## Appendix S1 for "Sexual selection and pseudogenization in primate fertilization": All_Annotated_Scaffolds.gff (part 472 of 747)

```
CACATAATAAGTACTCAAGAAGTTTAGCCAGAGAATAGAT
TGAATATCGACTTTCAGAATCATGGACTTTAGTTACCAAA
ACTGTACCAATATTCCTTCATCAGCTGTAGAACAAATGTA
CTAGACTAACATAAGATGTTACTAAGAGAGACTGGGAAGG
AGGGGTAAAGGGAGTTTATGGGAACTCTCTGTACATTCTA
CTCGATTTTTCTGTAAAGCTGACACTGCTCTGAATATAAT
CTATTTTTTTTTAAAGTTATTCGAAACACCTGAATTAGTC
CTGAATTGGGAAAAAGGAAGTAACCATGAAATAGCTAAGT
TCTATCTTTTGTTAAGAATATTATACATAACCAATATCTA
TTTATAATAAATGATGTGTCCTCAGCCTTTTAAATATCTG
AGAAAATCTTGTTGCTGTAATGATCAGAGTCTGAATGAAA
ATAAATTAAAGTTTAAGCCATAAAAAAAAGTTTAGGTAGA
GGGTAAATTGAATAGCAAATTTTAGAATCATAGATTTATA
GAATTTTCAAGAGGTGAAAAGACCTTGGTGATTTTCTAAT
TCAACATTCCTCATATTACAGTTGAAGAAACTGAGAACCA
TGAAGGCAAGCAATTGCTCAAGGTCAAGTAGCTAGTAAGT
GGATTAGGAAATAATTCTCTTTGTTATCATCCATAGTGCT
GTAACAGAGTTCACGGGTTTCAAAAGTAAGGAATAATTAT
TGTTGAGGATCCTTGAGGGTTTAGTTTTCAGTTTCCATCT
GAATAAGAACACCTACCTTGTGAAAAATGGCCACCTCTAC
TTGAGAATAAGAATGTGCCATGGTCAAATAGCCAAGAATT
TTGTCCACAATATTTGTGCTTGGATAGCCAATATTTTTAT
ATTAATGATATAAATGGGTACTTAAGACTTTGGAATATTC
CTAATGAATACATTATATTGAAAAATAGACTTTTACTTTC
AATTCCAGGTTTTAATTTTTTTGTTTGTTTCTTTTTAGTG
ATTTGCATTTTTAACTTAGCATTAGGTCAATTTATATAAA
GAACACAATGTTTTGTTTACTTTTCCAATAAATTGAAAAT
AATAGAATATATTTGTTTCAATGTATCTGAAGGGTGGTCT
CAAAGTATCAACCCAACAGTCATAATGAAGAATTTTCATC
CACTGGAAAGTATTGATTTATGAGAAATCTGTCAATGAAT
TAAAAGAGAAGTGAGCAGGTGTCTGTCAACTTAGTAGAGA
TAAAGGAAAGCAAATCATTTTTTATGTATCATATAAAAGA
CTATCTTTCTCACTCTTCTTGCTTTTCAGATAGAGTTTTT
ACTTAGTATTTTTCTATGGCCACCGAGTCAAAAATACTTT
CTGTCATTCCAGATTGCTTGAAAGGTACCCACAGAGAATA
AAGACTCCCTTGGCCATTTGGGAGTATATTATCTCAAGTG
GTTAGCTCATTTCCAAATACAGCATTACCTTTACTCACTC
AAAACCACTTGGGTCATGACACGGATAAAAAATCCGAAGT
TGAGAAGTAAAAGTAAAAGCAACTTAGAATTCTTATAATA
GCAGAGTGCAGATCAAGAACAATTATTTATCGAATATACT
TTAAAAAATTTTGGAAGACTCTGGCTCCAGACTGTTAACA
TGTTAATGGGCAAGATGATCTTCTTATGAAAGATCTTAGG
TGTTCCACAAATTAATAAATCTTGAAGAAAATCAGAATAA
TATGCTCTAATTAGTCTGATGTTTAATCAAATTTAAAAAA
ATTAAATTAAAAGAGTTAGTTATAGCTGTTCTGACCTAAG
GGTGGATTTCACTTCGATATACTGCTTGCATATGTTTTAC
TATTTCTTAGGGACATTTTGGAATTGGTAATCTGCCATGA
TTAATCTGATTAATGGCAATTTAAATACAAAATGCATGTG
GAAGTATAGTAATAATATTTTTAAACTTTAAAATAAGATC
TATCAACATGGTTTATGAATTCCAATTTTTAGTTACTACT
CTATGACTTTACTTGTATAGGTTTAATATAAGAATCCAGA
TTTCTGTTAATTGCCAGAAAGTAACTTAATAGATTAAAAT
TGTAGCAGTTTGGGCAATTTTGTGGAATTTTGAAGAACAA
CCCTTTAACTACATTTCATCGTAGTTATTGCTTTCAGACT
TTACATTTGAAATATGAAAATGCTTAAAAATTAACATTCA
CGCCATATGAATGTTGATTGAAATGGCTGTTTTTATTCTG
GTATACATTTGAGTAGGTCCAGGCCTAGAACAAAGAGAAA
AGAAAAAAAAAAGAGTGTAAGTATCCCACTAGGATGCCCT
TTGCTTTTACCAGCTTCTGTACTGAGAGGCAGAACAGGCA
GTTTAGAGAGGAAATAACACAGTTTCATTCAATTTTCTTA
AATCTGAAACCCTTCTTGCCAAATTTTAGCAGTATTACCA
TCAAAAACAAAAGTCCTCAGATTTTAGGTACCAATTAGCC
TGCAAAGCCATACCTCCGCTTTTAATTTCCTCTCTTTAAC
CCATCATCCAATCCCTTTTTGTGTCAGTATTAGCAACATA
TTGTCTTTGATCCTCTACTGTAATAAAAATAGTTTATTTT
TAAAAAGCAAAAACTTTTATATTTTGTTTTTCATACAACT
ATGTAAAAATTTCATAGGTATTATTTAAATAGAAATGAGA
TTTTTAGGTGGAAAGAGAAGCATACAGTTCTTTTTTTGTG
AATATTTGCGTAATCTTATTTAGACTATAAAGAATGGTTC
CTGTGAATGACGTCTTGATTTAGTAACATACAGGAAAGAT
ATATGGCTTGATGAGAGGCATTAGGCACTCATACTAGGAA
CAAGATAAAGACCCGTTTTTTACAAAGTAAGCTGTAAGTT
CATGCCTAAATTGTGTTTTTTCAAAAAAAGAAAAAAAAAT
TATATTTATTTTACCCTTATATGTGTGAGAAACTTTCAAA
TACCTTCTTCAAGGAAGCAACTTAATGAGAAAACTATTAG
TTTGTACAGTCAGACACACGTGAATTGGAATTCTGCCTCT
GTCCCTTAGCTACCTTGGGCTGATTACTTTATCTCCTTCT
GTTTCTATGCATGAATTTGAATATTTGACAAATGTAGTTA
ACTGGTTGGTCAAATGAAACTTGATTATAATCTTAAAGAA
AGGAATGGTAAATAATGAATATTATCATTAGACTGGTAAT
ATAAAAGTCATTATCATTTTACTCTAACAGCTAAATAACA
TGCACCCTTGAGAATAACAGAAGTCAGCCTTGGTCTCCTG
TGTTTTATCTTGTGATCTGTGAAATAATCAGCTTTGTGAA
ATGGTAATGGACACTTAAGAAAAATAATGGACTTTACTTG
GCTAAACACTCCACACTCAGGGAAGGTGTTACTCACCCAG
GCTCCAGAAATAATTGTCTTGTTATAACTTGAGTTATCCT
TGTGTCCACCATAGGTGTAAACTACAAATGTTATTATAGT
TACTAATACTGCTACATGAAAAGCATTGGTCAAGTAATAG
TACAACCATTGGCCGGGCGCGGTGGCTCAAGCCTGTAATC
CCAGCACTTTGGGAGGCCGAGACGGGCGGATCACGAGGTC
AGGAGATCGAGACCATCCTGGCGAACACGGTGAAACCCCG
TCTCTACTAAAAAATACAAAAAACTAGCCGGGCGAGGTGG
CGGGCGCCTGTGGTCCCAGCTACTCGGGAGGCTGAGGCAG
GAGAATGGCGTAAGCCCGGGAGGCGGAGCTTGCAGTGAGC
CGAGATCGCGCCACTGCACTCCAGCCTGGGCGACAGAGCG
AGACTCCGTCTCAAAAAAAAAAAAAAAAAAAAAAAAATAG
TACAACCATTGCCAGACTCTTTAATTGTATACTGAAAGGT
CTCTGCTGATACCTATTCTACGTGTGGTATCTGTGAATAG
AGAAATAACTCTACATCTTGTTTTGGGCTCATCACTATCT
TTGAAAATTTTTACAAGTTGTTTAGTTAATTCCTTATATC
ATTACAAAACTCTTAGTGATTGTGCAACAAGCTGTGGAGA
TAAGAGAGTTTAACTTTATAGTAGCCATTTTAGAACGCCA
AGTTTAGAATAAAACTGTAGAACAATGGAACCCACTTTCT
ATAAACAACAAAAATCTTGTGTCTACTTTGGTCTACTCTT
GGATATTAGCTCTGGCATCTCATATCATGAACGGTGTTGC
CACTCACTTTGCAATTAAAAAAGAAAGAAAGAAAAAACCT
ATGGGTGAAGCTCTTGGTTCTAAGAAAAGAAGTCTTGAGA
TATCATACATTTTGAAAGTATTATCATTCATTCAAGAATG
ATAAAATATTGTTTAAAATTATTTCAAAACCCAAAACACA
CATACAAAATAACCAACAAAATAAACCTTTGCTAAAAAAT
AAGTACATATGTCTGTTTCATAAATCAACACATAGATGCA
TTAGAAGGTTAAGTAATTTTTCCACAATTATTTACTCAGT
AACTCTGCAGAAAAGTATTTGGCAGCAAAAATGGAAAATC
CTAACATTGAAAGTCTTGCTCTGATTACTAAACAACAGTT
TCCTTAAGGTAACACATGATATTGAGACTAAAACAAAATA
AACCCAAACATTTTGTGTAAGATAGAGATTGAATTTATAA
CACAAATGACTTTGCACACAGTAGGTACTCAATAAAAAAC
TGTTTAATAAACTACACCAGTGATTCTTAGTCTGGCTGCA
CATTCAGATCACCTGAGGAGCTTTTTAAACATACCAAATG
CTGGCGGTCATCCCACATCAATTGAAATGTGATCTTTGGT
GGGAGTAAATACTTCTGCTCAAAATGTCCCCAAATAGTCT
ATTCATTTCTTCCTGCTGCTTCTCCTTTTCCTCAGGTTCT
TCCAACAGAGGAGGAGACAATTGCATTACACCACATCACA
CCGCACGGGTAGAGGAGCACACAGGGAAGCACTGTAGTTG
GTAAGGAGGGAGAAGGAGAAGGAGAAACTGTTGGCAAGAA
ACCATACTGTGGCTCTCATGAGAAGGAATGGACAAGGCTG
GGTAAGCAGGCCGCAAATTGGCTATTTTGAATAATTCCAA
TGGTCTCTAGGCCATAAGGGCTGTTTCAAGTTGTCTGGTA
CCTGGCCCTAGAGTGATTAGAGAATGTGAATAATAGCCTA
AAGTGTGAGAGCCCAATAAAGAAGGTGGTTGAGGATATGA
GGTCTAGATTGCTTGGTTTCAAACCAACCAATGAAAAGCA
TGCTCACTGAGTGAGTTGTTTACTGTCTCTAGGAATTGAG
GTAGTAGTACATCTCTCCATTTACGCTAACCCTGGCTAGG
ATGGAGAAGTTAGTTTCTCCAGGGTTACCAAGACCCCAAA
TGTCACAGTATCATAATATAGAAAATAAAAGACAAGGTTA
ATACAACTGGCCTCATCATGCTGTTTCATCATATTAAGAC
AACTTTGGGATAATAACAGGGGAAACATTTAGATAATAGG
GAATAAATTGCCTTAAACAGTATAGAAAATATTTTACTAT
GAGAGTAGAAAAGAATAACTTGAGTAGAAGTATAAGGAGT
CCTTATAGACCAGCCTATAACCAACTTTCCCATTTATATG
GCATTAGTCAAGAAAATAGATCTGACATTTCCGGGATCTC
TAACAATATCTTGGTAGAGTTGCAAACTGTCAAGTGGCAG
TTCTGGCAGTTCTATTGTTGGAGAGTATGTGGTTGGTTGT
TTAGTAAATTATATATAAAGATTAGTGATATTTGTGAATT
ACCAATGAAAATGGGTAATTATAGTGATCATGATTGGAGA
CCCAGGGCAGGAGGTTGTGGTGGAAAACTGGAGGTAGGTA
ATAGAAGAAAGTCCTGGAGTGGATAGTTCTCTCCTCAAGG
GGCCTAGGATTGATTGAAATGATGCAGTTGCCTCCTGGGG
AAAGTAATAATTTCCATTAATTTTTGGAATGTCACAGATA
GTAGTAACCTCTATCAGATTTTTCTTTAGAGAGGAGTGTG
TGTATTTGGTCATAAAGCAAGGAGTATACCAGGATCATAG
GCTAAGTAGACAATGAGACTAAACAACAGAATCCTCAACG
TCAGTGGAAGAAAAGTAACAAATGTCTCATGTCCACTTTG
TCAGGGCCTTAGGAGAAGTCCATGTGTGTCACTGAGATGG
AGGCTTTGACTTCGTGGGTAAGGTCATCTCTGGTGCTGGG
GAAGAATTTGTTTCCATTGATGAAGACTTTGGTTGGGGCA
ATATCATCCAGGATGTGGGACTGATGATCCTTTACAAGTG
AATGCCCACTCACATTAATGTGGATCTTACTTTTGTGACT
GTATGATGTTAATGTAACACTGAGCCATTTGTGTCATTTG
GAGGCAATGTTAGGCCTGGGAGCCTGGCTTGCAAATATCT
TCCAAGTCAAAGGGATTTTGGGTTCACAGCTAGCAAAGGT
GATATTGGCATCATGATGCTGTTGCAATGGACAAATGTGC
CAGACCCAACTGACACCACTTAAGCCCCCATTAAGGATGG
CCATATCTAAAACTTTCCAATAGTCCAAGGTTTCTATTAG
ATGGGTAATGAGAGAAGTTTGGTTGGAATTTGGTTTTGAT
TCAGATTTTCTAATTTGGTTGTTATTAATATGATGCCAGG
TTATATGTCAAATAAAATATCTGTGCTTGAGTTTGGAGTG
CCAGCATTAGCCTGTAGGCATGTCTTGTATTTTTTTGTTG
TCTTTTTCTTTTATTTATTTATTTATTTAGAAATAGAGTC
TTGCTCTGTCCCCTAGGCTGGAGTGCAGTGGTGCAATCTC
AGCTCACTGCAACCTCCACCTCCCGGGTTCCAGTGATTCT
CCTGCTTCAGACTCCTGAGTAGCTGGGATTACAAGTGCCT
GCCACCGCGCCCAGCTAATTTTTGTATTGTTTAGAAGAGA
CGGCGTTTCGCCATGTTGGCCAGGTTGGTCTCAACTCCTG
ACCTCTGGTGATCCACCCTCCTCGACATCCCAAAGTGCTG
AGATTACAGGCATGAGCCACCATGTCTGGCCTTTTTTTTT
TTTTTTTTTTTGAGACAGAGTTTCATTCTTGTTACCCAGG
CTGGAGTGCAATGGCATGATCTCAGCTCATTGCAACCTCC
GCCTCCAGGATTCAAGCGATTTTCCTGCCTCAGTCTCTCA
AGCAGCTGGGATTATAGGCATGCACCATCACACCTGGCTA
ATTTTGTATTTTTTTTTTTAGAAGACATGGGGTTTCACCA
TGTTGGCCAGGCTGATCTCGAACTTCTGACCTCAGATGAT
CTGTGCAACACAGCCTCCCAAAGTGTTGTGCTTTGTATTT
TTGGCCAGTTGTTGTAGGCCGTTTGCTTCAGTTGTTAGTT
TGGTTGGTGATGGGCAAGCTGGTAGAGATTTTGGGTTATA
GGGCTTGTATTAGCCAAGTTAAATGGCATATGGGCTTCAC
CATTTTCCATGGTTAGTTGAAATAATGGCTTACTTAGATG
ATTTGAGCTTGTGGATTGCAGACCAATGACATCAGAGTAA
TACTGATGAGATCAACAGTCAACAGGATAGTTTACAGCTG
CATTTGACAGGTGTTTTGGGATTTGGTGTTTGTTTGTTTG
TTTGTTTGTTTTGCCCTTTGATTGTTTACCTGATAAACTC
CTGGTGGTCCCAGATGATCATGTTCATACATGATTGCCTC
CTTCTCTAGAGTGTATCAACTGGCCTCTGAAGGATTTGGA
TTTACTTCCAAGAGAGTAATAATAGCCTTATAAGTATTTT
TGAAGTTCTGGATTTTGAACATAAGGCCCTTTGCATGCTG
GTAAGCAGCAGGTCCCGATAAGACATGTGTGCACTATCTG
AGTGTTTTACATTATTGAATCAATTGCACGACCTTCTCAG
GGGTTATTAGGTGGGCCAGGGATAAAGTGTTCCTTCCTTC
ATTCCTTTTAATGTAAGCATCATGCCATTGATTTACATGG
GTGTGACCCCTTAAACCCCGCTATATCAGGAGACAAATCG
TGACAGCTACAAGGCAGTCAACAACACAGGAGTTTACATT
GGCTCCATGCGTGCCTCACAACACATGAGCATCTCTAAAC
AGCATCCTCCCTCTACTCAATGGAGCAAATTGAAATGTAC
AAGGAAAATAGTAACTTAGTTACCCCACCACTTGTCAGCA
ATGCCTTGTTGATTGATAAAGCCCATTTCATATCACTTGG
AGGGAAGTCATACCACATTCTTTTTGGAGGAGACATTGTA
AGTCTTAGCTGGTCAGTATAGATGGGTACTCCTGGGAACA
TTGTTCAGAATCTAGGCAATTGACTCAGCTTACACTAGGA
CTGCAGGAAAACTCGGCTTTCAAGTTCTCAATCTAGGGTG
TGGATTTATAGTAATGCCTGCCAAATCCAAGAAGCAGTTG
CAGCCATAGTGCAAGTGCATGCCAGTAGGTGGCGATACCT
TTCCAGGCTGCCACTGCCATCTGGTAAAACTACTTAGTAA
GCTGTTATGGACTTGAAGTTTATGCCCCACTCCCCAGTTT
AATAGGTTGAAATCCTAACCCCCAATGTGATGGTATCAGG
AGGTGGGTGGGGTCTTTGGGAGGTAATTGGGTCATGAGGG
TGAGCCTCATGAAGGCTTAGTTCCTCTCCATCACATAAAG
TTACAAGGAAAAGGCATGTGCAAAACAGGACGGAGGCCCT
CACTAGACAACAGACCATCTGGCACATTGACCTTTGACTT
CCCAGGTTCCATAACTGTGAGGAATGTTGTTGAAGACACC
CAGTCTATGATATTCTGCTATAATAACCCAAAGTGACTAG
ACAAAAGCCAAGTGCAGTTTAGTGGCACATTATTCCAGTC
TGAGGCCAAACCTCAGAAAACTGCAAGTTCAAGAATTTCC
TAAAATCACCCTCAGGTTTGCTAATTCACTCAAAAGACTC
ACAGGACTTATTGAAAGCTATTGCACTCACATTCATGTTT
ACTCTAGGGAAAGGATAGAATCAGCTAATGAAAGAGATAT
GTAGGGTAGAATCCAAGAGGATTCCAAATGTGAAGCTTTT
ATTGTCCTAATCACAAGGCATACCTCCTGGTATTGACATG
TGACAGTATAGAGCATTGTCATCCCAGGAGGTCACTTGAA
CTTCCATGTTCAGAGTTTTTATTGGGGCTTCATTAGGTAG
GCATAATTGATGGATTAATTGCCCATATGGTTGAACCCAA
TATCCAGTTCCTCCCTCACCATGAGTAACATTATTAGCAT
AGTTTATTAGGTGTGGCCTGAGAGGCCCACTGTGTTTCTG
TACTACACACTTGGGAGTTTAGAAGTCCTGTAATGTCTTT
AAGCTTGAGTTTCCTGTGTGTAAAAATTAGAATAATGATT
TCTACCTCATAGGTTTATAATAGTAAAAAATGAATTAATT
CATATTCCTCACACATAGTAATTATGCAATAAATGGTGAA
GTAATTAGGTCATGAGGGTGGATCCCTCTTGAATGCAATT
AGTGCCATATAAAAAGAGACTTGAGAACTTCTTTCCTCTC
TGCCATGTAAAGTACAATGAGAAGACAGCCATCTGCAAAT
CAGGATGGAGGCCTGGTTATTATTTCATTAATTATTAATT
TATTATTAATGTATTATAAAATATTATTAATATTCTTCTC
TTTCACAAAGTTATTCTTAATTCATTATCTATGCTTTCAG
TAAATAGTGAGAAAGGAATCTATGTAACCAGCTCATTTAC
ACAACTGTTGGGACTAAACAAGAAGACATGAAGCATAGAA
AAGTTATTTTAATCCCTAATATGACCAGTTTTGAGTATTA
GATAAGTGTAAAGACATCTTCAAGTCCTGATAATCCATAA
TTCTGTGGACTCTGTGGCTTTTTTGGTGTAGGAAAAGAAG
TGCCTCTTGAAACAAGGACTAGAGTTAAAGTTCCAGCACT
ATATTTGTTAAGTGTATGACCTTAGGCAAGTTGTCTGTCA
TCTCTCTATCTAAGATTCTTTTCTGTAAAACAGGAGAAAA
TAATAGCTACCTCAAAGTATTGTTAAATTTGGAAAAGATA
GCATACTTAAAAATACACAGCACTGTGAATTGCACATAAT
AGGTGCCTAATAAATATTAATTTAAAAATTTATGCAACAA
TTAATTTCTTACTTAGTGCCAGTCACTAGAAGGTCTGAAT
GGTATAGTGATGAATAAAGTTTGATCATTGTCCTAAAAAT
GTATTTTATCCAATAGGAGAGATAGACAAGCCCACCAGGA
GTGACCACACAGTTGATAGATCTAATTTTTCTCTTTTGCC
TTTCAATGTAAATGGCAGTCAACCCCTGAATTTATAGCTC
TTTCTCCTCTACTTTCATCGATTCTTGCATCTGAATAGAT
CTTTGAAGCATTTACTCCTGTAAATCAAATAAATAATTAT
TTAATTAGTGAAATTTCAGCAAGTATAAAATGTAGGCAGG
TGTTTTTTTGGTAAGGAGTATTTGATGACTCCTTACTTGC
CAACAAATAGACTCAAGTGACAATAAGTAACTTTTTAACC
AACTTTCTTTTTCATTATGCAAGACTGATAGACAAATTGG
GAGGTCAAAAGTACTAGTTTAATTGAATGCCAACATTTAT
CTTTTAGACTGTGGCTGTGAATAAATCATTAAAAAATGAA
GACAGCATACATTAGAAAAGTTTATAGTCCTAGATTTGCT
TCTGATTTCCAGTCTGATCTTTGTAGGTCTCAGCGAGTTT
ATTTCCCAGTTTTCTTTTCTGCAAATTGAGACTATGAGAC
ATGATATCTAAGGTCCCCACCAGTGCCATTTTATGATGCA
TTAATAATTAATTAACAATATATTAATATAATGAAGCATT
AACAATATATGCACAAAATATAGATTAGAATAATGAATAA
TACACATAAATATATATGCATAATTATCATTTTACTAGAA
AAATTGCATAAACTGATTAGATTTCTTAGCTATACAAGTT
TTTAATGATCATTTCATATATTGCTTATTTTTCAGAAGTA
TCACTGATTTTATGCTAATATATGTAATTATTAGTAATTA
TAATTATTATAATAGTAATTGCTATTTAAAAAGTAGTGCT
GTCTGCATGATAGGAAGTTTCAGCCCTCATTCCTGAAACA
ATGGTTTAACAATGATATACAGACCAAAATACTTTTATGA
GGTTTCCAGAATCCAGTTAAGAAGTTGCAGTACCTCAGGT
GAGCACAAAGTTTAGAAGAGCTGAATTGAAATGTGTAAGA
ACAATTTCACCATACCTGTGATAGCCCTTTCCCTGAGCCC
ACACAGCTCAGTATATGGAGAGAAAGCCCTGGCGTGTGAG
TCTGGCTTGGGGGAAAGAAAGAGAATCCAACATTCTGACT
TTATGGAGCCCTTCATAAGAGACTTGTTTCTGTTTCACCT
AACTTCTCACTCAGAATACAGATAGAACTGACATGACATA
GATTGGAGGACTGAAGGCAACTGAGAATAGCAGAAAGTCG
CTGGCAGCCTGCAGCCTTTAGTACTGCTTTGCATGATTGG
GAGAAGGCTCTTAACCTGAGACTTCTCCCCCAGGAAGTAG
AAAGAGAAATGGAGTTTGACTCCAATGTCTGAGCTTTTTG
GAGAACTCCCTAAGGGACTTTTCTCCCTTAACTACTTCCT
CAGCTGGAGTACTGTAGGAACTAGCACAGGTTGTAGGCCT
GGGGGCAGCAGAGAACAACAGAAAGCAGAGGGTTGCCTAC
AGCTGGCATGGATTTGCATGATTGAGAGAAGGTGCTCAAT
CCGAGTCTTCTCAAGGAGAAAGAGAGAAAAATGGAGTGTG
CCTCCAATGCCATGGCTTTTTTGAGAACAGCTTGAGGGAT
TGGCTTTGTCTCACCTCATACCTCACACAGAATGGGAGAA
AGGGAGAGGAGCAATGTGTGTATGCTACAATTCAGCTTTC
TGGAGGACTGCTTGAGGAACTGATAGTGGTCTAGAATGAC
TAAGGGTGTGGACAGGAGCTACTTGATGGCCACTGGGAAT
GAGAGAGCATGGGACAGCTTCCTCTTCTAGAACTAAGAAC
TTGTAAAGCCATATACACCAGAGTGCGCAAGAGATCATGA
GTTCCTGAATAAAAGTAATCAGAAAATCCCTCTAATTTGG
GCTTTAGATGCACAAATCCAGAGAAAACACATTCACAGGA
AAGGTTTGAGAGGTCTCCAGATTCTAGCTGGGCTGACCAA
TAAAAGTCTTTCTCTGTATACTGTTAGTCTATAAAGACTA
ACACTTCAGTCTTTGTAGAAGTCTTCATTAGTCTTTGGGA
AACGTGGCTGGTTTTTCAAATGCATAGATATAAACACAAA
GCTTCAAAGAACATGAAGAAACAAACAAACATGGCCAAAG
GAAAGGAACAATGTACATCTTCAGAAACCAATCCTGAAGA
AAAAGAAGCATGTAATATATTTGAAAAATAATTGAAAATA
ACTGTCATCAAGATGCTTAATGAGCTCAGGAGAATGATCC
ATGAACAAAAATCTTCCAACAAAATATAGAAAATATGTGT
AAAAGGAAACAAGCAAAAATTTTGGAACTGAAGGATATGA
TAACCTGAAGAAATTCACTAGCGGGGTTAAACTGCAGACT
TGATCAAGCAGAAAAAATAATCTGTGAATGCTGAGATATG
TCATTTGAAATTATCCAATCAAAGGAGCAAAAATTAAAAT
AGAATGAGAGAGTGAAGAAACCCTATGGGACTTATGGGGC
ACTATTTATAAGCCAATATATTCATTATGAAAGTTTTAGA
GGAAGAAAATGAGAAAGAGGCAAAGCAATTATTTTAAAAA
ATAATAACCCAAAAATTCTAAACGCTGAGGAGGAAAATAA
ATATCTATATTTACAAAGCTCAACAGATTTAGTGTAGGAT
GAGTACAAAAAAATCCACACTGAGATATTAAAACCAAATT
GTCAAAAGTCAAAGACAAAAGAGAATTTTGAAAGCACCAG
GAGAAAAGCAACTCATCATATACAAAAGAGTCTTCACAAG
ACTATCAGCAGATTTCTCAGGAGCAACTTATAGACCAGAA
GGGAGTGGGTTAATACATTCAAAGAACTGTAATGAAAACA
AAAAACACTGCCAACTTAGAATACTATAATATCCAGCAAA
ATGTCCTTCAAAAGTAAAGGACAGATAAAACCTTTCCCAG
GTAAACATAACCTGAAAGAGTTCATCATCATTAGACCTAC
CCTAAAAGAAATGTCAGAGTCTTTCAAGTTGCAATAAAAG
AATGCTAAACAATATCATAAAAGCATATGAAAGTATAAAG
CTTACTGGTAAATCTATCTACATAGAAATGCACAGAATAT
TGTAATACTGTAATGGTGGTACATTAATCATTTTAAATTC
TAAAATAGAAAGTATAAAACAAAAGAATAAAAAGTAACTA
TACCTACAATAATATGTTAATAGATACATGATATAAAAAG
GTGTACTTTCTGATATCAATGATATAAAATGGTGGGAAGG
TAAAAGTTTGGAGTTTTTGTTTGCAATTACATTAATTAGT
AATTAATTACCAGTTTAAAATAGATTTTTATAGCTATAAG
ATGTTTTATGTATGCCCTGTGGTAACCACAAAGAAAATAC
CTGTAGAAAATACACAACAGGAAATGAAAGGAATCAAAGC
ATGTTACTAGCCTTTCATATTATTGAAATATGAAGGAAGA
CAGCAAGAGTAGAAAAGAGGAACAACAGAGCTACAAGATA
GGCTTAAAATACTTAAGAAAATGGCAATAGTAAGACCTTC
CTTAGCAATAATTACTTTAAATGTAAATGGATTAAACTCA
CCAATGAAAGGACATAAAGTGACTGAATGGATAAAACCAC
AACAACAACAATATCTAACTATATACTGCCTATAAGAGAT
TTACTTTAGACTTAAAGCCACATAGAAGTTGAAAATGAAA
AGATGTCCTATTTGTCAATTTTTGTTTTGTTGCAATTGCT
TTTGGTGCCTGCATCATGAAATCTTTGTCAGAGCCTATGT
CCACAATTTCCTAGATTTTTATTGTCCAGGATTTTTTATA
GTTTTAGACTTTACATTTAAGTCTTTAAACCATCTTGAAC
TGATTTTTGTACATGGTGTAAGGAAGGGATCTAGTTTCAA
TCTTCTTTATATGGCTAACCAGTTATCCCAGCACCATTCA
TGGAATACAGAATCCTTTCTTCATTGCTTGTTTTTGTCAA
CTTTGTTGGAGATCACATTGTTGTAGGTATACGACATTAT
TACTGAGCTTTCTATTCTGTTCCATTGGTCTAGGTGTCTG
CTTTTGTACTAGTACCATGCTGTTCTGCTTGATGTAGATT
TGTAGTATAGTTTGAAGTTGGATAATGTGATGCCTCCAGC
TTTGTTCTTCTTGCTTGGGATTGCATTGGCTATCTGGGCT
CTTTTTGATTCCATATGAATTTTAAAATGGTTTTTTTTTT
TTTTTTTCTAATTTTGTGAAGAGTATCATGGGTAGTGTGA
TTGGAATAGCATTGAACCTATAAATTGCTTTGGGCAGTAT
GGCCATTTTAACAATATTGATTCTTCCTCTCCATTAGCAT
GGAATATTTCCCATTTGTTTGTGTCATTTTTATTTCCTTG
AGCAACATTCTGTAATTCTTGTTGTAGAGGTCTTTCACCT
GCCTGGTTAGCAGTATTTCTAGGTATTTTATTCTTTTTGT
GGCTATTGTGAATAAGGTTGTGTTCTTGCTTGGGCTTTCA
GCTTGGATCTTGTTGGTGTATAAAAATGCTACTAATTTTT
GTTGCACATTCATTTCATATCCTGAAAATTTACTCTATTT
GTTTATCAGATCTAGGAACTTTGAGGCAGAAACCATGGGT
TTTTCTAGGTATAGAATAATATCATCTGCAAACAGAGGTA
GTTTGACTTATACTGTCTTTCTATTTGAATGCTTTTATTT
CTTTTCCTTGCCTTACTGCTCTGGATAGGAATTCCAGTAC
AATATTGAATAGGAATGGTGAGAGTGGGCATCCTTGTCTT
GTTCTGGTTCTCAAGGGGAATACTTCTAGCTTTTGCCCAT
TCAGGATGATGTTGGCTATAGGCTTATCATAGATGGCTCT
TATTATTTTGAGGTGTATTCCTTCAATGCCTACTTCATTG
AGGGTTTTTTACTTGAAAGGAGGCTGAATTTTATTGAAAG
TCTTTTCTGAATCTGTTGAGAGATTCTGCACAGCAAAAGA
AACTATCAACACAGTAAACTGACAAGTTACAGCAAGGGAG
AAAATATATGCAGACTATGTATCTGACAAAGGTCTAATAT
CCCAAATCTATAAGGAACTTAACAAATTTACAAGCAAAAC
ACAAATCATCCCATGAAAAAGTGGGCAAAGGATGTGAACA
CTTTTCAAAAGAAGACACACACGTCTCCAACAAGCATATG
ATAAGACACTCAACATCACTAATCATTTCATTATAGAAAT
GCAAATCAAAACCATAATGAGATAACATCTCACACAGTCA
AAATAGCTGTTATTAAAAAGCAAAAACAAACAAACAAAAA
CACAGATTCTGGTGAGGTTGGAGAGAAAAGAGAATACTTA
CATACTTCTGGTGGGAATGTAAGTTAGTCATTGTGGAAAG
CGGTGTGGCAATTTCTCAAAGAACTTAAAAGAGAACTACC
ATTCAACTCAGCAATCACATTATTGTGTATATATATAAAG
GAATACAAATCGTTCTACCATAAAAACACATGCTTGTGTA
TGTTCTTTGCAACACTGTTCACAATAGCAATAACAATAGC
AAAGACATGAAATCAACCTAAATGCCCATCAATGGTACAC
TGTATAAAGAAAATGTGGTACATATACACAATGGAATACT
ATGCAGTCATAAAAAAGAATGAGATCATATCTTTTGCAGC
AACATGAATGGAGGTAGAGGCCATTATCCTAAGTGAATGA
ATGCAGGAAAAGAAAATAAATACTGCATATTCTCACTTGT
AAGTAGGAGTTAACCAGTGAAAACACATGGACAAAAGGAA
GAGGACAATAGGGACCTACTTGAGGGTGGAGGATGAGAGG
TGGGAGGGGATCAAAAAACTGTCTATCAGGTACTATGCTT
ATTATCTGGGTGATGAAATAATATGTATACTAAACCCCTG
TGACATGCAATTTACCTGTCTAGCAAACCTGCACATTTAC
CACCTAAGCTAAAATTAAAAATTAAAAAATAAGAAAGTTG
AAGGATGGCAAAGATATTCTACATAAATGGTAACCAAAGA
GAGTAGGGGTATCCATATTTATATCAGAAAAAAAATGTTA
ACTGAAGAACTGTAATAAGAGACAAAGAAAGACATTATAT
AATCATGAAAGGGTCAGTTCAACAGGAATATATGGTTATG
AATATATATGCAGCCAGCATCAGAACAGCTAAATATAAGA
ATCAAACACTGATAGAACTGAAGAGAAAAAAATAGATGAC
AACACAATAATAGTAGGATATTTTAATAAACCATTTTCTA
TAATGGATAGACATCGAGAATTAAGGTCAATAGAGAAACA
GAGGGCTTGAAAGTACTAAAAAACAAATAGACCTAACAGA
CATCTACAGAATATTCTACCCAAGAGTAGCGAAATACATA
TTCTTCTCAAGCACGCATGTTACAGTCTCCAGGAAATGTC
ATGTTAGGTCACAAGTCTTATCAAATTTAAGAAGTTTGAA
ATCATACCATGAAGCCTTTTCTGACCGCAGTGGAATGAAA
TTTGAATTTAATAGCAAAAGGAATACTGGCAAATTCACAA
ATACATGGGAGTTAAACAACACAATCTTGAAGACAGAATG
CATCATGGAAGAAACCAAAAGAAAATTTAGAAGATATCTT
GAGACAGATGAAAAAGGAAATGCAACATAACAGCAAGTGC
AGCAAAAGCAATACTAAGAGAGCAGCTTATAGCAATTAAC
ATCTATTTTTAAATTACAGATTCAAAGTAAACAGCCTAAG
TTTACACCCCAACAAACTAGAAAAAGAGCAAGCTAAACCC
TTCATTATCAGAAAGAAGGAAGTAATAAAAATTACAGCAG
AAATAGCCAAAATAGAGAATAGAATAAAAATAGAAAAAAT
CTCAACGAAGTAAGGTATTTTAAGAATCAATACATTGACA
AACCTTTAGCTATGCTAGGAAATAAAGAAGACTCAAATAA
AGTTAGAAATGAAAGTGCAAAACAAAGTTGATTATTAGAG
GGTATTTTGAACATACAACCTACCAATACTGAATCATGAA
AAAATAGTGAATCTGAGCAGTATAACTAGAAAGGAGGTTG
AGTCCATAATCAAAGCTGCCCAACTAAGAAAAATCAGTAC
CAGATGGCTTCAGTGGTGAATTCTACCAGATACTTAAAAA
GGAGTTAACACCAAACCTTTGCAAACTCTTTCAAAAATCT
TAAAAGAACACTTACAAACTCTTTTTATGAAGCCAGCATA
ACCCTGATACCAAAGCCACAAAGACACTTCATCAAAAGAA
AATTACAAGTTAATATCCCTAATGGATACAATTCAAAGTC
CTTAATAAAACACTACAAACCTAATTCAACAGCACATTAA
AATGATCATACAGCATGACAAAGTGGAATTTATCCCTGGA
ATGCAAGGATGTTTCACCATAAGAAAATCAGTTAATGTGA
TACATCACATTAACAGATCAAAGGAAAAAAAATCACATGA
TAGTTTCAATAGGTGCAGAAAAAGCATTTGACAAAATTTA
ACACCCTTTTATAATTAAAAACATTCAGCAAACTAGGAAT
AGGATGAAAATCTCAACATAATAAAGGTCACATATAAAAA
GCCCACAGCTAAAACCATACTCAATGGTACAAAACTAAAA
GTTTTTCTTCTAAGATCAGGAACAAGACAAGAAGGTCCAC
ATTTGTCATTTCTATTTAATGTAATACTGGAAGTCCTAGC
CAGATCAAATCAGCAAAGAAAAAGAAGTAAAAGGTATTCT
AATCAGAAAGAGTAAAATTATCTCTATTCATGGATGACAT
GATCTTACATGTACAAAACCTTAGACTTCACAAAAACACT
GCTAGAATTAATAAATTTGGTAAAGTTGCAGGACAAAAAA
TTAATGTGCAAATTCAGTTGTATTTCTATACAATAACAAT
GAACAATTTGAAAATGAATTTAAGAAAACTATTCCATTTA
TAATAGCATCAAAATTATAAAATGCTTAGGAATAAACTTA
ACTAAGGAAGTGAAAGTCTTATACACTGAAAATTACAAAA
TCTTGACCCCAAAAATTAAAGACAAAAATACATGGAAAGA
TATTTGTATTCATTAATTGGAAAACTTCAGTGTATTAAAA
TGCAACCCTATCAATAAAAAAATCCCAATGGCAATTTTTA
CAGAAATAGAAAAAAATCTAAAATTTGCATGAACCCACAA
AGGACTAAAATAGCCAAAGCAAACTTGAAAAGAAGGACAA
AACTAGAGGCCTCACACTGCCTGGTTTTAAAACATATCAC
TAAGCTATGGTAATCAAAACGTTATGGTACTAACATAAAG
ACAGACATATAGACAATAGAACAGAGAGCCCAGAAATAAA
CCCAAGCATATATATATGTATGTATGTATATATGTATGTA
TGTATATATGTATATATCACACATATATACATATATATCA
CACATATATACACACATATATACATATATGTACACTCATA
TATACACATATATATACATATGTATGATGTGCAAACAATG
TAAATGTCCATCCATGTATGAATGGATAAAGAAAATTTGG
TATACACATAAAATTATAGAGCCTTCAAAATAAATGAAAT
CCTGTTACATGTGATAACATGGATGAACCGTGAGGACATT
GTGCTAAATGAAAGAATCCAGTCACAAAAGGACAAATACT
GCATGATTTCATTTATTTGTGTTTATATGTGTATATCTAA
AGCAGTCAATGTCATAGAAGCAGAAAGTAGAAGGGTGGTT
TCCAGGGGCTGAGGGGAGGAGGAAATGGGGACGTGCTGTT
TAATGCATTTCAAGTTTCAGTTACACAAGATGAAACAGTT
CTAGAAGGGATCTTTTGTACCACATTGTTCATACTGTTAG
CAATAATGTACTGTACACTTAAAAATTTGGTCAGAGAGTC
CAGGCATGATGACTCATGCCTGTAATCCTAACACTCTGGG
AGGCCGAGGTAGGCATATTACTTGAGGCCAAGAGTTCGAG
ACCTGCCTGGCCAACACTGAAACCCCATCTGTATTAAAAA
CAGAAAAAATTAGCTGGGTGGGGTGGTACACACCTGTAGT
CCCAGCTACGTGGGAGGCTGAGACATGAGAATTTCTTGAA
CCCAGGAGGTGGATGTTGTAGTGAGCCAAGATCGCACCAC
TGTACTCCAGCCTGGGCAACAGAGCAAGACTCTGTCTCAA
AAAAATAAATAAATGAAATAAATGGTCAGAGGGTCTCATG
TTGTGCCTTTCTTATTACAACAAAAAAATGTGCATCATTA
CCTGTAAGGCTTATTCCTTGCAATTTATTCTAAACTTGCC
TGTTCTTTGTGAAGTTCAGCTTAACCTGCAGCCTAAGATT
AGAAAGCTGGTAAAGGAATGTTATTGTCATTATTAACAAA
ATGAGGAAACTGTTCTGGTGTGATTGGGTAATAATCTCAG
GAGGGCTTGGTTATATAGAATTTTGTGTGGTTGTTAATTA
TGATGTTGAAATGTACAAATATCCTCTGTCCTTTTTAAAT
TTGACCCTTAGGTCCTCTGAATTTTCTCTAGTTTACTCTC
ATTGCTGTGACTAATATCTGGGGCCCGTTATTGGATTTTG
GCTCTGGATGCATCCTCTGCACTCTGGGCAGAGTTGAGAA
TTGCTGGAAACTGTTATTTCTGAGACATCTCTGTCAACTA
GTTCACCTTTAATTTTTTGCCCATGGAAGCCAGAGGGCGA
CTGGAAGTCAGAGGAAAGGAACAAGCGACACCCTCTCTGC
ATTTTAGCTTCTGACAGTGTCCCTCATAGGAGTGGCGGGG
CCACTATGGAAAAAGCATAGAGAGCATTCAGAGCAGCCAC
CTCCAGGTGCAATCTCCAGACTATTTCTGGTCTCCTGCTG
CCAGCTACAGGGAAACCTCTCAGGGGGACTAGCAGTAGCT
TGACCTTGGCAGTTGGAGTTACAGTTGTGGTTTCACCCTC
CTCAGAGATCTGAATGTCAAATACATGATACCCGCTCCAC
AGAGTGTCTCTCCATAGGTCCAAGCACAGGCCTGCCAGAT
CCATCCTCTAAGCTCCTAAATTCTGATAATCCCACTCTTC
TCTCAGGTTTTTCCAGTCTTAGGAGTGACATTTTCTTCCT
TAAGTTATTCATCTCTGGGTAGTCTCAATGTCTCTTTTAC
GCTTTTTTGACTTTCCACTACCTGTGTAAACAATTTTCTG
TATTAAGTCACTTTCTTTCTTTTCTTTTTTTCTTTCTTTT
TTTTTAATAGTGCAGATGCAGAGAAGAGGTCAACATTGAC
TGAGCCTCCCATGAAAGGAATTTATTACACCCTTCCAAAC
AAATGCCTACACCAACAAGGATCCAGATCCTTGGAAGGTG
CACACAGAATCCTCCTCATTTGCATCAATGCATTGATCTC
TAAGGGCAGTATATATCTAGAAATGATCCCAACAATTTTG
TGAAGCTGGACATTAATGCTCTCACTTACATTTTAAGTCA
AATGTGGGAGTGTATTGCAGCAGTATTAAAACCTCTGTCA
GAGTATCACAAGTATCATTGAGAAGATTTTAAATTGATTT
TCCTTTTTGAAATAAATTGGTTGTTTTCTTTTTTTTTTTT
TTTTTTTTTTTTTTTGAGACGGAGTCTCACGCTGTGTCAC
CCAGGCTGGAGTGCAGTGGCGCGATCTCGGCTCACTGCAA
GCTCCGCCTCCCAGGTTCACGCCATTCTCCTGCCTCAGCC
TCCGAGTAGCTGGGACTACAGGCGCCCGCCACCACGCCCG
GCTAGTTTTTTGTATTTTTAGTAGAGACGGGGTTTCACCA
TGTTAGCCAGGATGGTCTCGATCTCCTGACCTCGTGATCC
ACCCGCCTCGGCCTCCCAAAGTGCTGGGATTACAGGTGGT
TGTTTTCTTTTTCAAATGAAACCAGGTAAAAGTTGACATT
ACCTTGATTTGGTAGAGTCTCAACATAAATTCTTCCCCAA
CCCAGTCTTTCCCAAGTCCTCATAATTTCCTCCTATTCTG
AATCTAATCAAGTTCATCCATTGACAAATGATATCCATGC
TCTACTGAAAGTTCAAAGTTGGCTTATAATTTTTACAAAC
TTCAAAGCAGAAAGTACATATTCTTTGGAACTCAATAGAT
GTAGGGTTAAATCCCTGCTCTGTTACAGTCAGTAGTTGCT
TAATTTCTTTAAGGCTGTTTCTTCATCTGAAGACTGCAGA
TAAACTGACTACCTAGTAGGGTCAAGTGAGGATTAAATGA
GATAATGTACATAATGCATGAGCACCCTGCTTAACAAAGA
ACAGAATAGCTTAAGAAAGCTTATATAGCTCTTACTACTT
TTTCCTTTCTTGTATAACTTCAACTGAGTTGTTTGACTTT
GCTAACTTTTTACCTTTTTAAACTCAGAGTTGTGCAAATG
AAATGAGATACATGAGTAACTTTTTTTTGGAATGGATTAA
ACTGTGTGCATGTAATCATAAACAAACCTTATTCATTCTC
ACCATTGCCTCTTTCAATAAATTCTATCAAAGTTTTCGTC
CCCTTCCAAGATGAAATCCTGGGCAAATTGCATGGACATA
AGACTTTCAGATGTTTAGAAAGAGCAATGCTGAAGGTCCA
GTCTCTTAACCAATTTAAAGCACTTTTCCCTCTCTGGATG
CCTGGTGGCCTCAAGCTGGTGAACTGTAGAAAGGTGAACT
GGGAGGGATGGAGCTCTGCATCTTCACCTTCTTCTGTCAT
ACACTTTGTATTAGGGTTCTCTAGAGGACAGAACTAATGA
AATATATATATATATATAATGGAATATGTATATGGGATGG
AACATATATATTCCATATGTATAATATAGAATATATACAT
TCCATTATATATTATATATGAGATAATGTAGATAATGCAT
GACCACCCTGCTTAACAAAGAACAGAATAGCTTAAGAAAG
CTTATGATAGGTCTTACGTCTTACTATTTTTTCTTTCTTG
TATGACTTCAAGTGAGTTCCATTATGTATTATATATTATA
TATGTGTGTGTGTGTGTATATATATATATATATATATGTA
TGTAGAGAGAGAGGTTTAAGGATTAACTCACATGATCACA
GGGTCCCACAGTAGGCCATCTGCAAGCTGAGGAGCAAGGA
GAGCCAGTCTGAATTCCAAAACTGAACAACTTAGAGTCCA
ATATTTGAGGGCAGGAAGCATCCAGCATGGAAGAAAGATG
GAGGATGGGAGGCTAGGCCAGTCTCTCTTTTCACATTTTT
CTGCCTGCTTATATTCTAGCTGCACTGGCAACTGATTAGA
TTGTGCCCACCCAGATTAAGGGTGGGTCTGCCTTTCCCAG
CCCACTGACTCAAATGTTAATCTCCTTTGGCAACACCCTC
ACAGACACACCCAGGATCAATACTTTGTATCCTTCAATCC
AATCAAATTGACACTCAGTTTTAACCATCACAGACTTCTA
CTCTGCCTCTTTCCTAGCTTGCAGTCAGGGATAAAAGGAT
ATCACTGAATGGTGTAGTTGTCATCTGGCTTTTGTATTTT
TTTGTTGTTGTTGTATGCTCAATTGCAGTGCCTTTACAAC
TGCCTTTCCTGAGTATTTCTGAGGGAAATTAAGAAATAAA
GCAAATTCTATTCAGGGACTAAAATTAGGTTTTAAACAGC
ATATGCATCAAGACGTAGATGAGTTCTTTAGTACCCTTGT
AATCTACAGAAGTTCTCATCAAGTCACTCCTTCGTCCTTA
AACCTACAATTCAGGTGAAAACAGGTGTACATGCTATGAA
ACACAACTTAAGCAAAATCTCTAGGGTGGCTTAACATAGT
GCATATTTATTATCTTAAAGTTCTGAAATCCAGAAGTTCA
AAATTATTTTCATCAGCTGAAACAAATGGTGGCAGTGCCT
CCTTTGGGAGGCTCTAGGGGAGAATTCATTTCTTGCCTCT
TCAGTTTCTCGTGCCTGTGTCATTCCTTGGCTTGTGACTA
CATCACTTCAACCTCTGCCTCTGTGGTCACATGGCCTTCT
CCTTTGTGTGATACTTCCCTCTGCTTTGTTCTTTTTTTTG
AGATGGAGTCTCACTCTATTGCCCAGGCTGGAGTGCAGTG
GTGCGATCTTGGCTCACAGCAACCTCTGGCCTCCGAGTTC
AAGCAATTCTCCTGACTCAGCCTCCCAAGTAGCAGGGATT
ACAAGTGCTTGCCACCATGCCCGGCTAATTTTTTTTTATT
TTCAGTACAGACGGGTTTTCACCATTTTGGCCAGGCTGGT
CTTGAACTCCTGACCTCGTGATCCACCTGCTTCAGCCTCC
CAAAGTCTTGGGATTACAGGCGTGAGCCACCGCACTGTGC
CCCCTCTGCCTCCTTCTTATAAAGACATGTGTGATCGCAT
TTAGGATCTACTCAGATTATTTAGATAACATCTCCATCTT
AAGATCTCTTAATCACATCTGCAAAGATCCTTTTTCCATA
TAAAGGTGGATTCCAGGGATTAAGACCTGGATATCTTTGG
GGAAAATTTTTCATCTTGCCATAAATCTCAAAGATAATGT
GAATACAGTTTATATCAAACTTGATAATATGTCCAGAGTT
TGTTCTTTCTGGTGGGTTTGTGGTCTCTCTGACATCAAGA
ATGAAGCCACAGACCTTCGCGGTGAGTGTCACAGCTCTTA
TAGGTGGTGCAGACCCGTAGAGTACGCAGCTGCAAGAGTT
ATTGTGAAGAGCGAATGAACAAATCTTCCATAGCATGGAA
AGTGACCAGAGCAGGTTGCTGCTGCTGGCTGGGGTGGCCA
GCTTTTATTTCCTTATTTGTCTCCGCCCATGTCCTGCTGA
TTGGTCCATTTTACAGAGTGCTGATTGGTCCATTTTACAG
GGTGCTGATTGGTCCATTTTAGAGGGTACCGATTGGTCCA
TTTTGCAAACCTCTAGCTATCTACAGAGTGCTGATTGGCG
CATTTTTACAGAGCGCTGATTGGTGCATTTTACAAACCTC
TAGCTAGCTACAGAAATGTTCCCCACGTTCCCAGTCAACC
CAGGAAGTCCAGCTGGCTTCACCTTTCAATCGCCCCTCTA
AACAGGACACCCCAACTGCTGATAGAGGTTGGGCAATGAC
TGCTGTGGCTACTTCCTGCTGGATAGGAGCGAAGAAAGAG
CCCTGAGGTGGTAGTGTCCTCCAGAGGGGAACTCTGTAGG
CCAGCCAAGGGGTCAGTGGGTCCATCCAGGGGTCCTTGGT
AGTTGTTGTTAGTTGAGCTCATTTGGGGTTCCATTTGTAA
GACCATCTGTAGCTTGATGGCGTCGATCCTAGAGGAAACA
AATTTGACAAGGAGGTTAAAAATACAGGGCCCAAAGGCGA
GTAACAGCAAGTTGGCTGTCACGGGACCTAGAAAGGGGAG
AAACCATGTCGCCCAGAGGTTGGTATAAGAGTTTGAAAGG
CATTGTCTGACTTCCGAAGCCTTTTCCTGTAAATGCTGGG
TGGCATCTCGTACTATCCTTGACTTGTTAGTGTAAAAGCA
ACACTCTTCCCTAAGAAGATGCAGAGTCCTCCTAGCAGTG
AGGAGGTCTAGACCTCGGCGGTTTTGGAGAGTCACTGCTG
CCAAAGAGTCTATTTGGAATTCTGGAGTAGGGATAGATTT
TGTTATTTCTTGTAAACTATCTGAGAAATCTTTTGAGAGT
GTGTGGTAGTAGGAGAATGAAGTAGATAAACTGGCTATTG
TGGTTCCTAACCCTGTAAGTAGGGATATTAGTTGTATGGC
CCTGCACTGATGGACTTGAGCTTTGAGGGGCATGGATAGG
GTCTGATTTCCACAAGATTGGAAGTTAGGATAATACATGT
TACACTGTTAACTTTTAGCAAACTTTTGTTGAAAACCTTG
TAAGTTTGGGATTTCAATCATTCCTTGCTATTAATAAGAC
CTGTTCAGTTCATATTAACGTAGAATTGGTAAAGATCACT
CCTTCCTGATACTATAAGTACTTTAAGGTTTGGCTGAGTG
CAAACAACTCCCACGTTTGTGTAGACCAATTATTAGGCAA
TTTTCCTAACTCTGCTTCTACAACAGTTTCCTTATCACTT
ATTGAATACCCATTGTGTCTTTTTCCCTTAATCTTCAGGG
AGGAACCATCTATCATTCTGTCCTGAAGAGAGTTCCTCCT
AGATCTGGTTGGACCTTTGTATGGTAATTAATTAAAATTT
AGATCCCCTGTTAGGAAACTGCTGAGTTAAGGATTTTTGA
TAGGAAGGCTGTGGGTTGTCAGTGGCCTCAGTGCTTTTGG
GCTACGCCCTTGTTTACACTAACAACAAGGTGGTATTGGA
GTGCTATAGGGTCACAGAAAAGACCTTCAATTATCAATTA
TAGGTTTTAAATTTCCCTGGCTTTTAAAGGAATAGGGTAC
ACTGTTTTTTCTTTACTACTTTGTCTCTCTCTCTCTTTCT
CTCTCTTTGACTCCTTTATCTATCTCCTTCTCTCTGACTC
CCTCTTTGTCTCTCTGTCTCTTTCTCTCTCTCCCTTTCTG
ATTCCCTCTTTGTCTGTGTCTTCCTCTCTCTCTTTTCTTT
CTGGCTTTCCCCCGCTCTCTTTCCTCCTCTGACTTTCTGT
CTTTCCCACTCTATTTCTCTGACTTTCTGTCTCTCTGTCT
CTTCCTCTCTCTCTCTTTCTCTTTCCTCTCTGTTCTCTTT
CCCTGCCTCTGCCAGCCGCTTGTGCTGCTGTTCTCCCCTC
TCCTTCCCCTTTTTGATGGCTTCAGTGGTATAAGACTGCC
ACCTCCTTGGGTTTTTGCACTGCGTGCAATAACTCCATGA
TTTCCTTGTGGTATTTAAGGGAGGTTCCCCCAGAAGTTAG
GAACTTCATTTCTTTCCATATTGCAGCATGGGCATGTAGG
ATTAGATAAGCATGCTTGCTATCTGTAGACACATTTACTC
TTTTTCCCTTTCCCAGTTCTAAGGATCAGGTAAGTGCCAC
TAGTTCTGCTAACTGGGTGCTGGTCCCTGGGGGAAGAGGC
TTACTTTCAAGTACTGTTACATCACTAACTATGGCATAAC
CTGCCTTTCATGTCCCATTTTTTTCACAAATGAATTTCCA
TCAGTATATAGGTTAAGATCAGGATTAGCTAAGGGGACTT
CTAAGAGATCCTCTCGGGCAGCATAAGTCTGGACTATAAT
TTGTTGGCAGTCATGCTCTATTGGTTCCCCATCCTCTGGG
AGAAAGGTGGCAGGGTTGAGGGTCACACACGTGTGTATTT
GAAGCACCAGTCCCTCAAGGAGTAGTGCCTGGTATCTAAG
CAGGCAGTTGTCTGATAGACATAAACTTTCTTTGGCACCT
ATTATGCCATTTACATCATGAGTAGTCCAGACAGTGAGAT
CCTTTTCTTGTGTTATTTTGATAGCCCCTGACACTAAGAC
AGTCACCACTGCAACTACCCATAAACAGTGAGGCCAGCCT
TTTGCTACTATATTAATTTTCTTACTTACGTATGCCACTG
GTTGTGGGATTGTCCCATGAGTCTGAGTAAGGATGCCAAG
AGCTATTCCTACTCTCTCTGTGATGTATAAAGAGAAGTTT
TGTCCTGTGGGAAGGCTTAAGGCTGGAGCTTGTACTAGGG
CCTGCTTTAAGGTTCTGAAGGCTGTTTCTGCCTCTCATTC
CCAATCTAATAGATGAGTATTTGCCCTCTGGGTCTCCTTG
ATTAGAGTATAGAGGGTCCTGACTATCTTGCTGTATCCAG
GGATCCATAGTCGGCAAAAAACAGTGATTTGAAGGAACCC
CTGCAACTGTTTTAATGTCTTAGGGTGAAGATAAGCCAGT
ATAGGCCGTATTCATTCCTTGCTGAGGGCTTTGGTTCCTC
TGGCCAAGATTAGGCCTAGCTATTTGACTTGTTGTAGGCA
GAGTTGGGCCTTTGATTTAGATGTCTTGTACCCTTGATTA
GCTAGAAAGTTCAAGATATCTAGAGCAGCCTGCTGGCATG
AGGCTTCCGAACTGGTAGTCAAAAGTAAATCATCCACATA
CTGAAGGACTAGAGTGCCTGAACTTGAGAAGTGGCCTAGA
TCTTGGGCCAGTGCCTGACCAAACAGATGAGGGCTATCCC
TAAGCTCTTGAGGCAAGACCGTCCACATAAGTTGGGATGT
GTGGTCTGTGGGATCCTCAAAGGCAAAGAGAAACTGGGAA
TCAGAGTGCAGGGGAATACAGAAGAAGGCATGCTTGTCCA
GAACCATGAACCATTCTGCTTCCTCTGGTATTTGACAGAG
TAAGGTATAGGGATTGGGTACAACTGGGTATAGAGGAATT
ACTGCCTCATTGATGACTCTAAGATCTTGAACTAGTCTCC
ACTAACCATTCAGTTTCTGTACTCCTAGAATTGGGGTGTT
GCAGAGACTGCTGCATTTTCTACTAAGTCTTGAGCTTTTA
AATGTCTAACAATATCCTGTAATGCTTTATGAGCTTTAGG
CCTTAAGGGATATTGCTTTTGATAAGGAAAAGTGGTGGGC
CTTTTAGCCTGATTTGGACTGGGTAGGCATTATTTGCCCT
TCCAAATTGTCCTTCCAATGCCCAGATTTCAGGGCTGACT
CCCTCCTCAGGCAGGGGACAACAAATGGATAACTTGTTCC
CCATATTCATGTAGATAATAGCTCCAGCTTTGGCTAATAC
ATCCCTCCCTAATAAGGGTGTGGGACTCTCAGGCATAACA
AGAAAGGCATGTGAAAAGAGCAAAGTCTCCCAATTACAAC
TGAGGAGGTGGGAGAAACACCTGGTTACAGGCTGTCCCAG
GATTCCTCAGATGGTAACAAACCTTGAGGACAGCTGTCCG
GGACAGGAGATTAACACTGAGAAAGCTGCGCCAATGTCCA
GGAGAAAGTCCATTTCCTGGCCCTCAATGGTTAAACATAC
CCAGGGCTCAGTGAGGGTGATGACATCAGCTGGCGCTTGC
CCCGGGCACCCTCAGTCCTTTTGTTGGATCATCTGGTTGG
GGGCTTCTGACCCAGAGAACCTTTGTCCTCTGGGGCAGTG
TGCCTTCCAGTGATTGCCTCGGCATAGTGGACATGGGTTG
GGGGGCAGCTTGTTTCTCACTGGACAATCTTTTTTAAAGT
GCCTTTGCAAACCACACTGATAACAAGCCCTACTGGGTGA
TTGGCCTGCTCCATTTTCTGTGCTCTCTGAACCAACAAGA
TTTGTTTGTCTGAGGGTCATGACTAAGACTGCAGCCTTTC
TCTGATCTTGCTTTTCCTTTTCCACCTGTTCCTTATTATA
GAACACCAAGGCTGCTAGGTTTAATAATGCCTCCAGATTT
TGTTCAGGGCCCAGGGCTCACTTTTGGAGCTTTCTCCTGA
TATCTGCAGCTGATTGGATAATAAACTTATCTTTTAGGAT
CAATTGACCCATGAGTGAGTCAGGTGACAGGGGAGTATAT
TTTCTTAAGGCCTCCCATAGCTGCTCCAGGAAAGCAGAAG
TACTTTCTTCCTTTCCCTGAGTTATGGTGGACATCATTGA
ATAATTCATGGGTTTTTTCCTAGTTCTCCTTAGTCCTTCT
AGAACACAAGTCAGCAGATGTTTATAACTCCAGTCCCCAT
GATCTGAGGCGAGGTCCCAGTGGGGATCCATACTGAGGAC
AGCTTGCTGACTGGTAGGGAATTTGTCCCTTTCTTCAGCT
GTCATTTTATCATTTACTTGATTAAGATATCAGGTATCTC
CAAACTTGGGCTGCAGCTAAAGCTGCATTCTTTTCACTAA
AGGCCAGGGTTTGATCAAACAATAGCATGACATCTCTCCA
AGTGAGGTCAAAGGTTGGCCCTAGACCCTATAGGGCATCT
ATATACCTATCAGGATCATCTGAAAGCTTCCCCAGGTCTA
CTTTGATCTGCTTTAAATCAGAGAGGGAGAAGGGGTCTTG
TACCTGGGTTGGGCCAAATTCCCATCCCCCCACAGCTTGA
AGGGGACATAACAGATAGCCCAGGGGTTTTTGCGGTCCCT
TGGAGATTTCTTTACTTGTTTCCTTCTGGGTGGGGAAGAT
TAGAGGAGACTTATCATTAATAGGAGGGGGAGCTACTTGG
ACATAAGGTATTTCACTCCATTTGCCTTCTCTTACAGAAA
AGGTCAAGCTGCAGCATAATATTGTAATTTATACTTCGCT
CAGGTGGTGATTTTTCCCCATCAGAGAGAGAATATTGGGG
CCAGGCCATAGTGCAGAAAAAAATGAGCCATCTCTTTTTC
AGGGTTTGTGGGTCAAATTGGTCCCAATGGTTTAGGATGC
ATTTTAGGGGTGAGCCTGTTGATGCCTGAATGTTTCCCAT
CTGAAAGAAAAAAACACCCGCAGTTTTGGTTTGTTTGTTT
TGCACCACCCTGGCCCCCACCCAAGAACCCGCAATGGTCC
CTGGACCCTGCCCATTGGAATAGTTGCACTCACTGACGCA
GCAGCAGATCCTCCTCTTGCCCAAAAACCTGCAACAGTCC
CTGCACCCTGCTGATCAGAATAGTCACACTCACCGACGCA
GCAGCAGAAACACTAGTTTTCCTCCTAGACCACAAAGAGG
ACCGAGAAAGGTCAGATTTAGTGGCCCTTACTGACGTATG
CTCGAAAACCTGCACTCTTGCCTTTCCTCTTAGACCACAG
AGAGGACCAAGAAAGGTCAGATTTAGTGGCCCTTACCGAC
ATATTCTCTAAAACCTGTTAGAGTCCTAAGCATTTTCTCC
TGTTAGCATTGGGACCTTACCCCTGTCCTATAAAGGTGAT
ATGCCTCAAAATGGAGTGGAGGGCTATATCTTCACGATGA
GTGTTACAGCTCTTAAAGGTGGTGTGAACCCAAAGAGTGA
TCAGCAGCAACGTTTACTGTGAAAAGCAAAGGAACAAAAC
TTCCACAGCATGGAAGATTGCTGCTGCTGGCTGAGGTAAA
GAGCTTTTATTCCCTTATTTGTCCCCGCCCATGTCCTGCT
GATTGGTCCATTTTACAGAGTGCTGATTGGTCCATTTTAC
AGAGTACTGATTGGTCCATTTTACAGGGTGCTGATTGGTC
CATTTTAGAGGGTGTTGATTGGTCCATTTTACAAACCTCT
AGCTAGCTACAGAGTGCCAATTGGTGCATTTTTAGAGCAC
TGATGGGTGCATTTTACAAACCTCTAGCTAACTACAGAAA
AGTTCTCCAAGTCCCCACTTGACCCAGGAAGTCCAGCTGG
CTTCACCCCTCAATAACTCCTACTTCTGTTTGGAGCTCAT
CTCTAGAATCATCTGGCTTCAGAGTCCAACCAGAATCAAT
AGTTATGAATATACCCTTGGTTGTTCTGGTCCACACTCAT
CCTACTGTCTTGCATGATCCAGGCCTGGATTTAAATTCCA
ATCATGTAGTATCTTCTCAAACTTAGACTACTTATTGAAC
TTTATCATCTGTAAAATAGGGCAATGTTATCAGCCTCACT
GGATTATTTTATGGATTAAAAGAGAACAAATATAGGAAGT
TAAGAACTAACTCTCGAACATGATAAGTGCTCAGTGTATT
TTGATCTTTTTTCTTATATTAATCAAATAATGCCTCTCAC
TGCAGGCTTCATGAGAGTCAGTTTGTTTCTACAAATTACT
TTTTATATCTTTTTAATATGTACTTCTTTGTTTTTCTACC
AGGATAGCACACTGATGATGCTAAAAGTCTCATTGAGAAA
CAACTGATAAATATCAGAGCATTACCTCCCCTAAAAAGGG
TAATTCAGTTTGTAAGCAATGACATTAATGGAAAATGCCA
CTTCAATTACAATTTTTTCTTTTCTGCTTTTTTTTGGAGG
GACTTGTAAAGAAAAATTATTCTAAGTTTTAATATTTCAA
ATTACATAGGATATTACATAGTTTAATCAAATTACATCTT
TGCACATCTTGATTGATTCATTCATTTTGAAATATTACTT
TAAAATCATGAAAATACAATAATAATTCTCATTTCAGTTG
CTTTGATATTTTATCAAAACCAATATCCATCATCAGTTTG
TGGCAATATTTGATTTTTTTTATCATTATTTAGTTCTTCT
ATTTTTAAGGATACATTTATTCTATCATCACATCACATTT
TCAGAAGCATCATAAGAAACATTGTTGAGAACTCTGTGAC
CAAGTACTTCTTTTAGGATGTAGTTCTTTCATAGCAAGCT
CTAGATTTTAACATAGTTGAGTTAGTAGTACTTTTTGGCA
ATTTAATATAGAGGTATAAAATATTTGCACGAACTTACGT
ATTTCTTAGAGGCACCCTTCAATGAATGTTTTGAAACCAA
ATACGTGTGTAACATCACCTAAACCAAGAAAGAGGATGTG
GCCAGTATGTCAGAACATCCCACTTATGCCAACTCCAGTT
ATTATTCTCCACCCCATGGTTGACACTTATCCACTTCTAA
AACCAGAGATGTTGTGTATCTCTCACCTTTATCAAAATAA
AATTCTTCATTGACTGATTTTGTTAATTTTAATTGATTTC
ATTAAACAAAATGATATTATATCTATTTTGTTGTGTGTCA
CTTCCTGTTCAACATCATGCTTGGTAAATTTAGAACTGTT
TTTGCACACAGTTGTAATCAGTTCCTTCTTACTGACATAT
AATATTTCACTAGAATTATGAACATACTAGTACAGGAATT
TTGGTAAACATGTGTATGCATTTCTGTGGGGTATATCCTT
AGAATTTGAATTGCTAGGCTGTAAGGTATGCGTATATTTA
GCTCTAGAGGACACTGCCAAAGAGCTTTCTATGAGGTTGT
CCTAAACTATACTAAACTATGTCTCATGCCAATAGTATAT
GAAACTTACTATTGCTACAGATGCTCACCAACACCTGGTA
TTGTCTGTCTGTCTTCTCATGTTAACAATTCTGGTAAGGA
AGTAGAGGTATCACATTGTGGTTTTAACTTGCATTTTGTC
AATGAGTAATAAATATGTAACTTTTTCTATATTTATTGAC
CATTTTAATGTATTTTATGTGAATTGTTTAAGCATTTTGT
GCATTTTATCATTCGATTTTCTATCCTTTCCTTATTAGTT
AGGAGGTGTTCTTTACAGAGTCTAGATATGATTTTTTTTG
GGGTGGGGTAAATTTTTGTAGATATATTCCTTTTTATTTA
TTTAATGTTATAATTTGATGAACAGAGCTATTGGTTTATC
TTTTGTTTTAGTTTAAAGATATTTGTGTTCTGTTTCTGAA
ATATTGGACTACTCTAAAATCATGAAGATGATTGCCCATG
TTTTCATCTAAAGCCATTATTGTTTTACCTTAACTACATA
GACTATAGTCAATTTTAATTGATTTCATTAAACAAAATGA
TATTATATCTATTTTGTTGTGTGTCACTTCCTGTTCAACA
TCATGCTTGGTAAATTTAGAACTGTTTTTGCACACAGTTG
TAATCAGTTCCTTCTTACTGACATATAATATTTCACTAGA
ATTATGAACATACTAGTACAGGAATTTTGGTAAACATGTG
TATGCATTTCTGTGGGGTATATCCTTAGAATTTGAATTGC
TAGGCTGTAAGGTATGCGATATTTAGCTCTAGAGGACACT
GCCAAAGAGCTTTCTATGAGGTTGTCCTAAACTATACTAA
ACTATGTCTCATGCCAATAGTATATGAAACTTACTATTGC
TACAGATGCTCACCAACACCTGGTATTGTCTGTCTGTCTT
CTCATGTTAACAATTCTGGTAAGGAAGTAGAGGTATCACA
TTGTGGTTTTAACTTGCATTTTGTCAATGAGTAATAAATA
TGTAACTTTTTCTATATTTATTGACCATTTTAATGTATTT
TATGTGAATTGTTTAAGCATTTTGTGCATTTTATCATTCG
ATTTTCTATCCTTTCCTTATTAGTTAGGAGGTGTTCTTTA
CAGAGTCTAGATATGATTTTTTTTGGGGTGGGGTAAATTT
TTGTAGATATATTCCTTTTTATTTATTTAATGTTATAATT
TGATGAACAGAGCTATTGGTTTATCTTTTGTTTTAGTTTA
AAGATATTTGTGTTCTGTTTCTGAAATATTGGACTACTCT
AAAATCATGAAGATGATTGCCCATGTTTTCATCTAAAGCC
ATTATTGTTTTACCTTAACTACATAGACTATAGTCAATTT
TAATTGATTTCATTAAACAAAATGATATTATATCTATTTT
GTTGTGTGTCACTTCCTGTTCAACATCATGCTTGGTAAAT
TTAGAACTGTTTTTGCACACAGTTGTAATCAGTTCCTTCT
TACTGACATATAATATTTCACTAGAATTATGAACATACTA
GTACAGGAATTTTGGTAAACATGTGTATGCATTTCTGTGG
GGTATATCCTTAGAATTTGAATTGCTAGGCTGTAAGGTAT
GCGTATATTTAGCTCTAGAGGACACTGCCAAAGAGCTTTC
TATGAGGTTGTCCTAAACTATACTAAACTATGTCTCATGC
CAATAGTATATGAAACTTACTATTGCTACAGATGCTCACC
AACACCTGGTATTGTCTGTCTGTCTTCTCATGTTAACAAT
TCTGGTAAGGAAGTAGAGGTATCACATTGTGGTTTTAACT
TGCATTTTGTCAATGAGTAATAAATATGCGTAACTTTTTC
TATATTTATTGACCATTTTAATGTATTTTATGTGAATTGT
TTAAGCATTTTGTGCATTTTATCATTCGATTTTCTATCCT
TTCCTTATTAGTTAGGAGGTGTTCTTTACAGAGTCTAGAT
ATGATTTTTTGGGGTGGGGTAAATTTTTGTAGATATATTC
CTTTTTATTTATTTAATGTTATAATTTGATGAACAGAGCT
ATTGGTTTATCTTTTGTTTTAGTTTAAAGATATTTGTGTT
CTGTTTCTGAAATATTGGACTACTCTAAAATCATGAAGAT
GATTGCCCATGTTTTCATCTAAAGCCATTATTGTTTTACC
TTAACTACATAGACTATAGTCAATTTTAATTGATTTCATT
AAACAAAATGATATTATATCTATTTTGTTGTGTGTCACTT
CCTGTTCAACATCATGCTTGGTAAATTTAGAACTGTTTTT
GCACACAGTTGTAATCAGTTCCTTCTTACTGACATATAAT
ATTTCACTAGAATTATGAACATACTAGTACAGGAATTTTG
GTAAACATGTGTATGCATTTCTGTGGGGTATATCCTTAGA
ATTTGAATTGCTAGGCTGTAAGGTATGCGTATATTTAGCT
CTAGAGGACACTGCCAAAGAGCTTTCTATGAGGTTGTCCT
AAACTATACTAAACTATGTCTCATGCCAATAGTATATGAA
ACTTACTATTGCTACAGATGCTCACCAACACCTGGTATTG
TCTGTCTGTCTTCTCATGTTAACAATTCTGGTAAGGAAGT
AGAGGTATCACATTGTGGTTTTAACTTGCATTTTGTCAAT
GAGTAATAAATATGCGTAACTTTTTCTATATTTATTGACC
ATTTTAATGTATTTTATGTGAATTGTTTAAGCATTTTGTG
CATTTTATCATTCGATTTTCTATCCTTTCCTTATTAGTTA
GGAGGTGTTCTTTACAGAGTCTAGATATGATTTTTTTTGG
GGTGGGGTAAATTTTTTGTAGATATATTCCTTTTTTATTT
ATTTAATGTTATAATTTGATGAACAGAGCTATTGGTTTAT
CTTTTTGTTTTAGTTTAAAGATATTTGTGTTCTGTTTCTG
AAATATTGGACTACTCTAAAATCATGAAGATGATTGCCCA
TGTTTTCATCTAAAGCCATTATTGTTTTACCTTAACTACA
TAGACTATAGTCAATTTTAATTGATTTTTGTGATTTGGGT
GAGCAGAGATTAAGATACTGATTTTTCTCAAATAAGTAAT
CCATTGATGCAGCACCTTTATTGGAAAAACTACATGTTGC
CCACTGCACAGCAGTGTTACTTTTGTGATAAATTAGGTTG
GCATATACATGGGTAAAAGGGCTTTTAAAAAATTGTTTCT
TAGTGAATATATCAAACACATATAGAAAATTAAAGAGAAT
AGTATAATAATCTCATACTATCCATCACACAGCTTCAATA
ATTATCAGTTCATGGACACTTTTCACATACAAGCACTCAC
TCCTTTCCACAATCCCAAAGATTATATTATTTATCCATTA
GTATTTCAGTATATCTTTCTGAAAGATAAGATCTTTTTTT
ATAACATTCTGTAATATTATATTATCACACCTAAAAACTA
ACAATCACTTAATATTACCAAATGTCCACTTATTGTTTTA
TTGTTCAATTTCTGATTGTCTCATATATTTTTAAGGAGAT
GTTCATCCAAATTGCATTTTTAAGGAGGTGTTCATCCAAA
TTAGAACTAAAAAAAATGTTTATGAACCTGAGCAACATAG
TGAGAGACCTCATCTCTTAAAAAAAAAAAAAAAAATCGGC
TGGGCATGGTGGCATGCGCCTGTGGTCCCTGCTACTCCAG
GGGCTGAGGCAAGAGGATCTCTGGAGCCCAGGATTTTGAG
GCTGCAGTGAGGTATGATTGAGTCACTGCACTCTAGCCTG
GGTCGTTGACAGAGTGAGATCCCAGCTCTTAAAAAGAAAA
TGTTTATACGTTGAAATTGGTTGATTGGTCACTTCAGTCT
CTTCTAAAAACTACATTTTTTGCTCCCTTTCTTGTGTGTG
TATGTGTGTGTGTGTGTTCTTTGTGATGAATTTTTAAGAA
GCTGGTTCAATGGTTCAGTAGGGTGGTCCACATTTTGGAT
TTTGTTATATTAGTCAATGATTACTTCCTATTGGAACAAG
ACTTTTTAAAAATGTATTGATTTCTAGGTACTGAAACAAA
GCAACAGTTACTTCAATATCACCAAAGTGTAGTATCAGCT
GAAGTTTGTGCTCATACCTAATGCTTATGTAAGAAATTCA
CCTAATTTTATAAACAGTTCATCTAAGTAAATATGCTTAA
TGGGTTTCAATATGCACTGTCCAAGGGCATTGTAACTGTA
GTGCTATTGACATTTTTTTGGGGGCTGGTGAATTCTTTGT
TGTAAGAGGTTGTCCTACACTTTGTAGGATGTTTAACAGT
GTCACTGGCCTCTTTACTCTAGATGCCAGTAGCAGGCCCC
AGTTGTGAACATATAAAACATTTATTGTCATTCACCCACT
GCTTGCCATTTTTTATCTCTATTCTTTATATTTTCTCACC
TTGATCTGTTATAAGTTCCTTGCGAACAGGAGCAATGTCT
TAATGAATGAATTGACGTTATTGATCATTTTTATGCCCTC
GTGATATGGTGCTTCTGAGAACCAAATGAGATAATCCACA
AAAGAAACCCTTTGAACACTTTGCAGAGCTCTGGTAAAAG
TATCGGACATTTTTAGATCCTGTTACTGGTTTTGCCTCAC
CATTTCCTGCAGTGTTGTACTCAGTCCACTGCTCTTGACT
CCTCCATTTCAAACCAAGCATTTTTGTGTAGTCAGCAATG
TTTTTCCGTTAATTCTTCTTTCCTTCTTCACACAAATCAA
CCAACTTTTTCCTCTTGACTTAATTCCCACAGTTTCAAGT
TACAGCTTTCCCAGCCTCGTCTCTCAGCTTCTCACACACT
AATCTTTCTGTGTTTCCCACAGTTAACCTCCCTATTTCTA
CTCCTTTTACCTACACTCCCACCATTCTCTCCCCGAATAC
ACTCCCATGCCATTTCTTCTAATTTATGTCTTCCTCTTCT
CTATCTTAATAACATTTTCTCTGCTAATTCCTAAAAATCC
ATTGATGTATTCCTCTTTGTATTTTCTAACCTTCTACAAT
AATTTTTACTGTATTATTATTTTTTAAATTATTGAGTGTT
GAAGCACAGCAAACAAGTTTAAAAAAGTTAAATAAGGCAT
AGGTCCTGCTTCAGAGGATCTTGGAGAAGAGACAATAGAT
AAAATAATTTCTGTGCCAAGAGGTCCTGTTATAATGATGC
CTCTAATAGTGTTGTGAGACTCACAGATGAAGCAAAAAAT
TTTGCTTTGAAGAAGGTAAATTATATTTAAAAAGTGGTGC
TTCTATTTTGTCTTAAAGGGTGTTAACTGAGGAAGAAGTA
TGGAAAAGGATTCCAGGCCCAGAAAAGATCACAATTCTTT
TTTTGGTATGAAGAGTATTCCTTAAGATGGATGCATGGAG
TCTCTGAAGTTGAGTGCCTAGAATTTTGTTCTATGTATGC
TACTTCATTGGTCTATTTTAGTCATAAATCTTATACACTC
TTCCATTTAGATTGAAATCTCTGAGAGGTTGGAATATAAA
TGGCATCAAATACCAGACTAATCCACTCACTGATGTTTTG
AATAAGCATGGCACTGATAACATGCCCCACGTTCTGAAAG
TCATACAGGGCAGCACATCACCCTCTTCAGTTGTCTCTAG
AAAGAACAAAGTAAAGGTCACTTTCGCTGTCCAAAAGCAA
TCAGCATGCTCTCTTGGGCAACTGATTTTAATTTCAAAAT
AAAAGATAACAGCTAGGCACGGTGGCTCACACCTGTAATC
CCAGAACTTTGAGAGGCCAAGGTGGGTGGATAATGAGGTC
AGGAGATCAAGGTCATCCTAACTAACATGGTGAAACCCCG
TCTTTACTAAAATACAAAAAATTAGCCAGGGGTGGTGGCG
TGTGCCTGTAATCCCAGCTACTCTGGAGCTGAGGCAGGGA
ATCGCTAGAACCCGGGAGGCAGAGGTTGCAGTGAACCAAG
ATCACGCCACTGCACTACAGCCTGGCGACAGAGCAAGACT
GCGTCTCAAAAACAACAACAGCAACAACAAAACCTGCATA
GAATTCTCTTTCATGCTAACCATTTTCAATGAAGAAGAGA
TTTCAATTCAATGAAGACACAAGATAGTCTAATTGCCTTT
TTCTCCATGGTTGTGGTCAGCAAAAGAGAGAAAATGTTTC
AATTTCCTTTATTTCTTACTACTCTTTCCCTTTCTCTTCC
CACTCCTACTCTTCTTCCTCTCTGTTCTCTTTCTTCTTTT
CTTTCTCTCTTTTTCTTACTTCTTTCCTTCTTCATTTTTC
CTTTCACATCAGAGATACTATCTAGATGACAATTGAGATC
CTCCTGGCTGGATTGGATTTGTGTGTGTGTGTTGGATTGG
ATGTGTGTGTGTGAGTGTGTGTGTGTGTGTGCGCTGCCTA
CCATGGTTTGGGAAGAAATGCTGAGAAAACATACTGGAGC
TTGTCAGAAAGACCCGAATATGCCCTAAGTCTTCTAATTT
TTCCATTAATTTAATAATAAACAGTAGACAGCCTTTTACT
TATAAGTTAATAAGCAAAGGGAGGCACAGTTCGTTTTCAT
CCATTTGCTCTTTTCTGTGCAGTTAGTAGGGCTGATGTGC
CTATTCCCGCTGCAGAGATGCTTGCTCCATAGCTCCTGAG
TGGCTTGACTGATTTTCAGGAGTTTCAGTGATACTCTTAT
TCTACCACAAATTTCTATTGCTAGTTAATCTGAGAAAATG
CATCACATTTAAGGGCAGAATAAAATTTTCTCTTTTAACA
AGTTATAAAAGCAGCAGGCCGGGCACGGTGGCTCACACCT
GCAATCCCAGCACTTTGGGAGGCCGAGGTGGGTGGATCAT
GAAGTCAGGAGATCGAGACCATCCTGGCTAACACGGTGAA
AACCCGTCTCTACTAAAAATACAAAAAATTAGCTGGGCGT
GATAGCGGGCACCTGTAGTCCCAGCTACTCGGGAGGCTGA
GGCAGGAGAATGGCATGAACCCGGGAGGCGGAGCTTGCAG
TGAGCCGAGATCGCGCCACTGCACTCCAGCCTGGGCGACA
GAGCGAGACTCCGTCTCAAAAATAAATAAATAAATAAAAT
AAAGGAAATAAAAGCAGCAAATCCTTACTAGCTGTACTGT
TCTTTAGGGAACCAATGCCAGGAAAACTTATTCTATCAGT
TGTGGTAAGTAAACCTATGCAGTGAAATGTTCCCAGGAAT
ATACCCCATATTGCACATACTGTTTTATTGTTTTCTTTTT
TGTCATTCTTTCTTGTTCCTACTTCTCCATTTCATCTTGG
CATTAAGGTTTTCTGACTAATCTCTCTCTGACTTAGTGAT
GAGGTTCATTGCTAAAAGAGGGTCATGACCCCCATCCCAG
ATTTGTTTATCACCATAAGTCTTGAAAAAAACACACCACT
GATAAATGTGCTCACAGCATTATATTCCTTTGCAAAATCC
TCACAATAAAAAATAATCTATTGGATAAAATGTTGTAAGA
TCATTTTATGTGCTTTCACTAGCTGACTGAGAGACAAAAG
TCACTGAAGGAGGAAATTCCAAGTCTTGCTGAAGATTACT
CTGTAAATGATAAATCTTTTCTTAAGTCAGAATACAGCAT
TCTATCCTTCATGAAAAACTCTTACCAAGTTAAAATTCGA
AATTCATTTTGTGTGTAGCTTGACCTTCCTTGTTAATGTC
ATGACAGGCATCTATTACACTAAATTGATAGCTTGAAAAG
TTCTGGATCAACATCAGGCAAACAAGAACAGGAATAGACT
TTATGTAAGGGCTTGAAGGAGAGACCATTACAGTCTGGCC
TTCCCTTTCTCTCCCCAGCAGTTCTAATCACATGGTATAA
ATACACGACCACAGAATCTAAATACATGACCTGGTAGGAG
CATTTCTGTGTAAAGTCTGTGGTCACAGGGACAGATGGCA
AAGCTTCCAATTGCATCAGCTGTCTCCCTGCTACTCAAGA
AAAGGCACATGTTTCTTGTAAAACAGCATGCTTTCATCCT
GCTGGGGCAGGGACTGAGGAATGGCTGGAAATCACTTTTC
CTGGTTGTCACAGAGCCCCAAGAGTGGTAGAGGTAGACTT
TTCACCCTCCTGTGCTTGTTCTTAGCACCTCACAAGAATC
AAAGTTTGACAACTTGGCAGCTTCGAAAAATGTCTTAAGT
TGCTTTTCAAGTATACTTTCTTTTTCTCTGTCTGAAGTGG
AAGGAAAGTAGCTGGAAGTAAAATACTGCATTAATTTTTT
TTACCTTAGTAAATTAATATATTCTACTTATACGGACATT
TTAAAAATGAAATGATTACTAGGGAAAATATATGCTGAAT
CATCTTCAAAACATTTGCACATATTTTTTTCACATAGATA
CAAAACTACAAGAATGTAATATGAATTTGTTTAATACAAA
CTAAGAGCTGATGTGTTCAGAGATAACACTTGAAACAATG
TCAAGGTTAGAGGACATAATCCAGATGCATGTCATCATTT
ACAAAACCAAAGCCAAAATTATCTTGAAAATTACAAATTT
GGTGGGTTATTTTTAGTGTCAGCCAGGAGGAAAACCCAGG
GTTTTTGTACCATAACAGCAGTGCTTAGTTTTCATGAGTC
TGGAATGTAGTCATCAACCCAGCTGAAAATAGGCAACAGC
ATCAGTGTGTGCTAGAACAGAGACTACATTGCAGTCAGTG
TGTGTGGACAAAGACTAATTCTTAGTATTGTTGGAAAGAG
TGACTGCCACATCACAAACTGCTACTGTTCAAACTTCTCA
GAAGCTGCATGCAAAGTCAAATAAATAAAACAACTCTCCA
GCACAAACTTTACACAATACCACTTCAATTTCAATGGCAT
CCCATCATTTGACCAGGATAAATAGGTTTCATATTTGTAA
GTATCCATATTTTTAGATTCAATCTATGAAACCAAATATT
CTTTAACTAATGGGATAAGATGATGTCTTTTTAGAGAGGA
AAAAAAAAACAAAACAAAAACAAAAAAACACTTGAGCTCT
TCTTCTTACCTGAAAGAGAGTTTTGGAAACTCTGGGACTA
AACAAATGAAGACAGCACATTGATTTGTTTCTTGTGAAAG
TAAAAGCCAGGGGAACTGCACATCTACAGCCTGACTGATG
AAAACCTTTAGTCTATTATGGAACTAAGACATGGTCATGT
TTTCTCCTCAAGCAGCTATAGTCAGTGAAGCTGGGAATCT
ATTTGCTAAGGCAGGAGGAGATAACCTTGAGGGACTGAGT
TGGCAATGATCAGAATTCTGTAGGACTCAAGGCCAGGTAT
GAACAGTGGAAACTGAAAATGCCTTTGACTATGATGCCAC
TTATACATTGAACACCTCCTTACATTCTCCTTTCCCCTGG
GAAGAGGGGAGATCAGCCACACTCAGCTCTAACAAAGGTC
TTTTGAAGCAGATGGAGCTGAGGCTATGGCCACTGACCAG
CCCTGGCTATGATGATCAAGCCTGTTTTAAATTCACTCGT
CTCTTGGAATTCCTGGTTGTTGGAGGTAAAACAATGAGGT
CGTAGACATATAAAGAAATATGATAAATATAAAACAGGAA
TGATTTGGTTCTGTTTTGTATCAGTAAAAAATATAAATTT
AAATTATGCATAGCAAAAGAGAATATTCTAATTAAGAAAA
AATAAAAGAAAATGAGAAAAGAAGAAACTCAGAAAATACA
GCTTGGCTTGCAATATACATACCCAGGTTTCTGCTTAGTG
CTTTTCAGTTCATTATCTCATTTAGCCCCTTAAATGTCTT
CTTACCTTTAATCAATTATTAAGCCAATTTTTAGAAATAA
AAAACTCAGAAAGGTTAAACAAATTGCCCAACATAATAGG
CACATAGATAAATATTACATGAGACATATAAAACAGAAGC
TATGAGTATCAGAAATGAAAGAGGAGAGTTGGCATCAAAT
GTCAAAAAAAAAGAGATACCAGAATTACTATGAATCAAAG
ATACTCCCAAGACATAGAGTAAGGAAAGAGTGACTATGTA
AGTTTACGAAGAGAGATTGAATTTAAAATTGGAAAATAGG
TGGCAGAATATTAAGGAAAAAAGTGAAAATTTAAGGTATG
ACTTTCTAGAACACATAAACAAGGACTCTTCAGAAAACTT
AACTACTGACGTCATCCTCAGAAAAGCACCAATCCCCAGG
CCCAAGACATAGATGCTACCTATGGTGTCCCTTAAAATGG
AAGAATCCTAAAAGTGGTGGTTATCTCCTAGCTAAATTCT
CCAGTGCTATTGAAGATTTACCTGAAATCTTACCCATTTA
ACAAAATTGCTATATTATTATCTCTTAATACTTATTTGTA
AATGGAAATTGAAACATTTAGTCTTGAGTTTTCTCAAGTA
AAATGTGGTGAAACTGGGAGTCTAATTACTTGTAAACATT
CTAAAAATAGCTTGGGAATGGATTTGAAATTGTTAGGTAT
GCCTTGCTGACTCCTTTCTGGTTATTCCTCCTACTAATTT
GGTGCCACTAATTGCCGTAGGCTTCTATTATTAAAATGTG
GTTAGTGAAAGGGTTATGAGTTATGTCCACATTTTGCCTT
TGAGATTGTAGACAGTGAATCTCAGTAGATTATAAAGGGT
AGTTTTAGTCATCTGGCGGCTGTCATAGTGAAGCTATTTC
TCATGACTTGCATGCACATGTGGATAGACTTTTTTAAAGA
ATAAATTCAAATCCTGAAACAACTTAAAATCATTTTCAAG
GGTTTCAGAAAGGTTGGTAAAATGACAAGAGTGATAAGAA
GTTGGTAGCTAAACTCTTTCTATGGTCTGAATACTCATTT
TACTATTACTAACAAATTCTCCCTTACTTCCTGGTTCTTT
ATTTTTATTTGTCCATTATCTTATTTTCTAACTAGTCTGA
AACCATTTAAAATGTTTTGTGGGCTGCATCATGCTTTCTA
CATAAGTATGTCATCAAATACTTACAAGAAAAAGAAATCT
GAAGATTAACAATAGAGTGACAATGGTTTATTCTCTGAAT
CTATTTAAAAGGGAATGTTACGATCTATTTCAATGTTATG
TACAAAATAATAAACAAAAATTGAAGCTTGTTTCAAAATC
GGATTATAAAATTTAAAGACTGTGAAAGAAATATCAAATG
CATAAAAGTTTTAAAATTCACAGCAAATGTATAGCATCAT
TTTGAAAAGTGCAATGAATTGAGAATCTATACATGCTAAA
ATAATGAACAAATAACTTCTTCCAGGAGATGTCTAGGAAA
ATCTCCACCGATTACAAGCTCAAAGTAACTATGTGGGAAA
AAAAAAAAAAAAAAGGAAAATAAAATAAATACAATATAGT
AGTTGGAAGAAATGAAAACCACCAATACTTTGGGTGCCTT
GGGTTCACTTCCTTTTCATATATGTGTTTAAAAATCAATC
TGAGAGCATGGAAAAGTGTGGAAAGACTTGACCTGGTGTG
CAGAAGACAAAATCTCAGTGACGTCAGAGACTACCACATA
CTTAGAGTGAGGATGATGAAGGGGTAGGAGGGAAAAATTT
GGCCGCAATCAGAATGAACCAGCCAAAGAGGCTGCACATG
TTTCTCAGATTTCAAGTAGTTCTAATTTTGAGGAGTAAAA
TGACACCTAGACTAGTTGTATTGGTAAGTTCAGAATCACT
CTACATTTATCATCCACACACCTGTACTTACAGAAGAAGA
GTTCAAAGCTAAAAATTCTAGAGAACAGAAAATAATGAAT
ATTATGAAGAGGCAGGAAAATACCATGTTTTCTGCCACTA
TATAAAGAATGGCTTAATTAATGACAGAAATTATTTTTAA
TTAATCATCTATTTCCTGTATTGCAGATTTCAGTTCTGTT
TAAATCTTCATGATATAGTGACTGAGGTTAATGCAAGAAG
GTTGCATATGCTGAACTTTCTTGCAGTAGTGATGGAAAGA
GACGTGAGTCAATCACTGAGAAGGTTTAAATTGTTGATAA
AATGGTTATTTTCACGTGATATTGAAATGCAGCAGTTTAA
ACTGAATATTCAAACAAGGAGGCAATTGATCTGAGAACTC
AGCAACATGCATTGGTTATTTTCAGATTTCTACAGTGTAA
TAGGGAAAATATATGACTGGTGTTAAACAGAATGATGAGG
CCTCTGAGCGTACAAATAATTGAAATAAGCAAAAGAGTAT
CAAAAAACAGATGGAAATTTGACAGGTAAACACTAATGAA
AATCTGGTTTACATGAAGACAATGTATTTGAGTTCTGCTT
GTTTGGCAAATGAGAAAGGTTAAATGGGGGTCCTTTTAGT
TTTAGGCCATCTGATCCAGATAATGATCATTTTGAAAATC
ACAACGATCAACATTCCATAAACAAAAGGCAGTACAAGAT
CACTAGGTATATTAAAAAATGTAGAATTAGTTCAACTCAA
TATCACTGTGTAAAAGGTAATCAAAAAAGTTAGAGCTATT
TTTTTACATTTAGATGAATATGTTACGAGCTAAAAGTGAG
AAAATTGAATAAGAAATAATTTTAATACTATAAAATTAAA
TGAATTGAGTAGTATCTAAAAGAGGGAGTGGCTTAAGCTG
AAATTTAAGTGATAAGGAATGAGCTTCATTTTATTAGCAA
ATATTTTTAAAAGGCTATTACGTGTGCTCAAGAAAATTAG
TGATACCAAATGTTCAGTATCCCTAAGCATGTTTTTAGTT
GAGAAGTTAATCTTTCAAAAACACTAATGATACTGATCTG
CTTGTTAGCTTGCAAGAAGAAGATGAATAATATTCTTTTA
TCTGTGTATTCCTAAGGGCTCATCCTTTTCACCGAGGAAA
TTAATTACCAGCACTCATAATATCCCGATAAAAACCCCAT
TCTTTTCTTGAATTTCTCCTTTTCTTTCTTTATTTATTTG
TGTAATAAAATGCAATGGTATTCTTATTTTTTTTATTTTT
TTATTTTATTTTATTTTTTTTGTAATAAAATGCAATGGTA
TTCTTCCAAATTGGAAAGTTGAAATGGGATGGTCATATGT
GAAATCACTTTGAAAAATGAGGTGCCAGTAAACCCTACAG
ATATCTGATGCCACAAAAATATCATGTTGTAAAGTAGAAA
TCTAAAGACAAAAGCATAGGTTTCATATGATGCCTTGTCC
ATTAATAGTAATAATGCTGGCATGTGACACTTTCAACAGC
ACGGTTACCCCTCTTGAGAAAATCTAGGAGAAACAAACAA
TTTTCTGAACATTTTCATTTCTTATACCTATAATAACAGT
TGAAAAGAAAAGATTCTGTATTTCTAATTCTAGTAAGAAA
TTTAGAGCAGAGTAATATGTTGATAGGAATTGACTCAATC
TATAAAAGTGGAAACAAACTTTCTGAATATATTAGAACAT
TTTAAGAGTGAAGTTTATTCAGGTGTAATTCATATGCATT
AAAATTTATCTTTTTAAAACTATGCAGTTCAATTAGCTTT
GACCAGTGTTTACCACAATCGAGATGCAGAACATTTCTAT
TATCCCAAACATTGTATTATTCAATAAATACCCTGTTCTA
CCCTTGCTATGGACAACTGATCTGTTTTGTTTGTAGAGTT
TCCTACCAATTAGATTTTTCCAGAAGATCATATAAATGAA
AGCACACTGCATGTAGCTTTTTATGTTTTTTTTTTTCTTA
GCATAATGATTTTGAGACCCAGCAGTGCTGTAACATGTAT
TAATAGGTTTATATCTCATTACTGATTAGTATTCCATTGT
GTGGGTATATCTACACACTCACAGACAAAAATTGGGGTTA
TTATGAGTACAGTTGCTGTGAAGAATTGCTTACAGATCTT
CGTCTAGACACATAATTGTATTTCTCTTTGGTAAATATAT
AAGAGTGGAATTGTTTCGGTAAGTATCTAGGAGTGAAATT
TGTGTATTTTTCAGTTTGGGGTTATTACGAAAGATGTTGC
TCTGAAAATTTGCTTGAATATTTTTGACTGGACATATATT
TTTATTTCTATTTGGTAAATATTTGGGATTGGAAATATCT
AGGTAAATAAAAGTTTTCATTTATAAGAAACTGTTAAAAG
GTTTGCAAAGTGTAGTTGCTCTGTGTTCCCGCCAGCACTT
TTTTTGTTTTTGTTATTTTAGTACTTGTTCGACATTTAAT
ACTACACATTTCCCCAGTGTAGCTTTGTCCTAAAAATTGT
GATAGGTTGTATTTTCATACTTATTTAGTTGAAAACATTT
TCTGATTTCCCTTGTGATTTTTTTGACCAATAAGTTACTT
ATATATTTGTTGTTTAATTTCCAAATATGATACCCAAAGA
GCATATTTTGTATAATTTCAAATCTTTCAAATTTATTGAT
GTTTGCTTTATTTATGGTTCAGAATATGGTCTATATTGGT
GTTTGATCAACATGTACCTCAAAGAATGTGTTTTCTGCTC
TTATTAGGCACAGTGTTCAACAAATGTCATTTATGTCCAG
TTGGTAATAGTGATATATATCTTTAACTTTACTGCCTTTT
TCCCCCATCTTATATCAATTACTCAGAAAAGAGTGTACCC
TACAACCGTAATTGTGGAGTTGCCTATTTCTCCTTTCAGT
TTTTCTTTTATATGTTTTTAAGTTAGCAGTTACATACACA
TTTAGGGTAGTTATATCTGTCTGATGGATTGATGTTTTTA
TCAGTATGCAATATGCCTGATTGCCATTGGTAGTATGTTT
TGCTCTGAAATCTACTTTGTTGGATATTAAAATAGGAATT
CTGTCTTTCTTGCATTTGGTATTAGCATTGCATAGCTTTT
TCTATCCATTTAACCTTTATATATATTTGTATTAAAATGA
ATTTCCAACAGGATATATATAAATATATATATTATATATA
ATATATTTATATATATTTATAATATATAAATATATATAAA
TATAAATATATATAATATATATTTTATAAAAATATATAAA
AATTATATATAAATATATATTTAAAAAGTATATATATATA
TATTTTCCCGAGACGGAGTTTAACTCTGTCGCCAGGCTGG
AGTTCAGTGGCACAATCTCGGCTCACTGCAACCTCCACCT
CTCAGGTTCAAGAGATTCTCCCGCCTCAGCCTTCCGAGTA
ACTGGGATTACAGGCGTGCACACCACGCCCAGCTAGTTTT
TTTATTTTTAATAGAGATGGGGTTTCATCTTGTTGGCTAG
GATGGTCTCAATCCTGTGATCTGCCCACCTCAGCTTCCCA
AAGTGCTGGGATTACAGGTGTGAACCACTGTGCCAGGCCT
ATATTTTTTAATCCACTATGACAATATCTGTCTTTCAACT
GAATGTAAATGCATCTAATGTAATTATTAAAATGTTTGAG
TTTAAATCTCTTATCTTCCTGATTGGTATCCATTTGTCCC
ATCTCTCTCTCTCTTTCTCTTTTTTTTGCCATCTTCAAGA
GAACAATTGGAAATAATGTAATAGTTTTTTTATTATTCAA
TTTTATCGCCACTATTTATTTGTTTTACATCTTTTTTTTG
TAATTGCTCTAATATTTACTCTCTACATCTTTAAGTTATC
ACAGTCTACAATCAAATAATAATACTGTACTTCACATACA
TTTCTAGGAATCTTACAACAGTCTTTTGCTACTCCTTTTC
TCCATGTTGTAAACTCCTCAATACGTTGTTACTAGTTTTG
CTTTAAAAAGTCAATTACTCCTTAATGTTTTTAAAACTAA
GAAAAATAAACTTCTTTTATACTTATCTACATTTTTGTAA
TATCAAATGTCCTCAATTCCTTTGTGGAAATCTACATTTC
CAATTGATATCATGTTCCTTCATTTAACCATTTATTGTAG
TTTTAATTTGCTACCAGCAAAGTCTCTTGGTTTTTTAATA
TAAAAAATGTCTTTTTTTGTCTGTTTGTTTTGGTCCTCAG
TTTTGAAAGATTTTTATTTTGCTGAGTACAAAACTCCATG
TTGATAGAAGTGGAGGAAGAATCATGTAGGATACGATGAC
CAGAGAATCCTGCCAGTAATCAACACTGTGGAGAAATAGA
AAGGGTGAACAAAGATAACAGGATTTGTCAATTAAAACAA
CATTCATGCTCCACAGGACATTGGCTCTGTATTCTTCAGA
ATTAAGGAGAAAATATAGACAGTAGCTGGAGCTTATTTTT
GCAAGAAGATCGGTATTAAAATTAGGAGGCAGAATAATAG
AGGGATGGGATGGGATGGGATGGGATGGGATGGAATTTAA
ACATGCACACACAAAACAAGGGCTAGTTGATAGAGCAAGT
TTCAGAATCAAGTAGAGAGAATTGAATTTTTTAGTATGAG
TTTTCTTTTGCTGTGTAACAAATTCTCACAGATGTAGCAA
GTAAAAAAATCATTGCCCATTTGTTGGCATACCATTCTAT
ATGTCAGAAGTCTGGAATAATGTGGTGGGGCTCCTTGCTC
AGAGTATCACAAAGCTGAAATCAAGATTTCGCTGGACTGA
CTTCTTGTCTTCACGATCTAGGGCACAATCAGCCCACAGG
CCCATTCCTGTTCTTGTCTGAATTCAATTCCTTCCGAGTG
ATGTCCTCATTTCCTCGTTGGTAGTTAGCCAGGGCCTGGT
CCAGGCTCCAAGAGATTACTGCACTTGTGGCCATGTGTCC
TCCTCCATCTTTAAGCAAGCAATGGTGCTTTGAATCTATG
AAATGCTCTTTTGCAGCCATCTGGAGGAACCTCTCTGCTC
TTAAATTAGTTATGTGATCAGGTCAGGCCCACAAGGATAA
TCTTAAGGTCAATTGATTAAAGCCTAAGGCTTTTAATTAT
ATCAGCAAAACCCTTTCACAGAGATACCTAGATTAGTGTT
TGATTGAATAACTGAGAGAAAATGTGTGTACACCAGGGAC
CAGGAATCCTGGGATTTCAGGGGATGGTGTATTTGAACTC
TGCCTGCTACACAGTACAAAAGGACCTGAGCTAGTTAAAA
ATAGAGAGAGGGAGAAAGGTATTTCTTTCTCTACTTTATA
TGAGATAAAATATGTGATATTTTATTGCATATAGAATAAT
GAAACATTAGGGATACCTTTATGAATAAAAGGATGAAAGT
TGATAAATTTAAACCACATGGAAAAATTAGCTGAATATTA
GAAAGACAGGGGTAAAATTGATACTTTGAGTAGGTAATCA
ACATAAGTTAGCATAGGAGTCCAGACTTCTCTGAAGACCT
TTTGGAACCTGGCAAGGATGTAGCTATGAAGAAATGAGAG
ATTTACAATAGAGAACATTCAAGCAATTAAGGGATCCTTA
GCTGTCAGAGAAGTTATAATGAATGGCTGAATATGTAGTT
TAGAGTGATAAGTTGGTCAAGAGAAGACAGAAAAGCTCTG
AGGTACAGGAAACTGTAGGGTTCTAAATACGAAATATTAC
AAATCATAATGGAGAGAAAATAGTTAAGTTCAGATATTAG
AAAGCGATACACGATAAAAAGCTATAATGCTGATCTTGAA
TTTAGATCTAGAATTAAAACATTAAAAATACGTTTCATCA
GATGACACAAGTTGATTGTAATGACAAAATGTGATTATAT
GATGATGTGTGGCTAGAGATAAAGAACATTATAATATAAT
AATGGACGTAATACATACTATAACATAATAATGTACGTGA
CTGAGGAATTCTGAAGCCAGGTGTATTAGTCAGGGTTCTC
TGGAGGGACAGAACTAATATATTTCCTACTGTATATATAT
ATATTGGAGGAGCTGAGGAGCAAGGAGAGCCAGTCTGACT
CCCAAAACTGAAGAACTTGGAGTCCGATGTTTGAAGGCAG
GAAACATCCAGCATGGGAAAAAGATGTAGGCTCGTTTTTC
TGCCTGCTTTATATTCTAGCTGCACTGGCAGCTGATTAGA
TGGTGCCCACCCAGATTTTGGGTGGGTCTGCCTTTCCCAG
CCCACTGACTCAAATGTTAATCTCTTTTGGCAACACCCTT
ACAGACACACCCAGGATCAATATATTTCATCCTTCAATCC
AATCAAGTTGACACTCAGTATTAACCATCACACCAGGATA
ATAGCTTTTATTTTTTTACATTTTTAAATGTGGTTTTGTT
TTCATCTTTATCCTCCTTGTATATGCACATGCAAAGCTAT
TTTTCTTATAACAAAATAGAGAATTCATTGTGCCCTCTCT
CTCTAATTTGCCTGTCTATAGATGCAACTCTTTTCAGCTT
TTCAGCTGATTTTTTTTTGGCATTTACTTCCATACTTCAG
ATATCAGAATTATATTGTTATGTCTTGACTTTTTGTTCAA
TTCTTAAGTATTCTCTACTTATTTTCTCCTATAAAGAAAT
GAGGTTTAGGACTCTTGTACTCTCATACACTCAGCTCTTA
CCATAAATGTATACCTCTTTTCTTTCTTTCTCTCTCTCTC
TCTGCATCTCTCTCTGTCTCTCTTTCTCTCTCTCTTTCAC
ACACACACACACTCACACTCAATCTTCCCCATATTATCAA
TACAGTTATAAGTTTGATTACATCAGTGTTTACACAATTA
TGTGTATGTAAATGCTATTCTAAGCTATTTTGTATACGAA
AAGTATTTTTCCTTTCTTAATCAAATTTTTCACCCTTTAT
ATTTGGATACTGCAATGGAATTTTTAAAAATTTTGCTGAA
TCCTTTTTTTTTTTTAAAAAGTCTTATTTCTCTAAGAATA
TCACCAAAATGCTTTTTTTATACATGTCCCAATTTCCAAA
ATTTCATATTTTTTCTCTGTGTATTTTGATCCTTATGTTT
TTTTTTTAACTTGGAAGTTCACAAATGACTGGTGATCCTT
GGGTGTCTGCTAATATTTAAAAGTAGGGCATTTAAAAGCT
GCCTTGGAACATTGAGCCCCCAAATGAAACTTGTAACTGT
AATTTTCACTATAGGTTATGTCACTGTCTTAAAAAAAAGG
TATATTTATGTTTTTTCTCTTGGCTAAGTAGAATCTCCAT
ATAATGATCTTTCAATAACCTAGAGGTTATAACCTTGGCT
GCTGTCATTCTGGAAGATATGTTGGGGAGAGAGCTAGGTG
ATCAATATTCAGTATTATAAATGTTAATTTAATTATCCTA
TGCTCAACAGAATACCCTACCTTCAAATATTTCCCAGATT
AGAAACCTTCTATCTCTCCCACCTCCAGTCTTTTTTTGGT
ACAAAATAAAATAAATCCTTTGGAGCCTTGCAATGATTGA
GAAGACCTGAGGTTCTAATTGTTTCTTTGTTCTATTTTAA
ATTGCTTTTTCACTCATTGATTTTACTGAGGAATAACAGG
CATGCAATAAATCCCTTCTACTGAAAGTATACAACCCAAT
AAATTTTGATAGTTGTATTAGCTCATGACCACACAACTGC
AATCAATATACAAAATATATCCATCACCCACAAAATATTC
CTCACATCCCTTGCAGTCAATTCTTCCTTTAGTCCTTACC
CCAGGCAACTACTATAGATAATTTTGAAATTTATACAAAT
TTATACAAATTTATTACAAATGTAATACAACTTGTAATCT
TTTGTGTCTTGCTTCTTTCAGAATAATGATTTTGAGACTT
ATCCATGTTGTTGCATTTACAATGATTTCCTTCTTTTATT
GTTGAGTAGTATTCCATGGTATAAATGTACATCCTTTATT
TTATTCATTTTACTATAAATGGACTCTTGAGGTGTTTATA
ATTTTTGACCATTTCGAATAAAGCTGTTGTGAACATTTGT
GTATAAATCTTTTTGTGGACATATGCTTTTGTTTCCATTC
CATAAATACTAATGTGTAAAATTACATTTCTAAGAAACTA
TCTGCTTTTCAAAATGATTGGACCATTTTATAGGTACTCC
ACATCCTTGTCAACACTTGTTATTATCTGTGTTTACAATT
TTAGCCATCCTAATGGGTGTATGGTTTTAACAGTTGCTTA
GAGTTTTCAACTACTCATCCTTGTTTTAATCCACCTTGCC
CTCATTTCCATCAGAAAACTGGCACTACAAGTTTATAACT
TTTAAAAAGTATTCTGTAGTATAGATAAGGTTGTTTCTTA
GATTTTTGCCATGGGTTAAGAGTTCAATTTTTCCCAGATT
GCTAAATCAGTTACTATCTGTTCATATGATTTCTGTCTTC
CAAACTACAGTTGTGATGGTATCTACTCTACTTATGTTTG
TCCTTATAAGTGTTCACATTCCAAAATCCCTTTATTTTTA
TTTTAGTGGGATTTTTGATGGGAATATAAGAAACAGGTTG
TGTTTAATTCACCATCTTCATTCCTCTGGTATTTAACAGG
TATATTTAACATTTAAAATTGTTGTCAGAGCACAGACAAT
GTTAGAGGTAAAACAATTAATTAGATGTTAAGATAAATAC
TATGCAAATAATGAAAGAAATGATGTAATACAAATAATGA
GAGAAATGATGTTGTAAGATACATAAGTGTAGATTCAAAA
AGGCATATATATTAAAAGGGAGTCCTTTTTAAAAATTATT
ATTATGTTGGCATGATAGTTTGACAGGCCTTGAGGAAAAA
TAAGGGGTTAACATGTCCTATTTTTCAAAGATCTGGGGGA
AGTAGTAGGAGAATAAATTTACTGGAGAGAGATATAGAAA
ATGAAACCACCTCACTAAAATAGGAGGACTCCACTTACAT
TGAGGCATTTTGATTTTGTTTTAAACATTTAGTGCACTGT
TGCAATAACAGCTCCTGAAGGTGTCATATTTGGTATGAAA
TATGCATTCAGATATTTTTGGGGATCTCATTCAAACTTTT
CATGGAATAGAAAAATAAAATTTAAATAATTTGAATGATC
TTGTTCGCCATTCTATGTTTTCAACGTATTATCTTGAATG
AGTGACATCAAATATATATTTTGTTGTCCCATTATTCTTT
GATGTGTCACATTATTTGTCAGTGTATTGCCACACTGGAA
TTTAAGTGTTATAGGAACCATGTTTTCTTATATAATAGAA
TTATTAACAAAAAAATTCAATTACTTTAACATACTGTTCA
ACAGAAATATTAATGAAAAAATTCAATTGCTTTAACATAC
TGTTCAATTAAAGGAAGAGCTATATTCCAGCGCAAAAGGA
AAATAACAAATAATACATTTTTTTTCTACAACATAATCTC
CTCTAAAGCATTTTGAAACATAATTCTGAACTATCATTTA
TCTGGAGAAGTATAACCAGAATGAAGATATCCTAGAAAAA
AAATGTAATAGAGAAAAGTTTAAAAGAATTAGGATTGTTC
AACTTTGAATAAACATTTAGGATGAGCGTAATAAATCTAC
TAGATTACTTTACTGCAAAGGTTCTTATATGAAAGCTGAG
ATAGATATATTCAGTGTACATACAGAAAATAAATAATCTT
TTTCATAGGATGTAATATTCTGAATTGGGAGGGATGCTAA
TTATTGGAGCTCTTTCTAACTCTCGAAGAGCTTACTGGTT
AAGCTCATAGCATTATAGTCACATTTAGAACAAAGTATCT
AGTCTGCAAGCTTAATCATACAGCATAAATGACGGTCTTT
GAAAGGTCAGTTAAGCTACCTGTGTTTGAGAATGGCTATT
TGAAGAAAAGTACCAATAAATCAAGGAAGCAGAAATGTAA
AATATATGTTACAATTTTTCTGATACTTAAACTTGCTAGC
TGTCAATGTTTAGTCCTTCATATATTTTTAAATATCTCTG
ATTAGAAATTAAGCTAAACAAGCCTAAATTATTCATTACA
TTTTACATTTGATATGTGGAAAAACTCATCACAGTTTTGA
AGTAACATCATATAGAAAGGGTTAAATTTTAAGCTATTTA
TGTACAAGGTTAATTCTTTCCAGGTATTTACTGATGTAAA
GCTAGGATGATATAGCTTAATCTTACATGCAGTTAAACCA
CGTCACAAACTAGAAAGATTAAAGTGCATTGGGTGGCCAC
TTCTTACAATGCTCTCCAAAGAAACTACTATAGATAAACC
AAGCTAAAATTTTAAAATATGCACTTGATAAACAACCTAG
CATTCACTTTTATCTGCTGTTTTAAAAAGGGGGGAAAAAC
CCTTAGTTTCTTTTTTTAACAAATGTCCAAATGCAACTGA
AGAAGTTGGTAGGAACATTTTAAAGTTAATTTTTTTAACC
TTTTACAGAAAGTTCAGAGTAGCAAGATGCAGTCAATATA
TCCAACTAAAGATTTTTAACTACTGTTAAATAATAGTTTT
TGCTTGTGTGTTTTTAATGTCTTTAAATGTATTTTCCAGT
GTTTAAGAAATAAATTCATAATTTAAATGATAATTATATT
TATGTAAAACTAGATAGCAAAAATAATCAAGAGTGGCAAG
AAATACAATAAATCAAGTCATCAGATTGACATGGTATAAT
GTGAAGAGTTGGGTGAGACAAAGCAATATCTTCTTTGGGA
GAAATTGTGAATGGAGCAGTTAGACATGTGGTCTTACCTA
GACAATAGGTCAAATAAACTAGCTACGGTCTTCCTTGTTT
GTAAAAATAATGACATACATCAGCAGTAGACCAGCAGTAA
GAGTTTCCTGTTTTTCTTTCAAACTGTTGACTGTTAAAAA
CACACCTGTAATATAGCTTGCTATTTCTGCATTCACTTGT
TGTCCATTGAACTTAATACATTAAAATTTCCCAGTTATGA
ATAAAGGTCAAACACTCTAACATTTTCTTTCAGAAAATGA
TTCAGGGATTGATACATATATTTCACTGTTGGTTCTGCCC
TTAGTCTATGCAGCTATCAGATTTATGTTGCTTCCATAAT
AGAGACCATTCTGCAACCCAAAGATCATTTACTTAATAAA
ATTCACATTGCTACTCACCAAATACTATAACTAGACAAGC
ATGCACTGAGCCACCCAGCACCCAGATGAATTAAATTTAT
GTTTCACTCTTTGTAAAAATTAAATCACAGCTTTTTAGTG
ATCTATGAAATTCTACATTTGAGAGCATTTCTGAAATACT
ATACCAAGGCTTGAAATATTTACATACTAAAGCATCTATT
TCAACCCTAGAACAAAATGATTAACATGTTACATGGAAAT
GAAGAGGTAGCAATGGAAATTTATAATACAGACAGTGCCT
GAAAATTTATTCTTTTTTAGACCAAATTAAGTGGTGAGCA
CCTATATAAATTTTTTTCTTGATTCACTGTAAGACAAAAA
AAAAAAAACTAACTCAATTTAAGCTACTTGTTTATAGCAA
GTAGGATATCTATTAAAGTGCTATTCTGAGTTTCATATTG
ACCCATTATCTGTATCCTGTAACATGACTACTCAGTATAA
ACATACCTTCAAAATGCAGTCCAAGTGTACAAAGATTATT
CACCTGATCACAGCTGGAGCAGAGGTGGTTACGTAATGAT
TTGGCTGCAAAAATAGCCAAAGGCATTTGTAAGAACACAA
CCAGTCAAATGCTCCTGTAAACTTTTAGAAAGACAAGAAT
ATTGAAATTAAAATGAAAATGTCAAGCTTATGTGTTTATA
TACATATGTTTGAAATAATTTTATTGTCTTAATAGTTTAT
GCATCTGTAGTGAATTGACTTTCATTTTGTTTAAAATGTT
TTTGTTTTATTGAACAAATGTTCAGAGATTTTTTTTAGTT
GATAAAACATATAATCTTTTTGGAAATTAATTTTGAAAAA
TACCCTATGTGTTTCCCAGTTTTACAATCTTGAAGAAATC
GTTTCACCTTAGGATTTGAGGGAAGCTTACTTTCTCATCC
ACTAAATGAGGAGATTGGACAGATGATTTCTAAGTCTTTC
CAAATATTACATAAGCTTGGATTTGCAAAGTGCATATAAC
ATTTAATTTAAAAAGGTAGTGTTTGCTAGGAAAACTACAA
ACTGAATGATGATTAAGTTTCAGTTTAACAAGGACTATTC
AAGGAGGCAGAAACATTGAGAAGAGTGGAATGGAGGAGAT
GCTGATTAAAAAATAAAGACATCACCTCATCACTTTTTCA
AAACTGAAACCCTTCACCACCAAAAATATCATGAAGACTG
AAATTGAAAATCTAAACATAAACTGAAACAATAGCATAGC
AACAGAAGATAATATGCTTTCTATTTCAGAAAAAATGATT
ATTTAAAGAAAAATCAATATACTCTCTAGAATAGATGTAT
ACATAATTTATCATTCTAAATACAATGGATTATAGTCTCT
AGAGTGTTTATAAATACAGCTATCACTCATTATAAATAAA
CATAAACTGCAGAAAATTGAAACTTAAAAAACTAAAAAAA
GAACTAATGTGTTTTAAATCATGTGAAATCATGAAATTAA
GAACTTTTAAAGAGGTAGTACATTATATGCTAGAGCATAG
TACTCCTTAGTGAAATAGTCAAATATTCTAAGCCCAGTGC
GTAACAGGGTAGTATCTGTAATAGATGATTGAGAGAGAGA
GAAACTTCTTAAGATCAAGGAGTAGCCAGTGAAAGATGGC
ATGACTGTGATCCCAGGGATGGGAGAAGAGACATTTGAAA
TGCCAGTGTTAGAAAAGATGGTACACGTTTTAAGAAATGC
TTTTAAGTGTGGCAATTTTAGCAAAGAAAACAATTGAGTT
ATTGTAGGAGCTACACATAGTAGAATGAGAATTATTATTT
TATCATAAAATATTTAATTTTTTTTCATTATAGTTTTCAA
ATAGGCTTTAAGAAAATTATTTTTTCCTGTTTGGGTAGTT
AGCCTTCTCCATAAAAATAATTATAGCTTTAACAAGTTCG
TTGGACTAAACACACAAAAACACTTTAAAATCTGCACAAA
AATAGTCTAAGTCAAATTTCTCTTAGAAATAAATTGGTTG
TTTCCATGTGGAGAATTCCAGAGAGTGTGCAGCATATGGT
GAACAGATTCCATAATTTTGACTGGAAGACCTTCAGTGCA
ATACATATTAAAGATTATAGAATTGTAATATGTACAATTT
CATCAGAGTCCTTAATTTAGGTTGATTCTCACCCTCTATA
GCTCTCTCTCCTCCTACTGATCACCCAACCAATGGTGGAT
ATTAGGAGGCCATGACAAGTGACATAATTTATAAACAGGC
ACAAGTATTTTAGTGTGACCTGACTAAAGCCATTTGCTGA
TAAACTACTTGGTATTGGGGAAAAGTGACTTGTGAATTAC
TGTTCAGGGGAAGACTCGGTTCACATACATTTAACATAGT
CCACTACTATGTTAGCTTTTGCATTATTGTCTCCAAAATA
TGACAAAAGCATTTAGAGGAGCCCCCATCTTCAACCAATT
TTCAGGGTAGCCTCCATTTTCCAAGCTTACATTGAAATTA
CCTATTAAAATAACTTCAAGCACACATATATCTTAAAAAG
CCATTTTCCCTGAGGCTGTACTATGATGATCAACAGAAAT
TGCTTTGCCAGGAAAGACAATTTTATCAGTGTATTTTGAG
TCATTCTGCCTAACGTGAAAATTACATTGAGCAAAAAATC
CACTAAAATTGTGTATTTTACATTGTTATGACAAGAACTT
AAAATATTTCACCTAAAATCTTAGTGAAGTGCTTCAAAAC
AAATGTCATTAGATAGTTTTCTCACTTTTGGTTTTAAATA
GACAGATGATTTTCTATGTAATGTTTTAATATTTAAGCTA
TGATGTTTACATAGATCACTAGTAAAATACCCGTCAAGTA
CTTACTGGTTCTTTGAAGAGAAAAAAAAAAAAAGGGAGGA
CTTAGTGTTCTTTCTTTTAAGTAGTAAAGTTAAATATAGC
CCCAACAGAAAGTCTGGTAACACCTAACATAAGCTAAGCT
AAGGTTTTTATTTACACCCCTTTCCAAAGAACAGCAATAC
ATCAGTCTTTTACAAGTAATCTATTTATTCATTTAAAAAT
ATATTCTGACTACCCTCTATGTGCCTGGGATTTTTTTTTC
TTATTTCAATTTCAAACTTCTCATAAACTGTTTTAATATT
CGTGCCTGTTTTACCAGGATTTAAAATTTTACTATCTTAA
ATATTTTCGTTATTACATTGTTTATAACAAATATACTTTT
ATAATCTAAATGTGTAATCAAAAGAATCAGAAGACTCTGC
TGCTAAAATTCAATCATTTTTCTTGTTAATCTCCTGTAAT
GTCTCTCATAAAAGATTCTTCCTCCGTTCTGAAATCCTCA
CTACATACAATTCTTATTTTCATTGTAAGAAAAAATTTGC
TCAGCTTTTACCTGCAATTAACTGTTCAACTTACTGCAAT
CTGACTTCCCCACTTTTCCACTGAAATTCCTCTTAAGGTC
ATCAACAGCTACCATTTTGCCAAATGCTAAGGACTTTACT
CTGTCTTTATCTTCAAAGTTTCAGCAGCCTGTAGAGGAGA
TCCCGTGTCTTTTCTGAAATACTTCTCTCTGTTGGCTTTC
ACGATGCCAGTATCTTCTATTTCTTTCTTCCTTCACTAGC
TACTCCTGCTCCTCACTTTTGCCTCTCCTCTTCTGCCCAC
AATCTACGTGTTACAGTAGCTTAGAGTCAAGCACCAGGCC
CTCTCCTCCTTTCTGGCTATGCCATTTCCTGGATGATCTC
ATCTAGTAGGCTGGCTAAAGCAACACTTACATCAGTAGAT
CTCATTCCTATTGGATCTAAGGCCTTCTGTTATATAAAAT
ATTTTATTGCACTGCCATCTTTACTATCCCCAAATAAAAT
TTATAAATACTGTAAATTATTTGGAGACATGATTAGAAAG
AAAGTCAATACAGCAGCCTAACTCAAAGAAAAAGGAAAAA
AAGGAAATTAATTTATAATAAAATAATATGATTTAACATG
TAAATTTTTAGAAATGTCTTTATTAGCAGACATACCCATA
GATAATGTTTGTACCTATTTATAATGAATTTATCAGTGAG
ACAATCAAAGGCCATTATATACAAAAAGCAAACAAATATA
AAAAAGTGCAGAGAGGTAGAAATGGGCGTAAGAATAAAAT
CTAGTTTAGAATGTTATAGTAAATACAATTCATTTGTTTA
TAGTAAGAAAATAACTACCACAGGAATAAGAAAAGTAGCC
AAGATAAATTTCAGACTGTTAAAGTGGAACCAATAAGAAA
GTCTGATACTCTATGAAGGAACTTTTTTCTTAGTACCAAA
ATAATTCCTGTGTTAGGCCGGGCGCGGTGGCTCACGCCTG
TAATCCCAGCACTTTGGGAGGCCGAGGCGGGCGGATCACA
AGGTCAGGAGATCGAGACCACGGTGAAACCCCGTCTCTAC
TAAAAATACAAAAAATTAGCCGGGCGCGGTTGTGGGCGCC
TGTAGTCCCAGCTACTCGGGAGGCTGAGGCAGGAGAATGG
CGTGAACCCGGGAGGCGGAGCTTGCAGTGAGCCGAGATTG
CGCCACTGCACTCCAGCCTGGGCGACAGAGCGAGACTCCG
TCTCAAAAAAAAAAATAAATAAAATAAAATAATAATAATT
CCTGTGTTATTGCATGGTATGAAGTAGTGATAAAGTATCT
CAAAATTTCAAACATATTTTCTCTCTTAAAATTCTACCAC
AAATGGAAGCCTACATTTAGTTTCTAGTACTTGAGACAGA
GGACTCTACTTCAATGGGCAACCGGGAGTAGAGTATAGCT
AGCAAGAGAAGCAGAAATATAAGAGGATGCAGAGAAGTTG
TGTTACACCTCTGGGGACAGAACGAGACCAAAGCTGAGAA
ACAACAGGCAGCCCCAAAACAAATGTAACATTTCCATGTT
ATTTTCACTATAGTCATTTCTTACCTTAGCAGTGATATAT
CTTTTTTTAAGTCTTATTAATGACATTCCTTAATACATAT
GCGCTATTTTAATTAACATTTGGTTCTGAGTCTGTTGCAA
GCGATTTCATCTGTTACATCGGGGCTCCATTACAGCACTA
AAACTACTGATTTTTAATAGCTGCATTACAGCACTGAAAT
GCTTTACCGCTAAATATATGGTTGGAAATACAATAATACA
TCAAGTATGAGACAGATAAACAGAGTACACAAATTTATTT
CATGATTTTAAGACAATATATTTGTTTTCCTTCTCCTTCA
CTATCTTTTTATAAGTTATTGGGCTTCTTATGTAACTGCT
TGTTGAATAAAAAAAGAATTATCATGCAATTAACTACTAC
CAATTTATCTTTACAAGGCATTCAGTTGGAGAGAACATTG
AAAAGTTGTGTAGGACATGGGCCAATAATTTGTTTTTCCA
AATTGTCGTACACACGGCTGGTCATCTAGCATTCCCAGCC
ACTGACAGCCAAATGTCAACAGAATCCCCCAAATCATTGT
GACGTGTAAGTAATGCCCACATAAAATTTCCAAACATTCC
ATGATGGCAATACAGTGTTCACTATGAACCATAGATCTCT
ATGGGAATAACCTTGTGCCCAAACCAGACTCATATCCGAC
TGCCTACTTGACAAATACCTAGTTGTTTTCTGTGATAATT
TCCTTTCCATACCCCCAACATCTAATCTGCAACACTTCCT
ATTCACTTTATTTCCAACAGATATTTTAAATACATTCAAT
TCTGTCTATTTCCACCATCCCTTCTCTAGTCCAAGTCTTG
ATTAGTTCTCCCTTCGAGCGATGTGTTAGTCTACTAATTG
TTTTTTAGTTCCATCATTATCCTTATTTCAAATACAACTA
CCAGTATAAACATTTTAAGACATGCATCAGATCATCCTAC
CCCTTCATGTAAAATCCTTCAATGAATTCCTAATGTGCTA
GATTAAATCTCAAGTTTTCCTATGGTTTGTAAGACTTTTG
ATGACTCCATTCTATTTCCTCAACTTTGCCACATAAATTC
TTCCTTTGCTCATTCTGTTTCAGGTACACTGGCCTACTTT
CTGTTTTTTCATGCAAACTGTTTTTGCACCAGGGTATCAT
TTTCTTTTCCAAGAATGCCTGTTACCACAGTTTCTATTTG
GTGTGTTCATTTTAATTCTACTGGTCTCAGTCCAAATGTT
GCCTTCTCTGACAGGTTTTCCCTAATCATACCATCGAATT
GGATTCTCTTGATTATCTGTAATCTTTCTTTCCAAGTGTT
CATTATATTGTCATTATTTCTGTACTCTTGTGTTTCCATG
CTTTTTATTTTTCTTTCATTCCAGAAAACATGTTCTACAA
AAGCAGGAAACTTATCTCTCTTGCACTTCACCATATCCCC
AGTTTTTAGCAAATGGCAGAGAATCAATAAAAATGTGTTA
AATTCATAAAACATTTAAAAACTTCATCTATAAATCATAT
AGCAAAAAGTATTCTAGATTCTCCAAAATATGGTGTCTTT
TTAATTTGTTTGATTAAAACTTTAAAAGATAAAACAATTT
CTTTCTTCTAATGCTGATATTAAGAAGAAAACTAAAGTTG
GCAAATACTTTTTGGGTTGACATTATGATCTTTCAGTGAT
GTATACATCAGGCAGTAAGTTGGCTCAGAGATAACTCAAG
GGTCCTACGTGTACATTGTCTCCTATTAATATAACTTTAA
TTTTGCCTAGCAGGAATTATAATTCTATAAAAGACTGATT
GATAATTTATCAAACAAGGCTTTGAAATGGAAAAGAAGAA
TGGAAGTAAGTACTTTCCAATGAAATCTAGTACCTTCCCT
AACCTGAACCACAGTCTACAACTCTAAGTATGCCTCAGGC
ATCATGAAGTAAATGAGAGAAGAAGAGTGTAAGAAATGTA
TAGGGGGAGTGTGGCAAATCAGAAAGGAAAGGCAATGATA
TACTTATGTGAATTTATACATTGAGCAGACATGGGGAAAA
GATTTAATATCAACCAACAGATTTAAAACACTTAAAATGA
TTTCAATCACTTTGTCAACATTTTTTAAAATTTTTATTTT
ATTTTAACTTTTAAGTGGATTTTATTTTTTCAAAACAGTT
TTAGAATTACAGCAAACTTTTGCAGAAAATGCAGAGTTCC
CGTATACCCTCCACACATATGCACGGTCTCTCCCACTATT
AACATCTTGCACCAGAGCGGTACATTTGTTACCATCAATG
AGTCTACATTCACACATCATTATCCAGTGTCCAGAGTTTA
TGTTAGGGTTCACTGTTGGTATTGTACGTTCTATTGGTTT
TAACATATATATAATGGTATGTATGCATCCATTATTATAG
TATTATATGGAATAGTTTCATTGACCTAAAAATCCTTTGT
ACTCCACCTATTCATCCTTCCCTCTACCCTAATTTCTGAC
TACTGCTGATCCTTTCACTGTTTACATAACTTTGCCTTTT
CCTGAATGTCATATAGCTGGAATTATATAGTACACAGCCT
TTTCAGATTAGCTTCTTTATCTTGGTAATATGCATTTAAT
GTTCCTCTGTGTCTTTTTAGATGGCTTCATATGTCATTTC
TTTTTAGCACTGAATGATATTCCACTGTCTTAATCATAGG
ATGTTTATCCATTGACCTCCTGAAGAACATCTTACTTCCC
TCCAACTTTTGGCAATTGTGAATAAAGCTGCTGTAAGCAT
CCATATGCAGATTTTTATGTGGACATACATTTTCAGTTCA
TTTGGGTAAATACCAAGGAGCATGATTCCTGGGTCATATG
GTAAGAGTGGTTTGAGTTTTGTAAGAAACTCCCAAACTGT
CTTCTAAAGTGACTGTACCATTTTGCACTCTCACCAGCAA
TCAATGATAGTTCCTGTTGTTTCAGGTCCTCACCAATATT
TGGTGTTATCAGTGTTTAGGATTTTTGCCATTCCAATTCT
ATTAGATGTGTATAATATCTCATTGTTTTAATTTGAAAAT
TACTGATGATATATGATGTTGAGCATCTTTTCATATGCTT
ATTTTCCATGTGCATATTTACTTCGGTGAGGTGTCTGTTC
AGGTTTTTTGGCCCATTTTTTAATCTTGTTGTTCATTTTT
GATTGTTGCATTTTGAGATTTATTTGTATATTTTAGATAA
CCATCTTTTATTAGGAAATAAAATCAATATTTCTTTTAGA
TATGTCTTTTGCAAATATTTTCTCCCAAACTGTAACAAAT
CTTCTCATTCTTTTGACAGTGTCTTCTGCAGAACAGAAAA
TTTTAATTTCAGCGAAGTCCAACTTATCAATTATTTCTTT
CATGGATTCTGCTTTTGATATTGTATCTGTAAAGTCATTA
CTATACCCAATGTCATGTAGATTTTCACCTGTTACATTCT
AAAAGTTTCATTGTTTTGAATTTTACATTTAGGTGTAGAT
CCACTTTTAGTTATTTTTTATGAAGGGTGTAAGGTCTGTG
TCTAGATTTAATTATTTCTATGTAGATGTCCAATTGTTGG
ACACCATTTGTTGAAAAGATTATTTTTTCTCTATTATGTT
GCTTTTGCTCCTTTGTTGAAGGTCAGTTGACTATATAAAT
ATGAGTCTGTTTGTGGCATTGTATTCTGTCCCATTGATCT
ATTTGTCTATTTTTCCATCAATATCACACTGCTTTGATTA
TAATGGCTTTATAGTAAGCCTTAGAGTTCAGTAGTGTCAT
TCCTCCAACTTCGTTCTTCTCCTTCAATATTGTGTTGGCT
GTTCTGGGTCTTTTCCCTCTCCATATCAACTTTAGTAACC
CATGCTCTTTTTTAAACTACACCTTCAGATCTAGTGACAC
TAGATGTATGTATGTCAACATACATTACATACGTATATGA
TAGATATACTCTCAAAATTACTGTGAAATAGGTTTTAATC
AATGGTATCTATTTTAAACATCAAGACAAATGACTTCTGA
GTGGAAGTGCTCAATAAATACAAAACTATCATAATCATCG
CCATCATCACCATTATTAAAAGCAACAGTCTTTTCCACAG
TGGTTGGAAACTCTGGTTAAGTGACTTGCCCAATATCAGA
GCTGGTAAGTGTAAGAGGATTCAAATCCAAGTCGATTAAT
TTCAAGTTTAGTGTTTTTTCTACTCCTGCATGCTATGAAT
GTTGAGGCAGTAAATGCACTCTGAAATCATTTTTCCCATT
TTTTTAACCAGGTGAAACTTCTATGACACCAAGTAGAATG
CAGTAGAAAACAGACTTTGCAATTAACTGAAACTCAGCTC
CTAAGGGTGACATTATTTAACCCTATCCTTTCCCAAGTGT
ATAGAACATTTTATCCTGCAGAAAAGTTAAAGAAAGTATG
GCCTAAGTAATATTATCATCTAGTTGGGATATTATTTCCA
TGGGATTTTCTCAACATTTGGGGGTTTTCAATAGAGATTA
AGCCTGACTTACTAGAGGAAAGAATCATAGATTTTGGTCT
CAGATTTTTTTTTTTTTTTGAAATTCACTTAGTTGTTTCG
AGACTCCAATAAAATACTGGAGGTGAAAATTTTCTCAACA
CTATAAAGTACAAGTATAAAAGTATACTACACTATAATTA
TCAACATGTCATTTTCTAAATTATAACTGTATAATATTTG
AAACCTAATGGCCTATCAATAGTTGATTGATGAATGAATG
TGATACATTCTTAATAATTCATAACTCTTAATAATTATTA
TTTTTAATGTTATGTAAATAGATGAGCCATTTAAACCATT
AAAAATACAAAGTGATAAAGTGGTTCCTCTGTAGGGAAAT
TAATAACTAATTTATAATTGTTTTATATTAAGTAAACTAT
AAATTTATTTTATATTGGATTATGTAATAGAAGCTATGTT
CATTTCATTGATTATATTTTTAAATGTTACTAGTTTAAGT
ATTTATAATATGCTTAATGTGTATATATAATGCATTAATT
TTTATAGTAAGATAATTTCAGAGTAACAATACAAGAAAAC
AATGCAATAGAATTTATCTAAGAGAGATGTTTAAGTTTTT
ACTGGAGTGTCAAGTGTTAATAGTCTTTCTTAACTTCAAC
TGTAGGAAAACATACAGTCCTTTTCTTCTATATTGAATTA
TGTTTCAGTTAAAACTTAAAAGTTGGTATAACTGAAAGAA
GAAAAAAATACATTTCAAACTAATTTAAAAATTATTTGAA
TCATTTTTGATATTAAAATATCTTATTATTTTTACAGACC
AAATTATAATAAGTGGGAGATCTAGAAATCTATTGGGAAA
ATAATACATGCTAAAATAAAGCATAAGGTAAAATTCCTGC
ACATGAATCATACCATTTTAGAATAAAGCTATGCAATTTA
CAAGGTCACCTTTATAAAGGCAGATGTATACTAAGCAAAT
GTTGAGTTGATTTATTTGCAGATGACATTCTACCTAATTG
TCTTTTAGCTGTCCAGATACCTAGACAACTTTCAATACAA
CCTGTACTTTTTTTCCCATAGGTTATTGGAGTACAGGTGG
TGTCTGGTTACATGAGTAAGTTCTTTAGTGGTGATTTGTG
AGATTTTGGTGCACCTGTCACCCAAGCAGTACACCAGTAC
ACACTGTACCCTATTTGTAGTCTTCTATCCCTTGCCCCCC
TCCCACCATTCCCCCCAAGTCCCCAGCATCCATTGTGTTA
TTCTTAGGCCCTTGCATCCTCATAGCTTAGTACTTCTTAA
AGTCCCACTATCACTATGTCACCATGTCACCATGTCTTGA
TCAAAGAAAGGATGAGATCACTGAGCCATAAGCAAAAAAA
ACAAAAAACAAAAAACAAACAAACAAAAAAACCCCTCACT
GTTGACTTTGCTTGTCTTGTAGATTTCAAGGGCCTACTGA
AGGCAGTGGTGAGAAATTCTGGCTGTTACTCTAACCCTTG
AGAATGCCTCCAGAAGACACAGTTTTCCTTCCATAGGAAA
AAAAGAAAAAAAGAATTCAAAGAGAAATGTTAGAAGCTGG
GGGAGGGTATGCACTAGAGTAGAAGGGAATGAAGAACTGT
TTTTGAGTGGGGGTTGATGCTCCCGCTCCAGCTGCTGGTT
TCTAATCTGGAAAATACCCAGTATGCTTTTATTCCTTAAG
TAACCCAACAAGTATGCAGCTCTTGGGAGGAAACACATGT
ATTCATATGCAGATACTCATATTTATGATTAATTATACTG
ACATTTATAATTAAATATAAATACTTACATTACTTTAAGT
GATTTTTCCCTCACTACTAACCTTTGGAGAACTTTCTTCC
GATAATTTCTATAACTCTAATTTCCATCTCCTTCCTAAAG
ACTTAGGACCAATGGTTGCTGGGAAAGAGAAAAATCAGTT
ATTGTTTGACAATAGACAGTTTGTAGATATTTTTCTAGTT
ACTCTTTCCTCTCTTTTTTCTATGTTTGGTAGTGACAAAT
AAATATTAACAAAATTAACTCCTTAACAGCATGAAGATTT
AGTAGTTATTATAAAAGCAGAGTTCTACCTGGGAGTGTTG
CCAATTGCAGTGGAGAATGTTTGTGCTCACCAGTGTCTCT
CTTCTTCCTGGGCACACTGCAGGACTCATTTCTCAGAGTC
TTTGCAGGTAAGTGAGCCAATGGAGTATGAGTAGAAATGA
TGTTCCCCATTTCCAGACCTGACCTTTAGACCCACTCATG
CTGTGTTTCATACTCTCTTTCTTTGATCATTTACTCAGCC
AGGTGCAGAGGATTCCACTGAGAACTTTGAGGCTTTAGGA
GAGAGACATATGAAAGAAGCCTGGGCCCCTGAATAGCAGT
GCACAGAGAGCCTTTTACCCCAGTTACCTTCATGGGACTC
TGAGAGGAGCAAGAAATAGATCTTTATTGTGTTAAATCAA
GATGCTTAACTAGTACAGAAATTCAGAAAGAACTAATGTT
TGTCATGATCCTGGTAGTTTGGGTTTCTGCCCTGCCTTAG
CAAAAGAACATTCTGATATATAAGAAATTGAGACTTCCAC
ATAAAGCACAGACTTTCTCTCTATGACACGCAGACACGGA
CTGCAAAAGATGTACGCAGCTCTCTTCAGGCTCTCTTGAA
GTCCAAGTCATTTATTACCATCAGTTCTGGAACAATCATT
TTCCAAATCTAGAAATCAGGACACATAATTAGATAACTCA
CAATTCAGATAATGTGTCTATTCCTTCGGTCTAACTTCTT
GTTTTATCACTTACTCATTTATACTTTTTAAATACCTTTT
GAGTCATGTTATGTGCTAGACACTGTACTAAGTGGTAGAG
GATACAATGAAGCACAGGCTCTGGCACCCAGCATAGTATT
CTACAGACTGTAGGCACTCAACAAATAATTTAGTGGTGTG
AAACAGAAAACTAACAGGAAGTTAATTCAGTAAGACATGA
GAAACACAGGGGGGTGCTCCCCATCCTCCTTGACGTAGAA
AGGACACCTTGACACAAGAAATGCAGAAAAAACTTCCTAT
AGTTAGTTCTCTCTACGTAAATGCTTTCTTATGATGTGAG
ACACTTCCTGGGATTGAGTGACACCAGAGATATGCAACCA
GCCAACGTGTAGCTAACCTGATATTGCCATCTCTGATTAA
CCACTGGATACACACATGCGCACACACATGCACACACACA
GGCACACACACTCCTATATGATTAATTGCAAATTGGTTAA
TTGAAGCTCTCTGTGGTGTTTTCCTTCCTGATACTTATAA
CATAGTCAACTTGTCTATCCTACTTATTTTGTCTTTGAAA
GAAAAATTGATTTTTAAGGCTCTAAAAGTTACAAAATTAT
TACATTATAAACTTTAATTTTATTATTACAAAGTATTTTT
ATTATAAATCATACAAGACTAAAATTCCTTGATAAGTTTC
TAATATTAGATGATGAGATGTCTAAACCATATTTCATTGC
ATTTAAATATATAGGAGGCAACAATTACCAAGCTTGTGAC
AAGGATAGAGAATGCATTCTAAGCAAAGCTCAAAAATAAG
AAGGTGGATTTAAATTCCTAATTTTCTCCTTTAAAAAAAG
AGTTAATTCTTTGTGTAAGCGTTTTGCACAATACAACTCC
ACAATATTTATAAAGTCTTTGTAGAAATCTAGTTGAAATA
TACATATTTGGGCATTTTCCCTTTGACATATGTATATACG
TACATATATTTATGAAATTTGAATACAGTGTTTATAATTT
AATTTATTTATTTGTATGTGCATTTTTGATATCCCCAAAA
TAATCAAACCACTTAATAATACACTCAAATAAAATAATAA
TAATAATAATACACTCTAAATACAATAAGTCTATACAATA
CATTTTTCTGCATAAAGATAATTTTTGCAAATATTAACTT
AGGCATATGTATGCAAAGGCCAACCTAACTTTTTCACATT
ATCTCGTTTCTCCAGAAATATACAAATGCTCAGCAGTGTT
TATAGTTACTGCCACAAAGTATTTTTGTATCTTCAAGAGT
GCCTTTGGGTTTTTATCTGTAGGAAGGCTTTGATTGCCAA
AAGTAGTTTCATCAACAGTGGAAATTAAAAGTAACCTTCA
AGAGCCTTTTAGACATGAGTAGGCTTTCTGGGGCAACTCT
GTAGGAAAACTGACTGAGAAAGATAGGCTATTCACCAGAC
ACTGAGCTGAATAATTTAAGTGTGGTGAGCTCAATCTCCT
TTTATACTGTTTTCTCATTGAGCATTGATTGAAATGTCAT
TAAAAATAATGAATGGCTAAATATATGTTACCCAAATTAT
TTCAATGCCTATTATCTAAAATGATCAAATGATTTTCATA
ATGGATACCATTGTGAAAGACTCAGTTTTTTGCTCTTGCC
TGTTCTTGCCATTCCTGTTGTGATAACTCAAGGCACACTC
ATCAGACTCCATGTGAACTGGCTGGAGTGACAGTTGGTGA
ATCAGCAGTTGGCCAAATGATGAACTAGAGCGTAGTTTGT
CATTCACATGTTTCTCTAGTGAGGACTAATCTTATCCCCG
GAATGATGTAAACTTTTCTAATGTTATTATCAGGGGTTGA
ATTGAGCATTCAGGAAATGCTCCACATGCTATAATTTGGT
CTTCTGAAAATTAGGTTCCAATCTTTGTATAATTCATCTT
TAAATATTTTGGCAACAAACGAAATGTCTTTTTCAAATCC
TTTTCTTTTTCTGCTCTGAAAATCATTTATCGGCCTATAT
AAACCAGAAATGCTGGCATGATTTGGTCCAAGCATACTAT
TTCAGTGCTTGTCTCTATGGTGGCATATTCCAAAGATCTC
AGTAGATTTCCAGGACTTTCCATTAGTGTTCACTTCATCC
CTGCAGATGATCCATCAATTTTATTTTCTAATGAGGTATA
TGCAATGGCACTCTTTCTTATAGTATATGTCTCTAAGAAC
AGAATTCCTTCTAGCTCAGTGCTCTCATCTTGTGTTACCA
AAAATTTAATTTTGAAATGCTTTGGCTAACAAATGAAAAT
TAAATTTAGTGTGGCAATCTATTTAAAGAAAACTCATTAT
GTATTTCTTTTTGCCCCTGTAGCTTAACAAACTGGAAAAT
TTGAAGTAGCATCATGATCATCATCACCAAAAGCAGTAAC
AGGAGCATAGCCACAATTTACATTAAAATGCCTAAGAGAT
ACTTATGATTTATATTGGACCTAGTCAGTTAGAATCATAT
CTGTTGACTTCTTGAGAGATCTACTTGCAGTGTATTTATT
TGTGTATTCTGGGATGTAATAGACTCAAAATTAGTACTGC
AGTCTCAGACTACATGGTGTATCTCCTCTCAAAAGCAAAA
TCATATTTTCTATCTCTACCAGTAAAGATTTATTCATATC
TCAATGAAACCTAAAAGGTTATTTATAATAAATGGAAACA
TTATGAAAAAATGCAGTGCAATGTTTGGAATAGAAAGGAT
CTTATTTGAAATGATATTTTTATTTAAAATACCTTTTTTA
CAAATGTTAACGATTTGTGGATTTAATATGCTAAAATTAT
GTGAAGAGTTTGCTCCATCCAAAATGTAACTCCATCATGG
AATAGCATGCACACCGTAACTAAATGTAAAAGAGAGACAG
ATTTAGGACTTTAATAATATAACATTGCAAAAATAAAAGT
TTTTAATAAATGTTAGTAAGACAAGTGAGTTAAAAGAAAC
AAATGTGTATACTTATGCAACTATATGCTACTATAAAAAT
CTGGTTTTACTCATAGTGGCAATTGTTTATTGATCTTTCA
GGACTACCAGATAAATTGCATAGATGATCTTATTTAACTG
GATATATGTATATATATGACTGGATCTTGCTGTGTTGCCC
AGGCTGGAGTACAGCAGTGTGATCATAACACACTGTAGAT
CAAACTCCTGGGCTCAAGGGATCCTGCCACCTTATTTTCC
TGAGTCCCTATGACTAGGGATGTATAATACCACACTGGAC
TAATTAATTTTTTTTTGTTATTTCGTAGAAAAGAGGCCTT
ACTATATTGCCCATGCTGGTCTCAAACTCCTATCCTCAAG
TGATCCTCCCACCTCAGCCTCCCAAAGTGCTAGGATTACA
TGCATAAACCACTGTGCTGGCCTTATTTTATGTATTTTGT
TTATTGTTTTCTTTTTTTTTTTAGAGATAGGGTCTCACTC
TGATGTCTAGGCTGGAGTGCAATGGTGCAATCATAGCTTA
CTGTAACCTCAAACTCTTCAGTTGAGGCAATCCTCCTGCC
TCAGCCTCCTGCGTAGCTGGGACCACAGACATCTGCCACG
ATGCCCAACTAATCAGTCAAAATATTTTATATTTGGTACT
TTAGCTTCATTTTCAAAACTTGAAAGACAGATGTTCAGTG
ATGTTCATAAGCTTCTCTAACTTCTGAGAGGTGATAAGTG
GCTGAGTTTGGATACCAACTACAGTCTTCTGGGTAGATAA
AGACTGTACCTTCTGCTAAGCTTGCTCTGCTACATAACTT
AAAATCAATCAACTCAAATAATAGGAATCTTATGCAGTGT
TTGTTTGTTTGTTTTTTGTTTTTGTTTTTTTTGAGATCGC
TGTGTCGCCTAGGCTAAAGTGCAATGGCACGATCTCAGCT
CACTGCAACCTCCGCCTCCAGGGTTCAAGCAATTCTCTGT
CTCAGCCTCCCAAGTAGCTGGGATTAGAGGCGCCTGCCAC
CACGCCTGGCTAATTTTTTGCATTTTTAGTAGAGACGGGG
TTTCATCATCTTGGCCAGGCTGGTCTTCAACTTCTGAGCT
CGTGATCTTCCTGCCTCAGCTTCCCAAAGTGCTGGGATTA
CAGGCGTGAGCCACAGCGCCCGGCATTTTGTTTGATTTTT
AAAATCAGCTTTCCTAGTATATATACTTGTAAATTAACTA
TGGGTTGGCAGGGAAACGGAGATCAATATTGTCTTCAAAT
GAGAGCAGATAGGTAGGATAGTCCATCTGCAAATTATTTT
CTAAAATTAGATTACAATAAATAAAAATCGGAAATAAAAA
CTTAGTCAAAACTTAACATTTTAGTCCAGTGGACAAGTTT
CAAGACCAGTTCAGCCTCGACTTTAGAAAGGAAGTGACTA
TTTTAGAAAATCTCTTCATTATCATCATTGTCATTCAGAT
TACAAGGAAAGAGTCAATTGATCAAATAAATGGAATGAAA
AAGTTAATTTATATACTTTTACACATCCCAAGTATTAAAT
CAAACACTTAAAAATACTTTTCATAGAGAATAAGGTGTTC
GCAGGGCAAACTAAACAAGCTATTTAAAAACAGTTTGATA
TATCTCTTTTGATAAGTATTCTGGGTATTCTTTTGAATGT
GATCTTTGTTTAATCCTAATAGTTGTTATATGGTAAGCCA
GAGTTCTGAAATATTATGTACTTGTTTGGTTTTTTTTTCC
TCTCTTTTTAAAAAATTTCAACTTTTGTTTTAGATAAAAT
ATGCGTATGCAGATTTGTTACATGGGTGTACCACACCCAG
GAAGTGAGCATAACACCTGTTACATAGCTTTCCCACCCAT
GCCCCCTCCCCACTTCTCCCCCCAGTAGTCTGCAGTGTCA
GTTGTTCCCATGTGTATGTTCCTGTGGCTTAATGTTCAGC
TCCCACTAACATGTGAGAACATAGAGTATTTGATTTTCTG
TTCCTGCGTTAATTCACTTAGGATTATGGCTTCCAGGTCC
ATCCATGTTGCTGCAAAGGGCATGATTTCATTCCTTTTTA
TTGCTGTGCAATATTCCATAGTGTGTATGTATATTTTTTA
AATCCAGTCCACTATTGATGGGCACCTAGTTTGAGTTCAT
AGTCTTTGCTATTGTGAATAGTGCTGTGATGATGGTCTTT
TGGGTTTAATGATCTAAATACCCAGAGGTGGTATTGCTGG
GTCAAAGTGTTCCCTTTTTTCCACAGCCTTGTCAGTATCT
GTTGTTTTTTGACTTTCTGTTAATAGCCATTCTGACTGGT
GTGAGTTGATATTTATTTCACTGTGATTTTGATTTGTATT
TCTCTGACAATCATGAGCATTTTTTCCTATTTGTTGACCA
CTTGTATGTGCTTTTTAAAGAAGTGTCTGTTCATGACCTT
TTCCCATTTTACAAATCAGGTTATTTGTTTCTTGCTTGTT
GATTTAAGTTCCTTCCAGATTCTGGATATTAGACGTTTGT
TGGATGCAGAGTTTGTAGATATTTTCCCCCATTCTTTTTT
TAAAAATTTTCCCCCATTCTGTAGATTGGCTGTTTACTCT
GTTGATGGTTTCTTTGCTGTCGACAAGCAATTTCATTTAA
TTACGTTCCACTTGTCCATTTTTGTCTTAGTTGCAATTGC
TTTTGGGGACTTAGCCAAAAATTCTTTGCCAAGGCTGATG
TTGGAAAGGATATTTCCTAGGTTTTCTTCTAGGGGTTTTA
TAGTTTGAGGTCTTATGCTTAAATCTTCATTACATCCTGC
ATTAATTTTGGTATATGGCAAAAGGTAAAGGTACAGTTTC
ATTCTTGTGCATGTGGCTAGCCAGTTATCCCAGCACCATT
TATTGAATAGGAAGTCCTTTCTCCGTTGCTTGTTTTTGTC
AGCCTTTGTAATGGTTGTAGCTGTGTGGCTTTATTTATTA
TTAATGAGTTTTCTGTTCCATTCTATGGTCTGTGTGTATA
TTTTTATACCACTACCATGCTGTTTTGGTTACTGTAGCCT
TGTAAGTATAGTTTGAAGTCAGAGAATGATACTGCTGGCT
TTGTTCTTTTTTGCTTAGGATTTCTTTGGCTATTTGGGCT
TTTTTTTAGTTCCATATGAATTTCAGAATAGTTTTCTGTA
ATTCTGTGAATAATGACATTGGTAGTTTTATATGAATAGT
GTTGAATGTATACATTGTTTTGGGCAGTATGGCTATTTTA
ACAATTGATTTTTCCTTTTAATGAGCATGGAATGTTTTTC
CATTTATTTGTGTTGTCTCTGATTTCTTTCAGCAGTGTTT
TGCAGTCTCCTTGTAGACATCTTTCACCTCCTTGGTTAGC
TGTATTCCTCAGTATTTAATATTTTTTGTGTGTGTGTGGC
TATTATTAATGGAATTGGCTTCTTAATTTGACTAACAGCC
TGGACATTATTGGTGTATAGAAATGCTACTGACTTTTATA
CAGTGCTTTTGTATCTTGAAACTTTCTAAAATCATTTATA
GCTCTAGTAGCCTTTTGATGGAGTCTTTAGAGTTTTTGAA
ATATGGAATAATATTGTCAGCAAAGAGATAGTTTGACTTC
CTGTCTTTCTATTTGGATGCCTTTTATTTCTTTGTCTTGC
CTGATTACTCTGGCTAGGAATTCCAGTACTATGTTGAATA
GGAGAGGTGAGAGTGGGCTTCTTGTGTTGTTCAGGTTCTC
AAGGATAATGGTCCTAGCTTTTGCCCATTCAGTAATTTTA
TTGGCTGTGGGTTTGTCACTGGTGGCTCTTATTATTTTGA
AGTATGTTGCTTTGATGCCTAGTCTCTTAAAGGGATGTTC
GATTTCATCAAAAACTTTTTCTGTGTCTATTGAGATGATC
GTATGGTTTTTTTCTTTTAGTTATGTTTATGTGGTGAATC
ACACTTATTGATTTGCATATGTTGAACCAACCTTGCCTCC
CAGGAATAAAGCTTACTTAATTGTGGTGAATTATCTTTTT
GATGTGCTGCTAGATTTGGTTTGCTAGTGTTTTGATGAGG
ATATTTGCATTTATGTTCATCAGGGATATTGGCCTGATAT
TTTTTTTTTTTTTTTTTTTTTTGTCATGTCTCTGCCAGAT
TTTGGTGTTAGGGTAATGCTGTCTTCCTAGAATAAATTAG
GAAGAAGTGCCTCCTCCTTAATTTTTTGGAATTGTTTCAG
TAGGATCAGTACCAGTTCTTTTTTATATGTCTAGTAGAAT
TCGGCTGTGAATCCATCTGGTCCAGGGCTTTTTTTGGTTG
CTGGGTTTTTATTACTGATTCATTTTTAGAGCTTGTTATT
GGTTTATTCACAATATCTTCCTGATTCAATCTTGGAAGAT
TGTGTTTTTTCTTGGAATTTATCCATTTCCTCTAGATTTT
CTAATTTGTATGCATAGAGTTGTTTATACTATTGTCTAGG
GGATCTTTTGTATTTCTTTAGGAGCAGTTGTAATGTCATC
TTTGTCATTTCTGATTTTATTTATTTGAATCCTCCTTTTT
TCTCTCTGTTAATCTGGCTAGGAGTCTATTAATCTTGCTT
ATTTGCTTTGAAGAACCAGCTCTTGGTTTCTTTGATCTTT
TGCATGAATATTTTCACTCAATTTTGTTAAGTTCTTCTCT
AATTGTAGTTATTTCTCATCTTCTGCTAGTTTTAGGATTA
GTTTTATTTTTTTTTCCTAGCTCCATTAGGTTCAAAGTTT
TATTGTTAATTTGAGATCTTTCTAACAACTTCTTTATGAA
GATGTTGAGGGCCATAAATGCTCCTCTTAATACTGCATTA
ACTGCATTCCAGAGATTTTGGTAAACTGTGTCACTGTTTT
CTTTAATTTCAAAGATTTTAAAAGTTTCTGCTTTAATTTT
GATGTTCACCCAGAAGTTATTCAGGATTAGGTTGTTTAAT
TTCTATATATTTGTGTTGTTTTGAGAGATCTTGATATTGA
TTTCTATTTATATTGCACTGTTGTCTGAGGGTTTGCTTTG
TGTGCCTTCATTTTTTAAAATTTGTTGAGATTTGCTCAAT
ATGATGAAGCATGTTGTCAATCTTAGAATATATTCTGTGT
GCAGACGAGAAGAATGTATATTCTGTGGTTGTTGGGTGAT
ATGTTCTGTAGATGCCTATTTGGTCCAGTTGGTCAAGTGT
CATGTTTAAATCCATAGTTTCTTTGTTAGTCTTCTACCTT
GATTATGTAATGCTATCAGTGGGTTATTGAATTCTCCAAC
TATTATTCCGTGATTGTCTAAGTCTTTTAAGCCTTTTCAT
AGGACAAGAACTTATTTTATGAGTCTTGGTGCTCCAGTGT
TGGGTGCATCTATGTTTAGAATTGTTCAATCTTCTTGTTG
AATTATACCCTTTATCATTGTGTAATGTCTTTCATTGTCC
TTCTACATTTTTATTGGCTTAAAGTCTATTTTATCTTATA
TAAAAATAGTGACTTCCTCTCTTTTTCTTTTCTGTTTGCA
TGGTAGAGCTTTCTCAACCCTTTACTTTAAGCCTATAAGT
GTCATTACATATGAGGTGGGTCTCTTGAAGAAAACAGATA
GTTGGGTCTTATCTTTCCATTCAGTTTGCCACTGTACATC
TTTTAAATGGAATGTTTGGCCGCACTTAATTCAAGGTTAG
TATTGATGTGTATGATTTTTGATCCTGTTAGCTGGTTGTG
CAGTTGCTTTAAAGTGCCTGTGGGCTATGTGCTTAGGTGT
GTTTAGTGGTGGCAGGTGTTTTTTTGATTCCATGTTTAGC
ACTCTCTAAGGACCAGTTGTAAGGCTGGTTTCTTTGAAAC
AAATTCCCTCAGTGTTTGCTTACCTGAAAAGGATTTTATT
TCTCCTTCACTTATGAAACTTAGTTTGGTAGGATATGAAA
TATTTGATTGGAATTCTTTTTCTAACAATGCTGAAAATAG
GCCCTCAATCTCTTCTGGTTTATAAGGTTTCTGCTGAGAA
GTTTGCTGCTAGCTTCATAAGGTTCCCTCTGGATGTGACT
TGACCTTCTCTCTGGTTGACTTTAAGATTTTTTCATTTGC
ATTGACCTTGATGAATATAATGACTATGTTCCTTGGGGAT
GGTGGTCTTACATTGTATTTACCTGGGGTTTTCTGTATTT
ATTTGCATGTCAACTTCTCTAGTGAGATTAGTGAAATTTT
AATGGACTACATCCTCAAATATATTTCCCAAGTTGCTTAT
TCTCTCTCAGGAATACAAAGGAGTCTTGGATTTTGTCTCT
TTATATAATCCCATATTTCTTGGAGGTTTTGTTCACGTCA
AATCTTCTTTTTCTTATCTTTCTTTTTTTTTTTTTTTTTT
TTGGTCTGTGTTGATTCAAAGAGCCAGCCTTCAAGCTCTG
AGATTATTTCTTCAGCTTAGTCTTTTCTGTTTTTAATACA
TCTAATTGCATTATGAATTCTTGTAGTGAATTTTTCTAGA
ATTTCAGGGGTTTTTTTTCTTAAAATGGCTGTTTCTCTGG
ATTATTTTACTGGATTCCTTGAATTCACTGGATTGGGTTT
CAATATTCTCCTGAATCTTGATGAGTGTCCTTGCCATCCA
GATTCTGATTTCTATGTCTGTCATTTCAGTCATTTCATAC
TGGTTAAAAACCATTGTTGGGGAGTGAGTGGACTCATTTG
GAGGTAAGGGGACATATTGACCTTATGAATTAGCAGAGTT
CGTGTGCTGATTCTTTCTCATTTGGAGGGTTGGTGTTCAT
TTAACTATGATATAAGTTGAGTATAGTCACTTTGCTTCAT
TTCTGGATGGTTTCTGAGGGCAAGGGCTTTGCATAGGATC
TTGATGTACGGGTGAATTGTTGTGCTTTGTTTCACAGGCA
TATATATTATTAGCAGGATAATTTTGTTTTTGTAGTTTGG
GCTGTGATCCAGTAGACGGTACTTAAGACTAATGGCTTAT
GGGTACACTAATACTCAACTATACCACTTTGTGTATTTCA
TTCAGTTTGCAGACGTGCTTTGTGGTTGAGGGGAGCTACA
TTACTCCCTCACCAGGTCTGCTTATGGCCCATGGGGGCGC
CCCCTTCAATCACTGGCACCATGTCCACATTTCTTTTGTT
AGGTGCTCTGGGCCATGGGGCTCCCTTAGGGAAAGGCTGC
AGCAGGGAGGTATGCCAGTCTTTCTGGAATGGTTCTTCAG
AAGGAAGCTCACCCAACTTCCACCCTGGCCCAAGAACCAG
TGCATCTCACCCGTTGCAGTGCTTTTAAGATGGGGGCTCC
TTCCCTGCTCAGGTGCAGGCTACAGAGCTTGGCTCATTCT
CCCCAGATTTGTGGTGCATCCCTGGGGGCATCCCATGGCT
CAGGATTGGATTCTGGCTGTGCTGAGGGATCTGATGTGCT
CTTGGGTTACCAGGAAAGTATTCATGTGGAACAATGCACT
CAGGCTGAACTGCAGAGGCTTCACTATGCACTTGTTTCTG
CAGAACAGTTAGGCATGGACCCTATGGGGTCCAGTGGGCA
GGAGGGGCCAGTGGGCAGGAGGGCTTATGGAATAGATGTG
CTGTAGTTCCTCAGGGAAACCAGCCCTGCTCTTTCTTAGC
TCCGAAGTCAGCTAAGACCAGTGCCTCCTGGAGGTGCATG
GAGATCCCTGGGGCGTGGACATCTATGGCTGCTCTCTGCT
GGAGCTGCCCAGTGAACAAAAGCTCCCAGGCTGCATGCTG
TCTGAAGGCTTGTCTCTGCCTGCTCCCTGGGAAGATCCTC
TAGATAACTTATAAGTCCATGGGTGATGTGGGGTCCCCTG
TAGCAAGGATCCCAGAGGTTCATGACAAGTGTAAGTCATC
CTTCACTCACTTCTTTCCCAGGAACCATTCGGGATCAGGA
GCTAGCCCTAGCATTCAGGTACCCTGCATGGGGTTCCCAG
CTTCCTCCCTGTTCAGTCTCAGCTTCAGCATCACCTCTTC
CTTGAGTTTAGGCATTTTCTCTCTGAAGACATTCCCAAAT
TATGGTGGTTTACTTGATAATTTGGTCTCTCTGAGTGGAA
GCAGTGCCTCCTGGCTGCATCTAATCAGCCATCTTGTTCC
CCCTTCCCCATGTTCTGCACTTCCAAAGATGTCTACAATG
ATCAACATTATCCAATAAATTGACTGAGCAATCATGCAAT
ATAAGTATTTTGTAAAAGTGGAGAAAAGTGCAGAATGTGT
TATACATTAATTTGAGTAATACAATAATATCAGATTCCAT
TTGTAGATAATTATTTTGGTAATATTTAATATGACCAAAG
ATAAGAGAAATAGCAGCAATGATAATACTTTATTATTTCT
TAGTACAATAATATTTTAGACTTGTGGTTTGTTCTCTCCT
CTCTTTCCATATATATATGGATATATAGATAGATACAGAT
ATTTTATTTTGTGTTGCCAAAATAATCAGTCTGCTTAACT
TATTTTTTCCCAATATTCTTACATTTCACCTAACAGACTT
GCACTTCTTTAAATTTGCATTTCCTTCTTATTCTTTTTTA
GTCTTTCCCCAATTTGCTCTTCTTCTATTTTTAACATATT
TGATTTCCTTTTTTAAATTCTAGAAATTATTTCTTTTTTA
AAATCTGAATACAAATCTCTTTGTCCTCTGCTATTTTCCA
CTATTCAGTCTGTAAGAACTACTCATTTCCACCATATTAG
AGCTGAACTACTCCAATGTCACTATTCTCAACCTGGTGTC
TATAAGGCCAGTGAACAATAGCAAATTCAAAACATCTTTC
CAGAGCACACATCGGGACCAAGAATGTGCATCTTAAAATG
TATAGTACAAAAAATTATGACATATAGATATGAATAGAGA
GAGTATTGAAGGTGATCAGTGATCAGATTGTTTTTGTGTG
TGTTACGTGTGAGTGTGTGTGTGGGTACATGCATGTGCAT
GTGTGCCATTTTAATTTTAATTTAACAAGGAATCAATTAA
AATTGGTGGGTGGAGGCTAGTTATTTATTCAAAGTATATC
AAGATAGAGACAAGTAAATATATATAGTGAAAGATAAAAC
ATCTATCTATATAGATGTAGGAATGCAAAGAAACAGTATG
AAAACACAAATGGCAAATCAACTTCCTTAACTTCCTTAAT
GTTTATAGCCTATATCATTCTGCTTGTGAGTTTTAAATTT
CATCATTGATTTAATGAAAGGCAAAGAAGAAACTACAAGG
GAGGGTTAGAAAGCAGACCACACTGGGGATTCAGAAACTA
TGAACTATGGACTATCTGAACCAAGTTAGGAGATTTGGTG
GAAGATATTTTTATCTACAGGGGGATGATTAAAGACGCTT
AACGAATCTGAAATATATGACCAAAGGCTCTTTGCCAGCT
CTTTTCCAGCTTGTTCTAGACCAGACAAAGAACTTCATTT
AAAGTACAGCATGAGAAATGATTCTGATGAAAGGATTTGT
TAAATGCTATTACAGAAGTCAAGTACAAGGTCCTCAAAGT
CATTAATCATAGAATTTAGATTTACTCATTCATGGTTGTG
TCTGCTTAGTCCTCCTTGTAACTTAGGTTTATTCCATTTT
AGTGATTGTATGTGGTTTGCTTTAGAAAAAATTGCCTTAA
TGATCCAACTGGACCAAAATAATATGATCATCTTTAAAAG
TCATTAAAATGACTTTCAAAATCTAAAAGTGAGTGAATCA
GTGATCATAAGGACATTCAAATATGGCGTCTCAGGCCTCA
TCAAATCCATTGATATGATATTTTTCTCTAAAACGGTAAT
ATTTAGGCCAAAATGGTTCAAGCTATTTTGATCATTTATT
TTTTTATCTGCTCTGGGACCCTGGGCCCAATGTCTTACTG
AGTAAAAATCAATTGCTAGTAATTATACTAAATTAAGTAC
ACAACATTGGAAATCAGAAAACAACCTGATCCTTGAGCCA
ATCTTCAATACACTTATGGTGCTGAGTCTTACTTTCCTTA
GCTGTAAAATAAGAGGATTGGACTAGATTCCTACAAGTGG
TTGCTCCCATGTTAAATGCTTTAATCCTAGGAATCTTCTG
TATTTAAAAATCCAAAAGAGCTGTATTAAAGGATAGTGTG
ACAATGTGAATATGGACATTGTAGAGAGTTTTAGACAAGT
CTTAAATGTTTACAATATAGTCATCCTGCTACATAAAAGT
TTGTCTCCCAGAAGATATTTCTAAATCATTATTTGGCCTG
CCTTTGCTCTGGGATAGACCAAACAAACATCATGCATGAA
TTGTGCATGCGTGTAAAGCACACAGAAACATGTTATTAGA
AAGTAGTCTTTAACCTAAATAGAAAATCAGTAAAGTAGCA
TTTTAAATTATCTTATAGCCTGATGAAAATTCAGTTAGAA
CATGACACAGAAACATTTAGGAAATGAAGAAGTTTTCTAA
GTGCCTTAAAAAAGGAAAGTGAGATTGACTCTTCCTATGT
TCAAGAAGTATTTGAGAGAGTTATGAGAAATGGAAGAGGC
CTCAGGTGTGAATTAGCTATTGATATACTAGAGTGTTTGT
CTTTGAGATGTTTTTCCCCAGTAATAGTACCTAGATTGCT
TAAAGAAATTACCAACACACTTAAAATCTTACAAATTCAC
TAGATGAGTAGAATAGAAGACCAATGAATCATGCTTTTAA
TGAATTTATTTCAACTTTGTCATCATTTTCTACTTCACAC
TTCTTTTTTCCACATGTATTTTATAGCGAAAACACACAAT
TTTTCCATGTGGGTGAGAATTTGAGTTATAGCCACAATAT
TATTGTTGAAGTTTGTTTAGTTTCAAAGTGTTTCCAATAA
AATGACTCTGGTAGTATGTTACAATATTGTGAAAGAAGAA
GAATAATGATCATTAAAAACAGAGTAATGAACAAAACCAG
AAGCCACAAAGAAGTCTTTCCAAGAGAGCATTTCCAACAT
TGTATTTAAGGATGAATATATTCTTATATTTCCTTATATG
GAGAATAATATATATGACATTCTGGAAGAAGAATAAAATA
ACTAAAGAGAGAGAGAGAGAGAGAACAAACCAAACACAGA
ATGTAATTATTTTTGTTACTGTTCAAATTATTATGATGGG
AGTTTCACAATAATATTTAACAAGCCCAAGCTTCAGACTT
CATCACACCTGGGTTCAAAACCTGAGCCCTAGGAGCTTGG
TCAAAAGCCTCAATCTCTATGAGTCTGTTTGCTCATCTAT
AATATGTGGATGGCAGTTCTGAATTTGCATTACAATTAAG
TGAACTCACAAAACCAAATCAGTTCCTCTTAAGTGAGAAA
AAGTGGCAAACTTTGTTGTTACTATTTGAATATTTATTAT
GAATATTTTTACTTATTACCTTTTTCAATATCTATAATTA
GAAAATAAAAATATTTCCATTTCAAAGCATTCAATAATAG
CTCTGTGAGCTTATAAAATGCTTCCTTGAGTTTCTTTTGG
TTTGGTAAACATTTGTTTTTAACCTTCATTGAGATTGCTC
TGGTTTTCAATATGATAAAGTGTAGGTCTCTATTTTAAAC
ATCTTTGCTGAGAAGATATGTAGCTATGTGATTTGCAAAA
TGCACAGCTTGTAGGTCTTGTAACTTTAAAACATTTCCCT
TCTCTCTGCCTGCAGCCCTTCACGTCTCCGTTTCTTGGTC
ACCAGTTGAGTACAAACTCTCTCATTTTAAAATGTTATCT
ATGTAAATTCGTCTGCCACAGCTGGACAAGATGCATTCAA
GAGTTTTTCTGTTTCCTGTGTGGTGAAGCAGCTTTCCCCT
AACGACTATTTCCCATCAGTACCACAAAGACCTACCTTCT
TAACCACTGTTTCAACGGTTTCTTACCACTTCCACCTTTC
TATAGAACGTTTCATTTGGAAGGAGGGTCACAAATACTTG
TTCACTGGGCTGTTCAGACTGATAACATCTCTTGGGACTT
GAACATTGATGCACAATTCTCATCTGGAAAAAAAATTCAA
CTGTCAAACATTGGCAAATAATACCAGAAATGAAAACAAA
CTCTTTTCTGTCTCAGTGTCACCATAAAATAATTTGCTTT
GCTCTCTTAGAAAATAAAATTCTTTACCTTTTTTCTAAAA
ATCAAAGTAAAGACATTTCCTTATTTATCTCTTTTGCTTA
CTTACAAAAATTTTTAATATATTTGGATTCTAAGCATGTG
TTTTACTGATAAATTCATTACATTTTTAGTAAAACTTTAG
ACCTAAGAATAGAAAATCAAATGAGATTGACAAACATGGT
AACATAGGCTTATTTTTTTTAATAAGGAATGAGAGAATTC
TAGTACTTTATTCTAATAAAATAATGTCAAGACTTTTCTT
TACATGTTCAAGATTTTTCATCTAAAAAAAGACCCATGTT
AATTATTAACTGCAGAAACAAATTACAAGTGTTATGTTTA
CCTTTCTTATACAGAAATAATAATATAGTCTTCAAAAATC
ATAATTATTTTACCTGCTCATTTGTAAAATACTAAATGTA
TTTGAATTATTTTTCATAAATTAAGGAATTATAAAAGTTT
AACTGTCATTTGTACATTATATCTTGATCTTTTCATTCAT
TTTTATTTTCTGGATTTATGGTCTTTGTTCTTATGGTTTT
CATTGTATTGTATGTTTCCAAGATATTTTCAAATAGAGTT
TTAACTGAGTGATGCTAGATTAGAACATTTTCTAGTTCAA
AATATTTGATGATTCAAAATTATGTTACGGGTTAATATTA
CCCCTGCCCTCAATAAGCACACACTGATAAGCAACGACGT
GTGTGGAATAAAAATGACAAGAAAGTGTGGCTGTGCCATA
GCAAAAGGCAGAACTGAGAGCTAATGTTTATTACTTCTCT
AAGCACCAGAAAGTGTGTACTAAAGAATACTAGGTTTTTA
GACTATGAATAGGTGTTCCACATACAACTACAGACATGCC
AATATCTACTGGAGTAAGATGGATAATTCTTGCTGAAATA
AAGTTAAGTTGGTATCTTTACACAGGTCTTCTCATAGACT
TTGATGTGTTAACACTCTGAATGTCCCAGAGGAGGATATG
GTGCAGATCTCTTGAAGCACCTCCTAAAACTACGAAACAC
CCTTCGGCCCTATTAATATGTAAAACAAATATTGGCAAAT
TATTGATTAAGAATCTGCTTATGCTGTTTTTCTGTACATT
TAAGTAACCACAAATTGTGTTTTTTCTTTCACAATATGTC
ACTTCCTTTCCATTCTCAGTGTCCCCACCCTAGTTTGGGC
TTTTACCTCTCTCTGCCCACCTCTAGTTTCTCTTCTTGTT
CCATCCTATGAATTTCATCATATTAATCTTCTTAATGCAG
CTCTAACAAGAACACAAATTTCTGTGAATATTTGCCACAG
CTTCCTTTATGAAGAGCAAAAATCTTTAAAAATGTAATCT
GATATGCAGGGGTATCTATAATGCAATCCCAACCAACTTT
CTAACATTTATTTTCAAATGACAGTGTTTCTTGGCCCACT
TGTTTGATGAATTGACCTGGTCACCAGTCATGTCAGAAAT
TTCTTTTCTCTGATCTTTTGATCACATTAGTCCTTTGTCT
GGAATATGCTCAACCAGCTTGCTCCTATTGAGATCCAGTG
TAGTCCATTCCTTGGTTCAAATTGAAATGAAATTTCCAGC
ATGGAACTCTCAGATCCTTCCAACAGGATACAGCCTTCCC
CTCATCTGAAACTCCATAAAAGTTTCTTAGAAAACTTTTG
AGGTATGTATCACATCTGTGTGTAGTTGCCTCAGTTGCCT
GTCTAAAGTGTAAAATGGTTTGAGATAGGAGATAGAACAT
CGGGGAGAGATTTCTGCTAGGAAGTCCATAGCTTTAGGCA
GTGGTCAGTTTATATAAGAAGCGAGTGCAGGGGCAATCAT
CTGATGAGTTTATTATTCTGATAAAGTAAACGCTAAAACA
TTTCAGAATCACTTCTTTAAGAGAACAGCTATAAGACATT
CATATTATCTTCAGCAAAACAGCTATTATTTTATATACTT
TATTGAATTTACCAAATTTAGAGTGTGTTTTTCAAATATT
TTATATACCTTCATATTTACTTTTATTCTTTGAACAGAAG
ATAGAAAAAAAATTCCTAGTCCAAAAGAGTACATCTTCTT
TGCCTGCTTTTACTAGCGCTATTGCAGTCCTTCAAGACCC
TAAACCATGCTAGCCCAAGATAGGTATGTTAACCTTAAAG
ACAGCTTCTAGGAAATGCTTGAGTGCATCACATCTAAAAA
TCTCTATTTATGAACATTAGACATTATTGTGATTTTTAAA
TTTCCCTAAGACAAAAATAAACTAAAATATTTTAAGTAGA
AAATAAATAAATACATATAAATAATTTTACATTAAAGCAA
TTAAGAAAGTTTCTCCCTAAGACAGCAGTAATTTCAGGGC
AACTATGGAGCCCTATCAGGACTGAAAGACCATCTTACAT
CTAGGATAATCTGGTCATTAGAGTTGTGGAGGGGAACTCA
CAGACACGAATCAATATTTCTAATATGTAATACTTTATGC
TGTAGACCAAATCTTTACAACAATTCTGTTCTCTTCCAAA
GAGCAGTTGGGACACAGATCCTGAGTTATACTTGAGGAAC
CTTCAGCAAGAGCATTACGATAGATTCCCAACAACTAGAA
TCCTTTCTTGGAATTCATAATGAAAAGAAAAGACCTGCTT
TTAAACCTTTCTCTCAGCTTTTACCTTAGGTTCACAATAG
ACATGATTTTAATGGAACTAATGTGTCCATATCCAAGGTT
CTTCTCCCATCCTTAATTCAAAGCAATTTTGATAAATGTA
AAGGTGAGTTAGCTATATGGATTTGAGCTCATATAAGTGA
ACGCTGACTTCAGAGCTACAATTTACATGTAGTAAGGCTT
TATTACTTCTGGTCTATCTACTGTCATGTAACTGACAGGT
GGTAGGTTAATGTATGTAGAACACACACGTGTGTATTTGA
TATACTTCCTGCTAATGCGCATGCAGATTATTTAGACATC
TGGAATCAATTTAACAATTGTGTGAACTTTACGTAAATAG
CCATTATCCAACTTAATGATTTTAGTGGTTGCAGTTGCCA
GGGTTGTCAGTGGTCCTGGCATAGGAAATTTGAATTGAAG
AAGATTACTTCCCTTTGGGCTCTTTCACTAGAAGAGCAGT
TTGAATCAAAGAGAAAAATACCTGCTCAAACTCATTATCA
ACACTGGATAATGGTAAATGGCAGCCTGTGGGAAATCTAA
AGACAATTTAATTTATTTCTCTAATGAAGGGACCAGCATT
ATTATTTAAAATTAGTCCCTTATCTTACTTATACCTATTC
TCTAGGCAAATATTTTATAATGGATTGTAATTCATTTCTT
TTTAAATTTATACTATTTGTCACTTACTATTGCTGCCCTG
AGTGACTTGTACAATATAAATGATTTGGAGGTAAAACCAA
GGAATGATATGGTTTAGGCAGGCTTCTAATTTGATAAAAA
TAATCCTTTGATGTCTAAAATTTTTTTTATACTATGCTGA
CCAAAAAGAGTGTGGGAAAATATTGCCTCTTTGTTTATTT
ATCCCTAATCAATTATAGAAAGTTATCAAACAGGCTTGAC
TATTTCATTTTTGGACAATTAAATGTCACTTAATCTCTAT
GTTTTTTAAAGATAGCCAAGAAGAAAAAGAACAGTGCTAA
AAATAAGTGAGTTAAAATTCAGATGGAATTTTGATTTTAA
ATAATGAATAAACATTAATTTTAAAATTTAGAAAGTCCAA
ATAATTTAGGGGGAAGATAACATTGAGTCTCAACAAATGA
TATTTTACTCAGCCAGCAAGAGCAACTATAAATGTAGAAA
TTGTAAATATCATTAGACTTCTGCAAGGATAATCATTAAG
CAGAAATCTACCGATTACTAAACAATTTATTCCACTTGGG
TCCTATAAAAATTTATCCAAATTGTGGATTTTAAAAAAAA
TTTCAGATCCACTTATACTACCCTATTATATAACGACAAA
TTTCTTGCTTAAAGATAAAGGTAACACCAAGAAAAGACCT
CTAACTTTACAAATTATTTAAATATTATTATTTAATGACC
TTCTTTTTTCATGCAAAATTATTTTCTTAATTATATCTTT
AGATAACATTCTCCCAGAATGAACTCCTAGTATTGTTTAT
GCCATCTTTCAAAATAGAAATCCAAATTATAGCCTTCTTT
TGCTATTTCTCAAATACAGCTATCAGCTTTCAAACAAATT
GTTGCCCAGGATTCTCAGTCTACCAAACTGTGAGATAAAT
GGGGCTGGCAGTGGTGGATCACAGTTGTAATTCAGGTAGT
TTGGGAGGCAGAGGTGGGAAGTTCACTTGAGCCCAAAGTT
CGAGAGCAGCTTGGGCAACATAGTCAGATTCCTGTCTCTA
CAAAAAACTTAAAAAATTAACTGCATATGGTGGTGTGCAC
CTGTAGTCTGAGCTACTAAAGAGGCTGAAGCAGAATGATT
GCTTCAGTCCAGGAGTTCAAGAAGGCAGTGAGCTGTGATC
ACACCGCTATACTCCAGCCTGGACAACAGAGTGAGATCCC
ATCTCTATTTTAGAGAGAGAGAGAGAGAGAGAGAGAATTT
TATGCATATATAAACTATTGAAACCTAGTGGAGAAAAGGA
ATAAGCAAGGAATACATCTTTTTTTAAGTCCTTAGTAGTC
TCTCACTAAACGTGTTAGTTCATAGTTTGGAACCGCCTTT
GGTGCAAATCATCCCTTTAATTTTAGATTCCAGTCTTTAG
TATTTTCTTAAAGCATATGCCACAACATACTACCAAAATT
AGAATGCAGAACAACAGTGAAGAACAAATAAATTTCAATT
TAAAATAGTGTATAAAAATATATTATCCTAGGTCTTATTT
TAATTCTAATTTATTTGATGTAGCTATTGTATTAGATGAA
ATGGACTAAAAGAATATAAAGTGATATATTAATCTATACA
TGATAGCATAGATTCGTTTTTAGGTTCTAGCAAGTAGCTT
AACAAAGCTACTACTTTTGTTGCAATAATTAATATTTTAA
AATGAGGAGAAAGTCTTTGTTGCTTAAGTTGACATACACT
TCAAACCTAACGTGCAAGTAACATGCAGCATTGCTCAGAA
TTAGCCTTTCTACATATAAAGTAAAAATAACGACCGATAT
TAGTGAATGTTACCTATGTGGCAGTCAATTTATATATTTG
ATAATTTATCATTTAGAGAAAAACCGAGGCTAGAAGAAAC
TAGCTTGAATATAGGTCAGACTTTTTACATTAGACTCAAC
CCTGCTTGTTCCATGTATTTAGATGACAAATTGAGCAAAA
GGAGGAGGCTTCTCTCAGATGAAGGTGGTAGCCAAGGGGC
TCTTGCCACCCACAGTGCTGAGAAGATCAATACATGGCAC
TCATAGACCCATTTGCAGTGAACCAGCAGGGAATGTGGCC
TACAGTACATTAATCTCTATTCTTCAACACAGTAGTCACA
TTTTAGACATTTGTCAGAGAGTTCAGCCATAAAATGACCC
ACTTGAGATATCTAACACTTCAAAGATGCAGTCTAAAAAT
GGACCTATTTCTCATTTTGAAATTATCAAAGCTTTGGTCC
TGTTTTAAGATTGAGCTTTCATTCATTTAATTTCTTTTCA
GGCCCACTCTGAAGCACGGTGCTGAACCTAAGAACACTTT
CAATCTAGATATGTAATGGGCATTCCTTCAACACATTAAT
CCTGGATTTATTTATAGTGCTTCTGCTATGTGCCGGGCAT
GGCTTTAAAGTTATAGAAGAAAATAAAGCAAGTCCCTGAC
CTCAGGAAGCTACATTCCAGTGACAGACACCTGTTTCTCT
TTCCATGTAGGCACTTGATTTTCTCTAATAAACCAATACG
CATGATGAAGCACACATAACAGAACAATATTACAAAATAT
TAAGCAGGCTTCGCTACCCACCCATCCTATCTACCCCTGC
AACACACACACATTTTCTTTCAAAGCAGTGATGCTCCCCT
TCCCCACTCCTTTGAGACTACAGGGCTTGACACTCCCATT
GCTCCAAGGGAGAGGTATTATGACAGAGCCAGAAAATCAT
GATGTCAGAAAACTATTGGCTTTATGAAAACAAGAATGTC
CAAGGTTTAAGAGAGAAGAGCTGGAAAAGTGCAAAGCATT
TTCCTCTGCTCTAAATGGAGATGAGATTAAAATTTTAAAA
AAGGATAAATGAAAAACCACCTCTGAAAACTTGGAGAGAA
AGAGAATGGGAAAAGAAAACAAGAAAGTCAGACTCAGGTG
AGGGTCTCTTGGACGAGCTGAGGCCTCAGCTCCAGGAGAT
GAATGGTAGAATGCCGGGAGAGAGCTAAGGAATTCAAAGC
AGAAAAGACCTTGCCATCTTCTGAAAGGGAAGGATATGTG
AGAAAAGTTGTAGATAATCCTGAACCATGGTAATAGTTGA
CATGAAGTATATGCATACTGAATCCAGATGAAACCTGATC
CAGCTCCCTGGTCTCTCATTTTGCAGAGTGTGCATTTTGC
AGAGCATCTCAAAATGACTTCTGCCTTTGAAAGGGTGAGA
AATGTAGGAAGAGAGAAATTAGGCTGAGCAAACAGAGAAT
GTGTGGGCTGATGGCAACTTGGACAACTCCGTGGGGGCAG
AAAGGGCCAGCAGAGAGTGATACACCCTGTGGTCACCAAC
AGACATTTGGTGTCCAAGGACTCAGTGTTCTCTCACCCAT
CTCTCAACAACTTTAGGACTCAATATCCCTAAATTAGATG
CATTCAAGGGAGAAGAGTTTTAAGGAAAATCTGAAATGAC
TGAGTTTAAACCTTTATTTCTTAAACTTACTCAAAATTGG
TGACTATTACATCTTCTGATATGAATCACATAAGGTCTTT
AAAGAGAGATTTGTTTGAATTATATACAAATTTAAAAATT
ATATTTTTATACCTAAATGCTCCATGAAATATATTGTGCA
TGTTACAAATATAAAGCAGGGGGCACTGCATATAATATTA
TCATTAAAGTTGAAGTTTAGATGACAGAGTCAAAAGGCAT
TCATCAATATTTATGCTTTGCTTTTCAAATGAACTCAACT
ATCCTCTTATTTCACTGACAAAAATCAGTGTGAGTTATTA
GTCTTATTTCAACATGATAGCATTAAAAATATTGGCTTCC
TGCATGGTTCATAATAATACTTTCAATTGCAATTTCAATA
CTTCACTTAGGAAAAGGTGGATAAAAACTTTTCTTATGTC
AACTCATTACTCTTTGAGAGTTTTAATTAATAAAATATTT
CCAACTAATATTTTTATAAAAGATCTAAAATGATTCTCCT
TGTGAACAAAGGACACTTTAGGAAAATACAATAAAATTCC
CACTTTATTTTTAGTGTCTTTTTTGATCCACTTACTAACG
TCATGTAGAAATAAGATATTACTTATTAATAAAATAAATT
ATGCTTTGAAATAAAATTCTTTCACAGATTTAACACAGGC
CTGTGACTATAATGGGGTAACTTATAGATCTCTAGACACC
CAGGCAGGGTTAACTGAGAAACATTCAAACAAAATTTCTG
CCACAGATTGCTTATACAACCAAACAGTGGAAAGAATAAA
AGTGCTTCTGGGGTTTATATCTTTTGGCTCAATGGGTAAC
ATATTTAGGTACTAAACAAAGAAATGCAATTCTTTGCGGT
TTTTTTTTTTAAAAAAAGGCACTGGATCATTTTAGATTAA
CAAAAGCAAAGAGGATTAATGCTGCTTTTAATCAGAAAGA
AATTTCAGCTTTACCAGACTTTCTTTATTACAGAAAATTC
AGACCACTTCAGACAGAACCAAACATGATTACAAATAAAT
CACTCCTTTTCTTCATGGCTATTTACTAATGTGTTGTATC
AAACAAATAAACAAACACACACATAAATTAAATGTTTACT
TCCTCTAGGTGAAAAAATCTCAATATCAGTTTTAACAAAT
ATTCTATTTCTGTCATGATTTCCAGATTTTCACTCAGAGA
GTCCTATGATTAATGTCCTTTAGTTTGTGAAGGTGCTGCC
CAGCACTGGATAGGCCATTAAAGAAGTGCTCTGATCATTG
CAGAACAAAATGCAACAAAAGTCTATCTCAGTCTGAATGC
CTCCTGTCCACTGATGCAATTTAAGACTGAATTAGCTTTT
TATGAAGTTAAATCACATTTTAGAGATGTATTATTGCCAA
AAAAACCAGTGTCTCTTTCACCTGTCTGCCTTGTCCATCC
TGCACTAATGCAAACAATTTCTGTTTGTTTGTTTTGGACT
AGATATAGGACTCCACATTGATAAGCATAGTTTTTATTAT
CTATTTAGAATTCAGCAAATTAAAAATCAATTTGGAGGCA
TAATATGGAGGCTATCTAAGGATAGTATTGAGAGAGAAGA
ACCGAGGCATAGTCACATAACACTGGAAAAACGAGCCAGA
ATTCAATCCTGGCTCTGTTACAAGCAAGCTCAGTGGCCCT
ATGTCAATCATTTCACCTCTCTGGGCATTGGTTTCCTCAT
CTATACAATCAGTGGTTTGAAACTGTGTGATCTTAGCTTC
AGTATAATTCTAAGATGGTATTCTTCTCTAAGTTTCACCT
TATTAATTTTGTACTATGACTAATGATATGGTTTGGCTCT
GTGTCCCTACCCAGATCTCATCTTGAATTGTACTCCCACA
ATTCCCACATGTTATGGGAAGGACCCAGTGAGAGAGAATT
TGAATCATGTGGGCGATTTCCCCCATACTGTTCTCTTTGT
AGTGAATAAGTCTTATGAGATATGATGGTTTTATCAGGGG
TTTTCTCTCTTACATCATTGTCATTTCCTCTTGCCACCAC
CATGGAAGAAGTGCCTTTCCCCTCCCACCATGATTCTGAG
GCCTCCCCAGTCATATGGAACTGTAAGTCCATTTAAACCT
CTTTTCCTTCCCAGTCTCAGGTATGTATTTATCAGCAGCA
TGAAAACAGACTAATAAAGTAAATTGGTACCAGTCATGGG
GTGTTGCTGAAAAGATACCCAAAAATGTGGAAGCAACTTT
GGAACTGGGTAACAGGCAGAAGTTGGAAGAGTTTGGAGGG
TTCAGAAGAAGACAGAAATATGTGGGAAAGTTTGGAACTT
CCTAGAGACTTGTTGAATGGCTTTGACCAAAAGCCTGATA
GCGATATAGACAATAAGGTCCAGGCTGAGGTGGTCTCAAA
TGGAGATGAGGAACTTGTTGGGAACTGGAACAAAGGTGAC
TTTTGTTATGTTTTAGCAAAGAAACTGGCAGCATTTTGCC
CCTGCCCTAGGGATCTGTGGAACTTTGAACTTAAGAGAGA
TGATTTAGGGTGTCTGGTGGAAGAAATTTCTAAGCAACAA
AGTATTCCAGAGGTGACTTGGGTGCTGCTAAAGGCATTCA
GTTTTAAAAGGGAAGCAGAGTGTAAAAATTCAGAAAATTT
ATAGCCTGACAATGCGATAGAAAAGAAAATCCCATTTTCT
GAAGAAAAATTCAAGCTGGCTGCATGAATTTGCATAAGTA
ACAAGGAGACAAATGTTAATCCCCAAAACAAGGGGGAAAA
TGTCTCCAGAGTATGTCAGAGACCTTTGTGGCAGCCTCTC
CCATCACAGACCTGGAGGCAGAGGAGGATAAAATGGTTTC
AGGGGAAGGGCCCCGGGTTCCCGTTCTGTGTGCAGTTTAG
GAACTTGGTGCCCTGAATACAAGCCACTCTTTCTGTGGCT
GAAAGGGGCTGACATAGAGTTTAGACTATCACTTCAGAGG
GTGCAAGCCCCAAGCCTCAGCAACTTCCACATGTGTGGAG
CCTGATGGTGCACAGAAGTCAAGAACTGGGGTTTGGGAAC
CTCTGCTTAGATTTCAGAAGATGTATGGAAATGCCTGGAT
GCCCAGGTAGAAGTTTGCTGCAGGGGTGGGGCACTCATTG
AGAACCTCTGCTAGGGCAGTGCAGAAGGGAAATGTGGGGT
TGAAGCCCCCACACAGAGTCCCTACTGGAGCACCACCTAG
TGAAGCTGTGAGAAGAGGTCCACCATCCTTCAGACCCTAG
AATGGTAGATCCACTGGCAGTTTACACTGTGCACCTGGAA
AAGCCACAGACACTCAGCACCAGCCCACAAAAGAAGCTGG
GAGGGGGGCTATACCCCACAAAGCCACAGAGGCAGAGCTG
CCCAAGACCATAGTAACCCACCTCTTGCATCAGTGTGACC
TGGGTGTGAGACCTGAAGTCAAAGGATATCATTTTGGAGC
TTTAAAATTTGACTGCCCCACTGGATTTTTGGACTAGCAT
AGGCCCTATAACCTCTTTGTTTTGGCCAATTTCTTCTATT
TGTAATGGCTGTATTTACTCAATATCTGTAACCCCAATTG
TATCTAGGAAGAAATTAGCTTGCTTTTGATTTTACAGGCT
CATAGGTGGAAGGTACTTGCCTTGTCTCAGATGAGACTTT
GGACTGTGGACTTCTGGGTTAATGCTAAAATGAGTTAAGT
CTTTGGGGGACTGTTGGGAAGGCATGATTGGTTTTGAAAT
GTGATGACATGAGATTTGAAGGGGCCAATGTTGGAATGAT
ATGGTTTGCCTCTGTGTCCCCACCCAAATCTCACCTTAAA
TTGTACTCCCATAATTCCCACATGTTGTGGGAGGGACCCA
GTGGGAGATAATTTGAATCATGGGGGCAGTTTTCCCCATG
CTATTCTCATGGTAATAAATAAGTCTCATGAGATATGATG
GTTTTATCAGGGGTTTCCACTCTTGCATCTTCCTCATTTT
CTCTTGCTGCACCATGTAAGAAGTGCATTTCACCCCCTGC
CATGATTCTAAGGTCTCCTCAGCCATGTGAAACTGTAAGT
CCAATTAAACCCCTTTTTCTTCCAAGTCTTGGGTATGTCT
TTATCAGCAGTATGAAAACGGACTCATACAACTTTACTCT
ATTTTTAAATCTTAGCTTTTTTCATCCGACTTTGCTTTTA
TAAGTGTACCTTTATTTTTATCCAAGCCATTGATTAAAAT
GTTGAATAAGACAGTATCTAATGCATGTCACAAGAAACCT
AACTCAAGGCTGACAGTGATTCAAAGCTTGGTATTCTTTG
GGTGTGGTTATTCATAACTGGAATAATAACTTTTTTATTA
TTCTTTCAACATTCACTCGTTTTATCTGCAGGAATATCTT
GGAAAACTGATTAAATGTCTTTCAGAAATCAAGATATATT
CTGACAGCTCAAGTCAGTGTGCATGTACAGATCTCTGAAA
ATTAACCTTGAAGGAAGCTGAGAAAGTTACACTTTATCTC
AGTGTTAGATTATAGTAAATGGGTGACTCAGAAGGTACTC
TATAGAAGGAAAAAATATATTTGAGATAGAGATCTTTTGC
CCCCACTATCCTCCCCTTCTTCACACACGCACACACACAT
ACACACACACACTTCTGTTTATTCTTACTCCTGATATAGT
TACAGGCAGAACACTATCAGTGAGTCAGGTTTGGTAGAGA
TGAAGTGACTGGGAGCAGGTGAAACTGTGTCATACACAGT
GGAATCTGAGACTGGTCACACTCAAGCAACACATCATGTG
TTTGTTTCTACTAACCCATGTTAGTAGAAACATGGGTTAG
TAGAAACACATCATGTTAGTGAGAATCTAAGAGTAGAGAA
ACTCCCAAGGGCAATGCCAGATCAGCTCTCCTCAGTAGGT
AAGAAGAGGCTACAGTGGCTAGAACTAGTGTAGGCACTCT
GAAGTTATTTCCAGGTGGGCAAGATGCAAGATGCATTTTT
GTAGCTGAGGTCCAGAGGAGCTGGATAATTTTAACTACTC
AACAGATGAAGACAGAAATGGGATCGCATATTTCCAATTG
TGTTCATCATACCTGTGATATTCTCCTGCTACACAGTCTA
GCTCAATCTGTACAAGCCACGAAAACCACAGAGGGATGAA
CAGGAATTTAAGGGCAGCTGCCTCAATAAGGAGTCACAAT
TTCTTTCCTACTGCAGAACTTCTAGCAGTTTTCAGTCCAG
GAACCACTGATGGGAGGAGAGACCAACTCCTCAGGGGAAG
GACCCTACATTACCATTAAAAGTGTTTAGGTAACAATTCT
CCAGTCTTTCCCCAAAAGGTCTGTGGCCATTTGCTTAGGT
AATTGTTCACTGGGGAAAAGGGAACACTGAAATAGTTCAA
GGACTGTTTCATGTAGGACTCGAGTTGACCTAGATAAACA
GGGGCTGGAAGAAATACCATGGCCGCTATATTAGATTAGG
TATAAATGAGGGCTGAGTAATAAATTCAGGTTCTGGAACA
GGTCCAGCTCACAGTGGGTCTACTAGGATCATGGATGATC
ATTTTCTCGGTCTTCAATATATAATTAAAGTAAGAACACC
TTATTGTTGGGAAAAATCCCACTCTGGTTCCTTGGCCTGT
GAGGTAGGGGATATTGTAAAAAGAAATGCCAAATGGAAGC
CTCTGAAATTACCCTTGTACTCTACAGTCAAGAGAGTAAA
TCCAAAATAGTACCTTATTCTGGAAAAATAGCAACAATTA
GTGCCATTATTAAAGACCTAAGGATCCATGGGAGGTAGTC
CCGATGATATTGCCATTTATTCACCAACATAGAAAGTCAG
ATGGATCTTTGAGCGTGAGAGTGAGCTACCATAACTCAAG
TAAATTTTTGCCTTAATTGTAGATGTTGTGTCATATATGA
TATCTTTTCTGGAGCAGTGGATTAGTTCGTTCTTGCATTG
CTTTAAAGATAAAGCTTTATTTTTATCTTTAAAGCTTTAT
CTTTAAAGCTGCATTGCTTTAAAGATTGCTTTTTATACCC
GAAACTGGGTAATTTATGAGAAAAGAAGTTTAATGGTTCA
CAGTTCTGCAGGCTATACAGGGAGAGCAGGCCTGTCACAT
GTAAGCAGGAGCAGGAGAATGAGTGGGGAGGTACCACATA
CTTTCAAATGACTAGATCTCACGAGAACTCACTCACTAGT
AGGATCTGATCAGCTCACTGTAGGAGTGTTACAGAAAGTA
GATACCATGAGCAGAGATTTTGGTAGCAGCTGGGCCACCT
GCTCTTTTTTATCTATTCCTATTTCAAGCTATTTGACTCT
GTTAACCCAGGAGACTTTGGAACTCATGGAAAGCTGGTAT
AATTGGGATATGACGTCTGTTAAAATCAGAGCAAAAAGAA
TTGTGGCAGGGCAAACTACTAGAGTAAAGCATTATTGCCT
GGGCAAAAGGAAAATAAAGAAGTAGATTGTAGGATGACTC
TAGCTTTCACAGATTTGTGGACTCATAAGAAGCAGCTTTA
TATCCTCTGGACCTATCCTACGATTCTTTCATTTTTTTTT
TTTTTCCATAATTGCCATCTTATATTTTGGGAAACCACAA
GAAGACAGGTGACATTCTTCTGACTGAATATACAAGGTGC
CTCTGGCCCCTAGAATATTGAGAGGGTCAGTGATGAATGA
GTTCTTCTGTCCCTAGAGGCTGAAAGAGTTCAGGGGAGCT
AGGGAGTGAAGAGAATTCCTCCAGGTGCTTTGGCAAGAAA
CAGGCAACCCTCTAAACTGTGGGTGTTAGGACTATTCTGC
TTTTCTTAGCAGTGGGATTCTAAACTCTTAGGAAACTCCA
ACCTCTAGATCTGAGCTGCATGAGACAAGAAGTCAGAAAT
AACAACCTATCTAAAATTTCCCACCAGTCAGAAAGGATGA
TCAGGCAGAATAATCAGGGCATATTTGCAGTGAAGCAAAA
CTGCTTGTGGGGAGAGATAAAAATATAAAATGTAGAATTC
AGTACACTTGAGTTTTAAAAGTCTGTCTTGTGCTAAAACA
ATAGCAAAGCAAAATAAAACAAAAAATCATTATTTTAGGG
GAAGCAATACAATAGTTGAATTGAACGAGAATGGCCAATA
TAAAAATCATATTAAGTAACTTAAGAGGTCAAGTACAAGT
AACATTTCTAATGACAAAGCAAAACTATAGAGAGATGGTT
ATCATGAGGGAAAAGATAATATGACTGAAGACTAGATTCA
TGAGATACAATATAAATGATAGAATTTTCAGAAGAAAAAA
AACAGAAATAGGAGAGACAATAATTGAATAAATTATTTAA
GAAAATTCCCCTGACATGAAGAAAAAACTAAAGTCTGAGC
AGTAAAAGGACTTTAAGGGTTCTAAATAAAGAAACAAATC
TAACATTTTATCCTGGTGAAATTCCTAAAGTCAAAAGCTT
TTTAAATATAGACACCTCCAAATAGAAATAAAAGTTGTCT
GCAAAGTTTGTAGAGAAGGTATGTTTGGCATGGTATTTCT
TATTAGTAATAGTTGACACTAAAAAGGGAGAAAGGATTTA
TAACTCGAGAATTCTGTAACCATCTGAGATATTATTTAAG
AATTTAGAGTATGTACCACACAAATACCTTGCCTGAAAAA
AAATTACTTGAAAAAAGACTCACAGCGATCAAAAGGGAAT
TCAAGAAATAAGAGGCAGAAGGAAGGTGGTGACCGATGTT
CCTATCCGCCTATGCATTCGTTCATTCGTTCACCTATTTG
TTTACTCATTCTCTCTTTTTCAATATATTTTTTCTATCTT
AGTAAATAAAATCTAATAATAGGTTATTTAATGCTAAAGT
AAAAAATCTTGAGGCTGACCAGGTGCGGTGACTCATGCCT
ATAATCCCAACACTTTGAGAGGCCAAGGTGGGTGGATCAT
GAGGTCAAGAGATCAAGACCATCCTGGCCAATATGGTGAA
ACCCTGTCTCTATTAAAAATACAAAATTAGCTGGGTGTGG
TGATGCACGCCTGTAGTCTCAGTTACTCGGGAGGTTGAGG
CAGGAGAATCACTTGAACCTGGGAGGTGGAGTTTACAGTG
AGCCGAGATCACCGCAACTGCACTCCAGCCTGGTGACAGA
GCGAGACTCTGTCTCAAAAAAATAAAAATAAAAATAAAAA
AATCTTGAGGCAGCCAGGTGTAGTGACTCACATCTGTAAT
GCCAAGACTGTGGGAGGCTGAGGTGGAAGAATCACCTGAG
CCTAGCAGTTCGAGGATGAAGTGAGCTATGATCGTGCCAC
TGCATTCCAGTCTGGGTGACAGTACAAGACTCTGTCTTTA
AAAAAAAAAAAGAAAAAATCTTAAAATTGAAATGGTATCT
TGCAAAGAGTGGAGAGACCTAATATAATTCTTTCTAAGGT
TTTCATCTTCCTTTGTTATTGTTTTGAGGAATAAGAGAGA
GATCAGAGAAAACTGAGTGTTGACTGAGTAAGACAGTCTA
TCTCAATTGGGAGCATAGTTGATCTTCTTAAAATAATAGT
AGAGTCATAGATATCTAATAAGGGCAAGAAAAAGGAAAAC
CATTAACAGAATGGAAAACCATAATTGAAACAAAAACAAA
CAAAAGGAAAGGTAACATAAATAGTAATTTGTTCAAATAA
AACAATAAGAGAAAAAAAAAATAAAAAACTTAAGCCAGTA
ATAAACATGAGATATACTGATCTCTACTCTAAATGAGAAT
GGAATGAATTTTGCCATTAAAGGTAGACTCTCACATTCAG
TAAACATAACACCAATGTACATAGTGTTTACCCAGTCACA
CTTAAAACAATTGGTAAGGAGAATTAGAGAGTCAAGAAGT
GAACAAAAGGATAAAAAAAAATGCAAAGAAAGAAAGTAGA
AAACTTAAAGTTAATACCAAAAAAGGTGTCATTTAAGGCT
AAAAGAAATGCAAGAAACATGAATGGCCATGATATAATGG
TAAAAGCTATTAAAAATTGCAAAGTTTCAACAGTAGTCAA
ATAGTAAGCATTAAATTCTGTACCAGCATGAACAAAGTCA
TAGCTGAAATTATAAAGAAATATTACAGAGCAGGTCTTGA
GCACGGGCAAACTCTCCATCTTGATGGAGTGGAAGCTCCA
ACTGACTTGAAATGTTTAAGGCAGCAAAGTAAGTTATTTT
AACTAGTGTACTCAGTGTCTACATACAAACATGAAATGAA
AATATGTCAAGACAAATCTTATTTACACATGTCTAGTTGA
AGCATGCCCAAAGAGAATGTGTCATGAAAACCTAAGAAGA
AAGACCATTCATTTATGTTAAGGGCCAAATAATAGATCTC
GCAAATGTATACTTTTTTTTGTCACTTCTCCCTCCTCTGG
TTCAGTGCTTCTACTTCCACCAGATGCCCAGTAAACCATC
TACCTACTCAAAGAGTCAGCCTGGAACTTTCTAAATGTTC
TTCTGCAAATAATCTTGTCTTCATTCTATTTACTAGAAGG
GGAAATGGAAGAGGTTTGACTGACTCCATTTAGAGCACTA
ATTTATCTTAATTCTTACAAATAATCAGATAATATAACTG
CAATTGCCTTTTTGCCTACACATAAAGCTAACCTATTCAG
ACTGAAGAGGCAACATTGATTCTCTTTTCCTGCTTAAGAG
TTAGGCTAAAATAATCTCAATCCATTCAGTTGATTGTTTA
ATGTATAACATGTAATATGCTTATTGACTTTTGTTCTTAG
GGAAGAAAACTCTGCAGATTAAAAATGGGGAAGAAAACCA
AAATGATTTATCTGGAACACACAATTGACTAAGGGATACA
CATATATACAGAGAAAGATTAAACAGCTTCTATTATAGCT
AATCTATGAGACAGCATGTTTATGTCAAATAAACTTATTT
ACCTTCATGTTAACTTTTAAAATCATACTTAAAGTCTATC
CCCAATTTCCATGTGCCTGAGAGGAATAATGGGAAGAAAA
TAGTACTTGTTATATTAACCATAAATTATAAATTTTACTT
AAATTTATAAATTATAAATTTTACTTAAAAATTTTGAAGT
GATATAAAAAACACAACATGAAAACAATGCATGTCATTAT
GTATGTTTCTGAGATACTCATCTGTTATTTGTCAAAACTT
TTAAGTGGAAGAGAAAAATATAACAGATTTTTCAAGGGGG
AGGAAAAAAATGAATTTTTACATGGGTCAGAATATACACG
AACTGAAAGTAAAAATTAATCCAGATTCCCATTATCTTCA
CTTACATTATAATTCTTCATAGTTATATTTTCTAGAGAAA
ATAAAGGAAAAGTAGTTGGTAATAAAATGCTCAAGATGTA
TACTTTTTCCATTACTGCAAGACGCCAAGTGGTCAAGGGC
AAGGAAGTTGTTCTGAATGGCAGGAGATGTGAATTGCATT
CCCTTTTCCATTGCCAACTTGCCAAGTTGTCTTGGGTCAG
CAAATTTATCTAACTAAGCCTCAGTTTCTTCAACTGTTAA
ATGATAGGGTTAGAATAGAGAAAAACTATAGTTCATTTCA
GTCCTAAAATAATTATGGTTATGATGTCATAGCTAAGTAG
AGACATTGGGGCAGCCTTTAATTATTGGTGGTGTTACTAG
TGCTCAAGCCATATGGAACTTCTTTAACCTTGGCTATATC
CATGATAGAACAATAGCTTGCCACTTAAAAGAAAAACTCT
CCGAAATATTTCTCATGCTTGCTATTCAAGTTTATTTCCA
AAGTTAACCGAAAGTCATTTTCCATAATGTTATTATTAAC
AAACTACATTGTCTTTAAGGAATAGTAATAAAGGTGACGC
CAAATGAGAAAGAGATCCCCAAAGGGAAGATTCTTCCCAA
ATATTACCATAAGAGTTGGATCATAAAATGGTTAGAAGTG
GAAATTATACATATATAGTTTGAGCTTTTGAAAATTGAAG
TCCGACGGTGTTTTTATTTTAATTTGGTGAAAAATGATAG
TAGAAACTTAATGAGACATGTAGTCCTCCTCTTTGATTAA
AAATATGCCAGATATTAGAACGACAAGCACAAATCCTTCC
ATTCATCTTTCACTTTCTTGTTTTCTAAGAAGAGAATGCA
AACAACATGGATTTTTTTCCCCCTGGTCCTTCTCTTATGT
AGTACACGTAAGAATCTGGTGCTATCTAACTATTCCCTCA
GCTTAAGCAATAATAATAATGAACATTTGTTGAGTGCTTA
TAATGTAAGTTCTAGCCTAAGTACCACACAAGTGTTATTT
AATTTATTCCTTATAACAATCTAGAAGGTAGATATCATTA
TAACCTTCCATTCATAGATGAGGAAACCAAAGGTCAGAGA
GGGCCCAGTGTTGCACAGATAGAAAGCACTGTGGCAGGCC
ACCTGGCTTCAGAGCATGCATGCTTAGCCACAACAGAATA
CTTCCTCTCCACCCTGCAGCACACATGGAAATAAAGACGT
AAAAAACGTAAATGAAGTTCATTTGAATTATATAGATCCT
TATTGGTAAGTTCTGAATAAAATTCTGGTGGCAAACTCCT
TAAAGTTCCAATTCCAAGCACAGAGATGTTCATGGAAGGT
TTTATATAACATGTGTAGAACCTGTCCATGGCTGGGTTTT
CTTTTGTTCAGTTTTGGGTCTCAGCACCTACAAGACTACC
TGGCATAGGGTGAGTAAACTCTGTGCATTTATTCTATAAA
TTAATATTTTAACATAGCATTGGAATGCAAGTTTTAATCT
GAATAAATCTATATTTTAGAACTCAGTTTTGTATACCCGT
TTAACTTGACACTTTTGAAGCGTCTCACTGTAATTCAAGT
GGTATGTACTGAATTAACTCTGTTTTTCAAACTTTGTGAG
AAGAAACAAAATTATTAGATATTGTTAACAATTATAACAA
ATCCAGTTTGTTCATCATTTGATCTTCTTTTCAATAAAGC
TTTTCATGTTTTATTTGAGGAGAAAAGAAGAATGCCAAAA
CCCATGTGGGTTCCGTCTTTGGTCTAACATGTATTTTTCT
AAAATAACAAATGTAACTGAGAAGCTTGCCTGGGTGGTAT
AAAAGAGTCAGTTAATTGGTAGTCAGCCTTTCTTTTTATA
GTTGACTATAAGTCTAAACGCTGATTTAGGAGAAAGATAC
GTTTTTACTAAAGAAAGCCCTATATGCTATATTAAAAGTG
TGATGAATTTGCTTTTTCAAATAATCCATAAGCCCCACCC
ATGTCCTCTGAAAAGTTCAGACTGCCACGTGGCTTTCTAG
CGTACAAAACTTTTGCTTTCCTGCTGTATCTCTTTCCTAA
ATCAACATTCACACATTGACCCAAACAGATTGGTCTAGCT
TGTACATTAGTGACAGCAACCTGTCATTTTCTGTCTTAGA
ATATTGTAACTTCATTCATTCTTATAGATTTTCTTCCCTT
ACCCCAGAATTTTTTCTAAAAGCCCATATTTTCAGATTTT
TCTATTTAAAAGCCAACTTTAAAAATAAGATTTAGAGACT
ATATTTCCAATAATGTTGCAAAACAGAAGGCCCTTACAGC
AGCATAAATTTAAAAAGGTGAGATAATTAAATTTTCTGGA
GGGAAAAAACACCATATTTATAAAAATGTCAATCCTCACA
TATTAGTTACATTTTAAAACATTTAAAAAGTAATACTTGT
CTTTCATTAAATAACATTTATCATCAGCCCACCAGTCACT
TCCTTTTTAAAAATACGTTGATTTTCAGTACTCTATAGAG
TAATAGAAGTAATGGAGCATTTGAATCATGTGCCTTCATA
AAAACGTAGACAATGTAAGATGAAATCTGTAATAGTAAAA
TTAAGGTGGCATGAAGTACTTTTGAAACTTTATACTCTTC
TGTATTGATTGTTTTACATTTGCAAGAAAAGACAGACACA
TGTTATGGAGAAAAATTACTAACAATTAAGTTGAGAAAAT
TACTTTTAAATCCAAATATAACCTTTAATGTTTCTTTTAT
CATTCAAAAGTTTATTTTTTCTCATGTGTTATTTTATGTT
TTAAATTATTCATAAGTGACATAAAATATTAGCCTCGGAA
ATATAATGTATTGAAGATGAGACTTTTTCGCTTTCTCTTC
ATATATGTATATATGTGTACATAGGTATACAGACATATAT
ATGCATTTAAATAGCTAACAATTTTTGACTTGTGTATCAA
TCAACAAGTTAAATATTGAATACATAGTATGTCATTATTA
TTCAAAAATCCTCATGAAATAGATATGACAATTCTATTTC
TACTGATTAGGAAATAGGCTTAGAGAGTTTGAGTAACTGC
CTAAAGTCACAGCAAATGAGAGAAAAAGCCAAAATTTAAG
AGTTAGGAGTTAAGCTACAGCAAGCCCTCTGTATCTTAAT
GTTCCACTCATCCCTTCAAAACATCTACTAAATGCCAGGC
ACTAGGTCTATGCTGCTTACTTTTGGTTGGGTGTGGCTGA
CACCAAACCAAAATAAATATATATACACCTACATACACAA
AGGATGACAACTCAGATGAAAATTAAGCAAGGGTGAAATT
ATGGACAATGCCTGGAAGATGGCAGCTACTTTTGGGTTGG
TGACCTACAAAGACTTCTCTGAGATGGTGACATTTAAGCT
AAGATTTGCGTGTCAAGAAGGAAATAAGCATAAGAAGATA
AAGGGGTGGCAGCTGTGACCATAATGCAGAGGTAAATCTT
CACATATTCAAGGACATTCAAGGGCCACTACGTTACCAGT
ATAGCTGGTATATCACACCCTGAACTAAGGAAGAATGATA
GGCATTGACATTAGAGAGGTTGAGGCAGGGACCAATCAAG
TAGGGTGTTGAGCAGCCAAGTAATTTGGTTTATCCTAAGT
GTTATGGAGAGATATTGGAGTGTTTTAAGTAGCAGAATGG
CATAATCTGGGTTTCATTTTAAATGGATTACTCTAGCTGT
TCTGCAGGAAAGTGAGGGGAAAGGAGATCAAATCTATATT
CATAAGAATTATGTTTGGATACTTATATGTGCAGATTCAC
AGAAAATTATAGGCATATTGAATTTAAGACATTTAAATTT
TAAAGAATGTACTCATTATAATGATAATCTTGAAATTATC
ACCTTGCAGAGAAGCACAAAATGAGAGTGTATGCTTTAAA
AATCTCCCATTCAATGAAAAGCCACTGAAAGTAAATTTGA
AGATTTTTTAAAGTATTTTAGCAAACAGCATTATGAAAAG
TATATTTACAATAATGTAGAATTTAATGTGTTCCTTTAAA
TAATGTATGTTATGACTTTTTTGACAATAGCACTTCACAT
GCTTTATGACTCATGCTTTGAAGTAATATTCCAAAATGAC
AACACAAATTGTAGTGAGTGAATATGTTTTTGATGTAGAC
TGATTCAATAGCAGTTTCTGAATGCTAAATGGAATGTTTT
ATACTTAAAGGAAGCATATTAGGGAGTAAAGCATTAATTT
GTTGTGAAGCTTTTATTCCTTCTTTTATTTTTGATATTTT
TGAGATAGACTACCATTTTTAAATCTCTTATCACAAAAGA
TCATTTTCATCTTACTCTTAGCAATTTAGAGGTGTTTATC
AAACACACTTGGTGTGATACTGGTTCTACCAGGGTTATAT
AGTACAGATCTAAAAATGTTCTTTTTAAAAACCATAGTTC
TGTAAATAAATAATATTTGAATAAATGAAAATTTAGAAAA
GTGTCCTGAGTCTCCATTACATCTAAGTAGTTTTCAGAAC
AATCTTATATCTTTGATACACTGGCACTTACTGCTATTAG
GAAATGAGCTAATTCATATATAATAAGGATATAATAATCA
TGACTTCTCAATGTAGACAGAACTAGTACATGAAGACACA
TTCCTAGCAGAAAACATGTACAAATCTGCTTATATTTTAA
TGGTATTACCATATGTAATATTAAACATTATTCCAATTCT
CTTTACTATTCAGCAATTCTTATAAAGTACAGCTTCCTTT
CACATACAACACGGATGTTCCACAAAGCATAAACACAGCC
TTAGACTATCTTCCTGCTAATAGAAAATTACTTTCATTTC
ACTTACTATTTTTATAGACTTTTTTGAAAAACTAAAAAAG
GTTAAATTTGTATTTTATGCTCTTATGTATGTTAATCAAA
ATCATTCTCCCAATACAGACAATAGTTATGAGCGTAGCAG
ATAGAATGTTCATTATCAATAGAAGACAAATACCGTAGAC
CATGGAGAAATAAAGTTAAACTGCTTTTCTTTATTTTAAT
AGTAAGTCCTTTGTGAAACCTTTAGAAAACTATTATCATT
TACATAAAAATTAATTTCTAATTTTGTCTAATACTATGTA
TTTGTATCATTCCTTTAGAAAAACTTCTTGTATTTCACAA
TGCAAAGGAGTTTGAGCAGGTTATGAAAAAATAATGAGAA
GTGCGAGTCTACTTCTCTGCAGTATTTACTAGTGTGATCA
ACTGCCCACTAAGCTTGTCATTGTATAAAACAGAAAGCAT
ATATTTTAATCTTCCCAGCACCGAAATATTTAGGCTCAAA
TATTTTGTAAAATTTTTAGTGAAAGTATTTATTGAGCTAT
TAATATATTCAAAGCAATGTGTTGGATCCCTTGTTATTAA
AGATGAATCAAATACAAATTCCGCATTTTAGAAGGTTATG
GTCTAAAAGAGAAGGTAAGCACCCATAATAAAAATGTAAA
AGAAGTATGTTCTTAGAAGCAGATCCAATAAGGTGATGTT
GGAGTTGAGAGATGGAATAGATTGCTTCCCAAGACATGAG
GATACTTCTTGGAGTAACTGGCATTGCGTTATAACATATG
GTAGAATTAAAATGTATGATCAGATAAAGACTTTTCAGAC
ATAATGCAAAAACAAAAGGTGAGTAGTAGTTTTCTATTGC
AGAGTAATAAATTATCACTAATTTGCAGTTTAATGTAACA
CACATTTGTTACCTTAAAATTTCTATGGATCTGGAATCTG
GGAAGGGCTTAGCTGAGTCCTCTGTTTAGGGTGGACAAGA
TTGCAATAAGGATTTGTCTGCAAGTGCTGTCTCATCTGAA
ACTCAACTGGGGAAAGATTCATTTGTGTTGGCAAAATTTA
GTTCCTTGCAGTTGAAGGACAGAGAATTTCAATGCCCTGT
TGATGTTCAATTGGAGAACATCGTCAGCTCCTAGAGACCA
CCCTAAGTTCCTTGTCACAGTGGTCACCCAACATACAGCC
TACAACATAACAGTATAGTTCTTTAAATACAGCCAGGAAA
AAATAAACTTTCACAAGATGATCACACCTGCTGGGCGCGG
TGGCTCAAGCCTGTAATCCCAGCACTTTGGGAGGCCGAGA
CGGGCGGATCACGAGGTCAGCAGATCGAGACCATCCTGGC
GAACACGGTGAAACCCCGTCTCTACTAAAAAATACAAAAA
ACTAGCCGGGCAAGGTGGCGGGCACCTGTAGTCCCAGCTA
CTCGGGAGGCTGAGGCAGGAGAATGGCGTAAACCCGGGAG
GCGGAGCTTGCAGTGAGCTGAGATCCGGCCACTGCACTCC
AGCCCGGGCGACAGAGCAAGACTTCGTCTAAAAAAAAAAG
ATGATCACACCTTATTCTCTATGTAATCATAAACATGTAA
TCACATTCCTCCTGTCTTGTTTGCTGTATCCTATTGGTTA
GAAGCAAATCACAGGTCATGGTCATACTCAGGGGACAGTA
CTATTCAAGGCCATAAATGTCAGGAGATGGGGATGATGGG
GAGGCACAAGAGAGCCTATCCACCACAGGGTGGAAGGTGA
AAGTTTTGGTTTAGCTGAAGGGTGTGGCACATGTACATGG
GACAATTAGGTTGGAAAAAATTTTGGGTTCAGGTTGTGGA
AAGAATTGAATGCCCTACACTGAAGTTGAACATTATATTT
TATACACAAGAGGAAACCATTGTTATATTTTTGAAAAGTA
GAGGAAACTTAATGGAACTAGGTTTCAGAAAGTTTAATCT
GGAAATGAGTTATAAAATGAATAAGGAAAAAATAATTGGT
TTAGGAATAAAAGTTAGTATATTAACTTGTTGAAAGAATG
AAATAACAAATATTGTAGAAAATATGACTATAAAATTAGA
ATTTAAAATTAAACTTTTGTTTCTTAAACTGAATTACAAA
AAGGAAGGGTGATCAGTCAGTCACTAGTTCCTTACTAGGT
CAAAATTACAGGCTTCCTTTTATACACACATGTAATGTAA
GATGTTCTTTGGGAATGTCTTTGTAAGAAGGAGAGGTGAG
TCTGTGAGACACTCAGGTGTGGAAAAACAGACTTCATGAT
ACTCATCAAGGGAAGAAAGGTGAGCCCAAGACAATATATT
AAAAAAGAGTAACAGTAGTATGTCTAGGAAAATGCTGGAT
ATTGGATGTGCAATATTTTGTGTAATGAAAAAGAAATTTA
CTCTATTGGCAGCACCATCAAATTAAAGAAAAGCTGATTT
TTCATGAGCATCATATAAGGGAAGTGGAAATGAGGATAAA
GAAATATGATAGATGGCAACAAATAGAACTTGACAATAAA
GAGTCATTAGAGAGAGATAGTAGTAATAATTGACATTTTT
AATCTAGTCAATTAGGAAGTTACTAATAACCAGAAGGATA
TGTTGGAAAAAGAGTAGGTTTTGGGGCTACAATAAAAATA
TTAGTTTATATATACTCAATTTAAATGATTTGCAGAATTT
TTGCTGAAGATGTACAATGCACACTAGAACCCACAGGCAG
TCAGGAGGACACAGGTGGATTCTTGGAAGTCACTAGGTAA
AGCTGCCAATTGAGAGTATAAGATTGAGCAAAATTACCAA
GGAAGTGAGTGTGGTTCGAGAAAAAATAAAGACTGTGAGC
AAATCCCTATAAAGTATCTATATCTCAAAGATGGGATGAG
GAAGCAGAATTGGAAGAACTTGAGAGAGAAGAAACAGAAA
GAGTGATCCTAAAGGTAGTTGAAGACAACAAAGAAAGAGT
AGAGTAGTAGCTCAAAGGAGAGAATCATCTAAGAGTGGCA
AAGTTGAATCTTTTCAGTGGTCAGGCAAATACTGCAGCAA
TCCAAGTCTAAAGTAATAAGAAGACATGGGACAAAGGCAA
AGTGAAATACATGTGACCCATATAAAGTAACTGACTTCAA
AAGAAATACATTTTTAAAAACACAATATCCTTATGGAAAA
TCCACTGCTATCTTGATTTGGTCCACAGGGTGCCAGTTTG
TGATCTCTAGCCTATAGTAATAAACAATCCAGAGAAGAGA
AATAGAATGACATTGAAACAAATCATTGTTTTGCAAGTAA
GAATTTCTTAATCATATCTTTGTGAGAGAGGTTTTATTAA
ATGACGGAAGCAGAAATTGAAGTGTAAGATTTAAGGAGAA
AATGGGTGATCAGGAAACAAAAACCTTGTCTGATTTTATA
GTGATGAAAAACTTGAAAAAACTCTGTCATGCAGTCGTGA
AAACAGCCATGAGAAGGTTATGGCTGGTCACAGACAACAG
GGGAATGACGAGGCTAAATACTGTGTCCCCACTGGAGAAA
ACAAAGAGCTTCATGAGGTGAACGCAACAGTCAGGGCTGG
GAGTGGGAATCAGCAGCAGTAGCCAAGGAGCAGAAGTCCA
GCCAAACCTATTGGATGGTATCTTGCTGGTGTGTAGGCTC
CTTCAGAATCGCTATCCATTCCACCTCACCAGCTTCCCCA
CAGGTTTCAAATGCCACCCAGATTTTCAGTGAATCATTTA
CCTTGGGAAGGCGATGGGAAATTATTAAAGGGGCAATGAA
TTGATCAGCTCCTTGGGTGCTGGAGGTTTGATTTTTTTAT
TCTTAGAAGATATGAGTCATGCACAGTTGTGGAATGGATG
GGAGCAGCCATGGTAAGGAGTTGTATTCCAGAAACAAGAG
GGCAACTTGGTGGAATCAAGTCCTGGAGCAGGACCATGGG
GATTGGATCCCAGGCACAGGTGGAGACATGAGCTTTTGAG
ATCGAAAATGACACTTCTTTCTCTAAGTCTGTAGAAGATG
GAAAGTGAATACTTGGAGTTAGAGATACATTTGAAGTGGA
GTAGAGATATATCAAATAAACTCCCACTGGGAAGTTCTGG
CCTGTTTAGCATCAGCCTAATGATGGGAAACACTTGGAAG
AGCCATGACACAGGTGACCTGGGCATGCCTGTGTTAGGTG
TTCAGTTTTATCCTGAAGAAAAAGGTGTGGTTTTCATGCT
GCTGAAGAATAGTGGCTCATGTTTCGCAGTCTGCACAACT
AACTTCATGCTCTTTGCTTGGGTTCAGTCACTCAACAAAT
GTTTACAGAGGTTCAGTAATAGGCTATATTGCATAGTTGT
TTAAAAAACTTTATTGCTTGGCCGGGCGCGGTGGCTCAAG
CCTGTAATCCCAGCACTTTGGGAGGCCGAGACAGGCGGAT
CACGAGGTCAGGATATCGAGACCATCCTGGCTGACACGGT
GAAACCCCGTCTCTACTAAAAAATACAAAAAACTAGCCGG
GCGAGGTGGCGGGCGCCTGTAGTCCCAGCTACTCGGGAGG
CTGAGGCAGGAGAATGGCGTAAACCCGGGAGGTGGAGCTT
GCAGTGAGCCGAGATCCGGCCACTGCACTCCAGCCTGGGC
GACAGAGCGAGACTCTGTCTCAAAAAAAAAAAAAAAAAAA
CTTTATTGCTTATTTTTGTGATTAGAAAAGGAATTTTTTT
TCTTTGTAAAAACCTATACAGAAGAAAAATGAATATAATA
TCATTTAATCAGTATTTCTTGAACATGTATCATGGGTTGA
ACCCCATATTGGCAGTTAGACATGCAATAGAAAACAAAAC
TGACATGACTTTGCTGTATAAAACTTATAATCTAGTAGAA
GAAACTAAATTCTGCCCAGACTCTCCCATCACACCCTCTC
CAGGTAAACACTGTTTGGTTTTGTGTATATTCCGCCAAAT
AATTTTTATTTTTAATATACTTCAAATAGTTTTCATCACA
TTCTATGAGTTATATTTTTCCTTCTTGCTGTGTAGAGATT
AGGGTAGCTTCATGCTACATTCAGATACTAATTTTGAAGT
TTTAGACAAGATGACCCAAAAAGGATGGCAAAGAAGGAGC
TTAGAGCTGAAAGGGATTTCAAACGTGATCCCTCTCTTTA
CAATCTCTCTTTGAAATCTTCTTATTCAAAGCTGTATAAT
CAAATAGGTGCATTTACATGAAGTAAAACACATTAATTAA
TTTATTTAATACATTTTGAGTGTCTTCTCTAAGATAATTT
TCTAAATATGGTTTACTCGCTAAAGCAAATTTCCAAGAAA
ACCTAATTTTTCAGAAACAAACAAAACCTGTGGAGAAGAG
CTAATAATTACTTTTGCAAAATTCATACGCTCCAGTTTAA
AAAAAGAAAATTAAAACTCAAACAGGCAAAAGGAAGACAA
AAAATTTCAAGCTAATCTGAAGTATGGAGAGGCAGATTTC
TTGATTTTTCTGGCTGCAGTCATATACTAACATTTTAGTT
TTATTCTTCTCTTTTATTGGAATAGTGGCTGTTTTAAAGA
TACATAAGCATTTATACTCTCTGTCAGCTATCTCTGTAGG
GAAAAAAGAATTTACACACCAGAGCACATGGAAAAATGAA
TGCATGATGATAGAGTTTTACAAATTTATTTATTTTGGGT
TGTTATAGCCCTTCTACCCTTTATTCTCATTCAAGTTCCC
ATTTTTTTAAAAAAACATTCCATCTACAGGAAACTGCACA
GAAAATGTGAAATTGGTAATTCTGCTTACTCGGCTATAGA
AGAATGTAAGAAATAGCTATAGCGTATGTCACTATAATTT
ATGATGAGGCAGTGACAATAACTTAAAGACACAGAATAGA
AACCAACTATCCACCATTAAGTAGTGGATGAGCTTGGAGT
ATATCATTTTGTTGATATTTCTATCTCCGACACTCAACAA
ATTATTACCCCTGCAATTCCTTACATTTTTTACTTCCTGG
AAATGTCATGTATAATCCAACATAAAATGGAGACCATTTG
TGCACTTTTCACTCAGTTTGTTACTGTAAGAAAGATGTTC
TAAGGTAAGAGCTAAAATATTCAATCCAATTCAGTACAAA
ATTTATTGAATACCCAATATTATGGCTGCACTATAAGAAG
GTACAATAAATTCATTTATTGTCTTAAACACACACACAAA
GATTGGAAAATGACTACCTCTTTATGGGGAAGGGCTGGTT
GGTATTGAACAATTTCTTTCCATAGGGCTCATGAGTCTCT
TGGCTCTCTAGCATCCTTACGAAGGAAACCTAAGAGTAAT
AAACTAAAACTAAAATAACAAAGGAAAGTATGATTTAGGA
AATTTCACCCATAAGGTCCAACCTGCTGTAAAACAGTAAA
TATATCTAAATGTTCTGTTTTGTTTGCTGGCAGTAGATAG
GCTCATTAGAGTTGGAGATGTTATCCCAAAGTGTTTTCAG
ATAGGATCTCAATGGCATTTCAGTTTAATCCTCCCAATTC
TTTAGGGGACCACTCCGAATTTATCTTACAAGGGGGCAGT
AAGCATAGAGAAAAGATTACTTCTCTGCGCCTTTCCCTAA
CCAGATTTTCGGTTATTCTCAGACAAAAGAAAAAACGTAT
CTGCCTTCAGAAGTCTGACTACAGAATATTCTCTCCTATT
TGTGTTTAAAGAGTCATCTTTCAGGAGCAGCAGCTCTCTG
TGTTACAGCGGTTCCTTTATTTATTCATTTAGTTACAACC
AGCGCTTACTAACTGCGCATGAGGCCTACAGGAGAAGCCA
TCAAAGCATACAGGGAAATAGCCTAGAGAATATTAGAGGA
TGAACACATAAACTTGGAATGCCCAGCCTAGACTTGAACC
ACCAAGGAAGGAAAAGCATGCTGAGACTGGAAATACAAAG
AATCATGTGAAGTGTGTGTGTGGTGTGTGTGTGTGTGTAT
GTGTTTTCCCAGAAAGTTTCAAGCAAGTTGACAGAATGTT
CAGTTTAAGAGACAAGCGAGATTCCTTTAGAAAACCTCGA
GTAGCTTACAACCTTGTGTTATGTTATAATTTGAACATCA
GGTGTGGCAGGTTTTACATAAGCTTTCTGTACAAGTGTCT
AAAGAATGAGTGCACAAGTTGAGAAAAAAAATCTTTGCTA
CATAAACCCAGGCTAACTTGCTTGATGTGGACAGAATGAG
GGGGAAACTTGGATCCCTGAACATGGTTGCTTTTAGATTT
CGTCCAGCCTACTACTGACATACTGCATATTCTCAGGAGT
TAACAGATGGCTCTGGTTCTGACCCTGGCTTTTCCTGTGC
AACTTCCTGTGTTACTATCTGTGTGGTACTTAGAAAGTTA
GTTCACCATTGGAGCCTCAGCCTCGACATCTGTAAATTGG
GAATAGTAGTATCTGTCTTAAAGAGTAGTTGTAGTCAACG
AATTATTACATGTAAAAAGCTTAGGACATTGCCTGACGTG
TCTCCTTGTAAATGTTATTTTTCTTTCTTTTTATTTCCTT
TCTTTTCTTTTCTTTTTTTTTTTTTTTAAGATGGAGTCGC
ACTCTGTCACCCAGGCTGGAGTGCAATGAGGCAATCTTGG
CTCACTGCAACATCTGCCTCCCAGGTTCAAGTGATTTTCC
TGTCTCACAATCTTGAGTAGCTGAGACTACAGGCAGGTGT
CATCATACACAGCTAATTTTTGTATTTTTAGTAGAGATGG
GGTTTTACCATGTTGGCCAAGCTGGTCTTAGACTCCTGAC
CTCAGGTGATCCACCCACCTTGGCCTCCCAAAGTGCTGGG
ATTACAGGCGTGTGCCACCATGTCCAGCCATAAATATTAA
TTTTAATTATCATTATGTATTAAACTTATTGTACAAGTGT
GAAAAAGAAAATTAACCCACTGACTTTGAGGGATGTATAT
TCTGATTATCCCTTATAGTGTGGAAAATAAGTTGTCTTTA
ATGAAAAATAAAATACTTCAACAAGATCCTTCTTAGTAAC
CCCAGACTAATGGCAACGTAATGGACAGAGTTTGCTTTAA
CTTCCTGAGAAAAATTAAATCACTACATTTTAAAATAACT
AAAATGGATCTCTCTGTCTCTCTTTTAAATAATATCATGC
CCTAAACCCAAAGGCCTAATTCTGCTTGAGAGCTGTTTTA
AAATATGACCTATTTCTTTCAAGTTTCTCATTTTATTATT
TATCCTCTTGGAGCTCCCAACTTTCAAAAAAAGTGAATGT
ATTTCTTTTAAATAAGAGGAGGTCTGTGCAGTGCACACAT
CTAGATTCTGATAGTGCCAAGAGAATTTTTTTTTTCAAAG
CAGCAGTTCATGTTCAGCCAGCGCCAAACGGAACTTAAAG
CTCAAAGGGTTTGACTAAATTTAGAAACCACGATGTTCAA
GTGGTTCTAAATTTGACAAAGCAAACCAGAAGCTAACCAA
AATCGTACATAAAATGATCTTTTCTATTATGACAACAGAT
TAGACAAGATATTATTATCCTAAATTTAGGAAAATCAGAC
CAATAACTAAAAATGAGTGACTTAAGGCTGAAAATAAAAC
AAATGTATTTCTATTCCAGAAGAAGGAATTCTAATATCTT
CATGAATATTTTGAATGACTTTTCTGATGCTATGAAGTTG
AAAATATCAAAATTACGTATCAAATTTTAAAGAAGAAAAG
AAAACTGTTCCTATCAAGTGTGTAGTCTCTATGGCAATAC
TTCCAATCTGAGTTCCAATATTATCAAGAGCAGCTCATGT
TTGGCAATACTTCATAAAATAAACTTGAGTTGTCCACCTG
GTTTTCCACACCAAGCCCATATATTTCATACACAATATTA
CACAATGATATGTTAAACAAAATTGATTTAGTCCTTTTTC
TGTGTCTTATAATTTTAATTGTGTATAACATTTGTAACAT
TTCCAATTCTTAAAGCATTGTGGTTTATTCCCAGAACACA
CCTTTGCTTCATTCTGAGGCTACCGTCTAGTACACTGATA
AAAACCTGCTAAATTGTTTTCCAGGGTAGAAATTTTAGGT
TGAACCAGGAAAAGTAAGATTAACTGCTAACATTCTACAG
TTATACTTTAAAATTATTGTGAAACTATTATTTTAACAAA
TAGTAAAACAATCAAATGCATATGACGAAGTTTTCCATTT
TATTTCAAAATAAAATATAGAATATGGTATATATGAAGTT
TTTGCAATAGTGCTTTAAAAATAGTAGTAGTGCAGGATTT
TACTAATGTCAAAGCTGTAACTGCAAGTTAACTTTGAGCC
AGGTTAAAGATGAAAATTATGTATTTTCTGAGAGACAGAA
AATTTCAAGTTTTGAAAACCACTTTATACTTTAAATCAAA
CTTTAAGAGAACTACTCCAGTTTCACTGTGTGTTCCCTAG
CCCTTCTACTGGCCTTTTGTGTAACTACCTAGCTTACCTA
AGGTTCTCTATTGAAGTAAAAGTGTTTTCATTTCAGAATT
CCTGTGATCTGGTACACATAAACAAATATCAAGAGAAGTC
AAATTTTAAAATGGTGGACATTTTCCAATTAGATTACTTC
TGATCAATACAATGTCTGATTTTTATATGATGTCAACTAA
AATTCAAATTCAGATGTCAAAAAGGTTTAAATAACCCTCC
CTCCAATCTCTGTAAATATATATTAGATGTGGGAACCAAT
AAAGTTTTAGACAAGGAAGATTATTCCATGTAATGGGAAA
GCTGAAACCCCTAACACTTCTGTTGTGTACCTGCCTTACT
TCTGAAAATAATTTCTTGCAATGTTCCATGAACATTAATG
CATCAGTAAATTACCTTGGATCATGAATTTTTACTGGAAA
CAGTACCAAAACTCTGGGTTTTCTGTTGGTTATTTATCTC
TAAGTTCATCACACAGTATTTGAACAAGGCACAAAGAGTC
AAATTAAATCATACTGAGTAATTGCAGGTAATTGCAGGTC
ATTCTTTACTGTCTATAGGTGGATAAAAAACAATTTATTT
GGGGATTAAGAAAAGTATGTTGATAATTTTCTTATCACAA
ACATAGTTTTATTGTAAGGACTTAGAATATGCAGATAAGC
AATATAATGATAATATATCCAAAGATAGCTAACATTAATA
TAATCTGGGGGGTATAATAATTTTATACATGTTTATAGTT
TGATTTCTATTTATCCAATGAATCAGTTGGGATCCAATCA
ATTTGAACAAAGAAGTTTATGATAATTTTTTTTAACTGTA
ACAGAGGTTTGAAGTAATGAGGGATTTGCAAGCAGCAATA
AATAATGTTAAGAAATTTGGGAATACAGATATACAGACTA
GCCACTATCCCTAGGGTTGAGCTAGAGATGGGCCAAGGGG
TCAAGTGAGCATGCCGTGACTACAGGCACTCTGCTATTGC
CCAAGGGAGGGAGCAACAGAGAAGTGGCTCACTTCCATGA
ACTACAGGAGTCATGTGCAACAGAAACCACAGGCTCCCAA
GAGTGAGGTTGGATGAGTGTCTGAGTAAATTAATGAGTCT
CATCTTACTTACCTGATATTTTCTATCAACCTCTAATTGA
TGATTTTCATTTCCTCTTATTGTTGTCTTCAAGATCTTCT
TCCCACTCTATACTCTCTCTGGGGATCTCTTTACATTCCA
CAGCCATTGAATCTTAAAAATAATACAAGAAATAATTGAA
TGAAATTTCCAAGAACTTAAGAATATAGACCACTTTTTCC
CCCTAACATCTAGAACAGTATCTACATATTGACAATATCC
AATAATATTTGCTAAATAAATAAAGAAAAACACACACTGA
AGAGTCAACATAATAAATGAATAAAAACATATTCAAAAGT
ATATCATTCTGAAATTGTACAATGCATATAAATATTTGAT
GCTGAAAACTTCTATAAAGATAAAGAAGATCACATATGGG
AGTTACAACATTTAGACTTCTGAAAGAAAATTAATTCTAA
CCTAGAATTCTATGCTCCATTAAAAAAATTAACCAGAAGA
CAAAGATTAAGTAAAGCAACTTGCAGATAGGTTAGATCTA
AAAATATGTATTTGTGATACACCCTTCTGTTGGAAGATAT
ACATCACCAAAATAATGGAATAAATAAACAAGACATAGGA
TTAATGAAAAATGATTACAACACAGGAGAGGTTGAAAAGA
ATTCCTGGAATATTGTTGAAGGGAAATCCTAAGACATCAG
CCATTCTTCTAGAAGCCCCAAGGCTATTGAGAGCATGAAG
ACTAAGGAATGAATGTTTCTAGGAAACAAAAAAGGAACCA
ATGAATTCATGACACGTTACCTGGTGAGACTGACTATAAG
CAGACATAAACAAAACAATTTCCATAGGTGTTTTATTGTT
TGGAATGTAGCAATTTATGAAAAAGAAGACACAAGTATTA
ACTCCAGGACAAACAAAGAGTTATTTAGGTAAGGGAGCAA
ATCTTAGTAAATGACTTGGTTCAGAAGTGAACAATGTAAC
ACAACTTTTAAAAAGTTGAGGGGTGAAGACTGAAGTGGTA
ATTTAAATACAAATTCTGACAAAATTTTATTGACAGGAGG
GAGACGGGAGTGGAGAATTTCGTATCATGGTACAAAAGTG
CTAATTTTAATATTGCATAAAAAGAAGTCATTGATAGCAG
TAATATATATTATTTAGTAATATGAAGGCTGAAGAAAGAA
TATTTTATTTTGGTAGAAATTTTTATTTCTATTATCTCCC
TCCTTTCAATAAAATTATATCAAAATTTGTGTTTAAATTG
CACTTCAGTGTCCCCTCTCCCTCTTTTGTCCCTGGGTGCC
AGAGTTTTTATTATTATTTTGAGTTATTAATTGAATTTTT
AAAAGCAAACACATATTAGTTTTTGAGGTTTTTTTCTTGT
TGTTCTTGGGTTATTGACAGCAATGGAGAGAGAAGGAGAG
AGAAGATAAAATGAGAAAATACAAAAAATGGAGAAATACA
CAATTACTGGTTTCTAGGACTCTTTTGTCACTAAACTGAG
CTATTGCAATAAGGTTCCTGCTGATTTTTCTATCACCAAT
CTCTCCCTTTAATTCCATCTTTCACAGAGCTTCCAAAATT
ATCTCCTAATCACAGATCTGGTCATTCACTTTCTTGTTCA
AAACCCCAAAACAACTACTGACTGATCATGTTAAACTCCT
CTGTGTGACATTTAAGTCCTTATCTTGTCTAACTCCAACC
TAACTAGAGTTTATTTCTTTATTAATCAATGTTATAAAAC
TACATCCTAGCAATAAAAGATTATTTTCTCATCTCTAAAT
AAGACAATCCCTTTACACTTCCATCCATTTCTCTTTTTTT
TAATTTCAATAGGTTTTTGGGGAACAGGTCATGTTTGGTT
AAATGGTAAGTTCTTTAGTGGTGATTTCTGAGACTTTGGT
ATACCCACCGTCTGAGCAGGGTACACTCTACCCAACGTGT
AGTCTTTTATCCTCAACCCCCTCCCACCCTTTCCCCCAAG
TCCCCAAAGTCCATTTCTTGATCCAGAGTTCCTATCATTT
GCTCTTCCCTCTTTGACCTAACTTATTTCCTATTTTTTCA
TACACAAAATGCTAAAGGCCCAGGAAAACTTCTCCAATCA
CTTGCATTGACATATCTGAAATGCCACTGTGTTGCCACTG
TGCATTGCGTTTTTATTACAACACTAGCAACATTTTGTTT
TGGGTCACAGTATGTACCTTACACCTATCTGGTCCACAAA
ACAAAATTCCCTTTTTCCTTGAGAAGAGAATCTGTGTCTT
ACTCAGAGGCATACTTCTGTGAATGTTTATCACAATGCAT
ACAAAGAGTAAGTGTGCAAAAATTGCTTGTTTAATTTTAA
ACAAAGTGTTTTAAAATTGCATAAATATATATGCCTATTT
AATGCTAATATTCATAATAAGTCTATCAAAGATAGTGACC
AAAATGTTCTAACTATAAAATGTTTTCATGCTTTGCCATT
TATAAGGAGAAATTCAAGACTCAGCAACCAATTGTTTTAA
GGCTTCCAATGACTCATAAAATTATTCCAAAAGTTTGAGA
AAACTTATGTTTGAAATTATTTATTCAAAAATTATTAGCA
AAGCCCTAACTAGTATTTCCTAAATATGTTAAAATTAAAT
ACAATAAGAAAATCCAAGGTCTCACAGGTGTTATTAATAG
TGGCATTTTTATCAGCAAGATAATCTGTTCAATTCTATGG
AGAATATAAAACTGAGAAAGTTTTAATAATTGTAAGCTAA
AGACCTATAGATTTTAATGCTTGACATTTTTTTTTACCTT
AATGCTCATTCTTTATTTGTTTTCTTTTTAGTTCTTTTAA
AATTTTTATAAAGTGCAGGAGAGATAGCAATCTACAAATA
AGGACACTTTGCTAGGTTCCCCCCACCCCAACCCCAATCC
ACTCATTCTCTTTGTCCTCTGATAATTTATGAGTTGGTTG
AATACATCAACTTTCAGATTTGATCATGAGTACTTTCTTG
GAATAGTCCAATTAGCCTTGTTCTGCTAAATATGTCAATA
AGAGGAAACAGAGTGTATTTTACAGTATGTTTTTCAAGCA
TCTCTCCACCGCAGCTGTGTCAAGTATACTCACAGCAGAT
GTGAACAGTGCATGCAGTGCTGTTTCCTAACGCTCTATCT
GCAAATCAAAAGTACTTATTATTAGAGACATAACAATTTT
TACTCCACTTATTTTAATATCTTTTATAAACTTAATGAAA
CAACAACCATTGTGACAGGTCAATGTTAAAAGAAGAAATT
AACTTTGCAATGAGTGTTGCTCTTAAAACTTAGGAGCTCC
CAGATTATATGTAACTCAACATTTCTTGAATGATTTTTAC
CACCCTGGTAAGTATGAATAAATTGGGGCAACACTTTAAT
AAATGCCAGGTTGTGAAACTATTTGAGATTTTAAAATATT
TGAATTCCAGAAATTAAAAAGTGAGCAACAAATAATATCA
ATGTAAATTATTTATCAATAGTCATTTTAAATGTCTCTGC
AAGCATTTTCCTATTTTATAAACATCTATACTGCATACCA
TCTGCTGATGCTTATTTTAATTCATAAGAAGACTATGTTT
AAATGAAAATGTAAGTGACAGAATCAGAACAAAAGGGAAA
GGGCAGGAGAATAAACTGAATAAATTCCAAATATGACTTC
TAAAGGCAGACAATATAAAAGCTGTAATCTTAGTTTAAGC
CTTACACTCCTTAAACACAGTAATTACAAGACATCTGCTG
GGAACACAGCTTTGCTATTGGATAACCTTAATTGCCCTGT
AATATTTCCTGACACTCCCCAAAATATGCCCCATTGCTAA
TAATTCATTCACATTTCAGCACCATTATTAGCTACTAATT
CAAACAATCAAGACAAAGACAATAAATGGATGACCTTGAA
CAATTACCCACTCAGTGAACAGAATTTATTTTGTGCTTTT
CAAAGACGTAACTGCTTTCCTGCGACTGTGAATAGCACTT
CAAAATCAGGCAAATGCAGACAAGAGAAAAAAAATCGTGG
CATAAATGTAATGTTCCTTCTGATATTCTTAGAGGACTAG
TGTTAAAACTTACCCACATATTATGCTTTCTCTAAGAAAA
ATAAAAGAAAGTATGAAGTTCAAGCAAGAAACAAATTCTC
TTTATAATAAATAGAGACAATTTAGTCATGAATAGTCAAG
TATACATTCAGTTATTTCTTTTTGTTTCAACCTGTGAGAA
CGTTTAAGAATCACATACATTCAGAGCCAGGAAAAACATT
CACTACTCACAGCAAAATGGTGGGAGTTTAATGGACAGCT
CCTCAGGGGGCTCCTCTTGCAAAATATTTTAAACACAGTC
TGCCAAGTTAACACTCCCTCCCCCTCACCACCTCCCTGTT
TCTCAAGAAATTTGAATTTTTAAAGAAATGTTGTACTCTT
GGCCTTTTCTAATATGGAATGCATTAAGCGAAAACCCATA
AATAAATGCTTACATATGCTTGTGAGAAATAAAGCAGACA
CCTCAAATTGATCTATTTGCCAACAAAGGGGAGGGGGAGC
AGGCACAACCGACAACTAAGGCCAAGGAAGTAACAAAGAT
ATGGGTGAACCTATGTTATCACTATATTTCTTGGATGTGC
TGTGGGGCATATTCTGGTTTGGTGTGATCCAGTTATAAAT
GCAAGAAGAAAGGATGTAGAAAAATGGGTTAAGCAGAGGC
ATTCCAGTAGGGAAAGAGTTTTAGCATATTTTTATGGTCT
GAAAAATCCCAGCAAAAATATTGAGTTTTTAAATATACAA
TCAAACAAAGGAAAAGCAGGTTTTGAATTCTCTTGATGAT
ATGTGATCCTATAAAACAATTGTCATAACATTACAGAAAT
GTGTAATATATATATTTATGAACTTAAAATTCATAATATT
ATAATTTTTCCCAGTGTTTAGAGAAAAGTCTTGGAAGACA
ATTATTTCTAATTGTGTCATATTCTCCCTCCACCCCAGTG
AACGTTTGCCAAGGCATTTGAAAAGTTCTATCATAATTTT
TCACATAGAAAAAAATCCAAAAAATATTACTTATGTAAGA
ATTTTTATATACATTCAGTTCAACATTTTTATTTTAATGT
TAGCCTAATAAAAACTAAAATAGAATTTATCCATACAAAC
CTTACACATTCATTTTTTTGTTTTGGAAATTTCTGTGTTC
AAGAATTTTTATACAACATTAGAGACATTTATGTTAGACC
ACATATTATATAATACAGAAAAAAAACATTATTTGATTGT
ATGAAAGCAAAAAGAAACTCTACCAAAATGATAAAGAAAC
AGGTTAGAAAGCTGAGGGTGAGAGGTTGAGAAAGAACCTG
AAACATTTTTTCCTTAACAATTGATCAGAGGTGTACAAAA
CACACAGCAAAAAATCAGCCTTAAGAAAGCCGAAGATGAT
AACGTATCACTGGGAGATTCACCTAAGTCCAGAGGTGGTT
CTAGGATCACTAATTATGCAAAGCACAGAGTGGGAAAATA
ATGATCAATTATCTACGTGTTGGGCTATATACTAGAGGCT
TTTCATAAAATAGGTTTCCATTTGAAGACATTATAATGTA
GTTAGAATGACAAAATTAATACCCAGTATAACCCAGTTTC
CTTTACAAGCCTCAAAGTAGGTATTAATAGGGTCACTGTC
AAATGTGTACACATGTATGTGCATTTACAAAAAGGATTTC
AGGTTGCTTCCCTCAAGGTTTCAACTTGCTATTTCTAGAA
AACCCAGAAGAGATTCTTCTGTGTACTTCACACTAAGGTA
TTTTCATTCCTTCCCTTCTTCCTCCACATTTCCCTTTTGG
TACTTAAAGTCCCTGGAAGGTGCAAGCTTCCTATGATCGA
CAGCCTCTGTCTCAGTGAGAAAAACCAATGTGCACACCAA
GGGCATGATTACCCTCTGCTCCCTGACTGCCCAATCGTGA
GATTCCCAAGAGTTTCTGGGCTTCCTATTGCCCTCCCTGT
TTTAAAGCAATGAGGAAATTCTTTTGTCCTCCAAGTCATG
CTACATATTGCCCCACAAAACACTGAGTAAGCCTTGTGTT
TTCATAGACTGCTTCCTGGAACTGGTGTCTTCCTTTAGGG
TCTAGACATGAATTCAGTCTGCAGCTCAGAGAATAGACCA
CAAGCTATTTTCTCCATGTTTCTACTGGTGGCTCCATGCA
AACATTTTCACTTCATGCAAATGTCCTCATGTAAATAGTA
TTACATGCTTATCGTTTTGAGGTTCTTTACCTATGGTTTC
TCCTTTGATTCACAAAAAAGGTGATGATGTAGTTACTCCT
ATTATCCCCATTTTGCAGATAGTAAACCGTAGTTTATCAA
AGTTGAATGACTTGGCCCAAAGCACCAGGTAGTAAGTAGT
TGTGCATGGCCTCAAATCATCCAAATTCCATATTCTAGCC
CTAGAATTGTCTAGATTCCTAAAATGGGCACAAATTGGGG
TACATTGGAATGTCTGTTACACATTTGAAATGTGGGAAGT
AATGTAAAAGATTGTGCTGATGATACGCAGCCACATGAGA
AGGCGTCAATGCAAAGAAAAGGCAGCTCCAGAAAAGGCTC
ATGAGTCCTGAATTTATTAAATCCTTGCTACTTGTTTTCT
TTGGAATTACTAACCACTTTTCAGCTTGCCTCAGGTCAAA
TGAACACCTCCACACTGCTGAGTAGAATCTATGAGGCTCC
TATTGTAATCCCGTCACTAAAGAAGCACATTTGGGCGTCA
TTAACCTAATCTAAGAATTAGATTAGTGTAACTTGCTCAT
GGCCATATAGATGTTAAGTGGCAAAGCTGAGTTTCAAACC
CAGGCAGTGGGGCTTTCCCAAAAGAAGTGCCCATGCAGCT
AACTTCAGGACATTGCACAACAATTTATTAAGGAAAAAGA
CATAAGCCTAATTTACTGTGTGTGGTATATAATTTTCCAA
TGTGTGATTTCCCAAAAGAGTAACATCCTAAAATCTCCAC
AATAAGCTTCAGATTATTTCCAAACAAGGGCTGTGGTCAG
AATAATTTAGTAGAAAAATTTCTTTGATTCTTCTACAATC
ATGTTAGGAATATTAAATGCTTAGCATATAAATATTATTT
AAAGTAAACAAATGCACATCTAAAATTGACCTTTAGATGG
ATATTAATAGTTTTCTCAAGCACTTCTTTTGGGAAAACCT
CACTGCCTGGGTTTGAAACTCAGCTCTGCCACTTAACAGC
TAGATGGACATGAGCAAGTTACTTAACACTTCCTACTCTG
TAAAATGGGTTGTATAATGTGACCTTCGTCATACTTGGTA
GGAAACTTAAACAAGTTCACATGTGTAAAGTATTTAGAGC
AATATCTAGGCCATGACAAATTCTCTTTAAGTTGATTATT
TTTTTAATTAATGTATGAAAAATGACCTGGAGCTGTTCAT
TTGAATCAAACCACCCAGTGTCCCTGATTTTTCTGGAGTC
TAATCCAGCTCTGCCCTCAATAAGTATCTAGAGTGAAACT
TCTGGCATACTGTATAGAGAATAAGGAGTAGGAATGAATT
TCAGACCACAACCGTAATTTATTTATAGCTTTGAAACTCA
CTAAATCTCATACCTTACTCACATATTCTTGATATTTGAT
TTCCATTTAATTTTGGCAAAATGTGCATTTCCCCATATAA
AGAAAAAGGTCCGGGATAGATAACTGGCTATCAAATATCC
AACTCTTGCTAAATAGCATTTTGATGAGAGGAAAGTAAAT
TAATCAGACTCATTGTGATTAAATCTCTTTAAAAATGCGC
GCGCACACACACACACACACAAAGGGAAAAATGAACAAGG
GTTTTTTAGAAATCCATTTCAGCGAAATCCTAAATATCGC
TCCACAAGCTCATGGAATGTCTTGGACTTGCTTAAAATGG
ATGCATTGTTGAGCTACACAATTCTTTTCCACTTTAGAGA
CACTCAAATACATTTATATATAAATTGCTTTTTCTATAAT
TTTATTAAAAGAAGAAACCCTAGGTGAGTTTCTTTTTATA
TTTGTATAACAAAAAGATTAATATCCACTTAAAGGTCAAT
TTTAGGTATGCATTTTTCTACTTTAAATATTTGTATGCCA
AGCATTTAATATTCCCAACATAATTTCTTATAGAAGAATC
AAAGAAGTTTCTCTACTAACTTATTCTGATCATGGCCCTT
GTTTGGAAATAATCTGAAGTTTATTGTATAGATTTTAAGA
TGTTACTATTTTGAGAAATAACACATTGGAAAATTATATA
CCACAGTCCATGAGGCTTTTTTTTTTCTTAAAAAAATTTT
GTGCAATGTTATGAAGTTAGCTTCATGGGTTTAAATAAAG
ATAAAGGGCATCTCTCTTCGAGGATAAATAAAATCTCTGG
AAAGATACTCAATTGTCTTTTTTTATTTGTTTTCTTCTTC
ATCATCTTTATTTTTTAATAAGTATTTGTTTAAAGTAACA
TTGTGTAGATTAAATTATTTTTTGCTTACTTGCCGTTTTG
GTATTTCCTTTTCAGAAAACCCCAAAGTTTTCAGCTAAAG
TTTAGGTTCTAGTTTTAACTGCATACTTTTGTTTTTCTCA
TATTTTATTTCAAATACTGAGCCAACTTCGAATTAGATTC
ATGTTTTCTGTGCTTTTCTGAAAAAGAAAATTCTACAATT
TCTATACAGATATGGATTATGTATGTTCAGAAAGATTTAG
TGAGACTAAAAAGATGTGCTGTACAATATGAATCTCATAA
TTTATCCTACAAAATTCTCCTTAAATTGTTGCCATTTTTA
AAAAGTAAAAATAAAATGCATCAAGCCTAGCATGAGGATA
AGTGAATTTATTTAAATAACAAGGACTCTAAAGAAAACAG
GACTTCAAGCAAAATTACCATTGTGGATGACAGATCTCAT
TATTTCTGCATATTCAACATGTTTGACCAACCTTCAGTAG
TGCAAAATGCAAAGAAAGTCTTGTGCAATCACTTTATGAA
ATATTTATTTAGGAAATGAAAGCCCAGTTCCATTTATTAA
TTACCTTTTTTTTAAGTAAATCATTTGGAAACATCCAAAT
GTTATTATTTTATCCAACAAGTGTGCTGTTCTTTGATCTC
TCATCTTAAACTCTGCCTACATGAAATACAGAATGCTTTG
GATACTACAGTCTCACAAGGCTCATTCTCAAAGTATGCTC
TGCATGAATTTTAGAGACACCAGATTTCCATTTCTCACTT
TGGAACCTAATGTTGCCAGATATCCAATGAGTAAGCTCAG
GCAATACCACACATAGCTTGTCAATACTCCAGAAAATTGT
AGAATGATCAAATGGGTCAGTTGGAAAAACAACTAATAGA
AGGAAGGCTGTGAAGTCAAAATGGCAAGATCTAGGTTCCA
ATTCCAGCCCTACCACTTATTGCCTTTACCCATGTTACAG
AGTATTAAGAATTATTGTCATTTTAGGTCTGTGTACTAGA
GTGAAACTTTCTTTAAAAAGCTGAACGAAGAGTCAATCTA
TAATGTCCACGTGTGAGAAGGTAACGCCAAGTGAGGCCAC
CTGGGTCTGATGACAGGGTTTGGGAGCACTCTGGTCTGGA
TGCCATGCAGAAGATGAGAAGTGAATGCACTGATCCTAAC
CAAATGACAGAGTTCAGAGAACGAGGTAAACGGCAGCTAA
TGAGAATGTAGCAAAAGCTTGTCTTGAAATAGAAACCCAT
TAAGTTTTGACAAAGTCTACAAAGAAGACAGATGGACATA
AATGTCTTTGTGAAGAAAGCATCTAAAAGATAGCAATAAT
TAGTTTTAGTTTCTAAAATAATGTAAGAATTCTCACCTAA
TTAAATTAAATGCTGGCAGGGATAAATCTTATAAGCTATT
ATTGATGCATAAAATTAAAAGTGGAATCGGCCGGGCGCGG
TGGCTCAAGCCTGTAATCCCAGCACTTTGGGAGGCCGAGA
CGGGCGGATCACGAGGTCAGGAGATCGAGACCATCCTGGC
TAACACGGTGAAACCCGTCTCTACTAAAAATACAAAAATT
GGCGGGGCGTGGTGGCGGGCGCCTGTAGTCCCATATACTA
GGCTGAGGCGGGAGAATGGCGTGAGCCGGGAGGCGGAGCT
TGCAGTGAGCCGAGATCGCGCCACCGCACTCCAGCCTGGG
AGGCATGGCCGAGACTCCGTCTCAAAAAAAAAAAAAAAAA
AAAATTAAAAGTGGATTATAGAACAAATTTTTCCTGTGCA
TTAGGGCAAGTCATGCTCACTTCAGAGTGCCAAAATTTGC
AAATAAACATATATATACATGATATATGTATACATATATA
TATATATATATACATATATATATATATATATATACATGTG
TGTGCATATATATTATATGTAATATATGCATATATAATAT
GTATGTATACATATTATATGTATACATATTATATATGTAT
ACATATAATATATATTACCTATATAATACATATAAAACAT
AAAGAGGTATTTATTCTGTTAAAACCTTAACAGAATATTA
TTATATATGTATTATATATATTATTATATATTATATATGT
ATTACATGTGTAATATATACATAAATATGTATGCATACAT
ATTATATATGTTTATTTGCAAATATATATGATGTGTGTGC
ATGCGGTTTCATTTTATTTTTCTAAAGTTACTATTGTTTT
AGTGTTGTGTCTATGTTTACTGTATACTTGTGTCTATGTT
TACTGTAATACATGTCTATTCAGTAGATACTGTTATCTGG
ACACTGGGTTAAATATTAGGAATGCCAAAATGTGTCTGCT
CTTGAGGAGCTCTCAAAATGTTTACCAGAGACATCGTAAA
CATACATAAACTTACACTATCATGCACTAGGTATTCTAGT
AGATATATGTACAAAGTACTATGGGAACACAAATGGGGAA
ATAATTCTGATTGGGAAAGAGGGGGACCCATTTTTAAAGA
TACACAGAGAAGATCTGTGATTGGGGCATTGAGGAATAGA
GAATATTCTATGCATTCTAGAATTTTAAAAATACTATTAA
AAAGACTTGAGCAATTATTTATTTCAGTTGCTTAATTTTA
AACATGAATAAAATGAGAGTTGGACCTGTAAAGTAAGATG
TTGAAAGGAACCAAAAATAAAAGGGAAAGAGAAATAAAGT
ACAAGGATTTCCAGGGTTTTCAGGTCACCAGACTTTGTAT
TTCACACAGGGACTCTATCCCTGTTCAGTGGCCCTGGCTT
CACAAATCCTACCCTTAAGTCCAGTTGAGGCCAGTTAATA
GAAGTACAGTTCAGGCCAGTTCATATAGGTCCATTACTGA
ATAGGAAAACACTTAAACTTAAATCTCTATTTAAAGAAGA
CAATGATTCAAACAACCTAGAAGTAGTATTTTTAGTTGTT
GTTTCAAGATGTTCCCATTTACTTACTTCACTTGCTAGGA
AATATGATGTTTATCTATATACTATTTACTTTGGCATAAA
AGAAGTATAATACGATTTCTTTTTTATTAGAATGCCAGAA
ATCCTTAAATGACAAGTGTTATTTATTATTTAGAATATCC
CTCGAAACCCATAACCATCTGAAAACTACTTGCTAGGATC
TGGCAACTTTGAATTGGGCCTTTTGCCATTTTGACAGATG
GTCAGAAATATAAGAAGCCAAAATACCATATATGTGCACT
GATTGTGAAAGTTTTGGGTGTGATTCTCAGCTTAATCACC
CACATGGCTTTCCATGCTGATTTACATGACCATGATTAAA
AAGAAGAGCATGGAAAACACACACACACACACACAGACAC
ACACACACGCACACATACACACAGCTCTTCATTTGGTAGC
TAGATATAGATGCTCAAGTTCTTCTGCTGCCTTGTAGTTC
TCTTGATAGACAGTCCATGTTGATTTTTAAAGCTACAGGA
AAGTGCATTTTGAGTATTTGTAGGCTTCTGTATATTTCAA
CCATATGCTTTTATTTGGATGTACCTTAATCCCAGAGCAG
CCAGACAACAAATTTGGCACTCAAGTATGGAATGTAGCCA
TATTATGCTCTCAGATGGTATCAGCAGAACATTTATATGA
TTTAGATTTAATATTGTTCTTATAAGAAATATATTTTACT
GCAAGTTTGAATATTGGTTACATGGTTACTCCAATTTGTA
CTTAAGGTTTTAACAGAATAACAAATATCTCTTTATATTA
TTTTGGTCACTTGGAATAACTACATTAGTTTGGCCATATG
GTGACCAAATGGCAATTATTAACTGCTCATTGATTAGCTA
TTACAATAATGCAAATATAACCATATTTGGGTCAATTTAG
TTAAGCTATAGAAAATCTATCACTGCATTATACCACCTAT
ATAATCTTTTTTTAAGAAGCCGGTGATTGAACTCAAGTAA
TTATCACTTTCAATATAACTAAGATGAATACAGGTATTCT
GTTAACTAAATGCTGATATGGTTATTAGTATCAGTAGGAA
CCTTTTACTGCATGTTGATTATATATTGCATATTAATATA
ATTTTAATACATGCTAAAATGTATGCAGTATTTATATCGT
GAAAATGGTCAAATTCTACAAATTCTTTTGATTTCCATTA
AGTGTGGTCTTCATTTTTTTCTTTCAATCATTAAATTTAA
AAAGACTTAACATTTCAACAATTCTGATATAGAACAAAAC
AAAAATACCTATTTTTGCCTTTAATTCGAGCACACTGATT
ATGATTCAGTGTTAATGTTAGCATTTGAAATATTAAAGGA
TTAGATGACAAATAAAATGTAGTATCTTATTTTCTTATTG
CTTATTTTTATTAAATGAGAAATTCTATAGTTTTATGGGG
CACAGAACTGTGGAATCTTATGGGATAATATGTGGTACAC
ATTTAAATAAATGAATCAATACTTTCTGTAAAATTACAGT
ACACCAAATAAGATAATCATACTAATTGGTCTTTCCCTTT
GGGGAAATGAAATAGAAAAGATGATTGGCATGGCTATATC
CTTGTCTTCATCCAAATGCCAGGAGTATAATAATCACTCA
ACTCCTCCATTCTTTCCCAGTTTGAAAAATCATATGTGAG
GGAAGATCTGGTACATCATGTGAAATATAAACTTCATATT
TACTACTCTTTCTTCCCACCCACTTGCCCTTCAAAATGAG
ACATTACTTGATTGGTTATTTGAGGATAGCGGTAATTCAA
ATGCAAATAGAGACCCTCTTTTGCACTCAAAATGACGTAC
CTCAGAGCTCTTTTTTTTTTTTTTTTTTTCCTTTTTAAAT
TATACTTTAAGTTCTAGGGTACACGTGCACAACATGCAGG
TCTTAATAAATAGGTCACAATGTAAATTCTTTACAACTAA
ACAAAGAAAAGCATAGACAATCTAGATTTTCATACATGAA
TCAAATTTTTACAAGTATATAAAAATTAAATCTCCTACTA
GTTGGGCGGGATGTAGAATTAGAGAAAGGCAGTTTTTTTT
TTTTTTCCAGTCTTTTCACCCTTGGTCCAGTAATGGCTAA
ACTGGAAGGAAAATTGGAAGGGAGCAATTCTTAAATTTGT
TTTTCTAGTAGATTTTTTTTCTTAACCTAATCCCTGCATA
TACCGTGTATAATAACACAGCACATCATATCAAGAGTTTC
GGCCGGGTGAGATGGCTCACGCCTGTAATCCCAGCACTTT
GAGTGGACGAGGCGGGTGGATCACTTGAGATCAGGAGTTC
GAGACCAGCCTCATCAACATGGTGAAACCTTGTCTCTACT
AAAAATACAAAAAATTAGCCGGATGCAGTGGCATGTGCCT
GCAATCCTAGCTGCTGGGGAGGCTGAGACAGGAGAATCAC
TTGAACCCAGGAGGCGGAGGTTGCTGTGAGCTAAGATTGT
GCCACTACACTCCAGCCTGTGAGATAGAATGAGACTCTGT
CTTAAAACAAAACAAAACAAAAAAAGAGTTTCAAAGATTA
ACTGGATTATTTTGAGATGAAGTAAATGCTTGCTCACAAG
AGAGAGAGATATAAGAAATGTTTATAACATTAATCTATAT
AAATGTTAATTATATGTAACATTAATTTATAAGTATATAT
TCTTCATAGTTTGGTAATTCTGCTTTGGCATATAATAGCA
TAAAGCATGTAGAAGTATTGATGAACTTTTAAATCTGATC
AAGAAAACTTAGATGATTTTTCCTAATAAATGTTGGGGCA
GAGTTAATGATATATTCTTGTGGGAAAGTTAAAACATATA
AAGAAAATCATAGAAACACAGAAGGAACTATCATAGTAGA
TTATTATAATACTGTACTTATGATAGTTTTCAAGCAGATA
AACACCATCTAGTTTCTTTACAGACAAAACAGAAAGTGAA
AACCTTATATTAGATACTGAATGTAACATAAAAGAAGAAA
ATTGTTAGTATGAAAATCTTCTATTTATTTCCAGATGATC
TCTTGTGTGCTAAAATTCATTCTTTATCTTACAGAGAAAA
ATAATAAAGATCAGGATTTTCAAGGGCCATGGTTTGTAAC
AGCCCAATACAGCTACAAAACCTACATACAGAGTTAGGAT
CGATGTGATGTTACATCAGAGTAAAAGAAGAAAATGTATT
AAATATTGTTTTTTAGAAAGTCATTCTATAGTAATTTATG
ATTCTCACATCCATTAATATTACAGAAATGTCACTCTTAA
TAATTTTATGTTTTAATCACAAAAATGTTAAGCTTAGAAT
AAGATTTTTTTTTTCTAACTGGTGAATTATTTTTTCTCTA
TTTCCCCATGCTAGGGAAAACTTTAGATTGCTAATGTTAG
TACATAAGATAGCATTGATATTACTATGAATTCCTAAAAC
AGCTGATCTTTGATTTAAAATGCTTATGATGTTTCTATAA
TTTAGTCCTAAGAGGAAAAATACACACACACACACACACA
CACACACACACACACACACACACTGTTGAGTTTTACCAAT
TCTTCTACTTGAATGTAAGTAGAAAGGCAACTGGAAGGGG
ACTGCAAAATATTAAAAGCAAAACCACGCCCTGTTCTCTG
ATGTCATCCCATGCATCTTCAATCCTTGGGGGCTACTCAC
GTTTTGCACCTGAGCCAGGCAGATCTGCCTTTGCTGTCTC
AATAAAAGAACAAGAAGAGGTATCAAGTTTTAAAATAATG
AATAGATCTAAGACTCTTAACAAAGAAAATACTAGTATAT
TAATTAATATCCTATTGTGTTTCTCTGAAGTCAAGAAATG
AGTCATTTTTCTGATAGTGTTAGGTCTTATCTGATAATCA
AAGTGATACAATGCATGGGTCATTTCACTGAAGATTAATT
CAGCATGTTCTTGCTTATAACCCCCTGTATCACTGTATAA
TCTTGTGTTAGGTCATACAGTTCCCACATTGTACTATAGT
GTTTTCAATTTTCTATTGATTGGCTAGGGCTTACTATTGC
ACATGAGGATTGTCAGTCTTCTGGTAATTGACATTTCACT
GGGGCTGGCTGAGCTCACAAATGGACATTAAACTTTAGAG
GTCATGAATTTTGCTCTTTGAAAATAATCATTTGCATTAG
TTTGTATTTTCATCCATTTTTTTTCTTGCTTAGGTTGAGT
TTCTCGTGAGTACCAGTATTCCTTTCCTCTATGTTTTTTA
ATATGTCACTTTGGGTGACATATATTTATTGATGTGAATT
AGCTCTTGAACATCCTCAGCAATGAATTTTGTTGCATTGT
TTGTGTTTTCTTCAAGTCTTTGCCAAAATATGATTCAATT
TGTACTCTTGAGTTTACTAATTATTCACTACACTGCCAAA
TGGGTCTATCGTTCCAAATTTTATTATATATTTATAGAGT
AATAAAGCTCTGTATAGACAACTAAGGCACAATAGTGCAA
AGAAATTATCAATTCAGTTGCTGATTTCCCTTTTTCCCAA
ATTTATTATGTATCAGGAAAATGTGTAAAAATAGTTACTT
ATTGCTTTTAAATTGTTCCTTAAAAAGCCCACTTAGCACC
ATGGGTGCAGGATGAATTTTATTTCTTCTTTCACTTGTTA
CTGTGTCCTGTGTTACAAGTGCTTATGCCATAAGCAAAAT
TTTTTCAAGGTAGTTTTAAAGAGGTAGTGATATTTTAAAA
GTTTAGATTCAAGAAAACCCCGATGTCCTTGGAAGTGTGT
AGCTGTAAGAATTGGCAAACATAACTTACCCATGTAATTC
ATTTTTAATAAATGCATTTTGAAAATAAATACGAGTTAAT
TAACTTTTTACTAGTCTACTGTGCTTCGCATGCACTAGAC
GTTTCTATTTTAATGAGATCATTTGAATTGAACTCCAAAC
ATTAAACTATGTTTGCTTCTTTTATTATTACCATACTATT
TATTGGATGATGTGATGGCAAATAGACACTTTCTTTCAGA
GGCTGGTATAATTTTTGTGTGAATTTATAGGATTAATAAA
TTAAGATGAGTCTTTAACTTTTGCATAGCATTTCAGAGGT
ATTTCTATAGCTTTAAGCTCTGTCTTCTGGAGAGTTGGTT
TCAAAATCATGTTGAGAATTAGCCAGACTACTGTGTCGCC
TCCTCTTTTCCAGCTCTGCACGCAACACACACTTGGCACA
CTTGGTACTTTCTCATTGTCCTTGAGGGACATGGATGCAC
CCATGTTCGATATGAGGGTTCAGCAACTTACACGAAAAAC
ATGCAGTATAATACATGCGTAGGGACACATTTGGCATGAA
TATTTATGTACATATAAAGACATAAACTTGTAATTTAACC
TTCATTAGCACAGTTTTCAAATGTGAAAAAAATTATGTAA
AATTGAATTTAAAGCAGGCATAATTTCACTTGTATTAATA
CTTCTTTTTCCATCAGTGGGAGGAAGAACCCACATATCAG
AGAATTAAACTGTAGACAGGATTCATATCAATACTGAATT
TAATCTTCTCTCAAAAGGTGTAGTGGGAGTGAAGGATGTT
CATAGAAGCAGAGGAATTATCATAGGTCATGAGGCACCTA
CAGTGCTCGGCAGGCCTCCTAGAAACATTTTGCTTTACTC
TTTCTTAAAAAGAAAAGGATGATATTTAAATTTTTTCAGT
TTAAATGTTTTTTCTATTAAAAATAAAATACTTGTGCAAT
ACCTATAAGTACAATTTCTTGAGCACCCATCATGTAACCC
GTATCACCACTATGCAAGGGAAGCTTTGTTATCCCTATTT
TACAGATGAGAAAATATTAAGGTTGGAGGGTTTTTTAATG
ATTTGGACATGTAATATATTAAATAAAACACATATTTAGG
AACCAAAGCCAGCTTAACTGACTTCAGAGAAATATTTTAT
TCTTTTCTTCATAATGGCTGTTTAATAACTGTTTCATTTA
AGCTTGTGTGGTCAACCTCATCCATGGTGATTTTCCAAAT
CACCTATTTTGTTGTTGTTTAGAATCTCTTCAGTCATTCA
TTTATTCATTGGACATATAATGATTGATCACCTGGTGTAT
GCCAGCCACTGTGCTGGACCTGTTCTTCTGGCCTGAGAAA
TATCTTCCATATTTATATATCACACAAGTGATGATATGGT
TTGGCTGTGTCCCCACCCAAATCTCATCTTGAGTTATAGT
TCCCACAACCCACACGTGTTGTGCTGTGGGAAGGACCTGG
TGGGAGGTAACTGAATCATGGGAGTAGTTTCTCTCATGCT
GCTGTTCTCATAATACTGAGTGAGTCTCATGAGATATGAT
GATTTTATAAGGGGCTTTTCCCCCTTTTGCTTGACATTTC
TCCTTGCTGCCGCCATGTGAAGCAGGGCATGTTTTCTTCC
CCTTCCACTATGATTCTGTTTTCTGAGGCCTCCCCAGACA
TGTTGAACTCTCAGTCAATTAAACCTCTTTCCTCTCGAAA
TTACTCAGTCTCAAGTGTGTTTTTATTAACAGTATAAGAA
TAGACTAATACAAGAGAATATTAAACTTTTCAGGGCCACA
AACTCCTGTTCTTTCATTATGTTTTGATATAGAGCAATAA
AATATAATAGGCATGAGCTCAGAGCTCTCTGAATATTTAT
CACAAAATCTGAAAAGAGTACATTTTGCATTTCTAGATTG
TTCAATTGTTATGCCATAAATCAAATTACATCAAATAATT
TAGCCATAAAAATGGATATATTTGTGTCTTTAAGAAGGTA
TATTGTTTCTTCTAATAGAATGATTCTGGCAATTTTATTA
TGAGTGTAGTTACATAAATGAATCTTCTTTTCCTTTTTCT
ATTAATAAAGTGCTTTTAGAAATAAATTACTTCAATTTGT
GTGTAATGGATAGGGACATTAAGCACAAGACTGTGAACTG
TTAATCATGACTGTAAATCACTTATTTTTACCCAGGAATT
ATCTCATAAATTTTGAAATTGGGTACTGGTTACTAAGTTT
GTCTATATTTCAATGTGAACCCATAATAAATCGATGTATC
ATACTAAATTAAATAATGAAAAATTCATAATTCGAAGGAT
CTCCTCTATCAACAATTTTATAGTGTTTAATTCCAACTGA
TACTCTGCTTATCCCCAGAGTTAAATCAGGCTATGAGTCT
TGTTTTAATAAGGGAAGTAAAAATATCTCTAAGTATTTTT
GTGTAGACAAGGATTTAGGAAACTATCGGCCTTTATAAAA
GTTCTTACAAAACTGCAGCAAATACTGGAACAATGGGCTC
TCTGATGCCCTTTCTAGAATGATTGACAGAACACTGTGGC
ACTCATTTGCCAGGTGAACTACCACTTTCTAACACAGGCA
GGAAGATGGAGAATCAGGAGTTGAAACTGCAACTATTGAA
CGTGAGAATGTATTAACCTGGCTGTGATGCAGGGATCAGG
AAGCCAGAATCAGGCTCCCGCCGTGAAAGAAGCTTATACC
CTGGAAACAGAGTACTTCAATTTGTGTGTAATGGATAGGG
ACATTAAGCACAAGACTGTGAACTGTTAATCATGACTGTA
AATCACTTATTTTTACCCAGGAATTATCTCATAAATTTTG
AAATTGGGTACTGGTTACTAAGTTTGTCTATATTTCTCAA
TGTGAACCCATAATAAATCGATGTATCATACTAAATTAAA
TAATGAAAAATTCATAATTCGAAGGATCTCCTCTATCAAC
AATTTTATAGTGTTTAATTCCAACTGATACTCTGCTTATC
CCCAGAGTTAAATCAGGCTATGAGTCTTGTTTTAATAAGG
GAAGTAAAAATATCTCTAAGTATTTTTGTGTAGACAAGGA
TTTAGGAAACTATCGGCCTTTATAAAAGTTCTTACAAAAC
TGCAGCAAATACTGGAACAATGGGCTCTCTGATGCCCTTT
CTAGAATGATTGACAGAACACTGTGGCACTCATTTGCCAG
GTGAACTACCACTTTCTAACACAGGCAGGAAGATGGAGAA
TCAGGAGTTGAAACTGCAACTATTGAACGTGAGAATGTAT
TAACCTGGCTGTGATGCAGGGATCAGGAAGCCAGAATCAG
GCTCCCCGCCGCGAAAGAAGCTTATACCCTGGAAACAGAG
TATGGTCACAGCTAAAATGCCATTAACATCCTAAGACAGT
ACAGACTAGACTCTGGTATGCCAGGACTTGTGACCACCAT
CAAGGTCTCTCAACTTCCACAAGGCTAACTCTGGCATCTT
CATGACTTGACAACAGAAAATAGTCAATAATGGTAAGTTG
TTTTCAGTCTTTGGTGCATCTAATTGAAAGAACTAAATTT
GCATTGTGTATCATGGTTACAAAGGAAATTGAGAAGTATA
GTTTTTAATTTTCCATACCCTGCAGAATAGACAGATACAC
AAAAAGAGTAGTAATTAACCACAGCTAGCAAAGGTTCTGT
AGTGAATAAAATCATTTTTAACAACAATAATCTGAATACA
GTAAGAAAGGGAGAAATTTACAAAGTTATCAGGGAACTTA
GTAACCTAGACTCTGGAAAGTAGCCAAAAGTTTTAAAACT
GCATTTAGACAGTCTCCCACTTTTCATGGTGGTTTGACTT
TTGATTTTTTGACTTCAGGATTGTTTTGAAAATAATGTGC
ATTCAGTGAAAACTACACTTCTATTTTTCACTTTCAGTAC
AGTGTTTAATAAATTATGTGAGACATTCAACCCCTTATTA
TAAAGTAGGATTTCTGCTAAAAGGTTTTTGTCCAACTATA
GACTAATGTAAGTGTTCTGAGCATGTTTAAAGTAGGCTGG
GCTAAGGTCTGATGTTTGGTAGGTGAATTAAATGCATTTT
TTGTTACAATATTTTCAATTTACGATGAGTTAATCAGGAT
TTAACCCCAATCTAGGCCGAGGGGCATCTGTATGTGATTT
GGAGAATGCGTACTTTCATACATCATTAAGCTATACCAGC
AAGCTGGAGTTTATTTAAAACCATGACGGTTTATTTTAAG
ATTTTTTTTCTATGAGACATGAATACTAGAATGGAACTTT
AAAAATTTTTATTTGGAACCACAGAGTTTGCTACTATCTT
GCTACCAGGTTTTCCTCTGTCTCTACATTTCTTTCCTCAG
GTTCCATACCCCCTGCTTTAAATAACAGTATTTTAACTCC
AAAATGAATATATCTAGATCCCAGATCTCTCCTTTGCATG
CCAAACTTGCAGTCCCAAATTCATATTCAGCCTCTCATCT
TAAATGCCTCTTGAATATGCCTTAGAAATAGAGATCTGAT
AATCCCACCAATTTAGAGTAAGAACAAATCTGTTTCTTTC
TTATTTCCCATCTCGGTAAATCATGCCACCATTCATTCAA
TTACAAAAGATAGAAACTTGAATTTCCCTTTTGAACATTA
CATTATATCACCAAGGCACTAGCCCAATCTGGTTGAAAGG
GTACTCTTGATTTACTCTCTTAAGCACCCTTCTTCCCCAA
TTTTCCTCATCCCAATAGATGTATATGCCTTTACCATCTA
CCAGTTGCTCAGGCTAAAAGTTTTGGAGTCTCTCCTGATG
CTTCTCTTTTCTTTATACCATACATCTAATGTATCAGCAA
GTCCTGAATGTTCAGTCCTCAGAATATACTTTGAATTCTC
CTGCTCTTCTGCATCCTCAATGCTGTTCCTTCATTCAAAC
AATATCATCTCCTCCCTGCTTTATAGAGACGGACTCAAAA
TTTGTTTTCTAGCTTCTGCTTTTCACTCATCTAATCTATT
CTTCATGCAGCCAATGTAAAACCCTTGCTACTGCATGAAG
ATTAAATGCAAAACCCATTCAATGGCTAAAAAGCCTGTTA
TAACTCATTCCTGTCTACCTCTCACACCTCTTCGCATTCA
ACTGTTCCCCTCTTTCACTACACCACAGTCATATTGGATT
TAGACAGTCCCTTACAATAAAATTTCTCCTTTTCTAACTC
AAAGCCTTCATTCCTACTGTTCCCTGATTCATGGCATCTA
ATCTTTTAGAAGAGCCATAACACCAGTTCTTTGAGAGCTT
TTTTGCTCATCATGTCTAAATGAGCTTCCTCGTTAAACTC
TTTAATTTCCTTCTGCTTTTTTCCTTCTTCTGAACTGTTT
ACCATCTGTCTTCCTCATTTGACTCTATGAGTGCATATGG
GAAACTGTAATATTATTTTTTCAGTATGTATCCTCAGTGT
CTAATACAGTGCCTAGCACATTGTAAATGGTTAATAATTA
ATTTTTACAGCATTTTTTGAAAGTGAAATAACATCTCAAA
GTGTAAGTAGGATTTCTGCTGATTTTCATATATATATATG
ACATATATGTGGATTAATATTTTATACATACACATATTAA
TTTAAAAAGTTAGATGGGCATTAAGCATTCTAAGTATCTG
TATTCACTTTATTCATCACACTCTGACAGATAACTCCATG
CTTTCTCTGTTCAGTGACATACTCCAAGGCAAAGTGAGTG
AGCATTTCACAATGGAAAATAACCACAATGATTTTCTTAT
ATATTAGTTCATTTAAGCACATTGTGACATGATTTTTGTA
TGCCTAGTGGTATGGATTTATGAATTATATTTTCAAAGTT
TAAAAGCACAAATGCTCAAAAAATTGACAAGTGATCAAAA
AATCTTTCAATCAAATATGGATTAAATATACCACAAAATA
GATGTGAAACAAATTAGAAAGTGGCAGAGCTAACACCTTT
TCTCTTTAGAGCTACTCACTGGTCACATTAAGAAGCAAAA
GTAATGACACTCTAGTAAATTCTAAAAGGAGGCTGGTCAA
ACATTTGAAATGATCATGAGGACAATACAATATGACAAAA
CTGAGTTAGAACATTTTGAATATGCATTACCCACCTTTGA
GCCTGATAACATTGCATGCAGTTCTTCAAGCTTTCTTGAT
TAAAAGTCTGTTTTAATATATAATAATGTTTCTTATTATA
AAATAAATGAATTTTACCAGAAAATATAAAATATTGATAG
ACAAATAGAATAACTGAAAATCATCTGCAATCGTGCCATC
TAGAGATTACTTATATTTATCATTACCGTCTTCGTACATG
CAGTTAAATCCATTTAACCAAAATAGGATGACTCCAAATT
GATCAATACATGCTCATGAACACCTGGCAGATTTGTCAAA
AAAAAAGCAAGAAAAACAAAATCACGAATAAAATATATTC
ATTTTAAATAATCGATATTTATTAAGATAGATAACTTTTT
AAAATGCTTATTGTAAATAGGCTTGTGCTAAAATGTCGAT
AAACATTTTCCCATTTAATTCTTAAAATTAATCCACGAAG
CTCCTATTTTTGGTTATTCTTATTTCACAAGTGAAGAAAC
TGAGGCTAGGAGTATTAAAGGAGCTTGATGAAATCATTGG
GAAAGTTAAAAGTGTCAATCTTCCTTCAAAAATGCAACTT
TTTACTATTCTCAAGTAGAATTATTTAAAATACATGCGAT
CCCCAGTTGCACTTTCTGAAATGATAGGGATTTTAACTGT
CAAGAGTCTCAAATACTTCTCACAAAATTTCTTTAGAAAT
TAAAGGTAGTTTTAGCCTTCTGTGCTTCAATTCTCTTATC
TGTAAAATAGCATAATAGTGTTTATATTTATAATGTTATT
GTAAAAATGAGATAATACATATGAGAGCATCTATGAATAA
ATATACAAGTCACAAAATATAGGTTTTTATGTTAAGAAAA
GGAAAATGAAAAAAGCATTCATGTGTGCCTGTGATATAAA
AAATAGTCTTGGGTGCTGTTCTTAATTCTTTGATTTTCAA
AACAAGTGTATGGGATATCATTTAGTTGCTGCATTTTATA
AATGAGGAAATCAAGACTTAGAAATGGAGACTGTACATAG
TCAAATGCTAAAAAACAAAACAAAACAACAACAAAACAGA
ACCAAATTCAACCCCGGGCCCAGCTGACTTCAAACTGAGG
GAATGCCTGAAGTTGATGTGTTGTCTCAACCTGAAATTGT
TTATTTCCTCAACAGTCAAAAACCTGTTGAAGATCTGTTT
TTCTCTGGGGATAGTATAATGAGAGATCCTTTTAGAAAAT
CATAATTAACCAAATAAAAAAACAAAATAATTAACACTAA
TACGCACTCTTACAACATGCATATGTCGACATGTACACAT
ACCAGCTTTGCTGTGCTCTGTTTGTGTATGTAAACTGTTT
TTTCATACATATATTTAGAACTCGAGCTACGTCATAAGTT
TTACAATATAAAATGTGTAAGTTTTACATTTTAAAAAGTT
TTTTAAAAATGTATCAGTATAGACTTATTCTACTACAAGA
AAACAAAAGCAAAAACCTTATTTTATTTGAAGTTTCAAAG
CGTTGTGCTTCTCGTAAGAGCTGTGATGTGCCACATGTAC
ATGTGGTTTGAAACCTTCCTAGAGAGTAACGTTACCTCAT
TGTAAGTATTTCAGAACACTGCTTATAAAACAAACACAAA
TACTATGAACTGGAGTGCAAAATTAGATACCACAAGATTT
TTAAGAACTTACAGGCTTCGGCCAGGTGCCGTGGCTCGCG
CCTGTAGCCCCAGCACTTTGGCAGGACGAGGTGGGCGGAT
CACGAGGTCAAGAGATCAAGACCATCCTGGCCAACATGGT
GAAACCCCATCTCTACTAAAAATACAAAAAATTAGCTAGG
CATGGTGGTGCGTGCCTGTAGTCCTAGCTACTCAGGAGGC
TGAGGCAGGAACTCACAGGCTTCTGATGATCCAGTTTAAG
TTATGACCTCGTGGGGAGAGGTACACATTACTTGCTTTTG
TGGTTAAGGGATTGTATTAGTCAGATTTTCTTGAGGTCAT
GCTACATTACAAATAAGCTAAAAATACTGAGTGTTTACAA
CGACTATTTATTATTCACATAAATACATTGTTAACAGATA
CCAGCAACTACAGGTCAGCTGCTGTCTTTGCTCCTGGTGG
TGTTTCAGGTTTGGATTTGCTTCCCCTCACTTTTTATTCC
GAGAATTAGGCTGCAGGAATAGTCATTGGCTGGGACACGG
TAGAGGGGGCAAGAACAAGAACACAGGCACAGACTTTCCT
ATATTTTACAAGTTCTACCACTAGGTACCTATGTATGAGG
AGTGTATCACATACACTTCCATTTCATTGGCCAAAGTAAG
TCACCAATGCCAATGGGAAAGGGATATGTAATCCTCGTAT
GGAAAGAAGGGAGTAACAAGTTGAGAAAAATAGTTCAATC
CATCACAGGCGCTTTGTAGGAAAGTTCCTGGAAATAGCAG
TATAACATACATTCTTTTATTTTCATGGGGAGTCAATGAT
ACTCAGCTTATTGGTTCCTATTTAACGAATCATGGAACTG
AGTCTCAGGTATGTTAAGCGGCCTGCTAAACATCAGTCTC
CTACTTCATATCTCCCATCTCCATAAGCATGTTCTTTCAT
TACTTCTCTGACTTTTGGCCCAGATCAAGTGAACAATCTT
CTTTCTATTACCACCACAGAGTACATAGGATACTCATTTT
TGTATTTCTTTAATGTGTAACACAGTTGATTGCTTATGGT
ATTGATTGATTCGATTTGATGAAATATAGTTCATTCATTC
ATTTATTCATCAAATATTTATTGACCATTTATCTTGAGTC
AGGTACTACACTAGATGCTGTGGCTAAATCTATGAATAAG
ACAGAAACACTCTGCTTTCATTGAATTTACCTGAAGTGGG
GAATATTCCATTTTTTAAATACAGAATTTGATCACTTTTT
TTCTCATGATTTAAAATATCCTTATGAATTTATGTTAACA
TAAGTCTATTTACAAATGAAAATGGCTAGAAAAGTTATAT
GCCATTTCATCATAGAGAATGATAAAATAGGATAAGAGTA
GAATAGAGAATATAAAAAGAGGATCATGTTCTGGGATCCT
TGGGGGTTCATCCTGCAAATCATTTTTTTTTTAATTTATA
GTTTTTCCCCTGTCATTCTAGCCCCTTCTGTGCGAACCTT
TAAAGTTTTAATATTTCCAGGAAAAGGTGATTAGTATTTA
CTTTCAGATCCTTACACTTAAAATGGAAGATTAATGATCA
ATAAAGTAGTCAAATGTGAGCTGTGGTTTTCCTAGAAATA
TCTTGGCGTCCTGGGGGAGGCAGCCTGAATCAATGGCTAA
AAGGAAAGCAGAAACTCAGGTTCTAATCATTGGCTTGTCA
CTAAGGTGCCTCAGGGTCACTGGTTTCATTGTGAAATCTT
TAAATTGTGAGGTAAGATTAATCTTTAAATTACATGAAGC
ATTTGTTAAAAGTTCCTAGCTATTATTCTAAGGATTAGGG
ATAAAATAAAAATTGTCTTTGTGTGTTTCTATCATTTTTG
CTGTTTCTTTGTACCGCATACTTACTCTTCACATGTATGC
ATTTCATTTTACTATACACTTGACTCTGCACTTTTTACAT
ATATTCCTTTTCACTGTCTTCTTGTCTAGCTTAAAAAGCT
GTCAAGACACTGTTTCCTATCTGGGGAGAAGACACTGCTT
CCTATCTCAGGAATGGAGCAAATATTTTTTGATCATCAAT
AGCAGCTAGACAATCCAGAAAACACAGGTCAGCCGTAATA
GACACTGCTCGCCTCATACTCTCATTTGATGTGCTTTATT
TGTCTCTATGCTGCTTTACAATTTTCCCTATGACAAAATT
TATATATATATGTTATTAACCGATGAATATATTTGTATAT
ATATTAATTATGCATATATAAATATTATTAAAACTACATT
TGATTCTGATAGTCATAAACTAGTCATTTTCAAAAAATTT
AGTAGGAATATTTGTAATAAATATTCGAACGAAAGTAAAG
TGACAAAAAATTACCTTTCAAAGTGGAGAGATGAAATCAC
AGTATTATATCTAAAAATCAGAATTTTAGGCAAACTTTAA
CTTGGCTAGAGGGGATTTGGAAAAGAGGAAAGGGCAATAA
GAAAGCCTGAAATTGCATTGCCCAAGTGTGCCCTATGTCA
TCAGCATGTATCTGCATACACTCTCATCCTTCTCTCCTTT
CCTTTTTTTCTTTTCTTGTCTAAGTAGCAGCATTTCCTCT
TCCTATATGCAAGGTTAATCTCTCTGGTGTTCATGCCATA
CTAGCAACTCCATGTGGACAGATGCATCATTAATACTTTC
TCTTTGCACAGGACATTCTCTTTATCTAAATGAATATTAA
TATGACTAAATTGTTATTCACACGTGCGCGCGCACACACA
CACACACGCGCGCGCAAAAAGGAAATCTCAATTCTGTCTA
CACATTGTTCTCATTATATTCCTTTACAGCCAGTCCTCTT
GATCACCTTTAGTCTAGCCTCTTGCCTTGCACTCCTCTGG
AACAGACTTACCAATGCCAGCAATTATTTCCCACTCCAGG
GCCCTCCCCCTTTCTCACAGAAGTATATAGAGAAAGACGT
GAATGGTCAGATACTCTCGGATCGGAAGAGAGTACTTGGA
CCTATCTTGTTGTAAGACTGAAGGTTTTATGGTATATATT
TTACCTGAGAAATAAATGGAATATTTTCCTCACACATATG
CATATATCAATATTTACCTAGATATAAAGATGATTAATAT
CTGTCTTTTTGGAAAATGAAAAAAATGCTGTTTGAATGTA
TTCACCATATCTAAAAATGTATTTTGAGGGCCTACTCAGA
GCACTCCACTGAGCTTAAATAAAAAACAGAAACCAACTGG
GTTTTTGCCTTCATGAATCTTCTGTTCAATAGAGGACATC
AAAATTAATTAACCATACAAATGTAAAATTAAAGCTTTCT
TAAGTATATGAAGGTAAAAAATTGTAGATCAAATTTTTAA
TGTCCTTGATGAGAGATTATGTGCACAAAAATGAGCTACT
TGATACTATTTTTTAAAATCTATAATTTGATATTAGTTAT
CCCTTGTATTTTTAAGGTCAGTTTTCCAATTTTATTTTAT
TTATAAGTCTAGCTAATTTTAAGAGTAACTTTAAAGAGAG
CCCAGATTAATGTTTGGCTTCACCTATAAATTTAATTAAT
TAAACTCACCTAAATATTTTCAGCTCCATATTTAAGTTTA
TTATATTCTACTTTCTTTTAGAATATTTCAATTATATAAT
CAACAAAACCACAAGCAAAATCTATAAGCATTTTAATAAT
TTTTAAGAATAAGACAGAGAGCTTAAAACAAGTGAACCTT
ATGTTTTCTTAAATGTTTGAATTTTAAATATGTACTTATT
ACAATTTAACCTAAAAATCATGAGTATAATTAATATTCAA
GAATACTTTAAAAATTGGTGCCCTGAGTCTGACCTATTAC
ACTAATAGGGTAAACATTCTAAAATATTTTAAGTACATAA
AAAATAAATCTGTAATCCAGCACTTTGAGAGGCTGAGGCA
GGTGAATTGCTTGAGCCCAGGAGTTTGAGACCAGCCTGGC
CAACATGGCGACACCCTTTCTCTACAAAAAAAAAAAAAAA
CAAAAAACAAAAATTAGCCAGGCACGGTGGCATGTGCCTG
TAGTACTAGCTACTTGGGATGCTGAGGTGGGAGGATAGCT
CATGCCCGGGAAGCGAAGGTTACAGTGGGCCAAGATCACA
CCACTGCACCACTACACTTCAGCCTGGGCAACATAGTGAG
ATCCTGTCTCAAAAAAAAAAAAAAGAAAAAGAAAAAGTCT
ATATGTTCTTGTTTTCATAGCATATAATACTTTATTGCCA
AAAATTGATAAAATAGTTATAATTAATATCATTGTAACTA
TATTGATCTATAGCTATGGCAATTACAGAGGAAAACTGCA
GATAGCTGAATCCTTTCACATGACAAAACTAACAATATAA
CTGCTATGCCTCATCATTCATTCAGGTCTCTGGCTCTTTG
CCTGCTTTGTAACAAACAGACCAGAAACCTCACCGTATTT
CCCTTTTTACTGTATGATGTCCGTAGTTGCATATTTGAAT
TTTCTGTTCCTTTCTTAACTTTTTCTGCTCAAAACTTTAT
AATTGTACTGGCAGTAATCGCCTTTCTTCTTCTATCTGTA
TTTTGCAGAGTATTGAGGCAATACATCAACAGAAAAAGAA
AAATGAGGTTGTTAAAATGGATGGAGACTGCAGGGCAAGA
TACCAAATGGAAGACAGTGGTTCAGAGAAAGTGATCCAGA
AATCTGCCTAGGGGTCCCCTACATTTTTGTTCAGATATTA
ACTGTGCGTGAACAGGGTAGGTTAAGATGAGATCTGGCAA
AGATAACTAGTAAGGGGTCTACGAGCCGAACAAAGATCCC
GGTGTTGGGAGATGTAAGATTCCCAATGACCCAGAGTAGA
GAGAACACATTGAACAACCCAGGTATTTAAGTGAGTCCTC
AGAATGGTTACATATTAGTAACAAGGCAGTCTTAGGACTA
AAAGTGCACTCTAGAAAACAACTGAAAACAAGCCTCCAAA
GGATCCAACTTATCTGCCAGGACAAAACTGCCTTTCAGAA
CTAAATTAAACATTCCTGTTATCTTGAAAGGATAGTAGAC
TCCTTACAGTATATCCATGATACCAGAAAACAGTTAAAAG
TATTAAGTATGAGCAGAAATAGTAAAATGTGAGCCTGTAG
CAGGCAAAGGCATTAAAACATTTGTTAAAATTTGCTTAAA
ATATAAAGAAAAAGATGAACATAAGTGAAAAGATGAGGAA
TCTAAATCGAGTCATGAAAAGTATTAAAATGAACCAAATG
CAGATTCTAGAACAAAAAATACAATAAGTGAAATAAAAAC
TTCACTAGGTATGCCTAACAGGAGATTGACAGTGCAGAAG
AAAAGATCACAATAGTGATTGTGCAGCATAGTGGTAATTA
TTCAAATTGAAACTCAGTGAGAAAAAGGAGCTAAAATAAT
GAGTAGAGCCTCAATAACCCGTGGGACAATGACAAGCAGT
ATAACACATATATAAATGAGAGGAAAGGGAAAGTGGAGCA
GAAAGTATTTGAAATATGCTGCATTTGGAATAGAAGTTGC
AATAAAAGTCACTTGCCAGCTTCTCTTTTGTATCCCTTCC
CTCCCAGAATGTAATCACTCCTTCCCTCTAGTAAAAAGCT
TTCTTTCTAGTTATTTTGGGTTAAAAAGGAATCAGACAAT
GGAGTAGATTTTTGCTCTCTTTCCCTTTTTCACTTGTTTC
TTATGACCTAGGTCCTCACCTCTGGTTCATTTGATAATCC
TTACTTGATTTCTGTTTTAATTCATTTAAGACTAACATTT
GGAATAGCAACTGCAATTGCACTCACTATCTGATTAAACT
GAAAATAATCCATAATCTGCTGCCATTCTCTGAAACTCAT
CTGTCTCTTGCACTGGTTAAACTGCAATATTTAATGGCGA
TGTAATAGGAATCCCCACCCGAGAGTCAAGTCTTTGATGG
TGGCATTAATCTCTGTGTTATCCCTAGGTACATAGAATAG
AACCTGGTTTAATGTTTTGGTAATGACTAGGAGTTTCAGG
TGCTTCCCCTTAGTCTTGCCTGACATAATAGCCTTTAATC
TATCAGCCAGAGAACCAATATGAGGATTCTGCCAATTGCT
GAAAATTATCTATTTCAACTACACACTCAGTAATTCAGTA
TGAAATCATGAAATGAGTCTTAGAACTCAATGAGCTTACT
ATGATGTGAGCTCAAATCAAAAGCCCATCATTAAATAATG
CTCAGAAGTACTGCCCTGTGGCCGGGCGCGGTGGTTCACA
CTTGTAATCTCCGCACTTTGGGAGGCCGAGGTGGGTGGAT
CACGAGGTGGTCAGGAGATCGAGACCATCCTGGCTAACAC
GGTGAAACCCCGTCTCTACTAAAAATACAAAAAAAAAAAA
AAAAAAAAATTACCGGGGCCCGGTGGTGGGCTCCTGCAGT
CCCGGCTACTCGGAAGGCTGAGGCAGGAGAATGGCGTGAA
CCTGGGAGGCAGAGGTTGCAGTGAGCTGAGATAGCACCAC
TGCACTGTAGCCCGGGCGTCAGAGCTAGACTTCGCCTCAA
AAAAAAAAAAAAAAAAAAAAAAAAAGAAGTACTGCCATCT
GACTGACAGCCTGTAGAGGCATTCTCGATTCTTAGGAATT
AATACTACCTCAATCCAAGGCCCAGTAATATCTGAAAAAT
TGAGGTGTTTTCCTAATGGAGAATTCCCTGATTAGAGCCA
GTCAGTGGGGCGTTTGTTGGAAAATCTGCAATATACTCTT
TGAATATGATTGCAGGGTCTTTCTTCAAGGTGTTTGATTC
AAGTAGCTCTACCCTGTGAATTGGCTAGCCGCAAATTGGG
AGCGGGGGAACAATTCTCTATTTTGATGCATCATCTCAGG
CCTCTTTTACCAGATGAATTTTTCTCTTAATAAAACAAAG
AAGATTTTTGTGGATTGCCTATCTCTTTTGACTCTGGAGA
CTCTGTAACCAATGTTGGTATGTTAATCAGGCCAATCTGT
GGATAGGATTATACTGCGGCCTATTATAATTGCCTCTCTC
ACCTGGAATTAACATTTTACCACTACTTGGCATGACCAAC
ATCTCTCATTCTTCTTAAAATCAACTGTGGAGTCCACTGC
CAGCATGCTTAGTCTATAAAAATGTTTCTACAAAATTACT
CTTCAAAAAATGCAATGTATCCCTGCCCAATTACTTTTTC
TTGAGGCTTGGATGAAGGGAAAGATATTTATGGTTTTAAG
AGTGCACACCCTCTAAAGTCTTTGGACTTCTTCTCTATAT
TATAACAATAACTATCTGCTATCTAAACTGTACTGAGTGT
GGATCACGTTTGAATCAAACCAAACTAGCAAATAATTCAA
ACTACTCATAACTGTTTGTGGCCAGATTCCCTGGTAAGTG
CATCAGAGCTGATAAATTCAACTTGATTTAAAATTATTTC
TCCTTCTTTGTTCTATCACCTCAGAATTAATTCTCACATG
TATTCTCCAGAGATTTGTCTATATATATCAGCGAATTTCT
TGCATTTCTTTTCCAGTAAGAGCTGCAGATCTGACACTTA
CTATTAGGTTTAGTAACCATACAATTTCTCTTCTTTGTCT
TAAAGTCATAATGTGTCAAAACACTCAGATTTATACAAAT
ATGTAGCTATAAATGGCAACCACGTTCTTTTCACAGTTTT
ATGTGCTTTGTCTGGATACCCAGGGAACCATGCTGTAACC
ATTGCCAAATACGTGGTCTGGTGCAATGTTTATAGCTTCA
TCTTTATAATTATTAATTAAATGTCATTGTAAAGCATTTG
TAGGAAGCATTATTTATAATTATGTAAACAATATAATCAC
CGTTTCTATTTTTTTTTTCATGTTCTTGTTTACCCAAGAG
TAAGAAACAAGTTAATACTGAATTAAATTGTTCCAACATT
TTCCTGATTTTTTAAGATGGAGTTTCACTCTTATTGCCCC
GGCTGAAGTGCAAAAGCATGATCTCAGCTCACCGCAACCT
CCGCCTCCCAGGTTCAAGTGATTCTCCTGCATCAGCCTCC
CAAGTAACTGGGATTACAGGCATGTGCCACCATGCCTGGC
TAATTTTTGTGTTTTTAGTTGAGATGGGATTTCACCATGT
TGGCCAAGCTGGTCTCGAACTCCTGACCTCAGGCGATCCG
CCTGCCTTGGCCTCCCAAAGTTCTGGGGATACAGGCATGA
GCCACAGTGCCCGGCTAGAGCAAGCTTTCAAAGTAATTAG
TTCTCCCCTGATTCTTAGTTTTTAGTGTTTCTCCATTTCT
TCTCTTAAATTATAAAGTCCAAGATTGTTTTCAAGACACA
TGAGGCTAGTTATTCAGAGAAGGTTGCCCTTCTCCAAACC
AGTATCACATCACTTTCTTACCCTGTACTCCCACATATAG
AGATGCTTGCTGTTTCAAAAAAGCATCATGCCACTTCCTC
TCTCACCTTTGCTCATTCTGCTTCAACCTACTGGGGACAG
TGGAAACCTCTCCACTTTTAATGGCCTCACTTCATGAGAT
CCATTGACTGGGCAGGCAGCATTAAGCACTCACTCCTCTG
TGTAATGCCATGCTATGTTTCAGTAACTTTGTTTGTATCT
TTGTCCACTCCCAGGTTAGTGGTTAACAGTTTCTCAAAAT
ACAAGTAATGGCTTAAATGAGGTGGGAAAATGAGGATTAA
GTATAATTAAATAGAAAAATGAAGCTTAAACCCCTTAATA
TTGTAACATTATTATAATAAAATGCTTCCTTTTCAGAATT
CAAGTTGAGTTTACTAAAACTTCTGCTTACTTTCAAATCT
TGAGATGTGTTTCAGTCTTGCTTCTGGGGCATAATTCAGT
GAGACACAGGTACATTACTAAGGTCTTATTATTATGTTAT
TCTGCTTATTCCATTGGCCATATCTCCAGAATCAAACTCC
TTCCTTATCTATCCCCTTCAGGACCTCAGGAAGTCAACCT
TCATGGATTGCATTGACTTCCCTTGTTGACTTATTCTAGT
GGGATTTGGCTAATGGGATTCACTGATGGTGGATTTGGGG
TCCACTGCTGAAAGACTGCAGAGGAAAGAAGGAAGAGATC
TGATCAGAGCATCCCCTGACCTCTTTCTTCCACTCTAAGC
CACATTTCCAGTAACAGCTGAATCCTTCAGGACTGTAACT
CCTGTCTGTTGGTCCCTATTTTCCACACTAGAGTTCCCTG
GGTTTTATTAACACATCGTCTCCTTCACCCTTTAGGCCAA
GAGGTGATAAAGGCTTCTCACGTTTGCTAATCTCTGACTG
CTTCGACACACTATTTTTTTTTTAACTCTCTTCAAACCCT
TCATTAGAGTCTCGTGAACCATCTTAGTGTGTTCTGTTTC
CAGCGTAGTCCCTGATTATATTGAATATTTCTGGTCTGCT
TCCTGGTTTGTGGTTCATCTTAGGCTAATATGCTTCTTTA
TGTGTACCTCTTTAACACTAAAATATATTATTAATTTATC
TTCTTGCCTCTATTATGGGAGCAAATTTTAATGCAATTAA
TTTATTTATGATCTGCAGAGATATGATAATAATTTATAGC
TTTTCCCAAAAAATTATCACGTCTTTCTTGGGATGGGTGA
ACATATAGATGAGTCTTTTTTATTCAAAATAATAAATTAT
AACTTTAGCATATGTCTTCCAAGATTAAATTATGCATCAT
AGATTACTTTTTTCAGTGTTGAATTACAATGTATTATATG
TGACCAGTGAAAACTCCGTATGCTTTATTAGTCCTGCAAT
ATTGATCAGTAGCAGGGTCAATTAATGGTCATATTGAAAA
GCTTGTATCAGTGATTGTCTTTAATTTTAGGCTATTAAAA
AGTTCCAAGGCATACCAAACCTGTAGGCTTTTTTATTACA
TAAACACGATGAGAAGTAATTTAAAAACAACATAGTACCT
GTTCCTGGTAAAATGTATTGAACTAGATTGTTGTTCACTC
AGATAAAGTAAAGAAGTTAGTACGAGCAGTCCTTGCTTGT
CACGGTAGTTTAGGACTTTTAAAAGATGTGAAAGCTGGTA
GTACAAAGTGATCTCATTGTCAATGAGAAAATTACAATTG
TTCTATGATTTTTAAAGTTTTCGGAACATTAAGGCCTCTC
CTGATATTATCAGTTGTAAATGTAGGGGAAATGAAAACAA
GTAATACAATTTGTATTCTTAGAACACTGTAATTTAAATC
ATTTAGAAACCCTGAGAATTTGTGTTTTATTTCACTGTAA
AAATCTCATTGAGGGTGGTCTGAACGGTGTTTGCCTCCTT
CTTGTCATATAATTTCAAAGAGTAAGTGTCTCCTATGCCT
TAACAAACCGACATACTCTTTCCAAGTTTAGATAAGCTTT
TAACATTTCATCTTTTGAATTTTTGAAGGCATGAAGTATT
GTTGGGAATCCCCTTAATATAATTTTTTGTTGTTGTTGTT
GGCATCACTTCCTCTGGGACATCGTCATCATTTTATCCTT
ATCCTTTTCATTATATTGATAAGTTCACCCTCATTAAGTT
CCTCTTGACTACATACATGCAGTAGTCACCATTCCTTCTC
TTAGTCAACCATACCTTCTATACCCCCATCTATTCAAATT
TCACTTCCAGTATCATAACTTTTCATTTCTTTGCTGAAAT
TTCATCTTCCTTGTCCAGTTTCCCCTTTTGATTATTTGTT
TTATAAAATGTCACATGGATTTGTGACTAGAAGATAAGAA
GACAACATAATGACTTGCTTAGCTGTCTATGTGTGAATTG
AGCAACAGGTGCATTGTGAGCAAACATCCACCTTTCTGAA
AGAAATTACGTGATTGGCCACCGAACATGGGTTGTATCTG
TTATTTACATAGTAATTTGTGGCCTGAAGAGCTAGTAGAA
AATTTTATATCTTGTGCAATTATTCAGTTAATATGCCATG
GTAACTAAAATTTGAACAACGTTGTTTGAGTACTAATATT
ATAGATTTGAAGCGTAGTAACGAAAATCAGTACGTACAAA
GCTGTGTACAATGAAGGCTATTTAGATTACTCTTTGAATT
TTAACATGATATGACTCTTTTTCATTATTTAATGTTGTCT
GAGTCCCTGTTATATATCAGACCTATCTTGGCATGTGCAA
AAGTCATGATGATTTGTGACTTTAAACAAAATTTATATTG
AAATGAAAATAATTAATATGTTTTTTCTTCTCTAAACCAC
AGATTTTAGCAGGGTTTACAACTTTTCAATAAATATTATC
AACACCAGAGCAAAACACTGGCCTCATTTCCTAAATCATT
TCTTTTGGACATTAACATAAATGTGTAAAAACTAGGTTTA
AAAACTGATAACAGAGTTTGGGATCTGTTGTTCAGACATA
ACTTATTTTGCTTTTTAGCATTAATCTCAGACTGAAGTTA
GGATTATCCAGTAATTTGCTAGAATAAAGAGAACAAATAA
GTTTTCCAAGTTTTAGATGGAATAGAGAAATTTAGTAAAT
TGTAAAATTAAAATCACATTTTATCTGATGTAAACTAATT
AAACAGTCTTCATGGTTTGGTCGAACAAGAAGTATATAAA
ATTAGAATCCAGTATCTAGATCAACTAAGGTAAAAATTTA
TTAACTATACTCAGGAACATAATTTAAAATCTACAAATCT
ATTTTAAAACCTAGAACAGTGCCAAAAGGCTCTACATCAA
GTATCTAAAACAATGAAATCCAAGAACAGATGTTGTAATA
ACATTTTACTTACTGGAGTATGACTATTAACAACTCTTTA
TAATTTCACATAGTGTAGAAAGATGTTGATAGCCTAAACC
CTACTATTGTTACTGATGGCTTATGTTCATGTACTAAAAA
GCCAGATGCTAATGAGAAGTTTTCTCATTTGTTTATTTAT
TTATGTACTTGTTCAGTCATTAATTCATTCATTTATCCCT
GTGTTTATTCATTTATTTAGTAAATATTGCTAATGTTAAT
ATCCCATATGCCAAATATTGGGGGTCTAATGAATCAAAAA
GCCTTAATTTTTGCCCTTGTGGAGTTTATAGTCTAATGAA
CGAGAAGATATTTAGCAAGTAAATATGTATTAGTAAATAT
ATAATCACTAACTTATGTGGGAAAAAAATAACGAAATAAG
CTGAGGAATGAAAAGAGGGAAACTACTTTAAATAAGATGT
TCAGAAAGTTCCATTCAATAGGGTGACACTTATACTGAAA
CTTGAAGGAATAGACATACCTGTCTAAAGAGTAAAGTGCC
TTGGTCAGGTGCAGTGGCTCACTCCTGCACTCCCAGCACT
TTGGGAGGCCGGGGCAGGCGTATCACCAGAGGTCAGGAGT
TCAAGACCAGCTTGGCCATCATGGTGAAACCCCGTCTCTA
TTATAAATATAAAAATTAGCTGGGTGTAGTGGTGGGCACC
TGTTATTTCAGCTAGTAGGGAGGCTGAGGCAGGAGAATCA
CTTGAACCTGGGAGGCAGAGGTTGCAGTGAGCTGAGATCA
TGTCACTGCATTCCAGCCAGGTCGACAGAGCATGATTCTG
TCTTAAAATAAATAAATAAATAAATAAATAAATAAATAAA
GTGCCTTCTGTGCAAAAAGTGAATAAGTAAAATTACCAAG
GTGAGATTTTAGTGCCTCTAAGAATATGAAAGTCTAGCTG
GTCAGAGAGTAATAAGTAAGAGAGAGTGGTATGAGGAGGT
AAATGGGGTCAAAGGCCTGAACATTAAGAGCTCTTAAAGT
CATAGATTTATTTTAAGTGCAAATGGAAGCCCTTTGGAAG
GGTCTTATAAAAAGAATGATATGAACTGATTTACATTTAA
GTTATTAATTTGGGTGATTGGTGGAATGGAACAAGAAGCA
TATCTTTAATGAAGAAAGAGGAGCCAATAGAGTAGACAGG
GATGTGATAGTCACTGAGGCAAATGTAGAATTTAACATGC
TACTGTGATGTCGGTAGGGAGAGCAGTACTAGCTTGCTTC
CTATCTAGAGAAGAAGGCTACTCAAGGGTTGACTCCTCCT
ATGTATCTGTAGCTGTATGAGTCATCAAATTTAACATTGC
TTACTGTCCTCCACCAATTACAACCTATTATTGACTTCTG
TTACACAACCCTGACCCTCATTTGTTGACCTGTCCTTGTA
TTTGTGCATGGATGTATGTGCCTACCAGACTAAATTTCTT
ACTTACCACAGCTGCATCAGTGTCTCCTAGTGCCAACCCC
ATATGTGGGCCATATTTCATACCACTCTTAGTTCCCTTAA
CTCTTCAATGTTTTCAGTCTTGCCAAGCAGTGCCCTAAAT
ATTAGAATTTACTTGTACTAGATGCATTCAGAAGTATCTG
GGTAAGAGGCTCAGTTCTTGTTATTAAATTATGTGGGCAA
ATTTTATGTCCTACTCGATGATTAAACTTCTATAGGAGAA
ATGTATGTTAATGTTATTTCTATCTTTTTATAAGTCAATC
TCCATTTTTATCTTTTTCTAAACTCTCCTAGATAATTCTA
TTTTTCATTGCTTTAAATACCTTGTAAATATAGAGATTTC
TCCATTTTTTTTCTTCCAGCCAAGCTAATTCTTCTAAGTG
CCAGACTCATGTATCTCACTTGACATATCCTCATAAATGC
CTCATAAGCATCTAAAAATTCACATGTTCATATTTGATAC
TGTTCTCCCTCCAGCCCCCCACTAAAAAAAGCAACAGCTT
GTTCCTTTCTGAATTTTCCATTTCAGGAAAGGACAGTAGC
TTAAGTTTAGCTGTTGAGCAGTCAATTCTGACTCCTTCGC
CTTCAAGACCCACATAGAAAAAAATTAGAAAATTCTTTGG
ACAGTGTCTTCAGAAAGTTCCATTCAATAGGGTGACACTT
ATACTGAAACTTGAAGGAATAGACATACCTGTCTAAAGAG
TAAAGTGCCTTGGTCAGGTGCAGTGGCTCACTCCTGCACT
CCCAGCACTTTGGGAGGCGGGGCAGGCGTATCACCAGAGG
TCAGGAGTTCAAGACCAGCTTGGCCATCATGGTGAAACCC
CGTCTCTATTATAAATATAAAAATTAGCTGGGTGTAGTGG
TGGGCACCTGTTATTTCAGCTAGTAGGGAGGCTGAGGCAG
GAGAATCACTTGAACCTGGGAGGCAGAGGTTGCAGTGAGC
TGAGATCATGTCACTGCATTCCAGCCAGGTCGACAGAGCA
TGATTCTGTCTTAAAATAAATAAATAAATAAATAAATAAA
TAAATAAAGTGCCTTCTGTGCAAAAAGTGAATAAGTAAAA
TTACCAAGGTGAGATTTTAGTGCCTCTAAGAATATGAAAG
TCTAGCTGGTCAGAGAGTAATAAGTAAGAGAGAGTGGTAT
GAGGAGGTAAATGGGGTCAAAGGCCTGAACATTAAGAGCT
CTTAAAGTCATAGATTTATTTTAAGTGCAAATGGAAGCCC
TTTGGAAGGGTCTTATAAAAAGAATGATATGAACTGATTT
ACATTTAAGTTATTAATTTGGGTGATTGGTGGAATGGAAC
AAGAAGCATATCTTTAATGAAGAAAGAGGAGCCAATAGAG
TAGACAGGGATGTGATAGTCACTGAGGCAAATGTAGAATT
TAACATGCTACTGTGATGTCGGTAGGGAGAGCAGTACTAG
CTTGCTTCCTATCTAGAGAAGAAGGCTACTCAAGGGTTGA
CTCCTCCTATGTATCTGTAGCTGTATGAGTCATCAAATTT
AACATTGCTTACTGTCCTCCACCAATTACAACCTATTATT
GACTTCTGTTACACAACCCTGACCCTCATTTGTTGACCTG
TCCTTGTATTTGTGCATGGATGTATGTGCCTACCAGACTA
AATTTCTTACTTACCACAGCTGCATCAGTGTCTCCTAGTG
CCAACCCCATATGTGGGCCATATTTCATACCACTCTTAGT
TCCCTTAACTCTTCAATGTTTTCAGTCTTGCCAAGCAGTG
CCCTAAATATTAGAATTTACTTGTACTAGATGCATTCAGA
AGTATCTGGGTAAGAGGCTCAGTTCTTGTTATTAAATTAT
GTGGGCAAATTTTATGTCCTACTCGATGATTAAACTTCTA
TAGGAGAAATGTATGTTAATGTTATTTCTATCTTTTTATA
AGTCAATCTCCATTTTTATCTTTTTCTAAACTCTCCTAGA
TAATTCTATTTTTCATTGCTTTAAATACCTTGTAAATATA
GAGATTTCTCCATTTTTTTTCTTCCAGCCAAGCTAATTCT
TCTAAGTGCCAGACTCATGTATCTCACTTGACATATCCTC
ATAAATGCCTCATAAGCATCTAAAAATTCACATGTTCATA
TTTGATACTGTTCTCCCTCCAGCCCCCCACTAAAAAAAGC
AACAGCTTGTTCCTTTCTGAATTTTCCATTTCAGGAAAGG
ACAGTAGCTTAAGTTTAGCTGTTGAGCAGTCAATTCTGAC
TCCTTCGCCTTCAAGACCCACATAGAAAAAAAATTAGAAA
ATTCTTTGGACAGTGTCTTCAGAAATTATCTAGAAGGTAT
CCACTTTTCTTTTCACATTGCTTTCCCCTATAATCCTTCA
TTGCTTCTTACTTTGCTCCTACTCTAACTTACTTATGAAT
GGATTTACCTAATTATACCTTTGCTTCTCTCCATTCATGC
CAAAGAAGAGCATATCCAAGGTGCCTTATCTCTACAGACA
CAAGCAATCAAACATAGCAGGATTTCTATTTACACATAGC
ACTTTTCTCTAGCTGATTCAAAATTTATTCGATACTACAA
TTAACTCAAGGAGGAAGTTGCCACAATAAACCAACCTTGA
AATTTCAACCAAGTAGAAAGCATCCTGTGTTACTGTGAAT
ACATAAATGTTTATTTTTATTAGCTTTTTTGTGTGTTTAT
CTTGTTTTGTTTTGTTTAAAATTTTATTTTAAGTTCAGAT
ATACAAATGCCGGTTTCTTACATAGGTAAACTTGTGTCAT
GGGAGTTTGTTGTACACATTATTTCATCACCTGTGTGTTA
AGTCTACTACGCATTAGTTATATTTTTTGATTCTTCCTCC
TCCCACTCTTCACCCTCTAATAGACCCCAGTGTGTGTTGT
TCCTGTCTATTTGTATAGAAAAATCATGCAGCATTTGGTT
TTCTGTTCCTGTTTTAGTTTATTAAGGATAATGGCCTCCA
GCTCCATCCATCTTCCTGCAAAGGATGTGACCTTGTTCTG
TTTTATGGCTGCATAGCATTCCATGGTGTATATGTACCAC
ATTTCCATTATCCAGTCTATCATTGATGGGAAATTAAGTT
GATTTCCATGTATTTGCTATTGTGAATACTGCTTCAATGC
ACATATACATGCATTTGTTTTTCTTTTTTTGAGACAATCC
AGTACTACCTCAAACAAATTCAACCCCCAAAATAAAAAAG
TCCTTATAATTACTGCATTTCAATTCTTACATTTGTTACA
TTTTAGTGTGTTTTGGGAGAAGTCAATGAGATTACTTTCA
AAGTTCCTAGTTTTTGTGAAGAAATAACAATCTTTATACA
AATAGCCAGTAGTCTGATTTAAAATGATTTTATCTTAGGG
CATCCTTTGCAAAGATCTAAAAACTCAACTATGTATTCCT
TATCTGCTAAATCGTAATCTAAATTTAATACATTTAAAAT
CTTGTCATCAAGCTAAACACAAATTTAAAGGACAATTTGT
ATTTGGTTTAAAAATTAGGTAAAAAGAAGCGTTTATGGAG
ATAGAAGAAACAAGCATGGTTTGAATAACTTAGAAATCAT
CTTCCTCATCTGACGCCACATGGGAAATTTTGTGCCAGGG
GGCACAAAATTTTTTGTTTTTATTAACGAAAATTTTTGTT
ATTATTTTAAAACGTAAGTGACGGTGCACAACTTATGCTT
AAACTCCAAGTGACTGGGTACCCATTACTGTTATAGCCTA
TTATATTTACAAATAGCTCAAATAATTGGACAATCTATCC
CTTTTTTGGCCTAACACTTTGGCCTATGGTCTGCCCTTTA
GAACTGTACTCCAATCCAATTTCTCTTTCTTCAAACTTTT
GAAGACATTTAAGGAAATCTCTTTGTGTCTTATCAGACAA
CTTTTCTACTTTAACCTAAGTGACGGTTCTTTTCCATCTT
TCTTTCTTGTGATTCATTGTCACTGTTCAATTGTTTTGAG
CATTCATTCCGGGCTATTATTTTGAATTCATATCAAATTT
GCAAGTCTATATTTTTTTCAGAATCTTTCTGTTATTTACC
CTTCATAAACTTCTGTAGAATTTTGTTTCATAATTTATGT
GGAAACATTTCTACTGTGTCTAAATTTTCTAAGTTTATGG
AGTTATGCTTACAAGTTATATCAGTGTCTTGATATACAAT
GATTTTGATCCTAAAAATTTGAACTCATTTAGAAGAAGAA
ATTTCTTTCTTGTCATAATGCGATGCGAGTTCCAATTTTC
TTATAATGATATTCAACAGCCATTTCCTGATTAAAGATAA
GCCTAGATGGATGAGAATCTGAAAACACACAAAAAACTGA
AACAAAACAAAACCCCTTTATTCAGAATCACTGTCAAAGT
TCCTTTTGCCCAGTTGAAATTAAAAATCTCCAGATGATTC
TTTTTTCTATTATTTTATAAGATGCTTTGCTAATTTGTCC
TGCATGAAAATTACATGAGAATATTGGAGCTCTCCAAGTA
AAGCGGATCGTATTACATACATAGTTTTCTCTCCAGAAAC
AAATGGTCTGATTTCACAAAATGCATAGCCAGATTTTCAA
GTAGTTTAAATTAATCCATATTTACATGGCCTCAACTGTA
TAGCACTAATAGAAAAAAAAGAAAAGAGAGATGAAATACA
TATTAATCTGTAATTTGTGACCCTTTCTCATATCCCACAT
TAGTAAAAACCTGAGTTTTATTTTCTCACATGCTTGCGAG
AGGTAAAGGAATTAGCACTCCAGCAATGCAGGCTCACAGT
GAATGTTTCATATCACTGGTTAGTAATGCTACATATTAAA
TGCAACCACCTCCTCTTCTTGGTACAGTTACTGTGTGATA
GAGTTTCAACAGCTTTTTTTTTTCTTCCCCTCCTCATTAT
GAAACAGATATTACAAGGGCTAAAAGGGGTCATACATTAA
CTGGATGAGATCCAATTATGGGAAAAACCAGAGCAGTACT
CTTGGGCAAACTGAAAGCTGTACTAAAGTGATCACATGAC
TACACATTAAGAAGCATGAAAATGTTCATTTTTTTCCAAG
AGAGTTTAATATATGTATGTCAGTAAAATTATGATTAAAG
GATCCACTCAGTCAGATATAGATGCAAAGTGACTAGGATT
CCTAGAAAAAGAAATAATTTCTTCCATTTAAAAAGCCATT
TCATATTTGATATGTTAGTATGATGCTTATTTAAATTGTT
ATAGAAGTGTGCATTTGGGAAATGCACAATTGAATAACTG
AATTAAAAGTAACTGAAGAATTCTTTTTGGCTTTACACCT
GTATTTAAAATATTTTTCAACTGAAGTTACTATTACAATA
TTACAAGAAAACCATGGCCTCATACAAATTGTTAAACAAC
TTGAATTCCTGGGTTTGAATATAAAAATCATGTTTTTGTA
GGAAATTGTCATTATCTGAGTGGCAAATGAGATACTCAAA
AATATATCAATGCAAATACATATCTACTTGTAGCAGAAAC
CAAGCATTTTTTATGTTTTGCTTTTGAGGATAATATATGT
GGAAGCTTAGCTGCCACTTTCACTTTGAACATCAGTAACA
GCCTAAACATATAAATACATAAATCCAAGAGTTAATAAGG
TTAATGGACTACTTTGTACCTGTCTAGGAGGACACAAAAC
AAATACACTTGGTAACTATTTCCTTCTGTCTGAAATTTTC
AACTCTGGTGAACTGGCATTAGGATCATGGCAGACGGGAG
GCAGGACTAGATTGTCACTCTGGACAGAGCAGCAAGCGGA
GGCTTGCATTGTGAATTTTAGCTCCAGATCAACGGCAAGA
ACAAACCACCAATCCAGAGAGGACCTACAGACCCTCTGAA
GGAAGCGGACTACTACCGCAAGACCTGGGAGACACCCCAA
ATACTCTGAGAAGCGGACAGCCTCAGGTAAGTTTTCAAGC
TCATCTCACCCTCCACCTGGTAGAAACAGACTCTAGGCTG
TTGGTGGGGGCACAGTGGAAGTGAAACTAGCCCTTCAGTT
TGCGTGGGAGCTGGCTGAGGTCTATGACTGCTGGCTTTCC
CCCACTTCCCTGCCATAATCCTCCTAGGTACACAACTTGA
GTGACCTGGGAATCTCACCCCATCCCCCACAGCAGCCCCA
GCAAGACCTGCCCAAGGAGAGTCTGAGCTCAGACACGCCT
AGCCCTGCCTTCACTTCATGGTCTACCCACCCTGGTAGTG
GAAGACAAAGGGCATATAAACTTGGGAGTTCTAGGGCCCT
GCCCAACACCTGTCCCTCTCCACAATACTATAGCTGTTGC
TTTCTAGAAAGTGCCACCTCCCAGCAGAAGGCTAATCAGC
ACAAAAACAGAGCATTCAACCACCAAAGCTAAGGACCCTC
ATGGAGTCCATTGCACCCCCACCACCACCTCTACTGGAAC
AGCCACTGGTATTTGTGGCTGAGAGACCCAGAGACAGTTC
ATATTACAGGACTCTATGTAGACAACCCCCAGTACCAGCC
TGGATCCTGGTAGACTAGCTGGGTGGCTAGGCCCAGAAGA
GAGACAATAGTCACTACAGTTCAGCTCACAGGAAGCCCCA
TCCATAGGAAAAGGGGGAGAGTACTACATCAAGGGAACAT
ACCATGAGACAAAAGAATCTGAACAACAGCCTTCAGCGCT
AGACCTTCCCTGTGACAGAGCCTACCCAAATGAGAAGGAA
CCAGAAAACCAACCCTGGTAATATGACAAAACAAGCCACT
TCAACACCCCCAAAAATCGCACTAGTTCACCAGTGGTGTA
TCCAAACCAAAAACAAATCCCTGAGTTACCTGAAAAGGAA
TTCAGGATGTTAGTTATTAAGCTAAACTTAATTAGCTTAT
TAAGCTAACCCAGGGAGGGGCCAGAGAAAGGTGAAGCCCA
ATGCAAGGAAATAAAAAAAAAAAAAAAAAAAAAGAAAGGT
ACAAGAAGTGAAGGGAGAAATATTCATGGAAATAGATAGC
TTAAAGAAAAAAACAATAAAAAAATTCAGGAAATTTTGGA
CACACTTCTAGAAATGCGAAATGCTCTGGAAAGTTTCAGC
AATAGAATTGAAAAAGTAGAAGAAAAAAATTCAGAGCGTG
AAGACAAGGTCTTCGAATTAACCCAAATCTAACAAAGACA
AAGAAAAAAGAATAAGAAAATATGAACAAAGCCTCAAAGA
AGTTTGAGATTATGTTAAATGACCAAACCTAAGAATAATC
AGCATTCCTCAGGAAGAAGAGAATTCTAGAAGCCTGGAAG
ACATATTTGGGGGAATAATCAAGGGAATCTACCCTGGCCT
TGTGAGAAACTTAGCCAAATACAAGAAGCGCAAAGAACAC
CTGGAAATGCATCACAAAAAAACCTTCACCTAGGCACACT
GTCATTAAGTTATCCAAAGTTAAGACAAAGGAAAGAATCT
TAAGAACTGTGAGACAGAAGCACCAGGTAACCTATAAGCA
AAACCTATCAATTCAACAGCCGATTTCTCAGCAGAAACCC
TACAAGCTACAAGGGATTAGGGACCTATCTTCAGGCTCAT
CAAACAAAACAATTATCAGCTAAGAATTTTGTATCTAGCA
AAACTAACCATCGTACATGAAGGAAAGATACAGTCGTTTT
CAGAAAAACAAATGCTGAGAGAATTTGCCATTACCAAACC
AGCACTACAAGAGCTGCTAAAAGGAGCTCTAAATCTTGAA
ACAAATCCTGGAAACACATCAAAACAGAACCTCTTTAAAG
CATAAATCACACAGGATCTATAAAACAAAAATACAAGTTA
AAAAGCAAAAACAACAACAAAAAAAACTACACAGGAAGCA
AAGAGCATGATGAAAGCAATGGCACCTCACATTTCAATAC
TAACATTGAATGTAAATGGCCTAAATGCTCCACTTAAAAG
ATACAGAACTGCAGAATCGATAAGAACTCAGCAACCAACT
ATCTGCTGCCTTCAGGAGACTCACCTAACACATAAGGACT
CGCATAAACTTAAAGGGGTGGAAAAAAGGTATTTCATGCA
AATGGACACCAATAGCAAGCAGGGGTAGCTATTCTTATAT
CAGACAAAACAAACTTTAAAGCAACAGCAGTTAAAAGAGA
CAAAGAGGGACAGTATATAATGGCAAAAGACCTCATCCAG
CAAGAAAATATTACAATCCTAAACATATATGCATTTAACA
CTGGAGCACCCAAATTTATAAAATAATTACTAATAGTTCT
AAAAAATGAGATAGCAACACGATAATAGTGGGGGACTTCA
GTACTCCACTGACAGCACTAGACAGGTCATCTTGACAGAA
ACTCAACAAAGAAACAATGGATTTAAACTATACCTTGGAA
CAAATGGGCTTAAGAGATGGATGCAGAACATTTCATCCAA
AAACCTCACAATACACATTCTATTCAACAGTGCATGGAAC
TTTCTCCAAGACAGACCATATGATAGGCTGTAAAATGAGC
CTCAATAAGTTTAAGAAAATTGAAATTGTATCAAGCATTC
TCTCAGACCACAGTGGAATAAAACTGGAAATAAATTCCAA
AAGGAACCTTCAAAACCATGCAAATACATGGAAATCAAAT
AACCTACTCCTGAATGAGCATTGACCAAAAAAAATCAATA
TGGAATTCAAAAATTATTTGAACTGAATGACAATAATGAT
ACAACCTATCAAAACCTCTGGGATACAGCAAAGGCAGTGC
TAACAGGAAAGTTCATGCCCTAAATGCCCATATCAAAAAG
TGTGAAAGGGTACAAACAGACAATCTAAGATCACACCTCA
AGGAACTAGAGAAAGAAGAACAAACCAAACCCAAACCCAG
CAGAAGAAAGGAAATAGCCAAGATCAGAGCAGAACTAAAT
GAAATTGAAACAAATAAAAAAATACAAAAGATAAATGAAA
AGAAAGGTAGCCTTTTGAAAAGATAAATAAAATTGATAGA
CCATTCGCAAGATTAACCAAGAAAAGAAGAGAGAAAATCC
AAATGAGTTCAGTAAGAAATGAAATAGAAGATATACAACT
GACACCACTGAAACACAAAAGAATATCCAAGGCTACTATG
AACATCTTTACACACAACAACTAGAAAACCTAGAAGAGAT
GGATAAATTCCTGGAAAAATAAAACCTCCCAGCTTAAATC
AGGAAGAATTAGATACCTTGAACAGATCAATAACAAGCAG
TGAGATTGAAATGGTAATTTTAAAAATTACAAACAAAAAA
AAGTCCAGGACCAGATGGATTCACAGCAGAATTCTACCAG
ACATACAAAAAAGAATTGGTACTAATCCTTTTGACACTAT
TCCACAAGAAAGAGAAAGAAGCAGCCCTACCTACTTCATT
CTATGAAGCCAGCATCACCCTAATACCAAAACCAGGAAAG
GACATAACCAAAAAAGAAAACTATAGACCGATGTCCTTAA
TGACCATAGATGCTAAAATCCTTAACAAAATACTAGCTAA
CTGAACCCAACAGCATAACAGAAAGATGATCCACCGTGAT
CAAGTGGGTTTCAAGTCAGTAAATGTGACATACTACATAA
ACAGAATTAAAAACAATCACATGATCATCTCAATACATGC
AGAAAAAGTAGTCAACAAAATCCAGCATCCTTTATGATTA
AAACTCTCAGCAAAATTGGCATACAAGGGACCTACCTTAA
TGTAACAAAAGTCATCTATGACAGACCCACAGCCAACATA
ATATTTAATGGGGAAAAGTTGAAAGCACTCCCTCTGAGAA
CTGGAACAAGACAAGGATGCTCACTCTCACCACTCCTCTT
CAACATAATACTGGAAGTCCAAGCCACAGCAATCAGACAA
AAGAAAGAAATAAAGGGCATCCACATTGGTAAAGAAGAAG
TCAGGTTGTCACTGTTTGCTGATGATATGATCGTTTACCT
TGAAAATCCTAAGGACTCCTCTAGAAAGCTCCTGGAACTG
ATAAAAGAATTCAGCAAAGTTTCTGGATACAAGATTAATG
TACACAAATTGGCTCTTCTATACACCAACAGCGACCAAGC
GGAGAATCAAATGAATAAATCAACCTCTTTTACAATAGCT
GCTAAATAAATAAATACTTAGGAATATACCTAATAAGGCA
GTCAAAAGACCTCTACAAGGAAAACTACAAAACACTGCTG
AAAGAAATCATAGATGACACAAATGGAAACGCATCCCATG
CTCATGGATAGGTAGGATCAATATCATGAAAATGACCATA
CTGCCAAAAACAATCCACAAATTCCATGCAGTCCCCATCA
GAATACCACCATCATTCTTCACATAATTAGAAAAAACAAT
TTTAAAAATCATATGGAACCAAAAAAGAGCCCCATAGCCA
AAGCAAGACTAACCAAAAAGAACAAATCTGGAGGCATCAC
ATTACCTGATTTCAAACTATACTATAAAGACATAGTCACC
AAAACAGCATGGCACTGGTATAAAAAATAGGCACATAGGC
CAATGGAATGGAATAGAGAACCCAAAAATAAACTCAAAAA
CTTACAGCCAACTGATATTTGACAAAACAAACAAAAACAT
AAAGTGGGGAAAGGACACCCTTTTCAACAAATGGTGCTGG
AATAATTGGCTAGCCACATGTAGAAGAATGAAACTGGATT
CTCATCTCTCACCTTATACAAAAATCAACCCAAGATGAAT
GAAGGACTTAAACCTAAGACCTGGAACTACAAAAATTCTA
GAAGATAACGTTGGAAAAACTATTCTAAACATTGGCTTAG
GCAAGGAGTTCATGACCAAGAACCTAAAAGCAAATACAAT
GAAAACAAAGATAAATAAATAGCTAGGACCTAATTAAAAA
GTTTTTCCATGGCAAAAGGAACAGTCAGCAAAGTAAACAG
ACAACCCATAGAGCAGGAGAAAATCTTCACAATCTATACA
TCTGACAAAGAACTAATATCCAGAATCTACAACAAACTCA
AATCAGTGAGAAAAACTCAAACAGGCAGGGCGCAGTAGCT
CATGCCTGTAATCCCAGCACTTTGGGAGGCTGACATGGGT
GGATCACGAGGGCAGGAGATGAAGACCATCCTGGCTAAGA
CGGTGAAACCCTGTCTCTACTAAAAATACAAAAAAATAAT
TGGGTGTGGTGGCAGGTGCCTGTAGTCCCAGCTACTCAGA
AGGCTGAGGCAGAAGAATGGCATGAACCCAGGGGGCAGAG
GTTGTAATGAGCCAAGATCACATCACTGCACTCCATCCTA
GGTGAGAGAGCAAGACTCCATCTCAAAAACAAACAAACAA
ACAAAAAATCCCATCAAAAAGTGGGCTAAGAGCATAAATA
GACAATTCTCAAAAGAAGACATAGAAATGGCCGAAAAACA
TATGAAATAATGCTCAACATCACTAATGATCAGGAAAATC
CAAATCAAAACCATAATGTGACACCACCTTACTCCTACAA
GAATGGACATAATCAAAAAATAAGAAAACAACAGATGTTG
GTGTGGATATAGTGAACAGGGAACACTTCTACACTGCTGG
TTGGAATGTAAACTAGTACAGCCACTATGGAAAACAGCTG
GAGATTCCTTAAAGAACTAAAAGTAGAACTACCATTTGAT
CCAGCAATCCCACTACTGGGTATCTACCCAGAGGACAAGA
AGTCATTATTCGAAAAAGATACTTGCACACACATGTTTAT
AGCAGCACAATTTACAATTGCAAAATTGTGGAACCGACCC
AAATACCCATCAATCAATGAGTGTATAAAGAAGCTGTGAG
ATATATGTACATATACACACACACACACACAAATATATAC
ATCTATATATACACACATAGACATCTACACACACACACAT
ATATATCTACTTGTACATATATATCTACATATATATATAT
ATATATGATGGAATACTACAAAGCCATAAAAAGAAATGAA
TTAATAGCAGTTGCAGTGACCCAGATGAGACTGGAGACTA
TTATTCTAAGTGATGTAATTCAGGAATGGAAAACCAAACA
TCATATGTTCTCACTGATATGTGGGAGCTAAGCTATGGGA
ATTCAAAGACATAAACGTTCTCCAAGTCCCCACCAGAATA
ACTAGATACAGAGTGCTGATTGGTGCATATACAATCCTCC
AGCTAGACATAAAAGTTCTCCAAGTCTCCACCGGCCTCAG
GAGCCCCACTGGCTTCACCTAGTGGATCCCATGCCTGGGC
CGTGGGTGGAGCTGCTCACTTTGATCACTTGTCAATTTTT
TGAGCATTTGTGCTTTTAAAATTTGAAAATATAATTCAGA
AATCCATACCTCAGCCCTTGGGGTGATCAATGGGGCTGGG
CCCCGTGGAGCAGGGAGCGGTGCCCGTCAGGGAGGCTCAG
TGTGCGGGAGCCCACCAAGGGGTGGGGGGCTCAGGCGTGG
CAGACTGCAGGTCCCCAGCCCTGCCCCGTGGGGAGGTGGC
TGATGCCCAGTGAAATTTCAAGCACAGGCTGGCTGACAGT
GCTGGGGGACCCGGCACACCCTCCGCAGCTGCTGTCCCGG
GTGCTAAGCCAGTCACTGCCCAGGGCCGGTGGTGGCAGTC
ACCACTCTGAGTGCTGGCCCGGTGAGCCAGTGCCTGCCTG
GAACTCAAGCTGGCCCGTGAAAGCCAAGTTGCAGCCCCAG
TTTCCGCCTGCGCCTCTCCCTCCACACCTCCCTGCAAGCA
GAGCGAGCTGGCTCCAGACTCAGCCAGCCCAGAGAGGGGC
TCCCACAGTGCAGTGGTGGGCTGAAGGGCTCCTCAAGTAC
TGCCAGAGTGGACGGGAGGCCGAGGAGGCGCTGAGAGAGA
GGGCTGCTAGCACGTTGTCACCTCTCAGTTATACAGCTTT
CACTTTAAATCAGAATTTAGAAGTGATTAAGCTAAGTGAG
GAAAACATGTCAAAAGCAAAGACACTCAAAATCCTAGGCC
TCTATGCCAAACAGCCAACTTGTGAATGCAAAGGAATAGT
TCTTCAAAGAAATTAAAAGTGCTACCTCAGTGAACATACG
AATGTTAAGAAAGCACAGTAGCCTTATTGTTGATTGGGAG
AAAGTTTTAGTGGTCTAGATAGAAGATCAAAGAAGCCACG
ACATTCCTTTGAGCCAAAGCCTAATTCAGAGCAAGGCCAT
AACTCTCTTCAATTCTACTAAGGCTAAGAAAGGTGAAGAA
GTTGCAGAAGAAAAGAATTGAACCCAGCAGAGGTTGATTC
ATGAAATAAGGAAAGAAACCACCTGTATAATACAAAAGTG
CAAGGTGAAGCAGCAAGTGCTGATGTAGCAGCTGCAGTAA
GTTATCCAGAAGATCTAGCTAAGATAATTGATGAAGGTGG
CTACATTAAACCATAGACTTTCAATGTAGACATAACAGCT
TCCTGTTGGAATCAGATGCCATCTATGACTTTCATAGCAA
GAGAGGAGAAGTCAATGCCTGGCTTTAAAGCTTCAAAGAA
TAGGCTGACTCTCTTGCCAGAGACTAATGCACCTGGTGAC
TTTAATTTGAAGCCAATACTCATTTACCATTCTGGAAATC
CTAACACCCTTAAGAATTATGCTAAATCCATGCTGCCTGT
GCTCTATAAATGGAACAACAAAGCCTGGATGACAGCGTGT
CTGTTTACAGCATTGTTTATGGATCTTAAGTCCCCTATTG
AGAACTACTGCTTATAAAAATAAATTCCTTTCAAAAGGAA
TTGACCATGTATCTAGTCACCCAAGAGCTCTGATGCAAGA
AGAGCAATGTTGTTTTCATACCTGCTAACAAAACATCTAT
TCTGCAGTCCATAAATCAAGGAGTAATTTCAACTTTCAAG
TCTTGTTATTTAAGTAATACATTCCATAAGGCTATCATTG
CCATCAGTAATGGTTTCTTCTGCTGAATCTGGGTAAAATA
AATTGAAAACCTTCTGGAAAAGAGTCATTTTAGATGCCAT
ACATAACATTCATGCATCACAGAAGGAGGTCAAATATCAA
CGTTAACAAGAGTTTGGAAGAAGTTCATGACAACCCTTAT
GGATGACTTTGAGGGGGGTCAAGACTTCAGTGGAAGAAAT
AACTGCTGATATGGAAATGGCAGAAGAACTAGAATTAGAA
GTGGAGGTTGAAGATGTGATTAAATTACTGCAATCTTATG
ATAAAACTTTAGTGAATGGGGAGTTGCCTCTAGTGAAGAA
GCACAGAAAGTGGATTCTTGAGGTGGAATCTACTTCTGGT
GAAGATGTTGTGAATATTGTTGAAGTGACAACAAAGGACT
TCGAATATTATATCAATTTAGCTGAGGAAGCAGCTGCAGA
GTTTGAGAGGATTGACTTCAATCCTCTCTACAGAAAGAAG
CTCTACAGTGGGTAAAATGCTATCAAGTAGCCGTTTTAAG
TAGAGTGTTGAAATCTCCTGTAGACCCACTCCATCTTCCT
GGGATGTGAATCCTCCGTTTGTTCAGCATATCCATGCTGT
CCACTACCAGCCTGCTAGTCACCTAGTAGCCATCCAGGAC
ATTAGATCAACTGTTGTGGTATTGCAGTCCTTGTGTTCAA
GTCACCCTTATTTTTACTTAATGGCCCTAAAGAGCAAAAG
TAGTGATACTGGCATGTGGTTAAAATTTTCCTATTTTATT
ATCCATTACTGTTATGAATCTTTTACTAGGCTTAATTTAT
AAATTAAACTTTATCATAGATATGTTTGGTACTATGCAAG
ATGTTGGGCATCCACTGGAGGTATATATCCCCTGTGAATA
AAGGGGAACTACTATATTACCAAGAAGTATTATCAAACTT
CTCTCCAAATTATTTCAATATATCCAGCTTTAAAATAAAA
TAAGAAAGTATTAGGTTGCATTTTCAAATTTGTTGGACAT
ATTTGATGTAATAAGTGAATAACCATAGCCAGATTCACCA
AAGCACTTGAATACAGCATCCTCTTGGAATAGATGCACTG
GGCACAGTGAAATAACAAGCAGGATTTTCAGGTAACATCG
AGGAAATAGAAAACTAAATGTGGGTCTAGTAGACTTAGTA
ACCGCAAATCTATCCAACAGTAGTCAGAGAAGATAAATAT
ATTTGCTTACAAATGCAAATAAAGTTGGTTAATCATAATT
GTGTATACGGTATCCTACTAGATATACTGGGGGATTCATA
CAGATTTGAAACCCAGTTTAGATTCTGCTGATAAACCTGA
ATAACTGTGTGAAGAAGGTTTTTCTGGGTATGAAAACTTT
GCTGTACTCTTCAGTGGAACTTGCATGGGGTTGGGGGTTA
TGCAGAACAGTGACAGAAAAAGAGGCACCTGCTTATCCAT
TCAGTTTTAGCCAAATCAACCCTGACAATCTACAGCCAGA
TTGACCCCACAGCTGTCATTTTGGCTAAAATTAAATATGA
ATAACTGGAAAACATTACAATATATTTCTCCCCTGCTCCC
AGCTTACTTAAGATATAATTGACAAAAGATGATATATATT
TAAAGTATACAACATGACATGCTTATATATGCATACATTG
TGAAGTTATCACCACAATCAAGCTAATGATTATATCCCTC
ACCTCACATTGTGTGTGTGTGTGTGTGTGTGTGTGTGTGT
GTGTGTGTATGTGGTGATGTGTGTGGTGAGAATATCATAC
ATCTATTCTCTTAGCAAATTTTAAGTATACAATACATTGT
TATTACCTATAGTTACCTTGTTATACATTGTCTTCGTAAT
TTATTCATCTTCTAACTGAAAGTTTATGGCCTTTGACCAT
CATCTCATTTCTCCCAATCCTGGACCCCTAGTAACTACTC
TTCTACTCTCTTTTTCCATGAGTTCAACTTTTTTAGATGA
CACATGTAAGTGAGATCATGGAATAGTTCTCTTTCTGTGT
TTGCCTTATTTTAGTTAGCATAATGTTCTCTAGCTTTCTC
TATATCATTGCAAATGGCAGGATTTCCTTCTTTTTAAGGC
TGGCTAATATTCCGTTGTAAATACATACATATATTATAAT
ATATTGAAAATATGCTATTGTGAATAACGCTTCAATGAAC
ACGGGAGTGCAGATAACTGTTCAAGATAATAATTTCACTT
CCTTTGGATATACAGGCTGAGCATCCCCAATATGAAAATT
CAAAATTCAAAATACTCCAAAATCAGAAATTTGTTGAGTG
TTGACATGATGTCACAAATGGAAAATTTTACAGCTAACTT
AAATGACAGTTCACAGTCAAAAATTTGTTTCATGCACAAA
ATTATTTAAAATATTATATAAATTACCTTTATACTATATG
TGTAAGATGTATATGAAGCATAAATGAATTTCATATGTAG
GCTTTGGTCCCATCTTCAAGATATCTCATACTGTATATGC
AAATATTCCAAAATCCAAAATAGTTCGAAATCTGAAACAC
TTCTGGTCCCAAGCATTTTGGGTAAAGGATAGTCAACCTG
TATATCCAGAAGGAGGATTATTAGATGATATCACAGTTCT
ATTTTTAATTTTTTGAGGAGCTTCCATACTGTTTTCCAAA
GTGACTATACCAACTTACATTTCCACCAGCAATGTACAAG
GGTTTCTTTTTCTCCACATCCTTGCCAACTCTTGTTATCT
TTGATTTTTAGATAATAGTCATCCTAACAAGTATGAAGTG
ATAGCACATTGTGGTTTTGATTTGCATTTCCCTAATGATT
AGTGTTGTTAACCATCTTTGGAAAGATATCCATTGAGGTC
CTTTGCTAATTTTGTAATCAGGTTGTTTATTTTTTCTATT
GAGTTATATGAGTCCCTTATAACTTTTGAATATTAACCCC
TTATCAGATACATGGTCTGTAAATATTTTCTACCATTCCA
TAGGTTGTCATTTCATTTTTTTATTGTTTCCTTTCCTTTG
TTGTTCAGAAACATATTAGTTTGGTATAGTCTCATTGTTT
ATTTTTGCTTTTGTTGCATATTCCTTTGTTTTCATATACA
AAAGAAAAAAATCATCGCCAAGACTGATGTCAGGGAGAGT
TTACCTTATGTTTTCTTCTAGAAGTTTTAGGATTTCAGGT
CCTACATTTAAGTCTTCAATTCATTTTGAATTAATATTTG
TGTACAGTGTAAGATAAGGATCCAGTTTTATTCTTTTCCA
TAAAAGATATCTGTTTTTTCCAACACTATTTTCTGAACAG
ACTATTCTTTCCCCATTGTGTCCTTTTAGTGCCCTTGTCA
AAAATTAGTGGACTCTATATCTGTAGGTTTATTTCTGGGA
TTTTTATTATGTTCCATTGCTCTATGTATCTGTTTATATA
CAGTACCATGCTGTTTTGATTATGATAGTTTTGTAATATA
ATTCAAAATAAGGAAGTGTAATACCTCCAGCTTGTTCTTC
CTGCTCAAGATTACTTTAGCTATTCATTTTTGTGTCTGTG
GTAGTTTCATACAAATTTTAAATTGTTTTTTAATTTCTGT
GAATAATAAACAATGTTATTGAATTTTGATAAGGATTTCA
TTGACTCTATAGATCACTTTGTGTAGTATAGGATTTGGAC
AATACTGATTCTTCCAATTCATGAATAGAAAGTATATTTC
CTTTTATTTGTTTCTTCTTCAATTTCCTTCATCAATGTTT
CATAGTTTTCATCCTACAAATCTTTGATCTCCTTCATTGA
ATTTATTCCTAAGTATGTTATTTCTTTTGATGCTATTTTA
AATGAGATTAATGTTTTAATTTCTTTTTCAGAGAGTTCAC
TGCTAGTATAAAGACATCCAACTGATTTTTTATATGGTGA
TTTTGTATCCTGCAACTTTACTCAATATATTTAATAGCTC
AAAAGTTTTCGGTGAAGATTTTAGGTTTTCTCATATGTGA
GATTATGTCAATTGCAAGAAGATATTAGTTACCAATTGCT
GCTGTAATAAATTTTCACAAACTTGGTGGCTTAAAACAGC
ATATTATCTTATATATCTGAAGGTTATAAATCCAAAATCA
GTATTATTGGGCAAAAATCGAGGTGTTGTAAAAGCTGTCT
TCCCTGCAGGGACTCTCAGAGGCCTTCTTGCCTCTTCCAC
TGCCAGTCGCTGACATTCCTTGGCTGTGACCACCTGACTC
CAATCCCTTCTATCTTCATATTTCTTCTCTTCTTTCTGTG
TCAAATCTCTCTTTGCCTCTCTTTCATTAGGATGCTTGTG
ATGACATTGGACTCACTTGGATAATCCGGGATAATGGCTT
CATCTCAACATGTTTAATCACATCTTTTACAACTCCGTAT
CAGTCTGCTGTATCACTTATAACCTTAAAAAGAAAACCAA
ACTAAATATTTGTAAAATCTATCCTAAGAGAACCTAGACA
TTTTTCAGATAATAGAATAAAGCTATCCAGTATTGCTAAG
CAACACTTGGTAGTACCTGAAATAACAATAAAAAATATTT
ATCTTTTTAATATTTATGTAATATTTTGGTGATTTTTGAA
TTTCTGTTTATGAATCTGTCATTTTAAAGTTTCATATATA
CAAAACCCCTGTCCTTTCATTTTATAACTATAACACTAGT
ACACTACCCTGTTTGGTTTCAGAGTTGGGCTATTTATTCA
TGTAACAAATATTTTTCAATATCCTCTAAGTGCTAGGCAG
TTTTTTAGTTTTTGACATGAAAATTTTATGACAGATGTTA
CCAATTAGGTTTTTTTCATACATTCCTATGTAAATGAATC
AAACTGATTTGTGAAAATTCCTTATAATCATGACCTGAAT
TAACACATTACACTGAAAATGTTTTTATGAATGCTAGGTA
TGTCCTACCATCTTCTTTGAAAAATAATGAAGCATAAACT
CTTGTCAAGGAATTATAGAGCTTTAAGGAAACAGACAGAG
GTGATCTAGTTCAAAAACACACAGACCCCTAGTCAGCACA
GCAGTTTAAACAAGGCATGTACTCATTTGCTTCTTATTCT
CATACTCCTGCCAGTGTTTCATGTTTACTCCCTCACTAAA
TAGGTGGAATTTATCATTCAATGGAGAAATTACCCACATG
AAATAGGCAGTTTAGTAGGGTGAGTGGGCATGAGATTTTT
GGACCCAGATAAACATGGGTTGGTTTCTTGACTCTGGCAC
ATGTGTGAGAGTGCATAAATTATTTACTTTGCTGCATTCA
TTTATATCAAGTGACTAGACATAGTAAGTCTCTCACTATA
TGATAATAGCTATTGTGAACAAAAAATATAAATGAGAAAA
TGTAAATAAGACCAATGTTATGCAGTTAGAGACAGTGTGT
GCTATGTATGCAGGATTTTTCTTAAAGATGACAATCAATT
ATTTTTAGGGACTAAGAGAAAACTTTAGGGAGGAGGGTCT
TTAGCCTTTAAAGGTTAAAGAAAGAGAATGAGGGAGGAAA
AAGAGCATTTTACATATATGGTACACACATGTACCCAAAC
AAGAAGGAGGAGGAAGAAGAGAAGGAGCAAGAAAATAGTT
ACAGGGGGCGAGCCTGGCATGACATGTTTATATGACCTGA
TTGCACCAGGCAGAATCTTAGATAATACTAGAAAATAATA
TTTTATAGTTAGAGCAGGGCCCAAGTACCGTAGATCTTGA
AAATCAGGCACAAATGTTTACATGTGCTATGACCCAAGAT
AGGGAACCATTGAAGGTCTTTGAGTAGAAGAGTGACATGA
TGGAAATAGTTGATAATTTGCATATATAGTGAAAGAGTTT
AAAAAATACTAATCAAATGAAATTGTGAACTGAGAAAAAT
ATATCTTCTGAAACAGACAATTTAATGGAAAATTGTGACA
CTATCCAAGTAAATAACATAACAAGAAAAAGACTTTGCAG
AATATTGATTTAATGCATCACTTAAGCAAGAGAATATCTC
AAACCTGCATTATCTATGCTCTATTTCCTTGTACCTTGGA
CAGCTTATCTATTTACCTCCCTCCAAAGAACAGGCACAGT
TTTCTACATGAATTGTTTGCTTATGATGTATAGTATTTAA
CAGACGATAAACTACATCTAAAAGAGAATTCAGCACTTTT
AGAAGTTATGTATTCTTTAATATGCCATGGGTTATAATAT
CATGAATAAAAATGACTGAAATTAAATTCAGACCAGCGGA
AGATAACTGCCATCATCATCATCTGTTGAAAACATATCAC
TGCCAAATAAATCACTTTCAATATGCACAAAAGTTTGCAA
ATTGCAATTTGACCCCATTGTATAAATTTCAATAGTCATC
TGAAACATCGAAAGAATCCATTTAAAATAATTATGTTGAT
TCTAAATTGTGCATTCAAATGATATGTTCTGTTCAGAGTT
AGTGGATATGACAAGAATATATGCCATAAAACTAAGATAA
AAAGTTGAAGTTACTTATCAAGCCTGTTGTTAATTTTAAA
AATGTAGGTAAGAAAAATGTACCTCTTGAAAATGACTAAA
ATATTTTTAAGAGAGAAGTTGTTTGGTTGTATCTATATAT
TTATCATATTAGAGATAAAAATTAGCCTTTATTACAGTGA
AAGCTCTGTGGAATTCTCTTAGCATAGGAAAATAAATGTC
ACTCTCCATTAAAATGAAGCGAATGCCTTATTTGGTCAAA
TCAGCATGCATAATTTAATTAGATGCCCGAATATTCTGCA
ACATAGCGTGAAAGGGCAGCTCAAATATGTTTAGTAGTTC
CGAATTTTAGAAGCATTATAGTGAAATGGTATGTGTCCTT
ACAGAACACTTCACGATAACATCACTCTGCTCATGACTAC
AGGGTGGTCTTAGCAAGTTTCTACTCTTCTCAGTCTGCAA
AGCACAACAGTCACAGGGACAACTGGACATGAAAGTTGAG
AGGCAGGGAGCTTGATGAATTTTATAACATGGATCTGAAT
AGATCAAGGTTTGCAGGAATCTGGAACTGGTAGGAGCTGC
AAAGGATGTGGCTTTGGGGAATGGAGGGTAGAGGGAAAAA
AATTATTGTAATTGAAATTCTTTTGGGGGATGAGAAGTTT
GATCTCACTTTTGCTTTCATGAATGTGAGCAAGTAGGAAA
AGTGATATCTTACTACTTATAAAACCCTGGCTATTTGGAC
AAACCCCGAATTTAGGGTTGGAAGTCAGAGTCAGATGAAA
CACATCAGTGTCATTCGAGTTTCTCTTGCTCCTCTGGGAG
TTGATTTGACCCTGGCTCAAGAAGAGCATCAATGAATGTG
GAATGATGTAGATGAACTGAAGATGTTGATAAAAAGCTAA
CATACAGAGCTTAATGAAAATCAGACCATTTAAGGCAGTG
GAGAACAGAAAAAATCAAAGGGAAATAGTCATAAGAGATA
CTTGGAGAGCAATGCTCTTGACAGCTTTGGTGTTAGTGAT
AACTGGATTTTTATTTTTTAATGTAAAAGATTGTTTCTTT
TTCTATGGCTCTCCTACAGATCATATCCTACATAGTATAA
TATATATTACTCATATATTACAATATATAATCCAATATAT
TTAAAGAAGCCAAAGAACCAATAGTATGTTTGTCATTTTT
AGATGCATTTCAATGGTTCCATAAAGGGTTTAGTATAGTA
GGTTTAGTCATACCTTATTATCTCTTCTTGCCAGGTAAGA
AAAGAGCATTATTGTCACTTTTATTTTCCCATCTGATAAT
GTTGGTAAATAGTGCATTCTCAACAAATATTTGTTGACTG
ACTCTTTCAACCTCACAATACATATTATAAGTGAAAAAAT
GATTTAAGCCTTTCATGGTGCTGGAGAAAAACATTAGGAC
AACTTATCCATTGTTCCAGGAAGATGGGAGTGACTCTAAG
GAAAATAATTGTACATTTTTCTTATGAAAATGGAATGTAC
TGAGTAAGTCAGAGGGACAATGAGGCCTAATTATACACGG
TATGATGATAATGATTAAAAGTTGCATCAAAACCGGTTTA
GCCCGGATGTTTGTTTCTGTGATGAGCCCATATCAGGTCT
CAATCCATGGGTCCTTTGTCTTTGGTCATTGAAGAAGAGA
TGTCAAGAAACCCAAGGGCCAGAACATAACTTGGCATTAA
GATTGAAATCTGTGACATTGTAGAAAACTCCACGTCTCTA
GGCTCTGCGTTACTCCTCATTCTTGCTGATGGTTGACTTT
CATGACTCTCTAGTGTATATTCTTGTTGAAAATGGGCTAT
TTTTTCCTTGTTAGTCTATAGACTGAAGCCAAATCTTAGT
CACAGTTTTAAAGTCCTAAGAAAAAGACTTGATTAACTGA
ACTTAGATCAAGTAACAAACCGGGACTGATACATTGTGGG
CTGGGTAATAGGAACAAGATTACCTCAGTTGCAAACATGT
GAATGGAAGGCTCCAGTGGAATTTCTGAGAAAAGAGGTGT
GGGAATCCTATGCAATAGGTATTCACTGTATTTGTCTATC
TTGAGCTGCCGGCAGGAGTTGTGCTCAAAACAAAAAGAAG
TAAATACCTTCCAGTATGACTGGATTTTCCTCCCTCCCAT
GCCCCCATATCATTCCAGATTCCCTTGTCTAGATTGAGCC
AGTGGATTTGTATTTGATGTGAAAGTTTTCAATCTACAGA
TGAGTTCTACAATCATTTGAGTATTCAAGTTTGAGTTTAA
TCCATTTCTGCTTTTTCTCCTTCTACCCAGACCTGAAGCT
CAGGTTCCAGCATGCTCCATTGATGACTGTGCCCCCTGTA
CAGTTGTTTTCAATCCCCACTAGCTAAGAAGCATATTTTT
GTCATTTGCTTTTCATTCCTTGAAATCATCCCTAATGCCA
AAGCTTAAACTGGACTTTTTTTTCCCCCCAGGCTTAATTC
ACTTTATTTTTCTTGTATAAAAACGTTATGTTGTAGCCAC
AGCTGGAGCCTGGGTCCTCTGCACCGAGACTCTGGTGTGG
GTCTTGAGGAGGTGGTCAGTGAATTCCTGATACGGAGACT
TGGTGAATACAGTCTTCTTTCAGAGGTCTGCATTCACTTA
GAGATGTTAAAATTACATAGTTTGTTAAAAGTCATAAAGG
AGCGAGTATGTTTTAATTATAAAACCCCGGTCTTTCCTCT
AATGAGTCCATAAAGCAAATAACCACAAGTAAATAAGATA
ATGTGTATAAAGTACCAGATAGCAATAACTTAATGCCACA
ACCATTTATTTGGAATCTTCTATATACCTGGCACTGGGCT
AAGTACTCTACAAACTTCCTTCATTTAATTTTTAAGCCAA
AAGAAGGAGGGAGTATGTTTTAAGCCAGAGGTGGGGGGTC
AGGTAGCTGTAGGTCTTAGAGACAGCATCAAAGGTGACCT
TGGCAAAGTTGCCCAGGGTGGCAGTACAGCCCGTGGCTGA
GGTGTAGCAGTCATTGATACCAGTCATCATGAGCAGCTTC
CTGGGCACAGGTTCCGAGAGATGCCAGTGCCCCTGGGAAA
CAGGATGAGGCTCACCAACACAGAGTCGCAGCGGCCTGTC
ACCTTACAAGGGATGGTGTGGGGATTGCAGATCTTGTTCC
CCCAGTAGCCTCTGCGCATGGGAACAATGGAGAGCTTCGC
CAGGATGATGGTCCTGCGGATGGCAGTGGCCACCTCCTTG
GAGCATTTAACAGTCAGACCAACGTGGCCATTGTATTCCC
TGATGGCAACAAACGCTTTGAACCTGGTGCGCTGGCTGGC
GCGGGTCGGCTTCTGCTCCGGCATAATCTTCGAAACCTTG
TCCTTGAGAGAGGCCCCCGGGAAAAACTCAATGATCTCAG
ATTCCCTGATGGACAAGGAGAAGAGATGGATCTCCTCCAG
GGACTTGATCGAGCTCCGCGGCCTCCGCCCCGGGCTGGCC
CTGAATATCACTGCCAAAGCTCCATGGAAGCCACAGCTGT
TCCCCATCCCAGGGCCCCAGGGCGCCTCTGCCCCGCCCCG
CCCCGCCCCGCCTTTCCGCTGCACCTGCGTCATCCCCCAT
TTGGTGTTTTCTCAGAAAATAGACTAAATTGGAAATTTTT
AACATAACAATCATCCGTTAAAGCAGCCAACTGACGTTAC
TATTCCCCTCCCCTGTCCCCCAACCCCTACTCATTTTAAG
CAAACATTGTCTCAGATAATGACTAAGGTGTAAAAGTGGA
GAAAATAATTTGTCCAGGTGGCAGGTATAATTTAATTTTC
TTTCCAACCTTTCTTCCAATAATTTTATTGCCCTCTTCAT
ATATAGTACGTTAGTCTAAGGCAAGTTCCTACAAAGGACT
TTTTTTTCTCTGCTTTTAATGTCTTTTAAGACAATCGTTA
AAATTGTACATCCAACAACACATTTTCTATCTGATATTTT
CTCTGCTTATTCTAAAACTTTAAAATTTTAAGCTTTCCCT
TGTAGAACTTTCTACTTAAATTATTAATCCAATTTAAATT
TTCATAAGTTATTAAAGAAGATTGCATATGAGTAGCCAAT
TTTCAGATTTGGCAAGTTCTAATTCAGGACAGTGCTAATG
TGCAGCCTTTGGGTATTAACTTTCCTTAAGTAAAGCATGA
AATCATTTCTTTCATCCAAGATAAAATGTGGATGGCAGAT
GCTTTTCAAAGAGTTTAATTAATTATCTCAATTTTAGACC
ACCCAAGAGTTGGAAGTAGAGTTGGAACTGAATATATAGA
TACAGCTCAAAAGTAATATGATGTCTGGTAGGCCTAACAA
TTTTCATAATTGAAGACATTAATAGATAATTTGGTGTGTC
TTTGAAAGCCATGTATTCACCTACATTAGGAAGCTAGAGT
TATGAAATAAACTGTTATTTCGTGTGACTTTGCCTCTATT
TTATTTTTCCAGGGTCAATGGGATAATTTTGTAAAATTAA
TTGACCATTAGATCCTTGCTTTCATTAAATAAAGTATCAA
AGTAGTCATTATCATGGCCTGAGGAATATTTTTGAAAAGA
AATAACAGAAAGTAAACCTTTGTAAAAAGAAAACCCAAGG
AAGACTAACAGAAGGTTCAACAGAAGTTTCCATAAATACG
TACACTCCCCAAATAGTGTTAAATGTACTTCAGGCTTGAA
TTCCACTGTGTCACAACCACATACATACTCAGTTAATATA
AACGAGGCTAAAGTGCCTTCATTGAATCATATGTGTGCTA
TCAGATGAAACATAAATACTAACACAAAAATGAAGTAGAT
AGGCATTCAGTGGTGTTATTTGAGGGTCATAATGCAATCT
CACCTTTTATCAAAAATTTCTTCACCAGGTAGTCACTTTG
CCTAAAATTTTTACTACTGGTTAGTTGAATAGAAAAATAT
TCACCACTGGATATCGAAATGGGTAAATATACTTATTCAT
ACTGGTGCTATCCAGTAGAAAAACACTACAAAACCAGCCT
AGCAGAGCACTGAGCAAACATTTCAGAAAAGTAGCAGCTT
ATTTTGAAATTCATTTTAGTATAAAAACATAGCAAAAAAC
AAACAAACAAAAACAAAGCTAAAGTTGGCTATTATGTTTT
TGAGCTCTTAATCCTTCAAGAGCTAAGTGAAAGCATACCA
GAGATAAAGTTGTGGATGAAAGACAAACGTAACACCTTGG
ATAGATAATTGAGATAGCAGAAAGTAGGACTTTTGTTAGG
AGTTATGGAGTGGTTCAACTGGATTTTTGTAAATTCTATT
TTGCTGGTATACGGCTGATGATGACATAAGAATTGCTGTG
ACCTGAAGTTATCATGTATGGTCAAGAGATAGCAAGGTAT
GATAAAGTTGGAGAGTGAGGACAAGAATTGACACAGAGGA
TAAAAAGAAAAAGGGAGAGAGTGCGGTGCGAGAAACTCTC
TTGTTGGAGATCGTTATTAAGTTACCTTTAAGTAGTTAGC
CTCGGATGTTATGCCCTAAGATTTCTAAATGGTTCCTAGT
GCCTTGCTAATGAGTGTGCTCAGCAGAGCGGCAGATTCAG
CATCTCCCAGGAGATTGTTAGATATGCAGAATTGAAGACA
GCGCTTCAGACCTACAGAATCAGAATCTGTATTTTAACAA
GGTTCCAAGTACTTCATGTGCATTTTAATTTTGGAGAAGC
ATGCCTGTTTGGTATCTAGATGTAAAAGCTTAAATGATGT
ATTGATAAGTGAAATTTAAACTCTAATAAAAACATTGTTC
TTTTATATAATTTTGTTGTTTTAATCTGAGACTAGGCAAT
AATGATACTTTGTTTTGCTCAATTTAATTCTAAAATATAG
AGTATCTGTTCATAGGCTGCATGCTGTCTACATAGCTGTT
TCCCTGTGATTAGAAGACAACATAAATTATACTTTAAATT
TTGTCAGCCAAGGCATTGGAAATTGGAAGATTGCCTATCT
TCTCTTTTCCACATGATGTCAAAGCAGCCACATGAAAAAT
GGAAAACCATGCCAAGTGTGGTGACAGGCACCTGTTGTCG
TAGCTACTCAAGAGGCTGAGCCAGGATCACTTGAACTCAG
GAGTTTGAGACCAGCCTGGGCAACAGAGCAAGACCCAATC
TTTAAAAAAAAAAAAAAAAAGGAAAAGAAAAAAACCAAAA
TAATGAGTTTTCAAATTTGTTCTACATGAATGATATATGT
ATTTGAGAAATTCTCTATGTCTGAATGCTTTTATGTACTC
ATAAGAAATGTGGCCATCACTTTTAAGAAAGGATAATAGA
CTAAGAAAAATCAAACACCTTTCAGCCACTTAAAGGTAAA
AAGTCTACATTCACAGAAAAGGTTATCTCTTACAGAGTTC
AATGCAAAATAAGAGGCAGCCTTGTTTAGCTTGTTTACTT
CAACTCCCTATGATCTGACCACATATTTCAATATGTACTC
ATTGTAAATTTGGAATGGTTAAGAAAAGTCCTGCTCAGAT
AACTCTCATTTCATCAGATCCCAATTTTCCCACCCAAGGC
CCAGACCACCCAAAAAACTGGGCAAAATTACTAGCAAGAA
CTATATAAATAAAGCTTTTATGCATACCTGTGAAAAGTAG
CTATTTCCATAATCATTCTCCCATTTATTATGCAAGTTTG
AGGTCAAATTAGAAATCTTAACATAATCCAATAATTTATT
TGCATGTCCAAGATACAGAAAAATTTCACAGTCATCGTGA
GACATGATGCTGTTCCTATGTTGCATTGTGACTTTCCAAC
AATCATATTATTTTCCAGATCTCAGTTTCTCTCTTTATAT
TAAGGAGATAAAAATACTAGTACCACCTTCCTCATAGTGC
TATTGTGAATATAGGTAACAGTGGGAGTTAAAGAGCATTG
AGATGTTCCAAGTGCTATATTAATATAAAAGATTATTGTT
GGTAAGATATTCTCTTTTATTATTATATTATTGTTATCAT
TATTTTGAGATGGTGTCTCATTCTGTCACCCAAGCTGGAG
TGTAGTGGCACGATCTTGGCTCACTGCAACCTCCATCTCC
CAGGTTCAAGTGATTCCCCTCCCTCAGCCTCCCAAGTATC
TGGAACTACAGGTGCATGCCACCATGCCTGGCTAATTTTT
GTATTTTTAGTAGAGATGGGGTTTCGCCATGTTGGTCAGG
CTAGTCTCGAACTCCTGACCTCAGGTGATCCACCCTCCTT
GACCTCCCAAAGTGCTGGGATTACAGGCAAGAGCTTTTGT
GCCTGGCTGGTAAGTATGTTTTCTTAAAGACATTGCAGGA
TTTACAAAGTGGTATGTATTTTGGGTTTATTTAATAACAT
GTAGTTTAGGATGTCCAATTCTGCCATCAATAACATTCAT
TTTTCAATAGATTTTTCTTCAGAAAGTTGAACATAGAAAT
TGACCATTTTAATGTAGAAAGAAATATTTTTACAGGGCAA
CAACATAGATACACTTTTCTTCACTCTATTTGGTCTTGAA
CAATTATTAAAGAGCACATAGATACAATTTTGAAAGAGTG
AGGGAAACATACTCATAAATTAAATTGTTGGTATTATTTT
TATTTTCATTACTACTACATTTTGAGTACTTTACCCAATT
TCATTTGCTCAATCAATTTCTTTATAACTGAATATACTTC
ATGGCCATTATAAAGTGTATTTAGAATTCTTGAGCTCAAT
TGTTTTACCACAAGCAACAAAAAGTTAATCAAAATTAGAT
TGTTAGATAGTCCTCTGAATATTCAACATCAATACATTTT
TGGTTAACTTGTATATTGGGTTTTAACCTTCAGTGAAAAT
GCAATAGTGGTTCTTTATTTTTTAACATATAGAACTAGAT
TAATAATTTTTATTGTGACAGGTGATTTTTCCCCTCAAGT
ACACTACTTGACTTATCTTATAATTTTTAAATTATTGAGC
TATTCATTCATTCATTTAACAAAGATCTGAATGCCTATTA
TATGTAATGGAAAGTTCCAAGCACTTAAGAAAAAAATAAT
GATGACCAGCATTCTCTCTTAAGACTCATATTCAGATGGG
GAAGGAGAGATAGTAGACAAGTAAATGAACTACTGAGACA
TTTTCTGATAATAATTGCTATGAAAAAACAAGCAAAACAA
AACAAGAGAATAAGTTAGATAGGTAGATGGGTAGGTATCA
TTCCAAAAAAAAAAAAAAAAAAAAGACATTTCTCTGAATG
GTGACATTTGAATAGAAATACAGATGATGAGGAGGAGCCA
GCAGATGAAGATCAAGGGGAAGGACATTGACAGCAGAGAG
AACAGCTAATCAAACAGCTTGTAGAACGTCTGAAACAGTA
AGGCCAGTATGATTGCAGTACAATGAGAGGGGGTGGGCAC
AAGATGAGATCAGAGTGTGAGGTATGGATTATGACAGGAT
GATGTTGTGTCTTACAGGTCACAGCAATGAATCAGGTGAT
TAATGCAGATGTAGTGGGAAGCAACTGGAGAATTCTAAGC
AAGAAAAGGACATAATATATTTTATGTTTTAAAAGCTAGC
TGCTGTTGGAGAACATATTGTGGTGGGAGTGAGTGCACGT
GTAGAAGAAGAGACTAGATGAAGATGATTGCAGTAATGCA
TGTGGGAGATAATAGAGGTTTCAGTGCACACAGCAACGAA
AGACATGGTGAGAGGTAATTGCATGTCAAATCTATTTTAA
AGGTGAGCCCCACAATATTCACCTATCTGTGGGCATGCAG
AAGAGAAAGAAGGGAATTGAAAAAGATAGGTAGGTTTCAG
ACTGACCAATTGTTGGGCTGCTATTAACTGAATTAGGAAA
AAATGAAAAATGAACAGTGGTGAAAGAAAAGAGGGAAACT
CAAGAAAATTAGAAAGCCATCTGACCTAACCCACCTTGTA
ATTTCTATTATTGCATTGTTTGTTTGGGATGCCCTCGCTT
TCACAGGCCCCTGGAAAGGAAAGAAGCAATATAAAAATAT
ATAAGATTTCCTAGAACTCCTCTAGAGTTTAAAGACAAAA
GATTTGTCTGAGGGGGGAGAAAACAGGTCTCTCTGTTGCT
GTGAGTGGGCTTTCAATCCTCTTGAAGAAGAAAGATATTG
AATCTACTGTCTTCATATTCTAAGACTAGAATGTTAGTTC
CTTGGGAGTTCTTCATTCCACTGGACAAATGTCCTCTGCT
GATGCCTCAGTTTCACTTGAAGATTTTAAAAGCTTTGAGG
GCAAGTTTAAGAGACTTAACTAAGTAAATTATAATATTAT
TCATAAATTAAACATTTCCATGCATTTATTTTAATAAAAC
ACTGGAGCATACAAAAGCAGGCTCCTCAGGGACATTCACA
GTTTGCCTTAGAAGTAATGGGGACCACTAAAAACTATTAA
GCTGAGGAGTGAAAGAATCAGGTTGCCTTTTCAAAAGATC
CATTCAGCTGCAAGTTTGAGAAGAGATTGTTACAGTCACA
AGGATGCTGAAGTGGAGTTAAGCAAGACTGGAGACAAAAG
GGACACCTAATGTTAACTATTATGCATACTGAAGAAGGCC
TACTACGAATGAGATGCAGCAAAGTGAACAGATTCAAGAG
ATCTATGGTGCATGCTGATTAGTTGGATATGAAAGCCTAT
ATAAAGGAAAGGAAGAGATAAATATTAGCCTCAAGTTTTC
TGTCTTTGGCCTCTAGTGAATAGTGGTACTATTCGCTGAG
ATAAGAAACAATAAAAGTTACACAACTTTAAGATGAGATG
ATGACTTCTGTGTTGGATGTATTGGCTTTGAGATATCAGT
GAGCCATCCAAGGGAAGGTGCAGTGGGATCTACAGCTCTG
GTGCTCAAGAGAAAGGTCTGCTCTGCAGATAGAACTGTGG
AAATCATTAGTACAGAGTTGCAAATGAAACTATTAGGTGA
ATGACATGACTCAAAGAGAGTCTTGTGGAGTGAGAAGAGA
ATATGGCCTATGGGAGATTCTGAAAAATACAAATATTCAA
GAGACAAGAGGAGGAAACACAGGAAACATAAGGAAGATGG
GACAAAAGCTGGAACACATGAGGCTGAAGGAGGAGAACAC
CTTAAGAAAGAGAGTGTTCAACTGCACAAACTTTTTTTTT
TTTTTTAAATATACTTTAAGTTGTAGGGTACATGTGCACA
ACGTGCAGGTTTGTTACATAGGTATACATGTGCCATGTTG
GTTTGCTGCACCCATTAACTCATCATTTACATTAGGTATT
CCTCCTAATGCTATCCCTCTCCAGTTCCCCCACCCTGCAA
CAGACCCTGGTGTTGATATTCCCTGCCCTGTGTCCAAGTG
TTTTCATTGTTCAGTTCCCACCTATGAGTGAGAACATGCG
ATGTTTGGTTTTCTGTTTATGATAGTTTGCTCAGAATGAC
GGTTTCCAGCTTCATCCATACCCCTACAAAGGAGATGAAC
TCATCCTTTTTTATAGCTGCATAGTATTCCATAGTGTATA
TATGTCCCAACTCAAATGTTCACAAACATTTTAGAGAAGC
CAAAGACTGAAAATTGTTCATGGGTTTTAGTAGCACTGAG
GTGTTTGTCAAAAATCAGTATGATGAGGACAGAAGCCAGA
TTGATTAGGTAGAGAAACAAAAGGAAATAAAGCAGCAATA
GTGAATATCACAAAATCTTTGAAGAGATTTCCCGAGGAAG
GGTAGAAGACAGGAAGTGGGACCAGATATCTATGGAGGAG
ATTTTTAAATATTAAAGAAACAAACAGCATTTTTAAAATG
TTAATATCAATGAGTTTAGTAGGCAGGGATCTGTTGACAA
TTTGAGAAAGATAAAAACATCTAAGAAAAAATGTCCAAAT
AAGTAGAAGAGGTTGATATCCGTGTACACAGTGAGTGATC
TGCCTTGAAAACGTTGAAAAACAACTTTTCCATTGTGATG
AGAATAAATAAGAAAAAGGTGAATCTACATATTGGCAAGT
GCATTGGTTCTCCTGAGAATGAGAAGGCAACACAATCTGG
TGAGAATGCAGGGTAGAGGTGGTGGAGAAAAGATTGGATA
GCATTGTGGAAAATGATAAAAAAAGCTGATTGGGGAAACA
TAGATTTTTAATACAGCACTGAGTAACTGGTCAAATCTGG
AGACTACTGGCTTATAGTAACATCCTTTCTAGGCTTAAGA
GACTTTTCTCCAGCAACTCTTAGAAAGCCCAGAATAGCTT
AGAAAAGTTTAACAGTTGGATTGATTCAAAATCCAGTTTT
CTTGGGAGGAGGTGGCCATCAGAAGAAAAACAGGGCAAGA
AAGTTCACGATATTGTCCAGACACTGTATGAAATCATGAA
TCATGAACTCTAAGAGAGAATGAAGTATGAAAGGAAAGGG
AAGAAAAGGAATGAAATGGGTTATAGATAAGGAGAAAACA
TAGAAACCAAAGGATTGAAGGTATCAGAGAAGCTGAAAAA
CAAAGCGTAGTGATAAAGAGTTGGAAACATTGAAGTTGGT
GGTTAGAAAGTAGGTGGTTTGGGCTAGGCATGGAGGCTCA
TACCTGTAATCCCAGCACTTTGGGAGGCCGAGGCAGGTGG
ACCATCTGAGGTCGGGAGTTCGAGACCAGCCTGATCAATA
TGGAGAAACCCCATCTCTACGGAAAATACGAAATTAGCTG
GGTGTGGTGGCACATGCCTGTAATCCCAGCTACTCAGGAG
GCAGAGGCAGGAGAATTGCTTGAACCTGGGAGGCGGAGTT
GGAGGTGAGCCAAGATTGTACCATTGCACCTCAGCCTGGG
TGACAAGAGCAAAACTCCATCTCAAAAAAAAAAAAAAAAA
AAAAAAAAAAAGTAGGTGGTTTGATTTCACAATTTTAAAG
TAAAAGTTTCCAAGCTTTAACACATGAGCACGGGTGATTG
TCATGGGGAGTGGCGGTGAACCTCGTCGAAATTGAGGAAG
TTGCTGAACTGAGATATTAGAGTGTTGAATAGATTGCCCT
TGTGAACACTGAACTAAAGCAGGGTTAGAGACAAAAAGGA
AATCTGAAAAACAGTGAATGAGAGGAACAAAGAAGTTGGT
AGATGACAGCAGAGAGTCTGAGGTAAGTGCGTGCTAATAC
CATGACCATTAGTTTAGTTAGTATAAGTGTTGCATGTGAG
CGATTTAGACCTATATTAGGGAGAGTCTGTGGTCTCACAA
TAATTTCCTACTTGTTCTCTAGTGTCTGATTCACTGTTTT
AGACTATATTTTAAAGTGCTGAGTTTTTAAAAAGTATGTT
GGCATTATCTCACCAGATTTATTTCTGATCTGTTGTGTAC
CAGTGAATAGGTCACTGAAGGCAAAAAAAAAAAAAAAAAA
AAATCAAATATTTATCTCATCTCTACTGTGATGATTATTA
TGCAGGATTAAAATATAACAAGATACAGCTCAGTCTTTGA
AATGTTTGCACTATAATAGAGAAGCTTATTTGATGAAGAT
AGGGTTAACATAATGTTATCACATGCTCACTATATGAGAG
GGCTGACCTGGAAGGGTTCCGGACAGCATAAGGTAGGTGA
TTGGATTGTGGATTGTTTAGGAAAGCAAGCACCACTGATG
GAAAGAAACAAAAGTATTCCGAACAGAAGATGACTAAAAA
CTCTCTTCCGATGCTATCTGGGACCTGCCTAACCTGTCCT
ATAGGATATTCTAAGTGACAGCAATGTGCGCTTTAGAAAG
TGCAGGTGAAGATGCAGTTGCACTTCAGTAATCACCTCCT
GTCTACAAACAAACCGCACGAGGGTTGCGGGAGCCAATGC
AAATTTCTCATTTGTATGATTACAGCTGCTGCAGGAGGGG
TACAATTCAGGAAACTCCTTGGTGGATCTTGATACCTGGC
TGAAGTGGAATTTTTGACACCATTTTTGAAAGGATCAGGT
GCCTATTCTGCTGAACAATGGGTTTCAGATTTTGAACCAG
CAGCAGGACTCCTTAAGACCCAGGCTGATGTTCTGAGAGC
ATGTGCCCCGTCAACTGATACGGAAGCTCCTATGATTGCA
AGACCCTGTGTGAGGCCGCTTGTAGAGCCCCAAGATAAAT
ATGGTTCCATGACTGCTCCTCTGATGCCTATTTCCAGTCC
CATATGGGTCACTAAATGGTATGATCTGGGTCTGAACCAA
ACAGACCCAGACAATGACATGACTACAGTTAATATTCCAT
ATTTATGCCAAAATATTCTAATGTGTTAGACCAGAAAAAA
AAAAAAAGAAAAATCAAGCCTTATTTAACACTGTGATGAG
AATCCATATGGTGTGTAAAACAGATAAGAATTGGTTTGAA
TCACGAGTTACCAGCTACCACCTACATAAGACTGAGTAGT
ACACACCTCATTTCCTCATCAATGAAATGGGCATAATAGA
ATAAGTGACTCATTAACAGTTGTGATAATGGAATGAGGTG
CTCTAAAGGGTTTTGCACATTACTTACCATACAGGAGGAA
GGAACTATGCATGAGAACCATCGTTATTTTGGAAGGACAC
ATACCTAGTTAGAAAAAGTAGGCATGGAATCAGCCACTTG
GGTTCAAATCCAGACACTATCATGGTAGTAAAACATTTGA
GTCTGTTTTTGCCGAGGAGAAATGAAAGTAGCCAAACTTA
TTCTGTGGGTTGTACAATTATTGAATTACATGAGAAGGTA
ACTGGCTCTTGGTAGGTACGTAAGACAGAGGAAACTAGTA
TTTATTTCAATGTTTCCTTCATTTATTTTGCATAACTTGG
TGGATCAGTGTGATGAAGAGAGTCACTACTGTCAGAGGCT
ACCTTCCTCACCTTTAACATAGGGAATGTGAGATTTGATG
ACTTCTAAAGTAGTTTACAGCCTCTAAATCTTTACAAACA
CATTTAAGGATTTTTAAGGAATTAGATGAATTAAAGAATC
CTAGCATAACTAAAAAATACCTTCTGACTGGCAGTTTTCT
GGACATTCTGCCTTACCTAAAGTGGTAAATTAAAGAGTGA
CTTTGATGGAGAAATGTATTTCTTCTTCATCCCTGCTTAG
TTAAAGCCCCTTATTTGATTTGTTTTGATATTGTTGCCTT
TTATTATTTTCCAGTTATTTCTACCCCTCCTTTCTCCAAA
GTGAAATAATTACTCAAAAGTTAATTCCGTGTTTGGTGTC
ACTAGTGAACAATTTAGTTTGTTAGTTTAGAACTGCAATA
AAGTCTCTGTAAAGATAAAAATAAAATTTGAAAATCCATC
ACGGAAAATAATTGATTTTGTGCTTCAAAACATGACAGTT
CTGCAAAGGAATATGATGATAATTTACTTTCTGTCACTTC
CAAAGTTAACTGAAGGGAGAAAAACACACAAAAAAAACAT
TTTTTCTGACAGGCAAACAGGCAAATTATGGACAAAACTG
CAGGGCAGGGTGATAAAAAGAAAAAAGAAATCTTAAAAAA
GCTGAGCTTCCAATCACCTCCCACCAGTCTCTGTGAAGGA
TGACTTCAGTCCCTTTCTTAACTAATTCTGTCACTGTAAA
ATCCTACAGTCATTCTTCCACACATAAAGGACAAATAAGC
TCAAGAGGAGGATCTAGATGCTTTCAGTTTTAACTATTCA
CCAATGGTGGAAAAGGCAGAATGCCTAAGCTATGTCTTCG
TGGCCAATAGGATAGCTCTGTATCTCTCACATGACTCACT
GCCCCTGTCTTTCACATGGGCTGTAATTTAGTTCAATTCA
GAACTGCAGATAGTACAGCTTCCACAGGAGCAAGGGATGT
CTGAGCACAAGTGGCTGAGTTCCGAGTGACTTTATGAAGC
ACTTTCTACCTTCCTCTCCGGCATGAAAACAGGGATTCTG
CACCTGCATCATGGACAGTCTGGCAAAAGCCTCTGCTCTG
CCTCCGGGGACAAGAAACTAGAGCAAATAACCGTTTTGAA
ATTGTAAGTATACCTTCCTTTCCGTCAAGTGTACTGATTA
AAATAGTTTTATGTCATAAACATCCAATATTCGAAGATTT
CTTAAGGGAACTCTTTTATGTGTATACTGAAGGGTATTCA
GCTGGCAGGAAAATATTCCAGGGACAATTGTTGCATACTT
TATTCTGTGAAGGATAAAGAATTAAAAATAAAAGTCAGGC
GTTCCAAAGAGTAGCTGTAGGAGGCTGTGCGTCGGAACAT
CGCTCTAGTGTGCTGCTTTGTTCATAAGAAAAAATGAAGG
CACACGCATATGTACTTAGTTCACTTATTTTTGCTCTTTA
TGTCTAATCAGATTTGCTCTGTCCCCAAGAAAAATAAAAG
GCAAACTTTGCTGACTCCACTGACAAGGGCACCATAGACT
TTCCACACATCTGACAGTTATTATAATTAGCTCTGAAAGA
CTGCAAAGACACTTGGGGGCAAATAGCTCTTAAATTCTGA
ACAATGGCTTCAAGCCAGGGCTTTCTTTATATGTTTTTTT
AACTACCACTTTTAATTTTATAATAAGGATAGAAACTGAA
CTGGTTTCGGTGTTGTAGTCCACACAATGTGAAATAAAGT
CCCGGCAGAAGTGAAGGCGACTGAAAGTGGCCAGTGTAAA
GAGAGAAGGAAAAGACAGCTTTCTGTCTTAGGATCCAGCC
TTCCATGTATAAAGATTTTTTTTTTTTTTTGAAATTCCTA
ATAGGGTGGAGTGAGGATGTGGGGGTGGGGAGGAAGCATG
CGGAAGCTTCTTTATAGAAGAATGCTTGAAGAATAAAATA
ATTTGGCATTTCTTCTTGCTAGCGAGCAAAAGATATGATT
AGCATCTAAGTTCCTTACATTCATAATAAGGTTTTTTGAT
GGAGTTTCAAACAGAAGCAACATACAATGCAGTTTTAAAA
TTTATAAAATAATTGGAAACAAATGGATAGAATGTTGCTG
TATTACTGCTTTCTTTTTATATTCAGCTAGAGTAATCTAG
CAATGCATTATGCTTTTACTTCTAGAATTATCCACATCCT
TAAAAAGTTATAAGCTAAGTCTTACAAGAAATTAAAAGGC
AAATCACACCAGTGTGATTATGACTGATGGAGATTTTGAA
TGACAAAGCCTCCAACAAAAAGAGTTTGTGAAAAACATTG
TCCTCCTCATTTTTAAAAGAGAATATTAACTCCATCAATT
ATTGAAAGGAATTATTCAAAGGCTCCAGACATAACTAATT
ATGGCTTAAAGAGAGCTGCCAGAGCAGAGCCTGTGTTCTA
ATTATAAAAGTCCAAGACGTTAGGATTCATTTTCTTAAGG
AGGACTTGAAAATAAATACAAATTTTCACATAATCTTATA
AAAATACACCATTTTTTTTTCTTTGTCTGCTCTCATGTTA
TCTACACCTCCCCCACCGCCGCCCACTGTGTGCTGAGACA
CCTGAAGGCTAGACATAATGATCAACAGAGCTCCAGCCTG
TCTGGACTCCAGCCAGATTTTTTTCCCCTTCTACAATCAA
GGAGCTTGCACGCAATGCATGCCGAGCCTATTCCACTGCT
ATGTGCAGATCCGGGATGGAAGTCTTACACATACTGCGGA
AAGATTAAAGACAACAATATCCCCTTTCTCTTACCCTAGA
CAGCCTCAATTTTTAACCCTTTCATTACCTTTGAAACCAA
GACGTCTTACCCATTCAAAGGCAGGTCTCAAGGGACTTTG
CAACTCCCACACCATATCATACAGATGCACATGCCTCCTT
TGGTGTAGAAATCACATCTCAACAGATCCTATCAGAATAT
TTTAGGACTAATAGTGTGCTAACTAAACATAACGTAATTT
GTTTGTGTGGGGAATGCATTTTTGAATGAACTTACGCTGC
ATGAAATCTGGAACAAGTCAAAGGTCTGTCGAAAGATTCT
TGCAAACCTTGCAGAAGGTTACATACCATTTCTGATGATG
CTGTTCTCTAAGCATCTCTCTGTCTCTCTCTCTCTCTCTC
TCACACACACACACACACACATACACGCTCTCTTTTCTCT
TTCTCTATCTCAAGATACACACACTCAATCAGGAAATTAT
ATCATTGTATCACAGAGAAATCCAGGTTAGCTGGTGATGT
CATCATATATAAAATTTTGCCTTTGTGGGCAACATTTTCA
ATCACCTAATCGCTAATGTATGTTGGGTGTGTGCCCATAG
GAAGTTCACGTGCTCGTGGGGTTAACCGACACCCACAGGA
AAGGACTATTTTATTTGCAGCTATCTTTCTTTTGAAGATG
TGTTTATGGGGCAGGATGGGTATGTTTATCAAGATATATG
TAGTCAGAGTTTCCTGGTTCTAGGAAGCCTTATTAATATG
CTGTTTGAACATTTGAAAGGCGGCTGAATTTCGATGATAT
AAATAGGATGTAGAAATGGTGAGCATTTTGAAATCCAGTT
GGATAACAATGCTACAATATTGCAATTTATTATGACTTGG
TGTTTTTAATTTGCCACTTAACATTTTGTAACAATTAAAT
CCTTTTTACTTTTAACTTATTTCTTAAGGAGAGAATAATT
TTATACCAATGATTTAGAAGTAATGCTCTCTCGTGTGCTT
TAATAAGGGTATATCTCTGAATTAGATAATAGTTGAATTA
ACTTTTGGGTGAGCTAGTACAGTGTTTGTATTTATTTATT
TTCAAGTCTGTTTTATGGGCCTTATACTGGATAGTTAGTC
ACCAAACATGTGCACAGATTTTTATTAATGCACAGATTTA
CGTACATTATTTTATTTCACGCAAATAAAGTTTAAAACTT
TTACCAAAACATATTGCCAGATTTGAGATGTAGATATAGA
ACAACTCTGTATACATACTACCCCTTAACTACCAAGTTTT
GATATGTAATTTAAATTAATATTCATTAGAATAGAATGAC
TGCGATACTTGCCAGTTTTTACATAATACCACGTATCTGA
TACATAATTTTTAAAATTTTGGAATTTGCTTTTAATACTT
CTTCGTTCTTGCATACTAAAAAGCGATTAATCTGAAAGGA
TTTTCAAAGCATATATGTATAAACAGCACTACGTATATGT
CAACAAATTAATAAGATTCATTTTGCCAATGTATTGTGTT
ATTGTTTTAAAACAAATGAAAAAATGTTTGTTCTTTGGCT
GCTTTCATGTTACTATTGTTAAGAAAAGTATATAGCTAAA
GAGTTGACATATTTTGTACTTAGAGAAAACAAGCTACACA
AGTTAGATGACATTCTATGGGGTAAGACTCCACTAAGAAC
TAATAAATAACTTCTTTAAGAAATTCTTGGCCTGAATCTA
TAATTTTACATAAACAGTTCTTCCAACATATAGTGGAAGA
TTGATGATTAATTATATAATTTCTTTATCAAAGATTAAAA
TGAGCAAATAGTTGTGTTTAAATTTTACCTACTTTCAAAA
AACAATACATGGCATTGCCCATTGGGGATACAGGTTACTG
AAAAGGCATCTTTCAAAGACAAGAAGATAATGGACTTGAT
TGAAATAGTTGAACTACGTAACGCCAATTCAAGAACAAAT
GGTTTTTCAGAGCATAACGGAGAAAGAACAATTTACTATA
GTACAGTTTATTCTTCTTACACAATGGCAATGATTTATTT
GAAATGGCAGAACAAACATAGTAGATATACAAAAACAACC
AATGGGTATTTTATGTCAAGGATATGTCAAGAGTCTTTTG
TTTCATATGTTAGAATATCCTTAATCCAATTACTTATTTG
AAGACTTAGCTTAAATCTACATCCTTGTTTAGCATGTGGT
GGTATTAAGATCACATATGTCTCTTACATGCATGTAGCAT
ATTTAGTATACATATATATAATGTATTTGAATATAGTCTT
CTGACCCCAAATAGTTGTTGTCACTTTATTATAAGAGTTC
TTGAAGACTGCTAATGTATTTCAATACAATAAAATTCAGA
TTGCGACATCAATTAGCTATGTCTATACCACCAGAAGAGC
ATTATCAGATATTGGATGAATTACTGTATTGATGTTATAA
TTACCACAAATACCTCATGTCAAAAAAGAATATCAAAAGA
TATGACTCTAATTTGACAAACAGTGTAAAATGTGATTTTT
AAAACCATCTCTGTTTCTTACTACCGTGAAAATGATTTGT
AAAAGAAGACTCAACAGTTATAATTTCTCTTCATGAAAAG
AGAATTTTTTTTTAACTTAGCCTTTAGGCATAGGGCCTGA
AATTATTGTGAGTAGATACCTGAGCACTGTGCAGAGAATG
CACAGGAACCTCAAGTTGCGATGAGAAAGCAAGGGAAACT
GGTTTGTCTGCTTTATGTTTCAAATTTTATTCTTGCAATC
CTACATGAAGATAATACTCAAAATTAATTTGAGTGAAAAC
TATCAAAGTTATTTTCTCAATTTTCAAAAGATCCACTGTC
TTGTTGACACTCTATGAAGGAAAAGTGTTCTAAAAATGAT
TGAATATTCTACTGAGTGAAACTCAGTCAAGCTCAGTGAG
GCACTGGGGTCAAATGGGCTCATGAATCACAGATAGGAAA
TGAACTGTGTATTGCATATTTGAAAGTTTAAAAAGAAACA
TTTGGGATATTTTACCGTAAACAGATTTTGGTTTGATTTC
TGGCACATCTTTTTAAACATTAAGCCTGCAGTTCAGCTGA
AATAACTTTTTATATGTATAGCTAAGACCAGATGGCCACG
TGCTCCTTTCTTATTTAGATGAGACTTTTCCTTTCAATAA
CATCTTTCTTCCTGACCTGCTTAAAAATTCCAGCGAATGA
AATCAGCACAGGATTTTCAATTCTAATTGACCATGTGCAG
AGGAAGGGCCAGTAGAGAAATCAGTAGAGGCATTGTGAGG
CTCACTGCCTCAGTTTTGTCTTTGTGTTTTGCCCTTACAA
ACCAATCTAGACTAATCAAAAGCATTTAATTTTTATTAAT
ATTAATATAGCTGCAAGATTCATCCTCAATCAAAATTATT
TGAGTTGGCTTTTTCTATCATTTTATCACAAGTAATTTTT
TAAAGTTATTATTCGCTTACACAGTTTCAACTGTCAAGTA
AGCACTTTAGTGGTTAAAAGATAAAATATTGGTTGTATTA
AGATGAAAGAATGATTGTACTAAATTATTTTTCTTGTTAT
TTAAAAAAACATTATTTTTGAAAGATACATATGCTTTTTA
AATTTACCATGAAAATATTCACTATATAATATTCTTAGTT
CATTATCTGCATAGTCATTTTATAAAGAAAATATGTAAAT
TTTATTTGAACTTGAACCAGTAAAAAAAATCAAGAATAGA
AGGCAATCTCCATATTCAGTATAGCTTAGCGAATTACGTA
TGTATTAAAAATGGGCATCTAAGTTCCCAGATGTTTTTTC
TTTTTGAAAAATTCTTGACTCAGATAAATATCTTTATAAT
TTATTTATTACTGCAAATAGTCAAAGATTTTTTTAAAAAA
CATTTATTATTCGAATGGTGAAAATATTAGATGAAAACAA
ATTATCCAGACATATTGACACTTGTTTGCCTAATAAAGAT
AGAAAAAACCATAAACCAAAGGTGTATATTTGAAAAATAC
ATAATAGACATAAGAAAAACTCCAAATTAATTATCAGGGT
TATTGAAGTGGCCTCACGGCAATACTATCTGATTTGGTGT
TCTTTGCTGATTCTTCTTCAGGTACCTTATATCTCAAGCA
AATCTATTAGTTGTCCACAAATATGTGCTGCCTAATCATC
AAAAGCCATGTTTTTTCAATTGTTTGAAAAATGCAAGTCT
TATGAAAGATAAGATCAGTTAGAATTTTTTAAAATCAAAA
TTTCAGAGAAAACTGAACTGTATTTGTTCATGGGATTCAC
AAATATAAAAGGAACGTTCTAAGCCACCAAAATATGAAGC
AAATTCTTTATGAACATGTAAAATTTAAATACTTAAGATC
ATCTTTTTATATGTGTGTGTGTGTATATGTATTCATTCTA
TATATAGAGAATATATATATTATATATATGTTCTGTGAAT
CAATTTGTGCTTCCAAAATATAAGAATTTTCCAATATTTG
ATGATTTTACCATCAATGTAGGTGTAAAAACCCATTAGGA
AAACTAAGGGCAGTGATTTAGCCAATTCTTGTTTTCCTGC
CTCAAATAAAAACAATATTTTTAGAAGCTTAAAAAATCAA
GCCAAGTATACACAAAAAAACCCAAGCATAAAAGTGTTAC
ATTATACATATTTGCAACTTTGCTTTACTTTTAAAACTAT
ACATTTTAATAGTGCTGAATTTAACTTTGTTGGTCGGAGG
TAATGGATAATAGGATCTTGGGAAAAAAATAGCAAAATGT
CATTGGTGTTATGATTTCAGATGGTTGATGCTAAGATATT
CTGAACAGATAGGTTTAAATAAGGAATAGAACTCTGAGCT
ACTCCCATTTTTCTCCTTTTCCGTGTTACTCGGGAAAAAT
TGGTCTTGATTCTGCAGGATTGTAGATAATCAAAAATATT
ACATAAAATAAGAAACACTTTCCAGTTATCTTTGAAACAA
GTTTTGGTACTTTTATTTGTGTGGGGTCATGGTTGAGATT
TACTGCTCTGTTTTCATGTATCCTGATTCTGTAGGCGAAC
AGAGCATAAAAAATAGGGTCAGTTAGGGAAGCTTTGCAAT
CGTGCAAAATGTCTGCCCTTTGCTATATCCTCTTTCCTGT
TCTCTAAGACTGTGACAATCAGGAACAGGAATCCTTGAGA
AACCCAGGCCTCTTTTCACTCTCCAGGGACACTACTTCTA
TCTGTTTTCATGCTCCTTCTAAAGGATCCTCCTTCAGACT
ATAGCACACTTCTGAACTTCCACCCAGTTTGCTACATTCC
CAGTTATTTCTGCTTAGTTAGGACTTTGCCTCACCCTCCA
TGGTGCTGTTTATGTTTCACAGGCAGAGCTGTCTTCTTAC
ATTTTTGTTTTAAAACGTTATATTTTTAACTCTAAGGGAA
ACGGGGTTAACAGGGTAGACATGACATCAAAAGGATACAT
GTAGGGACAGACGCAGATGTCTTTGGCATTCTGAAAATTT
GCAGGGTAGTAGGCAGAATCACGCGATTACACTGAATTTG
ATTGGGCAGCTCTCACTTCTGGTTCACGAAGTGTGCCCAC
TTCAGAGTGGAAGGCTTCTCTCAACTAATGCACTTGAAGT
AGATGCTCGACTCATTCTTGTGGTTTATACTTGATTCGGT
ATATTTCCTGTAGGGAAATTACTGTTTTAACTTAAAGGAA
CTAACTTCTCCTTCAGCACATGTTGGACTAGAAAAATAAA
ACACAAGTATGAAAAGAGGAGACTATGTCAATAAGAATAT
CAGGGTGTAAACTGTATCAAATAATTTGAAATTAGGAGGG
TGTGTCAAAAATTGGTTACAGACATTTTTATTATACCTGT
GAATTATCAAGAAAACCTCATGAAAACGCAACCACTGTGT
GATGGGAAACCAGAAGTAAAAATTCCTCATAAGGTTTTCA
GTATTAATCTAATTTTATTGCTTTAAAAACATTTATATAG
GAGACATAATTCACTGATTTGTATAATTGTTTGATTGGCT
GTTACTATTAGTTATCTATCAGGACATTATTCAAAATATA
TTGGGAGAAAATGAAACACTCAGTCACTACTCTGGTTGTT
ATGAACCACTTTACAAAGTGCCTCTTGCCCTGAAAAGAGT
TAACGATTTAAGCTGACAACAGTGCCTATGAAGAAATTCA
TTCTTTGGTTAGTCTGAGGACAGAAAGGGGTTAATTTTTC
AAATCTTTGTAAAGGGGGTAGTGGGGGGAAACTCTGGAAG
ATAAAAAACCAAACCAAAGACTAAGCTGTTAGTGATTTGG
TTGTATTTATGGATTATACTACATGTTGAAAAGAGGAAAA
TCAGAGCTGTAAGATGACGCTGCAGGGGTCGTCTGGACTT
TTCACTGAGTCTAAAGTCTATTTAGTCAATGCTTATTAAG
GCCTGGTTTTGACCTTTGCCCTTCTCACTCCTCCCTGTTC
CAGGTGCAACATTTTTGCAAGTGCTTGACCATTATTAGAC
ACTATGTGCAAACTTTAAATTGTGAACGGAGTGTGTTGAA
CATAGCAAATAATCCAGTAGTTATGATGCTCACATTTTTA
TTAGAAAGTGTAAAAACTCAGTAAACTTAGATTTGTTTCC
TTTTATAATTAATAAGCAGTGCATATTGCTCTTCTTCAAA
ATATAATGAAGGCTATTCAAGTGCAACTTACATTTAAACC
AGATTAGCACATTTGTTGTTAGAATGAATTCTTGTAAGAA
TATATCTAAAATAGTGATTTCTATTTAAGCTACTTTACTT
TGAGGGGGACATAGAAAACTTTATATAATTATTTCCTCTA
TGTTTTCACACATACACTTTTAGTAATAAATAAAGCTCTT
CTATTCCAGGCTTATATTTGTTTAAAGGATTAATTTTACT
TTTAAAAATTATAAACTAAGAGATGAATACACAAACTACT
TTAGTACTTTTAGTAGACAGTTTTTACTACAACATTTTGT
AAAATATATTTATGTATTTACATGGTGTTTGATAAATATA
AATGAAAATCCATTTATACATACTAATTAACAGATATTTT
TAACAAACCAACCATGTATATGCTTCTCAAATCTAATGTT
ATTATAGATAACATGCATAAAACATATAAAATGACTCAAT
ATGAACTATATAAACATAAAAAAGGGAAATAAAGTTAGGC
AAGTATTGGATTACATTAAAAACATTTAGAATTTTATTTT
ACTTTTCTGCTGAATGCTTTGTTTAGCAAAGAATTATCCA
CATTACGTAAATTCATGTATTTTAAATACATGCTTTTGAA
TTGTGAAGACAATAAAATATCTAACTTGAGGAAAAGGTTG
GTTTTAAAATCCACTGGAGAAATAATATATAAACATTTCT
TTTAGCTTGAATTTTAAAAGGTAGAAAAAACTTTATTTTA
CATTTTGAAATATTTTAAACTACACAGAAAAGTAAAAGCA
ATGTAATATACATATGCATATTTCCACCACTTTTTTATGC
ATTATAAAAAAGATTTACAATTTATAATATTTTGCTATAC
TTACCCCCAAATTATTAAAAAAAGAATTATTTATACACAA
TTGAAGACTCCCATCCTCATTTCATATCCTGATTTCCCTC
TGGCTATGGAAGTAATCACTGTCTCATAGTTTGCAGCTTA
TCTTTCGTGTGTCTATTTTCACACTTTAATCACCTACATA
TCACAAACAATAAAAAGAATAAGGTCTCAAATATAAAATT
CCTAACCAGTTTTTAAATTTGTCTTTAAGTTATTGAAATT
TTTCAAATAAGTATATTCTTTGGATACTATACTTATTAAT
AGATTTTTAGTTTAAAACCATAACGTTGATTGAAGATTTA
AATTAAAAGATCTTTCTACCTGCTTCAACTTTCATGGTTG
CAGAAATTGAGAAAATATGCCTCATGCGTTTCTTTTATTC
AAATTCTTTGGAATTAAGTCTTACATTCTAGCTATTTTTA
TGTTACATAAGGAATTGGTAATATGGTTAAAATATTATTC
TTTAACATTATTTCTGTTTCTCCCGTTTTATTGTTTTCAT
AAAGAAACATGTATTACAGTTAGCTTCATGCATTAATTTT
CATATGCCACACTCTCAAGGGGTTTTGTAAGGTGCTTATT
GTAAAATGTTCTAATAATCCATAAGAATTGTCTTTTGTTT
GCCAAGAAAATAGCACCAATATCATAGTTAAAGAAAGAGC
ATTGACAGTAGAGTTGCTTTTTGGAACTAGATTTTCCTTT
AAAAGGGGCAAACGCAATTCTGAACAAGTGTACTGAAACC
AAGATCCTTATTTGAATACAGTATTACTGCAGATTTACAT
GAACCATGTGGTAATGCATTGCCATACAAACCTCTAATGC
TCTGTCTCTGCCACGGCATCAGAGTAGAAATCTGCATCAG
CACCTTTCCTATCATGCGTGATCCTAAACATAATCTATAG
ACAAAAAACTTCAGAGGTACATAAAGGTGAGTTTAAATGA
TTTCCCCCCTCACTAATTAAATTATCTAGGTAGCACTATA
TCAAGAGATACCTATAGTCAATTTAAAACTTTAGTCAAGA
TCTCAATGCCTAAAAGATGTAAGCAACTATACTACCTTTC
TGAGATATTTGAGATTGCTATCCACTTAAACTATCTTCAA
CTCACATCTATTAACTACGAGTTATTTCAAAATTGGACAA
TTAGTATCCACTAGTAAATATTTACTCCAGACAATGTTTG
GGCTTACATGGTCTAAAGATGAAGACAGGTGAATATGAAA
GACTCTGTTTTTTCTCAGGTTCAGAGAGTATATTATAGCC
CTCAATAAATGTGACTCCTGACTTTTTACACTAGATATAC
ATAAAAAATGCTGATACAATGATTGCAGCCATACCATTTC
TCAAAAGAACATATTATGACTATACAATAATATATTTAAA
ATTCTTTATTCTGTAAGTTTTGTATACCAAGTCATTTATT
CAAAGACATCACATTTTTGCTCTAAAATACATTCAAGAAT
ATGGAAAGCTGCTTTTTAAAGGCTCTCATCTTATACTTTG
GCCAAAAGAACTTGAAATATATTTACTAAATATTTATTAG
TTTTTTTCTTTTTCTTGACATTTGTATCTTTATTAGACTT
AAAAGCTACCAATATTCTTTCCTCCAGATAATTACACAGT
CAGTGTCTATTGTTTCAGTCTTTTTTGTTTTCTTCTCCAC
AATTCTGGTCAATTAATTATCTTTCAGAATACCTATATCT
GTTTCTCATGGTAAAATAGCAAACAAGAAAAGCACTGGGT
AAGGAGTCAGAAGACATGTTATTCAACAGCTGGGTGGCTC
TCTGTGGACCTCATTTTCCTTATCAGTAATTTAGAGATGT
AGGGCTGGTGGATCTCCAAGGTCTTAGGACATATCTCTGC
ATGATTATCTAAAAATGAGACCATTAGCCAATTAATAAAT
TCTGAGCTCTCAAAATAATCTCTATATTATGCATGTGCCA
AGTGGTCCATCCTATTTAAAATGTGGTCTCACTTACACTT
GTTCAAGGTTATTCTCTTCTAGTATTAAATTTTCATATTT
TAAACTCATTTGTATATGAACTTTTGTTCCTGTATGTGTC
TTCTGAAAAGCATTCTTCACCAGAACCCACTGATTTTCTC
TATGAAGTATCACATATAAAATCACATAGCTTAAAAGGCT
CTTACTCAGTTCTGATAATGTATTTTACAGATAAGCCAAG
TAAAGTCAGGAAACAGCATGGGCAATAATTTGTAAAGATT
CTTTTGGGGTAGAAATTATTCTCTGCAAATTCTGTAATAA
TATGGAACCATTGGGTAGCTCAAAAAAAGAAAAGATTCAC
TGCAGGATAGATTTTAGCTATTATTACTGAAACCACATGA
TATGACTGTGGGGGTTTTCCAACTGCTGATTTAGACATTA
ATACTAAGAGTTACAAAATGGATGTCCTCAGAGTATTGTC
AAATTTATTATTATAAAATTTTATTATAGGAAAATTGATC
ATTGAGTGACTGTTGCCAACACTTTTACTCTGAATTTTAT
CATTGCAAACTTAACTCAGATTTCTTATTTCTAAATAAAT
GACAATAAATTATAAATTATCTTACTAATTCAGACTATGC
TTTAGGTTTAAATTAGTTTATAACTATGATGTACATATAA
TGAACTTCCATTAAGAATAAGCATAAGGGATTGAACTTAT
AGATTCAAATGTCAGAAGTAGTGATAATAATATAAATCTA
AATATGAAGAGTGTAGCATGAGTAATGGTAGTCTGTGGAG
AAAAACATCACAAGTGAGTTAAAGAAGAAATGTAACATGA
ATTAGAAACATACTTGAAATGTAAATAGTTATAACTATAT
TGACAATATTTTTTCCACTGAAGTCTATACAAAAGATTTA
ATTTATTCATTTACGAAATTATAATCAATAACTATTTAGA
TCATGCCATAAAACAGATAATTAGAAACAAATTTTTAAAT
CTATTTGTTTACCAAAACTATCTCTGGGTCTGGAATATTC
TATAAACACAGAAAAGATTCACGTTAAATTGCTTTTTAGG
TATTCATAGCATCCAAAACTCAGTTATTCTTAATCTATCC
ATAATATGAAAATTGCAGAAATGTCTGTGACTTTCTTCAT
CCTTCTTTTTAAAAAAATATCAATTTATTCAACTGATATT
TGGTCCTATAAGCCCAATCTTTAGACAGAGGAAAGTGAAG
GGAAAAAAGTTAGAGATGCAATGGCAGACCATATTAAATA
AATATCAAAAGTAGTTTCTTAGTTGAAAATGTGGAATTAA
TTATTTAATAAAAATCATGTAGAATTTTAGTAATATTTAC
TTCTATTAGACTTGGATGTGATTTGTTATTGCATTAGGCA
TTGATGTGTCTACACCATGTGCACCTATTAATACACAGTA
CATTATTAATGATCATATTTGGACTTGGTAGGAAAAACTT
TATTTCTATAACTGCTGTTAATGTTAGACTGAGTTTACAG
ATCTGAATTTCCCTTCCAACATTTTTTGAATTGGGATGTT
AAAAAAAAAGGAAGAACTGGCCTAGGAGTGACTAATATCA
GTACCTAGTTATTATCACAAAATAATCCATACCATTTTTA
TGGTCAAAATGTGGGTTCCTTTTCTTTTAATTTAGGATGG
TTTGTTTATTAGAGTCAAATTTAGAGTTCAAGAGTTTAAT
GATCTAGTTTGTGAAATAATGTGACATTATTTTCTAACAG
AAAAGAGCCTTAGAGATTACAGAAAGACAAAGAAACTGAG
GCCTGAGAAGAGAAGCAAGTAATCTATATTCATGTAGTAT
CTAGAGTGATAAAAGTATAATTCTTTCAATTCCTTGGACT
TCCCCTTAAAAATGACTGCGTCAAGGGAAACAAAGGTCAC
AATGAACCCATTTGGTTAAAAACATTAGCTCTGATAAAAG
TACTGCTAAGGATAAAGCTGAGCAATTCATTTTAATAAGA
AACATCAGACTTCCTACAGAAGGACATCACCCCTTTGTTA
TTCAGTTTCCTCATCTGTGAACAGTCATAACAGCACATGC
TCTATATATCTCATAATATGAGAAACATCTATTAAGTACT
TACTACAGGTAAATCATAGAACTATGCATATTGCACCTAA
TTTTCATAAAATTTCTATGAGGCAACTCTCCCATTATTAT
CCTATTTTGGAAATGAAGAAACTTAGAAACAGGATGGCCA
GGTCATAAGCTCAAGATGCTGTAATGCCTATGGGATAGGG
CTAGGAATTGAACTCAGAAACCAGAGAGACTTTTTACTTC
TGCATCTGACTGCTTTGCTTCATAGCTTCCCACCACTTTT
GTCTTAAAACATGAGATAATAGGTGGGGAGAGGGGGAAAC
ATCAAAGTAATAAAGAATTTTTCAAATGCAAGACCATATT
AATACTAGAAGGGATGTGGGCCCTATCTCAGATTATCATC
AGTAATCAATACTTAGATGCACAGGTCAAATCTCTGTAAT
AAGTTCCATTACAAGGAAGATTGAGATAGGACATGTATAA
GCAAAATGGAAAAGTCCATTCATTTTACTTATTTATTTAA
AATTACTGTATACTAAACTCTCTTAAAATTCATCATAATA
AGATTTGACCTATGTGGATAATACACTTTTCATTTCCACA
CCACTTATATATTTTTTTATAAATATCAGTTTGTTCTCAG
TCATGTTTCCCTATGGCTCATCTGTTTAGTGTTTTTATCT
CCTTTACCTGTTCAACACATTATATTCTTCTATTCCATCT
AAATAGAACTAATGTTTCAAAAAATATACCAATAATGGCT
GCAAATTTAAAAAATAATCTCACAGCATTTTAGTAAGTGT
ACTGAGCTTGGTTACAAGACAATTCACAGTAGTCCAGCCT
GCAGTGGCTTCCATCCAAATCCATGTAGCCACCAATAATC
CTTACAAAAGGATAAAACTCAGTCCAAGGACAGTGTTATC
AAATTGTTACAATGTAGTCACTTTATAATCAATCTCAAAT
GTTTATTGAATGTTAGCTCTGGGGAAGCCATTGGGCATCA
ACGTAATTCATGTTCTCATGGTTTAAAAAATAAAATCTGT
AGATGGTCTCAATCTTGGATCAGGGTTAATGGAGTCTGTC
AAGGATTAAAAATACGTACTTAGAAGTACTTAGAAATCCA
AAAATCTCACACCTCTCAATTTTTTTGGCATTTTCTAAAA
TTTCCATAAACAACTAAATTTCGGTTTAGTTAGAGACTTG
GTTGGACTCACAAGTCCTTCTCTTCTCTCCTGTGACTCTT
TAAGCGTTAATCAACTGAAAGTTACAAGATGTGAAAGTGT
GACTCAAGTCAACTTCTCTCTTAGAGAAGTAATGTTAAGT
CATTGCCCGAAAATTTTCTTGTTGGTTCCCAGCTTTCTAA
AAAAACAGTTCTTAATTTTGTGTCAGGTAGTGAAACTCAC
TATAGAAACTCATTTATTCCATAAACAACAGAAAAACAGT
TTTTATTATTTGCTAGAGCTGAAATAATTTCGTGTATATA
TACATATATATATGAGAAACTAAATTGGCCAGGCCCGGTG
GCTCATGCCAGCAGTTTGGTAGGCTGAGGTGGGTGGACTA
CTTGAGGTCAGGAGTTTGAGACCAGAATGGCTAACATGGT
GAAACCCCATCTCTACTAAAAATATAAAAATTAGCCGGGC
ATGGTGGTGTGTGCCTGTGGTGCCAGCTACTGAGGAGGCT
GAGGCAGGAATATCTCAGAATACCTTCGTTTTCAAGGTAT
CCACTATTTTAAAACATGTCTCTAGTGTGTTTATATGCAA
TTTCAGCCTACTATGGTAAAACTTTTCTTGAAGGTCAAAT
GCAACATAATAGTAGGGAACAGGAAGCAATTGTGGCAAAG
TTTTCTACAGTATTGCCCTAACTTCTAAGAAATTCTACAA
TAAATTTGAAATTGTCTGCTGAAGTCATGTTGAGTATCCT
GAAGAAGTTCCATTATTTATCCCTGAAAAACGAATCAGTG
TTCCAAATGTTGAGTAGTCACTGCAAAAGTCATTAAAGAA
ACCAGAAACTATTATTAGAAACAGTTTTGTTTATGCTTTC
TGTTTGTTTGTGTCTGGTTTTGAGACAGGGTCTTGCTCTC
TCATCCAGGCTGGAGTACAGTGGCAAAATCATAGCTCACT
GCAGGCCTGGCCTCAAGTAATCCTCCAGCATGGCCTTCCA
AAGTCCTGGAATTATAGGCATGAACCACTGCGCCCAGCCA
GAATGTCTTATATTTGAGTACTCATTTATAATTTTTCATC
AGTTTTTTTCTTCAACTTCCATATTCATAAATGATGTTTG
AGTCATGAATTCAAACATTCATATATTCATTTTTTAAATT
ATGTAAGTAAAGAGTAAAGCTAATCTACTACTTTGTCCTT
GAGGAGTAGAAGGCAAAAAAGGAGATGCTGACCAAATTCC
CTAGTTAATTTTCAGAGTAGGAAGACAGAGACTGGATCAC
TGTGCTACTTTAATTCAATATCTATTTATTAAGCCTTTGT
TTATTCTAAACACTGCACTACACAGGTAGGAGGATATAAA
AAATATGAGAAAAATGTATTCTCTGCCCTTGATATATTCA
TAAGCAAATTGATTTAAAATGACATTTTAAAATATGCACC
ATAATTAATTCTTCTTTTGTATTCAAAATATATCTTCTGT
ATGTTTGCAGAACATTTTATTGTAAAAATCATAAATATGT
GAATAGCAATAAATTTAAGGAATTACATTTTTTAAATTGT
CCTTCTTCAATACTTTGCTAATATAATTGATGTTCATAAT
GTTGACCAGAGGAGTAAATGTCCTAAAGATTTAGAATTAT
AAAAATAAACACTAAATTGGCCAGGCACGGTGGCTCATGC
CTATAATCCCAGCACTTTGGGAGGCTGAGGCAGGTGGATC
ACTTGAGGTCAGGAGTTTGAGACCAGAGTGGCCAACATGG
CAAAACTTCATCTCTACTAAAAATATAAAAATTAGCCGAG
CATGGCGGTGTGCACCGGTAGTGCCAGCTATCGAGAAGGC
TGAGGCAGGAGAATAGATTGAACCTAGGCTGTGGAGTTAC
AATGAGTCGAGATCATGCCACTGCACTCCAGTCTGGGCAA
CAGAGTAAGATTCCATCACAAACAAATAAATAAGTAAAAT
AAAAAATAAAAATAAACACTAAATTATGTTTAGGGCAATA
TTAGAATAAAATCTGGAGTTTTCACAATAAGACTCCAAGA
ATTAATCAAATGTATCAGTTTCAGAAAAAAATCTGCATTT
CTGTATAATATTTCTTATGTAATTCTTAGGGCATTTTATT
AAATCAAATAATTACTTCCTGCTTTGATAGTATGTAAAAA
ATGTTATTATTAGTTTACTAAAGTCATATTTTCCCCAATT
CTTAAAGGATGCACATGTCATGAAAGAAAAGAAAATCACC
AAGCAGGGACATTTTCTATGTGATCAAATAAGTAGCATCT
GCTGTAGGATATTTGTTCCAGTAAATGTACAGACCTTTGG
AAGAGTTCAGATATACTCCAAATAACAACTGGAATCTTAA
CATTCATTCATGTCATTCTCAGTGTTTCAGGATCTATCTT
CATCAAATAAATGATATCATTGAGAGTTTAGATGGACGTA
GCATAAGCACAATTAGCATAACCACTGACCACATGATCTG
ATCCAATACACTATGACCTATGATTTCCTCAAGAATCTTC
AAGATTATGACTGTGTCCTTTTGACGCCCTATGCCACTAG
CTTTTTCAGCAATCCTTAGACCTAAAAAACTAGTGGTTTC
AGAATCATTTCAGAGCAGGAGAAGTGGTAGGATGCCATGA
TGCTCTTGGAGCTAGACGGATGAAGACAGAATACTCTCAT
CAAACTGTAAATTCTGGAATAGCTTGGACTCTCATAGCAG
CAGTAGTTTATGGAACCACTGATTTTAGAAAATTGGTCAT
CTGGCACCTTCCAATTGATAAGTGAGTTCTCACCACTTGT
CATGTTAAAACTTGGGACTACATTTCTAAGATCCTTGTTC
TTATCATTGAAGCTTGATACTAATTCTATCCTGTTCATCA
ATGTCACCATCATTATCTTTTTACTTATCTATGTGTCAAA
CAAATGTAAAAGAGCTTAGTTTGATTTTTTTCCGATCCAC
AATTAACCTGAAGAATACAGGCATACCTCAGAGATTTTGT
GGTTTCAGTTTCAGACCACTGCAACGAAGCAAATATTGCA
ATAAAGTGAGTCACATGAATTTGCTAGTGTCCTGGTGCAT
ATGAAAGTGTGTTTACCCTATATGATAGTGAGTTAAGTGT
GCAATGGCATTATGTAAAAAAAATTGCATACCTTAATTTA
AAATATTATTTAAAATGCTAAAGATCGTCTGAGCCTTCAG
TTAGTTGTAATCTTTTTGCTGGTTTTGGGTATTGCTTCAA
TGCTGATGGCTGTTGACTGGTCAGGTGGGTGATTGCTGAA
GTTTGGGATGGCTGTGGCAATTTCTGAAAATAAGACACCA
GTGAAGCTCACCACACTGATATACTCTTCTTTTCATTTAA
GAGTTATCTGTACCATACAATGCTATTCGGTAGCATTTTA
CCCATAGTAGGACATCTTTCAAAATTGAAGTAAATCCTCT
CAAAATCTGTAGCCGCTTTGCCAACTAAATTGATGTAATA
TTCTAAATCCTTCATTGTACTTTCAACAACATTTACAGCA
TCTTCACCAGGAGTAGATTCCACCTTAAGAAACTACTTTC
TTTGCTTGTTCATTATAAACGGCTCCTCATTCCTTAAAGT
TTTATCATGAGATTGCAGCAAGTCAATCACATCTTCAAGC
TCCGCGTCTAATTCTTGTTGTTCTGCCATTTGCACTACAT
CTGCAGTTACTTCCTCCGCTGAAGTCTTGGAACTCCTCAG
AGTAATCCATGAGGGTTGTATTAAACTTCCTCTAAACTCC
TGTTAATATTAATAATTTGGCCTCCTCCTATGAATCACGG
ATTTTCTTTATGGCATTTACTATGATGAGTCATTTTCAGA
AGGTTTCCAATTTACTGAGATCCCTCAGAGGAATTACTAT
CTGTGGCAGTGATAGCCTTACAAAATGTATTTCTTAAATA
ATAAGGTTACACCTCGATCCATGGGCGGCAACATAGATGT
TGTGTTAGTAGGCATGAAAATAACATTAATCTTCTTGCAT
TAGAGCTTTATCAGAGCTCTTGGGTGACCAAGTACATTCT
CAATGAGCAGTAATATTTTAAAAGAAAATTATATTTCTGA
GCAGTAAGTCTCAATAGTGGGCTTAAAATACAGCATGTCC
ACCATGCTGTAAATAGATATGCTGCCACCCAGGCTTTGTT
GTTCCATTTACAGAGAACAAGTGGGGTAGATTTAGCATAA
TTCTTAAGGGCCCTAGAAATTTTGGAATAGTAAATGAGCA
TTGGCTTCAAATTACAGTCACCAGGTTCATTAGCTTCCAA
CAAGAGAGTCAGCTTGTTTTTTGAAGCTTTGAAGCCAGGC
TTTGACTTCTCCTCTCTCACTATGAAAGTCATAGGTGGCA
TCTTCTTTCAATAGAAGACTGTATTATGTATGTTGAAATT
ATATATTTTTAGTGTAGCCACCTTTATCAATTATCTTAGC
TAAATCTTCTGGATGACTTGCTGCAGCTTTTATATCAGCA
CTTGCTGTGTAACTTTGCACTTTTATGTTTCAGAAACAGT
TTCTCTCCTTAAACCTCATGAACTGACCTCTACTGGCATC
CAACTTTTTTCTGCAGCTTCTTTGCCTCTCTCAGACTTCA
TAGAATTGAAGAGTTAGGGTCTTGCTGTGGATTACTCTTT
GGCTTATGGGAATGTTGTGGCTGGTTTGATCTCCCATCCC
GACCACTCAGAGTTTCTCCAAATCAGCAATAAGGCTGTTT
TGCTTTCTTATCATTTGTATGTTTAGTGAAGTAGCACTTT
TAATTTCCTGGAGAACTTTTCCTTTGCATTCACAACTTGG
CTAACTAGCACAAGAGGCCTAGCTCTTGGTCTATCACAGC
TTGCCACATGCATTCCTCACCCAGTTTAATCATTTCTAGC
TTTAAATTTAAAATGAGAGGTGTGGTTCTTGTCTTTCACC
TAAACACTTACAGGCCGTTGTAGGGCTGGCCTAATTTCAA
TATTGCTGCGTCTCAGGGAAGAAGGAGGCCCAAGAAGAGG
GAGAGAGACAAGGGAAAGGCTGGTCTGTGGAGCAGTCAGA
ACACACACAACATTTATCAATTAAATTCTCCATTTTACAT
AGGTGCAGTTCATGCACCCACAAAAATGACAACAGTAATA
CAGAAAATCACTGATCATAGATTGCCATAACAGATAAAAT
ATAATGAAAAGTTCTGAATTATTGAGAGAGTTAGCAAAAT
GTGACAAAGAGACACAAAAAGAGCACATGCTATTGGAAAA
ATGGCACAGACAGACTTGCTTAATGCAGGGTTGCTACAAA
CATTTTATTTGCAAAAAGCACAATTTCTGCAAAGTGCAAT
AAAGTGAAGTGTAATAAAGTGCAGTATGTCTGTATTTTGG
CCAGATGACAGAATTATACTTCCTAGAAACTGGCCACATA
AACATCAGGGGTTTTTATTCTTTCTATGGGGTAAACCTGG
AAGAGGTAACAAATGAAACTGCTAAAAAGATTTTAAGCTA
AGATGGTTTTTAAGATAACAGATGGAATTGATTTAGAAAG
AAAATGAAATTGCAAGGAGATAGCAAAGAAACACATTGTC
AGGACTAAACAGAAGCCATGCATGGGGTGCTCTGACCTAG
GAATCTGGATGAAGCTGAGGAGGACTTCAGAAGCAACAGC
CACATTTTTATTTTGGTCATAGAGCCTCAGGTGTGCAATG
CTAGCTCCAAAGGGATTTCAAGTGCCATGAAAGGCAGCCC
CTGACAGTCTATGCTCTCTTCTAATTTTTGTGGAAATGGC
ATTCCAGTAGGATTCCCAGCAGCTATGATAACAACAGCCA
TGGTGCTCCCTCTGGAATATGTCATTCTTTCCCGTTAACA
CAGCTGATTGTCCCTAATGAGCTTTTCGGTATCAATATGG
CTCTTTATTAGCCACCTCTAAAGTGTTGACTTTGACATAT
GTATAGTCTCAGATGATGTTTTTTAGAGTGTAATTGTAGC
TCATTGTCCCTAATACAGCCAGCTTCCAGAGTTTGACTGA
ATTGCTATAGCTTTGATGTAGTTCAATGTTAGATGCTAGA
GTGTTATGGGGGTTTCAATTACTGAGAGAGTAAATGAAAA
GATAGCCTTTTTTTTTCCTGCTCTTGATTTTGATGATTTT
TCTCACTGGAGAGAAATAACACCTCTGAATTAATGGGAAC
ACTGTACGAAGAAATAAGGAAATCATAATTCAGAGCAGAG
TTACCCTCTGCTGAGACTCCCTTTGTGCTTTAATGCAATG
AGAATTTAAAAAGATATATTAAGGGTAAAATATGTCAATT
TTGTAAAATAACACAATCTGTGGTAAAGCAGTTTTAAAAA
GAAAGTTGTTGAAGTTGTTTTCTTTTTTGGTCAAGTTTAT
ATTCATTCCTTCATTGAGCAAAATCCAGGTGTTTGCCATC
AAAAGTCTTAATCCGTATTCTTTTGACTTATTTTCCTAAT
TTAGGTACAGATTATCTTTGCACCTCAGAGAAATGAAGTG
TCAGCACAATTAATTGAAACAATTGATTTGTTGTTTAAGA
AGAAAAATAAGAATGTGATAATTAGGATCTACTGCACACA
TATTTCTGAATCACAATTAAAAAACAAAATAAGGTACCAA
AACAGTAGTAGAAAATATTGGTAAATATGTGTTGATAATA
CTTCATTCCACGCAGAAAAGAAGGTTATATTTGTTTGAAT
CCATGCATTAGATAGTTGGAGTTCTTGAGGAAGTCAATAA
ATAGCACCCTTCTTCCCCACTCAAGTTCTGAAATAAAAAG
CAAAATCAGTGGAGACAGAATATCACCTTTATTATTGCTA
TGGCTGATCATTTTGCAGAATGTGACTCACACCTTCAAGT
ATGTAGGCTGAAAATTTATAGCATGGAGAGGTCACCTGAG
AGGATTTGCCTTCTGTAGGCAATACAAAGAGAGGAAGAGA
ACATGAGAGCTAGACAGTGAGAGGATGAGGGAGAAAGAAA
GAAAAAGAAGATATGGAGATATGCAGGCTCATGTGCGCAG
TTTTTCCTTCCCAACTTCCCATTTAAATGTGTGTCTGGAG
TAGAATAAATAGGAGAGCTTAAAGTGTTACATTAATGAAA
CTCACTACATATGAAGAGACAAGTGTAGGGAAAGAAACCT
TTCCCCATAAAGGTATGCATAAAAGAAATAAAAGGCAATC
AAATATAAAGTGTAAAAATATAGTAAAGTATAGTAAAGTA
AAAAAAATCCTAACTTTATTTCTTTATTTAAATTAATATC
CATAAAGATAGCTCACAAAAACCTACACATATATAGTAAT
AAGTAGATAATTCTCTACAGGAAAGAGCTACCAAAGCTTG
AAGTGATTGCCAGAAATCTCCACTTAAAACAATAGGTAAA
GAATAATTGGGGGTTTACACGAGAGGCATATGCCCTTTAT
TTCCCAAGACTTGGAATAGGGCTCCAAACTGTAGAGGGCA
GAGCAAGTTGATTCTCCATCCAAACAAGCTAGAAGAAAAT
TGCCCCTCAATGTCATGTCTACACTCCACCAACTACTTCA
ACTCTGGTTGAAATATTAAATTAATCCTACTTTTTTTTAA
CTAAAGGATTTCATTCAACATTTCTACAAAGTGTCCTTCT
TATACTGCCTATCATAAATACTCAAAAATAATAGGACATG
GCAAATATCTAAAAAAGTATTTGATCATATGAAAAATTTT
TCTGCCTGAGATTCACACATGATGCTAGCCTTCTAACAAC
AATTAAAAGTTATTTATATCCTGATCATGAGATGAGAACA
TCACCAGCCACATCATGTTACCATGTAGTATTAATTTTTG
CAGAGAGTAGAAACAATTTTGCTAAAGATGTTGATGAGGC
ATGGAATTCTCTCATGCTTTTCCTCCATTATCATCTGTTC
TTGGTTCTTCCATTATCAACCCTTTGCCTTCCAGGGTGCT
AGCAGTAGGAGGGTTGTGACGTAGCAGAAATAGCCTTCAA
AGTTGTCACCTTTCAGGCCAGACATTCTAGAGATACTGTA
CTGACTACTGGGAAAGCTAGTCCTGCATGTTGGAATAATT
TCAGTGCAAAAGTGAAGCTGACACATCCAACAGATTTCAA
GTGTCCTAGTTCTAAAACAATTTTAAGAAGGAGTCTTTGA
CAGGATTTACCAAGGAGTTGTAGAGCAAAATATATTTGAA
GAGGCTGGTCAGTATTCAGATGGTCATCTTCAAGCCATAC
AACTTTCCTATTTTAGTCAGTGTTGTCTAGAGAAAAAAAA
AATAAGGTGTATATATATAAATGTATACATATATATGTAT
AGAGGGAGGGAGAGAGATATTAATTTTAAGGAATTGGTTT
ATATGATTGTGGAAGCTGGCAAGTCCAAAATCTGTAGAGC
AGGCCATCAGGCCGGGGACCTAAAGGAGCTGCAGTTTGAG
TGTGAAGGCAATCTGCTGGCAGAATTCTCAGAAAATCTCA
TGGGTTTATGGAGGCATTTATACAGCATTCCATTCTCAAA
ATGGATCTCAACATATATGTGTACCGTTTTATTCTGGGAA
TGACATCTAGCTCCTTTGCAAACACCTGATTCATTTATAC
AACCACGTTCATTGAACACTTCTATGTATCGGGTAATTGA
CAGTCATCTGAAGATTGCAAACAAAACTATGACAGGATCA
AATCTGCATTTGGAAAGATAACTCAGGCATCAGTTCAGAT
GAGGTGACATCATAATTGCCAAAAACGAAATATGGATTCA
AGCATGAAATGTAATTCATATTTTTCCTCAAGTGTTTATT
CTCTAAACAAAAGACTTAAAAACAGGCAGCCATTAATTTT
TCTCTTCGTGTTTGTCTTCATTTACACATTTGGAGCACAT
GTTTAAGTTGGTGTAGTTTCAGGCCAGATATAATTTTATT
ATTTCAAAGTATAAAAAGCAAAATGCAACCCACACAGGAA
AAACTCTCAGTTGTTAATTCACATATGGACTTCCCGAGAG
TGTGTGCCTGGTCACTTGGGGCTGATGTTTGCATGGGCCT
CCGCCAGCACCCCACGTAATTGCTCTGCCTTGCTCAAAAT
CATTCAAAAAAGAAACTATATAAAGGAAACAATGCTTTGG
GATGAGGATAATGCCTAATACATTGGAACTGAAGTTTACT
CTTTTTTTTGCTCTGCCTGAGATTCACACATGATGCAAGC
CTTCTAACAATTGAAAGTTATCTGGGTCTTTCTTTGGTCA
TGTATTTGCTAGTAATGCAGTGTATCAAAATAGTTATAGT
GAAGTCATGAATTGCATGTAGGAGATAACATGTTGATTCT
CACTAAAAATACAAAAATGGAAGAGCAGTTTTACCTTAAG
TTTCCCTAGCAAGTTCTCCATGTTCATAATCCCTAGGCAT
AGAAAACATGAAAACCATCTCAGTGTGCATATGTAGGCAG
GTATTTTAGCAAGAAAGCAAATATCTGATAAAATGAACAC
ATTTCAATAGCAACTTAAAGTGTGTGCCACATACTCTGAT
TACCCTGAATATAAAGAATATTTAAAACTTATGTAATTTT
TTTTTCTGCAAGGGCTCAAAGCTACATATGCCTACATTGC
TGCAATTGTATGTATTACTTATTGAATTTTCTAATGTAAC
TTAAACATTGATTTTGGGAGTTTATAAGTTATACAAGTAG
GAAAAACAAATGAAAATTTTATTTTTGAAGTACATATTTT
CAAGTGTATGTACAAGTCCACTTATATTTAGGCCATATTG
TGCATTAGAGTAAGCATACTCTTAAACGAAGAAATTGAGT
GCATAAACAATCATAGCCCAAGGTTTCCCATTATTATGTG
AACCTATTGTTTTGTTTTCCATATACTTCCCAAATTTGCT
TCTGCTATTTCCTCCTATTGAAATGATTTTTTTCTTGCTC
TTTTCTGAATATCCAAATGTAGTTCAACTCAAATGCCACC
TTCTCTAATACTTACTCATCTACCACTGTGGTACTTAATC
TTTTCTTTAAATGTCAAGAACCTTTCACCCCTATTCTTTT
AAGGCTACTTACAACACTGTTTCTTGTGTTACTGTATTTT
CATCCTTAGAAGACCAATCCTTGGAGGCAGGATCTCAATC
ATTCAGCAGAGAGCCCTTGATCTAATAGATAAAAGTAAAT
ATTTGTTAAAATATTGAGTTAATGTATAAGGATTTAGAAA
AATCCCTGAAGAAATCCAAAAGCCAGCTCTAGAACGTGAA
TATCTCTAGAAATGTGAAGAGTACTAAGTTGCCTCTTCCT
AAATTGTAATATTCAAATACTCCTATTTTTAAAATAAACT
GAATACGAAAACCTTAGGAATTGAGGGGAATTAGATAGGA
GTGGGGTTCTAATTATATGAATTACAAATCGATGCCCAAT
ACATGACCAATGTTGAAGACAATGATTACTTTTACAGATT
TTAATGGAAGTATGTCCTAAACATTCATCATTAAAAAGCA
CAAATAATGAGCTTATCGAAGAATAAATATTGAGAAACAA
ATGAATTGCATATAGCAGAAGTACCATTATAAGACTAGGA
GAAGAAGTGATTATGAAATACAACAAATAGATGTAATCCT
AAAATATCTTATGGCTGATGTATCTCTGTGACTGATTGCT
AGCTCATGCATTGTTTCATTCCACAATTTTTTATCGAGTA
CCTATTATAAATCTGGCACCCTTCTAGTTGCTGAGAAGAC
AGTGATAAACACAAATTCCCTGTACACAGCAAACACATAT
GTAATCAATCAGGTGGCTATAAATACTAAAAAGATAAATA
CAAGAATTATGAAAGTGCAATGATGTGGTTTGTCTGTGAC
CCCACCCAAATCTCATCTTGAATTGTAGCTTCCATAATTC
CCACGTGTTGTGGGAGGGACCAGGTGGAAGATAATTAAAT
GATGGGGGCAGCTTTCTCCACATTGTTCTTGTGGCAGTAA
GTCTCACAAGATCTGGTGGTTTTATAAGGGGTTTCCCCTT
TTGCTTGGCTCTCATTCTGTCTTGCCTGCCACGCCATTAA
GATGTGGCTTTTGCCTTCTGCCATGATTGTGAGGCCTCCC
AGACATGTGGAACTGTGAGTCCATTAAACCTTTTTTGTCT
TTATAAATCACCCAGTCTTTGGTATGTCTTAATTAGCAGC
ATGAGAACAGACTATTATATGTGGTATGAAATTTTATATA
CAGCTATCAGGAAAGACCTCTATGATATGATATTATTTGA
GCTGAGCCTTGAAGGAAAGAATGGTGGGAGCCATATGAAT
ATCCAAAGAAGAGCTCTTCACACCTGACTAGGGGAATAGC
AAGTGCAAATGCCCTGAGGCAGGAATGTTATTAGGATGTT
TGAGCAAAAGAGTAAGGAGGTCATTAGAGTGAACAAGGAG
ACAATGGCAGGGGGCACAGTGAAGAAGTGAGGTGAGCAAA
TCATGTAGGGCCTTGAAAGCTCTGGTTAAGATTCAAGATT
TTATTCTGAGTGTGATGGAAAGCTATTGGGATCTGACCAG
TGGACATATATGATTTGGCTCTAGAATTAAAAGGATCACT
CTGGCTTCTGTGTGAAGAACAGCTTAGGCTAGGGGTGGTG
ATAATGTGTAAGGATGAAGCATAGAGGCCATTGAAGCTGG
TATGGCAATAATCCAGGCAAGAGGTGCAGGTGCTTTGTGT
TAGGGCGGCAGCTGTGGAGGTGGTGAGAAGTGGCTGGATT
CTGGTATATTTTAAGTTACAGTGAAGGTCAAATTATTATG
TAAGACTTTACTAAGTAAGATTCCGCCAGATGTAAAGAGC
ATCTTTTTTGAGAGGACTTCATTATATCATATTTATAATG
GTAATTATTCTCACAGTTACTCTCTAGGGAGCTCATCTGT
TAGAATTAACCCCATCTCTCAGAGAGGCCTGGGTGACATG
CTTTGTGTCACAAGTCAAGACAGATCCCAGAGCTCCAAAG
CTACTGTTCCTTCTACTAAATTTCACATTTTGTTCTCAGT
TTTCTTCTGCATATTCAAGAGGAGTTTTGATTTAAAATAT
GTAAAGTATTTTTAGCATGAGGAAAAATTCTGAATATTGA
CTTAAATGGTTAGCTTCATAAAAAATTGTTAGCATCCTAT
TTTCAAAAGATTAGTGTAGTGATTGTAGCAGTGTTTTGCA
TTTTTTTGGGCTGAACACAAACATGCAATAATTCATTTTT
GAACAATTTTAACAAGCACGTTCTATGGGGAAAATATATC
ATATTAGTGATATTTTCTGTGTTGCCTTGTTTTTAAATAT
GTGTGTTCAAAGTATAAATATTATTAAAAGCATCCTCAAA
GATATCATTTAACAAACTATTTCCAGGAGAAAAAGTCTAA
CTTTATTGTTAGTCCTGACCATTCACATATTTGTTTATTC
TGAATCATTAACCAATGACCTATTTTTTAAATTCTGAAAC
ATTTTTCAGTTACTACGCATTTACAGCACTCTAAAACACT
AACCAATCAGCTAACAGGTTTTATTGTAATGATTTTATTG
TGCTAGAGAATACTTTTTTGTTATAATATTTGAGTTCTAA
CCTATTCATTTCTTCTTGTTCTTGAATAAGAATTTAAGGG
ATTCTTGGAGATTCTTAGCTGCTTTTATATTTAGAATGCT
AGAACATGATGCAAATACCCTCACTTTAATCAGGAAATAT
GGACACTGACATTAAAAAGTCTTCCCCCTCACATACTTGT
GAGTCATTTTTCTTCTACAAGATTCTTTTCTGCATATTTC
CACTAGACCCACATCTCACTCAAATAGACTCTCAGCCTCT
TGAGTCAGGTATTCATTTATTTCTTTTCCCTACACCCTTC
CTCTGGAAACGCAAAGAGAATTTAATGCATTGTGTATTTA
TTGACAGCCCCTAAAATGCATGATATTCTGGCTAAGTGGT
ACAAAGAATAACAGAGAATTGAAAACAATCCTTACTTTCT
GAGGACCTAACTCCTAAATAATCATTTAAGCTAAATAAGA
AAGGGAAAACCTGCCACTAGTCTTGAGAGGTTAAATAATT
GATAATCTGGTGACTCCCACAAATTGCTTATTCTCTAAGA
AAAAAAAAAAAGAAAACATTTTTTTCAGGTGTCCAAAGAG
AATTCTTTAACCTTTTCTTTGTTCCATCAAAGATGAGTTC
TGTCGTCTCTTTGAAGGTATTTTCTCTTAGATCCTTCTTT
TCATTTCAGTCCTCAGTGTTGTGCTAATCCTTGATCATAG
GGGAATTTGCAAATGTAAGTATGGGAGATAGAAGAGTATA
AGAAACAGAATTAAGGATTTATTAAAATACAGAAAGGAAC
AGTCTCTGTTTAAGTATGGATAGTCACCAAGAGCAATCAA
GATGGCACTGCATATTTACTGGGAGTCTTCTCATTGGTTA
TATGCTAGGTTTCCTTCCAATGAAAGAGGAAAAAGTGACT
TTTTTTTTTTCTAAGAAGATGCTATAATAGATGCATGTAG
ATTTGCTAAAAGTAGAATAGAGTAATTTATCCTGTCAGAG
TTATTGATGCTCAAGTCTGTCTTTTTGGAAATTGCATTCG
TTGAAAGTTGGGCATGCTTAAACCCTGATTGCAAATTTTA
GATGTTTTCAAAAGATTATGTAAGAGCAGAAATTGAAGTG
TATCATCTTCTGTCTTCTATTTAGTGTTGTTCTGTTCTAC
TTCCAATGAGTATCGTAAATATGATGACAGAGTATAATGA
AATGATTATTTGGTTGTTTTGTTAGGTTCCAAAGTTCAGA
ATTTTCTAATCCCATTAACAATAATAAAAAAAATACTCTG
CCACTCAAAACCACAAATATCTCAAATATTTAAGTTTACT
AAGCTTACAATTAGCATAAGAAATCTTTTCTCATAGAGCT
TCAAGACCACAACCAAATAATTCTTCTTGAAATTATAGAT
AAAAGTCTAGTAACATAGTATAAAAAATAACTTTTTAAAT
AATATACAAATAATAAATTTTATTTATGGTGTTAATTTTA
TGAGCAAACTATTTTAAAATATTGCTACATTATGTATAAT
AAAAATTGTGTATTGTGCATAACAAAAAATAAATATTGAT
GGTTTTGCATAATAAACATTGTTAAAGGAATGATTTTTGT
TACCTGAAATTATAAGATTTAAATTTGTATAGCAAGTTTC
ACTCAGTCACTGTTTGCTGCCATAGAATTTATAAGAGAAC
GTACAAAATATACTAAAAAGGAAAGAAAATCTGTTGTTTT
TCTGTCCAATAAATCTTTCTTCCAGATATATAAACGGCTG
TTGATTCTATTGCCATTCTATGAAATGTGCAAGTCAATGA
AGAAATAAGACCTGCCAAATAAAGGGCACATCCCCTGTTT
ATAATGAGCAATGGATACCTATTTAGAGAATGAAGAAACA
ACAGAAACAGGCAGAGCTGATTTGTGTTCTATTCTCTGTA
TACAATTTGATATGCCTATTTATCACACTTCAATAAAAGT
GAGCTGAACACTTTAGAGATACTGCAACCCGTGAAGAACA
GAAATGTAGAATTGAGCAGCATCAATTCCCAAAAGTTGCT
TACACATTGTTCTAATTTCCTTTCATAGAGAATTTATATA
CCATATTTAAGGTTTCAACAAACCCTTTATCTAAAAGCAA
GTAAAATTTAACAAATTGATAATGTATACTTATACATTTG
CTAAGCAATCTATAAATAAATCCATGGGTTTTTAAAAGTC
AGAAATTCTCGCAAGCAATACCATTTGAGTTCTCATTTAA
ACAAAAAAAAATGAAACTATACTTCAAAATTATTTTCATT
TTTAAATATCTATAGTTTTTGTAAAGCAGAGCTAAATTTG
TTTCTGAATATATTATGGATGAGATATATTATGAATATTC
TACTTGTTAAACCACCAAGACAAATGTTATACTTTTGCTC
TACAAAATTTGAATTTATAAACATAATTTACACTCTAGCA
AAGCAAATTTGATTTCTCTTTGAAGGAAGAAGACATGTAA
ATGGTGAGAAATTAGAAAAAGGATGCTAATTGGATGGCAG
TAATGATTCACCATTTTGTTTTAATTGTAAGGCCAAAATA
AAAAGGTTGATTTTTATATGTTAGGCATGTTCTGTTGTTT
ATTAAAGAAGAATCAGCACTCTTGATATTTATAGTAAATG
TGCATGTCCAGCCTTGACCTATAGTTACGCTACAAATAAA
ACTGTAATTGTTACTTTAATGTAGGTCCTATCAAAACCAT
CATTTATTCACATTTGAATAGATTTTTAAAAACTGCTCTT
CAATCTTAATAATTTCTGCTGTTAGCACATTATTAACAAA
ATAACATGTTTTCCTCCAGTGGGCTCAGTGTGTATTACAG
GTCACAGTGTTTAGAATGATGACAATGACAGGAAATCTAT
TGGGATGTTCTAAGCAAAGCACACGACAATGCAAGACAAA
AAGATCTCCAGAAACTTGGTTGGAGTTTGAAAGAACTTCC
TTGTTTGGGGAAGTCTGAAATAGTCTTAGAGTTTTGTTTG
ATGATAACAATGAATCTTAAAAGGGAGCAGGAAGGGAGGT
GTTGAAACTGCTAAATTCTCTGTCAAAGAATTTTACCAAT
ACTGTTTCCTTGCTCTTTAGCAAACTCTGTTGAGGGGATT
ACCCTGTTCATACCTGACATTCACAACAGAAATTCCTCTG
CTTGTATTGGAAATTTACTAGGTATCAGATGGATTAAAGG
AGCTACTGAAAGTGTTAGAAGGCACCAAGTAGTCAAGAAA
TAATTTTTTCAGTTTCCATTTATGCCCATATATTTTATCC
CTTTAGAATATCTGTTAGAGAAAATTTACAAAAGACTAGC
TAAATGAATAAATTAATAATAGAGGGAAAGGCAGAAGTCA
AGATGCGAATTTTTACTGTTTTCTGGGGCAGATTACTAAA
AAGAAAATGGAAACTAGAAGACAGTATACTAGAGAAATCA
CCAATCGTGTGTTTATAGGATGAGCAAACAAAAATGAAAT
TTATACACCATACACAAACCACTTGAACCAAAAGACGTTA
CTATGAGAACATTTACAAAAGTCTAACTTGGAACTTTGCT
TTATATATTTCAGTTCTTTGATTAGAATCTTTGTTCAAGT
TCAGTGGCATGTATAATGCTGAGGTCAATAGTGTTTTTTC
TTCCAGATCTCATTTTCAAGAAATGAAACTTTCTTTCATA
CTTTCCTACACAAGCAAGATGATTTACTGATGCTCTGACA
ATTATGCACAGAGCTCATTGTTCTCTGAAATATGTACACC
AAATTTTTCCTGTTAGATTCATCTAAAGACTAGTACATTG
TGCTCTCATGGAGCCAAAGAAAGGAGGAGAAATTTTATTC
CTGCCAGGTATTGGGAATTCTATTCAACCTAACCTACCTG
AGAAATAAGTGTAACTAGATTTGGGGTGACTCTGGGATCA
TATCGCTAAACAATGTAAGTCATATCATGTACATGGTCTT
TATGATAAACCATTTCCAAAAATACCTTTAAATATTGTGA
AATGAGAGTATGATAATGAATCTGGCTGTGAAAATCATTA
TTTTAAATTTGGATATCCTCCTTGTTTTTATATAAATTTA
TGATTATTACTTATAAGTTAGTTGATACTTGAAAGTTTTC
CGAGAAGACTTTTATCTAAAATTTTTGAAAGATATTTTAT
ATTTTCCAAAGCATCAATTTGCAAATAGCATAATTCTAGT
AAGAAACCTGATTGATTTTCTCTTCTTCTTACAAGGATTT
AACAAACGACAGCTCTATTGACATTTCTTATGATTTAGGA
TTCATTAACACTTTTTCCCCCCAAAAAGCTTCTCCAAATA
ATTAATATATACCTAAAAAACAATATATAGAGTCCATCGT
ATACTTAACAAAAATTCAAATAAGTACACTTTTATCACTT
TAAATTTTTGCATATTGTTCTTGCTTACCTACAAACTCAC
TGAAATTTTACAGCCAAGGACATGTTTTACTTTCTCTTGC
AATTAGCAAAGGTCTACTCTGGTAATTATTCCAACACAAC
AGTTCCTTTAAATTCAAAGTATTTATTTGGTTGATCCCAA
TTTCCACAATAAATATAAGATTCTGGAGTTAAAGTGTGTC
ATATGTACTTCTCTTTCACTCAGATATATATAAAATATGA
AACAAGTGTTGTTTATTTGTAATTGGACCTATTCCGTTTT
GAGTGTAACTTCCTTGACTCAAATTTATATCCACTGCGGG
TATGGTTAAGAAAAAAATAAATTTGGTTTTTAGTTCCTAA
GTCAGTTGTATGAATGTATATTACACATGTCACAAACTAC
TGCCCTTGCCACCCAGGACACTTTCCATTTTCATTTTTCT
AGTGTTGAGATGCGACTTATGAGAGCCTACCAAGAAGTCA
AGTAATTCTACTTATGTAGCACAGTTTAGGTCTTTTAATT
ACTCTCGAATCATCAAAATACATCCTTTAATGTGCAATAT
AATACATCATTTAAAAAAGCATGTTCTTATGTTCCCCTTT
GTTGCTTATTCGCTTATTCATCTTAAAATAAACAGAAATA
AATATCTGCTTAAGCTTATTTTACGTTTAACCATTCTCAG
CTAATCACCTTTAACACGTAATTTTTAAAAATCACTTAAG
GATCAAGCAATTCATTCCTAATAGTTACCTGTAACTTAAG
CAACTAATTCTTTTTTAAAAACCAAAACAAAAATTTTAAA
CTCAAACTCAGTGTTTCTAAGCAGGGACACTACGTATAAC
CTCAATTTGCTACTGTCAAGGTCAATATTGGGATCAGTGA
GTTCCCATTCTATGATACAGTTGGAAGATAAAGACCCATT
CCTTCCAGGGGCAGCATTGTCCAGCGCTTTAAGCACAAGT
GGGTCAAGTTGCACAGTGAACTCTCTAATTAATGACTGTT
GCATTTAGTGTGCCCGACACCTCATAAATATACACTACCC
AAATAGGATATACATTCCTCCCCCCCAAAAAAAACTTACA
CTAAAATTATCTTATTACGTGTTCCCATTGCATTTCCAGA
AGTATGCAGCAAGAATGGACTTTTACAATCTTCTAATAAT
TTTTTTGTTTGTATTGTTTTGTTTTGTTTTGTTTTTATAA
AGATTGTTTTTCTTCATGTTTACTTGATAGTCTGGAAAAT
CTATATTCCAGGAAATAATGATTTTCTGCTTAAATGTTAA
ATGTCTAAATAGCCAGAGATCATTTTCAAACAGTAAGCAG
TGGGATAAATAATTGTACTCTGCAAGTATGTGTTTACATG
GTCAGAAATATACGATTAATAATCTTTGTCTTTGGGGTTT
TATGTGAGTGTATAAGTGTATCTGAACTGAGCTACTCTTC
TGGAATAACCATACAATGCTGCATTGTTTTCTTTTCCCAT
GTTTCTGTGTATATGTTACTGTTTCAGTTTCATTTGTCAG
CAAAAGTCTGTTTACCAGGCTTCCTGTTATTAATTAAGGG
AAACAGGTTTTCTTGAAATATACAAGAGACTCTTTAAACT
CTTGTCCAGATACTTCAAGGCAAGATATTGATGATTCCGT
CAATGTTTGCACAAATCTGGAAAATGAATTTAAATACATT
GTTGCTTCACATAACCTACAACTTCTTATCTCCCACAAGA
GTGGGAAGTGGGAGAGGGGAGACAAGTAATAAGAAACAAA
TCACAGTAGCTTCTGTCCCTGTTACTAGATACTGAGATAA
CAGAGGGTTACTTTCTTCCTTTGCCACAAGGATTAACTAG
CAGATCACAATGTGGATTCTGAAATCTAATGGCCCACAAA
AATAAGTTGCATAGATCGACTCAAATTGTAAAGTGCTCAA
AGACAATGAGATGTATTCTAATGTAAATATACTCATAAAG
AGACAAAAATACTGACCTGATTATTGGTGTATTACAAAGC
TTTTCATATAGAAACATCTGGTCAGTCCCTCTAGCTCTCT
CTCTCTCTCTCTTTGAAATGGGAAGAAATATACTCGCATG
CATTAAAATCATAAAGGAACCAAAACATCTGGAAGTTTTA
GAAGAAAAGCAAAATAGTTATGGGGGAAATTCAGATTAAA
AAATGCAGATGTTTAATTGGGCTGTCAGTTTTGTTACAAG
GAAATAAGAGCAGAAATAACCAGAAGCCACTGGTGGAAAA
TTAAAATAGTTTCATGAGCCCTTGCCAAGCTAAAAGCAAT
GAAATCGGTAACACAATATGGACAGGGGCTTTCTAAACTG
AGATCTGAAAATGTTACCATGTGCAATTTTGTAAATTAGC
CATTTCCAAAAAGTCTTTTTCATTAAAGCACAATAAAAGT
TTTTCAGACTCTCCCTTCTCTCTTTGGTCATTAACATTGG
GCAGTTATTCGGGGTTTGGCTTTCATCAATGACAAGCTCT
TCCCCACACCCTCCTCACCCCGTTTCTAAGACCTTCTAAT
ACTGCTGAGTGGCCAGAAATTACAGATGCAAGAAAAGCTG
ACAAATGACTGCCAGGCCCCTCCCCCAGTGCCTAGACAGT
CAAAGCCCCTGCCAGAACATGCCTGAAAGCAGCGCTCCTG
GAGACAAAGACACAAAGATTCCATTTTCTCAGTGAAAATA
GATTTCATGTGTAAAACACTAGTGAGAAAAATTGAAAGCT
GACACATATGTGCAATTTCAGAGAGGCAGGGCTGAATAAT
TCAAGATTGAAATTGCATTTGATTGCATCAAAGCCTAACA
AATGTTGTTTAACCTAAAAGTCTTTTCAGTCTGTAAAAAG
ACATTCAGTGGCAAGATATTTTAAATTTTTTTTAAGCACA
TGGCTAAAAAGGAAAAGGAATCTTGAGCTCAGTAGAGAGA
TGTTGATTATATACTACTGTTGGATTAGGAATTAACACTG
GCTCACATCACAGGGTCTACAAAATAAGGGGGAAAAGTTT
TTTTAAAAAAAAGTCCATTAAATCAAAGGGTTCTGAAAGA
TAATATTAAATCCTTATGAGTATGTTTCCTATAAAAAGAA
TCCCCTCCCAGCAGCCCCAGGGTATCATTACTGGAGAGGC
AGCGAGTGGTTTATTAGAGATTCAAACCTTGGCATCTGAG
CCTTGCCAAGCATGCAAGTTTTAGCTTGTGTGCCCAGGGC
CTTGGCTTCTGCAGTCCCTTCTTCTGGCATCTAACAGTGA
AGGCCGTCTGCTTGGCCTCCACACCACACCAGGCAGTGCA
TAGGTATAAAGCCTAGGACTGGGAGACAAAGAAAATTTGT
CATTTACTAAGGATGGTTACGCTTTTCTTCCTGCCGGCTT
ACATATTCACCCAAATCCATTCAGTATCATTTTGTTCTTA
ACACATAGGCTCAATACTTACAGAAAACTTGGCTTAATAT
GTTTTAGAAAGTGTTAGACCCTTAACAGGTGAAAGTATAA
TTAATAGTAGCTGTCAGGAGTAGTAGACCAAGAAATTGCA
CTGGGGACATTTTAATTAAAAAGAAAGTTTTACAACAAAT
TGTTAAAAAATTGACAACACACTTTGTTCTCTCTCATCCC
CTTCCAAGCTCCTGAATTTCTTAAGTTTATTTGGTCAATA
GGAGGATCAGACAGAGAAAAGAGACTGAGAAATTACTTTA
TAATCTAATGAGAGATAATTGAAAGGAAATTGAAAGGAAA
GAGAATATTAGGTAAATCCTATGTCTGTTAAATGTTTTAT
ACAAACTCTTTAAGTCTCAGAGCAACATTCATGTCAGGAT
ACATTTTCAGTATCATTTCTAATCTAAGAAAAATACTGTG
GAGTATTTAAACAAGGTAGTTAAAATATTTATTAATAAAA
TTAATATTTCATTTGAGATATTAAAATAATGTGAGTATTC
ATCTATTTATTTATCAAATGGGAGCACTGGTTTGGGAATT
TGGACTTTTTAGCCCTATTCAGCTACTCTGAAATCTCAGT
GAGTTTTAGAGCCTTAGTTTACCTATCTATAATATGAAGA
ATTTTGCCAACTGAAGAAAATGGGCACTAAATCTACAAAG
CCAGCACTGACTACAAAATGCTAATATGTCGAGTTGAAGG
GAGTGTGCAAAACTTCTGTTGTCTTTTAAAACTTTCAAGC
TTGATATGCAGAACAGTTCAGTGTATTAATAAGGACAGGA
AGTCCCTGGTGAATACAGTAAAATAAATCAGTCCAAAGGT
TCCAAAGCTATGTAGTCACTACACCAAAGACCAGTTGATT
TGTGTATTTGTTCACTTTTCAGAATGTTTCACATGCTATA
AAATTAAATCTGATACTCTGTGACTTTTAATTTATTAAAG
TATATCTGCTTTATTTATATTTGTTTATATGATTGATTGA
TATTAACTCACCCTTCCTTTGTTAGTCATTTAACTACTAA
GTATATGTACACAGAATAGCTGAGTGAGCCAGTGTGAACC
AGAGTGACCCAAAAATCCAGCCAGAAAAAGCAGGCAAGAT
TATGCCCTTTCCCAGTCTGCCAAGCCCACTGCCTCTGCCT
TGAAAGGCAAGAACAGCAGTGGATGACATGTAAAGCTTTT
CAATATACTTCCTTGCAGTTTCAGCCAACAGGGTCATTCA
CACCTCTTTAGTTGTGCTTCCTAAGCAGTCTCTAGAGCTT
TGAATATAGAATACCATGGGAAGAAAACATATTGTAATAT
AGAACATGTTCAAGAAAATATTGATAGTGCTTTGAAATGT
AAGTAATAGAAATTCATTCCTGCAGAGAGAATATGTAATG
ACTAACCTAAGAAGGTCATCAAACTTATGAATTCTAAGCA
GTCTCTTACAGTATTTTTTTAAAACAAAATATCAGGATTC
TATACTTCAATATTGAAAAGAAAAGAAACAGATTTGTTTA
TCTTTATTTAGCACAATTGAAGGGGGAAAATCACACTTCT
TAATCATGTTTAATATTTTCTTATTTGAAAATTTATTATC
ATAGACTAGAAGAACGTTGTTAACATAAAATAATAATATT
ATTATTAGGTAGATAAAGTCTCTTTAGAGATACTGGATGA
TTAAAAAGCAAGTATATTTATATAAGATGTTTGAGAATAA
AATCTTAGATTTTCTTAACAATTATGCTAATATTTAATGT
AATATTTTTAAGTGTTTCTATGCATGGGATATGCATTGAG
AGAAAATGTAGACCTTATATTCAATTAGTATACCAGAAAT
ATCCAAAACCAGTTTATCTTTTCACTAATCTCTGGTTGCT
ATTTGACAAAGCTTATTTATAGAGGAAAAAAAAAATGTTT
TCTGCGACCAAATTAGTAGCCCTAGAAAGGAGAAAATTTA
GAATGTGAAAAGTTGGCAGATCCCTATGGATTGTTGAACT
GGAAAACATCCCCATAAGAGGATAAAAATAAATTTCAGCT
AATTTGCTCAGCATGGCCTGAGTTTCACATAATATCTTTT
TGTTTTGTTTTGTACAGAGATCCTGGCAACATTACCAACA
ATCAATGATGGAAACTGAAGGCAGATTGATTTAAATCTTC
AATGACAGTTGTACAGAAGTTGAAGAAACATGTCACGTTT
CCAAAGAAAAGTGAGTAGCTTGTTTGGTGGTACCCTAAAA
TTAGGGCATCATTAAGGTACGTCATTTCTTTTAGTTCAAA
GTGCTTTGCTGTTTCAATTGTGGAGAATTTCTTCTTCTTT
TTTTCAATCTCTCTCTCTTCCTCTTCTTCCTCTCATTAGT
AGATGTCTTTTATAATTGATGTCATTTACTGTCCTTTCAT
CAAATGTATGCCACATCACTTAGGCGAACCAGCAGACAGG
GCACCAAAATACACATTAGAGGAGACTGGCTTCCATGAGA
CGCTTCGACTGTCTCATCGGGGCACTTGTAATAAGCATCT
TGGTGCCACTGAATGCAATGCTGTATTCAAATAATAGCTT
TCATCTTCACTCTTTTTAAATATAAAAGTAAACCTTGAAG
CCCTTTGAAGGACCTAACCAAACAACATACCTATGAAAAT
AGATCAGTAAGGCTTTGAGAAACATTCTTAAGTAAAATCT
GTAAAGCATCTTTGCATTTTTTTTCAAGAAAGACCTCCAG
GTAAATGATGGCTTTTAATAAGACATAGGACAATCACAAT
TACAAGAATCATTAATGTGTGTCCTGTGTGCTATTTTATG
TTCCCAGCAGGATATATCTTTTCTCATCTAGGGTTTCCAG
GGCTGTCTACTGTTCTCTATGTGTAAAACGTATTTAAGTA
TTCCCCCAATGCTGCAATAATGTTGAAACAAAACAAAACA
AAAACGAAAAAACCTTTGTCAAGTGGTCAGACAGACTGGA
ACTAGAGGATTATAGGTAAGAGAGATAAAATGAAGGGTTG
AAAGCTATAATTTCTATTTATGTGGTGGCAACCAAATCAG
CTGTTGGAGTCAGGCAATTTAAAGATGTGGCTACTGGAGC
TCAGAGTCTGGGAAGAAGACACTTCTGCGTCTGACAGTGA
ATCAGGCTCCCAGTTTTGAAGATGTACTGTAGGTGATTCC
TCGCTGAATCCATTTCCCACTTAGTTTCTATTCTCCGACC
CATTGCTGTGTCCCCACACTTTCCACTTGATTTTATCTCT
TTGACAATTCTATATTTTACTTTCCTTCCTCTCATTCCCC
TTTTCCCAGTTTTTTTTTTTTTTTTTTTTTTTTTTTAACT
GTAGTTTCTTGGCCTCTGACTACTGTTCCATGCTGGATGT
CCCCAGAAAACAGAGTATGTTTAGAAAGGAGACAGTGCAT
CTCAGAAGTCCCCTGTCCACTAGTTCATGTTTGAAGGTGT
TGTGCTCTATGGGTATCAGAAACATTTGTAGATGAAATAA
TTTGAGGCATGAATTTTGATAGAAGCAGGATCACCAATGA
AATGATAAATGTAGGTACCTGTTTACCTTGCATAATATTC
ACTATGATCTTGAGAATTTCAATGTATAATTTGTCTTTAC
TCTTATTTTTCATTAGAATTAACAGAATCTCAGAGCTGGT
AGAAAGTATAGAAACTGTATATACAACTCTCATATTCAGA
TGAAGAAAATGGCGCACAGAAAATCAACTGTCCTAAGCCA
TTCAGCTTGTCTATAAGTGCTGTTGGCTTAATTATAGTTT
TGCATATATTTAGGCGAAGGAAATACTTTCTCAGAAACTG
GTTAGAACTGTTTGAGAAGAAATATAATCATCAAAATATA
TCCACAGTAAAATGTAACCATCCATCATTCAACATAGGCA
AGAATATGTATTGAATTGCCTGAGTGTATTATTCATATAG
CAAAACTTACTTGAATTGCTAATAAATCTCCTGATCTCTG
TATATGTATAAAATATATAAACCCAACCAAATTCTGTACA
TAAATAAATATTATTTTTGGATACCAGTACAATCCCTATT
TCACTTTTGTGTATTCCAGTTATTTATTACTCACAGTTCT
ATAGTTTTAACCAGAACAAAGGGATTATCCAGAAGAAAAG
AAGGTAAGCTATTTCATCAGTTTTGTTGGAAATCAGAAGT
TTTTTTTTTCTATTATTAGCTTTGTATTCTTAAACAAGAA
AAAAGAAGGGAAAAAACTCTCATCTTCTCATTCATAAGAA
TTCCCATAAAAATTGTCAGTGGTGAGGTGGGGAGGAAATG
CATTACCAATAAACAGCTAGATCCTACTATTGGGGACACT
CAGTTTTATTCTACAGAAAATATAGTTTGTTCTTGAAGAT
GTAATAGACATAATATTTTTAAAACCAACATATTAAATAT
GCCAGTAAATATTTTTGTTAAACAAGGCTTTTAAAATTTA
AATTACACCCCTAAACTGGCTTTCTAGTTTTTCTAGAGAA
ATAAAGCAATTTTAAAGGAAATAGCCACTCAGATTAGTAT
TTCAAATATCATACAAAGTGTATGTGGCGATATTACTGAA
AATGAGGATTTTTGAAAACTAAAAAAGCAAAAAGTCATTG
CTCTGAAAGCCTTCAAGACTGCCTTAAGGTTAACAATGCA
AGTCTTAGATGTATTTAGGTAATCATAATTTGATTAGCTT
TCTAATTCTAAACATATTTTGACTCAAATGTTTAAAATAT
GGTCATCTATTCAGTTAAAGATGAACATTTTGATGAAATA
GCAATACTTAAAGGGTTCTCCATTTCCACAATTAAGTGCT
ACCTGTTATTTATTCAGAGCATATGTTTCAGTCTCAAAAC
ACTGAAGACATATCTCAGTGAAATCAAAATAATCTTTTTT
TTTTTTTTTTTAAGAAATCAGAATATGTGGCAGTCGGCAG
GCTTAATTTGTATTTTATGGGCTCCAAATTCAGATGAATA
TTATCAAGATCTGAATTGTCTCAATGGCTGTCATAATTCA
AATAATAATGTCAAAAATATAAACTAGTATCATATAATTA
ATTTGTATATATGGAAAATTGAATTCTCTTAGCCAAAAAA
AGTAGAGGGAAATCATCACAAAGGAGAGTGAACATGACTA
TTTTTTCCTGTTGTTTCTATAGACTTCTCTGTAACAATTG
ATATGAAAATATCATCAGAATTTGTAGGTGTGCAGTATCT
GTGGTATTAATAAAGGTATATATAATCAAATATAGCAGAA
ATAATTAGGCTTCACGCCAACTGCCTTTCCTAGAATCTTC
AGGGACAGGAAGTGCAGCTGTGTATCACCTGCCCATATTC
TACAAATAGCACTGAAGGATATAACTCAATGAAACTTGAA
ACCAGATTGCACAAAAATACATTATTCCCAATTTTTTATT
TTTTATATTTCTAGATAAATTATAAATTCACAGCAACATT
TGTCTATTGCTATCTTTATGTTGCAAATTAGACTAAATTT
TGAGTGACATCTTTAGACAGGGAAGCCTAGAAACATCCTT
TGGCTAAAAAATAAAAACATCATAATGTACACTAGAGAAA
ACATTTCTAGAAAATATACCTTTCATTGTGCCTTTAAAAA
CTAAAAGGCACAATGGAAGGTATATTTTGATCAACAGCTT
ATATTGTTTAGAAATTTGACTGTGATTTAGTATTTTGTCA
ACTAATTTTCAATCACAAGAAAATTTAGAAAGTGATGAAA
TAGAAATAAAAGTCTTATTAGGAATAATAATTATATAGAT
AGTGAAATGACTACTTTTTATAAGGAGTAGTAATTTCATA
ATGTAATAACTTCCTTTTCAGAGTGATTAACAAAGCTAAA
CATTCACACAAGGCAATGTACCACATAATTCAAAATGCCA
GTGCAAAAATATTAGTTAATAAATAAAGATTCAATGCTTG
TCTGTAATAATTAGTCATAGTTTCTGCACTTAGAAGGAAA
GCTCTCCCTGGGAGTTGAGAATTAGAGTGGAAACAGAGAT
TTTGAGTATAAGAAAAGTGAATTTCATTCATGTTGCAGGG
TTATACTGCTATGATGGAAGGCTTTCATTTTTCAAGTAGG
AAACATGGAAATTACAGTAACTATGGCCAATTTATATTGG
CCTAGAGAACACTATTTTTCTCTGGGCCTGAATTTCTCAA
CAGGTGCCACTATTGATATTTTGGACCAGATAATTCTTTG
TCCTGAGGAAATTTGCTGTGCATTGGAGGATTTTTATCAG
CATTATTGACCTCTCCCCACTAGATGCCAATAGTACCCCC
TCCCACTATGGTGATATCCATATATTCCCAAATGTTCCCT
AGAGAACAAAATCTGCTTAGACCATTTGTCTAGGCAAGTT
TGCTTTCTTCATTTAACTTTATGCAAAATGAGTTTGATTG
GTTCTTTGAATTAACTTTAATGGAAATGTTGCACAGGGAA
AGTTTATGTAATAAGTTAAGAATAGCTCTACAATGCAAAC
ATTCCTGCAGGATATAAAAATAAGAATATCAATAGTATAT
TCATCTCTTGAAATATTTGCTATAATTGTTGAATGTTGAA
AGATGTTGAATGTAGGCTCATATTTTGTGCATTATTTGAA
AATTTGCAATGTAAATAAGGTAAATAGATGCAAAATGTTT
GCCTTTGGGCATGAAAAAGTTTTCTTGTGTGTTATAGTTA
AATACAGTAATAGGTTTTTAGAGGTAACTTTCTTAGGCAG
TGAACAAAACAAGACCCTACTATGATGATTCTACATGGAG
CTGATTTTAACCGAAGAGTAGCCTTCACTGTGCCTTTCCA
TAAATGTTGGTTTTGTCCATGTATTAAAGCACGGATTTCT
TGGGAGATGACAAATATTGAGAGTGAAAGATAAAATCTGA
AAAGAACCTGGGAAATCATCATTAAATTGAGCTGATAGTC
ATGTTTAAATATGGACTGTCAACTTTTTTTTAACTAATGA
TGGGATGGTAGAGAAGCTATTAACTTAATACGCCTCTTTG
TGTATGTGTGTGTGTGTGTGTGTGCGCGTGCGCGCGTGTT
TGTTTTGGTGGAAATAAATTAATAAGAAAGGGAAAAATAA
CAGTTACATGGAATATAGTTACATGGAAGCTTAGGAAGCA
AGTCAATAAAAGAGAAATATTCGAGTAGTATGAAACCTTA
AGCTTTACACAGTAGAAAAAAATATATTATATGGAATTGA
TCCATTATTGTTTCGAAAATGGTGAAAGTTGTTAAACCAG
TAACTTTTAGCTTAGCTCATCTGTAAAAAGAAAAAAGCTA
CATGCACTATTCATGATTTATTAAATGTTGAAGATTTCCC
TTCAGTATAAATTTATAACTATCTAATGAGTGTGTGTGTT
TGCGTATATAGCTTCCTCATTGAGCACCTGGAATGACTTA
GCTGATTTGCCCTTTATTCTTTATGACTTTCATGGATTTT
TTTTCCCCAAAGCTCCTGAGGATTATTTATTTATTTATCA
TTTATTTATTTATTTATTTATTTATTTATTTAGGGAACTG
GTTCTCACTCTGTTGCCCAGGCTGAGGTGCAGTGCTGTGA
TTACAGCTCATTGCAGCCTCAACTTCCCTGACTCAAGCAA
TCCTCCCACCTCAGCCTCCAGAGTAGGTGGAACCATAGAT
GTGTGCCACCACATCCAACTATTTTTTAAAAAATTATCTG
TAGAGATGAAATCCTCAGGCTGGTCTTGGTATCCTGAACT
CAAGTTTGGCCTCCAAAAGTGTTGACGTTACAGGCATGAG
CCACTTCACCTCTCTAGGTCACTTACTTTAAAACCCTTTA
CTAGGTGATGTGAAGGTCCCAAAATTTAAATATACCAGTA
TTTCTCTTTGATTATATTTTTAAAATTTGAGGTTTTAATA
AGCTATCTAGATCAATGAATGTTAAAATACATTTTTCTTT
TGTAGACCCAGCATTGTTCACTAAGGATAGATATGGGATC
ATTTCCTTTCAGGTATTAATTGTATTGTTGCTGAACATAT
TACCATGAATCTGTAGTATCAAAATTCAGATATTAAACTT
GGGAGGATTTATAGTCCAACTTGTAGTAACTAAATAATAA
AATGGTGGCATGATTATAGTTCAAGTTTTTTCTTTATGAA
GAGCTTAGGGTAACAATGCTTTGTTTCTGTATGTTGCACT
TTTAAATTACAGTAAAGTCTTTCCCTGATAACAAATAATA
TGACATGCAATAAAGGGGAAAAGTGGATATGAGAACTTAT
CCTTGCCGGTATATTTGAAATGTGACAAAACATGTTTATA
GTGAATATGTTCAAATTGAAACGAAATTACAATTTCCTTT
AACCAAGTACTGGGTCACTAGTTCTTCCAGCTTAGTTATT
GAAGAAAAACACTCAGCTACTGTAGATTTGCTAGGCCAAA
GTGTCTCAAACGTTAGCTGTGTCAGAATTACTTGGAGGGT
TTTTTGGAATGCATATTGCTGGGCTTCATGTTCATAGTTT
CTGAGAAGTTGCATTCCTAACAAGTTCTCCGGTGATCCAG
TACTATAGAGAGTCATTGTTCTGGAGACATGCTTAATTTT
AGGTACAACTTATTTTGACTTGAGAACTTTCTTTTTATTA
AAATAGCAAAGGCGGTGTAGATAAAAATAAAGAAATTGTA
TTCATTTGGGTTTTCTCATTTGCAATAGACCAAATCAGCA
TTACCACTGGAAAGAATGACTTAGGAGAGTGGTTGTTTTT
AACGAGAGATTCTTTACATGCCAATGAAAGACAGGAAACC
TTGAAAGAAAAACAAAACTGATAATCAACTCCGAAACGGG
GATTTGAATTAACCAAAACCGTTTTTTTCAAATGCCTACT
ACAAAGTCAAAGTTCATCTTCCTAGACTAGCAAAAACTTT
GTTATCAATATTTTTTATATTTTCCCACAATTGTCCTTAT
TTCACCTGCCACAAAAGAATTAATCATTTTACGTCCTCAG
TCTTCAACCCTCCCTAAAGTACCAATAGCTCTTGTCCTTC
CATATGTCATCACCTAAGTGTACTTTAAGACCCCACTAAT
TCAATAACTTTATTTAGAGTTTGACAGGATTCTATTAAAT
TTAAGGTATATTACTAATTAAACTAGAGGGCATCCACTAT
AGTGAATAAATTATCCATGATTAAAAAAAAAATTCAAAGG
TAGACAAGGCCACCTGCGGCCATAGAGGCTGTGTAACATT
GGGAAGAAAACTTATGAGTTAATGATAGGAGTGGCACTCT
CTGGAATTGTACAATCCAGTGTCCCTTAGTCAGATATAAT
AGGCCAGGTTTAGCAAGACAGGCGTAAAGTTCTATCTCTA
ACTTCAAAATTCTACAGAATGTGGGAGACATGAAGTAAGA
ATGGCACATGGGATTTTCAGCTGTTTAGTTGACCGTTAAT
AGCTCAGTGTGATTCAATGGTGATATGTAACTGTCCTCAA
AAACTAGGAAAAGCTTAGAGTTTTAGCAGAGGATAGTGTA
TCTGGTATGAGTGAGATGAGAAGTTCCTCTCTTCATGGCT
GGTAGAATGAATCCAGAATTGGCAACTTCACATAACTCTC
ACAATATCCTCAACCCTGCCTTATTTTAGGTGAAACGAAT
GCACCCATTATTCCACTCATATACAAAGAAATTTAAGCTA
ATATCTATATTCAGTACAATAAGTCCTAAGGACCCTTCAA
CCGAAAAAAAAAAAAAACAGAGATTGTCAAAGTGAATTTC
TTCAATTAATTTCACTTTAATTTGTGTGGACAAATATGTA
TTGTTTTTGACACTAACATATATCAAAATACTGTAGTCTT
TAAAATTCCCATATGGAAATATGGCACCGTGATTCTAGCT
TCTGAATGCAAAACAGAGTTTTCAGTAATTTGTACTCTCC
TGACTACATAGCACGAGAAGTTGAGAAAGAAATTCTTCTA
GGTTGAATACTGGGAAAATCATCATCTGTTTCCTCTACTC
AGTCACTAGTATACAAAGAAGGCCTTAAGCAGATTTGCTG
ATTAATTTATCAGTATCTAAACATTTTGTTTTCTCTTAAT
TCAGTGGATGAGCTATAGTACTGGAACATTTATAGTTAAA
CTTTGTTGTTTGGTTATTGTCCTTATAAGACCAACTTTTG
CTGATAAAGCATATTAACACTTACAGACGCTTTATAAATC
CAATAATATAGCTTTGAGAGCATTTACTCTGTTTCCCACA
TATTTTAATAAGTCTGGCCCAGCCTTTTCGACTGAAGCAA
ATGTACAGACCTCTACACTTCAACATGAAGACCTCCAGTT
CATAATGTGCATATCCAAAGCACTGACACTAATGCTGTAT
CCAGAGTTTTCAATGGGGAGGGTAATCTGTGATAACAAAA
TTGTATCCCTTCCTTCCTGCAATTACCTCACTATCCTCAC
AGCCTTGACATCTGGAAACCCACTGCTACTGTAGCAGCTG
TGACTCCTCTCCTAGCAGGAAGTTAACTACGCATTCCAAA
GAGCACCAATTGTTTTGATATTTTCTGGCAGCTCAAAAAG
CTTGGATATTGGTGAACACATTATTTTGTGGCAACCACAT
TTTGGAATTATACACAAATGTACAACATGTCACAATCTGA
ACAACTTACAGGTGTTAATGTTGTCTTTCTCTTAATGATA
TCATATTCCAAATGTAATCATTTTAAATATAGAGTAGTAT
AGTAGGGAATTAAACCTCATTCTGCTCATACTCACTTCTG
CCATCATTTTCTCAAATGATCAACATGGAAGAAGACTACC
CAAATATATACTCCTATTTAAATCATTGGAAGAGAATTAA
TTAATTTAAGTTAGAGAGTAAGTATTGCGAGAATTATCCT
GCTCTGTATTTGCCCACATAGCACCCCTGTTAGCAGAGAT
TTTCAGATACTTATTAATTTTCTAGAAATCAAGACCTCCA
AAAGAAGAGCAGAACTGTTCAATGTTGGGCAAATCCAACT
GCATTTTAGTGTCACCAAATGCCTAAAATTATTTTGTGTT
TTTGAGCTGATAAACCTATATATTGTTTAGTCAGAGTGCT
CTTATTCTTTAAAAATAATCAAAGGGATCACTGCTGGATT
GATTTACTGTAAATTTATCTTTGAAATGGCTACAAATAAT
TGTTATTCTCACTTTAAGAGCATTAGTGTCTTTTGTTCAT
CAAATTAAGAATGAAATGGATTTTAGTACTGCCCCACAAT
TACTTTGCTAATCAAAATGATTGCCAATGATCTCCAAGAA
ACTAGACTGTCTTGCTACAGAACAGATTGAGGATTGCTTT
GATTCACAGAAAAGCTCTGCAAAAATATAATTAATTACAT
ATGATTTTGATTTTGTTTATAAATTTTATTTTTATTTCCA
TTTTCCCTCTTCCCTACCTTTCTTTTAAAATTTGGCAAAG
TTTTTCAATGTATATTTTTATTTGACCTAATTTCCAATTA
AATTTAATATTTCTCCTTGCTTAATTATTTCTTCTGGAAT
TTTACACTCATAGTGATTAAATCTCAATCTCCCCTCTCTT
GTTCTCTTTCTTTTTTTATTCTCTCTTTCTCTCTCACACA
ATTTAATAGTTCATCTTAAGTGATTGCTGATGCCTTGTAT
TCAGTGACTAATTTCTGATATCCTCTTCTGGTTAAAAATA
TTTTTGCAATGTATTTATAATATATTTTGTATTACACTGA
TTCTGTGTATGTTTAAGCATTTGATCACTTTTATCCAAGT
GTTCCTATGATAACCAGAAGATACGGTGCATTCTCATATT
ATTTTAATGCTCCAGTGTATACTGCAGGCTTAAATAACCA
TAAAAGCAATGTTTGTTTAGAAAGTGACTGGTTTGTTTAC
CTTCACTGCTGCAGAAAATCTCACTAGGCAATTTGCCTGG
GGCTGATCCTTGTAACCATTAGCAATTATGGATTCTAGAA
AGACGTTGATAGGAAGTTTTTAAAAAGCTATTTCAAAATC
AGACACAAAAAAATACAACACATTTTCTAAGATTGTTTTT
CTTGCCATTCATGGTGCTTGCCTTTCTTATCTTAACTAAA
ATTCACTTTTCATCAGCCTGCAATGAGTCATAAAAAATTC
TGCATCAATCTGGGGTTGTTCCTGGGCATTCATAGTCAGA
TAAACTATTTTCAGAATCAGCAAAGCAGAATTATTTTTAT
ATAATGGTGTCTTTACACATCATTGATGTTTTGCAGAGGT
CTGGACAAAATGCCAGTGATGTACTTTTAATTGCCAAGGG
ATCCACTTACACAAAGGAGACATGGGCACACCATTCTGTA
GTCAGGGCACTCATCATTTGACATACATATTGAGCTTTGG
GGGAAACACAAAGAGGATACCTGGGAGACTGTTCTCATCC
TCTAGAATCTTTACTAATAATATGTCAAATGTAATAAAAT
ACACTAAGTGAAATCTTTTCAACAGAAGCATTTCCATTAG
TCTCCACTTTGGGCCAGACAGCAAACTGAGCCTCTGTTTC
TATTAAATACAAACTGATCTCAAATATTTAGAACAAAGAA
AACACATCCTTTCAGCTAAAAGTTATAGATATCCTTTGCT
ACATGACAAATGGTTGAAATCATCAAATATTTATAACAGT
ATGATTGAAGAGTTCAGTTACAGGTTTTGATTTTGACTGT
TTGCTTGTTGATAAGTGTTGTGCAGAAATGCCCAATATGT
TTTAATTGCTTCACTTTGAGCATGATTTGTGCCAGAAATA
GTGCTGATTAAGCTTCCCCCCCTCCTCCTTTTCCTTACAC
ATATAAAAATCACTCTTTACTTTCCAAAGACCTCTTGGTC
AGAAAGTTGGTTTTAAGAATTTTGTTATGCCACAATAAAA
TAAAATGTATCACGGCAGAAAATAAAAGAAACATGATTTA
TGCATAAGGCATTTTGCCTTTAAGCTATTCAAACCTGACT
TTAGTGAAGTTTATTATCAAAAGTTTCTCACCTGATAACA
TAAATTTTGACAGAATGGAAATGTTAGTTCTGGCCAATAA
ACATACAGCCTTTAATCATCCCAAAATTTTCACATAGGAA
AGAAACTGGAAACAGTTCTTAAGTCTAATTAGAATAGAGA
AATAAGTAACATTTTTAATACTAGATTTAATCTTGGCGAA
AATATCTGTATCTCTAACTCAAACTCACTATCTACTTTGT
AAAAATAATATTGCTCATCTTTTAATATAAAGGAGAATCA
CAATATAAGCCATTAAGACCTAAAATACATTAGGTGCTAG
AAGCTATCATTGACATACTGTCATTCAAAAATTATGTATA
TATTTGGCATAAATGTAATAGTTCATGTACAATGAGCCAT
CAAGACTATGTGCAAATCCCAACAACTGCTTCCTTTTCCC
AGTTTTTTTAAAGAAATAAGACATAATGAATCTGAGAATC
TCCCACATTGTAGCTTCCCCTTAATCATGTAATATGTACA
TTTAAAATTACAACTTAATGCTTAAAAATTGTTAACATTT
TACAATTTTTTTTTTTAATTTAGAGACTTGATCTGGAGAG
CATTGGGTGTGATTTTACAAATCGTGCAGCACATATTTTA
TTACAGATTTTAGCTGCTGAGGTTTCTTACAGAGGTCAAA
TGTGTGTGTTTATGTTCTGCTTAGTCTTATGACAAAATAT
ATCACTATTGCTGAAAAAGAAACACATATAAAAAAGAGAA
CTACAATGTTCTTAACTCTTAGCATACAAATGCCACTAAA
CTGTCCACATCAAGACGTTTGAAGTTAGCGTCTCGTCACT
CTAAACCCAGATGTGTGTATTTTGGGCACATTTTTTTGGG
CACTACATAATCATAATGTAACCTAAAATAACAATGGAAG
AAAACTAAGCTCTGCTTGATAAAATGCACTTTATTTTACA
TGGTGTTCACAGAATGGCTTCGATTAAACAAATGAAATCT
GTCTTAGTTTACGACGGAAGCACAAAAACATTTCCCTTCT
GGACAACAGACTTTGGCATTGCAAGATCAAAGGAACAATT
TTATCTGCATTGTGACTACAGACTAAAAGATTTTACAGTA
TTCCTGTCTCCGCGCTAAAGCCTATGTGTCTTTAATGGCA
TTTAAATTATAGCCCTCTGTAGCCATGCAGTCAAAACACC
ACATCATACCACATCATCTGATGGGACACCATGTTATATT
CTGTCAGTATGTCTCATTTAAAAATTCTTCTATACTGTAC
TTGCCCTCATTTTTCTCCTTTGGTAGAAAAATTTAGTAAA
CTGCCTTTTAAACTAGGTTTATGAGTTGAACTAATCAAGA
CAGACAGAGACATACTTTGGCTTACATTATTCTAACTTAA
TACATTTAAACCAACGTAAAGATTTTTTTTCTTCTTTTTG
TTCTGCGATACACATCTTCCACATTTTTGTTTGTTTGATT
TTAGGATTTTCTTCATTCTAATGTATCACACGGCACATGG
CATACTATAGACATTTGCGACATGAAAAATAAAAATTGTT
CCCATCAGAAAATTATAGCTAAAGTGTCGCTTTTTCTAAG
CAAAGTATTTTATGTTAAACTGATTTATAATAGAATGACT
ATTATATATAAAAGAAAGGAGCTGTTTTCTGAATTCTGCT
ATAGCACATAATGCAGATGGTGTGTTTCAAATGTCACTGG
AGAGATAAGTTTTCATTTGAATATGTACTTCTAACATAAT
GTTTATTATAGTAACTTAACAATAAAAACTTGCTGGAAAT
TAGCATTTTACTCAGAATATTCCTGTACATATAAAAATAA
GATGTACATTTTCTTGATCTGCAGTCCAGTACTCTACTAC
TGAGCTGTACATCCTCCTAGATGTTACATTTTCTACAGAA
TCAATGAGCTTTTTCTCAAAAATAGATATAATCAGGAATA
CACAGTTAACTTATACCTTCATGATATCTAATATTATATA
TATTGATCAGATGTTACAGCCATTTTAAAAAGCAAAACTC
ATTTTTTTTTCCAGGAGCGTGTGCTAGATTAGTAACTGAT
GGATAACTTTGCTTTCATGCTTCAAAATACAACAGGGAGT
TTCATGCGTTTTTAAGAGTAGATTTAAATAACTTGAAAAT
ATAATGAATTTTTAAGTCACATGTTCATTTTAAGATTGAG
ATGCAATATGCTTGTTGAGGATAAGTGATTTTAACATGGC
CATGGGAGGCATTTCTTTAAAGTGACACTATCTTAGATAA
AATCAACTGAGAATATTTATGAGAATATGTATATCTGTCT
TGGAAAAAGCTGACCATTACAATAAATTGATTCTGATTTC
GAATGACTTTTATTCCTATTATTTTTATGTAGAAAATCAC
ATCTTCTGTTTACTACATATGGAGTAGAAATAAAGGGGGC
TACTGGAAACATAACAGATTTGAGGAGCAAAGTCTTTTTC
TCAATCTGGAAATGTCAAGGAACCTTTGACATATTTTACT
TAGCAGAGGAACCAGGTAAAAAATGCAGAAGGTATTTATT
GAGAATGGGGATGATTTATTATAACACTTTCTCATTGAAT
CAGGATTGGATGTCTCCATACTTGGCTGACATTTGATAAG
AAATCATTGTCAAATAAGAAATTATTGTCAGAATATTATG
TAGCTAAGTGGGAACATATGATGCAATATTTTCATTAAAA
TACTTTTCTTATTGGGAGCAAAAAAAAAATAGTGGCTTTC
AGAGGCAAAAGAACAGAGTGAAAAAACACTTTTCTTTGTG
TGGAAAATAGTTAATTTTATATCCCCATTCTCTTCTACCC
CACAGCACTAGGATAATTCCCAGAATTATTTCTGGGAATA
TATTATTTGATACATACTAAAGATTATGTGCAATATAATG
AACACTTGTAAATCTGCTATCCAATTTAAGAACTAGAGCA
GCACCAAAATTGATAAAGCAACCTCTGTACTTCTCCTCTC
CCTTCTCTCTCTCAGAAGTTACTATTACCAAGTCTCCACA
CACAGTTGCGCAGGTTGTGTACTTTACAAATGTAAGGAAG
GCCTACAGTTCTAATATGAACGATGCCCCTTAAAGTGTGC
CATGCATCACCTACACAAATTTGCACGATGGTTTTCCATC
CTCCTGACCTTCAGGGTTACCTTTTCAATGAAAGTTTAGC
TTGGTTTGAACTTTACAAAAATGGTAACATTTTGTACATA
TTCTTACAACTACTGGCTTTTCTTCAGTCAAAATATGTTT
CTAATTGTTACATTGTTGCATACAGTTGTATGTTTATTTT
TTTCCTTGGGGTATAATATTAAATTATGTAAGTATTCTTA
ATTTATTTTTTTGTTCTCTTTTTTGGACATCTAAATTGTT
ATCTGCTTTGGAATTACACAAGCTGTTGCAGTAAGTATTC
TTGTATGCATCTCTTGGTGCACATGGGCAATAAATGCTCT
AAAGTATGTACTAGAATAGAAATTTCTGAGTCATAGGTTT
GTGGATGGATTAAGGGTATATACGTGGAAGGTAAAACTTT
AAAATGCTAATGAATATATATGAAGCATATTATGATATTA
ATATAAAACTAGACAAGCTTCTTTTTAAAAGACCTAAATA
TTTTCCAATATTAAATACTTTAATCATTTTTACAAGTATT
ATTTATGCACAGGCATCAATTCTATTTATAAGTAGCTACT
TGAGGGGTTTTATAAAATACCTGCCTTGCTAAATCAATCA
ACAACCATTCTCTCCAAATCTATTATCTAGAAGAGGAAGC
AAAGCCAGAATTCATTTTGGTTATCTTAATATTAATTAAA
CAAATTTATTTTAAACTCAGGAAATGGAGATTAAAATTAA
AGGATTGAGTCAGTGCAAAAATGACCCATTTCATTTTTCT
TCCCATACCCTTTTCAAATCACTTTTGCAAATACTGAATA
TTAACACCAAACCTGAAGATTATAATTATAATCATAAGTA
AAAGAAAGCAGAGAAATGTACAGAAAATTGCTAGATAGAT
TTTTTTTTTCACTGTGGTAAAATGTATATGACATAAATTT
AACAATTTTAACCATTTTAAGTATACAGTTCAGGGGCATT
AAGTACATTCACATCATTGTGCATGTGCAACATCATCATC
AATCATCTCTACCTCTTCTTTTACTTACCTTTTTAAACTA
AAACTCTGTACTGATTATACAATAACATCTAACACCTATC
CTGCCTCCTTCTATCTCCTGGCAACCACCATATTACTTTC
TGTCTTTATAAATTTGACTACTCTAGTTATTTCATGTAAG
TGGAACTATGTAATATTCATGTTTTTCTGACTGACTTATT
TCACTTAGCATAATGTCTTCAAGTTTCATCCATATTGTAG
CAGAATATTCGTCCTTAAGGCTGAATAGTATTCCATTTTG
TGTGTGTGTGTGTGTGTGTGTATGTATTTATATATTTACA
TTTATAAATATTTATATATAAAATATATATGATCATCAGT
ATAAGATATTATATATATCACATTTTGTTTATCCATTGAA
CTATTGATGAACAGAGGGCAGTAGGTTGCTTCTACCTTCT
GGTAATTGTAAATACTGCTTATTTAAACAGAGGTATACAA
ATATGTTTTTTAGTCTCTGCTTTCAATTAGTTTTACCTAT
GAAGGTTTTTAAGAACTCCCATTAGTTATCATCCTGGGCA
GTTGCCATCCTAGGTGTTAACAGAAAACTGAGATTGGCCG
GGCATGGTGGCTCGTGCCTGTAATCCCAGCAATCTGAGAG
GCTGAGGCAGGTGAATCGCTTCAGCTCCAGCCTGGGCAAC
ATGACGAAACCCCATCTCTACAATAAATACAAAATACACC
ACAGGGCATGGTGGCGTGTGCCTGGAGTCCCAGCTACTCA
GAAGGCTGAGGTGGGAGAATCGCTTGAGCCCATGAGACAG
AGGTTGCAGTGAGCCGAGATCGCACCACTGCTCTCCAACT
TGGGGAATAGAGTTGGACCGTGTCTCAATGCAAAACAAAC
CAAACCAAACCAAAACAAAACAAAACAAAACACCCTAAGA
ATACTTTCTTTAGATTGGCAGAAGGAAGGATAGAGACAAT
ACACGTTTTATATATTTTCTTTTACAATATTTTTTGTTAC
ATGAATGCATTTAATTTTCTAAAAATGAACAAGCATTATT
GATACAATATCCAAGTTGCTGTATTCTAATTTCAATAGTA
TGAAACCACTAGAATTTTAAGTATAGACATAAAGTTACTA
ATTTGAAGAGCAGATTTTATAAACACTTTTTTTTTCATGC
TACTCCATTTAATAATGGGTTACATTTGCATGGAATACTA
ATGAAAAAATACTTTATTCTACTTCATTAATATTTGCCAA
TACTCACAATCGGATGATTGTTTGATACATAAGCTGATAG
ACAGATAAATGATACATAGATAGCTAGATAGATAGTCAAG
TCAGTCTCCTTCAACCATTTCTTGACCATTTTACAGGAGA
CGAAACAGATTTTAAGAGGTAAAGTGTGCAAGGTCCTTCA
ATTAGAAACTTGCAATATCAAAGTTCAAACTTTAATCTTC
CTGGTATCAAAATGCATTTTATCCACGATAAATTCTGCCT
TTCTTAGCTAAATTACTCCTCACCAAAACACCATGAAGTA
GATAGCAGAGTTGGCAGCTGTTCATTTTCTTTTGAGAAAT
AGATCTTTGAGATATTAAATAATTTCCTTAGGAGTTCATA
GCTGATAAGTGGTATAATAATATCTCAAATCTTCTGGTTT
TTAATTTATACTTATTCCATAACCTATGCAACCCATAACT
GCCATTTAGTTTTTACTGACGTTAACATACAATATTTTAT
CCCAGGCAACAAAATCATAACTATGTATACTGAATGCATA
TTTTAAATATTAAGTTAAGTATGTAACTTGCCCTATGCTA
TATTTCTTTAATCGGGAGACTGAGCACCACATTTAGATTT
GATGAGTTTGGGAAGAGTTCTCAAACATCCAGACCCATGG
ACTTTAAGAATTACTGCAGAAATCTCCTTCAATATAGTCA
TAGGGAGCATTAATGCTTTTGTGGTACTAAACATATTTTT
GAGCTTAGTTACAAATCCTACTTGCCCTGAACTGATATGG
TAGGAATCGTATAGGTGCTTCAAATCCAGACCTTTTGGAG
TTGCCACCTAAGGTCATCTTTATGAGTAACTCTAGATAAT
AATACACTTTGGTATCTTCCAAAGTGCTTATTTATGCATG
GAAAAGTTTAGTAATTATCATGAGGACTGTTTGTAGTTTA
GTTCTTTTTGAATTTTAGTGAATAGAAATATCATTCATGC
CTTAACACATGAGGGAAATCCCCTAAAGGTAACTACTCAT
TATCCTTTGGGTTAATCCAGTTTCGTGTCAAAGAACTCGA
CTGTGATTTCCACAGGCTCATGTACAAGAACAAGCACAGG
TGTAGTGAATTTATCCTTCTCTTTATGTGGCCTGAAAATT
TCACCCTGTAGTCACTTCATCAAAATATCTTTGCTCCTTT
CATCATAATCTATTTCCAAAAAGAAGGAGCAAATGGCACT
GTTCATTTTTAAATGTGGAACTATGAAATAAATAATAGTT
CATATAATAATTCATAAAATGTGACTGGTACTTTTAAAAA
CAGTCCCAGAACCCCTTCCTGTGTTTCTCTTAAAAAAAAA
TAGTATTACATCTTTGTTATTACAAGAGTGTTTGTTATCA
CCTCTAGCTGGGCTACATTTTCAACTAAAGAGATCTGTAT
TCTAAACCTGTCAGTAATACCTATGCTACAACAAGCTCTT
ATCAATGTTCACATAGTGCCTGTCTCCTGGAGCATACAAT
TTTAGGTTCGTTTTGCTTTTATTAAATTGATTTCACTTCC
TCCAACATTTTTATTTCATTAGCAGTAAACAAAATGGAGC
TTAATGATTCCTTAAGGCTGAAATAAAGGACAAAATATTT
TGTTGGTAAAAAGTAGTTGGTAATAATGCTAAAATATTTT
CAGATGCAGCTAAAATAGAGTTGACTTAAAAAAGAGAAAC
ATAATTTGGATACGAACGTTAATTTAAAAATGCAAACATT
CTGAAATATTAGTACAACACAATTTTATTTCTAAATGAGA
ATGGTTATTTGCCCTCATGTCTTCATCATTTAAATGAATA
ACATTTGTTTTCCTTATCATGGATCAACTAATCGCATTGA
AGTTTTTCCACATAAAGTAGAAATAGTTATCTCTTAGACA
TCAACTTTGTAAAAAGCCTGCTGCCATTAAGGACAGATAT
AGTCATTTATTTTGGAAGAGCTGCATTCTGACTATGAGAA
AATACTTCTCCAAAATCAATTTGCTTTAAAGTTTGGGAAG
TGGTCATTCTTTTCTGTGATATTCTTCCTCCCACTTTAAA
ATATTTACTGTAAAAATACACACAAAATGTGAGACCCAAA
ATGTTTTAAAAACGTGAACAGTTTGGAGGTAACCAAGACA
TACATTCTAAAATATTATGAGGGTAGGTGTGTAAATAAAG
GCTTCGATTTAAAATATGCAGGGCAGTCAAGTAAACAAAG
AAAGAAAAAGAACAAACTGGGGAAATAATATGGGTGTCTG
TGGTTGTCATTGCTCAGAATATGAGGATCTGTTGGGAAAA
GGAAAATAAAGCATATTGACTTATTAGTTCACTTCTAAAA
ATACATACTACTTAAAGCAAGGCAACTATATAATTTAAAA
AATAGATACATATGCATATTACTAAAATATATACATATAT
AATATAAAATTACACATATACATATATAAATCAAAACCAT
TAGTGCAATAATTCCTTTGCTTTACAGAAATAATCACTAT
CATATGCAATGAATTTCATGTTTGAATACAGTATATTGAT
AGACACTACAGTCATTTCTAGAATGGAGTCATTATTTTAT
GTTGGTAATGTGGTTTGGCTTAATGTAGTTAAATTTAAAT
TTAACTAAATATACTGAAGAATTAACTTAAAATTTTAGAT
TTGAAAGTGTCTGAAATTGTCTAATATGGTCAAAGTCTAG
ACATCTGTACTTCTTTGCATTTGCATTTTACATTTTTTTT
CTTTTTGACTTATCTATTTTGAAGTGGATTTCTACTAAAT
TTCCGTACTGCATTTTACATGGTGTTGCTGAAAACTATAT
ATTGATTTTTTCCTATGGCTTCTGTGGTAGATGAACTCAT
GTGCAACTGACATTATAAATGATATTCAGCAACTATAGAG
GAAAAACACAATCTCCAGTTCAAAACGAAGGGTGCACATG
GGTTACTCAACATGTGAGTCATCAAGAAATGCAATACTGT
GCAATGACTGGTGAATCACAGTCTCTAAAGGAAGTTTTTT
GAGATTTTTACACAGATGGCTATGCAAAGCATAAATAAGC
ATGAGGAGGAGGGGAAAAGAAAGGAGGGAAAAAAATAAAC
GTGTGGGAGGACAGGCAACTGCAACTTTCATTGTTCTTTA
TTTTCTTGACCATTGAACTAACTACTTAAAGAAACCCTAC
AACTCTTCTCTACAATTGCCATTACATGTCCACATAGCCT
TTTAAAAGCTCTAAATTTCACCTCATTCAATTTAGATATT
TTTTTTAACTTTTACACCTTGTGCATGGTCAAGTGATTTG
GGGAATGAGTTTCTGTGTTGTTTATGTAATGCTCTCATCT
ATGCTGTGATAGGCTGTGTAAGAGCAGGAACCTCACGCCT
TGCAGTCTACAAAGACCCAGTACAGGATAGAAAGTAGAGG
GGAGGAAGGAAGGCCTCCCAAAGTTATTTTTACACCTTTG
TAATGTATTCCAATAACTTTTTAAACTCTGTCTCTTGCTT
CTCCACCTTCACTTGTCACAATTCAAGTCAAATTGAAAGT
ATTTTTAAAATAAGAAACTGATTGGCTGGGTGCAATGGCT
CACCCCTTAATCCTGGCACTTTGGGAGGTTGAAACAGGTG
GATTGCTTGAGCCCAGGAGTTCAAGACCAGCCTGGACAAC
ATAGGGAGAATCTGTCTCTACAAAAAACTACAAAAATCAG
CTGGGCGTCATGCCATTTGCTTGTGATCTCAACTACTTGG
GAGGCTGAGGCCGGATAACTTCTTGAGTCAGGGAGGTCAA
GGCTATAATGAGCTGTGGTCACACCACTGCACTTCAGCCT
GGGAAACAGAGTGAGCTCCTGTCTCAAAACAGAAATAATA
AATAAATAAATAAATAAATAAATAAATAAATAAATAAGCT
GATTAACTTTTACTGTAGCCCATAAAGTAGATGTATCACT
GACCATGTGAAATATATACGACTCTGATAACTTCGTGTTG
TAATTGTCTAGACATTCTGTTACCCATAGAATCAAGTCCA
TACTCCCTACCATGGTATGAAAAATTTTTCATATTCTGAG
CCCAGAAAATTTAGCAGCTTCAAACATCCATCTTGTCCCT
CTACTCACTTTGTTTTCCAGTGACACCAGTCTAATATTTA
TGTGCTCTTTTTCTAACATATGAATTGTTATACCAAGTTG
CCCTCCTTAATAACCCTTTTCTCTCACATACCTTGTCTGT
TTCTCATCACAGATAATATCTACTCATCTCTTTGGTAGAT
AAGAACTATTCAAACCTTTCCAGAGTGTTTTTGGGGACTT
AATATTTAAAGATAAGATACTATAAAAACAGAAAAAAGAT
TTAGGGGTTCTCTAGCCCAATCTTTTCATTTTGTGACTAA
GGAAACTGAAGCACAAAGAAAGAATACTGCCCAAAGTCAT
ACCGTAATAAATTATACAGTCATGACTAACTATCTATGAC
TTGCCAGTCTCTATAGCAGTGATCACATGAGCCTTTGATT
CAGACAGTTCTGGCCTTAACCTTGGGAACTTCTGGACTTT
ACCTCGTGTAACCTTTCTGAATCTAAATTAAAATTGGGAA
TAAAAATATCCAGATTAGTGATTTGTCTTCCCTGATTACC
AGTTCAGTCATTTAGTCTACCCACAACATGTTCTTACTTT
CCGAGAGAACTGGAAGCTACTGAAACAGCAGAAGATAGTA
ATTAGAACACAGACTGTGGAAGTATACATATATAAATGTA
TTTGTTTTTCAAATTCAAATCTTAAGCCCACTACTTACCG
CCTTGGTACTCTGGACAAATTAGTTAAATGTTGTGTGTCA
ATTTCCTCATTGGTAAACTGAGAATAATTAATTTGTTTAA
TGCATTCAAACATATTTATTCAGAGATTTCTATTCTAGGG
TATAAGGATTTAGTTGTAAACCACACAAATAAAATACCTA
TTGCAATGGAGCTTCCATTCTGGTAGTAGGGGATACATAA
TAAACTGACAGACGAATGATACCTGTCTTCTCCTACCTGC
AGCCCTTAGTGAATGTGCTATCTTCTTCCTGGGATTTTCT
TCCCACGGAAGTCTAAAGAGTTAGCTCCCTCTCACCATTC
AAATTCTTGCTTTGGGAGGCCGAGACGGGCGGATCACGAG
GTCGGGAGATCGAGACCATCCTGGCTAACACGGTGAAACC
CCGTCTCTACTAAAAAAATACAAAAAACTAGTCGGGCGAC
ATGGCGGGCACCTGTAGTCCCAGCTACTCGGGAGGCTGAG
GCAGGAGAATGGCGTAAACCCGGGAGGCAGAGCTTGCAGT
GAGCTGAGATCCGGCCACTGCACTCCAGCCTGGGCGGCAG
AGTGAGACTCCGTCTCAAAAAAAAAAAAAAAAAAAAAAAG
TCATCTTCACTGGTTACCTACTTTAAATTTCAATCCCACC
CCCTCATCACAGTTCATATTCCTTTTCCTGTTCTATTAGT
TTTCAAGTATTAGTCCTATTTTTTTCTAATATGCCAAATC
TTTTACTTATTTATCTTTATGTTTCATTTTTCTCACTAAA
ATGTAAACTGCATGAGCACAGAGGCATTTGTCTATTTTGC
CATCTGCCATATCCCAAGATCTCAGAACAGTGCCTGGTAT
GTTATCAGGTGTTTGTTACCTATTGACTAAAGGACTGAAT
TAGTATCTATATAATATTCTATGGTGGTATTTGCAATTAA
GCAAAACAAACAAAAAACCACAGTAAGTTGATAGAGCAAG
TGGTGGTGAGGGAAGGCCTCCCTGAGAGGGTAACTTTTGA
CTAGAGACATGAATGAAGTGAGAAAAATGAGTCATGGTTC
CAACTAATGGTCAAGCATTCTAGACAGAGACAACAACATG
CTCAAAGGCAAATGGAAAAGAAGCACTCGTGACAAGAGAA
GAGTGGTGAAAAGAAGAAGATGGGAAACAAAATGAGAGAA
ACAGTTCAGACCATTTATATAAGCTGTAGTGAGGACTTTA
GATTTAGTCGTGTGACTGCCTACCAAGATGGAGTGTTGCG
AGGTATTGAAGAGAAAGCATGTATAATTCTGTTCTCAAGC
TGCTAATAAAGACATACCTGAGATTGGGTAATTTATAAAG
GAAAGAGGTTTAATGGACTCACAGTTCCACATGGTTGGAG
AGACTGCACAAACATGATGGAAGACGAAGGAAGAGCAAAG
GGACGTCTTACATGGTAGGAGGCAAGAGAGCTTGTGCAGG
GGAACTCCCATTTATAAAACCATCAGATCTCGTGAGACTT
ATTCACTACCACGAGAACACTACGGAGTAAAGAGCCTCCA
TGATTCAATTATCTCCACCTGACTCTGCCTTTGACAGGTG
GGAATTATTACAATTCAAAGGTGGATATGGATGGGGACAC
AGCCAAACCATATCAGAGCACTTAGCAGAATAGCAAGCAT
GTACACAAATATTCAATGCAAGTTATTTATTACCATGGAC
TGATTCACAGTTATAAGTTACAAACAAGGACAATGAAAAA
AGAAGTGAACACTTAATTTCATTCCCTATGTATATACTTG
ATGTTAACTATGCAAAGCACACAGACAGAAGGCAACTTAG
CTTTGAAAGTGATGTGTGTAGTTTTACTTAAGAAAGTATG
TAAAGACTAATAAAAAGATGTATTGGGCTGGGCTGAGGCA
GGAGAATGTCATGAAACCGGGAGGTGGAGCTTGCAGTGAG
CCGAGATCCTGCCACTGCGCTCCAGAGCCTGGGAAACAGA
ATGAGACTCCATCTAAAAAAAAAAGATGGATTGTAGACTT
ATTTTCAAAAAATTCACATTACGTGTAGCAGTCACACTTA
TAGAACCTGAAATATTTTAGTCCTAATGTGTGTTATCAAT
TTTTCTGCACTTATACTCTTATATAGCTGAATTTTATTAA
ATAATGAGTCAATATAATAATAATAGTATTCTGTTCACAG
AATTTGTTTATTTCAAGCTATTGTTTGTTCTCACAAACAC
TCCAAAATATTATCAGCTAGTTCATTTCACCTCTTTAAAA
TGTCCTCCCTTGGAGGAAATGATCTAGTATTGTTGATTAC
CTCAATCTAAATTCTATATATATTTATATTTATTCTAAGC
TAGAAAGTGAAAGGTAACTTTTAAAAGATCATGCTTTATT
ATATGCTTTAGCAATGAAGACTTTTTTATTAATTATTATT
TTCTACATTCAGCACATTCTCTGGAATTTTCAATAAACAT
GATGACATTTCTGAAGAGAAAATGTTTAAATCAACAAGTA
ACTCATTGTGAAGGTGGCTATCATTTCAATGTAACACCAA
AGTATCTTCTTTCAACCTTACCTGAGAAAGAGGAAAGTGT
TTTCACACGCACAAAAACCTCAAAATCTGAGTTTTTAAGG
ATTTTTAAAACTAGAAATCATGCTTATACTTTGTTATTTA
GTTCAATTCTTTATGTAAGAGTAAGCATCTAGTACACTTA
GCAGATTTTGTCAAATTAAAAAGCATATGCTATCTTTAGT
TCCAAAACAAAAGGAGTTATAGAAATTGATGGAAAAAAAT
CACAAGAAGTTAGTAGAATATGTAGGCTTTTAATTATTTT
ACTTGTCTAAAGGGTACATCAATTAGACAGACTGCCTACT
ATACATCATAAATTAATCCCATTCATTCCAAAAATTTGTT
CATTTTTACACAACTTTGAAATTTGGCTGCCCTAATTAAT
CGCTGTTGTATAATTCAGGCACTTGAGCCTCTGCAAGAGC
TGCGTTTTTCCAGCTTGTAATCACACTTTCAACAAACAGC
CAAGTGCTGCAGACAATGGGTCCTTCACCTGAGACAGACT
TTCTGTCTCTGATTTATGGGCTGAGTCCTTCTAGAGAGAA
ATGCCTGGGTGGGGACAATGCACAGCCTAAGGCAGATTAG
TTGCCTTGGTTCTTGGCCATATCACCTGAAAGCTGTCATT
TGAGCACGGGCAAAGAACTAAGAGGCCCCTCGGAATATTC
CCTAGAAGAAACAAACCCACCGCAGGATCAGTCTCTTCAG
GTTACATCTGCTTTTTAAAATCCCAGCGCTGAGAAGTGTG
CTGTACCCAGGGGCTCTGATCTGCATTTCCTCACGGAAGG
CAAAAGAGCCTGCAGCAAAGGACCCTGGTGGATGTGGATG
AACACAGCCAACTCAGGCCTTCCCAGCTCATTAAACTCAG
CAAAAAGGGTCAGCCCTGGCCATCCTGCAATTTGCTGTCA
GAGTTCTTGGACTACAACATGACTGTTCTCTGCTTCAAAC
AAATGGAAAATGATTCTTAGGCCATTCTTAATTTAAATGA
ATACATTTCAAATGAAATGAATTTAAAATGAAAAAAAAAA
AAGTGTTCTATCTGACCTTTCCTAATTATTCTCCTTTTAT
TGTATATAATGACGCAGAGAAATTACTTACAGTGAGTGTT
TAATAAAACAAACATACAAAGCCAAAACAAAACAAAAAGA
AAAAAATGTCACCTAGAACTTCATTGATTTTGGGGAAATC
TACTGCCTAAATCATCTCAGCAAAAAGTCCTAGAGAAAAA
GGCAGCACATTATTCTGCTCATTGATTCCTCTGGTAAGTG
CAGTGGCAGAACAGGGCCATGACTCTGCCACATATGCGAA
CAGGGGTCCAGGACCCATTCTGATGTCGGACAACGCATAC
CGATTTTATAGAGAGAATGGCAGACCTCAGAAATGAGCTT
TGTGCTTCGACAGACAAGGATTCAGAAAATTTCTGTTGTT
CAGAATTCCCACTTCTCGTTTTCCATTGTTCTGTAGACTT
AGCATGGTTTTACTTTTTTAAGAGGGTAATTATTTATATA
TTAATGTATATAGGTTGGGTTGGAGGTAGGAGACAAGACA
GAAAAGCATAAATAATAACTCTCAAAGTGATATAATTGTT
AACAAATTACCTAAATATCTATATTAATAAGAAATGTTGG
TGAATATCACATAATATAAGTATCTCTCACATGGATCCAA
GAGAATTTGAACTTTTTTACATTTTTAAAAGATATCAATT
AACTAATGGGAAGACATAGTGAAAAAATACTATTTTAAGG
TCTGATGCATATTTCTGCAAGGCAAATTTTGGCTCTCTCT
TCAAGTCTTGATTTACCATTCTCCATTTCAAATATTGAAA
AATAAGTGATTTATTTGAAGAGAAGGAGGAGGAAGGGAGA
AAGAATATCAAGAAGTTTAAGAACCAGATAAGCTTTTTAT
TTATTACAAAGTATAAAGCATTCAACACATTGTCTCACAA
AAAAATAATAAAGAAAAAGTCCGTTAAGTGCCCTTGCTCT
TCAGAAGAAAAAAATGAATGGATGCTGATGTTTTATGACA
TGTTGAGATCAGCTGTAGTTCCTGGTGGCTCTCTGAAGGA
CAGAAGGGAAAGGCTGGAGATACTGGTTTTCCATGGATAC
TAGTGTGATGACACTGATCTGAAGGCACTGCAAAGTTTTA
GATTATTGAGTGTACTTGTTAAATAAAACAAAACAAAATA
GAGAGAGAGAAAAAATGAGAATAGGGCAGTAAGTTTGTAT
TGTTACAATGAAACATTGTAACACTCTAGGTGTTACCTCT
GCACTGAAATAAAATAAAAATTAACTCGTAAGATGAATTA
AAAAATGGAAAAAGAGCTGAAGCAATAATCATAGTCTTAA
AAGTTGGGAAGAGCCTTTTTGCCCAACCCATGAATTTCAC
TGCGCCCCTAAAAAAGAGGAAAATGTTATTAGAAATTACT
CCAGATTATACATTGACTCCTGGCTCTATCTTTATATTTT
TGTGGGGTTTTAGGCAAGTCTGTTACATTTCCTTAGTCAT
TGTTTTATGAAATTAAGTGCCTCTATTAGACTATGTGGTG
AACATCCAAAGAACTAGAAATTTAAGACAAACTATTTTGA
TAAGAAGTGTAATCTAGGTAGAATATTCTTTATAATAAAA
TAAATAGAATTAGTATGAATAGGTTTTCATTGTTACCTGA
TGAGATAATTATTAATTTTAGGGTTACTTCTTAAGATTTC
TTTTTTATCACAGAATCTGTGTATTTGTATAGTTAACTAA
GTGAGAAATAATCCAAATTTATACTCACTTTCAGCTGATA
ATCTATAATCAAAGTAATGCCTAAAGTATAGAATAGGCTT
TATTTGGTATCTACTTCTTACATTGAAATTCTCTGAAATT
AAACCATAGACTTATATAATTTTCAGTTTCACAAAAGAAA
ACCAAAATAAGCAATTTAAAAATTATTTTTCTTAAAATAA
AGCTGCTATTGCATAGCATATATTTGACTATAAATGTAAC
CTGTTAGCTAATGGGACATGTAAGTACCATCCAATTGTCC
AAATATAAAACTCTTGCAGTAGTAGAAAGTACAAGAGTCT
GTTCCTGCTCAGCTCAGGTATGGAATCTCAAGAGGGTCAT
TGTTTAGATTAAAGAACAACAACAACAAAAAAGGACTCCA
CTCAATCCATTAGTAAATATTCTCTCAATTCATACAGGGA
AGGTAAATGTTTAGGTGGTTCCAGATCAGCCTTGCCTTTA
GCCCTTATGTCCTTTGATGCTCAAAAGCCTCTCCTGGCTG
TCTACACCCATGACCATCCGTTACAGTGGCACCATGCCCA
TTAGAAACCGTCTCTCCATTGTCTTTCTCCTTCTCTCTCC
CTCTCTCTCCTTCCTTCCTTCCGCCCGTCCTTCCTTCCTT
CCTTCCTTCCTTCCTTCCTTCCTTCCTTCCTTCCTTCCTT
CCTTCTCTACCCTTTCTTTCCCTCTCTTTCATTTCCCTCC
CTTCTCTTCTCTTCCCCACCTTTCCTTTCTTTCTTCTTTC
CATTCCTCCCACACACATGCTCTCTCTGTCTCATGGAAGT
TAGGATAACAAAAATTTTTATTTATTTATTTGTATTAAAG
GCTTTGATAGAAAATTGCTAAATTCCTAATAAAAGTAGAG
TCTTTAGTTTCCTTGTTTGCATCTAAAGCTAAGAAAAGAT
TTTAAAAGGTGGTGGGGTTATTCCTGTTTGGAAGTTTGAA
CTTCAGATTCCCAAAGACTTCCTTTATGTTTCCACAGTTT
TATAGCAAGGATCTGAACATACCCTTCTGAGAATTCCAAA
GCAAACTATAATGTCATAGAGTAAGACAACTGGTGCAACC
TCCAAATTCAGCCTTATTGGTGGAGAGAAATGTTTTGAAA
CATCTCTGGTATACATTTTCATTTAAAAGTCTCTAAAATC
TTCAAAAATATAAAAATCAAAGAGTGAGGGCTGAACAAAT
ATTCTATAGTACGCATACAAAAGCCTGAAGTAAGTCAGCT
TAAAGCAAATTATTACTTTATTCATTCATAAATTCCTTCA
AATAGAAACATTCTGTCATACTTAAAATAATTTGTAAAAA
CTCAATTTTGGTTTTATCAGATGTAGAACTTTGAATAGAA
CGTATTCTCCCTCTCCCACCCCATCGTCCTATAGACACAC
AAAAATTCTCCTAAAGATGAAATGTCATGTTTTGGAAAAA
TATGCTGTTTATAAGGATGTAAATATACTAAATTTTAGGA
GACATCTGTTTTGAGTTTCTCAGTATGCAGTGTATATTTT
AATTCCATTATTTCCCCCAAATTATTCCAAATTTGTGATG
ATGTATGTGCACCTAATTTTAAAACTTTGCTATCCTTTCA
GATAAGATATCTTTAGTAATTACAGAGGCTTACAAAACGT
GTGCTTTCATATGATTTTAACTTTAAAGTAAAAAGTTGTA
TTTAAAGGCAGAGTAAAATCAAGCCACTTGCCATTACTTC
TTCCACATGCCTCAAGCTATTTCCCATAATAGAAATGAAA
GCTTACTCATTGATATCTTTTCTCCCCAATAGATGTTTTG
GCTTTTTTATTATAATTGTTTATCCCAAAGAAATGAAAAT
ATTTCTCTGGAATGCCCTCAAATGTTTCCATTATAGTATG
AGAAAATTAGGATAAGTTAAAAGTGCTTACTGAAAGATAT
TTCACACAGCTAATTTTGTTCATTACAGATCCAATCTTGC
AGTTCTGATGCATAAAATGGTGTGTTTGTGTGATTGCTTT
AAAGTCAGTATAAATTAGCAACTTTTGTACCATTGAGGTG
ATCTTAACAAAACTGGGCAGAATATAGAATTGAGAATGTG
AAAGAAGCTATTTATAAATGAATAGTTAGGTTAAAAACTT
CCATTTAGTAAACAATTTTTTACCCTAAAATTATAAAAGA
GAAGATTTTTGAAATGATATGGCCAAAATCACTTTTCTGT
TTTATGTGAAAATAAAAGCTAAAAACAGATTGAGGCATAA
TATATTGTTATAGTTTTTTTTTTCTTTTCTCCAGAGTGAT
AGGATTCATCTGTAAATTTCATTATTTAAAATATGCCTTC
CCTGTGGTTGGTTATTAGGTATGGGGAGAAACTGATTGGA
TTGTTCAAGCCAGTCAATATGTTTGAAGCTGTTTTGGGGA
TGCTTACTCTTCGAGGTGATTATATAATTCAATTTGTTGT
TTACTGGTCAGAATTTCTTCTTTTGAGCAGTAAGAAGAAA
TCCAATATGACATTAAGAAGTGTAATGTTAGGTACAATAT
GATGACCACAGATTACAATATAGATCAGTGTCTCACAGAG
AAAGCTGTACTGAAAGACAAAACAAGAGATGACATGATGA
TGGAATGATTATCAATTTTTTAGACATTGATATAAACTGA
ATTTAATGAAAGCAAAAGAAGTGTTGGAAAAAAGACCCTA
AGTTATTTTCTTATTTTTAATGTTCTTTCTAATGATATCT
TTTGGGGAAAATATCTTCTAGCTAAAATGACTTCAATAAA
AAAAAATTCAAGAATGCTAAAACATTTTCCTTTAAGAACA
CTCTCACTGGCAGCATCTTAACTGTTAGTAAAAATCACTT
TTATATTTAAAAAATTTTGGCTGTGAAACAAACTTTCCAT
TTGCTGAGTTTTAAAAATAAATATCAATATTTACATTAAT
GTGACTAATTTTTGGAAAAACACATCCCTATAGTGTATAC
ATCCAAATGCTGTTTGCCCTTCAGAGTTAAATGCTTTGAA
AGATGGCACCATAAGCTAGGGGATCTGCCACTGATCACAA
TGTTTTTAGGAGTTGCCATTAAATTGAACCATTTTTTTTT
AACCCCACTCTTCAAAGATACTCAAACAAGACAACTTTCC
ATCCTTTGAGAATGATTCAAGTTTCAAAAATAGCTTTAGA
AACTCTTAATGTTGTAAAAAAAATGGTACATATAGTAGTT
GATCAGTTTTATTGATCAGCTTGGTCCACAAGAATTGGAA
TTTTAAAACTTAGATGGATTTTAATCTGGGGTCAGTGAAA
TACCTCTGAAGGTCATGTGGCTGAACACAACCAGATTAGC
TGGATATTTGTCCTGAGCACCTAAGACAATACTAGAAAAG
TAATGAAATGAGACAACATATATATATATATATTTTATTA
TAGAACATATATATATGTTTATATATATATGTTTTGTTTT
GTTTTTGTTTTTTGCCAGAACTTATCTTAATGAGAACATT
GTATGCGGTTTGGATACCTGGGTAGGGGTGAAACCTATTG
TGAAAGATATGTTAGGGTAAGAACAGAAGTAGACAAACTC
ATTTCCAAGGAGGACTTTTGTCTAACCAAGGCACTTTACT
GTCTTCTCTGCTTCCTTCCACTTACCCTTTTACTAAATAA
AACTAGAAACAGTTCGTGAATACTGTTGTGCGTGAGCCCC
AAATTATTATACTTTACATGGTACCCATGTGCCTTGATCA
ACAGGGATAATATAGAAATGTTTTCAAAAATGAAAATATT
ATTAGAATAAGTATACAGTCTCTCAAAAATAACTTTAAAG
GCAATAGATTACATTCAGACACATTAGACATCAGTATGAA
AATTATCTACTTCCACACTGTTTTTTATGAAGTCAGGTAA
ATGGAAGATAGTGGGGAAGTAAACTTAGTCGAGTTGAATA
GCCAGATATTGATGTGTGCTAGGAAATCAAGGAAGAGGCA
ACAAACACTTACTGAGTGCCTCCTGTCTCCGGGAAATATG
TTAGGTGCTCACAGTCTATAAATGACTAAAGAACAGCCTC
TGACCCAAAGGATCTCACTATCTTAGAGAGAGAGGCCAAG
AAAGAGAAACTGATTAACTTACTGGTATGCCTGTATTTCA
TTTTTAGAGAACTTCTCACAGAGAAAAATATGTAGCATTG
AAACTAAAATTCTATATCATCTTCGTGTACTTGCCCTTAA
CCTGCTACACTATCCTATTCTCTCCTCATATTAAAGATCA
ACTGGAAATACCAGATAGCCTGTAAGTCTCAAGGTACAAA
TATGGAACTTAATTTATGTTGTTTTCTTATACAATTTTGA
AACAAATTCTTGGTTAATAAATAGAAAATTAAAAACTGTT
AATAGAAGCTAATACATTATATACATAGAATGATATAAAG
GACATGGAAAATACGCTAGAATTCTGTCACTATCTGATAG
CTTGTCTCAAATTGTTAAATGTTTTGAGTCTTTGTGCCAA
TTTGAGTATGTAACTCAATACTTCTACAGAATAAATACTT
CTGTTTTCCTCCTATGGCTGTATGATGTGTTTGTTTATTT
GTATAGTAATCGTCACTTTTTTCATAAAGCACTTAAGGTA
CTTATGGGCATATTTATATTCTTATGTCTGAACGTTTTTG
GTAAGTAAGCTTTTTTTAAAAATCTATACATTTATAGACC
TTTTCCCAGAAGAAACTTAACTGTATTTGCATTTGTGTAA
TCCACTCATCCCTAAAAAGCATTAGTTTCATGGTTGGAAT
GTTGCAGCTGTTTAACAGCTTCCAGGCAACACTAAAAACT
TAGTTTTAAGACAGGAAACTGGGAAGAGTAGTATATTTAA
TTAGAGTTTCAGGGGAGGTATTTAAAAAACACCTAAGTTA
ACGTGATCCAAGATTATCTAATTAATACCCTCACTGATTA
AAAATGTAAACTATAAAGCCACTCTATTATTAATTGCAAA
TATTAATATTTGTGAAAGCAATTCTTCAGTTGGGTAATTG
TATCAGTTTTTCTCTGCATTGATCTCCGGTAACCATTTAT
GTTTAATACAGGAGAGAGGTTGCTTGTAAATTAAGCCCCA
AAGGAATAACTTTAAAAGTGTAACACAATTATATCATGTA
TTTGCTAGAAACTAGGTGTGTTTTAGATGGATTAGTGGTA
GTGGGAAGGGGTCCTTTCAGGATTGTAGGTAATAAATTCA
AAAAGATTGTTTAAATGAAATCATAGTTTTCCACAGTTAC
CTAATAACATCAAATGTGATTTACCTTTATCTCTGATAGA
CTGTCATCAACAGTGTGGTACTTTTTGAAAATTTAAGCCA
TTCATTTTTCTGTACATATGTAAATACAAAAAAAAAAGCA
GCCCAACAGTGCAAATTTGAAAATGTGAATGGAGGAAAAC
TTTCTTACTGTGAAGTAACTTTCTCACTTATCTGTCTATC
TAACTTTCAAGTATCTTTTTTGGAGGAGAAAATGTAAAGA
CTATGAGTAGTTTCAAGTTGTTATAATATCTGTATTATTG
CTACACATGTAATAAAGTTGGTAGAAACACAAAGTAATCC
CCAGATTAAGTCTTTTGTTTTTTCTTTCCTCAATTATGAT
TTCAATGAATCAAGTAGTCACGTGATCCTATTGTTCGAAG
AATATGCTGTTCTATAAATATTTTTTATAAAGAAAAAAGT
ACTGTGAATTGTTAACAAAATGCTGGAGTTTTGCCTATTC
GTTCTTTTAAATGTAGCACAGAGAAAATATTAATTAAGCC
CTCTAGATTCATTCTCTTTGATTAAGGAAAATAAAAAATA
GAAACTACAAAGTTACAGAATCTCAGGACTATAAGAGATT
TCTTATCAGAGTCCAAAATCAATGCATATATTCTTTAGAT
AATCCAAACGTGTCATAATGGTGTATGTTTGAGCTAAAGT
ATTTCATTTTTATATTATTTATCAAGAAAAAATATTTAAC
TATAATGGAGTCTTGACTTTTGGCTGAGAATACTTTCTCA
GCTCACAGGTCACCCATGGAGAGAAAACAGTAACCTGCTG
GTTACATTAGGGAAGGTTTAGAGACCTTCTTGCATATTCA
AGTCTATTTGGATTATTCGTTCTTAAAATATAAATTTGTA
TAAAGACAACTGTGGTGAAGTAAACAATCCATGTAATGTG
TACAGAACTCAGGATCAAAAATTTTATAAATTTTCATATT
ATCCTAATATAGCATTTTATGTAATTAAATTAGAGTCATG
AGAAATAACCTTTTAATATTCAGCTTTGTATTTAAAACTT
CTCAAATTCTGTCAATTGATTAAAAAACTTCTATGTAGTA
TAGAAACCCAGAAACATAGTGCAACTAGTTTTATATCATA
CATTATTTTTAAAAGTTCACACAGGTCTTACTTGGTAATA
CATTTTTTGTTCACTGTTTTTCCTCTCTCTTCCACCATTT
TAATTAGTCAAACATTTTTTGACTACAAAGTCAGTGCTTA
CTAAAAGCTCACAGGAAATAAAATAGTATTATATACATTG
TTTCACACAGATTGATGTAAAAAACATTTGGTATCCTGTT
GATTGAAAGAACAGATGCTTGTATAATTTATGAAGCCAGA
AATACATCCACAATATCCTCCCAAAATAGTAAGGTATTCT
AATAACATAGTGGGGAATGCAGTCAAATAATTTGGGAGAT
TCCAATTTGTAGACTGTATTTTGAATGGAGCAAAAAACAC
TTGAAAGATATTATCAATATCCTAAAAATACAATTATAAC
CACTCATTTTCCAAAGTAACACAATACAATAATAAAATAA
CATTTTAATGATTCACGTAAAAAATTAAAAAGCCTAGCAT
GTGTTTTCATTGATTGTACATTTCATGTTGCACTCACTGG
CAAATTTTAATAATTTGTTTAAACAAGGGGGACTACTTCT
TTTCATAACAAATATCCATCATGTCAATTGTCCCAGAAAA
AAAAAAATTCCCCCCAAATGCCTACTTTCTTTCTAACACA
CATATCACTCTTATTTTTCAAATATTGATTTAGTATTAAT
AATAACATAATAACATAAATTGTGTTACTGATATGGTAGT
GCTTATTTGGGATTAATTTTAAGTTATTTTGAATATCAGT
TAACACATCTGTACTTTCTAAACTGAATGATTAATCAACT
ATTAGTACAAATTCTTGGATCGAGGGCACTATATTTCTTT
GCTAAAAATAAACACTGCTCCCTAGGGCATTGGCACAGTT
TGTGGAAGTCATGGGGTTATACTATTACACGATGGATTCT
CGTTATGAAAAAAATAACATGGCTTCAACTGTGATTTGAA
TTTTTCATTACATTCATTTCACTCCAAACTTCACATCATC
ATTGTGCTTTTTTCTATAAAAATGAGATTTTTTTTCTATC
TTTTCTTGGTAAATTGATTATGTAAATAACTTATTGTTTA
TAAAGGATTACTTTTGATAGCTCAATATAATTTATCTGTA
CTTTAAGTCCAAGGATTTTGAAAAAAAAATTTAGTTATAT
ATATTTCCTTTTTTTCTCTTTCTCTTTCTCTGTTTTCTTT
CATTTTCTCTGTCTCTCTCTCTTTATTTTTATTTTTTGCT
TCAGAAAAAAGTCGAAATTTCAGAGCAAATAAACATTGAA
ATAACTTTCTAGTAAACAAACCTCAAAATATTAAAAAATA
TGAAGATTGAAAATTTTCAAAAGTACAACAAAATTTAAAA
ACTAGTCTGATTCTATGTAGATAGCCAGTGGCATACTGAT
TTGATTTAACATAATTTATAGCATAAGCTCAAGAATAAGA
AACTATTTTGAAAAGTTAACGGTAATAATTATCCTGAATA
CACTATAGTCTTCATAGTTTGCACTGATGTTGACGATTAA
GACGGCGTGCATTAGGTTAATCAAGGGTTCCTAACTTTAG
GAGAGTTTAAGATTAATTATAACTTTCAAGTAGACATCAA
TCCTCTTTAGAGCTACCTGTCTTGGAAGAGCTCTCCCTGT
CTGTCAGTCATTACCACCTACCAGGTAAGAAAGCCACACA
ACGGAGTGCTGTACCTTACTGGGAATGTTATTGTGTCATT
AATTAAAAAAATATATATATATATATATATGTATATATAT
ATGTTTTAAGGCTAATAGAATTTTTTTAAGCAGTGGGAAA
ACGGTTGGTTTTGAAGGAAGAAGCATTAGAATCTAAGGAG
ACCCTGATTTAATCTGGTCCCCTTACATAATGGTATCCCT
TTTAAAATATCTGTTATAAAGGATTATTCAGAAATATATT
GAAGCACTGTATATGAGAATGGTTTTATTATCTAGATTTT
ATTCAGAAAACCAGATCTCATAGAGGTTATACAATGAAGC
CAGTGACTGGGAGGTTCTGGGTTCATTGACTCAGTTATAT
TGCTGTTTCCTTAGTTATGATATTATGTTACCCAATAAAC
TACACCTTTACATTGCTGCAATTGACATGCATAGAAAAAC
TTTATGCATACAGACATAGTGTGCATGTATATACTCTACT
GAACAAAAATAGTTTAAACTAGCATATAGTAAGAAGTGAT
TAATTTGAGAAAAGTAAAATACACAAAATATATCAATATT
TATCAATAATATTAATAATATCAACAATCAATGGGAGATT
ATTAAAATGATATTAATGTTGGAGTTACAATGATTCTTTT
TAATTTTCTTATTACGTTAAACTCTGAATATTTGAGTTTG
TATGCAGTTTTTAAACAAACAACACACAAACATTTATATC
TGTAAACACTTATAAAAACAAACCAAAAAGATGAGTAGAT
ACAAATCTCTAAATCTTTCCAGAGTTTAAAGCTGCTTTAA
AAATTTTCACTGTTGTCTGGGTGCGGTGGCTCATGCCTGT
AATCCCAGTACTTTGGGAGGCCGAGGTGGGCTGATCATGA
GATCACGAGATCAAGACCATTTTGGCCAACATGGTGAAAA
CCCGTCTCTACTAACAACACAAAAAAATTAGCCAGGCAGG
GCAGTGCACGCCTGTAGTCCCAGCTACTCGGGAGACTGAG
GCAGGAGAATTGCTTGAACCCCGGAGGCAGAGGCTGCAGT
GAGCCAAGATCGTGCCATTGCATTCCAGCCTGGCGACAGA
GCGAGACTCCGTCTCAAAAAATAAAATAAAATAAAAGTTT
CAGTGGTCAGTATGTGTCAATTGGTTGGATTTTACTATGG
AAAACATTTTTAAGTCACTCAAAGTCTATTTTGTAAGAGG
CACAATGTGGGTTTCTTATATGTAAATACAGTTAATATGT
ATGTTAAAAATAAACCAATTAATTTTTTTCAGTTACTGAT
AACTTTATCAAATAGTGCAAAGGTTATGGTGGAAATTCGT
CCCTTCTCGAAAGGAAATTAATAAGACATTTTACAAAGTG
AGTAATGTAGAATTATTCCCACAGTTTTTTGGGATGGAAA
ATCAGAAACTTTTCAGGCTCTTTGCCGTTATCAGGAGTAA
GGGCTGTCATTAATTACAAAGCTATTGGAAATATAATTAT
AGTCCTCTGTGAGGTGCTAGTATTTCGATAGTAAAAGATA
ATCTCATTGGAGCCAAGCTTTGGCATGGCTCGCCCTGATT
TTCCTTCTTTCTCATTGGAGAACCATGTCCAAGTTCCCAA
CTTTGCTCTCCATCACATTTAGTCAGTTTCTGACCTCTTT
CATGCTTTTGCTTTTTCTATTGAAGCAACCAGAAGGCCCC
ATAATTACAATTATAATTACCCAGAATGAGCATTTCTGTG
ATAAGCACTTTAACTGCATAACTGGGAAAGTAATAGTGCC
AGTGCTGAAGCATTTATTGAGATTTTATATCCTGATCAGA
GGAAGAAATCTAAGAAAATGGAGACAGACATGAGAAAGGG
ATCTTGGGACCCCAAAATGCCAGTTAAGCGGAAATTTTAT
TTATGATGAGTTTCAGAGATAGCTTTATCTCCGGAGAAGG
AGGAGGAAACAGCAATGGCATTTTTTTAATGCAATATTTT
TCACTTCTTTTGTTTTGAATAGATTCACTTTCATGACATA
AAATAAAACTGACTAAACTATTAATCTATTTATGCATACA
TGCTGCTCCTCAGATTTTAAAACTAAGTAAAACTAAGGAT
AAAACGTGCATGACAGCAAAGACTCAGTCTCTTTCATTTG
TCCAGATCAATGCCCACGTGCCCAATTTAGGTCAAGGCAT
CAGGCAGAGGAAAGGACTGGAGACTGACATTGAGATGCTC
TATTTCACACACTTGCCCTCTGGAAGGACTGGCAGAGGCA
GTCACTTAAATTAAATACAGATCATCAAACAAGGTATATA
ATCTATTCCTAAAACAGACAACTTCAGCATCCCAAATCCC
TATGGCTTTTTACTGAGGCGCATTGCACTACTTTTTTATG
TTCCTCTGTCAATTCAAGTTAGGGTTTGCTTTGTTTAAAT
GTGGTATTTTATGTATTTCGTGACCCTCTTGCACAAAGCA
AAAAAAAATTGCTTTGGTTTATTTATGACCTACTAACCTT
AAGCAAAACTGAAATACTTAATGTTCCCACAAGCCTAGGG
ATGAGAAATGAAAGCTACAATAAATTTGGCTTGGATGCAA
ATTGGATTGGTTTTATCCTACCCACACAACCCTCCAAAAT
TAGGAAGAAGGGGATAAGAGAGTATTTATGCATAAATGAC
CTATTGCTTGTGGCTCTCTTCATTCAAGGAGAACTATGCA
AGAATGCATATTGCTACCACCAACTTAGAATTCTGGAATT
ACGAACAATGTGTTCTAAAAATTTGCCAGTACCATTACAT
CTTAATATTTTAAAGATAAATGATTTATAGGTAAGGATTA
AGTTGTGAAAATAAAGATAGAAAAGATATAGGATTGGAAG
GAACAAGACAGTAATTGCAAGACCACACGAGTGAGCAGAA
AACTAAATTGAACCAACAAGTGGAACAATTTTTCTGTATT
AGACAAAATAATTTAGAATATAGAGCCTAAAGTTTACTAT
CTTCTCTGACACTAGATTAATTGGAAGCAAGAACACAGAG
ATCCTATTTTCCATTGTGAATGATTTAAACTGTTAAGACA
TGAGGTTTTATCTTCAACAAACTATGACTATGGTTAGCCC
AAGGAAAGAAAAAATAATCACTTTATTTATCATTGCTATT
TTATGTGTAAATAACAAGTCATTTAATGTAACTTCTATTG
TTTCAAGTAAATCATTATAAGATTTTTAAGAATTTTAATG
TTAAATCAATTATAGTTAAGATTTTTAGTCTAAGAATATA
ACAACTTTAGGATTAAGTTAATTGTATTCTTCCAAAGACT
TCTAGGAGAATGTTTTGGAAAACAAAATATAACATAATTA
TGCATTTTAATTATTTGTAACTGACCTAGAGCTTTGTTTA
CTGGTAGGCCAAATGCATTTTGTGTTAAGGGAAAATACAC
AGTGTAGAGTCTTTTATCACAACATCCCTATTATACAAAC
GTTAGTAGATGTAGCAAGAGATGAATAGGCATGATTGAAA
ACAGTTGTATATTGACCTGGCACTAGTACCACAATAGGCA
GGCAACAGAACAGGAGTGATATGCTTTTACTCGTAATTGA
TAATGCAAACAAATGAGTCCTCAGTCCCATGATAATATTC
TTTGCAGCAGCAACACAGAAATGCCTACTGATAAAGCATT
CTTCTAGGGTTTTATTCTGTGGGAGAAATTTGCTTCTTTC
AAAAGAATTAAACAATGAAAAATTCAGATACATCACTGTT
TCATATTCTATGACTATTTGTCAATTCAAAACTTACTACC
AGTTGATCACTAGTCCCTGTTTATCTCAAAAACTATCTGT
TAAAGTTTTCATGTGAACGATTTGTCCAGAAGGTTAAACT
ATTATTGGCTTTAAAATATTCTAAGTGACTGAAATGTAAG
AATGTGTAAAAATTTGGGATACATATTTCACTAACATTTC
GAGAGTAATTGCCTTGACTTGAATAGACCATGATCACCTT
CAAAGTAGCATTCCAAATTATTGTGGGTTGTCACTCCTAC
AGATAATTACTCTATAACCATATTAGATACAAGTTAAATG
GATGAAATAATGACTTTCTATTCTGGTTTTGATACATCCA
AGGTGACTTTTGTTTTAATTGATGGTAGAAAATTATTGAA
AATGGTTCTAAAAATAAATTCAGTAGAGTTCATAATAATT
TTAAAATAAACATTAATGATAAAACAGTCTTGGAAAATAA
GACTATGAAAAGAATCCCTCACCCATCTACCCATAAAGAG
ATGTTAAGGGATGTTAGATGTTATTTAAAATAATTGGAAA
TAAATGGTTTCGTAGCATACATAGATTGTATTTACCTTTC
ACTGTATTAATGAAATATTTGTGCCATTAGCTAAGGAAAA
TGAATTGAGCTGTTTTCTTCATTTATAATTTGTTCAGTAT
TTTCTAAATAAGATTATTCTTAGTAAATTATACTAATTTT
AAAACCTTATTTTAGAATAAAATATAGTAAATATATAATG
TAAATATAAATGATATCATCAATGCTAATTTACTTTGAGG
AAATCTAAGGTAATTCTGTTTAATTTTTGTATAAACTATA
TACATAATGCTTGCCCATTATAAGCGTAACGATATTTAAA
TTATAAGATATTGTTTGGATTTTATGCCCCAACGTACTTT
GAATAACAAATTCTCCCTGTCTTTAACAGTGAGATAATTC
CATCTCTGGAACTAAGCCAATATAGGCCATTTTTTTAGCT
TAATGAAACCGACCCTTTTCTCTCCTACAATGTGATGTGG
AGGTTTGCCAAACTCTTCGTTGGAAGAACCACGCTTCTTA
TTTGTCTTCTTCTGTATTCTTTTGAAACGGCATAAAAATT
CATAAAATATATGACTAAAGGTACTGTTGTTTCTGTCTCC
CATCCCCTTCAGATACTTACAGATACTGTAAAGTGAGCAG
AATTCTGAGTTTTGAGGTTGCTTCAGTGAACATTCAACGC
TGTCGGTGAGTTTGGAATTAAAATCAAAACCATCGACCGT
TGATTGTACCCTATGGCTAACCATCATCTACTCCATGGCA
CTCAGAATTTGCTGAAGACAGGAAACCAAAGGTGGACACA
CCAGGACTTTCTCTTCCCTGTGCAGAGATTATTTTTTAAA
AGGTCACAATCAACATTCATTGCTGTCGGTGGGTTGAACT
GTGTAGACAAGCTCACTGAACAATGAATGCAACTGTGGCC
CCGCTTTTTGCTGTCACAATCAACAGATATTCCATCTTTG
AAAGATGTGTTCAGAGTAGTACTATTGTTCTTTAAGTTTT
CAAATCCGTCAGCATCTTCTGTTTCATTTGTTCAATTTAT
ATCATGTGATGGGATTTCAGTGAAAAAAGGCACAGGTTTA
AACAAGAATAAAACTTCTCTACCTTTTGTATGCTATAAAC
ACAGCATGTTTTAGAAAAGGCAAAACTATTTTGTCCATCC
AACGTATAGTATCATCATCTAGGTTAGCTCACCTTCCTAC
TGTTGTAGTGTGAGTGAAAAGAAGACATGAAGATGGACGT
CAGCACCCATGCCATTGACAGCAACAACACTTACAAATAT
GTGTTCTTTACAACTTTTGTTAGGTGTTCTGGTCAAAGTG
GGATAGAAACACCAGATAAGTTTAGCTTTCTGCTTCTCTG
GGTGAGGATTTGCTCATATAATACTGCCTCTTGCTATGTA
ACATGCTAAAGAAGAAGAAAATAATATATACATAACTATA
TAACTATCAGAACACTTATGATAGTCATATAGTAGATTGA
TTCTCCCAATTCAATTTCCACTTTAAATTAAAACGTTACC
CACTTACTTTGTGCATGAACTGTGTGGTTAGACTTACAGT
CATGGCCCATTAATTGCCTCATGTTTACTTATCTGACTTT
TCAAGTAAAAACCCATGCATATCATGGTTTTTCTTAAGTG
GTTTGCCTCTGCATTTTTATATAGGACATTTGTCATTAAA
TTTGATCACAGCAGTTTTAAGTTTACCATTTGTAATGATA
ATAATTATATAGCAAACTAAAATGCTTTCTTGAGTGTCTA
TGTTTGGAGTACCTGGATGGCTTCAATGTTCATTTCTTTA
AAAAATTGTCAAATACACTATCCTTTCTTTTCCTTGATCT
TTTAAATCTCATTTGCCTTTAACTCCCATTGCTGAAACCC
ATCTCTGGGACCCAGCTCTAGACCTCGTCATAATCTTAAA
GTATTTTACCACATCTGATATCTAATATTCCACTCTGTCT
GTCACGTCTTACCATTCTAGTTTCTCATTCTCTTATCACC
AAGGCAACTGTCCTTTCAATATCAGTGTTGCTGAAAAATA
AAATCACATCATCATATGGACACTTTAATACACATAGTCA
GGGGCCTCCAAATGCCTCAGTCCCTCAACTCTGACCTAGC
TTTTCTTCTACTCCACTCCCTCGTGCTTAGCCTAAATGTT
TACCTCTTTCCTCAACTGCTCCTTTCCACGATTCCACTCT
CAACAGATGAACTGACTTCTGTTTTCATTGAGAAGCTTGA
GTCCATGTGATTATTCCCTCTACTTCCTTGTTTATAGCCT
ATGAATGCGTAGGATTCTGCCCTGAGTTCTCTCATGTGAG
CCTCCTGCCTTGCTCAGGACATCTCTTCCCCTATGATATC
CCCCTCCTCTCTCACCATCTGGCTCCATTTCACATGTGAC
AGACAACGTTCAGTTTTCTCTCTTCTCAAATAGAAAACAA
AGGAATTTTGAGAAAAACATTCTCCATACTTTCTTTATCC
GCAAGTTACTTACCCCACTTCTTTTCTTCTTTTTAAAAGC
TAAGATTTTAGAAATAGTATGTAGTAGCCTGCAGCACTGT
CTTTATTTGTTTACTCCCCATTTCACCTCAATTATATATA
ATTCAGCATCTTCTACCATTTCTCTCTCCCACTTGTGCGT
AACATCATTGTAATGACACTGCTTTTCACCAAAACACCAG
CGAGCTCCATATTGCCAAATACAAATCAAACTTTTCTGCC
AATTATCCTACTCAAACTCCCCTTGAGGCCGAACACCGCT
ACCACTTCTTCCTAAACTCCAGTCCCCATTCACTTGTGTG
ATCCCACTCTCATTTGGATTTCTGTCTTTATTACAGTAAT
GTCATATTTATTTATTATTAAGAAGCTCTTCATCTGCTTA
AACTCCCAATGCCAGTATCCTTCTGAGACCCATCCTTAAC
TTTCTGGCTTTTTTCTCTTCTCTCATCTCACAATCTTTGA
AGGAATCTCAGGCACGTGAATGATGTTTACATCTGCTCAG
ATGCTGTGGATACCCAAGTCTTTATCTCCAGCTTACATAT
CCCAAACCTACATATCTGTCTTCTGCTCTTCTCATAGACC
CAAGCCCATTCATGACTACAGATAACTTATCATCTTTTTC
CCAAGGGATAATACCCTTGATCTACTTAGCAACCAAAGCC
ATAAATCTCGATTCATTTCATGTTCCTGAACCTTGCTTCC
TCTCCTTTTCTAAACATGTAATCGCACAGTCCTGAAGATG
TTTACTTTTTATCCTGCTAATATTTCAATTATTATATATA
ACCTTAGTCCAGAAATGCACCCTTATTACTTGGACTGTTC
CAATAGTCTCCTAACTCCCACCATCAGCCAGCCATCTGTT
CAGTATTTTCTTCAAGGCGTTTTTAAAAAGTGATTTTAAA
AACGTAATCTTATTGTGAAACCCTTTAATGCACCTGGAAT
AAAATATTTGATAGATGGATAGTTCTGGTGGGAAAAGTGT
TGTGAATATTAGCTAAATGAGAAAAAATAGTATCTTGGAC
TTCATATAAGTTCTCAAGCTTAATTTAAGTGTATTAAGGA
ATTAAATGTAATTTTTGAAAATTTTCTAAAATAAACATAG
TCGAAGATTTAATATCCTTGAAATGGTGAAGAACATTTTC
AATTTTAACACAAATGAGGCAAAAAGAAAAGAAAAGACAA
AAGAATGGGTGGCTTTGACTGCACTGAACTTCAAACTATA
ACGTGTCAAAAATAACCACATAATGAAAAGGCAGATAGCC
AAATGAAAATGAATATGAACAATAAGAAAGAAAAAAGATT
AATAAACTTAATATATAACATTTTTAATATACAAAAAGCA
GTAAGAAAAAATTAACAATTAAAGAGACAAATGAACAGTG
GACATGAATAGAGCGGTCAGAGATGTAAAGCAAATGAGAC
ATACATGATGCAAAATTCTGCTTTACTTATGAAAATTCAA
ATTAAAAACCATGAGAAGTAATATTTCTTTAGTAAAGCTA
ACTGATGAAGAAAATTTAGTGATGGTAACATGAATGTTCT
CATACTATACTATATTGTCTTTGGTTTCTGCTGAAATTTC
TGGGCTTGATTTTTCCATTTCCATTAGTTTCTTTTTGGAA
CATGGAAACACACCCTTCCAGCTATGGCAAATTAGATCAG
AAGTACACACCTGTGCCAAAGGGACTCCATCCATTCATTT
GACTGAAACTTTTATATTTTCATTCTTACGAATTTGAATT
AAAATAAACATAAATCCTTCAGGAGTAGAAGGTGTGTACA
AAATGTATAATTCCGTGAAGATTTGGAATAGATTAACATT
TTACTTCTCTTATATGTAAAAAAAAAAAAGTAAATAAAAG
ATGCAAGGTGGTCAGTGAAGAGCAGCTACAAGAAATAGAC
ATGAGATTTTTGCAGTTCCCTGAGAGATGGATGAAAAAGC
TTTAGTCCAAAAAGCTCCAGGTTCAGAAACCATTTTCGCA
GCCATCTTTGCTCTGCTTTTTTTTTTTCTTGATGACTGTT
TTAGGAGTCTATAATAATTTTAATGGCTTAAAATAAGTCC
TATTTTATTTAGCTAAGAATGTTTGTGTTCTTTGCCTTCA
GAACATATACAATGCTTATGAGAGCATGATCTGATTTAAA
TGTTATGGAAACAATTTTATCAATAATTTAACAATGCTTG
TACACTTTTAATCAATAATGTATTTCTAGAATTCCCATTT
ACCTATGTATTTATTTTTAATAGACTAACACTAATTATCT
ATGTTTATGGGATACAATGTGATTTGCTTTTGCTTTTTTG
TTTTTTGTTTTGAGACTGAGTTTCATGCCTGTCTCCCAAG
CTGGAGTGCAATGGCGCAATCTCAGCTCACTGCAACCTCC
GCCTTCAGGGTTCAAGCGATTCTTCTACCTCAGCCTCCCA
AGTAGCTGAGATTACAGGTGCATGCCACCACACTTGGCTA
ATTTTTGTATTTTTAGTAGAGATGGTGTTTCGCCACATTG
GCCAGGCTGGTCTCGAACTCCACAATGTGATGTTTCAATC
TATAAATATAATGCAGAAAAATTACATCAAGGTAATTAAT
ATATCTACCACCTCAAGAATTTATCATTTTTTGATGGTGA
GAATGTTAACAATCTGTTCTTTTTGGCAATTTTGAAATAT
ACAACACATTATTATTAACTGTGGTCTCCATGCGATATGA
TAGGATCACTAAAACTTATTCCTCTAGTCTAAGTAAAGCT
TTGTAAACTTTAATAAACATCTCTACTATTACTGTTTCTC
TCACAGTCTCCCAACCTCCAGTAACCACATTTTTATTCTC
TGTTTTTATTAAATTAAACCGTTTAGATTCCACATGTAAA
TGAGATCGTACAGTATTTATCTTTCTGTGCCTCCCTTATT
TCACTTAGCATAATGTCCTCCAGTTTCGTATATGTTGTCA
GGAATAGCAGAATTTCCTGCCTTTTTAGATGAGTAATTTT
TCATTGTTTATGTATGCCACATTTATTTTAATCCATTCAT
CTATTGAGCACTTAAGTTGCTTCCATATCTTAGTTATTGG
GAATGAAGTTGGAGAGAACACGAGATTGTAGATGTCTCTT
TGTTGTACCAATTTTCAATTCCTTCGAATATATACCCAAA
AGTGAGATTGCTGGATCATATGGTAATTCTCTTATTATTA
TTTTGAGGAACTTCTATACTATTTTCCAAAATGGCTATAC
TAATTATTTACATTCCCATCAACAGTATACAAGGGCTCTC
TTTTTCTCCACATCCTCACCAACACTTCTCATTTGTTTTT
TTGATAATGGTTATTCTAACAGGTGTGACAAGATATCTTA
ATGTAGCTTACATTTGCATTTACCTTATGACAAAAGGTGT
TGAGGCCGGGAGCGCTGGCTCACGCCTGTAATCCCAGCAC
TTTGGGAAGCCGAGGCGGGCAGATCACGAGGTCAAGAGAT
CGCGACCATCCTGGCCAACATGGTGAAACCCCGTCTCTAG
CAAAAATACAAAAATTAGCTGGGTGTGGTGGTGCATGCCT
GTGGTCCCAGCTACACTGGAGGCTGAGGCAGGAGAATCAC
TTGAACCCAGGCAGCAGAGGTTGCAGTGAGCTGAGATCGC
ACCACTGTAGTCCAGTCTGATGATAGAGCAAGACTCTGTC
AAAAAAAAAAAAAAGATGTGTATGTTGACCATTTGTATAT
CTTCTTTTGCTAAATGTTTGCTCAGATCCTTTATCCATTT
TTTAATTATGTTTTTTTCTTTTCTTGCTATTGAATTGTTT
AAATTTGAATGCCTTATATATTATGGATCTTAACTCGTTA
CCAGATATATAGTTTGGAAATCTTCTCTTCCAGTCCACGG
AAGAGAATATCCAATGTTATGGAGATTTTTCTCTATGTTT
TCTTCTAAAAGTTCTAGTTTCAGGTCTCATAGTTAAAGTT
CTTTATCCATTTTGAGTTGATGGGAGTGTGTGGCATGAGA
TAAGGGTCCAATTTTATTCTTCTGCAAGTGGCTATCCAGT
TTTCCCAACACCATTCGTTGAAGTAATTGTCTTTCCCCCA
TTGTGTGTTCTTGGCACCTTTGTCAACAATCAGTTGACCA
TAAGCAGTTGGGTTTATTACTGGGCTGTCTTATTTCTTTG
GTTGATGTGTCTGTTTTATGCCAGTACGATGCTGTTTTGA
TTGCAATAGTTTTATGAAATCTTTTGAAATTAGGACGTGT
GATGTTTTAAAATGTATTTATGTATGTATGAAGAGATTCA
AAGCAGCATTATTTTTAAAAATTTAATAATAGCAAGCTAA
ATGTTCAAAAATGAGGAGTGGGACAATGAATTATGACATA
TCATATGGAAAATAATAACAACTATTTTAATTAAAAATCT
TGCTTATATTTAAGTATAAATTTTTCAGAACTCAGACAGA
GGGTTAAATTCCAGCTTACTAGAAGAGTAATCATGGGGAA
ATTAATTTTCTAAGCTTGAATTTGTTCAACTGTATAATTT
GTATAATATTCCCTACCTGAACATTGTTGCTTTAAGGATA
AATGAAATAATTTACATGATGACTTTAGCACAGTGCCTGA
CATTTAGTAAATATTTAGTAGTTAGTAGTAGACTCTCTCC
CTGTGTATGATCATACCCCAATAAATAACAAATTATTATT
TTTCTTTAACTCCTAGTGCTGGAATTTTGACCATTTTCTA
TCATATTCATTATATCTTCTACATTTCTGAGATAAAAAAT
GTGTTACTTATACTCTTTTAGATAATGGTAAGCCACTAAA
TGATTTTATTTTAAAAATATCTTTATTATTAAATTCCAAA
TGTATTTGTTTATTGAACTAAAAGCCTTCCAAAGTGCTAG
AACTCTAATACATACTAGTCACAGGGCATTGATGATAGCA
TTTAAAATTATTAAATGTTATAAAGCATGCATTTATTTAA
ACATAAACAACACACACAGAGAGAAAGATACAATGCTTTA
TAAAAGTGTTTATTTAACTTTATTCTCATTCTAAATCTGA
AGATAAACTCAGGTCCAAAATTTTAAGGTAAATAAACATA
AGTAAGAATGAGTTAGTTTGAAAGATTAAGTCAGTTATGT
ACTCTTATCTTTTATATTTCCTCTGAAGGAATTTGAGTGC
TTGACAGTTAAATGATATAAAGTTCACTGATAAAAATTCC
ATTTAATATTATACTTTTCATGTACATTGACTTGAATTCA
CAATGTAAAAAAATTAAAATGTTTAATTGACTATTCATTT
GGCTTTGAATATTGCTCTTGATTTTTCGTAACATACATAG
GCCATTATTACATGAAATTAATAATATGATTATTATTTCT
GTAACTGTATCAGTCCAAACTTTATCAGTTTTTGAATGAA
AGATAAGAGGAATCGGCCGGGCGTGGTGGCTCAAGCCTGT
AATCCCAGCACTTTGGGAGGCCGAGACGGGCGGATCACGA
GGTCAGGAGATCGAGACTATCCTGGCTAACACGGTGAAAC
CCCATCTCTACTAAAAAATACAAAAAAAACTAGCCGGGCG
AAGTGGCGGGCGCCTGTGGTCCCAGCTACTCGGGAGGCTG
AGGCAGGAGAATGGCGTAAACCCGGGAGGCGGAGCTTGCA
GTGAACTGAGATCCGGCCACTGCACTCCAGCCTGGGCGAC
AGAGCCAGACTCAGTCTCAAAAAAAAAAAAAAAAAAAAAA
AAAAAAAAAAAAAAAAGAGGAATCAAGTCATAACTCATGT
GGTAGGATGTGCTTTTAAGTAATATTGGGCAGTCATTGTC
CAATGGTGGCATCAAGATATCTTAAGAAAGGTATATAAAA
AATTAAAATGTATTTCAAATATTTAAAGGAATTATTATAA
GTGGTATCTTTTATCAATAATCTTTCTTTTCCAGATAGTT
TGAAAAGAAGAGAGAAGTCTAATTTTCATCGGTGATTTCC
TTTCAAGACCAGTCATTACCAAATTTGTTTAGTTAAAAAT
TTCTCTTGATTTTGGTCTACATTTTATCTGTTTGAGAAGA
TTTTATTTTAAAGTTTTCTCCCTTTTTATGTTTTGTTTTA
AGCTGACAACATATACCTCTTTACTGTTTTAAAAGACTCT
AAGTATTGGTTCAAAAAAAAATACAACACAAGTTGTTCTT
CACTTTTTATTTGCTTATTTATTTATTTTTGAGACAGACT
CTCACTCTGTTGCCCAGGCTGGAGAGCAATGGTGTGATCT
CAGCTCACTGCAACCTCCACCTCCTGGGTTCAAGTGATTC
TCCTGCCTCAGTCTCCTGAGTGAGTAGCTGGGATTACAAG
CATGTGTCACGACACCGGCTAATTTTGTCTTTTTAGTAGA
GACGGGGTTTCACTGTGTTGGCCAGGCTGGTCTCGAACTC
CTGACCTCAGGTGATCCACCTATCTCAACCTTCCAAAGTG
CTAGGATTACAGGCTTGAGCCACCATGCCCGGCCTATTCT
TCACTTTTGATCAATTTGCAAAATAAAGTTAAATAGGATT
ATTATTTACTTTATTGAATTCACACAACGATATGGCTACA
TGGTTTCCTTTAATCCTCATAAGAACCATTTGAGAAAGGA
AATACTGTTTTAAAGATGGGCACAAGATAATAATAATATG
CCTGATGCCACAGAACTGATAGAGTGATGGCTCTAAGCTA
TGCTATCTACTTTACATTCAAATTTTGAGAATTTAGCTTG
TAGTGAATGACTATTTCTAAGGAAAAAAGAATAATGTATT
CCTTTAAAAACAATAGGTAAGCTTGACTTCTTTTTCACTG
GGATTTAGGGCATTATAAACATGTGATCCAAGAACAAAGT
TTATACCCTCAAACTACATATTTGGAAACATGACATGCCA
ATTCAAGTGATCTAAGTCCTGGTTTTCCTTATTAATAATA
GAAAGAAATTTCTATAAGTCAGAGAGTTTACCTGGTTTGT
TTGCTGCTCTAAGCCTGGCACCAACAACAATGTCAAACAT
ACAACAGGAGCTCAATAAATATTAGTTGAATGAATCAGTC
AAGAATGTATCTACTCATAAAGCATGTAATCCAATGCTTT
AGGTCCAATGCTGTGAGTCAAACTTGAGTTGTGGGTGTCT
CAGAAAACTACATCAAAACATGGCGTTTATTTATAGTGGA
GTCATAGCATTTACTTATATATTTACCATATGCGAATTTA
CCAACTATATTTCTTCCTAAGAAATAATTAACGGCAAGAC
AAACCATCATTGAATGAAGTAGTGAAAGAAGAAAAGGAAA
TAAAGAAGAAAGAGAGAGAGAAAGAGAGAGAGAAAGAAAG
AGAGAGAGAAAGAAAGAAAGAAAGAAATCCTCACCATTAT
AATCATAAAATGCCTTGAATCATAAGACACATCTTAGTTT
CAGAGATGTTAAAATGTGAAAGACACTTCTTAGAGTAAAT
GTCGTACAGTTTTTACCCTCAGAATGTCACTATTGATGGG
TTGCCTTGTTTACATTAAACAAGGAATACACTTAAATCTG
AAAAGGTAATAAAAGGAAGAAAAAAATATGGAAAGATTTT
GGAAATAATTTTAACTTTCTCTTTACCATTTTGTGGAAAT
GAAATGAATTGTTTGAACTTTACAACTATTTTAAGGACAT
TCAAGGGTTATTTTAGTTGTATGTGATTTTTATCCTATAT
ACTGATCTTAAAATCCAACTTTCTCCTTGACATTCATGTC
AGAATAACTTCTAGGTAAAACGGATTTTTCTTCATTTCTA
ATAATCTAAATTATAGCTAGTTAGAAGGAGTAGCATTTAT
GTTGCAGACATATTTGTGTTTTTCCAAATTATTTCTTCTA
CTTTAGTCGTTGCTATCACAATTGAATACAATTTTAAATG
GTTTTAATCACATTTTCACATCCACTCATTCTTCCTGCTC
CTTCTAAGAAAGCTGATTGTGAATATGCTGAGCTGCTTAA
ACAGCCCCTCACCATGTAAATATTCCTGAAAAATCAACAC
CACTAGTAGGAATAAAAGATTTCTCTGTGTTCACTGCCTG
AGTCTCCCTAAGCCGTGGACAGACAGCTTGGACCCATGGA
CATAAAGCCTTAGCTAGTGGCGCCAAATCCCACAAAGCCA
TTTTTAAGATGCCTGGGTTATGCTATCAATCCTCTTACCT
TAGGCAACCCCCTCCTGCTGGTTAAGTGCTAACACATGCT
TTACAACTGCAGGAAGGGATATGGCTTACAGATTAAAAGT
AGATGCAGAATTAAATTGCTTGAACACAGCAAAATAGAAG
GGTAGTGGGTGGGGTGGAGAAGACAATTTGAGCATGCCAG
TACTCACACACACTTAATTCCAAGACTTGGATTTCCATGA
ATTTCGATTAGAATTCTTAGGTTCAGGTTCTGCGTTCATT
CCTGAGAGTCATTTTTAGAGCAGTAAACATAGACTCTGTC
AAAATATATGCAGCCCCATGAAAATGCATGTTCAAATTAT
AGACTTTACAGCCATGAGAGATTGCTGAGTTAAATACCAG
AGCTCCTTTAGAAAGCCAAGCAGAGTAATTTAATGACTAC
TAATGACATTGGTAACTTTTCAGGCTACTATAATAAGAGT
AATCAGATCTCAGGCTTCAGGATGTAACATGATCACCTGT
GCTTTTCAGAAAAGAATTTCTGTACACATCGACAGTATTG
TACAGCTGGCCAAGCACATTATTGGTAATGTCAGAAGAAA
GGGGAGGACAGATAGCCTTTCTCTAAATCATTAAATCCCT
TTACAACTGGTAAGCACATACTAATATAGCAATTAAGATA
GATTCATCTATATTATGTAAAAAATATCAGCCATTGCCTG
AAAACCTAAGAACTAAACAACTAGAAAAGAAAGAAATAAG
TTCGTAACATGTTCTTTCCTGGTTTTTAATATGAAGTTAT
GAAATAAAAATTTATTTATTCATTCAACAAATATGTGCTG
GGCGGCCATTTATTTAATGGAATGTTGCTAAGTGTTGGGG
GGATACCATGGTAAGCACAGACATACTTACTACTTTCTGA
AAGCTTGAAGTCTAGTGGCAGAGAAAGATATCAATCACAC
AGTTATGTAAACAGAGGGCTCTTAAGTAAAGGCCTACAGA
ATAAAAGGAACTGGGAAAAGTTACAGAGTTTTACGTGCTA
GACAGGGAAATTCTTAGTAATGTTGTAAATCAGAATTGAA
AAGGAGCCCTCTGAATAAGCTAAATGAGTCCAAGGTCTAT
ACATGGTTGGATAAAACAAATGTTACACTTTATTGATTGG
TAAAGAATCTTCACTTAGATCCAGTAAATTTTTGGTGTAC
TCAGGTTATTCAAAGTTCATAGTCTTTGGGCCAGGCCTGG
TGGCTCATGCCTGTAATCCCAGCATTTTGGGAGGCCAAGT
AGGGTGGATCACCTGAAATCAGGAGTTCGAGACCAGTCTG
GCCAATATGATGAAACCCAGTCTGAGAGGCAGGAGAATCG
CTGGAATCTGGGAGGCAGAGGCTGCAGTGAGCCAAGATCA
TGCCACTGCACTCTAGCCTAGGTGACAGAGTGAAACTCAG
TGTAAAAAATGAAACAAAACAAACAAACAAAAAAGTTCAT
GGTCTTCTATGAGCTTCAACTGGTTAGAACTAGTTGTGAT
TAATTTAGTTTTGAGATCTCCTAGTCAAGTGCTGCATTAG
TGGAACATTTTCCACTTAATAGATGTAAATGATAATTGGT
GGAGAAGTTGGGAGCATGGATTGAGGATAAGGAGACGAAG
AACATCCCAGGCAGAGAAAATAATATGTGCAGGCACTCAA
TATTGGAAGAAGAAATGCAGTTCAAGGAAAGCATAGAGAC
TCATATAATTCGGCTGGAACAGAACCTCCAAGGAGGCTGC
TGTTACCTGATGCTAAGGAGGTCTATGTCAAGGCCACACA
AAAATGAGTAAGCCATGTTAATACTTATTCTAATGTCTCA
AGGGCAATAGGAATCCAGCGAAGTGTCCTTAAACAAGTGA
TAGGAGCAAAGGTTGAAGGGTAGAGGATGATCTGGTTTAT
GTTTCAAAAAAAAAAAAAAAATCACTCTGGGACAATGTTA
ATGTTGAACTAACAGGGTTTACTTGTTAAGCTGCTTATAT
GCCATTTAGGAGGCAATTATTATTGCCCAGAAAAGAGATG
GTGGAATTCAAAACTGATGATTCCAATGAATCTGGGTGAT
TTCAACAATGAAAGAGAGTGAGAGTGTCAAGGGAGATTAT
GATTAAGGTGCTCACATATCAAACTGCACAATAATTCATA
AACATAATAACATAATATTTAACCCTTGAGCCAAAGCTTT
TCTGTCTTAGAGATTGTGATTGGCAACCTCTAAGATAGAC
CCCAATGATCCTCATCTCCTAATATTTGTGCTTTTCTGAA
ATCCCCTCCCTTCGACTGTAGGCTGGATCTAGAATGCAGC
AGAGATGATGGGGGCACTTCCAAGATTAGGTAACAAAAAA
AAATAGTTGTTTCTATCTTGGTTGTTCTCTTTTGCTTACC
CTTGATAACTCTCTGTGACGACAACCAGCGGCTGTGTCAT
GAAGCAGACTTTTGTAGGGACCCATATGGCAAGGGATGGA
GGCCAGCCAACAGCCATGTCAGTGAGCTAGCAAGCAGATC
CTCCCCTACTCAAATCTTGAAATGACTGAAACTTGGACCA
AAATCTTGATTACAAGCCTTATGAGAGACCCTGAGCCAAG
AGAAGCCCAGCCTAGTCACATCACATTCCTGACCCATAAA
CATGGTGAGGTAAGAAGCCTTTGTTCTTTTAAACTGCTAA
ATTCAGGGTGATTTGTTACACAGCAATAGATGACTGACTC
TGAGAGGTTGCCAACTAAGCAAAGATTTTGCCCCCTTTTT
TTGCCACTGTCACTATGTATTTTTAAATGTCCAGATGCAT
CTCTTTACTCTTTTTTCACTACTTTATTCCTTTTCACTTT
CCTTATTAAATATTTATTAAAATGCTATTTTACAGCAATC
AGTGTACAGATAGATATAATAGAACGTTTAAATGATTTCA
GCTTCAATGGTTTAGAAATGGATAAAGAGAAAAGAATTGA
GATAAAAAGTCTTTGTAAAGGTATCTGCTTCTGTAAATTT
GGCATGTTTAAAGAATGGATAAGCTTAAAGTACAATATAT
TTATCTTCTCTGTTTCATTCATTTTCAGTAAAAACTCTGG
TTATATTAAGTAAAAGTAACTGCCTTTAAGGGTACAGTGG
TTCATACCTGTAATTCCAGCACTTTGGGAGGCCAAGGCGG
GTGAATCACCTGTGCTCAGGAGTATGAGACCAGCCTGGCC
AACATGGTGAAACTGCATCTCTGCTAAAATTACAAAAACT
ATCTGGGTGTGGTATCACATGCCTGTAATCCCAGCTACTA
GGGAGGCTGAGTCACGAGAATAGTTTGAACCCAGGAGACA
GAGGTTGCAGTGAGTCAAGATGGCACCATTGCACTCCAGC
CTGAGCAACAGAGTGAGACTCTGCTCCCCACCCCCGACCC
CCGCGACCACACACACACACACACACACACACACATGTAA
CTCCTTTCAGATTATCGTTGTGATTATATAATGATAGGAG
AAAGGCTTTTGATGTATCTCATGCATGGTATTTGGCTGCT
ACTAAATAAGAACGAACAGTGGCTATATAGAAGATACAAA
ATTATGTCCATGAAAACTTTGCACGCTGGATACAGCAGAG
CCTCAGTCTTCAGAATTCCCTCCCCATTTCTACCTTCCCC
AAAGTATTTCTGAAGGGTCCCAGGAGATTTTCCAAACCCA
GTCAACCTTCACGCTGCACAAGCCACTTTCTTCCACTTGT
CTTTTCTTTTGAATTATAACTAGTCCCATTCAGTATCACT
GTTCTTTTGGCTGCATATAATCACACCCAGCCGGCACTGC
TTTCTCCTGCTGACAGAGCAATCTCACTGGATAACAGCAA
CATGGCTGCCAAGTTCTGCCATTTCTGGGTTCCCTCACTC
CCCTGGAGTGCTGATTCAAACTGCCAGAGCTTCACCGTGT
AGACAATTAGGAATTTCTTTCATTTTTCGATTGAACACTC
TGGCAAAATGGTACCAAAGAATTACATTTTCCCCCAATAT
CATATAAAGCTTTAACAAAGGGATTCTATTTATGTAGGAA
ATCAAGCATAAATCCATAAGGTGGAACGAACAGACCCATC
TACAGGCCAAGCACCTTGCAAAATTGAAATCTGCACCTCA
TTTTGACTAAGGTTTCATGATTGGGCTTAACCCAAATTCA
TTTTGTTTTTGCTTTCTTAGATGAAGCTGCCTGCAAGGAA
GTTTATCACTTCTTCATACAATAGATTCCTGGGAAAACTT
GGCCATAATCATCTAAATCACAGCAAAGGCAACTACTTGA
CCTCTAACTCCAAAGTAAAATAATAAATAATAATATATAT
ATAATAGTAATAATATATATATTAGTAATAACAGTAAAAT
AATAATAAAAGTAAAATAATAAAAGCAGAACTCCAAAGTA
GAATAATCTTCTGTCTATGCTTTATTGCTTCCTGCTAAGA
ACAGCAACAAGAACAACACCACAAATTTTTAAATGTCTCA
TGATTTCACAGAAAAAACACGAAATTTAAAAATTGAGAAG
CATGTGTCAGCCCAGTCTTACCATGAACCATTTGTCTGAT
GCAAGTCAGACTGATACTCTTCCAGAATTGTGTATGACAA
TTTATTTTCTTATTTCCAAATGAAGTCTCTGGAAGAGTTG
ATCTCTAAGCTTTCTTGCAACTCACGATCTCTACAATTGA
ATTAAGAAAAAAATTGGCAAAATTATATAGGAAAAATTAC
ATAAATGTTAGTTAAAAACTTTGTTTCCCATTTGCTTTAT
TGATATGGGAATTTTTTAAATGCGAATGAATTTTTGATCA
CATATCCATTTATTCAACTGAGTTATAAAACAGAGGTAGA
AGCATTTGCTGGGGTGCATTAATGATCAGGTTGATAACTT
TAAAATATATAGCTGAGATGAGAAAAGAATAAACCTCCAA
ATAAAATAAAATAGAAAATACATATTAAGGCAGGAGAAGT
ATAAAAAAGGTATGAAAGAAATGATAATAAGAGAAAAGGA
TACAAATGTAATCCTGATGTTTCCATATTTTGTTCCATCT
CATTTCTGTTCTTTGAGGAAGTGAGCAGGAGATTCTGGTT
TCTTGATGTTTTCCTTCACACTAGTAATCCCCAATGAGAT
GGAAATAAGATTCCAGGCCAACTGAAAAAGAAGGAGAACT
GACAAAGACTTTGGATTTTTTGCATTGGCCTCAAACTTCA
TTTCCAATGATTTTATACCAAAAATATTTTCTAAGAGCAC
CCCCAATGTAAATAAAATATGCCAAATGTTTATGCATGTA
AGCAATCAAGAAAGATGATTTTATTGCTAAACATTTATTT
GATCTTATATAGCATTTGCATGGGTACAAAAGGTCTCTCT
GAGTAGTAGAAACACTGTGTGTCTTCTATTATATTTGACT
CAATGCTGTCAGAAGGGAATACCAGGCATTAGGAATATGA
TGACATTCTGATTCCACAAGAGTAACTTGGTCCCACTTGC
AAATCTTCACTGAAATGGCTGAATGAAAGTAATAGTAGAA
GAAAATTAAGAAAACAGGGAAGGGTGTCATTCATATTCCA
AAACCTTTTAAGAATTTTGTCACTAAATATAGGTAAATGA
CCCTAGATAGAGGGAAAGGCTAGCATCTTCATATGTTGCT
GATAAAAATGCAAAAACTACAGTTCCAATGAAAGGAAATT
TGGCACCCTCTAACAAAATTATTTATGCAATAGCTCTTAG
ATTTAACAATCTCACTTCTAAAAATGGATTTCAAAGATTT
ATTAGAAAAAAACATGAAATGACATATATGTAAAGTTAAT
TGTTGCAAGATAATTAGATAGACAAATATTTAGAAACAAC
TGAAATGGTCATCAGCAGGGCACATGATGAATAAATGATC
CCAATTTCTTCTAATAAATCAGCAGGACATATATAAAGAA
TGAGGGAAAGTTACAAGTCACCATCTAATGAAATGGTGTG
ATCTCCTGGATGGTTTGTTACTATCCGGTGAGACAAATTA
GGTGCAGAAGACTATATATTGTATACCACCTTTGTGTGAG
AAGGATGTAGGAATATCATATATTAGAATATATTTGCAAA
AAGAAAACTAACACAAGAACAGAAAACCAAACACTGCATG
TTCTCACTAACAAGTGAGAGTTGAACAATGAGAACACATG
GACACAGAGAGGGGAACATCACACACTGGGGTCTCTCAGG
GGTGGGGGGCTAGGGGAGGGATAGCATTAGGAGAACTACT
TAATGTAGATGACGGGTTGATGGGTGCAGCAAACCACCAT
GGCACATGTATACCTATGTAACAAAAGTACACATTCTGCA
CATGCACCCCAGAACTTAAAGTATAATTTAAAAAATCATA
ATATTTTTTAAAAAAGGAAACACTAGAAAGATAAACCAAA
AATAGATAAACCGGCACAGTGGCTCATGCCTGTAATCCCA
GCATTTAGGGAGGCTGAGGCGGGCAGACCACTTGAGCTGT
ATGGTTGTAGACAAGGTTGGGCAACATGGTGAAACCCCAT
CTCTACCAAAAATACAAAAAATTATCCAGGTATGGTGACA
TGCGTCTGTAGTTTCACCTACTTGGGAGGCTGAACTGGGA
GGATGGCTTGAGCCCAGGAGTAGAGGTTGCAGTGAGCTAA
GATCATGTCACTGCACTCCAGCCTGGGTGACAGAGCCAGA
CCTTGCCTCAAGGGAAAAAAAAAAAAAGAGTGACTGTCTA
TAGGTGAAAGGGAAAAGGAATGGAAGTCAGACTTATGTGA
ATCTGCCTTTTATATATATTTTCAAGCTCGTAAACATATA
TGCTTTACATATTCAAAATTACGTAATTTTTGTAAATTAT
GCAAATATTTAATATGTAAAGCATATATGTTTATATGCTT
GAAAACATATTCTAAATTAATTCAGAAATATTAAAGAAGC
AATTTAATATTTGAAATGGTTGAAGCTAACTGCAAATCCA
GTTGGTATATATAGAAAAATAGTATCTTCACTTGATTTTA
TACAATATACAACATTCTTATGACTGTACTACTTCTGCAG
AATATATTCTAGGGACACATAGAGCCATAAATAAGTGTTG
AATTTCATCCAATGGCTTAATTCTTCAGTAATGCTTGTGT
TATAAAACTATTGTAACTATATCGTAGGATAATGCAAATA
CAACAATAGTGCATAAAAACGTTACTGTTGTTGGAACTAA
GATAATGATGGAAGAAAAAATAGTAGTTTTAGTATTAATA
GATTGTTTAAAGCTAAAAGATTATGAATAGAGAAGCCATA
TACTGCAAATGTGTAGAGAAGGTAGGGAGAATCATAGCAA
GAAATCAATAAATTATGCTTGAAGTGAAAAAAATAATTTT
GTTATATAAAATATAGAACAAAAATAATAAAATATTAAAA
AGTGGCTATTTGGCTATTTCTGAGAAGTGAGACCAGGGGA
GGAGAACATAGTTTTATTTTGTAAATGTTCTACATACTTT
GATCTTTTTAAACCATGATTACATATAACTTCATGAAAAA
CAATTTTTAAAACATAAAATGAAATTAAACTAGTGTAACC
TATGTTTTACCAGTTTTCAATGGGAACAAACATGCCCCAT
TAATTTAATAACCTAAGTTGTATAGTTTTATTTACATTAA
CAAAACAGCTCTCCTAGTCCCCATTATCCTCCATTCCAAA
ACTTCACAAAATTATTTCTAGGAGGCTCCAAGATATTTCC
CATTATTCCAGTAACAATTATGTCTTCTGTATGCACCCAT
TTAAAGATGCTTCCCTTTGAGCACTGCTGTCAATACCAAC
AATGCAGGTTTGGGGGCTCTTTCCAGTGCTGCTGTTGCCA
AACTACAAACCTGGACCCTGACTTGACAAATTGCTGCTAA
ACAGAAGCTGTGTGGCTCTCAGGATGTAAGTGAGGTGGCT
GCTCCTCTTTCCCACCCTCTCACACTCATAACTGAAAGTC
TCAGAATTCCCCTTATGAAAAAAAATTATTCCTTCAACTT
TTGCCTTCAGTCCTTCTCCCCGTGAAGCTCAAGGAGGAAT
CTGAGGGGTCAGCAGGGGACTCCCAGCAGGCACTGCTCTG
GCTCTTCTAATGCTGCTTTCAAACTTGAAAGATGGCAAGG
GCGGGGCTGGCCTCAAGCATGTGAAAGCTGCCAGAATTCA
CAGTTCCCTCATTTCAGTTTCTTTGTTTTTGATTGTTGTT
GTTTTTTTTTTTTTCAGACACAAGTTATCTACAGTGTGGG
CATGAAACCACCTTTGTGAAAGATTATGACAGCAAGAGAA
ATCTAGCATGGCTGACTCCATCTTGCTTCTAGCCGCATAG
ACTGGCTGTCCTTTCTCATTCCTGGGCTTAAGCCAAGCTA
ACTATGGGAGGAATTTAGTTCGATTTAACTTTAAAGCAAT
GATGATAATGGTCTCCCCTAAAACGGATCCCCTCCTTGTT
CAGGGATGGAAATCACCTTTGTAAGACTAGTGAATGGCCA
TGAGATTAAGATTATGAGAGAGGCTTGAATTCTGCTAAAA
TACAGGTGTAGTCACATACACTGACCTTGGGATCATAAGA
CGAAGATCTAAATTTCAGCTCAACCCTTAACAGCTATGAT
CTTGAGCCTGTTACATATCTTTTGGATCCTCAGTTTTCTT
ATTAGTAAAATAAAAAATTAAATAAATATCATCTTTTAGT
CAAAGAGTATCTTACCTTTGTATACAACTGATAAGAATGA
TTCTTCTTTGAATAAAATGGGGAAGACATCAGAGTTTTGA
AAATTCATATCTCCTCCCTTTCCTTGCTAATCCCCTAGAT
AGTTGGATAACACTGGACAAGAGGACTTCCCACGCCCCTT
TCTGCTTTCAGTCAAGTATTTTAACCACAGCACTCTCTTC
TTTGAAGTAAAATTATCTATAGAAGTTGTGTATGACATCT
TTTGCCTCTTCTGCGGAATGACTTTATATTTTGCTTTTTC
CCTACTTTAAGGCTTCTTAAAATATATCCTTATGTCTTAG
CCAGGCATAGGGGCACACACCTGTCATCCCAGCTACTCAA
GAGGCTAGGAGTTCAAGGCTGCAGTGAGCTATGTACTCTG
GCCTGGGTAACAGAATGAGACCCCATCTCTTAAAAAAAAA
AAAAAAGGTCTTATATTTATTTATTTATTTATTTATTTAT
TTATTTATTTACTTACTTTTGAGATGGAGTTTCATTCTTG
TTGCCCAGGCTGGAGTGCAATGGCACAATCTCTGCTCACT
GCAACCTCTACCTCCCAGGTTCAAGCAATTCTCCTGCCTC
AGCCTCCTGATTAGCTAGGATTACAGGCACCTGCCACCAC
ACCTGGCTAATTTTTGTATTTTTAGTAGAGATGAGTTTCA
CCATGTTGGTCAGGATAGTCTCCAACTCCTAACCTCAGGT
GATCCACCCACCTTGGCTGAGATTACAGATGTGAGCTACC
ACGCCCAGCTTAATTGATTTTAAATAGAATAATCAGTAAA
CGACTACCGGGAACACTTTTAAAGTATGATAAAAGTACAA
ATGTGTTCATATTAAGCAATCATTAATAGATCACTCTCAA
TAATCATGAATGGCTCTTACTTTTACAGCCTAAAAGTGGT
CTAAATCTCTCATTGCTGACAAGAAAGAGCTTTCCTTTTG
TAATTCATGTTTGTAGCTTTCATTACATTTATAACAACTG
TAGCTTATATTCAGGCTTCTAGTATTTGGTAGATAAAAAA
AGGATTTGAAGTCAAAAAAGCTGGTTTTAAATCCAGCTGC
TACCACTTACTAGTTCTATGAAATTTCACCAAATTCTTAA
ACTTTTGGAGCCACATGTACAACTAAATTATGTTCTCCAC
TGTATTCATTTGTTTTGTTTTTTGTTTTGTTTTTTTTTTT
TTGAGACAGAGTTTCCATCTGTCATCCAGGCTGGAGTGCA
GCGGCGCGATCTCGGCTCACTACAACCTCCGCCTCCCTGG
TTCAAGTGATTCTCCCTCCTGAGCCTCCTGAGTAGCTGGG
ATTATAGGCGTCCGCCACCACGCCCGGCTAATTTTTTGTA
TTTTTAGTAGAGGCGGGGTTTCACCATGTTAGCCAGGATA
GTCTCCATCTCCTGACCTCGTGATATGCCTGCCTTAGCTT
CCCAAAGTGCTGGGATTACAGGTGTGAGCAACTGCACTCA
ATTGTTTTTTAGAACACTGTACTTTCTTGATCATCCTCAT
AGTTTATCCTCTGTGTCCTTTTTTATGCATTTCAACTGTC
TTTGTTGGTTCTGCCTCCTCTTCTCACCTCTCGTCATTAC
AGTGCCCTGGGACCCAGATCTTCATAATCTCTTCTTCTCC
ATTTGTAACCATTCTCTTGATAATCTCGACCAGCCCAAAG
CCTTTGCATAATATCTATATGTCAATACTTCCCGAGGTTA
ATCTCTAACTCAACCTTTGTCCCTAACTCTAGACTTATAT
GTCCAACTGCATACTTGGTGTTGCCACTGTGCACTAGATA
CACTTTCAATATGCTCAAAATCAAAGTCCTTGATCTTCCT
CCACAAACTTCTTCCATGTCCAGTCTTTCTGATCTCAATT
TAAACGACCCCATCATAATAGTAGTTTAGGCGAAAACCTT
AGAGTCAGCCCTTTCATCCCCCAAATCAAGCGACTTAATT
ATTGGCTATTCCTTATGATGGTTTCTATTGTAGCCAGGGC
CACCATCCTATCTACCTGAATTGTGATAGACTCTCACCTC
ATTTCTCCTCTTCCTTGGGCTCTTGGCAGTCTCTTCTTCA
TGAGGTACAGGGACAAATCCTTTTGAAATGCAAACCTGAT
GATGTCACTCCTCTCCTTAAAGCCAGTAATGGCCCCCCTT
TTACACAGAGAAAGAGAGGAAGTCCCAGCAATAGCCCCCC
CAGAACCCATGTGACCCTCCACCTTCATCTTCTATGGCTC
TTCACCTTGTATATTCCCTTCCAGCCCCAATGGCCACCTT
ACTGTTATTCTAATAGGCTTTCTCACAGGCCTGTCACACT
CCTGCCTTCTCATCTTTGCAAATGAAGATATGCCCTATAC
CCGCAGCACCTTCCCACAGATATCTTAATAGCTATTTTTT
GTCTCTTTCAGGCCTATGACCAAATAATTGGCTTTACAGT
GAGACCTATACTGGCCATGTTGTCTTATTAGACAAACTGT
TCCCCAATCTACCTCTCAAATTTATCTTATTCTGTAACGT
TTAGCCCCTTCCAATATATTACACAATTTATGCAGTTTTT
ATGTATATTAATTGCATACTTTCTCTCTTCCACCACTAGA
ATGTAAGCTCTTTGAGTGGAGAGATGGTTTCTTTTTTAAT
TGATTCATCCCAAGTGCCTAGAATAGTGCATGATATATAG
CAAGAGATGAATAAAATTTTAGTTTACTGAATGAAAGAAT
GAATGTATATTTTGAAGTGATTAAATAAAATAGTCTAAAC
TACAGCACCTACCACAGTGACTAGCAAAGAGAAAACACTA
ACCATACATTGTATTTATTGTCAAGCAATTTGCTGGGGAT
ACCTTCTGGGGACACTGGATCACTGAATGTATCATTTTGG
TCATGTGGAAATAGCTCCCTATATAAACTTCTATATGAAT
TCTAAGAGCAATGGGGTTAAAACAAGGAAACTTAATCTGA
GGGATTTTTGTTCATCAAATCCCACACTTGTTTGCATGAT
GATAAATTTTTGGTGTAAAAAGACTATTCATGAGCATTTT
ATCAAACAAGATTGTTGTACAGTAAGTTTCCCACCTAATG
GTAAGCAGTGCATTACCTTAGCTGTCTTCAGGCTGTCTTT
TTCTGAACTTATTTATAAATGTCTCTGGAGAAGTCATCAC
ACTTTATTTTGAAGGTTTTAAGAAGTATCTGACACACGTG
TCTCACAGGTATTTCATTAAGGGCCTAATGAATGAAATGG
TTCACATTTTGTAACTAAAAAGAAATTCCCTTGATATCAG
AACAATTATTCAATTCCTTAATACTTGTGATGAGCAATGC
TTGTGAAGTCACAGGAATCAACATAAATAGCCTTTCTGGA
CTTTGCAGGTCTTTGGTTTCCAGGTTGGAAATACATGGTT
ACTATTTTTGGCATATGCAAGACTTTTAAGATTGAATCAA
ATTTCTACGTTTACTTTAGGGATTAACATATACAGGCAGG
GCAGATTAAAAAGCTGTAAAATCTTTGCAACTTCAATAAA
AAGACATGAAAATTTTTATTTTTAATTATTTTAGTTATAT
AGTGCTGATAGCAGAGGCGAAATCGAAACATGGAAAACAA
GATGCTAGCGTAAAACACCTTATTTTTTTGTTTGTTTTGT
TTTCTTCAAAGAACATTTATCATGTGTTTGAAGGGTAGTG
AGTTAACAAGGCTCCGGTGCAAACCCTACCTAACCATGGG
GTGGAAGGTTTACAGCAGTGTCACTTCCAGCTGCCAGCAG
GTGCTGCTCTGGGTGTCAGGCTAAAGACTCGATTCATTAA
GTTCTGCCACTCCAGTACTGTAGTCTTTATGACAAGAAAA
ACAAGAAGGAACAGTGAGTCTCTTATATTTAACCCATAAA
ACTTAACACTTTGACCTCAATCATATAAACCAGAAGTGAA
AGAGGCAATTGCAAATCTGACCAATAAAACTGGTAAAGCA
CTTACATACTGGGAGTAGAAGAATATATGTCTTCGTGTAT
GGGAAAAAGAACAATCTGCAAATTCCTGTTAGGTGGTACC
AGAACTGGTGTAGTCCATATCCTCTGCAGCATTTTAGATG
TGTTTGTGCATGCTTGGTACACTACTGGGTGGCCTCATTA
CAAGCTTGGTTACACAAGGGAGTGGGGAAGCCTTGGGGTA
GAAAGATATATAAGAGAAGGGCCACACCACCAAAGCCTCT
ATTGTGGGGAGAAAGTCAAATCCCAAATCTGTTCCTTTCC
TTCCCTGTGTCAGGACTGAAAAACCCATTTGTGTCCTAGA
AAGATTTTAAAGGAGACACGAGAGAACTATTTTGTACTAA
AACCCAGATGCAGGGCACAAGGCAATGCTCCTTTGGAACA
AATCCTTCCAGGCCTACAGCAAACATGAGGTTTTGGTGCA
CAAGAACCTCAGCTTGTTCTGCTTTATGCAGGCAGGACAG
GCCTAATGATGAATCTCTTTATCTTTACATGGAAGCATAC
AAAAAGGTCCACCACTCCCATAGTTTTGCTGTATTTAGGG
CTAGAATAAATCCCTTTTAAGGCTCCTTTCTATGTTCTCC
TGGAAGAGGTGGGGTGGAGAGGTTGAAGACAGGGAAGAAG
ACTCTTGCTGAGAATGAGAACCTGGTTGATGCCTCTTTTG
TTTAAGGAAACTCCAGAATGTGTGCTTGGGTAACTTTGAG
TAGTTTGGGGTAGGTGGTGAACTGTGACACTGTCTTTCTA
AGGAAGTCGCTGGTAAGTAGAGTATAAAAGAATAAAACAG
TCTTTAAGGAAACAGACTCTGAGTAAAGATGGTCAGTGAA
CCAAGTACCAGGAAGAAATTTTAGTAATTTATTGATTTTT
AAAATTCACTTAAAAGTTTTCTATTTATTATTCTCCGATA
TCATTTCCTAGTTATAACTCAACTGATAGTAAACATGTGC
CACGCACAATGGTTTATTTGTTATACTTTTGATGAATTAT
GGAAAATATGTTGCCTTCAATATGACATACAGTAATGTGA
GGGAAAGTGGAGTGGAAACGAGGGACTTTTTGAGAAGCAA
GCAAGGAGGTCTGGAGTAGGCATCCTCAAAATCGTTTATG
TGGCTGCCAGCATTTTAAGATGACCCCCTATAAACGCAAT
GAGCCAGAACTACTGCAATTATGTTATATTACATAGCAAA
GTAATTTGACAGATGTTGAGAAGGTTATTCATCAGTTGAC
TTGAAGATAGGGGGTGTCTCCCGGTTGACCTAATCTAATC
ACACAAGCTTTTAAAAGCAGACTTTCTTCCAGCTGGTAGC
AGAAGACATTCGAGATATTGGAAGTTTCAGGGAGATTTGG
CATGAGGTTGGTTTATTGTGGAGATGGAGGGGAACGGATG
AAAGGACCTCAAAGCAGATTTTAGGAACTAAACGTGACCT
CCTGACTGAAAGCCAGCGAGAAGACTGGCACCTCACTCCT
GCAACCACATGGAAGTAAATTCTGCCAACAACATGAATGA
CCTTGGAAAGAAATTCTTCCCCAGATATTCCAAGTAAGAA
CGTAATCTGGGCAAGACTTTGGTTTTAGCCTCATGAGATC
CTAGATTGAAAACCCAGCTGAGCCCTCCTAGACTTCTGAC
CTACATATCTGTGTTATAATAAATGGGTGTTGCTTTAAGC
AGCTAAAGTTGTGGTAATTTATTATGCAGCAATAGAAAAC
TAATACACTTGGGAAAACTGGGATGAGAAAATGCTGGTTT
TCTTCAATAAGTGGAAGGACATTTGATTAAAAGGTTGGCA
AAAGGTCCCTGGAGGATGTGGAACCATCTAGGTGTCAGAC
AATAAACAAGGGTAATTTTAGGTCAACACTTATTAGGCAT
TTTGATTAGGTGTCCAAGGAATACCAAAATCTCCTGTTTG
CTTGTGTGGCAGCCATGGGAATGTGCCTCTCAACCTTCAA
CCACAGAAAGTGTAATTGAACTCCAGCTGCTGCTCTTTGA
AATCCATCACTGCTTTGTACCAAGGCTATGCCTTTCAAAG
GGCTGCTCCTTGCCAATCATTGAGGAATCATGCCAAACAT
GATTCCTAAGGCATGTTCATTTTGGAGCAACAAGAGACTT
TTCCGATGGCTTTGTTTTGAGTTCTTGACAGCTTTTGTGA
CACTTCCTTAAACTGTATAGAAGTATAGGTGCTTCCCTCC
AATCTCTCTTCCCTTCCTCCTTCACGGGGGTGAGACTTGC
ATCCTATTAGATTGTTTTCTCAGTCCTTCCTTCTTTCCTT
CCTTCCTTCCTTCCTTCCTTCCTTCCTTCCTTCCTTCCTT
CCTTCCTTCCTTCCTTCCTTCCCTCTTTCTTTTCTTTTTT
AGAGACCCGATCTTACTGTCATCCAGGCTGGACTGCAGTG
ACATCACCATAGCTTACCCCAGTCTTGAACTCCTGGGCTC
GAACCATCCTCCGACCTCAACCTTTTGAGTAGCTATGACT
GTAGGTGCATTCCCCCACATCTGGCTAATTTTTTAAGACT
TTTGGTAGAAATGAAGTCCTGCTATGTTGCCCAGGCTGTT
CTCAAACCTGAAACTCCTGGGCTTAAGCAATCCTCCTACT
TTGGCTTCCCAAAGAACTGGGATTACAGGTGTGAGCCACT
GCACCTGGCCTTCACCATTTCTTCATGCAGGCTTTTTTTT
TTTTTTCTAACAAAATCCATGTAAGCTTAATACTGTCTTA
AACAGTCTGCCTTTTGGAGAATCCGGAGTAACATAGCTAG
ATTCTCTCTCTTAGTTTCAATACGAACATAAGACAAATGC
TGATGACACAAATATTACTAACTGAGGCTTTGGGTCTGAG
TGCTAATGTAGACCTGTTGTAAACCAGGCAATACCTCATC
AAGCCCCCTTCACCTCAGCTAAATTATAACCATGTTGACC
TGAATGTACAAGGATCAAAGGATCCTGTCAATCCAAACTT
GTGCTTCAGATTCTACCACTACAATAACTGGATGACTGGA
TGAGTTAAAGCATCTCCACCAACACCAGAAGAGAAGAACT
CAGAGAAAAGAACTATTAGGTTGGTGCAAAAGTTATTGTG
GTTTTTGCCATTTAAAAGTAATGGCGAATACTGCAATGAT
TTTTGCACCAACCAGTAAGACAAGTCCTTGCCTTCATGCC
TAGATTCCAGTTGGCAGTAACTCTGGTCTAGATGCCAAAT
GGGTCAAAAAAGCATCCAAGGAGAGGGGGAGTGACTAAGT
GACTCTTTGGCTGCACTACCTCAGCTACTAGTCAAGTCTG
GTTGAGTGGAAAGAAGAAATAAATTATGATGAGAAGAGCT
TTTATTTTTATTTTCTTTAAAGCATCCATCCATAGAAAAT
GTGGAGTAATTAGTGACCTGGAAAACGACCACTCGATCAA
GATTACTCCTTCCTGGGGAGGAAGATATTAAAGAGAGCAG
CATAAAAGAGACTGGAGCTCTCCTTTTGGAGTCACTTTGT
AGCTTGAGGTGTCCAAATTTCTGGAGATGGCATCAGAAGA
TAGGACCGTTGTAAGGTCAGGAATTGTCTTAGTTCTTTTC
TCTGATTCCTCTTCTGGCATGGATGGAGATGCTTTGACTC
AACCAGTCGTCCCATTGCTGTAGTGGTAGAATCTGAAACT
CAAGCCTTCTCCTTCTGGCCAACAGAAGTATCAGCAGTGA
GATATTTGCATGAACTCAGAAGGCTGTAGGAATGTCAGGA
AAATACTTTCTCACCTCAGGGGATCTGGGCAGAAGAAGAA
AAAATGGCAAATATCAGAGGATAACATAGTACTGGACACA
CATAACCCACCCTAGGATCATCTCAGCCATATTGGATGAC
AATTTAAAGGAAACTTATGGTCCTATAGTAGCAGACAAGG
ATTAAAACCTGGGTTGTAAAAGTTACAAACACATTGAATA
ATCCTTGGTAGGCATAAATGTATTGATCTGCTCATAAATT
TGAATTTTATGCCTCTCTCACTTAAAAACAGACTCAGTAA
ATACACTTTCAAGTACTTATTCTTTCCTCCAGACTTAGTT
GGAATTTAGTCCTTCTGTCTAATTAGATGTAATTTCTGTT
TTCCAATAATGTATATGTATTAAAAATTATGTGAGAACTG
CTTTTATTTTATGAGCTGCAAGTATACTATAATACAAATA
TTTCTTAATGTTAAAGATTTTTTAAAAGATGAGATGTGTA
AAGAAAATCTATGCTCAACTCTTTGAAAGTGATACACTAT
ACCAAACTGTGTGCCATACCCCATTTGGGCTATCATAACA
AAATACCTTAAAGTAGATGGCTTATAAATAGCAGAAATTT
ATTTATCACAGTTCTGGAGGCTGGGAAGTCCAAGATAAAG
GTACCAGCAGATTTAGCATCTGGTGAGAGCCAGCTTTTTC
ATAGATGGCTATCTTCTTTGTAACTTCACACAGTGAAAAG
GACAAGGGAGCTACTGGGGCCTCTTTTATAAAGGCACTAA
TTCCATTCATGACCTAATCACCTTCCAGTGGCCCTTCCTT
CCAATACTAACACATGGACATGAGAGAGCTTATCTCTCTC
TCTCTCTCTCTACTCTTCATGAGGATGCAAGAAGACGGCT
ATCTGCAAACCAGGACATGGGCCCTCACTAGTCACTGGCT
CAACTAGTACCTTGATCTTGGGTTTCTCAACCTCTAGAAC
TGAAAAAAATAATTTTTTGTCATTTAAGCTATCTAGTCTA
TGGTATATTTGTTGTAGCACTACCAATGACTAAGACAATT
CTATAATTCACAACTGAAAATTATTTGTCTTAAAACTGTT
GGCATGGCTATAAAAATGTTTTTTAACTTTAAAGTAATAA
ATGAGGTTGAAATGTAGTCATTGCGAAATAAAGTTAAACT
TTGTGTCAACCAACATCTATGAATTAAACTGGCATTTCTC
TTTATACTAGGGTGATTTTTGTATGCTATAGTTGGCAAAG
TTTGTAAATTATAAATCAGTAAGAGATCTATTTAAAATAT
GCTTTTGATGAGAGACCTGAACGCACCCCTGAGGCTCAAG
CTAGAAGACATCTCACCTTCAAGAAATTCTTCTTCATGTT
ATTTGCCTAGACCCACTGAGGGGAAGGACATTATACGAAG
AACAAAAGATCACTATTGTTTTTTGTCAAAGATGTTTTTT
TAATAGGTCCCTATCAAGGTATGTTTTAAATAATATATGA
AAACCCTATCATAACAATTGAAAAAATAAACTGGTTCTGA
GGCTAGGTCAAGGATTCAGGGATTGAGAGATCAGGAAATC
AAATTTTATACAAATAGAGGACACAGAATAAATCATTAAA
CCTGATTTAACATGTATTACTACAGTTGTTCACTCTCAAA
AGGAGTCAACATGGAAGGCACTGAAAGAGCACTGGCTTTG
TAATTCAGTTCAAATCCCAGCTCTGTCCTTTGCCCTTTGC
TTTCTGTAGTTCAGTGTTTCTGTGCCTCACTTTGAAAAGT
AAAGGAGATAGGAAATGTGAAAATGAATATCATATATATG
AAATGGATGGTAATGATGGCATATATTTTAGGTAATGCCA
TTTTTTTTCTCTGATGCCTTTCAGCCAGCTATTGGGTCAA
CTCTTAATTCATGGCAATGAAGTCTTTTTGGGAGGCCAGA
AAGACGGTGGGCAGTTAGGGAAAACCTGAGTAACTGAAAA
CAATTGAAACTTCAAGATTCTCTAGACACTGTTTTTACCC
AAGTTAAAAAAAAAAAAAAATCAGGTATCCTTTGTGTTTT
GTTTGCTTTCACTCCTCTTTCCACGTTTTTCTTAGAAACA
ATACAAAGGGAAGTGCTGGAAAGGAAGGTGTGTTCCCTTT
AATTGATACAGAAGAGGGAAAGGGAAGTGTTGGGTAGAGG
AGGGCATGGTCCCTGGCTAGGGCTCCACCCCTAGGACTGT
CCCCATGGACCTATGTGAGGACAGGTATTTTTGTTTTTCT
TCCCAAATGTTGCATTTCCCAAGACCACCCTCGCCTGCCA
TGCCCTCATCCTGTGCCTATAAAAGCTCCAGAACCCTAGC
AGGCAGACACACAAATGGCTGGACATCAAGAGGACGTCAA
GGGGAGCACACCAGTGGATAACAACACCTACAGATCCTGG
CACACCGGCAGGCCATCAAAGGTGGAACAATGCAGAGTTT
GGCTGAAGTGGTCAGAGGAAAGCCCGGGCCTCTGAGTGGC
TTGACTCCAGGAGAAAACCACCTCCCTCTGGCTCCCCCAA
CTTCTAAGAGCTATTTCCAATCAATAAAACCTTGTACTCA
TTCTCCAAGCCCAAGTGTGATCTGATTTTTCCGGTACACC
AAGGCAAGAACCCTGGGATACAGAAAGCCCTTTGTCCTTG
CAGGAGTCTAATTGAACTGACTAACACAAACTGCCTACAG
ATGGCTAAACTAAAAGAGCACCCTGTAATACATGTCCACT
AGAGCTTCAGCTGTGAACATTAACCCCTAGACACTGCTGT
GAGGTCAGAGCCCCACAGCATACCTGTCTGTATGCTGCCC
TAGAGGTTTGAGCAGCAGAGCACTGAAGAAGTGAGCCACA
CCCCCGTCGCACACCCTATGAGAGGGACAAGAGAACTTTT
CCCATTTAAATTGGGGGCTCGTCTGGGATCTCGGAAGGTG
AGTGTGAACAAAAGCGAAACTGTCAGGTCTGCTTTTCTTC
CAAAACCCTACCACCTCTCTTTCTTTCTTGTGGGTAAGAG
GCTATGTTTTCCTTTCATCTCTTTTCTTTCTTGCACACAG
TTGAAATGGCTCTTATCTCTCCGTTTATAATGTTAAGAGT
TTTGCTACAGGCTATGGCAATGTTACTAAGTAAAATGAGC
ATTTGGCTCAACCACCAAAGGTGCAAATCAGACCAATTTT
TCCTAGAGTTACCATGTATGCCTCCACCTTGACAGTCATA
GGCACACACGGCTCAGGGCACCTTTCCCCTCCCAGCTCGG
ATGTGTGGGTGTGCCTGCAGCAGTCAAAGACCAAGCCCAA
CAGCCATGGGCGGGGGGAGGCTGGATAAAACTGGTGGTAG
CTGGGACCCTACTGGATGCTTCTTGCCCAACGTGCCAGTG
AAACCTTCCCTCCCCTGGCCAAGGAATTCAGCCTGGTCTG
ACCTAAGGGAAGGATGGGAAAGTTATAAGGATTAGAGGGA
CCCACTTGCACTATGTAAGGGGTTCTTCTCCCAGCATCTC
CCCCTTTTTTCCCCTTAAACTGTTTTTCTCTTTTTTCATT
TTCTAAGTAAGGGGGTCCCTCTCCCAACTCTGCTTCTGGT
AGGGAAGTTAACAGAAGAGTGACCCTTGCTGGCTGAGAAC
TGCAGATTCAGCAGGGCACATGTGAGACACTCTAAACAGA
AACAGCCTCTAAAATGCCTTTTCAGTCCCAAACTAGATTC
TAAGCTTCAGGCTGAGGTCCTAGAAAGAAAAAACGGATCC
AAAGCCAGGAAATAGGCACAATGTAAATGGGCAGGACCAA
TTACTGTTGACTAAATCCCCCACCCCATGGAAGGAGGCCA
TGGTTCATGGCATAAACAGGCCCAGGGAACTCAGAGTTTG
CCAACAGCAGGGAGAAAGGGAGGCATAGGTGAGGGCAGTT
AATTCTGATTCTCCAGGTTTTCCCTGCTTTATGGGTACAT
ACTGCATTTGTACCTAAGGCCGGCACCTGGCCAAAGTCAC
TGGGGCTCAGGGACAAGAAGTGGAAAGTGAAGGGAGGGTG
TTCACCTTCTGTCTCCATCTCACCCTGAATTTTTCATTGA
AAGAATAAAGGGAAATGAGGATGCCTCTTTACCCTGTCTT
TCTGAATGGACAACCAGTTCTCTTCACCACCCCCAGCTTA
TACTCCTCTGGAGTGTATCCTGAACTATTGGGATTGCTTT
GACCCTCAGAATCTGGAGGAAAAATGCTTCATAGCCCTCT
GCACAAAGGTTTACCCAAATTGTGGTTTACGGGAAGGATT
GAGTTGGCCCCAGGAAGGAACCCATTCATTTCAATAGCAT
CCAGCAGTTGGAACTTGTCTGTAGATGTGAGGACAGATTG
TCTGAGGCCCCATATATGCAGGCTTTCTATACCTTACAAG
GCAATCCAGACCTTTGCCAAAAGTGTGAGATTGATCCAGC
TCTCCTGTTTGCCATCTCAGGGAAGGCTGTATGGGGAAAG
TCCAGGGAATTAAGTCCCAGAGGCACTCCCAGCTAAGGAG
CCGACTTCCTCTAGCCTTGCTCCTCTGGGTTCACCCAGAC
CTCTCTATTCTGCTTCAGCCTCTCACTTGCCCCCTCCTAG
ATATCCTCGCCCTAAACAAGCCCCTTTCTCACTCTTGCTG
CTCCAAAAGATGCCCAGTGAATTTGGGCCCAGTAAGATCC
AGGTCCCCTTTTCTCTACAGGACTTAAAGCAAATTAAGGG
GGATCCTGGCAAGTTTTCAGGTTACCCTGATAGATACATA
GAGGCTTTCGAGAATTTCACCCAAATAGTTGAGCTCTCCT
GGAAAGACGTTCCATTACTTTTGAATCAAACCCTGATGGA
CACTGAAGAACAGACTGCTCTGCAAGCAGCAGAGAGACAT
GGGGATGAGCTTTGTATCACTTATAGCATCACGGAAGGAG
GCGAATATTATCCCAACTGGAAGAGAAGCAGTACCAATGG
ATGACCCTAAACGGGATCCTAATGATGAGGTGGAAGCCTG
GAAGAGGAGACACTTTCTGGTGTACATAATGGAAGGCTTA
TGTAGAACTAGAACCAAGCCTCTCAATTATACTCAGTTGT
CCATGATCGACCAGAGATTTGATGGAAACCGCACTGCCTT
CCTGGAGAGAATAAGAGAGGCCTTGGTAAAGCATACCTGT
CTCTCTCCTGATTCAGTCGAGGGACAACTAATCCTAAAGG
ATAAATTTATTATCCAGGCAGCTCATGACATTAGGAGGAA
GCTACAAAAACAGTCCCTGGAACCAGACAGTACTTTAGAG
AACCTCCTGAAAGTAGCCACCTCAGTCTTTCATAACAGAG
ACAGGAGGCCCTGGAATTAGAGAGGAAACACAGGAAAAAG
ACAGAAGCTTTAATGGCCACCAAGCAAGCTCACAAACCCC
AGAATTCTCAGTGTGCTCCTGCTAACTGCTAAAGATAGAG
CAAGAACAATTATTTCATTCTAAAAGTTTATCCATGCCCA
TGCAAGGTTTAATTTCTTTCACCTGGGTGAAACAGCTCAG
GGTGCGATGTTGTTGTTAGTATATTTTACTGCTTGTCTCT
GTAATCTTTGGCACTAAATTCTTTTTTTGTATAATACACA
TATTTAACCCATGCATACTTAAACTTATAAAACTTGTTTT
TTCCTCTTACGCCTAGAAGCCATCAAATTCCAAACGGTCA
GACAACCAGAGCCTCAGACAATGGTTCTCCTTTGTTAGAA
ACCCTTAGATAGACCTCTGGGAGGAGTCTGACTGCCATTT
CCCCCAAAACAACACCGGGCTGTCAGCAGGAAACAGCTAA
GACAGGTCATCCAGTTAGACGTACCTCTTTGGAGTGGGGA
AATGATACTAAAGGGAAGTGCTGGGAAGGGAAGGGCATGG
TCCCTTTAAATGATACAGAAGGGAAGGGAAGTGCTGGGTA
GAGGAGTACATGGTCCCTGGCTAGGGCTCCACCCCCAGGC
CTGTGCCTCACGAACCTAGATGAAGACAGGTATTTTTGTC
TTCCTTCCAAAATATTGCATTTCCCAAGACCACTCTGGCC
TCCCCTTTGTCTATAAAAGCCTCAAGACCCTAGCAGGCAG
GGACACAAGCTGCTGGACATCGGGAGGAATACATCCGCGG
AAGAAGATGGAAGCAGCTGCACGTCAAGAGGCTGTCGAGG
GGAGCGCACTGGTGGAAGAGCACACGACGCTGGCACGCTG
GCAGGCCATCAGAGTTTGGCCGGGGTAGTCGGAGGAGAGC
CCGGGCTGCTGAGTGGCTCAACTCCAGGGGAAAACCATCT
CCCTTCTGGCTTCACCATCTGCTGAGAACTACTTCCACTC
AATAAAACCTTGCACTCATTCTGCAAGCCCACATGTGAAC
TGATTTTTCCAGTACACCAACGCAAGAAACCTCGGAATAC
AGAAAGCCCTCTGTCCTTCCGATAAGGCAGGGGGGTCTAA
TTGAGCTAACACAAGGCACTTACGGATGCCTAAACTAAAA
GAGCAACCTGTAACGCACGCCCACTAGAGCTTCAGCTGCA
AACTCCTAGACACTGCCTTGGGGTCGGAACCCCACAGTCT
GCCCGTCTGTATGCTCCCCTAGAGGTTTGAGCAGCTGGGC
AATGAAGAGGTGAGCCACACCCCCCAGTGCACATCCTGCG
AGGGGGACAAGGGAACTTTTCCTGTTTCAGAAACACCAAA
GTACAATCAATCCATCAAACGAAAAAAACAACAACAGCCT
AAAAGACAAGGTTGATGTGAAGGAGAAAAATACAGTATGT
ATAATGCTCAAACTGATTTTTAACACTGGACACTTGAGAG
TTGACAATGTTTACGTGATTCAGACATACCAAAATGCTAA
ATAAATTCCCCTAATATAAAGTCAGTTCTATACATTTTAA
GAATCAATTATGGGGAGCCAGGAGTGATAATTCAACTGAA
TAATTTTCCTCGAGTGTTAGGCATATGTAGAAATGCCTAA
TTGTAAAGTAACAAAAATCATCCTGAGTGTTTCAATTTCA
TGTTTGCCTAACAACCAGTATACTCACTAGAAATGACAAG
TTGTACACATTGCATTATAGGGGAAGCTATAAAGAAGTCC
AAACTTTTTTCCTCTACTTCATTCTTAAACATGAAAAGAC
AACTGTTTTGAGCTGAATTTGTTTCTTTTCTAATAGAGTT
ATCATAAAGAGTTCTCCGCCTCCTCCTTTCAGGCATTTCT
GAATGTTTTTATTTACTGTTCGAGCAATTCCAGGAACTAC
GAACCTGTGGTTCATGGCATTCATGTTCTTTATAGGGCCC
CACGTTTTCAGGGAGGTTGTAAAGCTTTTATTATTTTCGG
AGAAATCTCTGCTCTTGTGGTAAGGGTGGATTTCTACTCT
GCTGTATTTCATATGCCTAAAAGAACATTCTTATTACAAT
ATAACAGTGAGTACTCAAAACGACGTGTAGAAACAGGAAG
AAGTTTGAGCTAACAGAATTTATGTGAAAATGATGCACAG
GGAAAGATAATGGGATGGGGCTACCCCATAGAGGCTGCAT
CTGATCCATGCTCATCCTTTACGACCATCAGTCTAAGCTC
AGAAGAGGGAATCTCTTTGCATAAGGGCTGTCTTTCTCCT
TCTAAGAACTGTGGGAGGCTTGATGTTCTTCATTGATCTC
AAACAAGGATTAAGAATTTTTATTAAAATGGGGTTTAGCA
AACCACTACCAACCAATAGCCATTGGAACCTTTAATAAAT
GATGAAAATTTTATGCTGTTATGAGATTAGTGTAATCTTG
GTAGCATAGACATGGTTCTAGGTGATTTGCTATTTGGCTA
GGTATAGATTTAAATGTATATTTGAGGTTAGTCTGAAGTT
AGGACTTAATTTTTAAAGAAATAGTGATCAGTTTCTCTCT
CACAGTTTATTTTAGACATCCTGAAGCTATCATGTAGACT
AATACTGCTACTGTCGCGTCTCAGTTTGCTAACTTACTAG
GGGCTTACCTATACATGCACTGATTTATCTACATCCTTCT
ACTCCAGTTGGTCTCTCTGAGCTTCCAAAAACTCACAAAA
GCCATTCTGAATTGATGACACTACCAGGGAACCAATGGAC
TGTGATTTATAAAAGGGTGACTGATCATTTTTTCATGTCT
TTGATATGTACAGACCCTGCTGAGAAGAGAGCTTGTGCCA
CATTTCTTGAGGCAGCACATTTTCTCTACATTATGGTATC
ATGGACTTGGCAAAACATGGCTGGGAAACATCTAGCTAAT
GTTTAAATAATTCCAAATATGGCATTAACTATCTAACAAA
GAAGGTATATTTACACTAGGAAACACTGAAGAGCATATTT
AGAATAACTCAGTACCACTTACGTGGAGGAGGACGCTAAC
TCAGTATTATAATTAGAAGAGCAGCCAAAGTCTCATAATA
TTGCAAACTATCTTCCCTAATGTAACATGTACATTTCCTA
TATTATCCATTTTGCCTACTTCACAATATTTGTGTGTGTG
TTTATGTTTTGACAATAGAGTACCTTCAGCATTGCACTAT
GGCATTGAGTCTCCTGCTAAAATACAAACACTATTTAGAA
AAGGTGACATGTTATGCTTTGCCTGTCACAATCATTCCAG
CTGTGACATTTAGAGTAATGAGATTTAAAGTGGTTGTATA
TTTAAAAGACTAGATGAAAGACAGAAATAATTTGAAGCAA
TACTGAAATCTGAAGTTGCCTCATTGGCATTTCTTCATGG
TCCAAGATCACCTTTAACTCAATGTAACTGAAGGTAAAAT
CATTTACTTCCCCACCACACCTGATTGCTTTATTTAGACC
CCTCTCTGCCTTCCCAATCACTTAGTATAGAAACCTCAGA
GTTATCTCTGACTCCTCCTTCTTCTCGGCTCTTCTTGTGA
CATTTGTTGATGGATTCTGACATCCTACCTCCTTTTCTAT
CCCTTTGCTAACCATATGCCTTGGTACAGGGCTTATGATT
GACCGTGTAGACATTGCATGAACCTGTTCAGGAAGCTGCT
TGCAATTAAATTAATTAATTTGTTTAGCTGCTGTATCCTT
TACTAATTGTAAATTAATTTATGATAGAAAACATTATTTA
GTCATAGTTTTACATTAATTCATTGATATCTAACAAAGCC
CATTGCGTAGCTTTGTGTATGTGTTTATGTATATTTTCAT
GGATGTGCAATGTCTTTTGATAAAATTCAGCATTATGTAA
ATAGATACAAGCTATAAGTCCAGGAAAGCCAGGTGACAGC
ATTAATGATAATATATACTATTTTTGAATGCCTACATTGT
GCCAGTTACTTGAGACATATTCTGTAAGATCAGTCCAACA
ACCTTCAGAGGCAAGTGTTACTAGTCACATTTTCTAGATA
ACTAAATAAAGATTCAAAGATGTTAAGTAATTGTCTAGAT
CCATAGATCCATCTATCTCCAGAACCTTTATATCCATAAA
GACAGGTGCTGTGGAAAGAAGGAGAAGGTGTTATGAACAA
GAGATAGAAAGGTCTTGATGATATGCTTTTGCTTTTGTCT
TAAGTTTTGCTCAGATTCCCAATCTGTCCACTAAGCTCCT
TCAGGTATACTAGGAAAATTCATGTTGTGTTATAAAAATT
ATATTTGGATGAGCAGTAATAGAGAATACGGGGTAGTCCA
ACACTCCATACACGCATATAAAGTTACTTTTTGATTGTAG
AGCTGTCATTTTCAGTTAGGAGGTGCATAATCACGTGTAT
GTGCATATGCATGTATGTGTGTCTGTTGTTTGAAAGGCCG
ATATTTGCACTCCTTCAAGTCTCCTGACAAATCTCTTTTC
AGAGAAAAATCAGGATACTTAGAACTTAGTGTAAATTGTT
TATTGCATTTTGAGAATGCTGCAAATCCTTTCTTCTCTTG
ACTTGAGCTACTAAGCTGAAGCCTAAAGCTGATTACACAA
TTGTGTCCTAGAGTATTTAAAATAACTTTTCAATGTGTCA
AATATGATAAATGTTGAGACTGACCATTCGTGATTCTTTC
TCAGATTGGGAGTTCCTTTCAGAATTAAATCACAAATATT
CATGTACAACGTATGTCTGAAGTGGATTTGATTAAATTGC
TCTGTATCCCATGTTCTGGAGAAGTATTCTATCTGAGTTG
TATTTACTATGTTGAAATTTATTTTTGAAGTAGAATTTCA
CTGTATAGGTGTCTTTCTATTGTGCATTAGTGGTTTTTGT
TGTTGTTGATTTTTACTTCCTTGGCTAAAAAGAAAAAGTC
GTAAGTCAGTCAACTTGACAAAGATTCTTGTAAGAATTAC
CCCATTGTCACAGAGATGTTTGATGAAATTGAACCAACAC
TCCTTAACTACTTTCCATATGCAAAGAACTCTGATATATG
TTTTTGTCTTATCTAATCCCTGACAACACGGTGAGTTGGG
TACCGTTATCTCTATTATATAGATAAGGAAGCCAGGACCC
AGAAACCGTAAGGGACCTGCTAAGGTCAGGCATTTGGTAA
TGATATGAATTCTAACTTGGGATTTTGAGAACAGAACAGA
ATTGTATAAATTGTCTCCTCGAGTCTCAAAACCTACTAGC
CACCACACATGTTATTTTAGCAGTTCCCCGTGGCCTCAGA
AGTGTAAAGATTATGATAGCCAAGACACCTTTGGAACTGA
ATTATGGCAGATCCCTAGCCTGCTAAATAGGTCAGAGATT
TGAATGAACATAGCATTGTGAGTACAGATTCTTAAAACTT
TAAAGAAACACAAAACATGTTTAAAATGCTTTCTTGATCA
ATGATTAACATGAAAGTTTATTTTCCAGTCATAGGAAAGA
AAACTATAGAAAGTTTGTGGATAAATAGCTCAGATTGTAG
AGTCAAAAGCTTAGGAGATCACCTTTAATACTTTTTAGCT
TTGTGACCTTGTGTAAGTTTCTTAACATTTTTGAGCCTTA
GTTTCTTCTTATGGAGTATGGAGATAATGGCACTTATGAC
TTGTGAGGATGAACTGGATGTTCACTGAGAACTATTGTTA
TAATTATTATCATTCCTGTAAGACTTTGAGAAGGTAAATT
ACATGATAAAACTTTTTCAATGGTTATTATTATATTTCAA
GACATGTGATTGGAACTGAGGTATAAATGTCTATGCAATG
CGGTAATTTTTCCCTCAAATTTATGTTACCCAGAGGGTAG
AATTATGCCATTACTTTTAGTTTCTCATGATAAAACATTT
TGGGAGAAGTTATCATATGATATTCTTCCTATCTCTCAGA
AGTATTTCATAAACTATTCTGAGAAGTCAATAATTTCCTA
TAATTTATACAGCACTTTTAAAATTCTTAATATTTTTTCT
ACTTTATAACAACACTATGATGTTGAAAAGCTAAATATTA
CCATTCTTATTTTAAAAAGGTGAAAGTGAAGTTTCAGTAA
ACAAACACATGTATAAATCTGGAGTGCCTTCTCTTAGACC
ATGCCAAGGAAACATTTTCTCAAATGATAAGAAAAGAGAA
CACAAGAAAGGCTGAACGACTTCAAAACTACTGTGATTTT
TTCACTTTAATGTTGAAGTCCTTTAGAAGCTTCTCAAGCA
AACACAGAATCCATTGCAGAAGTGAGAAATCCATTGATTA
ACTAAAGATAAGTTATTTTCTCTTCAAAATCATGATTCAA
AATATTTGCTCTTACTAAGAGGAGAAACTGAGCCTATCAA
GACATTCTATAATAAATTTTCACAAGTAATGACATTCTGG
AGTTATGTTAACATGCATATTTTATCTCTGCATTATGATT
CAGTCTCAAAATAAAAATTAAAATACTTTAGAATATAACA
TCCTTGACAGATAGCTCATTTAAAAAATTGCTACATTTTC
CTGTAGAGCCTAGATGTTGTGGGTTAATCAATGTGTGCAG
CTTTAAAAGACAAAAACAAACACACAACCAACCACAACCA
AAAAAAAAAAAAAACCCTGAAAAACCCACAGGCGTTCCTA
CTTCCACTGAAGCTAATGGATGCCTTTATAATCTTACCAA
TAGATGTAAGCAGAGGAATCTGGGTGGGGTTTACCAAGGA
ACATTTAAAAGAGAACCGACTTGTATACTTTGCTTCTCTT
TCTATCTGTCTGAAACGTAAACTGCAGGTGCAACAGAAAT
GAGGGAAACATCAAGAGAATACTTGGGTCTATAGTCAAGA
TACCCTTGAGCTACAGCACCAGCCTTGAATTAACCATCTT
GATTTTGTATTATTATAAACTGAGTGAATGAATGACTTAG
TGACTGAATGACACAATGAATGAATTCTGATTTTATTAAA
GTCATTATCATTTGAGATTTCTGTTATATAAGGTCATACC
CAATTATTAAGTGAAATAATATCCACAGGAAAAAGTGACC
ATACATGAGCTCAAGCAGTGACTTAGTGAGGCCATCTGCC
TACACGTAGTCACCATCTCTACAAAGACACAAGGTAAAAT
AAGCCCTTTGAGAAGTGATGGAAAAAAAAGACTTCATTGA
TGAAAACTAAGAAATTATATATATATATATATATATATAT
GCAATATATATCCACAATTACTAGTATTTCACTTGTTCCA
AACTTTATTACACTGAAAATAATCTCACTGTAGACCTGAA
AATTAAAGTAATATCATAAAACTTAATTTGCCTTTGTTTG
TGTTTTATGTCAGCTCAATTCCTTTTACAACCCAGTAAAC
TTTCATTTGAAATAAATGTAATAGAGCTAAAGGTCTGCCA
TAATCTACAGAACCTGTAAAAGGTCTGTGGTCCATAGACA
CGAGCAGCCACTAGCTGAGCACCATATGCACACAGGTGAT
GATGAAATCTGCAGTTTTCAAGGAAGTCCAGGCTTCCCTT
TAGCCCTGTGGCTGGGCTATATTTCACAGCAGCAGCTGGA
GTGAACCGAGGCATGGAAGCTCAACCACACAGGCCTTAGC
AGGAGTTCTCAGACTGTCTGCCTGCCAGGCTCTGTCCTGT
GATCTGTGGGCACCATTCATAAACTTGGTTTCCCGTTAAA
AAAAAAGAAATACTTTAAAAATCATGTATCTTCTACTCTT
TGAAAACATAGCCCTGTGATAACTATTCAGATTAAAATAT
GACAATTAATACTTGTTGTGTTGATTTAAATAGGATAAGG
TAGGGAAAAGACCCCAAAGACCTTTTTTTATTAGACCAAA
GTGATACAAAAACAATGTATTTAATAAACTCAGCCCTGAA
ACCTGGATTCACACCCAGTTTTGTTAAGAGCAACAGGTGA
TGGGGCTGTGAGCAATGAAGACTGCTGGCAGGCCCTGGCC
CTGCTGTCTCTCAGTTGAACTCTTGTTCAATGTGCTGCTC
CAGGACCCATTCTCTGACAAGGGGGATATCCCATTTCCCT
AGGATATAAGACAACTCCAAAAAGTTCTTCAATTTTATTA
CTGTAATCCCTGGATATTTTCTTGTCTCTGTTGAAATCTT
GCCTTAGCAACAAATAGCTTCTACCTCCAAAGCTTTTAAA
TATTGCTAAACTTTATCATGAATAAGAAACAAAACACTGT
GATTCATGACAACAGATGGGATCCTCTGTCATCATTTCCC
TTAAAATGGATCTTACAAATGACCTATTTTACATATACAA
TATATGTGAAATATGGTTGTAGTTGCATCAAATTATAAAA
CTAGAGGAGTATTTGATGATGAAGAATGAAAATGCAAGTA
CTACGAGGTGGAAAACACTCAAGTCAGTATCAGTTGTCAC
CCTAATAGGAATTACAAGTTAGTTTTATTTTGTCCCCCTT
TCCAATGCAATATATTAACTTTCTAATTAAAGTAAATGAA
GTGAAGTCAATAGTATGAGGAGAAGTCAAGGGAAACTTCC
TTGAGGAGTTTATAGTAAGCAGAATAATGCCCTCTCCCAA
AATGCCCATATTCTAATTCTAGAAATCTGTGACTATCTTA
CTCTACAGAGAAAAAGGGACTTTGCAGATTTAATTAAGGG
CCTTGAAGTGGGAAGATTACCCTGGATAATTTAGGAGTAC
CCAATATAATCCCAATGGTCCCTATAAGTGGAATAAGGAG
GTCAGAGTCACAGAGAGACTTTTGAAGATGCCACGCTGCT
GGTTTTGAAAATGAAGAAAGGAAAGTCTCCATTCCATAAG
ACAATGTGGCCTCTGGGAAACAGATTCTCTCCTGGAGTCT
CTGGAAGGAAGGCAGGCCCGCCATCATCTTGATTTTAGCT
TGGGAAGACCTATTTTCTACTTCTGACCTCCAGAAGTGTA
AAATAATACATTTCCATTGTTTTATGCTACTAATTTGGAG
AAATTTGTTTCAGCAACAATAGGAAACTAATACAGAGTTG
CTATTTGGTTTGAATCTTGAAGATTGAATTCAGTAGAACA
ATTATGGAAAAGAGTGCATTCTCATCAAAGGAAACAATAA
ATGTTAAAGCATGAAGGTTAGTAGGAGGATGTCAAGTTGA
CTTGCATAAAATGAAGATATATGTGAGGAGATACGTGTGT
GTGAGGTCAGATTAGGTGACAGAAGGATATTCATATACTC
AAAGAATTTATCTGCTCTTCTAAGGAGTTTGAAAAATGAG
GAACTACTGAGAAAGACTTAATTGTATCTACATTTGGGAA
AATTTTTTAAATAGCAGTCACAAGAAATGGAGCAAAACTG
AAACGCAATGATAGCAGTTAAGATCCAAAGATCCTAATAC
CAACCAGGAATGATATTTGATATGACCACCTATATAGGAG
CACTAGGATGGAGCAAAGGCATAGCTAAGGTGCTGGCTGG
ATACCAAAGGAAAACTTGCATCTGGTTCTGATTTGCATAT
GTAGCAACTGAGCAGACCTGGCAGGTTCAGAATAATAACT
ACTGTCCAAGTGTCTTAGAAATATCCTGGCCCCTCCATCA
CTGCAAAAGAAGATGCACAGTAAGAATTTTCAGTAAATTG
GAGATGTTATTTGATAAAATCATTCTTAGAAATACACAAT
TTAACTTTACTGCTGTCCAAGAAAAACAGACTTATTTATG
ACTAGAATTCATGCACATTAGCAGGCAAATCTTTAATTTT
CTATTTATCTTAGACTTTTAACTACTTGATCTGTATAGGA
GATTAATTCTCTCCATTTTTACACTAATCTAAATAGAGTC
ATTTTGACAAGGTTTTAAGCACTGATTAGTCAACAACAAC
CACTACAACAAGCAATCCCCAGGAAAGCTTTCTATTTTTC
ATAACTCTGTATATAGGACAATGAGAAGTCATTTATTTTC
ACCGTGTAATACAGTTTGAATCTTTGACAGGTTTTCTTTT
TTGAAGCAATTTACAAGAGCATGAGATACTCAAACATGAC
TTATATTAATTCTTTGTTAAGAAAGCATTTCAAAATATTT
ACTCCCTTGTTTTTCTTGCCTTTGAAGCCCAAATCTTTAT
TTTCAGTCTTTTGCTGATTTCCCAATATACTTAGGCATAG
AGAGAGCATGTGCTGAAGTTTCTTCTTAGAACTCACCTAT
ATGAATAAATATATACGTAACAATCTGTGTGACTCTTAAA
CGTGCATTTTGCAAATTATGTGTCAAATACAACATATTAT
CTGAATATTCTAACCATGTCTTTTTTCTATATATCTCATC
AACTTCTTTTCACTCTCAATAGAGGTGAAGACCAGTTATT
TGTTAGACCTGAGTTAGTTTGACAAGCTTACATGACTTGC
AAAGAAGGTACCAATGGAAACAATGTTTTTGTCTCACAGT
ATATATCCATATTTTTTTCTTCTGCAAATTTCTGTGAACC
ATTAACAAAATGAATATTTGCAGATATTTTATTCACTGAA
AGAAATTGACATTATATTCATTTTGCCTACGTGTAATGAC
AGAGCTATAATAAAATAAATTAAGACATACTGTGATTATT
TCAATATTATGATACCATGATACTGGTGTAAAAGTATTAA
GACTGGAAATTGAAATTGAAAATATGTGGGACCATCTCTG
ATCAGTAGAAATGTAAATAAACAATTATAAAATAGTAAAA
TGATATGAAAATAAATGATTACATAAATGTTATTCATTTT
CTATGAAGAAACAATTAAGAACTTTCTTTTTCTAAATAGA
AAATAGACTGATAGTGTAAATCTTAAGACAATGTTAATAG
ATGCCTTTAAAGCTAAGGATAATCTGCTGAAAATGACAGA
AAGATGGCCCTGTTTCCCTCATCATCCCAGCTAAAAATAG
CCAAAGTCCTACATGTGAGTGAGGCTGTCCTGGACAAGAA
CGCATAGTTGGTCTGCCTGCTGACTGTAGACACATGAGTG
AATTATCCGACAAGCCCAACCCACAGCAGAATTCCAAATT
AAATAAATGCTTGCTCTTTAGGCCACTAAGTTTTGGGGGA
GTCATTGTGGTAATAAAGAATTTACACAGAAATTAATACC
GAGGAAAAGTGATACTATAACACCTAAAATATATGGTGTT
GGCTTTTGGAACTAGGTGGCAGAAAGAAGATGACAAAATA
GCAAGCAAAGTGTTAGCAAAGCCTAAACAAAAATGGTGAG
AAAATTATGATAAGTCTGGTAAAATGGACACATGCTATAT
AACAGCAAATAAATCTGTTTTTGAAATTGGTTAAGAAGAA
ATTCAGGTAGACTATTGAAAGTGTCATCTGGCCTGCACAG
CAAAATACACTATCATTAGAGTGAAAAGGCAACCTACAAA
AACAGGAGAAAAATTTTGCAATCTACCCATCTGACAAAGG
TCTAATATCCAGAAATTACAGGGAACTTAAATAGATTTAC
AAGAAAAATACAACCCCATCAAATAGTGGGCAAAGGATAT
GAACAGACACTTCTTAAAAGAAGACATGTACATGACCAAC
AAACGTATGAATAAAAAGCTCAACATCACTGATCATCAGA
GAAATGCACATGGGCTTGATAAGTAGTTGGAATTAAGTCT
AGATAGAGAAGTTTATCACTAAAATAATTATAGGTATTGT
TTTTATAATTAGAGTTGAAAGAAATCAGATTCATAGAAAA
CCTAAAATGTTTTTAAGGGAGTTATATAGGAAGAAGTGTT
GCCAGATTAAAAATTAAGGTATTTGAAAATTAAAAAGCCT
TCTGGGCTTTCAACATTTTTTGGCCAAGAAAGAACTAATA
AAGTTCCTCAAAGGCCCTGTTTTCTAGTGATGTCTTTAGA
GTGGCCAAGGAGGCGAGGAAATGGAAGTAAAGTTGACTTG
AACAATGTAGGGGTTAGAGGTGCCAATATCTGCAAGGTCA
AAAATCTATGTATACATTTGACTCTCCACAAACGTAATTA
CTAATGGCCTACTCTTGACCAGAAGCATTACTAATATCAT
ATATAGTTGATTAACACATTTTTTATGTTATATGCATTAT
ATACTCTATTCTTACAATACCATAAGCTAGAGAAAAGGAA
ATGTTAAGAAAATCATCAAGAGTAGAAACTATATTTACCA
TTCATTAAGTGGAAGTAGGTCATCATAAAAGTCTTCATCC
TTATTGTCTTCATGTTGAGTAGGCTAAGGAGAAGTAGAAA
GGGGTGGTTTTGCTGTCCCAGGGTGACATGGTGGAAGAAG
AGGAGGAGGTAGAAAAAGAGGCGGGGAGGCAGGCACACTC
AGTGTAACTTTATGGAAATATATTGTAATTTCTGACTTTT
TGCTTTTTCGTTTCTCTAAAAATATTTCTATGCAGTAATA
ATTCTTCTTCTACCATTTGCTTTAGTATCAGTGCCATTAT
CAGAGAAGGATTCTTGTCATAAAAGAAGTCAAAAGCAGTC
TTGAATAATCAAATCTTTCTTCCATCTAATTGTCCAATGT
CAGTTTGTTTTCTGTCACTGCTTCTTCTATGCCTTTTCCT
CATCATCTGACGCTGGTTGGGAAGCACTCAATTCCATTGA
GTCATATTCTGTTATTGCTCTGTTGTAATGTCTATTAGGT
CTTTAATTTCTTCAGGACCCAGATCTGGAAAGCCTTCATC
TTTCACCTTTTTTTTCCCCCCTTTTTGCCATATTCACAAT
ATCTTTCATAATTTGCTTAATTGGCTCTGTTATAAATCTT
GTGAAGTCATGCACAACATCTGGATACTTTTCTCCAGCAG
GAATTTATTGTTTTGGGGTTGGTGGCTTTCATGGCCTTTT
CTATAACAGTGATGACATCTTTAATAATGTAATCCTTCCA
GACTTTCATAACGTTCTTCTCTATTGGGGTTCTTTTCCAT
AGAATTGACAATCCTTTTCATAGAGTACTGTGTGTAGTGA
GCCATAAAGGTCCTTACAGTGCTCTGATCTAGAGCCTGAA
TTAGAGATACTGAGTTTAAGAACAAGTAGACCACTTCAAC
ATCTTTGGCATTGAATTCATGGAGTTCTGGGTGGCTAAGG
ATATTGTTCAATACCAAAAGTACTTTAAAAGGCAGTCTCT
TCCCGGCAAAGTGCATTCTGACTTTAGGGAAAAATATAGA
TAGAACAACTCCAGAAACAAAACAAAACAAAACAAACAAA
CAAACCAAAAAAACCCTTCTTATTCAGGCCTGCTTGTTGT
GCAACTAAAAGACGGGCAGCTGGTGTTTATCTTTTCCCTT
CAAGGTTTGAGAGTTAGCAGCTTTATAGATTATGGTAGTC
CTAATCATAAACCCCACTGCATTTGCACAAAAATATTGGG
TAAGCCTATGTTTTCTGTCTTAAATCTTGGTGCTTGCTTC
TCTTTCTTACTAATACGTACTCTTTATGGCATTTTTTTTT
TTTTTTTCAAAAATGAGGCACTGTTGTCTACATTAAAAAC
CAGTTTAGGCAGATATCCTTTCTCCTCGATGATTCTCTCA
ATGGCACCTGGGAACTTGTCTGCTGCCTCCTGGTCAGCAG
AAGCTGCTTTTCCTGTTATCTTAACATTTTTAAAGCTAGC
CCTAGCCCTCTTTCTTCTAAAATCATCAAACTATCCTTTG
CTGGCATTAAATTATCCAGCTTTAGATCCTTCACCTTCCT
TCTGCTTTAAGTTGTCATACAATGGTTTTTTCCTTAAATC
ATATTAGATTCTTATAGGGATTGCCTTTTTCATACAATCC
TGCACCCATACAAAAGCTACATTTTGCTACAAGATTAAAG
GGTGTTTTGAAAAAAGTATAAGATTTTCATGACTGCTTGT
ACAGTTGCAGTGAGGGCTTCACAAATTTCCTTTTCTTTTT
TCACAACAGCCCTTACCCTGGATTCATTTATCTTGAAATG
GCAGGTAACCACAGCCACAGACCTCAATATACAGTTTACA
CTGAGCAATTCAGCTTTGTCATTTAATATCATGACTTTTC
TCTGGTTCTTTGGAGCCCTTGCAGCATCATTAGTGGCACT
TTGTTTTGAGAAAAGTCAGGGACCCTGAACAGAGGGACTG
GCTGGAACCACGGCAGAAGAACATAAATTGTGAAGGTTTC
ATGGACATTTATCAGTTCCCTACTCTTATAATTTCTTATG
CCTGTCTTTACTTTAATCTCTTAATTCCGTTATCTTCATA
AACTGAGAATGTATGTCACCTCAGGACCACTATTGTACAA
ATTGGTTGTAAAAAGTGTGTTTGAACATTATTGAAGCAGT
GCACCTTGAAAAAGAACAGAATAACAGCTATTTTCAGGGA
ACGAGGGAAGATAACCATAAGCTTTGAATGCCTGTGGGTT
TAGGCAGAACAGAGCCATATTTTTCTTCTTGCAGAGAGCC
TATAAATGGATGTGCAAGTAAGAGAGATATCGCTGAATTC
TTTTCCCAGCAAGGAATACCCTGGGGAAGGAATGTATTCC
TAGGGGGAGGTCTATAAACGGCTGGTCTGGGAGTGTCTGT
CATATGCAGTTGAGATAAAGACTAAAATATGCCCTGGTCT
TCTGCAGTACCCTCAGGCTTACTAGGATTGGGAAATTCCA
GCCTGGTAATTGTTGGTCAGACCAGTTCTCTGTTCTCCAA
CACTGTTTTCTGTTAAGATGTTTATCAAGACAATACATGC
ACAATGGGACATAGACCCTCATCAGCAATTCTAACTTTGC
CCTTTACCTTGTGATCTTTATTGCCCTTTGAAGCATGTGG
TCTTTGTGACCTACTCCCTGTTCATACACCCCTCCCCTTT
TTTTTTTTTTTTTTTCTTTTGAGACAGAGTCTCGCTCTGT
CACCAAGGCTGGAGTGCAGTGGTGCAATCTTGGCTCGCTG
CAAGCTCCGCTTCCCAGGTTCACACCATTCTCCTGCCTCA
GCCTCCCAAGTAGCTGGGACTACAGGTGCCCGCCACCATA
CCCAGCTAATTTTTTGTATTTTTAGTAGAGACGGTGTTTC
ACTGTGTTAGCCAGGATGGTTTTGATCTCCCAACCTCATG
ATCCACCCGCCTCAGCCTCCCAAAGTCCTGGAATTACAGA
TGTGAGCCACTGCACCCAGCCCCTTTTAAAATCCCTAATA
AAAACTTGCTGGTTTTGCAGCTCAGAGAACATCACAGACC
TACTGATAGGTGATATTGCCCCCAGAAAATTCCTCTCTCT
GTACTCTTTCTCTTTATTTCTCAGACTGGCTGACATTTAG
GGAAAGTAGAAAGAACTTACATTGAAATATTGGGGACCGG
TTCCCCTGATAACTTTGTATACTTCCATGGTGTTCATCAG
TGCTTATGGTATTGCACTAAGCAGAATGAAAAGTTTGTGA
GAACTTTGAGATCACTTTTTACTGCAATACACAATTTATT
GGAGAGACAACTTGCTCCTGTGGAGATGATTAATGTCACA
AGGTATTTTGAGTGGATACTCACAACATGTGAGCTCACCA
TAATAGCAACTGGAGGTGGCTAAAAAAATTACACTCATAC
AGTATGTACCACAGTTAGTAACATAGTTATGATTTAATAC
TACATCTTTACATTCATTTACATTTCTGTCCACTGCAAAT
GGCACCATGTACAATTGGTGTTTGTGTCAGTAGTTTCAAT
CAATTTTAACTTTTTGTAATTGGTATGTGTATACTTTATG
GTGAGTAAATTATAAAATAAACAAGTATCTACATATATTT
TATGCATTCATGACATACCCATATTTTTCTTATTTCATTT
CCAGGCTACATGGTTCATCTGAGTTTTTTTAAATTATCAC
AAATGTCCAAAGCCTTTTTTTATATAGTTTTTGAAAAAAA
TCTGCTTACAAGTGGACCCATGAATTTCAGACTCATGTTG
TTCAAAGGTCAACTGTAGTCTCAACTGGCAAAGTCAAGAA
AGAACACACAGGTAAAATCAAAATCCACAGAGAACAATTA
ACTTGAGAATGTCCAGATTATAAAACAAAAAACAGTACTT
AATTAAGGGCTATTTCCCACTCACAGAGTAGGAAATTTGG
CAATATTTGCTCAGTAGGATTTCAGAATGCTGTTGGTCAG
CGACAACTCTTTCATTAATTCTTTTCCAAATGAGAGTATT
TGTTATAGTTACCATGCCTCCTTTCTACCTTTGTATGTTA
GGAGAATGTGGGACACTTAACTTGTCTTTTTGGTCCTTTA
ATCTCTGCATCAAGAGGAACCGTATCAGGACCTGATATAA
AATTTCAAGCTTTATGCAGCAATTTCAAGCTTCATGCTGC
AATTGGATAAGACTTTGGGGATCTTGGGAGGGGGTGAGAG
GATTTTGCAAGTGGAAGTGATATGACTAGTTGTGGCAGAA
GGTAGAGTAATTATATATTGATGATCAAGAAATGCCCACA
AGTCTTCACTCTACCCTCTCTTCAGGGCCTTTGCAATGTG
ACTTTATAATTCCTCCCATCAAGAACTCCTTAAATTTGTG
GCATTTTTTTCCAAAATGGGACTCTGTTGTCTACATTAAA
AACCTTATAAATGTCTTATAATTGCCATTTATCTACATGT
CTAATTTTATGCCAGTTCTATACTGCCTTAATTACTCTTG
CTTTGTAGTACATTTTAAAATTTGGAAGTGTGAGTCCTCC
AACTTTGCTCTTCTTTTCCAAGATTATTTTAGATATCCAT
TGTTGAGTTGTTGTCTATTGTTAAAAGTAGAAACAAAACC
TAATTAAACACATGTCATTGGCTTTGGACATAAGAGGTAT
TTGGTGCTTTCCCTGTAAATATGAACATGTTTAGCACAGT
GCCAGCTACATTTTATGCACCTAGTAAATGTTTATCCCCA
TTTATGTCTGCTTTCTCTTCACACACAAAGGAATGTCTTA
TAGTGTAAGATAAATTTTGGCAGCTATTAAATATTTTCTG
TGTGCATATTTTGGATCATAGGATTTTCTATCTTTCAATG
CAGTATATGGTATATGGGAATAACCTCTAATGAAACACAC
GAGATCACAAAGTTAACACACAGTGATCTTGGTAAAACAT
GGTGGGAACTTAAATCATCTGGTCTAGCTGTATAGCACTT
CGTGTAACAATGCAGGGCCAGATATGCACAGTGCTGACCA
AGCTAGGAATGATAATATCTGACAAGTTAGGTTGCTTTGC
TTGTTGATATGATGATCTTGAGAGAGCTGTCAGGCACTTT
ATGCCTGATGAACTGTAGAGCAGCCTGTGCTTCTCTGACT
GTGTTTTTTCCTGTCTGGGATGTGGGGAAATAACAGAGAC
ATAAACCCCCGGAACCTCTATTTAGTGGCCTGGAACACTG
AGTTTTTTTGTAGGCTATTTTCTGGGTATTGCTGAAATTT
CCCACAGAAAGCAAGAGCCACTAAAATCACTTCTCTGTCT
GCTAAAGGGATTTTCTCATTCTTTCGATCCCTTCTCTCAC
CTCCACTTTTTTGGTCCACATCCCTTTTTGAATTTTCTCC
TCTTTCTTGAAGGGTGACTTATTATAATTACATACTTCAT
TAGACATTGTTATGCTCTTCTTCCATATCCTTATAGCTAC
AAATTTCCTGACTCTCCCTGACATTCTTGCCAAATCATAT
TTTTTGCAAAGGTTTCCCAAACTGGTGTAATTATAATAAA
ATCTGAAGAAGAGGGTGACGATTTTGGAGAATAGTCAGAC
ACCAAATATACTTTTAAGTAGCTGTTGTATTCTAGGCATT
CTGTTAGCTACAGAAGACACATCCATTAACAAGATGGATA
TCTCCCTTTCCACACTGTTAAACAAATACTTATATATGTA
GTAAGTGCTGTGAAAAAGTGCATATTTCTGTTGGGAGTAG
CATTTGGCCAGAGATATCTAGAGGAAATTGAGACTTGAAG
AACAAATATGGGAAGGTTGATGGAAGGAACATTCCATCCA
AAGGAAATAATGTATGGAAGCCCTGGGGTGGGAGAAAACA
CACTCTGTTTGAAGATCTAAGAGAAATTCTATATTACTGG
AACTTAGAAGAAAGAAAGAAAGAAAATGAGGTTGTGCATT
TGGAAGGAGACACCTGAAGTCAGTCTTAGAGACCACTTTT
AGGATTCTACCCTAATGCCTAGGGGAAGATTGATGGTTCA
TCCATAAGACTGGCATGAAGGGAGTGACATTTTCAAAAGA
TGCATCTATGGATTGGAGATATATTGGAAGGGGTGCAAGG
AAGTATAAAGAAAAATAAATTAATTTATTAACTCTTGAAA
GATGGAAACTGCAAATCTCGAGGTTCTGGGAGAAGAAGGC
ATGGATAATGACATGTTGGTTGTAGCCTGAGAAAGTAGGG
GTATGTAGAAGTTAGACATGCCATACTGTTGATATTCCAG
AATGCCAGAATGAGAAGGATGTGTGTATCACTCTAGGCAG
GTGGGGTTATTAACAGTTTGGGGTATGTGAAATTGCATGC
CTGGAATAATACTTTATGAAGGGAGAGCACACACTTCATA
ACATTCCTAAATATTAAAGTCTATTGAGTTTAAGCTCTTG
CTAAGTTAGGAATATTTTTGCCTGCCTGATCTCATCTTAT
ACTGGATTTCAATAAAATGGATTCTTCATTTGGGTAATAA
AACTCAGTCTGTTGCTTGTAAAATTTGAGCACACATGCTC
ACAAGTCGTAGACTGAAGAAGGAGACAGCATGAGCCAAGG
TCCTTGAAGAGAATCGGAAGGTTGATGACTGAGAAGCCTC
TGCAAAATACATTAATGTCTATTTTTACCTCCAGATGGAA
CCTTGAAAGGCAAGGCCACAGGACAAGGGATGAGCCAGAG
CAATGCCCTTTACTGACATAGCTTGGGAGTCACGACCGTG
GACTCTTAATAAACCTGCCATGGTGATTTTCATGTGTTGA
TTCTCTGGGATAAAGCACAAAATTTAAAGGCAACTCTATG
TCATTTTATGAGGAATGAGGGAGTGGAGAAGGTTTGGGAA
GAAAAAACAAAAAGGTGCCAATGCATGTATTTTAGCAATC
AAAGGAAGCAGCTTACTTTTTCCCAAGTGAAGTGAAGCCA
GTGGATAGCCCTTTCTTGTGCGTTTGTGCTGCCGCTTTGC
CTTTTGTGGTAGAGAAATAACTTGGATTCAGGAGATTCAT
ATGCTCATGGGATCCACAAAGCTTGTTTTGATGAGACTCT
ACTGTTTAACCCAGCAAGGGTAGGTAGCCAATATTGCTTG
CTTTCCTGTCTTTCCCGTGCCTCCTCTTGGTTCTTGGAAA
CAGACTAAGAAGTTATAATTTTGTTCCCTAAATGCTTCAT
GCCTGTTTTCCTGCTGTCTGTTATACATATATGAGTCATT
TTCCAAATGTTTAAAAGACAAAAATATTGTGTCAGAGCTC
ATTGTAGCACCCTGAAATTCTTTGAAGAGACCGAAATCTC
TAATGGAAATTGCTCTGAACCAGGAACCTTGATAATAGCT
TTCTATTATAGTTCACTTTGTCACTCACTGGCTGCATGAA
CCTGGACAAGCCAATATGTGTCTTCAGGCTTCAGTTTCCA
GACCGTGTGCAATTTAAAGCATGGATTGGATGATCTCTAA
TCATGTTTTTATGACTTTTTTGGTTGTATGAAGAACTCGC
TCTGTTAGATATACTCGAAGACTATAAACATGTTAACACA
ATAGTTATCACTCCAGAGCTATTGATGAAAAGAAATTAGG
ACGAAAAGTGAAAAAGGAGAAAGAGAAGGACAGAGGAAAT
GCCAGACTTTAGATGATGTGACTCATTTTAGTACTTGAAC
TGTATTTGGGCCAAATAAGAAACTTCATTTAGGTTGTTGC
ATCAATCAACTTAAGCTAGATTGTGCTGCAGTAACAAATA
ATTGATTATCAGTGTCATGAAACAATAATTTGTTTTAAAT
TCACATTTTATATCCAGCATGGTTTGGTTGGTCTTGGCTC
TGCTTCATATTTAGTCATTTCTGGGCCTGGGCTTACAGAG
CAACCTCCACTAGGGATATACCATTCTTGAATCAAAGGCT
ACAATAAAATCACATGAGTGCTCTTAGGCTGCTGGTGAGA
AGTGGCATGTTTCACTCCCATTTCCATTTTATCGGCTGAA
ACAAGTAACCAGGGCAAGCCTGACATCAGTGGAAGCAGGA
AACACAATCATCTTACAACCACAGTAAGAAACATTTAGGA
TCAATAATGCAGTTGAGTACAGTAGCATTTTTATGAAAAC
TGAACAAAATTTAGTGGCCCCATCAAGGGAAGTAAGGACA
TCTGACCATAGATGTGCTAACCAAAGTCAAATTGTAGTCT
ACAGAACCATCATTATTGATGATCCATGGAGAATTTGTTC
CAAGACCCCATCAGATACAAAAATTCACAGATACACAAGT
CTCTGATATAAAATGAATAGCAATTGCATATAATCCATGT
ACATCCTTTCACATACTTTAAATCATCTCTAGATTACTTA
TGATATCTAATACAATGTAAATGCCATGTAAATAATTGTT
ATATTGTATTGTTTTTTTTTTTCTCTGTTTTGAGGCAGGT
CTCGCTCTGCCACCCAGGCTAGGAGTGCAGTAGAGAGAAT
ACAGTTTACTGCAGACTCAACCTTCCAGGCTCAAGCAACC
CTCTGACCTCAGCCTTCCAAGTAGCTGGGACTACAGGCAC
ACTCTACCATTCCCAACTAATTTTTGTATTTTTTGTAGAG
ACATGGTTTTGCCATATTGTCCAGGTTGGTCTTTTACTGT
TGAATTGCTATCTTTTATTGCTTTTGCTTTTGAACATTTT
TGATCCATGGTTGAGTCCGTGAACATGGAACCTGTGGACA
TGGAGACCCAACAATAGTACTTAATGTCTTTCTAACACAG
CTACCTTCCTTAGATACTCTGGAAAAATTGTATGTCAGCC
AAAGCAGTGGAACAACCATATTCTACTCACTGGATTGTCC
TCAACTGTTCAACAATACCTCCCAAACCTGTTCCTGATTT
CTTCCCAACATGCAATGACTCCATTCTCATTGTGCTCTTA
CCTGTTTCACTTAGTTGGATTATTTCTGTTCAAAATATGC
ATGATTTTTAAAACTCAGAGTTTCACAGCTCTTAAAAGTT
GTATAAACCACTGTATTTATTCGATAAATGTGGGTGAATT
TGGCTTCCTACAAAGCAATAACGAATCTTCCACATATGAA
GTTTACCGTTTCTGCAGATGGAAAACTGTGTAACTTGCTT
CTCACATCATTGTTTTCATTTTGCAAGATATGAGTTTCTT
GAATATTGATGTCACCTACAATACATAAAAATTAAAGTAA
TTTAGTGCACCTTAGCTTGATAGCTTTCTAAAGATATAAA
CAAGCTACTTGGTTTAATGAGGGAAAAATATTGGTCTAAA
GGAAAATGGACTGACAGCTTTGTTACATATTAAAAATCAA
CCAATAACTATCTTTTAGTGTTGTTGGTGGTAGTTGTTTT
GTTTTTTTAAGCAGGAAACACACAGATACACTCTAAAAAT
CATTCTTAGTAAAAGTCTTTAATATCATTTTACTTATAGA
TACTAAGTATAAATCCTCCATTAAATCTGTGTTAAAATAT
AATATTCTTTTATTTGTCAATTAATAATTTGTAATGGCCA
GAAAGTAACCATTTCTAAAGCAGTTCTCTAGACAAAGTAA
ACTTGTAAACCACCATTAGATGCTTTTGCTCCTTCCTCTC
TGTCACGTGATATTAAAAAAGACTGACCTGGGTGTGGTGG
CTCACACCTATAATCCCAGCAATTTGGGAGTCCAAGGCTG
GCAGATCACCTGAGGTCAGGAATTTGAGACCAGCCTGACC
AACATGGAGAAACCCCACCTCTACTAAAAATACAAAATTA
ACCGGGTGTGGTGGCACATGCCTGTAATCCCAGCTACTGG
GGAGGCTGTGGCAGGAGAATCATTTGAACCTGGGAGGTGG
AGGTTGCAGTGAACCGAGATCACGCCATTGTACTCCAGCC
TGGGCAACAAGGGTGAAACTCTGTCACAAAAAAAAAAAAA
AATTCTTGGGACATGTACCATTGTGCTAAATCTTCCATTG
ATGAACATATTGCAATCTTTCCATTGTTGCTTCACTTCTC
AGCTTTTTATGCAGGTACATTTTTTAAATTATCAGCAGAC
AAAATATGTCTCATCCTTTTCCTATTTATTCATATTCTTT
TCATTTGCCATTTTTCAGTATTTGGAGTATGCTGGTCATG
AGTCCCACATTACAGACTGGCTCACTGAAAGATTCAAATA
CTTCCTCCAGTCAAATATCCCCAACTGTTATTTCCAACAA
TTCCTTGTTACTTACCGGCTTTATTACTTTGGGCTTTTGT
TTTCAACTTCTGCATATTGATTTATAACTAACTGTTATTT
TTAGCTGTGTAATCTTAAACTAGTCACGTGAATTCCCTGG
ATTCCAGTTTTCTTAACTGTAAAATGAGCAAACTATGAGA
ATTCATCCATGTTGTTATGAATATAAAATAAACTATTGCT
AATAAAACTCTTTTTTAAAAAAATTTATTTATTATTATTA
TACTTTAAGTTGTAGGGTACATGTGCATAACGTGCAGGTT
TGTTACATATGTATACTTGTGCCATGTTGGTCTGCTGCAC
CCATCAACTCGTCATTTACATCAGGTATAACTCCCAATGC
AATCCCTCCCTCCCCTCCCCATGATAGGCCCCGTGTGTGA
TGTTCCCTTCCTGAGTCCAAGTGATCTCATTGTTCAGTTC
CCACCTATGAGTGAGACCTTACTCCTTATACGAAAATTAA
TTCAAGATGGATTAGAGACTTAAATGTTAGACCTAATACC
ATAAAAATCCTAGAGGAAAACCTAGGTAGTACCATTCAGG
ACATAGGCATGGGCAAAGACTTCATGTCTAAAACACCAAA
AGCAACGGCAGCAAAAGCTAAAATTGACAAATGGGATCTA
ATTAAACTAAAGAGCTTCTGCACAGCAAAAGAAACTACCA
TCAGAGTGAACAGGCAACCTACAGAATGGGAGAAAATTTT
TGCAATCTACTCATCTGACAAAGGGCTAATATCCAGAACC
TACAAAGAACTCAATCAAATTTACAAGAAAAAAAACAAAC
AACCCCATCAAAAAGTGGGCAAAGGATATGAACAGACATT
TCTCAAAAGAAGACATTCATACAGCCAACAGACATATGAA
AAAAACTCTTAAAATAGTGCCTGGCCACGGTAGCTCATGC
CTGTAATCCCAGCACTTTGGGAGGCCAAGGCAGGGGGATC
ACGAGGTCAAGACATTGAGACCATCCTGGCCAATATGGTG
AAACGCTGTCTCTACTAAAAATACAAAAATTAGCTGGGTG
TGGAGGCGGGCGCCTGTAGTCCCAGCTACTTGGCAGGCTG
AGGCAGGAGAATAGCTTGAACCCAGGAGGTGGAGGTTGCA
ATGAACTGAGATCCTGCCACTGCCCTCCAGCCTGGTAACA
GAGTGAGGCTCTGTCTCAAACAAACAAATAAACAAACAAA
TAGTAAGTGCTCAATAAATGTTAATGATTACTATGGAGAT
CAACACCTGTAATAATATTTAGTTTTCTAATTCAACTTTC
CTACTAATGCAGCCCTTTCCATTTCTGGCTTTGAAAATAA
AAATGTTTTCAATAATACAAGAAATGCATTTAACAATTTT
ACTTACAAAACAGTTTTGCACATAACATTTCAGTAAGCTC
CATGAAGGTAGGGATCTCTGGCTTCCTGTCTTGTTCAGTG
CGGTAAGATGTTTCTTGGTAACTGCTGACTGAATGAAAAA
ACCGAATAATGTCATTTTATACTTGCACCCCTGAGTCTCA
TGAGGAAATGGTGGTATTTATTAAACCAATCATATTCATT
TGGTATGGATACCATAACAAAGTACCACAGATTGGAGGGC
TTGGGCAACAGAAATTTATTTTCTCACAATTCTGAAAGCT
CTAACTCTAAGCTCCAGGTGTTGGCAGGATTGGTTTCTTC
TGGAAGCCTCTCTCCTTGGCTGTAGATAGCCATCTTCTCC
CTCCGAATTCACATGGTCTTCCCTCTGAATATGTGTATTT
TACTGTCTGTTTCTTATAAAGACATCAGTCATATCAGTTA
AGGTTCACCATAAGGATCTCATTTTAAACTTAATAATCTC
TTAAAGTGCCCCCTTTCTCCAAATATAGTCACATGTGAAG
TCCTGGGAGTTAGGACTTTCACCTATGAATTTTGGAGGAA
TTCAACCTATAACACTAGTCTCTTATATGAAAGTAACATA
GAGAACCAACTCCTTTTGGTTATCAGGTCTATTTCTCTTC
CATCAAAATGTGCTTTACCTTGGTATCAGTGGCTATTGGT
AAGCAAACATTTGACAAAACTAAGACTCATCTAAGGATCC
AAAATTCACATGCAGAAAGACATGGGAATAGAGAGTAAAA
ATCAAGATCAAAATTTAAAAATTGGCAGAAAAATGCTAGA
TAAACTACTAAGTGAAAGGAAGTCAGGATGAAGGGAGAAA
GGAAGAAAAAGGTCTGCTAGAAAAATAACTTTTTGTGTGT
CTCTTTTTATTAAAGCTAACTTAAACACACAAAAGAAAGT
TGTTTTATGTCAGTAATCTAAGAATTAGGGGAAAAGGTAA
CATTAGCCATAATATTGTTAGAATCCTGCTTAAATCATTT
TTAAAAATGTATGCAGATCCTAAATACTCTGAAAGAATTG
ATAAAACAAGAGCATTTTTAAAAATGTATATACAACAAAC
TACCAACAAGCAAATAAAACCAAAATTAATTGTAGAGTTT
TTATTAACTGCCCTAGAAGTGGTTCCATTTGTGTCAGCCA
ACAGCTTGTCACAACAACCACAACTGTGATGTTCAAATTG
TGCTGCTTAAAGTCTCAGCCCTTGAAGCAGTGTTCCACAC
ACTATTTCTGCATTAATCCATGAAGTTAATAAGCATTTGT
CTCCCCAGTGGTGCCTCACTGTCTAACTGAACTACTTATA
TCCTGTAAATTTGCAGTCTGTTTGACTTCTAGAAAACAAA
GCAGTCAGGCTTGCCTGATCTCATCAGTTTAATCGTAGAA
TATCTAACCTACTCCACAACCCTTGTATCTTTACATTTTA
AAAATTGGCAAAGCAAGAGCTGTTATTAGAGACATGTGTT
CCAGACTGTAATCAGAAATTGTGAGTCTTTCTGGATGAAC
ATGAAAAGATGAATATAGTATATTAAAAACGAATGTGGCT
AATGAATTACTATGTGCCGAAATTACCATAGTAGTCATGT
ATAGTATGACATTGTTGAGGACTTAAGTAACAGTCAAAAA
ACGCACTTTCCAAGGAAAACGATTAGCCCAGAGAGTCATG
AATCTGTCAAATAACCCAAGAGAGTGAGTGTATATTGGAG
ATTCTTACATATTAATCATAGTTTTACCTGAAAGTTTCTT
AGCGCTAGCTAATTTAAGTCTGAGAAGTCAAGAAATAGCA
CATATCAATCAAAGGAGCTTTATCCCAGAGATATTTGTGA
ACAAAAATGTACCATTCTGTGAACTGTATCCTTAGAGGTT
TGTACCTTCTTGGTACTAAGAAAATTGATATCATGGTTAT
ATAATGTTGCAGGGAGGCAGAGCGCCATAAAGATGTATTC
ATTATAAAGAACAAAACCAGATACACAGGTCTTCTTTCTG
TTTTGCCATTTGGACAGTACATCACAAAAGCCTTCCCTGT
TTTGTGCTTAGTGAAAAAAAAAAAAAGAATGACTAGTATT
CATAAAATACCTATTCAGTTCCAATCACATTTAATGATTT
AATAATTAAATTTGATGTTAATCCAATTATCAGATTGAAT
TCATATAACCACCCTGTGTATGGAATATTATCATCATTCC
CCATTTTAAACCATGAGAAAGGGAAGCTAAATAACTTTCT
AATGATGGCACACTCAATGAGTGGTAGATCGTGGACTTGA
ACTGGCATATTTGCTGCCAGAGTACAATAACTAACCACTA
TGCTCTACAGCAATTTGGGGCATAACATTTAGTTAACCTT
AGCCTAAGAGAGAAAATACTGAAAGCAGCCATGCGTGAAT
GTGTCTTAGTAGGACAGAGGCCAGGTTTCTTTCAAGGAAG
AAATAGCAATAGGACTTAGTCCATGTAGAGAACTTCCTCT
GTGAACACTGCAAGCACCTTTTAAGCAGTAATGAAGAGTA
AGGACTGAGATCCTGGGTTTGACTACCAGGTCTACTGCTC
ACCACCTATGGGACAATGAGAAATTCTTCTAACTTCTCTA
AGTTTCAATTTCTTCACTATTTATTTAAGGTAACAATAGT
ATCTATCTCATGTTTGAAGAAGTAATACAACTTTCTTATT
TTTAATATTTTGAAAAATAATGCAGAATGTATTAAGAAGC
ACACATCATTAAGTCCATTTGACAGAAGAAAAAACTAGGA
TGTAAAATTTACATTAAATTCGGTAATTTCTGAAGTCTAA
ATCTATGTTTTTCCTCCTAAAATGTGTAGCTTATTATAAC
CACGGTTTTTATCTAAATTTTCAAAAGTTACAATTAACTG
TTAGGTGATAATAAATTCACTGTCAATGGGGATGTTGATT
TATATTGTGGGGTTCATCTAGCAAAGAAGTGACATTTAGT
TAAAATATGAGCTATGTAAGCATCTTTCCTCAGCCTGAGA
TATGGTGACTTGATGACCACTAAAATATCTGGCCATCCAT
AGCTTTGATTCCTTGAAAGATTTCAGATTCTGTTATCACG
CTTCTTCATGTAAGCAGAAAACAGTGTTATAGTGTCTTTC
TCCTTGGCTTAGTTACCTTAGTTGGTTATTTTATGTTTCT
AATTACATTGAATTATTGGGTCCAGGCCAATATATTTATT
ACACTGTGAGCAAGTAAACTTTGTGTTCTACGACCCTAGG
GTAAATCCTGAAATTCATCAAGATTCCTTGAAATGCAAGT
ATGGATGAATAAACTCCAATTCATTTCCAATTCTGGGAAC
CAGACTAAGATATATGCACTAATAAAGGCACTCTGGTAGC
TTTATTTTTTATTCAAAAAATATTAATCCTTGGGTAGAAA
CAATTCACTACAAAAAAAAAGCTACATTTTGCAGAAGGTC
ATTTCAGTTTTATTAGTCCTAATGTTGGGTCTCCTTTCCT
GAAATCTGAAATTAACTTGCAAGTTCTGAATTGATACTTA
ATCTACGCCTGCCATGCTAAGTGAGATAATTTTTAAACTG
AATGTGTGAATGAATGAATGAATGAATGAGTGAACAAATA
AATAAATAAAATACCTGTACTGGAACACAACTTTCAATTT
AATTTACCATTCTAGTACCCTCTGCTGCCTTTTGCAGACA
TTATAAGTATGTCAGACTGAAAGTTGATTCAAGAAAAAAA
CAGAATTCTCTTTGAACTATTTTATTTCAACTGTGTATTC
TCTTACATGTTATGTAGAGTTTATGTAATTTTGTTTTTGT
AGAATCAAGTCTCTCATGAGAGCTTTATTTTCTTTCATTT
GCATTTATTTTTATGCCTTGTCCTTGCTATTTTTATGCTC
AAAGGCCATACTCAGTTATCATTTCAAATAAACAAGAGAA
GATCAACTTGAATGGACTGGAACAGAGAAGAGATGCGCAC
ATCAAACAGCACTCCGCCATTTACCAAGATGCAGTGATAT
AAAATTTGCTGTAATTTTTAAAGGTAATGAGAATAAAGTT
TTAGTCAAAAAAGGGGAACAGATCCTTTGAATCAATGCAG
AGGAAGGCTTTGAATATTGCCCAACACAAATTCGTACATT
TTCTTAAAACATTATGAGACTTGTTTGCATTTTCTTTTAG
CTCATCAGCTATCATTAATGTTATTTTATGTGTGGCTCAA
GACAGTTTTTCTTCCAGTATGGCCCAGGGAAGCCAAAAGA
TTGGACATCCCTTTTTAAAATAAATCCTCACTGAGATTTT
ATGTAAATGGAGTTGTAGTGACTCACAATGTTAGACGTAA
CATCCAACAACATATATGTTTCAATTTCCACTTCCAGAAA
TGGAGCAACTTTTATTGGACTTGCCCACCTTGCCACAAAA
TACCATCTTAAAATGGAATAAAATATGCAAGACAATACTT
AAAAAAAAATGGGCAGCAGAAAGACAAGACTGTGATCCTT
GAAAGAAAGAAAAACATATAATGAACCTTATATCCAGCCC
AGGTTTCTGCTTGAAGGAACTTTCCATACTGCAGTGCAGA
TGCATAGACCCCAGATGGAGAACAGTGGGCCATTCTGGTA
AAAGAAACAGAGATTGGAGTCTGGGATGATGAGACAGCTG
GAATTTCTGGCTCAAGATATCAGTAAGGGGGAAAATACCC
AGAATGGGAGGCCCCAGAAGTTTTCATGGGATTCCCTCTC
AGGTTCTCTGCCAAGAGATTATTTGACACACACAGGCAGG
CCTCCACAGGGTCAGAATAGTGTGGCTCCTGGGGGCAGAT
TCATGAGTGAAGACACTTGGTATTGTACAGTGCTAGAAAA
GGTGATTTCTGGTTTATCCGGAGGGACCAAGCCTTGCTGA
ACACCTTGGGCATTCAGTTGCAACTTCCAAAATATTATAC
CTTAAAAGTAAATACCACTCTCTAACGTAAGATCTGAATC
CCAGAACCAAGATCCAAACCAAAGTTTAGGGTCCTAACTT
AACATAACCCATCACTTACTTGTATTTCTATAGTTCTTGT
CATTTTGCACACCCATTCATATTTTTTTATTCATTCAGTA
AATAACAAGTATTCACTAAGCTCTCATTATATACATTAGG
GTACAACGGTAAGCACTTTCATGTTGTTGAGTATACATAA
AACATCTCCTTGGTATTTGCCTTCTTTCTCATTCTTTTAA
TCACTATCTGCCCACCAAAACCCAAAGCAATTTTTCTGAG
CCACATCTCTGTATTTCAATTTGAATATAATTAATCTGAA
ACCACTATTCCCAAGCTAGAATGAATATAGCCATTATAAT
GGCAACTGGAAAACTCTGTAGCTGTGATCAATTGAGAAAT
GAAAAACAATCATAAGTGAGCAGTTCAGGCATTGTTCATA
ATGTCTGTAACTCATGCCTTATTTTACTATTATTGTTTCA
GATTTAAAAAAAGCTTTTTCCTTTCACTCTGAAATTATAA
AATGAGAAATATAAACCAATGTTTTAATGCTATATCAACT
TTGTAGTAACATAAACATGTTGATATTTTGAAGTGATTCA
AATACTTTTGGTCATCAAAGGGTATTTATTAGACATGTTC
AACAGTTTATAGAGTTATTTGATATACTCTTTCAATATGT
GCAGACATAAAAGGAACACAAATTCTTTTCTTAAAAGAAT
TTAAAGCATAGTTCACACATCATACTGATCACATTTCTCT
CCCTAAATATTTTCAAAACAGATATTTTTACCATTTTACA
GATAGAAAAACTGAGATTCATTTTATATTAAGTAATAAAA
TCCAGACTTCTCAGGCCCTGTCCAGCATATACTGGCTTCC
AGCAAAGCAGCTCCTTGAATTTAAATTTTCAAAAGAGCTG
TTTCCTATTCTAGGTTTACACACATTTGATGTTGAATTCC
AAAAAGGCAAAAAGCTCTTTGTGTATGAGTTTCATTCTGG
CAAACATAAGTGCATTTTGCCATAATGTGGGATGAAATGA
GAAAAATTGAAAAACTATATTAATTCTCTATTTAATTGCA
ATGGTATGAATTAGAGTAGGAGACTCCTTACAATGCTGTA
AAATAGGGTAATATATTTTCATAAAAGAATAATAAACTAA
AACTACATAGAAATCAAATGAATTTCGATATGTGTTATTA
GAAGAAATTAAAGTATGTCTACTTTATTATAACAGTTCCC
TAAATTTATCTAATGTTTATAATTTTGTATTGTATACTGA
GATTAAAAGATGATAAGATTTCTAATATATGCATAAAATA
AACCACAAGAAATTCTAACCTCTGGAAGCTATTGTATTAG
CATTAAGCCCTAAACTTAAAAAAAGAAAAAAAAAAGTAAC
AACAGCCAAAGTAAAAAACGCTGTCTTAAGTCTACTAATC
TAAAACTAATCAGTGGCTATTTCTGAAACTATCTATCTAG
GAAGAGACTCCGAGACAATTGCGTTTTGGGATTGGTGATA
TAAGTACTGAGATTAAAGTAATATCTTTCACTTTTGAAAT
CCATGTGTCCCTTGGAAACCAGTGGGCCTGAAGCACCCTG
ACAATATTGGTGCTATACATGAAGGAATGATACCAACATT
AAGCATCAAAAACAGAAGTGTACATATTAGACCAATGATT
CTCAACCAGGGGATGATTCTGCTCCCAGGAGACATTTGTC
AATGCCTAGAAGCATTTCTGATTGTCACAGCTTGGGCGTG
TACCTAACATCTAGTGGTTAGAGACCAGGGAGGCTGCTAA
ACATCTGCTGAGAACAGAAAAATCCCCCACGAGAAAGAAT
TATCTGACCCAAAATGTCAATATTGTAGAAGTTGAGAAAC
TCTGAATTAAACTAGTATTAATAGTAATCACAACTTTTAA
AAAGCATTGAGATAAACCTATTAACATGTGTCTCAGTTTG
TGTTGTACTGTTATAACAGAATACCTGAGACTGGGTAATT
TATAAAAAACAGAAATTTATTTCACACAATTCTAGAAGCT
GGGGAGTCCAAGATCAAAGCACAAGCAGGTTTGGTGTCAT
GTAAAAGGCCTCGTCTCTGCTTTCAAGAATGTGCTTTGAG
CACTGTATCCTCCAGAGGGAAGGAACACTCTTGCTCACAG
AGCAGAACCATGGAAGGGCAAAGAGAAGATGAGAGAGTGG
GCAAGACAAGGCCACCCTTTTGTAATGGCATCAATCTCGC
CCATAAGGGTGGAGCCCCTGTAGCCTAATCACTTCTTAAA
AGCCCCACTGTTAATACTTTCACAATGGCAACTAAATTTC
AAACTGAGTTTTGGAGGAGGCAAACATTCAAATGACAGCA
ACATGTAAATAAAGTTGTTTGTAGTAGGAGTGAATTTTTA
AGATTTCTTTGTTGGTAATTGAAGTGTTACCATATATGGT
ACATAGATTAGGTATTTTGCAATCTTTCTTGACTGAAATC
AAAGGAGCCTTTGAACAGGAACAATGAGATAGCTGATATG
GTAGCTCTGTGTCCAAATCATATCTCAAATTGTAATCACC
ACGTGTTGAGGGATGGACCTGGTAGGAGGTAATTGGATCA
TGGGGGTGTTTTCCCCCATGCTGTTCTCATGATAGTGAGG
GGGGTTCTCATGAGATCTGATAATGTAAAAGTAGCAGTTT
CCCCTGTGCTCTCTCTCTCTCCTGCTGCCTTGTGAAGAAG
GTGCTTGCTTCCCCTTTGCCCTCTGTCATGAATGTAAGTT
TTCTGAAGCTTCCCAAGTGAGTGGAACTGTGAGGTAATTA
AACCTCTTTCCCTTATAAATTACCCAGTCTCAGGTATTTC
TTTATAGTTCTGTGAAAACAGACTAATACAGAGAATGGGT
ACAAGGAGTGGGGAAAAGCTATAATGATAACCTGAAAATG
TGGCATCTACATTAGATATGGGTAACAGGTAGAGGCTGGA
ACAGTTTGGAGGACTCAGAAGAAGACAGGAAGATGTGGGA
AACTTTGAAACATCTTAGAGACTTGTTTAATGGTTTTGAC
CAAAATGCTGGTAGTGATATAGACAATGAAATTCAGGCTG
AAGCAGTCTCAGATGGAGATGTGGAACTTCTTGGGAACTG
GAGCAAAGGTCACTCTTGCCATGCTTTGGCAAAGAGACTG
GCAGCATTTTGCCCCTGCCCTAGAGATCTGTGGAATTTTG
AATTTCAGAGACATAAGTTAGGGTATTTGGCAGAATAAAT
TTCTAAGCAGCAAGGCATTCAAGAGGTGACTTGGCTTTTT
CTGAAGACATTCAGTCATATGCATTCAAAAAGAGATGGTT
TGGAATTGGAACTTATTTTTGAAAGGGAAGCAGAGTGTAA
AGGTTTGGAAAATTTGGAACCTGACCATATGGTAGAAAAG
AAGAAAAATCCATTTTCTTGGAAAAATTCAAGTTGGCTGC
AGAAATTTGCACAAGTAACAAGAAGCCAAGACAATGGTTA
AAATGTCTCCAGGGCTTGTCAGAGATCTTCAGACAGCTCC
TACAATCACAAGCTCAGAGCCCTAAGAGGGAAAAATGGGG
TGGGTCCAGAGCCCTGCTTCTCTGTGCAGCCCTGGAACAT
GGCACTGAGCATCCCAGCCACTCCAGCTCCAGTCACAGCT
GACAGGGGCCAAGTTACAGGTCAGGCCATTGGTTCAGAGA
GTGCAAGCCCAAGTCTTGGCAGATTCCACATGGTGTTGGG
CCTGCAGGTGTTCAGAATACAAGAGTTGAATTAGGAGAAC
ATCTGCCTAGATTTCAGAGGATGTATGGAAATGCCTGGAT
GTCCAGGCAGAAGTCTGTTGCAGGAGAGAGCCCTCATGGA
GATCCTCTGCTCGGGCAGTGTGGAAGGGAAATATGGGGTT
GGAACCCACACACAGAGCCCCCACTGGGGCACTGCCTAGT
GGAGTTGTGGGATGGAAGAGGGCTACCATTCTCCAGACCC
TAGAATAGTAGATCCACCAACAGCTTGGACCGTGTGACTA
GAAAAGCCACAGGCACTCAACGTCAGTCTGTGAAAGCAGC
CACAGGAGCTGTACCCTGCGGAGACTCAGGGGCAGAGTTG
CCCAAGATTGTGGGAGATCACACCTTCCATCAGCATGGCC
TTGATGTGAGACAGGGAGTCAAAGGAGATTTACAGCTTTA
AGATTTAATGACTGCCCAGCTGGGTTTCAGACTTTGTTTT
GGCCAATTTCTCCCATTTGGAATGGAAACAGTTACCCAAT
GTCTGTACCCCCATTGTACCTTGGAAGTAATTAACTTACT
TTTGATTTTACTGGAAAATAGGTGGAAGAGTCTTGCCTTG
TCTAGATGAGACTTTGGACTTGGACTTTTGGGTTAAAGCT
GGAATGAGTTAAGCCTTTAAAAGACTGTTGGAAAGGCATG
ATTGGTTTTGAAATGTGAAAAGAACATGAGATTTGGGAGG
AGCTGGGACAAAATGATATGGTTTGGCTCTGTATCCCCAC
CCCAATCTCGTCTCTGATTGTAATCTTCACCTGGTGGGAG
GTGATTGGATCATGGGGGTGTTTTCCCCCATGCTGTTCTC
ATGATAGTGAAGGAGTTCTTATGAGAACTGATGGTGTAAA
TGTAACAGTTTCTCCTGTGTTCTCTCTCTTTCCTGCTGCC
TTGTGAAGAAAATGCTTGCTTCCTCTATAACTTCTGCCAT
GATTGTAAAGTTTCCTGAGGCCTCCCCAGCCATGTGGAAC
TTTGAGTTAACTAAACTGCTTTCCCTTTGCCCAGTCTCAG
GTATTTCTTTATACTAGCAGGAAAATGAACTAATACAATA
GCATGTTAGTTGTGATCAAGGTACTGTAACTTAGGACTAT
ATTTAAATTAAGTCCATTTAAAATTTCAAGAAAACCAAAT
GTTTGTGCTTTTTTCATGGTTTTAAAATATAAATCATATT
CTTATGCACTTCTTTTCCCAGATAACATGCTTTAGGGGGC
CAGAATCTCAATAGAAATTGCCATGAAATTTATGTAGATT
AACTAAAGCTAAAAATAAAGTAGATTGACCAAGTTGAAAA
TAGGTTCTTGCAAACTCTAGACCCTGCTCAGATGCTATTC
TGAGCACATTCCTTGTTAATGTACCTGGTGCAGTGTCCTA
CTGAATCAGCATTTGTTGGTGAAAGTGGTACTATTGATGA
CCACAGCTACTTATAGCTTCAGAGCAACAGTTAATTATTA
ATCCCAGGCCCAAATATTGTACATGTCAAAACAAAACTGT
TAAATGTAACAAGGTTGTGGAAATTTTTAAAAGCTGCTCT
AAATTCATACAGACTGAATGAATACTGATTTCGAGGCTGA
GGATAATAGTAATGACATGAGTAGAGATGTGAAATCTACG
TGAATTACACACAGCTTATGAATGCTAATGAGGAAAGAAC
AAGATGTAATGATTTATTTTCCTGAACTGAATATGTACAT
CCTTGCTTTTACTTTGAGAAATTGTTTTTTGAGGGCTGAG
CTAAATTAATAACTTGCTTTCCAATAATATATTTTTATTC
ACAGAAACCTTAAGTTATTCAGTCACTTTGATAAATTACT
GTTTCACTCTTTCTATATAAAGTGGGAATAATATTGTGGC
TTTCCCTAGATAATTCAGGGGTGAAAGGTACTATATAAAA
GCATAGTATTTATTATGAAACTGGCCTTATAGCTTATAGA
TTTCATGATGATTTCATTTGGGCTTAGCTAATGGCTTTTC
ATTATTGCTGGGTAACCAGGAGAACATGCTGGATCCTATA
GAACTATCCAAACTGGAATAATCTCAAAAGTTCCAAACCA
CAATGGTAAATGTGTTGGCTGTGCTAGAATCCTTTGAGGG
CCCTGTGGCTTATGTTGATTAATCGCCTTTCACTCCTAAG
CCTTTACATTTAATATTAAGTGTTTTAAATACTCTCTTTC
TGAAGTGATTTCCAAAGCTCTTTGCAGTTCTAAAATGCTA
TGATACTCTGTAAGTACTATTGTTTTTCTTTCTCACAAGA
CAGTTTCTTCCTTTGAGTAGACACTGATGAATGAATCACC
TCCTGAAATACCATCAACATCAAAACGGAAATCACCCCAT
TGTCATAACTGCGGGTAGAAGAACTTCAGGATAGAATCAA
CCAGATCAGAGTTAACAAAGAAGGAATGTATACAAGACAT
TAAAGCACAATGCTTTTAAATGTTCCAATAAAATTGAATG
TAATGTATTTTTCATATATATTTTTAATCCTTCTAATGTG
AGAGGTAATTTGTGAAAGAACATGTTAAAAATAAAAACTA
TAACAATGAAAACTAAAGTTATTTAGAAATATAGTTCTAA
TGAACATACATGCTATTCTAGGACAATTTAGGCCATCTAG
AAACTCTCAGACTCTACTGACTCCACTGTATCTGTGTTCT
TCAGTCAGAACCTGAAGATATTTTCATGATTTCTTAAATA
AGAATAAACAAAACTCTTTGCCATCAAAGATAGATTTTTT
TCAGCACTTGCTTTAGAGAATGAAATGTATTGGGTATTGT
ATATATTTCTAAACTAACTTGTTTTCATTAAAACTATATT
CTGCTTATCAAGAAAAATAAAAAGAAGGATAAGGGAAGAA
AAGGGAAAAACTAAGGAAACGCTAGGTGAAAAATAAAGCA
GCAGTCATTCAAAAATATTCATGGACTACAGAGAAATCAG
AAGGTCTCTGCTTTTAATACTCAACATCTGCCTTTAAAAA
CATATCAATCACATGATCACTAGCAGCTGTTGCAATTCGA
CTTTTAATCAGCCATGATTTTCAAAAGAGAGAAAGAATGT
CGCTGGATCAGTGGATGGAAAGTTATTGCTTAGAATGCAT
CAACTTGGAACTGGAAACCAATTCAAAATTTAAAAAGACA
AAACTTTACTGAGCACTGTAAACACTATTATGTGTAAAGT
ACTGTGCTATGAACAGCATAAATGGTCGCACATGTTTGGA
AGCCGAAGAAAACAATGCAGGTTTTGACATGTATTCAAAC
TGATACATTTAATGTCACGTGACATGTGTTTAAAAAAAAA
AAAAACTCTACCAATCATAGCAAGGCAGGAAAACACAAAA
GCATCATATATTTCAATCACAATAAATACTGACTGGAATG
GATCCTCCAAATTTTAAGGGCCGATTCTTCTCTAGGTATC
TGTAACTCCCACCAATGCTATTGGAAATTAATAATTTGTG
TGGGAGTGAGAACATCAGGGATTGTAGCAATTTTACATCT
GTCAGGAAAGAGACTACTTCTGGTTTGAATACCTACATGC
TTCCTTGGAGAAAACTTGTCAGGTCTGTGCCATTTACCTT
TTCATGCTGGCAACATGCTAAAAATTATTGCATTAAAGCA
GGGCATGTTGTTCCAAACTAAAGAAAAAAAATGTATTTAC
TTCCAGCACAGGATACTTTTAAATTTATCAACCATTTGCT
TCTAGAGCTGGTCACAGAGGAATCACTGGTGTTCAATAAG
ATCAAAAGAGAATTAGATTTACATGTGACTTACTCTGGCA
AAATAGCTATTTGTTGCACCCCAGGAACATGTATATTGGG
AATGTTTTCTCTAGTGTCATATTCACTGAGATCATGGTGG
TGATAATGTTTTATGTGTGATGGCTAAATAAATTTCAATT
GAATTCCCTTGGAAGATGTATATTTACAGTCCGAGTTTTC
CTTAAATGACAAAAACAACCAATTTATTTTTTCTTGTATT
TATTATTTATTATAAATAAAAGGCATAGATGAACTAGAGA
CATAAATATTGCATGGTGGTTAATTTTATAATGGGAAATG
ATTTCTCATAATGGCTCTAAATTATATCCTACAAGATTTA
TGAGCATAATCATGATTGTTAGCCATCATATCTTGCTCTA
GAGCACAACAAACATTTATTGAAGACATATGTGCCTATAC
CCTCATATTCAAATATTCTATATTCAAAAATGATGATAGA
TAAACATATACAAAGGTATGGCCTTTGCTTTCCTAGAGTT
AAGTCATAGAACAAACAATAGAACAGTTGCAACTGGGATG
CAAATGGAGATTAAGAGGAGAAAATAATGGCTTCTGTCTT
GGAGTGGTAGAAAGAGTGGGATGAGTACCTGAGAAAGCTT
TACTGGTGATGGGATATTTGTGTCAGCTCTGTGGTGTGTG
AAGGGCATCCTAAGTAAAGGAAAGCACATAACTGGTAGCA
GCGTAGGTAGCGCTGAACCAGAAGCATGGCTACAATTTAG
CACAGATGTTGGAAAAAGAAAAGGGATGAAACAGAGCCCC
TAAACTGTAGCTGGATTGTAAACAGTTTTTCTTGCCATGC
TTTCATATGTACAACAACAACAACAACAACAACAACAAAA
CCTGAGAATCCATCCGAATATTATTTTCTAACTCTGCTCT
GAGAAGTCATAAGATTTACATGGGGATCCATCAGTGACAA
AAAATGTGGGTGAGATAAGAAGAGGAATGAGTTCCAGCAT
CCCAATTCCCTTACAGATTTCAGCCAGATATGAGCATCGT
TTATCCACCAGATACTATTAAAGAAAGGGTGTTGCTATTT
AAGTAAAAACAAATAAATAAAGGAGTGAAGAAGTTTAAAA
ATCACCACATTATATTTTTGAAATGAGAAAACCACAGATA
AACAATATTTCAGTTGGTTGGTTGGTTGGTTGATTGGTTG
GTTAATTGGTTAGGTGGTCAGTTGGTTGGTTGGGTGGTTG
CTTAGATGGTTTATAAAGCCATTCTGACAGCTGTTGAAGA
ATGTGTTTGAGGAGGACAGACCACTTTTGAAGGAAATGCA
ACAATTAATGTGAGACCTAATAGAAACCTAAAATAGGTCA
CTTGGAAAATGAAAAAAAAAGAGGGCAGACTTATCCAGAT
GGACTGCTTAGCACTCAATACCAAATTAGAAAGTAACATG
GTTTAGAGGTGGGGGTGTACAGCAGGGATATCCAAAGTGT
AAACCATGGGCCTGCAGCATCAGTATCCCTGACAGTCTCA
GGGCCACCCTAAACTTCTTGAATCAGAATCACTGGGTCAG
GAGCAAAGTGGGAGGAAGTAAAAATCTGTGTTATAACATA
TCTGCCCGATGATTTGTATGTGTGACAAAGTTGTAGAAAC
ACCTATATAAAAGGTGAGCCAATACTCCTAGTTTAGTAAA
TAGAGGGGGTAGTGACTGAAAAAAAGGTATATTTGGAGAC
CAAGATAATTGTTACAGTTTTGGATATGTCATACTTGATA
TAATTCAAGGTTATCCAAGTAGAAATTAAGAAATGTGAGT
CTGGATCTCAAGACAGGAGTTAGGATGGGTTATTGATGAA
GGTAATACATGCTGCTTTAAGAGTAAACTCCTACATTTTA
GTGTCTACACCTGCAGGCATTTGTTTTCTGTTTGTGTTAG
GTCCCAATAGGTATTACTGATCGATAGGTTTCTCAAAGTT
TCTCCAACAGGTGGCCTCACTGATTCACCAATTCTCTGAC
TGGTAGTCTCATCAGCCTCAGGATGCAGGTAAAAATGAGC
ATGGAAGACCATGCATGGCAAGCCCAAAAGATGTTACTTG
CTGTGATATTATGAAATAGAGATGTGGTCTTGGTCCACGT
TTCCTGGTGTACAGCTCCTAAAACACTTGAAATCTTCAAA
GTTATAAGAGTGTATTTTGTAAGCTAATAAGATGAGTGGT
TAGTGGGGCTCCTAGGTAGCTTCAAGATAAGGGTTGGACA
CAAAAATCCAGCCATGATTACAGGGTTAGGACTATTAGAC
CCACCTCCCAACCTCCAGGGAGGGAAGAGCGATCAATGGT
TGAGCTAATCAATGGCCAATAATGTAATCAATCATGCCTA
TGTAATGAAGCCTCCATAAAAACCCAAAAGGATAGGTTTC
AGAAAGCTTCTGGATAGCTGAGCATATGGAGGCTCCTAGA
GGGTAGCATGTCTGGAGAGGGTATAGAAGCTTTGCTCCCC
TTGTCCTGTACCTTGCCTCCAGATGCATCTCTTCCATTTG
GCTGTTCATCTGTATTCTTTGTAATGTCCTTTATAATAAA
TGGGTAAACGTAAGTGTCTCCCTGAGTTCTATAAGCCATC
CTATCAAAGTAATCAAATTGGAGAAGTAGAGTCAAAGGAA
CCCTGATTTGTAGCCAGTCCGTTAGAAGTATAGGTGACAA
TCTACTACTTTTGATAGGCATCTGAAGTGGGGGGCAATCT
TGTGGGACTGAATCCTCAACCTATGGGATCTAACACCTGG
ATCAATAGTGTCAGAATGGAATTAAATTATAGGACACTTA
GTTGGTGTTTACTGAAGAATTGCTTCATAAATAGGGAGAA
GCCCACACATCTGGTGTCAGAAGTGTTGTGCTGTGTGACT
ATGTGAGAACAGGAAAACCACTTGGTTTTTCCCATTTCTA
TACTGGCATGCCAACTTGAATGGGATAATTCAATCATTTG
GTCAAATCTTGCTGCAAGACAGGTGATAAAATATATTCTA
GCTGTGAACCTAGGAAGAAGGAGACAGAGATTTAATAAAA
TGTCAGCCAGTCTGGGCCACTCTTGGGTACAGCAGTTTAA
GAATCAGAAGTACATGGAATGCTTTTTGAAACCATGGAAG
AAGACAGACTGTTCTATTTAACATGTCTTTTGCCAAAAAG
CAGCATAAATGTCATGATAAGACATATCGATATGCTAGTC
AACTGATGAGATGTATTGCATAAGCATAAAAAAAAAGTTC
ACAACACTTTCAGACACAAAGGCAGAAAATTAGGAAAATA
GAAGTAAGGCCAACAATATTCAGGATATCAGAACTGATTT
TGCTTTCTTTTGGAGGACAGCTCATATAGCTAAAGATTTG
TCACAGTTTTTTGAGATTGAAGGAGGCACAACTAGTCATT
AAGAAACCCTATTCTTATCCTAAAAAGTGATTATTGTAAA
ATAAATGCATACATACTGCTTTCTTGAATAGATACAATAT
TTATGTAAATGTCCTTTTTCATAGTATTATTTATATTTTG
GCTTTTCTATGAAGCACTCAGTTTGTCTTACATTATCTCA
TTCCTTTCTTAAAAAACCACATACCTAAGAGCTAAGATCG
TAGATGTATTGAAAAGTGATAGAATAAGAACTTAGCTGTA
AAAGGCTTTTATCCAAAGGCACAAGATAAAATCAAATCAA
CTGTATTAATATAGAAGGGAGTTGAAATTTCCAGTGTTGA
TCTTATTTGATAGCTGAAAATGATCCACACAGCATTATGT
TTTTTTCTTCGGAAAACAATCGGCTTAGTGGTGAGCAGGA
AGTTAAGGAACATAAAATAATTCCTTTATATACTATGCAG
AGCGTTTTCTTCATTTAGTTTTCATCTATCTTTGCAGACT
TACTCCCTTTATAATTCCTAGCTTACTAGTTTCTCACTGG
CATTCTCCCATCCTCATCACCCAGCCCCAGCAGACCTGGA
GAGGGCTTCAAGAAACTCAGAAAGCTTTGTGGAGCACATT
TGAAAACAACCGAGCAAGAGAGGAAAACAAGCAGAAAGAC
ACACAGGCTAGACTTAGAAAATGATTTAGAATGTTCTCTT
CATGGCTTTTCCTAGTAAGGTAAGGGGCCAAAGTAGTTCA
TTCCATTGATATTTGAATATTCACCATTGTAAGCCCTTTC
TCACACATGGCATGATAATATTATATAATTCAGATATGTG
TTATTAGGTATAAAGGAGATAAGAACTACCTGAGACCTAA
TAGTATTTAATAGACTCCAAATTATCTCTATCTTGTTATC
ATTAGTTCCCGTAACAGCACTAGATGAAATCTCCCAGAAG
AGGGAGCTGTGGTGGACTGGAGGTTTGCCCTCCCTCTACT
CAGACAGGTCACACTGCTAACAGTGGGCTATGGGTTGCTA
TGGTTATCACAGAAAGCTGCTGAATAGGGAGGGAACTGTG
ACAGCTGCTGTAATGTGGAGGGGCCCTTAACCCCTGTAAA
CTTTTGTGAAAGTGGTTTCCTTTGTGATGAGCTTGAGATG
TTACACTGCTTACTTTCGTGTTGCCAGTGTATATCCTGAG
GTCAATAAAGTTTCCTAAGATTGTGTGACCCAGACTGGTG
TTTGCCTTCAAAACATTACCCTGGCAACCAGAGGGAAGTC
TTAGCTACAGAGAGAGGTAGGGGCATCCTAGTGACCTTTT
GTCTGGAATGTACCTCCCTCTCTTCTTGAGAAAATTCTAA
TCATATTTCAAATGTCACTTCTTTTCCTGAGGTTTGCCCT
ACTTGTTTCCCCAGATCATCTCAGAAAAATCATTTCCCCT
TCTGTGTTCCTATTGAGCTTTAGGCCAAATCGCAAACACA
AAACAACCGCTTTAAGTTGCAGTGGTAGACAAGGTAGCTA
CACAGCTTTGCAAATTTAGTGTCAGCACGTCTTCATCTCT
CAAACTCAGGTGGGCATCTGTTCTTCCTAAAAAAGCCAGG
ATAGGACAAAGCCTATTTCAATTAAACTGTAGGCCAAAGG
GATGTGAGGAACAAAAGATGCAAAGAAGAGAAACAAAGTC
ACACAAATAGAAAGGTTATCACTGCATCAATAATTCACCA
GTGGCAGGCCTTTAGAAGGTTTACTGGGAGGAAGTAACTC
AGTTATACACAAAGAGTAAATAATCTGAATTTAAATGAAT
ACCAAAAACGTCAAAAAGGGCAATTTTTCTGCAAATAATC
AAGAGAAACTCTAAAATAAAGAACTCATATTCCAATCCAG
ATTAATACTTATCCAGAAAATGTTGAGATCTTGTACTTCA
AAGAAAAAGGAAGGAAAACTATCTTTAGTTATGATGGTGG
TTTCTGTTTGTTTTGGTTGTGATATTATTATATTATTTTT
AACTAATGTCTAATAATGAAAAGTATATTAATAGCTATTA
ATAACATTTATTGATAGCTTATGATGTGCCAGATATTTTA
TTGTATACTAAGGACTTCACATCGACTATACAACCAAGTA
TTTTTATTGTCGATATTTTTCAAGTGAGAATATTGAGACC
TAGAAAGGTTAAGTTACTGGCTGAATGTGACAAAGCGAGG
CCAGTTACAAAAGGTAGGATTTAAGTCATGCCTTCTGGGT
TAAAAATGTGCTCCCTTTACCTCACCATTATATTATATTG
TGAGGACTTTTATGTGAACATCTATAATACTGTTTACCAT
CATGATAACTTGTATCCTCGGTGGAGGAGAAGACAGGGGC
AAGGGTCAGGGCAATTATACCACAAAGCAACGAAAATATT
GATGGGGCAAGCTCCTCCAAGGGAGATAAATGGATGGGTA
CAAGAGGACAATGACTTGACAAGGGACAGAAGAATCTTCT
AAGCCAAAGAGAGCAGAATTGACTGAGTGGGAGCATAAAT
CAGTGCCTTCCAGTGAGCAGTGGCTTGGAGACCCAAGCTG
GTTCCCTCATGCTACCCCATGATGTCAGAGTGCTTTGTTT
CCAGGTGTCGGAATGAAAGAGAAAGAGTGGAGAAGGTACA
CCTGTTGTTGACTGACTTAGACAGAAGTTCTCCGCTCACC
GTCCTTCAGTGAGAATTGCTCACATGACCAGACCCATATG
TATGTGGGAAAAGAAAACACGGACATTTGGTGAGATCTAA
AATTCTAACAAATCCATTAATGGTTATAACCCAACAGTTG
ATTTGTTTTCTGCTTATTTCTCCAGCCCCAATCTAACCAA
ACCAGTCTTCTCTTTATCTATTTTTGACACCAAGACTCCA
CTTGACAGTCTTCGCAGGTATTGTTTTCCTTCCTTTTTCA
GTAGTTAATTCCTGCATATCTTACAGAGTGCCTTTTAATT
ACATCTTCAGGGAAGACTTTTTTGGGTCGACCAAATCCTA
GATAAGGTTCTCATAACACCACCTACCATTTTTGGTTTCA
GTATCAATTTTATACTTTGTAATTATTTGACTAATTTTTT
TCTCCCCTTCTACTAATAGACTGTAATTTGAATGGGAGCT
GTCTTTTTGGTTCATTGTTTTGTTTTTAGAGATTTACAAT
AGTAGATACTTAATAAATGCTAGCTGACTGAATGATTGAC
TGACTGGCTGAATAAATAAATACATAAATGATTGACTGAC
TGGCTGAATAAATAAATACATAGTATCTTTATTAGCATTT
TATCACTAGAAGCTTTCAAAGAGTAGAATATCACTTGTCA
AAAATACTATAGAAGAACTGGTATTTGAAACCAATGGATT
ATTCATTTATTTATTCATTACATACATTTTGAGTGTCTGT
ACTGTTAGGGATTATGAGGCACTGGAGACCAATTTGGAAC
TCAGAAACTTTCCATCAATCACCATGCTTGCCTTCATCTG
GTCTTTGAACACTCTTCCTTCTACCTGGAGCCCTCCTTCA
CTGTGCCTTTTTTTTTTTTTTTTTTCTCTAACTAATTCTT
GGAGTCTCAGCTTAAGTGAATTTCATCCAGGTACATCCAT
GACTCCCAAAATCTGTTTTAAAGGCACTATGTGTCACTTG
TATGTTAGTTATCATGGGGTATATAGGATGGGTGAAAACA
GGTGTGGCAGACCACTGCTGCTCCCCCAATGTCCACCCTT
CTCCACTGACATATCATGAACTTTTAGCTGAGCACAGAGC
CACCCAGTTAAAGACCACATTTTCCATCCTTCCTGCAGCT
AGGTGGCTTCTTGCAGTTGGGCTGGCCACAGGACTACACA
TTGATGAAAGAGATGGGCGTAGATGTATGTATGATCCTTT
CAGGTCTTTTCCTTGTTCATGATTGTCCATAAAGTCCCCT
GATCCCTTCTCCCTTTCTTCTGGCTGTAGTAATAGCAAAA
ATTGGAGCAGACTTCTCGGTCCTGTAAGTGTGGGGCATGG
CCCTACCAATCCACAAACATACAGGAGAGAAATGCACATT
TGCTTATTTATTTCATTATGCTTTGGGGTTTGTTAACAGA
AGCTTAGCTTATAATCTGACTAGTGCAACAGAGATTATAT
TTGTAAAGTTTATCTTCGTATCCACTTCTTGTTGCGTTGG
ATCTGGCAGATAGTAGGCACTTAATAACTATTTAATTAAT
AAATGAATGAGTGGTTTGGTAATGTCAAAATGAGGGGTGT
GATGATTCAGGCTGGGAAATGGCCAGTCTCCAGGTAATAA
TATGAACCAAGAAATACATATTAGGCTTGATTATTCCTTG
CATAGAGAGACACATAACCTAGATGAATATATATTTATAT
ATGATATATATTTAATAAACATTATATATTTCAATAAATA
TTAGGCATATTATATTAAATATATAGCATACATTAATATA
TACTATATTATATATTATATCATTCATGTATGTTATAAAT
GTCATTAAATTATAATTTTATTATATTATACATATTATAA
TATAGATAATACATATATAAAACATATTATTTTCCTTAGA
GGAAATCAGTTCATTATTTAAAGACTGAAGGAAAAATTGA
GATGCATAGGCTGAAAGGCAGAGAATAAAACAGATTTCAG
CAAATTGTTAAGTTATTAACTGTTTGGTGATTTTTCTAAA
AAATGAAAACTCAAATTTAAGTAATAGCAATCTGTGAGAA
TCCTGAGGGACAGCAGTACAGTTTCTTTCTTTATTCTTTA
ATAATTTGTGTTTTAGTTTTCCTATTGGAGACACTTGGCT
TAATTTTGGAGTCCTATGTTTACCTCCCCAACTTGGCAGC
AGTACCTTTTCGTAGACTCTTCAATCTAGGGCTAGAATTG
GGTATTATCATTGGAAACAGAACAATGCTAATTTTCTTTA
TTCCGTTTTTTTCCCATTCTTATTTAGACTTAGTTCATTT
TTAATCATTCTGTTATTTTTTTGTGAGTGCAGCCATATTT
TTAAATATATGCATACTTACACAAGATCTACTTAATGGTA
ACAGGAAGGACCTCCAGAGCATCTGCCCCAGTTACTTATC
AGGTCACTTTTTATCCTCTAAATATAGATTATTCATTGCT
ATCACTATTTTTCTTTGTAGTCTATCTTTATTGGGGTTAT
TCTCTCCAGTGGTGATCACTACGACCTCTATGCAGTTATT
TCACTGATGAATCAATCCATATAATAATCTGACAAAAATC
TTAAAATGACTTTTTCAGGTTTAGGTAGCGGATTACTGCA
GTGTAATGATTACTGAATTTGAAATATATGCAATTCATGT
AGATGCTGAGTGTTAGGAAAATCTGAGAGTTCAGGAAAGG
AAGTCTTTGTTGAGATGGTGTTACCAAAGTAATAACTGCT
AGGCCTCCTCAGGCCTTGTCGTGGATGTCCTAGAACATCA
TTTCTACCACATCTTATTGGTAGAAGCCAGTCCCAAGGTA
AACTTCAATTTCAGTAACAGGAAAAACAGTCTACAAATGA
AATTGAGGAGTGCCAGGGAGTAGCAGTTGGTGCCCATCTT
TGCAAACTATTTACTATACACAACACACTCTTGAAGTCCA
GAAATTTGTCTTCCATTATTTCAGAAACATATGCTTGAAT
ATTCAGTTTCCTCCATTTTCCTCTTTATTTACCACACTCT
TGCACATATGGGATCCCACTGTCCATTTTCTATAAATATC
ATTTTCCTATTATATAAAATATTTTAAAATACAGATTTAA
AGTTTTTTTCTCTCCTATAATTTTTCTTCAGGTTCCTAAT
TAAATTTTTAACTCCTCTTTCATTTTGCAACTTGATGGCT
TTTTCTCTTTCATTTACTTTCTGGTATCTGTCAGTTCAAT
ATTTTAAATTTTATTCTCTTCTTTGAACACTTGTAGCTCT
ACTTTAACTAGAATTCAAATTGCCATTTTCATAAATCTGT
TTGAGTTTTTGAAGGGTGACTTGGGTCATGGTATCCATTT
ACTTCCTGGTGATGATAATTTTATATCTGTGTTCAACAAC
CAGCTTTTTTTGTTGTTGTTGTTGCCATTTCTACCTCTTT
TGGGAGGTAATAGTTTTGCAGAGATTGTATTTTGTTTCTT
TTTTGAGTATTTTTGAATGGACCATCAATGTGTGGAAGAA
TATTGTAAGATACAATTTCTTTGCTGTCAGTAGGATATTC
TCTAATAAAAGGTTTTGTTTATGTGTGTGAAAGTTGATTT
AAATTTTCCTTCTATTTTCAGCTATTAAATATCAGCAGCT
GCATATAGCTTATAAATCCCACATTTTTCACTCTATCTTT
TAGTTGCATAGACGATGCACTTACACTCTTCCTCTCTCCT
CTGGATGTGTGCTTTCTATACATGCTCAGCTACAATTCTC
TCTCTCTCTTTTTTTTTCCTGAGACAGAGTTTTGCTCTTG
TTGCCCAGTCTGGAGTGCAATGGTATGATCTCAGCTCACC
GCAACCTCCGCCTCCCAGGTTCAAGCCATTCTCCTGCCTC
AGCCTCCCAAGTAGCTGGGATTACAGGCACATGCTACCAC
ACCCAGCTAATTTTGTATTTTTAGTAGAGACCAGGTTTCA
CCATGTTGGTCAGGTTGGTCTCGAACTCCTGACCTCAAGT
AATCCACCCGCCTCGGCCTCCCAAAGTGCTGGGATTACAG
GCATGAGCCACTGCACTGGGCCCCCTCAGCTACAAGCTAC
AATTCTTAATCTCCTTCTCACCCTTTCCCTCCTTCTGCTG
CTTCCTCACGCCCTTCTTACCCTCAGGCCTCTTCCACAGG
CACCAACATGGCCCAGTATCATCATTCCAAGCAATGACTT
CACAGTTTTATCCTTTGGGAGATGTGATACTATTGGGGAA
GTCTGTTCTTTTCCACTTTTTTCCTGATTGTCTTCTCCCA
ATATCATCACTCACCCTAGTTGTCGTCATATACATTTCAT
ATATACTCTCTTACAATCAGTGATATTAATACTTTTTTAA
AAGCTCCAAATTTCCTGTGTAAATATTGTAGCTACAGCTT
TAAAATAATTCTTCTATTGTCTCTTATATCTACAATTATG
AGCTGCATAACAACATTTCAGTCAATGATGGACCGTACGT
ACTTTGCTGCTCCTGTAAGGTTATAATATCATGTTTTTAC
TATACCTTTTTATGTTCAGATATATTTAGATACATAAATA
CATCCTATTGCATTACAATTACCTACAATGTTCAGTGCAG
TAACATGCTGTACAAGTTTGAGGCCTAAGAGCAACAGACT
GTACCATACAGTTTAGGTGTATAGTGGCCTATACTATCTA
GGTTTGTGGAAGTATACTCTGATGTTCTCACAATGACAAA
AGAGCCTAACAATGCATTTCTCAGAATATCTCCCCATCAT
TAAATGTCTCATGACTGTATATATGTATTTATGCACACAC
ACACACACACACACAGACTAAATATATGAGGTAAACAAAT
GAGGCCACAGAATTCATAGGCACGATTCAAAGAATTCAAT
GTATGAACACCCAGTACCCAGCTGGTATTCTCAAAGAAAC
AGAATATTAATAGGCCTTTGATGCTCCTGTGTGATTTTAT
CAATAGCATGGTCCTTCCCCCTGTCCACAGGTAAGCATGT
CCTGAAGGCTGTATCATTAGTTTGTTTGTTTATATTTTTA
GAGTACCGATGTGTATACATGCATGCATACATACATATAT
ATGATTTTTAAAGTGTATATTGTTTACTTTTACCTGTTTT
GGGCCTTTATAAAAATGAAATTTTTTTTAAGCACCCTTCT
ACAGTTTCTTTTTCTTTTCTTTCATACTTGTAGCTGTCAA
TCATTCATTTACATTTTATAATTATGAAAGAGTTTCTCAA
GTATATATAAAATCAGTGTGTTATAAAGCATCATAGCTTC
AAATTTGCACATTTAAAACTAAATGTTTGTCAAAGCTATT
TAGTAGAAGTTTATTTTTCCAAGTACCACTGTATAGAACC
TATTCAACTTTTATTATTTTTCTGTTTTAGTTTTTCACAG
GACTTAGAATTATGTGTGCATATGTATATATTTGAATATT
GATTCTGTACTGGTCATATTTGTTACAAGTATATACTCCA
AGTTTCTGACTTGCTTTTTCATTCTTAATGTATCTTTCAA
TGAACAAAAGCTCTTTTAAGATAATGAGTTGTATCTTTTT
TTTTTCCTTTAGGGATGGTGCTATTTGTATCTTGTTTACA
AAGTCCTTCTCTCTCCTAAAACAAGAAAGTTATTCTCCTA
TTTGTTTATCTAAAAGTTTACAATTTTCCTTTTGCATTTA
AGTTTATAAATTATGGAACTAACATTTGTGTATTATATGA
AATAGGGAAGCAATTTAATTCTTTTCCATATGACCAATCA
ATTGCCTCAGTAGCTTTCCCCATTGATCTGCATTGCTAAA
TCTATTGTAAATTATGTTCCTTACAAATTCACAAGTCTGT
TTTATTAGTCTATTCCTGGATTACTGCCACACTATATTAG
ATTGAGTATATTTAAAACATATTTTTATGTCTAGTGATAG
AAGTTCTTTGACCTGAGTTTTCTAGTCTCCTCTATTTTTG
TGATCCTCCTTCTCCTTCTCCCCAACCTCTCCAATTTGCT
CTCCTCGCATTTGTCTCCCTCTTTCCTCATATTTCCTTCT
TTCCATCTTCTCTACATCTCTTCTTTTCCTTCTACTTCTC
TTCCTATAGTTTTTCCTTTTTTATTTCTCTCCCTGTCTTC
CTTTCTTCCTTTATATTCCAATCTTCCCATTCCCTTAATT
TATTCTTGAAAGGACTAACAATTGTTTGACTCTCGAATAA
ACTGTAGCTAAGTATAGGAGACAAAAATATGAGTGGGATT
TAAGTTAAGGGAGAAATTACTTCTAAGAATATAAATTCAA
AGGGAGAATTGAGCAGGGATCCAGAAATGATTCTTGTAGT
AGGTAGCATTTGAGTTAGGACTTAAAGTGACAGCTAGATT
TTAGAGTGAATATCTCCAGGCTCAAGGCCTTCCAAGTAGA
AGAAACACATTGAAATAAGTTTCAGGAAGATAAAAATATA
GGTGATAGCATGCAGTAAGTAGAGCATTTCAACTAGTCCA
TGGGTGCACAGGGTAGAGGCTCCTAAGTCAGCAAAAGAGA
GTGACCTTAGTGTCCTTTCCTTGTGAGTCATTGAAGAACC
ACGAAAAGATATGCTATAGGAAGGTTATTTCAATGTGTTA
CATAAACCAAAGATGGGAACAACTGGAGTCCAGGAAACCA
TAAAACAGTACTGGCATAGTTTAGTCAAAAGGTAGAAAGG
GCATATCCTAGAGCCTTGGCATCAGGAATCAAAATAATAG
ACACCTGCCAGTCTTTGCAAAAAGACAATCAACAGGTCCT
GGTAATCATGGGCAGTGAGGGAGGGAATGAGATCATAGAC
AGCACTGAGACCTTGACCCTGGAAGAGTAGGAGGTTGCAA
ATTCCATTTACAAGGACTGGATGGGAATATCTAGTAGTGT
ATTGAAAATGTGAGTTTGGTCTCTCTGAGGAGCAGCTGAT
GCCACACAGACAGAGGAGGAGAATGTGTAGAAGTGGGAAA
ATGTGAATTTGGATACTGTAGTATAGTGGAAGCTAAGAAA
ATATTCTCCTCATCATTGAAAATGGTCAAAATCAGAGTCA
CCATCCCACAATTAGAAATAGGCCAGCAGGACCCCTTGTC
CTTGGGGAAATCAGTGTCCATATTCTAGGTCCAAAGCCCT
TAGAATGTTTACTGTCAGGCCGTGGCATTGAGGAAAAGGC
AGTGGGCTGTTGGTGTCTGTAGGCCCAGGTTAGTGTAGGA
TGGAGATTAGGAAATTCATGCTTATAGTGTCATATGCTAC
AGAAGTCAAGAAGCATGAGGATTAAAATGAATTACTAAAT
TTATTAATCCAGAGATTATTATTAAATTTGGAAAGACTAG
TTGCAGGAGAGGATTTGGGGCTAGAGATGAGAGTTCAAAG
ATTTGAAGATCAACTAAGGAAGGAGAAAATGTAGACAGCT
GATTTACACTATAATTTTGAGAATTTGGAGTTGATCAGGA
GAGAGGTCTGGTGGGCTGAGGAGCTATGGGGGATGGAAAA
ATAGAGCATTGTTTTTAGAATGGGGAAAAACTTGTTTGTA
GTTCAGAAAGATAAAGAGAAGAAACAAGTTTGAAGAAGCA
GAGGCTGATAAACTTGTGGAGTAGTTTGAGTCTATGGAAC
CAAGAATACAGGTGGAGGGGTCTCATGTAGGAAAGAAGGG
ATAAGGAATGCCTAATCCTTTGAGGGAAAAGAAGGCCTGA
AGGAATTGGGATATAGAGGGATTTTGGATTAGGAAGGTAC
CTACCAAGGAAACACTCTGAATCTTCTTGCTCTCAGTGAA
GCAGAAGAAAGAGTCATCTACTTAGAGTGATGAGGGGGCT
GAGTTTACTCAGAACTGAATATCACAAAGGGTTGCAAACA
AATAGCTTTGCAAAATGTGATCAAGATTTAATCACCAATC
TGTGGCAGCATCCATAGAAACATATCTGGTGTTTTTACAG
GCATACCTCGGAGATACTGCGGGTTTGGTTCCAGTCCACC
TCAATAAAGCGAGTTACACACAACTATTTTGGTTTCCCAG
TGCACATAAAAGTCATGTTTATACTATACCGTAGTCTATT
AAGTGTGCAATAGCATTATGTCTAAAAAAAGTACTACCTT
AATTAAAAATACTTTATTGCTGAAAAATGCTGACACAGAG
ACTTGAAGTGAGCACACGTTGTTGGAAAACTGGCGCCAAT
AGATTTTCTCAAGGCAGGGTTGCCACAAGCTCCTATCTTC
AGTTTATTAAAATAAATCAGTGTCTGCAAAGCACAGTAAA
GCAACATGGAATAGAACAAGATATACCTGTATTATTATGC
TGTTGTTGGTATTGCTATGGATTTGCTTAATTTCAGATTT
GCTTTCCTACTAATATTAGCACTGAAGAGTTGAGGGAAAA
CTTTCATTTTCTGCCTTACTGCTTATAAAACATGTTAATA
GGTAAAAATAGAAATCAAAGCCATCTTTTCTTTTTTTGTG
TGAAATTACAGAGTACAAGTTTAAAAAACAAGTTTTCCTT
TAACTCTAGAGGCAGACCTAAATCTTGAGGGGCATAAAAA
AAGATTTCACATGGGAAGCTGGATTTTTAGGCTAATGAAT
GCAACTCTATTTTTGATACTATGCTGTGTGTTTATATAAA
ATAGAGGAGCATTTTAGGCCAATTAGTGGCTTGCAAACCC
TATACTTTTTCCAGCAAGGACTAAGCTTGACAAACTTGAG
AAGTTAATACAGAGAAGCGTTGGCAGTGGATCGTGCGGTT
GGCTTGACTCAAGGCAACAAAGCTTTAGCATAAATTAGTT
TTTATTTGTTAAAAGAAAAACAAATTCTGTTTGTTTTTGT
AATACAGTTTGTTGGTTCTTTTAATTTGGGGGAAAATTTG
GGGAATTCCAGTTCTCAGAGAAGTGAGAAGCTGAGCTCAG
CATGAGCCAGGCCCTGGCTTCCAGGCCCTGTGTAAACAGC
CACATGCGTCTTCCTCAATACACCTCGGTTTGAGGCAGCA
GGGCGGGCCTGTTATGCCTGGACCTCAGCTGAACCAAGAG
TGCTAGCCGGCCAATGACTGCTGTGTGATCCACAGTAGAT
TATTCAGACCACCAAAGGGAGCCTGTGGCTCTTCTCCCAC
CAACCTTTAGCCCTGACTTTTATGTAGTGGCTGTGGAAAG
CAAATTTTATAGAATGCTATTACTTTGATGGAGAGATGAT
CTCATCCTGTTTGCGAGTTTTGCAGATAAGAAAAGTGAAA
ATAGGACTCAGAATTTGGTTGAGTCAAAGCAGACTGGTAC
AATACCTGAAAAACTCAATTCCCAAGTCGAAGGTCCTTGA
ATATAAAGTATACAATCAGTAGACTCCTTTTCAGATGTCC
ATGTGAGAACTACAGTAAATGAGGGGTGTGTGTGTGTGTG
TGTGCGCGTGTGCGTTTTCATCCCAGTCTAGAAAAAAAGA
CAGACATGAAAATCAAATGACTTGCAGCACAGCTAATGGT
AAAATCTTCCAAATCCAGAATTCCTGTGATCATTGTGTTC
CACTCAGCAGCATAAGCCCCAGTCTTCGTGGCAATTCCCA
GTTGAAGTAAAGCTCGTTGCGGCTGGAGAAACTTGATGTG
ATTGCTGCTACCTGTCACTTATTTTCACCAGTTTGTACCA
TTTCAAGATTTGTGGCGCAAGGGTTTCTTTAGAAGTCTGC
AACTAGAATTAGTTCGGTCCTTTTGAACTTACAAAAGCAG
TGTCACATTCACAGTACCTTTGGTACTCACAGTAACACTA
TAAAGTGTTGTGGCAGATATTGCTAGTTGTTGCCAATTTC
TATTTTCTTCTTCTATAGTAACAGAATCTCTGCTTTTTAT
ATGGACACAAAAGCCACATATCCCAGCCTAGTTAGGTGTG
GCCATATAGCTAAATTATGGCCAATGAGATAAGAGTAGAG
GTAATGAGGTATAGGTAGAGTTAATGTTTGGAAATTCAAT
GTTCTGTCAACAAACGGCGACAGCACACTCTCTCCACTGG
CTGGAATAATGCTGGGCTTGAGAAACCTTGTTCTAGGTGA
TTTTGATACATTCACGAATAATAAATGCAGATTACTATCA
TTATAAAGATAAATGGTTGTGTGACCTTGTATGCATTATT
TAATCATTCTAAATTTGCTTTTCCAATCTAAATTTGAGAT
ACTAATAGTCGCCATAAGGGATATGATAAATATTAGAAGG
GAGGTGTATAAAGTGTGGATGACAGTGTTGTCAGTACTAA
TAGCAAGCAGAGCCTGGTTTTGAGAACTGTAGAGTGTGGG
GGACAAGCAGGAAGAGATACAGAGGCGACTGCAGGAGTGG
GACTGAGAGGCAGTGGCCGGTGTCAGAAGGCCTTCCTCTT
TTTCGTGAGGTGGCTGTGGTGCATTCTTTACTGAACAGGA
CAAGACTCTGTGGTTAGTGCTGGAACTCTTTGTCCTGAGT
TAACAGTAACAGGAAGAGTGACTCAATATCCAGCCTCAAA
GGATGGAGAAGCTGAGTCTGGTTTGAAACTTCCTCTCTCA
AGTCAGGATTTGTCTGGGAACTAGATGAGTAGAAATGACT
GTTAGTGTGCTCCATAGAGACCAATAGGCCCAGCTAAGAC
AGGCTGGGTGGGAAAAAAGGCCGAGGGGATGAGAGAATTT
GGGCAACAGGAATTTTTATTAGCCTGGTGGTTTGAGCTAA
GTTTTAACAGCCAGTAGACCTACGCTTGAATCCTAGATCT
ACTACTTAGCAACTGTTATTGGTACCAATTTCCACATCCT
TAAAGTGGGAATAATAGCTACCTTTTGAAGTCTGTTAATC
ATAGCCATCATCTACTGAATTCTTACTGTGGATCAATTGC
TTTTGTAAATATTTGTGCTCATTATCTTAAGTAATCTTCA
CAATGCTGGGAGGCAAAAACCATCATGATTTCCAAGTTAC
AGAAGAGAAAACTGGGGCATAGGGAGGTCAGAACATAGAC
TCACACGATCAAACTCTACTTCGTTGTTGCTTTTCCACTT
AGGATTAAATGAGAAAATATAAAGTACTTAACACAATGGT
TGGCTCATTGCCTTGAATAAATAGTAACTTTTAAATATTA
TCCCAATTTTAGAGATGAAAATAAATGTCCCCGAACTGTG
TGACTTTGTTGGTAGAACAAGGTTCACGCGTTTAACTCCA
CACAGTTTTGATACATTCTGCCTTGAGCCAAAAGGGTATC
CAACAGTGTGGAAGCAGGTGCCTCACCCAGGATGGAGCAG
GATGCTCCACCAGCTCTCAGGGGTCATGCCTGAACTCTAA
GGACATGGCTTTATCCTTCTCAGGATGTATTCGTCGCCTG
CTACATCTTGAACACAGCAGCCATGAGCAGTCTTCATCCC
ATGACCGCTGCCCGCCCCTTGTTTCCGCAGACCCAGACTC
CTGGAGTGCTCGAGTCACATGATCAAGCGCTCATTTCTGT
TTGTAAAGTGTCTCAGCCAAAAGGAAAACCATTAGGTATC
AAATTGCAAGTAGAAAGCATCCAAGAAGCTGCCTATTCCA
GCACCAGTTCCTGCCAAAGAACCTTAAATAAACTTGGTGG
AGGGAAGATGTCTGAAATTACTCTGTACGCAGTATATTTA
GTTTGTTAGATTAATAATAGAACTTGATTTCATCTAACTA
ATTAATCTGAGTTCTAAAAGCAGACACAAATAATAGGCTT
CATTTTTTTCTTTCATTCTGATTCCCTTTGGGGAATTTTT
TTGGGTAAAATTTAGTCAATGTATTACTAAGGATAAAAGA
AGTGAAGTGGTTATCTAAAGAGTGAAGTAGTTCTTTATTT
ATTTATATTTTTAACCAAAGGTGAGAGGTAAAGTCAAGCA
ATTTCTCTAACAATCAATTGCTATAAACAGCAGTAACATG
GATAGAAAAGAATACTTGAACAGGAAAAAAAATCAGTACA
ACTTAAAAACCACAATTAAACACGTAAAATGTTTGCCTTC
ATTTTTGAAAAGTATCTTATCTCAATACAATATTTTTCTG
AAGGAAACTGAACAGTTATGTCCCTATTTTAAAAAAATAA
GTCTAATAAGGTAGACATTCCTTATGTTCTACATGATTTA
ATGAATTTCATGACACTTGACTGACTTCTCATTGCAAGGC
ACATTAATATAAATGACTCTCACTAAGCAACAAATGCTGG
AGACAGAAGTTCCTCTGCCCTGAGAGCTCCCTGTGAGAGA
GAAGAGGGTGAGCAGGAGTCAGGCACGTCCTTGTTCCCAG
CACTTGAAATGGGAGAGGACTGGCCAGAAAGCAGAAGAAA
ACAAGATCTAATGTTTTACCTTTGAGTAAAATTTATTTTC
TTGGGAAAAAAAAAAAAAATACATGGGTGAAAGTGCAGTT
CTCCATACTCGTTTAAATGCTCCAGGAATAATTTTTGGAG
GAACTGGAGTAAAGTTCAAGGCAGAGGTTGAGACTGGGAA
ATGAAAAAGTAGTATAAGATCATTTAGTAAGGAAGGGTAA
GAATAGGCTGAAAGGAGGCAATTCAACAAGACCAGGGAAT
AGTTGAATGTCAGAGTCAGGATTAAACACAAAAGTAGAAA
GTTGGATATTTAAACTGTGAGATGTTAATGCATGTAGTTA
AGAGTGAAGCAGTAGAAAATTAGCTGAGTAGGAAGAACAG
GCAAAGCATCAAGACAGCAAAGAAAACCCTAAATTAATGG
GCGGAAGAGTTACAAACACAAAAGCAATGAAAGGTCCAAA
CCCCAAGCTGTGAAATCAGTTGGTTCAAACTGCGAGTCAC
AAATAGTACAGGAAGGAAAATTTAAAGTACTTATACTTAA
TAAAAAGAATTTCCCTCTCCTGGGACAGCAACAGTTTGAA
GAAGAGAAAAAGCGTTTGTGTAAAAATCAAGGACATTTTG
CCTTTTCCCATGAAGCTCTGAAGAAAGGAAGAAAGCTAGG
GAAAATAAGAAAAGATGGTTTGCCTCTCTGGGACACGTTC
CTCCTGGTGACATTCCTCTTCCTCCCCCTGGTCTGATGGT
GGCGTAAATAGTCCTTCCTAGCACACAAAGTAGATAGGCT
ATATGCTCTGTAATACAGTCTGCCTTTTTGGGATCTATAA
ATCAAAGATGCCACAGATATGTGATAGTGAGTCTGAAGTC
AATACAGGTCATAAGGACAGATTAATTGATCCTGTGAAGA
TGCTTTGCAGACGACAAACAGTTGACCAAAATGATAACTG
ACCATGTGGTTAAGGGGTCACATTCTCTAATAAGGTGGTA
CTTCCCAAACTTGTTCACCTCACGAGCTCTGAGTAAATGA
AAATAGTTAGAAGACATACTGGAGACATGCATGGTGGCTC
ACACCTGCAATCTCAGCACTTTGAGAGGTTGAGGCAGGAA
GATCACTTGAGCCCAGGAGTTCAAGACCAGCCTGGGCCAC
AAAGGGAGACCCCCATCTCTAATTAAGATAAAGAAATTAA
AATAGACAGATGTGGGGGCATGTGCCTGTAGTCCCAGCTA
TTCAGGAAGCTGAGGTGGGAGGGTCTCTTGAGTCCAGGAG
GTTGAGGCTGCAGTGAGCAGGGACCATGCCACTGCATTCT
GGTCTGGGTGACAGAGGGAGCGACTGTGTCTAAAAAAAAA
AAAAAAAAGACACACTGGACTAAAGAGGATGCAGGAGAAG
ATCTAGTTCTCATGCGAGGCCTCTTTATCCTTGCAGGTAA
CCTCAAGGTTCCTGTGGCTTCAGAACAAGGTGAGGGATAT
GAGGATCGATGTCAAAGTATACAAGGGCCTCCTCCACATG
GTTCGGAAGCTTTGCCTTAAGAGACAGTTTTAGATCTCCT
GAGTAGTTACTCTTAGAGGCAGGGAGCCATACAGTTAGAT
GAATGAATATAAGCAAATGTCAAAGTTAAACAGAAATCCT
GGAAAATGTTGTATAGAGAAACTGAGTCCAACACAGGCTA
AGGTGATGTCTCAAGTGGTAAATATAAATTAATGAAAGAG
TCATTATTTCCCTGGAGTGAAAAGGGAGATCCTCTCTCTT
CCCTCTTCATTTTCTTCCTCCTCCTCCTCTTCCTCTTTTT
CCTGCTCTTCTTCCTGTTCGTCCTCCTCCCAACATGGAAC
TTAGAGTATACAAATGCAATCAACAGAGGCAGATAAAGAG
AAAAGTAACCCAGCAGACCAACAGCAACAATTTTATACAA
TGGAAACAGGACTGGTAAAATGTTCAGGCTGCTGTGTTTT
GTCAGGCCAGAGCCATGTTTTTTAAAATAATTGAATTTGT
GTGCTTTTCAGTAAAGTATATGTTTTCCATGTTTTTGAAG
CTGCCACCACTTAATATTTTATCAACTTTTTTCATTCGTT
TTTGTTATTTTTCTAACCTCTGAAGATATTTGAGTTTTGC
AAACTCCAGCTTTTGAGTGATTCAGAGAAGACCTTGAAGC
CAGCATTGTGAGAGGCATAACCTCTAAAGATGGCCAGTCC
AGCAGAGATAAGCCTGGGGTCCAAGGAAAATAATGTACAA
AAACAAGACCACAACTAGCAGGAAGACAGAAATGACTTCT
AGTAAGAAAATACTGTTACTATGAGTTATCATAACAGTTT
CTAATTTTTAAAATTATAAACATAGATTTGTGCATACACA
TTTTTTCTAAAATATGTATTTCTTATTTTTTGTTATTAAA
TATACGTCTAGTTTACCACTATATTTTGTTATTTAGGGAA
TTCTTTCATTTCCAAGTGTATCCAAAGAAGATGTTGGAGT
ACCTAAATTTACATGAACTTAATCTGTCATCTGACTAAGA
TACTGCTAACTAAATATTTTGGCAGAGAAGACTCTTTATT
GAGTCTTCCACATAGCCTAGAATACATTGTATAAATGAAC
TTCAGGGAATGTATTTTTATATTTGTCAAAATACAAAGCC
TTTGTAACATTGTTCGGATTTGGGTCAAAGAAAAATATGA
CCCAACCTGTAACTCTATCTACATATATTTTTTGCCAGCT
AGTGTTGTGTGAAATGAAGAAAGGTATATGACTGAAAAGA
TTAGAGTAAGAAATCTACAAGTGAAATCTCTGACCCTAAA
AACGCACTCACTTCCCAGGACTGCCTGCTGTCATCAATGA
GCTACGAGTGGATTTCTATAAATAGTAAGTAAAGATACCA
GGAAGGTCCACTTTGGGAAGATTGTATGAAACATAGTTTA
GAAAAAAAAAAAATTCTCCAGAAAGAATGCAATCAATTTA
TCCTATAAGGACTTTTCTTAAGTAAGTGTTAAGTAAGTGT
AGGCAACCTCAGTAATATAAAATATCAGCATACACCTGAA
AACCTGTACTGAAAGCAGGTATGACTGTACTGTATGGTTT
ATTGACACGCACATGTAAGTTGCCCCATTTAGAAACCCAC
CCACCACCCTCAGAATCAAGTCATTGTAAATGTTTTAGCG
CAACCTGGTGGTCATTCTGTTTTCTACAACAAGGTGATAA
AAAGCATTCAAACACATCTATTTAAAAATATTTCAGTATA
ATAAAATCATCCCAGAGAAAACAGATTGTTCCCATGAAAT
TTACTGTTCTGTGTTACCTAATAATAAAATATAAAAATAA
ATTGATAAAAAACATAGTTTTTTAAACTTTGCTTTTAATT
CAGCATTCATTTAGAAAGGAACTATATATATTGGGTGAAA
AAGCATTCAAGACTGAAAATCCAGTCTTCAAAGACTGGAT
TTTCTTTTCTCAGAGGATAAATTTAATCAAACTAATTCTT
TAGATTATTTAAAATATTAATAACTTGGTCTTAGAGAAAG
GAAAAGTTGGAATTTAAAAATAAGTAAATTATATTTATGT
AGAAAAACTCTTAGAAATCCACATATAAAAACTGAATGCT
TATGATATGTTGTTTTACTAATTCCTAAAAATTTAATGTA
GAATAATAAAAAAGTGTAAGATCATTTTATAATTTACTTG
TCCGTTATCTCTAGCATACAAACACCACAGAATTCATTTA
GGTTGTATATGAGCCTTATAAGTTTTTTTTATAAAAGAAA
AAGTTGTCTACTTCCCATAAATCAAGACTTAGGAGACCCA
GTTTGATGGAGATTGAAATCCTGCTGCCAACTCAGAGAAG
ATTTACTTTCCAGAGAGCATTCAGGGACTTATTTCTTCTA
AAATTTTAGATGATAAATTATTGGGGTCAGAACTGTTAAG
AAGTTTGAATATTCTTTCAAGATTTTCTTTCTAGACTTTG
AAGAACAGTATCAAGCAAGTACATAAATAAAGCCCAGAGT
TTCCACAGTGCATTTATCATCAATCCACTGCCTCTCACCT
CTTGGGGAATATTTACATTTTCTTTAAAGATGTTATGATT
GTACAGGATTAAATATCAGTCTTATTTCTAAATTAATGAT
TTAGTGTTAATCGTCAAGCCAGTTATTCTAATTTAGAGAT
GTATCTTTATGGAGAACTTCAGCTTCAAATGTGATTATTT
TACTGAACTTAGATGGAATATCTACTTGGTTGTCTATAAT
GGATTAGCCCAACTTTAAAGAGCTTTACACAATGGAAAAA
GCAAGTGCTTCTCTTACTTAATACTACAAAGAAATTATGC
TTTCCCTTGGTGAAATTCACTTATTTTTGAGCTTATTTCT
ATGAACATGAGCTATTTCATACTTATAAAAGCTTCATTTA
TTAAAAATATAGATTCTCATGAATAAAATTATTAATGTTT
TAAATGTCCATTTAGTAATAAAGTCACTTTACTGCGTCCC
TGTAAAATTCATGAAACATCACATTATTTGTACAATATGT
TGTCCTATGACAGAACTACCTGTTTAGTTAGATGAAGTGG
AATTGTTCAATGTGCATCCAGATGGAAGTTAATGGCACAT
TTGTTTTTGCACATGTCTGCTGGGAAAAAACTTCAATGGA
GACTTCTGGGACATCATATTTTATTAGTTGCTTTAAAGTA
ATACCCATTTCCTGTCTTAAAACTTGGTAGGTGGAGTGTG
AAATTATTTTTAGTTAAGGTAAAGAAACTTGGCAAGAAGT
CCTACAGCCAGGTGCTCCCCTCCAAGTCAAAAAAAAAAAA
AATCTTCAAGGATGAGAGGCCTCAGAATAACTTTGCTAAG
TCGACTTGGCTTCATTCTGTCACTTTTTAAAATTCCTCTC
TGAATTCCCCTTACTTAAGCCCCCACTTTCGTGTCCCAGT
CTCACTGACACAGTGTTGTATGAAAATTTAACTCTGCTGT
CTAAATGGGGTTTGGGGCAGACCATGAAGGCCCCCCAAAA
ACTTGATTCCTTCCACTTAAAACACCTCCAGTAAATGTCC
CCCAAACACATCATGTGCCAGGTGCTTGAAAGACAAGTGG
CAAAGTGGCAAGCTCACTGGGGGATGAACTCTGTTAAGGC
GAATCAAGAAGAAGAAAAGACACAGGGGGTAAAGCATGCA
GTGAAAATGTTGAAAATGGTTAGTCCCATTGGAGAACTAA
AGCAGCTAAGCATCCTGGAAGCTGGAGAAAACAGCACCAC
ATTTATTCTAAGACATAAAACCAAGTTTGTGAGTGATGTG
GTTGAGAAAGAAATGATAATAAAGTTGAGAACTATCTGTA
GTACATATTTTACTGGAGATTGATATAATTTGTATTTCAA
AAACATTATGGGGGTGGCTATGTATAGGTAGTGGCAGAGC
ATATACAGGATATTACCCTATCTTCTCAATTTTCTTGTGA
AACTGAAATTACTCTCTAGAAAGTCTCAAAAACTAAAAAA
ATTAAAAGTTCAGTCACGGCTAAAACCAAGGTGATTTATT
CTTATAATAGCAATTAAAGCACAACTATTGCACATTTAGA
TGTTTCCACTACTGCAAGTTGCTACAGAAAAGATATACAG
ATAGGTACAGGTGTAGTTTCTGATGTTGAGGAATGATGTT
CCCTAAGGAAGATACTTATTAAAAGGTTACAGTGGAATAT
GATATATACTACAGTAGAATTACGATCAATGTGTTATGAA
GGAAAGATGAAGAGACTAATAAACTCTGACTGTGAGGCAG
TGAGACGATCTTTACAGATCTGGTAATATTTGAAATGTGT
CTTAAAGGCATTGATGTTTACAATAAGTGGGAAAGAGCTC
AGGTTATCTCATCAAGGAGGTCTGGAGCTGGGCAAAGGAA
ACACAGATAACAAGTGCAATACCTGAAATAGGAAAACATT
GTAACTAATATGCTCGGAGAGCTATTTCCTCATAGAGCAT
CCACAGAAGGTGATTAAAAATGAATACCCTGAGAATAAAT
TAATAAGAATTTGTGGAAGTAAAATTATATTTAGGAGAGA
AAACATCAATAGAAGATACAAAAAGTTGAAGATTCTCGAA
GAGTAGAACAAAAGGACAAGAAGATTTTTTAAAATTGGCC
ACAAAATATAAGAAAAATTAGGGAATGCAGGTGTTCAATA
CAAAAACAAGGTTCTGTATCTTCGCCCTTTCACACATAAA
TACCCAAAGAAGAATGAAATGGGTAAAACAGAGAAAAAGA
GATACAGAAAGAAATTGACAGGATAGGCAGAAGTAAGCAA
ATTATCAAGGGAACAGTCAGTGCTGAAAAACAAAAGAGAG
ATTCCTTTAAAAATCTGAAGGAAACTAATAGATGTGGAAG
ATTGAACAACTGCCCCTGACGGATGCCAAATGTATGAAAG
AGAAATTCAAAGATACAGTAAATTTAAAATTTCATGAAAA
AAATAAAATCTGAAGAAGGATTAAAAATACACATTGTGTC
TCAGGAAGAATCCATACAGAAAGACTGGCACCAAGATTGA
GCAGGATGGACTTCATAATTTCAAAGATCAAGAAAGAATC
ATACAATCATCCAGGAAGAAAAGACAATTAATGCTTATAA
GAGAAAACGTTTGGTTTGGCTCCAACATTTCACAGCAACA
ACCAACGACAGAATTCCATGAAATTAAGTTTATAAAATTC
TTTGGGGAAAAAAAAAAAAAAGACTCTTAATTTTTTTAAA
AAAAATTTTGCTATGCTTTCTTTCAATCATAAAAATGCTA
CATATTCTCAAATATTCAAGATCAGAAGGAAACAGCATCA
TAAAGAAGTTTGACAAGACCCACTTTAACTTTATGATGAA
ATCATGCTAGTTAAAGATGAATGAGGCCGGGAGAGGTGAC
TTACACCTGTAATCCCAACACTGTGGGAGGCCGAGGTGGG
CGGATCATGAGAGGTCAGGAGTTTGAGACTAGCCTGGCCA
AAAGGTAAAACACGGTCTCTACTAAAAATGCAAAAATTAG
CCGGACATGGTGGCACATGCCTGTAATCCCAGCTCCTCTG
GAGGCTGAAGCAGGACAATCGCTTGAACCTAGGAGGCATA
GGCTTCAGTGAGCCGAGATTGCGCCACTGCACTCTAGCCT
GGGCAAAAGAGCAAAAGTGAGACTCTGTCTAAAAAATAAA
TAAATATATATATATAAATAAAATAAAATAAAATAAAAAT
TTAAATTTAAAAAGATGAATGAAAATAAGGATTTAAGGAT
TTTAGCAATAGAAAAACCCTACAAAGACTCTAGATTCTGA
TTCATTTTAAATGTAGGCCTACTGCAGGGCTCGTTTAATA
TTGTGGATTTAGCAACATAAATACAAAAAATATCAAGAAG
TGTAGAGAGACAATGATGGAGGAAGTTTGAATATGACAAT
TCATTATCTTGAATAGCAGGAATATATATAATAGTAAGTG
CAATTAAACAATTTTGAAGTTTTTATGATCTTTCTTTGGC
TTAGGTTCAGTATAAAATCATAAAATATATGTTGTAAAAA
AAGAAATTTGAGTATAGGTTAAAAAATTATTTTTTAACTT
GTTACAATTCTTTTTTCTTTATTATGTTTATGTGAATTAA
AAATAATCATTTTTAATATAAGGAAAATCTGTATTTTATG
TTTTCAAATTTTTGTTATTACTAGATTTTTCTACATTTTT
AAAAATATAAAAACGGACCAGGCATGGTGGCTTATGCCTG
TAATTCCAGCACTTTGGGAGGCCGAGGCAGGTGGATCACG
TGAGGTCAGGGGTTCGAGACCATCCTGATCAACATGGTGA
AACCTGATCTCTACTAAAAATACAAAGATTAGCTGCGTGT
GGTGGGATACACCTGTAATTCCAGCTACTTGGGAGGCTGA
GGCAGGAGAATGGCTTGAACTCAGGAGTTGGAGATTGCAG
TAAGCCGAGATTGTGCCACTGCACTCCAGCCTGGCAACAG
AGCAGGGCTGCGTCTTAAAACAAAGAAAAGAAAGAAAAAA
AAATCTAAAAATATTCTTATTTAGCCTTCCTTCTTCCTCC
TTCCATCCTTTCTTTTCTTCCTTCTTCCTTCCTTTCTTTC
TTTCTCCCTTTCTTTCCTCTTTTCTTCCTTCTATGTGTAG
ATAGAGAAACAACTAGAATCATATCCACAAAAATATAATG
ATGCTTATATCTGTAAGTCTGTTAGGGAATTTTCTTTAAT
GATTTTTCAAATAGGGAATAGATTCACAGTTTAAAACTCA
GAACTGTATGCTAACATGTCTGAGCTCCTTCTGATGTCAC
CATCTCCTGCCATTCCCTATAGGTAATGAATAGAGTACCT
TAGTTTCTTTAACTGGATGGCCATAAATGGGCACTTTAGT
TGTTTCCAATAATTTCTCATTTCAAAGGAAGATGTAATAA
ATAATCTGTACATGTATTTTGTAACTGAATAGATATTCCT
CGAGGGTAACTCCCCAGATGTAGAGTTTCTAGGTAAATGC
AGAAATACACCTATACATTTGATAGCTATTGCCACATTGC
CCTTTTTAAGGTTGTTTATTTTGTCCTGGTAAAATCATGA
AAGTTCTTATTTCCCCACAACACTGAAAACAGGATATATT
TACTATTGAAAATTGTTGTCTCAGTGAAGTTTTAACTACC
ATTTTTCTTATCTGAGTAAAGTTGAGCATATGTTTAGGGC
CTTTTGGAAATCTTGTTCTGTGAACTCTCTTTTCTCCTTT
CACCAGTTTCCAGCTGGATTTGGGATAGTTCATTAACATT
TTTATTGGTGCTTTTCTGTGTCACTTGCTTTTTAAAAATA
AGGATGTATCGTTTAACAAAATAATACTTATTCCAAAAAG
CACAAACACCACAGATCAAGAGTTTGGCCCAATAAAAGAT
AGGGAAACTTCTTCTGAGATAGGAAAGGAAAAGTGAATAT
GATAAAGATATAATATATTTTTAAATGCACAAGAACAAAT
TCAGGCGAATGTCTGCTATTTTTTTCTAAAGTGAAAGAAT
CAATGACACTTGATGAAAGTAGTAGCCATGGAGATGTTCA
CATTTGGGAGAATACTAAGGGGGATAGTAAAAGAGATCAA
TTGAAAACAGGAAAAAATCTATTCATTACATTGTGGTCTG
GAATTGATGTTGGAATCATTCATATTTCATAGTGCCAATA
GGTAAGTTATATATTTTAAAATAGTAATAGTTTCAAGTAG
AGCAGCAGCTGGAGTGGGAATGGAGGCAAGGAGGAGAGAA
ATAGGAGAGAAATCTGACTGATAAAAGCTTAGTTGTTAAT
GGAGCTGATAGGCCACCATAGGAGAAGGGACTGATGATGC
TGTTGCACAAGGAATTGAAGTCAGGGCATGGAAAAAATTA
AATAATTGAAATAAGAAGAAATACTAGACTTTTCAGTGGA
GTAGCTAGAAATTCCAGACAATATCCAGTTCTTCCCTTTT
TTTTGCAAACGTTAATATTATAACATGTCTTGCTCTTGTA
ATAATTTCGGTTGCCACATAAAATCACAAAATATAAGTCT
CAGCTAATATTCCCGGACAGATGTCTTATACATAAATCTC
CATAGAATTATATAAAATAATAAATAGCCTACAAAGGATG
TCATCTTGTGATGCTAAATAAAATTAATCTCTTCCTTTAA
CATTGTATAAATATAGAGTTGACTTTATTTCTGAAATTCA
GATGTTCCTTAAATGACTACAGGACATTGAATTAAAACAT
ACTGTAGAAATCTGTAGAGAGAAACTTATAAGACTTTAGT
AATTTGACTAAAGTTGTCATTGATTCAACTGGTTTTGACC
TTTTTTAACTTCTTGCATTTAAATTGGAAACAAATATTTT
GCTATCTCCTGAAAGAACAAGTAGAGTTTATTTCCCACTG
ACTCCCATCAAAGAGAAACTTGACTTCCATGATTTAATGC
TAGTTTAAGCAAAGAGAAAACCGCCAAAGCATATTTTATT
TATAAAAATAACTTGGTTCATTTAAGAATGCATTTTATAA
AACTGAAACTGACTGTGAGCTCAGATGAGAAACATTTGAC
TGTCTTAGGGGAAACCCATACACTTGCACACACACTGGAA
AAAACAGATTAAAGTGTACTACCACATTTATATCCTTGAT
ATGCATTTTCTCAGATAATTCACTTGACTCTAGCTATTGA
ACAATCACTTCTTGTTTGTTAAAGTAAGTGTGATTCTTTA
CATTTTACTTGTGTTCCTTCAAGATGGATGCAAAATTATC
ATTTAAGATTACGCCATACTCTAAGATAGTATGGCATCAA
AGTCAAGATTCAGCATCTAGGACAAAGATCTGGTAGATTA
TTAAAGAGTTGGTAACCTAATCAATATACATCCAGGTGAG
AAAAAAATAGTGTAAGGTAAAAAAAATGCATTTTAAAAAA
AAACAAAAAACAACAAACAAAACATGATGTCAAAGGAATC
AGTGCTAAAACCTTCTACAGAGTGTTACCTTAAATACCTA
AGTGTTCTTTGCTATTGTCTACAAGGATCCTCCACAATAT
AAGAGAAATAATGGGAAATTTATTTGCCGAGTCAATTCAG
AGTAACTCAACGCAGATACTAGATGGCCCTTGAAAAAGTT
TAGTTTTTTGAATTTCTGGTAATTTTGACAAAAATATTCA
CACTTTTAGCTTTAGATCTTTTCTGTATTCTTTGTTTCCA
CTGCCGCCTTTAGCATAAGTTGTCAATGCAATGAAAACAA
ATACATATAATTGAAAGCTCTTTTATAAAGGCATTTGCTA
CGTGCCATGTTTTTAAACTACAATAATCCCTTTCACTCCT
GTCTTATAAATTATAGCATACTTCAAAAGCACAGAAATAT
AATTCATGATGGACTAATCTGTGTTAATGACAAGTCAGAA
TTATTGATTACCCATAAAAATTCTCAGCGGACAGTGACCT
AATACATCAGGAGACCCCTACATTAAGCTTGTGTTAACCA
GCGGGGACAGGTTCTGCGGATGACCAGTTTCTCTTCCCAG
CTTTCATACCATGGCCAGATTATTTCCTTTCCTGGTGCCA
CATTCTCTTCCCACTTCAAAACGTGTACATAAAAAACTAA
AGATTACACAACCTGTAAAAATTCAATAAAATATTTTTAT
TCTTTGGTGGGATACCAGCTTCTATGGCTGTGATTTCCCT
GCTATCTATGAAAGATATTACTGAATCTAACAAACTTCCC
TTTTCTGAAAAATTAAATAAAAATGCACCAGAGTTTCCAC
TTTTACTGTGGAAAGGGTGAATAAGCATCAAGAAAGCAAT
GTTTTTCTAGAAGGAAAAACATGGGTTGTTTTACATAGAA
AGTCCATTTCCAGGGAACTGGAAATACTAAGCTAGGGACA
ACTAGATCAGAAGAGAGCTCCCTTGGACTCAATGTGTCAC
CCCGGATAGAGTTAATGAGTCACACTCCCCATAAATGTGG
TTTGCATTTTATGGTGCCCTGTTAACTTGTTTTAAATACT
GATTGATGGGTCCTCTGACAAACACACAGAAATGTGATCC
AAACAGTAAGAACTTGTTCTGATTACCAAATTGTGGGACA
ATGGAACAATGACGTTTGTTATTTATTGTAGTGTTTTATT
TCCTGGCACTCATTTCAGCCATGAGGTGATCTTTGCTCAT
ACAAATTATGAGAACAATTCTTTCCCGTGGTTGTTTTAAG
AGTGTGTTTATTTTTATATAATAACTTCAATGCTGTGAGT
TCATCTAAGCTCACTATGTTGTGTAGTGTTGAGAGCATAC
ATTACACATGGTTTTGTTTTTGTTTTCATCATGAAATAAA
GAAAAGACATAAAACAATTTAGGTTGTTTTCTACACCAAT
TTTTCAAAGCACATGAGCTTGATATTTGCAGGGTGGATTA
TGAGCACAGCCTACAGTGTTTGGAAGAGCTGGTTCAAGTC
CTGACTCTGTCACTTGCTATAACAGACCAGATACCAAACT
TTTCTAACCCTCTACCCCATATACAATGGAAATAAGAATA
TATGTGGCATAGGATTTGTCTTAAGAAACCAATGCAAGTG
GAAAACAAGTGATAAATACCTGACATGTGTTGCATTTCAA
TAACCTTTAATTATAATAATAATTTTTTATTTATGAGTAA
TGATATGAGATACATATTCTTGATTGAATCAGTATTTTTA
AAGTTCCCATTTGCACACTAATGTAAATAGTTTCATTTAA
TCTTTTCATCTCAGGATCTGACAAAGCTGAACCCTCAAAT
GTTCTTCTAAAATATCTTCAACTTTTATTTTAAGTTCAGT
GGTACATGTGCAGGTTTATTACATAGGAAAACTTTTGTTG
TGGGTTTTTTTTGTACAGATTATTTCATCACTCAGGCATT
AAGCCTAGTACCTGTTAGTTACTTTTCCTGATCCTCTCTG
TTCTCTCTCCCTCCAATAGGCCCCAGTGTGTGTTGTTCCC
CTCTATGTGTCCATGTGTTCTCATCATTTATCTCCCACTT
ATAAGTGAGAACATATGGTATTTGATTTTCTGTTCCTGCA
TTAGTTTGCTAAGGATAATGGCCTCCAGCTCCATCCATTT
CCCTGCAGAAGATATGATCTCATTCTTTTTATGGCTGCAT
AATATACCATGAGGTATATGTACCACATTTTACTTGTCCA
GGCTATAACTGATGGGCATTTAAGATGATTCCATGTCTTT
GCTATTGTGAGTAGTGCTGCATGTGTCTATGTATCTTTAT
AATAGAATGACTTATATTCCTTTGGGTATATACCCACTAA
TGGGATTGCTGAGTCAAATGGTAATTCTGTCTTTAGGTCT
CTGAGGAATCGCTACACTGTCTTCCACAAGAGTTGAACTA
ATTTACATTCCCACCAACAGTGTATAAGTGCTCCCTTTTT
GCCACAACCTTGCCAGCATCTGTTGTTTTTTGCCTTTCAT
AATAGCCTTTCTTATTGGCATGAGATATCTCATTGTGGTT
TTGATTTGCACTTCTCTAATGATCAGCGATGCTGAGCTTT
TTGTCACATGATTGTTGGCCACATGTATGTCTTCTTTTGA
AAAGTATCTTTTTATGTCCTTTGTCTACTTTTTTTTTTTT
TTTTTGAGACGGAGTCTCGCTGTGCTCCCAGGCTGGAGTG
CAGTGGCGTGATCTCGGCTCACTGCAAGCTCCGCCTCCCG
GGTTTGCGCCATTCTCCCACCTCAGCCTCCCAAGTAGCTG
AGACTACAGGCGCCCGCCACCACGCCCGGCTAGTTTTTTG
TATTTTTAGTAGAGACGGGGTTTCACCATGTTAGCCAGGA
TAGTCTCGATCTCCTGACCTTGTGATCCACCCGCCTCGGC
CTCCCAAAGTGCTGGGATTACAGGCTTGAGCCACCGTGCC
CGGCCTGTCTACTTTTTAAGGGTTTTTTTTTTCTTGTAAA
TTTAAGTTCCTTGTAGATTCTGGATACTAGACCTTTGTCA
GATGCATAGTTTGCAAACATTTTCTCCCATTCTGTAGGTT
GTCTGTTTACTCTGTTGATAGTTTCTTTTGCTGTGCAGAA
ACTCTTTAGTTTAATTAGATTCCATTTGTCAATTTGTGCT
TTTGTTGCTGTTGCTTTTGCCATCTTCATCATAAAACCTT
TGCCAGTTCCTACGTCCTGAATGGTAGGTATATAGATTGC
TTTCCAGAGTTTATATAGTTTTGGGTTTTACATTTAAGTC
TTTAATCCATCTCAAGTCAATTTTTGTATATGGTAAAAGG
AAAGTGTCCAGTTTTAATCTTCTGTATATGGCTAGCCAGT
TATCCCAGCACCATTTATTGAAAAGAGAATCTTTTTCCCA
TTGTTGTTTTTTGTCAGGTTTGTTGAGGATCAGACCATTG
TAGCTGTGCAATCTTACTTATGGGTTCTCTATTCTGTCCC
ATGATTATGTGTCTGTTTTTGTACCTGTACCATGCTGTTT
TGGTTACTGTGGCCTTGTAGTATAGTTTGAAGTGGGGTAG
CATGATGCTTACAAATGTGTTCTTTTTGCTTAGGATTGCT
TTAGCTATTCAGGCTCTTTTTGGTTCCCTGTGAATTTTAG
AATAGTTTTTTTTTTTTTAATGTGAAGAGTGTCAATGGTA
GTTTAATAAGGAATAGCATTGAATCTATAAATTGCTTTGA
GCATTATAGTTAAATGCTTTGGGCATTTTAACGATATTGC
TTCTTCTTGTCCAAGAGCGTGGACTGTTTTTCCATTTATT
CGTGTCATCTCTGATTTCTTTGAGCAGTGATTTGTACTAA
AACAACTAGAGAACCAAGAGCCAACAAATCCCAAAGCTAG
CAGAAGACAAGAAATAATCAAAATCAGAGCTGAAATGAAG
GAGATTGAGATGCAAAAAAAAATTCAAAAGATCAATGAAT
TCAGGAGCTGGATTTTTGAAAACATTAATAAAATAGACCA
CTAGCTAGACTACCACCACCACCACCAACAAAAAAGCCCA
AGACTCAATGGATTTACAGCTGAATTCTACCAGATGAACA
AAGAATAGCTGTTACCATTCCTACCAAAACTATGCCAAAA
AAATTGAAAAGGTGGAACTTCTTTCTAACTCATTCTATGA
GGCCAGCATCATCTTGATACCAAAACCTGACAGAGATACA
ACAAAAAAGAAAACTTCAAGCCAATATTTGACAAACATTG
ATGCAAAAATTCTCAACAAAATACTAGCAAACCAAATCCA
GCAGCACATCGAAAAGCTTATCCACCATGTTCAAGTAGAC
TTTATCCCTGGGATGCAAGGTTGGTTCAACAAACACAAAT
CAATCTACATGATTCATCACAGAAACAGAACTAAAAAGAA
AAACCACGTGATTATCTCAATAGTTGCAGAAAAGGCTTTT
GATCAAATTCTACATCCATTCATGTTGAAAACTCTTGAAA
ATCTAGGTATTGAAGAAACATACCTCAAAATAATGAGCCC
CATATGTGATAAACCCACAGCTACCATCATACTAAATGAG
TAAAAGATGGAAGCATTCCCACTGAGAATCACCACAAGAC
AAGTATGCCCTCTCTCACCACTCCTGTTCAACATCGTATT
GGAAGTTCTGGCCAGGGCAATAAGGCAAGAGAAAGAAAGA
AAGGGCCTCCAAATAGGAAGAGAGAAAGCCAAACTAAGGG
TTTTTTCTTGTAAATTTAAGTTCCTTGTAGATTCTGGATA
CTAGACCTTTGTCAGATGCATAGTTTGCAAACATTTTCTC
CCATTCTGTAGGTTGTCTGTTTACTCTGTTGATAGTTTCT
TTTGCTGTGCAGAAACTCTTTAGTTTAATTAGATTCCATT
TGTCAATTTGTGCTTTTGTTGCTGTTGCTTTTGCCATCTT
CATCATAAAACCTTTGCCAGTTCCTACGTCCTGAATGGTA
GGTATATAGATTGCTTTCCAGAGTTTATATAGTTTTGGGT
TTTACATTTAAGTCTTTAATCCATCTCAAGTCAATTTTTG
TATATGGTAAAAGGAAAGTGTCCAGTTTTAATCTTCTGTA
TATGGCTAGCCAGTTATCCCAGCACCATTTATTGAAAAGA
GAATCTTTTTCCCATTGTTGTTTTTTGTCAGGTTTGTTGA
GGATCAGACCATTGTAGCTGTGCAATCTTACTTATGGGTT
CTCTATTCTGTCCCATGATTATGTGTCTGTTTTTGTACCT
GTACCATGCTGTTTTGGTTACTGTGGCCTTGTAGTATAGT
TTGAAGTGGGGTAGCATGATGCTTACAAATGTGTTCTTTT
TGCTTAGGATTGCTTTAGCTATTCAGGCTCTTTTTGGTTC
CCTGTGAATTTTAGAATAGTTTTTTTTTTTTTAATGTGAA
GAGTGTCAATGGTAGTTTAATAAGGAATAGCATTGAATCT
ATAAATTGCTTTGAGCATTATAGTTAAATGCTTTGGGCAT
TTTAACGATATTGCTTCTTCTTGTCCAAGAGCGTGGACTG
TTTTTCCATTTATTCGTGTCATCTCTGATTTCTTTGAGCA
GTGATTTGTACTAAAACAACTAGAGAACCAAGAGCCAACA
AATCCCAAAGCTAGCAGAAGACAAGAAATAATCAAAATCA
GAGCTGAAATGAAGGAGATTGAGATGCAAAAAAAAATTCA
AAAGATCAATGAATTCAGGAGCTGGATTTTTGAAAACATT
AATAAAATAGACCACTAGCTAGACTACCACCACCACCACC
AACAAAAAAGCCCAAGACTCAATGGATTTACAGCTGAATT
CTACCAGATGAACAAAGAATAGCTGTTACCATTCCTACCA
AAACTATGCCAAAAAAATTGAAAAGGTGGAACTTCTTTCT
AACTCATTCTATGAGGCCAGCATCATCTTGATACCAAAAC
CTGACAGAGATACAACAAAAAAGAAAACTTCAAGCCAATA
TTTGACAAACATTGATGCAAAAATTCTCAACAAAATACTA
GCAAACCAAATCCAGCAGCACATCGAAAAGCTTATCCACC
ATGTTCAAGTAGACTTTATCCCTGGGATGCAAGGTTGGTT
CAACAAACACAAATCAATCTACATGATTCATCACAGAAAC
AGAACTAAAAAGAAAAACCACGTGATTATCTCAATAGTTG
CAGAAAAGGCTTTTGATCAAATTCTACATCCATTCATGTT
GAAAACTCTTGAAAATCTAGGTATTGAAGAAACATACCTC
AAAATAATGAGCCCCATATGTGATAAACCCACAGCTACCA
TCATACTAAATGAGTAAAAGATGGAAGCATTCCCACTGAG
AATCACCACAAGACAAGTATGCCCTCTCTCACCACTCCTG
TTCAACATCGTATTGGAAGTTCTGGCCAGGGCAATAAGGC
AAGAGAAAGAAAGAAAGGGCCTCCAAATAGGAAGAGAGAA
AGCCAAACTACTCCTGCTTGCAGACGTCATGATCCTGTAT
CTAGAAAATCCCATAGTCTCAGCCAAAAAGCTTCTCAGGA
TAATGAATAACTTTAGCAAGGTCTCAGGATACAAAATCAA
TGTGCAGAAATCACTAGCATTCCTATAACCAACAATAGCC
AAGCAGAGAGCCAAACTCCCATTCACAATTGCCACAAAAA
GAATAACATGCCTAGGAATACAGCTAACCAGAGAGGGGAA
GGAGCTCTCTGCAAGGAGAACTACAAACGTTCTTTTAAGT
GAAGTAGATATAGTTGATCCTTCCATGTTAAAACGGCAAG
ATTAAAAAAAAAATAGGATGCCAAGTTAAATTTAAATTTC
TAATAAACAAGAAACAATTTTTGGTGCAAATATGTCCCAT
ACTGCATGGGACATACTTGCACTAAAAAAGTATTCCTGTT
TCATTTAAAATTCAAATGTGACTCAATGCCTTGTATTTTA
TCTGACAATCAAATTCCATGTCATTATGAAGAAAGTAATC
ATGGATAGTTTAAGTAAAGAAGAATTTGTCTTTAGGGGAT
CATAGCAAAAAACAATTCATTTGTTGTCAATTATCAAAAG
CTTTTAATTGTCACAAACATAATTAAAATTTGCAATCACT
TTTGATTTGGGCAAAGAATAAAATGTAAACAGGTTTACAA
ACGAATGAATACAAATAAAATGGACCCTTAGAAGAATGAA
TCTTTTCACTTAAAACAGGAAATAAAAAAGCCTAATTTTG
AATGTCTTTGAAGAACCTGCAGATCATTCCAGATGTAAAA
GTTGTGCAAGAGATTGAAAGCACAGCCCTTTCTACTCATT
TTAACAGGTATTCATTTCCTTTGAAGTGATACGTTTGAAG
GTCTTCATATCAAGAAACATGTTTCAATTAGCTAGGAGCA
ATTATCATTCACTTATTCAGATCTAACGTGGTGTTATGAG
GACATCTTAGAACTAATATCTGGTATAAATCTAAAATTAA
GATCAGTCCTATAGTTAGTTGTAAAAATAAATTTTATATT
TAATGTTTTAGAGGGAAAAAACAAAAATAGATATGAAAAT
TTATCTGTACAACTATAAGAATTCTGAGTGGAAGCTTAAC
ACATTTAAAATTATCATTGCAAAGACAGACGTTCAGCTAA
TAACTTTACACAGTTTTCCTCTTGCAAGAAAATATTAAAA
TGTATATCTCTTAAATGAAAATATTTATCTGTCACTTATG
TACACAATTAGTAGCCTGGGACCTGGAGTTTAGGGTTACT
ACTTGTATCTCTTATGCCCATATAATTCTAATACCAGGAA
TAAAGTAAACAACTTTAAAAGAAACCTAGAAGTTTCTTTT
TGCCCAACAAATGGAATATTCTGGATTCAGAACATTATCC
CTACAATGAACCAAGCTTTTGTAAGTCAAAACTTTTTGCT
TAATATTTCTGACTGGGCAGAAATATTAATGGCAGTGCCA
AAGTTTAGCAAATAAATCTTTTATACCTTGTAACAGATCC
CCATGAATGCAACCCATAGCCATAGACATAGACCTATAAA
TCACGTATTATTTCTTTCTAAAGGTTAAAATCATAGACAT
ATAATTCCATGTTGGTGCCATGGGTATCACCTTCTGTTTA
GTATATGTTCTCACAAAGTAATGGGCTTTCTTAGCCACTT
TATCTCTTTCTTTACAACAAATTCCCATATGTGGAAAAAA
AAAATGTTTCAAGCTTGATTCTTAAACTAACAGAAATTAT
TATTGCTCTATTTTCTAAGTAGTTTTTATCTTTGAAAAGA
TAGTGTCAGGTGGAAAATACATTTAAAACACACAACTACC
ACATTTGGAAGATGTTACTTGCAATTGAAACTTCTGAAGA
AAAACTTTGCTTGTAGATTATTTAGACTTTCTGCTATTTG
TATTTTGAAGCAATTCACAGAAAAAGTAGGCATACATCAT
AATGTTCTATTGAACTGCAAATTTTAACTACATTATCTAG
AAAATGGCAACTGATCAAGTTTCAATAGAAGAAAAGAAGG
CATAATGGTTTGAGTGACTGAAGAGATAAGTGAAAGCAAA
CTTTATTTTTTGTGTCTATAATTGGTGACTCTAATCCCCT
TTCCTCACTACTAAGTAAAGATGTAAAAAGTAATCTTAAT
ATAAATTAGAAACTGTGGCTTCATTGTAAAATTTACTTCT
TTCGGTCTGTTAAATAAGCACAAGGATCTATATAATACTA
TAAGGGTTAATTGTTAATTTTATGTGTTACAATAATGAAA
TAATTAGAAGTAGGGACACAAAATAAATGTGAGTTGAATG
GACAGCAATTGATGCTGTATAGTTAAGACATATAAAATCA
GACAAAAGAGTAAAGATGAAGAAAACCAAACCAATCTAAA
GGCTGTATTTGACCTTTGTAATAAGCTATTACAGAATTCA
CGAAAATGAGTTTTTATTACTTCATGAAAAATACCACTAT
TTTTGATTTTTTTCTAGATCTTAAACAATTATTAGACTAT
TGGATAACTGGGGCTTGTAAAATTGTCTGCAAATGTTAAT
AACTGCATTAAACATATTTCAACAGGTGCATACACATTTC
AGATTTGAACATATAACACAATGTATTATAAACAAGAAAA
AAATAATCATTGAATTTTATTATGATTAGTGATATCCATT
CCCAGTAAAAAGAATCTAAGCATTGGAGAAGTTCAAAGTA
AATGCTTTAATGAAAGTTATGAATGGTATTTAACATGGGA
CCTATGCATATGCAATATTATATTTTTCATATCAATGAAA
AATTCCATAAAAATAGCTATGTTAAATTTCATATGTAAAC
ATTTAACAAATATATTTGTATTTTTTTATTTTTATACAAT
GAATATTAATACATATTGCATTGGTTTATTTTAATGACGT
TTATTTAAGTTCAATTGTACAAAACATAATTCGTGGTCAA
AAGTATCAAGCAATAAATTTTAAATATTGTACAGGGAATA
ATAGATGATAAAAAATTGTAAACCCTATGTAAAGACAGCC
AGATAAGCTCACTGGAAATTTTTTAATTAAATAAGCTTAA
AAAGATATTGGATTAAATGATAATACATGGAATATAAGAT
TTCCAAATGTTAATTTAGTTAACTCTTTTGTAGTAGCTAT
ACACCCATACCACTTTTATGTACTATCTCTAGAAGTAACA
TCTTGAACTATATAAGATATATAAGATATATATGAGTAGA
ACAAGGAGGACATCTTGAGGTCATTTTAGAAATGTACATG
ATTTTATAGTCTGCACACAGTTTATGATTTTAAAAACAGA
TCCTTCAAGCTAAGTAAACACTTCTAATATAAAATGTATT
TTTTCTTGATAAAAACAAAAAGGCAAAACAAAAGCTTTTA
GATTCACTTGAAAGAATTCTCTTTCTCTGTCTCTCACACA
AACACACACATACACACATACACATACACATGTAAAGATT
ACAAAGAAGTTGTTTCTTACTGAATAAGAAATAAAATTTT
AAAATAAGCATACGTCTGTACAAACTGTTCTGGCAAAACT
ATCTTAAATATTTTTCCACAGTAGTAAAATAGAACCCTTC
CACAAATATTGGTTCGAAGCATTTAATTAATCCACTGTAT
ACTATTTTCACTTCCTACTTCTAGAAAAATAGAAATAACA
GCTAACAGGAGTTTTGGAGTTTCCCCATTTATGTCTTTTC
CTATGAACCTTGATTTAAAGCTGGACTTGCAGGACCATTG
ACAGAATGTTCTGGCCCCTCAGTGCCACTTGTGGGTTCAG
AACCTGCAGCCTGTTCCTTTGCTTCAGGGAGCTTTTCTGT
GGCACCAAGTGGATTAACACAATTAGCATCCTGCTTTACT
TTGTCCACTTCATTATCAAATTCAATTTTATCTTCTTGAT
GGTTGTTTTTCTTTACTTGTCCATTCTGAGCAGGGTAGGT
GCTGGCAATGATGTCATATAGGAATTGGTACTGCTCCTAG
TAAAGGAATTAAGCAGGAAATTACACGAAGAAAGTTGATG
CCATTATTTTTATGCCAGATGAAGATTAGCAAGAACTAAT
GATTTATTTGTGGAAGTATTGAATGACAGAAAAGTACTTT
GATAGGTTCTCATAAAGATATCTAAATAACTTAGTTTCTT
TATGGTCCTAAAGGGTTGACTGCAGGGTACTTTTTGAACT
TTACCTTGGAGCAACCCCAAACCGGTGTTCACTCCTCTCA
TGGGCCATTTCCATGCCTTTGCTCATGACGCCATGTTTTG
TACCTATCCTCCTGTCTAATGCCTACAAATCATTTAAGAA
TCAGAGCAGGAATCACCTGCTTCGAGAAGCACTCCTTGAT
TCCTAAAGTTTAAATTAAATGCCCTCATTTGTGTTCTTCT
TATACTTTCTCTATCATTTTACATACTACATTGATTAGTA
AATACCACACTTTCCCTCAAACTCACCAATTAGTCTCTTT
ATAGCAAGAGCATATAGCAAGCATTTGATACATTTTTAAG
TATCAAGATTTGAAATCTCAATATCATACATGATTAAAAG
CTTTATATAGTTTAGTGAGTAATTAAGTTTACATTGTGAA
TAAGGATTAATTCCCAGATGACCATCTACAGTTACTATCA
CCTAGAGGGTGTACATGATAGATCGATTACAAGAAAATAA
AACTTATTTTCCTCCCTGTATCCACATTTCTTTGCAATGC
GAATTTGCAGGCCCACTCAAGAAGTGGGGTCTGTTTCCCT
ACCCCTTGAATCTGGGCAGGCTTTATGACTTATCTGACTA
ATAATATACAGAAGACATCTGTGTCACTTTCAAGCCTGGG
CCTCAAGTGGTCTCACACAAGTCTTCTTTCCCTTGTGGAA
CTTGCTGCTTTAATGTGAATAAGCCTGGGCTAGTCTTCTG
GATGAGGAGGGACATGTGGCCCACTCACTGTTGTTGCCGT
AGCTAAATGGCAGCCACATGCCAACCTACTGGCAGTGTAG
GTCACTTTAGACCAGCCAAACTATAGGGCACACATCAGCT
GAAGGCAGACACATGAGTCAGCCTGGTCTCTATTGGCTGA
GCTTGAGGGCATCAGCAGAACATTCCAGCATATCATTAGA
CTACTGAACCATAATAAATGTTACTTGTTTAGGCCCCCAA
ATTTGGGGGTGGTTTATTACACAACACAAATAGATACAGG
AGTGAAGGCAAGAAAATTAAGAAATTCATGAGCATTTAGG
GAAAGACTCTTCATGAACTGCCACAACAAAGGGCTAGGAA
CTTTAGGCTCTTATTTAGACTGATAATAATTTAATGTGAA
TTATCATGTAAAAGTAGAAAAGATAAAAGAATAGGAAAGA
AAATATAGGAAAGGAGAGAAAAGGAAAGGGAGAAAAGAAC
AAAAGAGAGGAAAGGAGAGGAGAAAAAAAAAGGAAACCAT
CAAAAAGAAAAAAAAAAGTCTTCCAAGCATGTTAAAAGCA
ATGGTGAAGTATACTTACAAATGTGGAAACCATGCCAGGC
CTAGCTTTGCGTAGAGCTTTTACCACTTGAAAAATATCCA
CAACCTCTTCTGTTTCCGCACTTTCTAAGAGATTTAACAA
AGCACAAAATATTCCTGTTTGCTGAGATCCATCCCTATAA
AAGAAAGAAAAGATAGAAAATAATCCTATTTGTTACCAAA
AAGGGTGATATTAGAATAAAAACAGGAAGAGAGAGAATAT
ATTTTTTACTTCATGTTTATCATAATTATCTTATTCCAAC
CTCTTTCAAGAACCAAATTATTTATGCTAAATGCATTTTT
AGGCAAACTTTTTCAATTTAAGAGTATGATAATCCTGGAA
TTGAAAACTTAATTGTCTTAGGCTTTAAAAATATATTTCC
TTTTATTTAGTATTTTATGGATTTTAATGCATTTTTATTT
ACATCTGAGGTTGTTGAAACCAATATCAGAATGCCAGTAT
GATAGATAAGGAAACCAAGATTTTGAGAAGAGAAAGGTAT
AGCTTGAAGCTGATGTAACCAGAACTATTAGACCTAATAT
TCTGTAAATTACTAGAATACATGCTTCTTCACTCTTCTGC
CTCTCTACCACGTTCACAAATGTTTTCACTTCTGCATCAG
TAGAAAAGTAATACCCAGTAGAATTATTCATTAAAAAGAG
GGCAATTAAATAGTTTACCAAACAATGAAAAGTATAAAGC
ATTATCATGAAGATTTGGTTTAAACAATATGTTACCAGCA
GGGTGCTTTAGTTATTGTATATAAATCATATTCTAAGAAA
CATATATAGTTTTACAGTGTAAACTTCCCTTCCTCAGCTT
TCTTTCCACATAAATGCTGAATATTTGTATATTTCTAAAG
GTTTGATTCTAGTATATGCAATTCCAATAATAACAATTAC
ACTTTTTCAGAAATTCTAAAAGCTTTTCACTAGATTAACA
TTTCTCATTTTACTTTACTGTTTTTCATTTCTCATTTACT
TCAATATTCTTTTTCGTGTAAACTTTTATATTATATATCT
TTCTTTCAATTATATTGCTTAAGATGAATATGTAAGCATC
TATCACAGATGAAGGAACTAATAAAATCCAGTAATATTGT
TGATATGATCACAATCTTTGCCCTTTGGTTCAGTTTAGAA
AATTAAATAATGGATCGAGGGGCGGAGCAAGATGGCCGAA
TAGGAGCAGCTCCAGTCTTCAACTCCCAGCGCCAGCGACA
CAGAAGACCAGTGATTTCGGCATTTTCAACTGAGTCTCTG
CTGCTGATACCCAGGCAAACAGGGTCTGGAGTGGACCTCA
AGCAATCTCCAACAGACCTACAGCTGAGGGTCCTGACTGT
TAGAAGGAAAACTATCAAACAGGAAGGACACCTACACCAA
AACCCCATCAGTACATCACCATCATCAAAGACCAGAGGCA
GATAAAACCACAAAGATGGGGAAAAAGCAGGGCAGAAAAG
CTGGAAATTCAAAAACAAGAGCGCATCTCCCCGGCAAAGG
GCGCAGCTCATCGCCAACAACGGATCAAAGCTGGACAGAG
AATGACTTTGACGAGATGAGAGAAGAAGGCTTCAGTCCAT
CAAATTTCTCAGAGCTAAAGGAGGAATTACGTACCCAGCG
CAAAGAAACTAAAAATCTTGAAAAAAGTGGAAGAATTGAT
GGCTAGACTAATTAATGCAGAGAAGGTCATAAGCGAAATG
AAAGAGATGAAAACCATGACACGAGAAATACGTGACAAAT
GCACAAGCTTCAGTAACCGACTCGATCAACTGGAAGAAAG
AGTATCAGCGATTGAGGATCAAATGAATGAAATGAGCGAG
AAGAGAAACCAAAAGAAAAAGAAGAAAAGAAATGAACAAA
GCCTGCAAGAAGTATGGGATTATGTAAAAGACCAAATCTA
CGTCTGATTGGGGTGCCTGAAAGTGAGGGAAAATGGAACC
AAGTTGGAAAACACTCTTCAGGATATCATCCAGGAGAACT
TCCCCAACCTAGTAGGGCAGGCCAACATTCAAATCCAGGA
AATACAGAAGCATACAAAGATACTCCTCGAGAAGAGCAAC
TCCAAGACACATAATTGCCAGATTCACCAAAGTTGAAATG
AAGGAAAAAATCTTAAGGGCAGCCAGAGAGAAAGGTCGGG
TTACCCACAAAGGAAGCCCATCAGACTCACAGCAGATCTC
TCGGCAGAAACTCTCAAGCCAGAAGAGAGTGGGGCCAATA
TTCAACATTCTTAAAGAAAAGAATTTTAAACCCAGAATTT
CATATCCAGCCAAACTAAGTTTCATAAGTGAAGGAGAAAT
AAAATCCTTTACAGATAAGCAAATGCTTAGAGATTTTGTC
ACCACTAGGCCTGCCTTACAAGAGACCCTGAAGGAAGCAC
TAAACATGGAAAGGAACAACCGGTACCAGCCATCTCAAAA
ACATGCCAAAATGTAAAGACCATCGAGGCTAGGAAGAAAC
TGCATCAACTAATGAGCAAAATAACCAGTTAATATCATAA
TGGCAGGATCAAGTTCACACATAACAATCTTAACCTTAAA
TGTAAATGGACTAAATGCTCCAATTAAAAGACACAGACTG
GCAAACTGGATAGAGTCAAGACCCATCAGTCTGCTGTATT
CAGGAGACCCATCTCACACGCAGAGACATACATAGGCTCA
AAATAAAGGGATGGAGGAAGATTTACCAAGCAAATGGAGA
ACAAAAAAAAGCAGGGGTTGCAATACTAGTCTCTGATAAA
ACAGACTTTAAACCATCAAAGATCAAAAGAGACAAAGAAG
GCCATTACATAATGGTAAAGGGATCAATTCAACAGGAAGA
GCTAACTATCCTAAATATATATGCACCCAATACAGGAGCA
CCCAGATTCATAAAGCAAGTCCTTAGAGACTTACAAAGAG
ACTTAGACTCCCATACAATAATAATGGGAGACTTCAACAC
TCCACTGTCAACATTAGACAGATCAACGAGACAGAAAGTT
AACAAGGATATCCAGGAATTGAACTCATCTCTGCAGCAAG
CAGACCTAATGAACATCTATAGAACTCTCCACCCCAAATC
AACAGAATATACATTCTTCTCAGCACCACATCGTACTTAT
TCCAAAATTGACCACGTAATTGGAAGTAAAGCACTCCTCA
GCAAATGTACAAGAACAGAAATTATAACAAACTGTCTCTC
AGACCACAGTGCAATCAAACTAGAACTCAGGACTAAGAAA
CTCAATCAAAACCGCTCAACTACATGGAAACTGAACAACC
TGCTCCTGAATGACTACTGGGTACATAACGAAATGAAGGC
AGAAATAAAGATGTTCTTTGAAACCAATGAGAACAAAGAT
ACAACATACCAGAATCTCTGGGACACATTTAAAGCAGTGT
GTAGAGGAAATTTATAGCACTAAATGCCCACAAGAGAAAG
CAGGAAAGATCTAAAATTGACACTCTAACATCGCAATTAA
AAGAACTAGAAGCAAGAGCAAACACATTCAAAGCTAGCAG
AAGGCTAGAAATAACTAAGATCAGAGCAGAACTGAAGGAG
ATAGAGACACAAAAACCCTCAAAAATCAATGAATCCAGGA
GTTGGTTTTGAAAAGATCAACAAAATTGACAGACCACTAG
CAAGACTAATAAAGAAGAAAAGAGAAGAATCAAATCGACG
CAATTAAAAATGATAAAGGGATATCACCACCGACCCCACA
GAAATACAAACTACCATCAGAGAATACTATAAACACCTCT
ACGCAAATAAACTGGAAAATCTAGAAGAAATGGATAATTT
CCTGGACACTTACACTCTTCAAGACTAAACCAGGAAGAAG
TTGAATCCCTGAATAGACCAATAGCAGGCTCTGAAATTGA
GGCAACAATTAATAGCCTACCAACCAAAAAGTCCAGGACC
AGATGGATTCACAGCTGAATTCTACCAGAGGTACAAGGAG
GAGTTGGTACCATTCCTTCTGAAACTATTCCAATCAATAG
AAAAGAGAATCCTCCTAACTCATTTTATGAGGCCAACATC
ATCCTGATACCAAAGCCTGGCAGAGATACAACAAAAAGAG
AATTTTAGACCAATATCCCTGATGAACATCGATGCAAAAA
TCCTCAATAAAATACTGGCAAACCGGATAAAGAGTCAAGA
CCCATCAGTCTGCTGTATTCAGGAGACCCATCTCACACGC
AGAGACATACATAGGCTCAAAATAAAGGGATGGAGGAAGA
TTTACCAAGCAAATGGAGAACAAAAAAAGCGGGGTTGCAA
TACTAGTCTCTGATAAAACAGACTTTAAACCATCAAAGAT
CAAAAGAGACAAAGAAGGCCATTACATAATGGTAAAGGGA
TCAATTCAACAGGAAGAGCTAACTATCCTAAATATATATG
CACCCAATACAGGAGCACCCAGATTCATAAAGCAAGTCCT
TAGAGACTTACAAAGAGACTTAGACTCCCATACAATAATA
ATGGGAGACTTCAACACTCCACTGTCAACATTAGACAGAT
CAACGAGACAGAAAGTTAACAAGGATATCCAGGAATTGAA
CTCATCTCTGCAGCAAGCAGACCTAATAGACATCTATAGA
ACTCTCCACCCCAAATCAACAGAATATACATTCTTCTCAG
CACCACATCGTACTTATTCCAAAATTGACCACGTAATTGG
AAGTAAAGCACTCCTCAGCAAATGTACAAGAACAGAAATT
ATAACAAACTGTCTCTCAGACCACAGTGCAATCAAACTAG
AACTCAGGACTAAGAAACTCAATCAAAACCGCTCAACTAC
ATGGAAACTGAACAACCTGCTCCTGAATGACTACTGGGTA
CATAACGAAATGAAGGCAGAAATAAAGATGTTCTTTGAAA
CCAATGAGAACAAAGATACAACATACCAGAATCTCTGGGA
CACATTTAAAGCAGTGTGTAGAGGGAAATTTATAGCACTA
AATGCCCACAAGAGAAAGCAGGAAAGATCTAAAATTGACA
CTCTAACATCGCAATTAAAAGAACTAGAGAAGCAAGAGCA
AACACATTCAAAGCTAGCAGAAGGCAAGAAATAACTAAGA
TCAGAGCAGAACTGAAGGAGATAGAGACACAAAAACCCTC
CAAAAATCAATGAATCCAGGAGTTGGTTTTGAAAAGATCA
ACAAAATTGACAGACCACTAGCAAGACTAATAAAGAAGAA
AAGAGAGAAGAATCAAATCGACGCAATTAAAAATGATAAA
GGGATATCACCACCGACCCCACAGAAATACAAACTACCAT
CAGAGAATACTATAAACACCTCTACGCAAATAAACTGGAA
AATCTAGAAGAAATGGATAATTTCCTGGACACTTACACTC
TTCCAAGACTAAACCAGGAAGAAGTTGAATCCCTGAATAG
ACCAATAGCAGGCTCTGAAATTGAGGCAACAATTAATAGC
CTACCAACCAAAAAGTCCAGGACCAGATGGATTCACAGCT
GAATTCTACCAGAGGTACAAGGAGGAGTTGGTACCATTCC
TTCTGAAACTATTCCAATCAATAGAAAAAGAGGGAATCCT
CCTAACTCATTTTATGAGGCCAACATCATCCTGATACCAA
AGCCTGGCAGAGATACAACAAAAAGAGAATTTTAGACCAA
TATCCCTGATGAACATCGATGCAAAAATCCTCAATAAAAT
ACTGGCAAACCGGATTCAGCAACACATCAAAAAGCTTATC
CACCATGATCAAGTGGGCTTCATCCCTGGGATGCAAGGCT
GGTTCAACATTCGCAAATCAATAAACATAATCCAGCATAT
AAACAGAACCAAAGACAAGAACCACATGATTATCTCAATA
GATGCAGAAAAGGCTTTTGACAAAATTCAACAGCCCTTCA
TGCTAAAAACGCTCAATAAATTCGGTATTGATGGAACGTA
CCTCAAAATAATAAGAGCTATTTATGACAAACCCACAGCC
AATATCATACTGAATGGGCAAAAACTGGAAAAATTCCCTT
TGAAAACTGGCACAAGACAGGGATGCCCTCTCTCACCACT
CCTATTCAACATAGTGTTGGAAGTTCTGGCTAGGGCAATC
AGGCAAGAGAAAGAAATCAGGGTATTCAGTTAGGAAAAGA
AGAAGTCAAATTGTCCCTGTTTGCAGATGACATGATTGTA
TATTTAGAAAACCCCATTGTCTCAGCCCAAAATCTCCTTA
AGCTGATAAGCAACTTCAGCAAAGTCTCAGGATACAAAAT
TAATGTGCAAAAATCACAAGCATTCTTATACACCAGTAAC
AGACAAACAGAGAGCCAAATCATGAATGAACTTCCATTCA
CAATTGCTTCAAAGAGAATCAAATACCTAGGAATCCAACT
TACAAGGGATGTAAAGGACCTCTTCAAGGAGAACTACAAA
CCACTGCTCAGTGAAATAAAGAGGACACAAACAAATGGAA
GAACATACCATGCTCATGGATAGGAAGAATCAATATCGTG
AAAATGGCCATACTGCCCAAGGTAATTTATAGATTCAATG
CCATCCCCATCAAGCTACCAATGAGTTTCTTCACAGAATT
GGAAAAAACTGCTTTAAAGTTCATATGGAACCAAAAAAGA
GCCCGCATCTCCAAGACAATCCTAAGTCAAAAGAACAAAG
CTGGAGGCATCACGCTACCTGACTTCAAACTATACTACAA
GGCTCAATAAATTCGGTATTGATGGAGCGTACCTCAAAAT
AATAAGAGCTATTTATGACAAACCCACAGCCAATATCATA
CTGAATGGGCAAAAACTGGAAAAATTCCTTTGAAAACTGG
CACAAGACAGGGATGCCCTCTCTCACCACTCCTATTCAAC
ATAGTGTTGGAAGTTCTGGCTAGGGCAATTAGGCAAGAGA
AAGAAATCAGGGGTATTCAGTTAGGAAAAGAAGAAGTCAA
ATTGTCCCTGTTTGCAGATGACATGATTGTATATTTAGAA
AACCCCATTGTCTCAGCCCAAAATCTCCTTAAGCTGATAA
GCAACTTCAGCAAAGTCTCAGGATACAAAATTAATGTGCA
AAAATCACAAGCATTCTTATACACCAGTAACAGACAAACA
GAGAGCCAAATCATGAATGAACTTCCATTCACAATTGCTT
CAAAGAGAATCAAATACCTAGGAATCCAACTTACAAGGGA
TGTAAAGGACCTCTTCAAGGAGAACTACAAACCACTGCTC
AGTGAAATAAAGAGGACACAAACAAATGGAAGAACATACC
ATGCTCATGGATAGGAAGAATCAATATCGTGAAAATGGCC
ATACTGCCCAAGGTAATTTATAGATTCAATGCCATCCCCA
TCAAGCTACCAATGAGTTTCTTCACAGAATTGGAAAAAAC
TGCTTTAAAGTTCATATGGAACCAAAAAGAGCCGCATCTC
CAAGACAATCCTAAGTCAAAAGAACAAAGCTGGAGGCATC
ACGCTACCTGACTTCAAACTATACTACAAGGCTACAGTAA
CCAAAACAGCATGGTACTGGTACCAAAACAGAGATATAGA
CCAATGGAACAGAACAGAGTCCTCAGAAATAATACCACAC
ATCTACAGCCATCTGATCTTTGACAAACCTGAGAGAAACA
AGAAATGGGAAAGGATTCCCTATTTAATAAATGGTGCTGG
GAAAATTGGCTAGCCATAAGTAGAAAGCTGAAACTGGATC
CTTTCCTTACTCCTTATCGAAAATTAATTCAAGATGGATT
AGAGACTTAAATGTTAGACCTAATACCATAAAAATCCTAG
AGGAAAACCTAGGTAGTACCATTCAGGACATAGGCATGGG
CAAAGACTTCATGTCTAAAACACCAAAAGCAACGGCAGCA
AAAGCCAAAATTGACAAATGGGATCTCATTAAACTAAAGA
GCTTCTGCACAGCAAAAGAAACTACCATCAGAGTGAACAG
GCAACCTACAGAATGGGAGAAAATTTTTGCAATCTACTCA
TCTGACAAAGGGCTAATATCCAGAACCTACAAAGAACTCA
AACAAATTTACAAGAAAAAACAAACAACCCCATCAAAAAG
TGGGCAAAGGATATGAATAGACATTTCTCAAAGAAGACAT
TCATACAGCCAACAAACACATGAAAAATGCTCATCATCAC
TGGCCATCAGAGAAATGCAAATCAAAACCACAATGAGATA
CCATCTCACACCAGTTAGAATGGCGATCATTAAAAGTCAG
GAAACAACAGGTGCTGGAGAGGATGTGGAGAAATAGGAAC
ACTTTTACACTGTTGGTGGGATTGTAAACTAGTTCAACCA
TTATGGAAAACAGTATGGCGATTCCTCAAGGATCTAGAAC
TAGATGTACCATATGACCCAGCCATCCCATTACTGGGTAT
ATACCCAAAGGATTATAAATTATGCTGCTATAAAGACACA
TGCACACGTATGTTTATTGCAGCACTATTCTAATAGCAAA
GACTTGGAATCAACCCAAATGTCCATCAGTGACAGATTGG
ATTAAGAAAATGTGGCACATATACACCATGGAATACTATG
CAGCCATAAAAAAGGATGAGTTTGTGTCCTTTGTAGGGAC
ATGGATGCAGCTGGAATCCATCATTCTTAGCAAACTATCA
CAAGAACAGAAAACCAAACACCGCATGTTCTCACTCATAG
GTGGGAACTGAACAATGAGATCACTTGGACTTGGGGAGGG
GATCATCACACACCGTGGCCTATCATGGGGAGGGGGGACG
GGGGAGGGATTGCATTGGGAGTTATACCTGATGTAAATGA
CGAGTTGATGGGTGCAGCACACCAACAAGGCACAAGTATA
CATATGTAACAAACCTGCACGTTATGCACATGTACCCTAG
AACTTACAGTATAATAATAATAAATAAATTAAAAAAAAAA
AAAAGAAAATTAAATAATGAGTTTCAAATCAAAATTGCTA
ACCTTTGGGATTTCAGTTAATATTTAACTTAAAATATGTT
TAATAAACTTCATGTTCATTAAACATATTAGGTGTTTTTG
TGACACCTAATAGAGTAGATCAATGTATATGAGAATATGT
GTAATGTAATACCCATCTACCTATCTGTTCACACACCTTT
CCATTCATTAATTCATTCACACAGATGACATTCCTGGCTC
AATGTTAGCTACTAAGGAATCAAAGATGACATGACTCCAA
GTATTAAAAAACACAACTTAAAATTACTGCACTATAATAT
AACCACTTCTATTATATTTCTATAATAGTTATGCTGTGGA
AACAACCAAGAGAGTGACTGACTCCATAAGAAGTTTTTAC
TGTGGTTATGTGTTTCATATATGAGGATAAATAGATAAGA
CAACATGTGAACCGGGAAGTCAAGCATTATGATTTTTGGA
GCACATTCTACCAAATCCCACCCACCTGCAGTGAATGAGG
AGAGGTGTACTCTTGTGATGCTTGTTCCTTTCGGAGGAAT
TCTTCTGGGGAAGTTTTTCTTTGAGGACCTGAATCAGAGA
GACTAATTCCTTGGGTTCTGCAGGAAGCTGCTCCACACTC
CAGTTTGTGTATTGGTACTGGTACACAGTTCGAGAGTCTT
TCCTCTAAAATCAGAATTGAAGAGAGCATTAACTGGAGTG
AAGGTCAGCTTATTTTCTAATTTGATAGTCATATTTTCTT
CACAATTACTTTTATTCAAATAATTTTAAAATGTTATTCT
GAAACATTATGTATATGTTGGCCTTGCCTGCATAGAGTAA
TTTACATTCATTTTGCTACCAGATCCATTATACGAAAGAA
ACATACTCCCAAAATTGTTTCCATACCTTGGAATGTCTCA
GTTCAAAGACACGAAGGGTGTAAGTTGAAGATTTGTTTGT
GTCTTTCATGTCAACTTCGATATCTCCATATGTTTGCTTT
CCTTCTCCCCAGTACTGAGCACAGATTTCCTGGATAAAAG
AAGACAATTCAACAGTTTCTGTTTGCTATTTAAAGTATGC
AAAGGATCAGTCTCCTTCTTTCTCCCTTTCTCTCTCTTTC
TCTGTCTGTGCCTCTTTTCTATTAAATGAAAATTATTGTT
TGCTAAAATTGAAACCTGCTTATAAAAATCCAGAATCTAG
TTTAAGCAGTGGGGACTCATTTAATAAATATGTGGTATTT
CCTTGTGTAAGAAAAGGGAAGCTGAGCACAATCGAGGTGG
CTGTGACACCCCCAGAACAGCTGTCCCCCGGAACAGCTGT
CTTCCTTAGTGTAGGTCTTTGAGGTTTGCTCCTCTTTTCC
ACATGCTTATCATCACCTCTTCAATATTTATGGCTGGCAT
GAGTCAATGTTATTCACGACCCTTTCAATAACTCAGGTCC
CACTGTCCCTTCAGTGGTTCTTGAGGAAGAAGGGTGCATC
TTTTGGAGCTTTGTCTCTGTCATCTTGTTGACCAACACCA
TGAGCAGCTTTATATATTTTGTCTGCATATCTAAGGAAAG
GGCCAGATTGAAGAGTAGATGAATCACAAGTGTTTCTTCT
CACTACCAACTGTTGTCTACCAACTACGACCCCTCAATTT
CTGACAAATACAGGCAGTCCTGCCTGTACTTCCATCTTGT
TTCCCAGTTTTCATAATTTATATGAAGGAAAAGATTGTGG
GAATTCCACGCTAGAAATCTGGACATACGTTCCTGTAAAA
CAGAAAACATAAAAAGCAACTTTCCATGTACAGGGGAAGG
GGACTAGGTGAGGGTGAGAAAGAGTGGGATTTGGGGGAGA
GAGAGGGACATAATAAATCTTAAATCTTTTGCATACTTAT
AAGGTTATTCACTGAATAAGCTTGAACATATGTCAGATAA
TGTGGTTGGTGCTAAAGCTGAGTGAGATCTACCACCAGGG
AAATTTTAATAATAACTGAAGATATTAAGGAAAGGATAAA
ATATCTGTCACAAGCATTAAGTAAAAGATCAAATTATATC
TTAGATTCACCTTCAACTATAGACTTTTATGGCAATACAT
ATTACATGGGAATAAAGAAAGGAGGATACAGATATATTTT
TCAGGACTTTGGTCTTGTTAAAAGCATGGGGGCAAAATTG
GAAGAGAGCACACATTTAGTTACATGGAATATCAATAAGT
TTAGACTCAGTGATGACAATGCAAATGGTGTGTTCAGGCT
TGGGCACAAAACCTGCTTGTCCAGAGTGGAGAGGATGGAA
AACATAAAAAAGGGAGGAAGATGAAAGACACATGACGGGG
TGATTGTCGAGGGCGCTGGATATCACAAAAAGAGCTTGGT
TTTTATCTTGAGAAAATGAGGAAAACAGAGTGAAAATGTA
GCTGTTATTTGCTGTGACACTGGCATTGCTGCATCCTGGC
TAATCTGTGAGTAGCATGCAAGACTGGAGGGGGCAAACAC
GAGAGACTGACAGAATCCAGACATAGCTGATGGAGGCCAA
CACCAGGGTGAAAGGGGTAAGATTGAGCAGACAGAATTGT
GTGATGGAGGGCTAAAAAAGATGTGGGTATGGTGATCAAG
CAAGCAATCCAAGACTGGAGAATGAAGTTTTATGACAGAG
AGGTTTAAAAAAAAAATCCTCAAAAGTACAAACCTGGTCT
CCGTGTTTCAGTTCTGTCAGCATAACAATAACTTTGACTT
TTCTTTGGAAAATCATCTGCCAAAAGTCACCAATGGTCTC
CTTCAGTGGTCCCTGAGCAGCAATCATCACTTCAGGTTTC
CAGTAGCTCTTTTTAGACAAAAAAGGGTGGAACTTTGTTA
CTACAGAAGAGAGCTCAGTAGATTCTTAAAATAACCATTT
TGAAATAGAGTTACTTAGTTTGATATCAGTGCTGTCACAT
ACAAATAGTAAGATTCCTATGTCCAAGAAACAATGTAATA
GCTATGTGTAAAATAATTATGCAGATAATAATTCTTAGCT
AATAATGTAAAATCAAGATTACAACATATCTTGGGAAACA
AGTTTTCCTTTCCACAAAAGACACACCTTTTTGTTTCTCT
ATAAAGGTTAGTGTGATTATAACAAGAAAATACTTAAGCA
TTTCAAATTACCTTCATCATGTCTATACTAATTTTAATTA
GTGTCTTCATATTTTTATTGTATTTCTTAATTAAACTAAT
ATTCTATGAATGTGTGCTTTAGGAAACTTTGGAAAATAAG
TAAATCCAACTTAATGTATAAATAATAAATATTTAATAAA
TGACTAAAGTTTCATTGTTTGAATTCTCAGTTAATTAAAA
AGGTGGGGGATGTGACACAGACTCACCTAATAATTCAGTT
AATCTGAATGAAAAGTTTCTAACCATACAAATATGCAAAT
TTGGCTTTGCCTACAATTTGGGTATCTGAGCATGTATAAA
CATTTTCAAATACTTGTATTTGCTCAAATTTTACTATTTT
TAAAATTGATGTGATTATAGCTATATTTGTCATAAAATAT
AACCAATAGCATTAACTTATTTTGTATCAGGTTATTAGGT
TATAGCATTTTTAAATCTTTCATTAAGTTAAAATGTAGCA
TTGAAATTGAAGCTCTCATGTCAATCTATATGTAGTTATG
ACCAAGCTCATTATTCTTTTATAAAATCACTTAATGAATG
GCCCTAATAACATAGATATGACTTTAAAATGGCTGGATCT
TGGGTTTTGCAATTTAAGTACCTACCATTATAAAAGATGC
ATTGATGTATTTGCTTGGTTCCTCTGAATCACTGTCATCA
TCAGAGGATTCATCTGAATCATGGTCACTCTCTTTACTCA
TTTCCAGCTCATGTTTAAGTGGCACTCTGTTATAGTCATC
TATGTAAAATAAATCAGTAGTAAGCCTTCCTTTAAAAAAT
TAAACTTCTTCTTCATTGTCATGTGGAAATTTGAAAGTAT
TTAAAAAAGGACACATTGCATTATGAAAACTTATTGATCT
GCATGAAATAAGATCCTATATAAAATTCAGTACTTGTTGA
TAAACAAATTATACAACAAAAGTCTAAGGAAAAGGATTCC
AGGAAAAAACGTGGAACATAATTACATGTCAAACAACAAA
TACATATCGTAACATTATATGATTATTTAATTTTTGATAC
ATACACTTTAGTTTCCCATAGACTATTATAATTCTGCTTG
ATATAAGTTTACAAAATACGTAGCTTAGATTTTTTCCCTC
AATTACATTCCAGTAAATTAAATTAACAATCTTATAGAGG
AAGCTTTGATTAATTATTTTTTAGCCCAGAAAATTATTTG
ATCCATAATTTCTCACTGTTTCTTAATTGCTATAATTTAC
AATAACTTGGTCAAATGATTTGATTAACCATATCACCATC
AATTCCATATTTTAAACTACATTCATAAGGACTCCTGTGG
AAATCAACTAGGTCAGCCATGCACTGATCTGATTTATTTG
GTCGTCTAATTTATCAACTTGTGTTATATTTTATCCATGT
TAATTTTAGTTTATGCAGCTGAATAAAATTACCATATGTG
ATGTTAATATGCTTAAAGAGTAGAATTCAAGTCTTGAAAC
TGTGCATATTGTGATCTGTTAAATTTGATGATTTAGAGTT
TATAGAGTATATCCCCCTACTTTAAACCTCCCAGATATAA
GGGATAAAAAGGAAACATAATGAGAACAAATGGATGTAAT
TTTTACTATTTGTCAATTACTCTGGAGTAAATAACTGAAA
TAAACTAAAAATGAAAGAAAATGGGTAAAAGAGACTTGCT
CTGTTTTCTCCCAGCTTTAAATATTTCACTTTTACGACAA
CTCATTTCTGAAATAATTGGTAAAAAGAAAACACTGAATA
CAGTCTACCCTCCAAAGCCCATTGTAAATGTTCAGGATTA
TAAGTCTTTGCAATAACTAGTATTTCAATACCTATTAACT
TCTTCCCTATTAACAACCAAATGTTGAAATCTTGCTTCAA
GATCATTTGTATGAGTGTGTGTCCCACATTAAACAAATCC
AAAAGAGCTTAACTTTATCTGATATGAAAAAAATAAAATA
AACTACATACATGGGATGACATTAGAATTCCTGTTTTTAT
TTTTATTTTCTTCCTGATTTCCAATGTGCTGTGTCCTCCA
GCTCCTATATGAAGGAAGTCTCTGAAGAAAAAAAATGAAA
AACTCATTTAAAATGTAAATATTGGCTTATTGCATAATAA
GATGCTCCCTAAAGAAAAGCATTTCATTATTTTTTGTGAA
ATTTGCATATGCTCCCTATAGGCCACAATTTTTCAGTTTG
CCTCTGATTATTTTTTTCTTTAAATTGCTCAGGCATTTAG
TCCTTTTGACAGGATGAGTATGAGCTAAAGATATATAATA
TGTAACAGACTATGTCTCCTTCTTCAGAGCTGCTTGATAG
AAAAATAATAGTTTGTTCTTACAAAGTTGAAAGCACTAGA
CTGATGTTGATCTATATTGCAAAAGCAATGGTAAGTTATT
TTAAGTTATCAGAAATAAACTTTGGAGACACCACATTCAT
AGGAGACTTGGCACATGTTTTGAAAGTTGATTCTTAATTT
GTTTACACCTTCTAGATTGATTTCCTCTCACCCACAGTTA
CTAATTAGTCAGAAGAGATCTATCATTTCTACAGATGAGG
CTCACAAATCCTTTTAGTTTTCCTTCCTCCTACTTAATCT
AGTCTACCCTCATTTGTCACTTGTAAAACATCAACAATTT
CTTAACTGGCCTCTTTGTCTTCAATCTCGCTTGCTCTAAT
CCTTCTAAAACACAAAACAGAAGATGCTTTTCTGAAGATG
AACTTTCCACCACTGTAAGAAAACAAAAACCTCCTCAAAA
TAGTGTAAGAAGTCTTTAGTGATATGCCCTGACTATTTCT
CCAGTCTTACACCTTCTAGGTCCCTCCATACTTCTACCAA
ACCAGCTTCCTCAATTCTTGGAAACGCCAAGCTTTTCTTT
AACTCTTGGCAGATAAACATGTTTGTTGTTGTTGTTGTTT
GTTTTGTTTTGTTTTTCTTACTTGAACTACCTTTTCCCCT
TTTGGTTGCTCTAATAACTTTTCTTACCCTATAGGCATCA
GTTTAAATGCCAATTTATTCTGGAAGACCTCCCTGCCTCC
AATGTGCTGTGTCCTCCAGCTCCTATATGAAGGAAGTCTC
TGAAGAAAAAAATGAAAACTCATTTAAAATGTAAATATTG
GCTTATTGCATAATAAGATGCTCCCTAAAGAAAAGCATTT
CATTATTTTTTGTGAAATTTGCATATGCTCCCTATAGGCC
ACAATTTTTCAGTTTGCCTCTGATTATTTTTTTCTTTAAA
TTGCTCAGGCATTTAGTCCTTTTGACAGGATGAGTATGAG
CTAAAGATATATAATATGTAACAGACTATGTCTCCTTCTT
CAGAGCTGCTTGATAGAAAAATAATAGTTTGTTCTTACAA
AGTTGAAAGCACTAGACTGATGTTGATCTATATTGCAAAA
GCAATGGTAAGTTATTTTAAGTTATCAGAAATAAACTTTG
GAGACACCACATTCATAGGAGACTTGGCACATGTTTTGAA
AGTTGATTCTTAATTTGTTTACACCTTCTAGATTGATTTC
CTCTCACCCACAGTTACTAATTAGTCAGAAGAGATCTATC
ATTTCTACAGATGAGGCTCACAAATCCTTTTAGTTTTCCT
TCCTCCTACTTAATCTAGTCTACCCTCATTTGTCACTTGT
AAAACATCAACAATTTCTTAACTGGCCTCTTTGTCTTCAA
TCTCGCTTGCTCTAATCCTTCTAAAACACAAAACAGAAGA
TGCTTTTCTGAAGATGAACTTTCCACCACTGTAAGAAAAC
AAAAAACCTCCTCAAAATAGTGTAAGAAGTCTTTAGTGAT
ATGCCCCTGACTATTTCTCCAGTCTTACACCCTTCTAGGT
CCCTCCATACTTCTACCAAACCAGCTTCCTCAATTCTTGG
AAACGCCAAGCTTTTCTTTAACTCTTGGCAGATAAACATG
TTTGTTGTTGTTGTTGTTTGTTTGTTTTTGTTTTTTTCTT
ACTTGAACTACCTTTTCCCCTTTTGGTTGCTCTAATAACT
TTTCTTACCCTATAGGCATCAGTTTAAATGCCAATTTATT
CTGGAAGACCTCCCTGCCTCCAGTCTTTCCTCTCCACTAG
TCCTTAAATAAGTAGTTGTCAAGTGAACAATATTTAATGA
TAATATTTAATGTTACAAATAACTTAAACTGAGAAAGCTC
CTCATGTACAATTCAGTAAGATTTTATATACACACACATG
CATGTATATATGTGTGTGTATATAGATATATATTTTTTCA
GCATGGTACCCTCATTCAAATTAATCATGGCACTCTGTTT
CAAACCTCATTCATAGCTATGTAATTGAGTGAAAGCAAAC
ATCATCATTGAATTTTAGGCCACTTAAACACCACCATGAG
CTGCATGAAGGACCACATGTTTTGGAAATTATTATAACAC
CTTGTGCTCTTGTGAGTGTAGTCACCGAGGCAGCCTGTGC
CCTGTAGCAATACTCAGGATTATAGGTGGAATTAATGGTT
CACCTTCATCTAAGACACAAAGGATCTGTCACTCTTAAAT
CTCTGCCTGCTTCACATGCCATCACAAGTCTAAGCTTCCC
AGTGCATCCACATTCCCCAGACTTTTATTCCTGAATGGTT
ATTTGTATCCTCAGATACAACCCAGTCTCTTACACCTTAC
CCAACAGTGCCTTCCTCCCCTGCCCTCTGATGCTCATAGT
CTGTCATCTGTGAACTCCCATTTATCCTAATCATCTTCTT
CCAACAGTCACTTCACCTTTATTTTTCTTTCCACCAATTG
AACTTTCCATCACTGAAAGTGATGGAAAATTGAAACATGG
ATGTCAGCTAAGAACACCACCAATAACTCGGCAGCCCTTT
TAAGAAAAAGTTGACTTTCCCCCTCATACTCCTTTTACCT
CACAGCTTTAAGAAAAGATACGTGTTCTCCTTACTCTCTG
ATTCTACTTGCAAACCATTTCTACTTATTCTCTTTCAAAT
AAACCAACCACTCTGATATTCCTGCCATCATACTATGCTA
GCTTCTATCCACTGCCCTTCACTGGGAAGTGTCAGGTATT
GATTTCTAAATCACTCCACCTCATTTAGTTTTAGGCTTGG
CTAAGTATGTGCTCTTCTTTCCAAGGTCTGTCATCATTTT
TGGTTAATTCAACATTGACAAGAATGATCTATCCAACACT
CTAGTCTCTTCATTTCTTAGCTTCTTCACCTCCCATGACT
TTCCCTCCATTTCCCAGTCATCCACTTTCATCATTCCACC
TTTGTAGGTTTCATTCCAAATATCACATCACCTCTAAAAT
CACAACTTCAATTATCCCTGTTGTTGAAAATTACCCCTAT
TATTCCTGGTCATTTATTCTAGTATGTTCAACCTAGCAAT
CTGTAATTCTATCAAAATGTCCAACTTATTATCCTTACTG
CTTTCTCTCACCTCCCTGGTGCGGCCAATTTGCTTTTTAT
TTTCCACCTCAGTCATCATTCATTTGTAAACACCCTCAAC
TTGTTTGCCTCACTACTTTCAAATAGACACTTTTTGAAAT
CTAGATAGGTTTAACTCAACCATCTACACACACAGCCTCG
ACCCTCAAAGAGCTAAATGCTGCTATAGAAAACGATACAA
CCAACTGACTAATTCTTCTTTAAACTCATAACGATAAATT
TAGATGATCAAATGATAACTTCTGGCAATCTGCCTAGGGA
GATTGCTTTTCTACTTGGAGATAACTAGTTCATACCCTTC
CTCAAGCATTAAGCTCTTCTTTGCTCTACTCGCTCCTGTA
TCTCTCAACTCTCAACTGATGATCTAGCCTCATATTTTCT
TGAAAAAGCGATAGATCATCAGGCAAGAGCTGCCTCAATT
TCCCAATACCAAATTGACCAACCGACTTGCATCTCTACCC
TCATCTTCTGTCTTACTGTCTGCTTAAATGGAATAATTTC
ACTGCTTCTATCTGTGATCTGGATCACATCCTCTCATCCG
TATTCCCATGACCACTTGCAGATCATTTTGACTCCTGTGC
CTAGAATTGTACTTGGCACACACAGCAGAAACTCAAGCAC
ATTTGTTTAGTGAAAAATAGTCTGTCTTTTCTATAGTAAA
TCAACATTCATAAGAATGTTTAACTTAAATGTATAACTGT
CTCTAAACAGCATATGTGTTTACATGGATTAGTAGGGCAG
GTATAAAGGTATATTGAATATGGTTAATTTGTCAGCTAGA
AAAGCAAGAAAACAATGATAAAACACTACTCTGCTTGAGA
CTACCCTGTGCCTGCTAGTTCTTCCATTGTAAGTACAGGT
CTTCTGGGGTATTGAGTCACTTGGTGATTACTGCATGCTC
CACCTCCAGCCCCATCTTAACCTCACTTTGATCCTAAACA
TTAAATGGTTCTGCATCTGACTAAAAGCATACTCCTGGTC
TTTAGAAATTCTGAATTTACCAGTTTGGTACATTACAGAA
TGACTCACTAAACTGGAAATCATAGGTGGAACAAAAAAAA
ACACAAAACACTTTTTTGACAACGGAGCAATTTGAGGACT
GATATGCCAAATTTCTGAAATTATAGTGAACTACATGCTA
GGTTAGCTGTCAGAAAAATTGCCTAATAAATAGGTTAGAA
CACATGTACTTATCTTTTACTGTCTGTCTGGCAGCTCCAG
CCAGTTCAACTTCCTAAGCAGTCATAAACTCTTCTAATGA
TTTCCTTTACAAACGAAAACCAGATACGGTTTGTAAAGGT
GATATGCTATATTGCCTTTGGCAGATGAGTTTTGTGGCTA
CATACTGTTATCTTGACACTTTATTTTATACCAGCTTAAT
GAGGAATGACTGAAAGTGTTAGTAATAAAGTCAGATTTCT
GGGTCTAAAGAAATCTATATAATTGTTGTGTGGATTCAGG
CATTTCTCTTAACTCGCTGTGTCCTAGTTTTCTCATCTGT
GCTCCACTGGTTCTGGTGAGGACCAAACACAAGCGCTATG
TCAAGTGCATAGCAAACACCTAGAAAGTAGATGACACTCA
GTAAAAGTTGCCTGTAATTATTATTATTGTTGTCACTATC
ATTACCTGGAATTCAGCCTCTAGTGGAGATGGCTCACTGG
GTGGATCCCTTTTCTTCATGTTATGTAGATATGGATGTAA
TTCAGACAAATTCACTTCTGTTTCTCCAAACTGATTGTAT
TCAACCAAAGCCTGATGGATCAAGATGTACTGGGCCTACA
ATTTCAGGAAAAAATACAGATAATTAACTAGTAATTTAGA
GTCCTGCAAGTCATATTTAATTAAAATACACATTCCCCAT
AATTTTGCTCATATTGGAACAATACATGGCAAAGCAAACT
GATATCTATAATACTTATGTGATATCTATAATATTCTGGA
AGTTCACTCTCAGAGTTTTCTGGAATATGAGCAAATCCTA
TTTTCAGATTATTTTTTCAGAAAAATTACTTTACAAATAG
ATTATCCATGTACTCTGTATTGCACAACTTTTATTCCTAA
AAACTAAAGAACATTGTATGTTACTTCATTTAGTAATTAT
TGGGACAATAAGCCAAATTACTGAATGTAAAACCATAATA
AATATCACAGTATATTCAAGAGGTAAAAAAGCAAGTTGTT
ATTCCTTAGAAAACCTTTTTAAATAGTTTTTAGAACTTTC
AAAATAAGAAAATTATTTTTTAATAAGAAAATTATTTTTC
TCAAAAAAAAAAAAGAAAATTATTTTTTAATCCAATATGC
CAAACCCAGATTTAACCACTCTTAACTGCTTATTTTGTTT
GAATCCAGTATTTTCAAAGAAATAGTATACTTCTGATAAT
CCTCTTTAACTACCACCTTTAGTTCCCTGAGTTTGGCAGT
ATCTTTCCACTGTACTTTATTTTCCACTGTAAATCATTTC
TTTTTATCAGGTTAACAATTTGTTTTTATATTTCTACTCT
GCTATCTATGCATCTATAATCATAAGCACTGTACATTTCT
GTGCTTTAAAAAAATCACATGAATTATATCTTGAATGTTT
CGTGTGCCAACTTTACTCACTCATTGTTTTCATCTGAGCA
TCTCTCCAGACAGACAGACACAAACCTAGATTATTGCTTT
CTACCACAACATAGCATTTGTCGTACAGAGAGTCCACATG
TCCAAATTTTGTTTTCCTATTCCCCTATTGATACATATCT
ATGGTGTTTCCATTCTTTCATTGGTACATATTTCGGTTTG
TTTTGTTTTGTTTTGTTTTTTTGCTATTCTTGCAAATGTT
TCTAGTTGATGCTTCTCTTGCGTATGTGCACATATGTGAT
TTTTGCGGGGTCAAATACAGACATTTTCAGTAATAACCAT
CACTTACAATCACCAAATGCATAGTATGTGCCAGAGACTT
GTTTAAGTGTTTTACTTGTATTACTTTTGGGGTTATGAGT
CTGTGAGGTATTATCATTGCCTCCATTTTACAGATGACTT
AACTGAGGTGCAGTCAGACTAAAAATACTTAATAAATAAT
ACCACTCACCCTTGTATTAATAATTAAAAGCAAGATTTGG
AACCTGAAAGTGTAGTTTCTAAAACCAGGCTGTTGACTAC
TATACTATTCTGTCTGTTCAGTTTAATTTTATGAGATGAT
GCCAAATCTGTTTTCAGCGTTTTTAGTTTTCTTGCCAATC
TGATATATGTTAATGGCAGTTCATTATTTTAAAAAGTGTA
TGTTTTGTGGTCATCTTTCTTCCACAGTACTTTTAGGCAC
TAATGAAAAATGCTTCTAAGTATTTCTGGTGATTACCACA
TGTTTTAGTTTTCAGGAAATCATCTACTCTTTGAAGTTGC
GAAGAATTTCAATTTTTTAAAATATCATTAGTATCACTTG
GAAAAGATTTAAGTCCAAAAAACCAAAGTGAGAATAATCA
CTAAAGGTTAGAACATACCTCTACTTGAACCATCAGGCAT
CTCTGTCGCCTTAGCTTGACAACATAACCATAAACATCTA
CTTTGTTCTCAGCTTCCAGGCCTTCTAGCATGGCATCAAT
TCCGATATAGGTGCCTGTGCGCCCGACACCAGCACTGGCA
AACCAAGCAAAAAAAAGGTAAAGGCATGATCACGGTAAAG
CTGCAGGTGTGAAACAGATATAAGAATCTAAGTTTCTCCC
ATAGGTTGTTTCCCAAAATAGCAATTGCCAAAGGGAAAGA
GGTCTCTAACAGCCCTAGGCAGGTGGATTCTGTTGGAGTT
GTTGTTGTTGTTGTTGTTGTTGTTGTTGTTTTTCCTACCT
GCAGTGCACCACAATGGGACCACTGAAGAAATTGCTGAAG
GCATTCACTCTCCTTCTCAGTTTGAGGAGCAAGTGAGGAT
CCTCAGGCACCCCGTGGTCTGGCCAGCTGGTAAACTGAAT
GTGAGTCACCTCTCTTCCAGTTGCTTTTTCTTTTTTCTAG
TCAAGAGATAGTATCTTCTTTGAAATGATTTTTTAAAGCA
GACTATGAAACATAAATAAGTGGAAGGGAGTACCAATACA
GAGTCTCCTCGTGCAAACATAAACCCCTCAAAAGAGTTCA
TAATTTCCTCAGGTGTCTTATACATCTTCTCAGCCATGAC
TGCATTTTCCTTTTTAATCAATAACTAGTAGCTAAGATAT
CGTGCAGGACTTGCATGCACTACCCTGTAAGCAATATCTT
ACCAGTAATGTAAGTAAGGTAAAGAAAGTATAACCAAAAT
TTCTGGAACTTGCGTGCTGTCAAGCCAAAATAAATAAATA
AATAAATAAACAAACATACACCATAAAAGGGGGGTGCGTG
GCTGAAAGCTTTTTGGATGTGTGTTTACAATAATATGGTA
AAGGTCATTCTCACAGCTGTTTAAAATACTTCTACTTGAT
AGGCCAGCAAGCAGGACTCATTCTTATGTGAGCAAAGTCT
GATTATTTGATGAACATTATATTCCTTAGACCTTCACATG
GTAGCACTGTCAACTCAGAATGTAGAGAGAGGACTGAGGA
AAGTCAGCCCCAGGTTACCGCTCAGGTTTGTTCTAATTTC
AAGGTAACCACCACAAGATGCATAAGTCATAATTCTCTCA
CCAGGTATAAAGAACCATCTACATTTAGATAACAAAAGAA
ACATACAAACTGAGTTAATTAACACCAGTAAACCCAGACT
ACAGAATGTAGCCAGATAGTTATCAACCTAGAAATATACC
CTCATATCTATGGATCCGGTGCCTTTGTGGCTTAGTCAAA
CAAGTATTTAGCCAGAAACTATTGATAGGATTGTTTCACA
GCACTCTATAGACATAACAATTAGTAATACCATGGAAATC
TAAGAAGACCTATGGAGATATATAGAGTAAGTCTATTTCT
TCTGTAGAAAATGTATCTAGACTATACAAAAATAAAATTT
AGATTACTAAAAGGCCTACAATAAATGAAGTTAAGAGAAA
ATCTTAACCCCCTATACAAAGACTTGTATTTTTTTTAAAC
AGCTCTATTAAGAGATGTTTTACAATCTTGATAGGTTGCA
TGTATCCAGAAATTTATCTATTTCTTCTAAGTTTTCCAAT
TTATTAGCATATAACTGCTCATAGTAGCATCTAATAATCA
CTTAAATTTCTACAGTATCAGTGGCAATGTCTCTTTTTTC
ATCTGTGACTGTATTTATTTGAGTCTCCACTCTTTTTCCC
TTAGTCTGGCTAAAGGTTTATCAATTTTATCTTTTTTTTT
TTTTTTCTTCTTCTTTTTTTTTGAGATGGAGTCTCGCTGC
AAAGCCCAGACTGGAGTGCAATGATGCAATCTTCACTCAC
TGCAACCTCGGCTTCCCAGGTTCAAGTGATTCTACTGCCT
CAGCCTCCCAAGTAGCTGGGATTACAGGTGCGTGCCACCA
CACCTGTCTAATTTTTTTTTCTTTTTTCTTTTTTTTTAAT
TTTTAGTAGAGATGGGGTTTCACCATATTGGCCAGGCTGG
TCTCAAACTCCTGACCTCAAGTGATACAGCCACCTTGGCC
TCTTAAAGTACTGGGATTTCAGGCATGAGCCACTGCACCA
GGCCTGTCAATTTTATCTCTTTTTAAAAGACAACATTTTA
TTTCATTGATGCTTTGTATTTTTTTTAATTTCAATTTCAC
TTATTTCTACTTTGATCTTTATTATTTTTTTCTTCCAATT
TACCGTTTGGTTTGTGCTTCCTTTTCTAGTTCTTTGAAAT
GTATCATGTTGTTTATTTGAAATTTTTCTTTTTTAATGCA
GGTGCTTACTCTTACAAACTTTTCTCTTAGTACTGCTTTC
ACTGTATCACATAGGATTTGGATTGTTGTGCTCCCATTTT
CATTTGTTTTGAGAAATTTTAAAATTTCCCTAGTGATTTC
CTCATTGAATCAGTGGTCATTGAGGAATACATTGTTCACT
CTCCATGAGTTTGTATAGTTTCCAAAATTCTTGTTATTGA
TTTCTAGTTTGATTGTAGTCAAAGAAAAGTTTATATAATT
CATTTTTTAAAATTTGTAAGACTTGTTTCATAGCATAACA
TAAGGTATGTCCCTGAGTATGATCCATGGATCTGAAGAAT
GTGTATCATTCAGACATTGGTTGAAGTGTTCTATAAACGT
CTATTAGGTTCATTTGGTCTAAAATGCAAATTAAGACCAA
TGTTTCTTTGTTGATTTTCTTCCTGGGTGATCTGACTAAT
GCTGAAAGTAGGGTGTTGAAGTCTCCAACTACTATTGTAT
TGGAGTCTATCCCTGTCTTTAGCTCTAATAATATTTGCTT
TATATGTCTGTGTGCTCCAGTATTAGGTGCATATATATTT
ACAATTGTTATATCCTCTTGCTGAATTGACTCCTTTATCA
TTACATAGAGACAATCAATGTCTCTTTTATTCGTTTTTGT
GTTGAAATACACCTGTGTGATATAAGTATAGGTACTCCTT
CTCTTTTTAGGTTTCCATTTACATGGAATATAATTTTCCA
TCTCTTATTTTAAGTCTGTTTGTGTCTTTACAGGTGAAGA
ATGTTTCTTGTAAGCAACAGACTGTTGGGTCTTGTTTTAT
TAATCTATTCAGCCACTCTATGTATTTTGTTTACAGAGTT
TAGTACACTGATATTCAATGTTATTGTTGATAAATAAAGA
CTTACTCCTGCCATTTTGTTATTTCTTGTATGGTTATTTT
GTGGCCTCCTCTTCCTTCTTTCTTTTCTTCCTGTCTTCCT
TTAAGTGAAGGTGATTTTTCTCTGGTGGTCTGTTTTAATT
TCTTGCTTTTTATTTTTATGTATCTGTTGAATGCTTTTGG
ATTTGGGATTATCATAAGGCTTGCAAATGATATCTTATAA
TCCATTATTTTATGCTGAAGACAACAGACATTGTGTAAAC
AAACTAACAAGCAAAGTGTAATATAACGAAAATGCTACAT
TTTAACTTCATTCCTCCATTTTTTATCATTTTCTTATTTC
ATTTATTATTTTGCTCTCCGTGTCTTGAAAAGTTGGTGTC
ACCATTATTTTTGGTACCCAAAACCTGAATGGACAACAAG
TAATGAGATGGAGGTTCTAATGAAAAGTTTCCCAGCAAAG
AAAAGCCCAGGACCTAATGGCTTCATTACTGTATTTTACC
AAACATTTAAAGAAGAACTAATACCAATTCTACTCAAACT
ATTCCAAAAAATGGAAAAGAAGGGAATTCTTCCAAACTCA
TTCTACAAAGCCAGTATTACTCTGATACCAAAACCAGACA
AATACACATCAAGAAAAAGAAAACTACCAGTCAATATCCC
TGCAAAAAGCCTCAACAAAATACTAGCAAACTGAATTCAA
CAACACATTAAAAATATCATTCGTCCTGATCAAGTGGCAT
TTATCCAAGGGATGCAAGGATGGTTCAACATGCACAAATC
AATTATTGTGATACATTATATCAACAGAATGAAGGACAAA
AGACATATGATCATTTCAATTGATGCTGAAAAATTATTTC
ATAAAAATTCAACATCTCTTCATAGTAAAAAAAAACCCTC
AAAAAACAGGGTAATGAAGGAACATACCTCAACAGAATAA
AAGTCACATATGACATACCCATAGCTAGCATCATACTAAA
TGAGAAAAAACTGAAAGCCTTTCTTCTAAGATCTGGATAA
AGACAAGGATGCCCACTTTCACCACTGTTGTTCAACATAG
TACTGGAAGTCCAAGCTAGAGCAATCAGACAAGAGAAGGA
AACATATGGCATCCAAATTGGAAAGGAAGAAGTCAAATTA
TCCTTGTTTGCACATTATATGATCTTATATTTGGAAAAAC
CTAAATACTTCACCAAAACAACAATTAGAACTGATTCACA
AATTCAGTAAGGTCATAAGATACAAAATCAACATTAAAAA
ATAGTATTTTTATATGCCAACATTGAACTATCTCAAAAAG
AAATCAAGAAAGTAATCTCATTTGCAGTAGATAAAAACAA
CATAAATACCTAGGAATAAACTTAACCAAAGAAGTAAAAG
ATCTCTACAATGAAAACTGGGAAATATTGATGCAAGAAAT
TGAAGAGGACATAAAAAATGGAAAGCTATTCCATGTTCAA
GACTGAGTATTGTTAGAATGTCCATACTACTCAAAACTAT
CTACAGATTCAATGCAATCTCTATCAAAATACCAATAATA
TTCTTTACAAGTAGAAAAAATAATCCTAACATTTATATGA
AACCACAAAAGACCCAGAAAAGCCAAAGCCATCCTAAGTG
AAAAGAACAAAACTAGAGGAACCACAATACCTGACTTGAA
ATTATACTTCAGAGCTATAGTAACCAGAAGAGCATGGTAC
TGGCATAGAAACATACATAGAGCAATGAAACACAATAGAG
AACACATGAATAATTCTATAAGTCTACAGTGAACTCGTTT
TTGACAAAGGTACCAAGAATATGCATTGGGGAAAGGACAG
TCTCCACAATAGATTGTACTGTGAAAACTGGACATTCATA
TGTGGAAGAATGAAACTAAACCCCTACCTCTTGCTGTATA
TAAACATAAAGTAAAAAATGGATTAGACTTAGATATAAGA
CCTTAATCTATGAAACTACTAAAAGAAAATGTTGGAAGAA
CTCTCCAGGACATTGGTTTGTGCAAAATTATTGAATAATG
CCCCACGAGCAGACGCAAACACAGCAAAAATGAACAAGTA
GAATTACATCAAGTTAGAAAGCTTCTGTACAGCAAAGAAA
ACAATCAACAAAGTGAAGAGACAAGCCACAGAATGAGGGA
AAATATTTTCCAACTCTCCATCTGACAAAGGATTAATATC
CAGAATACAAAAGAAGCTTATAGAACTTTATGATAAAAAA
TCTAATAATCTGATTTTTAAATAAGCAAAAGATCTGAATA
GACATTTCTCAAAAGAAGACATACAAATGGCAAACAGATA
TATAAAAAGGTGGCCAGTATTATTTATTATCAGAGAAATG
CAAATCAAAACTATATTATCACCTCGTTCCAGTTATAATG
ACTTATATATAAAAGACAACCAAGAATGAATGCTTGCAAG
GATGTGAAGAAAAGAAAACCCTCAGACAATGTTGATAAGA
AAGTAAATTAGTACAACAACTATGTAGGACAATTTGGAGG
TTTCTCAAAACAAACAAACAAACAAACAAACAAACAAACA
AACAAAACCCTAAAAATAGCACTACCTTATGATCCGGCAA
TCCCACTGTTAGGTATATATCCCAAAGAAAGGAAACAGTA
GATTGAAGAGATATCTGCACTCCCATGTTTATTGGAGCAC
TATTCATAATAGTCAACTTTTGGAAACAACCTAAGCATCA
ATCAACAGATGAATGGATAAAGAAAATGTAGTACATATAT
ACAATGAAGTATTATTCAGCCATAAAAAGGGGTAAGATAT
AGTCATTTGCAACAATATGGATGGACCTGGAGGACTTAGG
TTAAGTGAAATAAGCCAGACACAGAAATACAGACTTCATA
TATTGTTACTTATTTGTGGGAGCTAAAATTTAAAATAATT
GAACTCTTGGATATACAGAGTAGAATGATGGTTATCGAAG
GATGGGAAGGGTATGGCAAGGGTGGAAATGGTGATGGTTA
ATGTGTACAAAAATATAATTAGATAAAAAGAAGAAGATCC
AGTGTTTGATAGCACAACAGGGTGACTATTCAACAATAAT
TTATTATACATTTCAAAATAAACAAAAGAGTATAATTGGA
TTGTTTGTAACAGAAAGAAAGGATAAATGCTTGAGATAAT
GGATGCCCCATTTACCCTGATGTGATTGTTATGCATTGTA
TGCCTGCATCAAAACATCTCATTTACCCCATAAATATACC
TACCATGTACCCCAAAAAATTAAAAATAAAATTCATTTGT
TGGAAATAAAAGATACATTTTACATACCATAAAGTTCACC
AAAGAAGTAAAAGATCTCTACAATGAAAACTGGGAAATAT
TGATGCAAGAAATTGAAGAGGACATAAAAAATGGAAAGCT
ATTCCATGTTCAAGACTGAGTATTGTTAGAATGTCCATAC
TACTCAAAACTATCTACAGATTCAATGCAATCTCTATCAA
AATACCAATAATATTCTTTACAAGTAGAAAAAATAATCCT
AACATTTATATGAAACCACAAAAGACCCAGAAAAGCCAAA
GCCATCCTAAGTGAAAAGAACAAAACTAGAGGAACCACAA
TACCTGACTTGAAATTATACTTCAGAGCTATAGTAACCAG
AAGAGCATGGTACTGGCATAGAAACATACATAGAGCAATG
AAACACAATAGAGAACACATGAATAATTCTATAAGTCTAC
AGTGAACTCGTTTTTGACAAAGGTACCAAGAATATGCATT
GGGGAAAGGACAGTCTCCACAATAGATTGTACTGTGAAAA
CTGGACATTCATATGTGGAAGAATGAAACTAAACCCTACC
TCTTGCTGTATATAAACATAAAGTAAAAATGGATTAGACT
TAGATATAAGACCTTAATCTATGAAACTACTAAAAGAAAA
TGTTGGAAGAACTCTCCAGGACATTGGTTTGTGCAAAATT
ATTGAATAATGCCCCACGAGCAGGCAAACACAGCAAAAAT
GAACAAGTAGAATTACATCAAGTTAGAAAGCTTCTGTACA
GCAAAGAAAACAATCAACAAAGTGAAGAGACAAGCCACAG
AATGAGGGAAAATATTTTCCAACTCTCCATCTGACAAAGG
ATTAATATCCAGAATACAAAAGAAGCTTATAGAACTTTAT
GATAAAAAATCTAATAATCTGATTTTTAAATAAGCAAAAG
ATCTGAATAGACATTTCTCAAAAGAAGACATACAAATGGC
AAACAGATATATAAAAAGGTGGCCAGTATTATTTATTATC
AGAGAAATGCAAATCAAAACTATATTATCACCTCGTTCCA
GTTATAATGACTTATATATAAAAGACAACCAAGAATGAAT
GCTTGCAAGGATGTGAAGAAAAGAAAACCCTCAGACAATG
TTGATAAGAAAGTAAATTAGTACAACAACTATGTAGGACA
ATTTGGAGGTTTCTCAAAACAAACAAACAAACAAACAAAC
AAACAAAACCCTAAAAATAGCACTACCTTATGATCCGGCA
ATCCCACTGTTAGGTATATATCCCAAAGAAAGGAAACAGT
AGATTGAAGAGATATCTGCACTCCCATGTTTATTGGAGCA
CTATTCATAATAGTCAACTTTTGGAAACAACCTAAGCATC
AATCAACAGATGAATGGATAAAGAAAATGTAGTACATATA
TACAATGAAGTATTATTCAGCCATAAAAAGGGGTAAGATA
TAGTCATTTGCAACAATATGGATGGACCTGGAGGACTTAG
GTTAAGTGAAATAAGCCAGACACAGAAATACAGACTTCAT
ATATTGTTACTTATTTGTGGGAGCTAAAATTTAAAATAAT
TGAACTCTTGGATATACAGAGTAGAATGATGGTTATCGAA
GGATGGGAAGGGTATGGCAAGGGTGGAAATGGTGATGGTT
AATGTGTACAAAAATATAATTAGATAAAAAGAAGAAGATC
CAGTGTTTGATAGCACAACAGGGTGACTATTCAACAATAA
TTTATTATACATTTCAAAATAAACAAAAGAGTATAATTGG
ATTGTTTGTAACAGAAAGAAAGGATAAATGCTTGAGATAA
TGGATGCCCCATTTACCCTGATGTGATTGTTATGCATTGT
ATGCCTGCATCAAAACATCTCATTTACCCCATAAATATAC
CTACCATGTACCCCAAAAAATTAAAAATAAAATTCATTTG
TTGGAAATAAAAGATACATTTTACATACCATAAAGTTCAC
CAGTTTAAAATGTACAATTCGGTATTCATATTACATTCAC
TAAAGGATACAACCATCACCTTTATATCTAATTATAGAAC
ATTTTCATCATCACAAAATGAAAGGCTGTTCTTATTTGCA
GCCACTCCCCTTTTCTGTTTGACCTCCTCATCTCCAGGCA
ACCACTGATCTACTTTCTGTCTTTATTGGCTTGCCTATTG
TGGATTTTTCATATAAATGGAATTATATAATATGCATGAT
GACTTCCATTTTAACTATTATCTAAGGCCACAATGACTTC
CTTATTTTCTGAACTAAACATTCCATCGCTGCTGCATAGT
TAGAACTTTATACTTCTTACAGTGTTCTCTAATTCTGTCA
TTTCTCTTACGGAAAAATTAATCTTTTTCATAAAAGTAGA
AACTCACTGACAATAAGGACAAATTGCTTATTCTTTTAAC
AATTTGATTATGTATTCAACACATTTAATGGACCTTCCTC
TTTTATAATACTTCCAGGGTCATGGTATAATACTTTCGAT
TTGACTTGGACAAAACGTCTTGACCAGTGACTTAAATTTG
ACCCTATTGGCTTTTGTCATTGTTCCAACCACAGCTTTTC
ATCCTAAAGGTTATCAAAAATAATTTTTCCTGATATATTT
TAATTTCTCAAATTTAATATTCCATAATTATATTTTTATA
AAACAGTATCAAAACAAAAATTATGTAAAAGCAAACCCTC
AGACAATGTTGATAAGAAAGTAAATTAGTACAACAACTAT
GTAGGACAATTTGGAGGTTTCTCAAAACAAACAAACAAAC
AAACAAACAAACAAAACCCTAAAAATAGCACTACCTTATG
ATCCGGCAATCCCACTGTTAGGTATATATCCCAAAGAAAG
GAAACAGTAGATTGAAGAGATATCTGCACTCCCATGTTTA
TTGGAGCACTATTCATAATAGTCAACTTTTGGAAACAACC
TAAGCATCAATCAACAGATGAATGGATAAAGAAAATGTAG
TACATATATACAATGAAGTATTATTCAGCCATAAAAGGGG
TAAGATATAGTCATTTGCAACAATATGGATGGACCTGGAG
GACTTAGGTTAAGTGAAATAAGCCAGACACAGAAATACAG
ACTTCATATATTGTTACTTATTTGTGGGAGCTAAAATTTA
AAATAATTGAACTCTTGGATATACAGAGTAGAATGATGGT
TATCGAAGGATGGGAAGGGTATGGCAAGGGTGGAAATGGT
GATGGTTAATGTACAAAAATATAATTAGATAAAAGAAGAA
GATCCAGTGTTTGATAGCACAACAGGGTGACTATTCAACA
ATAATTTATTATACATTTCAAAATAAACAAAAGAGTATAA
TTGGATTGTTTGTAACAGAAAGAAAGGATAAATGCTTGAG
ATAATGGATGCCCCATTTACCCTGATGTGATTGTTATGCA
TTGTATGCCTGCATCAAAACATCTCATTTACCCCATAAAT
ATACCTACCATGTACCCCAAAAAATTAAAAATAAAATTCA
TTTGTTGGAAATAAAAGATACATTTTACATACCATAAAGT
TCACCAGTTTAAAATGTACAATTCGGTATTCATATTACAT
TCACTAAAGGATACAACCATCACCTTTATATCTAATTATA
GAACATTTTCATCATCACAAAATGAAAGGCTGTTCTTATT
TGCAGCCACTCCCCTTTTCTGTTTGACCTCCTCATCTCCA
GGCAACCACTGATCTACTTTCTGTCTTTATTGGCTTGCCT
ATTGTGGATTTTTCATATAAATGGAATTATATAATATGCA
TGATGACTTCCATTTTAACTATTATCTAAGGCCACAATGA
CTTCCTTATTTTCTGAACTAAACATTCCATCGCTGCTGCA
TAGTTAGAACTTTATACTTCTTACAGTGTTCTCTAATTCT
GTCATTTCTCTTACGGAAAAATTAATCTTTTTCATAAAAG
TAGAAACTCACTGACAATAAGGACAAATTGCTTATTCTTT
TAACAATTTGATTATGTATTCAACACATTTAATGGACCTT
CCCTCTTTTTATAATACTTCCAGGGTCATGGTATAATACT
TTCGATTTGACTTGGACAAAAACGTCTTGACCAGTGACTT
AAATTTGACCCTATTGGCTTTTGTCATTGTTCCAACCACA
GCTTTTCATCCTAAAGGTTATCAAAAATAATTTTTCCTGA
TATATTTTAATTTCTCAAATTTAATATTCCATAATTATAT
TTTTATAAAAACAGTATCAAAACAAAAATTATGTAAAAAG
CAAACTCACATTTACAATGTTCAATTTCTGAATGATGTAA
TCTGGACATCTTTTGTGCTGGTTGATCTTTACAACAACAT
CTCCAAAAGCCCGAGTGCCCTCTTCCATCGACGGCCAGTA
TTCTGCACACTTGTTCTATATTTAAAAACATTATTAAGTA
TTTGAATTTTTAATTTAAGCCAATTTTTATCCAACTTTCT
TTAAAGAGTGAAAACAAAACCTATACTCATTTGAAATTCT
CAAAACATTTGTGTAGTTCAAGCATATATAAACCTTAAGC
TGTGATGCTTGATATATGTTCTATTTCCCACTTATGAGTG
CTGTAGAATTTCCTTCATACTTTTTAGCGAGATGATCTTT
CCAGGCTTACATGCATGTTAAGAGAGGAGACAATCATTTG
TCAGCAAAAAAGATGTGATTGCTTGTGGTTAATTTTAGGT
AGGGGGACAGAGAGGCTTTTACTCCTAAAGTCACATTACA
TGACTCACCACCTATCTGCCCAAGGTCAGTTTTGTTTCGA
GTATTAAGTTCTTGTGAAGCTAAAACAGTGAAATTTACTG
AACTTATAACAACACTGCAAAGAAACAGGAATCAAGTTTA
ATTAATCAGAAGACTTGAAATTTTATGCATACAGACATAT
ATTTGTATGTTAAAAGTTTTAGTTTTCTACAGGTATGAAA
AATTTAAATAAAAGTTAATACTGATTAACATAGAGAACTC
TCTGTTTAGTCATGAGGCAGATATACGTGGCTCTTCAAAA
TGCCATTCAACACTTTATTTTCCTAACCCCAAGATCCACA
CTATGAATCTTCTTGGTTCTTACCCTGTTTCCTTCTTCAC
ATCGAGTGACCATGACAATAACTGTGGCTTTCTGTTCCCA
AATCATCCTCCAGAAATCATCAACGGTTTCATCCCTGGGA
CCTAGGAGGTAAACAAATAAAAGTTGATAAGAAATGTTTT
CTTAAAAGTGCTATAAAACAATTTTTCAAAAAGAATATTG
GATTATCAAAGAAATTACCTTGTGCAGCAATGTATTTCCT
GGGTTCTTTGAAACCCTATTGAAAACACATGCAAAGATAT
GTCATTTGCTGAACATTCAATTACTCATTAACATGAAAAA
TTGTGAGTTAGAGGAATTGCCTTAGATCCATCATTTTGTG
ATTGTGAATTTCTCTGGGCAGTTTCAAAGTATTAAGGGGA
TCTTATTAATTGGTGGTCAGGCATTTAATTTGCTCAACAT
GTTAGCATTTGCAAAGAATATTCATGACTTTCATGTATCT
TTGCTGTAAACTTCAAGCAATTTTAACACTAGGCTTCATC
TTCATCTGGGATGTTGTTGTAATTTACAAAAGTGCTCTAG
ACATTTCAACATTTTATATCCTGCCAACTCTTATAGGATG
ATCTGCCACTGTTTAAACCTGCTCACCAGCTATGTAGTTA
CTTTTGGGATTTTTACTCAATTTCTTTCAACAAATCATTC
TTGGATTTTACCCGCATTTTCACCTCTTAATTTCTGCTGG
AATATAATGATTCCCTAGACTTCTCTGTCATTTCAGATAA
GTTTCATTTCATTACCTACAATGTCTGCTTTCTCTGCTCC
TATTACCAAGATAAAGGAGTACAGAGGCAGATAAAATATT
ATACTGGCTTCTTCCAGAATTATCTCAGACTCCTAAATTC
ACCTCAGCAACGAAAGGAGCTCTTCAGAAACAGATGGCCT
TTACCATTGGATTAAATTTGAAACATGGGTCACAAGAATT
CAACATTAATTTAAGTAACTTCCTGAAACTTCTATCTCAT
GACACAGTATGGCACATACATTCATTTATTTAATAAGTAT
TTATTGAATAGCTACAATATGTTAATCATCTATCTAAAAG
CAGAAGACACATGCTTTTTGGGAGCTCCAAGTTCCAATGG
AGAACCATAAGTAACCTGATACCATAATTACCATATATAT
TTGAATAGAAAATATAGTTGCTTCTGGTAAGTGAGGACAC
TGGGAAAATGGCAGATTTGGGGAGAAAAAAAGAATTTTTT
CAGTCTGTATATATTTTTATACTGTTTAAAATTATTTAAC
CTATGTAATGAATTCAGTATTTAACATTTGTATAATAAAT
TTTAAAATATTTTAAATAAATTAACCACGTACAGACATTT
ACATTTCTGCATAAATCCAGTGGACAGATGATCTGTGTTG
ATGAGGAATGTCTGCTGAAATTTAGTATGATTAAATTAAC
GGATAACATTTTGGAGTCAGTCAGACTCTGGTTGAATTTC
AACTCAAATATTTACCAGTTGTGTGAACAAGGACAAGGTA
ATTAACTAAACTGAGCCTCCCAGTCCTCACTTATACGGCA
TATGGCTGAGGCAAATGTGGGCTTCTTTTGAGAAATACAT
GCATAGATTATTTAGCCTAATATCTAGCACATAAGAGGCA
CCAGAGTATATTAAATTAATTCTTAATATAATTTTGTTTG
TAGAGGAAAATTCTATGTTATACCCAATACCAATAGTCAC
ATAATAAGTAACTATCCTTGCAAATATTAATAATTTCCTG
TTTATATCAGTGACATATGGGCTCACTTCAAAATATCTTT
AATAATATTTCTAAAATTTTGCCAAGATAAAGAAGGAGCT
GAATGAAATATACAGGAATAAGAAAAATGCAAATTTTAAC
TCACATCAATATAGCTGGCATTTATGTAGTTTGACCCTGC
ATCTCCATTTATCTCAGAGAGTTCAACACGGTTATAATCA
TCTGTTTAAGGAAAAGAAAAATAAACAATTGAAATAATGA
ATAATCAAGTGGCCTAAACATATGGGAATTCAATACTCTG
TAAGTACTCACAAGGAAGAATGTCAACATAACGGTTTTTA
TTCTGGTTAAAGGACTTTCGAGCTTCCTTTATAGGAAACT
TGCTGAACACCCGCGGGATGCTCTGAAAGAAACAATGATT
TCTTGGATCACAGAAGATTCAGGAAAAATGATCGTTTTGA
GCAAATGAGATATCCTGTAAAATTATTTTCCTCATATTGC
TAACAAAATTTGCTTAGAGTAATTGAAATTAAGATCAGGA
ATTATGTAAAAATAAAATCAGTTTTTTAAAAAAAAGTAAT
GATTGACAACTTTCAGAACAAATCTCTTGAGTAGGGACAA
ATTTAGGATTAGTTGTTGTGTCACTATCAAATTCATTTAA
AAACAGATACTTGGATGAGTACCTAGAGTACAACTACAAA
ATCAGCCAAATACATTTTGTGACACAACTTCATATACAAT
AAAGCATTACATTGAAATATTTACTAGCTCCACACTATAA
TCTCGTCAACCTCTATGAGTCTCCTTCTGGTTCATAGATA
TCTGCTAATAATATCTATTTTGCTTATGTTGCAATATCAA
GTGGGACAAATTATGAAGGCAAATTGCAATATAAATACAT
TTAAAGTAGAATTGTCTTGATGTTGAATTTATCATATAAC
AAAAGCAACACACACCTGAAATTCAGCCAGAAAAAGTCTT
CCTTCATCAGCAATCTTCCTCTTATAAGTTTCCAACAAAA
TATCTGCATGGATTGGCTCCACATTCATCAGTTGTTTTTC
ATCATCTGGAAACATATTAAAGATTCAGTATTAGTTATAC
GTGTCTTTCAGGTGGGCATACACATTTCATTAAATTTACA
CCGTGTACTCAATCCTTTAGCTTCTTTCCTCCTCGTACAC
ATTTCATCTGAGAAATCTCACTCACATACAAACATTTACC
TACAAATCAATGACTGCTCAATCTTGTACTTCAGATCTCT
TCCGGGCTTTATATTGTTCCCTCTACCAGAATGTTCTTCC
CCATTTTCTATGCTTAGAGAAGGGATCCCAGACTAAACAT
CACCATTATAAGGACATTCACATTTGTTTGATAATATGCA
TTTTATAGCAATTACCATACTTATTTATTTATAATACAAT
TAATATTTTTCTTTGTATTGTTTTCGTTTTCAACTTATGA
AATGCTGTAAACATGCAAATGAAATAAGACAATATGATTA
ATACCCTTATACCCATGACACAGCTTAATTTGATCATCTG
TTTACACTAAACGGTGAAACAGTTGTATTAATTCGTTTTG
CTTCAAGTATATGAAATACATTATATACTATGTTTGTGAA
ATAACTTACTAAATAGTAAAAAAGTATACTAACCATAAAA
AGCTGTAATTACATATGGAACTTGAAAACCAAACGCTTTA
GAAAGGTAAGAGAATTTAATCTGTCACATATGTAAAAAGG
ATGTTTCTCCTACTCTTTCATGTACTACTGATAGTATTTC
TTTCAGTAATCGTATTAATTTTACCCATTTATCAGATAAA
GAAAGAAGGTATCCATGAGGGCGAACCATTTATCTTACTG
CCCATGGAAACTTTCTATCCAATCAGAGCTATCAAACTGG
CTATATGCAATTGTTTCTTTAGGTTGTTGGGAATGCCTGG
TATTCATTCATTCTGAACTGAGGGCCACTTTCAGGGTTTC
ATGGGGTCTGAATGAGTAAATTCTACTGCATTCCAAGGTG
CAATCAGTATCAATTTTGAGATAAAATATTTCATTGACAC
TTTCCAAGTCCACCTTTACTCTTTGAGATGGATTTTCCTT
TTCTGCTCAGGTGTTTATTACTGATTGCTCTCTTCATTCC
TCCCTCAGTTTATGAAAATGAATCCTCAGGATACCCTATC
TCAGTGTTATTTATTCACTAATATTTATCAAATCCTAGGT
ACTCACTTTGGTACTGGGCATAAAGCAGTGAATAAGAAAA
AAAGCCTCCATGCTTTCACAAAGCTTACATTCTAGTTAGG
GGAGTATAATCAACAACCAAATGAATAAATATGTAATAAG
GGGTCAGATAGTGTTACATTCTGCAAATAAAAATAAAGCC
TTTTAAGGAGCACAAAAGATTCAACCCTAAAGTTTCTGCA
TAGAGACCTGGTACCTGCTATTACCAGAGGGAAACACTTC
TAACACAGATTAACACAGACAAAGGACTTCTGAAATTATT
CCTGTCTTAAGCATGAGAAAGCAAGTAAATTTCTTTATTG
TAAACAAAAGTTCAATTTCTGCAAAGGTTCAACTTTGTCC
CTTTTTATTGGATTAGAAATCACATTTTTTAAAAATTAAA
TAATATAAATGTTGAAAAAAAAGATAAACAAATTTGTTTT
CTTCTCCTAAGTAAAATTGCTGTTCTTTATTGCTGTCCAT
AAATGCGTCTTTAGTGGGAGCAGCCAGCATTCCACCCTGG
CAGGGACTTGAGGAGATGTACCATCTCCCCATCTCTGTGA
CTTTCCTCCACTCTTCCCTCCACCACTCCCTAATTTGTTG
GTCCATTGGTTCCCCACAATCTTAACAGACCAGATTTCCG
CCCTCGCACACAGTTTTCTATCTTCTATATATGTATAGAA
TCATACACATTCAACTACTAGGGCATGTATCAAATTACCG
TCGTATTTGTTGATATATCTGCTTTCCTCTATTAGATTAC
AAACCCTTTAAGGGCAGAATCTGTGCCTGTCACTGTAGTA
CTCTCAGTACCTGGCACAATGCTTGGCGTACACTGGGAAC
TTCACAGGTGCTGAGTGAGTAAAGGAATTTAAGTTTTATC
ACTGTATCAACAGAAGTCCAAGTTAAATTAAAAATGCCCG
GTTCTTATTTAAAATGAATGGGACTGGGCGCAGTGGTTCA
TGCCTGTAATCCCAGCACTTTGGGAGGCCAAGGTGGGCGG
ATTACTTGAGGCCAGGAGTTCGAAACCAGTCTGGGCAACA
TGGTGATATCCCATCTCTACTAAAAATACAAAAATTAGCT
GGGCCTGGTGCTTTGTGTCTGTAATCCCAGATACTTGGGA
AGCTGAGGCACAAGAGAATTGCTTGAACCTGGAGGCGGAG
GCTGCAGTAAGCAGAGATTACACCACCACACTTCAGCCTG
GGCAACAGAATGAGACTCTGTCTTAAAATAAATATAAATA
AATAAATGAAATAAAATGAATGGATTCAAATGCAGGGGAA
GGAATATTCATCAGCAAAAAATATGCATACTTACCCCTTT
CAACAAGCTCCTGTTGTTCATCCAAATTGCTGTGAAAATA
GGAAAAATAAGTTTCTATATTCTCAAGAAGCACAGAATTC
AGTTGGTATTTAACTTATATTTAATGAACACATTGAAGGG
AAAGGAAGGAAGTCAGGGAGAAGAAAAGGAGAAGAGAGGA
AAGGAGAAGAGGAAAGGAGGGAAGGCAGGAAGAGAGCCTG
GAGCAAAGGGAGGACAGAAGGATGGGAGAGAGGAGAGTCA
GAGAGGAGAGAGGAGGGTGAGGGAGGAAAACAAACAACCA
AGACTTGTCTGCTAAACTCACATAAGTAGCCAAATGATTT
TATTTTAAATCTTCTGTTTTTCATAAGATGTGGTTGTTTC
TGGCCAACGAAACACATTAACTTCCCCAGACATCTCCCTC
CTTTCTTTTGCTTTTGTCACTCCTAGATCCCTCTGACCCA
CTTTGTACTAAAAAACACACACATTCTTTTCACTGGTTAC
TATTAAACAAGTCCACAATATTATTAGTAAATTAAGAAAA
TAATATTAATGTTTAATTCAAACCAATAAAACCACACTAA
AAGTTTTTGATTAAAAGTTCTGTCATGAAGTGGGCTTTAT
GCTGTCTTCTCTCTAGTTCACATATTTCATTTAACTGGTT
CCCTCACTGCCATATGGATATGCATTTGCACCATTACCAC
TACCATTATTATTTGAAAATTCATAATCAACTCTTACCAG
GATCTTTTCTTATGTAGATCATAGATTTTGTAGAGAACAA
CAAGTAGGGCTATTGATGTCACAATAATCAGAAATGCCAG
AAATGCTATCAGTGCCTTAGAATTATCTAGAAATGAAAAA
TAATACATTCAGAGAACCATTGTCAAACAACTTGCTAGAC
TGGTTGAATAATCACCTCCAAAGTATTTACATTTTAATAT
TTTTCAATTTATTGTGAGGTTTGAAAAAATAAACATTTTA
GAATAAGGTCAAATACAATAAAGTTCTAATTCTGTGACTT
TGGCCATATTGTTTAGAACCAATAAAAACATTTTATATTT
AAGGAGAGTAAGAAGAGAAGAACAATTCTCTTTCTCTTGA
TTAAATAAAGTTCTTTTATAAGACACATTTAAATTTAATT
CCCTTTTTTCCAGACACTTCATTTTGAAGGGATCAAGGAG
GTAATCCAGTTATTATAATTTTTGGAGACAAACTCATATA
GTTTAACTTCGTATGCAGAAGAGGGTAGTCTCTTAAGGGG
ATGAGAAAGACTTCTACTTCACAAAGATAAACCCTCTTAC
CTGTTCATTGAGGTGTAAAATCAATTCAAGAGACAAAAAT
GGTTTCATTCTGTAGTTAGGATAAGACTTACCCTGACTTA
AATATTCACTAAGTTTAATGTGAAATCCTGCCTTTTCCTA
AGGAAAGGGCATAGAAGAGAGGGTGTGTTGGAAATATCTC
CAGTATATTCACCTTTTCTTATGTAGTGAAAATGCAGCAA
AATAATGCGGTGACTTAAGAGCCTCAGCTCCAGAGCCAGA
CTGCTTAGCTTCCAACCCTAGCTCTACCACTTCTTAGTTG
GGAACTTGGCCAGATTTCTTATTATCTTTGTCCCTCCTTT
CCCAAAATCCTAAAATGTGACTAAAGGTGTTGATTCACAG
TAAACACGTAGCACGGTGGCTGGGACATAGTAAGCACTAA
TTATTCACTATTCACAAAAAATATTTTTGGCCTTTGGTCG
TCTGCCAAATTCAGCTCTAGGCACTTAGGATATCTACAAA
AAGAAAAACAAGAGTCCTGTTCTCATAGAACTTATTCTCT
AGTGAAGAAAAATAGATAATTAATAATAAACAGAAGAAAT
AAGTAAATGGTCAAGTAGGTTAGAAGATAAGAAGGACTGT
GAAGATAAAAAGGAAGACAGTCTGTGGAAATGCTACAGAA
TATAAGGCAGAAAAAAATATTAGTTTTCAGGAAATTTGCA
TTCTCTTTGGGGGAAACAGACACCAGAAAGGTAACTGAAC
AGACAGGCACAGTGGCTTACCCCTGTAACCCCAGCACTTT
GGGAGGCTGAGGTGGGTGGATCACTTGAGGCCAGGAGTTT
CAGAGCGGCCTGGCCAACATGGTGAAACCTCATCTCTACT
AAATATACAAAAAAATTAGCCAGGCATGGTGTGTGTCTGT
AATGCCAACTACTTGGGAGGCTAAGACATGAGAATTACTT
GAACCCAGGAGGCAGAGGTTGCGGTGAGCCAAGATTGCAC
CACTGCACTCCAACCTGGGCGACAGAGCAAGACTCTGTCA
AAAAAGAAAAGAAAAAAGAAAGGTAAGTGAACAAATGAAA
TAATTATGTATTTTTTCATATAGTCTGAAAAAAATAAGTA
GGGTGATAAGGAAGTAGAGGGGACGTATTTTATGTATGGT
GAGTGGAGACCTTGAGCATGAGACAGTTCTTCCACAACTG
GAAATATGGAAATGACTCTACCAAGCAAACAGCTGCCAGA
AACAGTTCATCTCATGATCAAAATTTCTGTAACTGGGAAC
TCATACAAATAGGAATATTGAAAGTAATTTCAGATAGAGA
CTGTAAGACCTGAGCTTGAATTCAGGCTCTGTCATTTCTT
TGACTCATAGAGCAAATAGATTAAATTATCCAAACTTGAG
TTTCCTCATATACAATGTTGTCTCCCTTAAAGGGGTATTT
ATACTGCTGGCATATATAAAGATGGATAGATAGATGAACG
TGAATATATAGGTGGATGGAAGTGAACATTTTTAGGCAAG
AAGTTCTTATTGCAATAGGCTCCTAAAATGACCCAAAATG
TTCCTTGTCTTATCTCTATCTCAAATTCTTTTCACTGAAA
TTGTCAATCCATACCAGTGATTACTAGTATACATATATCA
ATCAGCATGATTGTTTCCAGATTTTGTGAATAAAAACCTC
ATCAGAGGCAACATCTAACCTCTAGAACACTCTGAAGTGA
GATTTTGCAAGAAACTGCAAATGACTATAAGTTAGCATTC
CAATCCATAATAATGAATTAGATTAGGTTATAAAAATATT
AAGCAGCATAAGACTTTTCTCAATAAACTTAATAATAAAA
TAGCCAGTCTTCAGATAAAGCTTGCATTCTAAGCACACAT
GTGTTTCCTTCTTTCCAGGAACTCTGCTAATATTAAAGAA
CTGAAAATGTCGTAGATCTATAATGACAGAGAAAATGAGA
GAAGGGAAATTAGAGGTAGAGCAATTTCAACAAGTTGTAG
AAGGTAGAAAACAAAGGAAAGGAGGCCACAGCCTAAATCA
AAGGAACAGATTCCATTTGCTCAGAATGCCTGAGTCTCAG
GTTTGAAAGTGACATATGCAGTAAATGTGAAACATGGGTC
AGAACATGGAAGTCAAATGTTTATTTACAACAACAACAAC
AACAACAAAAATATCTTCTTGAAAAATACTACCAGGGAGG
AGAAGACAGAAGGAAAATTAAATGAAAGCAGTGAGAGACT
CAGAATAAAGTCAGACCCAGTACAGAGAAGGGATGAGGTG
CAGGACTAAAATTAGGAGGACACTGTAATTGTCCACATAT
GCAATAGTTGGACACCTATCTTCCCATCCTACTGTGAGAA
GAACCACTTTTTCACACTTTACCCTATGACAAGGAGTAGG
GTGATTCTGGAGATTAATTTCTGGAGATTAATTGATTGTT
GGTGATAATGAATGATATCAGAAAAAAAATAAATCAACAA
TATCATAGGAAATCTCCTCAGTCATCAAGATCTTCTAAGG
ACCACAGAACATCTGATCAACCTTTCCTTTTGTCTCACTG
TGACTATGACTAGACTACCAATAAGAACCAAGCTCTTAAG
GAAACCAGCAACACCAAAGGGGAATGCCAAAATAATAAGT
CGACTTATGAGTTCTATGACTAATAGACTTGACAAAGGAC
TATGGGAAGAAAATGCAGCAAAGAATTATCAGATACATAA
ATCTTCAGGTTACAAAGGTCAATAGCATCCAGAAAATGGA
TGAAAAAGATTCAGGGCCGGATTCACACCTGTAATCCCAG
CACTTTGGGAGGCTGAGGTGGGTGGATCACTTGAGGCCAG
GAGTTTCAGAGCGGCCTGGCCAACATGGTGAAACCTCATC
TCTACTAAATATACAAAAATTAGCCAGGCATGGTGTGTGT
CTGTAATGCCAACTACTTGGGAGGCTAAGACATGAGAATT
ACTTGAACCCAGGAGGCAGAGGTTGCGGTGAGCCAAGATT
GCACCACTGCACTCCAACCTGGGCGACAGAGCAAGACTCT
GTCAAAAAGAAAAGAAAAAGAAAGGTAAGTGAACAAATGA
AATAATTATGTATTTTTTCATATAGTCTGAAAAAAATAAG
TAGGGTGATAAGGAAGTAGAGGGGACGTATTTTATGTATG
GTGAGTGGAGACCTTGAGCATGAGACAGTTCTTCCACAAC
TGGAAATATGGAAATGACTCTACCAAGCAAACAGCTGCCA
GAAACAGTTCATCTCATGATCAAAATTTCTGTAACTGGGA
ACTCATACAAATAGGAATATTGAAAGTAATTTCAGATAGA
GACTGTAAGACCTGAGCTTGAATTCAGGCTCTGTCATTTC
TTTGACTCATAGAGCAAATAGATTAAATTATCCAAACTTG
AGTTTCCTCATATACAATGTTGTCTCCCTTAAAGGGGTAT
TTATACTGCTGGCATATATAAAGATGGATAGATAGATGAA
CGTGAATATATAGGTGGATGGAAGTGAACATTTTTAGGCA
AGAAGTTCTTATTGCAATAGGCTCCTAAAATGACCCAAAA
TGTTCCTTGTCTTATCTCTATCTCAAATTCTTTTCACTGA
AATTGTCAATCCATACCAGTGATTACTAGTATACATATAT
CAATCAGCATGATTGTTTCCAGATTTTGTGAATAAAAACC
TCATCAGAGGCAACATCTAACCTCTAGAACACTCTGAAGT
GAGATTTTGCAAGAAACTGCAAATGACTATAAGTTAGCAT
TCCAATCCATAATAATGAATTAGATTAGGTTATAAAAAAT
ATTAAGCAGCATAAGACTTTTCTCAATAAACTTAATAATA
AAATAGCCAGTCTTCAGATAAAGCTTGCATTCTAAGCACA
CATGTGTTTCCCCCTTCTTTCCAGGAACTCTGCTAATATT
AAAGAACTGAAAATGTCGTAGATCTATAATGACAGAGAAA
ATGAGAGAAGGGAAATTAGAGGTAGAGCAATTTCAACAAG
TTGTAGAAGGTAGAAAACAAAGGAAAGGAGGCCACAGCCT
AAATCAAAGGAACAGATTCCATTTGCTCAGAATGCCTGAG
TCTCAGGTTTGAAAGTGACATATGCAGTAAATGTGAAACA
TGGGTCAGAACATGGAAGTCAAATGTTTATTTACAACAAC
AACAACAACAACAAAAAATATCTTCTTGAAAAAATACTAC
CAGGGAGGAGAAGACAGAAGGAAAATTAAATGAAAGCAGT
GAGAGACTCAGAATAAAGTCAGACCCAGTACAGAGAAGGG
ATGAGGTGCAGGACTAAAATTAGGAGGACACTGTAATTGT
CCACATATGCAATAGTTGGACACCTATCTTCCCATCCTAC
TGTGAGAAGAACCACTTTTTCACACTTTACCCTATGACAA
GGAGTAGGGTGATTCTGGAGATTAATTTCTGGAGATTAAT
TGATTGTTGGTGATAATGAATGATATCAGAAAAAAAATAA
ATCAACAATATCATAGGAAATCTCCTCAGTCATCAAGATC
TTCTAAGGACCACAGAACATCTGATCAACCTTTCCTTTTG
TCTCACTGTGACTATGACTAGACTACCAATAAGAACCAAG
CTCTTAAGGAAACCAGCAACACCAAAGGGGAATGCCAAAA
TAATAAGTCGACTTATGAGTTCTATGACTAATAGACTTGA
CAAAGGACTATGGGAAGAAAATGCAGCAAAGAATTATCAG
ATACATAAATCTTCAGGTTACAAAGGTCAATAGCATCCAG
AAAAATGGATGAAAAAGATTCAGGGCCGGATTCACACCTG
TAATCCCAGCACTTTGGGAGGCCAAGGCAGGAGGATCATT
TGAGATCAAGAGTTCAAGACTAGCCTGACCAACATGGTGA
AATCCCATCTCTACTGAAAATACAAAAATTAGCCGGGCAT
GGTGGTGAATGCCTGTAATCCCAGCTACTCGGGAAGCTGA
AGCAGGAGCATCACTTGAATCCAGGAGGCTGAGGCTGCAG
CGAGCCAAGATTGTGCCACTGCACTCCAGCCTGGGCAACA
AGAATGGAGCAAAACTCCCTCTAAAAACAAAAACAAAACA
AAGCAAAACAAACAAACAAAAAATTCAGGTAAGACCAAGA
ATAAACAGAGAAACCTAATATTTCCAGGGGAGGAAAACCT
GGAAACAGACCAAAATAAATAAATAAATAAATAAATAAAT
AAATATATGTGTGTGTGTGTGTGTATGTGTGTATATATGT
AATATATGTGTGTGTGTGTGTGTATATATATATATATATA
TATATATATATATAGAGAGAGAGAGAGAGAGAGGGAGAGG
AAGAATCAGGATGAAATTAGAAAGTAAAATTGGATTCAGG
AAAATAAGACAGAAATAATTTTTAAATTCTAAAATTTTTA
GCTTAGAATTTTATATCTACTCGACACACTGAACAAGTGC
CAGAGTAGAATAAAGATATTTTTATGTATGGGAGAATTGG
AATACCTTTTTCTTATACTAGAGTATATATGTTAGTGAAA
TCAGAAGGAAAAAAAAATGTGTGATACAGCAAATCTAAAC
CAGAAAACTGATGGAGGAATATTTTAAGATGGGGTGTGAG
AGTCCAGATCAGAAGAAGAAGGGTCCCCAGGAGTTCAATT
GACAATGACATCAAAATATGGGTGGTAGAATGTTACGCTG
GGGAATCCCAACAACACATCTCTAGTAGCTGTACCCTAGC
AATTCACAACCCAAGTCCTTTCCTGGAATAGATATCACTA
TTTTCAAAGTAACTATATTATTTATCTCTTAGGGTAATGA
TATTGTGAGCGGAGAGTGAATACAATGTTGTCTCCTTTGT
GGAAAAAGGATGTGGGCTAATTTTTTGGCTCCATTGACCT
GGAAACCTGATAAAAGTGGAATATTAGCTGGTTACCAGAC
AACATTGCTAATGGCAAAATGACCCTTGATTGCTAAATTA
CACCTGAACAGGGAGTGCTATATATGAACTCTATTGTCCT
CATGGGAAGTACTAGCTTTGTGTTTCCCTGAGTGCAGTGC
TCGCTCATAACTGAGCACACCCTCCCCTGTCGGCATGTCT
GGAAGCTATGCCCATGGAAATAGTATAAGAAATACGATTC
CTTTTGGAATGCAGCTCCTACACCTACACATGTGGTCTCA
TTCTCTCATATCTCAGTTGTCTTTGAGAGTGTCATAAGAA
AAGCAGCTGGATTACTGCGTGCACTGCTGCAAGGGTTCCT
GCTGCAAGGATTCCCACTGCCAGGCTCCCTTGCTAGCATG
CTGTGCTTTCTGTTCTGTGTCTTTCCAAGTGAAATAGTTT
CAGATCTGGCCTATTAAGATGTGAGTGTGAGATGTTCAGC
TGAGTCTATGACCGCTATAAATTATTTACAATTTAATAGG
AAAGAGTCCATGAAGTCATTTGTATTATAAAGATATTATA
AAAGAAAAAGGTAATGTGGAGATAAAATCAAAGCTATATT
GCTGGATTTTTTTTTTTTTTTGACATTTAACACAAAGAGG
TTTTGTTTCATAAATCTGAGCAGAAAGAACTACAACTTTA
CAGAGGGCTTAGTAAAGCAGTTTGGAAAATAAGCTGTTTT
TATATTTTCTCTTTTGACTTTGCATTCATATCAGTGACTG
TGCACATGCATATGTATGTAAGAGAGGAAGACCTAGAAGT
GGCAAAGATAGAAAGACCTAGAAGTTGCTGACAACAAAGT
AAATACAGTTTAAATAATTCTATTTACAATGTTAACCGGT
AGAAAAAGCCCAAAATAGCATACTAGGTCTCCTTCCTCCA
TAGGCTCAGATCAATTGGTAATGTTAGTAACTCTAGAAAG
AGCAGTATACAATATTGCTTTTACATATATATGTATATAT
GTGTATATATGTATATATGTGTGTGTGTATATATATGTGT
GTGTGTGCGTGTATATATAAATATGAAGGAAATCATAAGG
AGACCCAAAAGTAGAAATGGTTAAAAGTGGTTGCCTGGCA
AACAGAATCGTGGGTGGGGAAAGTAACATGCAGCTGTTAT
TTTCATTATTATAATGAAATTTAATCATAAGTAATTTTTT
CATGTACACTTTTACTTTGATTAAAATATTTTAAATATCA
ATGATAAACATTTACATAACTATATTGTTATTAGGGAGGG
CTTATGATAGCTTCCATTAGGTAAATCAAGACAGACTCAT
ATCGAAGGCCCACTTCTGCTAAGCATATGCTAAAGAGACA
ATAAAATAAACAATCTAAAATAGTATGCAAAAAATGTTAC
TAACATAATGATATTTCATAAACATAATCATAATTTAATA
GTTTGGGTATATAAATCCTCTTATAAATTCAACAATCCTT
TAATAATTGGATCTCCTAACTTGAATTTAAGATATTCTAT
TTTAATATATTTAGCCTATATATATATGGTTTTACTGACA
ATTAAAAATATCATATTTATGGAAAAGACATAATTGAAGC
ATTTAACAATCAAATGTGATTATAAGTGTAAAATAAGCAT
TTATATATATCTTAATACATATAATAAATAGCCCAGTGAT
AACTTACAAGATGTTGATTCACGTAAAATAACTGGTTCTC
CAGAATATTTTCCATTGTGATAATAGGCCTGAATTTCAGT
AACAAAAAAAAAATAATTAGTTTTCTAATTATTTCTACAT
TATATTATAATGTAAAACATATATATTATTTTTCACACCA
TGCTGTGTATTTACATTAAAACTATGCTGATTTGCTTTAA
AATTAAACTTCAAGGTTATGTCGGTATGTTGTCAAATATA
TTTGAAAGACAAAAAGATATCTTATCTCACTTAGCAATAA
TAATATTAATAGTTATTCAACAATTATTAAATAGTTATTT
AAAAAATGAAACTGGATGAAGAAATAAAATCCAATACATC
AAAATGTTCATAACTAAAAGTTAAAATTCACTATTAATCG
GCTAATATTTCATTTAAAAAGGAAATTCAACCATATGCTG
TTTACTAGAATTATACATAAAACGCACATACTTTTTTAAT
GGCCCTTAAAAAATTTACTATATAGGCATAAGGATCATAA
ACACCTGTGTCTCATAAAAAGTAATGCAAATAAAGTGAAA
ACAATTTACATATACAGTGAAACTGAAAGGAGCCAAAGAG
AAGTAAAATCTTTGACCAAAAAAATTTAAGTAAAATATAT
TTGAATAGTATCATTCAAAGAGAATAATGATAAATATAAT
AAATCTGACAAATATATATCTAAGCTTTTATCCTATGGAG
AATATATAATTTACTCAATATTCACAGAATATTCATAAAT
ATCATACACTGAGCTGTAAAAATTATTCTACAAATCCAAA
AAGGCAGAAATTGTAAAAGCCAAGTAACTTTTACAAATTA
ATAATTAATAGCAACAAGAAATTAAAGCACCAGAAATGTA
GAAAATCTCTCTTAAATAATGGATATATTAAAAACTCTTC
CAAGTTATAACTGCAGACTCATTAGAAATCATCAATAATC
AAAATGTTTTACTTTAAGAATCATTGATTACATATCATGT
GAAGGCCTTCAGAAATTAGTGATAAACAATATAGACATGG
GATACAGTCAATCAAAGTACAATCCATAGCCTTTTTTTTC
CTTTAGTTTATAAAAATGAAAAAAAAATTACAAGGATGAA
AACAGTTTTAATCCGAAAGTCACCTGAAGAACATCAAAAT
AAATCTATGGAAAAGAAAAATAATAATAATAAATCGACTT
CATTAATTTGTTAACCAGAGATCACAATGGTGAAAAAGCT
GAAATGACTGCTCTCTCATGAAGGTGTAAACACAAAACAT
GATAGTGGAGACAGAAATAAGCATAAAAAGAAGATATGGC
AAGTATAACAAAGAAAATAAAAGACTGTCTTTTGAAGAGT
AGGGGAAGAGAATTCGAAACTGAGTATCTCCTAGTTTGAA
TGTTAAGGTTCTATTTTAATATGATGTAAACCTATATTTT
TCCAGAGTAACTTATAAGATTTGAAGAGTGGGAGAGGCAT
ATTCTAGGAAGTGGGAAGAGCATGGAGTGAGGTAGCTAGA
GAGAGTAACACCTAGGTGCCTCTTAGAAAATACAGAGAAA
CCAGTGCACCTGGAGCTTAATGGACACTGGGGAAGCAGTG
GGAAATGAAGTATAATATGTGATGATGTGACAATAACAAA
ATATTTTCTCTACATTGACTATTCTTTGAAAAAAGTGTAT
ATGGCACACTCACTCAAAAAGATTAAAATATCTGAAAAGA
CTAATCCTATTGAAAGAAAATATAAAAGAGTCGTAAAGAA
TTTCTCTGCATGAAAGGAATGAAAACAAATTTTTCAGGAA
CAAATCACTCCTATACTATTTAAAGTTATAGAGTGTAGGC
TTCGCACAGTGGCTCACGCCTGTAATCCCAGCACTTTGGG
AGGTAAGGTGGGCAGATCACTTAAGATCAGGTGTTCCAGG
TCAGCCTGGCCAACATGGTGAACCCCCGTCTCTACTAAAA
ATACAAAAATTAGCCGAGTATGGTGGTGCATGCCCGTAAT
CCCAGCTACTTGGGAGGCTGAGGCAGGAGAATCGCTTGAA
CCTGGGAGACGGAGGTTGCAGTGAGCTGAGATCACGCCAC
TACACTCCAGTCTGGGTGACAAAAAATAATAATAAAAATT
TTTAAAAAGTTATATGATATAGAAAAACAGGAACATATAA
GCAGTATGTTTATCAGATCAGTGTAACCTTTATACCAAAT
TTAATAAGAATGATGTCATCCAAACGCCTATGTCAACAAC
ATCTCTACTCACTGAATGATCTCCTTTCTGAATATCTACT
AATAAAGACAATAAAATAATAGACTTGATTTCAATAATAC
TCTGAGAGAGTAGCACACAATGACAGAGCAGGGGTTTTTC
TCTTAGAATGTGACAATGGTTTTGCATCATATAAAAAAAT
CACACCAGGCCATCACAACTATGGCATCATCTATCATAAT
GCCATAAAAATCGATAAACTCTAACCGACATTTCCAGTTC
AAAAACAAAACCAAAAAGTTTATAAATAAAAAAAAAACAT
TTCTTTAAGTGATAAAGAATATAGGCCGGGCGCAGTGGCT
CACGTTTGTAATCCCAACAATTTGGGAGGCTGAGGCAGGC
GGATTACTTGAGGTCAGGAGTTCCAGACCAGCCAGGCCAA
CATGGTGAAACCCCATCTCTACTAAAAATACAAAAATTTG
CCGGATGTGGTGGCAGGTGCCTGTAATCCCAGCTACTCGA
GAGGCTGAGGCAGAAGAATCACTTGAACCCGGGAGGCAGA
GGTTGCAGTGAACTGAGATTGCACCATCACACTCCAGCCT
GGGCAACAGAGCAAGACTCCATCTCAAAACAAAAAACAAC
AACAAAACAAAACACAACAACAAAACAAAACAAAAAAAGA
ATATAGAGTCATTTGTCAACATCATATTAAAAAGTTAATT
ATGGAAATTTCTATTTAACAGGAATAAAAGTGACAGATAC
ATTTGTTTAAAAATAAAAAGGGGAATTATGTAAGACTTAA
ACTGCTGTGAAGAAAATTAAAAGGCAAATTATAAACCGAT
AACAACATTTATTACGCATGTGACAAAGAGTTTACTATCA
CTAATATTCAAAGCATTTCTCCAGAGAAAACTGGATAAAA
GAGGTAAAGAATAACACACAGAACAATAAGTAAAGAAACT
TCATTAAAATAAAGTTTTTTTTACCATATTTCAACCCCCA
AATATATTTCATAGCATATTTCAACCTCCAAATAAAGAAA
AAGAAAGGCATATTCAGTGTTGGTGAACTTCTCAAGAAGC
AGTCATTTCATGCACTGATACACAAGGACAATTTGGTAAA
TTTTATAGAAAAAAAAGTTACATATCCAAAAAATCCCAAA
ATACATATACATTCCTTCTAACCCAATAAATGCATTATTA
GGAATTTATGAAACAAATTATTAAAGACATATTCAAAAAT
TTTGCTTTACCAATAAGTGTGTTATTTGAATGTTGTTTAT
ATTAGAGACCAACATAGTTATAGTTAATAGAATATGATGA
AGCCATACATAGAATATTATAGTCATTAAATACTACACAG
TAGTTAAATATTTAACACAGAAAGGTGTGCATGATATAAT
GATGTATTAAAAATACAGTTTACCAAACTGTATTCTGAAT
GTCGATAATACATGTGTTAAATGCATGCAAATGTGTATAT
TATGAAAATATATGTACAAAATATGATCAGTAGACAGTGA
GATAATGAGTATTTTAAATTCTGTATGCTCACTAGTATTT
TCTAGGATTTATTTCAAATATTTTCTAATCTCAAGGTACG
TGCGAAATTTTGCAAGTGAAAAATTCCACATTAATAAAGA
CAGAAAGCCAAAATAAAGAAAAGGTAGATTTGGTAAAGTA
ATAATCTGTTGTGCATAAAGTGTTGTGCTTCTTCACACAG
AAGCAATAATTTAACTATAATTAAGTCGTATTGAAGTTCT
AAAATATTCCAATGAAACATTTGCTTTACACCACTGACTT
TAGTTATAGGAATAAAAATTTTCGAGTGAAATAATTGAGA
CTTTTTAAGTATGATTCCATTAACATCAGAGCTTCTCAAT
CTCATGTGAACAGTGATCTTAAAGTTATTCAAGTACTATG
AATCAATCATCATCATGTATGTTGGAACTATAGTAATGTA
GAGAGCATACTTTTACCTTAAGATTGTAGTATGTTAAATA
TTGAAGATTGTTTACAGTGAAATCGCACTTAGATTGTGAC
ACATTTCTAACTAGAGTATTTCCAGCTTCGACTTCCAGAT
AGTAAAGTCCAATGCGGCCATTAATGTCCCTGGGAGCCTC
ACACTTGACACGCATACTATTATCTGATGTGGAGACAGTC
ATGTTCTGGACCTGGCTTGGAGCTATCAAAATGAAGAAAG
ATTTGCTATTAATAATTTAATAGATGCATATGTAAATTAT
TTGACAAACTTGGATACAGTATAAAGTATTTTAAGTGTTA
GCTTGGGGATTATAAATGAGAAAGTTATGATAGTACATAA
ATTAAAAAGCAATATAGAAACGCTGGAAAATAAATCACTT
ATTTATTTGGTAAGTATTAGCATACAGGTTGTACATGAAG
CCATGTGAGTTATTGCAATCCCTGAAGGAGAGTGTATAGA
ATTAAAGAAGAGAGAAAAAGGGAGGGGAGTGGGGAGGAGA
GGGAGTTTTGTGAGAGGAGAGGAAAAATGTTGTTGATTGG
GAAACCCCTAAGGCCTATTATACAATCCAGACCCTCCTTT
CCTACAGTGCTAATGTTATCCTGGTAAACTCCTAGATGGG
TTCTTCAGGAATAGAAACAAATTGTCTGCATTTTCTGTGA
TATAGAAACTCAAGAAAACAACAAATGCGTAGAACTCCAG
GACCTGAACTTTCAAACCAAAACCTAAATGACCTTAAAAG
TGTTTCACATTCAGCCCCAAACAGCACATTTCTTCACAAA
TAGAGCGTTCGTTAGGGTCTCTGGAGCTATAGATGCTGCC
TTAAAACAGGGCATTTCTTCTTCCCTGTCCTCGATGGAGG
TTAGCAGATCTAGCTTTGGGCCTGGAAACTATGGAGAGAT
TATACTAGTGGAAAGAGCCAAACGCCATTGAAAGGAAATC
TTAAATTTCCTTTCATAAATTAAAACAGTGACATAAAATA
AAACAGTAAGTAGTTGAGGGTAATGAAGAGAAGAAAATGT
TAATAAAATATTATATTTTATGAAATGTTTTATCAGGTGA
ACAGAGGTCAGTAGGCTAATGCTTTATGAGACACTGCTAG
GTTTCTGATTACAATTAATATTTCCAGATAGTAAAGACAA
CAGCAAACAGTGAATGTTTTAATCTAAGTTGGTCAGGTAG
TTAACTGCTTGAAATTTTACAAACTGACGCCAGTTAAGAT
GCCTTTATGCTTTGTTCTTAAAATTCTATGACTACATCTG
AAGAAGAGAGAGAAACCAGGATAACGGTTTTCTGAATTTT
TTGATTTTACATGTTTATAAGCCCTAGATATTAACAAATG
TGCCAGGTAAATGTTTTAGCTAGAATAAAGACAGAAATAT
TGTAGGCTCGTAAGTTCATACTGTGTCCGGAATTGGTGGG
TTCTTGGTCTGGCTGACTTCAAGAATGAAGCTGCGGACCC
TCACAGTATTACAGTTCTTAAAGATGGTGTGTCTGTTCTT
AAAGATGGTTCCTTCTGATGTTGGGAGTGTTCTGAGTTTC
TTCCTTCTGGTGGGTTCCTACTGGCCTCAGGAGTGACGCT
GCAGATCTTCCAGGTAAGTGTTACAGCTCATAAAGATGGC
ATGGACCCAAAGAGTGAGCGGCAGCAAGATTTATTGCAAA
GAGCCAAATAACAAAGCTTCCATAGTGTAGAAGGGGACCA
GAACAGGTTGCCACTGGCTGGGTCAGGCAGTCGGCTTTTA
TTCCCTTATCTGACCCCACCCACATCCTGCTGATTGGTCC
ATGTTAAGGAGAGCTTATTGGTCTATTTTCCAAACCTTGA
GCTAGACACAGTGTGCTGATTGGTGTATTTACAATCCTTT
AGATAGACATGAAGGTTTTCCAAGTCGCACTAGACCCAGG
CGACAGTTCAAGCGAGGTGAATGTGGGGCAGAAGTGCTGG
GGAACCTGGTGTAACCTCCGCAGCTGCTGGTCCGGGTGCT
AAACCCCTCACTGCCCTGGGCCGGACTTGCCAGCTGGCCG
CTCCAAGTGTGGGGCCGTGGAGCCCGCACCCACCCGAAAC
TAGCACTGGCCTGTGAGCCACTGGCCTGTGACCGCCCTGC
ACAGCCCCCATTCCCACCGGCACCTCTCCTTCCACACCTC
CCTGCAAGCCCCCGCAAGCAGAGGGAGCTGGCTCCAGCCT
CGGCCAGCCCAGAGAGGGGCTCCCACAGTGCTGTGGTGGG
CTGAAGGACTCCTGAAGCACTGCCAGAGTGGATGCCGAGG
CAGAGGATGCCCCAAGAGGGAGGGCTGCTAGCACGTTGTC
ACCTCTCAATGCCTTGCTTTTTAACATTTATGGAAAGAAG
CATTAAAACATATAACTTACGTGCACTTTCAGTTGTGAAA
TTACATGCTGCAGCAGTTCCATTACGTTGCACTTTTGCAA
TGATGTAGGCATGTAATGATAAACTATAGTTTGTATAAGG
TTTCAAATTTTGCAAATGATATGTTGTCAGATGTTTATCC
AGATTGAGGCATATTTTTGCTGAGGAAAAACCTGAAAAAA
TTTAGTAAGTCATTAAAAGTCAGTACTACCACATATCTAA
TTTGGTCTCTACATCATATTGTTCCAAGTGAACTTCAAAC
TATTGAGTGATTGAAAAATAAGTACATCCTTGATACTCAA
AAGTACCTACAATTATCAGCCAGTGTATTGAAGAAATTCA
GTTATCATTGGTAAAATTAAATATTGAAAAATTATGGTTT
TATATCATTAATTTGGTACATAAAATATTTACTGAGTTCA
GACTCATTTGTAAAGATGATCTCTTTTTTTTTCTGAGAAA
ACACAGCCCCCAGTGAACACTATAAGTCTTGAGTTGCATG
TTTCAGAGTGATTCTTTTTTGGAAAACCTTTTCTGATATG
TAATCTCCAAACTTTGAACATCGATCAGTATTAGCTACTG
TTTTGAATGTTACATGCAGAATCCATTTGATTATCAGTCA
TTAGGTTGATTCTATCATAGTAATTTGAACACTAGAGTAA
TTAATGGGAGTTGTGAGAATGAGGGAGTTTCATGCTGGAA
GTGGAATTAAGCTGTTCATTGAAAGGTAAGTGGAACTGAG
TACGTGTAAGGGAGAAAAGAAAACCTTACAGACAAAAGAA
GGAATGTTTTTGAGTTTAGGGACAAACCTGATCAGGACAA
CAGCTCTGGCTGGGGAGGCATATGAGAAGTAGGACAGTGT
CTAAGTGTGTTTTCACACTCAAGCAGAAGAGTTAGCACTT
GTTAAGTAAAAAAATCACCGGCTGCTGCTATTTTTGAGTA
GCCAAGTGACATCAGGAAAGAGGATGATTAGAGTGGCAAC
ATGTTTCTGGATAGCAGTTACAGTGATAATAATAATATAA
TATCAATAATGATTTTAAAAAACAATAACTCACTGTATGT
GCCAAGCACTGTTTCAAGGGGTATACATGAAATAATTAAT
TTAACCATCACTGCAACTATTATCTGGCACTCAGTATCAT
CTGATTTTACAGATGACAAAACTGAGCCACAGAGAGATTA
AGCAATTTGTTCTTTTTTTTTTCTTTAAAAAATAAAAGGC
ATTACACAAAATAACTTCCAGCGACATCATGGTGGTCTTG
AAAGGTGACTATTCTTTCAATAACTTTTGAAAAATAATCC
TTTAAATCCAATAAAGCACAAAAGGTCTCTTCCCCAATTA
TCCAATTACCAAGAAGCTTCACTGTCACTTGCCCTCATTA
AGTTAATGAGATAAAACTGCAGTTCTCCAAAATATTTTAT
GCTAAAAATGTGAGAAAAAACAAACAAACACACTTGGGAG
GCCAAGGCGGGCGGATCATGAGGTTAGGAGATCAAGACCA
TCCTGGCTAAGACAGTGAAACCCCGTCTCTACTAAAAATA
CAAAAAAATTAGCTGGGCGTAGGAGCGGGCGCCTGTAGTC
CCAGCTACTCCGTAGGCTGAGGCAGGAGAATGGCGTGAAC
CCGGGAGGCTGAGCTTGCAGTGAGCGGAGAGGCGCCACTG
CACTCCAGTCTGGGCGACAGCAAGACTCCGTCTCAAACAA
ACAAACAAACAAACACAGGAGCAAAAAGAAAACAGATCAA
ACTACTGAACTTGAACATCTATCACATTTTCTGTTAACCT
CAGTTTCATCATATGAACTATGAAGATATGTGTGCACATC
TCCACTGAGTTATTAAAATAGTTGATAAAATCTTTAAATA
ATACATAATAAAAAATACTGCTAAATGAAGAAAACTAAAT
TAATGTCAATTGCATTTTTTGTCCTCTTTTAATCCCTCTC
TTTTAGAGACACTGAAAAAAATAAATTGTGAAGTAATGAA
GTGAAATTTAATATCTGATTAAAAAGTAATACAAACTGCA
AATTTCATAGACTTTCTTCCTGTGGATTTTTAATAGTACT
TTTATTTAAAATGGTGAAAAAAGTTAAATTGCCTTAACAA
TACTATAATCCTATCAACTCTCTTTGCTTTAGGTAACACG
GGAGAGGAGAAAGGTGTATGTTTGAGATGAAAAAGAAAAC
AAAAGCAGAGCAGGCTGTTTAGAGTAGAGCTGGCTCCAAA
GAGCCCTTTATGCAGTGTCAGGGCATGGTCCAAAGCTGCA
TTCAGTCACCAATCGGCGGCTTTGGAGAAAAGAAAACACA
CAGCCTGATATCATCTAGCCTCTCCTTCTCAGCCATTCAA
TCCCGTTTAAGTGTTCTATGCGGACAGCTATTAAATTTGA
GTAACACTATTTAGTTGCCCAATAAGAAGGACCCATGCTA
GTTGCCAGCAAACAAAGCAAAATTCATAGACTGCTACTAA
CTCATTACATCCTTTTTACCCTAATTATGCAAATACAGTG
GAAATACAGTTTTTAAAAAAAACTGTGTAAAATTTAAAGA
GCCATAGATGCATAAAATGTCTACCATATACTCTGACATC
GACAATACTCTCTAGCAGAGAGAGTGTAGACATTGAAGAA
TGCAGCAAGGGAGAGTGAATAGAAGATTCAGAGAAGAGAA
AAAAAAAAAAAACGAACAATGTGTTCTCATAGAAGCTACA
CAAAGTGTTTGTAAAAGAGGTGTCCAGTGAGGCAGACAGT
ACCTCTGTTGTTTTATCTTCCTGGAATTTCCATTTTTTCT
TCCCCATAGACTTAACTTTTAAATTTACCATAACCTCAAA
TATATTATATATATTTCTTTCCCTTGGCCTTTGAATGTTA
ATTTGAAAACTACATGCATATCTGACTTTGCTTTAGTAGT
CTGATTATTAAGACCTAACGACACTAGCAAAAAAAAAAGG
CCATTAAAATATAAAATAATATAATGAAGAAAAATAGTCT
TTCACTTTTCAAGTTTTGAAATTTATGTCTGGTTCCTTCC
CCACAGCACAGAGTGACAGAATTCTGTAAGAGGTTCACTT
CACTCCTATTTTAACCTATGGATAAAAGAATAGAGAAAGG
GTTATCCCAGGCATTGAGGATGATGCTCTGAGATACTCCA
CTGATGTTATTTTCTACAAACATTTTAGATCCTTTAAATT
GTCCAGAAGACATTTGTTCTCTTAAATAGCACATCATTTG
AACATTTCATGAGTGAACTAGTCATAGCACATTTCTTTCT
TGTTTTTTTTTTTTTTTAAATATATTACTTCTGCAGAAGT
CTAATTCTAAACTTAGAACTATGCTCCCAAGATTATACCA
AACTGGTCTCAGTGGTTACATGGGCCCATGCTCATTTTTA
TTCACCCAACATTTTGTCTGTATTATTAGCTGAAACAAGT
TTTACAAGGGGTTTACTTGTTTGTTGGTTTGTTTAGAAGT
CTGAATGATGAGTTCAAAGTGGTTAAAATCACTTACATAA
TACTTGCAAGACCGAAATGAGTATTGTCATCCAGAGATTT
TATGTCTCTAGGCTTTGCAGCACAAAGATTTAAACTAAGA
TCAAGAAAGACGAGCCAATATTTAGAATGTTCTAGATTTT
AGTCATTTCTGAGACTGGAAAGCTTTGAATGAGTGGAAGC
AGTTTTAAGATCTGGGTGTATACTATGCCTATCCAGTCTC
TAAGCAGAGAGCTTCGTGGCTCACTGGCTCGATCAAAATT
TCTAGTACTTTCAAATTCTTGATTTCTCTTTTCTGATGAA
ATTAAATTCTACACAGATTACCTGTCTTGTTTACATAACA
GAGAGTAAAATTATGAAATGATCTTTGAGGGGGATTCCAG
GTAATTATTCCTTGATGTGCATCTTCATGTCTACAAACAA
CATTCTGAGGCTGTCCTGGAACTGTTAAAAGAATAAGAAT
GTTAAGTAATATGAAAAATAAGACATGGATAAAGCATTCT
TCATATTATAAGCATGCATTATTGATAACCATGTTTTGAC
AAATGATGAATTAAAAATAAAATTTAAAGAAATGCATCTG
GGCTTATTTAATTTGTTTTAGAGTAAATTCCTTCAACAAA
GTAAATGTCACACCAGATTGGCATTGTGAAACCTAAGCAT
TCCACTGACTTGAAGATATCTGAGAACCCCCTCTTCCTTT
CATACACATTATTCATATATATTATTACCCAGAGACTACC
TGCAAATCCTGAGATTTGTAGGTTTTGCTGTGCTGAAAAC
CTAGCATTCACAGCACTAATAAATGTAGCAATCATTGAGT
AGCACTTGTCATTGCTTTCAGTAACTAGTCATTTGAAATT
GAGAAAAACTGATAAATGTTTAAATAAAGTGTATGAAGTA
AAACTGATATTAAAATGTACCCATTTGAGGTATAGTTTAA
TGAGTTTTAACAAATGTATACATCCGCATAACCAACACCA
CAATCAGGATGAAGAAAATTTCTGTGATCCCCAAATGTCC
TTCTGTGACACTTCCCAGTCAACTCAGTTCCTTTGACCAG
ACTCACATAGCGTCTGATCAAATTTCTGTTACTACAGATT
AAATTTGTCTTTTTACCCATTGCATGTAAATAAAATTAAA
CAGTAAGTACTTTTTCACACCTAACATATGGCACTCGATG
TAATGAAGATTCATCCATTTAGTTGCATGTGTCATAGTTA
CCTTTTAAAAATCTATCAGTAGTATTGTAAAGATATACCA
TGTTTTACCTATGATTCAGCAGTTAATACACATTTGGGCT
GTTTCCAGGTTTTGGCTACTATGAATGAATCTGCTTTGTC
ATGTTTCCTCTTTGGTAAATACCTGTAGTGAAATTCCTGG
GTCATGGCTGCACATCCCAACCAATAGTAGTATCTGTCTT
TTTAAGTTCAGTCATTTGAATGGATGTATAGTATTATCAT
CTCAGTATTGTTTTAATTTGCATTTCTCAGATAACTAATG
ATGTTGAGCATCATTTAATGTGTTTATTAACCGCTTATAT
ATCCTCTTTTGTGAAGTATATATTAAAAATGTTTGTCCAT
TTTCAATTGGGCTATTTTATTCCTTATTTTGCAGCTGAAA
GAGCTCTCTATATGTTCTGAAAAAACTTCTGTTGTTGAAA
AATTTAATTTTGATTGTTACAAATGATTTATTACTTTTTT
ATTTCCTTAATGGCTTCATCCAAAGAGCAGGAATGTTAAA
TTTTGATGAACTCCAATTCATCAAAAAATTTTTATGTTTC
TTGCTTTTGCGTCCTAAGAAATCTTTGCTGAAGGCACACA
TTTTCTCCTATGTCTTTTGATTAGAATTTTTATAATTATA
GCTTTAGTATTTAGGTCTGGAATTCATTTTGAATTAATTT
TTATGTTTGTTGAGAGGTGAGAGCTGATGTTGATTTTCTT
TCTACAGAGATACCAGTATCATTAGTTGAAAAGACTATTT
TTCTCCCACTGAAAACATTTTGTGCTTTTTTCAAATATAA
AACATAGTTTTCTGGGATTTCTATTTTGTTTCACTGATTC
ATAAAGAATGTAATAATTGTGGTACTTATAAAAATATATT
AAAATTTTCTAGTTATGCTGAGGATATAGTTTTTACATAG
TTTTATTTGCTCTTCTTGTAGCTATATATTATTTTGGAGG
ATTATAAGGAGACATGGATTTAGGCAGCCTCTTTAGCCTT
CAACTATCCTTTTTATATAAAACTTAGAATCACGGGCCAG
GCATGGTGGCTCATGCCTGTAATTCCAGCACTTTGGGAGG
CCGAGGTGGGCAGATCACGAGGTCAGGAGATCAAGACCAT
CTTGGCTAACACGGTGAAACCTCGTCTCTACTAAAAATAC
AGAAAATTAGCCGGGTGTGGTGGCGGGCACCTGTAGTCCC
AGCTACTTGGGAGGCCGAGGCAGAGAGTTGCTTGAACCCA
GGAGTCGAAAGTTGCAGTGAGCTGAGATCGCCCACTGCAC
TCCAGTCAGGGTGACAGAGCGAGACTCCGTCTCAAAATCA
AATCAAAACAAAACAAAACTTAGAATCACATTAGTAAGCT
GTGTCAAAAATTTCTCAATATTATCGTTAATAAACAAGTT
CAGTAATGTGACAGATTGCAAGATCAATACAGAAAAAGCA
ATTGTATTTTTGTACATTAGTAACAAATCTGAAAACGTGA
TTAAGAAAACAACAGCATTATAACCAGGTATAAACTTAAA
CTAGAAATAAATTTAACAAAAGAATTATAAGACTAATGCA
CTGAAAACTACAAAACATTTTGAAAATAAATTAAAGAAGA
AGACACCTTGTGTTCATGAACTGGAAGACTAACATGGTTA
AGATGGCAATATTTCCCAAATTGATCTACAGATTCAGTGC
AACCCCTGAAAGAATCCCAGATGACTTCTTCATAAAAATT
GAAAAATTGATCCTAAAGTTCATACAGAATTCCAAGTTCC
CTTAGATATTCTAAACAATCTTGAGAAAAAGTAACAATTT
GGGGGAACTTACAGTTTCCAATTTCAAAGTTTACTACAAA
GCAGCAGTAATTGACAGTATAAGCATGACATATAAATCTA
TAAAATAAATCTGAAAGTTCAGAAATAAACCCATCATTAT
GGTCAACTAATTTTTGATATGAATGGCAAGACTATTCAAT
GGGAGAATAAATAGTGTTTTCAGCAAATGGCACTAAAAAA
TTAGATGGCCATAAGCAACAAAATGAAATTAGACTCTTAC
CTCACACCGTATACAAATATTAACTCAAAGTAGGTAACAG
AGCTAAATTTAAGAGCTAATGCTATAAAATTTTTAGAAGA
AAACATATGGATAAATCTGCATGACTTGGCAATGGACTTT
TACAAATGACACCAAAAGCATAAGCAAAAGAAATAAAAAT
AGATAAATTGAGCTTCGTTGAAATAAAAAGCATATGCTTA
AAAAGTATCAAAAACAGCAAAAAGATAACTCATTTCCTAT
GATTCTCAAGGAATTATAAGAACATGAAAAGGAAAGCAAT
TTTATATATAAATGTAAGTAACATACTCACTCCCAAAATC
TGTTTTTATAAGTTTGGTTATGTTAATATACTTGTGGTCA
TTATAGAGTATTTCTGAGTCACACTTATACTCATATTCAG
GTTCAAGGTTTTTTAAATAAATGTCTCCCTTATTATATGT
TTTATTACCTGAAATAAAGAAATATTTCAAATGAGTATAT
CTATGCAATATTTCACACACACATTTATTTTCTAATTTCA
CATTTATAATTCTCTATTTAATATTTATCAGATTGAAACA
TCCATGGAGATTGTCAAAATAATAAAAGTAAAAGATCCTG
AAAATAATTTTGCTACATTCCACTTTTAAGAAAATACAGG
CTGAGTTTCCCTTATTCAAAATTCCTGGCACCAGAAGTGT
TTTGGATTTAGTTTTTTTGTTGTTTTTTTTTTCAGATTTT
GGAATATTTGCATATAAATGATAAGATATCTTGGGGATAG
GACACAAGTTCAAATTCAAAATTCATTTATGTTTCATATA
TACCTCATATATGAATAGCTTGAGGTCATTTATTTTTCTC
TGGGGATGCTGACTAAATTCTGTGTTGTGTTTCTGCATTT
TGACTATGACCAGTCACTTTAGGTCACATGTAAAATTTTT
CACTTGTTTGAGCCACATCATGTTGGCACTCAAAAAGTAC
TGGATTCTGAGAACATTTTGGATTCTGGGTTTTCAGATTA
GGGATGCTCAATCTGTATATAGCAAATATAACTTAAAGTT
GAGATTGCACCTCAGCTAGTCTTTGTCTAACAGATTCTCT
AGAGAAAACATTTTATTATCATTGGTCTGTCTTATGTTTG
CTGTTCCTTTCCTCATCCGCTTGCCTCATGGCCATGAATC
TATACTATGATGATTATGTAATGATTACACCCAGTGCAAT
GCTCCATCCTCTATGCGTGTATCTGTGGATGTACGTGAAT
GCACATGCACACCTGCGCACATCTATCTGTCATGCCAGCT
ATGGCCTGGCAGATGACTTTATGTCAAAGGGTGGGAGAGT
TCATCGCATTAAATTCAAATACACTTTAAAAATACTATCT
CAATTATTAGTTGTCTCAATTCAAACCCAAACATATCCCT
AGATGCACTTGCTCTTCTTTTTCTGCTTTCTTGTTATTTA
AGTGTTCTTGAACTTGTGTATCAATTTTGTTGATGCAGAA
TGGAAAAAGTAAACTCTTGAACCATACAATCTTGTATTTG
TTTTCCTTCATAACAGAGTTCGTGTATTATTATTTTCTTA
TAACACCCTTATCTCATGATCTCTTCAACAATGCCTGTGT
ATAATAATTGCCAAGAAAATTATTGTAAATTAATTGACTT
TTAATTTTTAGATATTTATTTTTCATGAGAAATATTCATT
TTGTGAATTTGTTTGAATGGTATAAATAATTTAATTATTT
GACTCTAAATATACCAGAGACCAAGAAAAAGACAAGAAAG
AAAAAAGACAAACAGAGGGAGAAAAGAGAGGCAGAGAGGA
AGAGAGAAAGGACAGAGAGTAAAATTAAATAATATCTAGA
GCAACATTGTACTACCAAAAAAAAAAAAAATCTCTGGTCA
ATGTTATATTCTTACCACATTGAAAACTGTAGGTAATTTT
ACTTTTATCACAAGCAAAGGGTTCAATAATTTTCCATTTT
AAACAAATAGTGGTATTTGCTTTTACATCCGGTGTACAAT
CATCTAACCGAAACTTTTCAACCTCTGTCAAGAAGATACA
GAAATAAATTTGATTAGTATTTCATAATGTGTGCCCCAAG
CCCTCACTAATTCCTAACTTCTCAGTTAAAGCCACTGAAA
TTATGCTAATAATATAGAATTTGGTAAGTATTGAGATTGC
TATGGGAAAAGTCTAATAACTCTAGGGATTTGGTGTTTTT
TAAATTATTTACTTTATTATTTTTAGCACCATATATTTTG
GTAGTGTTTCATTTATAAGTTATACTACGTTAAAAAATGA
AATGCAAGCAAACATTGATAAAATTGTAGCTTTTGCACAT
TTTAAAACAAACACTCATTCCGTTTTGTATTTTTGTTTAT
ATCTTCAATTTTTGTTTACTCTTTACTTACTTTGAATTGA
ATGATTATTATAAAGAGTATTGGGGGTTTCCTTCTTGGGA
AATGCATTTTTAAGTATTGTTACCTTCTGCGTTTAATTAG
TAATTTATCTCAGTAATATTTTGGGAAAATGAATAAATTA
AATGGATTTTAACATATTTAAATGTTAATAAATATATTAA
TAGTCTCGAATTATTAAATGATATGACTTTTTTTTTTAAA
TTACACAGCTCTGGAATCCCTTTTCCAGAAGCTTTTGGCT
AAGAGATGCTTCCCTGGAGTCTGCCCGACGCCTGTCACCC
CCTCCTCTTTCCCAGCAGTAGCTTAGCTGACAAAACCAGC
TTGATCTCCCTAACATGACCATAACCTTCCTCTTTTGAAT
GTATTTTGTTCTTCCCGTACACATCAAATCCTTTATGTTT
CTCCCTAATATAATTAAGATAAATGTGTACTTAAAGCAGA
ATAAATATATGTACATATGTAATTAATGACTTCAGTTAAG
TAGAGGAGAATAAAGAAAGCTTGTAGACAATCACTTAGCA
GGATAAATTATATTTAGTATATATGAACATCTCCCTGTTA
AAGAAGTAGAAGTGGTAATTTATGATTATAAACAGAAGAC
TTATATGACTCTATCATTTTTACTTGGTTAAGAAAGCAGA
AAGTTCACCCACTCTTTTCCAAGGGACTTCCTTTTCCTCA
GCCCTGTTCTCTCACCAGACCAGTTCCTGTGACCAGTGGA
GAACACCACACGCGAAAGTGTACTGATTTTATAAATTTAT
GAAAAGAAATAAATTGATATTTACCTGGTGGCACATGTAA
TTTTAATTCTTTATGACGATCTGTACATGAATTATGAGAT
ACGAAAACGTTCATTTCTTTACATTCTGGAAGATTAAGCA
CCTCATTGTTTGTGCAAATATTGTGTGTGTGATTATTGTT
TGTACATTCCACATTCTCATTAACATTTAGCTTTGCTGTA
AATAATTTAGTTTTGTTGTTATATAAGTAATCCACAGGGA
TGTTTGCATATTTTTCAGCTAAAAGAAAATAGAACATTGA
GTGTTATCTTATTTTTCCAGAATAAACAAAACCACATTCA
TGCAAATGCCAAAATATCAAATCAACTAACCAAATATCCT
CAAAAACATGAAAAGGAAGAAACATATCAGATGCCTGTAT
ATCATTTTTCTCGTAATTCTCTGTGCTTTACTGCCCTATC
AACAACCCCAGTTTGTAAATTTATATTTGAATGATTACCA
GATGAGTGTCTGTCTTCCTAACTGGACTTGGAATTTCCAT
GAGAGCAAAGTCTGGTCTATTTTTATTATCACTGTAAATC
CAGGAATATGCATAATATTTATCATTAATGGGAACTCACT
AGTTACTTGTTGACTTGATGCACAAATAAATGATGCATCT
GACACATTTATTCTTGCTTTATAATTTTCTTGTTTTCTAA
AATGTAGTTATTAACTATCTGTCTCTTCATATATGTGGAG
CATTAATTACTTAGAGACCAGAAGCCCTCATTCATTCCTT
AACTTGGATAAAATTATGATTGATAATATACCTCCAAAGC
ACCTTTTTTTTTAGTGTCAACAATTTCTGCTGAGTGATAA
AAATATCTTTACAACAAATATAAATTTATTAATTCATTGT
TATTCACCAAAAATTATTAAGCCTTTGTCATGCATAAGAC
ATGGTCACCAACACTAGGAATTCAAAGGCAAGTTAGATAT
AATCAGCTTTTAGAAATATATCCTCCAATGTGGAGGCAGA
CACGTGCATGAATTGCAGGAGACATATAAACCTCTAAAAT
AAGATTATGCCAGAAATAATGTGGCACTAAAAAGAGAGAG
ATCTGTTCCATTTGGAAGGTATGGGACAGGATTTCCAGAG
AAAGTGACTTAGTTTGTGTTTTAAAATATGGACAGGAAAT
AGAAAAATAGACATGGGGTTTGGGGAATGAGGTTGGAGCA
GAATTCCAATTGTAGAGGAAGAGCAGGAGTGGCCACAGAG
GCAGGAAGGAACAGTATATGTTTAGAAAACTGTAAGTGGG
TGACTCATGCCTGTAATCCTAGCACTTTGGAAGGCTGAGG
CGGGTTGATCACCTGAGGTCAAGAGTTCAAGATCAGCGTG
GGCAACATGGTGAAACCCCACCTCTACTAAAAATACAAAA
ATCAGCTGGGCTCGGTGGCATGTGCCTGTAGTCCCAGCTA
CTTGGGAGGCTGAGGCAGGAGAATCACTTGAACCTGGGAG
GCAGAGGTTGCAGTGAACTGAGATTGTACCACTGCACTCC
AGCCCGGGCAACAGAGTGAGAAAAAAGGAAAAGAAAAGAA
AAGAAAAGAAAAGAAAAGAAAAGAAAAGAAAAGAAAAGAA
AAGAAAAGAAAAAAGAAGGAAGGAAGGAAGGAAGGAAGGA
AGGAAGGAAGGAAGGAAGGAAGGAAGGAAGGAGGGAGGGA
GGGAAGAAAGGAAAGAAAGAAAGAAGGAAGGAAAGAAGGA
AGGAAGGAAAGAAAACTGCAAGTGGTTCCATATTACTTAA
GTGAAGAACATAAGGAGGCAATGATGCAAGAAGAGAGGAG
GAGAGGTGAGTAACTACATGATTATAAAAGATAATATTAA
TTAAACATACATATGAAGGCCACTCTTTGCACTAAATGTA
CGGAAAGCTACTGAAGGCAGTGACTCCAGTGGTCAGACTT
AGAAATGAATGGAGGAATAAGCCCTGACCATGAAGAACCA
CTTTGCTTCAACTGAGAATCAAGGAAGAAAATGAGAAAAA
AAAAAAAAAAAGAGAGAGACAAACTGTTTTCAAGTATCTG
CTTTGAACCAGCCCCTAACAAGCAAGACACAAAGACAGAG
AAAGAGAGAGAGATTTTTCTTCTTGATAAGCTTTGAAGGT
ATTATCCACATTTTATATTTATCATCACACTGAATCCTTG
TCCTCCCTCGTACACCAACAAACTTGCTGTCATTTCATTT
TTTTTTCAAATACCTAAACTAAAATTAAGTAGCTTTACCA
AAGTTGTCTAACTGGAAAATTTAGTTTTCAACTCTTATTT
TGGATTCCAGGGTTCTATGTGCAAGTTTGTTACAAAGGTA
TATTGCATGATGCTGGGGTTTGCAGTAAAATTGAAATCGA
CACCCAGGAAGTAGGCATAGTTCCCAATATAGGTAGTTTT
CCAACCCTTGCCTTCCTCCCTCCATCATCGCTCTTGTATT
TCCCAGAGTTTATCATTCCCAACTCTATGTCCCTGTGTAG
TGAGTACACATCCTGGTACTCAAATCTAGGTCTGAATATA
AAATCAAAACATCTTACTACTAAGAGATACTAGCTCTTAA
AATTTGAGACTAGTCATTGGTGAGAAATTAGAGCTAGTGA
GTTCAGCTTGCTAGTGGATCCTGAAAGCTTGAAATAAAGA
AAGATGTAATTAAAGTGCTATCCCAAAGTGAGGTATGCTG
ATTCTAAGTAAATAAACTTACCACATGTTGGCTTGGATGG
AGTAGTAGCTGTAATGGAGGAAAAAAGAATGTAAATGACT
AAAATTTTGCTTTAGATTATCTTCCATGTCATTTTGGGGA
AAGCTGATTTACAGTACCTCTACTTCACAAAGTCTATCTA
GTTAGATTTAACAGAATATGAAGAATTTGCCTAGTACAGG
TTTTCATTTCAAAACTTAAAGCATTATAAAGGAGTGAGCT
AATTCTACAAACTTTTTCATGAATATACCCAGTAAATGCA
ATTAGCAATATTAAGACTTTTAGGTACACATCTAATTGCA
GTATGGCAACATGGCTGAAGATTCACACAGCCAAAAATAT
TTTAAAGGTCTTCATTTGTTTGATTAGTCTCGATGTCAAT
TTATATAATTATAACTCCCATAGTACGAAGTTCATACTTT
TTGTTTACAAAAAAAAAAAAAAAGTCAGAGAAAAGGCAAG
GACTGCTTCATTCTCTAGATTAGCTTTTGTAAGCTCTTTG
CACATCTACTAGATCCAGGGTAACAAATTGCTCTCTCAAC
AAATCGAGTAGTGTCTTGTGTGGGTGTATGCATTTCAGTG
AATAATTGGGAGAACATGTGCTTTGTGTAAGCTAAGAGAT
CTCTGCTCACCTCGATTCTGGGTTGGAAGAATGTGGAGAG
AATGGTGGGCTTGTAAGCTCTGATCAGCTTACTTGCTGAT
TCACACATACCAGTATTGCTGTAGCCACCCGTCAATGTCT
CTTTCCTTTATCTCCATGCCCTCTCACTGCTTAACTGGAA
CTCTGCAACCAGCCCTATGCTGCTCACTGCTTGCAATGGA
CAGCCCCTTTGATGGGCCTGTTCTTTCCCATACTAAGACC
TAAACCCCTGAGAGAAAAAGTTCCAGTAGATGTGGTTATT
TCTCACACATGCTTTCTGATGGATTATGACAGTACCAATT
ATATCCTGATCTCATCAGCTGTTGCACTGCTAAGCAGAGA
AATGTCTTCCTGCTGTTCCATCACCCTCAGGATTCAAACA
CTTAATGCAACTTAAAGAAAGCAGCCTGAGGTAGAGTGGG
TAGAAGGCCCTTGTGAGAGCACATCACCAGGCACGTGGGG
ATTGTGTGGCTGTGACTGAGGGTAACGTCACCTATTGTTG
GGGTTGAAATGACAGTGCTTCCAGAAGGGCTCAGAGTGAT
TGTTACAGAGGCATTAAGGTAGGAATCTGCAAGAAAATGA
ACAGAAGAATAAAAGTTAATGTGTTTGTTATATTGAAAGG
TAAAAGAAAAACTCTTTAGCAAAGATAATTTCCTAATGGA
ATCTTTTCTCTGTGAGTCCTCTTTTGATTTGACGTTTGCT
TGTTTTAAAAATAATAAAGTGAATCAAAGATTTATTTCAA
GTCATTTAAACTGAACATTGTATAAATTGAGAGAAAACTA
TTCATTCCTTGATATAATTCTTAGTTGATGTGCAATCTTC
CTCAAACTATTCATTTCCCTTTCATTCGCGGCTTTGCATA
TTTGGATTCTAATAAGGGTCACAATTACTCTTTTTAAATA
TTTATTACATACCAGATTTTACATATTCAGTCATCACATT
AATATTTTGAAAGGAGTGTTATTATGTCCATTTTTACACA
AAGCAAATCTGACATACAGAAAGTATTAGTAATTTGCCCT
ATAATCAGCTAGGAAGTTGAAGAAACTGGATTTGATCCCA
GAGCTATATGACATTAAGGCCTATTATTGATTCTTCTTTG
CCATGGACTTTTGTAATGTTAATAATAAAATACGCCCAGA
AAAAGCTTACTGGCAAGTTTCTTTTACGTAATTTGGTGTT
AATACGTGAACATTTGTAAAATGAGAAACTAGATTAGAAA
CTAGCTCTTTTATTATTGTGCAAATATTATTTGGCACAAA
ATAAAAGAGCTGCATTAAAGTTTTGAGTTTCCATTTCATT
ATCTATAACTGAAGACACCTAGAGCACCATAGTCAGACCT
GAGGTGTTCGCTGTGATGGTGGTGTTGGAGGTGCGTGCAG
ATAAGGCAGCAGAGCTGTTGCGTGCAGGGATGAGGGTGGT
TGCTAATGGGGAAATTGGGTCTGTAGGAAAGGTGCTGGCT
GTACTCCTCTCTCCTGAGACATCTGCAATCAGAAGGGCCA
TCAGTACCGTCAGTTGTGTCTGTCATGCAATGACAATAGT
CAGATAGCCAACATGAGCACAATTACTAAAGTTAAGGCAA
AGAAACAAACCTTCAAGCCCTTCTGCTATACCACAACACA
TATATTCTACAGAACCGTACCCAAAACACCAGGGCTTATG
GGAAAGATGACTTTAGGGGCAGACAACTGGAAACCTATGA
GGCTTCATAATCAGAGCACAACTTAAAACATATATATATA
TATATGTATATATATATTTATATAGTTTGGACAGCCCAAG
AAGCCTAAAATGCTGGGCTGCAGGCTGCCTTAGGCAATAT
AAAAAATGTATCAAAGCAGTAGAGACAGGTGCTGTCTTAG
TGGTGCTGAGACCACGTAGATGGAGGTAGAGCTCTGAGTG
TGAAAGGTTGGCACAGGAGGAAGTGCAACTTGATACATGC
TGAGAGCCTTGCAGGCACACACCTCTCTGGGGAGGGATCC
CTGGGAGCAGGTGCTCAGTTTTAATTTTCTTAAAATAGAG
CTGAATGGGATCCTGCCTGTGCCACAGCATGAGCTCAAAG
GTTTTCTTTTTTTTCCTTTCCAGCTGAAGGTTACAATCCT
ACTTTCACAATTCAGGCTCCCCTGGCCAGGAAAAATCAAA
TTGGCTTGAAATCCAACAAGCTGCACATTACAGTGGCATC
ATTCTCTTATTTTCCAATCACATAGGGGCTAATTGGTATA
GAATCTAGGGTTGTAGCCAAAGAAACTGCACATTGTACTG
GGTTAGAACTTTTCATTGTCAGGCTTCAAATTATGTAAGG
TATTTTACATCATTGCCCAACATCACAACCAGAATTACAG
CACAGGCAATCAATGTATATTCATTTGGTGCCTACTAGAT
GACTAGCACTATGCTAGTTGCCATGGAAAAAGCAAAATAA
ATATGAGCTACCCTTTATTCAAGAGCTTGTTGGGTTATTT
TCTGTCAAGATCCCTGGGGTCATCAGTTTAATGACGTGAG
ATTAATCTCACATTTGCAGGCAGAGTCTGTATTTCAGCAG
TGATACACGCATGCATGTTCTGAACATGGCTTTGATTTGA
GCATGCAGGTGTCTACCAGTTACAAATGCAGTACAGTCTA
TAATTTCACACATACATTCCATTAGAATTGAAAATGCATC
TTCCAAATAATTGAGCATGGGTTCTCAGCTCAGTCTTCAA
AAGCCGCTAAACCACGAAATTTAACTAAACCATAGAACAG
AATAAACAACATAAACATGAGGTTTTCCATTCTGGATCCC
CAGAGGAGGGCTTCAGCAGAACATGTAGAAGAGTGAGGAA
AGCTCATTTATTCATCTTTTAAAAAACTCATTCAGACATA
GAACTGGCCCCCTGCAGAGTTTTGAAAGCAGCCTTTTTCC
ACCTTCTTTTCCACACTCCTCTCACTCACTTGTTCTGTTC
TCCCCTCTCCAGCAGACCCTGCTCCCAAGCCGTTTTGAGG
CTTCCACTCTCAACCTCCCCGAACTCCCTACCTTCCCTCC
TCCTCACTTGAAAACTTCTTTTCTCCTGTTATGCAGGTAC
TCTCAGTGGTGGTAAGGGGTGGCATTTACAATTTTAATCA
GGTTGATTAATCCTAATAGATTTTTAATCAGTAGAATTAG
CCACTTTGAGCGGAAGAATTCCTGGATCAGGACACAGCAG
ACTAGTCTGTGTGACAACTAGCCCCCAGGGGTCAGTCCCC
TTTTGTTATTTTCCAGTTTCTTCCCTTCCACAATTTCGGG
TTCTGGGGGTTTGCTAAAAGCTCCAAATATTTTTATTGTG
GTTCCCATGGCAGCCAGACTAGGTGGAATGAGGCAGGTGA
GGGCGGCTCTTCTCTCACTTGTTTAAAGAGGGTGGATTGT
CTGGAATGACTTTTATGCCAAGGGCGCAGTTTTAATACTG
CAAAATAATAATTATTCTATATGATGTGCTTGATTCCTAC
CTAAAGCAAGACCATGTTCCTGCCAGCTACATAGGTCTAC
CATTTATATCTTTAACTTTCAAGCGTTCAGATCACTGAAA
TTACATATGCGACTGTGTGGATTTGTGATCTGACAAAAAA
CATACTTGTTTTTCTTGCATATAAAAGGGCACCACGAAGT
GATATGGAGACTAATTTTGAAAAGAAAAGGGAGGAAATAT
TTTGTACTGTTGTTATAAACACAGAGATGCCATCCTGAAA
GATTCTTGATGTTTGAATGGGAAACAAAACCATTCCTTTC
TTTTTTCTCGTTCTGTAAATAACAGTGTCATTGTGGTTAC
AACTTCTCACTGCCCTTCATTGATAATAGGAGTCACTCTT
CAGCCTGGTTTCTGTTGGTGCAAAGTCATTAAGTAAAGAT
TTATGCATGTTATTTCTTACTTCTAACAAAAAGTTTTCCT
TGTAGAATAATTGCCTAAAATATATAAAAAATAGACTGTC
CTGAATACCTCTTTCTTCCTGAGCAGATTTTTCTGTAGTC
TAACAACTCTCATTATTATTTCGTCTCTACTAAAAAGACA
ATTGTTCTGTGGTTTCACATTCCTAAGAGTGACTGAAATT
CCAAATTCATCAACTAACAGTAGCTGCACGTTAAATAAGT
GGTTAGATTTCCTCACACCATTCTTAAATACAGGTAGTCG
TCTTGTACTCTTCATATTTGCACAAGTCTAAAGGACCCGC
AAACCTGAGATATTGCTGCCTGGGGTAGGGCTGAGTGTGG
TATTGGCGGCGGAGCCGCTGAGTGTCTGCGTGTCAGTTCC
AGTAGAGGGCGTCTGCGAGTCTGCATGCGTGGGAAGGTGA
GGCGTCTGTGCTGATGAAACACCTAAGGTAGGAAAGTGAG
ATCATTACATCAATCTTCCCCCACTGGAGATGAATAATTT
ATTAAGAGGTTATAAGGAGCAAATTGCGATTGTAGTTTAC
CAAACTGTGAAGTGACCGTATCTGTTAAAATGTGTCTATC
AGTATTTAAATTTGCTTGACTGGAAAGTGACAGGCACCTG
AGTCCTCTATTTACATATCCTTGGGAGGTTTCCTGAGCTG
GATGCAGCCACAGAGAATTCGTGTTTCCAGGTGGCATTAC
TGACTTTCAAATCACTATGAGCTTTCTGAATTCTCCATCA
ACTCTACAAACTGACAGATGCAACATTTCTTTGTAGGCAG
AATAAGAAAGGAATCTTCCAATATACTAGTATCTCTTACA
AATTACAAAGAAAAGAAGAAATTTAAAAATGGACAAGAGA
TGTGACAAACATCTACCTAATATACACAAGGGTCCAAAGG
TATATGAAAAAATGTTCAGTGTTACAAACAAATTTTTAAA
TGTAAATCAACATGAAATATTTCTAACTAGCATACTGGCA
GAATTTGAAAAGGTTGATAAGATCTAGTGTTTGAAAACAT
GTGGAAACAATCTCACATGTCCATGCTTACACACACAGTC
TCTCACATACTCACAAAATCATATGTTGAGAGCCTGGAGG
ATATACAACAGTGGTTAAAAAGGTATCTTTAAGGAACAGA
ATTTAAAGGGATGGTATTTTCATTGTGTGTCTTTTAAGTA
CATATGAAGTATACACTTTATATACTTTACTCCTATATGT
ATATATGTATATGTATGTGTATATAGGATTAAAGTATATA
CACACACAATACATACATATATTTTATATATATTTAACAG
TATATACAAATATATATACACATATACCCATCTATATTGA
AAATGTTTTGAAATAGTCATCAACTATTCTTATAAAAATA
AAATTACACAATTAAATTTAATGTTATGCACATGGATGGT
TATTGTAACCATTTTCAAAAATGAACAATTTTGAATAGTG
TATATAATATTCTTAGAAATATGGACTAAAGGATTTTTAC
CCCAATTATATCAATAAATGAAAAAATTGCATTCAGCAGT
ATAAATCAATCACAATCATAAATTAAATAACTCATATAGA
CTTTATTCCAATAGATAATTGAAATATGACCTGATGAAAA
GATTATTTTCTAGAAAAGAAAGTGTGTTTTTATTTGAAAG
CATAAACTTTTCTAGGTAATTTCACCATCAGTATTATTTT
GCTAGAGCAAATCAGTATTTTGAAATTATTCATCCTTATT
TTCAATCTATTCTACTTTAAACCTTTCTCATACTGTGCTC
TATCTGTAAATTTATGGCTTAAGTGGTTTTAGATTTTTAA
AATGTGGAAATGAAAGTTAGGAATGTTGCACGTTTTTATT
CGTATATGTGACATGAAATACAGAACCTTCAAAAGGAAAA
CTCTATGTAACACTACTCAGGCAACAAACAAAATAATAAA
ATAGCATGAGATGTTCTACCTAGTCATCAACACCTTCATC
CTTGCCTTCCTTTAGTAAAAATTTTGGGCAATGTGTTCAA
ATTTTTACAGTGTTTAGACAGAACCTAGTCACTACTCTGC
TATGGTGACAGGGAAACAAATGGAAGATTAAATGCACAGT
CTTGTACTTGCTGTAGGAAGGCACTGACTGTTTATTTAAC
TGCTTACTATATCCAATAAACTTCATCAGTATGGTACTCA
AAATACTTTGAAGTACCCTAAACAAAATTTCTGTGATGGT
GTTATATATGCTTGTTTTTTCAAATGAAGATAAATGGCAT
TGTTAAACAGTTCAAATAGCTTAGTATCTTTTATCAAAGT
ATGTCTATAAACCTGTTTGCCCCAAAAAAAAGTCAACATA
ACACATTATTTCAGGAAAGCATGAACACTCTCCTGATAGT
AAATTTGAGTACTGAATACACTGGCAGACCTGTTGCTAAA
CATTAAATGAGCATATACTTATATCAGCATTGTAAGGAGC
ATCAGTGTCCCTCCTTGGCAAAAATATCTCTCACATCAAT
CTGATTTTTTCTGGGAACATGGCTACATTGCCTTTAATTT
TACCAGTAGAACTTACAACCTTAATTTAAAATGTTTTCAA
TAATGCAAATGCTCTTAAAAGAAACTCATATAACAAAATT
GGGTTGTCAATTCTCAGAATGGATTTAAAAATAATACATT
CTCTATCTTCAACAATTTTTGGATAAAGAGAATCTAGAAT
GAAACAAAGAAATGGGAAGATTCCCGTTTAAGGCACCTTC
CAAGGAGAGCAGGACTGATAATCTCTGAACTTGGGAAATT
CTCATCTGTCCGGGTGGCAGGAAGCCAAGCGGGAGAATCA
TGGAGAGTGTGTATAGATCAGAGGATACTAGAACAAATTT
CCCTCCTGATTGTCCTTGGAGATCTTGCCTCCCTCCTTTT
CTCTCTGCACTCCCTAACAACATGCATTAATTACTTTGGT
CGATCTATATTTCACAGATACTAATTTCCTGCAATTTCTG
CACTTCAACAAAATCACATCCTCAGAAACTGTGAAAATAA
TTTAAAGACAAGTTGTACTGATAACTTTAGAATTTTTTAA
ATGACATTGCCCTGATATTTAAGTTAACAACTTTTGTGTG
CCAACCTGTCGTATTAAAAGCACTAGCGTTATCCAAAGAG
TCCGGGGATACTTGGGTTGAAGTATTGTCTGAACTAAGAG
ATGGTGTGGTCTCTGAGAAGTCATTTTCTCTTTCAGAGAT
GCTTGCGGGTGAGAATGCAGTGGTGTGAGTAGGTAAGGGG
CCACTTGAAAGCGGAACACTGGGCATCTTTGTCGTTCTCG
GTCCTGTTAAATTAATGGAAAATGGAAGAAGGACAAAATA
AATATGTGAATCATATCCCAAATGTATGCTCATCCCAGTA
TACTAACTCCCCAGTCCATTATAGTGTGTATGTACCTATA
TCTACACATACATATACACACACCATACATAAGTATATGT
ATATGGTGTGTATATGTATTCATAAATATATATACACAAA
TATACATGCATACATACAAATATTGATGCATACAGAGATA
CATATAATATATAGACACAGATCTAAAACAAGTTACAGAA
CGTTGGCTAAAGATAACAATGGGGAAACGAAATTGAAAGC
AGCTTCTCACCTATCCAAAGCAATTGTGTTCAGAAGGATG
AAGCATAATGGGTAAAGATGATTTAAAAAATTAAAAAGTT
GTAGATAAAGAAAAGGATAAAGAAAGGCAAAGTTAGAAGG
TTTTTAGGAGAGCTAGGGTTTCAGGAGAAAAAAAATGAAA
GACAAAACTTCTATTTATTCATGGATATATATACATATAT
ATATATATATATATATATTTGAGACAGAGCCTCACTCTGT
CACCAGGCTGGAGTGCGGTGACGTGATCATGGCTCACTGC
AACCTCCGACTCCCTGGTTCAAGCGATTCTCCTGCCTCAG
CCTCCCAAGTAGCTGGTATTACAGGCATACACCACCACAT
CCAGCTAATTTTTGTATTTTTAGTAGAGACGGGGTTTCAC
CATGTTGGTCAGGATGGTCTCGATCTCCTGACCTCATGAT
CCACCCGCCTCGACCTCCCAAAGTGCTGGGATTACAGGTG
TGAGCCACCACGCCCGGCCTATTCATGGATTCTTAAAAAA
ATAAATTAAATGCAAACAAAGCAATGAAAATGTGTATAAA
GGACTGAAAAACGAAACTCACAACTAGGTTTACAAACAAC
CAAAGTCTACAGAAATGTCTTTAACTTCATGATAACAAAG
AGATACAAGTTAAAATACTGAAATAATTTCCACAGTTCAA
GTTTCTTTAAAAAGAGGAAAATACGTCACAATGTAGTAGT
GGAATAAGTTTATGCACAGTTGACATGAGTGTACAATGGT
TAAAAAAAAAATATTCTGCAGGGCAAATTAGCACTACTGA
TTAAAGTCCTTTAAAATTTTTTCATGCTCTTTTACTGAAA
AAAGCGGTTTTCTTTATAAAAGAATAGAAAAATGCACCAA
ATTTGTTAAAAAAGAAAAAACTAATGTGATCTCTGGATGC
TGGGATTATAAAGATGTATTTAAATTTTTTTTTTTTTCGC
TTAACGTATATTTACTTTTTGAAAAGCAAAAAAATATATT
TTAAAATATTTAATTAGGCAAAAACTGAGCTATATCACAC
AACAAGTAATAATTAATTCAGTTCAACAAGATTGGGTAAA
AGACAATGGCATAAATATGGAAAAAGGGAGAGAATGAGAG
AGAAACTAGAAAAGGAGTAGAGATGATAGGACAGAAAAGA
GTTAAGAATGAAAATTGCAATATTACTCAATAGAGAAGAA
AATGGAAATAGTATTTAAAAACAGCTTTATTCATTAGAAT
CAAAGTTAAAGTTAATTTTTACTAAATACAGAAAAAATTC
ATCTTAATTATATTGTACTTCAGCAATGTCAAAATACATG
AAATATTGCAGAACTATTCTGTGATTACAGAAATGCAAAA
TGATCATAGACTTGTTATGTGTGTTATTTTCCAAAGAAAA
ACTTTAGTCTCTAGATTTTTATAACCAAATACCTCACAAA
TAAATCCATCAAACTTTTACCCATAATTACATGCCAGCAT
ATCCAATTAAGTACAGTAATAGGATAGTAACTACCTCTAG
TCTTCAGTATAAAATCAGGTCTAACTTAATATTTTTTCAT
CTGCTATGCATTGAATAAAAGAAAGGGAGGAAGCCGGGCG
CGGTGGCTCACGCCTGTAATCCCAGTACTTTGGGAGGCCG
AGGCGGGTGGATCACGAGGTCAGGAGAGCGAGACCATCCT
GGCTAACACGGTGATACCCCGTCTCTACTAAAAAAATACA
AAAAATCAGCCGGGCGTGGTGGCGGGCGCCTGTGGTCCCA
GCTACTCAGGAGTCTGAGGCAGGAGAATGGCGTGAACCCG
GGAGGCGGAGCTTGCAGTGAGCCCAGATAGCGCCACTGCA
CTCCAGCCTAGACTCCGTCTCAAAAAAAAAAAAAAGGAAA
GGGAGGGAGAGAGGGTGGGAGAAAAGAAAGGAAAAGAGAA
GTGGATGGGAGTAAGGTGGTGGAAAGAAAGTAGGAAAGAA
GGGAGGGAGGAAGGAAGCAGAGAGTTTAGAATTCTTTCTA
TTCACATTAAGTCACTGTCATCATTATAGATGATTTTTAT
AATGACAATTGTAATTTTGTCATTATAAAAGATTGACAAT
TATTAATTTGTTATTTTTAGATTAAACCAATTCTGGTGTC
TGCGGGCTTCCAATGATCCCTTTTGCTTTGAGAGAAATGT
TGCAACAAGTTCCCTTTATCGTCCACTATCATTCTTTTAT
TAGATGTGAATTACAAACAGACCAGAAAGAAAATTACGCA
ACAGTCTCCTTATAATAGTATGTGATGGTTAATATTGAGT
GTCAACTTGATTGGATTGAAGGATGCAAAGTATTGTTTCT
GGGTATGCCTGTGAGAGTATTGCCAAAGGAGATTAACATT
TGAGTCAGTGGACTGGGGGAGGCAGACCCTCCCCACAATT
CCCCCAAACTCCGCCCAATGTGAGTGGGCATCATCCAATC
AACTGCCAGCGAGGCTAGAAAAAGCAGTCACAAGAAGGTA
GGAGAAGTGGGCTTGCTGAGTCTTCTGGTCTTCATCTTTT
TCTCCTGCTGGCTGCTTCCTGCTCTTGAACATCAGACTCC
AAGTTCTTCAGCTTTTAGACTCTTGGACTTACTCCAGTGA
TTTGCCAGGGTTCTCGGGCCTTTGGCCACTGACTGAAGGC
TGCACTGTCAGCTTCCCTGCTTTTGAGGTTTTGGGACTCC
GATTGGCTTCCTTGTTCCTCAGCTTGCAGACAGCCTATTG
TGGGACTTCACCTTGTGATTGTGAGTCAATACTCCTTAAT
AAACTACCCCTCATATAAACATCTCTCCTATTAGTTCTGT
CCCTCTAGAGAATCCTGACTAATACACAGTACCATGCTAT
TTTGATAAGTAGCATTCCTGAAGATACTTCTGGCCAAGCA
AATTCAGTCCCAGGTGTAGGAAGAAAGGTTTTCAGAGAAC
CACTCTCCTTCATATCTTTGCACACATCTTAAGTTCAATT
CACATTCCCGTTCACAAATAAGAATTTAAAATTAGAAAAC
CTGACTCAATTGCCAATTCCACATTGTTCTTGAACCTCCA
CTTTGCAAATTCTCCTGGTTTCCATTGATGACATTGTTGT
GGCCAGTATTTGGGAGAGACCACTTTCCTTTGCATTTTGG
TTAACAGTGTTAACTAACCTGGTTTCATCACTTGGAGGCT
TGTCATAATAGAGTCAATTCAGAGGTAACAGAAACTCCCT
CAATAAGGTGATGAGTCATCTGCCATTTTAAAAAATCACT
CCCCATTCTACCTTATACCCATCCCTTTCCTGCAAAAATA
ACCAGCTGGTATGGTTGAGATGAATCAATCTTCTGTAAAA
GTTGGAGATACTAAGTTGCATTTGAGTAGGTGGCATAAAC
CAATCACAATCTACTATGCAGGAATGACTTTCATTTATTT
ATAAAACATCACTCTCATGCTAAAAAACTGTAAAATTATG
TTAGACCTTTTTTAAAAATAAGGAAATATAGTTCTTATGC
AGATTCAGAAGTGTTTTTGTTAGTATTTTCATGGTTATTT
GTTTTCTTCATTTGGACTGAATTTTTATTTAATGACAAAA
ATAATCATTTTAATAACCCAATTTCATGATATGTTGAATG
TACATTAGTTGTCACTGTGCATTACTATATTAAATCAAAA
TTGTTTTCATCAATTTACTTACCTTCTTAATATGTACTGT
CAACCATATGATTATGCAGGAAATAAATAATATATTTTCA
GTAACATCGTTTAAGTGATGTGATTTTTTAACCATCTGCA
ATTTAATTTTCTCTCTTATTTTGCATGTACTATATATGAA
TTTATTTGCAGCATCTCCGTTTTTTAAATTTAATTTATCT
CAGGATCAAGACATTTATTAGGACTATTAATTGAATTGTT
CAGTAGAATTTGAAAATTATTATGTAAAAATATCTTAATA
GTCTCAAAGGTTTTGTATACCATTGAAAAACGCACCATAC
TCTTAAAGAAATATAGACATATACAAACCTATTATCTACA
TATCTATAACATAGATAGACAACTCTTAACCTGCTTTCAG
ACTATAAAATTTTGTGATCTAACTTAAATGCATTTATTTG
TAGTCTTAAAATATTAAAAGAGAGTAGAAACCTGTTGTGT
GATTTACTGTCAAGTTCAGGGAAAGTTACTATTTATACAC
AAAACATATATATAAATTTAATAGCATGTTTAGGTAGTTA
TTAAACTTTATAACATATAAGCAGAAAGTTTAAGAACAAG
TGAATGTCAAGAATCATTCATGATTATAAAATTTATCCTT
AAAAATAATTTCAGTGATAATAATAGAAAATTGCTATTAA
ATATATAAACTTTGCAACAAGAATATAAAATTAGTAAATA
TGCAAATATTAATTCTTACCAATGGGGGGAGGTGTTGAGC
CTTGCCCTGCAAAGAAGAAACAAAAATCTCTTAGAAAATT
TCAAATTTCATTCATATTCATGTAAACACATATTAGATTT
TTACATGTACCTCAACCTTATGATAGAACATTCACCAAGT
GGTAATTTTCAGTAGCTTTTACCCTAATGAAACTATATTC
CCTCTCTTAATATCATGTTTACAAAGCCCAAATATGTCAA
AATTATGTTATTTATTTTTTGAATGCCCAGGCTAAATCAG
AAACATAACAGACTAAAGGATCACTATCAGGATTAATTTC
AAACCTGCAAAAGACTTTTGAAAAACTTTTGAAACATTTT
TTTCCCAAATGCATTCATTTATTTAGATAATGACGATTAA
TTGAGCACCTATTTTGTGCTAGACATTATGCTACATGCTA
GGGATATAATATGACCAACATATAAAAATTCCCTGCCCTC
AATGAGCTCAATTTAGTGTGAGATATGAACAAAAACAATC
AATACAGCGTGATGACAGGTGAGACAGAATGTGCTAAAGG
AGCACATAACAGGATCATCTTATTTATATTTCCAGGGTTG
GTGGTTGGCTGGTAGAGGAGTTGATATAGAGGGTTTATTG
GATGTATTTAAGGTACGACCTAAAGGATTGCATATAGCTA
GCTTGGTCCCAGAGGAATAAGAAGCTGGGATTTATCTTAC
AGGCTTTAGATATCCATTAGAGGGATGTCTTTCTTTAATG
GGAGGCCTAATGGAGAAACATTTGAATTTTAGATCAACCT
TTCAGGAAATGGAAAATGGATTATTAGAGAGCAAAGGTGA
GGGCAGGAAAATCAGGAGACTAAAACCAAAGCAAAACAGA
GAGAGATGATGTTCTACATAAGAAGAATTGTACCCCAAAA
GAAAGGATGGGGAAAAGGACATATGAAACGCTTAAGCATC
ACCAAGACTTCGTAAATCCTTGCAAGTGAGAATAAAGGAG
AAAGAGTAATATGGAAAATATCTCGACTGATAGTTTAACA
TGCTAGTGAGTTGTAGTTTCACTGAACTTAAGAAATAATA
AACAATGAGTAGAGAGAGGTGAATTGGAATTTGCTTGAGA
TTCCATGTGAAAATGTTTAATAGCATTCGAACACAGAGGT
TCGTAGCTCATGCTATACATCTGGGTTGATGCTATAGATC
AGCATACAGATACATTTTACAGCTACGGAGGTGAAGGAGA
TCACCAAACTATGTAAAAGAGAAGAGTCCTATTGGGTGAA
CCCCACTCCCGATATTCAACGTGGGTTCTTTTCTATTTCC
CTAAGTGCCAGCTGGTCTGAGAAACAAAGGGAAAGAGTAT
CAGAGAGAAATTTTAAAACTGGGTGTCCGGGGGAGACATC
ATATGTTGGCAGGTTCCGTGATGCCCCCCTTAGCCGTAAA
ACCAGCAAGTTTTTATTAGCGATTTTCAAAAGGGGAGGGA
GTGTACGAATAGGGTGTGGGTCACAGAGATCACATGCTTC
ACAAGGTAATAAAATATCACAAAGCAAATGGAGGCAGGGC
GAGATCACAGGACCACAGGAAGGGGCAAAATTAAAATTGC
TAATGAGTTTCGGGGACCCATTGTCATTGATAACATCATA
TCAGGAGACAGGGTTTGAGAGCAGACAACCCGTCTGATCA
AAATTCATTAGGTGGGAATTTCCTCGTCCTAATAAGCCTG
GGAGCCCTACGGAGACTGGGGCTTATTTCATCCCTTTGTC
TACCACAGTAAAAGACAGCCACCCCCAAAGCAGCCATTTT
AGAGGCCTACCCCCAGGGGTGCATTCTCTTTCTCAGGGAT
GCTCCTTGATGAGAAAAAGAATTCAGCGATATTTCTCCTA
TTTGCTTTTGAAAGAAGAGAAATATGGCTCTGTTCTGCCT
GGCTTACTGGCAGTCAGAATTTAAGGTTATCTCTCTTGTT
CCCCAAACATTGCTGTTATCCTGTTCTTTTTTCAAGGTGC
CCAGATTTCATATTGCTCAAACACACACGCTCTATAAACA
ATTTGTGCAGTTAACGCAATGATCACAGGGTCCTGAGGCG
ACATACATCCTCCTCAGCTTACAAAGATGATGGGATTAAG
AGATTGAAGTAGACAGGCATAGGAAATCACAAGGGTATTG
ATTGGGGAAGTGGTAAGTGTCCATGAAATCTACACAATTT
GTCGGAGATTGCAGTAACGACAGGCGTAAGAAATTATAAA
AGTATTAGTTTGGGGAACTAATAAATGCCCATGAAATCAT
CACAATTTATGTTCTTCTGCCATGGCTTCAGCCAGTCCCT
CCGTCCGGGGTCCCTGACTTCCTGCAACAGTGTCTAAGAT
AGAATCCTGAAGTTCAGTGAATATTAAGGAGAGAGCCGGC
ATAGGTAATCAAATTTTCCAAGTAGGAGAAAAACTGTAGC
AAACAGGAATAAAGAGTAGAGGGTATTTCAAGAAGGAAGT
GGTTGAAGTGAAATAATATGGGGATTAACATGCGGGATAA
ACATGGGAGATTAACATGGGTCAACTGGATTTATCATCTG
GGTTTGTGGAAATGTTGAAAAGAGCAGCTTTCTTGGCATC
ATGTGAACTAGATTCAGTCTACAGTGAAGTGCAATGTTTT
CATCCCTCATCTTAGTAAATGCCTACTTAAAAAATTCTAA
AGTTCTTTTCCAATGACAACAAACTCAGATTGTTAAAGGG
AATCAGAGATCAGATGGAAGAGTGAATTAGCTGATACTTA
AGGTGACTTCCTGCCTTTATATTTTATCTTCTGAGAACAA
ACTGATGTGAAAACGTTTTCTTCCTTCAGAGTTGCCGTCA
GAGGAGCATCACTCAGTATTTTTCAATGACATTCCCTGGC
TTATTCCTTGAAGTAAAATGTATTTTTATATCATTGATGG
GTGATACATAATTATTAACATATTTACTTTCTTATTTTCT
CATTGTATTTCTCTTTTTCTTAATAATTCATACTTAAATA
TTGTTTTTAATTGATATTGTTTGTATTTTTGTCCCATTTC
TTATCTAGTTAACTTTTATCTTTCTGTTTCATGTAAACTA
TTATTATGTTTATTTTCCCATTAACAGTGTTCCCACTCTT
CTTATTTGTTCTTATTTCCCTCTAAATTAAGGTCTTAGAA
TTGTGTTGGTTTGCAAAAGTGGTAATAAGAAAAAAATATT
AGTATAGTAATAATTAATACCTCTCATGTTTGAAATGAAA
GGAAGTGTCCTTTGTTGTTTGTGAAGAACACAGCATATCG
CCAAATTTAAAATATCCAAGTTGCTTTTGAGTGTGTGAAC
ATACTTTATACAACACATATATCTTCTTTATCTGAGAAAT
ACATGAGCTCTTAAGTATCTAAAATTATGTTGATATGCCC
CTTCTCATGCAAGCACCTAATTCCTTGGAACTTGAAACAA
GTTAATTTAGTTCACTTAGGTTCAAGAAACATATATTTTT
GTGCTGGCATGCTGTTAGAGACTAGGTTCAAACATGATCA
AAGCATGATCCTTGCCCTGGAAAAGCTTATAATCCATAAG
AGACATATATCTAGTTATCTGCAAAGACATTTCACTCATG
GATACACCTGATTAAGACTAATAATCAAAATTGCTCCCAT
CAACATCAACATGAATCACATAATAAGAGGAAGAGGAGGA
GAGAAAGAGAAGCAGCTGTAGCCAAGAGTTTTGTGTATAA
GAAGTGATTCATAAGTAATTGTTGGATTCTTTTAAGCATG
AGTAAGTGCAAAGGAGAAACCAAACAGATCTGATGATAAC
AGCTTTAGAAGAAGAGTCAAGGAGCAAGCATTGTAGACCT
TGAAAAGGAGATTGAACTTTTCCCTCAGAATGATGGAAGC
CATTGGATCAGTTAATACAGAGGAGAAATCAGAAAGTAAA
TTTGATGACAGAGAAAAGAGGAATCTTAATGTTACCTGCA
CCACTAATTCCACAGACCACTATATTCTATTGTTCTGATT
TACTACCTTGTTGTCACCAACTATAGAGAGCGTTTCGTAG
AAGAAAATTATAATTCATCATCCGTTTACTACAGAAATGA
GAAGAAAAATGCTGGGACACTATGTGAAGCTATTTCTTTT
TGAACAAAAGAACTGTGAATACCTGAGTAAATATATTAGA
ACTGTTTCCAACCAGTACACTATGCATCAGACTACATACA
TGTTCCATGTCTCAGAGAGATTAATAAACTTCCAAGTGAC
CCAAAAGCAATGAGTTTTTTAAAAGAAATACATGATGTAT
AGTATTTTAATCGAACTTCTGAAAAGAAGGACAAGAGGTA
AATTACCAAAATGGAGAAGACTGTCTCTAATGATTTACTT
TTTTAAATAATAATTTAAAAATGATATTTTATTATTATTA
ATTGTTAATATGTATTGAGTGTTTACTGGGTGCCAGGCAC
TATACTAAGTCTTTTGCTTATGTTTTCTTCTTAAGCACCA
CAAAAACCCTACGAAGCTTAGAAAAGTCAGGTGTCTTGGC
CAAGTTCACAAGGCCAGTTTAGTATATGTGAGCCAGATTT
GAACCTGAGCCTGTCTGACTTTACAGGCCATACTCTCACT
CATCAGGCATCCCTCTTTTCCCATCAACTTGTCTTGACAG
CCTTTCCTCTTCGTATGAAATTTTAAGTATGAAAATCTTT
TAGAGAAGGTATTTATTAAAAACTCATAAGCTAAGTAAAA
ATGCATCTTAATCATAATTTGACTGCAAGTAAATTACTAG
TAGTGCTACAAATGCTAAAATAACCTTGACCCTAAAAATA
GATATGCAGATTAAATCATAATATGCTGAGTGAATGCTCT
ATAATGGTACAAACAAATATTAGAGAAAACTCAGAGGTGT
GTCGACTTAATTTATTACAGAATATTGTTTTGACAGGAAA
GTCAACCAAATCACACTAATATCAAGCACAATTACTAAAA
TTTACAGACTTTTTGTTTAGATGTTAAGAAGTTTCTGGAG
CTAGAGGACAGAATAACGGGCATATATATATATATATATA
TATATTTTTCTGACCTCATCATCGCTTCATATTCAAAATT
TCCTCAAATCTTTTCATCTTTAATGCAGCAAAATTTAATA
TCCTTGGAAAACAGCATAATATATAAAGATCTAACATTTT
CCTTTCTTCTATGTTCATGCTTACTTCGCATAAAGGCCTC
TTGAATTGAATATGTGTTTATTTGTACACGGATTTATCAC
TGGATATGATTCTAAATTCCTCCACTGAGTGATTTTTAGG
CTACACTGTATTATTTCATTTTTATATACTGTTTCAAATA
TGCACGTGAACACACACACACACACACGCACACACGCCCC
ACACCATTTTATCTTTTTAAAACAAAATTCCAAGACTTCA
GCATCACTGTTTAGACTTAGTGTAAGACTAAACTCACTTG
TCCTCATGGTCATAAAATCCCTATAAACAGATTTTTAGTT
TTGGTAACACTTTTAGTCAACATGATCCATGACAGAAAAG
TGTTTTTGTCCTTGAGAAAAACACATAGAATCAATTTAAA
ATAAAAATTTAAAGTTAAAAACTACTTTAAAATGTAAGCC
AATGCCCTTAAGAATATAATGTAGACACTAGAGTGATCCA
ACTTGAAGCAACATATCAATTTTCACAAGCCGTGTGCACT
AGATTACATAAGTCTATGTTTTCAATCTTTTTAATATTAA
AAATTTTAGCAGTCTTAAAGTAGGAACACACTAAATGTGA
CCTATATAAAATAGCTTAATTAAAACACCTACATAGCATC
TAAAGGACATGCCCCCCAAAAAGTGATCTAATGATTTTGT
GTGTGTGTGTGTGTGTGTGTGTTTGCTCCTGTATTTTTTT
TTATTATACTTTAAGTTCTAGGGTACATGTGCACAACGTG
CAGGTTTGTTACATATGTATACATGTGCCATGTTGGTGTG
CTGCACCCATCAACTCGTCAGCACCCATCAACTCATCATT
TACATCAGTTATAATTCCCAATGCCATCCTTCCCCTCTCC
CTGCTCCCCATAATAGGCCCTAGTGTGTGATGTTCCCCTT
CCCATGTCCAAGTGTTCTCATTGTTCAATTCCCACCTATG
AGTGAGAACATGCAGGGTTTGGTTTTCTGTTCTTGCGAAA
GTTTGCTGAGAATGGTGGTTTTCAGCTGCACCAATGTCCC
TACAAAGGACACGAACTCATCCTTTTTTATGGCTGCATAG
TATTCCATGGTGTATATGTGCCACATTTTCTTAATCCAGT
CTGTCACTATTCACAATAGCAAAGACTTGGAATCAACCCA
TCTAATGATTTTTATATCAATGTTAGCAGTACACTAACAA
ATATTTTGGTGGAGAATGCCTTTATATATTAAATAAGGTA
GGGGGTAGGTGAAGGTACTTAACTACTTAGAGAAAACTAT
ACAACCAAATATCTGCAATAAGTTATTAATGTCTCTATCA
TATTTTAGTTCTTCCTAAACTACATGAGCAATGACTTCAA
TTGTCTGTTGCACTTCATATGTGCAAACATTATCAAACAT
TACTAAAATCATAGACAGAAGCTACTGTGCTGAATCTTCA
CTGATAGAAAAAAAGACCTGATGAGATTGGTTGTGGCCAG
GTGCAGTGGTGCACACCTGGAATCCCAGCACTTTGGGAGG
GAGAGGCAGGTGGATCACTTGAGCCAAGTGATCCAGGCTG
GGCAACATGTAAAACCTCATCTCTACTAAAAACACAAAAA
TCAGCCAGGTGTGCTGATGTGTGCCTATAGTCCCAGCTAC
TTGGGAGGCTAAGCCCAGGAGTGGGGGTTGAGGCTGTAGT
GAGATGTGATGGTGCCACTGCACTCCAGCCTGGGTGACAG
AGTGAGACCCTGACTCAAAAACAAAAAACAACAACAAAAA
AGATTGGTCGTATAAGATATTCAACTATTTCATGACCTAT
CCATTTAGACTGGAGTATATGGTTAAATATTATTCTGCTT
GTCCAGTGCAAAACAAATGAACTGATGTAGCTACCTAATT
TGTTTTATGTACGTAGACAGCCTTGTACTGTACCCTAGTT
CCTGTATTATTTAAAAGTGACAATATATTCTTAGTGGAGT
CAAACAGATTTGGGAAGAGCAAATAACATTTTTGCATAAA
GTACTTAATAACTAGTGCATAATAAATATTTATTTAATAT
TTGGAGATTATTTAATACAAATTACACTACAATATATGTA
AACATTCTTTATGAACAATACTGGGAAGGTGTGGAAAATA
GGTAAAGAAAAATATGTGAAATAGTAATGGAAATTAAGAG
GGCACACGTGTAGGTGTGTGACAATAAAGAAAAGGCACCA
CTATTTATCAAAGTATGAACTGCATTGAGCTTTCTCTCAA
ATTCTATGAACACATCAAATCAATATGAAATGAAACACAG
TAAAATATCTAGTGTTCTACATATTACAGTTACTACATTC
TATAGTTTAACTTTTATTTTCTAGGGATGAAATTTTTTAC
ATTTTTTTAAACTTAAAAGCCTTGCATTTTCGTTAGTCAA
AGGAGTATTTAGTAATATTTCAGTAGGTGGCACCATAGCA
CTAAAAATCTGTAAATTATCTAAGAGCTCTTTTTCCCATT
ATAATCCTGTTGTGAATCACCAGTGGAATTGACTAGATAC
ATTAAACAGATGAAAATGTAGATAACAGAACATTTGATCT
TCAAAGCTGTGTTATTCTAACACATGTATTGTTACTGAAT
TTACCTTTCCCAATATGTTTCTTTTACAACTCAAAATGTT
TAAATGATGACAAATCAAAGTTACCTTGAAGTCACACCCC
TAAGTCCCCGATCAGAGATTTCAGCAAAAACTAGGAATCA
ATTTGAGTGAAAACGGCATTTCAAAAGACATACTTGGGCT
TTAAATACCACCCGTTCTCCCTCCCCCCTAAAAAAAAATG
GGATGCTATTTCCAAGGGAATTTAAACCTGTCTAGTTCTG
CAAATCTGGGAAAAGTACAAGGGCAGAAGGGTAAAATAGA
ATAGATGAAATAAATACTTATTCTCAGCATCTGCCCTAAA
ATGAATGATAGCATGTTTTGAAGGTTGAGAATGCATACTT
GACCTCCATAAACATAAAGGCTGTACAAAAGTGGAAAAAA
GCAAATCAAGACAAAAAATAAGGGTCAGCTGAAACAGATA
TGTATGGCTTTCCTTTCTTAGCAATGCATGATAATAATAA
AGTATACAATAAAAATAAGAGAATTACACTTTTCTTTATG
CTGGAAATCTGCTATGTGATCCACAGACAATAACTCTAAC
AAATCATATTAAATTATCAAGTATTTATGGAGTAAGCACT
CTGGGCAGTGACAAACCAGGTGTTAGGATTTCAGAAAACC
ACAAGAAACAGTCTTTTCTACCCTCCATTAGCTTAATCAG
TCAATACAATAATGATAGCAACAGTTTACTGAAATGTTAT
GTAGCAGACATTATGCACACCTCTTTTATATATATATATA
TATATTTTTTCCTTTAAACATCCCAGCAAGTCAATGAGTT
AGCATTATTTATCCTTTTTTATAGGAAATGAAACTGGGAC
CTAAAAGAGTTAAGTAAATGTAAGTAAATTGCTCACAGGC
ACACACAATGAAAGTGTTAGATTTGATGTAGTGTCTATTT
AATGATTTTCTTATTCTTTATGTGGACTTTATGTTAAAAT
ATTGCATATATTAATATTATGTTTGGAATCTCGTGAGTAA
AGCACTTCCTGCTTATCATCAGAAAATAATTCCAAAGATT
TCTACTCAGACAGAAGCAAAGGATTTTAGTGATTATTGAC
ACACATTTCATTCGATAGGAAACTAAGACTCAGTGAGTTT
AGTGCCTTTCTGATTTCATTCAATCCAGTTAAGGCACGTG
AATTTATGAACTCCACCAATGTCCAGAGAATTTCAACATC
CCTTTATTGAGGCCTTAAATACAAACGGACATCCAAGAAA
CACTAGACCAAAGCCTCTAATAAGAAATAAAGATGGAGCT
CAAATAAACAAAAGAAGGACTTGGGAGAATGAGGCAATGC
AAGGAGCAAAAGAAAGGATAACCAACTACAATTCATATTT
TCAGGAATGATAAAACATTGCATCCCTGAACAAAGAGCAA
GAGGTTATAAAAAGCAACATTTCAAGATCAAGAGAAGAAG
TCAACAGATACTGGCAAAAATCTTTTTTTTTTTTTTAAAG
AAACAGCACAACAATAAAAGATAACATTTAAAAATCACAA
AATATCAAGAGAGGGGTGGGAGCAAAAGACTGTTCTTATT
TGCTCTAGGCCTTACAGTACTATTTAAACTTTCAAATTAT
AGACACACATTTTAAATAATAATGCAAATAATAAATAAAA
ATATCATTATGTAAAGCAGAATTGAGGATAAAGATGGCAA
AATTTGGGGGCCATGAGAGGAATAAAATCAAATAATTAAA
AAAATTTAAAGATAGCAATCATATCTGGTTGTCTCCCAAT
GAATTATGGTGTCCAATATTTAAAATAATATTTTTTGCTT
GTGAATACATATGAGTTTGCAAACACACACCTCTAAAACT
AGGAATGCATTTGTAGGTATTTTATACCTGACCTAAAACA
TCATGTTATATATTGCAGGCATGTTGATTAACAAAACAAT
GAATGACAAAAAATTAATAAAGGCTGCTAGATAACCATCT
AAGAACAATCAGTTACACTGCTTTTTTTCTGTCTTAAAAT
ATTCATCTACAAGTCAGGGGGAAAATGATTATCACTTCCT
GTGTAATGATGGTCAAATTGAAGTCTTTGATTTAGATATG
TGTGCCTTTAAATGTCCCATAGTCAAATCTGTTTCAGAAG
TAATTCATGCTACATACCCTTTGGAGATATTTATAAAGTG
TGTTAATATATTAAAAGCATAGAGAAACTTATGTCACTTC
GTTTAGCTCAAGATCTCCTAAAAGTATTTGCCACAAACTC
ATTTTTTCCCATGGACATACTATAGGACACTTGTACGATG
TAACTGCAATGTTTCTGAGAACACAGTTTACAAAATTCTG
GCTTGTTATCAGTTATGTATATTTGTGTGTGTGTAACCAG
TATTATTATCCTGAGTAAGGTAAAATATCAATCCTTTATT
TGTATTGATCCTGACTGGGCATATTTAAATATGATGAAAA
GGTGTATATTTCTGGGCTCCAACTCTGGAAAATCTGATTT
AGTAGATTTGTGGGGTAGCGTGATCTGTGCACTGATACTT
TCTTAAAGCTCTGATGGTGATTGTGATGGAAACAAGGGTT
AAGAACAACTGAGAAAGATGCTTCCTTATCCATATTTTCT
TTTTAAACATTTTCCAGAATAGGTTTATTCCCATATTAGT
TGTATTTTTGCTTCTTATGAAAATGTATGTTTTCATTTAC
CTAAATCCAGGGATATATACCTGATTTATACAATATACTT
CAGATAGCAAAAACCATTTAATTATATTAATGTCTTAGTA
AGTATACATTTTTGTAGCTCTTTGCTTCCTCTAGGATCGG
TTGTGAACATCGTTAAAGTACAAAGAATCATCAAAAGATG
TTTGCATGGGTGGTCAAATATTTATTAGTGTATTTAGTGC
TATCAACAGTGTTTACTATTTAATAAGCAGCTACTATGTG
GATGACGCTGTCTTAAATACTGTTACATATTATTTTATCT
AATCATTGTAGAAATCCTACAAAGTAGATGGTATTCTCTT
CTTTTCATAGACGAAAGTTCAAAATCATAAATATGTGTAT
GCAAGGCTAAAGAACTTGTAGCAAAATGAGTCTAGATTTA
AATGCAGATCTGTCTGACTCTAAAAACCTCCATGCTTGTT
CAACTACATTGCGCTATAAGGAAAAAATATTTAATGCTAA
ATCCAGTATTTGTGCTAAAGAACTATTAGGGACTCAAAAA
TGAGTAAATATTATGTATAATCATCAAAATGGGATTCAGA
GTACCACACATTAAAATTTATTGTTAAAAACTGCAAATTG
CTGGACAATGACTACAAAAGGGGTAGATTCTTATATTTCA
GAAGAACAGGAGAGGAAAAGTGAATAGGCCTATGGCTGAC
AAAAATGGTAGAATGAACTTGTCTGTCCTTCAGTATTTTT
ACCCAAATCTGTAAGGAAAGAAGAACAGAACATGCTAAAA
AAAAGTCATGATTTTATTATGTCTGTGCTTTGAAACAAAG
CAAAACAAACAAAAGCTTTTGCCAATCAACCTACACCTTG
TAAAAGAAGTGGGGTGAGGGAAAGAATAGGTGAATGAAGC
TCCCCATAGAAAATAAACAGTGCTAAGACAGTGAGTGTCT
GTGAATTTAATCTAGTTCTGTAGAAACGTGTTTACAGCAC
CAACCACAACCCTTTCTAAATGAGCCAGGAGAGAAATTAA
AATTGTGCTTTTTTGTGAACTAACTACAATAAAATAAAAA
ATTCACAGAAAATAAATGTTAGATTATAGGGAGTGCACCT
AATAGAAACTAATCTCCCATCTCACAAACAGAATCCAATG
TCCGCTGAGGCTGCACAAAAGCCTTCCACTCCTAAAAGCC
GAGAATAATAAAAGAAAAGGCTGATAAATGCACTGCTTAT
TTTTTCTTATTTCCCTTTAATGAAAACTCTGAACAGAAAC
ACTTGGTTTACTTTCAAAATCATTAAAGGAACCCAGGCAT
AATGGGAAAAGCTACACTTTCAAATAGAAGAGGTTTTCAA
TGTGTTGTTCTCATAAGACTGCTGTTTGCACAGCTAAAAG
CTAACAGCAGTGTCTTTACTGCTCTTGTGGTTTCTTCTCT
TCGGTGTACTTCTGTTTTTCTTATTCTGAGTCTTTATAGG
AAAGGAAGAGGCGCAGCTCATGCGGTTAAGCACACAGGCG
CTACCAAATGGTGCAATAGGTTGCCATAGCACCAGCATAA
TCAGCCCTATCTCGGGGTTAAAACCACAACTTCTCTAGTT
GACGTTGAGCTGCCTGACTATACATTTAACTGCTACAAAA
TGCTGAATTTCCAGATTGATTTGCGTTTGCTTCAATAGAA
ATGTATTTCAAAAGTAAGGTTAGTTTTATTATGCATTTTA
TTTCAGAAGCACTTCATTTTGAAAAGCACTCACGAATGCT
ATTTTGATGACAAAAATAAGTTAAACCCAATCTTATATTT
AAAAACATAAAAAGTCACCGTTGATTTGGCCAGCAATTAA
ACTTTATTAATTCATTACATTATGAAACTTGGAGAAAATA
AATCACAAAGAAAAAAGTAAGACAAAATGTTTATTTATAA
ACAGAACTCACATTCCTTTACCACTAGATAATGAAATGAT
AAAATATAGTCTAGGCAAGGATATTTCCTATTTGTTCAGA
GACATTATCATCACATATGAAATACAACCCTGCCAGTGGG
AAACATGGCATTGCACCCTTTGCAAGCAAATGCACTGCGC
TAAGTTGAACAGCTTCCTAGATACACATTGTCTCATGAAA
GACAATGCCTGAAAAAAAAGACATGTGTAGAAACATTTTG
CTGCCTTGTCACATTCCCTGATACCCTGCAGCCCTAGTTG
GTAACCATTTTCCATGCTGTATATTCCTACCAGTTGTCTT
ATGTTCTGACTAAATAATTATTTCATAAGATAGAAAATAT
TAAAATAATATATTAACATTCATAAATAATAAATCCTGAA
AAGGATAATGAGATCCTTTTCATTTAACTTCTTTGGGAAA
ATTCATATTGGGCCAGCTCTTCATCCCTTTATACATCAGA
AAGTGGTTTCTCGATCTTTAGTAAACAAGGAACATTTACC
GAATATCTACTATTTGATACATTATCATATATAATCCTCC
TAATATTTCTATGTGATAAGCATTATTATTCTTGTTTTAT
AAAGGACAAAAGGAAGACACAGCTGGTTTAAATATATTGC
TTCGAATATAGAGTAACAGTGCAAAAACTCAATCCCAGGT
CTACTAGGATCCAAAGCTCCTGCATTTCCTCCTAACTCCA
TAATGCTGCCTCCTGGGAATAGAAGATTCAGAGCATCCAT
TTCACATCATTCTCCTGAATTTCGGTACATAGTCCTTGAA
TTCCTAGTATCTGTGGTCTGTGGCTTCCTCTTACTTTCCA
TTGCCTTTACCCTGGTCCAGGTACTTATCATGTCCTATTT
CAATAATGTTTATACTCAGTTTCTAAACTGACGACTTCCT
CCATCCCTTCCCCACGCATGCTAGATACTGCCACATTGAT
CTACTTGTAAAATGCACTGATGTGTGTCCCTTTCCTGTTA
AAATATTTTAGTAGATTCCAAACTCTTTACTATTCACTTT
ACATCAATTCCTCTGAACTTTATATAACTTTACATCATTC
CTCTTCAGTTAAAAGGAGACTGTTGTATCTTTTTTTTTTT
TTTTTTTTCTTTTATGAGAGAGTTTGCTCTGTGGCCCAGG
CTGGAGTGCTGTGGCACTATCTCATTTCACTGCAACCTCC
ACCTCCCGGGTTCAAGCGGTTCTCCTGCCTCAGCCTCCTG
AGTAGATGATGGGATTACAAGCATGCAGCACCACACCTGG
CTAATATTTGTATTTTTAGTAGAGACGGGACTTCACCATG
TTGTCCAGAATGGTCTCGAACTCCTGACCTCAAGTAACCC
ACCCGCCTCGGCCTCCCAATGTTGTGGCTATTAAACAAGA
CAGTTTGTGAAGCTTTTAGTAATATTTTAAAAATAATATA
AATGAACCCCGGCTTCCCTGGCTAGTTTTCAGAGGCTGCC
GAGTCGCCGTTGCGCCTGCGCCTGGCCTAGCAGAACTCCC
AGCTGCGTGCTCCGCTCTTGCGCAACCATGCCAGGGGGAC
CTCAGCAAGCGATTCAGTCCCTTGAGCCTGCAGGAAGTGG
ACGGGCAGCCGCAGCACTCGCTGCCTGTCACCTACGCCAG
GGCGGCGGTGGACGAGCTGGGCAAAGTGCTGACGCCCACC
TAGGTTAACAGACCCTCCAGCATTTCATGGGATGATCTTG
ATTAAAGGAAACTCTACATCTTCGTCCTAACAGACCCCGA
TGCTCCCGGCAGGAAAGAGCCCCAGTACACAGAATGGCGT
CATTTCCCGGTGGTCAACATGAAGGGCAATGACATCAGCA
GTGGCACAGTCCTCTCCATTACGTGGGCTCGGGGCCTCCG
GAGGGCACAGGCCTCCACCGCTATGCCTGCCTGGTTTACA
AGCGGGACAGGCTGCTGAAATGTGACCAGCCCATCCTCAG
CAATGGATCTGGAGGCCACGGTGGCAAATTCAAAACGGCA
TCCTTCGGTCAAAAGTACGAGCTCTGCCGGGCGTGGTGGC
TCACTCCTGTAATCCCAGCACTTTGGGAGGCTGAGGCCGG
TGGATCACGAGGTCAGTAAATCAAGATCATGCTGGCCAAC
GTGGTGAAACCCCGTCTCTACTAAAAATACAAAAAAAAAA
AGCTGGGTGTGGTGGCGCCAGCCTGTAGTCCCAGCTACTC
GGGAGACTGAGGCAGGAGAATGGCTTGAACCCGGGTGGCA
CAGGTTGCAGTGAGGCGAGATCGGGCCACTGCACTTTAGC
CTGGCGACAAAGCAAGACTCAGTCTCAAAAACAACAACAA
CAACAACAACAACAACAACGAGCTCAGGGCCCCAGTGGCC
AACAAGCATTACCAGGCTGAGTGGGATGACTTTGTGCCCA
AACTGCACTGCACGAGCAGCTGTCTGGGAAGTAGGGGGCA
GCTCAGGGACCTGAACTGTCCCAGAGGCCCCAAGCCCTGT
TCTCCAGTTCAGTGTTGCATGTATAATAGATTTCTCCTCT
TCCGGCTCTCCTTTGCACAGGCAAGACATGAGCAGTCAGA
TGGTTTAGGGTAACTTTTTCTGCTACCTGGCCTTTATAAT
TCTAGTCACTCACTCACTCTGGTGTATGTTTTGATCAAAG
TGGAACTCTATTTTGAGGAATATTTTGGTACTGTGATGGG
GTCATCAAATTAATATGAAAGTAGCAATGCAGAGTTTAAA
GAAGAAAAAGCTGGGGGAAAAAAGACCAAGCCTACAGTAA
TAGAGCAAAGCATCAAAGAATCTTTAAGGGAGGTTACCCA
CGCGCCACCCCCACCAAAAAAAAAAATAAAGGAAAAAGGA
TTGGTTGCCTCTCTGCCTTTGTGATCCTGAGACCAGAATT
GTACTCAGCGTGTTTTTATGGTGCTGTCGCTGACCTAGAA
AACCAGAGGCTGACTGGCATGGAGGCTAAACCCCAACACG
GTGCATCTCAGATGCCTTAATAGGCGTCAGTATCTTGCTC
TGGACCCTTTAAAAAGCAATCCTGGAAAAAGCATTAGGGA
GAGTGGCTTTGCTGTTGTTGGGACATGGCCATCTAGACTG
GCAGCAGTGCTCATTGACAGCTTATTAGGAATCCTTACAA
CTATAGTTGTTAAATTGATAGCTCTTCATGGGGGTAAGAA
AAGCTGATCTGGAGTTGTTGAATGTTGGGTTAATTCTGCT
GTTTGCTTATAATTGAATAAAAATAGAAATGTTGAGTGAA
CAAGATCAAAAAGTTCTATAAATGGTAGTAATTACTGTTA
TTGTTACCACCATCTAGATTATCACCTTCAGGCATTTTGA
CTTTTTAATTTGATTTGTCCTTCTTAAAGGCACTGGTGAA
ATCAGCATCTTTTGTATCCTACACAGTAGTTAGTTTATAG
AAGGACAATAAACATTTTTGGATTTACTCTTAGTATAGTT
TGTGCCTATGGTTCCACAGTAAAAATACTTTGAGCAATAT
AATTTTGAAACTCACTGTAAGATATGTGTAATTCCTCATT
TCATAAGATGGTATTGCATTTCCTCTTGGCATTTTCATGT
GCTTTTGAATTTTCATATGTATCTACATTTATGTTCATGC
AATAAAGAACAAAATGTAAAACTGTACCTGAAAATATACA
TCCCTATGTGGAAATAAAGAGCTGGACTTTATATTGTCCT
CGGAATGACATAGTTTTGAATCCTAGCTCAGCCAACTAAG
GTCTTATACAGGTTAAGTGATATTTGTGAGGTTTAGTCTC
CTTGTTTTTAGAGCCATAATCATAAAATCTAGTTTATATA
TGTGTTGATATGAGGATTAGATAAAGCAATAAATGCAGGA
GGCTTTTGCTTGTGCATAGCTGAGAAAAATTTGAATCCAC
ACAGTATTGTTTAAATTTAATCATTTTGGTCATACTGTAG
CCACATTACAATGTGAAAGTGCAATCGTTTCCTACTTTCT
ACGGAAGCAGGGAGGAAGAATGCTTACCCTATTCTTAGGG
TAATAATGGAAGACTCCCCCCAAATAAGTAATGTCTAAGT
TAAGAAGGATATGTTTGAGTGAGGTAGGAAAGGAAAATGA
TGAGTCTTTTAGAAAAACAAAAATAGCAATGTGGCCCAAC
GTTGAGAATCTAGTACATTTCAGAAAGTAAAAGTTGTTCT
TCCTGGCTGAAAAGCAAGATGTAAGGTAGAAGTGTGCTAG
AAATCTTTCTGGAAAATAAATGTGACGCTGATAATGAAGG
CCCTCTCTTATAAACTGAGAAGTTTTAACATTATCCTCAG
GTGACAGGAATTATTATAGAGCTGTCAGTAGGTGATTAAT
CCCATTTGTGGAATGCAGAGCGGAACTTAGGAATGCAAGG
TTGGAGATGAGGCCATGTATCAGCAGGTTGTAAAATGCTT
TTAGAATTTAAAATGGACAGCAGGACCACAGGTAATGTTG
GATAAATGTTCATTACAGTTAACACCAGTCTATCCTTCTG
CTTTTTTCACTCAGTGACCACCAATGGTAGTAATTTTCAA
AAGAGATTCAGAAATCCAGTTATAGATAAAACTAAGAGGT
TATGCAGGCTGAGCCACCCATTCTTTTAATCAGGACACAA
AATCTTATTTTATTGTTAATTATGAATAGGGCAAGAATCT
AAATATGCCTACCCTCTTGACCTTGATTTCTGATTTTTAC
ATAAATATTCTATGATCATGCAACTTGTACTGAGCAAAGA
AGAAAAGAAATCTGAGTTATGTTTCCAGATTACAGTATTT
AGTGTGCCCATTAACTTGAATACACCTATCTCATTCAATG
CTGTATTTTATCATATTCTTTTTTTTTTTTTTTTTTTTTT
TTTTGAGACGGAGTCTCACTGTGTCTCCCAGGCTGGAGTG
CAGTGGCGCGATCTCGGCTCACTGCAAGCTCCGCCCCCCG
GGTTCACGCCATTCTCCTTTGCACTTCCCTTTGTTCCTTG
GAGGAATTTAAAGAAATGTTATCAAAAGCAAGGCTTATGA
GTGATCAACTCTCAAAAAGATACCAACTCAAAATAAAGAT
ACCAACTCTCAAGATGTGATTTTCCAATGACCTGTCACCT
CTGATTCTATCTTTGTGCAAGGCAATGGGAATGACTACTC
TCCCTCCCCCCGGGTTCTGAATGCCAGGCCTCACTTCACT
GAACAGCTCAGAACAAATCCAGAGCCATGCAAAGTCTCAG
GAACCCGGTTTCTTGGCATTCATCCAGAAAAGTACTTCAG
AAACCCCTCACTGACTGATACAGATCTACCATCTGTTTCT
TAAGTTTAACAATTGTACAAAGAAAGTTTTTCACAGTTGG
ATGAAAAAAAGACATGGTCTCTTTCAAGTTTGTATTCAAT
TTACTATTCCTCCTGTTGATTGGCTGATTCCCAAATGTCA
AAAGAACACCTAATGCTTATGTTGAATCTATACTAAACTA
GTCACCATTTTAAAACTCAGAAGCACGGTTCCTAAAGACC
TTGTAATGTCCAGTACTACCTTGGGCATTCATACAGCGCA
TTAATACTCCATGTACTGAATTAAATAAAACTGGCTTGAC
TTAGTTATTATTCATTATTTGTCTGGTTTTCATTTCAAAC
ATTTATTTTACTGATTTTTAATCTTAATGTAAACATTTTA
ATTCCAGATAGCATCCAGAGCTTCGATCTTGAGGTACAGT
CTAAGGTAGGAATGATATTTCGGTCTTTGACACAGTTCTA
CAATAATGCTTCCAATATTCTCTAGTTATCTTTTTAAATG
AAATTAGTAGGTACAACAGAAATTACTTACCCATTCCGAG
AATATAGCTCCTGACCTGATAAAGCTAGACGGAAAAAGAT
GGTTGCCTTTCCTTTATAATGAGAAACTCTTCCAGGGAAA
ATTGACTCTGTGTTTTCAAATGATCAGTTTATCAGCATAC
TTTCATGATTCATGCCCAATTTATAGAGATATAAAAATAG
TTTTATGTCTCACATATGATGAAATTCAGTTCTTGACACA
GTATGTCATTTCATGGCATAAAATAAAGAACACATTTGGG
TTGATCATTCTATGGGAAATCTTAGGGAAGGTTTATAGAT
TTATCACTTTTTGCATTATTTTGTCTCTTTATGATAATTT
AATCCAATAAAACCTAGTCAGGTGGAAGATCAAACTAAAA
TTGGATGGATTCTTATTATTATTGAGATATTATCATTGGC
ATATGCTTTTTAAAAGAATAAAAGCTAAATATTAGTAATG
AAGTAAAGATAAAGCACATTTAATGAGAAAGTTTTGGAGA
TTTTTTTCTATAATAGATACATTTTATTGTCTATTACCTC
CCTCAGCAAAACTATATTTTCTTTTAAATGTAGATGTTTG
CTTCTCATCAATATTAATTCTAAGTTGAAAGAATATAATT
ACTATTCTAGTAAAATGTTTAGAACTGAGAAAAATACAGT
CATTTTTTTCTTTCAAATTCTTAAAATCAGGCCTTTGGAT
CAAATAAACATTTTAGTTAGGTGAAATTCACATGCTATTT
TACTGTCAATAACATCTCAGAGGATCAGAAAACTAACAGA
GGCAATGAGCAGTTTCCAAAAGAAAAAAGGCAGAAAACCA
TCACAAATCCTAGGGGACTAAAGATACATAAGAAATAAAT
GCAACATGAGGTCCTAGATTGGATGCTATGGCAGGAAAAG
AACAATATTGGAGAAATGGGCAAAATTCAAGTAAAGGTTA
TAATTTTGGTTAATAGCATTGTACCAATGGTTACTTCTTA
GTTTTAACAAATGTACCCTTGGCAAATGTTAACATTAGAG
GAAACCAAATGAAGAGTAAATGGGGACTTTCCTAACTGTC
TTTGAAACTTTTCTGTAAATCTAAAATTATTCCCAAATTG
AAAGCTTATTTTTAAAAGGTTTGTTTGTAACTAGTTCAGC
AAAAGATGAAGCAGAGCATAGCATAGATTCATTTTGTTTC
ACTTTAAAATTGAGTGTTTTTGTGATTAGGACATTTTCAT
AGCACATCTTATAAATGTTTGCAATCATAGCCCCAGTTAT
TATGTTATAATTATATGTTATTATATATGTTATATATTAT
GTTATATATATAAAATATGTATGCCATATATATAACATAC
TATTGTATATTATTATGTTATTATTATATAGTCATAATGC
AGATGATGAAGGCTACCATTACTAAAAAGGCAGTGTTATC
CATCCTGACATTGTAAAATTGTAAATTTTCACAATTGTAA
AATTTCACATTTAAAAAATATAATAAAGCTTACCTACCTA
TCTGCTTAATACTTGAAACTGCTTTATAGAATTCTCATTC
ACTAGCTGTGAATTTATTGTTAAATGCCTTCATTGGACAT
GATCTCATGAGTCTTTGTGACTGGACAGCATTCCTTATCT
AACTGAAGTGATGAGCATGAGATGCCGCTCCAAGTGTTGT
AAAAAGGAGACATGACCTCTAAGCCAAAGAGGCTGTGTCA
TTCTACTGCATATGAGGAACAAATGCAACTACAACAAAGG
TCTTCATTTTAAGAAGATAAATCTGGATTTAGTCAAAATA
CATAAAATAATTTGTTTGGAAAACTTTTTGATTGCTGCTT
TATGGTGTACAAAATGAACAACAAATGTCTACTAATAAAA
GTTTGATTTTATGGTTTTTAGCCTCTAGATACATACATAA
TTCATCCACATGGGAAAAATCATTACATTAAAACAATTTT
GGGAGAGAAGTACATTATTAATACTTTAAAATTTCAATTT
CTTAAATTTGGTTTGACTTTCTACAACATACAAGGAAAGT
TAAGAAAAAAAAAATCAGAAACCAAAAGGCTTATTCTACC
GCATTTCTTGGGAAATTGTCTCACTTTGAGAGTATGTGAT
TCTTTAGTCATTAATTACACCTTCTCTATTTTTCTAGAAG
ATTGTTTTCCATAGTATCACTGGAGGAGCAGTTAAAATGT
ACTCTTCCATTTTTCTGAATAATAAACTGAGGGTGGAATT
ATACCTCTGTAATGGAAATAACCAAAACAATATATTTGAA
TGTATTGAAAATAAACACTTTCCTCTTCATTTACTCAATA
AATATTTTCAAATGACCATTATTTGACTGGGCATGTACAC
AGCACTTATTATGTATCAAGCATTATACTAGGTTATATAT
ACATATGTATATGTGTATATACCATACACATTAGCTTCCT
CAATCATTGTAATAATATGAAGTGTATATAATTATTACCT
CTATTTTAGAGACAAAGAAAGCACAATAAGGCACAATAAA
TAACTTGTTTGAAATCATTCAGCTTGTGAGTAGCTGAGAA
AAATTTGAATCCATACAGTATTGTTTAAATTTAATTATTT
TGATCATACTGTAGCCACATTACAATGTGAAAGTACAATC
GTTTCCTACTTTCTATGGAAGGAGGGAGGAAGAATGCTTA
CCCTATTCTTAGGGTAATAATGGAAGACTCCCCAAAATAA
GTAATGTCTAAGTTAAGAAGGATATGTTTGAGTGAGGTAG
GAAAGGAAAATGATGAGTCTTTTAGGAAAAAAATAGCAAT
GTGGCCCAAAGTTGAGAATCTAGTACATTTCAGAAAGTAA
AAGTTGTTCTTCCTGGCTGAAAAGCAAGATGTAAGGTAGA
AGGGTGCTAGAAATCTTTCTGGAAAATAAATGTGATGCTG
ATAATGAAGGCCCTCTCTTATAAACTGAGAAGTTTTAACA
TTATCCTCAGGTGACAGGAATTATTATAGAGCCTTCAATA
GGTTGTTAATCCCATTTGTGGAATGCAGAGTGGAACTTAG
GAATGCAAGGTTGGAGATAAGGCTGTGTATTAGCAGACTG
CAAAATGCTTTTAGAATACAGTTAAAATGGGGCCATGCAC
AGTGGCTCATGCTTGTAATCCCAGCACTTTGGTAGGACAA
GATGGGTAGATCAGACTAGCCTGGCCAACATGGTGAAACC
CCATCTCTACAAAAAAAAAAAAAAAAAAATTAGCCAGGCG
TGGTGGCGTGCACCTGTAAACCCAGCTACTTGGGAAACTG
AGACAGGAGCATTGCTTGAACCCTGGAGATGGAGGTTGCA
GTGAGCCCAAATGGCGCCACTGCACTCCAGTCTGGGTGAC
AGAGCAAGACTCCATCTCAAACCAAACCAAACCAAACCAA
ACAAAAAACAACAGTTAAAATGGTTTCAGCTACAACTTAT
AGAAAAAAAGGAACTCAGAGTAAACACTAAGGAATTTATT
GTCTTACAAAACAGAATTAGCTCAATGGTTTGATGATGGT
ATTGGGACCCAGATTCCTTCCATAGTTTTGCTCTGACATC
CACAGGGTGTGGGCCAAACTACCCTACTGGTCTCAAAAAG
ACTAGGTGCCACATTCTCATCAAATATGAACCAGAGACGG
GAGAGGGGTCTTGTTTCCTTTTGTCTCTTTTTAAGACTGA
GGAAAAAGCTTCCCTAAAACTCCTTCACATTTCACTGGTC
TTACTTGCAGCACTATCAAAGGGAATGCAGTTACCATACT
TCACTTTGACCAGTCTGGATGTAACTTTAGGTTACAGGAA
AGCAGCAAAATCCAGTGAAATTTTAAGTCATATAGAAAGG
CATGGATAACTAAATAATTAAATACTTACAAAATAATATT
AACGAAGGTTTCATTAGCAAGAAAAATGCAGAGATATGAA
ATGATAACAATCTCAGAGACTACTGCAGAAATGTGAGTGG
CCTAAATCAAAGTTGTGGCAATGGAAGCAGAGGTGAATAT
TTTAAGACATGAAGAATATAGACTTCCTAGCATGTTCTTT
GTAAGTCAATGCTGAGTTAAGGGAAAAGGAGAATATGTTC
TAGGTTATATTGGCTCAGGCAAGTGTATGGAAGCTGATAT
AATTCACCAATATAGGAAATATAACAGCAAGGCAAGTTAA
TGAAAGAAGTTTTTGAGTTCAATAATGTTGAATTTGGGAT
ACCAGTGTGATACTAGTTGGAAATGTCTAGTACATAGTTG
GAGAAATGGGTCTTTAATACAAAAAAGACAGCAGACCTGG
AGATATAGATGTAGAAGTCACAAATTTATAACAGACAAAT
TAAGCAATGGGAGTAGGTGATTTCACCCTAAATGATAGCA
TAGGGTAGAGGAGACAAAGTTCTAGAATGGAGTACATACC
AACACCAACATGTAACAAGGGAATAGAGAAAGAGGAGCCA
CAGGGCTGAGATAAATAAGAGAACTAGAAGGTAGTTTCAT
GTTTCATGAAAATTGGGGGAGGACAGAATTTTGAAAAGAA
GGAAGTTGTCAATAACGTCAAATGCCTCTGAGAGGTGAAG
TATAATAAATGCTCTAGCTTGGTCCATTGGGTTTAATTTA
TTGGAAACGGGGCGGGGGTGCAAGGGAGGTGATACTGGTG
TATGCATGGAAGTTGTTTTGGTGGTGTGCTGGGAGAACAA
GCCAGAAAGCAGTAAATGTGAACCTGTGAGAGTGTAGACT
GGGAGGCTAGAAAAAAATCTTTTAAAAAAATCTTTTAAGA
AGTTTGTGAAGCAGCAAAGAGCAATAGAGAGTATGAATTA
GATAGAGACTTGTAAAGGAAAGTGGGTATTTTTTGTTAAC
TGCACTGCCATTCAAACTTCTCTCAAAATTGTGTCTGGGT
GATAATACATACAAATAGTTTTGGAGTCTATGGAAGAAAT
GCTCTAGACTTTGAAAATATAAGGTAAATATTTCTGGGGT
ATATAATATATTAAATCTCTTAGATGATTTAATTTTTAAA
ATTTTTTTGTGTAAGTTATTAATGTGTCCAAAGCTATTTT
GTCTTCCTTTTTCTATGTATTTCTTCAATGGTGTCTTCTT
TTATCACAAATCTTTAAACTCAGAACTAATCACATTTCAT
ATTTAGGATGTTGAATACAGTTTTCATATCTAATAAGGTC
GTATAACAGTCTTTAATAATTATAAATATTTCATTATGGA
GATTTTTGACTTCCAGTGCCTTTCTTTTAAAATGCTAAGA
AAAATAAGAAGCAGAAACATTTATATTCAGTATTTCAGGA
CAAGTCTGTAAAGTAGGCCCTAGTCAAGCTATACCAGGGG
TATGTTTCACTCATGACCTATTTAACAAAACGTCTATATC
ACTATAAAAACTCCTGAGATAAGTATAGAAGTTAATTCAA
AAAAGAAGCTAGTAATACTTATATGCTTCATTTGGCATTA
AGAATAGTAATTATTCTTACAGTTCCGTATTAAGGTGCTC
ACAATAGAAAATAAAATTAGTATTAGTTTTCTTTATTAAG
GTCCTTTGGGTGATGCCAAAGAAACCCTGATATAAATTCA
TTTCCTTTCACAAATGTGATTTTCATAATGATGAGAGTAA
TAACAGAAGTGGGTAAGAAGATGCCGCATTTTGAAAAAAA
AAGATTCCATCGTTCAGTTGACTTTAAAGCCCCAGGACTA
AGTAAGCTATTCAGTTAAAATAAAACCTGATTTTAAAAAA
TTCCCGATTGTATATTTTTGCACAAAAAATACATTGTTCA
TTTTCTTTGGGGAAAGAAGGGGTCTGGGAGTGGCTGGCAG
GAGGTCTGGATTCGATTCTGACTCTGCTGTTAGTAGGAAT
GGGCAAGTCAGGGATTCACCATGCCATGGATTCCATGTCC
GTGGGATTCAGCAGTGAGATATTAGGGAAGCTTAAAACAT
AGTATAAAAATAAAGTGAAAACTTTAAAAAGTGAAGGGAA
ATATATATATACACACACATACACACACACATATATATGT
GTATATTTATTTAAATCTAATAATACATTTTTTCCAAAAG
AAGTAAGTAGTTTCATGAGTATATAGCAGATTAGGTAGTA
TGATGGACGACACAGTACATGAAAGGAGGCCAGAAAGCAT
AAAAGGAGGACATAGGGTGCAGGTGGGTACCTGCGGGTAT
CAGAAAAGGCTGGCAGACAACAGATGTGAGCATGACCAGT
CAGAGATAAAGAGCCTTATGCAGGAATGTGGTGACAGGGT
AAACAACATTAAGTATTAGTCATTTTCAAACATACTGTCA
AATCTACCACGGTTTGAACTCTGAAAATAAGTGTGTTCAT
TTTTGTGGTTACTATGCAACCACTTAGATATTTCTTTGTA
ATTTTTGCCCAATGTGCTAGTTTTGGGTACTATTTCAACC
ATCTTATTTGCAAAGAAGTCAATCTTTTGAAACTACTACC
ATTAGACTGAATCACATAAAAGTATTTCTTTTGTAGGCCA
GCAATAACCAAATATCATCAATTTCAAATGTTTGAGCTTG
TATGTTACATTACACCTACTTTATGTGTGCAAATATCTTC
AAATTAATTGTACCATAGCTCTCAGGTGGTCTTGTTACTG
CCTCCGTGGATAGCTGGCAGGTAAAGTGGGGTTTTCTTAT
GCTCTCTTAATTTCCCTTCAATACATATCTATTCACCTAA
AGACTAATTCTTCCACAGGAAGAAATGGATTCCCCAACTC
TGAAAGGCTGAAACATTCAGCCATGCCCTTTTGGGATCTG
AAATCACCTGTCCTTACACAGAACCTACCTAATTCCTTAT
CACTCATTCTCACTTCAAACTATAAACTATGTAATTAGAA
TTATCAGCACCATTTTATATTTACTTTCCATGTACCCAAG
GGTGTTTATGTAAGTTTCTCAGGCCCCCTTACTTACGCTA
TCTCATATTGTTAATTCCTTGTAGTGGTATGAAAGGTGCT
AGGCAAAATTAAAGCACTCAATTTGTATGCAAGTCCATAA
CACAGACATTTTAATACTTTCTGGTCCTTTGTGTTATGCC
CTTCCTTCTCTTCTTTATCTACCTAACTCCTATATTGTCT
TCAAAACCCTAATTTAGGTGATATTATTTTTTGCTATCAA
GTTACACTGTGCTTATGTTTATATATAACTTAGCTGGGCA
TGGTGGCATGTGACTATACTCGGGAGGCTGAGGCAGGAGA
ATCACAGGAACTCAGGAGTTTGAAACCAGCCTGAACAACA
TAGTGAGACCCTGTCTCTAAAACAAAACAAAACGAAAAAG
ACATCGCACCATGATACCACCTTGGATTTGAGTAGCTGGA
ATGCTCTTCCTCCAAATAGCCATATGGCTGGCTTTCACTG
TTTTTGCTGGTTGTCCAATATTTATTTCTGTAAGATCATC
CCTGCCACTCTAACAATCATTATTCTACTGTTAGGAGAGT
ATATTTTAACTCTCACATCTGTATTCAGTTAGCTAAAAGC
TAACATTGTAAGCTAAGTTGTGTATACAAGCTAACACATG
CAATTTTCTAACAATGCCTCCCTTGCTTTGCAGAAATATG
ACTGATTGCCTACTTCTTCTCAGTCCTTATCTTTATTACC
ATCTTCTCTCTTGCTGTGCACCGCCTAGAATGCCTGAGAC
ACACCTACTACCTATTGAAATTCTAGGATTTAAATTCTAT
CAACTGCATGGAAATTTCTCTGAACATTCCACTTTCACTG
ATATCTTCTTTTATATTTCCATGACACGTTATGAATTGAC
AGTTTGCATATGTGTAGATGTCTTGTCCTACGAATAAAAT
AAATATGTTTTCAAGGCAGAGACTGTGACTTTCTTTTCTA
TATTCTTACTAGCATCTAGCTCTGTGCTTTGCAGTTAGCA
AGTATTCCATAGCACAGTAAGAATGACTGAATGAATGGAT
GAGTGCCATCTACTCCTTTATTGTCCATCAATAATGCACC
CAAGGCTAAATCCTAGCTTTCCTAACTCACTTGGCCAGAC
CAGTTGACATTCTTTATTCCCGTCTGAGGCAGGTTGCCTA
TTTTTTTCAGTCTTTGTACATTGGGAAACTTGTCAGATAA
AAGGCCCAATATAGATTCAATCATATAAAATGACTATCAG
CTACGGCAACTAGAAGACATGATAAACATTCCAAAGCTAT
TCATAATCCCATTCTTCCTTGTTAAATGCTACAATAGAGG
CTGGAAAACAAGAATAATTTCTTTCTCAGGGACCCCTTCC
CACCTCTGACAGCAATGAGTGGTTATATGTTACATTTCTG
GCCAATAAGTGTAGACAAAAGCTTCTGGGGGAAGGTTTCC
ATCCCTGAATAAAGAGGCAAAATCTCACTAGGAAAAATAT
ATTACCACTTTGCCCTCCCTTTCTTTTTGCTGGAATGTGG
ATGAAAGGTGTGGATGTATAGCATCCCAAATGAGATAGGA
GATGCTGAGCATGAGGACAAAAGCCTATCGAATGGGGTGT
CAGAAAAGAAACATCAAAATATCGTAAGTTGCTTAGAGCA
TTATTATGTTTCTGTACTAGTCATGGATTTCATTCCTTTA
GATCTTTAGCTGTAGAACTCCAATGTATTTGAACCACTAG
TGATCACATTTTATTTTGTTTGATAGCTGAATACAAAGCT
GGCTGATTCAGTGATCTACAAGGTCATGAGTGAGTTATCT
TATACTCATCCTCATTTAAGCAAATTATGTTTAACTTTAA
AAGACAAATGAAAATGAATCTATTTTAATAAATATATTAT
TGGTGGAAATATTCATAGTCTACCTTGAAAGGAGTGTTAT
GTTAAGATTGTTTTGCTTATAGAGTAATTTATGCCTTTAA
TTTCTGTGTCTAGTCTTTCTAAGCCAGAATGAAAATCTGT
TCATCATGATCTCTGTTATAGCCCTCTGCATATTTGAAGG
CTGTTGTTATATCACATCATATATTAAGCTCAGTTAATAG
ATTAACAGACCCTTTATTTTTACATTTACTATAGTATCTA
GACATGGTTAGCAAATGCTTTTATTATTCCCTTATTTTCT
TTATAAGATAGATGAGTATTACATATACCAAAGCATCTGC
TTTGGAGCCACTATGATCACTAAAAGAATCTTTTCATTGT
TCCGACCTTCTCCTTCCTACATGTGTGGAAAAAACACATG
ATTCCAGACATACACATGGTTGTCTAATTCTGTTGTTTAA
CCCTCTATGAACAGATGTCCGCAATGCTCCCTACACACCT
TTTTTTTTTTTTTTTTTTGAAACAGGATCTTGCTCTGTTG
CCCAGGTTAGAGTGCTGGAGTGCAGTGGTGTGACCATGGC
TCACTGCAGCCTCCATTTCCTCGACTCAAACAATTTTTTC
ACCTCAGCCTCCCAAGTAGCTGGGACCACAGGTACCACAC
CCAGCTAATTTTTGTATTTTTTGTAGAGATGGGATTTGTC
ATGTTACCCTGTCCAGTCTTGAACTCTTAGGCTCAAGTGA
TTCTCCCGTCTTGGCTCTCAAAGTGCCTACATCTTTAAAT
GTGAGTATTTGAGCATATTGAATGATAATGACCTGCCCTT
TGCAGGTAAAGATATACTAATAACATAATATAAACAGTAC
ATACACTTGGGTTGTCTTTCTAGGACTGGGAAGAGAATCA
TATTCTATTTTTCCAAATTCTCATTTTATCCTGAATGTGC
CAATGTAATTATTTGCCAACACATTGCCAGACATGCTCCC
TAGTCTGTGCTATAGCGTTTGTTACCATGCACCACACTGA
ACATACTTGAATGTTTCTGTCATGTTTACCACCCAGATGG
TGAGAATCCAAGGAAAGGAGACACTTGTACTAAGTTCATA
GTTTATCTGTTCTTGGAAACACATAACTGCATGAAGAGAA
CAGGATGAAAATATCATTATAGTTACCCCAATTACCTCAA
GGTGGAAGTCTGGGCCAGACAACCACAGAGAACTGCCATT
GCAAAACATCTCTCTGTATGCCTGGGGGACCTGGCTGTTC
TGGTTTTTCACAATCTTTGACATCTGCTTGTTCTCACTTG
GCTCCTGTCTTACCCTCAGGGTCCCAGTAATGACTTCTTG
ACTGTGACAACTTTGACGAAAATGCATTCATCAAAATTAT
AATAAAAATTAAAATATCTTTTTAAAAATATGATACTTCA
CTCATGTATTAAATTGCTTTAAAAGGCTGCAGGGATGTTC
CAAAAACACCCCCCACCCCTTGTACTGGCTCCAATCCCAT
TCAGATCCAAAGGGTAACTCTCCAGATTAGGATACCTGGA
TTTTTCATGATAGTGCCCCAGAACATTAGCTTTAAGGGAA
AAAATATAGCATTTTGGTCCTCTTCCTGTCATAAGCCATT
TTTTAATATGGGAGTATCACAAAGTCAAAAAGAAAGAGCT
CTTAAAATATTTCTTCCAGTGCTAGAGCCTGTGTGGACAT
AAGGGAGAGGCTCAGGGCATGGGGAGAATAAATACTTGAT
TTCAAATCTAGCAACTCTCAGGATTATAAGGGACCTCGGA
GAGGAGATTTTGTATTCTTCCAAAACAGCCTATTCTAGAG
CTTCACACACACAGCTCTGAAGAGGAGGTAGACATCTGAG
ATGAAGAGGAGAGTAGTTTCTGGTATATCTGGGTTAGAGT
TGTCCAAATTTTCAAAAAGCATTCACTATATCGTATTAAA
GGCCACTGTATCTGATTTTGTCATCAAGTAACATGACTAT
TAGAAATGATGGTTGAGAAAGAATTTTAAAAAACAGTTCT
GTGTTCTACACGGAAGTAGGAAGGAGTGTCTGCACTGGGG
CACAAGAAGATTGTTACAGACTTACGGGATCACATCATGT
CCTCTGAGACGTGCTCTCACAAAGATAGTAGGGACTTAGT
TTTTCTCCCACATAGCATCTTTAAGTCTCTTCTTGCTACC
CAAATAATATATTTTGCGGCCAATATATTTTGCAGTTATG
ACAAAATTCACATCCAAAAGCTATTTAAAACAAATATTTT
CCAATTTTTGTACAGTTCCCTCTCAAATGTGGGAAGATGG
TCTGTTCCTTTTTTCTCACAGCCACAGACACTGCCTTCCG
GAAACAGAATAAAAACCCACACTGTTCTCAATTATTAAAA
AACCAATTTTCTGAGAACATATACACTTAATTGATATAGA
AAAGTTATAGCAAACATGATCTTAAATAGTAATATTTATC
ATTCTCATCGCCCCTATAGCATCTTTAACATACTTTTCCT
TCCATCAACTAAAGGCATGTAGGGTTAAAAAAAAGGATAG
TTCTGGAAACATTAGTAGTGTTTATTAGGATTATTAATAT
AGAAAAAATATTTTGCTTTTGTCTCCATACTCTGTTGTTA
GGCAGGTAACATGATGTCATACATTAATAATAAAAATAAT
AATAGCATAACAATGAAAATAATAATTATTAACATATATT
CAATAATTTTTATTTTCCAATCATTTATTCTTTAGTACCT
GTGAGGTATGCACTCAAATTATTTTCACTTAAAGATGAGG
AAACTGATGCACAAAGAGGTTTATCACTCTTTCCAGAGAA
ATGTAATAAGTGGCAGAGTTGGGATTTAAATCCAATAAAT
CTAGTTATTAAAGTCTGCAATCTTAACCATCACAAAACTA
CCTTGCAGTCAATATTATATATCAAGGCCACTAAGTCAGC
TGTGGATTCAGAGGGTGGCTACAGGTCTCCAATGCCCAGG
TCAGGACTTTGTCCATTTGACCAAGCTTCTAACTGAAGTC
TTCTTCAACTACCTCTAGAAGCTTGCCAGTACCTCAACGT
ATTCAGGCTCAAGATTGCTTCCTTCTATTTCCACAAACGC
ACCTGTGCCCTTTTACACTTTTCATGCAGTTTAAAGCTTA
TTTAATTGGATGAAGGAATCTTACAGCTAAAAGTGCTCCT
AAGAATTCTATTTTTCAAAAGATAAAAAGTTAAAGACCAT
TATTATTCCAATTGTTACCACTACCAGCTTGGTTTGGCTC
CATTAATGCACGAAAAGAATGAAATTCAGCAAGGAATAGA
GGGAAGCAGGTGTACTCAGCAGGGTTCAGGTCTAAGAAAT
TTAAAATTACACAGAAGAAGTAGTCATAAGTTCAGTCTTG
CCTGCAGTGCAATTGTGCTGGGAGATTGTCTTTACTCATC
AGTAGGTAGTCATAGACTCATCAGAAATCTATTGCATTTC
CTAGCTGAAGAGACATGGGAAGTACAACACAGATGCTCCA
TCTCCCCTTTGGCCAGTAGCTCTTGCTCTGGCCAGGGGTC
AGGCATTATTCAGCTCCTCCCTCCCGCATGTGTACAATGG
TCATATGGCACGGTTACATCAACTGCAGAGAGGGAATAGT
TAGTTCAGAATGAAAGCGTGATAAGAGATCCTTACATTGA
AGGAAAAACTATAGTTTTCATGATTCCTATGAAAACATTT
AAGTGTGACAGTTATAGAAGCAGACATGTTAAAAGAACAG
AAACATAACTTTCAAATAGCTAAGGTTATCTATAGTATCT
GTAAAACTATTTTAGGAAAGGAGAAAGGAATACTGGTCAA
TGTGTGGAAAGTGAAAAAAAAATAAAAATAAAAATAAAAA
TAAAATAAAAATAAAAATAAAAAAAAGGCAGGAGTATCCA
GAATACGGAGAGAACTACATTTTAGGTTTTTCAAAATTCC
TAATTACTTTTCCCTTTTTTTCACCCTTTCAATCCTCTTC
TATTTCTCTTATTTCTATCATATAAGCCACTCTATTAAGA
CATTCTAGTTTAAAATATATATTGACATTTATGTATATAC
TAATACGGTCTCATGGTTATACACATACACGCGCACGCGC
GCACACACACACACACACACACACACACACACACAGAGCT
CTCAGAAAATTCCCAGCCAAAATGATCCTAGAATCAAATT
GTTCAGATCAAACCTTGGCTCTGCCTTTTATTAGCTCTGT
AATCTCAAATAAATTGCCTACATTTTCCATGCCTCAGATT
CTTTATCTATAAAATAGGAATAAGAAATACATATACATCA
TAAAATTATTGTAAGAATTAGATGAGTGAATAAATGTATG
CATTAAACATAGCACCTAGCACATATGAAGTCCTGAATAT
TATCAGTTGTCTTCATGATTATTTTTATTGATATTACTAT
TAATAAAATAGCCAACACATCATGGAAGTGCGTTTTCTAA
ATCTGGTTAGGTTGACTCTGAGATTGCTGATTTGTGCAAT
ATAAAAACTGGTTGACCGGTTGGACGTGGTGGCTTCTTAA
TCACCGTCTTTTGGAAGACAAGTCTTTGTTCATTCAAGGT
ACCAGGTCCCTGTGTCCAGTCCAGTAATATCACACATTAT
AAATGAAATTGAAAACCAAGAGTATTCAAATGAGGTTAAC
CGGAGGTAGGTAGTGGGGAGGGGAGCAAGATAATGTGTCA
AATATGGAAACTTAAAGAAGTCTATTTTGTCCTAAGAAGA
AATAGTATAGATGAAAATACAATAAATACATTCAAATACT
TGAAGTATTATTATAAGAAAGAGGTATGGTCCTATTCCAT
ACTCCTGTAAGGATAAGAATTTTATCTCATTGGCTTATCA
GTTGTCCTCAGTGTTTTCTGGAGGCTCAAGCTAGTCCCCA
AGAACCTTTTAAAGGTTCTTCAAGGTCAAAATAATACTAA
TTAAGTGTTATAAGTATGATTATTTACCTAATAGTACTAA
GAAGTTATTTTTATTTTTCTCTCTTTCTCTCATTAGTAGA
AAATTAGTGTTTCCAGAAACTATATGGTATATAATATTAC
AACAGATAGAGAATATAAAAGCATATATGAGAATCCAGCT
ATCTGTTATTCAGACAGACATTTAAAAGATTTATTAAAAT
GCAAAAAAGTGACACTATTCTTATCAAATCTTTGTTTTGT
GATATCTGGTTGTTTTTCATGCAATATGTGCTATTTATAT
TAATATATTTGTTTATTACTACTATTAAATAACTAAATAT
TTTTAAATTCTGTCTAGTTCATTTTACAATAAATATACAT
AACTCACATAGACAAAAGCTCTTTATATTCCACAATTAAA
GCTAAAAATTGAGTTTACGTTTAAGAATGTTTAAAAAGGA
GTCCAGAGACTAAAAGGCATGAGAACCATTGGCTTCGATA
ATAATGTTGAAAGATTTTGAAATCACAAATTTCAAAATAT
TTGAGCAGTTCAGCACTAAATTAGGCTTTTCTTTTTTTTC
TTAATACAGTCTTCAGAAAATATTCAGTGAGTGTGTGTGG
TAAGAGGGATATATATACGTTACTCCTAGTCACCTCTAAG
GCTTCTTTCAACTCACATTATGCAGCTCCATTGGGAAAGG
AATTGAAAAAGAGAGCTTACTGAAAATACTGTTCTCATAA
GCTTGGTGTGAAAGTTAGCAGCTAGGCATGTGGTTAGTTT
GGGGGAGAAGCAAAAAGTGAAGAACCCCAGTGCAAGAATA
TAATGCATTTTGAATCATTGTACTGGTGGTAGATTCTCTA
ATGAAGATGATAAGGCTCAAGGGCTTGCTGTCAGTTACTT
AGATTTCATAACGGGACATCTTCTCAGGAGGACGGAAACT
GGAATCCATGTTGGCCTTACAGGTCTTCTCTGAATATTCC
AGAAACTAATAGTGAAAATTAATTCAAGATGGATTAGAGA
CTTAAATGTTTGACCTAATACCATAAAAACCCTAGAGGAA
AACCTAGGTAGTACCACTCAGGACACAGGCATGGGCAAAG
ACTTCATGTCTAAAACACCAAAAGCAATGGCAGCAAAAGC
CAAAATTGACAAATGGGATCTCATTAAACTAAAGAGCTTC
TGCACAGCAAAAGAAACTACCATCAGAGTGAACAGGCAAC
CTACAGAATAGGAGAAAATTTTTGCAATCTACTCATCTGA
CAAAGGGCTAATATCCAGAACCTACAAAGAACTCAAACAA
ATTTACAAGAAAAAAACAAACAACCCCATCAAAAAGTGGG
CAAAGGATATGAACAGACATTTCTCAAAAGAAGACATTCA
TACAGCCAACAGACACATGAAAAAATGCTCATCATCACTG
GCCATCAGAGAAATGCAAATCAAAACCACAATGAGATACC
ATCTCACACCAGTTAGAATGGCGATCATTAAAAAGTCAGG
AAACAACAGGTGCTGGAGAGGATGTGGAGAAATAGGAACA
CTTTTACACTGTTGGTGGGATTGTAAACTAGTTCAACCAT
TATGGAAAACAGTATGGCGATTCCTCAAGGATCTAGAACT
AGATGTACCATATGACCCAGCCATCCCATTACTGGGTATA
TACCCAAAGGATTATAAATCATGCTGATATAAAGACACAT
GCACACGTATGTTTATTGTGGCACTATTCACAATAGCAAA
GACTTGGAATCAACCCAAATGTCCATCAGTGACAGACTGG
ATTAAGAAAATGTGGCACATATACACCATGGAATACTATG
CAGTCATAAAAAAGGATGAGTTTGCGTCCTTTGTAGGGAC
ATGGATGCAGCTGGAAACCATCATTCTTAGCAAACTATCA
CAAGAACAGAAAACCAAACACCGCATGTTCTCACTCATAG
GTGGGAACTGAACAATGAGATCACTTGGACTCAGGAAGGG
GAACATCACACATCGGGGCCTATCATGGGGAGTGGGGAGG
GGGGAGGGATTGCATTGGGATTTATACCTGATGTACATGA
CGAGTTGATGGGTGCTGACGAGTTGATGGGTGCAGCACAC
CAACATGGCACAAGTATACATATGTAACAAACCTGCACGT
TATGCACATGTACCCTAGAACTTAAACTATAATTTAAAAA
AAAAAAGATTCTTTCAAAAGGTAAGTTGATAGATGCACAC
ATGGTTTGTCCTCTAAACTGTGTCACAGATGACAACCTCA
TAACCTCTACCTGTTGTCCTGGTTCTACCATTTATTTCAA
CACAAAATACTCACAAACACACACCACACACATACACACA
CACATACACACACATATATACACACACATATATTTGGTGT
GTATGTAAATTACATATTTTCCTCTTTCATATAACTTTAT
ATTCAAAATTTAAACACAGCTGCACAAAAGATAATTGTGC
AAATCATAGGAACACAATTCACAAAGGAAATGTAAATAAG
CATATGATAAAACTCTAAACACAGTAAAAAATTAATCACA
AAATGATAAATTGAAGAAATATCAGTTTTTATAAAAACAC
ATTTGAAAATGATAAAATTAAACTCTGACAAAAGTATGTG
AAAGGAAACTCATACAATGCTAGGAAGGGAATAGAGAAAA
CAACTTTTCTGAAAGCCATTTGTCAATATCTATGAAGAGA
CTGAAAATGTTTTCATTTTTTATCACAGGAATTCCAGGCC
TAGGACATTATCTTAAAAAAAGATCAAATATCTATATCTA
TATATCTATATCTATATCTATATCTATATCTATATCTATA
TGTAGAGAGAGATATGGACAAATATACTGTGTATATATAT
TTATATACATATATATTTGTCCATATGTATTGATAATGAT
TTCTGTATAATGATATGCATTTTAAAGAAAAACTACCAAA
ATATCCTTCTTTGAAAACTAAAAAATCTAGTTTTACAGAA
AAATTAAGAAAAATATTCTTGGCCAGGAACAGTGGCTCAC
GCCTGTAATTCCAACACTTTGGGAGGCCAAGGTGGGCGGA
TCACCTGAGGTCCTGAGGTCGGGAGTTCGAGACCAGCCTG
AACAACATAGAGAATCCTCGTCTGTACTAAACATACAAAA
TTAGCAAGGCATGGTGGTGCATGCCTGTAATCCCAGCTAC
TCGGGAGTCTGAGGCAGGAGAATCGCTTGAACCTGGGAGG
CATAGATTGCAGTGAACTGAGATCATGGCATTGAAATCCA
GCCTAGGCAACAAAAAAAAAAAAAAAAAGAAAGAAAGAAG
AAAAATATTCTTCAAAGCATGTTGATCATTAAACACACAC
AGTTGATTTCCTCAGACAGTCCGAACTATTGTGTCCTCAA
AATGAGCACTCCACCCTCTGTCCCTCCGTAGTGGAGCACC
TCCACTGTATGGGGCCTACACAAGAAATCCCACCTGGGGC
AGGGTCACATGCGTCTTTTCCACCAATTTGTCTTCTGTTC
CCTGGCATAGAGCAATACTAACATTTGTGAAATATTTGTA
GAAAACACAGCTGCCTTTTCTACAAAAGATGCCAATAATT
ACTATAAAATAGTATGTGTCTAGTGGCAACAGACAAGAGA
ACAAGGCAGAAATCAAAACATGAAGAAGCTGGTGTCTCCT
TCTTAGAGATCAGGTGTCTCCACTGGCCCATTAATTGTCA
TAATGGCCTCTGAGTTCTAACCTTAAAAAAAGTATATTCT
CTTATCTCTCGAAATTTTAATTTTACTTGAAATAAGTTGG
TTCTCAACTTCAAATTCATCATTAAGATATTTGTAAAATA
TGACATTGAAAAATCTTGTCTGGAAAGAAAATGCTTTTCC
TTAGTACTGCAAAGGCAGAATGCCACAGAAATGCAGATAC
TTCCTGCGCATGTCTGTAGGGTAGTACCGTATCACTTATT
CAATTTAACATTCTCAAACGATTTGATGAAAATACTCTTT
CTTCTAAAGATTTTTACTCTAAAAGGAAGGGATAGCGGGA
TTTTTTTTTTTCTGATTATCATGAGCAACCAGAAAACTGT
GCTACACTCTCTAAGGGGACACAAATTGTCATAATTTTCC
AGAAAAGAACATAATAAGAGTAGAAGTGCAATTCCATCAA
ATCTTGCCACATATGTGTTATATTTAGTACTCTGGGTAAC
AAATGCCAAACTTTTAACCACTTTTTAGGGGTGAGAGGAG
AGGAAAGGACAGAGCAGGCATAGAAAACTTGTTACATTAG
TCTGTAAAAGAGCAAGCAAAAGACTTCACCAAAGTTACCA
CTTCATGACAAGAAATATTTTTCTTATATAGGAGAGATTG
ATAAATCATGATAAACATTCTAGGTTATCCTTACCATTCT
GTCTTAAGGAGGTATGTATACATTGTGTTTCTTTCAGAAG
CAAATTACAGTCCACATTGCTTAATTTTATTCCCTCCTTG
TATAAGAAAGCAACATAATAAAATAATACCCAAGCTCAAT
ATTTTGTCATTTTTACTATCAGATTATCAGTCATAGTATC
CGTCTGTCTAAACAAAACATGCTAAAATATTCCCATGATA
CCAGATTATCTCATAGAGTTATAGAGCCTCATCAATTCAT
GTGTGTCATTATTAATTCAACAAATATGTATTTAAAGGCT
ACTCTGTAACGTTAGGCTCTGCCTATACAAAGGCAAAGGA
AAACATCTCTTTCTCTCTGAAAGGTGCTTAAAGCAGAAAG
AAACTAAAAAGCAAATAAGGAAGGGTATTACAATGAGACA
GACCAGAAAGATGTCCCTGTGGGCATGTAGGATGGCTGAA
ATCTATATGTGCTCCACACCTCTTCCCTGGAAAGGTGAAA
AACCTGTACTGTTGCACAGAGCTTGGGCACAGTTTAGTTT
AACACACATTCACCGAGTATTGAATCATAATTATACTATT
TTTGTCTATGGAAGAGATGCCACAAATGCATGTTTTATGG
GCTATGAAGAAAGTCAATGTCAACAAGAAACCTAAAAAAA
AAAGTTTTTGAGTTCATTCTGGAGTAAAGCAGAGACATTC
AAAGAAGGGCAGCAACTCTGAATGGAAAGAGGCCAGCTGT
AAAACGTCACAGAAGACCTGCAGTAGAAACACAATCCTGA
GGTGAATATTTAGCAAGAATGGGCTTGCGGACTTCTGGTA
TTTCCATTTGGGTGGAGATTAAAAAAAAAAAAAAGATCAA
AAGTTTTCTCATAATATTTTGCAACTTCTGCTTCCGGACC
CAGTCAGAGCCCAAAAGCAGCAAGAGAGATAAAATGAAAA
CACTGAACATTGTTTTTTGTTTTAAATAGTAATTGATTTT
TCACTCATAAAACTGAGTATACTTAATTCAGGTATGCTTG
AGATTTCAAGTGAGTATCTATAGTGAATGTATTTTTATTT
AAAAGGAGAAAATGGTTTATTCTTGACATCCTTTATCTTA
GCTTAGAGAGAAATAAAATCTTCATTGTATGAATCCACTA
AAAACAGAAAATAGTGTGGCTTACAAAAGTTAGATTTTTT
TAAAGGAATAAAATGGAAAGCACCAGTAATCTGATGATAA
TATTAAATAACAGAAAAAGTCCTTGCCATTAACACTTTAT
CAACTAGTAAACAGAAAAATCTACTTTCTTAAAGATTAAT
TATCTACAATGTGATTAGCATAAATGCACAGCTAAGTTTT
CCTGCTCTAGTAAGTGAATATTTTAGATTTCAGAACGAAC
TTTGCTTTACTAGAAAAAGGTAAATCAAAATATTTAATCT
ACATAAGAATACATACAGTGTGTGTGTATATATATAGATA
GACATACTATACGTATTAAAAAGAACCTCTTGATTCCATC
CTATAGTGGAGTTAGAATGTTCTATTAACACAAGTAGATA
TTTCGTTTTAAACAAAACTGATTTTTTTTCCTACTCTAAT
TTAATCTCCTTGCCTAATGACCTGTCCTCCAACAGGTCTG
CCTACTTAAACAATTTCTAGTCACAGGATGTGGCTGCCAC
AGTTTTATCTCCATCTGGCAGAACATAACCAACCTGCTTG
AGCTCTCAGCTCCCATTTTATAGCAACTAAACTTTCCTTG
TTCACCTACTCCCCCACGCCACCTCCATGACGTGCATTTC
TCGTAAAACCACAAATCAGTAAACTTCCTCAGGGAACTTG
CAGTAATATATGACAAAAAAAAAAAAAGGGTCGCAGCCCT
GTGATGTGTAGCAGAATTCATCAGACTAGCTCTCTGGTCT
GGCACTGATTGCCAGGCAAGCTTCCATTGTACCTTCATAG
TTCATGCACAATGAGTTATCCCTGTATTAGACCCTCGTAG
GTATCTGGATCCATGGGCAAAAAACTGAGTAGGGGAGGGA
ATAAAAGGGAAGCAACAACACCTTTTAAGTCAAAAACTGA
GGATAATAGATTGCTATTTCTTCTATATGCAAAGGATGAA
AATATACCTGTGACTCTTTTCACTATGAAATGCTTAATGT
TTGTTCTAGCAATTCTTACTGGAAATCACTGCCTTACACA
GTTGCAAACGTCTTAGATTAGTATAATGAACATCTATGAT
TGGAAACGAGTCCCTGTTAATCTTTGAAATAATGACCAAA
TTGTTGTAATCTCTGGTAGGTACGATTCGTAAATACATGG
ATAACTCTCACAGGACAAAAATTACATCCTACTTATAGTG
AATATATTTTTATATCATTTTGTTAAAACTTTTTAAATTT
TTCTAATACTTAATACTTAATTGTTACTACAAAATTCTCA
CCTGTGAATATTTTAAGTTTTTAAAAATTGTATGATATCT
CCTTTGCTCATTGTATAGAGTACCCAACAAACTTCATGGT
GAGTAATGCTTAGTGGGTGCTTTCTGATGAAGCATCTGGT
AGTTTAACCAACTGGTCTAGAATAGCACAATGTTACTGCT
GGGAGCTATAAAGAAATTATTTCAATGAAGTTTGTAGTTT
GCAGTTAAGGTGGCGAGGGTAGTCAATTTTGCCCTCAGTT
GACGTTTGGCAATGCCTGGAGACATTTGTGGTTGTCACAG
TCAGAGTAGATTGGGTAAATGTGCTGCTGTGTCTAGTTTG
CAGAGGCAGGAGTGTTGCTAAGCATCCAACAATGCCCATG
TCATCTCAATTCTCCAACTAGATTGTCCACAGGGCCAAGA
TTCAGAAACTAGTCTAAGCTGTAAATCTCACTGAAAAAGA
AACCAAGGCTTAAAAAAGTCAAGTGACTTATTGAATACCA
CATACCAGAATCTCAGTCTAGTGAAGAGGAATTAGTAATA
GAGTTAGGATTCAAAACTTGTCCATAAATGCCTAATCCAA
TATTCATTTCATTGTATCAGGCCAAAGGACAAATACCTCA
TAATATACTGGAGGAATTCTAGACCAAGTTCCCTCGTTTT
TGGTGTAACAAAGGACAAGTCACTAAATATCTATGACTTT
CAATTTTCTCATTTGTAAAATAGATGGGTTGAAATAGATT
ATTTCTAAGATCTCTTGCTTCTTTAAAATTACTTGTTGTA
CAAATAATGCTACTTTACATTATAGTAGTCTCCAAATTTC
CAAATTCCTATTCTGTTTGTTTCAATGTTTTCTCTTTTTA
AAATGTTTTGTGCAGGAATTCTAACTCAAATAAAAGCAGG
AAATATGTCAGCTAATTAAAAAAAAAAAAAAAAAAAAAAA
ACCAACCAGCAACTTGAACAGTACTTGGTTCTCAGTAAAT
AGTAAAGAACATCAAAAAATAAAAGGTATTCTTATTTGTT
ATTATTTAGTGGAAGACACATTCTCTGGTCCTTTTATATC
TTGTATACAAATTAACTTATTTTGATTGTATCCATGCAAT
CTAAGACAATAAAAACAGAAGAAAAAATAGCCACATAAAC
AGCAAAGTGTTGTTACTGATTTAATTGAATTGATTTGACA
TTTTCAGTCCACTGATATATTTCCTGAGATAAAAGTGTTC
ATGCCCTAAGTGTTCATGAATCTGTAGTTCATTCTTAGTA
ATTTTAACATGAAAAACTGATGTGTTTAAATTTTCATTTT
AATATTCATCTTTTCTATAAAATATTGTAAAATTCTACTC
TCTAAGATACTATTGTTATACATATTTATTACTATTACAT
ATTAATGTGAATTTTGAGAAACTTTCCTTTGCATGATTTT
CTCAAATTACAAAGTATATTATTCTCTTATAAAGGACAGC
AGGTTTAAAATGGAGCAAGGAGCTGTGGAAATGTATTTAA
GGGGAGGGAGAGGCCAAATTTGGTTGTTACACACTATATT
TTATTGATTAAAGAGTCTGGCAGATTAATTGCTATAACTG
TAAAATAGGACAACAGATAAAAAGAGAAAATGTATAGTTG
TCTTTTCTTCACTAAAAAAACTAGTACTTGTAATCTGTGT
ATATAAATTTTTGGTGTACCATATAATCCCTAATCTCCTT
TCATTATAAAGTGAGGGAATGAAATCTTAGCTATTGCATT
GTTCTTTCAATCCACTAGTTAATTCTTTTTAATCAGAGGA
AAATAAGCTATCATTTATTTATTTATTTTACTCAAAAAGA
ATTTTAATCTGACCCATGTGCCATTGTTATTGTTAACCTT
TAGACATTTTAACAGCATTTTGATGGACCTTAAATCAATT
AACACTATAAAGGAAAACATCTGTGGCTCTAATACATTTT
AGAGTTGCTCTTAATATTTTTTGTAAGGATTTTAAAACAC
ATTTAATTACATAAGGCCACTGAAAATTCCATAATTCACT
GTGTGGTAAAATACCAGATATTAAAATCATGTCAATTTTA
TTAACAAACATGAAGCATGCATATCTGTAAGAGGGAGTTA
TTAGAAAACCCAGCGGAAGGAAATGTTTTCTTGCCCATCA
AATCCAGATGTTCAGTTCATAAAATGGAGGCGTAGAAAAA
AGGCAAGTTATGGCACTGAATGACATTAAGAAGTGTTACT
TCTGATAAAATTCGTGGACAAAATAGATTTTTAAATAAAT
AATGCTTTACTTTCGTCTTAAAGTAGTATTTTTCTACTTT
ACATGTGGAATAGAATAATGGATGAATTAAAATAAAAGGC
ACACGATTTCCTTTTCCACAAGCACCTTTATGTAAATATT
AATATGTTTTAAAATGTAAAGAATACTCTTTAGCAAAAAG
ATAGATCCATGGGAGATATTTTCTTTCAGACACTGACAAA
ACTTAAACTGGAGCAAAGATTCCACAGAACCATGGCTCTA
TGGATGGTATTGATTATTTTTTCTTTTCCTTGGTCTGTTG
CTCTTTAGCAAATATAGATGTTTATAGAATAATTACAAAA
TAGGAGTTCATGTTGACAGTGGTTGAACATTCTATATTTC
AGTATTTCAATTTGTAAAATAATTTGTGAATCATTTCTTA
ATTTTTAAATCAAGATTTCAACTTTTATTTTAATTCTTAA
AGTGAAAAACCAAATGAGAAACTAATCATAGTTTTTATAC
TCCTTTATAGTTTTCCAAATTCTTAAACAGTATAACAATT
CCTCAAATATTTTACACTTAATGAAGTGATTTTACATTCA
TTTTCTATAACCACCTTATAGACACGTAAACTAAATTAAA
ATTTAGTTTAAGAGAATGCATTTTATTAAGGCTAACAAAA
AAGTCCTTTGATGCTTTGAGCATAACACATTTGTTCTTGA
AAATTGACTAATTAAGATAGATGGGAAGATACGTACAGTT
AAATTGATATTAATAGAAAGTACCCTTTACAGTGTTCCTG
AAAAATAGAATGTGATAAAACTGGCACAAATTTTATATTC
GACAACTAAAGGTATTTTTATTATTCTTATTTTCTTGTCT
TTGAAGTACTTCTTATATTGTATCTGACTTGTTCTACTTC
CAGAATTTTGAGGTTCCACTTGCCTTTGATCTCTCAGTAG
CCATTCCCAATAGTTCTTTCATCCACACCATCGAGCTGCC
CTTGACATAACACCACCTTTTATTCTTAGAAAAGGGAAAA
TATTTTATTTCAAAGGCTTTGGTGATTTTCCCTCATGGGT
CACCCTGAAAGTATTTTTCGTCTTCCTCTAGGTGAGAACC
TCTTATTCCTTGAGCCTCTAGATGGACTCCCAGGTTCCCT
CTGTTCAGAGTTACCATTCAGCAAGGAGGAATCACAGCTA
TTCACATTTCAATGATGCTGATTCCTCTTTTACCTAGATG
GAATGCTATTTCTTTCATTCACACTTTATCCTTGAAATAA
TGACCCAAAAAAAAGGGGGGGGAGGTAATATTTGTTTACA
TAATTGGATTAACATCTGAAAATGGATTACTTAGGTTTGC
TAGGCTTTTATTATCTTTTATTAGATAGATATTTTAATAT
CTCCCTGCTGCTTACACACAACTACATTTTACAGCATTGG
GAGTAAATTATGCTTTCTGATTTCACAAATGATAGTGCCT
ACATGCACGCTTATCTGTTTCTAACACACTAATACAGTGT
TTGTATTAAGTGGGAGAGATTTCTTTCAATCTCTTCCCCC
TTCTCCTCCTCTCCCTCCCTCCCCTTCAAGTTCTCTCCTA
GTCTTTTAAATGAGGATTAAGCAGATGTGCTTAAACTGCG
GCTTTATATATATACATGAAAATTAAGCAGCGACAGGAAG
AGAAAGCTGCACAGCTTTCTCCTGTACTGAGCTTTTTCAA
TACATTCTCACTACTATTGAGATCACAGTAAACTGCCAAA
ACACCTGATGTGCCCATTTTTCAACTTAAGCAAAATATCG
TAATACAAAATAAATATCGATAGATAATATTTTGATTACT
TACTCTTTGTTTTAACCATAATTCTGTTTTCCCTATTAAG
ACTAGTGACCAAGGATTATACGTTCGTTGAATAATCTGTA
GAACTAGAAACAACGTAGAAACAAATCTAAGACTGAATAG
CCTGGTGTGCATTGAAGCATCATATGGAGTGCCAGGCACA
TGAGAGACATTCAGTGTTACTTCCCTTTCCTGACCCCTTC
TTTTGCAACCTTAGTACTGTATTTAAAATTAGAACAAGGA
AAATTAAATTGAACTATTCCCTTTTAGGATATGACAACCA
GTACATTTTATGATAAATATCAGGAAACACAAATTAACAA
ATTTGCTTATGTTAAAGACAAGTATAAACTAGACTCTACA
ATGACATGAGCTTGTTAAATGAGATAACATTTACAAAATG
TTAACAGAAGTGCCTGGCACAGAGTAAGCCCTATTTTTTA
TTAGCTAAGGTTTTCTTATTAACCAACTACCAGTAAGTAC
AAAATTAAGCAGCTCTAAAAAACATGTTTTAAAGAAACCT
GCCAAGCCTAAGATCAAAATTACACACAGAGATATACATA
CACCGACAAAAGGATTTATCTCTATTTATGTGTGGTTTAA
TTTTCATGATATTAGATTCCACCTAATAACTGCCACATTG
ATAACAATTACTTTTTAAATTTCTCAAATAAATGGAAGGT
TTAACTTCAATTTTAAAATAAACCAGTTATTTAACCAATT
CTCACACACACACACACAATCTCAATCTGTTCAAGTATTG
TCTTAAACAATATTTTTAAATATGTATCAAAACAAAACAT
AAGCCACAAAATGGTTCAACAGAGCATTACCTTTGCATGA
AATTTTCAGTTAAATTTCTAATTCATTCGTCTCTCAATAT
ATTCTGTAGCTTTTATTAAAACAAATTATGTTAAGTTGTA
CCTCTTTCTTTTTCTAATTGTTAAGCTAGCAAGGGATATA
TAGGTAAAGACATTTAATTCTTCCAAATATTATTATAAAT
TCCTTAATAATTACTTTTGTAACAATATTAAAGTTAATAG
AGATATTTACCAATAGCGTGTTCACAATAAACCTTTCAAG
AGGAGACATAAATTCAGATTTTTATGTGGAATTTACTGAA
TTCTCACTACAATGCCAACCCTTTTCAACATTCAAAGCAA
AGTATAATTCCACTTTTTTTCACTGGCTACCTCTTCTCAC
TATCTTTTCCTAGCTCCTCCTTGTGTCTCTTCCAAATACG
AAGTTTCCCAAAGCTCAGAAACCAGTCATCTGCTCATCTC
TAGATGAGCACATGCAGTCCTTTAGCTTTAAGTTCCATCT
GAATGCAATGACTCCTATATTTATGTCTCCAGTTGAGACC
TACTGAATGGGCCTCAGCCTCTTATCTCCAATGGATTTTT
TGACATCTCTACCATCTAAAGAAAATCAGACATCAATAAC
AGCCCAAACATAACATTGGATTGCCAACCCCCTAATTTGG
CTCTTTCCCTTCCCAGTGCTTATGGGGGGGGGAAAAAGTC
ATTCTCTAAAATGTCTTTGTCTTTTCCATGCAGCCACTTC
TCTTAATTTTATGTCAATCTTTCCTTTCTTTCTACCTGTG
CTGCCAACACTTGGTCCAGATCACCATCCCCTTTCTCTGT
CCTCCCATTCAGTCTCCTTATAACTGGTTCCAGGCTTTGC
CTTACTTCGAATCTATTCTCTTCATAGCAGTCAAAGTGAT
CTCTTCAACACAGAAAGAATATTAGGATACTCTGTACTTA
AGAATTTAAAATGACCCCTTCCCTTTATACTTCAGGTAAA
ATTAAAGTTCTTTCCATTTCCATCAAGGTCCTATGGGACC
TGCCTTCTGCTTATCTTTCTAGCTTCACCACAACCTGCTC
AGTTCTTACTCACCATACTACAAGTGCTTGACCTTTCTGT
GCCTTGAACCCACCAATTTGTTTGGTTTTGCCATAGAACC
TTTACTCCTGCCAGTCTCCCTCACATGGATCCCCATATTC
TTGCCAGTCAACAAGTAGCTCAATGACTCTTCTTCATAAA
GATCTTCCCCAATCACTCTGTCTGAAGGTGCATTCACCCC
TAAATCCGGCTCAGGCCTGTCTCTACCATATTACACTACT
TAATTTTCTTCACAGCTTTTATATATAACTGAAGTTATCT
CAATTTGTTGTTTGTTTTCTTGCTATCTCTCACTACTAGA
AAGTCAGTTTCATAAAAGTAGGTACACTTTCTGCTTTATT
TACCACTGTGTCAGCACTTAAAACAGTTTTTATCTCAGCA
GGGGCTCTATAAACAATTGATGAATCAATGAGTGAATCAT
CTTATTTAATATCTCTTGTTATTATTTCCATTTTACAGAC
AAGGAAACTGAGGCTTTGGAAGGTAATTTTTCCCCAATTT
TTCATCATTGTAAGTCTCCAATGATGAAATTGGAATGGAA
TCCAGGCAAGAGTTCAAAGACTGACTTCTTTAAAGTACTT
TAAAAGTAGCAATTATCTGAATCCGACGTTTACATTAACA
TTTCTTCAAGTTACTTGTATCAGCTCCCTGACCTTTTCCT
TTTTCTTTGGTTTATCTGTTTCCTTCATATCACCACTTCC
TTTCAGTCAAAACTCTCAACTGATGTCTTATGCTTCATTT
ATGTTTCCTTAGCCATTGCATACCTTTATCATACCTAAAG
CATGATTAAGTAAATTCAGAAAATAAGAACATGGGTCGTT
GGAAAGTAGAAATACATAGAGTTTAGTAAGCACAAGTTAA
AATCTTATTTTATAAACCAGACTATCTGGAAATCTAAGTC
TAAGAAGTCAAAATAGAATATGTGGCCTAAATGATCTGAT
TGGAATCCACATTTATCACATGAACCAAACAATATTTTGT
TTTGTTTTGTTTTAGTCTCCCTAAAGTTTAGCCAACTTGT
CTCTGGAATACAAAAGTGTAGAATGGGTTTACCTGGTTCA
TTTAATATGCTTTTTGGATGACTATAAGAAAATTATCTAG
TGTCTACACTTCCTGGAATAAGATGAGAACCTTATGTGTT
TTCCATGATCAAAGTATTTAACAAAGGTCAAGTTACTTCC
CTTGCACTTCAAAAAAAAAAAAAAAAATCTAGATACTTTG
GTGAATTATTTAATGTTTTTCACTTTATGTAATATCAAAA
ATGAGTTGGGTGGGGGAAAATCCATTCTTTCCATCATATC
ACTCACCTCAAGACAGACTCAGTCCTGTCCTTTGTTAGCC
TTCTTTTCAGGATGATTGTAACACATCACATCAGCATTCA
GGGTGAAGACAAATTAATCAAAGATGTCTTTTTGCTTTTT
ATAAAAGTCATGCAATCGTATGTGAATTTGATCTTGCTAA
AGACACAGAAGCAGCTCAGTACACAATGGTTCATGTAAGT
AGCTAAATCAGATGAATGAACTTACATGCGTATGTCACAC
GAACAACCTCTGAGAAACTACCAGCTCCCATTCAGTCTTG
CTGTGATTTACCCATCATCACGCAGTCATGTCTTAAATTC
CTGATTATTAAAGTGACCACTAAGAAGATTGATTAATTGA
GCGGAAAATGTAGAATCAGGTCTATCTAGAATCAGATAGA
CCCCGATTAAGACCCCAGCCTTCACCCCACTCCCTACAAC
TCTCATTTGCTATTAGCTGGTGACCTTGGAAAATTAGAAA
GACTACAAAAAAAAAAAAGTAAGAATTTGTTTGTGTGCCG
TGTATTTCTGTACGTTTTCCCTTTTCTCTCCACATAAACA
TTTTATTTTCAGAATACATTACAAAACAAACAAACCAAAA
CAAAATAGGACTATTGTCTAGTACCTCTTCACATCTACCA
ACTTTATTTATTGAATATCTAATAATAATCTATGCATCTC
AGTGGCAGCACCAGAACTTCTATAATTTAAAAGTCTGCAA
AGAAAATCTAGTTGTAACAGGGACCTGGAGGTAGTCTTAT
AAGAATATAAGTTTTACTTAATATATTATATATAATCTTA
AAATAGTGATTTTTAAATTTATAACTTATAAAACATTTAT
AACACCAATAATTATCTGTAGCAAAGTATATTATTACTTT
GAGGAGAAAGTTGTGGGGTGTTGATGAAGATTTTGGGAGA
TTTAAAACACCATCTCCAAGAAGCCACTGATACTAAAAGA
ATACAGCCTTCATGGGATATGGTATCCTCAGCCCACAGTA
CATGGAAAACACTCACAAAATAGTTGTTTATCAAATGAAC
CAATAAGTTAATAAATTACTGAATAGATCTAGTTGTCCTA
GTCAAATGAAGTACTCAGAAAGTTTCTAGATCTTGAGAAC
TGGAAACCTGAAATTCTTATTTGCCTATTTGTTCATTTCT
ACATTTTTCAAATTGTCTAAAATAATCAGGTTTACTTGGG
GAAAAAATCGAACATGAAATTTCATACACAGCATGTGATC
AAAAGATAGAGAAAGAAAAACAATTTGTTAGCAAGGGCTC
TAAGCAATTTTCTTTTTCCTTCTACTTCTTGGCATTTGCC
AAATTTTCTATTATGTAGAAAATTTTACCATAAATAATTC
CCATAAATAACAATAAAAGGACAGAATCAAAATTGTTTTT
AAGAATCATTAAGTGCCTTCTACATACAGAGTTTAGTTAA
GCTGACAGACCATTCATTCATTTTTTCAGCAAACAAGTAC
TGAGGACCTGCAGGCACTGGCAAATAAGCAGAGACCCAGT
TATAGCCTACATGAGCTCACCAGTTGCTGCAAGAGACCCC
AGTAAAGAGAACTCCAAGAGAATTATTCAAAGAATCATCA
CAGCAGAAGAACACCTATGCAGGTGTGAAAGGGGCTGAAG
AGCAAGGGTTATACAAGTGGGGTGTGGGCTGTCCAGAGGA
GGTGCTCTTTGAAGTAAATTTTGAATAGAATTTATAATTT
GCCATATTGAAAAAAAGATGTGGAGAGAAGGAAAAACAGC
ATGGCCAACAGCTGGAAGACCACACAAGGTCACATTTTTA
GAAAAATGCAAGTTACAAAAAGAGTCACAAAGTGGTTACA
GATAAAGCTAGATAAATCTGAAGAGATTCAATTAGATATT
TCTGTGCAATGCTAATTGCTTTTATTTTTCCTAAATGCAC
AAAGTCCAATGTAGGATGATTTGACACTTTCCCCACACAC
CATTTTACATTGAGATGGTAAATTTATCACATTGATTCTT
CTTTTTACTTTTTGCTCCAATAATGAATAAGAAGTTGGTA
TTAAGTGTGAAAGCTAATAAGAGGAATATTATACAAACGA
ATGATAATTAAAACATAATAATTCTAGACTACTGAGCAGT
CTTAAAAGTGTTTCTAAAGTTTCCATTGGCTAGCTAAGAA
ATAATCCAAAGTGTCTTAAAATTTCAAAATGAATCTAGCT
CAAAGAGCTGTCAATCTCCACATTAATGTCACTCATAGAA
ATTTCAACACAACAAAAAATTGAGAACGGTTAATACTGCC
CAATCTGTTTGACAAAAATGAAAAATTACATAAATCATAT
TTTTGTATCATTGAGACACAAAACCAATTAAAAAACTAAA
CTAGCAGTAGCCAAACTACACACATAAAATATTTATGGCC
AAAGAGAAGAATTTAAACGGTTTTGGAAAATTTACATCTG
TATTGTTTGAAGAGAATTGCATTTAGAAAAGTAATAACCA
CAAAGGAAAATTCCCAAAAGCATAAGCTATATTCAGTAGA
ATTTGACATGGGTAAAATGGATTCATGAATCTAATAGTTA
TGTAAAAATTAAATGAAAGTGATGCTGCTAAATATTAGTT
CAGTAAAATTAAAATGGAAAAACTGTCAAAGATTTAAGTA
GGGAATATATATATGATAATCAGGGAATTAAACTGGTCTA
ACGGAGTTTTTTTCCTCCAAAATTTATCTTCAAGGAAAAC
TCATAAATGTTGGTATATTCTAATAAAATATTTATTTTCA
TAAAAGTTGAGCCAAAACATACTTGGTATCAAATCATGGG
TTCAGTATATTTTCTACCCACAGGAGACACTGAAAGAGGG
ATGGACAAAGGTGAGTTCTGCCTTTTACAGAGATTATCCT
GATAATGGTGGGTATGGACACAGTAAGGATTGAAGGCAGG
TGAGACTTCGGGCTATTTTTACAATAAGAAATCCCTGGCA
AAGTAGAAGGCTGTGGATTTACAAACTATTTAGATTGTAG
AATCTGGAGAAGCCTGAAAAATCTCTGAAATAAAGAACGC
AAAGTTAAAAGAATTCAAAGGCTTATAACGGTTTATTCCT
CTACCACTTAACCTTAAACTATCCCTTTATCTCCTCACAG
TGTCTCAAAGGAAGAGATATCATTTAGAATCATGTTTATG
CTAAAGGGCTATGTGCTCTGATTTCATGGGCTCACATGAA
AAAATTTACAACTTCTCCAAGTATCTCATAGTTTCAAAGA
ATTTTCACAAATGTTATCGCTTTTAATGCTTATAACACTT
TATAGATGAGGAAACTGGGTCTCAAGGATGAAAATTGATT
TAGCTCAAAATCATGCAATTCATAGAGTTAGATTTTCAAA
ATATTTCTCACTACAAATGCCATGATGTTTCCCAGCTTGG
AGTGGTTTCTGCCTCCTTTTCTATTATGCTTAATATTTTT
TAATCAATAAATGATTACATTTTTCATCAAGTAGATGTGT
TTAAAATATAGTGGACACACTGTATTGCCATGATATTGTC
GTTTTGATATTGTCTCTTAGCATCATTGTTATTTATATAG
GTTTCTGTAAACTATTGTCTTAAATGCAGGACAAATTTTA
TTTTAATTTAAAATGCAGAGAATGTCTTCTTGTCTATCAG
TGATTTCTATTAAGTTCGCTATACTAGTTGTTCATATCCT
AATACATATGAGTGTGTTACCTGAGTTACCCTCAGCTTTT
GCCCTCTACTCCTACATTAGCAAATCCCTATTTTGGAGAG
TAGATGGTTTTCTTCCAGGTACTCACATTTGATTATTTTC
TTAAATATATGAATGATGGTCATTTATACTTCAGTATCAT
TGCATTGTAATTACAGTTTTGTAATAAATACCCTGTATAG
TAGAAACTGAAGTTTCAGTTAGGTGGCTTTTTCTTTTCAG
ACACTTGACTCATTTTTAGAGGAAATAAATGTTGAATCTT
TATATGCTGTAGAGTTAAGCACCATATAATACATTTGTTT
AAGTTTGGTCTCTACTAAAGACTCTAATAAAAACCGATAA
TTTTGCTGATTGTCTTTTAAGAAATGAATCAATTGAAGTT
ACTATGAATGGATACAGAAGATGCTTGTTGACTTCACTAA
TATTGACTTTATGTATATTTATTCTTGTCCTGGATGAAAG
GGTAGGAAAGCTTTTGTTTCTCTATTTGTTCTTGTTTTTG
TTGTGATTCCTGAACATACAATTCTCTGCTTATAGCAGTC
ATTCCTAGACTCTTTTAACAGACTGATATTGAAGTAGCAC
ACTGACATACAAACAGGAATGAAGATTAAATATTTTAGGC
AATAATTAGATATTTTCTAATCTAAATATTGGTTAAAGCC
ATGTACACAAAATCCAGTGATTACTGTAATTTTTATTCCT
GTGTATTTGGATATTACATAGAAATAGGCATCACATCATA
TTGCTAAAGTCTTGCCATTTTTTTTTTCTGTGTATCATAC
CCTAAAAAGTGCTGTCTTTATGTATGCAAAAGTCATAGCA
CTAACCCTTTGGTATTAGGCCACTGCTATGGGGTTGGGTG
TCTAGTACTTACAAAGATATTTAGACTAGATTGAAACTAA
TTTTAAACTGAAGATATGTTAAATTTCCACTCTAATTGTT
TCCCATGTAAATAACTACATAAACCTATATGATGTCTAGA
AAAAAAAAATCAAAGTTCAGCGTTAATGAAAAATTTCTCT
CTCTGCACCAAGCTGACATATACACACATGGTCTGAAGAT
GAAATCTTGTCTTTGTGAACACTGTATATTTGCCCAGAGA
ATGAACCAACCTCAGTACAAATCTGTGCCCCTTACCTACT
CAGATTGACATTCATCACTACACTATCTGAAAAGAAATTA
TTCCCAGCTCTCTACAAACTTTTGGTGTGCAAATAATGCA
ACACGTAGAGTGCACCATATTCCATCTGCCTTTGCAAGCA
ATCCCAGAGCACTAGCATCAGTGCTCTAACCAGCAATTGC
CAGGACTGGACCTGATCTGTTTGTGTTATCACTCTGCTAG
ATTTGTATTTCCCTCCCATTCACAACTTTTCTTCCTACGG
GTATGTGTATCTGAAGAATAAAATTGGCCCTCCAAATTAC
ATTACCTAGAATGTCCAAAGAGCAGACCAAAGAAAATTTA
GGAACAACATTCTCAAACTATGAACTTTTAGGAAGTCAGG
AGGATCTTTCCAGACAAGAGGTGAGATAACAAGAGTAAAG
AAGGGAGCAAAGAAAAAACAAAACAAAACAAAACAAAAAC
AAAAAGGCAAGCCTGTAAACATCTAGATCTAAAATCAATT
TATTTAATCTGGACAAAATAGTCCTGCTACCTTCATCCTC
CCACTTTGCCTCTGGTTAATTTTTTTTATCTCATATCTCC
CTCTTTTTGACTTCCCTCTTTCCTTTATCACTATAATCTG
CAGTTTTATTGTTTTAAAATCCATGATTTATTCAGTGCCT
GGCGATAAATCAGATATGGGAACTACGTGTTTATGCCTTT
TGTGTCTCCTATACCTGATTTCATGTAGGTTACAATGTCA
GTAAATCCACTAATTCACATGTCATCATCATCATCAATCA
TCATTACAACAACAAATTGAAATGACTTGAAAAATGCCAA
GAAAAGGTGATAAAAAGTATGCAATTCAGTGGAGATATTT
TGTGGCAAAAGTGACATAAGAGAACGTAATAGAAGAAGTA
AGATTTGCCCAGAGTCTTAAACACCTTGAGAAAGTATAGA
GGGGGGTGTTAAAACTACCTCCTGTTTATTTCCTTTTAAT
CAATCATAGAAGAAAAAGAAAGAAAGAAGGGAAAAAAAAA
TCCCTTCCCAGCTCCAGGCCTAGCCCCCAGATCATTAGTG
GAATCAGTTTCTCTGGCAAAAAAGATTAGAATTTATACCA
AAGGCAATGAGAAGAAATCAGTATCCCTTTGCTTTTTATT
TTATTTTTTAATCTGCAGATTACATTTAAAAAAAAGGATG
AGACTTCAGACTGATTAAAAAAATATTACAATTTTGCAGG
TGAGAAATAATAAAGCCATGAATTCAGATGATGGCAATGG
AGATGTCAAAGCAAGAAGTTATTAGAGATTATTACAAAGC
AAAATTTCAGGACTTGGGGAGCATGTCAATGTCTGGATTT
AGGAAAGGAAGTAAGTTCCATGTTTCTGAGGGATGAATCT
AGAGATGGAGAATCAGAGTGATCAACACGTGGTAGGCAAT
GATATGTAACCAAGTGGAGAAAAAAGAACAACACAGGCCA
AAGTCTGAAGTTCATGGAAACGCCAAATAGACAAACATGG
ATGATAGATAGATAGATAGATAGATAGATAGATAGATAGA
TAGATAGATAGATAGACTAGTATATATAACCCACAAATAT
ATAACTAGTTTATGTGTGTACATATATATAAAGAAATATA
TGTTCATGTATATGAACTAAGTTCAAGCTAACTACTCTGC
CCCTATACTTAGTTACACAGAACAAAAGAGAAAAAGGTAA
TATAGGCCCTAACCCCTCGTAGCCTTTCCTGTAACAAAGT
ACATTTCAAATTCTAGCAATGGTAAGGGTCACAGGCAGGT
TTTTAGGAGAGAATTTTTTTTCAAATCAATAAGTAATTCT
ACTCACATTCCCAAATCTCTAAATTATACAGTATTTAGAA
CTTAAAAGGACTGCTTACCAAATTCAATTAAATAATTTTC
ATTGAATGTCTGTGATGTACAAGGCACAGCCCATGTTTAT
AACATGAGATATATATTTTTAATACAGATGGAAAAATGAA
GAATTATGTCCAGGAAATGAGTCTTAACTGTTATGACTCA
TAACAAAACTCATCATGCACCTCACATAGCATAACCCATA
TACTCTCAACTGCCATGCTATGGTGTGCTAGATCTGCCTG
GCATTACAACTTTATTAGAACCAGAGAACACTCACCCTCG
CCTGCATTCTTAAAACCATCATTGTCCCCTAAAATTATTT
AGAAATTTTAAATAAAGTTTGGTTTCCAGTTGCCATCACA
AAGAGGCACAGAGCAAGAGGATTAGGAAGTCTTCAGTAAA
ACTGAACCCTGCCTGGATGTTGCACTGCCAAAGACTCACT
TTGGCCTTGTCCATGTGTGCATTTTAGAGATTAAATAAAA
TATTTGAATTGTGCATAGAGTTACCATTGATGGCTTTCTA
CGTTTGGCTCTATTTCTTTATGCTTTAGAGCATACAGTAT
AAAATTTGTTCCCCAAAAGTTTATTATTTCCTGTAGGCAC
TAAACTAATTTTGACACGTAAAAATGAAACATAGAATCCG
ACTCATTTGTTGCTAAAAAAGAAAAATATATAATTTAAAG
CATTGAGAATTTTCCAAATTATACATCAAATCACAAAATG
TTTCTTGCAACTTGAAAGGATTATAAACAATATTTGCAGA
TACAAATGATTATATCTGTATATGTTTTTCCACAAAAAAG
CATATATCTCAGGGAGTCTACAAATGTCTTTTAGAAAAAT
GTTTGCTCTCAATATTTATGTGAGCAACTGAAGATAAACT
TGATTTTTCAAAATAAATCTATGTATATCCATCTATTTGC
TATGGTATAAATTATTGAGCAAAGCTGATGTAAAGGTTTC
TAGATCCCATTATATTCTTATTTCAATTACAAATTCAAAG
ATGTGTCTTATGGTTTAAAAAGTCCTGTAATAGTATGAGT
TGAATTTTTATGCACAAAGGAAATATTTCATACTCTGATT
GAAGCATATAATAGGATATTTGGTCTATTGGGGAGGTTCG
GAAGTTTGCCTGGAATAAAAAGCAATGGAGCTGGACCTGA
AGAAAATAATAGAAGCTAAATGAGTATAGAGAGAAGAAAC
GTATTCTGGCTTACAAAACGTCTCAGTATTTCTTTATGGT
CATTTAAAAATGCTTTTCAACATTTCCTGAGTGGGAATTT
TAAATGAAAATCTGTTCTGATTTGTAATAATATACATTAT
CACTTCACTGAAATTATTATTCTTTATAATTTACTTTTTA
TTATGATAAGCTTTAAAGGGATGGTAACTTGATAAACATT
TTCTGTACATAGACAAATGCTGCATCTATATAGACTTTTT
TAAAATTCATCTTTGTGATAAAAAACAAAACAGCCACAAC
AACAAAAAATTATCTTATGTTGTTTTTCTTTCCTCTCTCT
TAGGTTACTCCAAATAGAAATTGACAGTGTAACATGCTCA
AGAGATAGTTACTTCCCTGACTTTCAGAGGAAAGGAGAAC
GGTAAGAGTCAAAAAAAGACTTCAAAGTGAATTGTAATAA
GCAAGTTGTTTTAAAATACTTTTTATATTTTTTGCAATTT
CTACAAAAGTTTTATTTTCAATGTCCTTTCAGATACTACA
TCATAAAGAGAAATATTAAATATTCATTATTAGTTACATT
ATATAATCTATCGAAATGCACTCATGATTCATATTGACAC
CGCTCAAGAACTATCCATTGAATAGAGGATAAACGTGCAA
AGATTTCAAACTTTAATAGGCATTGGAAGTCCAACTAGTT
ACATTTTCCTACGGAATACAGCATTTGCATGATTTTAAGA
GTTTAAATATTTCTATCTCATCAAGGCTGTAATATTTGCC
TACCACCCAGGAAGGGCGGTGGCTCCACAAGAATTTCTAA
AGCAAAAATGTATTAAAACTACTAACAAGAAACTAAAAAC
TTGATTTAAAATATATTCAGTGATAAAAATTGCAGAAAGT
TAATATTTTACTAAATATCTCAATATATTTTTGAACTATT
ATATACCCAAGTATTCAATAAAATATGTCAATTAAACTCA
AAATTTGAGGAAGCAAACTTCAGGTCTGGAAAGAGGGAGT
GGCTTACATACAACCAAAGCTGTCTTATGACTTTTTAAAA
GACCAAATTTGTTAAAAGAATAAAAACTCACTTATTTTAT
CATTAAAAAAATTCTCAGGCTTTTATAAATGTATGTTATT
GTCACTTCGGAGGTTAAGTAAAAATGTTGCTTTTGTAATA
TCTTTGAACAGTTGTAAATACAGATAGAGATAGACAATGC
TTTTCTTTTAAAATTGTATTTTTTTTGTCCCCAAACATTT
ATGTCTTTTTAAACAGAAACAATGTATTCTGTCACACAAC
AAGCCTGTGTCTCCCTGAGACAACAATCTTGACGGTTTAT
AGCAGGCTTCTCACTTCCAGTTACCAATACATTTAAAGTA
TTTTTATGTCTATTTCAAACATTCCTCCAAAAAAGAAAAA
ATAATTTAAAAAATATTAATATCCTTGTACTTACCTGTCA
CAAATACTTCTGTGTCCAGAAAGGCAAAGCCAAATGCCAA
AAGTTTAAGCCACAAATACATGGTCATATCTGGAAGTCAG
CCGTATCCCTAAGAAACAGCATGCGTCCTTCTGAAAGGCA
AAATAATTGTTATCTCTGTAGAAGTTTTCTCTGTGAAAAC
GAATCAAAAATGTAAAAGCAAATAAATAAATGCATACTCT
CCACTGTTGTCTTATCAGACGAGGAACAATTTCCTCCTCT
GTTACCCTAAGAACAAACCACTTGCTAGCTGCATGAGCTG
CTAGGTGATGATGTCAGATTCGGTTTTACTAACTTCTTCA
AAAATACTGTAAGGGTCCTCTTTGCAGGAAGTCAAAAAAG
TTGTTCTAAGTTAGTAGAATGGCATTGCACTTCCTTAATT
CAAGTAATTACACCAAGTTAGAAAGCCTTTTAAAAGATTT
TCCCATCAAGGAAGATGTTTTTAAACTATCCAAATACTGC
TCCTTTACAGTATCCATTATGATTTTTTTTTTAAATTAAA
TCCCTACAAAATAATCAATAATTTTCTTACTTAAGAGATG
AGAAACAGATTCAGCATGAGTGTAACAAAATGGGGGTTGG
CAAGATGATACAGTACCTGACTTAGTAGAAAGTATCAATA
TTTGACTTAATAAGATGGCCAAATGAATGAAAAAACTACC
AGTCTGGTTATTTTTGGCACCAGTATCATTTACCATTAGG
GCATTCAAAACTCCGCAATATGACAGTGTTAGCAGTAAAA
CCCATTTCTTATGCAAAAGCACTTTCAGACAGCTTAACAG
TTTTGCCCCAAATCTTCCACAGATATCCTTGTGAAGCTAG
GAGTGGAATCAGAATGCCATTTCTACTATAGTTACAGCAA
ACCCTGCTTCCAAAAACTAATGTTTCTGTGACTTAGGATG
TTCTTGGTGCTACTGAAGAGGGAAAGGACAGTGAAAAACA
AGAGATATCTTTAATAAAAGTTAACCTGTTTCCTTTTCCT
CAGCAATGCTTTTTCAACTTTTTGACAAATAAGACAACTA
ATTAATACACAATGCTCTTCATAATTCTGATGTTCTTAGT
TAAGTCCATCTATTAGGAAAACACTTACTGGCAAAGGTAT
AAATTCAACAATACAATTAAATGAATTGGTGTTATTAATA
CAACATTTATATGCCTTTAAAAACAAAAGTATACACATGT
GCAATTCATTTATTTGAACAATAGATGATGCCTGGGGGAC
TTTTAGACAGACAGAGCCCCTGTGGTAATTCTGCAAACTC
TAGTTGGGAAGATTATTGTAGGATTCTTATATTTAAGTAA
ATAAATCTTTTGATATTTACAAACTTTTTTGTTTTACTCT
TACATTGGCTGCTAGGAACCACAGAGCCAAATTTCTATCA
CACTTTGTGCAAATGGACATAATCCCATAGCTTAAACTCT
AGGTAATAACCTTTTAATAAGATTGTAGTTAAGAATATTA
TTTTACTATGATTATTATTATATTTAACTTATGGAGCACT
TACTATGTGCCAGAACTGCTTTGCACTTTACATACATTGT
ATAATTTGTACAATACCTTTGAGCTAATGTTATTACTCCC
CATTTTATCTGTGATGTTCAGAGAGGTTAGTTGATTTGTC
TAAGATCTCACAGCTAGGATGTAGGCAAGCTATCTTTAGA
ACCCAAGTCTCCAAGTTTCATTTTGCTTTCCTTTTTACCA
ATCTTTTTGTACTATGTAAGTTTATAATACTCTAAAAGAT
AGACCTTTGAATCAGTGAAAATGAAATTATTCTTTTTTTG
CAAATGTATTTTTAAATAAGATAACTGTGCAAGTAAGCAC
TAATTTTCATGTGGGTAGGCCTAATAAAACATCAGGGTCA
GAACTCAGGGATTTGAATACTCACCTCCTCAGCCTACGTC
TTAAAATACGTTTGCAACAGAAAACTCTTTGGGGATTAGC
TTTAAATATCTTTAAGCAAATACTTGTGTGCTGTTATCTT
ACTGTTATGGCAGAATATTTGGCAAAATGAGAGGCCAAGA
GAAAAGTGTATATGATCTTTTAAAAGAGAGAAAAGTATAT
AAAATATACTCTATACAATGTAAGTTTAGCAGCCTTAAAC
AGGCATTTTAAAAGGGCTTTGTGGCTTTACAAAAACAGTA
AAAAGTTAGGAGATTCAATTCCATTTCAAACAGGTGAGAA
GACAGATTCTACCCAAGGAATCCAAGATAGATTAGCAACA
AATGAGTTGCATTATATGTGTTAATCCAACACATATATAA
TGTTTTAACGTATTTATTGTGTTAAAATTGAGTTTAGTGT
CTATAGGAAATATTAGAATTTTAAGTAACAAAATCTATAT
TGTATATTATAAAGGTATAAAGACATAGAGCTTGAAACAC
AGAGACATCAGCAGATAAATGTATATACAATTCTGATGGC
ACAGAATGGAGACAATGGCAACCCAGAGGTTTGATAGCCT
GAGGTCCAGGCTGTCAGGTGGGTAGGCAAGAGGGAAAGCC
CTAGCAGCTTGTTAGGAGACAGAGCTGGGCTGCCCTTGAT
GTTATACTACACTGAGCAGGACATCCAGGAAAGACTCTGG
GTAGCAGCTGGTCTTTCCACAGGGCATCTGGGGAAATTTC
TACTGTATCACATACAGGCCTGGCATCCAAGCCTTCCACT
TGCATCAGCAGAAAACTCTCAAAGAAAATAGAAGGAGTAT
TTATGACATACTGACGTGATCCACTCTCACTGATTCCCAG
AGGGAGGGTGGGCTGGCTGCTGATAAATGGGTATTTTGCA
AAGAACAACTGAGACTAGGAAATGGCCAGGAAGTAACACC
AGATTTCATACATAATAAATATAATGGCACTTATTGAGTA
GCTGAAAACAGTTATGTATCCAAAGTCATCTCAAACTTTG
ATGAAAATTTCAAAATAATCATAGCTAATCAACTTACAAT
AGATTTTTAAAAGCTTAAAAACTTAATATTTACTTAAATC
AATCAAGTCATTTTCCAGATTTTTAAGGCTACATACAGTA
GAGGTTATATAAAGACAGAAACAGATTACAAGTTAACTAC
AGAGGCAGATGTTACTCATTCGTTCATTCATTCATTCACT
CACTTATTCAACAAATACAGAGCAAACTCCTATGTAAGCC
AGTCATTTTACCTGACAAGAGGAAAAAAAATGGTGGTGAG
CAAAAACAGTCATGCTCTGTTCACTATCTATACTTTAGTG
GAAGACACAATAATTAATTATCCAATCATCATGACACTTT
CATCACAAAGGAAATACTTCACATTCTGATTTAAGCATAT
AATAGGATATTTGGTCTATTGGGGAGGTTCGGAAGTTTGC
CTGGAATAAAAAGCAATGGAGCTAGACCTGAAGAAAATAA
TACAAGTTAAATGAGTATGAGGAGAAGGAAAGTATTCTAG
GCAAAAATAATAAATTTAAAGGAGGAGACTGTGTTCAAGG
AACAGGAAGAGATATGTGTGGCTGACGTAGAAAGAAGCAG
AGCCTGGAAAATAAGGAGTCTTCGGAGGGAGATGACGGCC
AAACCTTGCCAGGCCTTGCAGGTTCCAAGGAATATATATT
TACCCTAAGAGCTAGGAGGAAGTTATGAAGCATTATAAAC
ATTGTTCTTGAATTTTCTTACCAACCATCTCCATGTTCCA
GATTTTATACCATCATTTGTTTCTCTATCCTCATATTATA
TGACTTCTTAATAGCATTAAACACAATCTTTCCTTCTCTA
ACCATTATGTTTTGTCAGCTTCCAAAACATCATTACCTAC
AAATTTAAATTTCCTTAACCCTTATTTTCCTCAACAGTTG
CCATATTGGGTCCTCTTCCTCTGTCTGACTTTTTTTTTTC
TCTTTCAGACGGAGTCTCGGCTCTGTTGCCCAGGTTGGAG
TGCAGTGGCAAGATCTCGACTCACTGCAACCTCCACCTCC
TGGGTTCAAGCGATTCTTCCGCCTCAGCTCCCCAAGTAGA
TGGGACTACATGCACGCACCACCATGCCCGGTTAATTTTT
TGTATTTCAGTAGAGATGGGGTTTCACCGTGTTGCCCAGG
CAGGTCTCCAACTCCTGAGCTCAGGCAATCCACCCATCTT
GGCCTCCCAAAGTGCTAAGGTTACAGGCGTTAGCCACCGC
GCTCAGCCGACTTTTGTTTTGTTTTTTTTTTTTCCAGGGT
CTGGCTCTGTCAACCAGGCTGGAGTGCAGTGGTGTGATCA
GGATTCACTGCAGCTTCTACCTTCAGTGCTCAAGCGATCT
TCCCACCTCAGCCTCCTGAGTAGCTGGGACTATAGGCGTA
CACCACCACACCCAGCTCAATTTTTTGTAGAAATGGAGTT
TTGCCATTTTGCCCAGGCTGGTCTCGAACTCCAGGACTCA
AGCAATCCACCTGCCTCAGCCTCCCAAAGTGCTGGGATTA
CAGACGTGTGGGCTACCTTGCCCAGTCCCTACCTAAGTTT
TAAGTACTACTAAGATACATTACAAGCTCAATCCTGTACC
CACCTCTCTCTTTCTGCGTGAGCTCCTTCACGGAATGACT
CGCGAATTTATATTTCCAGTCAGATCTATTATATATTTGA
GATCTCTAGATTCACATTTTACAACCACATTCTTAACTAG
TCCACCAGATTGTCTCATAGCCAACTCAACAGAACATAGA
AGTCTTGATCTATCCTTTCTTTAAACCCATCCCAAATCTC
AATCATATTTATATCTGTAAATGCACCAGTATACACACAG
CAACTTGTAACAGAAGCCTAATTTTTATTTTTTATTTCTC
CTTTTCTGTCACAACTATTAAATCATTAACAAATCCCATT
CATTCTCTCTCCACTATCTATCTTGTGTTCTGTTTCCAAT
TGTACCACTTAGAATCAAACCATCATCACTGCTCAGGCTT
TTAACTAACTTCCAAGCTTCCATCTTATCTTCCTTCAGTA
TTTCCTCCAAAGAGAAATCAAATCGATCCCTGTCCATACA
GATCAAGTTGGGATAAGTCCTTACTTAAAATCTGTCAGTA
TTTTTCTTATTTGCATGTTTAATAAAATCTAACCTCTGTA
TTATTTCTCCACCCATTTAATACACTTCCACCTGGTTCAC
ACTATGCTCTAGTCACACTGATTTTTTTCTGTTCCTAGAA
ATGTCATGCTCTTTTCTATTTCAGGGCTTTAGCTCTTCAT
TCTTCCCAAGATGCTCTTCTGGTTCCCCCCCCGCCACCAA
TCACTCTACATAACTTCCTTCTGGTAACAGCATAAATGTC
ACTTCCTCAATGGAGTTTCCCTGACCATCCTACATAAAAG
AAGCCTCTCTAAGTTACTTTCTATCTCAGAACCTTGTTTG
TTTTCTCCAAGTTCTGGGATATATTTGTATATTCATATCC
ACCTCCCCCACAAGGGCACAAGCCTGTCCTCTAGATCAGG
GGTCTCCAATCCCAGGGCTGTGGACTGGTACCCATGGGTG
GCCTGTTAGGAACCAGGCCACACAGCAGGAGGTGAGATGC
AGGCCAGTGAGCATTACTGCCTGAACTCCACCTCCTGTCA
GATCAGCGGTGGCATTAGATTCTCTTAGGAGTGCAAACCC
CATTCTGAACTGCACAGGAAAGGAAACTATGTTGCATAGC
CCTTATGAGAATCTAACTAGTGCCTGATGATCCGAGGTGG
GGTGGTTTCATCTGAAAACTATCCCCTGACCCCAGTCCGT
GAAAAAATTGTCTTCCATGAAACCGGTCTCTGGTGCCAAA
AAGGTCAGGGACCACTGTTCCAGATGATAGACCATGAGGC
CTGGGCAGTACTTAATATAATGGTTGCCATATGTGATATA
TGTTAAATGAATAAATGGAAGAATGAATGATAAGATTTAC
ACATGAAGCTGTGGAGTGGTCAACATATTGGGGGTTGGCA
AGAGTAAGAATTGGGAGAACGGTGGAGAAGCTTATGCTGT
TACACAGGCAAAGAATGATGACAGTAGGAGTGTTTACCAG
TTAAATAAATTACCAAATTACTTAACTCTAGCAGTTACAA
AATTGGATTCACAATTCTTATAACACAATTGATATCCTTA
TCAATGAATGAAAATATAGGGACACAAAGGAGAGAATACT
TCTACATCTCTAAGATTTGATCTAGAAATACATTTTTTGC
AATCTGTCATTTTGTCTTTTGAAAATTTAGGCTTTGAGGG
CTGGGCGTGGTGGCTCATGCCTGTAATCCCAGCACTTTGG
AAAGCCAAGGCAAGCAGATCACTTGAAGTTGGGAGTATGA
GACCAGCCTGGCCAACATGGTGAAACCATGTCTCTACTAA
AAATACAAAAATTAGCCGGGTGTGGTGGTGTGTCCCCATA
ATCCCAGCTACTCAGGAGACTGAGGCATGAGAATCACTTG
GACCCACGAGGTGGAGGTTGTAGTGAGCCAAGACCATGCC
ACTGCATTCCAGCCTGGGCAACAGAGTTAGACCCTGTCTA
AGAAAAGAAAAGAAAATTTAGTTTAGGCATTGAGGAAAGA
AATATGTGGTACTGTCTTTGTGTAAAATGCAAATACAGAC
AAAGACAAGTCTTACCACTGGCAAATTGACCAAGGTGGGA
GGTGGTGCTGCTTTGAAAGTTTTTCTCACTAGAACCTTAA
CTTTCCTGGTCATCTTAGATACACGCAGTGCATATATACC
TATGTATCAGTGATCAATGCCAACACTGTAGTTCTTTAAC
GTGATGTTTTAAGAAACTATTTTTCCTAGTGGCCAAGAAA
CACGTTAAATCCTAGTTCTAGCAATGATCTCATCTCTCTA
ATATGGAGATAATAATACTTTTAAGTGTTGCCATGAGAAT
TAAGCATATTAATTAAGCAAACATTCAATAAATGGTATAA
AGTAAACACACTTGGTTATAATTAAACATACACCAACATA
GCATACATCCTATTCCTCTTTCTAATCCCAGCAGAAGAAG
TATAGGGAGGGAGAAGAGTTCCCCTAGGACCTGACCAGGA
AACATTTTTGCATTCTGCCATTTTGTATTTTGAAAATTTA
GGCATTGAGAAAAGAAATATGTAGTACTTGATAAAACATC
TCTCTCTGCCTTTGTGTAAATTGCAAATACAGACAAAGGT
AAGTAGAAAAGAAATACGTGTTCCCTTCTGCAAATGTCCC
AGGCAAAGTCCTGATGAGTGCTAAAGATAAAGAGGAGGTG
AAAGAGTTAAACTAGATATGAAAGTAAAGTGTTCAACTGG
TCTGAAATGAACTTCGGGTTGTTTTTACTCAAAAGTTACT
AGGAAGTTGAGGGACCTGCCATATATATTGTTAAAAGATG
GAAAGAGGAAATTAAATATTCTTAGTTTTATTAACTTAAA
GGTACTGTTGGTTTCAAGATGCATCCTGGCTTCGGCAACA
CTAAAATAATGTTTTATAAAACGTGCATCTTAGAATCAAT
GAAATACAGAAGCATAGCTGACCAGTGGCAAGATAACATA
TGATGTTTAATATTTATACCTGATTGAATCCAGACTGCTT
AATAAACCAGTAATAAATACAAAGAACTACAAAGCATAGG
TAATGAACTCTGAGACCAGTTTCCAAATCCATCTTAATGA
GAAAGTCTTGTAACTTTTCACACATGAAGGCAGTATTCCA
CCCTGGAGTGGCCTTCTGTGGATTTCATATTTTTCTTGTT
CCATGAGGTCTAAGCTGAGATGTGTTTGTTTTACTTCAGG
TCTCACATTCGGTGTTGCAAGCCATGTATAACATTTGTTG
ATTCCTCTGATGGCTGCAGGTTGCTGAAACCTCTGCCTCT
CTGTCTCCGTCTGTCTCTGCATCTCTTTCTGCATTGACTC
TTGGCAATGACTCTCCTGTCTGGGTTCTGCCATTTGCGTA
CCTTGATGCATAAAGACAGCATGGGGCAAGTATAGCAGAA
AGTTTAAAATAGCTTCCAAATTCTATGAGGATATATAATG
TTGGAAAACATAACAGTATAAAATAGATGTCATAAATCCG
TCCATGGTCTATTATATATGCTTAATTATAACCTAGTGTG
TTTAAACCATTTATCGAATGCTTGCTTAATTAACTAATTT
AGATTTCACGACAATGCTAAGATAGTATTATTGCCTTTTC
AACATAATAGAAAATAAAAACAAAACATCATGTACACTTC
ACTGTATCTCTGCTGTCAGTGATGTTTTTCTCACACCATG
TCTACCCAGCTGGTGTTCTGCTCACCTGCATTAATTTGTT
TACCTTCATGTGCAGTTTTTCATCACTTGTCATACAACTC
ACATACTCTTTGTCATCAATTTGATGTGAAGCCATATTTG
GTAGTGGTTTCTTACTTAAAAATATAATGGTCTGTGTATT
TTTTTTTCCACACACACAAAAAAATTCTAGAAGTCCATCT
CTGAATCACACAGTGGTTTCAATATACTGTGGAACAGCAA
CATAACATCAATAAATAATCAGTGGACAGTGTTATCAATG
TTGCAAAGGGTATACTTTCAAATTAAAACTTCTGCATTCA
TTTTGTAATTAATTCCAATAGAAAATGATCTCACACACAC
ACACACACACACACACACACACACACACACAGAGCTTCTT
TGAAAAAGCTAAAGCGAATCTCAAAATTGAAAGAACATAG
ATGTAGTGATGTTCCAAGTTTGTAACAGAGTCACAAAGTA
AACAGTGACAGGTTACTTATGGATTGAACCCTACTAATCT
AAAGTAAATAAAACTGGCCGGGCACGGTGATTCGCGCCTG
TAATCCTAGCACTTTGGGAGGATGAGGCGGGTGGAATGCC
TGAGGTCAGGAATTCAAGACCAGCCTGGGCAACATGGCGA
AACCCTGTCTCTACTAAAAATACAAAAAAAAAAAAAAAAA
ATAGCCAGGCATGGTGACACATGCCTGTAATCCCAACTAC
TGGGGAGGCCAAGGCATGAGAATCACTTGAACCCAGGAGG
TAGAGGTTACAGTGAGATTGATCATGCCACTTCACTCTAG
CCTGGGCAACAGAAGGAGAATCTGTCTCAAAAAGAAAAGA
AAGGTAAATAAGGCTGAACTAAATAGAACAAGAGCCAAAC
ACAAGTAAGAATGTGTAATTTTGATAAATGTATTCCTAGA
ACTTTAATCTGTTGCAAGTCTCAACAATCACACTCTTGAC
ATCTCAAAGTCATTATATATTGCTTTAGCCAATAAACACA
TTAAAAAGATTCATTCTCTACTCTGATTTGTCAAAAGTTT
TTATCATACAAATTCTGATTATGCTGGCTTTAGTTTAATA
AAATCTTAAGTCTGTCTCTGGGTTGACAAAATGCAATGTA
ATTTCTTACCCATTTTATTCTTAAAAGCAGCAGCCAGTAT
GCTGAGTTAGGTAGGTTCTTGCAGCTATTTCAACTCTCTT
TTCATCACTCTGTATCATTCTTGAAACTTACTTCCTCCAA
TTTATCACTAATACCTCTTCAAGTAACTTTCTAAATGTAT
CTTAAGTTTATGAACTTCTTCCTGTTTACACCATCACTAT
CTTAGTCCAAGTTACTAACATCTCAAACAAACAACTGAAA
CAGCCTCTTAACAGTTTTGCCCATATTTCCTCTAACATTA
TTTCTCACTAGCCAATCCATTATCCATCCTTCATCCTAAG
AAGTCTTTTCTGAATAAAATCATATAGTGTCTACCGTACC
CCTATCCCATCGAATCTAGGATTAAAAGAAAAATGCCTAA
GAGGACCTCAAAGACTCAGCATCAATGCTGAACTCGCAAT
GAAGCCCCAACTTTCACCATCTTTCTAGGCTCCTCATCTG
TTGGCTTAGACCCTGCTTTTTACCATGGTATTAGGAAGGT
AATTGATTCTCTGTTTAGTGCCCTCTTCACCTTAAAAACT
CTGCCCCCACCACCCATAATCACCTAGCAATATTCTTCCA
ATCCTTCACGTATGAGCTCAGTTGTTCCAGTCCCCAAGAA
GTCCTCCTTGTACTTCTCTCATTAGACCAAATACACTACC
ATGGGTCTCCTAGGATTATTTTTTTTTTCATCTTCTTTAT
GGCACTTGTCAGATTAATTGGGGGATTATTTGATTAATTT
TTGTTGCTTTCAGAAAATCATACATTCCATGAAGGCTAAT
ACTCTAGCCCATAGGCAGAGGTGTACTACAATCAGTTGCT
GAGTTGAATGAATAACCACAAAATATTTGCTGATGCTTTG
GGGCTACCTAAGACTCTTAGATCTTTTCACAACTCTGACA
TAGAGAATAAATTTCCTGGGAAGAGGGTTAGAATTAATTT
GAGTTGTGGAAAGTAAAGGAGTATGATGATTTCTGAACAC
ATGAATTGAGGTTACAAAAGCTTATCTGCTAACTTGTTTA
CTAGAGCACCTTTATTCTTCCTACTTACAAATTCATTTTC
TACCCTGCATGCAGGAAGAAACAAAATGTTCATGTAAAAC
CAAAGTTATCTCCCAAAGATATAATTCTATTTTAATGGAA
GATCCTATTTCTCTAAGTACTGTTAATGAGTGCTAATGCT
ATCTGCTGGAACAATTAGATCCTCAAATTTATAACGACTC
AAACATAGCAGGAGCTTATTTCTTCCCTCACGAAACAGTT
CAAAGTGGCGTTCCAAGGTGGGCAGCCGATCTTCTCCATA
TAGGGATTCAATTAATAGTATTTTTCATTCTGAAACCCTG
TAATCTCTTGGCTTTTCTGTTGTCTGCATTTAGTGGCAGA
AGAAGAAGGAGTGTGTGCTTAAGGCACACACAGTTCTTAA
AGGCCTAGGACTGGAAGTGACACACATCAACTTGCCACCC
ACTCCACTAGCAATAACTACTCACATTGTCCAGGCCCAGA
CACCAGGGGATGGAGGTGATGGGAAATGTATTCTTCATTT
GGGCATTCACTAGCCAGTCACAGCTCTAAACTGTGGAAGG
GAAGCATAAATATGAGTTTTGGGGTACAAGTAGCATTTCT
GCCCAAAATAACCTAAGTTTGAACAAGAAAAAATTGTCCA
AGAGAACTTGATGGTAGAAACAAGAAAGTACTGAAACATT
CTACTATATGTAGAGTACAGTGGGAATAAAAATAAGTAAT
ACCTTATCTACGTTGTCAAGGAGTTCAGTCCAGGGAGGAA
AATGACAAAAGCACAGCTACCTGTAATATAATATTATATG
TGATAGATGTATAAACAAATATATGTGTATGTATGTTCAA
AGTTTTGATAAAATACAAGTCTGTTAGAGCCTTCAGGATT
TGCTTAGATCTTTAACATTTCCTTAGTTTTCTCTTAGATG
AATGCCAAGCATTGAGTTTTGTTGGTGCCAAAGGAATATT
ACTTTTAAAATGTTACTTGTTTTATAGACGTGCAGCATTT
GTGATACCTTATTTCCTATCAGATAATCTTGGTACTTTCA
TTTTTTATGAACTGTTGAGTTAATATGTAAGGTAGTAATT
TTTCATGTTACAAAAAATCCTGTAAACTAAACAATATAAC
AAAGACATCACAGAAGTGAACTGAAGTGAAAATAGCAAAC
TATCATGTGCTTACACAATTCTATAGGACTCACCATTTAA
AGTACCAAAGGAGGAGTTTCCATTTTAATTACTTATGTTT
TTCTCAAAAACTACTACTAGTGGTAGTATATGGCTCACTA
CATTTCAGCCACTGTGCTGAGTGTTCACATGAATTTTCTC
CCTTAATCATAGCACCAGGATGAGGTAGGCACTGTTAGCG
TCATCATTTTTGCAGATGAGCGAACAGGTCCAAATTAGTA
AAGAAACTTCCCATAGCTTATTTATACTATAAGAAACAGA
ACTAATATTTAAACCCAAGTCCCAAGTTCAATAATATGAA
CCCTAAATATTCTACATTAAGGAGTTTTCACTTACAAATA
GATCAAACTCTATGTAACTCAAATGGCCACCGAAATGACA
CAGAATTGAATAACATTCTAAATCAAACATACTTCCTAGC
TCTAAGAATAAACAGTGTGAGCACATGCAATATAAAAGCA
AATATTTTTAGGGAGTTGATATCTAATCTCCTCTATCTAA
CTTCTAAAAATTAACATTTGGAGCCCTCTTCTTTCTCCAC
ATTTTCTCTTAAGATTTTATTGATTCCCACCAATTGAAAT
ACTATAGATTTCCAGGGACTTGAATATCCATCCATATTTT
CTACCCTTAGCCCCCAACCTCAATACTCCTATTTTCTACT
GCCTAAAATAACAAGGCACTTGGGTGTTTCAAGGACAACC
ATATCCAAACCTGAACTCTTGGTTTTCCCACTTTTCACAC
CTGCTTTCCTGCCCCAGCACACTCCCCTACCTTGATGAGG
ACACAGCTACTCAAGCCAGACACGTTGATGTCATCTTGGA
TCCTCCTTTTTCCTCATTCCCCATTCTCATTTCAAGCATC
CACGCCCAATCCAGAACCAAGTTGTTTCCATTCTGTCCTC
TAAAATGTTTATCAATTTCATCTTCTCTTCCCATATCCAA
TACCACCATGTCCAGGCAGCACCGTTTCTCTTCTGGAGAC
TGGTACAGCCTCCTAACCTGCCTCCCTGCTTCCACTCTTG
CACTCCTCTAAGCCATTCCCACACTGTAGCAGAAAAGAGT
TTCCTAAAATGTAAATAAGTCCATGCTATTTCCTTGCATA
ACATCTGTTAAAAGGTTTTATTTGCAATTTAAATAAAATT
CAAACTCCTTATCAGAGCCCATAAATTCCCATGAGTTCTA
GCCTTCACCTGGTTCTCACACCTGAACCTGTACGACTTTT
CCACATTTGCCTTCATCCCATTACATACCTTGTTACTTCA
GCAGTTATCTTTCGGTACTACTTCTCATCACTGGAACCTT
CTCGGTTTTACATCACTGCTTCACTCTCACCTTCTCAGCA
ACACTTTTCTTGATTATCCTTTCTAAAGAACATCCCCAAC
TATTCTCTACCTCATCTCAACTCCTCAATCATTTATTTCA
TAAAATTTTTCAATAATTGTGAATTTTTATTTTTCACTTT
ATTTACTAACCTTTTTTCTTTTTATTTATTTATTTATTTA
TTTTTAAATTATACTTTAAGTGCTAGGGTACATGTGCACA
ACGACCAGGTTTGTTACATATGTATACATGTGTCATATTG
GTGTGCTGCACCCATTAACTCGTCATTTACATTAGGTATA
TCTCCTAATGCTATCCCTCCCCCCTACCCCTTCCCCACAA
TAGGACCCCGTGTGTGATGCTCCCCTTCCTGTGTCCAAGT
GATCTCATTGTTCAATTACCACCTATGAGTGAGAACTAAC
CTTTTTTCTATCTTCCCACTTAACTGTAAACTCCATAAGA
ACAAGGGCCTTGCTTATCTTGCCCATCAAATCACTTGTGT
CAGGAATGGTGCCTTTTGTTTTACAAGATGCCCAATAAAT
ATCTGTTATCAAAGAAGATAGTGATGGTATAAATGAATAA
GTAGATAAATAAAAGATGTGCACATCTTTTTTCTTGTGAG
AGGAATCTCTAACATTAATGATTTTGTTAGAGAAACAGTA
CAAATTTAACTTCAGCCACTAAGTTTTGAGACCCTTATAC
AAATAATGTACCTTTTCTTGGCACAATATCCTCAAATATA
AGATGGCAGATAGTATTTTGCAAAATTAGAAGTGAGTTAA
ATGAAATGACATATCAAGCATCTAGCACAGTGTTTTATAT
GTAGAAGGAGCTCAAGAAATATTAGCTCCTTGGAGAACAT
AGGCTGTGATCTAGACATTGATGCAAGAAGCAAGGGGAAC
TTATTTCTGTTGTTGGTGTTGCCACTTAATTTTTCTCTGA
CCACTTAACCACTTTTTTTATTTCCCTATTTAAGGAAAAT
TCTCTACCTCTTCCCACCGACAAAATTCTCTCTCACATTA
GCTTCCTCAGCTAATGATTGGACAATCTATCATTGCCTCC
ACTAGAAAAATTTAAGATAGTTTCTTTTTGAACTTTAACA
GTAGCTAAAGGGGAAAAATTAAAATGCTAACTTTTTTCAA
ATTATATCCTAGTCCAATTTCCAAAATATTTCAATCCATA
ATTTTTAGCTATTTTTGAACATGAGTTTCAAAAAACTGCA
AGCCCATCTTTTCCAACCCCTTACCTAACAATTTGATATC
CAGTTACAAGCCCACGAGAATCGCCTACCTGAAGGAGCCT
GCCACGATGCCTGCAGATGACGCTTGTTTTGGATCAATGG
ACTTTGCTTTCACGTGTAATCAGTTGGCTCACACTAACTG
TTAGGGGTTTGAGACCTTTGTTTCCTTTGAGAGAGACATA
GTGTTTTGGGGAAATGGTCAAAAGAAACTGACCATTCCAC
TTTATGGTCAGCACACTGGCTAATAATCACACAGGTGTTT
TATTCTCCAGCCTGAATACATGAAGGGTTACCAGCTAATA
ATATTCCATGTTGTGTGATTTGGCATAAACTAGAAAATCA
AGGGACTGCTATTTAATAACAAATAACTTCTTCACTAGAT
GAACCATCAGTTTATCCTAGTTTGGAAACATCTAGATGAA
TAATAAATCTAGGACACTAAGAGCTATTAGCATTCTAAAA
TCTTCAGTTCTCAGTTGATCCTCATTTTTAAACTAAAGGT
GTAAATTCGATGAAACTAGCATTTTTTTCCCCCAAGTTTG
AAATAAAGACATAAATTTTATCATGTTGATAATTGAACCC
TAATTGTTAAAATGTCCACTGACTCGAGGAAAACAATTCA
ACAAAACCCTCTGCCCTCCAGAACTTCCTGCTCTGGGTGA
AGTGTGTGAAGGTAAAGATGGCCACATGTTCTTTGACAAG
ACTTGAACAATAGAAAGAGCCTTGAGCAAGTTTCCATAAG
GAGAGGATATGTTTGAGGTGATGGACATGCTAACTACCTT
GGTTTGATTGTTATATAATCACACTATACCTTATAAACAG
GTACAATTATTATGTTTCAATATAAACAAAAAATGGCAGC
TTATATGTCCTGTCTCTTGCACACTCATTCTTGAAGCCTT
GAACCTTCAACCTAGAAATCCAACTACACTGTGGCTTCCA
TGCTGTGAGGGAGCCCAAGACAGCCACAAGGAGAAGTCAT
GTAAAGTAGAGATCAGCAAATTTTTCTGGAAAGGGCCAAA
TGGTAAGTATTTTAGGTTTTGCAATATATATGGTTTTTGT
TGCAACTTTCCAACCCTGCAATTACAGAGATTATAGGTTA
TTTAAACAAACACGTGTGGCCATCTTCCAATAAATATAGA
CATAGATTTGAATTTCATATGTTTCACACCTCATGAAGAA
GCAGTCTTCTTCTTTAGATTTGTTTAAACATTAAAAAATT
TGAAAACCTTTTTGTTTGTGGGCTGCACAACCACAGGCTG
CCGATGGGTTTTGGCTGAAAATGAGAGAGAAAACGAGAGA
AAAGAGATATTCAGCCAGCCCTCAATTGTTCCAGCCTACA
GACGTTTATGTCATCTCAGCTGAGGTCCCAAGCATCGGAA
CAAGATGAGTCATCTGCACTGGGTACTATCCAAATTCTTA
GCCCCAAGAATCATCAGATGTAATAATAATAAATTATTTT
AAGCCCTAATTTTGGGAGTAGCTTATTGAGCAACAGTAGA
TAACTGGAACAACTCCTAAAGCAAACACAACAATGAGAAA
CTACATATAGTTGTAACTCTGTGACCACATCACTAGTATT
ACCTCTCAGAAATGCCCTTTAAAAATATACGTGTAATATA
TAATTTTGGTTAATAATTGATTTTCTTGGTGTCATTGATA
CATGCCATTATCAAAGTCAGCAAAGTTTTGTTACAAATCA
CATTGAAAGGTGTAAGTTATAGTAAAACCAAATAGGAGAT
GAATTTTCTAAGTTTGCTATTAGAAATTAGGTAATAAAAG
AAGCTTTCAGTGTCTCATATCCAGATTTAAAGGAATAAAG
AGTAATCTACTCTAAAACTGACCTATTCATTTGTGCTATT
CAACTGCAATTCCTCTTTCTTCTGGTAACCCTTTGAATAT
ATCCTCCTCTGCCACTCTCATTCCCCATAACTCCAGGGAA
GTTGTTTATAGAGGTGGGGCACAGGTCTAAGCCCATAGGA
ATACGGTATTTACCTGACCAAAAAAACTGGTTCTACGATG
GACACATACCCCAATCATAGTCATTGTAGTCTGGTCAATT
TTAAGTGGTATTTTGCGGAAAGAGATTCTCACTCCTGTTT
TTTGCTGGTGTGTGTGTGTGTGTGTGTGTGTGTGTGTGTG
TGTGTTTGCTGGACTGAAAATTGGAAAGGCTGGAGTTTGG
ATCTTCCCTTGCTACCATAGAAATTCTAAGTCTAAAGCCA
AAGCAGCATAAATTCAACCATGGGGATGGGAACAAAGAGC
TGTAGAGAAACATGATATTGTTTGCATACTCAATCTAGTA
TGTCAAATCTAGTTATATCCCTAAACGTTTTATCTTAGCC
AATAAATTACATCTTTGCTTAAGTTAGATTAGGTCAAATT
TTGTGACAATTGCGACAGAAAGTGCAAAGTCCCCACATGG
GAAAAGAGAATTTCTTCCACTGGAATAGTCATTTACTTAT
TCTTTAACAAATATTTTTAGACTTATATCTAGTGTATTCA
AGCCACTAGCAATAGGACCCAAAAACACAAAAATAAGTAA
GAACACAGTCCACATTCCACAAGCAGAGGCTCACTAACAA
GTAGTGAAGACAGACTTATAAACAAATATTAAAATGGAGT
GTGATTAAATTGTCATGGCACTGAGACCTAAAGGAGGAAG
TGATCAACTCTGCTTGAGTGGGCCGTAGAAGGTGCACAGG
GGACACCTGTGAGCTGGGTGGGGGAAAGCAACAATTAACT
TCCAAATAGAGGGTTAGCCGGTAGGAATGCAGGGAGGTTT
CCAAAAGAAACATCTCATTTGGACAACTGCAAATACTTTA
TTTAGCAGACACATAATACGCAGAAGATGAATTTGGAGAG
ACGAGCTATTCTCAGGCACTGACAGGTCCTGAATGGGATC
CTCAAAGGTTTGGATTTCAATCTGTGAGCAATCAAGGATC
ATCAAGGCATTGTAAGCAGGAGAGGCATAGGGGAAAATTT
ATTTTTAATAAAATCATTCAGTAAGTAGCACAGGATGGGC
TTGACTGAGAGGGCAATAATCATGACACCACGATGAGGAT
AAGAACCAAGGAAAAAGACATGAAGCTGTAACAGGAGCCA
GAGGTGAAAGCTATTAAAAATGCCTTATCAATATGTTTGG
GACTGTCAGCATGAGGGGAGCAGTGAAAAACTCCCAGATT
ATCCCCGAGCATCTAGAATAGTCAAACTGGTAAGATACAG
CTGATGTGGATAAATGTAATTATTTCCCCATTCTGGCTTA
AGTCTGATTTCTCCTGTTTTGTATCTTACAGATGCTTCCT
TTTTTCTTCCTCTCTGCTACCAATTCATCTCTATTCTCCC
TCAACAAAGAATGTACAGCTTGATAACAGTCTATTTTGTT
TTTGTTCTTTCATCTTCTTTATGTCATGACTCTTTCAGCA
AACTTTTAATTGATATATTCTCTCTCTCTCTCCCCCTCCC
TCCCTCTTCTCTCTCTCTTTTCTTTATTTTGTCCATGCAC
TCACCATGTGTCTCCTGACTTAAAATTCCAGGGGGGTGGG
AAGTGGAGTAGAGATGTGGTGGGGATTGTTCAGACTTAAA
GCCTAAGCACTTTTCAGGCTGGGTCCTCTACAACATTTTG
TCCAGGTGATATCTCACCAGCACACAGTGTAGGAAGTGCC
ACCTTGGCCTATAAGATGTAAAACAGCTAATGGAGGGCTC
AAATGTAGCTCTCCACAAACTTCTCTTACTTTTGATGTGG
GCGGAAATGAGCTCTGCCTAAAATGCTCCACTGGTTTCAC
CCCTCCTAGCTGGGTGGTGCAACTGCAAAGCAAGTGCTGT
GAACCTTGTGAGCGAACATTTGAGAGCCACAGATCCATGA
CCTGTGGCAATAACTTAGGGAACTATAAAACCAGAGGCAT
ACTGATGCTAACAATAGGAACGTGGCCTTTCCTTCATCTT
ACTATGGAATGCCTTCCTGGCCCACAACTCAAAGGTGCCC
TGAGAGCAGCATCTTCAGGAGTGCTGATGCACTTCCTTTG
TGATGAACTAAACAGCCTCTGCTCTGCTGCAGAGCAAGGG
TGAGACAGGAACATGTGCTCACAGGAAGTCAGTGGTTCCC
TTTTAACAATACCTGCTCCCAGTTCAGCCTTTATAACTGC
CTCTCAGAACTTCTATGTGTTGGACAGAGAAGCTGGGCTC
TACTCTCCTTGCCCTTCTGTGGGACTCCTTTCCAGTGGCT
GGGTGGAGGGGAGTTTGCTGGGGCAGGAAGCAGCAGAGGG
AGTTCCACAGCAAAGGATGAGACTCAGCACAAGCTCACAG
CTGTGTGAGCCGAGTTCTGTGCCTAGGTTAGATTTCACCT
GTGGTTGTGGTAGGGGAGGGCAGCGGAAGTGTAATTCCTT
CCGCATGACAGCAGATCAAGGTTCATATGTATGTGACATG
CATATTAGGGCCAGCAGTTCCTCCTAAACAGGAGAGGTCC
TCCCCTCCACGACACACACACATCCTGCCCTTAACTAATA
TTTACATGCTAACTCTGGACGATTCTTCATTTAAATAAAA
AATGAATAATTTGAGGACACCTGAAATGACTTGAAAATGT
CTGCTATGCTTAGAGATAAATGAGTGATGACACCATGTGG
TTCATTATCTCCACAATGGTAAGGATTTCAATCTGTGAGC
AATCAAGGATCATCAAGGCATTGTAAGCAGGAGAGGCATA
GGGGAAAATTTATTTTAATAAAATCATTCAGTAAGTAGCA
CAGGATGGGCTTGACTGAGAGGGCAATAATCATGACACCA
CGATGAGGATAAGAACCAAGGAAAAAGACATGAAGCTGTA
ACAGGAGCCAGAGGTGAAAGCTATTAAAAATGCCTTATCA
ATATGTTTGGGACTGTCAGCATGAGGGGAGCAGTGAAAAA
CTCCCAGATTATCCCCGAGCATCTAGAATAGTCAAACTGG
TAAGATACAGCTGATGTGGATAAATGTAATTATTTCCCCA
TTCTGGCTTAAGTCTGATTTCTCCTGTTTTGTATCTTACA
GATGCTTCCTTTTTTCTTCCTCTCTGCTACCAATTCATCT
CTATTCTCCCTCAACAAAGAATGTACAGCTTGATAACAGT
CTATTTTGTTTTTGTTCTTTCATCTTCTTTATGTCATGAC
TCTTTCAGCAAACTTTTAATTGATATATTCTCTCTCTCTC
TCTCTCCCCCTCCCTCCCTCTTCTCTCTCTCTTTTCTTTA
TTTTGTCCATGCACTCACCATGTGTCTCCTGACTTAAAAT
TCCAGGGGGGTGGGAAGTGGAGTAGAGATGTGGTGGGGAT
TGTTCAGACTTAAAGCCTAAGCACTTTTCAGGCTGGGTCC
TCTACAACATTTTGTCCAGGTGATATCTCACCAGCACACA
GTGTAGGAAGTGCCACCTTGGCCTATAAGATGTAAAACAG
CTAATGGAGGGCTCAAATGTAGCTCTCCACAAACTTCTCT
CTTACTTTTGATGTGGGCGGAAATGAGCTCTGCCTAAAAT
GCTCCACTGGTTTCACCCCTCCTAGCTGGGTGGTGCAACT
GCAAAGCAAGTGCTGTGAACCTTGTGAGCGAACATTTGAG
AGCCACAGATCCATGACCTGTGGCAATAACTTAGGGAACT
ATAAAACCAGAGGCATACTGATGCTAACAATAGGAACGTG
GCCTTTCCTTCATCTTACTACGGAATGCCTTCCTGGCCCA
CAACTCAAAGGTGCCCTGAGAGCAGCATCTTCAGGAGTGC
TGATGCACTTCCTTTGTGATGAACTAAACAGCCTCTGCTC
TGCTGCAGAGCAAGGGTGAGACAGGAACATGTGCTCACAG
GAAGTCAGTGGTTCCCTTTTTAACAATACCTGCTCCCAGT
TCAGCCTTTTATAACTGCCTCTCAGAACTTCTATGTGTTG
GACAGAGAAGCTGGGCTCTACTCTCCTTGCCCTTCTGTGG
GACTCCTTTCCAGTGGCTGGGTGGAGGGGAGTTTGCTGGG
GCAGGAAGCAGCAGAGGGAGTTCCACAGCAAAGGATGAGA
CTCAGCACAAGCTCACAGCTGTGTGAGCCGAGTTCTGTGC
CTAGGTTAGATTTCACCTGTGGTTGTGGTAGGGGAGGGCA
GCGGAAGTGTAATTCCTTCCGCATGACAGCAGATCAAGGT
TCATATGTATGTGACATGCATATTAGGGCCAGCAGTTCCT
CCTAAACAGGAGAGGTCCTCCCCTCCACGACACACACACA
TCCTGCCCTTAACTAATATTTACATGCTAACTCTGGACGA
TTCTTCATTTAAATAAAAAATGAATAATTTGAGGACACCT
GAAATGACTTGAAAATGTCTGCTATGCTTAGAGATAAATG
AGTGATGACACCATGTGGTTCATTATCTCCACAATGGTAA
GGAAATAATTTAAGAGAGAAAAACAAGGTAAATAGGACCA
TATCAATGACAAAACTGACCTTATCTTCTTAAGTATATTA
TGAAGGAAAGTATATATTTTCATCTTGACCACCTGAATTG
AGCCCTGAAGGAACTCCATTCTTTAGATCTACCCTTGTGA
TTCCCACTGATTCAATGAATAAAATTCCTTGAAGCCTACT
CTTCCATTTGTTTCTTTGGAGCACAAGAACCAGGACTGTG
TTGGAAGACAGAGATCCTCAGCCTGATAGTCTGTGTTGAT
ATATTTAAAAGAATGTAAGTAAATCTACACTTTTCAAATA
GAAGAGGAAGTATTCACGCAAACGTGTAGTGCCTCCCTGT
AGATGGATATGATCAGCTATCTTAGCTGCAAGTTTACAAT
TGTTGACATACTATAGAGATGATATTCTCAAGAAAGGATC
AGAAAAATTCACTAGTAGTGATATAGTGAATGGTAGAACT
AAAAATCAAAGATCTAGGATCTCGTCTTTTGTCTGCTATT
AATTAGCTGAATGGTGTTCCACAAATTGTTTGACTTTCTA
ATCAAGTCAGCAAGTCTCAGTTTTGTAATTGCCAAAACAA
ATGATTTAAACTTCAGAATCTCTAAGGTTCATATATGCTA
ATATTTAAATATGGAAAACATTATCTTAGTGTAAGGGCCC
ATTTCCCCTGAATGAAGGGATATAATGCACCAAGACAATA
ACAGCACAGCCAGGTTCTGGAGCTGTTTACCAGCCAAGGT
GAATCCATTGACTTCCTCTGATGCTGTAAGGTGTCTTCTT
CTATATCAATGTCCAAAAAAACTCAAGGATCCCTTCTCCG
TGGTCATTTGCATCAGTTACATCGGTGGTCTGGTTGAAAT
CAGCACATTAAGGTATGACTTCAATCTCCATTTGAAATCA
TTTCTCCTCCTAGCAGCTGATGAGGTTTTCCATCCCTCTC
TGTTTCTGGGACTCCTGTATCTTTCCTTCTCTCTGCAGCC
AGTTTTTGTCTCTCTGCATAATATTTCAGATCTAGCTCCT
GTAACTGGTAAAAGGATTACAATTAAACACGCAACCGAAA
TCTAGAAGTGTTTTGGTACGAGGTGTCAGAGCACTGCTGC
TGGCAGCTTCTACAACAATGGATATGGTGTAGATAATTCT
GTCAAAAGATGTATGGTCCTTAACATAGACATTAATGTCC
TCAACAGTGCACATCAGCTGCCTTGCTGTGCATATCAGAT
TTCAGCAGCAGGGGCAAGTGGGAGTAGTACTGGCACCTTC
AGCAAGTTTTGGAATGAGAGATGCCATCAGAGCTGTAAAA
AAGAAAGACCAAGGATGGTAAGGGGTGGCATGAGGATGAG
TCAAAGGTAGCATATATGAAACTATCTCCTCCCACCTCAT
AGGTGATACTCAAAACTACTTGAGAGAAATGTGAGGAAGG
CTAGAGCTCACAAACGGCAGAAGGGATACTGTGAACCTAT
TCTTGTCTATTGAGAATGGAACAGGAAACATATTGGGCAC
ATATTTTAATAAGATGCTTCTTAAACTCCAACTGTCTGCA
AATCACTTATAGCCAATATAAATCATTTATAGTTAGCATC
TATACTTTCCACAATTCCCAGAATCTTAACACTAATACAA
TGTTCTATGTTATGGTATATGCTCTTGGAATAATATGTCA
AATACACTGAAACTCTAAAGTATAAAATATAGGGTATTAA
TAATCAACTGATTCACATTTATTTAAGCCACAAATTTGCA
TTGATTGTCTACCCTTTATTAGTTCAATGTGATGTTATTA
TAGTGACAGTATACTAATGACCCAGTAAAAATGTACATCA
AAATTAAGAATAATTTAGATAAATTTGGAGAGAGCATGAT
TCCAAACAATAATAGAAAAATGATGATACCATATTAACAA
CCATCATTTATTGGTTGCTGTTTTCATAAAACTCCTACAT
ACATTACTTTATTTAAGTGTAAGAATCAATACTGAGTAGT
GTATTATCTCCATTATAGAGCAGGTAGAGGGATTTCAAAA
CAATGATTGCAAACTTAGGGCTGTTTTTTTTTTTTTTTTT
CTTTTTGACATATTATTGCTGTGGCTCTTTTAATCTGAAT
TAATTGGTAGCATTCAAAAATAAGAAGAATTTACATAAAA
ATTATATTCTTAACTTCCCTTTAAAAACAAGAATATTGTA
CAACACCAGAGTCCACATTCTCAGCATGACAATAATATGC
TGATGTTGAATAATGTATATTCCTCTAAATAAGGCACCCA
ACTAGTCGCTAATACATTTTTTGTTAAAGATTTAATTGAT
ATGTAATACACATATGGAAAAATGCAAAAAAAAAAGGATT
ATTTTTATAAAGTTAACACAAAGTTAATTTTTACATTAAG
AAATACCCAAATCAAGAAACAGAACATTATTAACACTTCC
AAAGCCCCACTTGTCTTCCTTCCAAATGACTCCCACCACC
AAACATCACCACTGTCCTGATTTCTTACACCATAGGTTAT
TTTTTTGCTTTATCTATTTATTTATTTTTCTTTGAGACGG
AGTGTCGCTCTTTCGCTCAGGCTGGAGTGAAGTGGCACAA
TCTCGGCTCCCTGCAACCTCTGCCCCCTGGGTTCAAGCGA
TTCTCCTGCCTGCCTCAGTCTCTTGAGTAGCTGGGATTGC
AGGCATTCGCCACCATGCCCAGCAAATTTTTTGTATTTTT
AGTAGAGACAGGGTTTCGCCATGTTGGCCAGGCTGGTCTC
AAACGCCTGACCTCAGGTGATTCCCCTGCCTCGGCCTCCA
GCAACCACACCCAGCCAACCACCACATCTGGCCATTTTTG
CTTGTTTTTGAGCTTTACATAAGTGATACACAATTTCTTT
CTTGTGTGTGGCTTCTGTTCCACATCATTTTGTTTGTGAG
ATTCATTCATGTTGCACTGCGTATTTGAAGCTTGTTCATT
CTGGTTGTTGTATAGAGTCTATTCATGAACATATATCCAT
TTTATTCATTCATTTGATTTTGCTATACATCTGACTTCTT
TCTAATTTAAGACTATTGCAAATAGTGCTGCTGTGAATAT
TCTGCTGATGAATATCTTTTGGTGAATGTATATACCATTT
CTCATAAGAATTCCTAAGAATAGAATTGCTGGGTCATATC
GTATACATACATTCATCTTTAGTTAGACAATGCCAAAAAT
ATTTCCAAAGTGATTATACCAATTTGCACTTCCACCAGTA
GTGTATGATCATTCCAACTGCTTCACTTTCTCGCCACCAC
TTTCTTCTCTCTACCTTGCCTTATGTATTGCTATTCCAAT
GTGGTGTAATAGTATCACATCATAGTTTTCATCTGTATTT
CACTGATTATGAATGAAGTTGAATATTTTCCACAAGTCTG
TTGGCCACTTAGGTAGCTTATTGTGTGAAGTGCCTGTCAA
AGTCTTTTGTTCATTTTCTTTTCTTTTGAGTTTTCCTTCC
TTTCCTAATTGATTTGTAGGAATTCTTTACATATTCTAAA
TACAAGGCTTTGTCAGTCTTGCAAATTATTTTCTCCCACA
TGTGGGCGTGACTTTTCACCTCTAACATGGTTTCTCAGGA
ACAAAAGTTCTCAATTTTAATGTTATCTAATTTGCCTTTT
TAAAATTTGTCCTTCTATGAAGAGTAATTTTTGTGCCCTG
TACAGAAAATTGTTGGCCATCTGAAGTTTATGAAGATATT
CTGCTATGATTTCTTTTTGAACACCTATTATTTGAGTATT
CATATTCAGATATACAATCCATCTGGAATTGATATCTGTC
CTTGATGCTGAAGTATGGGTTGGGATGTGTATTTCCACGT
GGTTATCCAGCTGACCCAGCACCATTTACTGAAAACAAAA
CAAAACAAAAAAACCCTTCCTCTGGTGAACTGTAGTGGTT
CGTTTCTGGATTCTATTCAGCTCTTTATCTATTTTTACAC
CAACACTCAAAATTACTTTACCTTTATTAATATTCATAAT
TACTGATTATTATAGGATTTCACTCTCTCATTCTTGCTTT
TATACATTGATCTATAAAAATGTAAGCCCCCCAGCATGGT
CCCTCAACATCGTCTTGGCTAATCTTGGTCCTTTGCATTT
CTTTATACATTTTGGAAACAGCTTGGCAATGTTCTCAAAA
TATCTCCTGGGATTTTTATTGAGATTGCATTAGATACAGC
AATTTAGAAATAACTTATTTATATTACTCATCTTTCAAAC
TATTAATATGGTATACACTTCCATTTATTCAGGTATTCTT
TCATTTTTCTTGGGAAAGTTTTGTTGCTTTAATTGTAGAT
GTGTTACATATTTTTATTAGACGTATTCTTAAATAGTTGA
TGTTGTTTTTGTTTTTGTTTTTTTGAGACAGAGTCTCACT
CTGTCACTCAGGCTGTAGTGCAGTGGCACAATCTTAGCTC
ACTGCAACCTCTGCCTCTCGAGTTCAAGTGAACTGTGCCT
GGCCATAGTTCTGTTTTTTGATACTATTATAAATTGTATT
GTATTTTTATTTTCATTTCCAATTTGTTTGTTCCTGATAT
AAAGAAATGTAGGCCAGGTGTGGTGGCTCACACCTGTAAT
CCAAGCACTCTGGGAGGCCGAGGCAAGTGGATCAGGAGTT
TGAGACCAGCCTGATCAACATGGTGAAACCATGTCTCTAC
TGAAAATACAAAATTAACTGGGCATAGTGGCACACACCTG
TAATCCCAGATACTTGGGAGGCTGAGGCAGGAGAATCACT
TGAATCCAGGAGGCTGAGGTTACAGTGAGCCGAAATCGGA
CATTGTACTCCAGCCTGGGCAACAAGAGCAAAACTCTGTC
TCAAACAAAACAAAAAAAAAAAAAAAAGAAAGAAAGAAAC
AAATAAAAAAGAAAAAAAGAAATGCAACTGGTTTTTGTTT
AATGACCACATGCTATTGTCATTCAATGCTGCTAAAATCA
CTTACAAATATTAGTAATTTGCAGATTCATTTGGATTTTC
TATGTACATGGCCGTATTTCTGCCATTCTTTGCCTTATGC
CTTTTATTTCTTTTTCTTGCATTAGTCTACTAGGATGGGC
CTCGAGTATCTTGTTGGGAAGCAGTGATGATACTGGGTAA
CAACTTTCAGTCCCAAACACAGGCAAAAAGCTTTCAATAA
TATCACATTTACTATAGGATCTTCTGTAGGTTTTTACAGA
AGCTCTTTGTCAGATTAAGAAACTGCCTTTCTCTACCCAA
CTCTCTAAGGTGTTTTTCTTTTTTTGCATCATAAATGTAT
TTATATTTTCCTACACCTGAGGAGATTATTATAAGATTTC
TCTCTCTCATTCTCTGTCTCTTTTTTTAAATTATGTGGTA
AAATTTCATTGATTGTTTTTGAATAGTAAACTTTCCCTTT
AATTCTTGGAATAAAGTCTACCTGGTCACAATATATGGTA
CTAGGTAGGTCTATTATTCTTCGTACATTTCTCTGGTTTT
ATGTACTCATATTTTACTTAGTATTTTTGCTGGTTTTTTT
TTTTTTTTTTTTTTTTTTGTAATTTGCTAGAGTAAATTTT
TGATAACAAGGTCCTGCTAGGCCAGGCACAGTGGCTCACA
CCTGCAATCCCAGCACTTTGGGAGGCCAAGACGGGTAGAT
CACTTGAGGTCAGGAGCTTGAGACCAGTCTGGCCAACACG
GTGAAACCCCGTCTCTACCAAAAATACAAAAATTCGCTGA
GAATGGTGGCATTCACTTATAATCCCAGCTACTCAGGAGG
CTGAGGCAGGAGAATTGCTTGAACCCGGGCGGCAGAGGTT
CCAGTGAGCCAAGATTGCACCACTGCACTCCAGCCTGGGC
GACAGAGCAACACTCTGTCTCAAAAAAAAAAAAAAAAGAA
AAAAGAAAAAGATTATGCTAGCCTCTTAAACTAAACCGGA
AGTGTTTCCTTTTTTGAGTTCCCAAGAAAAGTTTATACAA
GTGAATGTTACTTCTTACAGTAGAGTAGAAAAAAAGTTGT
GTTTTCCTCACCCATTTCAAGATTCACAGGTGAAATTTAT
ATATAATCAAGGTTTTATGTGACATGGGATCCTTCAGAAA
TGAAAACTGAAAGACCCAGGGAAGACCATCTGTTTCTATG
CTAAATCTAATCAAAGAAGTGGATAATTTTATAGAAATAT
GATTGGACAAAAATGTATGCTCTAATGGGAATAAACTGAG
CAAGGCCTGTGTGTTCAGAGTCTTCTTGGCCTATCTGTGC
AACATTTCTTTCTTCTTGGCATAGGGCAGGGCATCTGTCA
CAGGAGGGTCTTATGACCTACTTTCAGGAAAAGTAGGTCA
CAGACTGTTCTTTCTAGGTTTTATGGCTTGCTTTGGGGGA
GAAAGTGGGGCAGGAGGCAAAAGGATGGAAGAAGGTCAGA
GAGACCTCACTTCTGAGGCCCTTTTGTTTTCTTGAGCTCA
AAGACAGCACGGCAAGGCACGATACTTTGGTGTATGATGT
TCTAAACCCCAACATTACAAAAAGCATTTGGACCTGGAGG
ATTTTTGAGGGGAAAGAAGAGCAAAGATTTTAAATTTAAA
AAAATCAATTTGTAAGTAAAAAACTTTTAACTTTCTAAGT
CTTCTTGAGGTAGTTTTGATAAGCCATGTTTTCAAAAAAG
TTATTAATTTAATACAAATTAACAACTTTATTGACACAAT
GTTATTCTTAATATAATTTTACTAACTCTTCAAAGTTTAC
AAGATGTGTTACAATGCCACTTTTTAAGTCCTGGTATTGG
CATTTTATATATTCCATCTTTTTTTGTTTGTTTGTTTTCC
TAGAGATTTATTCACCTGTTCAAATAACAGGCTTCTATGT
TTTCTTAATTTTCTCATATAAATTTAATTTATATTTCATT
GCTTTTTTATTCCTATCAATATTATTTCCCTTCTTGTACA
TTACCTTGATTTGATTTGCTATTCTATTTTTAGTTTCTTG
AGTTGGAAGCTTCGGTCATTGATTTTTAATGTTCAATATT
ATCATAAGTTACAACTTTAACTCCTTCATCCCTGAAGCCA
TTTGGGTTCACAGATCATTTAAATGACCATTAACTGGCCA
GGCGCAGTGGCTCACACCTGTAATCCCAGCACTTAGGGAG
GCCAAGGCGGGCAATTGGCCTGACGTCAGGAATTCAAGAC
CAGCTTGGACAACATGGTGAAACCCCGTCTCTACTGAAAA
TACAGAATTAGCTGGGCGTAGTGGTGCGCATCTGTAATCC
CAAGTACTCAGGAGGCTGAGGTGGGAGAATCACTTGAACC
CAGGAAACAGAGGCTGCAGTGAGCCGAGATCACACCATTG
CACTCTAGCCTAGGCAAGAGGAGCGAAACTCCATCTTGAA
ACAAATAAAAATAATAAAATAAATAAATGACCTTTAACTT
ATCTAAAATCAGTGTGACGTGTTTGTAAGTTATACAAAGT
TGAATGATCAAATATTCAAATCCAGGACTGTCTCACAACT
AAGTCCATGATCTTTCCTATTCGTATAAAGTTGATCATAT
AAGCCAGGAAGCAGATGATATCCCTCCACCAAAAAAAAAG
ACAAAAAAGAAAGCAAAAGTAAAAGCAACGAATCTTGACT
AATATCTACTTCTTGTCAAATACAGAGCAGCTTCTGGAGG
AAATAGAGAAGGAACAGGAGAACCAAGAGAGTTATGTCTA
GAGACTTCCTAATTGTGGAGCCTTAGACAAGTCCTTCCAT
CTTCCGAGGCCACTGTTTCTTCATCTGTAAAACAAGAAAG
ATGAGTTTATTATTTCCCAGGTTTTTCTCCACTATAACAG
CAGAGGTTCAAAGAAGAAATGATGATTCATAATATTAAAT
GTTGCAGAGAGGTTAAACAACATAGTTTAAGAAAAGGACA
ATAAATTTAGTCATCAAGTAAGCATCATAATACTAAAAGT
GTGATCCCAATTACAACAGTTTTTAAGATAAAATGGGTTT
TATGCCTTTCTCAAGTAGACAGGGAAATCTGTGAGACGAG
ACATCTCCAACAGCACTTGCAAGTTGGGAAAAGTCATAGC
AGGGCTAGGAGGAACCACACATAGACTTTTGTTAGCCAGA
TAATGACACTCAGTTTACTGAGTCCTCTTTCTCATAGCTA
CAGTGCTGTTTTGGTTTGGGCACAGGATAAAAATCAAGAA
AGATCATGAATAGGAAAGAAAGGACAGATTAATTTAAGTT
TTATCATCAAAGACTATCTGGCAAAAGTTAGTATAAAAAA
ATCTAAAAGAAACAGCATCATATCTAGATAGGGCAAACTT
TAATAGACAGATAACGACACTCGATTTTCTGAGACCTCTT
TCTCATAGCCATAGTGCTGTGCTGTTTTGGTTTGGGCACA
GGATAAAATCAATCAAGAAAGATCATGAGTAGAAAAACAA
AGGACAGATTAGCTTAGGTTTTATCATCAAAAGCTATCTG
GCAAAAGTTGGTATAAAAAATCTAAAAGAAACAACATCAT
ATCTAGATAAGGCAAGCTTTAATAGGACTAGTAAGTCATT
GCACAAAGATGATTAGTGAAACATTTGTGACAAAATCCTT
TTGTTGACCTAGGTCTTTCACCTACGACACTATGATGGCA
ATACAAATTATAATTAAGAGCCTTAGTTCTCCCTGTTGAA
AATATAGGAAAAGATTTCGCTTCTTTTTCTTAGCGCATCC
ACCTCAGAAAATTTGTAACTGTAAGCACTTTCTGTTCTCT
TTATGATGTGTGTGGGGGCCTTTTATCAGCTTCATGACCC
AGGGCTGTCCTTCTCAAGAAACTGGGAGCCATTTTTTGAC
ATATACACATAGCATCCCTATCTTCCAGTTTCTGTGGGAG
GGCAGGATTCTAACTTCCTCCATGGGCATGTTGCTCCAAG
TTGTAAAACTACCTCTTGTCATAGAGATACGATAAGTTTG
TTTTATCCCTGGATAAAATCGATCAGTTAACAGAAATGCT
GACTTTCATCACCATGGGAAAGTTAGGGTTAATTATGTGT
GAGTGTTAAGTCTTCTTACTTGAAGACTAGTTATTGTTTT
TATTGAAAACGTGTATGCAATGGGTTATATCTCCTTGGCT
ATACATATGGGGGTAAGAGTCCTTTCCGCCTTGGTAATCT
CTTAGCAGATTGCTTGTAAAATGCATCACAGTCTGGCTTA
ATGCTTATCCTCTAGTGCTTAGCTCTACTACCTTTGTGAA
GAGAATTTCTGGGTTGGGAGGTGATTTTGGTTTTAATTGT
ATTTTCACAACATGTATCAAGGTTGAATCCAGAACTGAAC
CATCTGAGACTGAAGAACACATTGCAAAATAAAGAAGCTC
CTGCCTGGCCAGACTCTTTTATGTCTATTCCCAACAAACT
AAATAGATCACTTGGCCAGAGGTAGATTGCTCTGGTGAAG
GACAAGGAGAAGGGAGAGTCAGTCCTACAATCTAGACACT
TTAAATCAGAATCCCTTTCTTTGGTTCTCTCTCAGTAACT
TTGTGTAGCTACGTAAGGGTCCTGTCCAAGAGCACGCTCT
CACATTGAAGAAATAAAGGCAGATACTGGATTCCACTGTT
CAAGAGCTCAGAAATGAAACAGAGATAAAGTTACCTGGAA
GCTACTGAAGTATTTCAAGGTCTCTGGCTTATATGAGCCC
CTTTCAAAGTGCTAGAAGATATTTAGGTGGTTTTGTTTTT
ATATTTGCAAAAGTAAGATCTTTCTGTATTCCTTTCGATG
AAGAAGACCAACTAAATCATAAAAGCTTTAGCCCCCTGCT
GTGAAAGGTAAAAAGAAATCTCAAGGGAGCAAGAAAGGGT
GGAAGAGTGACACTGAATTTATGCATGTTCTAAAGACAGG
ATTTTCATATGAAAGTAGACACTTTCCAAAAATAGCTACC
ACAATTCTTAGAAAAAATTTTAAATTCCTGCCAAGTAATA
GAAACTTCAATTACCCAAATGACCTAAATTCTTGACATTT
AACTAAAAAACCTGTCAGAAAATAGTTCACCAATATATCT
GCTTTTCTTCCACATAATTTATTTCACACAATTAAATAGT
GCCAGCTAAAAAGAAAATAGCATAATCCTTACAATGGTAG
GTACCATCTTTTGAAAACAGAATGTTTTTGAAATTGGCAA
ATTTTAAGAATCTAGGAGTGTAAATTATGAAAGTACAATG
TGAATATTATTTTGCTCTCACATACTGAAATATTTCAGCA
AACATGCATAAATCATTATTTATATGTAACTTGTTCATTT
TATTATTATAAATATGTTAGGGTATGTGGCAGAAGGAAAT
GACAACCCTTTGTCCAAACATCCTTATTTCTAAAAGTTTC
TGAATTAAAATAATAACAACATTCACTAAGTGTAACCCCA
AGTGGGTTCCGGTATAGGGATATACAGAAAAAGCGGTCAG
TAAAGGTTAATTTAAATGTTTTGTAATGTATGCAAACCTC
AAGTATGAAAGGGGATGTAAAGGATAAGATATGAAAGGGG
ATGTAAAGGATAGGATATCCTCAAGCCTGCTGGAATCCTG
AAGGATCCTGGGAATGAGCTCTCTTACTTTGTGAAGGCAT
AGAGTTTTACTGAGGCTTTTACCTTCAGTAAAGGATGGAA
GCATGAGACTGGCAAGGTATACATAGATTTGGGAGTGTGC
AGATGTGCACTGGAGGCAGATGACCTGGGCTGGCTTTCTA
TGGCCCCTACTCCACTCCCCTTCTGAAGGAACTAGCTTTT
AAAAGATTTACTCTATGAGGCCTATGGGGTTGTTGAAGTT
GGCTAGAACTTTAACTTTTATCTTTCCTTCATCCAAATTT
CCTGTGAGAGTCCCCTTGCCTTTCACAAAATGAATGTGCT
ATAGAAGCTGAAAGAACAGTGTAACAAGAATGGAGATTTC
ATCTGCCTCGTTTTTTTTCCGAATCCAGTGGATGAGGTGC
TTTGGTCTATTCATTTTCTGCCACTTGGAATTCCACATGG
ACAAAGATGGTAGTTAAATCCTCTGGAGCAAGAGCAGTGT
CTGGATGTGATGTGTGTAAGAGGTATGGTGAGGCCAATTC
AGGTTAGCTGACAATTCCTCTTGGGCACACGGGTGGTAGG
GGAGAGGTACAGGTGCCATGGGATCAAAGGGCAAGACCTC
AACAAACCATGCATTATACAGAGATTCTTATTTTTTATGT
TCTTCTGTAAATAATCTTAATGATTTAACAAATTTCAGCA
TTTGTTGCAATAGAAGTCCTTTCTAACCAGACTCAAAGCC
CCTGAAGTTTCCTCAGTTTTGTTTGTTTGTTTCATGGTTT
TGGCTTTTGTTTTTGGTTTTATTTGGACATTGGTTTTTGA
TTCTGTCTTTATGATACAGTAACACAGAGCAATTCTCAAG
AAGCAGTCCTGTGTTTGGTAATACCTGCTAATTAATTATT
AATAAATTACTAATAATATAAAATAGTAATCATTGGATTC
TTGTTCAAAAAAAGAAAAGATAAAAATTCTCTCATTATTC
ACAGTTAATTATCTTAGCAGCTCAAATGTAAATACTACAG
ACTAATGAATTAGTTGCTTACAATTTATTAGTAAATAAAT
CAATGTAATTTTTCTTTTTAGAAATGAACACAAATAATGT
TTACTTGGTGCACACAAAATATTTCCTTGATCTTTGAGGC
ATATGACAGAAGCCCTAAAATTTTAAATAGTAGCAGTGTT
TTTTAAAAAAGTTATCTAACCATTATAATGGTATAATTAT
TGAGATGATCTGTTAGATATCAATGTACTTTGATACATAG
TAACAGCAAGAATGGCAACAATTTCATCACATTTAAAACA
ACTATTCCAAATACTCGTTTTAAAAACGTAAAATTTTCTG
AGGAATACGCTTAATGAATTAAGTTGCCATATTCATCCAG
CGTCATTTTACATAGGACGCCACTGAAGCCCATTGTTTAT
TTTCCCCGGAAGCACGTGGCTATTGGCTAATTATCATGAG
ATCTAGAAGTTGAATCACATTTCTAGGGTACCATTTCTAA
GAAGTATCTAAAAAATTTATAATTCTTTTTTTTTTTTCAT
TTAATCAGACTGAATTAGAGTAGCCTATGTCTCTTAATGG
AGGATAAGAGCACTTGGTGTAAAGATGGTCACAAATTTTG
ACCCAATGGCAAGTAGAGACAGCCAATTGTCATAGCTCAT
TGGTTGTTTCTTCATTTACTGAATAAAGCAATGCATGCTA
AAGGGCTTTAAAAACAAAGTTTGTTTGTAAAAATAATATT
TTAAAAAGCTCTTTGGCTTTCAAGGCAAATGTTGTCATGT
ATTTTATTCAACATGACATGTGTCGATGTGATAGATTTGG
GGATTTCAAAATATCCTATTAAGTGATGTGCTTTTACCTG
TAGAAATCTGAAAGTTGCCAAGTGAATCTCCCATTGGCAC
AAAGGCTTTATTTACATAGCGTAACAGAAGCTGTTATTTG
GGACCTTGCTAAATTTGGTGAAAAAAGAAATGTGCCCCAT
TTATTTTATCACTTCTAAGTATAGAAGAAAATAAAAATGC
ATAAAGGTAAGAAAATGCCAAAACCACGATGAATCACATA
AAGTACATATTTTGAACACTGTGTCATGTAACCAGTGCTG
ACCACCTAAGCAGTAGCAACAACAGGGCACTTATATAATT
TATAATAAATCCAGCCATATAGCTGAGTTTTATATTTTAT
AGGATCAAGATCCTCAATTTAGCACAAGAAAACAGCGCAG
GAACCTCAAGTCAAAATGATTTCGGATATTTATTTTTGTA
AATAATTTTCAATTCAAGCCTTTTGCTTTTCTATACTTAA
TCTTGTAATATGAAAATGTAGGCAGATAATTAAAAAGAAA
ATAGAAAATAACAAAAATAAACTAATGTTAATATTCACTT
ATGTTTTTAAGGTAGTATTTATTTTCTTGGGTTTGAATTA
AGCATCCTGAAATTGTTATAGTCTAGGTTTCTTTGAAGCT
TTGAGACTTTTAAGTTTAACAACATTACTAATGATATAAA
GAGGTTAAAATGTGACTGCTGACATTATAATTAAAACTGC
CAGATCTGGTTTACATAGGCTAACTCATTCATTTATGATC
TACTGTGATTACTTTGTTTGTATATTGTCGTTGATATTGT
AGGGCTTTATGTATTATTCATAACCTTATTATAATTAAAC
AAATTTTCTGTTTTGGACGACGTATTCTTAACAGGCTATG
TCTGAGTATGAGTATGTTGGAAATTGTTCTCAACTAATTT
CATATTCAAAATCTACAAAATAATTATCTTCGAAAGGCCC
ATAAAGTTTGAGGCATAATCTTTTGACTCTCAGAATTATC
GAGTTTCCTTATGTAGATGGAATGTTTACTTGACATAGTA
ATAGCTCAATAAATGATAAGCATTGATTATGACATATGGT
ACTCCTGGCATTATATTATGCCAGGATTTCTTAGTCCCTG
CTACTACTGACATTTTGGTCAGATAATTCTTTGTTGTAGG
GATCTGTACTGGATATTATTAGATACTCAGCAGCACTCCC
GACTTCAACTCACTAGATGTCATTAACATCTAGCAACAAC
CAAACCAAAATTTTCAACAACCAAAAATGTGTCCAGATAT
TGCCAATGTCCTCTGGGGTATAAAACTGCCACAAGTTGAA
ACCCCTGGATGTTTTTTTAAATAAGTTAGGAAACCAATAG
AAATGAGCTATATCTTTTACCTTTGATTGGTTTAAAACCA
CTTTCAATTAACATGGAGTCATCATGGCAGTTTTTCTCTC
CTTCTTCCATAGCTATGAAACAGTTACAAGAGAAATGGAG
AAAGGTGTGGTGTTATCAGGAGAGAAGGAGATGGAGTAAT
GCTAAATTGTACCATCTAAACTGTGTGGAGAACACATACA
TAGGAATTGTTACTAGGTTGTTCTGTGGTCCATCAAAATC
TCCATCTCTGACACATATAAATGCAGAAATTGGTAGCTTT
TCAAGTAAAAAAGAATAGGCTTTGTATACTCCAAAGTGAT
TTTCAATGAAACAGAACATTTACATTTGTCCTTGCTATTT
TCCCGGAGTGTGCCATGACAGAATCCTCACCCGGGGTGAA
CCTCCCACCGATGCCTCATCACACTGGCCCGCCTGTTGTC
ATTTTTGATGTGGCCTTGTAGAGTCCTCCTCAGAGCTGAC
TTAGCTCTGGGCTGCTCCTTACAGAAAATGTTAACAAGCA
CAGGCATTGAGGAAACAGCTCTCCTGCAGGGATTTTGACC
TGAGGCCACAGATTCAGGAGTGAGTTTATAGCTTCATAGC
ATGTTTTTAATTTAGTCACCTCAAAGATTTGTATTTCTCA
GACTTGCAAACTGCCCACCCCTCCTCCCATCCCTTGAGGG
TCCCCCACCCCCATTCCCAACCCCAGAGGAAGTTTCTCTT
GTAAAGAACAGAGAGTCCAGTTAGGTAACTAATGAGCTAC
ATACACTGCTTGATAGACAGCTTTTTCCCTCTTCAAAAGA
CAGCTCATAGGGGTGCTTTGTGTTTGTGCACTACCAAAGT
CACCACAAATCACCCCTTATGCAGCCACCTCCACCAAATT
ATTTTCTATTTATCAGACTTGATCACTAAGAGTAGCTTTT
AATCTGAATTTTGACAATTGAAATTTTAGCTACCTCTGAA
AACGAAAATAATCACTCATAGAATTAACTTTTTACACAGA
AATTTCACATTCTGACGACTTGAAGTGGCAGGTTTTATAC
AATCTAAGTTTTCTCATTATTGACAGTTTTGTGTCTGGTA
ATTCTTTGTTGTGAGGTATGTCCTAGGCTTTGCAAGATGT
TCAGCAATACCTCTGTCATTTACCCACTAGATGCCAGTAG
CAACCCCCTCCCTTCCCCCACAGTTTTGACAACCAAAAAT
GTCTCCAGACATTGACAGATACCCCCTGGGGGTAAAATCG
CCCCTGATTGAGAACCACTGATCTAATGTGGCACAGAGTA
AGTATCTGTCATTTGACTATGTGCTAGAACTTTAAGACTG
TTACACATTTACTACTAGAAACACTTATAGTTACAGATGA
CCCTTTTTCCCCCAAAAGGAAAACCCTTAAGAATTTAATT
TTCAAAAAACTTTTTTACCAAATATCTTGAAAAACCCATT
TATTAGAAACCCATAGTTTTTCATTTTTTTGTGAGGGGTT
TAAGTAATAAGTGTACATTTCCATAGTCAAGAGAAATAAG
ACAATTCTCTCTGGCAGTTACATACCGGTTTCATGTGGAC
TTCCCAACTTCCTCGGATCAGGTCCATAACCTCTGTATTG
CAGAGTCTTCAGGGGAAAGCTGGGCCGTGAGATAAGTTGA
ACCTGTTGTTAATCATGTATTTGTGATTGAATAATAGGGA
ACTGAGTGACTTAAGATTTTTCACTAAGAAGATATTATCA
AAGCAGCAAGTGACAAATTTTACCAAATAGCATTATTAAA
AATTAATTTAATTAATGTAGTTTTGATATCACTAGTACAT
GAGGTACATTTGTTATTAATATTTTTAATTTTAATTTTAT
AAAATAGATCGATATCTATGCAACTGTGTAGTTTCTTACT
TACCTCAAGGAAGGAATTAAAATAGAGCATTATCTATTGC
ACTTTACAAGCATTATCCTTGATACATAAACTTTAAATAA
AAGCTATTTGCTATAATCCATAAGAAAAACTCTGGTGAAG
AGCAAAGAAGTTGTATGTAACAAGTGGAATAATTACAAAA
ATGGAAAAATAAAGAAGCACAAAAAATAGTGACATTGTAA
AATGCAGTGACATTTTACACTTAACAGCTTTGCAGTTTAG
AGGACACTTTTGTTATTACATAATAATGTATAAAAATTAC
ATAATGAGACCTCAGTGAACAAAAGGCAAATAAATAATTT
TTACTTATTCTTACTGTTACTAGAAGCAGGAATGGGGTAT
GGAGTATGAGTTTTGTCATGCAATAGGTGGAATACAGTAC
GATGAAGGCTTCTCGGTAATTTTGGAGAGATATTCCAGGT
AACTCAGAAATACATGCTGATCTCTGTAAAATCTTTCCTG
CTGTGTGATTTAAAAAGAAAGGCAAGCTTGCTTGCAGGCA
TTATGTAACTGGCAACCGCAACTGGAGATATGTTATTGCC
CGGATCTATGAGGTGCCAAACATGGATAGAAACAGCAGAA
CTCTAACGTAGAATTCAAGGTTAATTAAGACATTGTACTT
TAGATGACCAACCTTGTAGTAAGTGTGGAGAAGGGATTAT
CTCCAATTAGTGCATCAATTTTGAGGTAAGTTACCATCCG
CATGGATTATTTTGGCTTAGCATGGGTTATAGATCAGAGT
AAGACACAAAAGATGAAAAAGGAAATGTCAAAAGAAGAGC
ATCATACAGGGTCAGGAACAACAACAAAAATTCATTAGTT
GCTTCTGACTAAAAGTCCTGTTAATAGTCTAGTGAGAATA
AATGGAAACTAATACAAAAGCATCGTTAGTATTTTATATT
ACTTCTAGATCATATTTATGTCTTTATACTTAGGTGTATC
TGTAGAGTAAACCAGATATATTATTTCATATAATGGTTTC
TTTTTTCCTCACTAGATATTTTATTAGCTTTATATAGTCA
AATGTTAAAAGAATAACCTTCAAGTATTATTTCAAACTGG
TGAAATGGGGGATCCAACTAATATTTTAGACAAAATTTTG
ATGCTTAATGTAGGAGGATCCTATAAAATTACAGAATTGA
TAATAGTTGGTTAGGTATTTACATATTTATATACATTATC
TCAGTATTTACATGGCTTTAATCAATATTATTTTACCTTC
TTGTGTAGATGATCACATTATCCAATTGTATATCAAAGGG
GCCTTTGGTAAAAGTGAGGAACTTGTTTAAAGAGTTCCTA
CTATAAATCTTACAGAAACTATAATGATAATTACAATTCT
ATCATTTATTTTTACATGTAATACACACCCCTGCTCACCT
ATGCATGCACATACTTACACACACATACATACATATAAAT
AACAGGCACTGTCCTATTTTCCTATTTGCTATATGTATGA
TGTTAGCAAAACAGCTACAGTCCCTTTACTCAAGTAGTTC
TCAGTGGGGTGTGGTCCGCCCTAAGGAGTTTACGAGTTGC
ACAATGGGAAGATTATCAAAAGTTTTAAGCAAGGAGTTAT
AAAATCTAACTTACATTTTTATTTCTTTTTTTTTTTTTTG
CTATTTTTTAAAAAAATTAATCTCACTTACATTTTTAAAA
GATCACCTTTAAAAAACTTTGCATAACATGATGCATGTAC
TATAGAGATCCAAAAATTGATGTAAGGATATCAGCTAGGA
CACTAGTGCATTGGTCAAAATGAAAATTAATGATGCTTGA
TGCTTGGAAAAAAGAATGGAAAGAAAGAGATGGAGAAAAA
TCAACAGGATCCAGATATAGTTTTGAGGTAAGATTGACAA
GACTTGAGGCTTTGAATTTGAAGATGGTGTTGAGGGTAAG
GGTGAAATTTAAAGGTGGAAATGTTCAAAATCAGAAACCT
GTTTGTACAGAAATTAAAAGTTTCATGGCAAATTCATAAA
GAAATCAAAAGAAAATATCAAAACTGGAAGGACTTCTTGA
TAAACAGGATGACATAATATTTTGAATTTTGAATTAAAGT
ATAGTTTTGATAATGAGGCTGGGTAATGAAGTAAATTCCT
GGGCTGACCTACTAAACAACTTTTGAATCATTTACCATTG
AGTGGGAGAAATATGGAAGTCATAGTTGACTAAATTGTCT
AATGGGGGTTCCCTAACTCCTCTCTCTTTTCACAACATAT
TTTGAAAAAGTCAGGTACTTCCTTTTTCAACTTCCCTTAT
AGCTAAGGACTGCCAGGTAGACTTGTTATTGCCAATAAGA
AGTGAGTGAAAGCATGCTTCTGCTGCATGTGTTCCTAGAA
AGATGTTTCTTACCTGATAAAAGAAGAGAGTCAGATATAT
TACCTCTTGTCTCGCTCTCTCCTCACTCCCTCCCTTATCC
TGTTCTCCCTGTTATTTCCCTTGCTCTACCATGGATGTCT
CTTCACTTTCACCTCATGTCCTCTGACATGTGAGTCATGA
GCCACAACTTGGTTTAATAATGTGATTTGGCTGTCTCTAC
TCATGCCTGAATAGTTTTGTCATCATAGTTGCTTGGACCA
ATAAAATGGGAATGCAAGTGAGGTGTCATTTATGGGTCGT
AGTGTTAAGAAGTCCTACAAATCACTAAATATTAACCCAT
AATTCTGAAAAATCAAAACTAAAATATCCTACTCCAGACA
TCTTGCTAAGAAGGCAATAAATATTGATGCGGTTTGGCTC
TGGCGCCACCCAAATCTCATGTTGAATTGTAATTCCCAAA
GTTGGGGGAAGAAATGTGGGATGTGATTGACTCACAGGGT
TTGGATTTCCCCCATGCTGTTCTCATGATAGCAAGTGAGT
TCTCACAAGATCTGATGGTTTAAAGGTATGTGGCACTTCC
ACTTTTGCTCACTCTCTCTCTCCTGCTGCCATGTGAATAA
AGTGTTTGCTTCCCCTTCCCCTTCTGCCATGATTGTAAGT
TTCTTGAGGCTTCCCAGTCATGCTTCCTGTTAAGCCTGAA
GAACTATGAGTCAATGAAACCTCTTTTCTTCATAAATTAC
CCAGTCTCAGGTAGTTCTTTATAGCAGTGTGAGAATAGAC
TAATAACGAAAATTGGTAACAGAAGGGTGGGGTATTGCTA
TAAAGATACCTGAAAATGTGGAAATGACTTTGGAACTGGG
TAATAGGCAGAAGCTGGAAGAGTTTTGAAAGCTCAGAAGA
AGACAGGAATATGTGGAAAGGTTTAGAACTTCCTAGAGAC
TTGTTGAATGGTTTTGACCAAAATGTCAATAGTAATATGG
ACAATGAAGTTCAAGCTGAGGTGGTCTGAAATGGAGATGA
AGAACATACTGGGAACTGGAGTAAAGGTCACTCTTGCTAT
CCTTTAAGCAAACAGACTGGTGTCACATACCTCTGAACTA
AAGATCTGTGGAACTTTGAACTTGAGAGAGATGTTTTAGA
GTATCTGGCGGGAGAAATTTCTGAGCAGCAAAGTGTTCCA
AAATATGACCTGGCTGTTTCTAAAATGTTTGCTCATATGT
GTGAACATAAAGATTTTCTGAATCTTGAACTTATATTTAA
AAGAGAAGCAGAGCATAGAAGTTTAGAAAACTGGCCATGT
GGTAGAAAAGAAAAACCCATCTTTTGGGAAAACGTCAAGC
CAGCTGCAGATATTTGTATAAGTAAAGAGGAATCAAATGT
TAATAGCAAAGAGAATGGGAAAAATGTCTCAGGGCATTTC
AGAAACCTTCTCAGCAGCCCCTCCTATTACAGGCCCATGG
CTAGAAGGAAAAAGATGGTTTTGTGGGCCAAGTCCAGGGT
CATTGCTTCAGAGGATGCAAGCCCCAAGTGGTGTTTGGCC
TACAGTTGTGCAGAAGGTAAGAATTGAGGTTTGAGAACTT
CCTCCTAGATTTCAGGGGATGTATGGAAACACCTGGGTAT
CCAGGCAGAAGTCTGATGCAGTGGAGGAGCCTTGACAGAG
AACCTCTACTAGGGCAGTGATGAGGGGAAATGTGGGGTTG
GAGCCCATATGGAGTCTATTCTCACACAGATGTAAAATTA
AGGGAGGAGACCACCCCTCATATTGTCTTATGCTCAATTT
CTGCCTCCAAAGAAAGAAAAAGTAAAAACTAAAAGGCAGA
AATGAAATCCACAAGCAGACAGCCCGGCACCACACCCTGG
GCCTGGTAGATAAAGATCGACCCCTGACGTAACCAGTTAT
GCTATCTATAGATTACAGACATTGTATGGAAAACCACTGT
AAAAATCCTATTCTGTTTTGTTCCGATCTAATTACCTGCT
CATGCAGCCCCCAGTCATGTAACCCCTGCTTGCTCAATTG
ATCACGACCCTCTCACACGCACCCCCTTAGAGTTGTGAGG
CCTTAAAGGGGACAGGAATTGCTCACTCAGGGAGCTCGGC
TCTTGAGACAGGAGTCTTGCAGATACCCCCGGCTGAATAA
ACGCCTTCCTTCTTTAATTTGGTGTCTGAGGAGTTTTGTC
TGCGGCTCATCCTGCTACAAAATACTACCTGAGACTGGGT
AGTCAATAAAGAAAAGGAACTTACACAGTTCTTCAGGCTT
AATAGGAAGCATGACTGGGAGACCTTAGGAAACTTACAAT
TATAGTGGAGGGTAAAAGTGAAGCAAATACCTTCTTCACA
TGGTGGCAGGAGAGAGACAGAGTGAAGGGAGATGTTTCAC
ACACTTTAAGCCATCAGATCTTGTGAGAACTGACTAACTA
TCATGAGAACAGCATGAGGGAAATCTCACCCCATGATCCG
ATCACCTCCCACCAGGTCCCTTCCCCAACACTGGGAATTA
GAATTCAACATGAGATTTGGGGGTGGGACACAGAGCAAAA
CCACTTCATTCCTCCCCTGGCCGCTTCCCCATCTGATGTC
CTTCTCACAATTCAAAACACAATCATGCATTCCTAACAGT
CCCTGAAAGTCTAAACTAATTCCAGCATTAACTCAAAAGT
CCAAGTCAAAGTGTAATCTGAGACAAGGCAACTCCCTTCT
GCTTATGAGCCCACAAAATCAAAAACAAGCTAGTTACTTC
CAAGATATAAAGAAGGTATTAGGCATTGGGCAAATGCTCC
CATTCCAAATGTGAGAAATTGGCCAAAACAAAGGGGCTAC
AAGCCCCATGCAAGCTTAAAACCCAAGAATGCAGTCATTA
AATCTTAAAGCTCTAAAATAATCTCCTTTAACTCCATGTC
TCACATCCAGAGCATGCTGATGCAAGGGGTAGACTCCCAA
GTCCTTGAGCAGCTCTGCCCCTGTGGATCTGCAGGGTACA
GCCCCCATGGCTGCTTTCATAGCCTAAAGTTGAGTGCCTG
TGGCTTTTTCAGGCACACGGTGCAAGTTGTCAGTTGCTCT
ACCATTTTGGGGTCTGGAGAACCGTGGCCCTCTTCTCACA
GCTCCACTAGGCAGCACCCCAGTGGGGACTCTGTGTGTGG
GCTCCAACAAAAAAATTAGCTGCACATAGTGGTAAAACAC
CTATAGTTCCAGCTCCTTGGGAGGCTGAAGCAGGAGGATT
GCTTGAATCTTGCAGGTCAAGGCTGCAGTAAGCCACGATC
AGGTCACTGCACTCCAGTCTAGGTAACAGAGCAAGACCCT
GTTTCAAAAAACAAAATTGTGGGTGGAGGACATGAATGGA
AACATATTTCAATTGATGGCAGTTGGCTTGGTACTATTCA
AGGTTTCAGTATCCACTGGGGGTGTTGGAATGTATCTTCT
GTGGATAAAGGGACACTACTGTGTTACAATGCCTATCAAA
AGCCTAGCAAAGAGAAAGGGCTCAGTAAATATTAACCACT
CCACCTCTGGAACAATAGCCATAGAAATTTTACTGTGAGA
GAGTAAATAGATGCTTAGTTAACTGTTTTCAAGTACAGTT
TCTTGTAGAAAAAAAAGTATACAATCAAATAAAATGTCCA
TTGTTGCAATATCCTGAAATAATTTGAAAAATTCAGAATC
TACTTAGTTTTAAGTTCTTTGAGGTCAGGAGTGAAACCTA
AACATAAGGAGGCTATAAAGTACTAGACGTTTTGTGTCCT
TTGTAATTAGCATTTGAATAAATACCAGGGGAAACAGGAA
GTGAGCATAGAATGTTTCTAGATGCACATTCTAGACACGG
TAGGGAGGCTCTGCTATCTGTCTCTGTAAGTCTGTTCTGT
TACAATGCAGCTAAGTCTCACCATGGGTTCTCCCATCCCT
AGAGTGCGCTCTTAATCTTTGTTCCTGGCCTTGGATCATT
AGATCTGCAGTTGTTACAGCCCCGGATATCGGCAGCTGTA
TTTATAACCACGGCCTAATAACCCAACCATGAACTTTGAC
CACCACCATCTGGTTTAACGATGTGGCTTTGTTGTTCTCT
AACAAGCCTGAATAGTTCCACCATCACACTTGCTTGGCCC
AATGAAATGTGAGCGCAAGTGATGTGTGACTTCTGGGTGA
CAGAGTTAAACGCCCAGGTATGATTCACCAAGCTACCTAT
TCCCTGCCATATGATCCTGGGGGCAGATGGATAGCTGATC
TCTGAGTGACTACAGTGAGCAAAGAAAGAAAGACTCCTGC
CAAACCATGTGGACAGGCAGTAGAATTAAGAAATTAACTT
TTATTCTGTTAAGTATCTGAGATGTTGGTTGTTGTTTTCC
ACTGTATAACCTACTTTTCTTGACAAAACCCTCGTTAAAG
CAGGGCCTGAGCTCCTCTCCACTATTTAAAGAACTCGGGG
ATCTATATCAGGACTAGCCATCCTGGAGATGTTCAGTAAA
GATTATCTAATTGAACACAAAATGTCCAATAACAAAATAT
GGTTTTTTTGAAGGCCCAATAAAATGGGTCATGTTTTAGT
CTCATTTTACAATTTATTAAGGTCAATGACAGCAAAGAAA
GTAGTATTTTTTAAGATGCTTAAACTAGAGTGTTAAAGTA
GGGGAGAGGTTCTTAATCTATTCTCTTCACTCTTGTGTGA
GAGAAGCTATCATTTAAAACCCTTGCTCATTTCATACTTC
AATCCTACTGGCTTTTCTTTTTTCCTCTGAGACAGAATCA
GGCTCGAGTGCAGTGGCATGACTTCTTGAGTTCCAATGAT
TCCCCTGCCTCAACTACTGAATAGCTGGGATTACAGGTGC
ATATCACCACCCCTGGCTAATTTTTGTTTTTCAGTAGAGA
TGAGGTTTCACCATGCTGGCCAGGGTGATCTCAAACTTTT
GACCTCCACTGATCTGCCCACCTCAGCCTCCCAAAGTGCT
GGGATTACTGGCATGAGCCACGACACCAGGCCCCTACTGA
CTTAAAAAATATGAAGTTGTATGGTTGAAAAGTAATAGAT
TTTTCTTCTACTTTCTTCCTTTTCTCACTTTTCAGTCAAA
TAATTGTAATATTCCCTTTGTAAAGTTGGGAAGAAGGACA
ATCAAGTGGGTAGCTAGTTTCTTGCACCTCTGTGGAAGAG
CTGAACTTCCTCTGTGAAGAGCTTCACCACAGGGCCCTTG
GCACTGGGGACAGAGTGGCACATTTATACCAAGCACCCAC
TTCCACTTTCTCTCTAACACTTGAAAACTTTCACAGTACT
TTTTCATTAAGGCTACTGTCAAGTCTGAAAAATAAAGACA
TTGCTTCATTTAGAAGTTATATTACTTGTGGATTATTTAA
ACTCCCCTAAATAACATCTAGACGATTTAGTAAGAAATGT
GTTGTGTAGTGTACAGTCAACTCAGATACAAAGAATGTAA
TGTACTTTAGTGAGTACATTACTGTACTTGTAAAATTAAA
ATTTAACCAACATGTTGAATCAGGCACATAAAGTATTGAC
TAAATTCACTTGCTTCTTTATAGACATTACTTTTGAGGTT
CCTCTTTAGTGTTTAAATAAATAATAAAGTAAAAGCACAA
ACAGGAAAATAGGCTTTATAATTATTTTATTTTGAAGTTT
TGTTCTTATTATTTTTACTCTCAAGAAGTGGTGAAGTATC
TTTAACTGGGTAAAAAGCAGATTGTCTTTACCAAACTGTA
TATTTGGGTGTTTATGAATTCCCAGTATCTTTTGGGGGTA
CGCATTTAGTGTGCTAACATTTGAAAGTAAATAAAGAAAC
AAATTCTGAATATAAGTCTGGTTTCATACTTTAGGTTATG
ATCAAGACAAGGTGATTTGTTCCTGGACACAAGGTAAGCC
CATATGCCACTAGGTTACCCCTCACCTTGCTAGACGGAGC
TGCAGATTTATCAGGGCAAACCTTATGGGAACATCCTCTA
TCATTCTTCAGATGATAAGGCACTGGCTCCCATATTGAGT
TTTAACAATCCAGTGAGTGAAAAATGAAACACAGGGAGTA
TCTCTGGATTTAAAAACAGACATATAAGAAAAGTAAAATT
ATCATTCAACCTCAGGGTAATGGATGAAGGCACATCATGA
ATCTTAATCTTATAAATTTAATTTAATAAATGAAATACCT
CTAAGATTTCAGGCTTTGTGGGATAAGAAACAATCACTGA
AGACCTGCACTTTGAATAATCCAACATCAATTTTTGCTTT
TTATCTTACTCAATCTCTCAGCAACATTAGATATGGTTGA
CCCCTTACTATTTCTTGAAGTATTTTCTGTGCTTGGCTCC
CAGGATGCCATACTTTCCTGGTTTTTTCCCCATATCATTG
GCTTCTACTCCTTTGTCTTCTGTTGATTCAGTCTCAATTC
TTCAGCCTCTGAAGTTTAAAATGTACCAGAACCAGTCCAT
GCACTTATTTAGCCTCACTCTTCCTACTGATCTCCATACA
ATGCCATGTGTATGCTGAGGACTCTAAACTATCCCATCTG
TTCCCTGGTGTCCAGATTTGAATAACTGCCTACCTGACAT
TTCAACTTGCATCTCAAACTTAACATAACTCAATTTTCCT
CAATAAAACTTTCCTTTCCATTGTTATCCGTGTTAGTATA
TGAGATCATGATTTGGGCAAAAAACTTGGAAATAAATCTT
TATTCCTTTTTTTCCCTCATATCCACCCAATCCATCAAAT
TTTATCAGCACTTCCTTTCAGATATTCTATAATTGTATCA
TTTATTACTACCCTTGTCCAAATCTACGTTTTCTCTTGAC
CCATTGCAATCAATTTTCTACACAGCATCCAACATGTTAT
CCTTCAAAATGTTAAATATTTTTCTTTTACACATACACTA
ATGCTGAAAATCTTATAATAGCTTCTCATTACACTTAGAA
TAAAACCACAATACTTTCTTCCTAAAAGGAAGAAAGTATT
ATTTGAGCACTTGGTTCTGTCTCTATTCTCATCCTCTCAG
TCCTGTGAACTGTCTCAAGCTACATTGACTCCCACAGTAT
TTTTTGGCAAGTCAGTCATGCTCTTATTGCTCTTTTTAAA
TTTGCTTATCTTTCTGCCTCAAATGTTCTTCCTCAAGGTA
GCCTCATGGCTCACTCCCTCAATTCCTTCAGTGTATCTTC
AAATTAATCATTCAAAGAGGGTCTCAAGTAATGTATGCAA
ACCGATTCCACACTCTCCTTTATTACTGCTTAGTTTTTCT
TCATGGTCACTCACCAAAAACAAGCAAAATAATGAGACAA
TGATCTTCGATATATTGGACATCAAACAATAAAAAACAGC
AATTCCTGAAAGATTGGAGTCAATCAAGGTGATCTCTAAT
TTGCCTCAGCTTGTTGATTTAAAAAAATAATCCAGACCTC
AGAACAAAGAAGAGGAACGCAAGTACAGCCTAGAGAACTT
CCTGAGTTGAGGAGATGAAACCAAGAGTCTGGGGAGACCA
ACATGGGTAGAGTTTTCAGGACATAGTATACGAAAATAGA
AAGCTGCACCAAAAAAAAAAAAAAATTCCAGAGACCTGCA
GAAGAAGGTTGTTTTTTCAGCAGAATACTGATCAACACAT
GCATGTGAGGAAACCATCCAAAGCCAGGGGGAAAAAACCA
CTCAAAAAATTAGAGAAAGCAGTGTCTGGCATTAACACCG
AGCTCTCACCAGCCAGAATGCACAACCATTTAATCCACAG
GGCATTAGTAGGGTACTCAGAAGGGTCTTGCTTCAATAGT
GGAAAACAATTAGCCCTAGACTAAACACTATTCTGGTCCC
ACATAATGAATCATAAAAGCAAAACACAAAAATATGAAAT
TGTTTTTAAGTAGCTGCATTCTAGAACAAAGCTCAAAAAG
TTGTAGGAATACAAAAACATGCGGTACTCAACAATGCAAA
TTCAAAGTGTCTGGCATCAAAAAAAAGTTTACCAGATATG
CAAAGAAGTAGGAAAACACGACTCATAATGAGAAAAATGT
TAATCAATTGAAACTGACCCAGAATATAAAGCAGATCATA
GAATAAGAGCATAAACAAATTAATACCGCATTCCATATAT
TCAAACAAATAAGTAGCAACATAGGAATGGTATAAGAAAG
ACCCAAATCAAATATTCAGAGATAAAAAGTACAATGTATG
TGATTTAAGAAATACACCATAAAAGATATCCTGATTATTA
AGCATTAGTGATTTTGAACACATAACAATTAAAACTCTCC
AAAACAAAACATCTAAAATAATTTTCAAAAATGTCATAAA
TGAACTATGGAACAACTTTAAGTAGCCTAATATGCATTTA
ATTGCAGTTTCCAGAAAGGGGTGGATAGAAAATACATTTG
AAGAAATAATGAATGAAAAATTTCCAAACTTGATGAAAAC
TATAAAACCGCACATCTGCAAGAAGTTCCATGAAACCCAA
GTACAAAAAAATGAAGAAAACTATGGCAAGGCACATCAAA
AACAAATTGGTCAAAGCCAGTACTGAAAATAAAATATCAA
AAACAGTTTAAGAAAAAACGAACTTTACATAAAGAAAAAC
AAAGATGAGGATGACAGCAGATTTCTCACTAGAAACAATG
CAAGTAAGAAAACAGCATTTTTAAAGTATTGAGAGAAAAA
AGCATCATTCTATAATTCTATTCCAGTGAAAATGTTTTTC
ACCAGTAAAGGTAAGCTGGGCACAGTGGCACATACTGGTA
GCCCCGGGTACTTGGGACATTGAGACAAAATAATTCAGCC
CTGAAATTTGAGGCCAACCTAAGCAACATAGCAAAACAAT
TGTCTTTTAAGAAATAAATAAATAATTAAAATAGAGCCAA
AGCAGTTTTTTTGCCAGACATGGTGGTGCATCCCTGTAAT
CCCAACACTTTGGGGGACAAGGCAGAAGGATTTGAAGCTA
GGAGTTCAAGACCAGCCTGGGCAACATAGCAAAACTTCCT
TTCCACTACAAATTTAAAAATTAGGCGGGCATGGGGGTGC
ACACCTATAGTTCCAGCTACTTAGGAGGCCGAGGCATGAG
AATTGTTTAAGCCCAAGAGTTCAAGTCTGCAGTGAAACAT
AATTACACCATTGCACTTCAGCCTGGGTGAAAGAGCAAGA
CCCTATTTCAGAAAAACAAAGAAAAAAATATTTTTGGGAA
AGACAAAAGCTGAAAGAATTAATCACCATCATATCTGCGC
TGTTTGGAAAAAAAATAAAAATATATTATGGAATTTATAA
CACATATAAAAGTAAAATGTATGACAACAATAATAAAAAG
GGCAGGGAGGGGTAAATGGAAGTATCAGTTATAAAGTTTG
GTAATGTACTGTTGCAAGGCTCTTATAAGTAATGTCACTT
GAAAATAAACTAAGTTAAAAACATATATTCTAAATCCTCA
ACAATGAGTAATACAAAGCATAATAGCTAATAAGCCAATA
AGAAAATGTAATAGAAACAAAAGGTTAATCAAAAAGAAGG
CAGACAAAAGAAGGAAAGAGGTGAAAGAAAAACAAATGGA
CAAATAGAAAACAAATGGCAAAATGATAGATTTAAATCTA
ACAACATTAAAGCCACATTAAATGCAAATGGTCTAAACAT
ACCACTTAATGGCAGGTATTGTCATAATGGATATAGAAAC
AAGACCCAACTATATACTGTTGACAAACAATAAACTTTAA
ATATACATGATTTAAAATTAACAAAATGAAAAATATACAC
CATGATGATACCAGTGCAAAGAAAGCTATGATCAAAACAA
TTGATTTTAGAACAACAAATATTACAAAGATAAAACTGAT
CATTTCATAGTGCTAAAGTGGTTCGTTGTTTAAGAGAATA
TAATGATGTGGTTCAAGAGCTTCAAAATGCATAGAGCAAA
ACCTGATAGAACTCCAATAAAAAAGAGAGAAATCTACAAT
TATAGTTAGAGATGTTAATTTCTTTCTGTCAATAATTGAT
AAAAGTAGACAGAAATCATTAAGTATATAGAATATTTGGA
TGACACTGTCAACTAAATTGACCTGGTTGACATTTATAGC
ACATTTTACCCATAAGCAAATAATTACACTTTTTCAAATA
CATGTAGGACACCTATCAATATAAATCATAATCCAAGCCA
TAAAACAAGCCTCAATACACTTAAGTCAATTCTTATAAAG
CATGTTTTCTGAATACCATAAAACTAAACTAGAAAAAAAA
CAGAAATGTCTTTGGAAAATCTTCATTTATTTGGAAACTA
AATAATACTCTTATAAAACTTATAAGTCAAAGAAATCAAA
AGGAAAATTAGAAAGTATTTTGAAGTGAAAATGGACTTAT
GGAAGAGCTGAATGAAAATTAATGTAATTTTGTGATGTCA
ACAACTAAAAAGCATGGAGATGAAGCTGTTAAAGGAGAAA
ATCTGTTGTATGCTATTAATGTAAAGCTGGTATAAATTAA
ATGTAATAATACTGTTGTGACTTTAAGATATTAAATGTAA
TACTTATGGTAATCACAAAAAAAATAGCTAAAGAATATAA
ACAAAAGGAAGTGAGAAATAAATTTAAACATTTCAGTATA
AAAAATCAGCCAAACACAAAAAAGACAGTAATTTGGGAAA
TAGAACAAAAATGCCTTAGGGCTTATAGAAAACAAGTAGC
AAAATGAAGAAAGTAAGTCCCTCTTTGTTAGTACAGTCAT
GCATAATGCCATTTCAATCAATGTTGAACCACAGGTACAG
TGGTTCTATATGATTAAAATGGAGCTGAAAAATGTGTAAC
ACCTAGTGACATTATAGCCATTATAACATCATAGTGTAAT
GCATTACCTTCTCTACGTTTATGTATGTTTAGATATACAA
ATACTTACCATTGTGTTACATAGCCTACAGTATTCAATAC
AGCAACATACTGTACATGTTTATAGCCTTGGAGCAATAGG
CAATACCATATAGATTAGGTGTATAGCAGGCTATACTATG
TAGGTTTGCATAAGTACAGTCAATTACAGTCACACAGAAC
AATGAAATTGCCTTAAAATTCATTTCTCAGAATGTTTCTC
CATTGTTAAGTATGCATAACTGTAATTACATTAGATGTAA
ATGCATTAATATCTCCAATCAAAAGACAGAGATTGGCAGA
ATGGATTAAAAAGCATGATGTAACTATATGCTATCTAAAA
GGGACTAATTTTAGACTGAAAGACACAAATATGTGAAGAG
TGAAAAGGTGGAAAAGATATTCCACGAAAATAGTAACCAA
GAGAGAGCAGGGGTGACTGTACCAATTTCAGACAAAATAG
ACTATAAATCAAAAAATTCAGAAGAGATAAATTAGGATAT
TATATTTTAATAAAAACTTCAATATGGTGTGAGGATATAA
TGATTAAAAACATTTACATACCTAATAATAGGCCTTCAAA
ATATATGAAGCAAAAATTAACACAGTCAAAAGTAGGAATA
AATAATTCTCTAATAATTGTTGGAGATTTCAACATTCCAC
TCTAAATATAGATATAACAACCACATAGAAGATAAGTAAT
GAAACAGAGCAATTGAATAACACAATTAACCAACTAGATC
TAATAGACATATACAAAACACTCTACCCAACAGCAATGGA
ACACACTTTCTTCTCCAGTGCATATGAGATATTTTCCAGA
ATAGATCATCTCTTAGGCCACAAATTGAGTCTCAGTGAAT
TTTCAGTGACGATGTACAGCATCTTCATCAGTCACAAATG
GATGAAATTAGAAATCAATAATAGGAGAAACACTAGAAAA
TTCACAAATTTGTGGAAATTAAACAACACTTTTTTTGATA
AACAATGGTTAAAAGAAGTCACGAGGGAAATTAGCAAATA
CTTAGAAACAAGTGAAAATGAAAACACAACATACCAAAAC
TTATGGAACGTGGTGAAAGCAGTGCTAAGGGGAAAATAGT
AGCTATAAATGCTTGCATTAAAAAAAGAAAGATCTCAAGT
TATCAATCAACCTTTACTACTTAAGAAACCAGAAAAAAAA
AAAAACAATCCCAAAGCTAGCAGAAGGAAAGGAATAATAA
AGATTAGAGCAGAAATAAGCAAAAGAGAGAATAGAAAAAT
AATGGAGAATCAATGAAACCAAAATTTATTTCTTGAAAAT
ATTAAGAAAATTGGCTAAACTTTAGCTAAGTAAAGAATAA
GATAGATAAGAAATTAATAATAAAAAGATAAAAACAAATT
AATGAAATCAAAAATGAAATTGGGAACATCACTGCTGATT
CTATAGAAGTGACAAGAAGGATTCTAAGAGAGTACAAAAA
AAATTGTACAATAATGAATTAAATAACATAGGTGAAAACA
GAAAAACTTCTAGCAATACAAAACCTAAAAAGACTAAACT
ACAAATAAATAGAAAAATCTGAATGGACATATAACTACTA
AGAAGATTGAATCAGTAATTTAAAAAATTTCCAACAAAGG
AAAGCTCTAGAACGGTTGGCTTCACTAGCGAATTCTACCA
AACACTTAAAGAAAAATTAATAACAGTCCCTCTCAAATTT
TTCCAAAACATTGAAGACAATATTGTCTTCTCTAATTCAT
TTGATAAGGCCAGCATTACCCCAATACTAAAGCCGGACAG
AGATACTATAAGAAAAAAAACTACAGACAAATATCCTGTA
TGAACATTGATGCAAAAATCCTCCACAAACACAAGCAAAA
CAAATTCAGCAGCACATTGAATAAAGTATACAAGATGAGT
AAATGGGATTTATTTCTGGAATGCAAAGGTAGTTCAAAAA
TCAATATAATATACATTAACAGAATGAAGAAAAACAAACC
ATATGATCATCTCAATTGAGGCAGAAAAGCATTTGAAAAA
TTCAACATTTTTGTGCTAAAAAACTAAATAAACAAGGTGT
AAAAGAAAACTACCTCAAAATAATAAAAGCCATATATGAA
AACCCCACAATGAACATTTTACTCAATGATAAAAGACTGA
TAGTGTTCCTTTAAGACAATGCAAGGATTACTACTTTTGT
CACTTCTATTTAATGTAGTACTGAAAGTCTTAGCAACAGT
AATCATGAAAGAAAAATAAATAAAAGGCATCTAAACTGGA
AAAAATTTAGTAAATTTAAAAGAGGATTATATCATCTGGT
TGCACGTCATCTGCAACCAGATAATATTATCTTATAGGAA
AAAAAACTAAAAAATTTTTTAAAAAATCTATTAGAGCTAA
TAAACAAACTCAGCAAAGTAGCAAAATACAATGATATCAC
ATAAAAATCAGTTGCTTTTTTCTTTTTCTTCAGAGATGAG
GTCTCGCTCTGTAGGCCAGGCTAGAGTGTGGTGGCATGAT
CACAGCTCACTACAGCCTTGAATTCCTGAGCTCTAGGGAT
CCTCTTGCCTCAGCCTCCTGAGTAGCTAGGACTACAGGAG
GGTGCTTCCATGCCTAGCTGTTTTTTTTATTTATTTTTTT
CTTTTGTAGAGACAGAGGTCTAGCTATTTTGTCCAGGTTT
GTCTCTAACTCCTGACCTCATAAGATCCTCATTTCTCAGC
CTCCTAAATTGCTGAGAACATAGGTCTGAGCCACCACACC
TGGCACAGTTGAACTTATATACACTAAAAATGAACAATCT
GAAAAAGAAATTAAGAAAATTTTATTTACAATAACATGAA
AAATAAAATATTCAGGAATATACTTAAACATGAAGGTGAA
AGGCCTGCACATTGAAATCTACAAAACATCTCAGAAAGAA
ATTAAAGACAAATAAATAAAAGTAAATCCCATGTTAACAT
CTTGAATGATAATTTTGTTAAGACGCCAATGCTACTCAAA
GTGACTACAGAGTCAATGCAACCCCTATTAAAATCCCAAT
GACATGTTTTGCAGAAATAGAAAAACCCATCTTAAAATTC
ATATGGAGTTTCAAGGTATGATGAATAGCCAAAATAGTCA
TGAAAAATAAGAACAACACTGAAGGATTCACACTTTCTGA
TTTCAAAACTTACTACAAATCTATAGCAATCAAAACAATA
TAGAACTGGCATAGTGATAGACATAAAAACCAGTGGAATA
GAATAGATAACCCAGAAATAAAATCTGACATATATGGTCA
AATGATTTTTGAGAAGGGTGCTAAAACCATCCAATGAGCC
TTTTAAACAAATGACACTATGAAATTGGATATCCACATGC
AAAATAATAAAGTTCAGTTCTCATCTAACACCGTATACAC
AAATTAATTAAAAATGGGTCCATTACCAAATGTAAGATCT
AAAATGATAAAACTCTTAGAAGAAAACATAGGGCAAAAAC
TTCATGACACTGGATCTGGCAATAGTTTATCTGGTATGAC
TCCAAGGGACAGGCAACAACAGCAAAAATGACAAATTGTA
CTTTATGAAAATTTAAAATTTGTATTCATCAAGAAACACT
ACCAACAGAGTAAAAGGCAACAGAATGCAAGAAAATATTT
GCAAAATATATATCTTACAAGGAATTAATATCCAGAATAT
AGAGAGAACCCCTTAAAAACTCACCAACAAAAACACAAGC
AACCCAATTCAAAAACGGGCAGAGGACTTGAATAGACATT
TCTCCAAGGAATACAGGCAAATCACTGGTAAATGCATAAA
AAGATACTCAAGATCACTAATCATTAGGGAAACACAATTC
AAAACTATAATGAGATACCACCTCAAGTTCATTAAGATGA
CCATAATGTCTTTAGATGGTAGAAAATTGTATTAAGATTT
ACTAAACGAGACATACAATTTTTTTCTTTAAATAAACTTG
AATTCGGTGCTTTTCCAAAAAAAATAATAATAATAAGCTA
AGTTATATTTAGGATGTACTATTTACAGACCTCTGTTTGC
CAATATGTAACTGCAAGAGATTATCATTTTTTTAACTTTT
ATTTAAAGTTCAGGCGACAGAAATACCATTCAACTCAGTA
ATCTCATTACTGAATATATGCCAAAAGGAATATGAGTCAT
TCTATTATAAAGACACATGCATGTGTATATTCATTGCAGC
ATTATTCACAACAGCAAAGGCATAGAATCGACCTAAATGC
CTATCAATGAGGGACTGGGTAAGGAAAATGTGGTGTATAC
ATATATATATATATATATACACACACACACACACACACAT
ACACACACACAATGGAATACTATGCAGCCATAGAAAAGAA
TGAGATAATGTCCTTTGCAGGTATATGGGTGGAGCTAGAG
GTCATTATCCTTAGCTAACTAACACAAGAACAGAAAACCA
AATACTGCATGTTTTCATTTATATGTGGGAGCTAATGATG
AGAACACATGGACATAAAGAGGGGAATAACACATACTGGG
GCCTATTGGAGGGTGGGGAGTGGAAGGTGGAAGGAGGGAG
AGAATCAGGAAAAATAATAAGTTCTAAGCTTCATACCTGA
ATGATGAAATAATTTGTACAACAAACCCCATGATACAAGT
TTACCTGTGTAACAAGCCATGATTTCTAAAAACAGTAAAA
ACAAAACTTGGAAAATAAGTGTTGGCAAGATTGTGGATCA
ATTGGAATATTTGTGAACTGTTTGTGAAAATGTTAAATGG
TATAGCCTCTGTGGTAGTTCTCTAAAAATTTAAAGATAGA
ATTACCATGTGACCCAGTAATTCCACTTCTTGGTATACAC
CCCAAAGAATCGAGGAGTCTCAAAGAGATAATTTAATAGC
CAGGTTCATAGCAACATTATTTAAACCAGCTAAAATTTGA
ATGCAACCCAAGTGTTCATTGACAGTTGAATGGATAAGCA
AATGTAGTACAGAGGAATATTATTTAGCCTTAAAAAGGGA
AGAAATTGTGATATATACCATAACATAGATGAACCTTGAT
ATTATGCTAAGTGAAATATGCCAGTCATAAAAATAACAAA
TATTGTATTATTCTACTTACATGAAGTACTTAGAGTAGTC
AAGATCATAGAGACAGAAAATAGAATGGTAGTTGCTAGGG
CTGGGAGGAGAGGGAATGGGAATTTATTGTCCAGTGGCAC
AGAGTTATGCAAAGAGTTCTGGAGGTGAGAGGTGGTGATG
GTTGCACAATAGTGTAAATGTGCATAATGCCATTGAACTA
TTTATTTTAAAATAGTGAAACTACTTTGTATAACATTATA
ATGGTGTATATAAGTCATTATACATCTGTCCAAACCCATA
GACTGTATAACACCAACAGTGAATCTGAATATTAACTCTG
GGCACGATGGCAGATAGGAGACAGGACTAACTTGCAGCTC
CTACTCAGACAGACAGAGCAGCATGTGGAGACTCACATCA
TAAATTTTTGATCCAAGAATGACCACAGGAACACACCAGG
AAAGCCAAGAGAATCCACAGACCCTTTGTAGGAAGTGGAT
CACCCCTTCAGGCTCCCTGAGATGCCAAAAATCTGTCAGT
CTGCTTGCTTTCTCAATGGGAAGGCTCATGGCCTGTGTCA
AGTTCTTAGCTCTGGTCACCAGCTTCCTGAAAATAGACTC
AGTGCTGTTGGGAGTGAGACTGGCCTTTGGGACTATAGGC
TGAGTGGGAGCAGGGTAAGGTCTGTGACTGCCAGCTTTCC
CCCACTTACCTAGTTACCTGCATGACTCAGCAGAGGCAGC
CATAATCCCTCTGGGAATATAACTCCATTGGACTTGGAAC
CACACCTCCATGCCCCACAGCAGCCAAAGCAAGCATTGCC
TAAAGAGAGGCTGAGCTCAGACACACCTATCCCTGCCCCC
ACGTGTTGGTCTTTCTCTACCCACCCTGGTAGCCAAAGAC
AAAGGCCATAATCTCTTGGGAGCTCCATGGCCCCTATCCA
TGGCCTAAGAAACCTAAGAAACCTGAATATTTAACCAGGT
TTTCCTAGGGCAAGTTTACATCTTCCCTATAGGTCCCCAG
CAGATGCCTGTGTGTGTGTGTGTGTGTGTGTGTGACAGAG
TCTCACTCTTTTGCCCAGGCTGGAGTGCAGTGGCTCAATC
TCAGCTCAGTGCAAGCTCCGCCTCCCAGGTTCACATCATT
CTCCTGCCTCAGCCTCCCAAGTAGCTGGGACTACAGGAGC
CTGCCAGCATGCCCAGCTAATGTTTTGTATTTTTAGTAGA
GATGGGGTTTCACCGTGATAGCCAGGATGGCCTCAATCTC
CTGACCTCGTGATCCAGCCGCCTTGGCCTCCCAAAGTGCT
AGGATTACAGGCATGAGCCACTGCGCCTGGCCACTGTTGC
ACTCTTGAAAGTGCCACCTACTGGCTGGAGGCCAACCAAC
ACAAAACCAGTGCACTAAACAAAAACACAATCAAGGATCT
TCACAGAGTCCACTTCACTTCCCTGTTACCTCTACAAGAG
TAGGTGCTGGTATCTACAGCTATAAGACCTGAAGACAGAT
CACATCACAAGACTATTTGTAGACACTCCCCAGTACCAGT
CCAGAGCCCAGCTGCTCTGCTGGGTGGCTAGACCCAGAAG
AGCAAAAACAATCACTACAGTTTGACTTTCATGAAGCCCC
ATTCCTAGGGGAAGCGGGAGAACAGCAAAACAAGGGAGCA
CCCTAGGGGACAAAAAATCTAAACAGCATTGCTTGAATCC
CAGACTCTGACAGTCTACCCAAATGAGAAAGAACTAGAAA
AGCAATTCTGGTACTATGACAAAACAAGGTTCTTCAACAT
CCCCAAAAGATCATACTAGCTCACCAGTAATGGATCCAAA
CCAAGACAAAAATCTCTGAATTGCTAGAAAAAGAATTCAG
AAAGTCAAGTATTAAGCTAAACAAGGAGGCAACAGAGAAA
GGTGAAGTTAAAGAAATCAAAAGCTATGTTAAACATCCAA
ACCTAAGAATAATTGGTGTTCCCAAGGAAGAAGAGAAATC
TAAAAGTGTAGAAAACATATGTGAGGGAATAATTGAAGGA
AACTTCCCCAGCCTTGCTAGAGATCTAGACATTCAAATAA
AAGAAACTCAAAGAACACCTGGGAAATTCATCACAAAAAG
GTCATCGTCTAGGTACACAGTCATCAGGTTAAGACAAAGG
AAAGAATCTTAAGAGCTATGAGGCAGAAGTATGAGGTAAC
TTATAAAGGAAACTCTATCAGATTAAGAGCAGATGTATCA
GTGGAAACCCTACAAGCCAGAAGAGATTCGGGTCCTATTT
TTAGCCTCCTTAAACAAAACAATTATAAGCCAAGAATTTT
GTATCCATTGAAACTAAGATTCATAAATGAAGGAAAGATA
CAGTCTTTTCCAGACAACTAAATGCTGGGAGAATTCATCC
CTACTAAGCCAGCATGGCAAGAACTGCTAAAAGGAGCTCT
AAATCTTGAAACAAATGCTTGAAATACACCAAAATAGAAC
CACCTTAAGCATAAATCTCACAGGACCAATATAACAATAA
CACAATACAAAAAAACCCGAGGTATTCAGACAGCAATGTA
TAGAATAGTACCTCACATTGCAATACTAACATCGAATATA
AATGGCCTAAATGCTCCACTTAAAAGATACAGAATGGCTG
GGTACGGTGGCTCACGCCTGTAATCCCAGCACTTTGGGAG
GCCAAGGCAGGTGGTTCACGAGGTCAGAGATTGAGACCAT
TCTGGCCAACATGGTGAAACCCTGCCTCTACTAAAAATAA
AAAAATTGGTCAGGCGTGGTGGCAGGCGCCTGTAGTCCCA
GCTAATCGGAAGGCTGAGGCAGGAGAATGGTGTGAACCCA
GGAGGCAGAGCTTGCATTGAGCCGAGATTGTGCCACTGCA
CTCCAGCCTGGGTGATAGAGCGAGACTCTGTCTCAAAAAA
AAAGATATAGAATGGTAGAATGGGTAAGAATTCACCAATC
AAGTATCTGCTGTCTTCAGGAGACTCACCTAACATATAAG
AACTCACATGAACTTAAAGGGGTAGAAAAAGATATTTCAT
GCAAATAAACACTAAAAGCAAGCAAGAGTAGCTATTCTTA
TATCAGACAAAACAAACTTTAAAGCAACAGCAGTTAAAAA
AGACAAAGGGGGGCCGGCTGCAGTGGCTCGTGCCTCGTAA
TCCCAGCACTTTGGGAGGCCAAGGCTGGTGGATCACCTGA
GGTCAGGAGTTTGAGACCAGGCTGGCCAACATGGTGAAAC
CCCGTCTCTACTAAAAATACAAAAATTAGCTCGGTGTGGT
GGTGCACATCTGTAGTCCCAGCTACTCAGGAGGCTGAGGC
AGGAGAATCACTTGAATCCAGGAGGCAGAGGTTGCAGTGA
GCCAAGATCACCCCACTGCACTCCAGCCTGGCGACAGAGC
AAGACTCCATTAAAAAAAAAAAAAAAAAAAGGCAAAGAAG
GACATTATATAATGATAAAAGGATTAGTCCAACAGGAAAG
TGTCACAAGTTTAAATATATATTTGCACCTAACTCTAGAG
CTCCTAAATTTATGAAACAGTTACTACTAGACCTAAGAAA
AGAGATAGATCACAGTACAGTAATAGTGGGGGTCTTTGAT
ACTCCACTGACAGCACTAGACAGGTCATCAAGACAGAAGG
TCAACAAAGACATAATGGACTTACACTATACCCTACAACA
AATGAACTTAACAGATATTTACAGAACATTCTATCAAACA
ACTGCAGAATATATATCTTATTCATCAGGCCATGGAACAT
TCTCCAAGATAGACCATATGATAGGCCACAAAACAAGTCT
CAGTAAATTTAAGAAAATTGAAATTATATTAAGTACTCTC
CCAGACCCCAGTGGAACAAAATTGGAAATCAACTCCAAAA
GGAGCCCTCAAAAATGCAAATACATGGAAATTAAATAACC
TGCTCCTGAATAATCTTTGGGTCAACAATGAAATCAAAGG
GGAAATAAAAAATTCTTTGAACTGAACAATAATAGTGACA
ACCTATCAAAACCTCTGGGATACAGCAAAGCAGGGCTAAT
AGGAAAGTTCATAGCATTAAATGCCTACATCAAAATGTCT
GAAAGAGCATAAATAGACAATATAAGGTGCCACCTCATGG
AACTGAAGAAACAAGAACAATCCAAACCAAAGCCCAGTAG
AAGAAATAACAAAGATCAGAGCAGAACTAAATGAAATTGA
AACAAACAAAAAAATACAAAAGACAAATGAAACAAAAAGC
TGCTTCTTTGAAAAGATAAATAAAATTGATAGACCATTAG
CGAGATTAACCGAGAAGAGAGAAGATCCAAATAAGCTCAA
TTAGAAATGGAACAGGAGATTACAATTGATAACACAGAAA
CACAAAAGGTCATTCAAGGCTACCATGAACACCTTTATGT
GCATAAACTAGAAAACCTAGAGGATATGGATAAATTTCTG
GAAATTTACAACCCTCCTAGATTAAAGAAGATATAGAGGA
AGATATAGAATCTCTGAACAGACCAATAACAGTGAGATTG
AAATGGTAATAAAAAAAAATTGTCCACAAAAAGTGCCCAG
GACCAGACAGATTCACAGTTGAATTCTATCAGACATTCAA
AGAAGAATTGGCACCAATCCTATTGACACTATTCTGAAGA
AAGAGAAAAGGGGAATTCTCTGTAAATCATTCTATGAAGC
CTTAATGCAAAAATCAGGAAAGGATATAACAAAAAACAGA
AAACTACAGACCAATATCTCTGATGAACACAGATGCAAAA
ATCCTTGAGAAAATACTAGTGAACTGAATCCAACAGCATA
TAAAAATGATAATCCACCATGATCAAGTGGGTTTCATACC
AGGAATGCAGGGATGGCTTAACATACGTGAGTCAGTAAAT
GTGATACACCACATAAACAGAATTAAAAACAAAAATCACA
TGATCATCTCAATAGATGCAGAAAAAGTATTTGACAAAAT
CTAGCACTACTTTATGATTAAAACTGTCAGCAAAATTGTC
ATAGAAGGAGCATACCTTAAGGTAATAAAAGCTATCTACA
ACAAACCCACAGCCAACGTTATACTGAATGGGGAAAAGTT
GAAAACATTCCCCCTGAGAACTGGAGAAACAAGGATGCCC
ACTTTCACTGCTTCTATTCAACATAGTAGTGGAAGTTCTA
GCCAGAGCAAATAAGAGAAAGAAATGAAGGACATCTAAAT
TGGTAAAGAGGAAGTCAAACTCTTTATGTTTGCTGATGAC
ATGACTGTATACCTGGAAAACCCTAAAGACTCATCCAAAA
AGCTCTTAGAACTGGTAAGTAAATTCAGCAAAGTTTCAGA
ATACAAAATTAATGTACACAAATCAGTATCAGGCATCACA
TTACCAGACTTCAAACTAGGCTTGTAAGGCCTTAGTCACC
AAAACAGCATGGTACTGGTATAAAAATAGGCACATAGACC
AATGGAACAGAATAGAGAACCCAGAAATAAAACCAAATAC
TTACAGATGACTGATCTTCAACAAAGCAAATAAAAAATTA
AAGTGAGTAAAGGACACCCTATTCAACAAATGGTGCTGGG
ATAATTGGCAACCCACATGTAGAAGAATAAAACTGGATCC
TCATCTCTCACTCTATAAAAAAATCAAATCAAGATGGATC
AACGACTTAAATTTAGGACCTGGAACCATAAAGATTCTAG
AAGATAACATTGGAAAAACCCTTCTAGACACTGGCTTAGG
CAAAGACTTCATAACCAAGAACCCAAAAGCAAATGCAACA
AGAGCAAAGATAACTAGATAGGACTTAACTAAACTAAAAA
GCTTCTGCACAGCAAAAGAAATAGCAGAGTTAGCAGACAA
CCTACAGAGTGGAAGAAAATCTTCACAATCCATACATCCA
ACAAAGGACTAATATCTAGAATCTACAAAGGACACAAACA
AATCAGCAAGAAAAAAAAAAATTCCATCAAAAAGTGGGCT
AAGTACATGAATAGACAATTCTCAAAAGAAGATACACGAA
TGGCCAATAAGTACGTGGAAAAATACTCAACATCACTAAT
CATCAGAGAAATGCAAATCAAAACCACAATGTAATACCAC
CTCATGCCTACAATAATGACCATAATGAAAAAATCAAAAA
ATAATAAATGCTGGAAGGGAGGTGGTGAAAGGAAATACTT
CTACACTGTTGGTGGGAAGATAAACTAGTACAACCACTGT
GAAAAACAGTGTGGAGATTCCTCAAAGAACTAAAAGTAGA
TCTGCCATTTGATCTAGCAATCCCATTACTAAGTACCCAG
AGGAAAATAACTTATATGAAAAAGATACTTGCACACATGT
TTACAGCAACACAATTTGCAATTGCAAAAATATGGAACCA
GCCCAAATGCCCATCAATCAATGAGTGGATAAAGAAAATG
TGGTATACATATACCTTGGAATACTACTCAGCCATAAAAA
GGAACTAAATAATGGCATTCACAGCAACCTGGATGGAATT
GGAGACTATTATCTTTTTTCTTTTTTTTTTTTTTTGAGAT
GGAGTCTCACTCTGTCACCACCCAGGCTAGAATACAATGA
CAAGATCTTGGTTCACTGCAACCTCATCCTCCTGGGTTCA
ACCAATTCTCCTGTCTCAGCCTCTGAAGTAACTGGGATTA
TAGCTGCCCACCACCACACACAGCTAATTTTTTGTAGTTT
TAATACAGACAAGGTTTCACCATGTTGGCCAGGCTGGTCT
CGAACTCCTGACCTCAGGCGATCCACCCGCCTCAGCCTCC
CAGACTGCTGGGATTACAGCCACCACACCCTACTGAATAC
TATTATTCTAAGTGAAGTAACTTAGGAATGGAAAATTAAA
CATCGTATGTTCTCACTCATATGTGGGAGCTAAGCTATGA
GGACACAAAGGCATAAGAATGATACATTGGACTTTGGGGA
CTTCGGGGAAAAGGAGGGTTTGGCGAGGGATAAAAGACTA
TACATTGGGTACAATGTACACTGCTCAGATGATAGTGGCA
CCAAAATCCCAGAAATCACCACTAAAGAACTTATTCATAT
AACCAAACACCACTTGCTCCCCGAAAACCTATTGAAATTT
AAAAAATTAAAAAATTAAAAATAAATAAATAAAAATAAAA
CAATTTTTGGTTGGGCATGGTGGCTCACACCTGTAAACCT
AGTGGAGACCAGCCTGGCCAACATGGTGAAACCCTGTCTC
TACTAAAAATACAAAAATTAACTGGGCATGGTGGCGGGCA
CCTGTAATCGCAGATACTCAGGAGGTTGAGGCAGGAGAAT
TGCTTGAACCCAGCCAGCAGAGATTGCAGTGAGCTGAGAT
CGCACCACTGCACACTCCAGCCTGGGCGACAGAGCAAGAC
TCTGTCTCAAAAAAAAAAAAAAAGAAAAAGAAAAGCAATT
TTAAAAAATGTTAACACTGACTTCTAGGTGTTAATGATGT
GTCAATATAGATTTATCATTTGATTTGTAACAAATATATT
TGTCTGGGAAATCTCCATACCTCCTGTACAATTTTGCTAT
GAATCTAAAACTCCTCTAAAAATAAAGTTTATAAAAATAA
TTTTAAAAAATAGAAAAAAGGTTAATACAATAAACTTTAT
GTTATGCATATTTTACCTGAATAAAAAAAATGGGAAAAAA
TATTCCCAAAAAAGAAAACTCTAGGTCCACATAGTTTTGC
TGGTAAATTCTATGAAATGTTTAAGGAAAAATTTATACCA
ATTCTAAACAAACTAGTCCAAATAATTGAAGACATTATTC
CTCACTTTGTGTTAGATACAAAATCTGGACAAAGACATTT
AAAAAAGAGAAAAGTACAGAGCAATATCCTTCATGAACAC
AGATACAAAAATATTAAATAAAATTTAGCAAATTGAAACC
AAATCAAGTTTTGTCCCAGAAATGCAAGATTTGTTTAACA
TTTAAAAATCAATAGATGTAATGTATCGTGGTAAAAAACG
AAAAAGAAAAATCTATTATGATCTTCTTAGTTGATACAGA
GGGAAACATTTGACAAAATCCAACATTCTTTCCTGATAAA
AATTCTCATCACACTAGGATTAGAAGGGAATTTCCTTAAC
CTAATAATTGTCATCTGTGGAAATTCTATGGCTAATATTA
TTTTTAGCAGTGAAAACTGAATGTTTTCCCCTTAAAATGG
GGAATGAGATAATGATGTCTGCTTTTATCTCTTCCTTTCA
ACATTGTGCAAGATATTTTAGCTCCCAAGCCAAGAGTAGT
TATACAAAACACATCCTGATTTGTAAGAGAAAAGTACAAT
TGTCTATATCTGATGGCAGTGTGATCATTTCTGTAAAAAC
TTCAGTGAACAGTAAGCTAATAGAAAAAAGCTAAGTGAGT
TAGCAAGGCTGCAGAATAAAAGGTCAATATAAAAATTCAA
TTGTGTTTCTAATTGTTCCCAATGAACATTACAAATTGAA
ATTTTTAAAACCATGAAAATACCATCAATAAATACCAACT
ACTTACATATGAGTCTGACAAAAGATGTTCAAGCCATGCA
AACTAAAAACTATAAAATACTACTGAGAAAAAGTAAAGAA
AACCTAAATAAGTACAGAACTGTTTCTGTTCATGGATGAG
GAAATTCAACATCTTGTAATGCAGATACTCTGCAAATTAA
TATATAGATTCAATGTATTCCCAGTCAAAATTTCATCAAG
CTTTTATGTACAAAATGACAAGCTGATTCTAACATTTACT
GGAAATTTAAGGGATCTAGAAAGCCAAAGCAATTTTATAT
AAGAAAAACAAAGATGATTAACTCTACCTGACTTCGAGAC
TAATTATTCAGGTTAAAGTAATAAAGATGGTGTGGTATTG
GTATTAAGATAGACAAATAGGCCGGGCGCGGTGGCTCACC
CCTGTAATCCCAGCACTTTGGGAGGCCAGGACGGGCAGAT
CACGAGGTCAGGAGATCGAGACCATCCTGGCTAACACAGT
GAAACCCTGTCTCTATGAAATAAATAAATAAATAAATAAA
TAAATAAATAAATAACAAAAATTAGCCAGGCGTGGTGGCA
GGTGCCTGTAGCCCCAGGTACTTGGGAGGCTGAGGCAGGA
GAATGGCATGAACCCGGGAGGCGGAGCTTGCAGTGAAAAA
AGACAAATAGATTAATGGACCAAACTAGAGTCCAGAAACA
GGCTCATACATATAGAGACAACTGAATTTTGGCAAAAGTG
AAAAGGCAATGCAGTGGAGAAAACATAGTCCTTTGACAAA
TGGTGCTAGAACAATTGGATAATGGCATGCAAAATATAAA
CTTTGATTTGCACGTTACACCATATACAAAAATTAGCTAA
AAATAGATCCTAGACCTAAATGCAAAACCAAAAACATTAA
CATTCTAAAACACATAGAAAATCTTTGTGACTTTGCATTA
AACAAAGATTTAATTGATATGAAACTGAAAGAATAATTCA
TTAAAAATTAATAAATTGTATTTTATAAAAATTTAAATGT
GTGACCTTTAAAAGTTACTATTAAAAAATGCAAAGATAAA
TCACAGACTTGGAGAAAACATTTGCAAATAATATCTGTAA
TAAGGCACATGTTACAGATATTGAGTTATTTGTATTATTC
GGATAATACGAAGAACTCTCAAAAGTTAAGAGTAAGAAAA
AATTTCAATTGTTCAAATGGAAAAAATATTTGAAGGGACA
CATCACAAAATAATACGCGTGGATGGCCAAGAGGCACCTG
AACAGATGCTCAACTTTATTAGTCATTTAATGAAAATTAA
AACCACAAGATTAGAGTACATTCCTATTAGAACAGCTAAA
ATTTAAAATGCTGACCATACCAAGTGTTGCCAAGGATGTG
GAGCACTAGAATTCTCAAACAATGAGGATGGAAATGTAAA
ATGGTGCAGTCACTTTGCAAAACTGCTTGCCATCATTTAA
AAATTGTAAAAGTATATGTATTATATACCTAGCAAGTCCA
CTCCTAGTTATTTACCCAATAAAAATAACGGAATATGTCC
AAATGAAGACTTAGACAAAAAATTTGTAGCAGCATTGTTT
TCAATAACCCCAAAATAGAAACAACCCAATATGTCCATCA
ACAGGTTAATGGATAAATAAATTTTAGTATATCCATATAA
TGAAATACTACTCAGCAGGAAATAAGAACAAAGTGCTATT
ACATACAGTGACATGAATGAACCTCAAAATAATTAAGCCG
AGTGAATGAAGCTAGACAAAAAGGGTAAACGGTATGATTC
CATTAATTATAAAACTCCAGAAGATGCAAACTTCCCTGTA
ACAGAAAGCAGATCGGTTCCTCTGGGCAAATGAAATGAAG
GCAAGTAAGAAGGAGTGAGAAGGGTATTCAGGAAACATTT
GGAGAAAATTGATGTGTTTACTATCTTCAAAGTGTAATGG
TTTATAGAGATATATATATATATATATGTGTATATGCCAA
AACTTATGAAATTGAACACTTTAAATATATGCAATTTATA
TTATGTCAATTATGCCTCAATGAAATTGATTCTAGAAAGA
GAGTTACATGGAATTCAGGCTGTTGCTAGACAGAAAGATT
TTGTAGCTATCATCTTAGTGGTGATAGCTCAGGAGTTCCT
GCAAAGAAATTCAAGGTGCCACAATTCTTCTAATATATGC
AGAATTTGGGTGCCCTAAGTTATTTATAGTCAACTGCTGG
GAATTGAATGCCACCTATATTAAGTTGGAACGTGTGGCTC
TTTGGCAAGTTTTCTTATCCAGCTTCACGGAGTTGTTGTG
AGGATTTAATAGCTCACATAGGAAATGCTCAGTAAATGTT
ATGAGCACATGTTATAAAATGATTTATTATTATGTCAATA
TTTGATGGAGGAGTTTCATTGCTTTGGTCAGCTACTTAAA
GTCTATGACTCAGAGAGTCAACAACTTCTCTGATAATTGA
AGCTATGGAAGAGAATGAGATGATTCAAAGACAGACTGAA
AGGCAGAGGAAATAAATGAGCACAGAACCTTGGGGGAATG
TCTGAGCTTAAGAGGAAAGAGATGGAAGGGGAACTAGATA
AGAAAACTGAGAAGTGATACAGAGGTGGGAGGAAAGTAGG
ACATGGTGGGGTCACAGAGTATAAGAGAGGAAATATTTTC
AAGAAAAGAACAGTTCTCAAATGCTGCAGTCATGAAAAAG
AAGCTCAAACAAGAAAAGGCCATTGGATTTGGCAATAATG
AATTTATGTTGTCCTTTGAGACAGCAATTTCATCAGAGGG
ATGGGGAAGCAAGGCACATGGTATGGGGCTATGAATGAGT
GGTTAGGCAGTGTAGCAATTATTTCACATCACTTTTCAAG
AAATTTAGAGATGCATAGAAGAAGAACAAAAAGACTAATA
GCTCTAGGCAGGGCTAAGAGGGTATTTCCAGTGTTAGGGA
TTACCTGAGCCTGTTTTCAGGACTAAATGAGGGGACTGTG
AAGATGAGGTGACAGAAAACTTAAAAAAAGACAAAGTGAA
CTCTTTCAAAGCCAAGTTTTGAAAGAAACAAAAGAGGATA
GGAAATAAGACACAGATGGAAGTCCTAGAAAACACTGAAG
ACCTTATGTTTTAAGAAAACTGGAATGAAAAATATAAACA
ACAAAAAAAGGAAGAGTGAGGACCAGAGGAGGAAAGTTGA
GAACCCTGGTATCCTATGGCTGCAACTTCACTAGAGTAAG
TACCACAGTCATAATCAGACAGAGAACTAGACTGGCATTG
ATGACATCAGAAGAATGAGAACCAACTTGAATGATCAAGA
GTTAGATATTACCACACAGTTGATGTGCTATATGTATGTT
GGTTGAAGAATTTAAAGATATAAAGAATATTGCAAGTTCA
TGTACCTGACAACACATTATCACTGACTCAAATTTTATTT
GGTTTATAGTAAATAATTATCCTAATGCCAAGAGCTACAA
GCAATCAATGACCAAATGTACAACCATGAAATAAGGAACA
TGACTATTAGATACACTGGTACAAAGAGTATACCTCTTGG
TTCTAGTTCTAATTCTGTCACATGGCCTTGGATTGGATGC
TTTGCCTCACTAAGCCTCGGCATTCATCATACAGTTCCAC
TCAAGTCTAACATGGTAAAAATTAAATGTATTTATAAATG
TACTTTATTTGCTTGTAGGTTGAATGACTGGCATGTTATT
TTATTTCTAGAGATGATATTATCCTTGGCTTAACGAGGCT
TGCAAAGTTGCTTTTCTTTTAATCCAAGACAAATGTGATA
TTCCCGTGAGTAGATGAGAATAAATGATTGAGCAAACTCA
AAGTTGACTGCCAGTCCTCTATACCTTGGGAGCTCAAACT
AGCAGAGTCCTGCAGTCACTCTTAATTTCCAGCATATGAA
GCTGACAAGGTCATTTGACTGACTTCTTATGCCTCCTCTG
TCACAGAGGCAGCCACTGCCCCTCTGATATTACATAGGTC
ACTCTAAACACTATGCAGAGTTGTATTTTAGAAATAATAT
TTCATGCTATTTAACTACATGATATTTTCCAGGGAGCCTG
ACTGCACATCAAGGAAAAGGGGTGCTTTGTTTCAGAAGGA
CGAGAATATAGCAGATAAGTATGAAGTTTCTGGAATCAGA
ACACCTGAGTTTTAATTCTGGCCTCACTGCCTACTAATTA
CAGCATAATCCCTCTAAGCCTCCTTTTCTCATCAGTAATA
TAGCACTGTTAAAATTTTAGTGTGCATATGCATAGAATAT
GCTTATGATAACATCTGACATATAATAAGCAATGAATGTT
AGTTAATCTTTGTAGACATATGCTGAATTTGGAGTATTTT
TTATCAGTGAAGATCTCTTCTGTTTGAATAATAATATATT
ATATTTACAGCCTGAATAAAAATTACTTTTATTCATCTTG
AAAAAGGCATGCTTTCCAAACAAGGGGCAGAAGGAAATCC
TCTATACTTTTCCTGGTCTTGTCTTTTTAAATCCATGAGG
CTCTAGAAGGCAAAGAAGTAACTAATGATCTGTAGCAGGC
AGCCCAGCCCGTGTGGCATTTTGCTATAATAATTTCTTGT
TCTCTACAAGCAATCATTAGGAACTGCCACCCTAACAGCA
TATTTTGTTTTAAATTAAAACAGCAACAATAACAACAACA
ACTCGCCACCAAATTCTGGAGAGTAGATTAGGCTCTTCTA
TCACTTGAATGTTTAAATAAGAAATAATTACCAAAAGGAT
GAGGGTTAGAGGATATATATTCATCTTTGTTTATCAAATT
GATGAGAAAGGTAATTTTTAAAAAGGAACTTAACTTTGTT
AGTTCAATTTTAGATGCTGAAGAAAAAATCTTCATAATAA
AATCAAAATCCTAACTGATTTTTAAAAACTGAACAAAAAC
ATTGTGCACATGTACCCTAGAACTTGAAGTATAATAATAA
TAAAAAAGGTATAAGGAGAAAAAAAAACTGAATAAAAACA
TGTCAGTATCTTGAATATGGTTTATATAAATGCATTCCCA
CTTACTGGTCAAGTGACAAAACTGCCATCAATCAATTCAA
CAAGCATTTATTGAATGTCTACTGTGTGCTAATTGTTTTT
CTAGAATTAACGATATAAACGTGGCTAACAAAGAAAGAGA
GTCACAACTAAAATGCTGTTATTAAATACTAAAGCTAGGA
AAAATTGATTCTAAGGGAACACAGACAAGAGATATCTAGC
TCAGACTGAGGATCCGAGGTCATGTCAACAGGGTTGAAAC
AGGGTCTTGAAAGGCTGTTAGGAGTTAGCCTGAGACACAT
GGTGGGGGAGGGTGTTCCAGGGAGAGGAGTAGCATGTGCG
AAATCACAGCGGCTAGAGAAGCGAAAGTGAGTTCGTATGT
CCAGATAAGTGGTTCTCAAGTGGGGAGGAATTAGGAGAAG
CAAAAAGAGATCATGAGTTTTTTTTTTTTTATCAAACTGC
ATGTGTCCTTCTCCCCGTTTTCCCATTTTTATATGGTCCT
ACAAAGGGCCATTGTAATGAAATGAATGCTTGTGTCTCTC
CGAAGTTCATATGCAAAACCCCTAACCCTCAGTGTGGTGG
CATTTGTACTTGGGGCCTTTGGTTTGCATCAGGTCATGAG
GATGGGGTCCCCGTGATGGGATTAGTAATAGGAAGTAAGG
CCTGAACTCTCTCTCTCACTCTGCCATGTGAGGACATAAC
AAGAATGTGGCTGTCCACCAGCCAGAAAGAAAGCCTTCAC
CAGACATTGAATCTGCCAGCACCTTGATCTTACACTTCCC
AGCCTCTAGAACTGTGAGAAATAAGTGTCTGCTGTTTAAG
CCACCTATTACATGGTATTTTGTTATAGCAGCCCAAGAAG
ACTAAGACAGCCATTTAATAGGGGGCATTTGAAAATTCTT
CTAAAGTTAATCTGATCAGCCTTGCACTAAAATATTCCTC
CACCTCCCTCCCACCCACCTACTCCTCTGTACCCCTATGG
AGACCAACGGTCAAGGCACTTCTTGATATTGAAGTGTGTT
AGTACAGAGGCTAAAGTAGGCAGAAGACTACTTTAGAAAT
CAATATGCCAAGCTGAATAGCTTAGAGTTTTAGTTGAAAC
AATACAAGAATTAGGCCAGAAAGTAAAATAATAATAATAA
TAATAATAATAATAATAATAATAATAATAATAATAAATGT
GCATGTTAGAAGATGATTCTGTCGTAACTATACACTAAGG
GTAGCAAACTTTCTGTAAATGGCCAAGTAGTAAGTATTTT
AGCTTTGGCAGCGCATACCAGTCTGTGTTGCAACTGCAGC
TAGAGCTAGGGTTTTGCAAGCCATACCAGTCTGTATTAAC
TCTGAAGCTAGAGCATGAAAGCAGCCAGAGATAGCATGTG
AATTAAGGGATTTAAGTGTATTCTAAGAAAACTTTATTTA
CAAAAGTTGTCAGTGGTAATGAGCAGAATTTGACCCTGCT
ATAGAGAATGAACTGGAGAGGATATGACTAAGCTGGAGTC
ATATATTCCAATAACATAGCATAATTGACCAAGTAAGAAA
TGAAAAGGATTGAAGGGAGTCATTCGCAGAGGAGATAGAA
GAGGGAATAGAATTTAAATACACATAAGAGATAGAAACCA
TAGATCTTACAACCAATTAGATACAAGAGGAAATGATAAT
GAAAGTCCAAAGCGTGGACATGACTTGAATGACAGTGTAC
ATGTGATAGACCCCAGTGAATGGTGGCAAACCTTGTGGAC
ACAGAGCTGTCATTGAAGAGAATATAGTACATGAGAAAGC
TCTGCTCTCTGGCCACAAACCACAGCCTTGGCCAAAGTCA
TCATCTCCTTCCAGGAGCAGCTACATAATTTCCAGGATCC
ATTGCCAAATGAACATGCAGGATTCCACCTCCCCCTGTTG
CTCAAAATTATTAAGAATTTCAAGACAATGAAAGTAAAGC
ATTAAACCAAGCATAGGGCCTTTCTAGGTGCTGGACCTTG
TGCGACTGCACAAGTCATATGACCCTGAATCTGACCCTGC
TCCATCTCCAGCACATGTACTAGCTTTAGCATGTCTATAA
TAAGGAACTTTGTTCTTAGAATCCAAACTTCTTAATTTAC
CTCCACAGCCCATTTTTTTGTAGTCTCCAAATCTACTACA
TAGACACAACAGCTGTATTTCAATAGTGATTTCAGCTTAA
AGGAGGTTTTCTTTTTTTCCCTTACACTAACTCACATTTA
AGATTATAGCAAAATGGCAATATGCATTGCCCATGACTGA
GAATGAAGTTTGGAGGTGAGTTTTTCTCTGTGCATCATTT
GACAAGTGCATTTTGAGAGTTTGTTTGAAAATGAATGCAA
ACACCAAAGTTTCAGACAGTAAACTGTGTTCCAAGGCTGG
TGTTTCTTTAGAGATCTGTGGATGTCCTAGAAGACCAAAC
CTACCAGGAATCTTGGAGAATATCCTATGGTCAGTGAAGA
TGACTTTCTCTGACCAGAAGTCCAGAAACATATGCTGTCT
GTGCAGTTCAGCCACCATTATTTTGTGCCTTTAATCAACT
CAACATTTTGTAGTATATCTTCCTCAATGATGACACATGA
GACCTGGATCTTCAAGATCTAAAATTTAAGGCCAGGCACA
GTGGCTCATGCCTGTAATCCTAGCACTTTGGGAGGCTGAG
GCTGGTGGATCACTTGAGGTCAGAAGTTTGAGACCAGCCT
GGCCAACATAGTGAAACCCCATCTCTACCCCCCAAAAAAA
AAAAAAAAAAAAAGATTAGCCGTGTGTGGTGCCATGCACC
TGTAGTCCCAGCTATGCAAGAGGCTGAGGCATGAGAATTG
CTTGAACCTGGGAGGCAGAGGTTGCAGTGAGCCAAGATCA
TGCCACTATACTGCAACTTGGGCGACTGAGAGAGACTCTG
TCTCAGGAAGAAAAAAAATCTAAAATTCATTTTTTGTATT
ATGTTTGTTCCCATTACATAAAGCTTCTAAGGATCTATCG
TGACTAGATATTGGATAATTTAAATCCAAAACAAAGAGCA
AATTAAAATAAAAATGTGACCCTAGCCAATTTCAGTGTTT
ATACATTTATACTCCATTTATAATTAATTACCTCCTTCTG
TACCAAAATATATTATTTTCTATTCAGAGAAGGGTGAGAC
TGGCTACCCACACGCTAAAAATCTGACACAGAGGCCATAT
ATACACAGTTGCTGGATAAAAAACACAGAATGCCAAGCAT
TTGCAAATATGTCAAACATACGTATACTTTAAAATGTGTT
GTTTATTTGAGATTCAAGAAGTGTATGCCCTGTATTTTTA
TTTTCTAAATCTGGGAACCCTATACCTATGCTGAGTGGGA
AACCAAGCCATATGGCTTCTAAAGTACCCTCTAGCCCTGA
AATACTCAATTGCGATATGATTTTTTTACCATTTCCAGTA
AACTAAACTAAGACCAAACAGTAGAATTTGAAGGAGGGAA
GATAGTGATTCAATAGAAGAAATCTGTTTATCAAGCAAAG
CTATCAATTGTGTACCCAAGCACAATCCATTTGATCAGCA
CCCCATCCGCCAGAGTACTCACTAATATAGAGGCTAGACA
AATGGTCTACAAAGTGGGGAATGCCTTCCCACAGGAAATA
TTTATGGCAACCCACTGAAGTGAAGGAAGCAAAAATGAGA
ACGTGTAATTTTTTTAAAAAGAAAGAAGTATTTTGCTATA
AATTAATAGAGAAATTGAGCCTGGTCCTCTGTCAGGAGGT
AAAGATATTCGGAAGGACCTGTGACAGTTTCACAACACAA
GGGTTCAACAGAGAAATGCATATATTCATTTTCTGCACTA
TTAAAACAGAGGAATAAAAATATTTTTCATTTCTGAGCTT
TGTTTTGCCACAAAGGATGTGGTATCTTTAAAAAACTTTA
AAGCATCATTTTCTAAACTTAAATTTTACCATGCAATTTC
TACAGGGTGTGAATTAATTTTTAAAACTATAAAATTGTAA
AATCTCCCAATTATTGTGCAACAACACCTGATGAACATCA
GAAATGCCAGGAATTTAATGGAAACATTTAAACAAAAACT
TTTGCATAGTTGATAAATAAAATGTACCATGATTTAATAA
GCACAGATAATAATATATTTCTTCTTTTGTAAGCTTGAGT
TATGACAATCATTAAAACTAAGTATCAGAATTGTTTTATG
ATATAAATTTTTAACAATAATGAAATATATTCTTAATATT
TTTCTCATAAGAAAATATACGTATCTATAAAAACCAAAAG
TTTTGATATTTTACTTTACATAAAAATATTTCAGGGAAAT
TAAAATGTTTTGAATCATTCATAAATGAAATGAAACATAT
TATAAACTATATTTGTTTAATATTTGCCTTATCCTTTAAT
CTTCAATTTTGTAAATATTTTATTATATTTGATTACATTT
AAAATTTATATAATTTATAAACCAATAACATTCAGAAATC
AGAGGTGAAGGTATAAAAATTTCTATTGATAGTTGTATAC
TAAAATGCATATTCAGTGGCCTGCACAACTATCTATTGGA
GGCATTGAGAACATACCTAAATTGGTTAAAGATTTATTCT
AAATAAACTCTATGATTTGTCATTGTGTTTTTGTTTTTAT
TTTTCACCATCCTAAGTTTATTATTTGCAGCAATTCTACA
TTATTCCAGGTAAAACTACTCTTTCTTTTGGAGGAGTTGG
AACTTTCCTGTTTTTGTAAATAAAGTTTAATTTGGAAACC
CAGGCCAGAACTATTCTTAAATTGCTTTTTTGCTTCAAAA
TTTAGTGGGAGATGAGCAACACTGTTAATATCTAATTTAA
TAACTTCTACTATAGATTAAACCTATTTCCTCTTATTAAA
CATTGATAAAAATACATATGACTCTGAACTTGAATATGAT
TGCTAGATCCTTACCTTTAAAAAATAATTTTGTCATTTTA
ATTTGATATTTTAAAATGTTATCTATTCTTTCTCTCCTTT
TTGTTAATTTGTCTACTTTTTGTATTAATGCATGTGTGGA
GCAATACATTTTTTAAATAATCATTTTATTTTGTGTTTTG
GAATAAGGAGTTAGCGAATACATTTAGAAAATATTAGATG
TAGGAAAAAATAGAAAGTGGATAACTTAGAGTTGCTCAAA
ATTGCTGTGAATCCCATCAAAAAGCTTATCCATCATGAGC
AAGTAATGTATTTTTGTTTGTTTGTTTGTTTGTTTATTTT
TAGTCAGACTTTTGCTCTTTCCCCCAGCCTGGAGTGAAAT
GCTGTGATCTCGGCCCACTGCAACCTCCACCTGCCGGGTT
CAAGCGATTCTCCTGCCTCAGCCTCCTGAGCAGCTGAGAT
TATGGCGCTCGCCACCATACCCAGTTAAAATTTTTTTTTT
TTTGTATTTTTTAGTAGAGACAGGGTTCCAACATGTTGGC
CAGGCTGGTGTTGAACTCCTAACCTCAGGTGATCCACCCG
CCTCAGCCTCCCAAAGTGCTAGGATTACAGACGTGAGCCC
CTGTGCCCAGCCTGATCAAGTAAGCTTTTTTTGAACTTAA
GACAATAGCCACATGGCTCTCTCAATAGATGCAGAAAAGG
CTTTTGGTGAAATTCAACACCACCTTCATGTTTAAAAAAA
CAAACAAACAAAAAAACCCTCTCAATAAACTGGGTTTTGA
AGAAACATACCTCAAAATAATACAAGCTATCTATGACAAA
CCCACAGCTAACATCACACTGAATGGGCAAAAGCTGGACG
CAGTTCCCTTGAAAACCAGCACAAGACAAGGATGCCTTCT
CTCAACACTCCTATTCAACATAATACTGGAAGTTCTGGAC
AAAGAAATCAGGCAAAAGAAAGAAATAAAGGGCACCTGAT
ATGATTTGGCTCCGTATCCCCACCCAAATCTCATGTCAAA
TTATAATCCCCACATGTTGGAGCAGGGGCCTGTTAGGGGG
TGACTGTACCATAGGGGCAGTTTCCCCCATGCTTTTCTCA
TAATAGAAAGTGAGTTCTCATGAAATCTAGTTGTTTGAAA
GTGTGTAGCACTTTCCCGCTCTGCTCTCTCTTTCCTGCTT
CACCTTCCACCGTGATTGTGAATTTCCTGAGGACTCCCAG
CAATGCTTCTTGTACAGTCTGTGGAAATGTGAGTCAATTA
AACTTCTTTTCTTCATAAATTACCCAGTTTCAGTAGTTCT
TTATAGCTCTGTGAAAATGGGCTATACAATATTTCAAATA
GGAAGAGAGGAAGTCAAACTATCTCTGTTTGCAGATGATA
TGATTCTATATCAGAAAACTCCATAGTCTCAGTCCAAAAG
CTTCTTCAGCTGATATGCAACTTCAGTGAAGTCTCAGGAT
ACAAAATCAATGTTCAAAAATCACTAGCATTCTTATACAT
CAACAATAGACAAGCAGAGAACCAAATCAGGAAGGCAATC
CCATTCACAACTTCCACAATCAAAATAAAATATCTAACAA
TATAGCTAACTAGGAAGGTAAAAGATCTCTACAATGAAAA
ATGCAAAATACTGCTCAAGAAAAATCACAGATGACACAAA
CAAATGGAAAACTATTCCATGCTCATAAATAGGAAGAAAA
AATATTGTTAAAATGGCCATACTTCCCAAAGCAATTTATA
GATTCAATACTATTTCTGTCAAACTACCAATGACATTCTT
CACAGAACTAGAAAAATCTACTTTAAAATTAATATGGAAT
CCAAAAACAGCCTGAACAGACAAGGCAATCCTAAGCAAAA
AGAACAAAGCTGGAGGCATCACACTACCCAACTTCAATCT
GTACTATAGGCCTATAGTAACCCAAACAGCATGGCACTAG
TACCAAAACAGACACATCAGCCAATGGAACAGAATAGGTA
GCCCAGAAATGAGGTCATACGTCTACAGTCATCTGATCTT
TAACAAAACTGACAAAAACAAAGAGGAAAATACTCCCTGT
TTAATAAATGGTGCTGGGATAACTGGATAGCCATATGCAG
ACGATTGAAAACCGGACCCCTTCCTTATACCACATACAAA
AATCAATGCAAGATGGATTAAATACTTAAATGTAAAAACG
TAAACTATAAAAAGCCCAGAAGGAAACTAAGCAATATCAT
TCTGGACATAGGAATGGGCAAAGATTTCATGATAAAGATG
GCAAAAGCATTGCAAAAAAAGCAAAACTTGACAAATAGGA
TCTAATTAAACTAAAGAGCTTCTGCACAGCAAAAGAAACT
ATCAAGAGAGTAAATAACCTACAGAATGAGAAAATAATTT
TGCAAACTATGCAACCAACAAAAGCCTAATATCCAGCATC
TATAATGAACTTAAACGATTTACGAGAAAAAAAAATCCAA
ACACCATTAAAAAGTGGGCAAAGGACATGAACTGACACTT
TTCAAAAGAAGACATATAGCTGGGCACAGTGGCTCAGACC
TATGATCCCAGCACTTTGGGAGGCCGAGGCTGGTGGATCA
CCTGAGATCAGGAGTTCGAGATGAGCCTGGCCAACCTGGT
GAAATCCTGTCTCTACTAAACAAAAAATTAGCCAGGTGTG
GTGGTGGACACCTGTAATTCCAGCTACTCGGGAGACTGAG
GCAGGAGAATCACGTGAACCTGGAAGGCAGAGGTTGCGGT
GAGCCGAGATCGCACCATTGCCCTCCAGCCTTGGCAATAA
TAGTGAAACTCCGTCTCAAAAAAAAAAAAAAAAAAGACAT
ACATGCAGCCAAAAAGCATATGAAAAAAAGCTCAACATCA
CCAATCATTAGAGGAATGTAAATCAAAACCACAATGAGAT
ACCATCTCACACCAGTCAGAATCACTATTATTAAAAAGTC
AAAAACAAAAGAGAAAAAGGAATGCTTATACACTTTTGGT
GGTGGTGTAAAATAGTTCAACCACTGTAAAAGCAGTGTGG
CGATTTATCAAAGATCTAAAAACAGAACTACCATTTGATC
CAGCAATGCCATTACCAGGTATATACCTAAAAATATGTAA
ATAATTCTATTATAAAGACACATGCATGTGTATGTTCATT
GCAGCACTATTCACAATAGCAAAGACATGGAATCAACCTA
AATGTCTATCAGTGGTAGACCTGATAAAGAAAATGTGATA
CACATACACCATGGAATACTATGCAACCATAAAAAAGAAT
GAAATCATGTCCTATGCAGGAACATGGATGGAGCTGGAGG
TCATTATCCTTAGCAAACTAATACAGGAACAGAAAACCAA
ATGCTGCATGTTCTCACTTATAAGTGGGAGCTAAATGATG
AGAACACATGGACACAGAGGGAAACAACAGACACTGAGGT
CTACTAGGCCATGAAGGGTGGGAGGAGGGAGAGGATCAGG
AAAAATAACTAATGGGCACTAGGCTTAATACTTGGGTGAT
GAAGTAATTTGTACATGTACCCCTGAACGTAAACTAAAAG
TTAAAAAAAGTGCTGTGAATTCTTGGTGACCTGAAAAGAA
ATAAATTGGACTAGAAATCACATGAATTTCGAGGTTAGTA
ATATGCATAAATGTGATCATTTGAGCAGTAGCAATCCATC
TCAATAATAAAAAGATAAAAGTCTTCTCTAACTTAGGAAA
GACAGAGATCATTATTTATTATAACTTTGTAACAAATGAA
AACAATTCTCAATATCATAACTAGGCCATATTTTATAGGC
AAAGTATAATTAACAAAAATGTTTTAGGAATCGAAATTGT
TAGATGTCCTTTTCGTAAGAAAGACAGACACAATAGAAAT
GATGTATATATACAAAAACAACATATATAGAGAGTTTTTT
TTAACCTGGCTAAAGTAATTGCACTTTCTAAAATAACTAC
CTTTATTAATGTTTTAGTAGCTTATCAAGAAAACTCTCTA
TAAAGTGAAGAAAGGGAAAAACTTTCAAATGACTCACTGA
GTTACTCTGTACTGACAGCAGATTGTGCAGGATAAATGAG
CCCTGGGCCTGAATGCTCTCAGATCTTGCAGGGGATGTTG
TGGCTTCTTACGGTTTCAGACTTGACTATGGACCTCTATT
GTATTTTGCACTTGCTATATGAGGTTCCAATAAATTGTCA
CAAACTTTGTGGTTACCAAAACCACCTTGAGAAATATGAA
GAAGTAAAGGAGGGAGAGAGCACAAAAGTAGAGGCCCAAA
TGAAGTATTTTTATGTCATAAATTCCATAAGCACTTCTTC
CAGCATAATCAAAGCACTTTTCCTCAGCTAATTTTATTCT
ATTTAAAGGAATATATGAAGATCTTGCATTCTAATTTAAG
TCTTAGCTCCTAGCTCCTCATTCCTATCTATCTGAAAAAC
TTATCCTTGAAGATCCAACTCATCTCTTACCTCTTTTGTG
ACACCATCCATAAGGAACCTAGAATACTTTATGTAATGTT
AACACACTGATTATCTTATGTTTAAAACCTGTCTTCTCAG
TTGGAGTATGAGGCCTACAAGGCAAGGCACATACCTTATT
CCTCTCCATGTTTCCAATGCATATAACAGATCAGTTCAAC
ATTGATAAATGCTTGACAAATAGAAAAAGGAAGGGGAGGG
GAAGGGAGAGGAGAGGAGGAGTGGGGAGGGAAGGGAAAAG
GGAGGGAAGGAAAGGGAAAGGAAGGGAAGGGGGAAAGAAG
GAAAATAATGAAGGAAGGAAGAGAAAGAAAGGTAAAAAGA
AAAAGAAAGAAGGAAAGAGGGAAAGATTAAATGAATGGAC
AAATGGATGAACAAGTGATGTTCAGAGAAGGCACTGGATG
TTTTGCTAGTTTTTATTAGAGATTTGAGAAGAGTATAGCA
TAGTTCTCATTTAGTAATCCATGTTAAGCAAGCAATAGAC
TCAGTCTTAGCCTTGTATGGAGTGAAAGCGCAAGGAACGG
CCATGTATTGGAGCCAAATTTAGTAGATAGAAATAAAAAT
TTAATACTAAATCAAAGCTAGGCGGATCATTAAAATAGAA
CTGTCGATCCAGAGGACCGAAGCAAAAAGTCAGAACCTAA
GTAAAAAACAAAGAAATGGAAACAAGAAAAACTAGATGAA
AGAAAAGGAAGAGAAGCAGAACCAAGAGAAATCCCTAAGG
CAAAGGGAGTAATTACTACAGTTATTCATGTGCTGCTAAT
GACCTTAGCATTCCATAGTGACTAAGACTTACATCCTGGA
ATAAGTTTGCCTGAATTCTAATACTGGTTCTATTGCTTAC
AGATTCCTTACCGTTACGTGACAGTTTCCTCATTTATAAA
CCAACGATGATAATAATACCTACCTCATAGGTTTATTGTG
AGAATTAAATAAAATGTGGCTATTGCTATTAGGAGGTCCT
CAATCAATTTGAACAAATGAAGTAAAATGAGAAGTTAAAA
AAAAAAATGGCTTATTAATAGGATAATAGTATATATCAGT
TTACTTAGACCAGTCCTGGTTTATAAGTTTTCCTGGTGCC
TTGAAGTAGTATGTTCTTTTGCTGTTATAAAAACTTTAAA
AACAAAATGCCTAAGAATTCTGTAGGATGTCAAGTTACAA
AATAGTACTTTGAAACATGAAATAAAATACACAAATTTTA
AAGAAAAATACTAAATTACACTTTATCAACATTTAAAATT
TCTGAACAAAAGATAAACACCCCAAAAGATGACCAATTGT
TCCAGTAATCAAGAAAATTCAGATAAAAGCACAGTGATAA
TTTGCTTCTATAATAGCAGATAGGTGGTTACAGAGCAAAA
TTCCCATGGGACCAAATAGAACTGGACAAATTGCAAAAGT
TTTACAGTAGGTGGAGTATGCCCTTCAATTACAGTGCAAA
ACTAGAAGTCAGTAATCAAAAGATAACTAGAAAATACCTA
AATATTCAAGAGTTAGACAATATATTTCTAAATAATCCAT
AAGGTAAATAAGCAATCAAAATGGCAATGTTGGCAAGTGC
AGTGGCTCCGGCCCGTAATCGCAGCACCTTGGGAGGCTGA
GGTGGGAGGATCCCTTGAGATCAGCAGTTTGAGACCAGCC
TGAGCAGCACAGCAAGACCCTGTCTCTACAAAAAAAAAAA
AAAAAAAATCAAAAAATTAGCCAAGTGTGATGATGCATGC
CTATAGTCCCAGCTACTCAGAAGATTGAAGTGGGAGAATG
GCTTGAGCCTGGGAGATCTAGGCTGCAGTGAGCCATGACT
GTGACACTGCACTCCAGCCTGGGCTACACAGTGAGATCTT
CTCTCAAAAAAAGAAAAAAATAATAATGTTGTCAATGAGA
ATCAAAATATGGCATATCAAATTTTGGGAAGTAGCTAAAG
CCATGCTTAGAGGAAGATGTATAGCATGAAGGCATATGTC
ACAAAAAAGAGTAAATAATTAATGTGTGGGGAAAAGAAAG
AGATCAGCCTCTTACTGTGTCTATATAAAAAGAAGTAGAC
ATAAGAGACTCCATTTTGTTCTGTATTTGAGATGCTGTTA
ATCTGTGACCCTGCCCCCAACCTTGACCTTGCAAGAGACA
TGTGCTGTGGTGACTCAAGGTTTAATGGATTTTGGGCTGT
GCAGGATGTGTCTTTGTTAAACAAGTGCCTGAAGGCAGCT
TGCTGGTTAAAAATCCTCTCCATCCCTGGGCAATGGAACA
TCTCGGTGTAAAACCCGATTGTATGCTCTGTTTACTGAGA
TAGGAGAAAACCGCCTTACGGCATAAAGTGGGACTCCCGC
AATGCTGCTAAAAGGTTTATGGAGATGTTTGCATATGCGT
ACCAAGGCACAGCATTTTCTTTTGAACTTACTCATGTCAC
AGAGATCTTTATCCATATGTCTTACTGCTAATTTTCTCCC
TAAAATGATCCTATTGTCCTGCCACTCCCTTATCTTTAAG
ATGGTAAAGATAATTATCAATAAATACTAAGGGAACTCAG
AGACCAGTGCCGCTGTGGGTCCTCTGTGTGCTGAGCGCCG
GTCCCCTGGGCCCACTTTTTCTTTCTCTATACTATGTCTC
TGTGTCTCATTTCTTTTCTCAAGTCTCTCGTTCCACCTAA
CAAGAAACGCCCACAGGTGTGGAGGGGCAGGCCACCCCTT
CATTAATGAATGATTTTTATTGATCTAAGAATCCATTTTA
AGAAATTTAAAAATAACAGAAAATTAAATTTAAAGAAAGT
AGAAAAAATAAATAAATATAAAGGTGGAAAGAAATGAAAG
AAAACAAATGTACTATAGAACAAATAAATCCAAATGTTAT
TTTTTAAAAGACATATAAAAAGGGATAAACCTATATTAAT
ATCTATTTTAAGTGGCAAAAATAACTTATGTCAGGAATAA
AAGAGCTCATCACTATAGATGTTTATTCCAGAAAGGAATT
TATACTCAAAGATCAATTAAAGTAATTCACCGTATTGACA
TAATAAAGGGGAAAATGGTTATATGATCATTTCAATAGAT
ACAGAAAAAACATTTGATAAAATTCAACATCTGTGCAGTA
CTACTCCTTTTTTGGGGGGTGGGGTTGCAGAGTCTCACTC
TGCCTTCCAGACTGGGGTGCAGGGGTGTGCTCTCTGCTCA
CTGCAACCTCTGCCTCCCAGGTTCAAGTGATTCCCAGGCC
TCAGCCTCTCAGTAGCTGGGGCAACAGGCATGCACCATCA
TACTTGGCTAATTTTTATATTTTTAGTAGAGATGGGGTTT
CACCATGTTGGTCAGGCTGGTCTTGAACTCCTGACCTCAG
GTCATCTGCCCATCTCGGCCTCCCAAAGTGCTAGAATTAC
AGGCTTGAGCCACTGTGCCCGGCCTTCTCTTTCTAAAGTA
GGACTAAAAGGGAATTTCATTAATTGGATTCTTTTAAATG
ACAGCAAGCATTATATTTTATGGTTAGATATTAAAAGCTT
TCCTTCTTGGCTCCCAAATGAGACAAGAATATCTGATATC
ATTCTTCCAAATCAGAGTAGAAAACTCAGAATCATATTTA
GGTTAAAAATCCATGTTGATCTTAAGCATCTGAACTTGTT
TTCTCCAGGGAATGGAGGAGGCAAGGAAAAAGAAAGAAAA
AGGCAGACGATAATTATATATCACTGAACCTTTGTTTTTT
TTTTTAATGCAAAAAGAGATTTAAAAGATGGAAAAATACA
AGTAGAACCAGAGGCTAGTGTTAAAATATAGATGCTTTTG
GTGTGAAAGAAAGAAAACATGGCAGAAAGCCAAGGAACTC
GAGGTGATTTAAAGAGTCACAGGAAGAAAGGCAGACCAGA
GCCTGGGAAATGAAACACTTGGAGACTGAAGGAGTAGGTT
TCTGAATGTCCCTATGTTTTATGTCTTACTTCTATTTCAT
TTTTTATTATGGTGTAATAAATGCTCCCAAATCCTGGTAC
AAATTAGATTATTTGCTTTCCACTGATTCAGAAATAGTCA
TTGTGCCTTTGACTGGGATAAAAACATTATCAAAATAAAG
AAACAAAATGGCCTTAAATGATTCTAATTTCTTTCAAAGC
TCCCCCAACACACAGAATAAGAAGATAACCGCTTCCCTCC
AATATCTTCCTAACAAAAAGAAAGTCAGTCACAGTCTGAA
TTCAATAGAAATATATGAACATAATAGTAAGCTAAACTAG
TAGTAAAAGCCTGATATTAAATGACTATTTATAAATTGAT
ATTTTCAATTTTCATGATCCATACTACAATAATCATTAAT
AAGCCTACTTATTCCAACAAATTCAATAATTTAATTTCAA
GTGAGATGGATGTTATTCTCTAATGCAGTTCTTGCAAGTT
AACATGAACAAGTAACTTTTTTCCAAAAGAACTTGTATAA
AAAGGCACACCACACACTTGGAGCTTGTATCTATGTTTAC
TGCGTTTGTGTTAAATTTGTGTTAAATTAAAAACAACACT
AGAATTGTTATACAGACAAAATAGCTACTATGTTACATTT
TTCATCTGGACATGTTGTTGTCTTATAGACACAGCCAGAA
ATTCTTGGCAAAATCCAGGGGTCCTAGGTATACCATAGGT
CAGTATTATATAGACTATGTAATTCTGGATTCAATCACAA
ATGGGCCATTAAAAGCTAACTTTATAAAATAAATAAATAA
ATAAGACCACCAAATCTGTTGGCTGAGTTTTGCCAGTGCA
TCTAGAACTGAACCTCACCAGCCCATTATAATCAGGACTG
TAAATTGCCTGTTATTAAATTGTTTTTCCTGTGGTAAGCG
AAGATACATTGAAGTCAGGCAGGTAACAGCATCGGCTCAT
GATTCATTCTGCAGACTTTATGGAGCCAAATTGCGTGTTG
CCAATCAATATGGAGCCACACAGTTGTTTTTAAATGTCTT
GCCACAGGAATTGGCTTGCAGCCACCATCGTAGCAGGGTG
GTGTAAGGAAGCTGATACTGGAGGAAGGGAGTAAATGCTG
TTTCCTCTCTGGAGTCTGTGTATTTGTATATTTTGCTATA
CAATCAGTATTTTGAAAGACAGCTATAAATTTGGAGCCCC
TCAGGTCAGAATGCTTAGAATATGGCTTTATTCTAGAGGA
CAATTCTCATTTAAAAATCCTTGCTTGAACTCCTGAATCT
CCCTATGTGTGTATCATAAAGCTAAAAAGAGGTAGAGTCC
CAGATTGGGATTTCTTAGATTTCAAACATTTGGTTTATGG
ATTTAAATTTTTATTGTATTCTATGATTTTGGAATTCTCT
ACACCTTGGCAATTTTGCAGTGTGTGCAATATCACCAGCA
GAGAGGGACCCATGTTTTAAATATCAAAATCCAAGAAAAT
AAAAAATAGTTAAGCTGATTGTTACAAGGATCTCAAGTAT
ATATTCCATTTCTGAATTGTATCTTTAGAGCTTTCTTTCC
TGCTTCATGCATTTTATGTCCGCACAAGAAAACAGTATTC
TTGCTATTTTACAATGTTTTTTTCAACAAATAAATCCAAA
CAGGTTATTTATATATCTTGGTGATAGAAGAAAATATTTA
TCAAAAAGGCCATTATAAGCAATAGGAAGCAGAGCACTTA
TGTATGATTATTGCATTTGGAGATAATTTTATAAAGCAGA
AAGCCAGATATTTGAGAATTGTATCCCCTATAAATAATCT
GTCATAAATCATTGAAGATTTTCTGCTCTGTCCTACTTTG
TGAAATGAAAATCTCTTGGTAGTCTAATCAAAACATGCAT
TGACATTTCTCATATTGCATTTTTTATCCCTCTATTATGA
CTCAGAACTCTGTAAGGTTGAGCAGGTGTATCTAGGAATC
AAGTAACATGAAACTTTGTCTTCCCTAGTTACGTTTTTTT
CATTCCAGATATATAAGCTTTTATTAATTTTTTTCTCTCT
GGGGAACATTATATCTTCCAAATATTTGCAATACATTTTA
CAGTTATCCACATGAGGTCCATTAGTTGTTCAGATGAGGG
GAGAGTGAAGTCTGGCTATATATCTAAGGATACTTAGATA
TATACTCAAGAAGAGTTTCATTCCACCTATGTTGTAAAAT
GTCTTAAAAATATGTCCAGATATCATACATCTCTGATAAC
CCTTTGAGCCAGGACATTGCTCAACAGTTTTGCATTGGAA
GTACACGGCGTTTAATTGAGTTGGTGTTTCTCATTACACT
CACTGACATACAAATATCAACATTATCAACTCCTGCCTTT
AATCCACAACTGGGAAAGACTGTGTGATACAGCATGTTAT
TTCCCAGATTGGGTTTATACACATGTCTGGAGGCATTTAA
AATATGCAAGAAGGTCTGGGAAGCCATGGGATGAATATGA
GACATCTTTTGGAGTGGCATTTTTTCTTGAAGGAGGAAAA
TAGTCAAAAAATTTAATTTAATTCATAAGTTTTAAAACAG
ATAATATTGCAGCAAACATGTAACAGGATAATAGAACACT
AATTTGTACAAAGTTAAAGATAATAGTGAGACAAATGAAT
TTTGGATATTTAATATAAATGTCATGCTTCAGCAGAATAT
GCTCAACTACAGCAATACATAGCATTCAGACTGGACATGT
TTTTCTGTTTTTACGACTACTTTGATACAGAAGTATGAGA
AGTGTGGTAGAGTGAAAGTAACACCAAGCTTGATCTTTCC
CCTTTGCTAGTGGTGTGAACTTGAAGTCCTGCTAAAAATC
TGTATGTGTATATATGTACGTATATATGTATATGTGTATG
TGTATGTATGTATATATACGTATATATGTGTATGTATATA
TGTGTATATACATATATGTGTATGTATATATGTGTATATA
CGTATATGTGTATATGTATATATGTACATACATATGTATG
TATACGTATATATGTATATGTAGCTATGTACATATATATG
CATATATACATATATGTATATGTATCTGTGCACATATATG
TGAATATATACATATATGTATGTGTATCTGTGTACATATA
TGTGAATATATACATATATACGTATATGTATCTATGTACA
TATATGTGAATATATGTAGATATACGTGTATATGTATCTA
TGTATATATATGTGTACACATATATGTATATATGCGTGTC
TATACGTATATGTATATGCACATATATGAACATAGATACA
TATATACGTATATATGTACATTTATGTGTATATATACATA
TATGTATAAAAAATGTCCAAAATACTGTCATCAAATCAAT
ATCGTGGTTTTTAAAGAATCAAATATGATAATGTGGCTGA
AATTCCTTTGCCACCTGAAAAAGAAGAAAAAAAGTGATTT
TTCCCTTTATTATTTTATTTAGCAGACATTTATTGAGCTC
TTACTCTGTGACAAGACTTCACTAAGTATGATTCTTCTCT
TCAAGGAGGCTACGTGCTGAAATAAAGGAGACTGCAGTGA
TTCGATCACTTCAATACAGTGCACTGAGGCCACTGATAGG
TGTTTGTGCTGAGTTGGGTGATGACATTTGAGGAAAAAAC
CTTAATGTAGAGGAATAAGCTTCAGAAGACAGCTCAAGAA
AGAGACATCTGGGCAGAAGGAACACTAAGAGGCCTGCAGG
TAGAAGCACACTTCATTTGTTAGGGGGATATTATGTTTGA
GGAATAGCATTTTGAGGACTCAGCATAGCTGCATGGTTTT
CTCCAGCAATGTGTTTAACATGGAAAAGAAAAGTAGTTCG
TTTTTATGAAGGTTGAGGTGTATCAGGGTGATTACAAAAA
GGCCTTTAAATGTATAAACAAAGAAAGGATTTTTATGGAA
GAATCGTGGACTCTGAAGAAAGACATGGAGGAAGTCACTG
GGACAGAACATGGGTGAAGGCAATGGACAGGGAGTAACAT
GAAGGTGGAGAATTGCCCACGTGAGACACTAAAGTACAAA
GAACATTTGAGGGTTTGGTACAGGAAAAAAAAAAAAAACA
GAGATAAAAGTCATGGGAAAATAACACCATATAAAGCAAT
AGCTGGAGTAATAGTCCAGTTTTGTAAATCTAAATAATAC
TTGGAAGGATACACAATAAAATGTTAATAGTCGTTATTGC
AGGATGACAGAATTATGAGCCAGTTTTATTTTATTTTCCC
TGTCTTCTATATTTTCCAAATTTCTTCATTCAATATATAT
TGCTTTTGTAATGGAGAGAAAATTAAAAACAGATGTGGTA
TCCCAGAAATATGAGAGTAAAACCAAACAGGTAATTAAAG
ACAATCATTCCCAGACCCGAAGAAATGGAGAGTGATATTC
AGCACCACGGAAGCATCACAAACTGATTCCAAGATAGACT
AAACTGCCACATCTACTGCACTTCCTTCATGTCTGCAACC
TCCCTCAGCCTCTCTTCCCTCTCCCGGAAACACACAACAA
AACTCACACATACAGTGAGAAACTCACACAGTAGCACACA
CACACACATTCTCACTTCTGCACTTCCTTTTTCTTAAGAT
GACAGGAAGCCCTAAATACCATTAACATAGGCAACCACAC
CCCTTGCATCTCTGAACATTTCTGCATGGCTCTGGACAGT
TTTTGTCTGTGCCCTTCGTTTTCACACGGTCGGCTTTGGA
ACAGGTAAATGTATTGGGAAGGTCAACTTAAGCCAGAAAA
AGTTCCTATTGAATAATTCCAGTTTCCCTCTCCTGCCTCC
AACTTCCGATCCCATCTTCACTTCCAATAAAACACATTAA
TAAAGATAAGTTTATTTTCCATCCAGCTCTAGGAGTGTGA
TTTGACAAAGGGACAACAGATGATCCCCTAACCAAATTTC
AGTAATGTTTCTCTGAGTAGTTTATCAATGCCACTATCCA
GGCTATTGGGGTTCTCTCCCAAAGAGCATTGTCTTGAATC
CACAGGCATTTTTGCTTATACTCCTCTAGCAATTTCTGTT
ATCTACAATTCCAGTTCCATGTCCACCACAGCACAGCACA
TGAGGTTGGCTAATTTTAAAACATCTAATTTAAATTCAGA
AACATGTGCAACCAATGTATAGATTGCTCAATCTTTTTAT
GAACTATTTTTAAAATATTTTTTTTCCTTCCACTAATCCT
AGCTCTTTGAGTCTTCTTCCATTTTGCATGGTTTATCCTG
CGTCATCCAAAGGCAAAGTATTTTTCTTTAGTTATATTGG
TCCTTGGAAAGGCAAATTTGTTTTGTTTAACCTGCAGATC
CCCAATTTCAGTTTCATTTTAGCTTCAATTGGATGAGTTT
CCCTAGATTTGGTACTCAAGGTTCTCTTACTCAACTTTGA
ATTTGCTTTCCTAAATCATTTAGCTTCAATTCTGTGGTTC
CCTGCATCATTTAATCTGTAAAATGTAGTCCACATGAGTT
CAAAACATACTTATGATCTTGAAGGAAACTAAGACAGTGT
ATATAGGGAGATATGTATATATGTGTTATATATATGAGAC
ATATATGTGTTATATATAACATATATACATATCTAATATA
TAACATATATGTATACATGTTATATATACATATATGTTAT
ATATAAATTATATGCAAAACATTTTATACACACACACACA
CACACACATACACACACACACACACATGCTGAGAAGGTGT
TAGCAGGGAAAGGAATGAACCTAACTCTGGGTCAGACAGA
CCTGCAATCAAGTTCCCTCAGTGCCACTTTTTGAAAGGCT
GTATGACCTTTAGAAAATTACCTAACTTATTTGAATGCTA
ATTCTTTAACCACAAAAATGGCATTATAATCACCGAATAC
AGTTGTTTTGAAGTGTTAAGGAAACAATGAGCACATAGTT
CCCAGAACAGTGACTGGCAGTGATACATGGTCATTTACTT
CTTTCCCTCTGTGCCTTCGATTTTGGAGTGACTATCTTTT
CATTGGTCAGATGTCAGCCATAATATTAGCACAACTGCAG
CCCAAGTTCAAAAGAACAAACCCAAGGCCACAAATTTTTT
AGAGAGAAATATGTACTCACCTGCCTAATAATTCAGATGA
GGACTTTCTGTGCTTGGTCTAGTATTCCAATGGCACTAGC
ATTTCTTAGGCCTAACTTGGGGGTGGATTCAAATATCCAA
CTGGTCCTACAATCAACCAGATTTTCTTGAATAAGAAAGA
AATTCCAGCTGGGCGCGGTGGCTCATGCCTGTAATCCCAG
CACTTTGGGAGGCCGAGGCAGGCGGATCACCTGAGGTCAG
GAGATCGAGACCAGCCTGGCCAATAAGGTGAAACCCTGTC
TCTACTAAAAATACAAAAATTAGCTAGGCAAGGTGGTGGG
CGCCTGTAATCCCAGCAACTTGGGAGGCTGAGGCAGGAGA
ATTGCTTGAACCTGGGAGATGAGGGTTGTGGTGAGCCAAG
ATCGTACCACTGCACTCGATCCTGGGCAACAAGAGTGAAA
CTCCCTCAAGAAAAAAGGAAGGGAGGAAGGGAGGAAGGGA
GGAAGGAGAAAGACAAGGAGGAAAAGAAGGAGGAAAGAAA
GAAGGAAGGGAGGAAGGGAGGGAGGAAAGAAAGAAACTTG
TTCAGGTTCTTTTCAATCAAAGAACAGTCAAGACTCAGGA
TATCTCTCAGCCTAGAGCTGAATCTCATAAAAGAAAGAAA
GAGAGAGAGGAAGAGAACAGAACGGAAGAGAATTCCCAGG
AGGAAAGGGGAAAAAAATTCTCTTTTGTTGATGTTCAACC
TCTGGCAATCTCTAATCCTGTAATACACATCGAATGAAAT
CATTAATCCATAGAGACACAAAGCTCCCTAGCAAATAATA
TTATTTCTGCTATTCAACTTAGACTTCATTAGTCTTTCAA
AGTTACCAAACTTAAATTTTCTAATTGAGCTAGAAAATCA
GAATCTGCCTTTGATCACATTTTTTAATGCAACCTCTCTC
TTTTCTGCCTGTGACCATTTCTTCTTACAGCTCTTCTTTT
CTTGAAATTGAGAAAGAAAAATCTCTGCAAGAAGAAAATA
TTCAGAGATAGCCCTCCAGATATGAATAAGAAATCAAGGA
AAGATATGAAAAGAAATAAAGAATATGACCATCTTGCCTT
TAGGCCTGCTACTTTTTCTGTTGTTAGTTTACAGGACTTG
TTGGGTTTTTTTAGGTTCTTAGCTTTTTAACTTGGACTTA
TTGAATCTTCCAGATTGAGTGATGAGGGTTATCATGTGTT
TCAGTTTGCTTCCTTGTCCCTGCTGGGATCACAGTTGAAA
AAAAAAATTAAAAAGAAATTAAGGTCCATTCTGGTAACAG
ACTCAGAAGTTGCAAAGGAACTAAGGGTTGTGAAAGCAAA
ACCACTGATGCATATACCACAGATAAGAATTCTGTTTTCA
TTTAGCAAATAAATATTTAGCTTCCTTTAATAAATCTAAA
TTCTAAGAAAAACGGCAGATTGCAGAAATGGCAAAGTTAA
ATTTTATAAGAATTTCCTTGCTGAAACCAAAGCTAGGAAT
TTCTGGCAGAATAGTGTAGAAGCTTTTTGGAATCAGGAAG
GCTTTTCAACTGTGGAAGTTCAGGGTTCACAGGGAGACTT
CTAAAGCATGAACTCAAATTCTCAAGTCAGGCTCAAGACC
ACACTGTTTTCATTAATCCCTCAGATTGCAGATGAATGGA
CAGAGTCACCTGCAGTCCCTCCACTTTACATTAGATAGGT
GTTTACTGGTCCCTAACAGCAGCTGCAGAAATTGGCCTCC
TGGTAATTGGAGACACAAGAATAAGGGCAGGTAGTTGTAT
CTGAAGACTACGTTACAATTATGATAAGGACTTCGTTCTC
TGTTACATTCTTAACACTTAGAACAGGGCCTGTTGTGTTG
TAATAAATACCTGTTGAATGAATGAATAAATGTGGTGCTT
ACATTGTGATAGACACTTAACTACTTTTTGTATATCCCTG
TATTTAAATTAAAAGTTTACAATCACTCTCTAGTTTAGAT
ATCACACTACCCAGTTTACAGATAAGAAGATGAGCCTCGG
AAAGGCTACGCAATTTGCCCATGCAAGAAATAGAATTGTT
TGATTCTAAAACTCTTATAGCTATGCACTTTCATTGCACC
TTATCCTCAGTCTTAAAATCAAGGGTTATTAAGGGACTAT
TTTATAATGGCTCCAATGGTCACAAAATTAAACTGACCTT
TGTTTATTCATGCATTTAGGCACCCCATATTTATTAAGTG
CCTACTACTATATGTCAAGGGTATTGCCAGGTTCTGGGAT
GTTATAGAAAAATAAGTCATGAGTTCCCATCCTTAAAGAG
CTGGCAAGGACCACCCATAAATTAATAATGATAACACAGA
GGGCTTAGTACCCTTTTAGAGAGATGTACATGGTGTTGCG
GACATGCAGTGACAGGAGATCTATATCCTCTTTCTCCAAA
AATGTCAAGAAAATAATATGAATTAAAATGACACAAGACT
GAAAGTACTCTGATGGATTCTCATGCAGAGATTCAACTGA
GATTATCAAATGATAATGTCTTTACTCACATATACTATTG
CCCCACTCTCACTTGTCATTTCCAATCCTGGTAAGCTGTC
ATTCATCCCTTTTTCAGGTTAAAAACTGTGGTTTTGTTTC
GGGTTTTGAAAATCGTGTGTTGAAATCCTCTATTCTCAGA
TCATTCATTTTCCAATCTTTTGATCATTTTTGTTATTCCC
TCTATATCCATCACATTCACTTTAAATTATGGAATCCAAA
ATTAGAAGCAGTTCTGTAAAAAGCATTGGAACAATCACAC
ATATCACATAAAAGGGGAACTCTCCCACCATTCTACTCCT
GTTTATGTATCCCGGGGTTATGTGAATGAATTGCTATTTG
TATAAGCAATTCTTGAATCACATATAATATTTTTGATCCC
TTAGCAATCCCTTAAATTACAGCAAGTATAACTTTACTAT
TTCCTCTTTCTCTTTTTAATCACAGTCCTCCAATCTCATC
ACAGCTTCCAGATTTTCCCTGTCTTTAGAAGTGTCGCATG
TTATAGATTTTAGGTTCACCTCTTAGAAAATCAAAAATAG
TTTAGTAGAAGAAACTAGCAAAAGCAAACACACAATCAAG
CTGCAGTTTCTAATTAAACAAATCATTAATTCTGATGTAT
TTCCTTCTTATTTATAGTAAACAACCAACAACATTTATCT
ATCTATGCAAAAATACTTGCCCTACCTGCATTGTGCATTG
CTTGCCTTGGCAGTCAAAAAATAAAGATGCGTTATGGGAG
TTCAGAATTCTAAAAGACCATGATATTGTTTTCTAAAAAT
ATTAAATTATTATTTCAACTGTCAGCAAAACACTTCAGAA
GTTTTTCATAGTTACAAGAGTTGGCTAGAAGTACAGATAC
ACATCTTTATTCAACTATTTTCTTAGGGTTTGTCTCTGGT
TTGTAAATGTAGTTCACATAAATGTTTTTTCTAAATAAAG
AAAGGAAGAAAAAACCTCTGATAAGAACACTTTATCATAG
CCAATATTTTTGTATGTCACTTTGGTGCTACTGTAATGTA
CAATATTTGCTACAGTTGTTAATTGTATGGCTAGACGGAT
AGGCGGCTAGATGGATAGGCAGCTAGAAAGATAGATAGAT
AAAGAAGAACTAAATGTTTTATATCCCAGATATTTTTCTA
AGTGCTTTTCATATGTCAAATAATTTCATCTTCACAAATC
AATTACTTTAAAGTTCAGGAATCATAGACACGAGAAGTTA
AGCCACTTCCACAAAGATGCAGGATAAATAAGCGGCAGAA
TTAGGTTTACGAGCAGAACTGTCAAATACAGTATGAGCCA
CATATGTGATTTTAAACTTAATAGTAGTCACACTAAACAA
ATAAATTGAAGGGTTGAACTGATTTACAATTCATTTATTT
AGCCTAACATATCTAAAATATTATTATTTCAACATGTAAT
AAATTTAAAAAATTAATGAGATATTTTTACATTCTTCTAT
GCATGCTGCATTTTAAATATTCAGTGTCTATTTACACCTT
ATAGAACATGTCATTTTGCACCAGCCAGCTGCATTTCAGG
AGCTCAGTATGCAGATGTTACTAGCAGCTACTATGTCGTA
TAACACAGCCTTGGAGCCTGAGCATTTGTGTTTGTGTGTG
CCTGACATTAATCAATCTCAAGCTTTAAAACGATGAATGT
TGCTTATTGACGTAGTGGACATTTGTTATACAAATACACA
TCAGATCTGAATAACAATGCACATGTTTATGTCTATCTTG
ACTTCAGAAGGTGCATCATAAGCACAAGCTGATAATTAAT
GATTGCCTACCTTTGACAAGACTGGGAACCAGGTTCACAC
AGATGAGCCCAGCCCTGGTCTGGCTGCCGACATTTCACCA
CGTACCATCATTTCACTCTGCAACATCAGGTTCCCTTCCT
CCTCCTTCTCCAACTACTACCCATTTCCATCTGCTTGGAT
ATGCAGCTCCCCTACTCCAGGCTGTTCTTCTACCAACCTT
TTTGTTTGAGCTCCTGAAGCAGACTCTCTTGAGCTTTAAG
TGGCTCTGAATGTTTTCCATTCTCCAGTATGCTTTCATTT
TCTTTTTTTTATTAGATGGAGTCTCACCCTCTCACTAGGC
TGGAGTGCAGTGGCGAGATCTTGGCTGCCGCAACCTCCAC
CTCCCAGATTCAAGCAATTCTCCTGCCTCAGCCTCCTGAG
TAGCTGGGACTACAGGCACATGCCACCACGCCCAGCTAAT
TTTTGTATTTTTAGTAGAGATGGGGCTCACCATGTTGGCC
AGGATGGTCTTGATCTCTTGACCTCATGATCTCCCTGGCC
TCGGTCACCTAAAGTGCTTGGATTACAGGCATGAGCCACC
GTGCCTGGCCCTAGAATGCTTTCTTACATCCACTGCTGTG
ACGTGTTCTTTGGCCATGAGGAGATGGCATCTTTGAGGCT
AAAGTCACAAAACAGAAAGTATCCGAGAACATAGAAAGAG
TATATGAGGACAGGGCTTATCCCAGGGAAAGGCTGTACTA
AGTCTGACTCTTAGCACCTTCTCTTTGATGGCTTATCTCC
CTTTTATTGACATTTCCTGAACATTTTCCAGGGTCATCAA
TGGGTAGCTCAACTGAATGTTCTCTCTTTCCCTTTCCCAT
ATACCCATAAAAAAACAACTAGGTTAAGGGAGAATTTTGA
TCTGTCCTAAAAGATATAAAGGCTCATAAAAGGGTAGCCT
GGGGGAAGGGTGAAAGGAAAGAGGAACACCTCCCGCTCCT
TCCCTCCCTGAAAGAGTTTCTAGTGAGGGAGGTTATGGAA
AGATGGTCATAGTCGAGCAATCTCAGTTCTCTATAAAGAC
AAGCTGGAAAACACCCTCTTCTCACCAGGATGTGAGACTT
AGGTCTCACTTGACGAGCTAAGTCACCAAAGAGCAGCTCT
TTCTCCAATTCAAGAGCATGGTGCCCAGTGGACTGCTTCA
ATGATACCTTAACAATGATTCTGGCACTGGGATGTCTCAA
TTTCATTTCACCTATAGGAACCATCTCTGAGTTTATGCAG
TTTCATATTCTGTTTCAAGCTTATGTTCTGAGTTCTTAGC
TTTGATAGAGGTAGTAAAAAAGCAGAGAGAAGATAACTCC
AGTAGCTAATGATGATGGACACCCACCAAAAGTTTGGATA
CCATGGTTCACCTCCAACCACTCCTACCACATAGAAACAC
TCCAAACTAACTGCAGAATATCCGGTATTTTCCTGAGAAA
ATCTATAAATGCTTTATTCTTAAACTTCTTAAGGCATTGA
TAATTTTCTGAAAAGCTGAAAGGCTGAATTTGTTTCTTCA
GTCTATGTAAGTGGTTCTCAAACTTTAAAACTCATAAAAT
TACTGCATACAGATTTTTATAAGCAAATGCAGGTAAATCA
GACTTTACAGAGCTGCTAAGGGTTTTCACTTGTATCTTCA
CACAGGCAAGCTATAGACTTCAGAACCTAACATGGCTTCA
TAAGTTATAAGTTGACCCCAGGACTATCAGTAAGACTACC
TGTAGCAGTTCCTATTATTTTCTTTACTTCAACCACTCCA
AAAACTGGCATTCATAACTACCATTTATTGGGAATTTTCA
CTATGCCAGTTATTACAATAGACATCTTTTATTTATTATC
TTTGATACTGACATAAAATTTTAAAGGTAGGTATAACTAT
AACCAATGAAGATGAAGAAACAGACTCAAGACAAAGTAAG
CAACATTTTGAAGGTTATGTGTCTACAATGCAATGTAGTC
AAATCCTAAACCCAAAGTGAACGCAACATGAGTGACTTTT
CTCCGTGATGCACCACAGTAATGATTATCTGAGTAAAATC
TTCAGGAAGAAGTCCCTCCTGTGATAACTGGCCCAGACTT
GTAGTGTTTTCTGTTTATTTGCCTGATTAAAGAGATAAGT
GGGCCTGAAAGCATAAGAACCGTATTTGTTAGAGGATTGT
GTTTATAATTATACTGGCAATGATTAAGGCCTAAATATGG
TTTATCCTGGAAAAGGCTTCATATGAACTTGAGAATACAT
ATTTTTCTGTTGTTATGTAGAGTGCTTTGTATATATTTCA
TATAATCAATCGATTTATGGTATTCTTCAAGTCTTCTATT
TCCTCATTGATCTTCTGCTGGTTGTTATATCCATTATTGA
AAGTGAAGATGAAATTGAAGTCCCTAAGTATGATTGTAAA
CTCTATTTCTCCCTTTAGTTTTGTCAATTTTGCTTCACAT
GTTTTGGCATCTATTATTAGATATTTACGTGTTAATAATT
GTTATATATTCCTTATGGATTATATTACTTATCAATATAT
ATAGTATCCTTCTTTATCTCCTATAACCTTTTTTCCTTAA
AATTTCTTTGATCCAATAATATTAAGCCACTCTGGATCTC
TTTTTGTTACTACTTGCAATGGAATAGCTTATTCTATCAT
TTTACTTTCAACCTTTTTTGGTCTATAGATCTAGAGCAAG
TCTCCAGTAGACAACATATAGATAGATCATGTTGTTTATA
TTTTCTGCAACATCTGCCTTTTAATTGGAGGATTTTAATA
CGTTTACATTTAAAGTAATTACTGAGAAGGAGGTACACAC
TTCTGCTATTTATCTATATATTTTCTGTATGTTTTATGTT
ATTTGTTCTTCATTTCATCCATTCTTCATCTCATCCATTT
CAAATGTTTTTTATTTCTCATTTCTGTATAATTTTTAGTT
ATTTTCTTAGTTGTTACCTTAGGAATTAAAATTAATATCT
TAAACTTATGGCAATCTAGTTTGACCAATACTAACTTAGT
TTCAATTGTAAACATCCTGCTCCCATACATCTCCATGCCT
TCCCCTTTACATAGTTACTGTCACAGAATGCATCTTTATA
CGCTGTATGCCCTTTAACATAGATTTATCTTGACTGATTA
ATGCTTTTGCTTTCTTTTAATCAAAGAGGAAGTAAAAGCA
TTCTAAACCCCCCCCCCCAAAAAAAAACAAAGGTTAAAGC
TTTTGGTGGTGCTCCTCACAGCCTTCTAGCAAGAACTGAT
TAGGTAGTTACATGGTCAACATGAACAAATGAAGTGTTTA
ACACGAAAAATCTTCACTGGCCCAGTAGGAATTTTCTTCT
GTTTAACAGAACATAACATCACAAATGATTTTAGACTATA
GGTCATTGACTTAGGGGAAAAACAACTGCACAATTCAGAT
GGTAATAGAAAAAACTTACTCAGTAATTGGTGCCATATAA
AAGACAAGAAGGTTACACAATCATTTCTGGTATGATCTCA
GCTTTATATAATGTCTTACAATAGCTAACATCCTTTAAAC
ACCTATAACTTGTATTTACTATATAATATCTTTTTCATAT
TTGATCCAATTTAATCTTCATGACATACCTTGACATACAT
ACAGTTTTGTCTGTAACATTTCACAAATGAGGATAAAGCA
TTACCTCATGCATGAGATGGTCAGAGATGCCCTCTCTGAG
TTAGAACACAATGCAGGGGAGGAAACAGGCTGTGTTGATA
TTAGAGAAAAGCATTGCTGCCAGAGAGAAGTCCACAAGTT
TTAAGGCAGTGGCATGTCAGGTGTGTTGGAAAAAGAGCCA
GGAGGCCAGAGTGACTTGAGTGGAACAAACAGTGGCAACC
TTTGATGCCTTGGTAAGGATCTACCTAGCTGTTACCATAA
GTGGGCTGGGCAATAATGATAAGACTTGAACAGAGGAATA
ACATTGTTTTGACTGTTTCAAAAAGAGTATCCTCACTACT
ACAATGAAAAAAGATTAAACTAGAACAATAATTAAAATAG
AACACAGGTTAGAAGACTATGGAAAATCATCTACTCAAGA
GATGATAGTGGCTTTGACCAGGGTGGTAACAAGAAGATGG
TGAGAAATAAAATTCTGAATTTATTTTGAAGGAATAGTCA
ATAGGATTTTCTGAAGGACTGGGTATAAGGAACAAAAAAC
AGAATAACTTTAAGGTTTTCACTTTGAACAAGTGTATGAA
CAGAGTTACTATTTCCTGAAATTGGGGAAAACCGTGAGAT
GAGTCAATGTGTTGGTGCTCAGGAATTGAGACTGGGAAAG
TTCAAGATGCCTTTCACATCTCCAAATGGATAAGAATCTG
ACATTCATGGGAAAGATACAAAATGGAGATTTAATTTATG
AATCATCAGCACATACATTGCATTTGAACCCATGAGCCAG
GATGAGATTACTCAGGGAGTAAATTTAGATTAAAAATGGG
AGTGATCCATAGACTGTATCCTGGGCAACTTCAAAATTTG
CAGACACTTCTCAAAAGAAGACATTTATGCAGCCAACAGA
CACATGAAAAATGCTCATCATCACTGCTTCACTGCTCATC
TGAGAAATGCAAATCAAAACCACAATGAGATACCATCTCA
CACCAGTTAGAATGGCGATCATTAAAAAATCAGGAAACAA
CAGGTGCTGGAGAGGATGTGGAGAAACAGGAACACTTGTA
TACTGTTGGTGGGACTGTAAACTAGTTCAACCATTGTGGA
AGACAGTGTGGTGATTCCTCAAGGATCTAGAACTAGAAAT
ACCATTTGACCCAGCTATCCCATTTCTGGGTATATACCCA
AAGAATTATAAATCACACTGCTATCAAGACACATGCACAC
GTATGTTTATTGTGGTGCTATTCACAATAGCAAAGACTTG
GAACCAACCCAAATATCCTTCAATGATAGACTGGATTAAG
AAAATGTGGCACAGATACACCATGGAATACTATGCAGCCA
TAAAAAAGGATGAGTTCATGCCCTTTGTAGGGACATGGAT
GCAGCTGGAAACCATCATTCTCAGCAAACTATCTCAGTAA
CAGAAAACCAAACACTGCTTGTTCTCACTCATAGGTGGGA
ATTGAACAATGAGAACACTTGGACACAGGAAGGGGAACAT
AACACACCAGGGCCTGTCATGGGATTGGGGGAGGGGGAGG
GATAGCATTAGGAGATATACCTAATGTAAATGACGAGTTA
ATGGATGCAGCACACCAACATGGCACGTGTATACATATAT
AACAAACCTGCACGTTGTGCACATGTACCCTAGAACTTAA
AGTATAATAATAATTAAAAAAAAAAAAAAAAGAACCAGAA
AAGTAGACTGAATGGGAGCAGCCAGAGATGTAGAAGGAAA
ATAAAAAATGTTGGTGTTCTGCAATGTATGTGAAAGAAGC
CTTGCAAATGAATCAACTAGGAGTGGACACATTATATGGT
ATAACAGAAACTCCAGAGATGCTCACGCCTACCCTTCAAA
ACAACATTGTATATCTAGCATTACATATCCATTCTCTTGA
ATAAATACCCAGATACCTCAGTGGAACTTTTTGAAGTAAA
TTTGGTAGAACAGGGAGTAGAAAAAAAATATGCAATTAGA
CAAAAATCTCTGAACAACTTCCTTAGGATAGAACTGTATA
GATTTCCCACAGAATCCATATCCCAAAAAGCAATATTAGT
ATTCACCAGAGATGGGGAAGCCATTAATTACTATAAAGGA
AACACAAAATTGGCACCTAAAGTGACAGAATTCTCTCACT
TTATGAAAATAATGAGGAAATATTGCCAGTTGAAGTGGAA
TCTCTCTATCACTTGCACAGTCCAACATTTCTATTACATT
TGGAATGCCTCTTGTAATCCCTATAGTGTACATTTCATTA
TAGCTATTTTATAATGCTTCACGTTGAAGGCAATGATGGG
AAGTCTTAATCAAGTTCATAATTACTAGCTATCCAGCATA
GTTTAGGTATTTAGGTATTTTTTGTGGAATGCATAAATGG
GTGGTAGGTTTTGCAGATACTGAGAAGAAAAATACACCGA
ATGAAGATGCAATGTGTTCTTCAAGAAAAGTATAAGAAAA
ATAGAAGTCTGCATAATCCAATACTGGGAACAGACAATGG
TAGGATCTATCTGGAAAGTAAGCTGCATAACCTCAGAATA
GTTAGGAATATTTTCTTTCAACTCTAAGCAGTTACTATAT
TTAACTAAAATATTTTCACCATTATTATTTTTTTACCACA
CTAATTGCTAAATACATCCCTGTTCCTTAGACAGAAGAAG
TGTCCTGCCTTTCTTTTTTATTTTTATTTATTTATTTATT
TATTTATTTATTTATTTATTTATTTTTTGAGACGGAGTCT
CGCTCTGTAGCCCGGGCTGGAGTGCAGTGGCCGGATCTCA
GCAGCTCACTGCAAGCTCCGCCTCCCAGGTTTACGCCATT
CTCCTGCCTCAGCCTCCCGAGTAGCTGGGACTACAGGCGC
CCGCCACCTCGCCCGGCTAGTTTTTTGTATTTTTTAGTAG
AGACGGGGTTTCACGGTGTTCGCCAGGATGGTCTCGATCT
CCTGACCTCGTGATCCGCCCGTCTCGGCCTCCCAAAGTGC
TGGGATTACAGGCTTGAGCCACCGCACCCGGCCGTGTCCT
GCCTTTCAAAATGACAGTTTGAGATACAGCAGAATCCTCA
TTTAAGTTTCTCATAGCAAGTGGACTTATTTGTTGTCCTT
CAGCTGAAAGAAGCAATGTAATTTTAAAAAATGATTTGTT
GCCCACTATGTGCAAGGCACTGTTCCAGGGACAACCGCAA
GCAAAGCACAATATTTATCCTCAAAGAACTCATAGTTTGT
GAGTAAAAAAGCACAAGTGATGCTTGAGAAATGCCCTATG
AGAGATATACATAAAGGATTTTGAGATGTATAAGCTAAAG
AAGGAATCCAATAGGTCTGAGAGGATCTGGAAAGTTTCAT
CCTTTAAAGTAGACATTGGACATGGATTTTGAATGATTTA
TTTTCTAGGCAAGCAAGAGTCAGACAGGTGTTCCGGAGAT
AAGGAAGAGTCTGAGTAAAGGCATAGAGACATGTTTCTGA
TATTGAAGAGGCAATAAATAGTACGGTGAATGGCTGGAGG
AAAAGAGGGAGAAAATCAGAGGATGAGAGGCAAAAATAAG
GAGAGTCATTTCTTCATTTAAAATGGAAACGAAAGAAAAT
AAATGTTCAATATTTGATGTATACTTATTTTATGTATAAG
AAAATTTAAAATGAGATAAGAAAATTTAAAATGTTCAATA
TTTAATGTATGTTTCTTTTATGTATTACTGCTCAGCTAAA
ATGAGTAAGTGAAGTGAAGAAGGATACCATGCTCAGTAGA
CACACCCAGACCAAGTCTTAGCGTTTTGTTTAAAAGTTGA
AGTTTGCAGTTTTGAGATACCTAGAAGTTCCAGGACTCCA
GAAAACCGGTATTTAATCTACTTTTCACTATTATTCAGAC
TCAAATGTTAAATCAATGTGAGCAAAAGAAGCAAGGATCA
TATGATGAGCTAAAATATACAGGAGCAATGACAGAATAGA
TGATAAGAGGAAGTCTGAGCAGAAATGAAACTTAAAAAAA
AAGAGAAATCAAAAAAGTATATACTGAACACATGCTAAAT
TTATAATTACAGCTATTCAAAACATTCAAGGATAAGTTGT
CAAGTTAAGGACACGCAAAAATAAGAGGTATATTTCACTG
TGATCTTTTAACATTCAATATTCAACATTTTTCCAAATGG
CACAGATTTTGTTTTTCAAGATTTTATTGTTGTTAGTAAC
TTTTTTATATTTTCACTGATAAAAGTGAAATATGAAGTAA
TTTAGGAGAGAGAATCAAAGAGCAGTGACCTAAACATACA
CTATACTGAGACTTACACTTCCTTTTCATAAAGCGACTGT
GACTAACATCCATTTCTCTATCTTTTCTGAAAAAACAAAT
CCTTTGTACATTGTGAGATTTTTATAAAAATGTATAACTT
AATTCTCAGTTTATCATTGAAACTTAAATAATAAAATAAC
ACCAATAATATATAATAAGTAATAATATTGATAAATTGTG
TTTCTTAGATACTAACACATAGAAACCATCAACATTGCCA
TTTCATTAACATAGAAACAAAACATGACTTACAGTGCTCA
CATTAGAAAGAAATCTTATTTTTATTTCTAGGTATATAAA
TATACAAAATAAAATAGAGTATAATAAATAGTAAGACCAG
AACAAGTAGTACCAAATAAATGGAATAGGAAAAACGCTAG
GTGTTAAAAATGTTAATTCCAATGAAGGAGACTTAGGTTA
AGTCAAATTTCATTTTGTTTTGATATTTTTACCATTAATT
ATTCAAGCACATAGTATTTAAATTGATTGATATATTTAAT
AGTTTTACACAGAGTGAAATGTCAATTGGTATTCTTTGTT
TTCTTCCATATTTTTTATCAGGAAAACAGGAGAAACCTGG
AAGAAAATTTTCCTGGAAAGAAAGAGAGCATTGTTCAGCA
GCAAGAACACTGACCATGAGATCAATTCAATTCTTCTATT
CAGAAGCCACCTGACCTTGGGCCTGTCACTCAAGTTTTCT
GAGCCACAGTGCCCTGACCACTCATCTTGCTTATTTTATA
GGAGCTTTAGTTTCTTTACTGATAAAATTGGTGTGCTTTG
TAATAATAACACCCATATGAGAATCAAATTAGTTAAACGT
GGAAATACACATAATTGTAAATTATCATACCCAGTTTCTG
GAACCGGGCTGATATTTTATTAGTGAATAGAAGAAGAAAA
GCTTGTCCCATTGATGCTCAGTAATACAAAACATTTAAAG
AATAAACTCAAAATCTTGGCTATAAGTAGAGTTTTTTAAA
GTGTTATCCTTAAAATGTTTGAGTTTGTAAGTGAAAAGTC
ACATTAGGAATCAGCTTTGATTAAAACAAGGGAATAACTC
TTATAGCAAGTAAACCATTAGTATGATAATAATCCATTGG
ATATATAATAAAGTTCAAATTTTCCAGCCAGGCTTTGACC
TCTATCTATTGCTACACAGCCTACGTCTCTTCAACTTTAC
TTTCTCATTTGTTTTGCAATTTAGATTGTAAGAGTGTGTT
CAGTATGGTTTTATCTCTGCAGAAGGCTCTGGCAGTTCAA
ACTCACATAAGTTTGGGACTGTGATTCCTTCTTTTTTTTT
TTTTTTTTTTTTTTTTCCCATCCAGAGCCCAGATTGAGAT
GAGAAGCTTCTTCTTCGTCATCTTTCTCTGCTTCTGGTTA
GGTATTTCTATCCCTCCTTTTCACTGAGAGAGTAATTTTT
TGAGGGTCAGGAGAGGATGAAATTCATTCTCATTCCCCAT
TTTGGGTTATTCCCAAAGGCTTTTTCCATTCCAGGACATC
TTCCTGTTAAGCCACCTTGTATCCTTTTGTCGGGTGGGAT
CAGACAAGCGTTGTGTTTGTTTGAAAATCGGTTTATCCCA
GTTACACTAGGGATTGTAATTATGCAATACAAATTAAGTA
CTTTATAAGCTGATTAAATGTGACTGCAAAAAAAAAAAAA
AAGTAAAAGTGATCCTGTAGAAAAGTTTTTCTTTTGAAAA
TATTTGCTGAAGATAATGCACACATAATGTAGGCACATAG
GTATGGATGAGACAACTTGAAAAGATTAGGAGAAAATAAT
CATTAAAACCTTAAAAGATTTAGTGCCCAGATTGTTTTAC
AATTATCTTTAAATCTAGACATCTTATTAAAGAAGATGAA
CCTGGCACTTATAGATGAGGCAATAGAGGTATAGTTTATG
AAAGCAATAACATGTGAAACTCCAATCTGCAAATCATGTC
AGGGGGAAAAGCCTTATTCTAAGTCAAAAGATTAGCCTTT
CATTTGAAATAAAAATTTTAGTTACATATAAATGATACTT
TGTGATTCTTCTCTGTGACCAATATTCTCATTTGTCCAAT
TGCTACTGGATCGAATCAAATCCAGTATGATGGATTTTAT
TGTACTGTCTTAGGACAATACCTACCACAAACATTGAATA
ATATAAAATGCATGTTTAAATTATTTTAACCCCAAAACCT
ACAGTTATAATCTATCTCTATTACGATTACTACTGCTAAA
ATTACTAACTGTTTAGTCACAATACTAAGATCTCCCTGGA
ACTTCAACCTACAGCATTACTTAAGAGTAGCACAATGCCC
AAAAGAAATCTTTTCATTCCTGTCACCTGAGACCTTGGGG
GAAAAAAATCCTTAGTCCACTTTCTATGCGCAAAGCTAGG
GAATCTCTTTCCTAACAAAAGATTAACACATTTTCTGCAA
GCAGATAACCGAATCACTAGAAACAAAGAAAAAGACCTGA
AACAAAGTACTGCAGGGACAAAGAACAAGAAAGATCTTGT
TACTTAAAAGAAAAATTCAGTAAACATGTCAACGTTTCTT
GGAAGATTAGGGAAATTAACATTCTTAAAAGGTCTCTTAC
TCATTATTTATAAGTAGATGCAACACCTCATCTATATCTC
CTTATCTCATACAGAAGAGCTAAGATTGGCAGAAATGGTT
AAGTTCTCAATTTATTCACATTGGTTTAACTTGTTTTTCT
AGATACCACCTTGGACTTTCCTTGGGACCCAGCTATCCAG
GCCAATCAAGCCAGTGTGAAACAGCTGCATTTAGAACTCT
CTGTTGACACAATAATCTGAGTCACATGTTAATTTCTGAA
AGGATAAGTGAACCCATTACTTCCCAGATTTCACAGAAGC
CACTTGCTTGGAGCAGACTACCATGACGAGCCAGTCTCAG
GGAATCCACCAGCTTCTTCAGGCAGAAAAACGGGCCAAGG
ACAAGCTAGAGGAAGCCAAGAAGAGTAAGTCTCGCTTGTG
AGGGGTTTGTCACGAAATAAACGAAGCAATGGAATGCAGG
ATAAGCGTAGACTTTTGGATTAGGCAGACCTTGTTTCAAA
CTTTGGTTTACTATACTCCCTGTGAGACCTTCACCCATTC
ATTAAAATTACCCAGCTATATGTTCCTTATTTCTAGAGTA
CGGATGAAGTTTCCTCATTCAGATTCTTTTGAGAGGTCAC
GTGTTCATGGACATTAAGATTATAGAGATGTGGGCTTAAA
CCTTGGCTATGCCATGCCTCAGTTTTCTCAACATTGTTAA
GAGATAGACAACTTCTGGATTTAATCTACTTATTAGTGAG
TAAACCTGAGCAAATTACTTATTTTTTATAAGCATCAGTT
TTCATTTCCATAAAATCAAAATAATAATAGCTCATTCTCA
AACCTCTTGATAGCTTTTTAATATCTAATATTTTAAAATA
TTTTCATTTTATTCTCATTTTCTACCTCTCTTTTTATTTT
TATTATTTTCAAGAGACGGGGGTCTCACTATGTTGTCCTG
GCTGGACTCCAACTCCTGAACTCAAGAGATCCTGCTGCCT
CAGCCTACTAAATAGCTGGGACTACAGGCACTTGTCACTG
GACTCAGCTGTCTTTTCATTTGGTCATGCATTAATGTACT
TACATATAGAATGTCCTCAATGAACTTCAACCCCTTTCCT
ATTCTCTTTGATACTCACAACAGCCAAATGAATAGGATAT
TAATATTATTCCCAATGTATGTAGAAATTGAGTCATTGAT
TTGTTCAAGGTTATATTTTAAAAATAGAAAATATTGTGCT
GGGCACCATGCTCATTGCTTATCTTTATTCCTCACAACCT
TTACTGAAAAAGCAAAAGTGAAGCTTAGAGAAATTGTACA
ACTTGTCCAAGGTCACACAGAGGGTAAATGGTAGAGACAA
GATTTAGATGAGCTGTAATTTCCAAGCCCAGATCTTAACC
ACTGCGCTTTACAAAATTTACACAATTTGTATAATAAAAA
AATTAATATGTCTCAGACCTACAACTGGAATTCAGGTTCC
CAAAGCCAAGACTTTTTTTTTTCACTATCCCATTTCATAT
CACCTCATTATTCAATCTACAATAATTTGCAGTGTCATTC
ACTCTCCTTGTGATTGTGTGTCCTGCCTCTGCAATTAGAT
TCAGTCTGGCAAAACAGGGGCCATATTTTCAAAATGTTAC
TTATGTAACTCTTGGGATGAATGTAGTGATGGGATTGGAG
TAGGTACTGAATTATTTAAATGTAATAAATGAAATGAAGG
AATATATTACAACATAAGAAAGTAAGTCCGAATAAGGCAG
GTACATGAAGGTTTTCAACCACAGGTAAACTCATTTCCTT
TTCTTAAGATAAATAGATTTCCTGAACATTCAGCAACATG
GGCATCAACAACACAAAAGGAACGACTCCAGGTGGAGATG
ATAGAAGAGGAAAGGAAGAAGAAAGAGAGTGAAGGCAAAC
TTTACCTATTTCTCAATTTCTTTTCCTACAGCAAAGTGTG
GAAATGGTTGCAAGACGATATGAATGCAGAGTAATTTTAT
AGAAAACAAAGCAGTTCAGGACTGTGGTTGAAACAGCATA
GAGAATTTTCTCTTTTTAAAAGTTTCAGTTCCTTCCTTCC
TTCCCTCCCTCCCTCCCTCCCTCCCTCCCTCCCTCCCTCC
CTCCCTCCCTCCCTCCCTCCTTCCTTCCTTCCTTCCTTCC
TTCCTTCCTTCCTTCCTTCCTTCCTTCCTTCCTTCCTTCC
TTCCTTCTTTCTTTCTGCATTTCTTTCTTTTCTTTTCTTT
TCTTTTTTTTTGAGACAGGGTCTGCTTCTGTTCCTAGGCT
GGAATGCAGATGATCTGGGCTCCTTGCAACCTTCATATCA
GGCTAAAGCCATACCTCAGCCTATAGAGTAGCTGGGACCA
CAGATACACAGCACCACACCTGGCCAATTTTTGTATTTTT
GTACAGATGGGGGTTTCGCCATATTGCTCGGCTGGTCTCA
AATTCCTGAGCTCAAGAGATCCACCTGCCTCTGCCTCCCA
AATTACTGCGATTACAGGAGTGAGCTACCATGCCAGGCCT
TTTAAAACACTTCTTTAACAATATTTAAAATTTTCAGAAC
AGAAGACCAGATAATTTAAAGATGTGATAGTTATGTTGCC
TTTGCTTTCTTATTATGGAGGATACAAAATGAAATATTGA
GTATAGATTAATCAATATTATTGTATGACCTAAATAATTT
TTACCAACTATTTCTCCTTTTTTCAAGTCCTTAAAGAATA
AAAGAATTGCTAAACATGCAAGTTGTTTTGGGGTGGGAGC
CACTAAGGGCAACCTGGCTTCAAATTTCAGAATAAAGATG
AAAGTCCAATTTCTTTTCCTTTTCTCTAGTGAATATACTG
TCCTTGGGCAATCTTTCCTCAGAATTCAGTATTGAAAAGT
ACATATTGTCTTATTTCTATACAAAAATGTTCATTTCATT
TGCCAGTAACTTAAAATACCTGCATACTTTTTTCTTAGCC
TGCCATGTCTTTGTTCATGAATATTCAAGGGGATATTCAA
CCAGTAATAATAAATACCCAGGCTTTAAAGACATGCTGGA
AAATATTTTGACTTTCAACAACTAACCTATGCACTCAGTT
TTATGGAGAATGTCAGCCTGTCCTCTTTGCCTCAGAAGCC
ACAGGCTTTGAGGTCAGTTTTAACTGGATAGAAACTGTTT
TCTTAAAGCTATCAGCAGGTATTACAGTTTATAGTTACAA
CAGCTTACTCACATAAGCAATCTATGGCAAAATAGAAATA
TTACCTTATATACTAGGTATGTTATAATTTCCCTAATGTT
TCAGTGGTTTTTGTTTCATTTGTTTATTTAATTCAATAAG
TGTTCATTGGGTATCTACTAATTCCAGGCCACTTTGATGT
TTACACTGATGAATAAGACCTAGTTCTTCCTTAAAGAACT
TCCCAGTGAGATAATGCACAAATTACTATTTTAAAAAGGG
AAAAGAGTCACGATGACAGGAGAGGTAAAGATAGTTATCA
TTTTAGTAAACCCATATACTTTTGCTTTACTTTTCCACAA
AAAGATTCATTTGAAATTCTGACATATTAAGGCATAATGA
AATTCAGAATGAGGACCAAGAAGTCACAATAGTGAACACC
ACTATTAGAAGGTCTATGGTCATTTTCTCTTTCTTAAATC
TATTTACAAGACTCTCAGAAACTTGGGCATAGAGAGCGAG
AACAAGACTCTTGAGTGTATTATTTTTAAGAAAAATAAAG
AGAGGAAGAAGGAAGGGCAAGAAAGAGGAAAAGATAAAGA
AAACAGCAATTCACATGTTAATCGTTTCAGGAAAATACAA
GATTAATATGGTTATTTTTATATTATGCTGCAAAAATATT
AATATATTCCAATAAGGAGAACTGCCTCAGATCCTGGTGC
AATTACTACATAATACAGTATATGGTCTATGTGTTTTGCC
TTTAGGGATACAGATAAGGGATTATGAACTTGATGTATCA
GGAACTCTCCAGAAGGCCATGAGGTCTATAGAAATTGAAT
ATGCAGGTCTCTGCTCTCAAGACATACACCAGCTACTGAG
AGAGATGAAATCTGACAGGGATGTGGGAAGGAATGTGGAC
AGGCTTCGGAAGTCAGACTGGGAAGTAGTAGAGTATAAAA
GCATTAGCTTGAGTTGAAAACCTATGATTCTTAATGTCAT
TTAACATCTCCAAGTTTCAGATTTTCTTTCTGTAAATAAA
AATAGAAGTTATAATACACGCAGACACACATACATATGAA
CAAGAGGTTGCAAGAATCAGAAAAAGATGTGTAAGATAGT
AAAGCAAAATACACACTGGAGTTATTTTTATTTTTAATAT
ATGTCATGCATTTTTGTATGTTACTATAAGTAATAACAAT
AGAAGAAAGAAATAGACTAGAATGATCTCATTCCATTTGT
TTTTACCCCTGCTGTAAGTTCTGGGTCTACTTTTCCTAAA
ACAAAGAGACTGGGACTGCTTCTGGTAGGATGACTAGAAA
TGTTCAGATATTTGTCTGTATTCACTGATTACAGGTTATA
TTTATTAGTTAAAGCTCTCACACATATTTATGTGCAAAAT
AGCCTTACTATTTTGGTTGAATTTAGATGAAATCACAGTA
GTTTGCACTACTTTAAATTATCTTACCTAGATTCAATGCT
CTTTACTTAATAAATTGTTCATTAATCAAAACATAGAAGT
GGGTGTGTTGGTCCAAGACAAGTTACCTAAACATCAGAGA
TCTGCCCTGGAGATCCAGGTTGGGGTATTGACCTGAAACT
TCAATCAGAATTAGATTAGAAATTCAAAGTACCATTATCA
ACAGGAGGAATAGAGGCTTGTGTTTCTCTGAAATATGTTG
CATTTTTACTTTTAGTCATGACCTTTTTTAAGAGAAGTAT
TTACTTCACTTACACCCATTGCAAACTTTTAAAACTCTAT
AGCTCTGCATTAACATCGTTCTGAAATACTCAAATGCATG
CAATTCAACATCACATAAAGAACTCATATTCCCAAATCAT
TTCTGAACATACATAGTAAACTCTCCTAGAAATAAACACT
CAATTTATTTACTTTGGAAGCTGCAGAAAGTAGCATTTGT
GCTTAACTAAAAATGACAAATTGCATTACAGGATAGAGAT
TGAAAGAAACAGAAAAAAAAAAAAAGTAAATTTTCCAATC
TGGAGATGAGAAAAATTGAACAAGCAGTTATAATAAAAAT
GTCTAAAAGCTGTAGACAATTGTAATATAAGTGAAGAACA
CACTCCTCTAGCTTTCTCTAAAAATTGTATGGTCAGTGCT
TATCCCCTACAGCTGCTCTGCCTGGGTGCCTCTCTAACTT
CTGCTTCTTATTAGCTGTGTGACCTTGGGCGGGTTACCTC
TTAACCTTGCTGTGCCTATTTCCTCAGCCTCAAAATGGAG
ATATTAACAGTACCTACCTCATGGAGTTGTCATGATTAAC
TGAGTTAACACTTATGAAAGACTTAAAGCACCACTTGGCA
TATAGAAGTTGCTCAAGAAATTTTAGCTATTAATATTATT
TTAATATCCAATAAAAAGAATTTTGTTGCAAAAACAGCAA
AATAGTTAAGTCCTGGAGATTTCTTAAGCTGGTCCTCTAT
GAGGTCTTTCATTGAATTATACTTTGGTGCAAAATAAATA
CTTAAGAAAATATTTCTGCATTCTAGATAATACATCAGAT
AATACTGTAATTCAGATTTATTTTTGTGGGTCTATAGGAT
GCCAACCATCAATAATTTTTTTAAATCAGCAAATTTCCTA
TTTGCTTCCAATATGCATATATTCTGAATTATTTAAACAA
GCACCTCGATTTAATAAATTCTTCACTATGCAAGTGGATG
CTTTTGTTCATAAAGACAAGACTTTTAATAAACTAATAAA
ATAAAAGTTGTTGTATAAGAATTTCATGGCCTGTCTTACA
AGTTTTGTAGGCCTGTAAATACTTCCTCTTCCTTTATAGT
CCACAGACTAACAGGGTATTTGTAAGTGTATTGGGCTTTC
ATTTCTTCAAGTGGGTAATATTAAAATAATAACCACAGAG
CATTTTCATCTATTAATAGGATTTGGTTATATTCAGTCCA
GGAGCTACACAAAACTATTTATTGTATTTTTAACAAGGAC
AATACAAGTAGAAGAAAAGCAAAAGAAAATATCCAGGAAG
TGGAGATCTGACAGGCAATAGATTTAGTGTAAGAGAAGCT
CTAGCAGTGACAGTCACCAAAGGAGAGGTTGCCTCTTTTT
CTGGTGACATTTCTTTCCCAATGTTTGTAGTAGCTGGGAA
AAGTAAGAGCATTCTTTGAATCAGGTTGGTTTCATCTTAA
TATTGACAACCCCCTAAAGCCAAGAAGTTTTGTTTGGTTT
GGTTTTGCTTTGTTTTCTGAGTGGTAGAATAGATCAAAAA
TTGTTATTACTAACAGAAATCTTCAAACATTACCAAAGTA
CCCTTTGTTTATACAGCAAATAAAAATGGCTTCTGAACTG
TTTATGCATATTTTTGTCAGGTGGCACATTCATTTCAATA
TCTACTCTTTTCACCGCACTAGGGTATCTGGCTTTGGCTC
CAATGCTCAACTAGCATTGTTTTCTCTATGCTCCTTGCTG
ATTCTCTGCATTTGTTTCCTAGAGATGCTGTAACAAACTA
CCATATACTAGGTGACTTTAAACAGAAATTGATTATCTCA
GAGTTCTGGAGGCCAGAAGTCCAAACAGAAGGTTCCAGCA
GGGTTGGATCCTTCTGGAGGAACTAAGGGAGAAACACCCA
TACCTCTTTCCTGGTCACTGTGGTAGCCAGTCATCCTTGG
CACTCCTTGTCTTGCAGCTGCATCGTTTTAATCTGTATGT
CCATTATTACATGGCCTTCCTCCCTGTGTGTCTGCTCTGA
CTCTATGCCTCTGTATTCAAATTTCCCTTATAAGAGAACC
AATTATTGGATTTAGGACCCATCTTAATCCTTTATACCTC
ATTTTAACCTGATTACATCTGCAAAGACCCTATCTCCAAG
TAAGGTCACATTTAGAGGTACCAGGAGTTAGGACTCCAAC
ATATCTTTTCAGGGGCACAATTAAACCCTCTAACTGTCAA
ATCCACTTGACCACCTTGAGCCCTTATTTTATTTTCTTTG
TTCTGCTTTGTTGGTTAAAACTTCTCAAAGAAATTGCCTA
TATTCCCTGTGTCTACAATTTTTCATTCCATTTTCTATTG
AACATTTCTTCATATAACTCGACCAATAGCTCCTCTTGCC
AAGATCACCAGTCTTGCTAAACCCAATGTTAATTCAATAT
CTCATTCACAATTAGATCCCTCTTTCATCTTTGAAACTCT
TTCTTCATTTGACTTTGGAACACTACTCTCATGGTTGGCT
TCCTATTGTCTTCTCAATCTCTAAAGTCGGGACCCCAATT
TGGACCTATTCTCTTATATATCAGCAGATACTTCTGAGGT
GGTCTCATCTAATCTCATGGCTTTACATACCAGCTTCATG
TTGATGACTCCGAAACTTGATATTCCCAGCACTTGTTGCT
TCCCTGATCTCTAAGTTCATGTAAATGTCAGCCTTCTCAG
CGTCACTATTGGATATTGAATAGGCATATCAACAAAATTG
CAGTATTGACTCCATCCCCAAAATAAAATGTTGCTGTCAT
CATTGACTCGTACCTGTCTCTCATGCTCATGTATCAACTC
CACCTCCAAAATATATCTACCCTCTTCTTGCCAGCTCCAC
TACTACTTTACCATTTCCAGCAATTATTAACATTTGCCTG
AACAATTGCAACAAATTCCAAACTGATCTTCCTGCTTCTC
CTTTACCCCACAGTGTATTTTCTATTTTCACCACACCAGC
CAAAGAAATTTTTTTTTTTTTTTTTTTGAGACAGAGTCTC
ACTCTGTTGCCAGTGGTGTGATCTCGACTCACTGAACCTC
TGTCTCCTGGGTTCAAGAGATTCTCCTGCCTCAGCCTCCC
AAGTAGCTGGAACTACAGGCATGCACCACCATGCTCATCT
AATTTTTGTATTTTTAGTAGAGACGGGGTTTCACCATGTT
GGCCAGGATAGTCTTGATCCCTTGACCTCATGATCCACCT
GCCTCGGCCTCCCAAAGTGCTGTGATTACAGGCATGGGCC
ACTATGCCCAGTCAAGAAATCCTTTTAAATCACAAGTAGT
ATTGTGTCACGCCTTGGCTAAGAACCCTTCATGAATTTAG
TATTCCAAAGACCAAAATTCTTACCATGCCCTGTGAGATC
AATATGACCTGGTCCTGCTACTATCTAATACCATCTCCTA
ACATTCAACCATCCTCTTCTCTTTGCTCCAGCCATGATGG
TGTTTTTGCTCTCCCTTCAGCATGGCAAACATCCTCCCAC
CTCAAGGCCTCTGCACTTGATGTTCTCTCTGCCTGGAAGA
CTTCTCCCCTTCAGATATCTGCATGACGAGTTGCCTTATT
CCTTTAGGCCTCTGTTCACATACTGTTTCATCTGAGAGGC
CTGAGCTGTCTAAAGTAGAATCCAACACCATGTTTCTCTA
CCCCTTATTCTCCTTTCTTCTTCATCATCATCCCTGACAT
ATTATATACTTATTGTCCATTTTCTATTTTTATCTTCCCA
ACTGCATTCAGAACACAAACTCCATGAAACAAAAAGTTTG
CAGCTTTCACTGCTATATCCATAGATCTACAATAGTGTGT
GGTGCATAATAGACATCTAGTAACATTGATTAAATATCTC
TTATTTCAGTTCTCTGTGTCAGTTCTCTGTGTCATTTGAT
ACTGCTGGCCATGTCCTTCTTGGAATGTTCTCTTCTGTCT
TTTGGTTTCTCCCACTTCTCTGACTACTACTTGCTCCTTC
CAAGCTTCCTCCTCCTTTTTCTTGAAGGTTGAGTGTTAAT
ATTCCCCCAAGTTGAGACTTTAGCCTTCTTTTCTCCTCAT
TCTGTATACTCTCCCTTGACTTCTGTCTAAATCCCATTGC
TATAACCAGCATATAAACAGGCCCCAATGACTAACATGCA
AATCTCTGTCCTCATTTCAGACCTTCCTCCTGCATCCCAA
TCTTGTCTGCCCAGCTGTCCTCTGCATACCTCCAATTAAA
TATCCTAGGGAAAGCTTCCAGAGGCTTCTCTAGTGACAGC
CTGAGGACTTCTCCTCAAACTCATGCTTTACTCCTTGCCT
TCTTTTTTTTTCACTCCTTGCCTTTTTTTTTTTTTTTAGC
AAAAGGCCCCTAGGAACTGGACCTGTGTTCCTAATAATGA
TTTAAAATAATTAAATAACTACTTTTGTCAAGCATTTTAT
ATACATTTTAATAATCCCTCCAATAACTTTTTATAGTACA
TTATTAACTCTGTCTTATAGATGAGAAAACTCAGTAACCT
GCTAAAAGTTACAAAGCTTCTAATGTTTTATTGCAGTGAT
GCCTAGTGCATGATTCTGATTGCCTTAGGTGATAAATGAA
ATCCTATCTTCTCCATCAGGAAGAGTCTAGAACAAATTTA
GCAATCAACAGAATTAGGTTTCTCTGTACCTCACGAACTT
ATCACCTCTGGGAACAGTCAGTTCACCTGGCCTGTCCTAA
TGAGAAAGCCAGGAAGATTCCATCTTTGAGCATTACCCTT
TGTCTCCTACACAGAGTTCAGTGTGTAAAATTGCTGCCCA
AAATTGATTTTCTTAATCCTTTTCCCACAAACCACCTGAA
AATCAGTCCAAATGTCTTTTCTTCCCACTTTTGGTCACAG
CAGCCATGTTTTTAATGCTTACAAAGAAATAAGTATAATT
TCAGAATTGCCATATTCTTACACAGAGAGAGAAGCAAGTT
AGAGGTTAGTATGAGTGGATTTGATGCATGCATTTTGCTT
CACCTCTAACAGAACAGTGGGCTTTAGGCTCCAGTTTTTT
TCCACTGGATTAAATCAGGTGGAGCATATGCAGGCTCTCA
CACAGCAGCAGCTGCTGAGTCTATCCAGAAAATTGCTGTG
CCAGCAACGATTTCCCTGTGGCTCTCCCATTTAATTGAAT
GAGAACCAGCAGGTGACTGGTGCCATGACAAGGGAATCAC
AGACACACTCTGAGCCTGTCACCGTGTGATGGAGCTAATA
TACAGCCTCTTAGTGGAGTGCTGAATTCTGCTCAAGGGTA
GGGCACACAGAGCCTTTCCTATGATTTTTTTTTTTTAATG
TGCTAGAGAGGCATAACTTTAAAAACACTATTTTTAGATA
TTATGCAATTAAGATGGAGAGTAGTGAGGCATGTGATTTA
TTTTGTAAAATAATTATGTATCCTACAACCCATTATTACT
AAACAAAAATCAATACATTAACATTCTGTATTTTTGTCCT
GATGTAAATGACAAACAGATAGAAGAAAGCAGGTTGGAGA
TCAAGGAATAGTTTTTCCTACCAACATATCATTGATTTAT
TCTGTTCACAGAGAATCTCTGTGAATAACATACGTGTAGT
TGTCACAAAATGGTTACAACTATAGAGAATGAAGGAATCG
GTATATACAAAATGGTAATGAGCATTAATTAAGATAAAGA
TAAGCATTGCTATTAATGTTCCATTAAGCCTCAAGCAACA
GAAGAGCAGCAGTTTTCAGCAGACCTTGGATTTTAAAGAA
AGTGTAGGCAGAGTGAAATGTCTGTCCTGAATGAGGACTT
CCCAGTTCCATTCAAGGGTGGGAGACATTAAAAGAGACAC
ATTTCAATACGTAACTCAGTGACTCTTTTTATTCCACATA
CATACAGTGACTAGTGAAGCAACTCAGAAGAGAAAGAAAT
TGAGAAATAATCTCTGTGCAAATGCTGCAAAGGTAGATAC
ATACATAGGTAAATGGAAGACAAATAAAAGTTTACACTCG
GATTTTCTTTCATGCTACCTGAGAACACATTTTTTTATAG
TTCAAAGTCTTTACAATATAACAAATGGTTGACAGAAATT
GTAAACAATACTTAAGAAACATTATCAGAGGAAAAATCTA
TTAAATGGGCAAAAGAATACAGGTATTTTACTGAAATTGA
AAGACAATAGATTCATAGAAAAAAAGAATTTTAATGTAGT
TCAGAATTTCTTTAAAGTTTTAATGATCATGAAGCATTAG
TAGCTAAGCCCCAAGGTGGTGGGTGGAGAGAGCAAAGCAC
CAATGAATATTAGTCTATAACCGCCCCCCCACCAAACTTA
CCCTTGTTGTCAGAAAAAGTCATGTGCTCAGCTAATGATT
ACCACAGCATTGTATTCGTCTAAAACTTTCATTTATGTTG
TCTGCTAGCTTAAGGCTTACACCTTTGCTCTTAATAAAAG
AAAAAAGGCTACTTAACTAAATCTCCTAATCATTAAAAAC
AATTGGTTTTATAGCCACTTTCAAGCAAGTTCCCCTCAGA
GAAAGTTACAAAAAAAAAAAAAAAAAATTGCTTTGATGTA
TTGTGAGGCTTAATCAGACATTGTAGAGTCAACAAATGGT
AAGGAAAAATCCCAATAAACCGTTTTTAAAAATTGTAAGT
TTAGTTTGATAGAGTCTGAGTTGCATGTTTGTAGCGATTT
TGGAGATCTGCCAGTGTTAAATAGGATCCAGTTGGTGTGG
ACTGAAGGATTCTGGCAGCAAATCAAGACCGAAAATCTGA
CCAAATAATGTCTTTTTGAATAAGTGACAGCTAAAATCTG
TTCTCTGGCATTACTGCTGTGAGTAAATGGGCAGATATTT
TATTTAAACATGTAAGTGTGAAAAAAAAGTTGTCATTTAC
GTGCCCTAAAGAATCCAATAAAAAATAATAAAATTTTCAA
TATCTATTGTTTTTTAGTAAAGTTTGCCATTCTAGAAAAA
ATAATCAAAAAATAATGAAGAATGTATCTATTTTTAAAAA
ACTAAGTTTGCAGTTCCATATGCATATGTGTGTAACATAT
ATATACAGTTATTTATATATATCCTTGTTAATATATGTAT
ATATATATAATTGTTAATTTTCAGGAAAAGGAAAGCGATT
GAAGCAAGCCAAGGAGGAAGCAATGGTAGAAATTGACCAG
TACAGAATGCAGAGAGATAAGGAGTTTCGATTAATACAAT
CTAAGGTGAGTAAGAAAGTCAGCACTGGCCGGGCGCGGGC
TCACTCCTGTAATCTCAGCACTTTGGGAGGCCCAGGCGGG
CGGATCACAAGGTCAGGAGATAGAGACCATCCTAGCTAAC
ACGGTGAAACCCCATCTCTACTAAAAAAAATACAAAAAAT
TTAGCCGGGCGTGGTGGCGGGTGCCTGTAGTCCCAGCTAC
TCGGGAAGCTGAGGCAGAAGAGTGGTGTGAACCTGGGAGG
CGGAGCTTGCAGTGAGCCGAGATCGTGCCACTGCACCCCA
GCCTGGGCGTCAGAGCAAGACTTCGTCTCAAAAACAAAAA
AAAAGAGAAAGTCAGCACTGTTTCTTATGCAGAATAGATA
ATTCGCATATTCATAAGGTGTAATATAGAATACTGAGAGA
AAAAAATATGCTGCAATTGAGCAGATATAGTTCAACCAAG
CTGAACATCAAGCTAAATCTTAAACATAATAATTACTGAT
TTTACGTTTTCACTTTCAACGCATTTCACACAAAGGGTCA
ATCAGTAGTTATTACGTAATATATAGTATATGTTAAAAAT
CATACTCACAAATATACAAGTTGAATGGATTGCTTAAAGT
CTCATTCCTACCACTGATTGTTGACTAACATATTTTAGTA
AGCAAAAACTTGAGAGAACCTGTTTTTATATAAATATATA
TGTTTAGTTACATAAATAACATTTCCAAGATTTACAAATG
ACCAAAGTAGATATTGCTGCAAATTGCTGAAAAGCTTTCT
GGTATTTCCTGATGTTTCCCTTTGCAACTGGCTGACTCAT
TCAATAAATCTTTCATTTAGAGATAAAGAAATGCTTTTTC
CTACACTGGCATATTTTTAAATATCTGCAGCTTACTGTAA
ATCATAAATGCATGAAATCTTTGGAGCCTACACCTTCCTT
TCCATGTTGCAACATGGGCTAAAAGAAAGTGCTAAACTCC
ATGTATCATAACTAAATTTTTTATGACATTTTATTTTGGC
CTCAGTACAAATATAAACAAAGCTCTGTGCAGAAGCCTGA
CATTTCAAATAAATTATTAGCAATTTGGAAATCTTCTTTA
TTTACAACTTTTATTTTAATGGTAATGAATAAGGAGTTCA
TGTAGGATCAGATAAATTGGACTACATAATAACAAAACCT
TTTTTGTCAAATAAAAAATGTCCTTTCTAGGATTAAGTGG
ACCACTCAGCAAACACACAAATTTTTATCAGTGTTCAAAA
ATAAGAAATCCTAAAGTCCTAAGTTCATACAACCCTCCAT
GACTGGCCTTTGGCTATCTCTCTCACCACATTTTGTACCA
CCCTAGACTCAATTAGTTCTGCTCTATCCATATTGGTCTT
TTGTTCTTCCTCCAACAGATAGAACATGCCCCTACCACAG
GGCCTTTGCATGTACCATTCTCATGTCCTACATTTTTTTT
CTTTAGATACATTCATCTTTCTCTGATCTCAATTCAATTG
TTAGTGCCTCTTCCTGATCACTTTATCTCAAATTGTGTCT
GTCATAAATACATATTGTAGACCATTCTTTTTCCTCATAG
CACTTAGCATTATCTGATATATTTTACATTTACTTTTTTT
GCATATTGCCTATCTTTCCTTCTGGGGCTTTAAACACCAA
AAGAATCATTTCTTGGTTTTGGTCTCTATTTTCCTAGACA
TTAGAACAGTGCCTGCCACACAGTAGACATGCAATAAATA
TTTGTTGAAAGAACGAATAATATTTTTTCTTTGATTTTCT
TTCTTATTGAATCCTATCATAGCCATAATCTATTAGGACC
TGAGAAAATAATCATCCTTAACATTCTCCAGCTTTGATTA
TCTTATATAGGATATTTCTGATATAATTATTTCCATTTTT
TTAAGTAATAACAGAACTGATCACAATTTCAGAAAGTGCT
GGTGTTAAATCTCTTCAAATATCATTTCCCCAGAGGAATC
TTATCAGATATATATCTTGTTCTGGTTATTTGTTTTCTGC
TTTAGTTCATAATTAAATAATTAAAACTCCTCATCGCTCT
CATAATTAGCACTCCAAGCCAATTTCACAATTATTTGATC
AAAAGCTCACATAGAAAGGTCAGCATATTTAAGCCTCGGC
TACTTCAAGCATATTGTAAAACCATTAGCACAGATCTTCT
CTCCTTGGCGTGACCTCCATATGTCAGGCATATTGCTATT
CCACTTAAATCTCATCCTCATTAACCCAGGGCAATTAAGA
GGTCTGGGAGGAGACTCAAGAAACCAGCCTCCTGTCTGCT
GTGGGTGTTGTATCTTGATGTTACTTTTTGTTGCTTTTTA
GCTCTTGTTAATATATGTGATTTTTCAAGTTCCCTGACTT
ATCAACGGAAGCAGGTATCCCAATGTGGGCTGTACATTAG
CAAATATTGTTTCATCAAAAATCTATTTATCCCTTCCTTA
GTGCTACCCTATCTAAAGAAGATATTACATTGCTAAAAAG
AAATCTGGACTATAGTAGAAAAATTAAATCTGTTGTTAAT
ACAAGTAAAAGTCAGATACATCATGAATCTAAATAGAAAA
TCTGAAAATGGGCCAGGCGCGATGGCTCACGCCTGTAATC
CCAGCACTTTGGGAGGCCGAGGTGGGCGGATCACGAGGTC
AGGAGATCGAGACCATCCTAGCTAACACGGTAAAACCCCG
TCTCTACCAAAAATACAAAAAATGAGCCGGGCGATGTGGC
GGGTGCCTGTAGTCCCAGCTACTCGGGAGGCTGAGGCAGG
AGAATGTTGTGAACCCAGGGGCGGAGCTTGCAGTGAGCCG
AGATCGTGGCACTGCACTCCAGCCTGGGAGACAGAGCGAG
ATTCCGTCTCAAAAAAAAAAAAAAAAAAATCTGAAAATGG
TTGCCTTGGGCATACTGAAGACCTTTATATCTTTACTCTG
TCTTCCTGAATTTATATCCCAAGAGCATTTTGTTTGCTGG
AGACAGTCACAAATTGAGAGCATAAAATTGTTTTTCTTGT
GACGATGGGACCTGAAGCTCTGCTTTACCTTAAACTGGAA
CATTTAAACAACTTATAAGGAAACGTATTGAATATTTAAA
GATCTTCCATCACCATCAGTCATTATGGTGTAAAGCTATA
CATCAGTTTCAACACTGACATTCTGAAAATTAAAATGGAG
AAGTCCTCACATGTCACTCTTAAACCTATCATGACATGTT
ACAGAATTATCGACTACTAACTTATACATTCTTCCAAACA
TTCAGGTAACAGGCTTCCACCAACATGAGCAACAGAACAT
AGGTAATGAGTTCTCTGTAATATCAAGAGATCTGATCATT
CTACTCAATACGAATGTATATTGAGCATCTATTAAGTGTC
AGATAGTGTTTAAGGCACTTATAATACATCAAGGAACATG
ATTCTTGCCTTTGTGCCACTTACCTTCATTCACTGAAACT
CCTACATGGGTTAAATCAATACTCGGCCTGCAGATATCAA
GATATGGAATTCTTCCCTAGGAAAACCATTTAAAATAGTA
TATGACTAGTCATTGTTATAGTACTGCATAGGAAACACTG
CAGAAACTCAAATCACTGGGCATCAAATAAACTCAGAAAC
AATATTTTGTTTAATTATGCAGGATGAGACACAGCATTAT
GGGATATTACAAGGGTATTACAATGTTTCTGAAAATACAA
AACAGATTGGAAAAATTTGAAAAGTACAAGTAGAGTAATC
AGTGAAAATTATACTAGTAGTCACTAACATGTACTGATTA
CTTGTTCAGAGTTAAACTTCTGTGCTAAGAGTCATCTTTA
TAAGTCTGTCTGGAAAATGATTAGGGTATCTTGAAAAGCC
ACATTAAGAATTCAACTAATATTAGCAGCTGTCATTTATT
GCTGCACTGTCCAAAATGGTGACCACTTCACATGTAGCTA
CTAAGCACATGAAGTGTAGCTAGTCCCAATCAAGATGTGC
TTTAAGTGTAAAATACATACCATATTCCAAAGACTTAGTA
TGAAATAAAAGAATGTAATAATTTTTATATTGATTGTATG
TCAAAATATGAATATTATTAGGTTAAATATATTATTAAAA
TAACTGCACCTACTTCTTTTATACTTTTAATGTGGCTTCT
AGAAAATTTATAATTTTATATATATATATATGAGCTGCCT
TTGTGGCTCATATTACACTTTTGTTAGACACAACTGCTCT
GCACACTTACCAATGAATCTGGTTTGCATTTTATAGTATC
TTATCAAATGGGTGATATTATCCCTATTTTAAAAAATAGA
GAACCTGAGATTGAGATTAACTTTTCCAAAGTCATTCGCA
ACAGTTACACTAAACCAACCCAAAGACAACTATTTTTAAT
ACTGTTCCAAAGAAAAGTAGGTAATAGTTTCACAAGTTTG
TTTTTTATTTTTTACCACTAGAAGACATTGAATTTAGACA
ATTTTTTTTAATTTAGTAGAATCCCACTTAAGACACTAAA
TTTAGAGGAAAAATTTTGAGCTTGGTAGAACCATTTCAAT
AAGTAGTTCTCTTCTATTTTAAAATTTCTTCTTAGCAAGG
GAAATTCGATCCATATGTTTCTGCTTCTTGTATACTCACT
TATCAAAATGTTATTCTGCAAAAGTTATTTGATGTCTTAG
AAGCTGTAACTTTTCAAAATTATTTTCTTTGAACTGAGAA
GACCCCATTGCCTGGACTGTAAACAGAAAAGAACTCGAAC
CCAAGCACTTCAGTGGCATTTGATTTCAAGCCTAGGACTC
AAAAAGATCATGCAGATTTTAGAATTTAGAATAGTCTAAC
CACCCTGAAGTAGAAGTCAATCATTACTGGAGTATCTTGG
ATTAAATTAAATGCATACTTTTCCTAAACACTCACAGAAG
GAAAAAGCAAACAAACATAAAACAGTCTTCTTGTCTTTAA
AATGCCATGTTTAAGAAAGGCTGAATTTACAAAGGAGATA
CATTAGGAGTTGATTTTTTGCTTTAGTAAAGGCTAACTTT
CAAAGTGTTTCACTGCAGAATTCCTTTAAATTGTTAACTC
CTCTGATGAAATTATATTTTGGTCAAATCATTCCTTGATA
AAGAAGCTACGTGGAAAGAGAAGATAACGGAAAATAATGG
GAATCTCTGGCAATTAAAGAGCAATTAGAAAGATATATTA
AACTGTGTCTACAATTATGATGTAACTAAATGAACAAGCA
TATTCAATTTGAAAGAAATACAACTTACATTAAATTTTTC
AAGATAATATCTATTACCCAAAGAAACACACTTCAGCAGC
TGGGTGCTGTGACTCACGTCTGTAATTCCAGCACTTTGGG
AGGCCAAGACAGGCAGATTATGAGGTCAGGAGTTTGAGAA
CAGCCTGGCCAACATAGTGAAACCCTGTCTCTACTAAAAA
TACAAAAATTAGCAGGGTGTGGTGGCACATGCCTGTAGTC
CCAGCTACTTGCGAGGCTGAGGCGGGAGAATCGTTTGAAC
CTGGGAGGCGGAGGTTGCAGTGAGCCAAGACCACGCTATT
GCACTCCAGCCTGGGTGACACAGTAAGACTCTGTCTCAAA
AAAAAAAAAGAAAGAAAGAAAAGAAATACATTTGTGCACA
TAAAGGTATCTTACAGGACACATTGTGAATGTCTTCCTGA
TAAAAACAAGACACAATTCAGATAATGTATTTTAAAAATA
GAAAAACTAGTTATTCAGTCTTTAAAAACCAGCAAAAGTG
GGTTTAATGGTGTCTTTCAACTATGTTTTCCAGACTTATA
ACTCGGAAGGTAAACAATAGGGAATATATGGGAACTAAAT
GGAAACGATTATAAATACATGAAAAATGTGATGGAAAAGA
ACTTCTGGGCACGGTTTAATGATTACAAATGTGTATTCAA
TTTGTAACATGTGGAGGTTGGTTAAAAGTGAAAGCAACCT
GCTATGACCAGTTTCAATATTTTATGAAAGTTCATCCTTC
CCACTCATAGCATTGGTGGTCCTGTTGGTTCTCCGAAAAA
AAAATCTACAAAAATTGTGCATCATAGGACAATCATCAGT
AAACAGGCTAGGACAAATTTAACTTGTAAAACAATTGTAT
TATGATATGAATTCTGTCCGTTTTGTTTTGGTAGATAATG
GGCTCTCAGAGTAATCTCTCAGATGAAATAGAAGAACAAA
CATTAGGGAAGATACAAGAACTTAATGGACACTACAATAA
ACATATGGAAAGTGTGATGAACCAGCTCTTGAGTATGGTC
TGTGACATGAAACCAGAAATCCATGTGAACTACAGAGCCA
CCAACTAAAAAAAAAGGTGTGTGAGTGCCACCTGGTTGCT
TATGGCTTCATGTTTTTATATTAAGAAATTTGAAATGCGA
ACCTTAAATTTACATTTACAGGAAATGTGACATAACTCAT
ACATCAGCACTGAATTAAACAAAACAAAATACCACTGTTG
CTATATCTTTTCTAGTAATAATTATGACCTTATCATTTAA
CTTGGAGTAAGTCAAGAATACGGAAGAGTAACATGTTTTT
TAACACTTGAAAGAAAAACATGGTCATGACAGCTTTTTAG
TGGGCGTGGGTTTTTTATTCCTTCTCCTTTTCATCGATTT
AGAAAATGTACTCTTAATTGTGTTAAAAGGTAATTTGCTA
AAAGATCATCTTTAAGCAAGATATAATTATGACTCTTCAA
CAGATCTAAAAATGAACATGTCAATGGTTTTATTTAATTC
AGTAATCAATGAGGAAACCAGTAAAACAGAGAGACAGAGA
CAAAGAATGATGGGTTATATAGCCATTTTTAAACATAGAT
GGGTTTTATAATCATTCTGTCTGTCTGATCTCAACTAAAC
AGATACTATTTTAAAAGAAAAAAGTAAATGATAAATAAGC
TAGTAACAGATTTTGGAACTTTGAAAAAAATTTAAAAAAA
AAAAAAAGAAATACAAAGAAAACTCTCAGGGGATATATTA
GGTTAGTGTACCACTAGCCCAGTCAAGAATTTAGCTAAGC
TAAATTCTTGTTAAATACTAAGTACTTTGTTAGCAAAATG
TATATATTATCTCAATCCTACTGTGTAAGCAGTACTAGTG
CTCTTGTTTTACAAAATGAGAAGCAAAACAAAGGAACTTG
CCTGGAGTTGTTTGTATAACAGTGGCAGCACTGGGCTTTG
AACTGGGCAGTGTGACTCCATTGTTCACACCCTTCACTTC
TTACCAAACTGCTTACCTGCACAGCTCCTGTATTTGCATT
AGTAAGAAGCATGGGTACTATAAAGTCTTTGATTTTCAAG
TAATAGATGCAGACAAATTTTAATTCCAGTCTAAACAATA
GTTAATTATTGTCACCAAACTATTCATATAATCTTCAAAT
ATATGAATCTCTGACTATATGTATAGTTTGGTAACAATAA
TTAACTTTTGTTTAGACTGGAATTAAAATCATAAACTGAA
ATGATTTTAATTGATCATTGTTTTAGATCAGTGGTCCCCA
ACCTTTTTAGAACAGGGACCAGTTTCATGGAAGACAATTT
TTCCAAGGATGGAGGGGTAGCAGGGCAAGATAGTTTTGGG
ATGAAACTGTTCCACCTCAGATCATCAGGCATTAGATTCT
CATAAGGAACATGCAACCTAAATCCCTCACATGTGCAGAT
CACAATAGGATTCGTACTCCTATGATAATCTAATGCCACT
GCTGATTTGACAGGAGGCCAAGCTCAGGTGGTAATGCTTG
CTCAACTACCACTGACCTTCTGCTGGGTGACCCAGTTCCT
AACAGGCCACGGACAGATACCAGTCTGTGGCCCAGGCATT
GGGGATCTCTGTTTTAGATTTCTAGTATCATTGTTTCTTT
TTAGGAGAAAAAGTTAAAATTTTATCACATATCTTAGTAT
CTCAGAAATAGTCAATTTTATATGCATGTTAGGTAAATGG
AGGAAAATTTGAATTCTATTTGTTTCTCCATTTTCCCAAC
TTTTGGGGCAAGGAAAACCAAACCAGTTTATTGGTTTTAC
GAGATATAATTCCACATTTATTAGAACGAAAACTGATTCC
CAGTTAAAGAAGAGAAAGATATCAAACGTTCCTAGGAAAA
CTGGCTCCCATTTTTTGAGGGAGTGGAGGGAAAGGCATCA
ATTAAAGTTGTGTCTCCCTGACATTAGGACAGCATTGGAG
GATTTCTACTCAACACAGACTTGGAGAATTCAATTTCTCT
ATCCTGCAGAGCTTAGATAAATAAAATAATGACTAAAATT
GCACATTTGGAGAGTTATCATGTGAAAAGATAATTCCAAA
AAACAAAGCATTGTGATTTGCCTTATATCGTAAGATGTAG
TCTTCTGTCTTATCTCATGAAAACCATGAAGACGCCAGTT
TTCTGGATGTGAAAGCTTGAATATGTTACATGGAGCACTC
AAGTTAATAATAAATTCCTGAGCCTGCACAAAAGAAAGGA
TAATCTTTTAGGCCCTAAATACTGTAGAAACACATTAAAG
TCAGTAGAGGATTTTTCTCAGAAGTAAAATGGAGCCAGGC
CTAGAGGCAAAAGATGAGACTTGGGTGTCAGCACACTGTA
CATCCAGTCCTGCCAGCACCACCAGCTTCCTATGTCCCAC
TGGCAACTCAGTCAACCTCTCTGGGCCTAAGATTCTTTTT
TAGTGCTGTAATCCATAAAATGGTGTTGAAATAAATGATC
TCTGTAGGCCCTTTAACACTTATTTTTACATACTAAGATC
AATTTTTCAAAAGCAGTATTTGTTACTTTCAGTTTTTTCA
TTCACTATTGTAGTATTTGTCAATTTCTCAACAATCTCAC
ATCTATTCTAAACACTCTATTGTTAAGAGCATGTGCTGTT
GCTGTCCCCAGTATCCTAGTTTCTATGTAGTTTGCATATT
TTTACATTCAAATATGGTTTCACATCTTTGCCTAACTGAA
TGAGTCATTTTCCAAGAACTCTCACACCCTCACAGATGGT
AGAGCTGCCAGGTTTTACTTTATTTACATATGAAAAGGTT
TTATGTATTTCAGAGCTAGCTCACTTATCTATGAGAGCTT
TCTCAGTCACACAAAAAAGGTTGACTTTTTTGCACATGTA
CTTACATTAAAAGGCTTTTTCTGTTCCTGTAGATGTTTAC
ACAGAAATAGAATAATGTTAGCATGTTTTTAATTGTTCTT
TACCCTTGTTTTGATCCTTTGCACAATCAGAAACTACAAA
ATGAAAAATTATTCCATTCAGTTCTTACTCATTTCCATTG
CACTCAAAAACAAAACCATGCAATTTACAGGCTTGCAAAG
GAATGCAGGGATTTTGGTTTTTATTCTTTATGTTAGCACA
CAAATACAAAGTCAGGAATTGTAATCAATGTATCACAGCC
ATTACTTTCTAGATGGATAGAGCTAGTAGAAGAGAGTTGG
CCTGAGTGTGCAGAAAGCTGCCACCTTTGAAATATCCCAG
CTAAGGCCATTCTAGGTCTTGCCAACCCCCAACATGTCAG
AGTCCAGCCTAAATCAGCACAGCCACATTACCTGCCGCCA
ACCATGAATGTGGGCATGAGCAAAGAGGACGTCATATGAG
CCACCCGGAACACTCATAGACTCATGAGCAATAATAAACA
TTTTAAGCCATTGAGTTTCAGGGCGATGCGTTATGAAGCA
ATAGCTAACTGCTATACCGATTGAATACTGCCTTAAAGAG
GAGAGGGTGACCACCTGTCTTGAATGCTGCTTAGAGTTCA
AGTAAAATAGGACAGAGATGTGACTGTTAGATTTACGTAT
GTGGAGGAGGAGTTTGAGGAGAGAAAATGTGGTGAGAAAG
CTAGAGATAGCAGTTATAGATAACTACAAAACTATAAAAA
TGATCAGAGAAATGGGGCTGCAGCTTGAGACAGATGTGTG
TCAAGCATGTGTTTCTCGTCTGGACTAAGAAATGTTATCG
CATATTCATATGCTGATTGAAATTCCTCTAGAGGAGAAAG
AATTTCTATGAAGAATAGAGAGGGGAACTATTGCAGAAAC
AAAGTCCTTGAGAAGGCAGGAAGCCTAGAATTCAGATCCC
AAGTAGAAGAATTGGCCTTCAACAGGAAGACGACCATGGG
CGTGGATTGACATACAAGTAGGTATGTAGATCTAGTGGTA
GGAAGATGAGAAAGTTCCTGACTATGTACTGCTATTTTCA
AACTAAATTCAAGGAAAATGATCAGCTGGGAATGAGAACT
AATTTTAGGGGACTTATCAAACAAGAGAAAGGGTAAAATG
GTCATTTTAGAAAGTAAGAAGATTACTATGCTAGGGAGGT
GTAATAGGATGATCAAGCAGCATTGTATGTCTAAATGAGG
TTTACTGTCATACTTTTAAAATGAGATTAAGTCAGTAGTG
TGTTTTTCTCTGGTTATGGTGAGTTGCTCAGCTGCAGGAA
GAGAGTAGACAGGTAGTCTGATTTCACCTCTAAACTCATC
ATCAAAGACGTGAGATCAGCTCCCTTGTCCTGCATCTTTT
AACTCTAAAGTTGAACTGAAATAATTCTTCTTGAAAGACT
ACTATGTCCCTAAACTTAAAGAAAAGAAAATTCTTGGAAA
TAAAGCACTTAAAAGAAAGATAGAAATCTAAGCATAGAGT
TCATTACAAAAATAATGGTTCCATTTTATCAACTTGAAGA
AATATAATTGTGATAACTGCACATTTCTCCTATTTCCTGT
TCTTCCATCTCAGTTCTCTTGGGACTAATATTGGCAATGC
AAGGAGTTACTAGTGTAGTGAGTTTGCTTACTTCCAAGAG
TCACCTGAAAAGGCTACTTATCAATGACATAAATGACTGG
AGGACTTTATGTCCCATGCAATGTTAATTATTCATTTACT
CACTCATTCAGCCATAATTGTTGAATTATGTGATATCATA
CATTTGAGATTGGTAGTAGAAATACAGACATGGCTATTAC
CAAAAGTGACAAGTCCTGTATTCTTACTCCTACCACTTCC
AGTGACCCAGCTCCTCAAGTCCAGTTTAAGATAAGGTACA
TTTTGAGTGAACTGAGGTTCTCTGTGTCATCAAATAAACT
AAACTCCTGCAATAGGTATTGTAAACATAAAGAATATTTA
ATACTGTGTAGTTTAACACAGTAATTAAGATCACCATCCC
TTAGACTAGACTATTTGGATTCATATATAAGTAGTAAATA
TAAATGTCTATAAAATGGTAATTATTAGTATAGTTGAAAA
AGAACTAAATCAAATAGGCTGATATAAAGACAAAATGAGT
CTATGAAAGAAGGTTATGAGGTAGAGAATGCCAGAAAAAT
CACTGTAACTTCTTTTGCAGACAGTTTAAATAGACCATTA
TGAAATTCCCTTGTTTTTAAACTATAATAACTAAACTGTT
TCTTCATGTTCAGTTAAGTAGAATCCAATGGAACAGAAGT
TTCACTGAGCTTGTTTTATCATGCTAGCACTTCCATTGAA
AAAGTGTCTACAACTGTTAACTCGTTATCATTTTTATTAA
TGTGTAATCAATTAATAAGAACATATGTGTTCCACAGGCA
AACCCCAAAGATATTTAAATAGAGATACCAGTGAACATGA
GAACCTTGCCAATATTCTGAAGACCTGTTTCCTAGTGGAA
TTCACAGTTTGTAGTCACAGTTCAGAAAGATGCTTTCCTA
AGCAAAAATGTAAATATATCCAAACACTCCAAATAAAACC
ACAAGCACTGAATGTTATATACATTTACATCTACAAAGGA
AGCAAGAAGCTTTTCATGGTGACAAACCAGAATCAGCAAG
GTTTAATAGAGCTGTGATTTTGCTGATTGAAACTTGCATA
GACCACTGCTCGTGAAAAGACTTTCAAAATTGTGTGTGAC
CACACAGAAAGAGAGACCATCAGGCAATGAATATAAAGCA
ACACAACACCAGCCATGAAATGAGTAAATGTGTCTAGTAA
AAATGAACAAACACTACTCCTATTAAGTCAAGTTAAGGCC
TTGCTAATAATGGTGAGAAAGTTGAAACAACAGTGTTAGC
AGCAGCATTCAAAAATAAAATAATAATACTAAGGCTTATT
TTTACAATATGCTAATTCCCTTTGCCTGAACTTTCCTTTC
TTCCTTCTCTGCCTGACAAACCCTACTAGTTTTTTAAGGC
AGGTGTGATGGTTAATATTGAGTGTCAACTTGACTGGATT
AAGGGATACAAAGTATTGATCCTGGGTATGTCTGTACGGG
TGTTGCCAAAAGAGATTACCGTTTGAGTCAGTGGGCTGGG
GAAGGCATATCCGCTCTTAATCTAGTGGGCACCATCTATC
TAATCAGCTGCCAGAAAATATGAAGCAGGCAGAAAAAACG
TGAAAAGGACAGACGGGCCTATCCTCCCAGCCTACATCTT
TCTCCCGTGCTGGATACTTCTTACCATCGAACATCAGACT
CCACAATCTTCAGTTTTGGGACTTGAACTGGCTCTCCTTA
CTCCTCAGCTTGCTGACAACCTATTGTGGGAACTTGTGAT
TGTGTAAGTTAATACTTAATAAACTCATATATATATATAT
AAAATGAGTGTATATATATACTATGAGTATATATACTATG
AGTATATATGCTATTAGTGTATATATGTACTATCAGTATA
TGTAAATATACTAATAGTTCTTGTGATTGTGTAAGTTAAA
ACTTAATAAACTCCCATATATATAATATACTGTTATACTA
ATAGTACTTGTGATTGTGTAAGTTAATAAACTTGTGATCG
TGTAAGTTAATACTTAAACTCCCATATATGTGTGTGTGTA
TGTGCATATATACACACTATTAGTTCTGTCCCTGTAAGAG
AACCCTGACTAACATGGTGGGGCACAAGGGCTTGTCTAAT
TTGTGAAGTCATGTCCAGCTCCCTAGGAAACCTGGCCATT
TCCTCCTGCGTGATTTTAGAGCCCTGTTGTAGCCCTAATC
ATGTTGTGTGACTTTTAGTCATATTCATCACCCCTTCCTA
CTGTGATTTCCACAAGGGTAGAAGCTATCTGTTGCTCATC
TTTTTCTCCAAGGCCTAACTCAATGCTGAGCACACTGTAT
TGATTAATGATTAACAAACTTAACATTAACAGTAATCGAT
AGTTATTATGATATAAGACTAGCTTCTCATAAACATGCTA
ATAGAATCTCACAGAGTTAGAACTTAACACATTTCTTGGA
ATCTCCTATTGGTTTTCCAGAAAGGCAAAAGAACCCAAAA
TATGAGGCTAGGGGTTATCCTGGTGAATAGTGGAGAAGGG
TGTGTGTTTACAACCAGCCAGGAGAACATGCACAAAGGCT
CAGAGGTGGAGAGAATATGATGCAGATGTAGAAAGTTAGA
GGATTGCATTTAGGGAGAAGACTAAAACTGCTGCTGGAGA
GGTTAGAAGAGTGACTTGTGAAAAGCCCTTTATGCCATAC
TAAGATGTTTGTTATTTAATTGAAATGAGTGGGAAGCCAT
TGATCGACTTTACGCAGCAAACTGACGTAATGACAATTGT
GCATGTAATGATCAGACACCATCCAGTGGAGAGAAATAAG
GACAAGACTGGAAATGAGGGAATCTGTTAGGACCTATTGT
AGTAACCCAAGTGGGCAATGAGTAGGTCTTTATCTACAGA
AGGAATGGAGATTAGAGAGTAGAAGGAGGTAATAAAGAGG
TGGAACTGACCTGACTGAGAACTGGCTGGATATAAAAAGA
AAAGAGAACCTGACGGAAGGCTGAAGAATATAAAATATGA
ATGAGAAATAGGAAGAAAAAACAAAAAAGACTGTGGGCAC
TCTGAAGAAACAGTCCTTGAGGACAAAGAGAGAACCAGAA
GTCAGCTGTCCTGCAGAAGCAGGCTGAGCTTACATCTTGG
TTAGCTCACACCAGCAGCCAGTCCAGTTTGTATCCATTTC
TTTGGTTCAACTATTGTTAGTTCCATCTTTCACTTTACAG
TTGTTATCCTCTGCAGAAACTAAAACTAAGTTGAGATGTC
TTTAATTTAACATCAATGAAATCTCATTGAATTTAATTTT
GTCTCTGCTTCTACCTTACACAATTAAAACTTCTTCCCAC
CAGAATTTTGACCATAGCTCCCAATTTCTGTTCAGATATC
TTCCATCTCAATCGTTTTACACCTTCTAGTCCAGGCCACT
ATCTCCTTCTCCTCATCCCCCACCCTCAAAATACAAAACA
ATACAGATAGCTTGGAGATCTGGAAGGGTTGGTAGGTGTA
TTAAATATTCTCATAGCTTCTATATATTGATCATCCCCCG
GGATGTACAGCTGCCATCTCACATATGCAGGTGGACTCTG
TTTTGACTTGTAACAACCTGGACGGAATCTTATACCATCA
TCAGCTTTCTCAAAAGAGCTTACCTCTTCAAGTGAATTAT
GGGCTTTATACTTTTTCTGAATATTGATGGGGTCAAAGCA
ATTATTCACACTGTAACATGCAGCATCTCACTTGAAAGTA
CCCTTTTGCAACAGTCTCTCCCCAGTCCCCTGAATCTCTT
CGGCTATTCCATCATTCTTTGCTACCCTCAATAACACAGA
GACGGACCACCTACTCTCTTTCCTCTTGGAGAATTGTCTT
CCCTCCCCTCTCTCCCTGCCTACTCCCCACCCCAATATAT
GCACAGTATCAGAAGGATCATTAAATATAGCACCAGCTTC
TATCTCCAAAACTAACATTTCCACAACTGTCACTTTTCTC
AGCAAACGAAGAATCATCCAGCTACCTGGAGTCAACTTTT
AATAAGGCAGTGGGGGATTTTAAATAACCAACTCCTAACC
TTAAACTACTTACACTACGCAAGTTCTCAGGATAATATAC
AAATCTCCCCTTCTGCTGAAGTTATTCTTAAATTCTAGGA
AGGAATGGAAACACTAGGTTTTATATTTATCTTCTTAAAA
ATGTAGATTTAGGAACAACATCCATTTTAATTGGGTAGGT
CTGGGATGAGGCCTATGAACCTGCTTCCTTAATAAGCACC
CTTGGTGATTCTGATGCAGGAATCCATGCTTTGAGAAATG
GTTGTAAGACTCAATAATATAACTACCATTTAAGTGAAGA
ATTTGAATTCCAACTCCAGACGCTAGGAACAGTCTGAACA
AATCCAGCCCTACAGATGTGGCAATGAGTTCTTCCCTTTC
CCTGTATCAGGCCAGAACAATGGCAGCAAGATTTCTGTGC
ATCAGAGGTAGGAGGGAAAGAAGTGAATAGGCGAGAAACA
TTTCTAATTTAAGTAAAGAAGGTTCTGGTTTAAGAATATA
GAACACTACAGAGGACCAGTGGAAAGTAAATAAATACCTT
CAGTCTAAAAGTGGAGGGGGACGTCAATCCCATATGGAAG
ATTTCTATATATCAAGCAATTTTAGTTCATGGAATATGTA
TACCAGGATTAATTTTTTACATCATAACACTAGGAGTTGT
CATCTTAAAAAGAAGAATAAAGTTAAAGGAAAATTAGAGA
GCATATGATATCAGAGTAAATAATTTAAAAATCATAGATC
AGATACAAATGTTTGTTAAAGTGGACTGAAAACAAAGACA
GGTTTTGTTGATTTTGTTTAAACTGAACAAGGATAATTCT
CCTTAATATCTAAATACATGAGATCTGAATAAAGTGAGTA
AGGGAAAATGCTGAGAATGTACACCCTGGAGCTGGACTTT
GCATTCGATTCTCAGATCCAATGCCCAAAACAATGAGAAC
ATAACCCTTTGGGTCTTTTATTTATAAAATAGGGCTAATG
GTGTGCTTTGTAAGACTGTTGTGATGAGTTATTGCATTTA
AGGTACTTAGTGCCTGAACCATAAAATGCCCCTTAATTTG
ATAAATGATAGCTATTAATATTAAAAAGCTGAGCATATTT
TGACTATCTTTATTTAACTAATGTAAAGTAAAGGAGTGTA
GCAAAAGAAAAAGGAGGTTAAATGGGTAGAGATTATGGAA
TTAAAGGGAAAACCATAAATATTCTGAGCACCTACAGAAT
GTGGTAATAGCTATGCTAAGAAACTTTTGGAAAAATTTTA
CTGTCTCCTTGGATACCACAAGGGCTCACTTCCCAAAGGC
TTCTCAAGTCAGAAGTCCAATAGTTTCTTTGCTTAGCAGA
AGTATGGAAAAGTGAGGTTGGGTGCAGTGGCTCACACCTG
TAATCCCATCACTTTGGGAGGCCGAGGCGGGCAGATCACC
TGAGGTTAGGAGTTCTAAACCAGCCTGGCCAACATGGTGA
AACCCTGTCTCTACTAAAAATACAAAAATTAGCTGGGTGT
GGTTGCAGGTGCCTGCAATCCCAGCTACTCAGGAGACTGA
GACATGAGAATCACTTGAAGCCAGGAGGCAGAGGTTGCAG
TGAACCAAGATTGTATCACTGCACTCCATCCTGGGGAACG
GAGTGAGACTCCATCTCAAAAAAATAAAAAGTATGAAAAT
GTGTTGTTTATTTAATTTTTACATGAACTGTGCATGGTAG
TTGAGTAAAGGGCTCCTTCAACAAGGATGGGACAAGAAGA
GTTTACAATTTGGAAAGCCAGGAAGATGGCTTTCCCTTTT
CATTTTAATTAAATGTCATAGAAATTTTCAATAAAATGAC
AAGATGGAAAAAAAAGAGGAAAAATGATGAAAACTGGAGA
TATACAAAATCTGTGTTTGCCTATTCTTATTCACCTCCTA
GTGGGCCACCTCATTTCATATCAATTTGAATAGTTTTTAT
ATGTACTGTCATGCATATAATCTTTCTCTTTCCTGATCCT
TGTCTTCAACAATCTTTTTTTCTTATTTGTCAGTTGTTTA
TTTAATAAACTATAAGTTCCATGAGGGCGTGAACCATGTC
AGGCTTGGTAAAATTTGAAGCAATATAATATAACTTTGGT
TATAGTTGAAGCAGGATGACAGAATTTGAAGCATATTAGT
TATAATGCTTTGGTTTGGTGGCATTAAATCCCATTCAAAC
AAGTTCAAATGATAAAAGAGACTTGTTGGCCCAAGATAAC
TAAAATTTCCAGCAGTTAAACTCAGTTTAGATGAAGCTTG
ATCCAGTGATGACATCAAGACCTGGTTTCCAGTTACCAAC
ATCAGATTTACCATTTTTCTATTTCAATACAATCTCTAAC
TCTCTTTCTCCTTATAAAAATGTGGAAAATAGTATTTACT
TCATCAATTTTTTGTGAAAGATAATGATACATGTAATACA
CTCAGCAAAGTGCCATATATTGTATGCAGCAAATAAAAAT
TAGCCCTTATGATTAGGTACCTAGTACCCCTCAGAACAGA
GCCTAACGTAGTATTTATTTTAAGTATAGAAAATATTTAT
TGAATGAACAAATGACTAAATTAATGAACAAATGCTTGTT
CACACACATAATTTTACTTGCTTCACCAAACAAGAGAAAG
AAAAGCCAAAAAGCAGTGAAACTAAATAAATATTTGAATA
GGCTGCTTTTTATATACTTAGCCAGTGCACATAAGCACAG
TTTATAAACATTTTCCAGGTCACTGATTTCCCACAAAGAC
ATAAAGGTCTAAATTAAGCTATAAATTTCAGATATTTTTA
ATGTAAAAAACATAGATGCATAAGGAGGCAGAGGAAGATG
ATCAAATAGAAACCTCTGACAATCACCTCCCCTGCAGGGA
CACCAGACTGAATATCCACACAAGAATGCATCTTCATAAT
AACCAAAACTAAAATAAGCAATTACAGTACCTGGTTTTAA
CATGATGTCAAGGAAAGAGGCACTAAAGATGGTTGGAAAC
AGTCTTAAATTGCAGACACCACCACTCCATCATCCCTCAG
TAGGGACCACATGGTGTGGAGAGAGAATTTGTGTGCTTGG
GGGTGAGACAGCACAGTTATAGTGAAGTATTGCATTGGAA
CTCAGTGCTGCTCTGTCACAGCAGAAACCAATATGGGGCA
GAATTCAGCTGGTGCTCATGGAGGGAGCATTTAGACCAAC
CCTAGCTGCAGGTGTATCACCCACCTCAGGGGTCAGAACT
CAAGTTCTGATTAGCCCCAGCACTGTAGGCTAACATGCTC
TTGAAACGTATTAAGGGCACAAGGACCGCAATTCCTGGAC
AAGTCCTGCTGCTATGCTGGGCCCAGAGACAGTGGACTTG
GAGTACACAAGACCTAGTGAGACACCAGGTGGGGTGGCCA
AGTGAGTGCATGCATCATTCCTCCCCCAACCCCAGGCAGC
ACAAACCACCGCTCTGGGAGACATTTCTTCCCTCTGCTTG
AGGAGAGGAGAAGGAAGTTTAAAGAGGATTTTGTCTTATA
ACTTGGTACCATTTCAGCTACAGTAGAATAGAGCACCAGG
CAGAGCCCTAAGGCTCCTATTCCAGGCTCTAGCTCCTGGT
CGACGTTTCTAGACATACCCTGGGCCAGAAGGAAACCCAC
TACCTTGAAGAGAAGGACCAAGTCCTGGCAGGATTCATCA
CCCGCTGACTAAAGAGCCCTTGGACCATAAATAAATATCA
GTGGTACCCAGGCAGTTATCACCACAGGTCTTGAGTGAGA
CTCAGGATGATGCTGGATTCAGGTATGATCCAGTGCATTA
TCAGCTGTGATAGCCATAGGGAGAGATGCATTCTGTTTGA
GGAAAGGAGAGGGAAGAGTAAGGGGGACTTTGCTCTGCAG
CCTGGGCAACAGCACAGCCACAGGGGTATAGAGCACCAAC
CAGGCTCCTGGGGTTCACAATTCCAGCCCTGGGTCCTGGA
TGGCATTTCTGGACCTACCCTGGGCCAGTTGGGAGTCCAC
TTTCCTGAAGGGGGAGACTCAGGCCTGGCAGCATTCACCA
AAATTTCTGAAGAGCCCTAAGGCCTTAAGTGGACATCAGT
GGTAGCCGAGTAGTAAGTGCCATAAACCTGGAGCAGTAGT
GACCATGGAGTGAGACTCCTTCTGCATGAGGAAAGCAGAG
GGAAGAATGGGTAGGAACTGTCTTGCAGTTTGGGTGCCAG
CTCAGCTGCAGTAGAATAGAGCACCAAGTAGATTCCTGTC
GTTCCCAACTCTAGGTACTGGATCCTGGACAACATTCCAG
GACCTGCTCTGGGCCAGTTGGAGCTCATCATGCTGAAGGA
TAGGACACAAGCCTGGCAGGATTTATTACCTGCTGAATGA
AGCAGTGCTTGGGCCTTGAGTGAACCAAGATGGTGCCCAA
GAAGAGGTCATTGCAGGCCTTGGCCAAGACACAGAGCAGT
GCTGGCTTTGGATTTCACCTCATGCAATCCCAGTGTTGGT
GGCCAGTGGGGGTGTTTGTGTCACCCTTCCACTCGCTCCA
GGCAGCTCAGCACACACAGAGAGTATCTGTTTCATTGGCA
GAAACTAAGGGAAGAGAGCAAGGGTTTCTCCCTGGTAATC
CAGGGAATTTGCCCAGATCTTAGCCATACCTCTATGAGTC
GACAAATATCACAGTTACTGGGTATGGGAATGCCCCAAAT
GTAGATACGGCTGCAGTGACCAAAGATTTAGATCACAACA
TTCAATTCACTTTGAATAATTGAAAATTTTCCCAGGAAGA
ATGGATATAAAAAGCCCAGATTGCAAAGACAATAATGAAT
ACCTAATTCTTCAATGCCCAGACATTAACAAATGTCCACA
AGACTCAAGACCATCCAGTAAAACATTACCTCATCAAACC
AAATAAGGTACCAGTGCCCAATCCTAGAGTGACAGATGTG
TGACCTTTCATAAAAAGAATTAAAAAATCACTGCTTTGAG
GAAGCTCAGCAAAATTCAAGATATCACAGAGAAGGAATTC
AGAATCCCATCAGATAAATTTAATAGAGATTGAAATGATT
TTTAGTAGTCATTATTATTCACCAAGCCTGGCATGGTTCG
TGTTCTCACAGAGCTTAGAGTTTATCAAAAATAAAAACTG
ACAATTAAGAAAAAAGAAATTTTGCTAAAGACTAGGATCA
GGAAAAAGCAAGATAATATATATGACAGCATGTATAAAAA
TATTCAAATAATAACAGAGAACTTCCCAAACCTAGATAAA
GATATCAGTATTCAAGTATAGGAGGTTTATAAAACACCAA
GCAGATTTAATCCAAATAAGACTACCTCGAGGCATTTAAT
AATCAAACTCCCAAAGATCAAGGACAAAGAAACAATCTAA
AAGCAGCAAGAGAAAATAAACATGTAACATACAAAGGAGC
TGAAATACATCTGGCAGCAGACTTCTTAGTGGAAACCTTC
CAGGCCAGGAAAGAGTGGAATGGCATATTTAAAATGCTGA
AAGAAAAAAACCTTTATCCTAGGATAGTATATCCAGCAAA
ACTATCCCTCAAACATGAAGAAGAAATAAAGATTTCTCCA
GAAAACAAAAACTGAAGTATTTCATTAACACCAGGCCTGT
CCTGCAAGAAATGCTAAAGAGAGTTCTTCAGTCTGAAAGA
AAAGGATGTTAACAAGCAATAAGAAATCATCTGAGGTACA
AAATTCTTAGGTACTGGTAAATACACAGACAAACACAGAA
TATCATAACACTGTAACTAGAGTATAATCTACTCACACAT
TGATTCGAAAGACTAAAAATGAACATATCAAAAATAATAA
CTACAACAATTTGAAAACATAGTATAACAAGATATAAACA
GAAACAACAAAAAGTTAAAAAGTGGGAGAGAGGAAATTAA
AGTGTAGAGATTTTATTAGTTTTATTTTTGTTTGTTTATT
AGTGTGTTTTTGCAATCAGTTTTGTCATTAATTTAAAATA
ACGCGCTGTAAGATGTTACTTACCTCAAATGATCTGTCCG
CCTTGGCCTCCTAAAGTGCTGGAATTACATGCATGAGCCA
CCACACCTGGCCTGACCAACATGGTGAAACCCTGTCTCTA
CTAAAAATAAAAAATTTTAGCCAGGCATGGTGGCGCATAC
CTGTAATCCCAGCACTTCAGGAGGCTGAAGTGGGTGGATC
ATTTGAGGTAAGTAACATCTTATAACTCATTACTTTAATG
ACAAAACTATATATATATATAGAGAGAGAGAGAGAGAAAG
ATCATTAACACCAGACCTGTCCTACAAGAAATGCTAAGGA
GAGTTCTTCAGTCTGAAAGAAAAGGATGTTAAGAAGAAGT
AAGAAATCATTTGAGGCACAAAACTCATAGGTGCTAGTAA
ATATACACACATACACACACACACATACACACACACACAC
ACACACATATACATACACATATCATTATATATATCCTATC
AGTTCTGTCCCTCTTGGGAGCAAGCAATCTACAGATTCAA
TGCAATTCCCATCAAAATACCATCATCATTTATCACAAAA
CTAGAAAAAACAATCCCAAAATTCATATGGAACCAAAAAA
GCGCCCACATAGCTAAAGAAAGACTAAGCAAAAAGAACAA
ACCTGTATATATCACATTACCTGACTTCAAAATATACTAC
AAGGCTATAGTTAACAAAACAGCTTGGTTCTAGTATAAAA
ATAAACACATAGACCAATGGAACAGGATAGAGAAACCAGA
AATAAAGCCAAATACTTACAGTCAACTGATCTTCAACAAA
GCAAACAAAAACATAAAGTGGGGAAAGGGCACTCTAGTCA
ACAAATGGTGCTGGAATAACTGGCAAGTCACATGTAGGAG
AATGAAACTGGATCCACATCTCTCACCTTATACAAAAATC
AACTGAAGATGGATCAAAGACTTAAATTTAAGATCTGAAA
CTATAAAAAATTCTAGAAGATAACATCAGAATAACTATTC
TAGACATTGGCTTAAGCAAAGAGTTTATGAACAAGAACCA
AAAGCAAATGTGACAAATACAAAAATAAATAAATGGGATG
TAATTAACCTAAAAAGCTTCTGCACAATAAAATAAATTAT
CAGCAGAGTAAACAGACAACCCACAAAGTGGGAGAAAATG
TATGCAAAGTATGCATCTAACAAAGGACTAGTATCCAGAA
TCCACAATGAACTCAAACAAATCAGCAAGAAAAAAATAAT
AATCCCATCAAAAAGTGGGCAAAGGACATGAATAAAAACT
TCTCAAAAGAAGACATGTAAATGGCCAACAAACATATGAA
CAAATGATCAATGTCACTAATTATTAGGAAGATGCAAATT
AAAACCACAATGAGATACCACATTACTCTCATAAGAATGG
CCATAATTTAAAAACAAACAAACAAAAAAAGATATTGGAG
TGGATGCGGTGGAAAGGGAACACTTTTACACTGCTGATAG
AAATGGAAGCTACTACAATCACTATAGAAAATGGTATGGA
TGTTTCTTAAAGAACTAAAATTAGAACTACCATTCAATCC
AGCAATCTCACTACTGGATATCACCCAAAGGAAAATAAGT
CATTAAATGAAAAAGACAAGACACTTGCACATGCATGTTT
ATAGCAGCATAATTTACAACTGCAAAAATACGGAACCAGC
CTAAATGTGCATCAACCAAGGCAATAAAGAAAATGTAGTA
TAAATACTCCATGGAATGCTACTCAGTCATAAAAAGGAAG
GAAATAATGGCATTCATAGCAACCTGGATGGAGCTGGAGA
CTATTATTCTAAGTGAGGTAACTCAGGAATGAAAAAACAA
GCATTGTATGTTCTCACTTATAAGTGGGAGCTAAGCTATG
AGGATGCAAAAGCATAAGAATAATGTAATAGACTTTGGGG
ACTCAACAGGAAGGGTGGAAGGTAGGTGAGGGATAAAAGA
CTGTACATTGGATACAGAGTACACTGCTCGAGTGACAGTG
CACCAAAATCTCAGAAATTACCCCTAAAAATCTTTTCCAT
GTAACCAAAACCTACCTGTTCCCCAAAAACTGTTGAAATA
AAAATATAAAAAGACAGAGAGAGAGGCTGAATTTAGATAA
AAACAAAAACATTCAACAATCTGTTACCTACGAGAAACAC
ACTTCACCTAGAAAGACACACATAGACCAAAAATAAAGGA
ATGGAAAAGTATATTCCATGTCAAAGGAAAACAAAAAAGA
GCAGGAGTAGCTGCAATTATATAAGAGAGAATATATTTCA
AAATAATAACTATAGAAAGAGACAAAGAATGTTATTATAT
AATGATAAAAAGGTCAATTCAGCAAGGGAGTATAACAATT
ATGAATATACATATGTACCCAAGACTGGAGCACTCAGATA
AATAAAGCAAATATAATTAAAGCTTAAGAGAAGGATAGAC
CCCAAAATAATAACAGCTTGAGATATCAATCCCATACTTT
CAGCACTGGAAAGATCACTGGGGCAGAAAATCAACAAGGA
AACATGGGACTTAGTCTGCACTATAGCCTAAATGGACCTA
ATGGATAAAACAGAACATTTTATCCACTGGCTGCAACATA
CACATTCTTCTCCTCAGCACTTAGATAATTCTCAAGGATA
GACCATATGTTAGGCCATGAAACAAGTCTTTACAAATTCA
AAATAATTACAATCCTATCAAGTATCTTCTCTGACCACAA
TGGGATAAAACTAGATACAACAACAAGATAAACTTGGAAA
CTATGCAAATATATAGAAATTAAACAATACGCTCCTGATT
GACCATTGGGTCAATAAAGAAATTAAGAAAGAATTTAAAA
ATTTTTTGAGAAAAATAAAAATGAAAATACTCTGTACCAA
AATGTATGGGATATAGCAAAATCTATATGAAGAGGAAAGT
TTATAGCAATAAGCACCTACATCAAAAAAAAGTCAAAAAA
CTTCAAGAAAAAAAGAATCTAATGATACCTCTTGACATGA
ACAGACACTTTTCAAAAGAAGACACACATATGGCCAATAG
TCATATAAAAAAGCTCAATATCACTGATGATTAGAGAAAT
GCTTATCAAAACCACAATGAGATACCGTCTCACATCAGGC
AGAATGGCTATTATTAAAAAGTCAAAAAATAGCAGACGTT
GGCAAGGTTGTGGAGAAAATGCTTATACATCATTAATGGG
AGTGTAAATTAGTCCAACCATTGTGGAAAGCAACGTGGTG
ATTCTTGAAAGAGCTAAAATCAGAACTATCATTTGATCCA
GCAGTCCCATTACTGTGCTGTGTATATACCCAAAGGAATA
TAAATCACTCTACCATAAAGACATGCATGTGAATGTTCAT
TGCAGCACTATTCACAATAGCAAAGACATGGAGTCAACCT
AAATGCCCATCAATGTTAGACTGGATTTTTAAAAAAAATA
TAGTACATATACACCAGGGAATACTATGCAGCCATAAAAA
AAGAATGCTATCATATCCTTTGCAGGAACATAGATGGAGC
TGGAGGCCCTTAACCTTAGCAACCAAACACAGGAACCGAA
AACCAAATACCCCATGTTCTCACTTATAGGCCAGAGCTAA
ATGATGAGAACACATGCACACAAAGTGGGGAACAACAGAC
ACTGGGGCCTACCTGAGGGTAGAGGATGGAAAGAGGAAAA
GGAACAGAAAAAGCAACTATTGGGCACTAGGATTCACACA
TGGGTGACAAAGCAGCCTGTACAACAAATCCCCATGCCAC
AAGTTTACCTCTATAACAAACCTGCACATGTCCTCTGAAC
CTAAAATAAAAAGTAAAAAAAAAAAAAAAAATCATTCTCA
GAGAGGGATTATTAATGGAAGGTAAATAGGGAGAAGTTTT
CATTTTACATACTGTGCATTTCCTCTTGTATTTTCTGACA
TGTATTACTTTTTTTCTGAAATATTAAAAGTGGTCAACTG
GGTGGTGAGCTCATTGGTCATTCTGATGTACTTTTCTTCA
TTTTTTTCTGGATTAAATATTCTACTCTATGTTATTAAAT
AAAGCTATTATGTGTTAACAAGAGAAAAAAACAGAACTAG
AAAAAAGCAAAGAAAACTCAAAACTTGCAGAAGAAATGAT
GAAGACAAGAGCAGAAATAAATGAAATTGAAAAAAAAAAA
GAAATACAAAAGATCAATGAAAGAAAAAGTTGATGATATG
GTTTGACTCTGTGTCCCCACGGAAATCTTACCTTGAATTA
TAATCTCCACATGTCAAGGAGGAACTGGTGGGAAGTGATT
GGATCATGATGGTGGTTTCCCCATGCAATTCTCATGATAC
TGAGTAAGTTCTCACAGATCTGATGATTGTAAGTTTCCTG
AGGCCTCTCCAGCCATGCAGAACTGTGAGTCAATTAAATC
TCTTTTATTTATAAATTACCCTGTCTCAGGTAGTATCTTT
ATAACAGTGTGAAAATGGACTAAAAGAGTTGGCTCTTTGA
AAAGATAAACAAAATTGGAAGTCATAACCAGACTGACAAA
ACAAACAAACAAAACAGAAAAAATCAAATAAATCAAATCA
GACATAAAAAAGGACACATTACAACTGATACTGCAGAAAT
TCAAAGACTCATTAGAAACTCCTATGTGCAACTATATGCC
AATAAATTGGAAAATCTAGACGAAATGGACAAATTCCTAG
ACACAAACAACCTAGTAAAATTGAACAATGAAGAAATCCA
AAGCCTGAACACACCAATAACTAGTGAGATTGAAGCCATA
GTGAAAAAGTCTCCCTGAAAACAAAATCCTGGATTTGATG
GCTTCACTACTGAATTTTACCACACATTTAAAGAAAAACT
AATACCAATCCTACTCAAATTATTACAGAAAATAGAGGAG
GAAAGAATATTTCCAAACTCATTCTATGAGGTCAGTATTA
CCCTGATACCAAAACCAAAGACACATCCAAAAAAGAAAAT
TACAGGACAATTACAGATGAACATTCATGTAAAAATCCTC
CAACAAAATACTAAAAAACTGAGTTTAATAACACATTTAA
AAGATCATTCATCATGACCAAATGGGATGCAAGGATGGTT
TAACATAAATCATTCAATGTGATACATCAAATCAACGGAA
TGAAAGACCAAAACCCTATGATAATTTCAATTGACGCTGA
AAAGGCATTTGATGAAATTCAACATTGCTTCATGATAAAA
ACCTTCAAAAACCTGTCTATAGAAAGAAAATATCTCAATA
CAATAAGAGCCGCATATTACAGACCTGCTGCTAGTATACC
AAATGGGGAAAATCTGAAAGCCTTTCCTTTAATAGCTGAA
ACATGGCAAGAATGCCCATTTCACCACTGTTATTCAACAT
AGTACTGAAAGTCCTAGGTAGAGCCATCACACAACAGAAA
CAAATAAAGGGCATTCACATTGGAAAGGAAGAAGTCAGAT
TACCCTTGTTGGCAGATGATATAATCTTGTATTTGGAAAC
ATGTAAAGAATCCACCAAAGACAACTGAACTGATAAATAA
ATTAAGTAAAGCTGCAGGATACCAATGCAACATCAAAAAT
CAGTTGCATTTATATATGCCAACAGTGAACAGTCCAAAAA
AGAAATTAAAAAATTCATCTCATCCACAACTATGGATAAA
ATTAAATATCTAGAGATTAACTTAACCAAAAAAGTGAAAA
ATCTCTACAATGAAAACTATAAAACACTGATGCAAGAAAC
TGAATAGGACACCAAAAAATGGAAAGATATTCCATGTTTT
GGACTGGATAAATCACTAATGATAAAGTGTTCCATAGTAT
CCAAAGCAATCTAAACATTCAATCTAATCACTGTCAAAAT
ACCAATGACATTCTTCACAGAAATAGAAAAAATATCCTAA
AATTTATGTGGAACAACAAAAGACCCAGAATAGCCAAAGC
CATACTGAGCAAAAAGAGCAAAAGTAGAGGAGTCCCATTA
CCTGACTTCAAATTATACTATAGAACTATAGTAACCAAAA
AAGCAAGGTACTGGCATAAATACAGATACACAGAACAATG
AAACAGAAAAGAGAACTCAGAAACAAATCCATGTCTTTAT
GGTGAACTCACTTTCAACAAAGGTGATACACTCCATGGAC
ATACACTGGAGAAAAACATTCTTTTTAATAGATGGTGCTG
GGTAAACTGGATATCATATGCAAAAGAATGAAACTAGACC
CCCATCTCTCACCATATACAAAAATCAAACCAAAATGGAT
TAAAGACTTAAATCTAAGGCATCACGCTTACAAGAAAACA
TTGGAGAAACTCTCCAGGACATTGGTTAGGTAAAGACTTC
TTGAGTAATACCCCACAAGCACAGGCAATCAAAGCAGAAA
TGGAAAAATTGTATCACATCAAGTTAAAAAGAGCTTCTGC
ACAGCAAAGGAAACAATTAAAACTAAACGAAGAGACAACA
CACAAAATGGAGAAATATTTGCAAACTATCCATCTGACAA
GGAATTAATAACCAGAATTTATTACCCCCAAATCCAAACA
ACTCTATAGGAAAAAAACATGTAATAATCTGATTTTAAAA
GAAGCAAAGTATCTGAATAGACATTTCTCAAAAGAAGACA
TACAAATGAAAACCAGATATATAAAAAGTACTCAATATCA
TTGATCATCAGAGAAAGGCAAATGAAAACTACAATGAGAT
ATCATTTCACAACCGATAAAGTGGATTTTATCCAAAAGAT
AGGCAATAACAAATGCTGGTGAGGGTGTGGAGAAAAGGGA
ACTCTCATATGCTCTTGGTGGGAATGTAAATTAGTACAAC
TACTATGGAGAACAGTTTGGAGATTACTCAAAAAACTAAA
AATAGAACTGTATATGATCTAGCAATCCTACTGCTCAGTA
AATACCCCAAAGTAAGAAATCAGTATGTTAAAGAGATATC
TGCACTCTTCTATTTATTGCAGTACTATTCACAATAGTCA
AGATTTGGAAGCAACCTAAGTGTCCATCAGCAGATGAATG
GATAAAGAAAATGTGGTACATAAACACAATGGAGTACTAT
TCAGTCATAAAAAAGAATGAGATTCCGTCATTTGCAACAA
CATGAATGGAACTGGAGGACGTTATGTTAAGTGAAATAAA
CTAGGCATAGAAAAACAAAGTTCACTTGTTCTCATTTATG
GGAGCTGAAAATTAAAACAATTGAACTCATGGAGATGGAC
AGTAGAATGATGGTTACCAGAGTTTCAGAAGTACAGTGGA
GATTGAGGGGAGTGGATATAATTAATGGGCAAAAAAATAT
AGTTAGATAGAATGAATAAGACTTAGCATTTGATAGCAAA
ATAGAGTGACTATAGTCAACAATAATGTAAGTACATTTAA
AATTAAGAGTATAAGTGGAATGTTTGTCATACAAAGAAAT
TATAAATGTTTGAAGTGATGGATACCCCATTTACTCTGAT
GTGATTACTATGCATTGTGCATTGTATGCCTGTATCAAAA
TATCTCATGTACCTCATAAATATATATACCTACTTTGTAC
CCATAAAAATAAAAAATTAAATTAAAAAATATATAGATGC
CAGAAAAATGAATTTTATGTTTAAACACGTTGTAAAATAG
TTATAAATTTAACTTACCTAGCAGGAAAAGTAGACATTGC
CCTTTGGCCAACCAGTACCTGAAATGTAGGAGGTCTTTAT
CTGCGCTTTTGTTACTCAACATTAAAAAACTCTCTCTTGT
TTGAGACATGGCAGGTTGCATTGCAAAGAACCTTGGCAGT
CATACATCTAGTTCAACTTTTTAACTAGCACAGAGTATCA
CCCTAATGCCCTAATTCCATGCCTTCATCGTTTCCATTGT
TTTCAAAGGGTATATATAAGAATTTCCCTTAAAAGCTTTG
GGCTTCTGGGAAATGGTACTATAATAAAAGCATTGTAATA
TTATTTTGTTCATCATAACTTTTACATATAGGATGATATT
TAAAAACTTATGCTCATCTTTTTAAACCTATAGATGTGAG
TATCTTTTAGAAATGCTTTTTGCTATTGCTATAATTAAAG
AGTTAATCCACAATTTTTTGCAGCATCTATTTTGAAGTAC
AGTTTTCAGTACTATTGCCCCATTCATCATCCGCCGCAGT
CTCAAGAAATACACTACTGATGTAAGAAATAGCTAAGAAC
AGCAGTAGGGAAAGAAAGAAACTTCAAATATACATAATAT
AAAATATGTCTTTAACATTCAGTGTTTACAAACGGATCCT
GTCTTCATCTGCTCAGGCTGCCATAACAAAATACCATATA
CTGTATAGCCTAAATAACAAAATTCATTTCTTAGAGTTCT
GGAGGCTGGGAAGTCCAAGATCAAGGTGCCAGCAAGGTAG
CTTTCATTCTGAAGCCTCTTCTCTTAGCTTGCAAGCAGCC
CCCATTTTGCCGTAAGTTCAAATGACCTTTTCTTTCTTCA
CATAAAGGGCAAGCTCTCTGGTGCCTCTTTTCTTAAAAGG
ATGTTAATCTTATTGTATCACAGCCCCACCCTCACTACCT
CATTTAACTTTAATTACCTTCATATAGGCATTATCTCCAA
ATACAGTCACATTGGAAGTTAGGGCTTCAACATATAAAGC
TTGAGAGGACATGATTTAGTCACAGTAGATATTTTAAACA
AAGGTATTATGCATACAAAAAAGCTTTTATAGCATTAGGT
ATTTTTAAAACAAAAAGAAGCATTTTATATAAGCGAACAA
GCTTCATTTACTTACTATTCTGCTATGTTTCACTCATGAC
AATTGATACTGCAGAGAAATCAATCAATGGTAATTTAAGT
GTCTCTATTAAATGATTCACTTTAATTGAGAAAGATACTT
AAAATCTGGCCGGGTACAGTGGCTCACGCCTGTAATCCCA
GTACTTTGGAAGACTGAGGTGGGTGTATCACAAGGTCAGG
AGATTGAGACCATCCTGGCTAACATAGTGAAACCCTGTCT
CTACTAAAAATACAAAAAAATTAGCCATACTTGGTGGCGG
GTGCCTGTAGTCCCAGCTACTTGGGATACTGAGGCAGGAG
AATGGTGTGAACCTGGGAGACGGAGCTTGCAGTGAGCCGA
TATCACACTATTGCACTCCAGCCCGGGCAACAGAGGGAGA
CTCCGTGTCAAAAAAAAAAAAAAAAGATACTTAAAATCTA
ATAAAACAGGGGTGTGGCACCAAGATGGCCAAATAGGAAC
TGCTCCAGCCTCCAGTTCCCAGTGTGAGCAACAAAGAAGA
CAGGTGATTTCTGCATTTCCAGCTGAGGTACCAGGTTCAT
CTCACTGGGGTGTGTCAGACAGTGGGTGCAGGACAGTTGG
TGCAGCCCAATGAGCAAGAGTCAAAGCAGGGCAAGGCATC
GCCTCACCCAGGAAGCGCAAGAGGGAAGGGAATTCCCTTT
CCTAGCCAAGGGAAACCATGACACACAACACCTGGAAAAT
CGGGTCATTCCCATCCTAATACTGTGCTTTACCAAGGGTC
TTAGCAAACGGCACACCAGGAGATTATATCCTGTGCCTGG
CTTGGAGGGTCCCACATCCATGGAGCCGCCCTCATTGCTA
GCACAGCAGTCTAAGATCTAACTGCAAGGTGGCAACGAGG
CTGGGGAAGGGGCACCCGCCATTGCTGAGACTTAGTGGGT
AAACAAAGCAGCCAGAAGCTCAAACTGGGTGGAGCCCACC
ATAGCTCAAGGAGGCCTGCCTGCCTTTGTAGACTCAACCT
CTGGGGACAGGGCATAACCAAACAAAAGGCAGCAGAAACC
TCTGCACATGTAAATGTCCCTGTCTGACAGCTTTGAAGAG
AGTAGTGGTTCTCCCAGCACAGAGTTTGAGATCTGAGAAT
GGACAGACTGCCTGCTCAAGTGGGTCCCTGACCCCGAGTA
GCCTAACTGGGAGACATCCCCACTAGGGGCAGACTGACAC
CTCACACCTCACACAGCCAGGTATGCCTCTGAGATGAAGC
TTCCAGAGGAATGATCAGACAGCAACATTTGCTGTTCAGC
AATATTCACTCTTCTGCAGCCTCTGCTGCTGATACCCAGG
CAAACAGGGTCTGGTGGACCTCAAGCAAACTCCAACAGAC
CTGCAGCTGAGGGTCCTGACTGTTAGAAGGAAAACTAACA
AACAGAAAGGACATCCACACCAAAACCCCATCTGTACATC
ACCATCATCAAAGACCAAAGGTAGATAAAACCACAAAGAT
GGGGAAAAAGCAGTGCAGAAAAGCTGAAAATTCTAAAATC
AGAGCGCCTCTCCTCCAAAGGAACACAGCTCCTCGCCAGC
AATGGAACAAAGCTGGATGGAGAATGACTTTGACAAGTTG
AGAGAAGAAGGCTTCAGACGATCAAACTTCTCAGAGCTAA
AGGAGGAAGTATGAACCCAGTGCAAAGAATCTAAAACCTT
GAAAAAGATTTGATGAATGGCTAACTAGAATAAGCAATGT
AGAGAAGTCCTTAAACGACCTGATAGAGATGAAAACCATG
ACATGAGAACTATATGACAAATGCACAAGCTTCAGTAACT
GACTCGATCAACTGGAAGAAAGGGTATCAGTGATTGAAGA
TCAAATGAATGAAATGAAGCAAGAAGAGAAGTTTAGAGAA
AAAGAGTAAAAAGAAATGAACAAAGCCTCCAAGAAATATG
GGACTATGTGAAAAGACCAAATCTACGTCTGATTGGTGTA
CCTGAAAGTGACAGGAGAATGGAACCAAGTTGGAAAACAC
TCTGCAGGATATTATCCAGGAGAACTTCCCCAACCTAGTA
AGGCAGGCCAACATTCAAATTCAGGAAATACAGAGAACGC
CACAAAGATACTCCTCAAGAAGAGCAACCCAAGACACACA
ACACCTGGAAAATCGGGTCATTCCATCCTAATACTGTGCT
TTACCAAGGGTCTTAGCAAACGGCACACCAGGAGATTATA
TCCTGTGCCTGGCTTGGAGGGTCCCACATCCATGGAGCCG
CCCTCATTGCTAGCACAGCAGTCTAAGATCTAACTGCAAG
GCGGCAACGAGGCTGGGGAAGGGGCACCCGCCATTGCTGA
GACTTAGTGGGTAAACAAAGCAGCCAGAAGCTCAAACTGG
GTGGAGCCCACCATAGCTCAAGGAGGCCTGCCTGCCTTTG
TAGACTCAACCTCTGGGGACAGGGCATAACCAAACAAAAG
GCAGCAGAAACCTCTGCACATGTAAATGTCCCTGTCTGAC
AGCTTTGAAGAGAGTAGTGGTTCTCCCAGCACAGAGTTTG
AGATCTGAGAATGGACTGACTGCCTGCTGAAGTGGGTCCC
TGACCCCCGAGTAGCCTAACTGGGAGACATCCCCCACTAG
GGGCAGACTGACACCTCACACCTCACACAGCCAGGTATGC
CTCTGAGATGAAGCTTCCAGAGGAATGATCAGACAGCAAC
ATTTGCTGTTCAGCAATATTCACTTTTCTGCAGCCTCTGC
TGCTGATACCCAGGAAAACAGGGTCTGGAATGGACCTTGA
GCAAACTCCAACAGACCTGCAGCTGAGGGTCCTGACTGTT
AGAAGGAAAACTAACAAACAGAAAGGACATCCACACCAAA
TCCCCATCTGTACATCACCATCATCAAAGACCAAAAGTAA
ATAAAACCACAAAGATGGGAAAAAGCAGTGCAGAAAAGAT
GAAAATTCTAAAAATCAGAGCGCCTCTCCCCCTCCAAAGG
AACACAGCTCCTCGCCAGTAATGGAACAAAGCTGAACGGA
GAAAGACTTTGACAAGTTGAGAGAAGAAGGCTTCAGACGA
TCAAACTTCTCCTAGCTAAAGGAGGAAGTATGAACCCAGT
GCAAAGAATCTAAAAACCTTGATAAAAGATTTGACGAATG
GCTAACTAGAATAAGCAATGTAGAGAAGTCCTTAAACGAC
CTGATAGAGATGAAAACCATGACATGAGAACTATATGACA
AATGCACAAGCTTCAGTAACTGACTCGATCAACTGGAAGA
ATGGGTATCAGTGATTGAAGATTAAATTAATGAAATGAAG
CAAGAAGAGAAGTTTAGAGAAAAAAAGAGTAAAAAGCCTC
CAAGAAATATGGGACTATGTGAAAAGACCAAATCTACGTC
TGATTGATGTACCTGAAAGTGACAGGGAGAATGGAACCAA
GTTGGAAAACAGTCTTCAAGATATTATCCAGAAGAACTTC
CCCAACCTAGTAAGGCAGGCCAACATTCAAATTCAGGAAA
TACAGAGAACGCCACATAGATACTCTTCAAGAAGAGCAAC
CCCAAGGCACATAATTGTCAGACTCACCAAAGTTGAAATG
AAGAAAAAAATGTTAAGGGCAGCCAAAGAGAAAGGTTGGA
TTACCCATTAAAGGAAGCCCATGAGACTAACAGCTGATCT
CTCGGCAGAAACTCTACACCCAGAAGCGAGTGGGGGCCAA
TATTCAACATTCTTAAAGAAAATAATTTTAAACCCAGAAT
TTCACATCCAGCCAAACTAAGTTTCACAAGTGAAGGAGAA
ATAAAATACTTTACAGACAAGTAAACTTTGAGAGATTTTG
TCACCACCAGGCCTCCCCTACAAGAGCTCCTGAAGGAAGC
ACTAAACATGGAAAGGAACAACCGTTACCAACAACTGCAA
AAACATGCCAAAATGTAAAGACCATTGATACTAGGAAGAA
ACTGAATCAACTAACGAGCGAAATAACCAGCTAACATCAT
AATGACAGGATTAGGTTCACACATAACAATATTAGCCTTA
AATATAAATGGGCTAAATGCTCCAATTAAAAGACACAGAC
TACCAAATTGGTAAAGAGTCAAGACCCATCAGTTTGCTGT
ATTCAGGAGACCCATCTTACATGCAGAGACACACATAGGC
TCAAAATAAAGGGGTGGAGGAAGATCTACCAAGGAAATGG
AAAACAAAAAATGCAGGGGTTGAAATCCTAGTCTCTGATA
AAACAGGCTTTAAACCAACAAAGATCAAAAGAGACAAAGA
AGGCCATTACATAATGGTAAAGGGATCAATTCAACAAGAA
GAGCTAACTATCCTAAATATATATGCACACAATACAGGAG
CACCCAGATTCATAAAGCAAGTCCTTAAAGACTTACAAAG
AGACTTAGACTACCACACATTAATAATGGGAGACTTTAAC
ACCCCACTGTCAACATTAGACAGATCAACGAGACAGAAAG
TTAACAAGGATATCCAGGAATTGAACTCAACTCTGCACCA
AGTGGACCTAATAGACATCTACAGAACTCTCCACCCCAAA
TCAACAGAATATACATTCTTCTCAGCACCACATCACACTT
ATTCCAAAATTGACCACATAGTTGGAAATAAAGCACTCCT
CAGCAAATGTAAAAGAACAGAAATTATAACAAACTGTCTC
TCAGACCACAGTGCAATCAAACTAGAACTCAGGACTAAGA
AACTCAATCAAAACCACTCAACTACATGGAAACTGAACAA
CCTGCTCCTGAATGACTACTGGGTACATAACAAAATGAAC
CTTAAATGTAAATGGACTAAATGCTCCAATTAAAAGACAC
AGACTGGCAAATTGGATAAAGAGTCAAGACCCATCAGTTT
GCTGTATTCAGGAGACCCATCTCACATGCAGAGACACATA
GGCTCAAAATAAAGGGATGGAGGAAGATCTACCAAGCAAA
TGGAAAACAAAAAAGGCAGGGGTTGCAATCCTAGTCTCTG
ATAAAACAGACTTTAAACCATCAAAGATCAAAAGAGACAA
AGAAGGCCATTACATAATGGTAAAGGGATCAATTCAACAA
GAAGAGCTAACTATCCTAAATATATATGCACCCAATACAG
GAGCACCCAGATTCATAAAGCAAGTCCTTAGAGACTTACA
AAGAGACTTAGACTCCCATACAATAATAATGGGAGACTTT
AACACCCCACTGTCAACATTAGACAGATCAACGAGACAGA
AAGTTAACAAGGATATCCAGGAATTGAACTCAACTCTGCA
CCAAGCAGACCTAATAGACATCTACAGAACTCTCCACCCC
AAATCAACAGAATATACATTCTTCTCAGCACCACATCACA
CTTATTCCAAAATTGACCACATAGTTGGAAGTAAAGCACC
TCAGCAAATGTAAAAGAACAGAAATTATAACAAACTGTCT
CTCAGACCACAGTGCAATCAAACTAGAACTCAGGACTAAG
AAACTCAATCAAAACCACTCAACTACATGGAAACTGAACA
ACCTGCTCCTGAATGACTACTGGGTACATAACAAAATGAA
GGCAGAAATAAAGATGTTCTTTGAAACCAATGAGAACAAA
GATACAACATACCAGAATCTCTGGGACACATTTAAAGCAG
TGTGTAGAGGGAAATTTATAGCACTAAATGCCCACAAGAG
AAAGCAGGAAAGATCTAAAATTGACACCCTAACATCACAA
TTAAAAGAACTAGAGAAGCAAGAGCAAACACATTCAAAAG
CTAGCAGAAGGCAAGAAATAACTAAGATCAGAGCAGAACT
GAAGGAGATAGAGACACAAAAACCCTTCAAAAATCAATGA
ATCCAGGAGCTGGTTTTTGAAAAGATCAACAAAATTGATA
GACCGCTAGCAAGACTAATAAAGAAGAAAAGAGAGAAGAA
TCAAATAGATGCAATAAAAATGATAAAGGGATATCACCAC
TGACCCCACAGAAATACAAACTACCATCAGAGAATACTAT
AAACACCTCTATGCAAATAAACTAGAAAACCTAGAAGAAA
TGGATAAATTCCTGGACACATACACTCTCCCAAGACTAAA
CCAGGAAGAAGTTGAATCCTGAATAGACCAATAACAGGCT
CTGAAATTGAGGCAATAATTAATAGCCTACCAACCAAAAA
GTCCAGGACCAGATGGATTCACAGCTGAATTCTACCAGAG
GTACAAGGAGGAGCTGGTACCATTCCTTCTGAAACTATTC
CAATCAATAGAAAAGAGGGAATCCTCCTAACTCATTTTAT
GAGGCCAACATCATCCTGATACCAAAGCCTGGCAGAGACA
CAACAAAAAAGAGAATTTTAGACCAATATCCCTGATGAAC
ATCGATGCAAAAATCCTCAATAAAATACTGGCAAACCGAA
TCCAGCAGCACATCAAAAGCTTATCCACCATGATCAAGTG
GGCTTCATCCCTGGGATGCAAGGCTGGTTCAACATATGCA
AATCAATAAATGTAATCCAGCATATAAACAGAACCAAAGA
CAAAACCACATGATTATCTCAATAGATGCAGAAAAGGCCT
TTGACAAAATTCAACAGCCCTTCATGCTAAAACTCTCAAT
AAATTTGGTATTGATGGAAAATATCTCAAAATAATAAGAG
CTATTTATGACAAACCCACAGCCAATATCATACTGAATGG
GCAAAACTGGAAGCATTCCCTTTGAAAACTGGCACAAGAC
AGGGATGCCCTCTCTCACCACTCCTATTCAACATAGTGTT
GGAAGTTCTGGCTAGGGCAATCAGGCAAGAGAAAGAAATA
AAGGGTATTCAGTTAGGAAAAGAAGAAGTCAAATTGTCCC
TGTTTGCAGATGACATGATTGTATATTTAGAAAACCCCAT
TGTCTCAGCCCAAAATCTCCTTAAGCTGATAAGCAACTTC
AGCAAAGTCTCAGGATACAAAATCAATGTGCAAAAATCAC
AAGCATTCTTATACACCAATAACAGACAAACAGAGAGCCA
AATCATGAATGAACTCCCATTCACAATTGCTTCAAAGAGA
ATAAAATACCTAGGAATCCAACTTACAAGGGATGTGAAGG
ACCTCTTCAAGGAGAACTACAAACCACTGCTCAGTGAAAT
AAAAGAGGACACAAACAAATGGAAGAACATTCCATGCTCA
TGGATAGGAAGAATCAATATCGTGAAAATGGCCATACTGC
CCAAGGTAATTTATAGATTCAATGCCATCCCCATTAAGCT
ACCAATGACTTTCTTCACAGAATTGGAAAAAACTGCTTTA
AAGTTCATATGGAACCAAAAAAGAGCCCGCATTGCCAAGA
CAATCCTAAGCCAAAAGAACAAAGCTGGAGGCATCACGCT
ACCTGACTTCAAACTATACTACAAGGCTACAGTAACCAAA
ACAGCATGGTACTGGTACCAAAACAGAGATATAGACCAAT
GGAACAGAACAGAGCCCTCAGAAATAATACCACACATCTA
CAGCCATCTGATCTTTGACAAACCTGACAAAAACAAGAAA
TGGGGAAAGGATTCCTATTTAATAAATGGTGCTGGGAAAA
TTGGCTAGCCATAAGTAGAAAGCTGAAACTGGATCCTTCC
TTACACCTTATACAAAATTAATTCAAGATGGATTAGAGAC
TTAAATGTTAGACCTAAAACCATAAAACCCTAGAAGAAAA
CCTAGGTAATACCATTCAGGACATAGGCATGGGCAAGGAC
TTCATGTCTAAAACACCAAAAGCAATGTGCAAAAATCACA
AGCATTCTTATACACCAATAACAGACAGAGAGCCAAATCA
TGAATGAACTCCCATTCACAATTGCTTCAAAGAGAATAAA
ATACCTAGGAATCCAACTTACAAGGGATGTGAAGGACCTC
TTCAAGGAGAACTACAAACCACTGCTCAGTGAAATAAAAG
AGGACACAAACAAATGGAAGAACATTCCATGCTCATGGAT
AGGAAGAATCAATATCGTGAAAATGGCCATACTGCCCAAG
GTAATTTATAGATTCAATGCCATCCCCATTAAGCTACCAA
TGACTTTCTTCACAGAATTGGAAAAAACTACTTTAAAGTT
CATATGGAACCAAAAAAGAGCCCGCATTGCCAAGACAATC
CTAAGCCAAAAGAACAAAGCTGGAGGCATCACGCTACCTG
ACTTCAAACTATACTACAAGGCTACAGTAACCAAAACAGC
ATGGTACTGGTACCAAAATAGAGATATAGACCAATGGAAC
AGAACAGAGCCCTCAGAAATAATACCACACATCTACAACC
ATCTGATCTTTGACAAACCTGACAAAAACAAGAAATGGGG
AAAGGATTCCCTATTTAATAAATGGTGCTGGGAAAACTGG
CTAACCATAAGTAGAAAGCTGAAACTGGTTCCATTCCTTA
CACCTTATACAAAAATTAATTCACGACGGATTAGAGACTT
AAATGTTAGACCTAAAACCATGAAAACCCTAGAAGAAAAC
CTAGGAAATACCATTTAGGACATGGGCATTGGCAAGGACT
TCATGTCTAAAACACCAAAAGCAATGGCGACAAAAGTCAA
AATTGGCAAATGGGATCTAATTAAACTAAAGAGCTTCTGC
ACAGCAAAAGAAACTACCATCAGAGTGAACAGGCAACCTA
CAGAATGGGAGAAAATTTTGCAATCTACTCATCTGACAAA
GGGCTAATATCCAGAACCTACAAAGAACTCAAACAAATTT
ACAAGAAAAACAAACAACCCCATCAAAAAGTGGGCAAAGG
ATATGAACAGACGCTTCTCAAAAGAAGACATTTATACAGC
CAACAGACACATGAAAAGATGCTCATCTTCACTTGCCATC
AGAGAAATGCAAATCAAAACCACAATGAGATACCATCTCA
CACCAGTTAGAATGGCAATCATTAAAAAGTCAGGAAACAA
CAGGTGCTGGAGAGGATATGGAGAAATAGGAACACTTTTA
CACTGTTGGTGGGGCTGTAAACTAGTACAACCATTGTGGA
AAACAGTGTGGCAATTCCTCAAGGATCTAGAACTAGAAAT
ACCATTTGACCCAGCCATCCCATTACTGGGTATATACCCA
AAGGATTATAAATCATGCTGCTATAAAGACACATGCACAC
GTATGTTTATTGCAGCACTATTCACAATAGCAAAGACTTG
AACCAACCCAAATGTCCATCAGTGACAGACTGGATTAAGA
AAATGTGGCACATATACACCATGGAATACTATGCAGCCAT
AAAAAAGGATGAGTTCATGTCCTTTGTAGGGACATGGATG
CAGCTGGAAACCATCATTCTCAGCAAACTATCGCAAGAAC
AGAAAACCAAACACCGCATGTTCTCACTCATAGGTGGAAT
TGAACAATGAGAACACTTGGACACAGGAAGGGGAACATCA
CACACTGGGGCCTGTTGTGGTGGGGGAGGGAGGAGGGATA
GCATTAGGAGATATACCTAATGTAAATGACGAGTTAATGG
TGCAGCACACCAACATGGCACATGTATACATATGTAACAA
ACATGCACGTTGTGCACATGTACCTACAAAATAAAGTATA
ATTTTAAAAATCTAATAAAACAAGAAATGGGGAAAGGATT
CCCTATTTAATAAATGGTGCTGGGAAAACTGGCTAGCCAT
AAGTAGAAAGCTGAAACTGGATCCTTCCTTACACCTTATA
CAAAATTAATTCAAGATGGATTAGAGACTTAAATGTTAGA
CCTAAAACCATAAAACCCTAGAAGAAAACCTAGGAAATAC
CATTTAGGACATGGGCATTGGCAAGGACTTCATGTCTAAA
ACACCAAAAGCAATGGCGACAAAAGTCAAAATTGGCAAAT
GGGATCTAATTAAACTAAAGAGCTTCTGTGCAGCAAAAGA
AACTACCATCAGAGTGAATAGGCAACCTACAGAATGGGAG
AAAATTTTTGCAATCTACTCATCTGACAAAGGGCTAATAT
CCAGAACATACAAAGAACTCAAACAAATTTACAAGAAAAA
AAACAAACAACCCCATCAAAAAGTGGGTGAAGGATATTAA
CAGACACTTCTCACAAGAAGAAATTTATGCAGCCAACAGA
CACATGAATAAATGCTCATCATCACTAACCATCAGAGAAA
TGCAAATCAAAACCACAATGAGATACCATCTCACACCAGT
TAGAATGGCGATCATTAAAAAGTCAGGAAACAACAGATGC
TGGAGAGGATGTGGAGAAATAAGAACACTTTTACACTGTA
GGTGGGACTGTAAACTAGTTCAACCGTTGTGGAAAACAGT
GTGGCAATTCCTCAAGGATCTAGAACTGGAAATACCATTT
GACCCAGTCATCCCATTACTGGGTATATACCCAAAGGATT
ATAAATCATGCTGCTATAAAGACACATGCACACGTATGTT
TATTGCGGCACTATTAACAATAGCAAAGACTTGGAACTAA
CCCAAATGTCCATCAGTAACAGACTGGATTAAGAAAATGT
GACACATATACACCATGGAATACTATGCAGCCATAAAAAA
GGATGAGTTCATGTCCTTTGTAGGGACATGGATGCAGCTA
GAAACCATCATTCTGAGCAAACTATCGCAAGAACAGAAAA
CCAAACCTCGTATGTTCTCACTCATAGGTATGAATTGAAC
AATGATAACACTTGGACACAGGAAGGGGAACATCATACTC
TGCGGCCTGTTGTGGTTTGAGGGGAGGGAGGAAGGGATAG
CATTAGGAGGTATACCTAATGTAAATGACCAGTTAATAGG
TGCAGCACACCAACATGGCACATGTATACATATGTAACAA
ACATGCACGTTGTGCACATGTACCTACAAAATAAAGTATA
ATTTTTAAAAAATCTAATAAAACAGAAGATAATGAAAAGG
TATTAGGGATTACTAAACTGACATATTTCAAATAAAATAT
AAAATAATTGTGTAAACTAAAGATACAACTATAGGTATCA
GTTCCAACAACTCTCTAAAAGGTACAAAGATCAAGTCAGA
AGATAACGTGATTTTTAATTACTGACTTTGGCTGTTTGTC
ATACTTTGTTTCCCTAAAGAAGCTTAAAACAAGAGAGTGA
TGTCAGCAAGATTCAGAGTAGGAGGCCCCAGACTCTCATT
TCCTCAATGAAGACACTGATTCAGTAATAACAGTAACAGT
AATACAGAGACCATTTCTCTTTGTGAGAAATCTAGAACCA
GTTAAGAGGCTCATGCATCCCATGCAAGTGCAAAACCAAC
CACATTGAAGCCAGTAAGAAAATCTATGGCATTTATTTGC
AATAGTTTTCCCTTGTGACAATGTAGCACAACTGGAAAGA
AATGCTTAGTTCCCAGCTTCTCCCTAGGAAAGGAAAGGGA
AGACTGAACTGTACACCCATCACTGTGACTTTTCAAGAGT
GCTGCCTTAGAATCTAGCTTCTAACTTGCCTAAATTTAAG
TGCTGACAGAAAACGGCATCTTACTGGAGGCCCCTGAGAA
CAAATGCAATGGTTTAGACTAACCTGCATTCACTTGTCAT
AGTCCCTTCCCAAGCTGAGCATGGAATTTTTCCCCACTTA
AGTGAGGGGGAAAAAAAAATCTTCCACTTCTGGCTTCTTT
CTGTAGAGGGAAAGAGTTGAAGTATGTTTCCAACATAGCA
ATTTTTTAGGGGACTACCCAAGGGACTAGTTTTTGTCTCT
CCTGTCTTGGGATGCTGATAGGACCTGGCATATGCTAGAT
GCCTGGGGCCTGCTAAGAACAAAGAGCTGATTGGCTTGTA
ATAGCTTCAGAGAATCTGCAGTACTGCAGACAGAATTCAG
AGGGAGCAAGTGAGTATGAGTTCCTGAAAAAAGAAATCAA
CAAATCACTTTAATTCGGAATTAATGCACATAAATTTAGA
GAAGATGCATCTACAGAAAATATTTTAGCAGCCTTCAGCA
TCTCTAGCTAAACTGATTGGTGAAGGTCTTTCCCTGTGTA
AAGCCAATCTGTAAAGACTGAAAGAGGTGGCTATTTTTAT
TAATGTACAAAACCAACACAAAACTACAAGACATTCAAAC
AACTAGAATCATGGCCCAATCAAAGAAGCAAAATAAATCT
CTAGAAACTGTCCCTAAAGATACATGAATTACCTGACAAT
GAATTCAATATAACCATTATAAAGATGCTCAACGTGCTTA
GGGAGATGATGAACAAACAAAACGAGAATATCCACTTGAA
CCCGGGAGGTGGAGGTTGCAGTGAGCCAAGATCGTGCCAC
TTGTGACAGAGTGAGACTCCAAAAAAAAAAAAAAGAAAGA
AAGAAAAGAAAAGAGAAGAAAAAAGAATATCAACAAAGAG
ATAAAAAATATTTTTAAAAAAGAACAAAACAAATGTTACA
GCTGAAGAATACAATAGCTAAATTGATAAATTCACTAGAA
AGATTCAATAGCAGACCAGAACAAGCAGAAGAAAGAATCT
GTTATCACAAAATAGGTAATTTGAAATTATCTAGTCACAA
GAGCAAAATGAAAATAAAATAAAATCAGAATAGTACAGCT
TAAGGACTTATGAGACATCATCAAGCAAAAAAGGTATACA
TACTACAAATTCTCAGAAGGAGAAGAGAAAGAGAAAGGGG
AAGAAGGTTTATTTGAAGAAATAATGGTGGAAAATTCCCC
AAATCTGGGGAAGAAAATGTATATTTGGATTCCAGATAGA
ATGAACTCAAAGACATATACCTAAGCACATTATAATCAAA
TCGTCAAATATCAAAGACAAAAGAAAATTTGGAAAGCAGA
AAGAGAAAAGCAATTCATTATGCACAAAAGATTCCGTGTA
CATCTATTAGCCCATTTTTCAGCATAAACATTTCAGGCCA
GAAATATTAAGGGGTTACAATGATATATTCAAAGAACCAA
AATAATATAATCATAAACCAAGGATACTAAATCCAGCAAA
ATTGCCTTTCTAAATTGAAAAATAAATGAAGACGGTCCCA
AATAAACAAAAGCTGGTAGGAGATTGCGGGGTGTTATTGC
CACCAGACGTGCCTTAAAAGAAATGCTAAAAGGAGCCCTT
CAAGTTGAAATGAAAGGATGCTAAACAGCTACACAAAACT
ATATGAAAGCATAAAGTAAAAGTAAATACATAAACAAATG
CTGAATACAGTCATACTGCATTGGCAATGTATAAATAACT
TTTAATTATGGTGTAGAAGTTAGAAGAAAAAGGTATAGAA
AAACAGCTGTAACTATTAAAATATGCTAATGGGTCTGGGT
GCAGTGGCTCACACCTGTAATCCCAGCACTTTGGGAGGCC
AAGGCAGGTGGATTACCTAAGGTCAGGGGTTCAAGACCAG
ACTGGCCAACATGACGAAACCCCGCCTCTACTAATTATTC
AAAAATTAGTCAGGCGTGGTGGTGGGCGCCTTTAATCTCA
GCTACTCAGGAGGCTGAGGCAGGAGAATCGCTTGAACCCC
GGTGGCAGAGGTTGCAGTGAGCCGAGATTGTGCCACTGCA
CTCCAGCCTGGGCCACAGAGTGAGACTCCACCTCACAAAA
AAAAAAAAAAAAAAAATGTGCCAATGGATACACAACATAA
AAAGTTGTAATTTGTGACATCAATAGCATAAAGTTTGTGC
AGGTAGGAGAAGTTGAGTTTGGTATGTGATTAGAGTTAAG
TTGTTATCAGCTCAAAATAGATTGTTATAAGATGTTTTCT
GTAAGCCCCATGGTAATCACAAAGAAAATACCTATAGAAG
ATTTACAAAATAATACAAGAGATGAATCAAAGCATGTCAC
TACAAAAAATTAACAAAATATAAAGGAAGACGGCAAGAAA
GAAAAAGAGGAACAAAAAAGTACAAGAAAAAGAGAAAACA
AGAAAATAGCAATATAAGTCCTTCTTCATCAGCAGTTATT
TTAGATGAAAATAGTTTCAACTAGCCAATTAAAAGACAAT
GACTAGATAGATAATAAAATAAAATAAACAAGATGAAACT
GCAGGTTGAGTATCCCTTATCCAAAATGCTCAAGACCAGA
AGTGTTTTCAATTTCAGATTATTTTGGATTTTGGAACATT
TACATTATACTTACCAGATAAGCATCTAAAATTTGAAAAT
ACCAAGTCTTTAATGCTCCAATTAGCACTTTCTTACAACA
TCATATCAGCCCTAAAATAGTTGAGTATTTTGGAGCATTT
CAAATTTTCAATTTTTGAGTTGGGGATGCTTTTACTGTAA
ATGTTGTCTACAAAAATCTCACTTTAAATTTAAAGACATA
CAGGTTGAAAGTGAAAGGATGGAACAAGATTCTATGCAAA
TGATAACGAAAAGAGGGAAGGAGTGACCATGCTTATATCC
AACAAAATAGACTTTAAGTCAAAAACCATACAAGAGGCAG
AGGAGGGAATTATATAATGATAAAAGTGTCAACTCACCAG
GAATATAAAACAACTATAAATATATATGCAGTCAATATCA
GAACACTCAAATATATGAAGCAAATATTCACAGAATTGAT
AGGAAAATTAGATAACAACACAATAACCATAGGATATTCC
AATACCCCACTTTTAATAATGAATAGAACATCAAGGATAG
AGAGCATTAAGGAAACACAGAACTTAACAGTATACCAAAT
GGATCTAATGGATATATACAGAGCAAACCATCCAACAGCA
GCAGAATACGCATTATTCTCAAGTGCACATGTAACATTCT
TCAAGAAATATCATGTGTTAGGTCACAAAACACGTCTTAA
TAAATTTAAGAAGGTAGAAATCATATCAAGTTTCTTTTCC
AACCATAATGAACTAAAACAAAAATCAAGAGCAAAAGGAA
AACTTTAAAAAAATCACAAATATATGAAAATTAAACAACA
CACTCTTGAGTAAGCAACAAGTCAAAGAAGAAATCAAAAG
GGAAATTGGAAAATATCCAAGACAAACAAAAATGAAAACA
CAACATATCAAAACATATTGGAAGCACCAAAAACAATACT
AAAAGGCAAATTTATAGCGGTAATGCCTATGGTAAAAAGG
AAGAAAGAGCTCAAATAAGCAACCTAATTTTATATCTCAA
AGAATTAGAAAAAAGAAGAAAATAAGCCCAAAGTAGCAGA
AGCGAGAAAATAAAAAAGATTAGAAATCTGTGAAACAAAG
AAAAGAAAAGCAATAGAAAATTTCATAACTAAGACTTGAT
TCTTTCCAAAAGATCACTAGATTGTCAAAGTTTAGCTGGA
CTGAAAACAAAACAGAAGACTCAAATATATATAATCAGAA
ATTTAAAAAGAAGACATTGCAACTGATACCATAGAGATAA
AGAGGGTTATTAGAGATGACTGTAAATAATACACCAATAA
ACTGGATAACCGAGAAGAAATAAATTCCTGGAAACATACA
AACCACCAAGACAGAATGATGAAGAAATAGAAAATCTGAA
CAGATCTATAACTAGTAAGAAGATTGAATAAGTTTTCCAA
AAGCTCTCAAAAACCTAAAACCTAGGAGCAGATGGCTTCA
CTGAGAATTCTGTCAAACATTTAAATAAAAATTAATGAAA
ATCCTTCTCAAACTTTTCCAAAAAAATTTAAGAGGAGGGA
ATACTTTCAAATGTGTTTTATGAAGCCAGCATTACCCTGA
TACCAAACTAAGACAAAGACAGTACAAGAAAAGAAAATTA
CAGGCCAATATCCCTGAAGAATATAGATGCAAATGATCAT
CAACAAAATATTATTAATAGCAAATGAAATCCAAAAGTAT
ATTGAAAGTATCATGCACCATGACTAAGTGGGATTTATTC
CTGGAATGCAGGGATAATTCAGCATACAAAAATCAATCAA
TGTTATATACCATCTTAACAGAACAAAGGATAAAAATTAC
ATGATCATCTCAACTGATGCAGAGAAAACATTGGATCAAA
TTTCACACACTTTTATCATCAAACACTCACTAAACTATGA
ATAGAAGGAAATTATCTCAGCGTAATAAAAACCATATATA
AAAATCTCATAGCTAACACCACATTCAATGGTGAAAAACT
GAAAGCTTTTCCTCTAAGATTAGGAACAAGGCAAGGATGC
CCATCTTACCATTTGTATTCAACATAGTACTAGTAGTCCT
AACTGGAGCAATTAGGCAACAAAAATAAATAAAATGCATT
CAAATCCAAAAGAAAGAAGTAAAATTACCTTTGTTTGCAG
ATGACATGGTCTTATATGTAGAAAATCCTAAAAATCACAC
CAAAAAACCTGTTAGAAATAATAAAAAATTTCATCAAAGT
TGCAGAATACAAAATCAGCATACAAAAATCAATTGCATTT
CTATACACTAACAATGAGCAGTCCAAAAAGGAAATGAAAA
CAATCTTATTCACAATAGCATTAAAAAGACTAAAATACTT
AAGAATAAACTTAGTCAATGAGGCAAAAGACTTGTGTACT
GAGAACTACACAACTCTGCTGAAAAATTAAAGACATAAAT
AAATAGAAAGATATCCCATGTTCTTGGATTGGAACACTTA
ATATTGTTAAAATATCAATACTATTCAAACTGATCTACAC
ATTAAATGCAATCTTAATCAAAATTCCAGTGGATTTTTTT
AGAAGTAGAAAAACCCATCTTAAAATTTATATGGAATCAT
AAAAGGCCCCTGAATAGTCAAAATAATCTTGAGAAAGAAG
AATCAAGCTGGCAGACTAATACTTCCTGACTTCAAAACAC
ATTACAAAGTTACAGTAATCAAAGCAGTATGACACCAACA
AAAATGCAGACATGTAGATTAATGGAACTGAATACAAGCC
CAAAAACAAAATCACACATATACAATCAAAAGATATTTTT
GCAAGGAAGCTATGATTACACAATGGAGAAAGGGCAATCT
CTTCAACAAATGGTGTTGGAGAAACTGGATATTCATATGC
AAAAGAATAAATTTGGACTCTCATACCACACAAAAAAATA
AACTCAATAAAGGATTAAACACTTAAATGTAAGAGCTGCA
ACTATAAACCTCCTAAAAGAAAACATAGGAGAAAACTTCA
TGATATTGTTCTTGGTAAGAATTTCTTAGATATATCACTA
AAAGTACAGACAACAACAACAAAAAATAAACAAGTAGGAC
TATATCAAACTAAAGAGCTTCTACACAAGGGAAACAATCA
ACAGAGAGAAAAGGCAACCTATGGAATGAGGGAAACATGT
GCAAATCATATGTATTAGTCATGGTTCCCCAGAGAAACAT
AATCAATAGGACATACATAGATAGATATTTGAAAAGGGAT
TTGTTACGTGTATTAGCTCATGTAATTAAGGAGGCTGTGA
AGTCCCACAGTATCCTGGCCTGAAAGCTGGAGAGTCACAG
AAGCCAGTAGCATGGCGCCATTCAAGTCCAAATGCCTGAG
AACAAGAGGAGCCAATGGTGCAATTCTGTCTGAGACCAAA
GCCCTAAGAAACTGGTGGCTCCAGTGCAAGCTCCAGAATC
CTAAGGTAAAAGAACCTTGACTTCTAGTATCTAGGGCTGA
AGAAGTTGGGTGTTCAGTTTCAGAAGAGAAAGAGAGCATG
AACTTGCCTTCCTCTGCTTCTTTGTTTATCTAGGTGGCCT
CAGCCAAAATTGGATGGTGCCTGCCAACACTGGGTGAGTT
CAGATCTTCTTTATTCAGTTTATTAATTGACATGCTAATC
TCTTCTAAAAACACCCTCACAGACATACCCAGAAATAATG
CTTTACTAGCTACCTGGGTATTCCTTAATTCAGTCAAGTT
GACATCTAAAATTAAACATCACATCATACATCTGATAAGC
GGTAAATATCCAAAATATATAAGGAATGCCTACAATTCAA
GAGCAGGAAAAAAAAGCCAATTTTAAAATGGGCAAAGGAT
TTAAATAGACATTTTTCTGAGACTACATACAAATGATTAC
CAGGTATATGGAAAGATTTCCATCATCATAAAGTATTAAG
AAACTGCAAACAAAACCACAATCAGATATTACACCACATT
TGTTAGAATGAAAAAAAAGCTGAAAATAAAAAGTGTTGAT
GAGGATTGTTAGTGGGAATGTAAAATGGTGTGGCCACCAT
AGAAAACTGTATGGAGGTTGCTCAAAAAATTTTTAAAAGA
ACCAAAATATGATCTAGCACTCTCACTTCTTGGTATTTAT
CCAAAAAATTGAAAACAGGATCTTGAAGCAATATTTGTAC
TTTCATATTCATTGCAGTATCCTTCATAATAGCCAAGAGG
TATAAACAACCTAAATGTCTATTGGTGGATAAATGGATAA
AGAAAATGTATTATATACCCCCAATGGAATACTAATTAGC
CTTAAAAAAGAAGGTAATGCTGTCATATGCTACGACATGG
CTGAACCTTGAGGGCATTATGCTCAGTGAAATAAGTCAGT
CACAGAAGGGCAAATACTGCATAGTTCCACTTATATGAAG
TAAACAAAGTAGTCAAACTTACAGAAATGGAAAGTAGAAT
GGTAGTTTCCAGGGTCTGGAAAAGGGGAAATGTGCATTTG
CTCATGTAATTAAGGAGGCTGTGAAGTCCCACAGTATCCT
GGCCTGAAAGCTGGAGAGTCACAGAAGCCAGTAGCATGGC
GCCATTCAAGTCCAAATGCCTGAGAACAAGAGGAGCCAAT
GGTGCAATTCTGTCTGAGACCAAAGCCCTAAGAAACTGGT
GGCTCCAGTGCAAGCTCCAGAATCCTAAGGTAAAAGAACC
TTGACTTCTAGTATCTAGGGCTGAAGAAGTTGGGTGTTCA
GTTTCAGAAGAGAAAGAGAGCATGAACTTGCCTTCCTCTG
CTTCTGTGTTTATCTAGGTGGCCTCAGCCAAAATTGGATG
GTGCCTGCCAACACTGGGTGAGTTCAGATCTTCTTTATTC
AGTTTATTAATTGACATGCTAATCTCTTCTAAAAACACCC
TCACAGACATACCCAGAAATAATGCTTTACTAGCTACCTG
GGTATTCCTTAATTCAGTCAAGTTGACATCTAAAATTAAA
CATCACATCATACATCTGATAAGCGGTAAATATCCAAAAT
ATATAAGGAATGCCTACAATTCAAGAGCAGGAAAAAAAAG
CCAATTTTAAAATGGGCAAAGGATTTAAATAGACATTTTT
CTGAGACTACATACAAATGATTACCAGGTATATGGAAAGA
TTTCCATCATCATAAAGTATTAAGAAACTGCAAACAAAAC
CACAATCAGATATTACACCACATTTGTTAGAATGAAAAAA
AAGCTGAAAATAAAAAGTGTTGATGAGGATTGTTAGTGGG
AATGTAAAATGGTGTGGCCACCATAGAAAACTGTATGGAG
GTTGCTCAAAAAATTTTAAAAGAACCAAAATATGATCTAG
CACTCTCACTTCTTGGTATTTATCCAAAAAATTGAAAACA
GGATCTTGAAGCAATATTTGTACTTTCATATTCATTGCAG
TATCCTTCATAATAGCCAAGAGGTATAAACAACCTAAATG
TCTATTGGTGGATAAATGGATAAAGAAAATGTATTATATA
CCCCCAATGGAATACTAATTAGCCTTAAAAAAGAAGGTAA
TGCTGTCATATGCTACGACATGGCTGAACCTTGAGGGCAT
TATGCTCAGTGAAATAAGTCAGTCACAGAAGGGCAAATAC
TGCATAGTTCCACTTATATGAAGTAAACAAAGTAGTCAAA
CTTACAGAAATGGAAAGTAGAATGGTAGTTTCCAGGGTCT
GGAAAAGGGGGAAATGTGCATTTGCTATTCAATTGGTATA
GAGTTTCAGTCATGCAAGATGAAAAAGTTCTAGCAATCTG
CTGTACAACAATGTGCATAGAGATAACAATTCTGTACTTA
ACAATGTCTAAAGGTAGTAAATTTCATATGTGTTTTTTTT
TTTCTTTTTTTGAGATGGAATCTCATTCTGTCACCCAGGC
TGGAGTGCAGTGACACAATCTCGGCTCACTGCAACCTCCA
CCTCTAGGGTTCAAGGAATTCTTCTGCCTCAGCCTCCCAA
GTAACTGGGACTACAGGAGCATGCTGCCACGCCCAGCTAT
TTTTTTTTTTTTTTTGTATTTTAGCAGAGACGGGGTTTCA
CTCTGTTGCCCAGGATGGTCTTGAACTCCTGAGCTCAGGC
AATCTGCATGCCTCAGCCTCCCAAAGTGCTAGGATTACAG
GTGTGAGCCACCATGCCCAGCCCAATGATATGTATTTTTA
ACCACAGTAATAACATAAAAAGTTTAAGACACGTTGGTGA
AGGTGGATAGAGATTCATGTCAGATGCGAGTATGTCCTGA
ATGGGACATTGAAAGGAAAAAATTACATAAGAATGAAATG
GAGATGATATGTAGATGTAGATTCTACTGAATTATTAATT
ATAAAATAAGTAGCCCAACTTTTATATTTTAAAGCTTAAA
ATTTCCTACTATTGAAAATATTGCTACTAAGATTTATTAT
AAATTATTCTTACATGTTTCTTTTCTGCTGTATCAATCCA
TTTTCATGCTGCTAATAAAGACATACCTGAGGACTGGGTA
ATTTATAAAGAAAGAGAGGTTTAAAGGACTCAGTTCCATG
TGTCCCCTGAGGAGGCCCCACAATCATGGCGGAAGGCAAA
AGCGTGTCTTACCTGGCGGCAGACAAGAACAAATGGGAGC
CAAGTGAAAGGGGAAACCTCTTATAAAACCATCAGATCTC
ATGAGACTTATTCACTACCATAAGAACAGTATTACAGGGT
GTTTGCCCCCATGATTCAATTATCTCCCACTGGGCCCCTC
CTACAACATGTGGGAATTCTGGGAGCTAAAATTCAATATG
AGATTTGGGTGGGGACACAGCCAAACCATATCACTGACCA
AATAAAACCAATAAAATTTTCACAGGACTTACTTACTAGT
TGATTCCTCTTCTTCTACAATATATTTTTATCCTTTGGTC
AGTTATTCATTTGTGTGTGTATGTGTGTGTCTTTATTTTT
GGCCATGTCTCTATTCTTAATATTCTCAATCTTTGCCATT
TTTCTTCCTCTTCACAGATCCTTTACAGTGTCTCTTTACT
ATATATTTGAAAACAGTGTTTCTTTCATCCTTGGTGGTTC
CAGAAGCCTTTCTCATAGTCTGTTATAAGGCCAGAGCAGA
GGACTGGGAAGCAAAGTAGATGTTTATGTCAGACATCTCT
TAGTTGAAATCCAGGCTCTGTCACATCACATAAGCTAGCC
CTCTGTAAGTCACCATACTTCTCCAAAATTGAATTGGTTC
GTTTTAAAAAACAGCATAAATACTGCCTAATTCACAACTT
TTCTATAAATATAAAGTAAAAAGTAAATAAAGAGCCTAGT
ATTAACCCTATTGAGGAAGCAACTTCTCTTCTACTTTAGA
GCTCTGCTGGTTTACATAAGATCAATTTACATAAGATATT
CCACAAGCCGGTTCTGCTTTCTCCACGTTCTATTTCTGGG
AACCTTTCAAATATCTTGAAATTCTCAAGTCCTACATACA
GAGTTCCTCTATGAGTCTCCAGATTTTCCTTTTTAAGTTG
TTGACTTTCATCCTCCACTCTTCCGTCTTTGTTACCGTGT
CCTTTTCTTGGGTTGCCAAGTATTCTTTTCTTTTTTAAAA
TATTATTTTTGTTTCAATGGAATACTGTATTTCCACTGGT
CATATAACACAGAAAATAAAACACAAAATTTAACCTTGGT
TTGTTGGGATCCTCTCCTTTCTTAAAGAAGAACCACATTA
TAACATAAGGCAATTGTAGATTAGTCCTGCTCATCATCTC
TTCCAGATTTGTACTCCATTTTCTCACTTAGACATTCCTG
TGGCTATGTAGGATTACCAACATATTCCCAGCCCTACATC
AGATGCAACAGTAGTAGGAGCTAGCCACACATACACACAC
ACACACACACACACATACACACACACACATTACAGGAAAA
TCTCCCTCTTCATCGCACAAAAAAGAGCAATTGTTTATTT
TCTATTTTTTAGTTTCATCTTGTTATATTTTTTTCCTTTT
TTAAAACTGTATTCATCTTATATTGGTTTTAAATCTCTGG
AGTCTTCTCCTGATTACAGAAGTAATATGTACTTGCTTTA
TTTTAATTTTCTGATTTCCTTTTGCATCTTATTTCCCCCT
AATCCAAACGGTCAAAGGTCTCACTAAATGCCTCCACAGA
TACCTTTAATAGGATAATTCCATTTCTCCCTATTTTCATG
CCTTTAATAATACAATATATAACTTTAACAATCAAGTCTA
ATTTTAATAACTTTTTTATTTTTCACCATTTATTTGGTTT
TGTACATTTACTAGATTTTCTTTATTTCCTCTTAACAGCT
TTACATGTTTGCACCTCATCTTCTGTTTTTGCTAAAGAAA
TGTAATCTTCTATTTATGAACTTATTATTTTCTCTGTTTT
ACAGAACAAAAAATTGAGGTCTCAAAAGGTTAGGAAAAAA
CTTTCCCAAGATTACATAGCTAAATTTGTGGAGCTGGAAT
TTAAGCCCGTGCCTGTGGATTTCATAACCCAATATCTACT
ACACTAAACAGCCTCATACAGGCAACTCCACCTAAAGCAA
GCCTGGGGCACAGGGAAAGAGGAATGCTGTTACCAGAAGG
GTTTCTAAAGCATCTACAGGAGAATGAAGAATGTGCAACA
CCTTATCTTAGAGATTATTCATTTACTGAGTTCAGGTCAG
GACTGAGAGCCAGGCATAGCAGCTTCCTGAAACTTTTGAG
AAAGAGTTGGAGTCATTTTAAATGGAGGAAGTAAGTACCA
TAAAAAAACAGAAAATACAAACTTTGGCTCTAGTCAACCT
ACTGTGAACCTTAGAATATTCATGATTCTGGGCACATAAA
ATCTGGCTTCCAGAAACATATCAGAAAAGATTCACACCTC
TTTTTGACTAGATAAAATTAAATTTATTTCTTGCAATTTT
CCCTTTTCTGTAACTTTTTGTTTGGAAATGCAGCCATGGG
CATAAATTTTCATATCCCAACAGGCTCCACAAACTCAAGA
CAATCTAAGTTCAGCAGTCATATTCATATTCAAATCTATT
CCTTCAGTAATTCCACAGATATTGCCAGGTATTTGATCAT
AGCTACTTGAGATACATCAGTGGAAAACAGTCCCAGATCC
CTCACCTCATTGAGTTTATATTCTATCAAGAAGACAAGAC
AATGTTTTTAAAAATGTAAAAAACTAAGTTATATTTTAAA
GTTAGAAAGTGATAAATGTTACGAGAATTCCTAGAAGTTG
TAGAGCAGGATGTATTATTCAGTATGGTTGGCCTCATTGT
GTAGGTGACATTCATGCAAAACTTGAAGAAGAGGAGGTCA
AGGCGATTTTTGGCATAGGACATATTGCAACTTTTTCCAA
AACACATCATGCTTCTCTTTTTGAGATTATAAATTCCTGA
CCAATTGGCATAAATTCCTGCCCACAACGTTTTTAGCTGA
AGAAATGTGATTGGGATGATTTATCCATTTCCAAGAAGCT
TTAAGAGTTATATTCTTCCATGTTTTCCCACATTTCCTTT
TTGTCTGCCTCTAGATTTTTAATGTCCAGATAAAGGCTCA
TCCTTTGGTCTGGATACAATCCCAGCATAATTTGGAAAGC
TATTGGTGGTGAAACATCGGCAAAATGTAAATCTTTGTTT
TTATGTGCCATGAAGATTTGGGATTCTTCTAAGCTCACTC
ATGCCTAGACAAGAGCTTTCAGGAAGAGGAAACAACTTAA
GCAAAGGCCCTGGGGCGGGAGCATGCCCAATATGATTAAG
GAACAAAAAGAGGTCAGAAAAGTAGAAGCAGAGTGAGAAG
TGGGAGATTAAAAGGAGAGGCATTCAAAAACAGAACTACA
GCATGTAGCCCATGGTAGGAAATTTGGCTTTCACACTGAA
TAAACTGATGAGTCATCCGATCTAAGTAGAAGAGTGAAAC
GGTCTGACTTCAGTGTTCAAAAGATCACTTTGCTCTATTG
AAAATAAACTAAAGCAGGATGAGGATAGTTATTGGTAGAA
ATCTTGGGGCGCTATTGGCAGGAGATGATGGTGGCAGCAA
AGACGAGGGTACGAGCAGTAGCAGAGGTCATAATGAGAAG
TCAGATTCTGAAAATCTAATCTGCTCAGTGGAGGGTGGCA
GCTGGAGATTCTGGGCAGTAGCTGTCATGCTCTTGAGGGT
TCTGTCTGTGAGGACTGAATAAAGCAGTAACTCATTTGTG
TATGTGTATGTGTATGTGTATGTATGCAGACATAGTGAAG
AGACAACAAAGACAAAGCAGACAGTTCAGGGCTCCGAGCA
AACACAAGGCAGACAGTCCAGGGCTTACAGTAATTGTGAT
ACAAATAAAAAACAAAATTGTAACCAGAAACCAGAATAAA
TGTCGAGGAATTGAACTGTCACATATTTTAAGAGCTAAAG
ACAAGCCACACTCAGAGGTATACAGTTGCCCCAGGATGCA
CTTTATACCCAAAGATTCACCTACACCCACTAGGAGTTAA
CAACCCCTATCAGGACTCAAGTATTCCACAGATGCTAAGA
TGCCATAGTTACAAAAGCTCCAGATTCTACCTTGGCAGCT
CTGGATCATGGAAAATTCCTGTGCCTATCCCAGCAGCTTG
GGTTGTCAAAGCTGACTTGGTCACTGGGCATGGTGGCTCA
TGCTTGTAACCCCAGCACTTTGGGAGATCAAGGCAGGGAG
ATTGCTCAAGTCCAGGAGTCCAAGATCAGCCTAGGCAACA
TGGTGAGATGCCACCTCTACAAAAAATAAAAAATAAGCTG
GGCGTGGTGACTTATACCTGTAGTACTAGGGATGTTTAGG
TGGAAGGATCACTTGAGCCCAGGAGGTTGAAGCTGCACTG
CAGCCTGGGCAAGAGCAAGATCTTAGCTTAAAAAAAATAA
AATAAAAACATTTTAAAAAGCTGACTTGGTATGACTCATC
CTTAGTTGTCTAACCTCAAACAAAATAAATATTCCTTAAG
CATTCTTCTTCGCAAAGCTCATGATTTCTCTTACGATTAT
TCATTCAGTTAACAAGTATTAAACACCAACTGTAATTAGA
ACCCAGTCTAGGAGCTGGAATTAAAAACATAAACAAGAAA
AAACAACATGTCTGACTATCTTGAACAATTCTTCATAAAA
TGTGAAACCAATATGGGAATGGAAAATGGTACCACAATAC
GATGGAAGTATAGGAATGCTGTGGATGCAGTGCTGCAGCA
GTGGAGAGGTGGAAACATGGCAGCAAGGAAGGAAAGGCAT
CTCAAGGAAGGTAGCAATTGACCAGATCTCAAGGGTTAAG
GAGGAATTTGCTAATAAAAGGGATGGGAGGTACGTCAAAC
CAGAAAACAGAATAAATGTCTAGGCTAGGCCTTGTCATTA
TGTTAGCTCTTTTTGATAATTTTTTTTCTTTTTTATTATA
CTTTAAGTTCTAGGGTATATATGCACAACATGCAGGTTTG
TTACATATGTATACATGTGCCATGTTGGTGTGCTGCACCC
ATTAACTCATCATTTACATTAGGTATATCTCCTAATGCTA
TCCCTCCCCTCCCCACCCCACCACAGGCCCCAGTGTGTGA
TGTTCCCCTTCCTGTGTCCAAGTGTTCTCATTGTTCAATT
CTCACCTAGGAGTGAGAACATGCAGTGACTGGTTCTCTGT
TCTTGCAATAGTTTGCTGAGAATGATGGTTTCCAGCTGCA
TCCATGTCCCTACAAAGGACATGAACTCATCCATTTTTGT
GGCTGCATAGTATTCCATAGTGTATATGTGCCACATTTTC
TTAATCCAGTCTGTCATTGATGGACATTTGGGTTGGTTCC
AAGTCTGCTATTGTGAATAGTGCTGCAATAAACATACATG
TGCATGTGTCTTTATAGCAGCATGATTTATAATCCTTTGG
GTATATACCCAGTAATGGGGATGGCTAGGTCAAATGGTAT
TTCTAGTTCTAGATCCTTGAGGAATCGCCACACTGTCTTA
CACAATGGTTGAGCTAGTTTACAGTACCACCACCAGTATA
AAAGTGTTCCTATTTCTCCACATCCTCTCCAGAGCCTATT
TTAATGATCGCCATTCTAACTGGTGTGAGATGGTATCTCA
TTGTGGCTTTGATTTACATTTCTCTGATGGCGAGTGATGA
TGAGCATTTTTTCATGTGTCTGTTGGCTGCATAAATGTCT
TCTTTTGAGAAGTGTCTGTTCATATCCTTTGCCCACTTTT
TGATGGGGTTGTTTGTTTTTCTTGTAAATTTGTTTGAGTT
CTTTGTAGGTTCTGGATATTAGCCCTTTGTCAGATGAGTA
GATTGCAAAATTTTCTCCCATTCTGTAGGTTGCCTGTTCA
CTCTGATGGTAGTTTCTTTTGCTGTGCAGAAGCTCTTTAG
TTTAATTAGATCCCATTTGTCAATTTTGGCTTTTGTTGCC
ATTGCTTTTGGTGTTTTAGACATGAAGTCCTTGCCCATGC
CTATGTCCTGAATGGTATTGCCTAGGTTTTCTTCTAGGGT
TTTTATGGTTTTAGGTCTAACATTTAAGTCTCTAATCCAT
CTTGAATTAATTTTTGTGTAGGGAGTAAGGAAAGGATCCA
GTTTCAGCTTTCTACTTATGGCTAGTCAGTTTTCCCAGCA
CCATTTATTAAATAGGGAATCTTTTCCCCATTTCTTGCTT
TTGTCAGGTTTGTCAAAGCTCAGATGGTTGTAAATGTGTG
GTATTCTTTCTGAGGGCTCTGTTCTGTTCCATTGGTCTAT
ATCTCTGTTTTGGTACCACTACCATGCTGTTTTGGTTACT
GTAGCCTTGTAGTATAGTTTGAAGTCAGGTAGCGTGATGC
CTCCAGCTTTGTTCTTTTGGCTTAGAATTGTCTTGGCAAT
GTGGGTTCTTTTTTGCTTTTTTGGTTCCATATGAACTTTA
AAGTAGATTTTTCCAATTCTGTGAAGAAAGTCATTGGTAG
CTTAATGGGGATGGCATTGAATCTATAAATTACCTTGGGC
AGTATGGCCATTTTCACGATATTGATTCTTCCTATCCATG
AGCATGGTATGTTCTTCCATTTGTTGGTGTCCTCTTTTAT
TTCATTGATCGGTGGTTTGTAGTTCTTGAAGAGGTCCTTC
ACATCTCTTGTAAGTTGGATTGCTACGTATTTTCTTCCCT
TTGAAGCAGTTGTGAATGGGAGTTCATTCATGATTTGGCT
CTCTGTTTTTCTGTTACTGGTGTACAAGAATGCTTGTGAG
TTTTGCACATTGATTTTTTTGTATCCTGAGACTTTGCTGA
AGTTTCTTATCAGCTTAAGGAGATTTTGGGCTGAGACAAT
GGGGTTTTCTAAATATACAATCATGTCATCTGCAAACAGG
GACAATTTGACTTCTTCTTTTCCTAATTGAATACCCTTTA
TTTCTTTCTCTTGCCTGATTGCCCTGGCCAGAACTTCCAA
CACTATGTTGAATAGGAGTGGTGAGAGGGCATCCCTGTCT
TGTGCCAGTTTTCAAAGGGAATGCTTCCAGTTTTGCCCAT
TCAGTATGATATTGGCTGTGGGTTTGTCATAAATAGCTCT
TATTATTTTGAGGTATTTTCCATCAATACTGAATTTATTG
AGAGTTTTTAGCATGAAGGGCTGTTGAATTTTGTCAAAGG
CCTTTTCTGCATCTATTGAGATAATCATGTGGTTTTGTCT
TTGGTTCTGTTTATATGCTGGATTACGTTTATTGATTTGC
ATATGTTGAACCAGCCTTGCATCCCAGGGATGAAGCCCAC
TTGATCATGGTGGATAAGCTTTTGATGTGCTGCTGGATTT
GGTTTGCCAGTATTTTATTGAGGATTTTTGCATCGATGTT
CATCAGGGATATTGGTCTAAAATTCTCTTTTTGTTGTGTC
TCTGCCAGGCTTTGGTATCAGGATGATGTTGGCCTCATAA
AATGAGTTAGGAGGATTCCCTCTTTTTCTATTGATTGGAA
TAGTTTCAGAAGGAATGGTACCAGCTCCTCCTTGTACCTC
TGGTAGAATTCAGCTGTGAATCCATCTGGTCCTGGACTTT
TTTGAAGTTGCTTATCAGCTTAAGGAGATTTTGGGCTGAG
ACAATGGGGTTTTCTAAATATACAATCATGTCTTCTGCAA
ACAGGGACAATATGATTTCCTCTTTTCCTAATTGAATACC
CTTTATTTCTTTCTCCTGCCTGATTACCCTGGCCAGAATT
TCCAGCACTATGTTAAATAGGAGTGGAGAGAGAGGCCATC
CTTGTCTTGTGCTGGTTTCCAAAGGGAATGCTTCTTCCAG
TTTTTGTCAATTCAGTATGATCTTGGTTGTGGGTTTGTCA
TAAATAGCTCTTATTATTTTGAGGTATTTTCCATCAATAC
TGAATTTATAGAGAGTTTTTAGCATGAAGCGCTGTTGAAT
TTTGTCAAAGGCCTTTTCTGCATCTATTGAGATAATCGTG
TGGTTTTTGTCTTTGGTTCTGTTTATATGTTGGATTACGT
TTATTGATTTGCATATGTTGAACCAGCCTTGCATCTCAGG
GATGAAACCCACTTGGTCATGGTGGATAAGCTTTTTGATG
TGGTGCTGGATTTAGTTTGCCAGTATTTTATTGAGGATTT
TTGCATCAATGTTCATCAGGCATATTGGTCTAAAATTCTC
TTTTTTTGTTGTGTCTCTGCCAGGCTTTGGTATCAGGATG
ATGTTGGCCTCATAAAATGAGATAGGGAGGATTCCCTCTT
TTTCTATTGATTGGAATAGTTTCAGAAGGAAACATACCAG
CTCCTCCTTGTACCTGTGGTAGAATCAGACCATGAATCCG
TCTGGTCCTGGACATTTTTTGGTTGGTAGGCTCTTAATTA
TTGCCTCAATTTCAAAGCCTGTTATTGATCTACTCAGAGA
TTCAACTTCTTCCTGGTTTAGTCTTGGGAGAATGTATGCA
TCCACGAATTTATCCATTTCTTCTAGGTTTTCTAGTTTAT
TTGCATAGAGGTGTTTATAGTATTCTCTGATGGTAGCTTG
TGTTTCTGTGGGGTCAGTGGTCATATCCCCTTTATCATTT
TTTTATTGCATCTATTTGATTCTCCTCTCTTCTTTATTAG
TCTTGCTAGTGGTCTATCAATTTTGTTGATCTTTTCAGAA
AACCAGCTCCTGGATTCACTGATTTTTTTGAAGGGCTTTG
TGTGTCTCTATCTCCTTCAGTTCTGCTCTGATCTTAGTTA
TTTCTTGCCTTCTGATAGCTTTTGAATGTGCTTGCTCTTG
CTTCTGTAGTTCTTTTAATTTTGATGTTAGGCTGTCAATT
TTAGATTTTTCCTACTTTCTCTTGTGGGCATTTAGTGCTA
TAAATTTCCCTCTACACACTGCTTTAAATGTGTCCCAGAG
ATTCTGGTATGTTGTATCTTTGTTCTCATTGGTTTCAAAG
AACATCTTTATTTCTGCCTTCATTTCATTATGTACCCAGT
AGTCATTCAGGAGCAGGTTGTTCAGTTTCCATGTAGTTGA
GTGGTTTTGAGTGAATTTCTTAATCCTGAGTTCTAGTTTG
ATTGCACTGTGGTCTGAGAGACAGTTTGTTATAATTTCTG
TTCTCTTACATTTGCTGAGGAGTGCTTTACTTTCAACTAT
GTGGGTAAAAATTTTATAAGCAAGATCCAATTGATAACTG
AAAACTAATATTTCATCATGTCATCGACATCCAATTTTAA
ATTCTCTATATTTTCTTTTAGAAGTACTATAGTCTTTATC
AATTGTATGAATTATTTCACCTTTCCCCCCACTTATTTGT
CACTGAAAAATGAAACCAAAATTTTCTCCATCAGTGCTTG
AAAGTGCATAGAATCTAAAGTGAGAACTTTGGACCAGAGA
ACATTCCCACTCCATCAATTCCATCATGGTCCTTACTTCC
TGACCAGTCTGCTGTTAATGCATTGCATTCTCCAGGCTTT
GATGTGGCATTAACCCACATTCTTTCCTGTCTCTGAGTAC
CTTTTTCTCTCTCTGGAGAAACATTCTAAAGACATTATTT
ACAGCTTCTCTTTCTTAATCTGTCAGCTTTAATCCTATAA
ATCAACCACCACAAATACTTAAGGGTGTCTGAAGGCTGTG
TTTTTATCCTTGTTCAAAATTTTATCTCCATATGTCACCT
TAACCTTGTCTTACAAAAACTTCTCATTTTACTATTTCCA
GTACAATTTATACATTGAGTGTTTTAAACCCATCCATACT
GTCAATCATTTCAGCAGCTATTCATATTTATTTTTGTTCT
TAATGTCAACTTTCCTCCTTTCTAGAATGTTTTCTATCTT
CATATTTTACAGCATTGCATTCCCTATCACTATTCTCTGG
TATCATGAAAAAATGAGCAAGACTTCTGATTTCTGGGTTA
TGTATTTCTAATACCATCCTTTGTTAACACTAATTTGCTC
ATCTTCTATAGATTTCTGCCAAGTCTCCAAGTTTTTAAGA
CATTAATGTTAGAGAAGAAGAAATCTTTCACTATGTTTAC
CGTCTCTCTTCCTCTGGTTCACTACCCTTATACATTAAAT
GGGTCCCTTTTTCTCATTGGTAAGAAGAATAAACCTTAGC
CTTGCACTGTGAATGAAACTCATTGTTAGCATTTCTACCC
GAACCAACTCGTATGAAGCTTTCTTTTACCAGTACATCTT
TATGGCAGCCGCAGGCCATCCAAAATGGCCACTACCATCA
CAACGACTGCAGTGCGGAGGCATGGGCCATGGCAGCAGGA
CCAGTGCGGGAGCAGCAGTGGCAGCACTGGAACCCCTGTG
ACCTCTGTCCCTGAGGCAGCCACCTGCGCCATCCCAACCC
TCGTGTGGCCAGGGGGACCCACTCCAGAACCGGAGCCTCT
GCCTCTTTGGACCCTGGCCCCACGACACCGCTCTTGCCTG
CCACTGCTGTGGGGAGGGTACAGGGAGGAGGTGGACAGTC
CCCTGAGCTCACCCCTGGGAGCCTGCCTCCCTGAGAGCTG
CCATGTTGGGGCTGGGCCGATCCGCTCACCGGCGGGACAG
TAGCTTGTTCTGGCACAGAGGAACAGGCAGAGAGGGGACC
AGCGAGGACCTGGAGCCCCTGCCCCAGGCAGCAAGGAGGC
ACGGCTGGGGCTGCAGGCTCCATGAAGCCGGTAGGAGCTG
GGGACAAGCGGGAGCTCTGCCCCTTCCAAGTTGGCAGGGC
AGGAGCTCCTCAGTGCAGCTACAGCCGCCATGCTGGCTCC
AGACCCTGGCGTATCCGTGGACTTGGGGACCAGGAAGTCT
CCCACCCCTAACCCTGTAGAGGCTCAAAAGTGCCTGTTCC
TGCTGCCTGGCTTCCTCGGCTGTTGAGGCCCCCTCCAATC
TCAGAGCAAAGCAAACTCAGGGGGAAGGCAGGCACTGTTG
CAGCCTTATTGGGTGTGCACATGCTTGGGGGGTGGGGCAC
ACTGATAGGTCAGCTCCTTGCCACCTCAGCCCCCTCCAGA
CTTTGGTCGACAACAAGCACAGGAAGGAGGCCAAGGGGGT
GTTGAGGACAGCATGTTGTTGGCCTACAGGCACCCCTTGG
CATGAACAGCCTGGGTGCCATGAGCAGGAGCAGGAGGCAG
ATAGGCTCCTGGGCAGAAGGGGGTTGGTCCCCAGTGAAGC
CCCACCTTCAAACCAGGGAGGGCCTGAAGCCTGGGGTCCA
GGCCACGAGTCCTAGGGAACAGCAGGGGAACTTGTGGTGC
TTTTCCCTGGGTCTGCCCATGGCTGCCCATGGTCCAATCA
GTGTGCACTTCCTCCCCTCTGAGGCCCACAAAAACCCCAG
ACTCATCCAGGCTCAAGCAGAGGATGAAGGGTCAACAGGG
AGACAATGGGGAGACAATGGACTGAAGAGCTGCAAAGAGA
AACTAACCTTTCTGCTAAGAGCTAGACTCTTGTTGGATGA
CCTGCCTAGTAGAGAGGAGCTACCCTCTCTGCTGAGAGCC
AAACACTTGTTGGGACACCCTGGCTATGGAGAGGAGCTGC
CCACTGCGGGTCTCCTCTGAGCTGTTCTATTGATCAATAA
AGTTCCTCTTCATCTTGCTCACCCTCCACTTGTCTGCTGT
ACTTCATTCTTCCTGCGTACAGGACAAGAACTTAGGACCT
GCCGAATGGCAGGACTAAATGAACTGTAACACAAACAGGG
CTGAAACATGCCCCTTGCTCACCACATTGTGAGCAAGAAG
GAGAGAAGTGCTGCGGCCTTTCAGGGGCTCAGACCTAGGA
GCTTCCTGAGCCAGGGCTGTGACTCTCCTTTTGGGGCTCC
GTGGTTCCTGGAGTCTCCAAGCTCCCAGGCATCACCACAT
TCCCCAGTGCCAGCCATGGAAGCCGCTTGTGGTGCCCCTG
GTCCTGCTGTAGCCTTGCAATGAGCCAGCACCCATGGTGG
CACCTAGAGCTACCCACCTCACTGCAGCAGCCAGCATGTC
TGACTGCGCATCCCTTCGCTGCTCTGCTCCAGGCTCTTCA
GAGGCATGGGATCCAGTTCAGTAGTGTGAGCCAAGCACGC
CCTGCCAAAACAAGCAGGCCTAGCGGGCCCAAGCAAAATT
TGGGTGGAGGTGCCACCAGCCATAGAGGTTTCTGACCAGA
AAAGCAATATCCCCAAGGATCCCATAACAATTCCACTTTG
AAACACAATGTCTTTTTCAAAAGCTTGAAATATCGAGTTT
CTCTGGTGTGTGTGCAATAGCTCAGCTTAAGCATTTCCTT
AAAACCTCTAGTAAATTCCAAAGAAACTAGTAACTTGGAT
GTTTCTGTGCACATCTAATGAATCACAAGTTTGGCTTTGA
GGTTTCAACTGTGAATTATATGATCTGGGATACCAGGGAT
GTTGGTGGTTGTCTTGTCTTTTATGTCTCACTACAGACAT
AACTAAAAAGATGAATTAGGGATCCTTAGATTAGGAATTT
AAAAGCATGTTTTGAAAATGTGAAGTTTGTCCAGAAGGTT
GAGAAGAATCAAAAGAATGATGGGTGCTACAAGTGTTCTG
ACTGTTAAAATAAAATGAATATTATTAACTTTCTTATAAG
TAGAGGTGTTTCCCCTTCCAAGTTGGCAGGGCAGGAGCTC
CTCAGTGCAGCTACAGCCGCCATGCTGGCTCCAGACCCTG
GCGTATCCGTGGACTTGGGGACCAGGAAGTCTCCCACCCC
TAACCCTGTAGAGGCTCAAAAGTGCCTGTTCCTGCTGCCT
GGCTTCCTCGGCTGTTGAGGCCCCCTCCAATCTCAGAGCA
AAGCAAACTCAGGGGGAAGGCAGGCACTGTTGCAGCCTTA
TTGGGTGTGCACATGCTTGGGGGGGTGGGGCACACTGATA
GGTCAGCTCCTTGCCACCTCAGCCCCCTCCAGACTTTGGT
CGACAACAAGCACAGGAAGGAGGCCAAGGGGGTGTTGAGG
ACAGCATGTTGTTGGCCTACAGGCACCCCTTGGCATGAAC
AGCCTGGGTGCCATGAGCAGGAGCAGGAGGCAGATAGGCT
CCTGGGCAGAAGGGGGTTGGTCCCCAGTGAAGCCCCACCT
TCAAACCAGGGAGGGCCTGAAGCCTGGGGTCCAGGCCACG
AGTCCTAGGGAACAGCAGGGGAACTTGTGGTGCTTTTCCC
TGGGTCTGCCCATGGCTGCCCATGGTCCAATCAGTGTGCA
CTTCCTCCCCTCTGAGGCCCACAAAAACCCCAGACTCATC
CAGGCTCAAGCAGAGGATGAAGGGTCAACAGGGAGACAAT
GGGGAGACAATGGACTGAAGAGCTGCAAAGAGAAACTAAC
CTTTCTGCTAAGAGCTAGACTCTTGTTGGATGACCTGCCT
AGTAGAGAGGAGCTACCCTCTCTGCTGAGAGCCAAACACT
TGTTGGGACACCCTGGCTATGGAGAGGAGCTGCCCACTGC
GGGTCTCCTCTGAGCTGTTCTATTGATCAATAAAGTTCCT
CTTCATCTTGCTCACCCTCCACTTGTCTGCTGTACTTCAT
TCTTCCTGCGTACAGGACAAGAACTTAGGACCTGCCGAAT
GGCAGGACTAAATGAACTGTAACACAAACAGGGCTGAAAC
ATGCCCCTTGCTCACCACATTGTGAGCAAGAAGGAGAGAA
GTGCTGCGGCCTTTCAGGGGCTCAGACCTAGGAGCTTCCT
GAGCCAGGGCTGTGACTCTCCTTTGGGGCTCCGTGGTTCC
TGGAGTCTCCAAGCTCCCAGGCATCACCACATTCCCCAGT
GCCAGCCATGGAAGCCGCTTGTGGTGCCCCTGGTCCTGCT
GTAGCCTTGCAATGAGCCAGCACCCATGGTGGCACCTAGA
GCTACCCACCTCACTGCAGCAGCCAGCATGTCTGACTGCG
CATCCCTTCGCTGCTCTGCTCCAGGCTCTTCAGAGGCATG
GGATCCAGTTCAGTAGTGTGAGCCAAGCACGCCCTGCCAA
AACAAGCAGGCCTAGCGGGCCCAAGCAAAATTTGGGTGGA
GGTGCCACCAGCCATAGAGGTTTCTGACCAGAAAAGCAAT
ATCCCCAAGGATCCCATAACAATTCCACTTTGAAACACAA
TGTCTTTTTCAAAAGCTTGAAATATCGAGTTTCTCTGGTG
TGTGTGCAATAGCTCAGCTTAAGCATTTCCTTAAAACCTC
TAGTAAATTCCAAAGAAACTAGTAACTTGGATGTTTCTGT
GCACATCTAATGAATCACAAGTTTGGCTTTGAGGTTTCAA
CTGTGAATTATATGATCTGGGATACCAGGGATGTTGGTGG
TTGTCTTGTCTTTTATGTCTCACTACAGACATAACTAAAA
AGATGAATTAGGGATCCTTAGATTAGGAATTTAAAAGCAT
GTTTTGAAAATGTGAAGTTTGTCCAGAAGGTTGAGAAGAA
TCAAAAGAATGATGGGTGCTACAAGTGTTCTGACTGTTAA
AATAAAATGAATATTATTAACTTTCTTATAAGTAGAGGTG
TTTAGATGTTGAAAATCTATATTTACATTGTAATAACTGC
TCACATTTTAAATAGTAATTGTCTTCTAATTGCTTTGTTC
TTCAAAATTTGGCAACCTGGGCAAAATTGCATTGTCTATT
TGTAACACTCATGATGCATTTTGCATAAGTTCCCCACCAC
TCCCCACAACATAAAACTTTTGGCTTGTCTTAATAAACAC
AAACATGAAATAGGTTGAGTAATTTGTAACGATTATAGAA
TTGTACTTTCAACATACATATGTAAATAAGTAGTGATCAA
CCCTATTTCATACATTTGGAAATATTTAAATCCAGAGATC
ACATTTTGATTATTTTTAGGACTATTCCTATCATCTTTTC
CTGTGTCTCAGTTGAAATACCTTTTGGTATCCTTAATAAA
ACTATTTCCTACATTTTCTTTCTGATCTTCTTTCATCTTT
TTATCACCACTATAAGCATATTTTCAATCTGTGTCTCATA
CTGAGCTGCAGAGTTTCGTTGAAAGAACCTGGAGTAGGAA
TCTGAAGTTCCAGGTCCTAGTCTGACTCCACATTTTCAAC
AATATTTATAAAGCAACAACAATAGTATAATCCTACACTT
TAGTAAGTTCTTTATATACATGTTTTTCAATCTTCATAGC
AATCATATAGAAAAGTACCATTCTTCCCATTTTTGAGGTG
ATAAATCTAAAGTACAGAGAGATTAGATAATTTGTTCAAT
GTCACAGAGCTAGCAACTTTAAAACAGGGACTCAAACACA
AGTGTGCATAATTCCAAAGAATATCACCTAAATTGCCTCA
TTTGTTATGTGACCTTGTGATTTCCTTTTTCTTGTTTGGA
AAACTGGCAACCACCAGAGGAGCCTCCTGCCTACTTCCTG
CAGTTGGTAAGATTTAGTGTTTGACATATGCTAGAAGTTA
GAATACCCACTCTGTTATCCCTTAAATGCCTTACATATGC
ACAATTTGAAAATCTTTATTCTGATGATAATCTTGTCCAG
AAGGCATCTTTTATTTTTGGCCACTTATAAATCCTAAATC
CAGGACCTGAGTCTAAAATAAACTTTATTCCTTATATTCA
GCCTTTTGGTTCATATTAAATGAAGACCGTGTTTTTCTGC
TTTCCAAGTTTCATATGCTGCATCTCTAGTGGCTATATGG
TAAAGTATCAAAATGTATTTCTACTTTAAGTTGTACTGGC
TCCAATTTTGTGAAATTTTATGTTGAATTCTTCGAGGGCT
CATTTCCTTTCTTACTTCTTAGGTATGAAGCTTTAGCCTT
GGCTCTGGCTAGACGGCCCTCCCTCTCTCTGTCCTGGGCC
TAGGTCCCATCTACAGAAGGCTTATTGTTCTCATTTTCCT
TTGCTCTTCCCTCCATTCAGTTCTATGATGCTTTTCCTCC
TCTTGGCTTTTCATCCTGGGACTCAGACAAAGCTCCCTCT
CATGAAGTGCTCTCTATCTTCATGAGCCATCTTCTTCCTG
CTGCTCTCTTGGTACAACCTCTTATTTACCCTCAGCTATT
GTATCTGTTTTCCTTTGTTTTCCCACTGCAACCAGAATTC
TATATTCTTTATTTTTCTCCCGCACTTCAAAAAGCCTCCT
CTTTCTGCGTTCTCTCCCCTCCCGGCCTCAGCCCCAGGAG
CCTCCCTGCATTCAGGTGGGCTGATCAGGCTTGCTCCAGT
GCTTTCTAGCAGACCCTTTCATTCCAGGGCCTAGGAGGGC
ACAGCTGCTTCTGAATCCCTTTTATTATAACAAGCTATGG
GGAAATTTGTCCTTTTTCACCATAGAGGTTACAAACAGTA
TCACTCTGAATGAGGGCCTCTACTATGTCCTTACTCTCCA
AACCCACATCACGTCTCCACAGCACAGCAAGTAAAATGAT
AATAGCCTCACTCACATCTACAGGAGATTTTTGGCTCTTC
TATTTTCTTCCCAGAAAAGTTACTTGTGATTAGTTATTCA
GTGTTTGCCTTAATTCCTCTCCCTTCGCTAGTGCTTCTTT
TTCCTTCTTTCTTAAGACCTCTCCCCACTTGATGTTTTTC
TCTCCCTGGTCCCCAACAAACCCAGTACCTTAGTTCATGA
AAATTTCTCTACATTCTCAGACTTGTACTCTTACTGCAGA
ATTTCCCTCTACATTCCTGGGTTACAGATGATAATAGCTG
TGTATAAGTTGGATTTAATCAATCTTGGGGGCTTTTGAAA
TCTAAAAGAGGAACCAGTTGGCCAAATTGTCTCTACAATC
CAGAATAAGAACTGAACAGTTATCTTGCCATGCTTTTGGG
GCTGGTGTATACTCATGGGGACTCCTGTCTGCCAAGCAGT
GGAGCTGCACTGTCTACAACCTCTTCTTTTCATCTGGCAT
CTTCCCACATCTCTCAGGACTTGGCTAGTACAAAAAATAA
GGAAGATTTGAACCAAGAATTGTGACTCATCAAGTAAGAG
GTTCTAGTGTAGTTCTAGTGCAGGACAAGGGCAGGGGAGG
AGAAGAGGAGGACAGATAGCAGCACAGAAGTTGAAAGACA
GAGTTTTGTTTTTTTCAGTTAAAAGGGCTCTTTTTTGTTC
CTGAGAAACAACATTTCTGATGAGCTCAGTTTAGAGTAAA
AATTCATAGGTTTTATATTTCACCCCAAAATGTTTCTTGA
CAGTATGGTGGCTTGCAAAGATGCAAATGTGACCCCAAAA
TACAACATTATTCTGTAATAATATAGACTAATATTTTAAA
GAGACTGTATTAGAAGACAGAAATTCAACAAGAAGAGTAT
TCTTATTTATAATTTAATAATACTTTCTTTTGTTTTTGTT
GGTGCTGTTTTATTGTTTTTGATGGAGTCTTGCTCTGTCA
CGCAGGCTGGAGTGCAGTGGTGTAATCTCGGCTCACTGCA
ACCCCTGCTTCCTGGGTTCAAGCGATTCTCCTGCCTCAGC
CTCCCGAGTATCTGGGATTACAGGCACCCACCACCATGCC
CAGCTAATTTTTGTTATTTTTAGTAGAGCTGAGGTTTCGT
CACATTAGCCAGGCTGGTCTCGAACTCCTGATCTCGGGTG
ATCCACCCACTTTGGCCTCTCAAAGTGTTGAGATTATAGG
CATGAGCCACTGCACTATGCCCGGCCTAATAATACTTTCT
TTGAGCATGGCAACAACTATTAAAACTTATAGAAAATACC
AGCACAGGAATTTGAAAATACTAAAATTGGTAAAATTAAA
ACATTAAAATGTAAACTATTTTTTCTAACTTGTACTATAA
TTTTGATAACTATTTTTGCTTGTATTTCTGTGATATTTTT
AAAAATAAAAACTATTAAATCTTTAAGATACAATTCTGGC
AGATTATCATTTTGGAACAGTTTTGAGCACAAGACTGCTT
CTCAATACATGTTAAGTTAAAGTTAATAAAAGCTTACAAA
TAATCATAATTTAATATGCAATGTGTCATTGGAGTTATCT
GAAAGCAGTTAATTGGTTTAACAAATGGATGCTACGTATA
GTCAGTCTCATTCTGAAACTCCTGTTGAAAGAAATGTTCT
GAAAATATATTGATTAGATACTTTATTTGATATACCAAAC
GTTTCAGTTCTTTAAGCTTTCCTTTAGTAAAGTAACTGAA
ATATTTTGGTTGTATTTCATGGCTGGAAGTAGGGATTAAC
TGATGGCAGTAACCAATTGTGCAGGAATCATGTCATTCAA
ACAGCTGGTATCAAAGAATTTCTATAAGCATGGGCACCTC
ATGTCTCCCTAACATCCCCTCTCCCTCTCTGCAAACCCCT
TCTTTTTATAAGAAATTTATGTGGTTGAGGGAAGTCCTTA
CAGATCCACCTTCAGGTATGAAGAAATGTAACCAAGACAG
CCAACCAGTGCCTTCAATCCTTGGCCACAGATACTGGTAT
AAGATAGTCATGTGGCCTAATCCTCTCCCATCAGAGTGAA
TCTTGAGATTTTTTGAACAGTGTATGTTGAGTGGACATAA
TTCCTAAAATCACTGCAAGCACTTTGCTACTGTGAGGCAA
GAGCTCCTGAGAATAAAGCACAGAAAAGAGAGTAAAATCT
AGAGATCCTCAGAGAAACAGGCCAAAGCCACTTTGAGCCT
TGCCCTACCGCTAGATTTCCATTTATTTGAACTGCAATGC
CCCTTTTTAAAAAACATTGGCTTGAGTTTGGTTTGTCTTA
TTTACAGCTTAAATGTTTCTTTGAGACATCTCTGATGTCC
TTAGAATTCATCTAGGGAGACCATAAGGACTACATGGTGC
CCACTCTCAGGAAGTATGCATCATTATTATTATTATTATT
ATTATTATTATTATTAGTTGAGACAGCCTTGCTCTGTTGC
CCAGGCTGGAGTGCAGTGGCGTGATCTTAGGTTCCTGTAA
CCTCCACCTCCAGGGTTCAAGCAATTCTCCTGCCTCAGCC
TCCCAAGTAACTGGAATTACAGGTGTATGCCATCACGCCT
GGCTAATTTTTGTTTTTCAGTAGAGATAGGGTTTCACCAT
GTTGGACAGGCTGGTCTCAAACTCTTGGCCTCAAGTGATC
TGCCCACCTTGGCCTCCCAAAGTGCTGGGATTACAGGTGT
GAGCCACCACACTGAGACGCATTATTCTTAAAGTGTTATG
ATTTGCAAAATGGTAGTTTATAGCATTGAGGCAGGATAGA
ATTCAGAGCTGAATTATTTAATACTGAAGAAGACACAAAG
ATGTTTAATGGAAAAGAGAGAACAAATAGAGCTGTCTCAC
TATGAACAGACATGGTATCTTGGACAGAGTATCTCTGGGC
CTTAAGAGACGGGTGGAATCTGGATGCAAGGTAGACCACA
TTGAATGGAACAGGATGAATGCACAAGGCCAGGGATGGCC
ATGCAGTACCTATGGGTCAGTGCAGCTATGGCTAAAGCAC
AGAGATTTGTGCTTGGATAGAGTGGGAAATAAAGTCAGCT
GGGCTAGATTGCAGAAGGTCTTGAAGGATAGCCAAGGAGA
CACAAATTTTATTACAGAGCATGAGGAGCCACTACATACC
TATTTTAAACATAGAACATTTACTATATCTAATTTTAAAA
GATTTACACACCCACTGAAGAAACCTCAGAATAAAATAAC
ATATAAAAGGAAAATAAAATCTAGAGATCCTCAGAGAAAC
AGGCCAAAGCCACTTTGAGCCTTGCCCTACCGCTAGATTT
CCATTTATTTGAACTGCAATGCCCCTTTTAAAAACATTGG
CTTGAGTTTGGTTTGTCTTATTTACAGCTTAAATGTTTCT
TTGAGACATCTCTGATGTCCTTAGAATTCATCTAGGAGAC
CATAAGGACTACATGGTGCCCACTCTCAGGAAGTATGCAT
CATTATTATTATTATTATTATTATTATTATTATTATTAGT
TGAGACAGCCTTGCTCTGTTGCCCAGGCTGGAGTGCAGTG
GCGTGATCTTAGGTTCCTGTAACCTCCACCTCCAGGGTTC
AAGCAATTCTCCTGCCTCAGCCTCCCAAGTAACTGGAATT
ACAGGTGTATGCCATCACGCCTGGCTAATTTTTGTTTTTC
AGTAGAGACAGGGTTTCACCATGTTGGACAGGCTGGTCTC
AAACTCTTGGCCTCAAGTGATCTGCCCACCTTGGCCTCCC
AAAGTGCTGGGATTACAGGTGTGAGCCACCACACTGAGAC
GCATTATTCTTAAAGTGTTATGATTTGCAAAATGGTAGTT
TATAGCATTGAGGCAGGATAGAATTCAGAGCTGAATTATT
TAATACTGAAGAAGACACAAAGATGTTTAATGGAAAAGAG
AGAACAAATAGAGCTGTCTCACTATGAACAGACATGGTAT
CTTGGACAGAGTATCTCTGGGCCTTAAGAGACGGGTGGAA
TCTGGATGCAAGGTAGACCACATTGAATGGAACAGGATGA
ATGCACAAGGCCAGGGATGGCCATGCAGTACCTATGGGTC
AGTGCAGCTATGGCTAAAGCACAGAGATTTGTGCTTGGAT
AGAGTGGGAAATAAAGTCAGCTGGGCTAGATTGCAGAAGG
TCTTGAAGGATAGCCAAGGAGACACAAATTTTATTACAGA
GCATGAGGAGCCACTACATACCTATTTTAAACATAGAACA
TTTACTATATCTAATTTTAAAAGATTTACACACCCACTGA
AGAAACCTCAGAATAAAATAACATATAAAAGGAAAATAAA
ATTACTTCCAATATCACCACTTAAATATGATTGCTGTTTT
CATATGAACACAATTCATCAGCTTTTTTTATGAGTACTTG
TATTTAACAAAATTGATATCATATTTTCTACAGTTTTATA
TCCTGTTTTCTTATTTAGCACATCAACACATTGTTAATCA
CTATGAGTATTTCACTATATGACTACTGGATCAATTATTT
TGTAATTTCCTATTGTTAGATAAGTAGAACTGTAACTTTT
AGTAGGAAAATATTATATATTTTAAACAACATTTAATAAA
GTTTATCTTCAGAAGCCTGAATTCTAAATAAAGGGTGTTC
AAAAAATCTTGCATCCAGCTAAATATTTATCTCTATAATC
TCGGTTTGAAACATTATAAATCAAAACAAGGCTGAGTATT
GAGCAATAAAAAGACATTAAGAAATTTTGAACAATAGTAC
ATTGCATTAATAGGTTATTAGTTATGACAGACAAAAATAA
GTTAAAGATGACTAAAACTTGGAGTCTGATTAAAAAAGAA
AAAAATTATCATAGAAAGGGGGGTCTAAAAATAGAGCTTT
TGAGGAATAGAAACATTTTCTTTTAATCATGCTGAAATGA
AATCACCTGAAAATGATAAAGTAGAAATAATACAATAAGC
AATGAAGAAATGTAGCCTGAAAATTAGCTGGTGATTAAGA
CTGAAAATAATATGAGTAGTTATTATTATATAGCTCCTAG
TATGTGACAATGAATAATTAAGTATTTGGTATAACTTAAG
AGGAAAAAAGGCTATAGTACACCCCACCACACGGAACAAA
GGCCAAGAAATGGGACACCTCCAAGCCTGATGGCAGGAGA
AAATGGACAGTCACTTTAGGACTTCTAGATGGATTGGTAC
TAATCATTTTGTATGTATGTGTCATTTAAGTTTCAAAAAC
TCAGCAGTTTGTCCAAAGGTAAAGCAATGTGATATTATAG
AAGTTGGAGGAAACAATGCCAGGCATGAAAGCAACAGACA
TCACTACAAAAGACAATCATTCCAGTACCAACAACAGCTA
AACTTTATTGAGTGCTTACTCAACGCCAGGCAGCATACCA
GTTGATTTACATCCTCACAACAGATTTCTAATGTGAATAC
TCATAATCGGTTTCCTATGGCTGCCGTAACAAATTGCCAT
CGACTGGGTTTATTTTCTCACAGTTCTGGAGACCAGTAGT
CAGAAATCAGGATTCCAGCAGGGCTAGAGGCTCTACGGCA
GAACCCTCCTTGGCTTTTCCAGCTTCTGGCAACTGTTGGG
ATTCCATGGTTTCCTGGGTTTGTGGCCACGTGACTCCTAC
CTCTGCCTTTTGTCCTCACATCAACTCCCCCTCTCCTGTC
TGCATCTTTTTCTCTTCTGCTTCTTATAAAGATATTTATC
ATTGAATTTAGTATCCACCTAGAGAATCTGGGAGGATTTT
ATCTCAAGATCCTCAATTTAATTACATTACAAACACCCTG
TAGCCAAATAAGATCACATTCATAGGTTCCAGAAATGAGG
ACAAGTGAATACTCTCGGAGGTTACCATTTGGCTCACTAT
AGTACTATAGTCATCTACATCATACAGAAAATAAATGGAA
GCCTGGAGAGTCTTAGCAACTTACCTATGGTCACACAACT
ATAAAGTGAGGGTAGAGCCATAGTCAAGGCTAGGATGTCT
AACTCTACTGTCCATGGTCTAAAACACTACATTGTGGTAT
GATACACAGAGCACAGAAAGTGCAATATTGAAGAATAATA
ATCAGAATCACAGATCTAAAAGAAAGTGATTTAATAATGT
GGAGAAAATGTCCCTTGACCAGAGCTAGCTAAGAGTTTCA
CCAGTTTTTAAGTGAGGGGATATTATTTGTCAACATAAGG
ATCACATTGCATGCATTTATTATTTTTTGTATATGTTAGT
TGTTTGGTAAACTGCATAAATTTAATTTCACAATGTGGGA
TTCTAATCTTTTTTTGATGGTTATAAAAAAGATTTTTCAC
TTGTTATATAATTATATCCTCATTTTTTCTTTTATTTTCA
GTTGACATCTAATAATTGTGCATATTTATGGGATACAGAG
TGGTATTTCAATATGTGTATGCAATGTGCAAACATCAGAG
TAATTAGCATATCAATCACTTCAAACATGTATCATTTCTT
TGTGTTGTAAACATTCAAAATCCTCTCTTCTAGCCTTTTG
AAAATATACATTAAATCACCACTGATCATATTCATTCACC
CGACAATGCTGTAGAATACTGGAACTCATTCCTCCTATCT
AACTATAATTTTGTATCTGTTAATCAACTTTTCCTTATCC
TCCCCTTTTTCTCTCCTTCACATCCACTAATACCCACAAT
TCTACTATCTGTTTCCATGAGCTCAATTTGTTTTTAGTCC
CTACATGTGAGTGAGAATATATAGTGTTTATCTGTCTGTG
TCTGACATATTTTGCTTAACATAATGTCCTCCAGATGTAT
TCACGTTGCCGTGAATGACAAGATTTCATTCTTTTATGGT
TGAATAATATTCCATTGTGTATATGTATCACATTTTATTT
ATTCATTCATCTGTTGATGGACTTTTGGGTTGATTTCATA
TCTTAGCTATTATGAATAGTGCTGTAATAAACACAGGGAT
ACAGGTATACCTTTAATATACCGACTTCCTTTCCTTTGGA
AACATATCCAGTGGTGGAATTGCTGGATTACATGGTAGTT
CTATTTCTAGTTTGAGAAACCCACACACCACTTTCTGTAA
ATGCTCTACTAGTCTACATTCTCACCAACAGTGCATAAAT
GTTCTCTTTTCTCTGCATCCTTGCCGGCATTTGTTATTTT
GTTATTTTTATAATAGCCATCCTAACTGGGTGAGATAGTA
TCTCACTGTGGTTTTGATTTGCATTCTCTGATGATTAGTG
ATGCTGAGCATTTTTCCATATATTTGTTGGCCATTTGTAT
GGCTTCTTTTGAGAAATGTCTATTCAGATGCTCTGTCCAC
ATTTTAATCATTTGGTTATTTGGTTTTCTGCTGTTGAGTT
GTTTGAGTTCCTTGTATATTCTAGATATTAGTACCTTGAT
GGATGGATAGTTTGCAAATATTTTTCCCATTAAACAGGTT
GTCTCTTCACTCTGTTGATTGTTTCCTTTGCTGTGCAGAA
GATTTTTAGTTTAGTATAGTCTCTTTTGTCTATTTTTGTT
GCATATGTTTTGGAAGTCTTAGCTGTAGAATCTTTGTCTA
GACTAATATCATGGAGTGTTTTTCAGTATTTTTTCCAGTA
GTTTTATCATTTCAGGACTTACATTTATGTCATTAATCGA
TTTTGAGTCGATTTTTGTAGCCGATGAAAGATAGGGATCT
AGTTTCATTGTTGTGAATACCGATATCCAATCTTCCCAGC
CCCATTTGATTGTCTTTACATTCATCACTCCATTAAAAGA
TCAGTCTCTCAAATACATGGGCCTCATCATGTATTTTACA
ACTCATGTATAATTTTAGTCAAGAATCTAGTCCACAGAAT
AGGAAAATCTGCAAAGGAATACTTTTTAAAGAATGGTGCC
TTGACAACATGAATCCATGTCTAAATAAATCAAGTGTGAT
ATCTGTACATTAGCTGGAGTTTTGCTGGTGCCTTGTTACA
TTACGCAGTATTACATCCCAAGGTGTGTGTGTGTGTGTGT
GTGTGTGTGTGTGTTCTGTCCGCCAATTAGGTAGTAAGTT
GAAAGCCAACTTTGATATCCAGCATGTATCACAGTGCCTT
GTCTATAAAATGGGGCAAATAAACATTTTCTGGGAGACTG
ATTTCTTGGCCTATTAGACATGTGCTTAATATGGGGCACG
TGGGTTGTAAATGAAATAAGAGGTAGGATCTCTGTCTACC
CACAGCTTGTAGTGTAATTGACCTCTCCTTTTATTTTTAC
TTTTTTTGTCCTTTTCAAAATCCATATTCTTTCAAGTGCG
ATGTTCCAGGAGCTGAACTGCCCACAGACAAACTGCAATA
AACTTTTCCATGTCCTAATTTAATTTTTAAAGAAATTCTG
TAGTGTGTCTTATAATTAAATTTCATACCATTACTAGAAA
GGATGGTGTCATGAATCCCATTCAATTTTACAGTTATAAT
GATCTAATTTATAGTTGATTAATCTTGTAAGATTAACCTG
TATTAATATCTTTTCACTTTGTAGGTAAAATTCACCTTAC
ATTTCCTAAATCATGAGTTTTCTCTTATCTTCTTGGTCAA
ACTATTAGGTAGTAGACTTTAGCTTTTTATGTTTCAGTAC
CAGTTCAGTAAATCCTAGTTACACAAAGTCAAGCAACTTC
CTTTTACACAAGATGGCAGTCACATTATTTAGTTAGCATT
ACAGTTGCTTTTGCTTTATGAGTTTTACTGTCCTTCATTT
TACAATAGTAAAGATAATTTATGTCATATGGATTTCCTTA
GGAAATGCTAACATTGGCCGTGATTACATGACCCAAACAT
CATTACTGTAAAATTCTAGTAAATATGATATTGAAATATT
AATGATCATTAGTATAACACTTAAAGGACATTGTCACATG
CAGAATTCTATGTCAACTTGTTAGTTTATATTTGGGGAAA
TTCTATTCTTCCTTGCAAATGGTGTCCAAGATTCACTTAT
AGAAATCTATCCTGACTTTTTCTCATGGTAAATGTACTAC
CATCTGTGGCTCTATTTTTATATCACTACATGTTGATTTA
TCTCCTATTTTCCTCCATTATTAAATCATACAGGCTATTC
CTTTTCAGAATCAACATGCCAGGGAGATCTTTTTTGATCA
CACCATCTAATGTATCTCCTATCCCTAACCACCATCTTTT
TAAACATTATTTCATTATTTAAAATTATCTCAGTCACATC
TCTGCTTACTTACACTGTCTGATTTCATCTCCACTATTAC
TGCTATTCTCAAAGTATAAAACAGTGCCAGGCACATAGTA
GATTCTCAACAAACACTTATTGGATAAATTAAGGGATGAT
TGAATCTAAGCTTTCATGTGAAATGAAAGACTTATGTTGA
ATTCAGGTTAATATGGAAAAGATATATAAGGGTCAGGGAG
GGCTTTAAGGAAATCTCAAATTACACTATAGGTTTGATTT
TTGTTTCTGGAAGAATTTTTTCTATTATGTCAAATCTTTC
ACTAGAAATATTTAGATCCCTTTAATATTTCAAAAGCTAG
TAATGTCAATTTTAATATTCAAAGAAAATAATTTTCCAAT
AAGAATACATAGAAGTGACATAGTTAGTTGTAAGAGGCAT
CACATTATGACTTCAAATCCTAGTGAGAATTTTGATGCTT
ATGGATAGTCAAAATCAAGTTAGAAATAAATGTATCATCT
AACCTGATACAAACTGCTGGAATCAAATAAAGGCCCTTCT
CATCCACTTACAGCTCCTTAGCCAATCTATTTGTTGTTAT
CTGACAGTTGGAAATGAACAATAGCTCTACCCATATTGTT
GTTATTGCTGTAACTACTAAAAAGATTTAGCCTGTGTTTA
CCCATGTGCTTTATTCACTCTATAAGTACTGGAACCATGC
CCATCTTCTTTACAGTTTTATTCTCTGCAGCTGCCACAAT
CTCTAATACATAAAAGTTTCTCTTTCTATTGCACAAAGGA
ATGGCCAAGAAACAATTACCCATTATCTGCTTTGTACAGG
GCCCATGTTTTACTCTAGGAAAGCAAGGTATATACAAAAC
AGAGCTCAGTGTCTAGGGTGGATCCAGCAGTAAAAGCAAT
CACTGAGTAGTACATAGAGAAAGTATAGCCATGGAGATAC
TCCCAGTGTGACAGAACAGATGAGGAGCATTTAAACTAGC
CTGGTCAGGAGGTAGGTGGGAGACAAATGTCTATGTCCAC
TATTTAAAAATACATGCTAGTAGACTTTAGATGTCACTTA
CACTTACCGAAAATGCGGCTAAGATGTAGCTACACTAACT
GGCAGGAAAAAATAAATGCAGCTTTCTTATCCTTTAAAAT
CCCATGAATACATCTTTCTTACCCATTAAAATCCCCTGAG
TAAGACAGTATATTTATTTATCTGTAATATAAGTAATGTT
TTGTGGAAGGATGATGGACACAGAATGTCTATCATTTTTC
ATCTTCCCTTTTCATGTATCCTTTTAATAAATATTTTTGA
GCTGATATTCCAGGTAAGTATGTGAAGAACTGAGCCAGGT
GCTGCTCAGGGCACTGGTGATAACTTCATCCCTGATCTCC
TGAAGCTTATGTTCTAGTTGAGTGAGGCTGAACAAATATA
TGTAATTTCAGCTAGTGATAAGAACTATGAAGACTAGGAA
ATAGAAAAAGTGTAGGTAAGAGGTTAGGAGGAGCTACTTT
AGCTAGAGCAATCAGGAAAGAAGCCTCCAAAGAGGAGAGT
CTGGATCTACAGCCTGAGTGGTGGAATGATTCGGCAGGTG
AAAACCTGGGTAACAGGAAGTGCAAAGATCCTGAGTCAGG
AACAAGAGTGCTATGATTAAGTGATAGAAATAGAATGGGT
ATGGCTGTAACAGAGAGAGACAGGGACAAGGGTGGGCAGG
TAGGAGGTGGGAGAGAGAATAGTGAAAAAGTGGGCAAAGA
CTAGATCTATTTTTTAATCCCAAATTCAGCAATGTATTAC
AACCATCTTATATGTCAGCATCCTGATCCTGAGCATCTGG
TCTAGTATTTAATAAATATTTGATGAATGATGTCTAGATA
AATAAATAAATGAATAGATGAGTGAGTAAGCAGGTGAATG
GGTGAATAAATGAAAGATATATACTGAGTAGCCATGCACT
TGCTTCATTCCACAGCTGAAACTTAAGTTATCTGGCCATA
TGCTCAGCCAGCTTCCTTAGGGTACGCACTTACTACCTAT
CCAAAAATTGTTTCTGTCACTAAGGAGGACGGAAACCAGG
TGAAACATGGCAAGGCACTTAGACAAACAAGCATCTCTTT
ACCTTGCCCCTACCAAAGTGCTCACTGTGTTTGCTTTTCA
ACACCACGGTTTTATGTCACAAAAGGAAGGAATGTGAACA
TTATGTAAAAATATAAATTTGCAATAATTTAATCCCTTCT
ATTTGTATAATTATTTATAATTTACTAAGTATTTTACATG
TATGTCTTTAGATGACACAGATAACCCCGATATATCGTAA
TTTTTATGCTATCTTACAGGTGGAGAAATATTTCCTTCCA
GAGATCCCATGCAAAGCAGCTTAACTACATCCCAGTTCTC
TGGAATCCACTTTTGGTATTCTTCCTAGTACAAGGCATTC
CCTGGGACAAGTGCCACTTTGCTTAGGGAGGTACTTACGA
GCACCTTCCATCAGAGGGAATAATTGCTTCACTACAAGAG
CTACTCTTTCTACAAGAGTCCAGGTTAATCAAACTAGTGG
CAATAAAACTCAACATTCCTACCTTGGAATAGTTTTTCTT
GCTTTTAACCTCCCTCCTTCAGAGAAGAGATGATTATTGG
CTAATATACTTTGTATGCAACCATTTCAGCAGGTTACTTT
TCTTAAATGCAATGAATGCAGTGAAAGGAAAAGAAAATTG
TGGCTGCTGGGAACACACTGAGACTATTGTCTTAATTTGT
ATGTATGTTTACAAAAAGTATTGAACTGTACTACGAAAAA
ACCTACACATGATGGTGAGTTAAGATGTTGGAAAAGCTTC
AGAGACCAAAAAAGAAAAGCTAAAGATATTTAATTTGGTC
ATATAAACATGACTGTGTCATTCATACCAGGCACTTGCCC
ATAGGCTTTATAGAAGCAAGCATGAGTATTATTGAAAGCA
TTCATAGATCTCCAGTAAACTTTATTTGGTTTTAACTCTA
AACCCTAAGTATGTTTTTTTCATAGTTGATTCTTCTTCTA
ATTACATTCATTAACCACAATTTATGGATTTATTTTGGCT
AATATTTACTTAGCTCTTGTCATATGACAGGCACTGTGTA
ACCACTTTACTTGATATCTAATTTAATCTTCACCACAATC
TTTGAAGCAGAAATCATTGATATTTTTATTTTGTACATTA
GGGAATCAAGGCACAAAAGGATAATCAACTCACCTTGGTT
ACACTACATGAAACAGGGATAGCGAGGACCAGAACTCAAG
CAATTGCCATATCACAACTTTAAATCTTTCATGATCACTC
TAACTTCAGCCCTAAATGTCCAGAGATAAGAACAGTTAGC
AAGTGAACTTACAGATGATACTTACAAAATGATTATTTTT
GGGGTCATGGTCCTTCCATACAGGTTAGCTGTGCAGGATT
GCAGGATTCAATTTCATCCATCATGTGCAAAACAACGTCA
TTTTTCTATAATCCAATTTAAATCTTTTTTGAGCCACCTG
TCTTCCTAGCAGGATCTCAATCTCAGTCAATATAGGTGCT
CCCTTTTTTCTGAGGTTTTGGCTAAATCCCAGAGGTTGTC
AAGGCAATGTGGGTGGGAGGCTGGGAGGGAATGTTCTTCA
AAAAATGACCATATTTCCATCTGTTCCTCAGCAGCCCACA
GGGCTTCTGTTGAGTCATCCTTTGTTTATGACCCCCAAGA
TGGCTTCAGATCTTATCTCTCAGCTGCTCACTTCTACATG
AAAGCATAGGTACTGTCTGCTCCCCTACAACCTGATGAGC
CATGGTAAATAACACAGTACTATCCCAGTCCATTTTTCAC
ATCCCTGTCAGTTTGCTGATCCTTACCGCTCTGGATATAG
GGAAATTGATGAGGTGAGTCCCCCTATGAGGGAACTCTAA
GAAGTGACACATGTCCCTCCAAGTCACTTGTAGGGTAGAG
TCTTACTGTACAACCAGAGTTCCACCTAGGAATTGAGGCA
CCTAACTCTTCTGCAATTAGACTCCTCCAGATGCATTCAG
GGATTATTTTGCGTTAATCCAGGAAATCAGTCAGGTTCTG
GGTGAAGCAAAGGCATGCTTCCTTTCTCAGGAACCCACAA
ATATCAGTGTTTCTCCTCTTGTTTGTTTCTCCTTTTCTTC
CCTCAGGCACCTTGTCTAATCTTAGTGAGTGCATTCTATT
TATATAATGTATTCTCCAAAGCATGTTGTATGGTCTGGGG
CCACAAGTCCTATCTGTTTCTATCTGTGGTCTTGTCTTTT
AAACTCAAAAGCCAGGTAAAATTTACAGTGTTAAGTTCTT
TTGGTTGCATTATTTTTCCTTGAGATGATGAATGCCTAGC
TATTGTTTCAGCAAAGGCCAAAAGGTAAATGAAAATATTG
GAGAAAAATATTCAAAATATTATACTACCACCTAGAGAGA
AGCAGTTGGCCACCCTCAAAGGGACCGTTAATGAGTACAT
CTATCTGAAAGGATATATTAATATTTTCCAATACTTGTTC
TTTGAAGAGACAGTAAAATTTGTATTATTCTAGATATAAA
TATGACTGTGTCATTCATACCAGGCACTTGCCCATAGGCT
TTATAGAAGCAAGCATGAGTATTATTGAAAGCATTCATAG
ATCTCCAGTAAACTTTATTTGGTTTTAACTCTAAACCCTA
AGTATGTTTTTTTCATAGTTGATTCTTCTTCTAATTACAT
TCATTAACCACAATTTATGGATTTATTTTGGCTAATATTT
ACTTAGCTCTTGTCATATGACAGGCACTGTGTAACCACTT
TACTTGATATCTAATTTAATCTTCACCACAATCTTTGAAG
CAGAAATCATTGATATTTTTATTTTGTAGATTAGGGAATC
AAGGCACAAAAGGATAATCAACTCACCTAGGTTACACTAC
ATGAAACAGGGATAGCGAGGACCAGAACTCAAGCAATTGC
CATATCACAACTTTAAATCTTTCATGATCACTCTAACTTC
AGCCCTAAATGTCCAGAGATAAGAACAGTTAGCAAGTGAA
CTTACAGATGATACTTACAAAATGATTATTTTTGGGGTCA
TGGTCCTTCCATACAGGTTAGCTGTGCAGGATTGCAGGAT
TCAATTTCATCCATCATGTGCAAAACAACGTCATTTTTCT
ATAATCCAATTTAAATCTTTTTTGAGCCACCTGTCTTCCT
AGCAGGATCTCAATCTCAGTCAATATAGGTGCTCCCTTTT
TCTGAGGTTTTGGCTAAATCCCAGAGGTTGTCAAGGCAAT
GTGGGTGGGAGGCTGGGAGGAATGTTCTTCAAAAATGACC
ATATTTCCATCTGTTCCTCAGCAGCCCACAGGGCTTCTGT
TGAGTCATCCTTTGTTTATGACCCCCAAGATGGCTTCAGA
TCTTATCTCTCAGCTGCTCACTTCTACATGAAAGCATAGG
TACTGTCTGCTCCCCTACAACCTGATGAGCCATGGTAAAT
AACACAGTACTATCCCAGTCCATTTTTCACATCCCTGTCA
GTTTGCTGATCCTTACCGCTCTGGATATAGGGAAATTGAT
GAGGTGAGTCCCCATGAGGGAACTCTAAGAAGTGACACAT
GTCCCTCCAAGTCACTTGTAGGGTAGAGTCTTACTGTACA
ACCAGAGCTCCACCTAGGAATTGAGGCACCTAACTCTTCT
GCAATTAGACTCCTCCAGATGCATTCAGGGATTATTTTGC
GTTAATCCAGGAAATCAGTCAGGTTCTGGGTGAAGCAAAG
GCATGCTTCCTTTCTCAGGAACCCACAAATATCAGTGTTT
CTCCTCTTGTTTGTTTCTCCTTTTTCTTCCCCTCAGGCAC
CTTGTCTAATCTTAGTGAGTGCATTCTATTTATATAATGT
ATTCTCCAAAGCATGTTGTATGGTCTGGGGCCACAAGTCC
TATCTGTTTCTATCTGTGGTCTTGTCTTTTTAAACTCAAA
AGCCAGGTAAAATTTACAGTGTTAAGTTCTTTTGGTTGCA
TTATTTTTTCCTTGAGATGATGAATGCCTAGCTATTGTTT
CAGCAAAGGCCAAAAGGTAAATGAAAATATTGGAGAAAAA
ATATTCAAAATATTATACTACCACCTAGAGAGAAGCAGTT
GGCCACCCTCAAAGGGGACCGTTAATGAGTACATCTATCT
GAAAGGATATATTAATATTTTCCAATACTTGTTCTTTGAA
GAGACAGTAAAATTTGTATTATTCTAGATATAAATATAAA
TGAATAAGGGAAATGGTAATATCAATCTCTAAAGCAATTT
ATTAAAATGTGACCTCATAATGGAACCATTTATATTCCTT
TGGGTATATACCGAGTAACAGGATTTCTAGGTTGAATGGT
ATTCCTGTCTTCAGGTCTTTGAAGAATTGCCAAACTGTCT
TCCACAATGGTGGAAGTGTCCAAATGTTCCTTTTTTTTTG
AGACAGAATTTTCCTCTTGTTGCCCAGGCTAGAGTGCAAT
GGCGCAATCTTGGCTCATTGCAACCTCCACCTCCTGGGTT
CAAGCAATTCTCCTGCCTCAGCCTCCTCAGGAGCTGGGAT
TACAGGCATGTGCCACCACACCCAGCTAATTCTGTATCTT
TAGTAGAGATGGGGTTTCTCCATGTTTGTCAAACTGGTCT
TGAACTCCCAGCCTCAGGTGATCCACCCGCTTCAGCCTCG
CAAAGTGCTGGGATTACAGGCGTAAGCCCCTGCACCCAGC
TGTAAATGTTCCTTTTTATCCACAGCCTCCCCAGTGTCTG
TTATGAGTTGACTTTTTAATAATAGTCATTCCAATTGGTG
TGAGATGGTATCTCATTGTGGTTTTCATTTGCATTTCTCT
AATGATCAATGATGTTAAACTTTTTTACATATGATTGTTG
GCCACATGTATGTCTTCTTTCAATAAAGACATATGCACAC
ATGTGTTCACTGCAGCACTGTTCACAATAGAAACGGACAT
GAAGTCAACCTAAATGCCCATCAATGATAAATTAAATAAA
ATGTGGTACATATACACCATGGAATACTATGCAGTCATAA
AAAAAGAATAAGATCATATCTTTTGCAGGGACATGAATGG
AGCTGGAGGCCATTATTCTTAGCAAACCAATGCAGCAACA
GAAAACCGAATACTGCATGTTCTCACTTATAAGTGGGAGC
TAAATAATGAGAACACATAGGCACATAGAGGGGAACAACA
CACACTGGAGCCTATCAGAGAGTAGAGGGTGGGAGAAGGA
AAAGAATCAAGAAAAATAACTAATGGGAACTGGGCTTAAC
ACCTGAGTGATTAAATAATCTGTACAGCAACCCCACATGA
CACAAGTTTACCTATGTAACAAACCTGTACATGTACCCCC
GAACTTAAAATAAAAGTTATCAAAAAAATGACCTAATGAT
GTCTTATTTTCAAAATGCCCACTCTCTGTTCTACATTCAA
CCCACAAGGTATTTTAGAGACTAGACTATTGTCCTCTTAC
ATAGAGTTAATAATTCACTAAAATTACCTTGAATCTATTT
ACTTGGCTTGAGTTCTTTTTTAAAATGTAATTTTGTAAAA
AATTTCTGTGCACACATAATAGGCATATATATTTATGGGA
TAACTGACATATTTTGATACAGGCATACAATGCATAATAA
TCACATCAGGGTAAATGGAGTATCCATTACCTCAAGCATT
TGTCCTTTCTCTGTGTTACAAATGCTCCAATTATGCTCTT
TATTTTAAAATGTACATTAATTTACTGTTGACTGTAGTCA
CCCTGTTGTGTTATCAAATACTAGACCTTATTCATCCTAT
TGAACTATATTTTTGTACCTGTTAATCACCCCCACTTCCC
ACCACCAACCACTACCCTTCCCAGCCTCTCATCACCTTCT
TTCTACTCTCTATATGCATAAGTTCAATTATTTTAAAATT
TTACTCCCACAAATGACTGAGAACATGCAATATTTGTCTT
TCTGTGCCAGGCTTATTTCACTTAACATAATGTCCTCCAG
TTCCAACCATGTTGTTGCAAATGACAGGATCTCATTCTTT
TCATGGCTGAATAGTACTCCATTGTGTATATGTACCACAT
TTTCTTTATCCACTCATCTGTTGATGCTTCCAAATCTTGG
CTAGTGCGAATGGTGCTGCAATAAACATGGGAGTGCAGCT
ATCTCTTCCACATACTGATTTATTTCTTTTGCATAAATAT
CCAGTAGTGGAATTGCTAGAATATATAATAGTTCTATCTT
TAGATTTTTGAAGAAACTCCATCCAGTTCTCCATAGTGGT
TGTACTAATTTACATTCCACCAACAGCGTATGAGGGTTCC
CTTTTCTCCACGTCAGCACCATTATTCATTATTGCTTATC
ATTTTGATAAAAGCCATTTTTACTGGGATAAGATAATATC
TCATTCTAGTTTTGATTTGCATTTCTCTGATGATCAGTAA
TGTTGAGCTCTTTTCCATATGCCTGTTTTCCATTTGAATG
TTTTCTTTTGAGATGTGTTTATTATGATCTTTTGCCCATT
ATTTAATATGATTATTTGATTTTTTTTTACTATAGAGTTG
TTTGAGCTCCTTGTATATTCCAGGTAAGGATCCCTTGTCA
GGATGGAGGAATATTTGCCAAGCAAATGGAAAGCAAAAAG
AAAAAAGAATAAAAAGCAGGAATTGCAATCCTAATCTCTG
ATAAAACAAACTTTAAACCAACAAAGATCAAAAGAGACAA
AGAAGGGCATTACATAATGGTAAAGGGATCAATTCAACAA
GAAGAGCTAACTATCCTAAATATATATGCGCCCAACACAG
GAGCACCCAGATTTATAAAGCAAGTTCTTAGAGACCTACA
AAGAGACTGCGACTTCCACACAATAATAGTGGGAGACTTT
AACACCCCACTGTCAATATTAGACAGATCAATGAGACAGA
AAATTAACAAGGATATTCAGGATGTGAACTCAGTTCTGGA
CCAAGTGGACCTAACAGACATCTACAGAACTCTCCACCCC
AAATCAACAGAATATACATTCTTCTCAGCACCACGTCGCA
CTTATTCTAAAATTGACCACATAATTGGAAGTAAAACACT
CCTCAGAAAATGCAAAAGAATGGAAATCATAACAAACAGT
CTCTCAGACCACAGTGGAAACAAATTATAACTCAGGATTA
AGAAACTCACTCAAAACTGCACAACTACACGGAAACTGAA
CAACCTACTCCTGAATGACTACTGGGTAAATAATGAAATG
AAGGAAGAAATAAAGATGTTCTTTGAAACCAATGAGAACA
AAGACAACATACCAGAATCTCTGGGACACATTTAAAGCAG
TGTGTGGAGGGACATTTATAGCACTAAATGCCCACAAGAG
AAAGCAGAAAAGATCTAAAATTGACACCGCAACATCACAA
TTAAAAAACTGAGAAGCAACAGCAAACAAATTCAAAAGCT
AACAGAAGACAAGAAATAAGATCAGAGCAGAACTAGAGGA
GACAGAGACATGAAAAACCCTTCAAAAATCAATGAATTCA
GGAGCTGTTTTTTTGAAAAGATCAACAAAATAGACCTCTA
GCCAGACTAATAAAGAAGAAAAGAGAGAAGAATCAAATAG
ATGCAACGAAAAATGAAATGGGGATATCACCACCTATCCC
TCAGAAATACAAACTACCATCAGAGAATACTATAAACACG
TTTACGCATATAAACTAGAAAATCTAGAATAAATTGATAA
ATTCCTGTACATATACACCCTTCCAAGACTAACTCAGAAA
GAAGTCAAATCCCTGAATAAAACAATAACAAGTTCTGAAA
TTGAGGCAGCAATTAACAGCTTACCAACCAAAAAAATCCA
GGTCCAGATGGATTCACAGCTGAATTCTACCAGAGGTATA
AAGAGAAGCTGGTACCATTCCTTCTGAAACTATTCCAATC
AATAGAAAAAGGAGGAATCCTCCCTAACTCATTTTGTGAG
GCCAGCATCATCCTAATACCAAACCCTGTCAGAGACACAA
CAAAAAAGAAAATTTCAGGCCAATATCCCTGATGAACATC
GATGTCAAAATCCTTAATAAAATACTGGCAAACCGAATTC
CAGCAGCACATCAAAAAGCTTATTCACCATGATCAAGTCG
GCTTCATCCCTGGGATGCAAGGCTGGTTCAACATCTGCAA
ACCAATAAACGTAATCCATCACATAAACAGAACCAATGAC
AAAAACCACATTATTATCTCAATAGAGGCAGAAAAAGTCT
TGACAAAATCCAGCACCCCATCATGCTAAAAACTCTCAAT
AAACTAGGTATCGATGGAATGTATCTCAAAATAATAAGAG
CTATTTATGACAAACCCACAGCCAATATCATACTGAATTG
GCAAAAACTGGAAGCATTCCCTTTAGAAACCGGCACAAGA
CAAGGATGGCCTCTATCACCACTCCTATTCAATATTGTAT
TGGAAGTTCTGTCCAGGGCAATCAGGCAAGAGGAAGAAAT
AAAGGGTATTCAAATAGGAAGAGAGGAAGTCAAATTGTCT
CTGTTTGTGATGACATGATTTTATCTTTAGAAAACCCCAC
CATCTCAGCCCAAAATCTCCTTAAGCTGATAACCAACTTC
AGCAAAGTCTCAGGATACAGAATCAATGTGCAAAAATCAC
AAGCATTCCTATACACTAATAACAAACAGAGAGACAAATC
ATGAGTGAACTCCCATTCACAATTGCTACTAAGAGAATAA
AATATCTAGGAATACAACTTACAAGGGATGTGAAGGAGCT
CTTCAAGGAGAACTACAACCACTGTTCAAGGAAATAAGAG
AGGACACAAACAAATGGAAAAACAGTCCATGTTCATGGAT
ACAAAGAACCAATATTGTGAAAATGGACATACTGCCGAAA
GTAATTTATAGATTCAATGCTATCCCCATCAAGCTACCAT
TGACTTTCTTCACAGAATTGGAAAAAACTACTTTAAATTT
CATATGGAACCAAACAAGAGCCCACATAGTCAAGAAAATC
CTAAGCAAAAAGAACAAACTGGAGGCACCATACTACTTGA
CTTCAAACTGTACTACAATGCTACAGGAACCAAAACAGTA
TGGTACTGGTACCGAAACAGATATATAGACCAACGGAATA
GAACAGAAGTCTCAGAAATAACACCAAACATCTACAACCA
TCTAATCTTTGACAAACCTGACAAACAAGCAATGGGGAAA
ATATTCCTTATATAATAAATGGTGTTAGGAAAACTGGCTG
GTCATATGCAGAAAGCTGAAACTGGATTCCTTCCTTATAC
CTTATACAAAAATTAACTCAAGACGAATTAAAGACTTAAA
CATAAGACCTAAAACCTGTAAAAACCCTAAAAGAAAACCT
AGGCAATACCATTCAGGACATAGGCATGGGCAAAGACTTC
ATGACTAAAACACCAAAAGCAATGGCAACAAAAGCCAAAA
TTGACAAATGGGATCTAATTAAACTAAAGAGCTTCTGCAC
AGCAAAAGAAACTATCATCAGAGTGAACAGGCAACCGATA
GAATGGGAGAAAATTTTTGCAATCTATCCATCTGACAAAG
GGCTAATATCCAGAATCTACAAAGAACCTAAACAAATTTA
CAAGAGAAAAACAAACAACCCCATCAAAAAGTGGGCAAAG
AATATGAACAGACACTTCTCAAAAGAAGACATTTATGGAG
CCAACAGACACATGAAAAAATGCTCATCATCACTTGTCAT
TAGAGAAATGCAAATCAAAACCACAATGATATACCATTTC
AAGCCAGTTAGAATGGTGACCATTAAAAAGTCAGGAAACA
ACAGATGCTGGAGAGGATGTGGAGAAATAGAAACACTTTT
ACACTGTTGGTGGGAGTGTAAATTAGTTCAACCATTGTGG
AAGACAGTGTGGCAATTCCTCAAGGATCTAGAGCTAGAAA
TACCATTAGATCCAGCAATCCCATTACTGGGTATAATACC
CAAAGGATTATAAATCATTCTACTATAAAGACACATGCAC
ACTGCACACATATGTTTATTGAGGCACTATTCACAATAGC
AGAGACTTGAAACCAACCCAAATGTCCATCAATGATGGAC
TGGATTAAGAAAATGTGGCACATGTACACCATGGAATACT
ATGCAGTCATAAAAAAGGATGAGTTCATGTCCTTTGCAGG
GACATGGATGAGGCTGGAAACCATCATTCTCAGGAAACTA
TCACAAGAACAGAAAACCAAACACCGCACTACCTCACTCA
TAAATGAGAGTTGAACAACGAGAACACATAGACACAGGGA
GGGGAATATCACACACCAGGGCTTATCAGGGGGTGGGGGG
CTAGGGGAGGAATAGCATTAGGAGAAATACCTAATGTAGG
TGATGGGTTGATGGGTGCAGCAAACCACCATGGCACGTGT
ATTCCTATGTAACAAAACTGCACGTTCTGCACATGTACCC
CAGAACTTAAAGAATAATAATAATAATAATAAAATAATCC
CTTGTCAGATGGATAGATTGTAAATATTTTCTCCTGGTCA
GATGCAGTGGCTCACGCCTGTAATCCCAGCACTTTGGGAG
GCCGAGGCGGGTGGATCATGAAGTCAGGAGATGGAGACCA
TCCTGGCTAACACGGTGAAACTCCGTCTCTACTAAAAATA
CAAAAAATTAGCCAGGCATGGTGGCAGGCACCTGTAGTCC
CAGCTACTCAGGAGGCTGAGGCAGGAGAATGGCGTGAACC
CAGGAGGCAGAGCTTGTAGTGAGCCAAGATCGCGTCACTG
CACTCCAGCCTGGGCTATAGAGCGAGACTGCCTCAAAAAA
AAAAAAAAAAAAAATTCTCCCATTCTGTGGGTTGTCTCTT
CACTTAGTTGATTGCTTCCTTCACAGTGTAAAAGCTTTTT
TACTTGATGTGATCCCATTTGTGAATTCTGGCTTTGATAA
CCTATGCTTGTGGAGTATTACTCAAGAAACCTTTGCTCAG
ACCAGTATCCTGGAGAGATTCCTCAATGTTTTCTAAAATT
GAAATATTGTGGAGGTCTTAGATTTAGTCTTAAAGTCTTT
ATTTCATTTTGATTTTTTTTTTGACACTCCATTGTATATT
ATTTGTTTCTTTTATCTTGCTACTGTTGGGATACTTTCTT
TATCCTTGACCTGTGGGAGTTTGATTATTAACTGTCTTGA
GGTACAGTCTTATTTAGGTTAAATCTGTTTGATGTTCTAT
AAACCTTGTACTTGAATATTGATATCTTTCTGTAGGTTTG
GGAAGTTCTCTGTTGTTATCCTTTTGAATAAACTTTCTAC
CCCGATCCCTCTCTCCACTTCCTCTTCATGGCCAATAACT
CTTAGATTTGTCCTTTTGAGGCTATTTTCTACATCTTGTA
GGCAGCCTTCATTCTTTTTTGTTCCTTTTTCTTTTTGTCA
CTTCTGACTGTGCATTTTCATATAGCCTGTCTTCAAGCTA
ATTCTTTCTTTTTCTTGGCCAATTCTGCTGTTAAGCAATT
TTGATGCATTATTCAGTATGTCAGTTGCATTTTTCGACTC
CAGAATTTCTGCCTGATTCTTTTTAATTAGTTCAATTTCT
TTGTTAAATTTCTCTAGTAAGATTCCGAATTCTTTGTCTG
TTATCTTAAGTTTCATTGAATTTCCTCAACACAACTATTT
TGAATTCTTTGTCTGAAAGCTCACATATTCTTGTCTCTCC
AGGATTGGTCAATGGTGCCTTATTTAGTTCATTTGGTGAG
GTCATGGATAGTCTGGATATTTGTGGATGTTTGTCAATGT
CTGGGCATTGAAGGGTTAGGTATTTATTTTTGTCTTTGCA
ATCTGGGCTAGTTTGTACCCATCCTTTTTGGGAAGGCTGT
CTAGGTATTAGAAGGGACTCAGGTGTTGTGATCTAAGTTT
TTGGTCTCTGCAGCCATATCTGCATTGGGGGGCATCCCAA
ACCCAGTAACACTGTGGCTCTTGAAGACTTGTTGAAGTAC
CGTCTTGGCTGTCTTCACTAAGATCTGGGAGGATTACTTG
GAGTACCAGGCAGAGACTCTTGTTCTGTTCCCTTACTTTC
TCCCAGCAAATATCAGTTCCCTCTGTGTGCTGAGCTGTCT
GGAGCTGGGGGATGGATCACCAAGCACCCCTGTGGCCATT
GCCACTGAAACTGCACTGGTCAGATCAGAAGTCAGCAAAA
TACTGGGTCTCATCCAAGGCCCACAGCAACTACTGACTGG
CTACTGCGCTCACATTTGCTTAAAGCCCTAGGGCTCTACA
ATCAGCAGGCAGTGAAGCCAGACAGGCTTGTCTTCTTCCC
TTCAGGGTGACAAGTTCCTCCTGGCTCCAGACAGGTCCAT
AGATGCTGTACAGCAGCCAGGGTCTGGAGTCAGAAACTTT
AGAAATCTACCTATTCTATTCTACTGAGGATGAGTTGGTA
CCGAAACCACAGGAAAAAGTCGGTTGCAATCTTCTTCCCT
TTTCACAAGCAGAGCTGTCTCTCTCTGTGGCCACCCCTGC
CCCAAGCCCATGGTGAGTACTGCCTGGAAACTATCGATGT
TCATTCAAAGTCCAAGGGTTCTTCAATCAGCTTGTGGTGA
ATGCTGCCAGACACGGGACTCGCTCTTCCGGGCAGTAGTT
CTCCTCTGGCCCAGGACAGGTCCAGAAATGCCATCCAAGA
GCCAAGGCCTAGAATCCGGGACCCAAAGAGCCTGCCGTGT
ACTCTACCCCACAGTAGCCAAGCTAGTACCTAAGTTGATT
TTTGGATCTTATGAAGGTGCTTTTTTGTGTGGATAGTTGT
TCTGATTGGTAGTCCTGTGGGGAAGACAATTGGTGTAGGC
TTCTAGTCAGCCATCTTGAACTGCCTCCTCCTGTTTATGT
CATTTAATTCAGCTGTTTTAAAAACAGAGTGAGTGGCTCT
TTCTGTAGCTGCTTCCAGGTGGGCTAAAAATGATCTAATT
TTATTTTTTTAATTGACAAGTAATAATTGTAGATAGTCCT
CAGATATTTTGTGATGTTTTGAACTACATGATGCATAATA
ATCAGATTAAGGTAATTAACACATTTCAGCTCTTATTTTA
CCCATGATAAATTCTTCATTTACAAGGATGAATATTCCAC
TCATTCTCTTATCAGAGAGTTAGCCTACAACATAAGGTTA
TTTTTGTTTTTGGAAGAAATAATGACCACCATCATAATTG
ACAAACCATATTCTTATTTTCTCCTCTCACCAATAATTGA
GTTTCAGTAATAAATAATAGATGCGATTTATATAACTAAT
TTGTCCAGAGCATCAACAAAATATCTTAGAGATCAGGCAC
ATTTATAAAAAGGAACTAGCACTTACTTAGAACTTTTTCT
CTATCTGTCACCAGTCTAAGAACTTTACATAATGCACTTT
CCAATTTCATTTTGAAACTAGCCTGTCAGGTAGATATTAT
TATTCCCATTTTACAAAAAATAAAACTGGAATGTTCTCAC
AGTAAGAAAAAAAAATATCATTCAAACTCATGTCTTTCTA
ACACCAAAGCTTATATTCATTCCTCTTCACTGGAAGGCTA
AACATGTGTAGAAGAAACAATGAGAAGATGACTCTGAATG
ATATTTGTACGATGAAGAAAAGAAGTGCTTCCACAATAAG
TAAAAATACTGGATATTATGACAGAATGTGAGAAAATAAA
GTATAAAATTGATGTCAGAGAGTACCGGAGATCGTCAAAA
TGATAGCAATTTTCATTATAGTGTAACACATGGAAGATGA
AGAGAACCTGAGGCAAGGCAGTGCGAATGTAGGGAACAGA
GAGAAGGAGAAAGAGTCGTGAGATGTGCATGGCATAGATC
GATGTAGAGACAACTGCATTAAAAAATGCCACATGTGGAG
CAACCAATAAGCATTGGTTAACTGGCTTTCCAACTCAGAG
TGCAATAGTTTTTAACTGAAATTATCAGTTGGATCCTGAT
ATTGAGATCAGGGCACTTTCTACAAGGTGTACTAGGCATT
AGTTTTGTTGTTCGCTAAATTTGGAAATTTTAAAGCAGTT
TTGTATAGAGCAACTTAATTCCACAACAGAATGCTTATTA
ACAGTAATTCACACAACAGAATGTTTATTAACAGTAAGCC
TAAATATATGTCCATGTGCTATCAGTTCATATGCAGCAGT
CAGTTTGGGCTTCTATGACAAATTATCATAGACTGGGTGG
CTTAAACAGCAAACATTTATTTCTCACAGTTTTAGAGGCT
AGAAAGTCTAAGATCAAGGTACCTGCAAGCCAAGTGTATG
GTGAGGGCTCTCTTCCTGGCTCACAAATGGCCACCTTCTT
GTTGTATTCTCACATGGCAGAGAGAGACAGAGAGATCTAT
GTCTCTTCCTTTTTTTTTCCTTTTTTTTTTTTTTTGTTGT
TGCATCTAATTTTCTTTTTATCATTTTTTAATTGACAAAT
GATAATTGTATATGGGAGACAATGTTATCTTTTGATCCAT
GCATACACTGTAGAAAGATTAAATCAAGCCAGTTTATCCC
TTACATTGTGGTGAGAATGTTTAAAATCTATTTTTAATCA
ATTTTAAAATATATAATACCTTATTAATTATAATCACTAT
GTTGTACAGTAGATCACAAAAATGTATTCCTTCATTCTAA
CTGAAGTGAAACTTTGTAGTTTTCAACCAATATGTCTTTT
TTTTCCATCCCACTCTTCTCTGCCCTCCCCACTTTATTAG
CCTATAGCAACCAACTTTCTACTCTGTTTCTGAGATTGAT
TTTTTTAGATTCCACATATAAGTGAGATCATGCAGTATTT
GTCTTTTTGTGCCTGGACTATTTCATTTAGCATAATGTCC
TTGAGAGCATTAACCTCATCATGACAGTCCCACCCTAATG
GCCTAATCCAACTCTAAGCCCTCACCTCCAAACACCATCA
CATCGGTAGATAGGATTTCAACATGCGAACTCTGGGGAGA
TACAAACATTAAGTCCAACACATTAAGATAACACATGCCA
ATCAAATAATAGTTGTATTTTAACTGTCTAGGCATAAACT
GTATTGTAGTACTATTCTTAGATGTCAGTTCTTACTCAAT
GACATAAAAACCTTAGCCAGATATATTTTGGTCTTGGTTG
TCTAGCTCCTCTTTTGTTGCTTATGTGTTTGTGTGTGTGC
ACATATGTGTGTATCCACACATGAGTTCTGCTATGTATTT
TATGCTAGACGACTTCCTGTGGTGGTTGATCTCACCTGGG
TATCTATGCCTACCTGAACTGAATGTGTTAACTACAGAGT
GCTGTCAATTCTTCAGTCTGCAATTATCAACATTCTTCAA
GTATGGTATTTCCATAGCTTTAGTAACATAGATCTGTGCA
AATATGGTACCTGAGAAAATGGAACATCCTTCCAAACATG
TGCTGGGAATCACTTCATCACACATGACTATTTTGAGCAG
GATTTTATATGCTGTCATGAATTTTGATAGGAGAAAAACC
TCTGTTCTCTTAAATCTCTATTAAAAAAAGAGGGAGGCAA
GAAGAAAAAGAAGCAAACCTGCGATTAACTACTTTTTTAT
ACAATCAAATGTTTCCTACACTTACAGCAGCTATAGTTAA
AGAAGTCCATGTACCAATTAATTTGAATTTCCTGTTTAAT
CATTGCATGCCAATTTATTTATAGACAATACAAGCACACA
CAAAATTAAGTTCCTTGAACATGGGAGACAATGTTATCTT
TTGATCCATGCATACACTGTAGAAAGATTAAATCAAGCCA
GTTTATCCCTTACATTGTGGTGAGAATGTTTAAAATCTAT
TTTTAATCAATTTTAAAATATATAATACCTTATTAATTAT
AATCACTATGTTGTACAGTAGATCACAAAATGTATTCCTT
CATTCTAACTGAAGTGAAACTTTGTAGTTTGCAACCAATA
TGTCTTTTTTTTCCATCCCACTCTTCTCTGCCCTCCCCAC
TTTATTAGCCTATAGCAACCAACTTTCTACTCTGTTTCTG
AGATTGATTTTTTTAGATTCCACATATAAGTGAGATCATG
CAGTATTTGTCTTTTTGTGCCTGGACTATTTCATTTAGCA
TAATGTCCTTGAGAGCATTAACCTCATCATGACAGTCCCA
CCCTAATGGCCTAATCCAACTCTAAGCCCTCACCTCCAAA
CACCATCACATCGGTAGATAGGATTTCAACATGCGAACTC
TGGGGAGATACAAACATTAAGTCCAACACATTAAGATAAC
ACATGCCAATCAAATAATAGTTGTATTTTAACTGTCTAGG
CATAAACTGTATTGTAGTACTATTCTTAGATGTCAGTTCT
TACTCAATGACATAAAAACCTTAGCCAGATATATTTTGGT
CTTGGTTGTCTAGCTCCTCTTTGTTGCTTATGTGTTTGTG
TGTGTGCACATATGTGTGTATCCACACATGAGTTCTGCTA
TGTATTTTATGCTAGACGACTTCCTGTGGTGGTTGATCTC
ACCTGGGTATCTATGCCTACCTGAACTGAATGTGTTAACT
ACAGAGTGCTGTCAATTCTTCAGTCTGCAATTATCAACAT
TCTTCAAGTATGGTATTTCCATAGCTTTAGTAACATAGAT
CTGTGCAAATATGGTACCTGAGAAAATGGAACATCCTTCC
AAACATGTGCTGGGAATCACTTCATCACACATGACTATTT
TGAGCAGGATTTTATATGCTGTCATGAATTTTGATAGGAG
AAAAACCTCTGTTCTCTTAAATCTCTATTAAAAAAAGAGG
GAGGCAAGAAGAAAAAGAAGCAAACCTGCGATTAACTACT
TTTTTATACAATCAAATGTTTCCTACACTTACAGCAGCTA
TAGTTAAAGAAGTCCATGTACCAATTAATTTGAATTTCCT
GTTTAATCATTGCATGCCAATTTATTTATAGACAATACAA
GCACACACAAAATTAAGTTCCTTGAACATGGTTAGACCTA
AACCAATGTTAATTTTTATTTCCTTTCAAAGATATTATCT
GTTTTTAGATTGGATTTTCATTTGATAACAAAGAGAATAA
TTTTTTAAAATAGAGAAAGTTGGCTGTTTTTGATGGCCTA
CAGAAAAACGAAAATATAATTAAGGGAGAACAGATACATA
GGCATGAAACTTGCTTGGGTACTTTTGCTGATACTTGCAC
AAATTACATATTTACCTATGTTATGCCACTTCTAGAAGAT
ACTTGTTTAATATATAACATTATCTTTTACTGTCTTCACC
TTAATTTAATTTCAAAAAAATCTTTTTATAAATGGCTAGT
ATGTTTTGTCAATTCATGCATTCAACAAATGACCATCCAC
AAATACTGCATGCAAGGCTTTGCTATCCTCTAGATGATGC
AGAGGTGGATGATTTCTGGAATCTACCCACAGAGGCCAGA
ATTACAAAAAGGTAATAAAGTTTAAACATGTTCAATACCA
AGGATGGTTTTTGGTAATACCCTGCAAAAGTTTAGACAAG
ACAGAAGGCTGATATTTTCAGGAAAACAAAAAATAAAAAT
AAAATACAATTTAAAATAATTCATGCTTTTGTTCCAGAAA
CATACAAAAATGATTTCTTTATCAGCTCACTCTGAGTTGC
AAATTTTTTCTGTCTGATTTTTTGTGGTTGCAGCTCACTT
GGCATCAGCTCCCTTTTTCTGCCAGCACAGCCAAGGTATT
CTATGCGTTCACTGTAAATGGAAGTTTATGCTGTGCTGGT
GGGCTGAGTACTCCAGGAAGGAGGGCCTCCATGACGTGGT
CAGGCCTAGCTTTGTGGCACAAAACACCACAGCTAAGTCA
AATGAAAGCATTCAGTGGATGATAAAAAATAAACTCAGTC
AAACAAATATGTTCTCCTAACTGCTGTAGCAAATGTTTTC
TTTCTCCTGGCTGCCAGCTCTTTTCATGATTCCCAAAGGC
TTTTTTCCTTTGTTTAGGTTTCATGTGGGGTAAATTAATT
CATGATTTGTTGTTAAAAAAAACAGTAACAACAAAGTAAA
ACATACACACACACACACACACACCTCTTTCCCCAGTCTT
CCTCAAAATACCCACAGGAACCCACCCAATAGAATGGCCT
GAAACAAAATACTTTTGTTCAAAGCCAGCAAGTCTGGCAA
AGCTGCAAGCTCTGCCCATAGCTACCTGTATCATGGATAG
CTGCAGAGAAATATGCAAACTGGCAAACTGGGTACCTTTC
ACTGTTTTACAACAATATGTTTTATTGTTCTCTCACTAAG
TTATTTGCCAAGGGCAAGGAGTACTGAAGTATCTAGCAAT
AGCCCAGGCACAGCTGTCAGCATGAGCCTTACCACTTCTG
GCATTGCTTTTTTAGCCAAGAGGCACTGCAATTGCTTACC
AATAAGTTGTGATGAGTTGATAATGCAAGTAGACTAGATC
ATAAATATTTTAGCATTTAAGCATGCTTTTTCATCTATGG
TGACTTAATGCTACAATGGCAAAGGACTTTCCCCTAGGAA
AGGCAATTAGGGATAGGTGGAAACACATATTAGAACATTT
ATGATAATGAGAAAACTACTTTTAATTGAGTACATTAAGG
CTGATCTACAATGATTAAAGCAAAACTCTATTCAAAATGA
AGCTTTATTATCACATTTGAAAACCTCTACTATGAAACAA
TTTTTAACTGCAAAATATTTACAAAATACAACTTTGCATC
TCTAGTAATATCAAAACCAAAGTGAATTATCTGAAATGAA
GAAGAAAAGGCAGGAAAAAGAAAAAAAAAATTGATTGCAT
ATGACTAGCAGCAATTGATATAAAGCTACTCAATATGTTA
ATGGATCTCTGTACTGAATTTTCAGTCTTTAGGAATTTTC
ATTTAGTGTTTCATACTTCTGAATATTGTATTTAGGGATA
TTTCATTAAGGTTGGATTGTTTCCAACAGTTGTAATTATT
ATTCCATTCTCTAGATAACTCCGACATCATGGGTGATGAA
GCTCTGTATGAAACTTGACATAAGGCTTTCCCTGCTTGCC
TCTCTTGCAGGCAGTGTGAGTGACCCTCTCTCCCTATACA
TGCGTTTAATTCTTCCTCCCCTTACACTCACTTCCTAACC
CTACTCCTCTTCTTACTGTTTTAGATCTAAGCTCTCAAAA
ACCCCTAAGGAAAAAAAAAAGGCAAAGGCACATGTGGCTT
TTGCCGTGCATTGGAGGGTATGAGACAGGGTTTGAATGCT
AATTCAGATACCCACTCTAAAATGAGGCTAATGATACTGC
ACAGTGTGGTTGGGAGATAAAATAACACGTGCAAGTGCTT
TTAAAATTTTAATGTGCAGAGAAAAGAAAACATTATTCTA
TTTCAATTCTGAAGAAAAATATGTAAATATGTCACATTTT
GTCCCTTGATCAGCAATGGTTCCAAATCAAGAGTGTCTCG
ACTATGCCTGTTTTCTTCATAACTTTTACATAAAGTTCTG
AAAATATTGCTACCATTTCATAAGGAAGTGGAGGGCAATC
AAGGCAGAAACTGTTTGGTAAACAGAGGTTTGTTTACTTG
AGGTGGAAACAATTCTCTCATTTATGAGTTGTTTATTCTC
TTCAGTGAACATTTTCCTCTTTGTATCTTGGTTCTAAACC
GTCTCTGAGAACATTATTTCAAAAGCACATGGAATAAAAT
CACATCGATCCTCAGGTCTCTGTTTTACTTCATCATGTTT
GGGTGGGAGGTGATTTAATTTATCTATGGTTGTGATTTTC
ATCATCTATCTTGTGAGATACTGTTTGGTTTTACTTGTGG
ATTAATTTCATCCTTAATACTCTTAAAAATAAAAGGGACA
TATGTTTTTGGTTATGTTTTGGGGGTTCTTTTCAAGCTAT
ACTTTAATCAATGACTTCTCACACCAGTAAATGTGATAAA
ACTTCAATACCCAATCAACTTTAATAATCCAAACAAGAAA
ATGCTAGCCTGGATCAGCCAGGTGACTCATTTAAACATAG
AATTGAAGATAATGTGTTAAAGCCAATGCCTGATTTAAGA
TATCTCCACAGTTGCTTTGATAATTCTGTTTTGAAGCACT
AGATGGCACTATGAATTCACTTAATTTGGAACCAAACTAG
CCCATCCATAATTTCAAAGAGAAAAAAAGATGAGAATTTT
CCTTAACTGATTTGATAGTCTGACACATATTCTTAAGGAA
ATGAATTTATATGATGTAACAGTTATTTCATTAAGTTTCA
GTGAAAAAAAGCATTCTCTTTTGGCAAGGAAAATGTGACT
GTTTCTACAAACACAAACCAGTCAAATCAGCACTCAAAGT
CTAGTCAGAGAAAAAAAGAAAGTCAGACATGCTTGTTGGC
CAACTTGACTGCTTTTTGACTGACTTAAATATTTTCTTGA
CTACTTGACAGTCAAAACAGTCAAGCCAGTTTGTGTGTGT
CAATACAGACTGTACTTTATATGTTACAAAGTGAATGTCT
ATGTTTGTTAGATTTCTTTTCTGCCGTCTTTGTAGTCTGG
CTGGTTAGCTCAGCTGGTTAGGGCAGTCTACTAATGAGGC
CAAGGTCACCCTGGTTTCCATTCCTGCCTTGGGGGATATG
TTCTCCTCACAGAGGGAGAGGCTGTTCTTTGGCTAGGAAC
TGCATTCTTCACTCTGGCCAGCCATCTCACAAATACCTGA
TCTTAAAAGATTACTGCATATGGGCGTCTACATGATCAGA
ATAAACATATCATTATAAGAAGACAAAAACAACTCAAATT
GTATATTCTATTAACAGCAGAATCACGATGTCATTTTTCT
AAAGAAAGGACTCAAGAGAGTCCTTCTAAAATCAGCTTTG
TTAACTAGCAAAATTCTATTTCTTGTCCCTCCATTCAAAT
TTTGTATATTGTCAAGAACTTGCTTAGGCAGAGAGCTAGC
TACTGAAGAATAGAGAAAGGAATAGCTGTTATCACAATGA
CTTCACAATATAGTGAGAAAGATAAACAAGCAAACAAATA
TTAGATAATGTGATAAATACTACTATAAAGGTATATACAT
AAATTTCCAAGGAAGTGAAAATAAAGTCTAATTTCCAGGC
AGTTATACGAGCTAGATCTCAAAGAATTGACATGAATTCA
ACTACAGTATATGGTAAATGGCATTTCAGGTGAAGAAATA
GTGTGTGAAGACAGAGAAATGTCTGAGTGGCATGTCTCCA
AACAGAGAAGTGTTTCCTGTGCCTAGAATTTTGGGTATGT
GGTGAGAAGTGGCAAGAGCTGACCTGGTAAGGTAAGAGAT
CTAAATAAAATCAAGGGAGTTTTCCATAACCAAAAAACTT
TGTGAAATCCAAAGTCTAAAATAAATATCCAGGAGTCCCT
ACTAATAAAAACAATTGAATAAATAAGAAAATGGGGGGAG
ATTAGACACATCTTTTGTCCAAAGAATCCCAAATTATGCA
GAAAAGTCACCCCCACCCAAGAAGGTGAAACCTAACTCCT
CACTCCATGTAAATTGTACAGTGACTTCCTTCTAAACAGC
ACAACTCAGAAAAAGTGGGGAGGAATAACTTTACCATAGA
CAATCTTGACAAACACACCTCAGCCAGGTGATCACTGTTA
ACATTAATAGTGATACGTCATTATGATGGTATTTTATGGC
TATGGTCTTCCTCCCCAAAGCTCATAACCCCAACCTAACC
ATGATATCCGGCAAATCCCAACTGAGGTACATTGTATAAG
ATACCAGTATTCCTTAGCTAGGCATGATGGCACATGTTTT
TGGTCCTAGCTACTCAGGAGGGTGAGGCAGGAAGATTGCT
TAAGCTCAGGAGTTTGAGGCCAGTCTAAGGCAATCATCAA
GACCCCATTGCTATATTGAAAAAAAAAAAAAAAAAAAGCA
GATTTAAATATACTTATTTTTTTAAATGCAAGTACATCTC
AAAATTTTTGTAGTCATCAAAAATTGTCAGTCAAGTGGAA
GCTAAGAAAACGTGAGAGTTAACTTATATATGACAATCTG
GATAGGATCCTAGAACAGAAAAAGAGCATTAAGTTAAAAA
CCAAGGAAATCTGAATAAAACAAGGACTTGACTTAATCAT
GTAGCAACATTCATTCATTAATTGTGACAAATGTACCATA
CCAATATATGATGTTGATAATAGAAGACACAGAGTATGAG
ATATATGAGACCTTTCTGTACCGTCTTTACATTTTTTCTG
TAAATATAAAGCTGTTCTAAAAAAAAAATCTGAGTCAAAA
ATTGTCATTTTGAATAAAATTAACATATTATTTTTCAAAA
AATATTTGTGAAAGTGGTAACATTCACTACCTCTACCTAC
CATCTAAAAGGAAAGAGAGAAGGAAGAATGGAAGGGAAAA
TTGAAGAAAAGAAGGAAGGCAAATTGCTGGCTATAAAAAT
GTCTAAACATGTGAGTGCACATAACACATTTATATAGCAT
AATTGAAGTTTTTATAGAATAACTGAAGGAAAATAGCTAT
TGTCAAACTCATAATCAACAGACAAATGTGAGGAATAGAC
ATGTAATATAACTGCAGAATGTGAATTGTGTATCTCATAT
TTTTGCACTAGAGGGGTGACTGGAAGGACATCAGTAGAAT
TTATGTTAGGCATTTAAGTCCTCCAAAGTCTTATTAAAAT
ATAAACAATCTCTCATTCATTGCTGGTAGGAATGCAAAAT
GGTACAGCATTTTGGAAGAGTTTGCTGGTTTCCTACAAAA
CTAAACATAATATTAACATGTGATCCAGCAATTGTGCTCC
CTGATATATACCCAAAGGAGTTGAAAACTTATGTCTACAC
AAAAACTTGCACAAAGATGTTTAAAGAAGCTTCACTCATA
ATTCCTAAAACTTGGCAGCAACCAAGATGTCCTTCAGCAG
GTGATTGGATAAGTAAACTGTGGTACATCCAGATAATGGA
ATATTACTCTGCACTAAAAAGAAGTGAGCTATCGGTGGGG
CACGGTGGCTCAAGCCTGTAATCCCAGCACTTTGGGAGGC
CGAGACGGGCAGATCACGAGGTCAGGAGATCGAGACCATC
CTGGCTAACACGGTGAAACCCCGTCTCTACTAAAAAATAC
AAAAAAGAAAACCTAGCCGGGCGAGGTGGTGGGCAACTGT
AGTCCCAGCTACTTGGGAGGCTGAGGGAGGAGAATGGCGT
GAACCCGGGAGGCGGAGCTTGCAGTGAGCTGAGATCCGGC
CACTGCACTCCAGCCTGGGCCACAGAGCGAGAGTCCGTCT
CAAAAAAAAAAAGAAGAAGTGAGCTATCAAGCCATAAAAA
GACATAGAAGAAACTGAAATATATTACTAAGTGATAGAAG
CCTATCTGAAAAGGCTACGTATCATTCCTACTATATGACA
TTCTGTAGAAAAACAAACTATGGATGACAAACAGATCAGT
AGTTGTCAGGGGTTGGGGTAGGGAGGGAATGAATAGGCAG
AGCACAGAGGATTTTAGGGCAGTGAAACTACTGTGTGTGA
TACTACAACAGTGGATACCTGTCATTATGTATTTGTCCAA
ACTCATAGAATAGTCAACACCAAGATAAACTTATGCAAAT
TATGGACTTTTCATGATAAACGTGTGTCAATGTAGTTCAT
AAATTATAACAAATGTGTCACTCTGATGGGAGATGATGGC
GAAGGCTATGCTTGTGTGTGGGTAACAGGTACGTGGGAAA
TCTCTGCACATGCCTCTCAATTTTGCTATGAACCGAAAAC
TGCACCAGAGACAGGGAAGAAACATAATGAAAAGGAGAAT
TGTGAAGCTTCCAAGAGTGATTCCTCTTTCTTCATGAGCC
AACATAGTCTATTATACTTAATGAATATGAACAAGACAAA
CTCAGTTCACATATTTCCAGATGACTAAATGAAGGGTCAG
AACCACTGCTTCCACAGTTGTGGCAGTGGCAGAGGAACGG
TGGCCTCAGGGGCTGTGTTGCAAAATGTATTCTCTGTACA
TTGTGTTCTATGCGAATGGTGTCCCTTGGAGTTGTACCAT
CTGATAGAATTGCAGAGGTCATACCAAATCCAGATCTTTT
GAATTCTAATTCTGTTCACTTGTTCCTTATTCGGGACAAT
TGGATAAGAACTAAAAATATGTGGGAGTGTTCTGACACCC
AGGCATTCAGTGACATTTTTTATTATTGCCAAAAAGCAAT
TTTTTTTTCTAGATTCTTTTTTGCTCATTCTGCAGCTTAC
ACTGGAAATAAGAATACCATCAGTGCACCACCCAAAGGCA
AAACCATGATACATTTCTGAGTCAGCAACTGGGGGGAAAT
GCATTCATTTCTAGCAATACCTACTGAGCAATGCTCAGTG
CGAGTTCCTTTATACTAAGAAAAATGTTGAACTACCATTT
ATTATTGCTTTCAGTACATTTATGTTATTCAATTTGTCTA
TCTACTTGGTATTTATTTATCTCTTTATCTGCTGGAAAGT
TTCTTTCATCTTAGATATCATATCAAAAATTTTGATTAGC
CTTTGAGTCAGTAGTTTTCAATTATTTTGGCAATGAGCAG
TAAGACATATTTTACATAGTGATCCAGTAGATAGATTCAA
AGAAGCATAGCACACATTTAACTAAAATAAATATTTCACA
GGACATGTAAATACAAATGCTGCCTTTTCCTTTATGCAAT
TACTCATACTGTCTTTTATTCTATTCTCATTATTAAGTGC
TGACTTAGACCTACAATTATCATATCATGACTTAGTTTAA
AGAATATCACCTTGAATATTAATTCACAAAATATATCCCC
TCAGGCCACCACCAAAAAATGCTATATTTTTTTAAAAAAA
ATCTTTATATATTAGGTTTTATACTAACAATACTAAACAA
TGCTAGGTATATATTCAGGTTTGCAAAGCATTTTATTGAA
TAAAATAAATGTATGAACTTTCTAAGTCAAATGATTGAAC
ACTTTGATAGCCAACTAAATAATTTTAACATGCCTTAGAT
ACAAAGTTTGTATTATCTAAAAATGACATTAAATATGCCA
TTAGTAAAATTTTAGAAATCTAAACAAGTTTTTGTTTGTT
TGTTTTTTGAGATGGAATCTCGCTAGGTTGCTCAGGCCGG
AGTGCAGTGGCACAATCTCTGCTAACTGCAACCTCTGCCT
CCTAGGTTCAAGCGACTGCCCTGCCTCAGTCTCCCAAGTA
GCTGGGATTAAGACGCCCACCACCAGGCCTGGCAAGTTTT
TTTTTTTGTTTTTTTGGTTTTTTTTTTGAGATGGAGTCTC
ACTCTGTCACCCAGGCTGGAGTGCAGTGGCAGGATCTTGG
CTCACTGCAACCTATGCCCCCCAAATTCAAGCGATTCTCC
TGCCTCGGCCTCCCGAGTAATTGGGATTACAGGTGCCTGC
CACTGCACCCTACTAATTTTATTTTATTTTTTATTTTTAG
TACAGATGGGGTTTCACTATCTTGGCCAAGCTTGTCTTGA
ACTCCTGATCTTGTGATCCACCTGCCTCAGCCTCCCAGGG
TACTGGGATTACAGGCATGAGCCACTGCATCCGGCTAGTT
TTTTGTATATTTTTAGTAGAGACGGGGTTTCACCGTGTTA
GCCAGGATGGTCTCGATCTCCTGACCTCGTGATCCGCCCG
TCTCGGCCTCCCAAAGTGCTGGGATTACAGGCTTGAGCCA
CCGCGCCCGGCCGTGAATGACATGTTTATAAAACTACAAA
TATTCTGCTATGGCTAGAATTTGAGCCACCTGGTTCAACA
CACACACTCACCTGTCTGTCTGTCTACCTATTTATCATCA
ATCTTTCTATTTTATGTATCCCAAATTTTCCTTTCTAGCC
ATATATAGAGAGGTAAGACTTTCATACCCTCTTTCATTTA
TCAAATACTGTATTAAAGGAATAAATGTCGAAGAGATATT
CTCATTTCTAATTGTGACTGATGAAAACACTTTCAACTGA
ATTGTACTTTTTACTTATCAGCCCAAGCCTTATAATTAGA
GACCCTCTATTCAAGATGCTTTTTAATAATGATCTACTCA
TCTCTTCATTTATGTTTAAAGTGTTTTTAGAGAATCCACT
ACTATGAATATCTCCTCTAATATGCATGTTGAAATTTAAT
CCCTAATGTGGCAGTACTGAAAGGTGGTACCTTCAAGAGA
TAACTAGATCATGAAGCCTCTGCTCTTATTAATGAATTAA
TCCATTTGTGGATTAATAGAACAATAAACTTTTGTGGGAG
TAGGACTAGTGGCTTTATAAGAAGAGGAAGAGAGACCTGA
GCTAGCACACCCTGAGCTAGCACACTCAGTCCTCTCACCA
TGTGATGCCCTGAGCCACCTCAGGACTCTCTAGAATCTCC
ACCAGCAAGAAGGCCCTCCCCAGATGTGAGCCCCTAGCCT
TGAACTTCTAGCTTCCATAGCTCATAACTATAAGAAATAA
ATTCCTTTTAAAAATAAATTATCCAGTTTCAAGTATTCTA
AGCAATAGAAATAGACTAAGACATCTAGTATGCATTAGCA
AGCTATTTTAAAATTTAGAGACTCGCTTTACATTAATTGT
TTTTAACAAATGTGTGAGATTCTTATGGATATGTCACAAC
TCTACTGATAATAAGATGTAGTTATCCAAATGGAACAATA
AGTAGTCTTTACACTTCCTACCAAAGGTTTCTCATAAAAA
CAAAAGTAACACTGTAAATGACACTCAATTTTGATGGCCC
AAATCCTTTTCTTATGTTTCTATTCTTTAAGCATATTATA
TTACCTTGTTTCCTAAGTATCTATTAATACACTTACATAG
AATTTCAGTTTTAATTTGAAATGCAGTTCTTTTCTGATTG
CATAAATATCTTACGCATCTTATCCTGTGTGTTCTCCTTG
TCTATCTAATTTTGAACAAGTGTGCCACATGCTAGTTTTA
GCCACACACTATATCTGAAACTTTACAAATATATTTTAAT
TAACTTCAACTCTTAAGCCTACAGAAAGACATCAAATCAT
AAATTTACAAAATACTTACCTGAACCCCTCCTCTGTGAAG
GCACTTGCAAGGTGCTGCAGGAAATACAATTTGAAGGCAA
TGCCTAACAGCTAGAGCAATTTGCAATCCAAAGTCAGCAC
CAATTATGAAAAATTAAATAAAAATGCAGAAGTTAAATAA
CAATCAAGAAAATTATTCAAGAGTTGTCACAAAGCAAAAT
ATGATTACTTTCTAAGTATGCTGCATACCTTAGATGTATT
AAAAAATTTCAGACAAAAAGAATTCCAAATGGAATCACAA
AGACTTTAAAAGACATCTTCATTTTCAGAAGATGAAGCCA
ATGGTACTCACCAACATCAATTAAACATTTTTTTCCTATT
TTACAGAAGATATTTTATTTATTTACTTTCTCTCTGCTGT
TTGTTCCCATTGCCATATCTACGCAAAAATGTTCCTTTGA
AACATAAATCTCCATCGAGTGTCTCAAATTTTGCTGACCA
CACAACTGATTCTACCATTTTGGCTGAGTTAACAGTTCCC
TGTCAATTAAATGACTGAATTACTTCCTTGTGTCACTACA
TAGATTTATACCAGGTGAGATTCTCGGAATTTCTTCAGAG
AAGACCACCTATTGGCCATGACACAAGCACACACTCAACT
CTGCTGGCTCCATGACACAAATACTGTCAGGGTTAGGAGA
CTAAACTGAGTTCTGGGTTTCCAATTTGCATACTGCCAGT
GTTGGATGTTTCCTCCAACCTCACTCCCTCCCAGTGTGAA
CCCAATCAAAACATTTCCACTTCTAGATTAATTCTGTACA
AGGGAAAAGATAGTAGTAACATGGCAATTTGAAGAATAAA
GAATCTTTAAAAATTCTGAATTTTAAGTTCAAATGTTATC
ATTTTTAACAGATACGTTCAATCTAGAAATAAAACGTATT
TTTCCTTTGAAAACCATTGTTACTTATTATATGCAATACA
ATGATTAACATTTGGGAATGTATTTTCATATATTTCTACA
TATTTATGAATAAGTGAATAAATATGTGTGTATATATTTT
TCCCCACATAAGTGAGTAAAAGTGATCATAATCCAGAATT
AAATATAGCCTTAAAAATATTGCGTTGGATGCTGGCATGA
AAAATCATAGGTAATATTTTGAAATTGGGGAGCTGTTTCA
AATTTCTAAGTAGCGGAGGTTAATGGACATTATTCAATGA
GATAAAGATGCCAGAGGAATTCTTATAGGCAAGAATTTTA
TTAGCTAAACAGATTTTTCCTTCTCACACCATATAACGTA
ATGCATTTAGCTAGGCCAAGTTTGCAACATAATATAATTA
TGGACAATTTTCCTACAGACCCACATGGAAGGTTTTTTAA
AAAGTAATCAACCAGGATGGAAGATTCTGAGGATGTACAT
TTATAAATTTAGTGGCTGCTCTGTGGAAAGCTGAAGTAAA
CACCAGACCACTTGTCTCCTATCCCTGCTTTTAGCTGGAA
TGCAGTTTTCCATGAATAGCGTAGGCTCTACCTCAGCTTC
TTAGTGCTTGATTTGTAAAATGAGTGACTGCCACATGGAA
CAGTGTCATTTTTACGGAGGCAGCCTAGCCTTACAAGGAT
AGATCTCCTAGTTGTTCAAGACAACTGTGATTTGGTTTTT
GTTTTATTGACTCTAATGAGAAACTACAAGAAAAAAATCA
GACTTCGGGGCATCAATTTTTTAATCTACATTCAATGGAA
ATAATCTCTGCTGTTCCCTCTGGCAGTGCCTCCCAAATGG
CACTGAATTTTTACTATGTTATCAGCTAATGGGATAATAA
TATGCCTTATTTCTAATGCAGTTCTCTCTAGTTTTTTTTT
ATTATTATTTCTTTTTCTTTTGTTAGATATTTTTAAAATT
ATTTTTGAGGTTTATTTTTGTCTTATTTTTGCTTTTGTTG
TATTTGAAAATCTACCAGAGACCATGTACAAATTTAAAGG
AAATCTATTATTCTCTAGGGCACACCGTTGACTTCAGTAG
AGACAGAGCGTGGAAGGGGTAGAAGAGTGTATCCACCTCA
ATACACCAGGACAACATATTTTCCCCAGAACATCAACAGA
ATGAGAATATATGCAGATCCAAAATCCTATAAGGAATGTT
CCAATTCATTGTTCTGAAACTGTCAAATACTAAATGATCT
TAAAATAAATGTGTCATGGATAGAGACTAAAATTTTACAT
TCTAAGTGTTATAAAGTAATGAAATATTTTTATAATTAAA
TATGTTCTGCTTTCAATTTCATAAGATTCTTCTTTGGTGA
AGCTCAATAACTGTCATACTTGTTATCTCAACTCCATAGC
ATTCCTTTGCATTTGATCCTAAAATTTCTCAAATGATTTT
TAAATGAAAAAGTGCTAGAATCCAGTCCACAAATAAATGT
GAATTTGTAAGAAATGCTTGAGAGAGACAACGATATGATA
TATTAATACCATTTAACTGCATTTTAAACAATTTGTTGTT
GATGGACTTTCCTCATAGAACTTCAAACTGTCAAAAAAAT
CTTTTTCATCTAATAGTTTTCAGAATAATTTATAAGTGCC
AAAACATTCTATAAAGTGAAGATTCCTCTTGCTGTCTTTC
TCCAACTGTTTTTTTTTCCTAAACCTTTTAATCCTGCAAA
TAAATTTTATCTTAAACATTGACTTAACTACATTATTTCA
ACTTCCAGAGATAAGATTTCATTTCCAAGTTCTCCAAATA
TGGATTTAACTCCTGGTCATTTATATGTTGGTTCAAGTAG
AGGACAAGATGAAGCCAGTTGCATTTTTTTTCCTTTTAGA
TGCTTGCAACTACTTAATGACATCACTTAGCTGTCTGAGG
CTCTAGAAGGTGCTCTGCTGCTAAAAGGAGTATTATAAAG
CATGTCTGAATATCTCCATGGGAACAGAAAAGCAATGTAT
GTGGAAGGATATTCAGCAATGTGTTTTTGGAAGACCAAGT
GCATTTTGCTGAAAACCTCCATAACAAGAACAGAGACTTG
GAAGAAGAGATTCAAAGAGGACAAATATATATTAAATAGA
TTCAACTGCTTATTTGGAAAAGATCTTTACAAGATACTGA
TTTACTTTGTCTTAAAATATGTATTACATCGATTCAACTT
CTTATCATAAATGGAATATGTTTTTTTTTTTCTGTCAATG
AATAGATCCATGCTTCATATTAAGGGAATGAACTTTGGAG
TCAGACAAACCTGGGTTTATATCCTTGTACTATCAATTAT
TAATTCTGTTATTTGGGGCACTGTGCTTAAACACTCTAAA
TCTCAGTTTCCTTTTAAATCAATAATAGTAACTACTTCAT
AGAGTTACATTAAGGATTCAACAAGATAATCCATAGAAAG
TAATTAGCACATTTTTGAACCATGATAAGTACTTAATAAA
TGATAGCTACTAGAGGAGACCTTAGCAATCCCTTTTGAAA
GAGTTCTTTCACACAATAACTCCATTTGGAGCCTTTTGAT
TAACATATAACAATGCTCGGCTTATGTTCCCGCAGTTTAT
TGTTAAATGATCACCACATTTCTTTTTTTTTTTTTTTTTT
TGAGAGGGAGTCTCGCACTGTCGCCCAGGCTGGAGTGCAG
TGGCCGGATCTCAGCTCACTGCAAGCTCCGCCTCCCGGGT
TTTGCGGCATTCTCCTGCCTCAGCCTCCCTATAGCTGGGA
CTACAGGTGCCCGCTACCTCGCCCGGCTATTTTTTTGTAT
TTTTTAGTAGAGACGGGGTTTCACTGTGTTAGCCAGGATG
GTCTCGATCTCCTGACCTCGTGATCCGCCCGTCTCGGCCT
CCCAAAGTGCTGGGATTACAGGCTTGAGCCACCGCGCCCG
GCCCCACATTTCTTATTCACTATGATTTTCTGGTCAATAT
CTGTGGATTCCAATTATCAGTTACAACTAACCCATAAGTT
CCCAGAGTTACTGAAAATGTTTTATTTGTAAGCAAAATGT
TTACAGAGAGCCTTTTGGTTTTGTGTTACCAGCTTTAGCA
CTTAATACTTTGCAAGCAACACGTGTAAAGGCTGTGAGCA
ACCAACTAAAAAATCACACAAGTTGCTATTGGATCATCCC
AGTGCATGTAACCAGCTCCTATCATATTTGTCTCTTATAT
ATTTACAAAGCTGTTTCTTCCCCAGAGTAGCTCCTAGGTA
TGCCTGGATTAATCACTAAAGGAGTCATTAGGTAGCATCT
GCCATAAAATGCTCCCTAGATAATCAAATAGAAAAACTAT
AAAATGCCATAGAGCAGACACTGGGCTTTCAAAACCCTAA
GATTCAAGGCTTCAACTCTCAAGAAACTTCTAATGTCTTT
GACATGAAGCAACCTGTGATTTTTCTACAGCACAGATTTG
CTCACTCTGATACTCTTTGAGTATGACATGTACGAATGAG
TGGCTTAACTAGCCAGTGAGCCTCACAGTAACATTGGTAT
CATTTAGTGTTCTTTCTCCATCTTCATGTATATATTGTTT
TTATGTAGACTTCCATACACTGACAATTGTGTAATATACA
ATGTATAACTCACCTGTAAGTATAGCTGAGACATTTCTTG
CTCACCTAAATAGAAATGCACCTCTCATATGTAACAAAGT
ATAGCTCAAGCTAGGACTACTTACACAAGTAAGTAGGACT
GAATGTAACATGTTTTGGGTTTTTTTTTTTAAAAAACTTC
TTAGACAAAATTTTGAAAATCAGTTTGTCCAGTTATTATG
CTGTGTTAATGAAATACTCTGATATAATATATATGAGTCT
GAGTTACCTTGTGGCTCTATTCTGCAATGTCAGGGGAAGC
GCTGATCCTTTTCTATCATGATGCTTTGCTAGTCTTAGGC
AGTTGACTTCATTTGAACGGTCCAGTAGACCCCCATCCCC
ACCAGCAGGGAGGGGGTAAGGAAGAGGAAGACAACATGCC
CCATCTCCTCAGACCTAGAAATTGCACACATTGTATCTCT
TTACATCTCACTGGCCTGAACTTAGTTACATGCTCACTCA
GTCCATAGGGGAGGCTGGCAACGTCATCTTTTACTATTAC
AGTGAAAGACGTTAAGACGTCAAGGGACAACCACAGTGTC
TGCCATTTAGCATGGCTGTAATTTTAAATGTGAAGAGAGA
AATGTCACTCAAAATAAATGCATTTTAAAGGTATTTTGGT
AAGTATTCACTTTCTCTTAGTGTGAAACATAATGAAAATG
GAATACATAAAGATAATAAGTGGTTATACTAAATATTCTT
GATTTCAAAAACCAGAAATATTGTTGTATTTCTCTCAATG
GCACTGGACTAATGTTTTGGTGTTACTTGTGCTTCTCAGC
CCGCCCCCCCCCCATTCATATGAGTATCCCTTACTTTATT
GGGTCCTAATTTATTTTATAACAGTGAAGATCAGAGAAAC
AGTCCAATATGAAAGGATAATAGACAAATTCAACCTGTAA
ATAAATAACAGAAATGATGGAATGATCCACTGGGTACACA
TCTTGAATACAGAACAATCTGTTGCTCATACATAGCTCAG
TGCTTTGTACACACTCAACCCTGGAGAAATGACATGAACT
CTATGGGTGCATATGACCTAGATGTGGGTCTCAACATGTG
AGTCATAAAAATAGAGACACGTGCCAATGTAATATCTATT
CATGCACCTGTCTACTATTTAACTTTCTTCCTGCATCCCC
ATGCTTCACCCCAAATAAGTATCTAAAAAATACTTGAAGA
GGTTTGAAAACAGGCTAAAGAAATAATATATATAAGAATA
ATTGTCAAGCAAAATATCAAAAAAGAAAAATGAATACAGT
AGAAAGTAAACACTTAAGTTTTCAAAGCAAGAAAAAAGGA
AATTACAATCAGATAAGAGAGATGAATGTGAGCAATGGTT
ATACAATTCTCTGACAAAACACTAAAAGTAAAACTTCCTA
TGCTGAAGAGGACGTTCTTAATAAGTAAGCTCAGCAAAAT
GTATTTCCCTAATTTTAGGACAAACTTAAAATTCTGATAT
ATTGGTTGTTATTCAAAATTATATGTGTTGCTGCTCATGT
TCAGTAAAGAAGTTAAAAAAAATTATACCCGCTGTGCCTA
ATAAAAATAATAAAAACCGCTATTAGAAGACAAGAAATCC
TTTATGCACACACACACACTCACATTGTAAATAGGATGTC
GCAAATCAGAGTATCTTTATAATAACTGTCTTTACCTCTT
TAATCCTGTGGTCAGTTTCTTCTTACTGAAAGTCAAGTTT
CATTTTTATTTTTACTCTAGGATGAAAGAAAAAGAGTTAA
GGGTGTGGAAAAGGGTTGGTCTCCTTGAAGCATTCCATTC
TCATGAACAATGCAGATTTGACAAGATGTGACTTCTTACT
TACGTGGTGGAAAAAGGTGTGGTAAACAGTCCACCTGACA
TGCTGCTATTTCTTGCTTTTCTTTTATTTTCTTTTTACTG
TAGCCTTTCCAAATGTCCTTGAGAAGAAATTTCACAACCA
TTTAGTTTTTTGTTCTCTGAATATATGCTGCTGCTTCTTC
TATGGTACAGTGATATACTTAACCATTAGCTATAATAACT
GCTTTTTGTTTAAAATTGTATTCTTACTTTATAGTAGGTT
ATATCATTTTTTAAACTGTCTCAGTGAAGTATTTATTGAG
TAGCCACAAATAAAACAATTTAATCTTTATCCTTCTTTCA
TTATAAAACTGAAGATCAGAGAAACAGTCCAATATGAAAG
GATAATAGACAAATTCAACCTGTAAATAAATAACAGAAAT
GATGGAATGATCCACTGGGTACACATCTTGAATACAGAAC
AATCTGTTGCTCATACATAGCTCAGTGCTTTGTACACACT
CAACCCTGGAGAAATGACATGAACTCTATGGGTGCATATG
ACCTAGATGTGGGTCTCAACATGTGAGTCATAAAAATAGA
GACACGTGCCAATGTAATATCTATTCATGCACCTGTCTAC
TATTTAACTTTCTTCCTGCATCCCCATGCTTCACCCCAAA
TAAGTATCTAAAAAATACTTGAAGAGGTTTGAAAACAGGC
TAAAGAAATAATATATATAAGAATAATTGTCAAGCAAAAT
ATCAAAAAAGAAAAATGAATACAGTAGAAAGTAAACACTT
AAGTTTTCAAAGCAAGAAAAAAGGAAATTACAATCAGATA
AGAGAGATGAATGTGAGCAATGGTTATACAATTCTCTGAC
AAAACACTAAAAGTAAAACTTCCTATGCTGAAGAGGACGT
TCTTAATAAGTAAGCTCAGCAAAATGTATTTCCCTAATTT
TAGGACAAACTTAAAATTCTGATATATTGGTTGTTATTCA
AAATTATATGTGTTGCTGCTCATGTTCAGTAAAGAAGTTA
AAAAAAATTATACCCGCTGTGCCTAATAAAAATAATAAAA
ACCGCTATTAGAAGACAAGAAATCCTTTATGCACACACAC
ACACTCACATTGTAAATAGGATGTCGCAAATCAGAGTATC
TTTATAATAACTGTCTTTACCTCTTTAATCCTGTGGTCAG
TTTCTTCTTACTGAAAGTCAAGTTTCATTTTATTTTACTC
TAGGATGAAAGAAAAGAGTTAAGGGTGTGGAAAAGGGTTG
GTCTCCTTGAAGCATTCCATTCTCATGAACAATGCAGATT
TGACAAGATGTGACTTCTTACTTACGTGGTGGAAAAAGGT
GTGGTAAACAGTCCACCTGACATGCTGCTATTTCTTGCTT
TTCTTTTATTTTCTTTTTACTGTAGCCTTTCCAAATGTCC
TTGAGAAGAAATTTCACAACCATTTAGTTTTTTGTTCTCT
GAATATATGCTGCTGCTTCTTCTATGGTACAGTGATATAC
TTAACCATTAGCTATAATAACTGTTTTGTTTAAAATTGTA
TTCTTACTTTATAGTAGGTTATATCATTTTTTAAACTGTC
TCAGTGAAGTATTTATTGAGTAGCCACAAATAAAACAATT
TAATCTTTATCCTTCTTTCATTATAAAACTGTTTTAAGAG
TTTTCTATGCAAAAAAGCACTGTCTTAACATGTCCCTCAA
ATTGTTCCTTCCTCAGTTATCATTGGGAAAATAGCACTGT
CTCATTGGACCCTTCTCAGGACAAAAACACCACAGACAAT
CTTAAGTCCTCTCTTTCTCTTACATTCACCTCCCATCATC
CAAAAACCATGCTGGTATAGCCCCTGATATGTATCCCAAA
GCTGATGATTTCTCACCCTCTGCACTGCTGAAACCGTGCT
CTCTTATCTGAAACTCCTGGGCCCTCCCAGCAGGCCCCTT
CCACTCTCGCTCTCTATAATTTATTATGCTCTCAATAATC
TTTCTAAAGCATAAATGGAATCATAGCACATCTGTGCTAA
AAATCCTGCAGTTCTTTCCTACTACAATTGGAATAAAATG
CTAATTTTTTTTTTTTTTTTACTTTCTTTACAAGATTCTG
CAAAAACTGATTGACCTCTGTCTTTCCAACCTCATCTTTT
GAATCACTCCCTCTCCTCATTCAGTTTGTTCTGGTATTCA
GACAAAGCTTATTTCTTTCATGGGGACTTTGCACCTTTAT
TTCCTCTGCCTGACATTTTCCTCCCAAGATGGTGGCGTGG
CTGGCCTCATTTCCTCCTTTGGGTCTCAGCTCTAAGGTCA
CCCCATCTCTGAGAAGTCGTGCCTGACTACCTCAGCCAAA
ATACAATGGACAAGAGTTGGAATAATCACACTCTAAAGAT
AAGGTTGCAGCCAGGCGCAGTGGCTCACTCCTGTAATCCC
AGCACTTTGGGTGGCTGAGGCGGGTGGATCACGAGGTCAG
GAGATTGAGACCATCCTGGTTAACACGGTGAAACCCCGTC
TCTACTAAAAATACAAAAAATTAGCCGGGCGTGGTGGCGG
GCGCCGTAGTCCCAGCTACTCGGGAGGCTGAGGCAGGAGA
ATGGCGTGCACCCGGGAGGCGGAGCTTGCAGTGAGCCCAG
ATCGCTCCACTGCACTCCAGCCTGGGACGTCTCAAAAGAT
TAAAAAAAAAAGAAGAAGAAGAAGAAGAAAGATAAAGTTG
CCCACTACATAATACAAATTATCATAGCTCTATGAGAACT
GTAAAGAAAATTGATTTTCAGTTGTGTGGATTGCATGTTG
AAGAGACTAGGCGATTATAGTTGGAAGTCATATTGAAGCA
CAGTATTGTGAAAGAGCACGGATTTGGAGAAAAATTATTT
GGGTTTAAATCCTAGTTCTTTCATTTACTACTTTTATTAC
CTTGAAAAAATTACTTAACACATTCTGAAACTTGGTTTCC
TATCTATAAAATATATACATAGTATCAAAAGTATGGGTTT
GCTGCAAGAAACACATAAAATAATATGTGTACCTAGAATA
CAGTAGTTACCTAATGTAACTAGTTTTTTGGTTTCGTCTG
TTTCTTTTATTCTCATATTAGGTTTTTAATGACTGTTGGT
TAAGTATGTTGTCTTTACTTCTCTAAAGGAAGAAGTCACT
AGTCTACAACACATGTCTACGTTAGGATAACAGTGAGTTC
CAGTTATTCCAGTAATACACATGTGTCACAGTCACCACAT
TCAATTTAACTTCTAGACTGATTCACACCAACATGAACAA
GAAGGAAGAAATGAAGGAAGGATGGTAGGAAGGAAGGAGG
GAGGGAAGGAGGAAGAGGAGGAAGAGAAGGAAGAGAAGGG
AGGAAGGAAAGGAAGGAAAGGAAAGGAAAGGAAGGAGGGA
GGGAGGAAGTAGGGAGGGAAGGAAGGAAAGGGGCACAGAA
TTATCTTATTGGGTGGTCCAGCCTTTTAAATATCTGAAAG
TAATTTTTAAAATTCAACTTACATAAGAATGTGTCTGCTC
ATAAATAGATGTGAGGCATTAATTAGACACTCTTTGAGGT
GCTACAAATACTATATTATAACAAAGGCTAAGATAAAAAT
CTCTGACCTTATGGATTTTGCGCCACATCACCTTAGAATC
AAATGACATTTTGTCCTCCTACTCTTTACCCCACATGATA
AACATGGGGTCAGAGGTCTTGGATTCTGTTCTGACCTCTA
CCTATCATTTATTATGTGGTTTGGGGCTAGTGACAGCTTC
TCTGTTAATTTCCAAGGCATCGTACATGGTTATTGCTGTT
AAATTAAACTAAATTTGGCCTGAGGATGCCTCCATACTTA
CAGGCCCAATATAATGAACTACAACCAAGTAACTTAGTTA
AAGCCTAATTTAGGAGTACACTTTTGTAACAAATAACTGA
GTCTCAGCCCAATCCCATCAGCCAATCTTCAGTCAATCAC
AGGCTGTCAAGTGATCAGGCCATATTCAAACAAGGCAAAT
ATCGAGCTGTTTCTATATCTCACTCTCATTTTCTGTCCAT
AAACGTTGCCTGCCCACAATGCTGATTAGAGCTCCCTGAA
CTCTTCTGGCTCTAAGAGCTTCCCAATTAGCAAATCATTT
CTTGCTCAAACAAACTGTTAAATTTGTCTAATTTCTTTTA
ACACGTCTAAGGTCCCTATAGTTATAGAATACTATGATTC
CATGATTATATGAAACACCCTACTGTCTTATTATAAGTAT
ATCATCATTTTACAATTATTTATTTCCCATATTCATATTT
AGAACTAAGTTGAAAAATGAAATCTTTTTTGGAAGACAAT
TATCTTAAGTTTTCTTTCTTTTACTATAAGTGATGGTCTG
AGATTTTCTCCACTAGATGTTATATTCTCCTTTAAATTTC
TAAATGCCAATGTATATGTTTGAGGGGCATTGCAATATCC
AGAACTTTCTCGCTTGCCCTCCAAAAAATAACCAAGAAAC
ATTCCCATGTGGTCAGTTTTATGTGGCCAAATACCATCGT
TATTTAAATAAAGACTGACTTCTTTTCCCAAAATATGCAT
CTATTATCATCATTATGATTATCCGCACTGATGTCCCAAT
ACGTCCATTTGTTTGAATTTATTCATTTTTATACAGTTCA
AATGCTGTAGTCACCATAGAGATCATTGTCAAGCAGGTGC
TATGGCTCATTCTCTTATGGCTAAATAAAACATTTTTTAA
ATATCCACATGGTATCCAGGTTACATCTTGATAATCACTT
TAAAACTGAGCAAAAAATAAATAAAATGGCAGATGGAATG
TTGTTTTTCTTTTTTCTCCTCGTCTTCCTTTATTCCCTCA
CATTGTCAGGATGGCTCCATCCATTCAGATGGCAGGACTG
TTCTGAATGAAGGCGGACCTGCACCTTCGGCAGTCATCTC
TCCAGTTCAATTATGGTGCTTTAGCAGGGCTAATTAGCAT
TCCTCAGAGCTGGAGTTCTTTGAGTGACAGGTAACCATGG
AGAGTCACACTCCTGTAGGTGATCAGCAAGAATCTATCTT
TTCTTTTTAATTAAAAATTAGAAAAGCCTTAAAGAAAAAG
CATAGCATTTACTAATGTATGCTGTTAGCCCAAGATTGCC
ATGCTGGAAACAATAACAATAGTGTCAGAAGAAAACTAAT
GCCATTTCAAAAGGAATAGAGAAAACTATCATGGTAGTCA
GATACAAGAAATATATTTATCATCCTCCCTGATAACAGAT
GCCCAAAAGGAAAACACAAAATAGCCAAAGATCATCTGTT
CCTGAGAATTTATTTAGATAAGAATTTTCTTTCCTTCAAA
ATTTGAGAAATGCCATTGTATTTATTAATGATAGTTTTGT
TCTTTCCTATTATTTAGAAAGTATTAGAACTAGAAGTTTA
GAATTGTATACGCAGTTATTACTGAATAAAACATATTCAG
TAAATGTCAATTGCTGATAAGAGATATAATAACAAAATTT
AAAAATATTAATAACCTATTTGATTGTAGGAAGGATTAGA
AAAATTCCATAATGTACCAATATTAAACCTGATCTTAAGA
ATTGATGTCAGCAGACAATATGTATCTGTCCAACAAAGTG
GGTTTTCTAAGTAAGGCAGAGAAGTGAATTAAATATCGTC
ATCTTAGCTTGGTAGCTCAGTTTCAGGGAAAAAAATAGAC
AGAAATTTTATAACACTTTAAGAACATATCAGGACACTTT
TTCTATTCAAAAACAAACAAGTAAATAATCTGAATAATCA
GAGTCCATTTTAACTTTCCCAAAACTGAAAGAATACTGTT
CTATTTTCTTTTGGTTCTGTTCATCTTATAAAAAATGTAA
TTTAACATGCCTCTCCCTTCCTGTTTTTACCCAAAAGTAG
GATTATTATAAAAACACTCCATGCTGTTATTTCTGGCCGG
CATAAAGCCAGGAAGCTCTTACAGTGTTATGGGAATGCCT
AATCTCATGAGCTTGCCAGCCTTATTTTTTAAACTATGAG
GGTGGGGAAGGATGCAAACCACGTCACAGCAAATTCTTCA
ACTGTTAGTTCAGAATAATTTATATTGCGAAGAATTCACT
AATAGCACAAAATGATAAAATCTGTTGTATTATTCTGTAG
GTAAAATGAATAAACAAATTTTAATTCCAAAAGACTGTCC
CCCACAATTTGGGTCACTGTCCATAAAGTCATTTGTTTAA
TTATGTTTATTTGAATTTGCTTTCTTAATAAGTATAATTC
CTCAACTTTTCAATTTTCTACAAGAATTTTATAGAAAATA
GATTTCCCTCTCAATGTTTATAAACTTAGCTTCAATAAAT
TTAACTTGCTAATTACTATTCACTTTAATTTGAAAATACA
AAAGATGATTATATCCCAGGAATCTCAAAACTTTATTTTT
TCCTGAAATTCTTCCATGGCCAAAAGAATTCAGATATAAG
AATAAGAATGTCTCTTGTTTAATAATATGAAAAAGTTACT
TTCTGATGCATTTTATTTTGTAGCATACTATTTTTGAATC
ATAATGGAAAGAGGTAGCTGTTAGTTCTATATGTTACTTC
CTTTGATAGTTACTACTTCCATACATAATGTATATCAATT
TTCTTATTAATAATGAAACCAAATTAGTGGAAATGCTGAA
GTGAATGGAAAATGCTATGCAATTTAAAACAAACTCATTA
AGAATCAATGCCCCATTTTGTTTTAAAAATAATTGACAAT
TTCCAAATATTTTTAAAACAGCAAATTGAATTATTGAATA
TTTAGAACTGTTTTTATTCATTTTAATACTAATTATTTAT
AGGCTAATCATTTTTAGCTTTCTCTCTACATTTTTCTGCA
GATGCTATAAGGAAAATGTTTCAAGTTGAACTGCTTTATA
ATAGATTATACTTAATTAGTAAAAAGAAGACGGGAATGGT
CGAGTGCTCTGAACTGTTGACATGGCTGATCTCTAATCAC
TTTAGGCTTTACTTCATGACTCCCTCTTCCCTACTATGAC
AGACAGAAGAAATATGCTTGTAACAATGGTTACTAACATT
TTTTCAGAAAATGTTGATAACCCAAAACTAGCTGGTGTCC
TATCATAGAATATTTTGTCTTGTTTTCCTCCTGGATGTAG
TCCTTCAGATTTTCCACAGTGATTCCCTAGAACCACAAAA
GGTCAAAAGCATGAAACCTCCTATTGATGTAGTTTAATAT
TCACATTTTACAGGTGAAGAAACTGGGGCACAGAGAGGTT
AATGACACTCAGGTAATTAGTTTCAGGGCTAGAACTGGAA
CCAAAACTCAAGATTCAGAGTTCCTTCATCAACAACTTCT
CCAAGGATAATTCCATTCCTCTATGCCCACTCACTAGATT
CCACATCAACTTGTCATGAGTTGACTCAGAGAATTGACTC
ACAGAGTCAACAATAGCACAAAAGCCATGCCTTGCAACAT
CCTGCCATACAACACCCTTTTGCCAGATCTAAGAAGTTTC
TTACTTCAGTGTCATTAACCTATGAAGACATCGATTCCCT
AACTTGAGCTGACAGGGTGTCATTGTTCTTTACCTTTGTG
ACTCACATTACTTTTCTCAATTGCTTTTATTAATATTCTG
CATTTGCCATATTTTATCGTAAAACATTAGTCTTCTGGGT
GGAGGGGGCTGGAAAGAAAGCACTTTCTTGACTCCCTAAA
ATACTACAATTTTAGATATTTCAACATGATTAAAAAGCAA
ATTGAAAAATTTAAGTGGTAAAATTAAAACATTAAACAAA
TAAGATGTTTCCTAAGAAAAATAGATATTTTTTATTATAA
AGACAGTACAAAACAATAGCGTATTTGAAAACTAGTAAAT
ATTCTTCAATGCATGTTTTTTGACCTGTTAGTTGGAAAAG
TAATATGCCGGATTATTTTTCTGTAGTTAAGACAGGTAGG
AAAACCCATGACACGAAAATAAAGATCATATATTTCTGTC
CTCTGTGTAAAATAGTATATTATGGTTTTTTTCTATTAAA
CTCCTTTTTTCTTCCATTCTTAGTGACTGTAATAATTTTT
TGTATATATCTATTAAGTTATATATGCTAAACTAAGGGAT
GCATGCTAAACGGTGTCTATGCATATCAATGTACATTTAG
AGACTTGTACACACACGTACAACTAAATCACCATTAAATA
AATTCGTCATTTTGGTTCTATTTGGCTGCCACACTCAAAT
ACCTTTCGAAAGGATAGAGCCATGAGCAGAGAAAACAAAA
AGACAGAAGGTCTAAAAATAATTATCATTTGAGAAAAAAA
AAATGTAGCTGTACACATTTGCATTTTTAAGAGGAGACTC
ACAGAGCAACATAACGTTATTTTAAAATAATAATTGTTAC
TGCTATTAAATTAATGCATGAATGAGTATATTTTAAATCC
AGTATGAGTCTTAACTTCTAGAAATACCTCTCTTATCCCC
ATGCTTTCTCCTTAGTCCCACTTCACAAAAGTTACCATTT
TTAAACAGTTTTAGTGCACCCTTCCAGGACATTTTATGAT
GGCACATTAAAAACATCTGAAGTGTTTTCTTATTTTTAAA
AAATGCCTCTTCTAAATGGCTGCAGGAAGAAAAGCAGGAA
AAATAGGATTCATAGACAGCAAACAAATACACCTTGTACC
CCTATATAAGAAAGGAAGGTCCTCCCTGTGGAGGGTAGTA
CATTTCCATCAAATGAGTTATTAGGTTTATCAACCGGTGG
TAGAAAAGGAGAAAGTCTTGTATCAAAGGATGCAAACATT
GAATGAAAGCTTTTATGTCCTCTCCAACCTCAGGAACCTA
AAGAAATTAAAATATTCAGATTATATATATTTTAAATAAT
GTTTGAAAGCAAATTCTTTGTTTCCATAATTTTTATTGGG
ATTCAGTCAGAAGTTTCTTCTGACTTAATTAAATCTGTAA
AGAATATCACCAGATTTTCTTAACCATAAATAAAGAGGCC
GGGCGCAGTGGCTTACACCTGTAATCCCAGAACTTTGGGA
GGCCGAGGGGGACGAATCACGAGGTCAGGAGATCGAGACC
ATCCTGGCTAACACAGTGAAACCCCGTCTCTACTAAAAAT
ACAAAAAGAAATTAGCCGGGCGTGGTGGCAGGCGCCTGTA
GTCCCAGCTACTTGGGAGGCTGAGGCAGGAGAATGGCCTG
AACCTGGGAGGCGGAGCTTGCAGTGAGCCGAGATGGCGCC
ACTGCACTCCAGCCTGGGCGACAGCGAGACACTGTCTCTA
AATGAATATATATATATATATATATATATATATATCTAAA
GGAAGAAGGAGGAAACAAAAAAGGAACAGTTAAAGGGAAC
ACAGAAAGGGAAGAAGAGGAAAACAATTGAAATGTCAAAA
AAACAAACAAACAAAAAAACCCTTTGCTTTTCAAAATTTC
CAACAGAACTCATGTAAGTAATATTTAACTGTCATTGACT
CAGGTCAGAGTAGGAAGAGGAGGAGAGGAAAATGTGCGAA
ATCAGAGGAGTAGAAGAATAAAATAAGAAAAGGACGGAAA
ATTAGAAAGCAGAAAGGGAATGAAGACCAAGGAAAGGAGG
AGGAAGCTTTTGCGGTTGAGAAAACTGTCATAGCAACTGA
CATCATATCAGGCAGTAGGACCAGAGACATTTCTTAAAGA
TAATATAGAACTTTGATAATGTGTCCCCAACAGTTGTCCA
AAAATATTTATTTTCAAAAATCAATGTAAATGTTTTTAAA
GTAATAGTAAATACTTTGCTCTCTTTCATATTTTAATCCT
TGGAATTTATAAAATTGTTTTGTGGATGAAAGTATATGAA
CAGGTTGAATGTTTATCTTCTGATAATTTTTTTCAACTGT
TCAGCGAATATGGTTATGATTATATAGCCCTGCTGAAAAT
TAAAGTGTCTAAATTACCATACATGGTTAAAAATGGACCA
GACTTTTAACATATGCAATGCTTTTTACCAGAAGTTGCAT
AACGTCAGCGTCTATGAAACTACTGAGTTCAACTTCTTAA
TCTCCGTGCTGCTGAACAGCCCACTAAATCTCTCTGTTAA
ACTCACACATGCCCCCTGTGTCTGCTGTGTCCTAGCATAT
CCAAGAATGGATTTTCCATTGAATGTTACTGCCAAAGCAC
TTTTTCTTCTGGCACTAGCAGAGAAATTGAAATATACCTT
ATAGGCTTAAAAGATAAATATATTATGGGTTAAGAGATAA
AATCCATTATGAACTTCAGCAACCCAAGAAAATGTGGGCA
ATGTGTAATAAAATTTGAGATGTATAGACACTTGACTTGA
TCAAATTTTACTAATTCATTCAGAAACAACCATATTGGAG
TCATCAAGCTTTTCAAAGGTGAGGTAACAGTTACTGAAAG
CCATTAGCTCTATTATATACTTTTTCCCACCCCATTTGAC
CAAATAAATTCTTACCCAAGTGAGACCTTTCTTTAGAGCA
AACTCTGAAGGGTTTGCAATTCAAAACATGATTTACAAAG
GTCCATTGTTTTGTTCTGGCCACTGCTCAAAAGTAACTTC
AAAATTGCCTTACTAATTGATCTATTTCACATCATTCTGA
AAAACCTGAACTGACTCTTTCAGGTTGGTGATCTCCCTGA
AAAATCTGCTTGTAAAGCATATCTGTCTATACCCTCTCAT
GATGATGCAGCGTCCCCTGCCTCCCTCAACTACAGCTAAG
TACAAAGCACTGTGCTAAATGCTACTAAAAGAAGAATTAA
TAAAATGTATAGATCATCTGTGTTATCTAGAACCTTAAAA
TTTAGTAATTGGATTTAAATATATACATACGTATGTACAG
GCCCACACAAACATATATTATACATTATGGATGTTTATGT
ACCTATATTGTGTGTTATGGATGTGCATGTATGTATACAT
ATACATATTTATACTTTAAGAAAGAAAACAAAAAATGCCA
TGAGAAAGATAGAAAAAAGAAAGTGTTTAGAAGCACAGCT
GAGAAGGAACATGTTTTCCCTGTGAGGCAAGATGAAGATG
TAGTCAAAATTAGCAAAACCTTTATGGAGAAGGTGACATT
TGTCTTTAGAACTGGGTATGGACCTGATAGGCAGAAATGG
GGAGGAAAGCTTTCTAGGTAGAGGGCACAGAAAAACAAAA
ATCCAGTATTATTGGAGAAACAGTAAGTTGAGGAGCATGC
TGTGCCTGAGGGAACATAATGGGGAACAGAAAGAATTCAC
TTTGAGCTCAGGGTTTAGACTTTATTTTGTCCAAAGAAAA
AAGCACCGTTAACTGCCTTTAGAAGAAGACTGACAGGATA
CGATCATATCATTCAGAGTTTTATAGTCAACATACCTTTC
TCATTATTCATCTCTCTAAGAAAATAAAATGGGTTAAAAC
ATGGCCTACCAGTCTGTGTTGCTACAAAGCAATACATGAG
GCTGGGTTACTTATAAAGAAAAGAGGTTTATTTGTCTCAC
AGTTCTGCAGGTTGTTCAAGAAGTATGGCACCAGCATCTG
CATCAGGTAAGGACCTCGGGCTGCTTTCACTCTTGGCAGA
GGGTGAAGAGGAGCCGGTGTGTGCAGATCACATAGTGAGA
AAGGAAGCAAGAGAGAGGGAATGGAGGTACCAGACCCTTT
AACAACCAGCTCTGTCAGTAACTCAGAGTGAAAACTCACT
CACCACACTTCCTTCATGGAGGGTATTAATCTATTCATGA
GAGATCCACCACCATGACCCAAATATTTCCCACTGGGCCC
AACACTGGAATCACATTTTATTAATAACATGAAGTTTGGG
AGAACAAACATCCAAACTATAGCAAAGGCTTTCTCTGAGT
CCTGGCTCTGCCTGCCTCATTTTAACTTCAGCACTATCTT
CAATTGCTCTCCCAGTGTTGCCTAGTCTACTCTCCAGCAC
TAGAGCCTTTCCATTCTAAGGGTTCTCAAGGAATCTCAAG
CTATTCAGTGACTCAATTCCTCTATCTTGGACATTTCTTC
TTTCTGGCACACCTCTGCCCTCCCCCTTCTTCCCTACCTT
CTTGTCCAGCTAGCTTGCCCCAATTTATTCTTCAAGCACC
TCCTTGACTAGATCCTCTCCCTTTCTTATTCTACATTTTG
ATCATACCTTGAATGTAACCCTATTGTAACAATCAAACTC
TTATAAGAGTATATTATTTCAACAAATATGTTTTAATTAT
ATCCAGTGCCCCAATTACATTGGAGATTCTTTTTAAAATT
GTAAATGTTAGAATTTAATTTTTGATATAAACTTTTTTGA
TACAAACTTTAATTTTGATAATATGCTTTGCAAGCAGAGC
AGATTGAACCTCTTTGTAAAATATCTAGGCATACCTGAAA
AGAAATAAGAAATATTATTTATCTCATTAAAATATTAGCT
ATACCTAAGAGATTTACGACATAAATTACTGTTCAATATA
AAGCCTGTGAATGCAGTCATTATGAATTGCAAAAGTACAG
TTTATGCAGAATAACTAAAATTGTTCTTTTGCATGAAGGG
AGGAATATGACACATTCAAAGTTTTCTTTTTTTCTTTTTT
TTTTAATCTTAGTTTGTTATTTCTGCATCTCTTTGTAACC
ATAATCCACAGGTTTATATAAATGGAAAAGGGCCAAATAG
AGCAAATCTTAATTGTTTTCAGAGAAGACATGAGATTCAA
GTTAAGTGATTCAAAACTATTACTGACTTCAAATCCAAGC
CTATTTTCAGTAGTCATTAAAATAAGCACTATCTTATGTT
CACAAGAACTAAAAGACATCAAGGCAGGCTAATGAATATC
AGAGTGTGAGTTTAATAAAAACCAGGTGGCAGCTCAAAAA
TCTATTTAAAATTCCCTACCTCTCCTTCCTATTTCCTTTT
TTATTAGGTGTTTGTGGAGAAATACTGTCTACACAAAATT
CTGAAGGATTTGAAAGTGGGGGGAAAAACACTCTATGATT
AGGTGTTCAAAGTTTCTCAGAAAACATTATGTTTTATCCT
TGACCAAATCAACCAACACCACTATTTCCCTTAGCCAATA
AAAACTCTAACCAAGTTGAATAGTTTTTTGTCTCTTTTTC
TCTTATCTTTCAACTTGATTGGAAATTGAACTTTTGTAAA
CCAAATTGATGAGTATTTGGTTGGAGCATTTATGCTAAGC
AATTGTGAAGTTTCCACAACTACTTAGAGAGTGAGATCAA
TGAGTCAAGTATTTTGGACATATATAAGAGTGCACAGCTA
TAAAACTAACAATTCTATTGTTGCCTACAGATGAGTTCCA
TAATATGCAACATTGCACACGGCCTGTCTAACCTCTCCTT
TTAAATATTTACATCCAGATTTGGAATCGGGTAATTTCTA
TCCGCCATTCTTCGTCTGTTTGATTCAGGGAGGATTTGAA
CCCAGTCCTCTGGCTCCAGAAATTGACCCATAACCCAGGC
CTAGTTAATGAGAACATTTTATGTCCTGGCCATAGAGGCT
GGCTCCTGGATAAGCATGTGGCTGCACTCCTATGAGTCAG
AAATAAAATAATCTTAACATTCTGTTAACTATTTGGAAAA
GCACTGGAAATTTCCAATCGGATCGCCAACCTTAAGATAG
TATAAGCCTAGAATTTTTAAACTTCTTGCAACTACCACAC
AGAGGGAACCATGAAGGAAGCCAAAGAGAAGATATATAAG
AGAGAGGGGCAGTGCTTAAAGGGGGTAGAAAGAGAAATAA
AAATAGTTGATTGTGTAGTTTTAGGTCCAGGGCTGAGACA
TATCTGAATCTATCTTTGTATTCCTCAGTTGAAGGAGTTG
ATAAATTACCATTTCTGCTAACAAGTATCTGAATTTGTTT
TTACTATTGTTTGCAACTGAATAAGCTCTTTCAAAACAAG
TACCAAACAGAAACTGAAGAAAAAAAATCCTGATAATTAA
GTCAATGGACAGTATCAATTTATTCTGACAGATGCTTGTA
TCTTCTAGATCTAACCATTTGGATAATTTGGCAGGTTGAT
GAGAATATTAGTCAGTAATAATGTATAAGCCACATACAGT
TTTTGGGTATTATTTGAGTTTCTCTTTAAAAATGTGCAAA
ACTTCTCTACACTTATATTTATTTAATTATATCAGTTTTG
AGCTAGAAAGCTCTTAAAAATATAGACTCATTCAAAGGAA
AGCAGACAAGCATTGACGCAACTATTTGGCAGTCAAGGTG
AAGGCATACCATATTTACATTTTGTTTGTGAGAAACCAAA
TTATAGCATTTTCTCTACATTTATATTATGTTAATTTAAT
CTTTATCTGAATGTTCTACTATGCATATTAAAATGTAACA
CAGATAAGGTAAAATTAAAAGGGGTTAGTGGGAAAAAGGA
ACAGAAAATTAAGAAATGGAAATACAATAACAATGAATCA
ATTTTCACTCTCAGACTTTTCTTCTACCAACAATCTTAAA
TGTTTTTATCCTGTTCTTTGACAGGTACTTACATAATTTT
TTTGTTGCAGATTTTAAAGTTAATGTGAAAGTGCTGGAAT
TTTAACATTTTAAGATCTGTGCTTTTTTTCACTATGGAAA
CAATGACATTTCCCTAGTTACACATTATTTTATTTCTTGG
CAGTTTTCAGCATAAGAAATATAATTTTCAAACAAGAAAC
TATAGTGTTATATGACACCAGTTTCCTTTTGAACAGGAAA
TCTTTAAACAGACCAAAAAACCTATGCCTATATATATATA
CAATTGTGTGTGTATATATATATATAATTGTAATTATATT
TCTATTATACAATCAGTGGTTTGTATTATACAATCAGTGG
CCATTGTCATAAGTGAATTAAATTGAGAAGAGTAAAACAT
GCAGAACATAAGAATGGGTTCATAAAGAAATGTTTTTGTA
TCTTTCCTCAGGCATTTTTGGCTACCTTCTATCCAATGTG
GAAATCTTGGAAGTAAGAAAAAAAAACTGTAATTAAAAGA
AAAAAATAGAGACTTTGTTCTGCTAAAAAAAAAAAAAAAA
GCATCAATTTCAAATTTACTTGGGCAAAGGACATACCGTG
GGAGAAACTGTGAGAAATAGGAATAGTGCACATAAATATC
AAAGATCATAAAAATAGACACATAGACATGAAGCAGAATA
GAGAATCAGAAAATAAGCCAATGCATTTAGGCCAACTGAT
CTTCAACAAAGCCAGCAAGAATGTTCATTGGGGAAAAAAA
CCCATCTTCAATAAATGGTTCTAGGAAAATTGGATAGCAA
TATGCAAAAGAATGAAACAGGTCCCCTATCCCTTACCATA
TAAAAAAATCAACCCAAAACGGATTGAAGACTTAAACATA
AGAGCCAAAAGTATTACAATGCTAGAAGAAACCCTAGGGG
AGCTCTCCAGGACTATGGTCTAGGCAAAAAATTTATGACT
AAGACCTCAAAAGCACAGGCAACTAAAACAAAAATGGACA
AATGAGATTACATTAAACGAGACAGCTCTGTATGGCAAAG
GAAACAACACAGTGAGAAGACAATCTATTGAATAGAAGAA
AATGTCTGCAAACTATTCATCTATCAAGGGACTATCGAGA
ATATACAAGGAATTCACACTACTCAATAGGAAAAAAAAAG
TAAAATCTCATTAAAAAGTGGGCAAAAGATATGAGTAAAC
ATTTCTCAAAAAAAGACATACAAATGGCCAACATGTATAT
GAAAAAATGCTCAACAACACTAATCATTAGAGAAATGCAA
ATCAAATCTACAATGAGATATCATCTTACTCCAGTTAGAA
TGGCTGTTATTGAAAAGACAATACACACACACACACATTT
TGGCAAGGATGCAGAGGAAAGGGAACTATTATACAAAGTT
GATGAAAATGTAAACTAGTACAGCCACTATGAAAAACAGT
ATGGAGAATTCTCAAAAAAAGCTAAAATTACTATTTTATT
CAACAATCCCCTACTGGGTATCTACTCGAAGGAGAAAACC
TCAATATACTAAAGGGACACCTGTACTCACATGTCTATTG
CAACACTATTCACAATAGCAAAGATGTGGAATCATTTTAA
GTGTTCATCAACAGATTAATAGATAAAGAAAATGTATTAC
ATATGCACAATAGAATACATTAAAGAGAACAAAATCTTGT
CATTTTCAACAACATGGATAGATCAGGAGGTCATTGTCTT
AAGTGAATTAAGCCAGGCACAGAAAGACAAATATAGTATG
TTCTCACTTAGGTGGGAGCTAAAAAATTTGATCACATGGC
AGTAGAGGGTGGAAAGATAGATAACAGAGACTGGGAAGGA
TAAGAGGGGGGAAGAAGGAGATGAAGCCAAGTAAGTTAAA
GTACAGTAAGACAGAAGGTATATATTCAATGTTTGATAGC
AGAGTAGGGTGACTATACTTAATAAAAATGTATTGTACTC
TGGTGGTGAACACCCTAAATACCCTGACTTGATCAGTATG
CATTATAGACATATAATAAAATGTTTTCATGTACCCTATA
CATTTGTACAAATAAAAAATACCTTTTAAAAACAGAGAAT
TTTTGAGTTTGGCCATGGCTTGATATCCAGGGACACCATC
CAAAAAAAAAAACTCATAGATTTTGCCTATCTTTGTAAAG
TGTTTTGTGAGTCAGCTAGAATAGAAGATGTTGGTCAAAA
AAATGGGATGCTTGAAAAGACAAAGAGGAATATTAGATAA
TGATAAAAGGATTAGTCCAACAGAAAAATATTGCTATCCT
AAATATATATGCACCTAACACTGGAGCTGCCAAATTTATA
AAACAATTACTACTAGACATAAGAAATGAGATAGACAGCA
ACATAATGATAGTGGGGGACTTCAATACTCCACTGACAGC
ACTAGACAGGTCATCAAGACAGAAAGTCAGCAAAGAAACA
ATGGACTTAAACTATACCCTAGAACAAATTGACATAATAG
ATATTTACAGAACATTCTACCCAACAGCTGCAGAATATAC
ATTCTTTTTTTTTTTTTTTTGGTCACCCAGGCTGGAATGC
AGTGTTGTGATCTCAGCTCACTGCAACCTCCGCCTCCCAG
GTTCAAGTGGTCCTCCCACCTCAGTCTCCCTGGTAGCTAG
GATTACAGGTGTGCGTCACCAAGCTCGGCTAATTCTTTTT
TGTATTTTTAGTAGAAACAAGGTTTCACTATGTTGGCCAG
CCTGGTCTCGAACTCCTGAGCTCAAGTTATCTGCCCTCTT
TGGCCTCCCAAAGTGGTGGGATTACGGGCGTGAGCCACTG
CTCCTGGCCAGAAAATACGTTCTTTTCATCAGCACATGGA
ACATTCTCCAAGATAGCCCATACGATAGGTCACAAAGAAA
GTCTCAATACATTTAAGAAAATTGAAATTATACCAAGTAT
CTTCTTAGACCCCAGTGGGATACAACTGGAAATTAACTAC
AAAAGGAATGCTCAAAACCATACATATACATGGAAGTTAG
ATGATCTGCTCTTGAATGATCTTTGGGTCAACAATGACAC
CAAGAAGGAAATTCAAAAATTCTTTGAGCTAAACAATAAG
AGTTTACCAAAACCTCTGGGATACAGTAAAAGCAGTGCTA
AGAGGAAAGTTAATTGCATTAAATGCCTACATCAAAAAAT
TTGAAAGAGTGCAAATAGAAAATCTAAAGTCACACCTCAA
GGAAGTAGAGAAAGAACAAAGCAAACCCAAATCCAGAAGA
AGAAAAGAAATAACAAAGATCAGAGCAGAACCTAATGAAA
TTGAAACAAACAAATTCAAGATAAATGAAACAAAAAGTAG
GTTCTTTGAAAAGATAAATAAAATTGATAGACCATTAATG
AGATTAACCAAGAAGACAGAAGATCTAAATAAGCTCTATT
AGAAATAAAATGGGAAATATTACAACCGATACCACAGAAA
TACAAAAGACTATTCTTTTATGTGCGGAAACTAGAAATTT
AGAGAAGTTGGATAAATTCCTGGAAATACACAACCTTCCT
AGATTAAATCAGGAAGAAATAGAAACCCTGAACATACCAA
TAACAAGAAGCAAGATCGAAATAGTAAAACAAACAAACAA
CAACAACAACAAAAAACCCAGGACCAGGACCAGGTGGATT
CACAGCTGAATTCCATCAGATATTCAAAGAAGAATTGTTA
CCAATCTTACTGAAACTATTTCAAAAGAAAAAGAGCAAGT
CCTCCCTAAATTGTCCTATGAAATCAGTACCACTCTAATA
TCAAAACCAGGAAAGGACATGACAATAAAACTATAGACCA
ATATCCCTGATGAACCAATGCAAAAATCCTCAGCAAAATA
CTAGCTAACAAAATCCAACAGCATATCAAAAAGAAAATTG
ACAATGATCAAGTGGGTTTTATACCAGGGATGTGGGAATG
GTTTAACATACACAAGTCATTAAATGTGATAGATCACATA
AACAGAATTAAAAACAAAAATCATATTATTATCTCAGTAG
ATACAGAATATGCATTTGACAAAATCCAGCATTCCTTTAT
CATTAAAACTCTCAGCAAAACTGGCATAGAAGGGACATAC
CTCAAGGTAATAAAAGACATCTATGACAAACCCACAACTA
ACATTATACTGAACAAGGAAAAGTTGAAAGCATTCCACTT
GAGAACTGGAAAAGACAGACAAGAATGCCCACTTTCATCA
CTTCTATTGAACATTGTACTGGAAATCCCAGCCAGAGTAA
TCAGACAACAGAAAGAAATAAAGGGCATGCAAATCAGTAA
ACAGGAAGTTAAATTGTTGTTGTTCACTGATGATATGACC
ATATACCTAGAAAACCCTAAAGACCCATCCAAAAAGCTCC
TAGATCTGATAAATTAATTCAGTAAGGTTTCAGGATACAA
AATCAATGTACACAAATCAGTAACACTGCTATACACCAAC
AACGACCAAGCAGGGAAACAAATCCAGAACTTAGTCCCTT
TTACAATAGTTGCAGAAAAATAAAATACTAAGCAATATAC
CTAACCAAGGAAGTGAAAGATCTCTACAAGGAAAACTACA
AAACATTACTAAAACAAATTATCACTGACACAAACAAATG
GAAACATATCTCATGTTCATCTATGGGTGGAATCAATATT
GCAAAAATGATCATACTGCCAAAAGCAATCTACAAATTCA
ATGCAATTCCCATCAAAGTAGCATCATCATTCTTCACAGA
ACTAGCAAAAATAATTCTAAAATTCATATGGAACCAAAAA
CGAGCCCACATAGCCAAAGTAAGACTAAGCAAGAAGAACA
AATTTGAAGGCATCATGTTACCCAACTTCAAACTATACTA
CAAGGGTACAGTTACCAAAATAGCATGGTAATGGCGTAAA
AAGAGGCATGTAGACCAATGGAACAGAATAGAGAACCCCG
AAATAAAGCCAAATACTTACAGTCAACTGATCTTAGACAA
AGCAAGCGAAAACATAAAGTGGTGAAAGGACACCCTAGTC
AACAAATGGTACTCAGATAATTGGAAAGACACATGTAGAA
GAATAAAGCTGGATCCTCATCTCTCAGCACATACAAAAAT
TAACTCAAGATGGACCAAAGACTTAAATCTAACACTGGAA
AGCCTAAAACTTCTAGAAGATAATATTGGGAAAATCCTTC
TAGACATCGGTTTAGGCAACAAGTTCATGACCAAGAACCC
AAAAGTAAATGTAAGAACAACAACAAAAATAAATAAGATC
TAATTAAATTTAAAAGCTTCTGCAAAATGAAAGAAATTAT
CAGAAGAGTAAACAGAAAACCCACAGAATGGGAGAAAATA
TTCATGAGATGTGCATTTGACAAAGAACTAATACCGGGAA
TCTACAAGGAACTCAAACAAGTCAGCAAGAAAAAAACAAA
TAATGGAATCAAAAGTGGACTAAGGAGATGAATAGACAAG
TCTTAAAAGAAGATATACAAACGGCCAACAAACATATGGG
GAAAAAAAGCTCCACATCACTAATAATCAAGGAAATGCAA
ATCAAATACTACAATGAAATGCCACCTTACTCCTGCAAGA
ATAGCCATAATTTAAAAATCAAAAAATTATAGATGTTGAC
TTGGATGTGGTGAAAAGGGAATGCTTTTACAAAACTGCTA
GTGGGAATGTAAACTCGTACAACCACTATGGAAAATAGTA
TGGAGATTCTTCAAGGAACTAAAAGTAGAACTACCATTTG
ATCTAACAATCCCACCATTGGGTATATACCCAGAGTAAAA
GAAGTCATTGTGTGAAAAAAAACACTTACACATGCATGTT
TTTAGCAGCACAATTCTCAATTGCAAAAATATGAAGCCAG
CCTAAATGCCCATCAACCAATGAGTGGATAAATAAAATGT
GGTATATATACAACAGGAATACTACCGAGCCATAAAAAGG
AACAAAATAATGGTTTTCACAGCAACTTGGATGGAGTTGG
AGACCATTATTCTAAGTGAAGTAAGTCAGGAATGGAAAAC
CAAATATTGTATGTTCTCACTTATAAGGGGAAGCTAAGCT
ATGAGGAAGCAAAAGCATAAGAATGATACAAAGGACTCTG
GGGCTTCGGGGGGAAGAATGGGAGGGGGTGACGGATAAAA
AACTACATATTGGACACAGTGTACTCTGCTCAGGTGATAA
GTGTGCCAAAATCTTAGAAATTACCACTAAAGAACTTATC
TATGTAACCGAAAACAATTTTTCCTCCAAAACTATTGAAA
TAAAAAAATTAAATTAAAAAAAAGAATGTGATGCTTGAAA
TCAAAAGTTTTGGAGGGGGAGCAGTTACTACTAATTACAA
GGCCCATAGTTTGGTCATGGAAGCTAGAAACCAAAGTGAG
AGTGAGAAAAAGAATTTGGAAGGTGATGTAAAAGAATGGA
AAAATCAGTTGACTAGATCATTTATGTAGAGGTTGAAATT
CCTGAAAATGCAAGCAGCAGAACTAAAAAATAAGATATTG
AATGAGAAACAAAGTCTTCATGATTGTTGGTAGACGAAAG
TCATAATAATAAATGGTAAAGAATACCATCAGCTTTGAAA
AAGTTGGGGTTTGGAAAAGGAAGGAAAGATAGTCATGAAA
CAGCAATTGGAAATGAAAGTCCATATTTATCCCACCTCCT
GACCTTGAAATAATGAGATATGAAAGGAAATGTAGTCTCT
CTTTGACAGATTTTCCAGGGAAAAGGATGGGGGGAGGTGG
GGGGCGCTGCCAAATTGTACAGTAATTTAGTGAAGGGACT
ATTCAGAGAAGAGACTGATGGTTTACAGGGGGGCTACTAA
TCAAGGGGTTAGAGTTCCAGAGGGTTTGGGGAGGAAGGAG
GACAAGTGGGGATTTGGTTAGATTAGAGGGTAGTCTGAAC
CCAAAGTAAACATTAAAAAAAAAAAAACTACTCAGATCTC
ACAGCTCCCACCCCGCACATACGCACACTTACCACTGTTA
CTCGGTTACCTCAAAGCTGAATGACAAAGTTTTATTCTCA
GCTGGGTCCGTGATTTGTGGTGTCCTCCCTGGCTCATCTT
TAAAATGAAAACAACATCTGTGATGTAAAATAAAAATGTA
GGGGCTAATTTTCTTTAGCATATTTGAAATTAGTTACAGA
AGGGAGGCCTTAGGAGGAAGGTAGTATTATTCTTGAAGTA
TAATTATTTTATTATAATGAATCTTCTAGAAAAGATTTGT
ATGAGACGAAACTTAGGAAAATTTTAACCAGCTTTTAGAG
CTTTTTTTATTTCACTGCGCTTCATTTTTCTTGAGTACTT
GACCAAAAAACTGAGGAGCTTTTTCTGTTACTAGTTATTT
TACACTCTTCAGATATAATACAAAATAATAAACAGAAATG
AAAGGTTTGAAGTCAGTGGGCTTTTCTCAAAAGAAGGCAA
GATTTTTGTCTTCCCAATGCTTAGGCTGTTTTGTCCTTTT
GCTGCAAATCTAAGAATCTCACTAAATGAAGTCCATTTTA
AATGAAAATGTTTTAATATTATTATGTATGGTCTAGGGTT
AATTTTTATTTATGGTGATGTCTACCTTTGCCATAACTAA
AATTTCCCTAATCTGATGAGTTACTGATCTCAAGGCACTC
TACACCAATAACCTCATTTGAATCATAAAGCAATGCCCCA
GTTTGGCATTGATTTGGTATAAGTTCCCTTTTATAGATGA
GAAAGCTGACTTTTTAATGGTTAAAAGATTTAACCATTTC
AAAAAGTTAAAACTAGAACTCAGATCATCTGATTTCAAAC
CTGGGACTCTATACAAAATCACATGACTTTCTCATTATAA
TGTCTAAGTCTTCACTGTTCACTGTTCTTTTAATTCAGTA
AATATGATATTCAATACTCGTATGTATTCATCATATCTTT
TATTCTAAAAAAAACCTAAAGCTCAGATGAATACTATATT
AGTTTCCTGGGATTGCGGTAACAAATTACCACAAACCTGG
TGGCTTAAAATCACATAAATGTATTATTTTACCATTCCAG
ATGCCAGAAGTTCAAAATCAAGGTGTCAGTAGTCTATGCT
CCCTGTGAAGGCTCTAGGGGAAAATCCTTCTTTGCTTATT
TCAACTTCTGGTGGCTGACTGCATCTTTGTGTCTGCATAC
TCCAATCTACTCCCTACTTCACATGGCCTTCTTTTCTGTG
TGTCACATCTCTTTCTCTTTTCTTATAAGGACATGTCATT
GGATTTAGGATCTACCCTAATCCAGAATGATCTCCTCATT
CCAGATCCCTAATATAACTACATCTGCAAAGATCCCTTTT
CTAAATAAAGTCGCATTCAGTTTCCAGGACATGGATTTAT
CTTTTGGGGGCACCATTATTAACCCACTATGGATGCTCAT
TCCTAAAAAATACCAAATCAAGACAGAAAGTATGGTGTCC
CTATATAATAATACCTGACATTTGTAGTTGGAAAATGTTA
AATAAGTAACATTTTATAGCTCCCATTTTGAAAGTCAGTT
GGAATCTGAATAAGCAGAAGATACAAACCATTCATATGTG
TTATACTAAAACCTTTTAAATACCTTTAAAAGTTAGCAAG
TATTCAAAGTTTGCCAGTTAGAATTGTAATAGTGATTTTT
TTTTAACAGAAATAAAGTGTTGATAGTAGTAGGGCTCAGG
AACTATTACCTAAATTGATGCTCCCATTCATTAGGTCACA
GTCAGGATATTTGGTAGATGTGACCTCTGTTCACTGCTAA
CCAATTCTCCTTTCCTTCTGGACAGATAAGAATATATATC
CCTTCCTCCTGGAAGTTAAGCATGGCAAAACTGACAGGTA
TCACTCCCAGGAAAAATCATTTCAATTGTTGGTACTCCAC
TCTGTACCCCACTTCTTCTATGCCATGAGTATTGGAAAAT
TGCATTGCTAGGGAAGGACAATACTGAGCTATCACATAGA
AGACAGCTCAGTTGCCTGGAGAGTTCTCTAGGCTCACAGT
AGACTTCGTATGAGAGAGAAATCTTCATACCGTAAGCTAT
TGAATTATGAGTTCTTGGCTTTTGCAGCCTAACCTAATCC
ATGCTGACTAAAACAGTTGTTTATGCTAGGATTGGATGCT
GCTATGCAAAAAAAAAAAAAAATTCTAAAACATGTGGCAT
ACACTTAGCGGTTGACCCTACAGGGCATGGGGATTGTGAA
TGGCCACCCCCCATGGAGGCTATAAAATGGCAATTAGTCA
TTTGCAGTGGCAAAGCATTTGGTAATATTATTACCAATGA
AAAGGTATAAGACAGATCTTATGCAAAATAAACTTTTGCA
CTAAGAGAAAAACTAAAAAACAAAATCGGAGTGTCTGGGG
ATTGATGTTGTCTGCAATTGGCAAGGTATCGTAAAATAGA
AAAAGAGACAGTCTTAGAAAATAACAGATGAGTTTGCAAT
CAGGAATAAAAAGAAATAGAGGTGTATAAAAATTTGAGGA
CTAGTGGGATTAGAAAAAGAAACTACTCAGCTAAAAAAGA
ATAAAAGATAAAACTGAGAATAACTTTTGAGAAACAAAAG
AAAAGAAGTCTAAGCCTCAAGGCAAGGATCTAACCAAGGG
TATTGATACCACACCAAGTTAAAACTTGGGAATGGATTAA
CATGTCTCAGAATAAAGATGTAATTTAAAGTAGGGGTCCC
ATCCAGCCTTTCAACTGGACAAAAATAGTAAAGGAGAAGA
GACTAGGTATATGACTCTGCCACTGAACTTCAATAGATTT
ACTGGACAAGCAACTGCAAACACAAAAAGAGAGGGAGAGA
GAGCATGCAAGCAAATAGTCTAGGAATTAAACATTGAGAA
AAACTTGTGGGCATGGAATTGGTACATGGAGCTGTGCAGA
ATCAAATAGCTAAGAAGCCTATAAAACCTTTGAAAGAAAT
TCACTGCCAAAGAAAAGCCCTTGACTGGACTCAAAGAGAC
TGTGGCTATTTGAGACATAAAATCACCTTGGTACTTAACA
CTTCTCAGGCAGGCAATGAACTAAGAAAAACTGCTTATCC
CTCAAGAGAGACTTTTCCCAGTGCCTATTACAGATGTGAC
AAAGTAGTATAAAGGATGAATTGATCCTTCTACAGTGTAG
AACCAGGAGTTACCAAGAACAATAGACTGGGATTCTCTCC
TCCCAGGAAACAGAAATGAGGCTAAATTAAGGAATATTTC
CCATCCCCAGTATAGACATTCTTCACAATGATTGTCCAGC
AGCTTGACTAAATCACCACACTTGAGTGACTGTGAGTTTC
TGAATTGTCCTTATTCCTTTATACTCTATTGATTATGAAG
GGAGAAAATAACTTTTGTCTCCATATCAAAAGGTGTCCCA
TTCTTTTTTTTTTTTTTTTTTTTTTTTTTGAGATGGAGTC
TCGCTCTGTCACCCAGGTTGGAGTGCAGTGGCCGGATCTC
AGCTCACTGCAAGCTCCGTCTCCCGGGTTCACGCCATTCT
CCTGCCTCAGCCTCCCGAGTAGCTGGGACTACAGGCACCC
GCCACCTCGCCCGGCTAGATTTTTTGTATTTTTTTAGTAG
AGACGGGGTTTCACCGTGTTAGCCAGGATGGTCTCGATCT
CCTGACCTCGTGATTCGCCCGTCTCGGCCTCCCAAAGTGC
TGGGATTACGGGCTTGAGCCACCGCGCCCGGCCAGGTGTC
CCACTCTTACCTGACTTCCAGGTACTACGCAGACATCTTG
GACTTCATGCTGCATGAAGTGCTTGGATAAGACTTTCAGA
GAGTTACTTTTATGGAGGGATTGAGTGTAGGATTGGGAAA
CAAAAGAGTAAAGAATATTTGGTTATCAGAAGAGTAGTCT
ATGGCCGACTTTACAACTGTTTGTCAGTACCAATTCCTTC
TCCTTTCAGGTATACAAGATGATCTTATTCACTTCCAGAA
GTAAGATATGACCTTGCGACTTGCTTTGGCTAATTAAATT
TAGGCAGAACGATGTGTTTCACTCCTGAATAGAAACATTT
AGTTGTAGGCAGTTGATTTTCTAATGTCCTTTGCCTGCCC
TGACAATTTTAGAGGCACATAATGGTAGAGATGCCATGCT
ACGCAATCAAATGGCAGAACTCTGCTCCGTAGAGTCTCCT
AGACCCATGGAAGAGTGAAATAAGTGAGACGTCTTTTCTG
TCTTAAGCCATTGAAATATCTTTCTTTGTTATTGTAGCAT
AATTTAGCCAATCTCAATTAAACCAAGATAAATACCAAAA
TCTGAATAAATGTGTTTCCCAGTTTTCTAGCTTCTTGTTG
TTATTGAACTCATTTTCTAAAGAACTGTTATACTTTTAAA
TAAATTATCTAGTAGGTAATGTAATACATTATAGTTTTAA
CCTGATAGTATGTAATATGGTACATTATTTTATATCTGGT
TAATATTTTCTTAAAAATAAAAGTAATTTCAACCACACTA
AGAGCAAATTGTTTGATTAAAAAATGAACAACTACATTCT
AAATCATTTTGCTAAGTAGTGTGCTCCCTTATTTAAAAAA
AAAAATTGTAGCTACTTGGGAGGCTGAGGCAGGAGGATCA
CTTGAGTCCAGGAATTTGAAGTTGCAGTGAGTGATGACCC
TGCCACTGCACTCCAGACTGGTCTACACAGGGAGATCCTG
TCCCCCAAAAAATAAATAAACAAATAGGGAAGAATAATAT
TTTCTTTTTTTTTTTTTGAGACAGAGTCTCGCTCTGTCGC
CCAGGCTGCAGTGCAGTGGCCGGATCTCAGCTCACTGCTC
CGCCTCCCGGGTTCACGCCATTCTCCTGCCTCAGCCTCCC
GAATAGCTGGGACTACAGGTGCCCGCCACCACGCCCAGCT
AATTTTTTGTATTTTTTAGTAGAGACGGGGTTTCACCGTG
TTAGCCAGGATGGTCTTGATCTTGTGACCTCGTGATCCGC
CCGTCTCGGCCTCCCAAAGTGCTGGGATTACAGGCTTGAG
CCACCGCCCGGCCAGGTGTCCCACTCTTACCTGACTTCCA
GGTACTACGCAGACATCTTGGACTTCATGCTGCATGAAGT
GCTTGGATAAGACTTTCAGAGAGTTACTTTTATGGAGGGA
TTGAGTGTAGGATTGGGAAACAAAAGAGTAAAGAATATTT
GGTTATCAGAAGAGTAGTCTATGGCCGACTTTACAACTGT
TTGTCAGTACCAATTCCTTCTCCTTTCAGGTATACAAGAT
GATCTTATTCACTTCCAGAAGTAAGATATGACCTTGCGAC
TTGCTTTGGCTAATTAAATTTAGGCAGAACGATGTGTTTC
ACTCCTGAATAGAAACATTTAGTTGTAGGCAGTTGATTTT
CTAATGTCCTTTGCCTGCCCTGACAATTTTAGAGGCACAT
AATGGTAGAGATGCCATGCTACGCAATCAAATGGCAGAAC
TCTGCTCCGTAGAGTCTCCTAGACCCATGGAAGAGTGAAA
TAAGTGAGACGTCTTTTCTGTCTTAAGCCATTGAAATATC
TTTCTTTGTTATTGTAGCATAATTTAGCCAATCTCAATTA
AACCAAGATAAATACCAAAATCTGAATAAATGTGTTTCCC
AGTTTTCTAGCTTCTTGTTGTTATTGAACTCATTTTCTAA
AGAACTGTTATACTTTTAAATAAATTATCTAGTAGGTAAT
GTAATACATTATAGTTTTAACCTGATAGTATGTAATATGG
TACATTATTTTATATCTGGTTAATATTTTCTTAAAAATAA
AAGTAATTTCAACCACACTAAGAGCAAATTGTTTGATTAA
AAATGAACAACTACATTCTAAATCATTTTGCTAAGTAGTG
TGCTCCTTATTTAAAAAAAAAAATTGTAGCTACTTGGGAG
GCTGAGGCAGGAGGATCACTTGAGTCCAGGAATTTGAAGT
TGCAGTGAGTGATGACCCTGCCACTGCACTCCAGACTGGT
CTACAGGGAGATCCTGTCCCCAAAAATAAATAAACAAATA
GGGAAGAATAATATTTTCTTTTTTTTTTTTGAGACAGAGT
CTCGCTCTGTCGCCCAGGCTGCAGTGCAGTGGCCGGATCT
CAGCTCACTGCTCCGCCTCCCGGGTTCACGCCATTCTCCT
GCCTCAGCCTCCCGAATAGCTGGGACTACAGGTGCCCGCC
ACCACGCCCAGCTAATTTTTTGTATTTTTTAGTAGAGACG
GGGTTTCACCGTGTTAGCCAGGATGGTCTTGATCTTGTGA
CCTCGTGATCCGCCCGTCTCGGCCTCCCAAAGTGCTGGGA
TTACAGGCTTGAGCCACCGCGCCCGGCCAATAATAATATT
TTCAAGTGATTTAAAAAAAAAAAAAATGCTTGAAACTTAA
GCGTCATTAGCATATTGGCATTTCCTTTTAGCATAAACCC
ATCTATCTAAACCCCAGGCATTTTACTTGATCTGGAAAGT
GAGAAAGTTCTGTAGACCAAGAAAATTACTTAGCTATGAA
ATATGTGATAAATGCTTCGACAGTTCTGTATTTGCCCCCT
AGCTATAAAATATATTTCTTCTCCTCCCCAACTCTGCTGT
CACTTTGAAAACCACCCAATAAATTGGTATTACCTATCAT
AGTTACTTGTAGGCAAGCGAGAGAGAGAGAGAGAGACATA
ATTTCTTGAATTTAGATCAGAGTCCCTTTGCCTGGAACCA
ATTAATTCTTTACAGCCACATTAACCCTCTCCAAGGCCAA
ATAGGAAACGCAAAATATCTTCTCACTGGTGTAAGTATTT
GAAACAAACCTCCTGCAAAGTCATTGTTGTCAGAATGTCC
TACTGTCAGAAAGGGTAGATTCTGCAGTATCTTGCCAACA
AAGAAAATTCTCCATAATATTGCTTACTACAGAAAGCTTA
TCTGCCACTGTTTAGCTGAAGCCAAGAACTTTGTCAATTA
CTCTTTAGCTTATCCATGAGTCTGTGGGCATAATCAATAG
TACACATTCTCGTTATAGTTATATTTTTAGGCAAATTACC
TATGGGACTTACCAGTAGCTACCTACTAGTACAGGTTTCC
AACATTCCCCAGTGGTAAACCAAGAGAGCTCCCAGAAGAA
GGGTATTTACACCTTTAAGGACAGACTTATCTTGAAGGCT
CACATATGGATCACAAATTGCCAGGCATACATGTGTACAC
TGGGTCTACTGTGGGCCATACAGAATCACATCCCAGTCCT
TTGATTATGTACTGTCTTGTCCCTGTCTGGATGACTTTTC
AGAAGCTGACAGAGCTTTTACAATTTAATTGGTGTTGACA
CCTTTTGAAGCCATGCCTTGAGGCACTAAGGGTCATTGTC
TGCTTTCTCTGTTTCTCTCCAATGCCTCCACTTGGCTACC
TCGCAGCCTGTGGTGCCTGGCTGGCCCCTGCACTTTTTAT
TCATGTTCATACTTGTTCTGGGTCCTGTTACAAGAGCCCT
TGTTAAATGCCCAGCAGGCAGCAGTGAATGGAGATTTTGA
CTATGTGGGATTTGAGGCCTCTGGCAATAATGGAGAATAA
ACTATAAATATAAATGTATCCCTGTTGTAGACTGTGTTGT
TATCACCAAAGATTTATTCCAGAGGACCTCAGACCTAAGT
TACTTTCTGTGCATGCTCGAGGCTGTAGGCCTTACAATTA
GGTTTCTGCTTTCCATTCTTGGGATTCTCTAACTATGACT
TTTCCTCTATCATTATTTCCAATTTGCTATCTTCTTCCTT
CTTTTAGAAACAATCTCTCATAGCAGTTGTAGGAATATTG
TTATGATTCTGACTTCCCTCCAACTTTGTTATCTCAAAGT
TTAAGAACAAAACAAAGGGTGAATTCTACATTGTTTTTTC
AGGTTCAGTTCTGCAAAAAAGTGTTTTCCCCCCAAGAGTC
ATGTTTAACAGGCAACTTAGTGACAGGCTGAGTAACTATC
ATCTTTTATAGAGGTTTGCTCAATTTGCTATGTGGAAAAA
AAAAAAATCAAAATTTCCAGTGTTATCAACTACCTATAAA
ATTGCAGATGATCAAAAAATTACTTATTTACAAGCTCTAT
TAAAAACATTCCATGAAAGTATTAAGATCTCTAGAAAGGC
TTTTATTTCTCCTTACTTGATTGTCAAATTTGTATGGTCT
ATAGTAAACATAATAAACCAGATGTTTATATTTTTTAAAA
GTAGATAAAGAAGGTATATCAACTTGTATAATGATTGTGG
GTTTACAAGATAAAATATATTAGAGAGCAAAGTGTATTCT
GAAAATATTAGCATGGATGATTTTATAAAATAACATAAAT
TAAATAAGGCACTAACTTAAATGTTCATATTTTTACATAA
TCCAAATCTACTGACTTTTCAGGTCATTAGAAGAATCAAG
TCTTAAACAAAAATATTAATGTTTTTAGTAATAGTTTTCC
AGTGAACTTTATAACTAATTTCCTCCAAATATAAACATAT
TATGAGAAAATTCACAACAGACATGATTTCTGTTTGATTA
TATTGCCAACACAAAATTAGGTTGAGATTCTTTGTTTTGA
CAAGAAATAATTAACTTCCCACAAAACTAAAGAGACAGCA
AAATAAAAATAAAACCAAACCATGAGAAAGGACAACTTAC
CTGGACAAAGAGACATTTGAAGGACAAGTTCGTCTTTCCG
CATGTGAAAACTCTTACAAATGAAAGACAACCTGCTTTTC
TTCCAATACACCAAGGCCAGGGAAAGATGAAACTACTTCT
AGTTATACTTAGTAACAAAAGCAACATTAAAAACCATTAT
GAATTTACTAATAGTGAGGAATAAATGGTAATAGAGTTCA
TGAGGCTGAAAGCAGAGACGTAACTCTAGTATTTAACTTT
CTGCAATATGTCAGCTATGGAGGAGACAGAGAAGAATTGT
TGTTAGTCTGTGTCAAGGGTAAGGTTTCTCATTGCCATTT
TTGTTAAGTTTTGTGATGTGAGGAAATTACTCAACTTCTC
TGCAGTTCAGTCTGTTCATCTGGGAAACAGAAGTTGACTT
GCCTAGGTTGTTGTAATATGTCAGTAGATAATAGATATGC
CAGAACCTATGATACAGCAATGAAACTAATGGCTTGTTAC
GATTTCATTGGATTTTTGTTCTTTTGGTTTTATTTTTGTG
ATGTTTGTCTGTTTGCTGCTGTTTTGAGATGTGACACAAT
AATTTTGTTTTTGTACCACTGAAGAGTTTTGGGATTAAAA
CTCTAAAACATTTCTATAGCTGGTATGTCCTTCTGAAAGA
TCTGAAGAAAATCACTGGGACACCCATCAGAAAAACCATA
ATTCTGGGTTGGACTTTACCAGTATATATTATGGGGGAAG
TAATTTTAGGCATTACTTCAGAGATATAACTATAAACCCT
TGTTATGAAAAAGCCTACATGAAAAGGAAAGGAATCTCCA
GAGAAGAAAAAAAGTTTTAAAATGCCAGGTGTGCCATTAT
GAATAATGAAATACTTATAGCTTGATATTGAAAGAAATAT
ACCATATCTGGAAAAACAGAATTACATTTAAATAAATCAA
ACCAACAGGACTCTCTGATGTAGTCTCAACTCCAGGATAA
ATACCAATGTGGTGCCATTTATGTATCCATTCATCATATT
CCTTTCACTGCGTAATTCCAGGTCCTGTAGCTGGGGATGT
TTAAAGGAATAAAATATATTTTATGTCCTTAAGCTTATGC
CCTAGTAAGGACCTCCCTCCTATTCACCTCAACTGAATCC
CATATAGGAATCTATCAAAATAACTATAGCACTTCATTGA
CTTTATTTGCTTATCAATACGCCTCCTCATTAGATTGTGA
CATCCATGAAGAGCAGAGGATGTGTTTTATCCATTTCACC
TCTCAAGCATTTTCACAGATCCTAGTACATAGCGAGAATT
CAATAAATGCATATGAAATGAATATTAATAAATTAATTGG
TGAATGATAAATTAATGGAGAATTAAAGATGACACCACAG
TTACTACTTTGAAGCACTCACAGAATGAGACTACATCATC
ATTTTTCAGATGTAATTCCCTGATAACACCAAAATGACCT
TCCCTGGTTACATACCACAACGTAAATACTTTATTTATTT
GTTTATTTTTACATATACTAGTTTGTTCCTTGTCTATAGG
TTACATACCACCAGGAGCCTTGTCACTCCTGTTCTCCACC
CTATCTCCAGTACCTTGCCAAGTGCCAATCATGTAGAAAG
AATAAAGCAATGTGTTTTAAATCAGTTAATGGACTGTTAC
AGAAAACAAAAATTTAAGAGCACACTTCAGAAGAAGAATA
AGAAGGAACTGGATTGTGATTGTGTATAATTTGAGATAAA
AGCATCAAAACTAAATGAAGATACCCTGCAAGTTGCTGTG
AGATTTGTTCTCAAACCAAAAAGAGGTCAGGGTTGGAGTC
TTGGGTGTATAGAACTGGGTGTCATCTCTTCAGTTAGGCT
CGGGGCCTAACACAGAGTAGACATTAAATAAGTGTTTGTT
GAAAAGTTGCTGAAGGCAGAAATTCTTGAGAGAAAGAGAT
CAAGAGAGCACAAGAAGGAAATGATTTACCCCACACTGTC
ACATTTTCTCTTATTACTGCAAAAAACAAAAGTCCAGATT
AACAAGAACACAGAAAAAACCAAATATAGAGGAAAGTTGA
AAGTTTGCCTTCCATAATAATTGAATTAAGCTACATTCGT
ACATACAGTATATGTAACCAATTTTTAGTTGTTTAAAAAT
ATGGTCAAGCTACTAGTTACATTTTAAGTAATCACTGATT
ATAAGAAAAGTCTTGGTTAAATTTATTAAAACCACCATTT
AGTTGTGATTGTTTAACCCTGTATTAATATAGAGACCATC
AGAACTCAAAGCATCGGAGCTGGCTTATGTTATTCTTTCA
GAGAAAGACCTTCACTCTTCTCTGATGCCTTTACAAATGG
TTAAAATGAGAAATGTCTTTCCATTTTACTTTTGTAATAT
TACACTTGAAGATTCCCCAATCATAGAAAAAGAAGGAAAG
TAAGATATTGCCTTATCTAATGTCTTTATTTGACAGAAGA
GGCATTTAAGCCAGGAGGAAAATAATCATTTTTACTATTT
TTTCAGTGTACTTTCTTTCTGTTGTTGAAAAATGAAAATC
AAATGGTTCAATAGATTTTCCCTTTTGCTTTAGTTGCTAA
AAAAACCTTAGAGCAAAGTCCACATACGGTTCTTAAAAAC
CTCTGGGCATAGTACTTTCCTGATGAACTCTCTCCTATTT
TTTTTTTTTTTTTTGGTAAAAATTTGTATCCCAAGTTGTT
ATTTAATCAATAAGCCACTTCAATCCATTTCAAAAGAAGA
CCCGCTACTTAAAGAGAATTTTAAAGTAGCAATTACTTGT
AAAATAACTGCAGTTAGCTCTTGATTTTTAGAACATGTTT
TTCTTTTTCTTTAGGAATAGACCCAGCAAGATATTAAACA
TCACAATGTCTTTTAGTGATTGATATAAATAATAAGCATA
ATTTTTATTTTATTTTATTTTATTTTGTTTGAGACAGAGT
CTCTCTCTGTCACCCAGGCTGGAGTGCAGTGGCGTGATCT
CGGCTCACTGCAAGCTCCGTCTCCCGGGATCACGACTTTC
TCCTGCCTCAGCCTCCCAAGTAGCTGGGACTATCAGGTGC
CTTTCACCACGCCTGACTAATTTTTTTTTTTTTCTGTATT
TTTAGTAGAGACAGGTTTTTCACTGTGTTAGCCAGGATGG
TCTCGATCTCCTGACCTAGTGATCCACCCGTCTCGGCCTC
CCAAAGTGCTGGGATTACAGGCGTGAGCCACCGCACCCGG
CCAAGCATAAAAATTTTACTCAGGAATAAGTTACTATAAT
GTGTTCATCTACTGGAGGCCATGCTCTGAAAAAAAAAAAA
AAAAACTCTCCAAAGTAACCAAGAACTATTCCAAAACGTA
CGTGTGTGTGTGTGTGTGTGTGTGTGTGTGTGTGTGTGTG
TGTGTGTTTAGAAAAAGAGCAACAATGACCATACTACCAA
AGTCAGAACATCAGCTGGGGAACATCCAAGTTATTCTTAG
TGTCATAAATGAACAGAGTTTGGCCTCAAAGTAACTGTAA
GTAGTGTATGGTTGTCCATTAGAAGAGGAGACACAGGAAC
ATTCTTTCCTGAAAAATCGGCATCATTCAATGTACCTCAA
ACATCCTGGAAATCTATCAACAACATAGATGAAGGTGCAA
TGTCCATCTCTGTCTTTTACAACCCTTTTGCCAAACTTCT
CTGACCCAGTTTCCTTAACTATACAATGGAAATAATAATA
GTAGCTACTTCATAGAATTTCACGAAGCATTAATAAATGA
CAGTCTCAATACGGTAGTTACTAATTATCATTATTATTCT
TTATTAAGCATCAATTATGTGTGAGGTACTGAAGTAACTG
AAGTTTGATAGCCAGAATAGTATAAGTCATGGTCTTTGAC
TTAAAAAAAAAAAAAAAGAACACCCCAAAATTCCCATTTG
GTATATACAGGAAGATGAGACTTCTGATTCTAAAAAAATA
ATAAATTTAATGTAATGTCACTCATCTTATGAAAACAGAG
CTTTAGAAATACAGATTTAGGCAAGATGGCCGAATAGGAA
CAGCTCCAGTCTCCAACTCCCAGCGCGAGCGACACAGAAG
ACCGGTGATTTCTGCATTTTCAACTGAGGTACTGGGTTCA
TCTCACTGGGGAGTGCCGGACGGTGCTGGTCAGCTGCTGC
AGCCCGACCAGCGAGAGCTGAAGCAGGGCGAGGCATCGCC
TCACCTGGGAAGCGCAAGGGGGAAGGGAATCCCTTTTCCT
AGCCAGGGGAACTGAGACACACAACACTTGGAAAATCGGG
TAACTCCCACCCCAATATTGCGCTTTAAGCAAACAGGCAC
ACCAGGAGATCATATCCCACACCTGGCCGGGAGGGTCCCA
CACCCACGGAGCCTCCCTCATTGCTAGCACAGCAGTCTGT
GATCTACCGGCAAGGCAGCAGCGAGGCTGGGGAGGCGCCC
GCCATTGCTGAGGCTTAAGTAGGTAAACAAAGCTGCTGGG
AAGCTCCAACTGGGTGGAGCTCACAGCAGCTCAAGGAAAC
CTGCCTGTCTCTGTAGACTCCACCTCTGGGGACAGGGCAC
AGCTACACAACAACAACAACAACAACAACAACAAAGCAGC
AGAAACCTCTGCAGATGCAAAGCGACTCTGTCTGACAGCT
TTGAAGAGAGCAGTGGATCTCCCAACACGGAGGTTGAGAT
CTGAGAAGGGACAGACTGCCTGCTCAAGTGGGTCCCTGAC
CCTGAGTAGCCTAACTGGGAGACATCCCCACTAGGGGCAG
TCTGACACCCACACCTCACAGGGTGGAGTACACCCCTGAG
AGGAAGCTTCCAAAGCAAGAATCAGACAGGTACACTCGCT
GTTCAGAAATATTCTATCTTCTGCAGCCTCTGCTGCTGAT
ACCCAGGCAAACAGGGTCTGGAGTGGACCTCAAGCAATCT
CCAACAGACCTACAGCTGAGGGTCCTGACTGTTAGAAGGA
AAACTATCAAACAGGAAGGACACCTACACCAAAACCCCAT
CAGTACATCACCATCATCAAAGACCAGAGGCAGATAAAAC
CACAAAGATGGGGAAAAAGCAGGGCAGAAAAGCTGGAAAT
TCAAAAATAAGAGCACATCTCCCCGGCAAAGGGCGCAGCT
CATCGCCAGCAACGGATCAAAGCTGGACGGAGAATGACTT
TGACGAGATGAGAGAAGAAGGCTTCAGTCCATCAAATTTC
TCAGAGCTAAAGGAGGAATTACGTACCCAGCGCAAAGAAA
CTAAAAATCTTGAAAAAAAGTGGAAGAATTGATGGCTAGA
CTAATTAATGCAGAGAAGGTCATAAGCGAAATGAAAGAGA
TGAAAACCATGACACGAGAAATCGTGACAAATGCACAAGC
TTCAGTAACCGACTCGATCAACTGGAAGAAAGAGTATCAG
CGATTGAGGATCAAATGAATGAAATGAAGCGAGAAGAGAA
ACCAAAAGAAAAAGAAGAAAAAGAAATGAACAAAGCCTGC
AAGAAGTATGGGATTATGTAAAAGACCAAATCTACGTCTG
ATTGGGGTGCCTGAAAGTGAGGGAAAATGGAACCAAGTTG
GAAAACACTCTTCAGGATATCATCCAGGAGAACTTCCCCA
ACCTAGTAGGGCAGGCCAACATTCAAATCCAGGAAATACA
GAGAAGCATACAAAGATACTCCTCGAGAAGAGCAACTCCA
AGACACATAATTGCCAGATTCACCAAAGTTGAAATGAAGG
AAAAAATCTTAAGGGCAGCCAGAGAGAAAGGTCGGGTTAC
CCACAAAGGGAAGCCCATCAGACTCACAGCAGATCTCTCG
GCAGAAACTCTACAAGCCAGAAGAGAGTGGGGCCAATATT
CAACATTCTTAAAGAAAAGAATTTTAAACCCAGAATTTCA
TATCCAGCCAAACTAAGTTTCATAAGTGAAGGAGAAATAA
AATCCTTTACAGATAAGCAAATGCTTAGAGATTTTGTCAC
CACTAGGCCTGCCTTACAAGAGACCCTGAAGGAAGCACTC
AACATGGAAAGGAACAACCGGTACCAGCCATTGCAAAAAC
ATGCCAAAATGTAAAGACCATCGAGGCTAGGAAGAAACTG
CATCAACTAACGAGCAAAATAACCAGTTAATATCATAATG
GCAGGATCAAGTTCACACATAACAATCTTAACCTTAAATG
TAAATGGACTAAATGCTCCAATTAAAAGACACAGACTGGC
AAACTGGATAAAGAGTCAAGACCCATCAGTCTGCTGTATT
CAGGAGACCCATCTCACACGCAGAGACATACATAGGCTCA
AAATAAAGGGATGGAGGAAGATTTACCAAGCAAATGGAGA
ACAAAAAAAAGCAGGGGTTGCAATCCTAGTCTCTGATAAA
ACAGACTTTAAACCATCAAAGATCAAAAGAGACAAAGAAG
GCCATTACATAATGGTAAAGGGATCAATTCAACAGGAAGA
GCTAACTATCCTAAATATATATGCACCCAATACAGGAGCA
CCCAGATTCATAAAGCAAGTCCTTAGAGACTTACAAAGAG
ACTTAGACTCCCATACAATAATAATGGGAGACTTCAACAC
TCCACTGTCAACATTAGACAGATCAACGAGACAGAAAGTT
AACAAGGATATCCAGGAATTGAACTCATCTCTGCAGCAAG
CAGACCTAATAGACATCTATAGAACTCTCCACCCCAAATC
AACAGAATATACATTCTTCTCAGCACCACATCGTACTTAC
TCCAAAATTGACCATATAATTGGAAGTAAAGCACCCTCAG
CAAATGTACAAGAACAGAAATTATAACAAACTGTCTCTCA
GACCACAGTGCAATCAAACTAGAACTCAGGACTAAGAAAC
TCAATCAAAACCGCTCAACTACATGGAAACTGAACAACCT
GCTCCTGAATGACTACTGGGTACATAACGAAATGAAGGCA
GAAATAAAGATGTTCTTTGAAACCAATGAGAACAAAGATA
CAACATACCAGAATCTCTGGGACACATTTAAAGCAGTGTG
TAGAGGGAAATTTATAGCACTAAATGCCCACAAGAGAAAG
CAGGAAAGATCAAAATTGACACTCTAACATCGCAATTAAA
AGAACTAGAGAAGCAAGAGCAAACACATTCCAAAGCTAGC
AGAAGGCAAGAAATAACTAAGATCAGAGCAGAACTGAAGG
AGATAGAGACACAAAAACCCTCCAAAAATCAATGAATCCA
GGAGTTGGTTTTGAAAAGATCAACAAAATTGACAGACCAC
TAGCAAGACTAATAAAGAAGAAAAGAGAGAAGAATCAAAT
CGACGCAATTAAAAATGATAAAGGGATATCACCACCGACC
CCACAGAAATACAAACTACCATCAGAGAATACTATAAACA
CCTCTACGCAAATAAACTGGAAAACCTAGAAGAAATGGAT
AATTTCCTGACACTTACACTCTTCCAAGACTAAACCAGGA
AGAAGTTGAATCCCTGAATAGACCAATAGTAGGCTCTGAA
ATTGAGGCAATAATTAATAGCCTACCAACCAAAAAAGTCC
AGGACCAGATGGATTCACAGCTGAATTCTACCAGAGGTAT
AAGGAGGAGTTGGTACCATTCCTTCTGAAACTATTCCAAT
CAATAGAAAAGAGGGAATCCTCCTAACTCATTTTATGAGG
CCAACATCATCCTGATACCAAAGCCTGGCAGAGACACAAC
AAAAAGAGAATTTTAGACCAATATCCCTGATGAACATCGA
TGCAAAAATCCTCAATAAAATACTGGCAAACCGGATTCAA
CAACACATCAAAAGCTTATCCACCATGATCAAGTGGGCTT
CATCCCTGGGATGCAAGGCTGGTTCAACATTCGCAAATCA
ATAAACATAATCCAGCATATAAACAGAACCAAAGACAAGA
ACCACATGATTATCTCAATAGATGCAGAAAAGGCTTTTGA
CAAAATTCAACAGCCCTTCATGCTAAAAACGCTCAATAAA
TTCGGTATTGATGGAACGACTCAAAATAATAAGAGCTATT
TATGACAAACCCACAGCCAATATCATACTGAATGGGCAAA
AACTGGAAAATTCCTTTGAAAACTGGCACAAGACAGGGAT
GCCCTCTCTCACCACTCCTATTCAACATAGTGTTGGAAGT
TCTGGCTAGGGCAATTAGGCAAGAGAAAGAAATCAGGGTA
TTCAGTTAGGAAAAGAAGAAGTCAAATTGTCCCTGTTTGC
AGATGACATGATTGTATATTTAGAAAACCCCATTGTCTCA
GCCCAAAATCTCCTTAAGCTGATAAGCAACTTCAGCAAAG
TCTCAGGATACAAAATTAATGTGCAAAAATCACAAGCATT
CTTATACACCAATAACAGACAAACACAGAGCCAAATCATG
AATGAACTTCCATTCACAATTGCTTCAAAGAGAATCAAAT
ACCTAGGAATCCAACTTACAAGGGATGTAAAGGACCTCTT
CAAGGAGAACTACAAACCACTGCTCAGTGAAATAAAAGAG
GACACAAACAAATGGAAGAACATACCATGCTCATGGATAG
GAAGAATCAATATCGTGAAAATGGCCATACTGCCCAAGGT
AATTTATAGATTCAATGCCATCCCCATCAAGCTACCAATG
AGTTTCTTCACAGAATTGGAAAAACTGCTTTAAAGTTCAT
ATGGAACCAAAAAGAGCCCGCATCTCCAAGACAATCCTAA
GTCAAAAGAACAAAGCTGGAGGCATCACGCTACCTGACTT
CAAACTATACTACAAGGCTACAGTAACCAAAACAGCATGG
TACTGGTACCAAAACAGAGATATAGACCAATGGAACAGAA
CAGAGTCCTCAGAAATAATACCACACATCTACAGCCATCT
GATCTTTGACAAACCTGAGAAAAACAAGAAATGGGGAAAG
GATTTCCTATTTAATAAATGGTGCTGGGAAAATTGGCTAG
CCATAAGTAGAAAGCTGAAACTGGATCCTTTCCTTACTCC
TTATACGAAAATTAATTCAAGATGGATTAGAGACTTAAAT
GTTAGACCTAATACCATAAAAATCCTAGAGGAAAACCTAG
GTAGTACCATTCAGGACATAGGCATGGGCAAAGACTTCAT
GTCTAAAACAACAAAAGCAACGGCAGCAAAAGCTAAAATT
GACAAATGGGATCTAATTAAACTAAAGAGCTTCTGCACAG
CAAAAGAAACTACCATCAGAGTGAACAGGCAACCTACAGA
ATGGGAGAAAATTTTTGCAATCTACTCATCTGACAAAGGG
CTAATATCCAGAACCTACAAAGAACTCAAACAAATTTACA
AGAAAACAAACAACCCCATCAAAAAGTGGGCAAAGGATAT
GAACAGACATTTCTCAAAAGAAGACATTCATACAGCCAAC
AGACATATGAAAAATGCTCATCATCACTGACCATCAGAGA
AATGCAAATCAAAACCACAATGAGATACCATCTCACACCA
GTTAGAATGGCGATCATTAAAAAGTCAGGAAACAACAGGT
GCTGGAGAGGATGTGGAGAAATAGGAACACTTTTACACTG
TTGGTGGGATTGTAAACTAGTTCAACCATTATGGAAAACA
GTATGGCGATTCCTCAAGGATCTAGAACTAGATGTACCAT
ATGACCCAGCCATCCCATTACTGGGGATATACCCAAAGGA
TTATAAATTATGCTGCTATAAAGACACATGCACACGTATG
TTTATTGCAGCACTATTCACAATAGCAAAGACTTGGAATC
AACCCAAATGTCCATCAGTGACAGATTGGATTAAGAAAAT
GTGGCACATATACACCATGGAATACTATGCAGCCATAAAA
AAGGATGAGTTTGCGTCCTTTGTAGGGACATGGATGCAGC
TGGAAACCATCATTCTTAGCAAACTATCACAAGAACAGAA
AACCAAATACCGCATGTTCTCACTCATAGGTGGGAACTGA
ACAATGAGATCACTTGGACTCAGGAAGGGAACATCACACA
CGGGGCCTATCATGGGGAGGGGAGGGAGGGATTGCATTGG
GAGTTATACCTGATGTAAATGACGAGTTGATGGGTGCAGC
AGACCAACATGGCACAAGTATACATATGTAACAAACCTGC
ACGTTATGCACATGTACCCTACAACTTAAAGTATAATAAT
AATAAATAAATTTAAAAAAAAAAAAAAAAAGAAATACAGA
TTTAGAGAAGTTAATGCCTCACACTGGGCTACAGTAGTAC
AGTGGTCTTCTAAGGAAAGTGGAACTTAATCTGAATATTA
TCAATAATATCCAGCTATTGTTTCATGAATATTCATTATT
TGCTGGCTGTCATTTTTTATGAATTTTCAAGAAGGTACTT
TATTCAAACTAAAGTTCTATTAGTACTATGATAAATAAAT
CTTTTTTTTCTAGTAGACATAGGATAAAAGGTATTTTATT
CTTCTACACACATTTAAATTTTTAAAGTTTCATGATTGAA
AACATGATACTACTCTAAATTTCCAACTTTTAATCTAATG
ATATGCTTGTTTAAATAGCCAAAATTTCTGAGGGTAAATT
ATATTTTGTCATTAAAAAGATCACATTGTGTAATTATCAT
GCTTTCCATGATGATGTTCAGACAATTTATGGCACCAGAG
CAGGATGGGGTACTTAACATACCTACAAGAATATCTCCAG
ACAAGAAGGCGTCCACAGTGTGTTGCTAAAATTTTAGTCA
CAATTCATTCATACAACAAATGGCTGTTGAATAACTAATG
TTCTAGGACACAAGTATAAATAAAAGTAAATCTGATCTCA
TGGGGTTACATTTCAGTAAGAAATAACATCAAGGAAACGT
GCGTGTGTGTGTGTGTGTGTGTGTGTGTGTGTGTAATGTC
AGTTGGAGATAACTCCTAGAAAGAAGAAGAAAGCAGGGAA
ATGAAGCAGAGAACCATAGGTGAGGGGGGAACAGGTGCTA
ATTTAGATGGGATGTTCAGAGAAGACCTCTACAATGAGGT
GATCATTGAAGAGAGAACTGGAGGAAGAGAGAAATAAACC
ATGTGAATACTGGGGGCAGAGGAGTCCTAGGCAGAACAAG
AATGAAGGCCCTGAGGTGGGAGAGCTTTGTATGTTTAAGG
ACTAGGAGGCCAGTGGAGCAGAAGCAGAGTGGCCAGTTGG
AGATAGAGTAGAGGACCAGATCCAACAGGGTTCTATAAAC
CATAGAAAGAACATGGGATTTTTCTCTGAACAAGATGGGA
ACCATTGAGGGTCTTAGAGACGAAGAATGACAGTATCTGA
CTTCTATTTTAGAAGGAGTAATGCTTGCTGCTGTGAAGAG
AACAGACTACATGTCAGCAAGAGTAGAAGCCATGAGATCA
GCTAAGAGGTTATTGCAATGCTGTTGCAGTCATTCGGTGA
GTAACAATGGTGGCTTGCACTGGGGTGGTGGCAGGGGAGG
TAGTAAGAAGTGATTGGATTTGAGTTGTGTATTAAAACAG
AGGATTTGCCAATGCATTAGATGTGGAAAATGGAGCAGCC
TTTTACTGAAACAGGAAAGACTGGGAGAGAAGCAAACTTT
GTGGGGAATCAATACTTCAGTTTTGACATGGTAATTTTGA
GGTAACTCAGACGTGCAAGTGAAGAGAAGTCATTTAAATA
TATGAGTCTGGGATTCAAGACAGAGGTTTGGGTTAATCCG
TATATTTAGAGTCATCAGTATACATGTGTCATTTAAGGCA
CTCAGGACTAAAGATGATCATCTAGGGAGAGAATGTGGAT
AGAGAAGAGATGAGATCCAAGGACTGAGTTCTGAGGTTCT
CTGTCATTAAGAAGCCAGGAAGATGAGGAGGAATAAGGAT
AGTAAACCAAGAACAGCCAGTGTGGGTGCAAAATAACTTT
TATGTGCTCAGCTTTGCAAGGTGTTGTTGATTGGCTGAAT
AAGATAGGGACTAAGCAATAACTTTTGGATTTGCAATGTA
ATGGGTGGCATTGGCTAGAGTAATTTCGGTATTAATAGCC
ATAATAATGACAACCAATGCTGTGCCAAGTTATTTGCCTG
TTTTTCTCTCAGCTGTATTCTTATTACTTGTGTGCTCTGC
TCAGCTTTGTATGGGCTAGGATTTCCCAAATTACATTTCC
CACATTCTTTTGCCAGCTGACTCTCTGCTAGGTTCTGCCA
ATAGGACAGCACTGGTGGGAGATGAGGAGGCTGGACTGGA
GATAAGAACCCTGCTTTTGATTCAGACAGTTGTTACAGTT
GCTGACAGTTGCTGGAGGTGCTCTAGTGGCACTGAGGGTA
GGATGAAAAGGTAAAACCTTGTTAGGGTTTTCAGACGTCA
TGGAAGCTGCTCGTCTACTGAGGAAGCAGAACTGACAGTA
ACAGCCCCTCCAGCAGCAAAGCAATAGGTATAAACACCTG
GGCTCCAGCTCTGGGGAGTTGCCAACTTCTAGTCTCTTTC
TTTCTTCTTATTAAAAACTTCAGGCCCCTCCTTCCCCTTT
TTGTTCTTTCAGCCCTTCTAGCCACCTTCATTAACCAATT
CCCTAAATAAAATTCCCTCTGCTTGACATACTTGAGTAGT
TTCTGATTTTCTGTCTGGATCTTGACATCTTTTTTCAGTC
CTTCCAATAAAACAGTGTGCTAGGTGCTTTCCAAAACATT
TCATTAAATTCTCACAACAACCCTGGGAAGTGGGGACAGT
AATTTATTCCTATATTGTAGTTGAAAAAACTGAATCTTAG
AGAGGTGAATTAATATACCCTAAGTCACTGTCAAGTGAAG
GGGTCAGAACTTCTACCACAGTTTGCCTGATTTCAGAGCC
TTTGTTCTAATCAACATTCAATATTTTGCCTAAAGGGAAT
TTCAGTTGATTTACTCCTTTGAGTGGATTGAAACTTTCAG
TAACTTAGAAGAAAAGGGTTATAAAAGCACTAAATCATTA
ACATTGATCAATTGTGAATTATATAATTCTACCTGCCCTC
CAGTTCAATAAGCTTCTCTATAATCTCTGTTAGTCTTTTT
TTTAAATATTGAATACTTACAAAATTAGGGAATTAATTGT
CTCATCTTTAAGTTCATTTTACTCTGTAGCAGTTTAAATG
ATTAGAAAATTCATTATGTAAACATCACCTTTGGTATAAC
ATTTTATTCATTGATCCTATTTGAACTGCTTGATTATACC
AGACTGACATTTTCTATGTCTATTTGCCCTGCTGAGAAAA
TTTTAAAAACAGACTTTTAGGTCAGAATGGCACCTTGTAC
CTTGTGATTTTTAAACTCTCACCATAAGTGACTAAACCAA
AGATTATTGCCTCAGGCAAATAGCAGCTACAAAATGGGGT
GGCCAGAAAACTAGATAATTAGATAGGAGAATTCCATCCA
ACCAAGATAATTGAATGGAGTTATTATGTTTGCTGAATAT
TAACTGAACCAATTAAAAAAACTTTTCCTTCCCCAAATTT
AAATATGTGATAGAAACATACAGACAATATGGTGGATACA
AGCCTATAGATACGTGATAGAAAGCAGTAGGTAGAATATA
ACAGAGGATAAATTAAGAATAAGCAAAATTTGTGAGGTAG
TGGATGCAATGACTAAACAATGATAGGAGAGGAAAGATTC
AGCGGGTGGATAGCAATCATAGAGGAAGAGATTAAGATTT
GTTAAATCATAATAATAATTAGGATCAATCAATCCATCAA
TTGATTCTAGGGGTAGCCAGATTAGGTTATGACATTATTG
TATATCCAGAGCAAATTTTCACTGGTGATTGTAACCAAAA
TGCAATTCTATTATCCATGAAGCTTAAACTCTGTGGTTAT
TAAGACTTCTTCCTAGTCTCCTGTATTTTCTCATGAGTCA
TTTCCATTACTTGAGTGTATCTCTGTTCGTTGAAATTTGA
AGAACCTAAAAAACTGAATTTCAAATAAAGGCAAAATTGT
CTTACATGAAATCCCTATAAATAATTGAATACAGCTAGCA
TGTCCTTTCTAATTCTTCTCTTTTCCACATTAAACATCAA
TATGCCCCTAATTTGTTCCTTGTAAAATCAAATTTCCACA
CTTCACCATTTGGTTGAACTCTAATTTATAAATGTCATTC
TTGAACTATGAAACACGGTGGGAATATTTTAAAAAATAAT
TATTGAGTACTTCCTTCTTATAACTCTTTTTCTTTAGTTT
CTGAAATAGCTTCCTTCAAGATGATTTTCATGCTACATTG
GATCAGGGTTGTTTACGTAATAAACAGCATATGGCCAAAG
TAAGGATCGATCATAAGACTCCTGGTTCAGCTTTGGACTT
GGACTCTCTTGCTCGCGCTCTCTCTCTCTCTCTCTCGTTC
TCTCTCTTTCTTTCTTATTGCTCACTCTTGAAGAATCCAA
CTGCTAGATTGTGAGGATCTTTCAATAGCCCATGGAAAGG
TGCACCGTGTGGTAAGGAACATAGGCAACCAGGCAACAGT
GAGTGAGGAACTAAGGTTTGCTCCTGCAGATGATTTCAGC
CCTGGCCAACATCTTGACTGCTACCTTATGAGAAACTGGA
CCGGAACCACCCAGTAAAGCAGCACCTGGATTCCTGACTC
TCAGAAACACTGTTAAGTAAGGTTTGTTTTAAACTACTGA
AGTTTGAGATGATTTTATGCATCAATAGATAACTAATACA
GCTTCCATGACATATCATTTTTACGTTCTCCACTTAGTTC
ACTAAATTCCATCTGAACTCTTCCTCTAGCTATTATTTAA
ATATTGACATTCAATAGAAATAATGTTTCTTGCAAATAAA
TAAAAATATATTCTGTGTTCATGAATTGGAAGAATTAGTA
CTGTTAACATTTCCATATCACTCAAAGTAATTTACAGATT
CAACCCAATCACTATCAAAATACCAAAGACATTATTCGCA
AAAATAGAAAAAAAAAAAACCCTAAAATTCATATAGAGAC
ACAAAGACCCCAAGTAGCCAAAGCAATCTTGAACAAAAAG
AACAAAACTGGAGGCATGGCACTACCTGACTTCCAAATAT
ACACCACAAAGTTACAGTAACAAAAACAGCATGCTGTTAG
CATAAAAACAGACATATAGGCCAGTGGAACAGAGTAGAGA
GCCCATAAATCAATCCATGTACTTACAGCTACCTGATTTT
CAACAAAGTTGTCAAAAACACACAATAGAGAAGAGACAGG
CTCTTCAAGAAATAGTGTTGGGAAAACTGATTATCTACAT
GCAGAAGAAAGAAATTAGATCTTTATCTCACACCGTGTAT
AAAAAATCAAAGTACATTAAAGACTTAAATGTAAGACCTG
AAAGTATAAAATTACTAGAAGAAAACATAGGGGATGGCTC
TATGACATTGGTCTGGGCAATGATTTTTCAGCTATGACCC
CAAAAGCATAGGAAACAAAAGCAAAAGTAGATTAATGGTA
TGTATCAAGCTAATTGGTTCTGTATGGCAAATGAAACAAA
CAACGGAATGAAGAGACAACACGCAGAATGGGAGAAAATA
GTTTCAAATTACATATCTAATAAGAGTTTAATATCTAAAA
TTTGTAAGGAACTCAAACAGCTAAAGAACAAGGAAACAAC
CTGATTTTAAAATGGGCAAAGGACCTGAATAGATATTTCT
CAAAAGAACACATACAAATGTCAAGCATGTATATGAAAAA
AGGTTCAACATCACTAATCATCAGGGAAATGCAAACTAAA
ATCACAATGAGTTATCATCTCACACCTGTTAGAATGGCTA
AAATAAAAAAGACAAAATATAAGTATTGACAAGGATGTGT
AGGAAAGGGAATGCTTGCACACCGTTGGTTAAAATCTAAA
TTAATATAACCATTATGAAAAATAGTATGGAGGTTCCTCA
AAAGTTTAAACATAGAAATACCTTATAATCTGGTAATACT
GCTACTGGTTATGCAGTTGAGCTAGCAGCAGCATGGGCTT
GAACCACATAGGTCCACTTATCCATGGATTTTCTTCCACC
TCTGCCACTCCTGAGATGGCAAGACCAACCCCTCTTCATC
CTCCTCCTCACCTACTCAATGTGAAGATGATGAGGATGAA
GAACTTCATAATGATCTACTTCCACTTAATGATAATAAAT
ATATTTTATCTTCCATATAATTCTCTTAATCACATTTTCT
TTTCTCTAGCTTACTTCATTATAAAAACAAGTATACAAGA
CATATAGCATACAAAGTATATGTAATCAACCATTGATATT
ATCTGAAAGGCTTCCAATCAGTAGTTAAATGTTGGGGAAG
TTAAAATTTAGACACAATTTTTTTACTGCATGGGGAGTTG
GCACACCTAACCATTGTGTTTGTTGTTCAAGGACCAAAGG
AAATGAAATCAGTACGTAAGAGATATCTATAGTCCCATGT
TTATTGCAGCACTATTCACAGTAGTCAAGATATAGAATCA
ACCTGTCTATTAACAGATGAATGAATAAAGAAAATGTGGT
ATAAATACACAATCAAATACTATTCAGTCATTAAAAAGGA
GGAAATTGTCACTTGCAATAACACAGATAACCTAGAAGAT
ATTATGGTAAATGAAATAACCTAGGCATAGAAAGAAATAT
CACATGATTTCAATCATATGTGGAAGCTGAAAAAGTTTAT
CTCATCAAACTAGGGAGTAAAATGGTGGTTACCATCGGCT
GGGGCAGTGGTGGGGAGCGGGGAGGTTGGGGAAATGTTGA
TCAAAGATAACAAAAGCTCAGTTAGCCAGGAGGAATAAGT
TCAAGAGATCTATTGTACAACATGGTGACTACAGTCAATA
AAAATATATTATGTTCTTGAAAAATGCTGACAGTGGGTTT
TAAATGTGCTCACTACAAAAATGACAACTTTGTGAAGTCA
TGCATATGTTGGTTGGCTTAGTCTGACCATTTTAGAACAT
TGTCTTTTGCATAGCAAATACATACAATTTTATATGCCAA
TTTATAAAATTAAAGAGAAAAAAAAAGGAAAAGAAGAGGA
AGGATTAAATATTGTCTCAGACTTCATTATATTGTTTTAC
TACTTCTGAAAGCCATTATTTATATCTAAGAACTTTGAGT
CACTAACTCACTGGATTTCCAAACTCATGTCTCTGGTGTC
TACCTATTTTCTGCCAACTGCCAACTGACTATCTTCTCTT
GGATGTCCCAAAGGCACATAACACACAATAAACCCCAAAA
CTAACTTAATTATTCTCTTCATACCATTTTTTCCCTTAAA
TTGGATTTTAGCATCACAATTTATGCAGCAGCGCAATGTG
GACAATTTTCTCTTGCTCACCATCCACATTCAATTGCTTT
CAAAGTCACATAATTTTCATCTCTATCATTTCTCTCAATT
CTATCTCTTCCTTTCCATCCTTACTACCTTTGTTCAGAGC
TTCTCTCTTGCACTTCTCTATTTTTTTTCTTCACCCTACA
GTTTGAATGATCTTTACAAACACAAATTAGAGAGAAATCA
CTTGCAGAAAAAACAATTTGTCTTTCAGTGAAAAACTATG
AATTTACTGGAAAACATCCCCCTCCAGATTATCTGATTCT
TGTCTTTCACTATCTTTGAGTTACTTTAAATGCTCTAAGT
TGTAGGTAACAGACAAAATGTGATTTCTGGCCTGCCTAGT
AGAAGGTCAAATAATTTCCCTTCCCCAGCTGTTGAGAAGG
CAGTTTTGTCTCCACTGCACATTCATATCAACATTGCTTG
ACTCCATATAAATTTGTACTTCCTGACTTCTTTTATGATC
AGTTTTAACATCTGCCTAGGTCCCTCATGGGTTACATAAA
CCCTTAACATGTGTTCATTTTTATATCTGTGTAAGAGTCA
TGATTTTACCCTTTTCTGAAAATTATCTCTTAACTTCTCT
GCTGAAAATCATTTGAGGTCTCCCTAGTGTATATGGGATC
AAGTCCAAACTCTTTACCATGACAACCATGGTCACTGACA
AGCTGCTTTTCATCCAAACCCCAGTTTTCTCTGTTGCTCT
CCTGCTACATACAGCCTATGCTCCAGCTAAACTACCTGCT
GGCCTTGAGCATATTATGCTATTTCAATGCTATGACTTTT
CCATAATCTTCCTCTGCTTCTGGGTCTGGTAAATGCTATT
GCAATGTCAAGCCTTCCCCATTAGAGATTAATAGGTAAGG
GCTTCCTCTTCCATGCCGTTTGCATTCATTCTTCTTTTTC
ACATAATATGGCATTGCTGTTTACAAATCTCTCTGTCCCA
ATAAAATGCTTATACCCAGAAGGATCATGCTGGGTTTACC
ACTATAACCTTAGTGTCTATCACAGTTTCAGTCTATCAAA
GACTATTTATTGAACACCTGCAATATGCTAAGCCTGCACA
ATATATGATTATGCTACAATATATGGGACAGAGCCCTTGT
CCTTAAAGGACTCACAGTTTATTGGAAGAAAGGATCCAAA
TCTCAGATATTTTTGTTAAATGATTATCAATGAATGACTA
TCAAACACAAAAATGTGTCATATATTGTTTTTTCTTCCAT
TTACACCTCCTAGTATTGCCACCTTAGCTTTCTATCCTGT
ACCAAGTAGCCATTTTAAATTATTTCCTCTGCCAAAAGAT
ATCCTTTTGGACTGAAGTAGAACATATGGCTCCAAGAGAG
TTATGACCAAGTTGGATTTAACTGCACATACCTTTTAGCC
CACAGTAGATTGAGATGACTTGTTTCAAGGTTGAAGGGGC
CTGAACTAGCTTAGCTTCTCCCTTTCCTCACAACCAGTTT
CAGAGAACTATAAGTTCTTAGGACCCACAATTTGTTCAAA
AAATTCATGAACTTAATTAATTATTAGATGAGTAAGGATG
AATGAATTAACATGGGTCAGACTCAGTGTTGGGTCCTGGG
CTGTTATTTTACATACTCTATTATACATCGTCAGCCCAAC
CCAAGATAAATAAATTAGTCTCCATAAAGCCACCACACAT
TATTGACTTTCTGAGTTACAGTCAAATGAAACACAAGGAT
TTTAGTTCAGTTCTCCCCTCCCCAATCCCAACAAATTAAT
TAGTATTGAATCAGGCCACCTTCATTCTATAGCAGTATAT
CTTACATAACTTTTCATTTGACTGGTTAAATTTCACCTTA
TATCTTTCATTTAAACTTAGGCATCTTTGGGTTTTGTTTG
TTTGTTTTTATATGCTCATTCTGTTATTTAATATATCATG
AGAAGTTGAGCTCGAGAATCAAAACCAGACTTCAACATCG
CAGTAAAAGTCTCAATTTTTACCCTGCCCTCTCTGAGGCA
CCCCTAATGCTCTTCTCTATCAAGAGAGCACTCTCTTTTC
CTGAGGTAAGGGTAAACTCAGGTTTGTGTTACACAAATTA
TTTGGTAATATTTTGTGGAGTCAGCATTTGACACCTCAGT
CAAGCATATAGTCTCCAGAGGCACATGTGAACTAAGGGGA
GAGGAAATGATCAGTTGAGCTGCACTATCTCTAATTGTCC
AGAAAGACAGAAATGCTGCTGCCAAGTCTCCCTGTCCTCT
ACAAACCATCAGTGCTTACTCCTGGGTGTTCATCTTCTTC
ACATTTGATCATTTCTAAAGGATGCTCTAGTAGTTAAAAG
CATCTACAAAAAGAATGGAATATCTAACTCTTAGGACTGA
ATGTGAATGAAATAAGTTAATAGATGCCAAGTGCTGAGAA
CAATGCCAGCACATAACACTCCTTAATATTTTATACAAAA
TATTCTATCTCCATTCCAATCATTAATAAAAATATTAACC
CAAACTAAATGAGTACAGAGTTTCAGTAATTAGGAAAGAC
CCAATTTGGTATAAATCTTGTATTCAACAAGCTTTCCAGT
ACTGTGTTGTGAATTGAAATGACTACACTATCATCAATAT
CACTGTATTTCCCATTTCACCTCCCAAAACATTATGAGAA
ACATAATGTTTAAAGTATTTCCTCTGCCAAAAGATATCCT
TTTGGACTGAAGTAGAACATATGGCTCCAAGAGAGTTATG
ACCAAGTTGGATTTAACTGCACATACCTTTTAGCCCACAG
TAGATTGAGATGACTTGTTTCAAGGTTGAAGGGCCTGAAC
TAGCTTAGCTTCTCCCTTTCCTCACAACCAGTTTCAGAGA
ACTATAAGTTCTTAGGACCCACAATTTGTTCAAAAATTCA
TGAACTTAATTAATTATTAGATGAGTAAGGATGAATGAAT
TAACATGGGTCAGACTCAGTGTTGGGTCCTGGGCTGTTAT
TTTACATACTCTATTATACATCGTCAGCCCAACCCAAGAT
AAATAAATTAGTCTCCATAAAGCCACCACACATTATTGAC
TTTCTGAGTTACAGTCAAATGAAACACAAGGATTTTAGTT
CAGTTCTCCCCTCCCCAATCCCAACAAATTAATTAGTATT
GAATCAGGCCACCTTCATTCTATAGCAGTATATCTTACAT
AACTTTTCATTTGACTGGTTAAATTTCACCTTATATCTTT
CATTTAAACTTAGGCATCTTTGGGTTTTGTTTGTTTGTTT
TTATATGCTCATTCTGTTATTTAATATATCATGAGAAGTT
GAGCTCGAGAATCAAAACCAGACTTCAACATCGCAGTAAA
AGTCTCAATTTTTACCCTGCCCTCTCTGAGGCACCCCTAA
TGCTCTTCTCTATCAAGAGAGCACTCTCTTTTCCTGAGGT
AAGGGTAAACTCAGGTTTGTGTTACACAAATTATTTGGTA
ATATTTTGTGGAGTCAGCATTTGACACCTCAGTCAAGCAT
ATAGTCTCCAGAGGCACTTGTGAACTAAGGGGAGAGGAAA
TGATCAGTTGAGCTGCACTATCTCTAATTGTCCAGAAAGA
CAGAAATGCTGCTGCCAAGTCTCCCTGTCCTCTACAAACC
ATCAGTGCTTACTCCTGGGTGTTCATCTTCTTCACATTTG
ATCATTTCTAAAGGATGCTCTAGTAGTTAAAAGCATCTAC
AAAAAGAATGGAATATCTAACTCTTAGGACTGAATGTGAA
TGAAATAAGTTAATAGATGCCAAGTGCTGAGAACAATGCC
AGCACATAACACTCCTTAATATTTTATACAAAATATTCTA
TCTCCATTCCAATCATTAATAAAAATATTAACCCAAACTA
AATGAGTACAGAGTTTCAGTAATTAGGAAAGACCCAATTT
GGTATAAATCTTGTATTCAACAAGCTTTCCAGTACTGTGT
TGTGAATTGAAATGACTACACTATCATCAATATCACTGTA
TTTCCCCATTTCACCTCCCAAAACATTATGAGAAACATAA
TGTTTAAAGTATTTTTCTATTAAATGTAATAATCCTATTG
GAAAACAAAGGAAGGGAAACATAGTTTGTGTGGCAGAATT
TGTTCATATTGAATGGTTTTTACATTAGCCTTCACACTGG
AAAAATTCCAAGAAGACAGTGTGTACTGTTTGTCAAGGGG
AAAATGTAGGAGGCAGGTGAAAGACTGGAACAGGAAGTCA
GGGACACTTGGGCACAAGGATGGCAAAGAGTCTGTATCTG
GTATTGGGCTTTGGGTGAATCTTTGAGTAAATGTTAAGAG
TCACAAAGTCAAACTTTACCTATTTAGCTTCTTTGCCAAC
ACTGGAGACAGCAGTTAGTATGTTATTTTTCCTTTGTCAA
AGTGAGGAGTTGGGAGAGACACTAGATCAGCATTCCTCAT
AGCTCTCATGTTTCTAAATTCGTCTGAAGGCCCAAAGGCA
AGAGATCACCAGCGTGACCTACGGATTTATGAGACTCAGC
ACCTTGTGGCTGGGATTTTAGAATGGACTTGCTTTCTTGC
TTTACTCCTGGCTCTAAGTGACTTTCACACAGTCAATCTC
TGAAGTTTGCTCCCTTCAGGCTTAGTTTCCTAAAAGGATG
CTGAAAACAAAAATGTAGAGGGAAAAAAATGCAAAAAGTC
CCAGGAAGTTCACAGTGCCTGCAGGAGACGGGTGAGTTCC
ACATGCAAACCTGCAGTCCTTGTTGTGTATCTCAACCAAC
TGTGGTGACATTTCTAGTGGGATGTCACTACAGTGATGAC
CTGCTTATTTCCATTTCATTCCGGCCTCAGCTGGAGCATA
ATCCAAGGTTTAGTGCTGTTTCTAGGCCTTAAGAAAAAGA
AACTATTTTCTTTGTACAGAAAAACTCTCTCCAGAGTAGC
TGAAAGAATATTATGTTGTCTTTTCATAACGCTTTTTAAA
CACACTCTAAATATAAGCACAACACATTCAACCCGTGGGA
ATCCTGCAACCCCCAAGTAGGGAAATATTTTTAAAGAATA
TTATGGATGTAAGAAATAGTTGTTTTTACCCAATTCTATG
GCCCTTCAAAATTAGGGAAATGAGTCCTTTAGTGTGGAAA
CTATCCATAGCCTCAAATTTAAAACACAATATGAGGTTAT
GGGATTTATTTTTTATTCACCCAAGGCAGAATGAAATTCT
CCTGTTTGAAACATGAAGAAAACTTGTTTTTCCTCTGTTT
CTTGAGGTTGCTTAATGAACAGAATAACTTTTCTCCCTTG
TGAACTGCTTCCTGCTACAACAGTGGGAAGTGTAAGATAA
AAAAGAAGAGCAAGAAGAGAAAATGAAATAGAGAAAAAAG
AAAGGTATCCAAAATACAACTACTGTATGATAAAAGACTT
TGAGTATAGCAATGATATCATATTCAAATCACAATGCAAA
ACAAATAAAGTTACCTGTTTATGTCACTGTAGGTTGAGGA
TGGTGAGAATTCTCTTAAGAGTGCTGCAGAGCAGAGCCAA
CATTTCTTATTGCAATTTAGGAAATGAATACAATATAGCT
TTCTCTTGTCTGTCTTAACTTTTAAAAAATCCTAATAAAA
GAATAACTGAATCTGAGTAATAAGAACATCAGGAAAAAAT
TATATAGAATATTGGATTTATACAAACAGAACCTCCAACC
TGACATTTCTTAAGACAAGGAAAATATCCTTTAAACGTTT
AAATTGCTTCTAATTGTCAATTACAAAATGTTTGAAAAGA
AATAAAATGTATTTATTTTAAAATACATATTTTATTTATA
ATATAAATATTTATTTATTTTAAAAATATATATTTTAAAA
TTTTGTATAACTATATGGGGTACAAGTATATTTTGTTATA
TGTCTGCATAGTGGTAAAGTCTGGGCTTTTAGTGTATCCA
TCACCCATGTCATGCATATTGTACTTACTAAGTAATTTTT
CATCATACAACCCCCCCTCCACCCTCCACCCTTTGAGAAT
CTTCTATGTCTATGATTCCACACTCTATGTCTACGTGTAC
ACATTATTTAGCTCCCTCTTACAAGTGAGAACACGTGGAA
TTTTCAAATATACTTATTCTAACAAAGAAAGAAGAATGAA
TTAAACTCTAGTATTCAGTGTCAAATTCTAAGTGTATTTG
ATATTAACATTTTAACTTTTGAAATGGAAATTGCTTGTTT
AGGCTTATTTGCCTTTGAAACTAAATACGCATTGCCATCT
TATTTAGACCATGGATTATTTTGTTAAATCTATATATACA
GAGGAAAAGTACATTTGAGCCTGCTGTATGTGACACCTTG
CAGATCTTATATTAATGAAATCTGTTTTGATAAGCTGCTA
CTCTTATCTTATATGTGACCGTATGGAGCTAGCAAAATGA
ATACTGAATAAAAGAATGTACTAATACAGGTGCACACAGA
GGGAGAGAATGAACATTTTTTAAGGCTTATTTTTCTCAAC
TGCTTTCCAGAAACTTTTGCTGTTTCAAATTAAATTCACA
TTTTTACTAGCAATATAAGAGTGCCATCTTGCAACATACT
CACCAGCATTGAGTATTATTTTGAATTAATCTTTACCAGT
TTAAAGTTCCACAAATAATGCCATTGTTATCTGAGTCTAT
AGTTGTTAAATATAGATATATAGATATTTAACACCATTTT
TGCTTATTTTTAGACTTTTATTATGGCAAATTTAAAACAT
ACAGAAAAATAGAAAGCACAACATACTGAACTTCCATATA
CCCATTATCAACCATTATCAGGATTTTACAACTGTTAACA
TTCACTCACATTTTCTTTATCTTTCTTTTTATATGTAACA
GTCTTTTTTCTACAATGTCATTTTATGCCTCCCAAATTAT
AGTTATTTCTTAATGTAAACTAATGCACATATTCAATTCC
CATTTGTATCAGAATGCAAAATATAAACATCACTTTTGCT
TGATGTGCCTTTTAAATCTCAATTCTGTAAGAAATAAGTA
ATTGAGAATTCTGTAAGAATTCCTTCCTTTTTAATTAATG
CTTATGTGTTGAAGAAGTGGCTCATTTGTCCTGTAATAAT
TCCCACATTGTGTTTTCATGGTATTGTTTAATATCGTTCA
TTAGTCTCTACATTTCCTGCCAACTATTCATCATATCTAG
AAACTTCATCAGATTCACACAAATTTTTTTGAAAAAATAA
AAGACTTCAAAGATTGCACTTGTGCAGCATGTATTATATC
ACATTAAGAGGTTTCTGTTATGTGAGTGCTCTATTTTTTA
TTTTTATTTTAGTTTAGTTTTAGGTTTTTTTATTCTAGTG
TTTTATTTTAGTAGAACTACAATTCTTCTATAAATAAGAA
CTTGCCTTCATTAACTATTGCCTTCCCTGAAAAACACTCT
ATATGAAAGGCAGTAAAATGCTTGAAACTTTTCCTTTATT
TATCATTTTCACCATATAAGCTGGTGTCCCAGCGAGCAAT
TGACCAACTAGATTTTGTTTTGTATTTTGAAAATTCTTAT
ACATTTATGGACTTTAATATATTTAATTTGATCAATCATT
TTTAGGTATTTTCCTTCTTGATAGTGAAATTACCCTATCA
CGGGCCAATAAGAATTCCTTCGAGATGCCTCATGTGTGGT
TTTTTATTCATATTATCTCAACAATATTTAATAGCTTCTT
TGCTATCAAGCAAACTTATTTACACACTTCCTGTTCATGG
CGAGGAATCAGTCATTTCTTCAACAATCTAGTGTGAAATT
ACACTAAGGGACTATAATCTCTGCATTATGGGTATTTATT
GTTACAGGTTTGTTACTAATTCTAGGCCTTTTCAATGGAA
AGAAATAAGAAATACGTATTTTTGATAGAAGCAAAAATAA
ATCTTGAATTTATTTTAATTTTTCCAATTCACATTAAAGA
ATTATAGAGATTTTATTTTTCACTTTAAACAACAGAAATT
TAATTCCTCACAGTTCTGAAGGCTGGAAGTCCAAGGTCAA
GGTGCTGGCAGGGTTGATTTCTTCTGAAGCCTTACCCCTT
GGCTTTTAGATAAAAGTTTCCTCTCTGTTTTTACATCATC
TTTTCTCTGTACCTATCTATGTATCTATGTCCAAATTTTC
TCTTCCTATAACAAAACCATTCACACCGGATTTGGGACCA
CTGTGGTGACTTCATTTTGACTTAATTACCTCTTTAAAAA
ATGCTTTTTTCAAATACAGTCACATTCTGAGGTAGTAGGG
AGTGGGGACTTCAGCGTGAATTTTTGGAGGACACAATTCA
ACCCATAACAAGGGTGCTATTTGTTTTTAGTTTTTAAAAT
AATTGTGATCCTTCCATGAATATAACTTTTGTTCCCGTAT
TTTACCTGATAACATTATAACATAAACATTTTCCCATTTA
TTCTTTAGCCTTTGTAAAAATTTAACAGCTGCAAAATACC
TTGTCAAATGATTATATTGCCAAATGTTAATCAGTCTTGT
TTTGAACATTTAGGTGTTCCCTCTGAAGACCAAATATAAA
ATATTTAACCAGCCAGGCACGGTGGCTCACGCCTGTAGTC
CCAGCACTTTGGGAGGCTGAGGTGGGTGGATCACGGGATC
AGGAGATCCAGACCATCCTGGCTAACACCGTGAAACCCCA
TCTCTACTAAAAATACAAAAAATTGGCCGGGCGTGGTGGC
AGGCGCCTGTAGTTCCAGCTACTGGGGAGGCTGAGGCAGG
AGAATGGCATGAACCTGGGAGGCTGAGCTAGCAATGAAAC
GAGATCGCACCACTGCACTCTAGCCTGGGCAACAGAGCAA
GACTCCATCTCAAAAAAATACATATATATAACACCAAAGA
CCAGATTTTATTTAACTAAAAGAATAAAGATAAAATAAAG
CATTTAACCAAAATATCCCTCAAAATATTTTTGGTTAAAT
ACTTTATTTTATATTGGTCTTTTTTCTATTACTCTTACTC
TGAAAACTATGATTTTTAAAAACAGAATATTTTTTTTTGT
TTTATTATATATTGTTCTAAAAGAATAATATCAACATTAC
TGATTACAGGACCTCTGATTACAATTGACATTTTTCTTGT
TTTCTTGGTTTTAGGTTTATACAATCAAACTACTATGTTT
TAAAATAAATGGAGATCATTTTTCCGTGTAGCTGTTATGT
CAACTTGAGATACAGTTGTGTCCAGAATTTATTCCTGCTT
GTGGGTTCTTGGTCTCACTGACTTCAAGAATGAAGCTGTG
GACCCTGGCAGTGAGTGTTACAGCTCTTAAAGATGGTGTG
TCCGAATTTGTTCCTTCAGCTGTTTAGATGTGTCCAGAGT
TTCTTCCCTCCCGTGGGTTCATGGTCTCACTGACTTCAGG
AATGAAGCTACAAATGCAGACCGTGGCAGTGAGTGTTACA
GCTCATAAAGGTAGCGGGAACCCAAAGAAGGAGCAGCAGC
AAGATTTACTGTGAAAAGGAAATGAACAAAGCTTCCACAT
CCTGGAATGGGACTGGAGCGGTTGCTGCTGCTAGCTGGGG
TGGCCAGCTTTAATTCCCTTATTTGGCTCCACCCACGTCC
TGCTGATTGGTCCATTTTACAGAGTGCTGACTGGTCCATT
TTACAGAGTGCTGATTGGTCCATTTTACAGTGTGCCAATT
GGTCCATTTTACAGAGTGCTGATTGTTGCATTTACAATCC
TTTAGCTAGACACAGAGTGCTGATTGGTGCATTTTTACAG
AGTGGTGATTTGTGTGTTTACAATCCTTTAGCTAGAAAGA
AAAGTTCTCCAAGTCCCCACTCAACCCAGGAAGTCCAACT
GGCTTCACCTCTTACAGTTAGGTTAATTTGTTTCCATTCA
TTTTTTATTTGAGATATATTATTTGGTTTTGATTTAATTT
GATTTGATTTTAACTCTGTAAAACGTTAAATGGTTCCACT
TTCAAAGCTATAAAACAAAGTACAGAGAGCTCTAGCTTCC
CACTTTCTCTCTCTCCATTTGTAGATAACCAGTTTTATTA
ATGTCTGGTTTATCATTTAGTTGTTCTTTTTGAAATAAAC
AAATAGAGATAAGTATTCATATTTGCCCCCTTTTATTACA
TAAAACATAACATTCTATATAGACTTCTGTTTCTTATAAA
TCTATGTTTATAGTTGTTTTGAGTCCGAATTCAAGCAGTC
TATGCATTGCATATGGTGATATGGAATTAAGTACTTTTAA
GGATGCAGTTTGCTGTTTTTTCGTGTCTATAGTAGTTATC
TTTCCAACAAGATTCTAAACACCTTCAGTGAAAAAATTAT
GTCTATACTTTTACCATACTTTCCACACGACCAGGTTCAG
TGCTGAATCCACAGTATTTAAATTAATCATATTGCTGTAT
TAATTACGAAAACATTTTAATATACTGTGATAATATAGAA
CTTACCAACCCCTTTTTATAACTCTACCCTTCCCTAAACA
GACTTGTATCACAGTTTCTGTAACATTAAATTTCATTTGC
TAATCTACCTCTTTCTGCCTTCTACAAAGGTTTAACTTTA
AACCCTTTAAAGTTACAGGCTAAGCACCATTGACTATTCA
TCTTTGGTCCCTCAGTGTCCACTAGGGTGCCTGACATGTA
GCAGACATTTAGTAAGTATCAGTTAAATTAAACTGAATCT
ACTGTAAGCAAGTACCATTACCATTAAGAGTTGTAACCTA
CTATGGGCTTAAGTTTGTATTTTAGGTTCTTATATGTTTC
ATGTTTATTTCTCAGTTCCCCATATTATATATCTGTACAA
TGTGGAAGGGAAATATGCTTTTCTCAAGTGGAAATGAAAA
TCAAAACCAAAATGAAATCCTAGAAAATGATTTGGAAAAA
AGAGTGTCTGAATTCTCTAAAAGGGGTTTGCAATAAGATT
ATTGACTCTTCTTTGCCATCTGAAATTCTCCTCACTATGA
AATTATTTGTTCCTTCAGAATACATCTCAAGCTCTACCTA
CATTCAACCCAATATTTTGTTACACATTATCTGACAAAGT
TCCTTAACTGTTTCAAATTCCTTGTTACTAGCTCCTGGAG
CTGGCACTTAGAATGAATCTAGTAAGTGTTTGCTAAATTG
AATTGCTGTGCTTTGAAAATTATGGTATACTTTTAGATTG
TGTAAATCATATTAGATTTCATAAAAATTAGCTTGAGGTA
AATTGTAAGAATTCATAGTATACAAAGGGATTTTTAAATT
GAGAACATTTGGTGAAAAAAATATGTGTAAGACACAACAA
GATAACATCAATAGAAGTTTGAGGTTAAGGAAAGGATAAT
ATTAAGATATGTTGCATACACAAAACAGTTGTGTAAGATT
CACTACATTTCCAAAAGATGGGTTGTAATTTGGCTCAAGT
TGTCAACAGCAACAAATAATTACATGATTCAATATGCATT
TTAAAAAATTGAACCATTTGCTCAAGAACATACCTACTTT
TAGAAAGGAGACAGAAAATTTTCTTTTATGGCTCTTCATA
AAGGAGGCACTATGTGAGATAGTAGAAAATGGCTTCAATA
ACCTTACAAAAAATACAATTATGGACCTACTAGAATGGCT
AAAATTTAAAAGACTGACACTCCCAAGTATCCCTAAAGAT
GTGGAGCAACTAGAACTCTCACAAACTGCTGATGAGAATG
TAAAATGATGCATCCACTTCAGAAAAAGAGTTCAGCAGTT
TCATATAAAGTTAAACATGCACTTACCATGTAATTCAGTA
ATTTCCCTTCTAAGTACCTACCCTCAAAATTGGAAATATA
TAGCTACACAAAGATTTCTATGCAAATGTTCTAATCAGTG
TCATTTATAATTGTCAAAAGCTATGAACAACCCAATTCTC
CATCAATTAGTGAATTGATAAACTAATTGTGACCTATCCA
TACAATGGAATACTACTCAGCAATGAAAAGGATCAACTAT
TGGTACATGTAATAATATTAATGAATCTAAAAAAATATGT
TCTACATAAAAAAACTAGCCAGACACCAAAAAAATGCATA
GTGTATGATTCCATTTATACAATATTACAAAAAAGGTAAA
ACTCACCCATATTATCAGAAAGAAGACCAGGACTGAGAAC
AGAAGAAAATGACTGCAAAGGGACATTTGGGGGTAATGTA
AATGTTTTATATTTTGACTACATTGGTAGTTACAAAAGTT
TATATATTTGTCAAAACTCCTCAAACTGTATAGTTAGAAT
GAGTGCATTTTATTATATGTAAATTATATACCAACAAAGT
TAGTTTGAAAAAAACAATAATTATCTTCATCGTGTTATTT
ATAATATCTCAAATTATAGGTTAAAGTAAAACATCAAAGC
ATGTTTTAATTTTATAAGGATACATCCAAGATAGTTGAAG
AATGAAGGTTTCTAATCTGGCTAAATAGATGGGATAACTT
TATTTGGGGATATTTAATGAATTTTTTATAGGTAATTCCC
TTAAATGTTATTCTATACAACTGAGCTTTTTGAGCTTTTT
ACTAAAAGCTGTGTGTCAGAGAATTCAAAGTTAAACTCTC
TGATAAGGGCATGGAGTACACATATCTTAGGTTGTTGATT
AAGTGCAAACCCATATTCTTTAGTATTTAGCAGAGGTGAA
GATAAAAATATCATTTATGAGAAAGTATTAATAAAATGTA
CTGATTTCTTAACCTAATCATATACTGCTATTTTAAGTGT
ATTTTATAGTCTCCTGGATCTTCTTTATGAAAAGAGAGGT
AAAAGAAACACTTACTGAACATTCATTATGTCAGACACTT
GGTTAAACACTGTAATGTTGTGTATTCTCACAAGAACCCC
ATGTGTTACGTAATGCCATCCTCATTGTACATAAATACAG
CAGGACTACACTAACCTTCAATTTTGAAATGTGTAATAGT
TCATTTTTAGCATAATGCATAAAGTCCATTCCTATATAAT
CAACTTTAATAAGATTGTTGAATAAGAGATCTAAAGGTAA
CCAAAAAACTCAGTACAAGAACTCATTAATGCATTGAACA
CATATTCATATTATGCACCTACTAGAGTGGCAGGATAATG
CTGTGGTTAACAGTGTCAATTCACATCCAAATCCTGGCTC
CACTACTAACTAGTTGTATGGTCTTGGGCAAATCATTTAA
CCTTCCCATGCCTCAGTTTTCTTACCTATAAAATGGGGAT
GATTTAATTAGAAAGATACCCAGCACAGAAGGCTTTTGTG
AGAAATGAGTGAGTTAAAAATGGAGTCCTTTTCTTGTAAA
GGTGATGGATAACAAGAAAGGAACCCTTCTATCCATGTGC
CTATACATCAGCTATAGCTTTCCCACTTCTTAACTGAACT
CAACGTAGAAGATAATAGCATTTTATTACAAATAAATGAA
GAACACTTGATTACCTGAACAGATTATAGATGTAGGGACA
GGGAAAAGCCATATGCAAATGTAATTATTCAAATGGTCTG
GTCCTAGAACTCTGTAAATTTCCCTTTCACTAAGTCGCTA
GCATTTGTGTATACTGAATACGATTATCTCCCAAAGTCTA
ACACAAAATCACAGTGTTGTTCTCCCAAGTCTCCAATCCA
TGGTCCTAAGCATATAAAGATGACAATCCTACTAATAATC
CTACTGGCAATACTATCAATTGTTACTAATATGGCTAAAA
ATCTAAAGCAAGTCTATAAGTCATCTATTTAACAGACCCC
CCACCCCCCCACACACACCCAGGAAAACTGCCTTTAAGAT
TATACCAAGAGCACTATTCACAATAGCAAAGACTTGGAAT
CAACCCAAATGTCCATCAGTGACAGACTGGATTAAGAAAA
TGTGGCACATATACACCATGGAATACTATGCAGCCATAAA
AAAGGATGAGTTCATGTCCTTTGTAGGGACATGGATGCAG
CTGGAAACCATCATTCTCAGTAAACTATCGCAAGAACAGA
AAACCAAACACGTTCTCACTCCTAGGTGGGAATTGAACAA
TGAGATCACTTGGACACAGGAAGGGGATCATCACACATTG
GGGCCTATCATGGGGTGGAGGGTAGGGGGGAGGGATAGCA
TTAGGAGATATACCTGATGTAAATGACGAGTTAATGGGTG
CAGCACACCAATATGGCACATGTACACATATGTAACAAAC
CTGCACGTTGCGCACATGTACCCTAGAACTTAAAGTGTAA
TAAAAATAAATAAATAAATAAAAATAAAAATAAAGATTAT
GCCAAGAGCTACTTTTTAAAATCTTGGTGTTAATTATGAC
AACTAAGAACTCGCCCAAATTAAAGCTGAGTAATCAACAA
AGTTTTCTATTTTGACATCATCCTCTTCCGATGACTTTTC
TTTCTACTATGGCATCATTCCCCATTCATTTCAGTGTCAT
TTTTTGGCCCCATCCATGTGCTGAATCTGCTGAGCTGTCT
CCTGGCTTCAAGCACATCTTGTTTTTCTCTCCCAATATCA
AAACTTATAAACTGCAATTTATATTCTACTACAATCCGGA
AACGAATTTTCTGACATGTAGAAAGAAGTTTTACCAATTA
TTTTATTCATTGACTGATAATATTTAATTTGCTAACCCTT
AGGAGTAGTTGCAATTATACAGGCAACTCTGGATGCTGAA
AATGCAATGTCTTAGGCAAATAGTTATTATCAAAGTTTAG
TGAGAACTTATCTTGTGCTGACGGCTAAAAGATATGCATG
CACTTTCTCTATTGCTGATTTAGAAAAAAGGATTTGCTTG
TATGACTGAGTTTGAGGACAAAGCGTACTCAGCTTGGGAC
TAAAATGTTCTGGCATCAGAGCAACCTGGCATGATATCAC
TTATGGGAAGTCTACTCAAACTCTTCGGGTCTCTATGCCA
TCTTTTCAAGAAGGGGTTCCATGACCACCCTGCTTAAAAA
TGATAACCCTCAAAAACCTAGTCTCCTTTCTTGCTTTATT
TTTCTCCATAGCTTCCTAATATTAGTTCCAAAAGTGTGAA
GGATTTGAGATGTTACCATATGCACAGTTACATAGAACCT
ATATATGACACCCATAGTAGCACATAACTGTGTGTGTATG
CAATATACATACAATTTTATAAACACACATACACTAACAG
AATAATGAAACTCTGGCTTAGAGACAGACTTTCAGTTACC
CACTGTATTTGTTGCCTGTGGCTGCTGTAACAATTTGCCA
TAAACTTGTCAGTGTAACACAACAGAATTTTATTCTCTCA
TATTTTTAAAAGAAATTAGTCCAAAATCAAAGTGTTGGCA
GGAGCACACTCTCTGGAGAGCTGTAGGGAGATTCTGTTCA
TTGCTTCTTTCAACTTCTGGTGGCTCCAAGTGTTCCTTAT
CTCATGGCTGCCCTGCTGTAATCGGCTTCCGTGGCCACAT
TGTCTCCTCCTCTTCTCCTGTGTCTGTCTCTAAACTCCAC
CTGCCTCTCTCTTGTAAGGATACATGTGATTGCATTTGGG
ACTCATTCACAAAGTCAAGGACTAAACTCCTGCTATCAAC
ATGCTTGTTTATTGTCCAATGGCAGGGAGCATCATTCATA
CATATTTGAGGAGTGTGGTTTGCCCTGGAGTGATGTGATT
ATTTGGCCTGTGATTAATCACATCTTTTTTTTCATATAAG
GTAGCATTCACTTTTTTGCCATATAAGGCAATAATCATAG
GTCATAGGAATAAAATACTATTTTTAGGGACCGCCATTCA
GCCCAATATACATAAAGATATTGTTTTTGTGCCCCATGGG
GTGACATGATGAGAATCTGTCATCTCCTCATGTATAGAGA
GGTCATGAAAACAGGAGCTAATATAAGACGCTGGGCATGT
TTGTCTCTGGAGAAACAGTAATCTTTGCTCTGGAGTGTAA
AAAAGTCTTCTCTGGAGAGCAGAAGGGATGGTCTCTAGGT
GTTTATTACCCTGGAGTATAAACAAATGGCTCAGGGTTGG
TTTCGTTGTCCATACAATGTAAATAATGGCTCCAGGAAAG
AGAAAAGAAACAGTTCTATCTTTCCAGAGGTCTCTTTTTT
TTTTTTTTTTTTTTGAGATGGAGTCTTGCTCTGTTGCCCA
GGCTGGAGTGCAGTGGCACAATCTTGGCTCAGTGCAACTC
TGCCTCCCAGGTTCAAGCAATTCCTCTGCCTCAGCATCCC
GAGTAGTGGGGATTACAGGCACACGCCACCTGGCCCAGCT
AATTTTTGTATTTTTAATAGAGACAAGGTTTCACCATGTT
GGCCAGGCTGGTCTCGAACTCCTGACCTCAAGTGATCCAC
CTGCCTCTACCTCCCAAAGTGCTGGGATTACAGGCATGAA
CCACCACGCCTGGCTCAGAGGTCTCTATGTATAGGGTTGA
TATTCCATCATCCTTTAACCAGGTTGCCACTAACTTTTGC
TCAGAAAGCCCTCACCATACAGAAACATGAAAATATTTAT
AGAGTGCTATTTCCTGGTACATAACATTTAAAGTATTATA
TATGTTTCACTTCTCTAGTTTATGGTCTAACTAGAATGTA
AGTTATATAAAGGCAAGGGTTTTTGTCTTTTTTTTTTTTT
TTCACTGCTGTGTCCCCAGATTCTAGAACTTTGCTTGGCA
CATAGGAGATGCTCATACTAATTTGTTGAATAACTTAAGA
ATTTCTTGCAAAGGGGCTGCTTACCAATGTCTGGGACTTG
AGCCTGGGACTGAGTCACATGTCAGCAGGTCCAGTGGGGT
CTCCACCTGTCCACATTGAGCCTACGGGGACCAACCTAAT
CATCACCATGAAGTGTATTCGTGTAAAGATGCAACATAAA
GAGGGTAGTGTTCACCATAGCCGTCATATTAGAAAATCTT
TTCTTCTAGCCTTCCTCTCTGAACCTGAAAATTAAAGAAT
GATTATTATACTTCTTAAAGTCACTAACAACCTTTTAGGG
TTATGTCTACTTAACCAGAAATAAAGAAGAGAGTTGAGAC
TATCAAAATAAATCAGGTTCGTTAAACCCTTATTTTGTCA
CAATTTAGGATTATTTTTAATCTCTACAATTCATATCTAT
TCTTTAATACTGATTATTACATTTTTCAGATCATTGTTAC
CTGCCCAATTATGTCTTAGAAAGGTATGATCTCAAGAAAT
AAGCTGAAAAATGTTTCAAAATAAATTGGATTAGGGAACA
AATGTGAGCCAGAGAGCAAGTCCAGGTTCATGACAGCCAC
AGGGGACACTTGCGGTATGTCTTATTTCTCTGCAGGCTTC
ATTAATGACCACATACATCTCTTCTATGTAATCCCACTCC
AAGGCATGATTTTAAGGTTCTGAAACCTCTATAGGAAGGT
TCTGATGGCCGTTCTTGGTAGCCACATCTAGGTCACTTAC
CTAATTTATTAAGTACTTCTATACAACCATGCTCTCCTTA
TCACTAACCATGGCAATGGTTTTATATTTATTTGTGTATT
CCTAAATGTGTGTCCCCAATTGAAATGGAAGCCCCAAGAG
GGCAAGGATTGTCTATTTTGCTCACTATTATAGAACAAAT
ACCTACTGTGTGGCTGGCAAATAAAAGATATTCATAAAAT
ATATGTTGGAAGAAGGGAAGGAAAGAATGGAGGAAGGAGG
AAAGGAAGGAGGGAGGGAAGCAGGGAGAGGAGGAGGAAGG
GAAGGAGGGAGGGGGGAAGAAGGAGGGAAAGGAAGAGGGA
GGGAGGGAAGGAGGAAGAGAAGGAGGGCGAGAAGGAGGGA
AAGAAGGAGGAAGGAAGGGAGGGAAGGAAGGGAGGGAAGG
AGGGAGGGAAATAAGGGAGGAAGGGTGGGAGGATTTTTTA
TGTCCCTGTTGTCTTCTTGTCAGAGACAACTATAGCTAAT
TTTCTTAACGTTTCAGAGATGATCTTCTCCATGCGATTCT
TTCCCTGGGTAACAGCCTCATCAATATGGTAGAATTTAGG
TTAGAAAGTTAAATGTCTGCCTAAAATGTTAACAGGCTCT
CATAATCCTTCTCCCAATCCTATTGCATTGAACATCCTTT
AATTCCAGGTACCCCAGTCTACACAGCAAAAAAGAAAAAG
ACCATCTGCTCTATAAATTAAAAGTTCACATCTTTTAACA
CTCATGATTGACATAAATGCTGCTGTGAATAGACTGAGGA
ATGTGGAAGTATGGTTGGATTTCTTTTGCTACTCCGCAGC
CAGGTCTTTCTTGTATTGCTATATTGTTCTTCCAGAAATG
TTCTTTGACTAATAGTACCCAAGTGATACTGGGGAGGCAA
TGGTAGCCAGGGCTGGGGAGGCAGTAGCCTGCCTCTCTCA
CTGGGTGATAGATCTGTGAAGCCTGAATGAGAGGGACCCA
GGGTGGTAACTGCAGCCATCTTTCTCTTTTATGATTTCTC
TTTCTTTTCATTAGGTTTGACATTTTTGAGATTGAGCTTT
GTAACTAACTATTAGCCCAAGGCAAGGACTGGGGAAATGA
GAATTTGCTGAAAAAGTGACCCCCATCCCCAAACACAAAG
TGTGAACAACTGTACTTATGGCCTGCCATGAAAGGGACTG
AAGCTGGGATTTATGTTCAGAAATTGCAGTTGATTTGATA
AAGTGAAATGAAACCAGTACCCTCTGCACCTGCAGGCAGG
CCCAGGGACTTTCACAAAGAAATATTTCTATTATTTTTAT
CTTTTTGTGTTATGGTATTTGAAATGAAAGTCTGTGTCTA
CTCAATGCCCACAAAAGAATATCTTCTGCCATCAATGATG
AGCTTGGAAAGTTGGATCATAATAAACAAGACAAGGAGAG
GAAACACAGCAAACTGAAGATGCTTTGTGATGAGGTGGGG
CCATGGAGCACACATTGTGCTCAGGGCACTTTTCAGCCCT
TTATCAAAGGTAGGCATGTACCAAAACAGCTTTCTTTGGG
GACACATGTCAAGAAAGTGACCCATTCGCCACTTGAGAGT
TTGTTTGTCCAGTTGGAATCCTCATATATTGCTATTATGC
TTTGAGAATTTTAGGGAATAAAATGACACTGCTGCAGAAT
TTTAGCTTCAACTCAAAGGTTTCTCTCTCCAAATGATAGT
GACTGTTAGATACAGGGCTAACTCCAACATATGAAAAGCA
CCACCTCCTCTCAAGAACAGCCCTGGTAAGAACTATTACT
AAGACATTTTTAGCTATTACTTTCAGAGTGGGAACATTTT
CTTCTACTTACTTTGTAAAAGAATAGAATTTCTCCAAACA
ACACATTGTTTCCTCCTGCCCAGAAAGAGACCAAAGAGAC
TGCTGCCAACCCAGCAAATCTCGGGGAAATAGCTCAAAAC
AAGGATTCCCAGCAACAAGGGCTCAGGGTCCCTGGATTCC
CAGCGACAAGGACTCAGGGTCCCTGAAGGAACAAGAATGC
AGTTTTTCCTATTAAAATAAATTAATTAGTCTCATAAATG
AAGGAAGGGGACAGAATGAGAAAGAGAATTATCCCCCTTA
AGTGTGTCTATTCAGACCCTGCGGGGACAGGGAGTCTATG
GAATTCTTAAGGGAATAAAAACACATGTGCACCAACAATG
TGTTGTGTGGTTTCCTTTTTTCTCCGAAGGACCAGAAGCC
TCCAGAATTCCATACACAACATTAACCTATGGGGAAGCTA
TTTGAATAAATCATTTATTTCTCCACCGTAGCGTATCACT
GTTTTTTTTAAAAAAAGCACTAACATATCCTTGTCAAGAA
TATACCCACATACTTTAAATAGCCCCTTCTCTCTCTACAG
TACATAATTTTGTGTGGTGTATTTTTTTGGGGGGGGGCGG
TATAAAAAATGACAAGCAGGAACAAAACTCTCAGACCAGA
TCTTGAACATTGCTAAGGACAAGTGAGTATTGAGACTAAG
ATTTGAGTATACTTAATATTAGTTCAATGTGTTAACATCT
TGGAAGTTTGGGGTACTAGAAGAATAAATAAGGTGGTTGA
AATGCTTGCTCTCAGTTTCTCATCAGTAACCAATGAGATC
CTTTTTCAATGAAAAAAATATTAAAGACTTCCAGTAATCA
ATGACCAATAGTAATATTTACTGAATACCTACAATATGCA
AACTTCTAATTAGGCTTTAAAAAGTACAGAAAGAGGCCGG
GCGTGGTGGCTCACGCCTGTAATCCCAGCACTCTGGGAGG
CCGAGGCGAGCGGATCATGAGGTCAGGAGATCGAGACCAT
CCTGGCTAACACGGTGAAACCCCATCTCTACTAAAAATAC
AAAAAATTAGTCAGGCGTGGTGGCGGGCGCCTGTAGTCCC
AGCTACTCGGGAGACTGAGACAAGAGAATGGCATGAACCC
GGGAGGCGGAGGTTGCAGTGAGCCGAGATTGAGCCACTGC
ACCACAGCCTGGGTGACAGAGCCAGACTCCGTCTCAAAAA
AAAAAAAAAAAAAAAAAAAGTACAGAAAGAGGTAAACAAA
TAGGCCTTCTCTTTAACAAGTATATAACCTAGTTAGTGGT
TTAAAACTTGAACACATTAGAAAGGCAACTAACCTTTGTG
GAACGTAATGTCGGACAAGGCATGCTAACAGTGAGTGTGA
TGCATTTCAAGTGCATTTCAAGAGAGCAAGATTTGCCTCC
CCTGGACTGATCAAGGGAATGTTTTATGTAGGAAAAAGAA
ATCAAGTTAGGTTTTAAAGACAGAGCAGGCACAAGTTAGG
CATCGCTTCAGTTATCTCTTTTCTTTTAAAAACTACCCAA
TAATTTAGCAAATTAAAATAATAATTATTGTCAAAATAAC
AACCCATAAATCTGTGGGTTGAGCAAGCTCATTTAGTAAG
TTCTTCTACTCCACATAGTGTTAGCTGGAGTCACTGAGTT
GCATTCCACTGGTCAATGGACTGGGTTGGAAAGTCCAAGA
ATTCTTCCTTCACATGGATGATGCCTCAGTGCTTCCTCAT
GTGGCCTCTCCATGGGGCTTGCATGCACTCCCTCACAGTA
CAGTGGTCTCAGAGAAAGACTTTACAGTACTTACACGAAT
GGCTTCTAAAAGTAAGGAGGGGAAAAGTGCCAGTCTACTT
TTAAGGCTAGTCCCAGAAATGGCACAGCTTTACTTTTGCC
ACATTCTGTGGTCAAAACAAGCCACAAAGCTATACTGGAT
TTAAGGTGAGAGGAAGTAGATTCTACTTATTCATTCAGTG
AAATTAACAAAAGGAAATACATTGATAGTGGCCATTTTTT
TTCTGAAAATACCATGAGCAAAGAGAAAAAGAGGAGATAG
ACTATGCGATCCTCTCATATATTGACCTCTGAACATAAAA
CCAATTTTCATTTCTAAGAGGTTTCCTATGTGCCAAGCCG
CATGCTAACCATAGGAAAAAAAAAGAAATCTATTGCTTAG
CACGAGCATTCAAAGAGCTTTCACTCATTTTGTTATTGTT
GTGGCCCTGGAGTGTTTTTCACATTGGTTCTTATTTCCAA
ATGAAATACAATATGTAAATAACCAGAAAATAAGCCTTTG
CTACTCAAGTAGCTTCAAGAATAGAATGTAAACCCATGTC
TGACACATGAAGGTTATAGACAAGTAGAAAAACAACGGCA
TTTAGAATGCCATACAGAAGACTATAGATAGACTCAGTTT
TAAAATTTCTATTGTTTTTTATTATATTTTAAGTTCTGGT
ATACACCTGCAGAACGTGCAATCTTGTTACATAGGTATAC
ACATGCCATGGTGGTTTGCCGCACCCATCAACCCATCATC
TACATTAGGTATTTCTCCTAATGCTATCCCTCCCCTGACC
CCAACCCCATGACCATCCCCGGTGTGAGGACTTTAATTTG
AAGTTCAGTTGCTTTCCTTGGGAGCTGTTTACCAAAATTT
CAGTAACATTTAAATCTGGGAGTATGTGTCTACCAACTAT
CAGGAACACACTTCTATGATGGCAACCCTAGATTACCAAC
TAAATGGGCAAAAGTATGTCCCATATATTCTGCCCCGCAC
CTCACCAATTCTCTCTTAAACTGTCATAATTAAAAAAGAT
GCAGTTGGGTTTTAAGGATAAACAAAAAATACTACTATTT
GCCTCCTCTTGAATTCTAATCAGCTCAATGGTAGACAAAA
AGTAATAAAGAAATAAAAATATAAGCTTTATTATACATAG
AGATGAATACAATGCATAGCTCAGTTTGTAGCAATCGTGG
GCTTCCCAATATAGAATTAACCTGCCCAGTTTCAGGCCTC
CCATGGGTGCATGGCCTGCAAAACTTTCTGCATGGAGACC
AGACCAGATAGCAGCTTTCTGAGAAGGACAGGACCCTGGA
AGGAGAGAAGAAGGCAGGACTGAGTAATATATACCTTCCT
CCTCCCAAGTATTATATCAGTAAATTTACTCTTTCTCCTC
CAAGGAGAAGTGAATGGGAAGGTAGATCAAGAAACCATGA
ATATTTGGAGAAACTCCCTTCTACCAGAAATCTGATTAAT
GAGATTAATATATACAGACACAGACACACACACACACACA
CACACACACACATATATATATGTATGTGTGGCTGACATAC
ATGCATACATACAGCCAGAATTGAATAGATGCTAACTGAG
ACAACTATTTCCCATTATTTACTTTCTTCCATCACTTTTC
TAAGTCAAGAAAAATCTACAGAAGTTTTAAAATTGAGAGA
TAGAGCCAAACAAGCACACATAATGTGAAAATTAAAAGAA
AAAACTATAAATTAAGAACATCTTCACAGTGTTCAGCACA
CTTAACACAAAAAGCCACAGGAAAATGCTAATAACTGCAC
CTACACCTCATTGGAGTTTGCGGCATTGAGAGGAAGTTGC
CTGCACTTTTCAAAAAGTAGGACTGGTTTGAAAAACAACA
ACAACAAAATAGCTTTTCCCTCACATCCTGTGATAGCAAA
GATGGCTTCAAAAACTAACAAGATATTCCAAAATTTTTAA
CCTTTGTGAAGATTACAATTAATGTTCTTCAAAATCTGAT
TGTTGTGATTATTGATTTTTAGAAACCAATTTACCAGATC
CTTTAAAAAAAAAAAATCATGATTATTCAGCCCGCTGGGT
GCCACAAAGTAGAGTCTGCAGAATTGAGGACCTCCATCAG
TTGAGCCCATTGACACAATCCCAAATTTACACCTATTCTG
TTGTGGGATTTGAGCTGGTGGTTTTCTCCTTTTCTTCTCA
GGCTTACTGCTTATGTTTCTGCTCTCAGAGTTAACCTGTT
CATGCCCAAGAATATACCATGTTGTGGTCTGCTCCTGCAT
TTTACAGTCTGACAGATATTCATCTCCAGTTCACAGCTTG
CAGGTGGGAGCCTCAGCTGAGGAGACTTGGTGTCAGGAAA
TCAGCAGCTGCTCATATATCACACTGGTCATTAGTGGAGG
ATCATTCTGGACCTTTGCCCACAGCTCCTTGCTATGGCAG
GAGAAGGGCTATAAAACCCTAGGCCCTGTCAGCCGTTGTC
ACTTAGGTGAGAATTTATCAGGTCTCCAAGTGCCCTCTGA
CTGGATTATTATGAATAATGAATGAAGCTTTATGCTACAC
CGAAGCATTAATAAGATGGGAATGACTGGGAGAAATTCTG
TGTACCACAATCGCAGTCGCTCTCTGGGTTAGCAAATCCA
CAGCTGGTGGGCCTGCCCGATTGAGCCTCTGCTGAATCTG
TGATTGAAGTGAGGTTCTCCTTTAATTATAGAGCCAAGCT
TTACAGTCTGAGTTTTAGCCTGTGGGTGGTAATAAAGAAC
CAGGAATGAAGCCGTGTATGTCTACAGCAGGAAAAGTGGA
CGGAACAGATTTTAGATTCCCTTTATTTAAAAAAAAAAAA
AATGTTTCATGTCAATCATCTATTTTACTGTCACCCTAAA
ACAAGAGTCTAGTGTCAAAACATTAGCCAGTAAGAAATTT
CTAGTATATAAATACAAGTGTCTTTTATGACTAAGATATC
TGGGGTTTGAAGGGATGAATTCTACCACTTTTCTCAGTGT
GGCTGCTCTTGTGTGAGCCTCAGAATTTATGTGAGCTGAA
ACGAAGGAAGGTGGCTTAAAGACAACAGAGGAGCAAAGGG
TATTCCTGATCTGACAGAGGGAACAATGGGACTCAGACAC
ACCCTAACCTAGTGGAAATCATTTTCTAAAACTGTGAGTT
AACCCAGTCCTTCTAGCAGAGCCAGCTTCAGAGTTGATGC
TCTGGTTCCAGGTTATCTTAGCAACCATTTCAGGACATTC
TGGTTACTAGCTTCCAGGATGCCCAAGTTGTATTGAAAAA
GGAAGGTCATCTGACTTGACTGTCTCTGGAAAACATTGTT
TAATTGAATGAAGTAGAAAAGGAAGCTATGCTCCTTTCAT
TTTGTATTTGAATCTCTTCCCAGGTTTCAAGGGCCAAAGA
CTAGATAATGGGTTTGTTTGTTTGTGTTCTACCGTAGACT
CACTTCTTAGCTCCCATCCCATTCTTCACATATTTTCTGA
GTCTCTAAATTGTTTCAGGACTAGGGAAAATTTAAAAGAA
AATAAAAGACATTGCCTCTACCTAATGAGCAGATACCAAT
AAACAGGAAAAGTACTTATTTTGTAATTCACCACTGCAAA
CCCAGACACTGTCTGAGAAATGCTTTGAAGCAGCTCATCT
TCCAGTTGATTAAAAATAAGAGCTTCAAAGCCATGAGTCT
GTCTACTTCAGGTTCTTCAGGTATTGGGTGACCTGGAACA
TCTACTGAACTTCTCTCTTAGTTGTCCCACCTTTAAAATG
AGGGAGGTGAAAATGATTTCCATCCATGTTAGAAATTCTA
ACACCCATAATAGATGTTAAAAGAATTTATGTACCCTACT
CCTGTTGTGACCGTGAGAAGAAAAAAGTCAGAGCCTAAAA
TATGTTCAAAAAGCGGATTCTGAGGGAATCTTTTCCTGCT
CTTGGTACCAAGAAAGAAATCTATTCTCTGGTCTTTCAAG
TATATGGAAATTATCAAGTACTGTTTAATCACTTAACATC
AGTTGCCTTGGCAACTTGTACTTGCCTCTATGGTTTTTTT
CCCATTATCTTTCCATCTACATGGAGTTCTTTCTTCTCTT
TTTATTCTTAGACATGTGTTGTAGTCTAGAATTAAGGAGT
GTTTAGAACTTGAAAGGAATTTCAAGTTGGTCAAGATTTT
TTCAGTGTTTTATTTTTAATTTTATGGGTACATAGTAGGT
ATATATACATGTATGAGATATATGTGATATTTTGTCTCAG
GAATACAATGTGTAATAATCACATCCAGCATAATTGGGGG
AATCCATCCCCTCAAGCATTTATAATTTCTTTGCATTAAG
ACTTTTTCAATTCCACTCTTTTAGTTATTTTAAAATATAC
CATAAATTACTGTTGGTTGTAGTCCCTCTGTTGTGCTGTC
AAATACTAGATATTTTTTCTATATTTTTGTACCCATTAAA
GTTGGTCAGGTTTAATTTTCTCAAGTTCCCCTCCTCTAAA
AAGCCTGCCTGACATTCCAATAAACCCCAAGTGGTCGGTC
TTTCTCTCTCTTTCTCCATTGATTATATTGCCTGTTCTAC
TTTTGGTAGTGAAATAATGGTTTGGATAATTCAATATTCA
TATATAAGATTTATCTTTCTAATATTCTCCAAAATAGACA
TTGTTTCTTATATATATTGAAATTCTTCATATACTCTAGC
CAGTGTCTTTCTCATCATATTTACTGAATAATAATTTATT
AAGCATCTACTGGGTGTCAGACCATGTGTTGGTTTCTATG
GACACAAAGATAATGGACACATGTTAATTATTCTCAAGAA
CTTCACAATCCTGTAGATACTTAATATTTGAGCAGTTCAT
TCATTTTGGTTTAGGTAACATCCTTGGTGGAAAGATGAAG
TCATATGAACTGGATGCAAGAAGAATTAGTTAAGAAGCTA
ACAAGTTAAATCGCCATATTCAAAGGGCACTAAACAATCA
ATGTGCTGATGCCAGTCTTAAGATAGGTTTCCAGGGCCAC
AAGATTGATTCTTTACCTTTCAACATCCTTGGCCTGTTCT
ATATCATCTTCAACGATTTGGAAGAAGATCTGTAGAGCAT
GCCTATCCAGTTTGTGGCATACAGAAATAGTTCCTTGAAT
TATTAAATTAGGGTTCAAAAAGAACTTCTTAGGTTGAAAT
GATGAACCGCATCTAGGATAGTGAAATTTTACAGGATGAA
ATACAGATGCCTGGGTTTGAATGTCCCCAACCAATTTTAT
GAGGGTAGACTAGGAAAATGTGTTATACTGAGTATATTTA
ATGTGAGTGTGTGTGTGTGTGTGTGTGTGTGTGTGTGTAT
CTTAGCCCAGTATCCAGAATAGATGTGCTGCAATAAAGAA
TAAAGTGTTGAACCAAGTTGCAGATGTCACACTTTTTAAG
GAGATATGGTCTCATAAGATTACATGTAGGAAACAGAAAC
CAGATACACAAAAGGACTCCAAATTATGTCATTAAGAGGA
GGGATGGGAGAAACTGAGGTCATTTTGCCTGAGGAAGAAA
GGAAGCAAGGAACACAGCCATTGTCTTCAGTTATTTGGAG
GGCTGTGGAAAAGGGATAAAAGTTGCTCTGTATAAGTCAA
AAAAGATGTTGGGAAATTCAAGAAGACACATTTCAGCTCA
CTACAAGAATGACCTTTTCCAGTTGCTGTCTCAATAGACA
GTCTTGGGACATGGTATGTGTGGAAGAAGGAATTGAGGGA
AACCTCCAATTTGCCATCCTTTCTCCTCTCTGCCATCCTC
TTTACTACTACACAAGGTAACCACTCTACTTCTGTTTCAA
GAGTGATGTAGAGATTTCCTTTATGAGTATGGGTTTTGTG
TAACAATTATATATTAAGAAGTTATTTGTATTGTTCAGAA
TACATGAGAGCACACACATAAAAATTTCACCTCTATAAAC
CCCCATTGGAAGATGCCATTAGAATGGCCATTAGCTGAAT
ATATTATGAAAGTGAAGTTGGAGTTAAGGCCTGAGAGAGT
GTTCTGTAATTCTCCGCAGAGAAGTAGACAACTAGGAAGG
GAGGGCAGTGGCCTCACACAGCAAGGCCCCCATGCAAGAA
GACCTTGTGGCTGCCCGACTCCTATACAAGGGAATTTTTT
CTTCACCAACACACTGAACTGATCACACAATCGAAGTCTA
AAGGAATACAAAAGAGGAGCAGCAACCACAAAGGGTGCTT
AGAGAACTTTAAGCTTCAGCCTTCACTTTGCTGAGTTAAC
CTCAGAATAAAAAATGAGCTGCTACCAAGGAGAAGTTTAG
AGACCCTGACTGACGGATTGAGATTTCTGTTAGAACTGCA
ATTCAGTGAGTTCCCAGACATCGGAGGTGTGCAAAGCATG
AGAAGGGTTACATGGGGAGCTTGCAGAGGGGATGGGACTC
CAACATCAGACGGGGACTGACCTTTAAGCCTCTTTCCAGT
TCTGAAATTCTAGGCATTTGAATGCCTTCTGCTGTAGTGT
ATATTCTTCTTACCTAGATCTACATGGATGTCTCAGTATG
TCTGAGTAGGAATTTTTAAATGCTTTGCCAAGAAAGAAAG
GTCCTCTCACTCACTCACAAGAGCCTCAACATATGCCTGA
ATCACACCTAAGTGGGCAGCATTTTATGATAATTGTGAGG
AGTGTGAAGAACAGTGCAGATAAGCATCACGCTTATGTGC
CCACAGGTGTGTGCATTCATGCAAGTGTGTGCCCATGCAC
TCAGCAACACATGCTCTGCTAAAACATGTCATCGGCTAGA
TGGTGTTCTCCCACCAAGCCGAGCCAACACAACTTTGTTA
TGGAACACGTTGGCACTGGCAGGGTTTCATCCCACCACTA
AGCCATAATCTGTTTGGCAGGCATGAGGGGTGTCACAAAA
CCTCAAGGTTAATTGGGAGCAAGGCAGTAAACACCAGCTT
CTCCCAGGGCATTCTTCATTCTTAGAAGCTGTCTAAAGAC
AAAATCTACTTCAATGTTGGTAGACCAAATTGTTTCTTGA
ACTATCAAAAGCGAAGAAAAGCAACGACAATTTTACCAAG
ATTCTGAGAAAAGTACACAAAGTCTTGCATTTAAAAATAT
TGAAGAGAACACCAGGAGTTGGAGGCAAATCCCCTATTTT
TCTAAGAAATATTCACAAACAGGAGGGAAACTTGTCGTCG
GGGAGCCACACACAGGCGTTTCAGACCACCCTGAAATCGT
TTCACATTCTGAAATTTATAGGGTCTCCCTGCTCCCAAGG
CTTGTTATACCCTTAATATTCAAACACACACAACTTTTAT
GGGTACAGGATTGACATCTTCAGCTAAACAGGAGACAGTC
CACATGCCTAGGGTCAAGAAATAAAGAATAACAGTTGCAT
CCTTAAGATCTCTTCCATTCAAACTACAATTTTACCTCAA
TATAAAAACATTCAGATGGAAAAAAAGGAAGAGGTAGATA
AGGGATAGAAAGCATAGGTGGCATCAGAAATGCATTAAAC
ACAAGGGACAATTTGTGGCAAAACAAATCTGAAGGAGAAT
GGTAACTAAGGAACTAGTAAATGTTAAACAGAATGAAAAT
TAACTCAGGACCAAGGGGGAAATGCTTGAACAGGAAAAAA
TGAACAATATAGATGGAAATGGGGAAATTTAAAACAGTAG
AGTCTCAAAAAGATAAAGGATAGATAATACATGAAAGGAA
AGAAGTTGAAAAGAAATAGGGAAGAACAAAATTATTTTTA
AAGTAAAAAGAAATGTAGAATCTATTACAATCAATGGTGC
TGTCTTTGCCCCTAAGAGCTCAAACAAAGGAAGAAGAGAT
GCCCATAATTATTATTTATTCATGCCCCTTGCTTCAGTGG
GGTTCTCCTGGCAAAATTCCAGCAGCTTTGCCATTTTAAA
GAATAGGGACTTTAGAATGTAGCTGCTCTGAGGATTTGGT
CCTATAATCTCCTTTAATGTTTCTTTTGCATCAAAAGGTC
ACTCTCAATTCAGACATTTATGAAATTGAAATTAGTCCGA
GGTCCCTTGGAGATCTGAAGCCCTGGCAGACAGGGGATGC
CCATGGTGGAGATCACACCTTGGATGTAAAGAAACCCTTC
AAAGTGCCATTTTGTTATCTTCAAGGGTTTAATAATCACT
CATCCACACCAGGCCTACCTCTTCCATCAGACTGTGTATA
TCCTGCCACAAACCAAATTTTCAGTAGTAAACCATAATGA
CTGATTTAAATAAAACAGCACTCCACTAGACATGGTCATG
GAGGAGGGAGGAGGAAGTGTCAGGCTCTACACTAGGAAAT
TAAGGGACATTATTCGTAATTTCACAGTAACCTGTGATGT
CTCTGCCCCACAACTCTCTGCTCCATGACAATTCCCATTT
GTCCCATTTATTGAGCCTCCACCAGGTCCCAGGTCTTTTA
TATATATAATCTTGGATAATTATTCCAATGCTGTGAGATG
GAATTAACGTATCCACCTTATGTCTGAGGAAACTGAATCG
TGGGAGTTTTGATTTGACCAAGGACATACAACTAGGAAGC
GTCAGGGATGGGCACTAAACTGGGTCTGATTGACAGCCAG
ATCATTAAATTATTTTAACCATATTTTCAATCTTCTCTAG
GCTAAATTAGAGTAGGTTATTTCCACCAGTTCCAGGTATT
TCACTCTTACTCCTACTGTCCTATGTCAAGCACAGGGCTA
GAGCCAGAAAGGTGAATAAGAAAGTTTCAGCCTTTTAAGA
AGCATAAATTACCATGTAGTGAAGAAGGCAGACACACGGG
CAGAATGAAGGGTCACAGCCTACTAGGGCTCCTGAAAAGA
CTTTCTGATCCCCCTGAAACTAATTCCCACTGGCCCACTT
AAAGTTAATAAAAATTATGCTTGCTTGTTTTAATTTTAAA
AAATTATTTTCCAGGGAAATATTAAGGCTAAGCCAATCTG
CCCAGAACTAGCCCCACCCCAGATAACTAAGTTGAATCTG
TAAACTCTTTTCCCAGGACCACTGGCCACTTTTCATGGGG
TCCACTACACTGATGAAGCTGAAAATTTGCCAGTCTATCT
TTCAGTGATGAGCACCATAGAAGCGTGGTTACCTCTCAGA
AATGGAGGCAACAGCAAGGCCATTGGATGCAGTCTTTATT
TGTCCAGGTGGCCATAATTACAACACTGCAAATCAGCCTT
GCTGCTGTTTCATTCCCATTCCAGTCACTCTGTGGTCCCC
CACAGCATGTCCCCGGCCAGGGCCAACCTTACACAGGGGT
GAAGCAGGTGGCCTCCACATGAGGTAAAACAAGTGCTGCC
AGCAAGATCCCTTACTCCAAAAATACCTCTCTCACTGACT
TATTTCAGTGTCTAAAATGCTATCATTTTAGAGGGACAAG
GGAGGAATCTTTTATTGATCTTTATTACAAAAATAATAAA
TACACACTGAAAAAAACGATTAAAAAATACAGAAATCTAT
GGACTAAAGGATGAAAGTTCCCTTCATCATCCTTTCACCC
TCAACCCTTAGGCATTTTCAGAGATAATTACTATTAACGA
ATTAGAGTATATTCTCTAAAGTATTTTTCTATGAATTGAA
ATAGGTAGGCAAATTTGTTTTAAGGTGTGCAGTCCCCTAT
TGATGGGCATTTCATTTGTTTGTGATTTTTTACTCTTACA
AAAAAAGTTGCAATTGATATTCCAGCACACATATCTTTGG
GCACACGTAGAAACATTTCTGAAAGACACTTTCTTAAAAA
TGGAATTGCTGGGTAGAAGGGTATGTGCATTTTAGATGTT
CATAGAGACTTACAGAAATTCTACAAAGCAAGAGTAGAAA
GCAGAGTACTGAGTTATAGTGAGTACACTGGACATTGACC
ATAACATGAAGCCTACATCACTTCAGCCTCAGTGCTGAAT
GAAAAATATCTTAGCACACATACGTAGATGTGTATCATTC
ATTCAAACATCACTGGTTATATGTCTCCTGGAAACAAATA
ACAGTTGATAATTACTGCTTTAAGTCATTATTGACCATGT
GAGAGTAGGTCTTTGACATAGTGCATCATAGGAAGTAAGA
AGTAATGGAGGAGAATGTGGGGCCATTGAGGTGGGCGACC
ACAGAGGTCTGGGTACTGCAAAGCAGGTCCTGGAGGTGGG
CACTGAGAGAGGAGAGAGAGATGTTGACAAGCAAATGTGA
AGGTGATGGAGACAACCGCAAACCATTTACAGGATCTAGA
GCTAACTGTTCAAAGCTTCCTCTCTGACAGAGACATCCTC
ACAAGGTAGTGAGTTGGGAGAAGGAGAATTATACTGGAGA
GGCTGAAATTCCATTGCCATGGGAGGATAAGGTAAAAGTT
TTGAAACAGTTGCCTCACACTTATGAAAATACTTAGTAAA
GTTCTTGACCTCAATGTTTCCTTCCTTCCCTCTCCTCCAA
GCTTTCTGAAAGAGCTGCTGTAAGAAATACAAGAAATGCA
CACTCAAAGTCACCATCATTCCTTGTCTCTCTGGCTTGAT
AACCACTATCAAGCTTTTTGGCTTCATCTCCAGCCACTCT
CCCCATGCTAGTATTTTCTATACATCAATTTCAATTTTTA
TTTCCATTTCTGGACCTTGACACATACTGTTTCCTCTATC
AGGAATACTCTTCTGTCAATCTTTTATTCACCTTCTCTGG
GCCAACTCCTAGCTTCCCTCAGGTCTAAACTTCAACACTA
GTCTTCTAGGATGCTCTTCCGACCCCATTTCTACATTTCC
CCCTGGATAGCCAGTTACTCCCATTAAATGTTTTTAGAGC
ATTCTGCCCCGTCTACCCCAATGGTGATCATATAACTTTG
TATAACTGCTTATTTAATGCATGTGTCTAGATGAAAGAAC
CATGAGAGAGGAAATAAGTCTACCTTGGGCACCAATGTAT
CTGCAGCATGGTATAGTACCTAGCACACGATAGGTACACT
GTAAATACTGTAGAACGAATGATCAAATGTATAGATGGAT
ACACGGACAGCTTAAAAGCAGCCATCAAGAGAGATGAGAA
GTTAGCCCAAAGGATTTTAATAATCCAAAACCAGGAAAAT
CAATTTCTGAGTAATTAGGAGTTTGCTATAGTCTCAAACT
ATTTTGGTAAATATTTATGTATAAGAACATTCAGAACTCA
CCATGACAGAAGTGAATCACTGGAAATAGCAAAGCGCTGC
TTGTAGAGCCACATAAAATATTTTTAAACTAAGGATACTA
TAATTCACACATATATTGATCAAAAGGTATAAATACATTT
AAATATAAACATATTTAGTAAAATATATTAAAGCTATGGT
GAAAGCAGCTTTGTCCTTCAATAGAATTTATAACTAAAAC
TGAAGAAATAGTTTTGTGACAATAAAGCATTCAAATATTT
TTGGATCTTGAATGTATTAAAGCAACAGAATTATTTCAAA
CAGATTAAATCATAGCTTTCTATTTGCAAGAGAATTAGCC
TTAATATTCCTGAAATGACACAGTCTTAATTTGATACTTC
TTATCTCAGTTAAGAATTATCTTCATTTTCAACTCTTGAA
GCTTACTCAACAAAAAAACATTTTATCTAAGGTGCCCAAC
AGATTAATTGTAAATAAAATATTGCCTCTCTAATAAATAT
GTAATTAGCACCACCAACCTTGTTAAACATGTATACTATA
TTATTTATCTTAAAAGTTGGAATTATTCCAAAACTCTCCA
TGTAATTACATAATTAGGTGGTTTCTTTAAATGAGGATCA
TGTACTCAAACAGAAAATGTCTGTTTTGTCATGCCAATAT
ATAACCAAACCGTAGACATTCCAATAAAATTCCGGCCAAA
ACTCATATTAAATGTACTGAAAACACACACGAGATGCCAT
TTAGCTTTAGGCTAATGGGAATCTGGTAAACATTACATCA
ACTATCTTTACTAGCAAAAAGACTCACCTAATATTGGATA
CATCAAAAGCATTATGCAGTTGGTGATGAAGTAAAAATAA
ATCTATTCTCAAAAGCATAAAAATATCAGATCGATCTAGA
ATGCTTATATTTATTTTAGAGTTTGGTCTAGCCTTTGAAA
GTATATTCTAATAACACGGAGGCAGTCAGAGCACTCTATT
TCAAGCTGAAATTAATTTTCAAGCATCAATGATTAGATTA
TTCATAATATTTTTATAAAAGTAGAGTTTATCATACCCAG
GCAAATATTTCTTTGTAGATGAATTTTCACTTATCTTACC
AAAGATGGTCCCATCAAAACAAATTCACCCTTTGAGTTAG
TATTATAGATGGATATCAATTTGGTTTATTTGCCAAGGAC
TAAATATAAAAGCAATTCAGAGTCTTTACCATTATCTTTT
TAAAAACCAGGTCAAAACATTATTTTTGTGAGCCACAAGA
ATGACTGAGTCTTACAAGATTTAAAATCTATTAGGGAATG
TACTACTGAGAAATCCATTTGTTTTCATAAAGAATAAAAA
CAAAGCACTAGGCTAACAATAGGTATCTTTTAATCTAAAT
GACAGTCCATATGCTGTTGTCTTCTCTGGTTTAAATATGT
TCCATGTTCTTTTCACCCTAAACTCATTTGGCTTGAATGG
TTGATCAAAGAAAGTTATGCATGAGAGACCATTCTGTTCA
GGAATGAGGGTCTGTCATGCCCTGAAACATCCTTGTGATT
TATAATATATGAACTCTGTGTGAAAAGAGGTAAATAAACT
AAAGCAATTTGAAAATAGAAAACATGCTGTGTATACAATT
TATTGGTCACACAGCCATGGATATTATATTCTACTTCCAT
TTTGATATCTAAAAATATTTGGATGACATGGGAAGAAAAC
TGCTAAATATACATAACAGTAGACACACACACACACACAC
ACACACCCCAAATACAATATAATCACTCTGGAGAAATAAT
TTTTCTGCTTATGTATCTTTTAAAACTGAATTTGATACTT
TCAAGTTCTCATTGGTGTAATTAAGTAAGCTTGTTCTTTG
TTGATACTTTTCCTTTTTAACCTTGATTGCTGCAAGCGAT
TTGCAGTTCAGCAAGAACTTGAAGCCAAAATATTCTCTCT
GATAAAGCAGGAAATGATTTAAACCATACCAATAATAAGT
AGAGAGAAAGAGAAAAAAAAGAAGAAGACAGCAGTTTAGT
TTAGGCTACTCTTCTACATCAGATTAAAATAATAGGCCAC
TTCTTTCTTTTGAAGGAAAAAAGATAAAGTGCTAAGCAGA
GGGCAATAGAAATTACTGGGATAACTTTGCAGGTCCTCCT
AAGTTAGGGCTGCATACCTACTTAAAGGTTGTTTCCTGAA
AATTTCAAAATGAGAACTCAGATGTCATAGTCATAAGTAA
ATGTCAAATTTTATTTCAAGCCAAATAGAAATAAATTATT
TTTGGACTGCTTGTAATTTGGGATAACTCTGCACACTCTC
CCTTTGCATTACTATGGAAGATCGTGTCATTTTGGATAGT
AAAATGAAAATTCATTATGAATGCCTATAATAAACTTAAA
GCATTGCAAGTTTTGCACATATTAGAAAATCAGGAAATTG
TCTCCAAAATTTAAATGTTCAATCATTCTCATGAGTTGAT
TCACAGTTTTCCAAAGTATATTTATTTTAAAATGAAACAG
GCTGAAAAAATAACTTTACAAAGTTGGATAAAGAGAAAAT
GAAAGTAGAAAAATAAAATGAAACCAGTATCAGGAGTAAT
GCATGCTGTGAATCACGGAAGGTCTTATATAGTTTTGAGA
ACCACACTGTGAATTTGACTCTGAGATTCCTAGCATCCAA
AGCAAAGCTGCATCGGCTGAAATTTACCCAGCTATTCAGG
AGGATATATTTTCCAAATTCCAAAAAAATGTTCCTTCCCT
GGATCCTCATAAAGGGACATTATGGGACACAGTAAAATCA
TAATGTCACAAAAGTCCCATTATGTCACCATTTTCAACAA
GAGCCAAATGTTACAATGCCAAAGTGCAAGTTTACATCAT
CCTAGTAGTAACTTTGTTATTAATTGGATTGACTTAAAAA
TTAATTGTCAACGATCAAAAATTAATAGATTGCAAATCTT
TTAGGCAACGCTCATAATCTCACAAACAAATGTCTTAAAA
ACAGGAAAGAGACAGCTCAAAGTTACATTCCCTAGGTGAA
ATCTGAAGTATAGGCATTTTCTGTGCCAATTAAAAGAAAA
TCTATGTGTTTTGACAATTATCCAAAGAGTAGATACAATT
TCTATCATTCTCAGAAGAAAAAAAAAATGAAGGCTCTTGT
CCCAGATGTATGGAATAAATGGCCACACAACTTCAACAAG
TGGCATCTGGCCCTATTGGATCAATTCTTAAAGATTTGCA
TTATGTATTCTGATATTGCAACCTAATATACCTACCAAGA
AAAGGAAACCAGGTCAGATAATTTATATCTGCAGATGTGC
AAAAAAAAAAAAAAAAAAAGGCATGATTTTTTTTTAATGG
CCTTTCTTACTTCCCAATGTGGGAATTTTTTCTTCCATGT
TTCCTAGGCATTCAGGCCTTGCTGATCATAGCATTTATCA
CACAGTATTACAAATGCCTGTTCACTTCTCTATTTGCACC
CCAACCAGGAACTACGTCTGCCTTCTTCACTTTATATCCT
CAGTGCTTGCCATAGTGTCTGGCCCACTGTAGGCACTCAG
TAAATACCTGTCAAATGAATGAATGAATTCCTCTAGGACT
AGAGCAAAATAATGTAATGATGCATAATAGGGGTTAAATG
TTTCAAGTTTTCAACAATAGAAATACAGACAAGTTTTAGA
TACAATGCTTACCAAAAGTCTGGGAGGAGGAAAGCAGAGT
TATCACCAGATACTTCCTGTCTTTAATGAGTGTTTTGACT
GAAAGTTCGTCACTTCAGTATTGGGCAAAGCTTTCGATTC
AGACCTTGGTTTCCAAATCTGGGTCAGTCACTAAGGAGCA
AAGAACTTAATCTAAGTTTGCATTTTCCCTTCTGTAAAAT
GTGAATAATATTAGTAGCTACTTATTGGATTATATTATGA
GAAATAAGTGAGATGATGCATACATAATATGTGGCACACA
GCACATTCTTAATGAATGTCTATTATTGTTGCCTGGGTTC
CATTTCAGCAAGTTTCCACTACTTCTATAGCTTCTCAGTC
TGTCCTTTTCTCTCCGGCAGTCTCTGGACCAAGTGTATCA
TGACAGTAGCCATGAATGCAGAGATGGTCCAAAGAAATAA
GTCCATAGTTCTTGGAAGTGGGAGCTTTTATGTTTGAATA
AGGAAAAAAAAAACTAAAGAGATAAAAGTGGCTGAGGTTC
AGCTCAGAAAGATGGAATAAGAGTAAAAAAAGTTATAGAA
ATTTTAAAATGATAGCGTCAGAAATTTTCTCTCCACATTA
GAGTCTTCCACAGAATAATTTTGTCTCTTGTTCTTTCCCT
CCTTTAAGAATACACAGAAAATGAAACTCTGCCTATTTTT
CTTAAAAACTGTACACCCACACATAAGTGGTATTTATGTA
CAAAATTCATTCCACAGATGTATTCACTATCTTTATTTTT
TTTAAAGAGTAACTTTTAACTTCCTTAAAAGTTAGAACAC
AGCATTTTCAGTATTAATAAATTTCTTGCTTGAATAATTT
TGCCCATTCAATATTATCAGAAATGTACTTCAGAAAGCAA
GACACACCTGAATTATTTGATCCCTGTTCTGCTTATTATC
AGTGATAAAATCTGTCTCATACTGCTGCAACAAAGTGTTT
CTGAATGAAGCCAAATGTTCCAGAATATATGCTGGATCAA
GAGCTTGTGATTAAGTTTACAATGTGGAATCAATATCCCC
AGTATATTGAGGAAGGGTACCATGTTAAGTGGTTCTGGGG
TACTTGAGGGCAGAAGCAATGACTGTTTTCACAGGATCCA
GCATGATGCCTACCATGTAGTTGGTCCTCAATATATAACT
GATATTTTACTAAACTGCAAATCAGAACAATGAAATTAAA
AAATTGGAAATAAATTCAGGAATTACTTAGTCCAAGACCC
TCATTTTGTAGAGGGAGAATCTAAAATTCTTGTATGAAGT
GACTTGCTAAACTTATGTACCTCATTAGTTTGCAGAATTA
GGTGTGGTAGACAGCTCTCTAAGGTCCTTGCCTTCTGGTA
TTCATGTCCCTGTGTAGTCTCCTCCCAGATATGGCCTGAA
CCTAGTAATTTGTTTCCAACAATAAAATACTGTAAAAGTG
AGGAGATGTCACTAGTGAGATTAGGCTGCAAAAATATTGT
CTTCTATCTTACTCATTCTCTCTTGCTCATCTCTCTTGTT
CTGTCACCTGACTCTGATGGAAGACAGCTGCCATGGTGTG
AGTTCCCTATGGAGAGACCTATATAGAAAACAACTGATAG
AGGCCTCTGCACAACAGCCAGTGAGAAACTGAGGCTTTCA
ATTTAACAGCTTGCAAGAAACTGAGACTCGCTAACAATCA
CATGAGTGAGTTTGGAAGCAGATCCTCCTTCAGTCAGTCC
TTCAGATGAGACCATCACCCTCACCAACACTCAGACTACA
ATTTCCTGAAAGACCATGAGAACAAGAACTCTGTTAAGCT
ATGCATGAATTCCTGACTGACAGAAACTGTGAGATCATAA
ATATTTTAAGTCACTTCACTTTACAGTAATTTGTTAAGCA
TCTGTAGATGACTGAAGCATCAGGATTAGGACCCAAGTGT
TTTTTCTGCCTTTCCACAGACAACTTTGCTGATGGTGTTT
TAAAAGCTAGTCTTTGAGAACTATTTTCCTCATTACTTCA
TTTTTCTGCATATTTTCTATTTATTTTAAAACCTCCTTTT
TGTGACATCAATTTGTGTTTTACTACTAAGAGAGGTTTTT
ATTTCCTTTACTTCTGTTGGCAAAATTCAGGATAGGTTCT
GTGCTCTCAATTATAGACACTGTAAGCAAGGCATGGTATG
CCAAAATGTGTATCCAGGGACTATTTTATTAGATACATAT
CGGATATATCTATTTTTAGAGCTCCATAAAGACTCAAATA
AGCTGAAAAACAAGAAATAGAAAAGACCTAACAGTTCGCC
CATGGGGTATATACCTCCTTCTTCATTTTCTCTAAAAGCT
GTATTAATCCCTTATGTTTTATCCAGACCATGCATTTAGT
CTGGTGGTTTGAGTCTTTCAGTTAGGGACTATGGGTTTCC
TTTCATTGATTTGGTATCTAACCTCATGCAAGTCAGTTAG
CCTTGTTATAACTCTTTTCTTCTTCCTGTAAGTAAAAATA
ATATGTCTTGAGCAAGAATTTAGAAATTCTTAGAGAAAAA
ATATTATTAAATAATATTATTTGTCATTTTCATATAGAAA
ATTAGACAAATTTTATCAAACAGCCACCCTTGTTGATTGT
ATTACTTCATATTTGCATAGAAAATGTATGCATTCATGAA
GTTTTACTATTATAGTCACATTCTATTACAAGATCAATAA
TCACTACTAAATTTTTTGAAAAGATAAGCTTTTCTTGTCT
CTGTAGTCTATATACAGTATACCAGTTTATGATATAAAAT
ACATAAAAGTGTATTTCATCACTGATGATAATGTACCAAT
AAATTACATCAAATAAGAAGTCAGGACATGAGATCATGAT
AGATTTTGACCAAGGTTATCCCAGGAAATATTTTAGCATA
TTATTTAATATTAATAAATAATGGTAGGTTTAAGAAAGTT
TTTGTTCAAATGAATTCCAATGTGTCCTCCTCCCTGCATT
CATTATATATATTTTTTTAAAAAAGTAAAGATGTAGGGAA
TAAATGAGGTTATGTTTCTGTGAAAGGATGTAAGAAAATA
TTTTAATTACATTTTAAATACTTGAAACTAGTAATTCTTT
AAAAAACCAATTGGTGACGTAATCAATATTACAATATATC
TGATTACTTGGAATGTAATCACAACGCAATTTTATTTTGT
CTCCCCCTTGCCCCTTTAAAATGTATTTAGTGGAAACAGT
TTCTCCTCTGCTCTGATTCTCATGACTTTTCTGGCTCATC
TTGGGTAACAGAACATCTGACAGTCACCATAAGTCAACAA
CCAAGGAAAAGTGTCCATGCTCTAGTAATAAGCAAAACTT
TATACTTGATTTAAATAAATTTTTTTCTCTTTTCATCTGG
GGCCTGCTGTGGGCTTGACATTTCCATGAGGAAAAAGATG
CGGTTTCCCTCTTTCTTCTCACTTCATCCCAAATGGCAGC
TGTTTTTGTCCTAGCCAGGGGTGGAGGAAGGGAAAGGAGG
AAAAGTAAAGACAGTTCTAACCTGACTGGGACTGTTAGAG
CTTGCCTTTTCGTACTCTGGGCTGCAGCTGTCACAGTTGA
CTTTCTCTCCCAGGTGCTCCCAAGTTCTTTTAGTTTCCCT
GGAGCCCAAGCCCCTGGGGCAGGCAGAGCACAGTAACTCT
TTCAAGTGCCTGCTCCTGACATTCACTCTGTTTCATCCCC
TACTGAGACACCCTCATCCCTTACTTCTGAAGACTAGCAC
CTAGGAATCTTCCCTACTGGGCAGGATCTCCTTCAAAATG
GACTGACAATCTAGCTGAGTTTCACATCTAGTCCCTGATA
TTCTCTCACATTTAACTTGCTATTAGAAGGTTGTGTTGGA
CACTCTCAGAGGTAGCCCTCACTCTGTGGTCACAGGTCCT
AACATGAGTTAGGCTCCACTGTCCCCTATGACTACAGGGA
ATACATCCCATACTCTCCAAGTGTCCCATTGAAGTTCCCT
CCCTAAGTGTGGTAGGCAGGCAGAAGGAAAGGTCTTCTAC
CCCTCCCTTTGTCAGAAGGCCTCATAGCACATTTCCCTCT
GCAAAAGTTTTTTATATGAAATCTTTCTTAATCAACTAAA
ACCTTTTTATTCCCCTGGGATGGATGCAGACCAAGAAATG
TGAAGCCACTTTTAACGTAGTTCTTTAGAAGACATTGCAC
ACTCACTTTGGAAAATCATATCAATTGTAACTTGCTTCTT
CATCAAAATGTCCCATTTAATATACCAGATAGTATGAGCT
GAACTATGATGGAAAAGTTGAGTGGCTAACAAATAGATCC
ATGATCTATAAAACTCAGATGTTTTGACATGCCCTCAGAC
ATTGAAAGCTGCTCTACTGACAAAGTGCACGTTGAAAAAG
ACATAAGGTTAGTGCACACTTCTCTGAGCCCATTAAAAGA
TAATCATAAAAATGCCCCCTTCTGACACTTTAGATACCAA
AGTGCAGCCTAGGTCAAAGTCTTATGGCTAAGTTATAAAT
CTCAGAAAAGCATTATCTTTGAAGCATCAACACAACCTTA
AAAGAGAGCTACTGAGTAGAGCAGTGGGGAAAAAAAGAAC
ACATCTCAAGGCATGTAAGGCCAAACTCTGAAATGTGTCT
GACAGTAGGATTTTTAATTATAATGAATATTTCACATGCA
TTTGGTGTTGGCAGACTCATTGCAGAGGAATATGTCATTT
AGAACATCATTTTAAGTCTAGCTTAAGTATTCACAAATGG
GTTCTTCGATGTTCCATTTATCTGGAATATATGCTGCTGT
GTGATAACCTCAAAACTCAGTGGTTTAGCAGAACAAACAT
TTATTCTGCAATCTAGGCTGGGCTCAGCTGGGTGGTTCTT
CTAGTCTCACTTGACATCACTCATGTGGCTGCAGTCATCT
GGGGTTACTGACTGTGCCCAGAAATCCAAAATGGTTTCAT
TCACGTGTCTATTACTTTACCCAGATGGCTCAGACTGCTG
AGAATATGCTGACAACCTCTCTCTATGCACACGAGCTCTC
AAGCAGGGTAGCCAGAATTGCTTACATAGTAGCCTAGGAT
TCCAAGAGAATGCATCTGGAAGCTGTCAGGCTTCTGAAGG
CCTAGACACAGACCTGGCACATCTTCTTTCACTACATCCT
ATTAGTTAATGCAAGTTACAGATTCAGCTCATATTCAAGG
AGGAGGGAAATAGAACCTACCTCTAGATGAGAAGAGCTAG
AAAGAATCTGTGGCCCTCTTTAATTCACCACCTGGGGTTT
GAAAGAAAATGGTATACTTTATTATCTCTGGAAAACAGTA
ACCATTAGTGTTGATGAATATTCTCTCTGAAATGCTAACC
AACTGATGATTTCAAAAATGGATTTAGCAATATTTCTAAA
CAAAAGGGAGAGAAACTTCATACAAAGATATGGTGACATG
TGTAAGGCCAAAGAAAAAAGGTGAAAGGCACACATAGGGT
ATATGCCAGAGAAGATAAAACTATGCATTTCCAGCTATCT
CTAACTTTGCTTGTCTTATATATTCATCATCATCAAATAT
TTTAATCTCTCACTCTAGTGACAATATGCCACTGGGTCCT
TAATCATTCATTAATTTACCCTTCCATCCATATATTCATT
TATTCAACACATATTTTAAGTAGCTTTTATATGACAGATA
TTTTGCTAGACCTCAGTGATTTAAAAATGAACAATACACA
GTCATTTCTTTCAAAACACTCAAAAATCTGTAATTACAAC
AAAGGAGTGATGTACTAAAGAGAGCTGTTAGCTCAGCCTC
TGCAGGGGCATGGTGTTAGATTCCTAGAAAGAACATGAGT
CAATCCTGAGAAATGAGTAGGAGCTTACTGGGTACACAAA
ACTTATACAAACTAATGGAGGCAATAAACAATTTTAGTAC
TCAGAAAAATGAGAGTAGTTCAGTAGGTACAGGGAGAGTA
TGTGGAGGAAATAAATTGTTAAAAAAGCTAGAGATATAAG
CAGGACTTCATATGTCATTCTAAGGATACTGTATTTTAAC
CAGTGTAGATAAGGAGACACTAAAGTAAAAGAACTTCTAA
GTAACTCTTATTTAAATCATAGTTTCTTTCTTTCTTCCAT
GTACTATTAGTTCTAGGGTCTCCTTATAATGAATAGCACT
ACAAACAGTTAGTATATTACATTTAATTATTTAATATCAT
TTAATTATTGTTATTTAAAATCTTTTCCTAAATTTGGTTT
TTACATGATGGGGATGCTATAAATATTTATGTGCAATGGC
CTAGTGTGTGTGCTTTTCTGGAGGCACCGTTAGGATTATT
AATATTCCACAAAGAACCTGAATTGGTGCAATGGAGGTTA
ATTTAAAAAGTGGAAGAAGCAGACAAAATCGAGAGAAAAA
GGAAATGTAACATGTCTCAATGTCAAAAACATAAAAATCA
AATTATTTGCTCTGCTCAATGAAATAAACAGTTATTTGGC
ACCCCAGCAGAATAAACATCGTATGTGCAATAGAGACAGT
CGAGTGGCAATCAGGAGGGCAATGCATAAAGACCACACTT
CTATTTACATTCATTAATGTAGCCAAATATCCATCATCTA
CCAACTATCATTCATAGGCACTAGATATACAATAATAAAT
GAAATAGATCTCTTTCTGCTCTCTAGTAGTTACCATTCTT
CTCCCAATTCGTGTTTGATAGAAACCTCATGATTCATTGC
CAATACTTGATTTTCTCACTAATAAAGTCAGAGAGGTGGA
ATGCAACTTTCCCTGGAAAACTTAAGAATTCATTAAAAGC
TCATTGTTACCTGTCTTGGTTCCATTATGATTTGGATTTT
CACATTGTAACTGGATGGGGTTTCTTAAGAATGGAAGGCA
GGCCTGGCGCAGTGGCTCAAGCCTGTAATCCCAGCACTTT
GGGAGGCCGAGACGGGAGGATCACGAGGTCAGGATATCGA
GACCATCCTGGCTAACATGGTGAAACCCCATCTCTACTAA
AAAAAAAAATACAAAAAAACCAGCTGGGCGAGGTGGCGGA
CGCCTGTAGTCCCAGCTACTCGGGAGGCTGAGGCAGGAGA
ATGGTGTGAACCCGGGAGGTGGAGCTTGCAGTGAGCTGAG
ATCTGGCCACTGCACTCCAGCCCGGGCGACAGAGCGAGAC
TCCATCTTAAAAAAAAAAAAAAAAAAAGTAAGGCAATAAC
TTGATTGAAATTCAGTGGAGCCAAGAAAACTCTATTGTTG
AAGACAAATGTGGAATAAGCTGGGGACTAGGGCTTCTTTT
CTATGCTCTACAGAAGAAATTTCTGAGTGTTATTATGGAC
TTACATCTAAAGTGTACATGACAGGATGAACAGGATCTTT
AGGGATGTACCATTCTCTCTAGCACACATTCTTCAATGGA
AATTGAACACTACAACAATTCTCAATCTAAGAAATCCACC
TCTTTCCACTGCAGATAGGATTTGGAGCTTAATTTCAATT
TATTCTATTTTAAACTCCCTGATTTAGGCTCAGCTCATTG
CCAGAAACTGCCCAGTGATAAAAGGTTGATTTTAGGGTAA
TAGTTAGAGATAATCTTCCATTCCTAACTATTCAAACTGC
AGACCTTCAAAGTTGGAAGGTCCATTTTGATGCTTTTTAG
ATACAGACCTTGGAGATATACTATTTTGTTTATTAAGAGC
TTGAAACTGATAGCATTGATAAATGGAATACATTGAAGGA
CAAAGATGACCCTGAAAAAACCACACCCCTGGCCCTTCAT
GTACACATGAAGATTTGAGGCTCACAGGTTTCCCTCAAAA
TGCTTCAGAATTCTCACCTCTAGGCTTCTCTTTTGCTCTA
GGTTACGCCATTCTGTCTGGACAGTGGTGTATTTGGCCAC
TTCCCCACCAAGCATTAAATATTAATCAACTATTCATTTT
GGAGAGCTGGGGAATACAATGAGAATTTAATTATGAGAAA
TTAAATTTGCTAAGATCAATTAAAATAAGCCTTTCAAAAG
ACATTTTATTAGAGTTTCATTTCTAGTCCTGAACTCTTTA
ATCTGGCTCATTTAGTATAAGACTCCATGCTGGAAGCCAA
ACTTGTAATTTGGAAGTAAGATGGGCTTTTCAATTTAAGT
CTCCCTCCTTCCTCCTTTTTTTATTACAGCCAAATGCAAC
ATGCTGTTTTAAGATTCTGTGGATTATAAACATTTATATC
CAATCCTCTTTTAAAATTATTATTTTCCAGACTTTAAGAG
GCTAGACCTATTAAAAAGTTTAAAATTTCCTAAGTCTCAG
TTTAGGAGGAAGAGCAAAAATGGTTTCTACTATTCAACCT
TTTGCATGTACAAATTCAAGGTTCTGTTTTTACAGAAGAA
CCTTTTTCCAAATTTATTTCCAGCTACTTTTGTTTTCCTT
GAGGGACCTTTGAAACACTATATTGCTACTTTTCATGTTT
TTTATTTGCCCTCTGAAACAATAAAAGCTCAAAGGTTCAT
AAATATGCATTCTGTAAATGTATTATGCTGACAAAGTGTT
GCTCAGATAGCTGTTTTTGCCTTTGGGGAATGAATAAGTT
TACAGCATGCTTAAACAACATTGTAAGGTGGAAAGAGAGA
AAAGAAAAAAGGAGGAGAACAGAGGAAACAAGACAGGGGA
AAAGATAGAAAATTGAAGGTAAGCAAAAAGGACCAGAAAG
AAATGGGGAACATTTAAGAACTACATCTACAAATGAGGGA
AAGAAAGAACTCATAGTGGATGAAGAACGCAAAAGGAAAC
AGAAACAAAAATCAGCCATATTTTATCAATGTGTATTAGG
TCAAGAAAGATAAAGAGATCCGTTTTTCTACCAAAGATTC
AAAGTTATTTTTCCCCTTAAAGTGGTTTGAACTGAGCAGT
ATGCAATACTTATATTCTATGTCATGCCTGTTCAAATATT
TTATAAAAAAAATTTGAACACAAGGTTTTCGTCCTTATTA
ATTCTAATTCCCTCTGGACTTAATCTAGTTCTGCTTCGCT
CAACTCAAATTAGATAAACCATAGGTCTGATGATTATCAA
TATGCAAGGAATGGAAAGAATAGCACATTTCAATGACAGC
GAAAACCCATAAACACATAAATCTCTAGTGAACTGTGTTA
ATGAGCATAAATGCAGATATTAGTGAACTAAAGTTCTGAT
GTGGAATAAGTTTGTCAGGTGTAGAAATGATTATTGGTTA
ACCTTATGTTAACAGTTTCCTTCCTCCTGAGAAATTAACT
GTGGAATCCAGAAAAATTATATACTTTTATATGGAAATTA
ATGTTCTGTACCAAAATTAATAAAAATTGAAAATAGAAGT
AAACAAAATACATTTGTAACTTGAAGGAAAAAATTCTAAG
AAATCAGAAAATGAAACTGACAAAATATTTGAGATAATAA
GATTCATTGGGTGGGTGGTCTTTGGTCCATCAGTAATTAT
TACTGATTATGCCACAGATAATTTTGTTACTAATCAGTGA
AAACACTGAAAAGTAATGAACTATTCTTGACTTGGATTTT
TTAAACAAATGATCAGTTTATGTAAAAGTTGTTTACCCTC
AGAGTTAACAGTCTATGATTTATCTACTTCACACCTTACT
CCTTCATGGAATTCTCAACCACTATTAGCTGGTGGAAGTT
CCCTCCTAATCTGTTGCCTTAATCGTGTTGCTTCTTTCCA
GATTTCCTCAGTGTCCCATAATTTTGTAGTCAAAATACCT
TTTCTATACTTGACAAAAGTTATTATTTCATTTGTGTTTC
TGTTTCATTTATTCAATGGACATTGAGCATTTCACATTTT
CCTAGGCCGTTCTCTGAGAAGTTTCTAATTGTAGAGAGAT
GATATACTAAATACAACACTGTGTTTAGTCCTCTGAGAGA
GATACATTTAAAACAGAACATGAAGACCGGGTGCAGTGGC
TCATATCTGTAATCCCAGCACTTTGGGAGGTCAAGGCAGG
CGGATCACAAGGTCAGGATATCAAGACCATCCTGGCTAAC
ATGGTGAAACCCCGTCTACACTAAAAATACAAAAAAATTA
GCCAGGTGTGGTTGTGGGCGCCTGTAGTCCCAGCTACTCG
GGAGGCTGAGGCAGGAGAACGGCATGAACCCGGGAGGCAG
AGCTGGCAGTGAGCCGAGATCATGCCAGTGCACTCTAGCC
TGGGTGGCAGAGCAAGACTCTATCTCAAACAAACAAACAA
ACAAAAATACAACATGAAGCGCTTAATTCTGCCTCAGAGG
AACACAGAGAAGATAATAGTTGAATTGGGCCTCGAAGGCT
CATCAAGCAAAGAAATGCAGTAGACACATGAACAAAAGGC
ACAAAGGCATAAAAATATGTTCAGGGAGCTGTATGAGGCC
TACAGCAGAGAGATAACATTTAAAGGAATCAGTAGAAGGC
AAGACAGGCTGGGATGGTAGAGACGAAGCCAATGGTGAAA
GGACCTCTAAGCCACACTCAAGATGAATTGTGTTGATGAA
AAGAGACAGACTCTGTAAAATATTTGAAGTGATTTATTGG
GTCAAATATGAATCGTTAATGACCCATGACACAGCCCTCA
GGAGATCCTGAGAATATGTGCCCAAAGTGGTTGGGGCACA
GTCTAGTTTTACACATTTTAGGGAGATGTGAGACATCAAT
TAAATATTAGGCTGGTGTAAAATAATCGCTGTTTTTGCCA
TTGAAAGTAATGTCAAAAACTGCAATTACTTTTTCACCAA
CCTAATACATGTAAAGTATACAATGGTTTGGTCCAGTCAT
AAGTAGATGATTTACAAAAATTTTCTGATTGGCAATTATT
TGACAGAGTTATTATCAATAGAAAGGAATGTCTGGATTAT
AATAAGGGGTTGTGGAAACCAAAGTTTATATCATGCAGAT
GGAGCCTCCAGGTAGTAGACTTCAGAGAGAATAGATTGAA
TATGTTTCTTATCAGATCTGGGGTCTGTGGTGATGTTAAG
AGCTGGTCCACTTTTCCTGAATTCCCTTCTTGTCAGGGTC
TGAATCACTTTTTCAGGTTAACTTTGGAATGCCCTAGCCA
GAGAGGAGGAGTCCATTCAGATGGTTCGGAAAGGGGCCTT
AGAATTCTACTTTTGGCTTACAGCTATGATTTATAAGCCA
ATGGCTTTCAAAATTTTTATCACAATGCACAAAAAAAGAA
ATACTTTCTACATGCAGCCCAATACAAAGATACATATATT
AAAATAAAAGTTTCACATAACAAAACTTGCCTTTTCAATT
TGTAAAATGCTGGTATGTGTAAAACATTTACCCTTTCAAT
TTGTGAAACACTGATATTTATGAAACATTTACTCTTTCAG
TATGTGCAACACTGATATTTTCTATTCCCATTTGTTCTAT
TCTGTGTCTGTTATGATCCGCCAAATGGATTGTGACATCA
ATTTGAAAGAAAATTTGCTCTAGGCAATGGGTTTTAGCAA
GTGAATGTTACACCTAATCTGAGATTTGGAATGAGAATGA
GTGAAAGAGTAGAAGACAGTTTAGAAAGTGGAGGAACTGG
AGGCAGGAAGTCTGGTTAGAAGAGTGGGTGCAGTAGTCTG
GGAGGGAGATCTAGAGTTAAGATAGCAAGAAGCAGAGTGT
TCTTGACGTCAGATTGCCACACTTAAATAATCTAAGATTA
AATAATCCTAAGATTATTTACATTTTAAAAGAAGACTTTT
AGGAAAGGGTGTTCTTAGGACAAAGGAATAACTTCTCAAC
AACTGAAATAACTTGGAAGCATATCTTCCTGGAGCTAGTT
AAAACATACTCCTTAGGAGATTCTTTGTGATCTGGGCTTT
TAATTCTGTACTGAAATTGGGGTTAAAGGAGTTATTAATA
GAAATGGGTATATACAAGTGGGATAAAACCATGTTAATGT
ATGAAATTGCCCCCAGCTTCTTCTCTGAAGAATCTCATCT
CTTCTTTGAGCTGGAGTTGAAAAAGGAAAAAAAAAAAAAT
GCAGCATCTCATCTCCTCTTGTCAAAGCAGAGATTCCCTC
TGATGTATGGTGAGTACAAGAAAGCTGCCACCTCAATATT
TTCAAATGGTGGGTGGGGTAAGAACTTGACAAACTGAAGG
AGGAAGACATTACTGTGTAACAATTTATATTTTACTCTGT
CTTTTCAGAATTGTATGAATTATATCACAAAGAAAGAAAT
TAGTCATTGTCTCCACTGCGTCAATTATTTCCTCTTTTTT
TCTGAGCTGTAGTCATATTGTATGTACAATGCAAACTTCT
TTTCTCATTACCTCAAACATTTCTACACTGCTATATGGTC
TTTGTGGAATTAAAACCAGAGTTATTTTCCAATTTCCATT
TGCAAAATGTTTATGAAACTTTCCCCATTTTTCTTGAGCT
GGGTTTTGAATTAATGCATCAACACAAGTCCCATTTTCCA
AAGGTGACAATGAATTGAAAAGGGAGAAATACAAATGGAT
TCTACATATGGTCTCTCAGAAAGTCAGTTGTATGGTTTGA
ATTCAGGGCTATGGCCATGTTAGATCTTCTAAACTACAAT
TGAAGGTTGAGCTTTTTCTGTGTGACAGAGAGATTTTGAG
CTAATGCAAAAGTCCATATCCACCAAACACAGTGGAAGTA
AATTCTTTCTTTTACTATCTTTATTTTACTGTGTGGTCTA
AATGAATATTTAGATGGAATGTAATGCCTCCTTCTTAAGC
AAATAGATATGCACTCTTCAGGATGCCAGTCGTTTTTTCA
AAGGTCTTTTGTTTTGTGTAGTCTTCAGTATTCCTTCATT
TCATCTTTTTATTCACATTCCATCCCCTAAATCCAAATGG
CATTCCTTTATATATGAGCCTTTTATTACAATGTTTTCCC
TTCTCCCTTACTTTGATTTCATCCCCCTTTTACCTTTTCC
TTGCTTTCTGAAGAGAGCCATCCTCTTCTGAAGCAATTTC
AAGACATTGCTGAGGCTCTTTAAGGAAAACTTTAAAAGCC
GCCTTTCATGTGTTCACCATTCACTGTCTCCTGACAGCCC
AAAAAAAGAAAAAAAAAATCAGCTACTGCTGTGGCTAAAA
ACAAACCAAAATAGGCCCCCAAGCATATCTTATTTTATAT
TTAATCACTGTGCTTTGCATTTAGAAATTGATTCCAAGAA
CTTTTCTTGATTCCAAGGCAGCCCTGGATATGGATATTAA
AAAGAAAGCATTTTATTTAATGAAAGAAACAAAACAAAAC
AGTAAACTATCACCCAGGAATCTATCAGCTGGGAATTTGT
TAACAAGGACTTGCAATTTTTTCAGTTCACTGATAATCTA
TGATCGTACTGATGGGCCTGAGGTACTGCAAGTTCCTAGA
CTGCTGTCTGAGTAGTCAAAGATCATGACATGCAGTACAG
TTTGACAAAGATGCTCCTAATTCCTTGACAATTAGTTTTC
CCTAGATGTTTTCAGTGAAAACTTTATATAATTCATTGTC
ACATACATTCAAAAACTTTTGGAAAAATCCAAAAAATCAA
CAACAATAAAATATACCATGTGTTATGTATATTTAATTCT
TTATACACTGGTTTGTGAATTAAATGGTTATGTTTATGTC
TATTCTATGCTAAGCCTTAGGTTAAAAGCCTCAAATATAA
ACATTTATATCATGATTTCACCCTCACAATCTCTCATCTC
TAACATGGATAGTTGCTCCATTCCCTTATCCCTGGCAGAT
TCTTTCGTCTTCAAATGTTGCACAGGAAATTGTTGTCTCT
GCCTGGGGTGTTGTTCTGCCAACTCTCTCTCTTGTCATAG
GCTTTGCCAGGCTGATATCTATCCCTTCTTCTTATTTCCA
TCTTAGCTAGACCCCTCATTGGTTTATTAGATATAGAGAT
TGATTGATTTTATATATTCAGCCTCTCAGAACTGGGACAA
GCTATCTCCCAGTTAACCCCTCTGAGCCCCCGTTTTCCAA
ATCTGACTAATATTATTTTGCCATTGAAAGTAATAGCAAA
AACCACAATTACTTTTGCACCAGCCTAGTAGTTGTTTCTC
AATGCTTTAGTGAGGACTAAATGACAAGGTATATGGAATG
CACAAAATGCAGTGATGCCTAGTAGCTTCACAATATTACC
AATCCTTATGACAAGCCCATGAGGTAGGTCCAGTGTAAGC
TACTTCAGTAAACACTCCCTTATCTGTCTCATTGAATTAA
CCATATTGCTTATTCCCCTGGCACAAATAGGGGCTAAAGC
TTATGTCACTTTTGAATAGGTTAATCTCTAGAACGTTGCT
GTCCAATATGGTAGATACTAGTCACATGAGACTACTGAAC
ACTTGAAATGTGCTAGTCTTAACCGAGATATGTTGCAAGT
GTGAAATATACACCAGATTTGGAAGACTTCATATGAAAAA
AGGGTGTAAATATCTTAATAAATCTTATATTGATTGCCTA
TTGAAATAATATACTGTATTGAGCTAAATGTATTATTAAA
ATTAGTTTCACCTTTTGTCTTTCCTTTTTAATATGGCTTC
CAGAAAATGTAAAATTACATATGTGGCTCACATATTGTAT
GGGATGGCAGCACTGTTCTAGAAAGGGTCTTCTTCTCCCA
GCAACAGTGATGTGTGCTTAGCAAGAAATCAGCTGCATTT
CTTTACATATTTGTTTATTATCCATTCTACTTGTTATTGT
AATTGTGTAACTTGGTTAAATATTAAGATATGAGAACAAA
AAGGGGCTTATTTCCAAACAAGACTTGAGAAAGGCTGGCT
GCTAAAATAAATTGCTATTGCATTAGGTACAGATATGACA
AATGTAAAAAATAGAGACAAATTGTAAAATATCTCAAAGG
TCACTGTATTGAGTTTCTTTTGCAAGATTCTTTATTATTC
CACTTTACATAAATAAAAGCTAGAAATATATACAGAACAT
TATGGCTATTTAGGTCAAGAAATTTCATGCTGACTGCAGA
CTCTATCTAGAGAATTGACATTGGCTTGACATCAAAAGAC
TGTTAAATGAATGAATGTACTTTTAGACATTCTAAGTAAG
ATTAAAACTGTGTTGTACAGATGTCATCTTATGATTCCTC
ACTTAAACTATGTTTTTCATTAATCAAAAAACAGTCCTAA
TTGCATTGGATTAAAGGGCTTCTACTATATTATTATTAAT
AATTAAGAAAATGAGAACCAAATAGCTCAAAGCACTTATC
CAAGGATGGAATCTGGAACAAAAGAAGCCAAAACTTAGTC
ACAGATCTCTATGGATCCAAAGCCAAAGACTTTTGTCATT
ATGCTGCCCTGTCTCTTGGTTTATAAAAACAACTTAGGCC
ATAGTTTTATAGTTGTATATACATACCTATTTTATCCTCA
CTTACTTTAAAAACACATTGATTTCTATAGGATTAATTCA
TAAGATCAAAATAAAACGAAGGCCAAATTTTCAAAAGATT
GCCTTCGTTTACCATATAAAATTAAATTCCACTTAAAAAA
AAAAAAAAAAAAAAAACTTTTCTCCAGGTGCAATTGAATT
TTCCCATTTGGCCATTTCTTTCTCATTTAGAAAGTGTAAG
CAGTCAATACAGAGCATAACTAAGCCCAACTATTGACCTC
AACAGGTCGATATGGATGTTCGATATTAGTCAGACATAGC
TCAGTTGTCAAATTTGCACTTGAAAAGATTACTGTTTCAG
TTCTTATTACTTATTCCAGGAACCAACTGATTCCCTCTGG
TCTTCTGTGTAACCTATCTGTCATATTCAAAGCAAAGCTG
CTTTCAAATGCAATATTGACCTTAGAGAGCAATCCTGTAG
GACAGAGGGATTGTTCCTGGTCTGCGTATTTGTGCTTCAA
CCACACACTTATCCTGAACCTGGCCAATCACCTTTTTTTC
AATGAACCAGATACATGTAATATACCAATCAAATGACACA
GGAATGGCTCTGAGCAACAATAATGTAATCCTGCATCCCC
TACATTTACTTTTTAATGAAATCTATGTCCTACATTCTAA
AAGACAGCACACAATTGTATTTTTTCAACTAAGTGAAAAA
GCTATAGAGACTATCCAATAGACCAATGGAAATGCATCCT
CAGTTGGTTGGCTAATCTTTGGAGAGCAGGGAGGTCGCAT
TCCTTCTTCCACAGGTACTGAATCTCTGCCATATATCTCA
AAGGAGAAGGCACTGTGGATCTCTCTTTTGCCAATTCAAA
AGCATGTACATGCGCACAGGTATCATGAAAACAGCATCAA
GGCAGCATAGCTGTACATACCTAATATTATAATGTGAATT
AAATTTTAAAAGAGTCATGACAGAAAACTTCCGTAAGTCA
ACTTAACCCGTAAGCGTATTGTGCAAAGTTTTGAAGGAGA
AAACAGGCAAATGTGGGAAGGTATTCACGAAGGGAAGAAA
ATATGAATTCTAAGTACTATGTAGCCAGAGATCATCTTTT
CATTTAGCACTACTACTTAACCTGAGTCTGTCTTCATCTT
GTATCTCCCAGAGACATCAGATGTTCACTAACAGCTTAAT
CCCTTCCAACTAGGATAGAGAGGACAAAAAAAAAAAAAAA
AAAAGTATCCCCGATAAACTTCCACAACCTAACAGTTTAT
GTGTGGCACTGATTCTATATTTCTACTTTCATAAGGTATT
TATTTTAAAATCAACAATAAAATAGCTTTTACCAGTTAAA
CTGTCATCATGTGAAGGAACATTTGACTATTGACTGCTTG
ATAAATGAAAACAAGCTAAATGTTGGTTAATTAAGTCACT
GAGCTATGTGTTCGGTTTTTAATGGGCATTAGTAATGACA
GACACTGGGACCCAAGAATGAATGAGGCACGATCTCTGGA
CTCAGAACTCAGTATCTAATGCAAGTGACATTAATGATGG
TAAACATAAGAGTGAAAAACAGAGGCATAAACATGGTGGA
AAGTCAGGATAAGCTTCAATGAGGATAGAAGAGTTAAAAC
TAGGTCTTAAAGAATAAGTAGAAATTTGTCAATTGAAGAA
TAGGTGAGAATCACAGGACCCAGTATTTGAAAAGATTCAG
AGTAATGAAAAGATTTGATATGATAAGAAATTGTGGTAAA
GGCTGACTAGTGAGAGGTAGAAAAAAAAAAACTAAAATAA
AACTAAAGAGAAAGAAAAAGTTGAAACCTGTGTTGAAGAA
CTGTATATACCATGCTTCAGAGTCTGACATTTATTCCAAA
GGCTATGACAACCCATCAAAAGTTTATAAGCTTGGGAAAA
GGGGAGACAATATCAGATATGTGTGTTGAAAAGAATTCCA
GCACAGTGTCTGGTACTAATAGGCACTCAGTATGTATTTG
ATAATGAAAAATGAATATGAAGGTTGTATTAAAGAAAGAC
ACACTGCAGAAAGATAGGCTAGTTTTACAATTATTGAAAT
ATGGATGAAAGAATAATGACAGCCCACAGATACGAGCAGG
AGAAATAAACAGAAAAAAAAAAAAAAAAAAAAAACTGACC
ACTCACTAAGGTGGTATAATTGACTCAACTAGTTTAGAGG
CTGGATGTTTAAGGAGAAAGGAAAGAGCCTAGAATTCCTG
GATTTCATGTTTGTGCGATTTGATGGATGGAAGTACCAAC
AATGGAGAGAAAAAAGAAAAGAGAAGGATCAGGTTTCTGT
GAGAAAATTATGTCTGCCATTTGTATCTATTGTAATGTAT
ATGTATGGACAAAATCATCTTTAATATGGCTCCCCTTTAG
GTTTCAAATTCCATGAATGCCTTCTTTATTGCTTTATATC
CCATAGCCTAATTATTGGTACAAACTAAGAGTTCAGTTTT
TATTTAGAGAAGAAAACAAGAAAGAAGAGAGAAACATAAA
GCAGAAAGGAGAGAAGAGGAAGAGGGAGAAAAGGAAGGGA
AGAAGGGCAGGAGGGAGACAGTCATGACACAGTAGTAGAG
GGTCTAGAGTTCAAGAGAGAAGTGCACAGATCTGCATGTA
GAATCACTGGCATAAAACCCATATTTTATTCAAAAATCAT
TGAATCAGTGGTGTTGCATAATTGCAGTTTTAACTTCTGT
TCCAATATAGACTTTTTAAAAAAAAAAAATCAACATATTG
CTTCCTGGTTGCAGAGTATTTTTTACATAAGCTTATCTCT
ATTGCCAGTGGAGTTGCATCAACATTGTTAATACTTCAGG
TAGCATCTGTAATTGAAGTAGTATCCTATGCTAATTTTAA
AGCATCCTGAAATCATACTAGCAAACTAACAGGTCTTTAC
TTGAATTCCCATATGGAATACTGGAACATCTTCAACAATA
CTATTTTCACTGTCCCATCTCAAGTAATAAGGGGCAAGTA
TTCAGAAAACCACAGACAGTCTAGCGGACACAGAGAGATG
GATCCCTGAAACTAAAGTTTTCAGGACTTACAACAAAAGC
ATACATGCTGTATTCAAGCAACAACTATCAATTGGCCAAT
CTGATGTTAAAATATTGAGCTCATCTCTCATAATTTTGAT
ACTGTCTCTACCAACTGTTTAGAATAAGGATTGAAATCAG
CATAAAGGAAGAACAGAGAAAGGATGAATTGCACACGGTG
AATAAAAATCACTCTGTATATTTGAATATGTAGCATCAAA
TATTCTTTCACACTTAACTCAATTTTGTCTTTAGCATAGG
CCTGACTTAATGTAAGATGATTGACAACCTCTCCCTATTT
CATCTATTGTAATGTTCTTCAATTGCCTGAGCGCTTCTTA
ATCAAAAGAAGAGTTCCACCACCCTTAGATATCAAAGGAG
GAGGTTTCTATAGCTATTACTGAATCAAAGAGTTATTCTT
TGAAGAACCTAAGGTGAAACATTGAAAAATCCTTCTGGGA
TACAGATGAAAAATACCACATGTGTGTTTCCCCCAAGTAT
CCGGTGCGATCCATCAAAAGACTAATAAAAACACAGGCCT
ACACTCACTTGATAAGTGTATTCATTTCTCCTATTCTTTT
CTCACATTTTCTGTGTGGCTGCTGATCTACTAATCTTTCT
CACGTGGAGTATAGCTGGACTAAATAAAAATGCCAGCCCT
GATTAACGAGTCAGGTGAGAAAATGACCTCTGAAATGCTT
TCATTTCAATAAACCTTTTATGCTAAGGAGCCAGGCCAGA
GTGGGAGAGACATCGTCATGGAAGAGCAAAAGATACATAA
CACATGAATAATGGTAAGATTTCCTGCATTAAGGCATGTG
CTATCTATGGCCATAATGTCGCTGGGTGAAAGTTATTTAA
TTACTTTGTTCTGGAAACCCAAGCCTTTCTGGTTCAAAAG
AAGGCATTTATAAAGCCTACTGGGAATTAAGGTAATTAGC
ACATATCTCATTATGCAAAAGCTCAATCCTGTGAGACTAA
ATAATTATAAAATTCAAGTCAGAAATGACTCGGCTTTTTC
ATACTATGGCTGGTGAACGGAGTCCCTTTTTATTTCTTTT
TAAGATGGAAACCTACCCATTTGAAAACAGAAGTTGTTAA
CTTGCTCCTTGAATTTAACATCTGGTAACATTTTCATCTT
TTGCAAACTAGTAAAATGTTATAGTATTTTTGACAGTGGG
AGTTCAGTGCCAGAAGAAATTTTATCAGTACAAAGAGACT
ACAAAATAGGTTTCTTACTGGGCCACAGGGTTTCTTAATC
CTTATCTTACTGCATTAAAAAAGTGCTGCGGGGAAGGTGC
TATTTGCCTGTAATTTCTCTAGGAATTAATTTAGGGAGAA
CTTAATGGCAAAGAATGGGATACAACTATTCCCCTATACT
GTGTTAATGCATAGAGAGAAATCTGCTGTTGTTTTAATGT
TTTAGTTATGGATAGGCTGTGAGTATTGCTACTTCATTGG
AATCACTTTTCCCTCGTAATCAACCAATTACATCTATCTT
TTGTCAGACTGCATTTATCACTTGTCAATTTAGTTTTTCA
ACAATCTTTTATGACTGTGTGTGATATTCAAAGACAAACA
TGTTAAATATTACTAGCAAACTTTTAATATGGAAAATGAA
AACACTTGGGGACCATTGAACAGAGCCATCCCGGGGTATT
TGGCACGTACATTCTGAATGAGCAGAAATGTTTTAACAGA
GGCAGCAGTGGTCACAGAGCAGTGCAGTGAAGACAGCACA
GGCTGTGGACATAAGAATGGAGATTTATGTTCTGGTTCTG
GAAATTGTGGAGACCTCCTTAAATTTTGTAAACACTGAAC
CACCATTTTCTCATCTGTAAAATGGGGGCTGTAAGATATG
AGAATTAAGATAATTTGTGAATTACAACTAGCACACTGCT
TGGCACCTAACAGGGCTCAATAAACAGTCATGATTCTTGT
TATTCCTGCAGGGGGCAGTGTATGAAGCTTAAATTGACAA
AATATTTTTTTTAATTGCCTTATAAATTTTGAGAAGACCA
TAGAAATGCACATATACACACACACACACACACGCACACG
AGAGATGTATATATGACCAGGGCTATATAACATTAAAGTG
AAACATTAGTCTACTAAGTTTTCAGAAGCCTCTGTATACA
AATAAATTAGTCGGCAAATACCTAGAAGCACAAATTACTT
TTCTGGATGACTAGGTGGGTTATTCTCAATAAATGTTCTG
ATTAAAAATTTGTCGCTAGATCTGATATGCTTGTGGTATT
ATGGAAACAACTCACAGGTCAGAAAGAGAATTAACACCTT
TTCCAAAGCAAAACTAAATAAAAACCATTAAAAATCTTAA
GGAAAAAATAATGTTGCTATCAAAGTGTTCGATGCAGTAC
TCACACGAAAGGGAAGCAAAGAATCTATCTGAATAGGTTT
TATGTACGAGGAAAAAGATCTGTGTTTTATTGTTATTAAT
ATAACACAATCACCCATGTTTTCTGAACACATACTATGTG
CCTCACACATGCTAAGTGCTTTTTGTGTGTTGTCTTATTG
AATCCTCAGAACTCCAGAAGAAAACAGAAGCTTAGATAGG
TTAATTATTTGCACAAAATGTCACAGCTATAAAGAGAAAT
AAGGAACGTGGATCTCACCTCTGACTACAAAGCAGACATC
TCCTCAGTCTAAGATGTGTCTCTGAAATCAAAGGGTTTTT
TTAAGGCACTGTGAAATTAGAACTCAGAAATCTACAAAAA
AAAATGTTTTCTTGGAAAAAAGTATCTGGAATTTTCCCAC
AAAGTGGAAGACAAAGTATATATCTCCACGATTCTATGCA
CCACAATCAAAGATACATAAGTACATGGAAAACAGAAAAT
CTTGAAAATGTACAGTTAAGTTTGTAAACACAATAGACAA
TGATTAGAGGAATGAAATACTCACTTCAAGAATATATGTC
GCCGATGTGAAGAATGGGGATAGAAAAAAACTAAACTTAA
CTTCAGAATGTCTTAACAAAAACAATAATACGCTTGAAAC
TCAAGTTTCATCAAAATCATAGATCTATAATGACAAATCT
CTTAGTTGTCATAGAAGTGAATAGGTACTGAAGAAAGGTA
ATGTTACCACTGATCTTATAACCTAAGATAGCAAAGTCTT
TGTATTTCAAGACTTGAACGAAGGAATGGGATACAAATAT
TCATTTTATGCTGGAAATTGTGGAGTCACTGCATTTCTCA
TATTTTTAAATCAGTAACCTTGTCTTATATAAGAAGGAAT
ATAGTGGCCCCATCTCTTCCTTAAGTATGTGTCATTCTGG
GTAAGTTATTTAACCTCAATAAGAATTAAATTATTTGCAC
AGCACTTAGAATAATTCTCAGCCCAGAGTAGATTCGTTTT
TTGATAAATAAATATTTTAGTTGCATTTTTTTTTTTTTTG
AGACAAAGTCTCGTTGTGTCACCTAGGTTGGAGTGCAGTG
GTGTAATTTTGGCTCACTGCAACCTATGCCTCCCGGATTC
AGGCAGTTCTCCTGCCTCAGCCTTCTGAGTAGCTGGGATT
ACAGGCATGTGCCACCACGCCCGGTTAATTTTTGTATTTT
TAGTAGAGACCAGGTTTCACCATGTCGGTCAGGCAGGTCT
CGAACTCCTGACCTCGTGATCCACCCGCCTCGGCCTCCCA
AAGTGCTGGGATTACAGGCGTGAGCCACTGTGCCCAGCCT
AGTTGCATATCTAAATAGAAATATTTGTATTACAGTTAAT
AACTAAAACTTATTTCCTGCTTACCATGTGCCAACTGCTA
CAGTAAATATGTGGATTAATTTATTTAATCTTTTCAATAA
AGTTCTGAAGTAGGTATCAGATGAGAAAACTGAGATTAGA
GATATTAAATAACTTGCTCATAGCCACATGGCTGATAAAC
TGTGGAAGTGAGAATCAACCCAGCCCCCACACTTAATTAG
AAAACTGATAACCATTCTCCTAAAAACAGGAGGAACTCAT
CATTAAAGAACTAAAGGCATTACTTAATAAGCTTCAAATG
AGTTCTTAAACAAGCCTATATTAAAATTAATCAATACAGA
GAATATCTTACATTGTCTTTAACTTAAGAAGAATGTGTGT
GCATGTGAGTATGTGTGTAATTTGTCAAAGGCCATTTATG
TGAGTCCAAAATACATATTCAAACTCTTACACTTCCAGTA
TTGATTTACTTCACTATAAACAGACAAAAAGAAAATAGCC
ACATAAATTAACTTGACCTAATTACATTAGCCTTGTTCCC
TACAGGAACTTTCCATCTTAATTATTAGCTTTATATTGGA
CTAAAGATGCCCCTTCTATCCTTGGTTATCCTCCAGCTAC
ACAGTTAGAAATCCACAGATAATAGCTATCATTTGTCGAA
ATCTGTCACGTTCCATGTGCTGTACGAGCCCAAGGCTTCC
CAAACCATATTAAGGTAAAAATGTTCTATGGGATGTAACT
AGATAATCCAAGAAAAAACAAGTCTTTCCCAAACAAATAA
AGTGACATGTTTAACTGTTAACTAGGTTTCCTTTTTTACT
GTGGAATTATCAGGAGCTATTAATGTATTTGCCAGTGTGT
ATGCTGTGAACCTCCAAGAAGGGGATTAAGTAAAGTAGTT
TTTCCCACATTTATTTGACCACAGAGATTTCAGTTGTTGA
GCACAGATTTACATCTCCTGGAGTCCAGTGATCTCTAGAA
CATACTTTAGTATATGGTACTTTTATATGATATCTGTTTT
ACAGATTATAATTTTTAAAGATATGCAATACTATCCCTAT
TATGCAACTGAAACTAAAGCCAGAGATATCAAGTAGCTTG
GCTGAGGCGGCAATTATTATGAGCTGTGACAGGATTCAAA
CTCAGGTCCGACTTGATACAAATTCTGCTTTTCCACCTTA
CAGTGCTACTTCCCCCACAAAGAAATGACTTGAAACACTC
CCAAAGGCAGGTGCCTGCACACTCCCCAGCCTTCTCCCTC
CTGCCAGCGGGAACCTGATATTTGGAAGAGAAAGTGAACA
CCAATAACTGTACCTCTGGTTATCTTTTCTCCTTTTTCCT
CATCCTCTGGGGGAAAATATGCCCTATCAATTTGACGTCT
GAATCTGAAATAAAGGATTTTTGGGGAAAAATAAAGTTTT
GATCCACCAGAACATGAATATAAAAAATCTCTTTCAAAGA
CTCTAATCCGTCCCAGGAACATCCGATCATAGACTTAATT
CACCTCTGGAGAAATGTGGGCCCTTTGGTGTTGCTGAATC
ATCACAGACGCTTAGTAACAGTGGGGAGATGCAAGGTGGT
TCAGGACGCCATCTAGCCTCTTTTAGGAGTTCATGACCCA
TACTTCCACCTTTAACATTTGAATGGGTCCTGTCCATTCT
CATGCTGCTAAAAAGAAATACCCAACAATGGGTAATTAAT
AAAGAAAAGAGGTTCAATTGATTCACAGTTCTGCCTGCCT
GGGGAGGGAGGTTTCATGAAACTTACAGCTATTGCGGAAG
GCGAAGCAAAAGCAGGCACCTTCTTCAGGAGGCAGCAGGA
GAAATGCCAGACGGCTATAAAACCATCAGATCTCGTGAGA
ACTCACTCACTATCACGAGGAACAGCAGGGAGGAAACCAC
CCTCGTGATTCAATTACCTCCACCTGGTTCCTCCCTCAAC
ACCTGAAAATTATGGGGATTACAATTAAGATGAGATTTGG
GTAGAGACACAAAGACTAACCATAACACCATCCCTGTGAA
TACAGCATTTCTTTCCTTTAGATAAATAAAAGTAGCCTAT
CCCTTTTCTAACATGCTCATAAATAGACTGTTTATTACAT
ATACAAAAATCACATACTTATCTTATTCACTGTAATATCA
CTCAAACTTTTATTTCTTTTTACAACTTTCATCCTTGCAG
TTCACATTATAATAGCTATAACTTTATTGAGCTTGTCTGT
TTGCTGGGTACTTTACCTGTTTTTCTAATCCTTATAACAA
CTCTGACAGGTATGTAAGGAAAAATAATTTCTTAACTCCT
ATGAGTAAATTAGTCTAGAATTTCACTTAGTTGTGAAAAC
GTTTTGTTAGTAGTTAATATTATCTCTTTAATCCAGATTA
TTTGTGGTTATTACAGAAAAAATATTTGTAATTAAACGTT
TACACAATTAAATTTAAACACACAATTTTTTCTTTAATGA
AGCAAACCTTCTGATCATTTCCACACATACAGGTGGCAGT
ATTCCTTTTTAGGTAATATTACTATTATGGCATGAAATTA
TTTTGAGAATTTGAACTATCCATACAGTCTATATTAAAAG
GTATACATCCATGATTTAGCTTTCTCTTCAGTTTTCCTTG
ATGTATTTACTTCAGTCAAATCAATGAAAACCTTTCTCAA
CTACAAGGTAACAAGAACCAGACCCTAAACATTATGTAAT
AAATCATTTTCCCCTTCTGTTCCAATCTCACCCCATCCGT
CTAACATGGCATCACTATATACAGAGATGGTATTTCTTAT
TTTCCAATACTGATCTGTCCTGAACTTCTGAAATTTCTGA
CAGTAAAGTCTCTTGAAATTAGGTTGGAAGTAAGACTGGG
AAAATATTTAAGCAACCAAACTAAGCGCAAATGTATTTCC
CAAACTGCTCACTTTTGGGTTGTCATCTAAATTTCTGTGA
CTTACAATGCAGAAAAGAATTAGAAAACAATGTCTATATT
CCTTCAAAAGTTAGCATTCAAAATATTTCACCCAAGAAAT
ACCAGTAATTTACATTTTTACTGTATTAAAATGTTTGCCT
GGTTTTCAATCATTATGTGAATATAATTAAGGGGGTACTT
TTCATGAACACTATTGTTGACACCTGTGTGCTTTTGGTAA
CTAACAAACATTACCCAAAGAAACTTCTTTTTTCATTAGC
TGATGTCAGGTGTAAGGATGAAAGATGTAAGTCAGGATAG
TGTTTGAACTTGCTGGGATAGGTGGAGAGGGAAAATGCCT
CAGCTCAGCCACAGCCTGATGAAAGGTTAGAGGACGTGTT
CTGGATCATTCAGTTAAAAGAATGCATAAAAATAGCAAGG
GTAATTGGGAGAAGGTAGAAATGGAAAATACAGAGAGAAG
CCATAGATTTCAACCAGAAGTGCTAATAATTCTCACCAAA
TATTCCATATATGATTAATAAATTACTCTCAGAATTAATA
GGTCTTTTTGGCATAAGAAAATAATTTTTTTACTAAATTT
ATGTCCACATATAAATGTCTTAAAATAAATAGTAATCGCT
CTTTTCCTTTACCCAAGAAAACACATAAGCCACTAATGGT
AATCAAACTTTAAATAGATAACTAACATGTTTTCAAATCC
AAGAGAGACTAGTTGACCAGATGACACCTGAAATATACAG
AGGTAAATAGAATACATTCCTATCAAGAATATTTCCCAAG
ACATGTAAATTTGAAGAGTAAAATACTTTTCTTGGGGGAA
AAAATGAAGATTTGAATTCTTCAAATGAAAATGTGACAAT
ATTTTCTTTATGGGAAGAGAATTTTTTTATGAGAAATGGA
TGGATGGGAGCAGAAGTGGATTACTTTTGTTTTTTATGAT
ATTTAGTAAAATGCTACATTGATGTCTAGTATATCAATGA
GTTCTTCGATGGCAGGTCATGTCCAGTTACAGTTAATAGG
GACACCATGCAGTGTCTTCTTTTTAGCCACCAATTTGGTG
AATTGGTTGGGAAAAGGAGGAAAAAGATCAAACCCACTTC
AAACAATAAAAAGAGGAGAAAGGTGGGGAGTAATGATGAG
TTAAAGATGAAAGATTTAGGAAAATTAGAAATACATTTTT
TCTAAAGGAGATATTGTCTATCACTTACAGCTTTAGATTT
GCCAAGAAGCTTAAGCTTAAGCTAAAGTATCCTCACTTGC
AAAGCCTTTCCAAGAAGGTATTCATGTGGTACAATAATTT
TGTACAATTTGCAAAAGTTAGCTATTTTAACCACAATCAG
TTAAGATTATGGTCTTCTACCACTCCAGCCTTCCCTCTTT
TTCATTTCACATTCACATCAGGAAACCTGGAGTGACTATA
GGCATTTATGGTACACAGCTAAGGAGAAACTGAGAGTACA
TTTAATTTGAATTATCAGTCTGGGTCAAATGAAGACATAA
AAATCACACAGTAACTTAAGGAGGAAAAACTTAATGTAAA
GCATTTTTGGCCAGTCACAGTGGCTCACATCTGTAATTCT
AGCACTTTGGAAGGGCAAGGCGGGTGGATCACCTGAGGTC
AGCAGTTTGAGACCAGCCTTGCCAATATGGTGAAACCCAT
GTCTACTAAAAATACAAAAATTAGGCTGGGGGCAGTGGCT
CACACCTGTAATTGCAGACATTGTCTTCTTTGACCACATT
TTATAGCAGCAACCTAATTTGTTCTTGGTGATCAGGTGAA
GTTACTTAAGAATTAACCCATTTTTGTTTGCCTGTTGGTT
CCGTGCATAACAAGCCCTGTATGCCAAGGTCTTAGTCTCA
TCATCTGATTTAGTGGAACAATTGTTATGTCCTCTGGTGG
AAGCATTTCCATGTCAAGGACTAAGAACTCTAAACATGCA
GAGCTCAGTTTTTCCTTCACTACCCACTCAAAACTGGCAG
TCTTGTGAATGATTTTTTTCTGGTATAAATGTATGAGATA
CCAGTGCAATTTTAATACATGCATAGATTCCACAGTGGTC
AAGCTAGAGCTTTTAGGGTATCGGTCACTGGCATAGCACG
CATTGTACCCATTAAGTAATTTAAGTAGCACATTCAAATG
TGGTATAGAGTGCCCCCAAAATTCCAGAAACACTCTGTTT
TTCACAGGTGATGCAAGATACAGTAATTTGCTTTTCACTT
TGAAGTGGATGTTTCAGCACGCTGCGGAGTATTGAACTTT
CAGAAACTTCACTAAGGTGCAGACCCCTGAATTTCTGCAG
GACTCCACTCTGTCATTCACATGTGTGTCATGAAGGCACC
TGAAGTATTTGCTACTTCCTGCTCATCAAATCCATTCTAC
ATAAGACAGGTGATGTTTCATGAAATACCTAGATATGTTT
ATGTGGTTTTCAGTGTCATTTCATAAAATACCTAGATATA
TTTATGTGGTTTTCATCACTTCAGGGTATAATGGATTTAC
CACTAATCATTCTTGTGTAGGAATAACTTCCAAGACTTAT
GGTGCTTACTCACTGAACATTGTAACACAAACCTGCCTGG
CCAGATATCACAGAAAGTGTAACTTTGGGGCAACCAGTAC
TGGAAGTAAGTGAGCTGTGAGCAATAAAGAAGAAACAAAG
TGTAAAATATGCAAAGGCAGAAGCAAATCTGTAGAAACCC
CCTACAGTTATCAAACATGTATATTTGTAAGTAGATGATT
CAATTTTCATAGATACTTAGTCAAAATGAAAGTTCTCTTC
CATATTTGATGATGAAGCATATAAAAGTGTACACTGAATT
TTTTTCTTTTTTATAAAAATCAAGTGAAATAGAATAAACA
AGCATTCCTTTACTTGTAGGTTACAAACCCCTGACAATCC
CACAAATGGCAAGAATGGCTCTCTGTGAAAACACAACTAA
CAATAATTTTTAAAAAACAAATTTTTATCAACAACATAGG
CAAAAAAAGTCTAACTTTATGGTTCTATTTTCTCAATTAG
AATTATAACAAAATTCTTATCATTTGAAGATGAAAATTAG
GAGTATGCAAGCAGCTAATTAATTAAAATATTGTTATTTT
TCTAGAATTTGTGATATGAGATTTGTCAGCCTTTTACCTT
TTCATTTCTTGCATTTTCTTTATTCATTCTCAGTACATAT
TCACTTTTATCTAATTCTATATTGATAATTTTGTCTATTA
CTCTTTAAAAGTTTTCCAAAATTTTAGAAGGTCCAGGACC
ATTCACACTTGAATCTAACCCTACAGTGATAAGACATGCA
AAGATTGGTCTTGTAACTTACATATAAACTTGATGTTTTA
ATACTCACACATGTTTAAAATCAAACATTATTTATATAGA
TAGTTACATACGAGTCTGAGATGTATGCTTTGTTTATCCT
AAGGCAATAAAAACAAATGTAAGGCTTCTAATTAATATGA
AAATACTCCATCAACAATGACTACATTCTTCCCTGAGATA
GTTCCCCCCACCCCCACCCACCCCCGACAAAAGAAAAGGT
CTTGGCTTTCTTTAAGTTCCTTCTGTTACAATGGTATATT
TCTTAAAAGAAAATTTAAACTTTACTAAAATCTAAACTGA
TTTACACAGAGTCACTATATGAGCTACTGGTCATGCTAAA
CTGCTTCAGTTACATTATAATTTTAACCTAAAACTCAGAT
GCAAATTAATTCTATAAGATTGGCAACTTGTAAAGCTACC
TGGAGTTGGGGATAATCTATCTTATCCTGGTTACACCGTG
GATGGGGACAGGGGACACATATTGGCAGCACCTTATTACT
TCTTCACGGAGGATCTTGCTGTCTCCTTGGTGAAGGGGTA
TTTTTCTGTATTAAGTAAATACAAATCTTAGAAAATAAAT
AATCCATTAAACTGTAATGACTGGTAGCCTTCAAACAAAA
CATTCACTGAATAGGGTTAAAAATATTCAAGACAATATGA
CTTGACTGCAATATCAGTCTGAACCTGCCATTGGTATTAT
TAAACTTCTAGTCTTTCTTTTAACATATGCAGTTATATGA
TTATATACATATGATAGATATTAGGTGGTTCAGAAACCCA
GAATTTTCATATGCGAAAAGTGAGTGGGTGGTTCTATAAA
AATTAATCTTCATATGGTCCTGTGTTGTTATAAACAATGA
AGTAAGTACTAGAGAACAAAAGAGTGAAAAACCAAAGCTG
ACAAACAGCAGAAATGACTTGCAGGTTGAGACTTTAAAAG
CAGTGTGCAGCTGAGAGCTTTGAGAGTAACATCAAGTGCA
AAGAGAAATGAAAATGATTTTGAAGAGTACAAAGTCCAGA
CATCAGCCTAACTAAAAGACTATGAATGGATGTGTAAGAT
CAGTCATTTTTAACTGAAGATTAGTATCAGTCGCTTTATT
ATTTTAGTTGCATAAAATACCCACATAATTGATCAAGTTT
TGCTGACATGTCATACTTGACAGATTAGACTAAAAAGTCT
TATTTCCAACCAAAAAGCTCTATAATGTACATTAAAGATA
TTTGACAGGGGAGTGCCTCCTTATGAAGCCATTTTTCTTA
TTCCTTAAATTCTAAGAATGTTATAAATTATACTGCTGGT
ACTTAATTTTCATCTTTGATGGAAAAAATTTAGAAGTTTG
AAGAATCTATTTGCCATTGATTCAATATCCAGTCAATAAG
GTAGACTTTCTTTGGAAAATGCTCTCTTTCCTCCTGATGT
TTTGTGATTCTACCCCACACAGGATTCTTAAAAATTGAAA
CAACTTTTTCCTAAATAATCTATCCCTCCCATTAGCATAG
TCTTATTGTGCATACTCAGTTTGAATTTTTGTTGTTGTTT
TAGGATATGTTGTGTGTGCGTATGTGTATGTGTGCACATG
CATGTGTGTTGGGGTTCTGGAAAAGGTTGTTTTTGTTTTT
TGGGGATTTTTTATTTGAAGCAAGTAATTCAGCCATATGT
GGGACTTTACTAAACTGGGCAGAATTTGTGGTTGGAAATA
AACATATTTTCCCTCCAAAATCTACCACCTATTAAAGAAT
AGTCTCATCTTACCCAACAAATAAAAGGTTATCCAATGTA
AAATTACCTTAGAAATGCTCAGTTCATGAATGTTGAGCCA
CCTTGGGGGCAGTGCAGTTGGAAATATAAATGCAAGTGAC
CTTTTTGTGTGCCAGTGGACAGGGGAGGGTCAAGGATAAA
AGAAGAAAATGAAAATATTTAGAAAAAACTTTGAGTAAAA
GAAGAACAATTTAATAAAGGGCTACTTGTTAAAGGCAGGT
AAGAAAAGGCTGAAATCAAGGGGTTGCTCAGTGTACCAGA
GGTCAAGAAAGGGTCCTTTCAAAAATATTTGTCTGGATAG
GAGAGTTAATTTTTATTGCTTGAAATGAAACTACTGGACC
AAATGACATTTAAGGTTCTTTTTTTTTTTTTTTTTAATTG
AGGAGCTCCTTGGTCAATGCAATTGACCTAACTTAAAGGA
AGTTAGGTCAATGCAATATGACCTAACTTAAAGGAAGGAG
ACATAAGGCGAGAGAGGTGGAAAAAAGAGGAAGAGAACAT
AGAAGAGGAAAGGAGAGCAATCTACAGCTTGGACTGAAAG
TGGAACAAACTGCGGAGCTAACAGAAAAAAATGAGAGGAG
TAAGTCTCTCATTCCTAATTAATGTGCTAAATTGGGTTGA
AAAAGAAACCATTGACTTATAACATATTTTCTCCTACTGT
CTTCCAATTGACAACTAAGACTCCCAAATAAAAGACATAT
TATAAACTAAACACTAACATTGGAAGAGCAATATCCCTTC
AAGAATGTATTAGGAGATTCAGTTTGTCTCCCCTCCACCC
CATCCCACCACCATCCCCACTCTCATCCCACTTGCCATGT
GAGGATATGACAAGAAGATGGCTGACTCCACTCTCTCATC
CCACTTGGCCATGTGAAGATATGACAAGAAGATGGCTGTC
CCCACTCTCTCATCCCATTTGGCCATGTGAAGATATGACA
AGAAGATGGCTGTCCCCACTCTCTCATCCCATTTGGCCAT
GTGAAGATATGACAAGAAGATGGCTGACTCCACTCTCTCA
TCCCACTTGCCATGTGAGGATATGACAAGAAAATGACTGT
CCCCACTCTCTCATCCCACTTGGCCATGTGAGGATATGAC
AAGAAGATGGCTGTCTCCAGACACCTGCCAGTACCTTGAT
CTTGGACTTTCCAGCCTCCAGAACTGTGAGGAGTAAATGT
TTATTGTTTAAGTCACCCAGTCAATGGTATTTGCTATGGA
AGCCCAAACTGACTAAGACAGCTATTGTAACCAAAATGTC
TCAAGATCACTGTCTCTTTGTACTTCATTTTCCTTTCCGT
CACATTTCCTTTCAGGTTGGGTAGCATGTTGGGATGCAGT
TGAGAGGAAATAAACTTAGGGATATAATTAGTTTGGGGTT
AGTGAGATACATTCATGTGGGTCTCAGCCATTTCTGTTCA
CAATTAGGTTATTGCTGACTCTCCTAATATAAGAATGGCT
TCCATAAATACTCCTAGCATCTAGTGTTCTCACTCTGCAA
AGCTGTAGTATGAAGGTATGGGCCAAAGGTCATGTCATAA
TATGAATGTGTCCTGAAAACTCATCATAGAAAGTCTGTAA
GCCATGGAAGAGAAATGAAATTTTAAATATTTGAAGCCAG
AAACTAGATGTAGAATTTCTTTTCAAATATTATAACTCAT
ATTTGAAGGTAAATGGATAGAATCACTGCCCTAAAAATAT
ACTTGATGTGACTAAATACAAGTTATGAAGCCACAGAAAG
CTTTTATGTACTATCATAATTAAAAAATTGAGCAAACATT
TTTCTGTAGAAAATGAAATGAAATTATAAAACTGTCTTCA
TGTGGAGAAGTGAAAAAGAGTAGAAAACCAAAAAGGCTGT
GAAAAACAGTGTAATAAATGTGTGTTAAACAATTAATAAT
TTTTTTGTAATTCTATCATGTTTTTTGTATTTGTCAGCTT
CTTAATTGTCACAATATGTGATTTCCTTCCTCAGCTTAAA
TAAACATTTACTCTCTTACCTAATTTCACAGTTTTGCTTT
CATCATTTTCATGTCTCTGAAATTGTTTCAGCGGAGGCCT
CACTAAACCTGGATTCCCATTTGTTTGTGGGTATCCAGGC
AAATCATTGACGATTTGTAAAATCACTGATGGTCAGTGAG
TGTTGGAGGGGAGGTGATAATCAACAGAGAAAACCACCAC
CATGCGTCATTAAGTAAAATGATGTTTGTTTTTCCTTCCC
TGTTCCCTTTCCTAGCATCCAACAGCAAAAGAATTAGGTC
TTGATAAGGAAGAGATTCTCAAACCTGACCATGGCTCCAT
CAACCTCTATCTACTTCAAGGGGCAGAAGTAGAGAGGGAA
TAGAAAAAATAGACCTCCTTTAAATCTACTATATCTCCAG
CCTGGCCCTTGATAGAGCTAAGAAAAATTATACAACTTTG
AATCAAATGTAAAAGTAGAATTCAAACTGAATTAGACTGA
ACTTTTCATAACAGAAAGATACTGGAAAGTTATGCAATTT
GCTCCAGGATCTATTAGGAGAACAGTCACCTACTCAAAAA
AAAAAAAAAAAAAAAAAAAAAAAAATCAACAAGCACAATT
CGGTATGTGAGTGGAGAAAAATAAAACCAAATATAATCTA
CATAAGCAGGGAAAAGAAAACAATAACCCACTGGCTCGGA
ATGCAAATAGAGACAAGCATAAGGCTGGAATGTCTGATCA
CTGTGCTAAACAGGGGTAAAAGGACTTCAATTGGTAATTT
AATTAGTAAATTATCTACTTATTTATCTTAAAATAAATTT
ATATTAAAAATAAGTTGCTCCCTAAATGAGTAATCAAGGA
CTGAGGAGAACCATTACAAAGATGGGTTGCAGGAGAGAAA
AGAGATTTCAAAAGCATGGACAAAAAATATTTGAACTCTT
GAGGGAGGTAGAAAGTTATCCACAACAGACTGTGGGTCTT
TGGGGACATGTTGGGGGAAAAGGTGTAGGGAAAGGAAACC
ATCATTATTTTGTTTGAAATTTCCTAGATTGTTTCCTCGT
AGTTCTTGCCATAGCAGAGAATATTTAACTAAATGAACAT
GGGTAGCTGCGTAGTACTTGGCGGGCGCCTACCAATGCCA
GGAGGCCCCAAACGAGCTTCACCTAGCTTCCTCCACTCTT
TTATTGCCTAATCATTTTCATTCTGTTTTACTTGACCTGG
AGTCAGAAGAAGGAGGAGTGTCATTGTCTCTTTGTAAATG
GTGGCAAACCTATCTCAGTACTTTCATTTTACTTGAAAGC
TTCTCATGTGTTCTCAGATATTAAACTTCAGTCTTCTACC
CATCCACCCTCCACAACCTGTAAAAGCAATCTTTCCAAAA
TTCATGTCAGGTCAAGTCACTCTTCAGCTGAAAATTATTG
AGTAGCTCCCCTCATCTGCAAGAAGAAATTGAAAGCTCTT
AATTTGACATACTACGTCTTTCTTGATCAGATTTCAGCTT
TGTCTAACAGCACGTCTACTATGTTATCCCATAGATGTCC
TTGCTTTAACTGCACTGAACCAATGGCTATGCCTTTTCTA
TGTTTTGTACCTTTTGAATAGACCCATACTTCTTTCTGAA
ATTCTCTTCTCTTTCAGAAATAGTCTCACAGACACCCAGT
AATAATGTTCTATCAGTTATGGCGGCATCCTTTAGTCCAG
TCAAATTGACATGCTAAAATGCTAAAATTAACTATCATGC
TAGCCTTGCTCAGCTACAGGAAAGATAATTTATTTTAGCA
AAATACAGCAGAGTTATTGTTTATGTCAAGTAGAAATTTG
AACTCAAGAGTATTTGAAATTCTACGTATTTGAACAAATA
AGAATTAGTTGTATTTAATTGACAATAAGTAATTCCAGTT
AAGCCTAATCTGGCAATTGGTTTTCTGGCATTCTGCTATT
ATGAGACAGGACCTGGTGGCTTGCCATCCCAGGTTATTAG
GATAGGGATAGACAGTATCAAGTGTAACTAAAAATCTGGG
CTTCCTAAAGGTAAGAAATTACTGGCTTTCCAAATAATTG
TCCACTTCATCAAAGGAATCCATTTTTCACCTGTTGGTTA
AGAGCATAAGGAGCCCAAAATGTCCAGGTGGCAGTTTTAT
CTTCCAATTCAGTGTAACCATTGTTATTTCCCCTGGTTGT
TTCAGGCCTTACTTCTTCTAGACATTCTGACATTTGCCCT
CTCAGATCAAATGATTGTGTACTATGAGAAAATTAAGGAA
GCCCTGAAAGATCAAATTGCCATGGTGTAACTTCAGGTTA
ACATCATTCCATGTAGAGAGAATCATTTCCACTTTGAATC
TTAAGAATCGTGGTTTTGCCATCCTGAAGCTTTTATGCAG
GCTTCAGGATTTCATAAGGAACCATAAAATGAGCATCAGG
CAAGAAAGGACAGTTTGAGCATAGTAGCTTGCTGAGCTTT
CTGCTTCTTTGGAAAATGGCTGGCCAATTATCCCATATTC
ACTGGCTAGAAAGCACTATAGGTAGAATAATTGCCCACAG
ATTGTCCCTGGGAGAGAGTCTAGAGACCAGTGTAGGAACT
TGGCCTGGACATGTCCTGAAAATGTTACATAATAAAGAAT
ATGAGAGAGGAGCAAGTTAACTCCGATCCCTAACCTAATT
GAAAGCAAACAAGTTTCTAGTTTTGCCAATTATGTAACAG
GTACTGTGCTGGGGGCTTATTTTGCCATTACAATCAAACT
GAAATCAGTATTTTTATTCCTATCTTAGAGATAAACTGAG
GCTTGCAGAGATGACCCAAGTCAAATGGCTTCTAGGTAGC
AGGGTAAGAAATAAGAACAAAGTTTGTGTGATTACAAACC
CATGCTGTTTCCATCTTATCAGAAATGTTTAGTTAATGAT
AAAAAGGGAAGCATTCATCCATCCATAACACTTTGACAGT
ATTTTTAAACACTTGAATTAGCTGCTTTTTTTTTCTGATG
AAGTCTTGTTCTACATTGACTTATAACTATAAAAGTTTTA
CTGTAACTTTCCCATTGAACCTATTTATAAAACCCAAAGC
ATTTTATAGCATCTTCAGCATAGTACAATCATTACAGAAT
GTATGTAAATTATTTTAAAGGCATAATAGATCTCCAAGGA
CATCCTCATAGATTAAGTGTCAAAAATGAAATATTGCATT
TCAACTTCATAGGGCTTTTGGAAAAGATATGAAGACAATA
ATTAAGAGTCCTATAAAGTGCAACTTATACCACTGCGATT
CTAAGGGCCAGTCATTTTTAGTACCAATTTATTAAAATGC
ATGACTTGGCCCCCTAGAGTGAGCTATGCTTCAGATAATG
TCACCTAATGATGATATCCCAAGAAATCAGATCACATTTA
TAAATTTAAAGGATTTACATCAGCGAGCTTCATTATCACA
AAATTATCTGTGCTTCAGCAAAGAGTGTAATCTGTAGCAG
AGTATTTGGCTAAAAACTTGATCATCTCTCTAAATGAAGG
GATTCTTTAGAGACAGTAAAACTTAAAAAAAAAAATGTGG
TCAGCAGAAGGGGATGTTGACTTTGGTCATGGGCAGTTCT
TTGGAATGACAGCAGCCAGCATGGCATCTCAGATATAAAT
GGGTGAAAGAATTAAAGAAGAAAGCAAGTCCATTCCAGCC
TCCCACCTAGCGATGCAAAGGATGCATACCTGTTTGCTCA
ACTTTTCTGTATTCAGGAATACATACACAAAGCCCAGTGG
TCTCTGGGCAGCAGGTGATCTGTAAATTCCCTCGTCTGTT
TGGTTCTGCTCTAAGAGCAGCCTTATTGAGCTCTGTGATA
TTGCTGTTTCACAATTTCCTATACTGCTTCTTAGCCCTTC
AAAGAATAAGGAAATCAATAAAATTTCTTCTGTTTGTTTA
TTGCAATTTGGTATACAGTCACTTCAAAACCTCCTTTCCA
TGCTGGCTCTAACAGCTAAGGGGAGGGTAGATGGGTAGAA
AAGCATTTCTTTCTTCAGAAGCTTCGTTATTTCTTTTCCT
ATTCCCTGTGGCTGAGTACAGGATGATTTAGCAACATAGC
ACAGTGAGGGGGATGTCATGATGGGCTCTGACATTGCCTG
CCTGCGATGCAGGCGAGGGCCAGAATCGCGGTGATCACTG
ATCACACAGGAGAGAAGGCACACAAGCGTCTCAACAACTG
GACTTGTTTGCCAGAAAATCTTTGGCTCTCTTTTGAATTT
GGGAAGATCACATTTCTAGCAGTTATTTTTATATGTTGTC
AAGTTATTCAACCAAATAAACAATCATTTTTGACTGTTGC
CAAAGACTCTCCCAGCCTGTAGCTATCAGAAGCTCTCAAA
TAAAACCAGCTACCAAAGCTAATAACCACTGCTTATACAA
CCGACCTTTTATTTTCTGTCAGATTATGTTTTAAATCTAA
GTCCCAACTCCAATTTTAATAAAAACTGTTAAATCTGGAC
TCTAAATCATTCTTTATTTCAAAATACATAGATTTATTTG
AGTCTAACTTCAAATTATTAATTTGATTTTTTTACTAAAA
ATGAGGGAAACAATTGCTCTGCACCTGTAAATCTGTATGA
AGAGGAAAATGTTATTCTTGGGTACAGACATGACATTTTC
TGGAAAAAAAAAAAAAAACCAGTGTTCTCACATTCAGTGT
TGGCAGCTAAATGTATAGTCATTCTCCTTTTATTTCATTC
TTCATTGCAGGCAGCTTTGGCAAAGCTTTGGTATTAGTAT
TGTCCCTTGTTAAGCTGAATAAAAAAATTGTTCTAGAACA
TACAGCTCCTTTGGGGAAACTGCAGTTGCTCTTGTTTCAG
CTGGAAAGCTACATCTAAATGAGTGCGAGTAGTTTAATGC
AGTCAAGAGACACTGAGGGGAAACATAATAGTATTCTGTA
TGGCTCCTTACTAGGGCAAGTGATGATGAGAGGCTCATCA
ATGCCTTAGGTCAAATGATGGAAAGGAGAGCTTCCTCATT
CTATCCAAAAAAGAAAACAAATCCAAGGAGAGAGTGAGGT
AGTTGAATCTCAATGGCTGAAGTATGTCAGAGTTGGAATC
AGAAACAAACATCATACAATTCTTAGTGATGAATCAGAGC
AATAATATGAAGATACAATGAAATTGTAATAATTACATAA
TTATAATAATATGATTAATACAATATTATAATTGTGACAA
CTGTGTAATTGGTGCAATGAAATTGCATCAATATAAGATA
GAAACTGTCAAGATTTGGAAAGAAAATAAATTGGATCACA
GTCTAAAGATGTAAGCAACATACATCAGTCATTGACAAAT
CATGCCTGTCCCTGAAGGTGTGTAGCATATAGCTCATTGT
CACAATTCTTACTACATTATGCAGTGTGGAGCATTTTTAA
CTTCATGGCAAAACTGTGAAGTGCTCAAGCATGATTTGGA
AGACAGCCAATGACCGAACAGGTATAAATTGGTCAAATGA
ATGATGACTCCGTGATTGAAAATTTTATGAGGAGAAGAGA
AGAGGAATAAAGAGGACATCTATTTCCAAGTATTTTAAGG
GAGTTGTTTACAGAATATAATAACTGGATTTCCTCTGCTA
TTTCAGAGAAAATATTAGCAAATGAATTTAAATTATTCTT
GTCAATTTTCTGGGGGACAGATACATAGATGTATATTGGC
CCATTATATACTTTAGCTCTTACAAACATGTGCTCATTAA
AATAACACATACTTGGCCATGCATAGTGGCTCATGCCTGT
AATCCCCGGCACTTTGGGAGGCGAAGGTAGGCGGATCACT
TGAGGTCCGGAGTTCGAGGCCAGCCTGGCCAACATGATGA
AACCCCCCCTTTCTACTAGAAATACAAAAATTAGCCCGGC
ATGGCAGGGTGCGCCTGGAATCCCAGCTAACTCGGGTGGC
TGAGGCAGGAGAATTGTTTGAACCCAGGAGGCAGAGGTTG
CTGTGAGCTGAGATCATGCCACTGCACTCCAGTCTGGGTG
ATAGAGCAAGACTCAGTCTCTCTAAAGAAATAAATTAAAT
AATACATACTTGATGGCTACTCTGTGTCAGAACATGGTAG
CCAATCACAAAGGCGCAAGCATTTCCCACTAACTCTGCGA
GTCTCTGGTGCTTTTATCTCTTCCACCACCGCTTTCGCTC
TGAGAATCCCTGGCATTGCACAATGGTAGCATCATCGGTT
TGTCCTGTACGTTACACAAGGTTTCTTTTCTTCCCAGTTG
CATATGCTGAAGATGGAACAAGAGATGTGATAAAATAATT
AAATGTTAAGGTCCTTTGCTCTAAAAAATATGAAATTTAT
TCATGATATTTTGTTCAATTTGGTAGAATTACAGCTGTTT
CACTGCTTCTGTGTAAATATTTTCAGCTGACTAAAAGCTG
TGGAGGACTGGTTTCCTAGACCTAGAGAGAAAAAAAACAC
ACTAAACACAGCCCAATATTGATGAGAACTCCCGTAGAAA
TCGGACAAGCATGTGTTCATTTAGACCAAAATTGTTTATG
AGCAGAGAATACCATGCTTCTTTGACCTAGATGTCCAGGT
AGAAAACAAGGGGCATTCGCTGTAACCTGTGGGTTAATGT
AAAAGTGACTGTTCTTCTAACTGAGGGAGTCTATGTTAGC
TAGTAGAGAGATGGCAGCATGTCCATTAGCCATAGGCAAA
GTCTAAGGATCTGAGTTCAAAGCCTAATCCTATTATTCAC
TACGAGTGCCCCTGAAAAAAAGTTAACTTCATCTCAGTCT
GCTTTTTCTCCATTTTCAAAGAATGATAATATGTACCTTA
CAGGGCTAGTAGAAGAATCACATGGGAAGATGTATTTGTA
CAAGTTTGTGAACTATAAATCAGGGGTCCCCAACCCCTGG
GTTGTGGACCAGTACTACTAGGTCAGTGGCCTGTTAAGAA
CCGGGCCACACAGCAGAAGGTGAGGGGTGGGTAAGTGAGC
ATCACTGCCTCAGCTCCGACTCCTGTCAGATCAGGGGCTG
CCTTAGATTCTCAGAGGAGCGCGAACCCTATTGTGAAATG
AGCACGGGAGGAATCTAGGTTGTGTACTCCTTATGAGAAT
GTAACTAACGCCTGATGATCTAAGGTGGAACAGTTTCATT
CCTAAACTACCGCACCCTCCCCCACCACTGTCCTAGGCCC
GTCTGCGGAAAAATTGTCTTCCACGAAACCGGTCCCTGGT
GCCAAAACGGTTGGGGAGCATTGCGATAAATAAGATAAAT
GTTAGTTATAATTATCATAGAATATGGAAGGTATGTTCTA
AATCTGTGTTTCCAAACTCAGTGTTCACTCTTAGGAAGAG
AAATTTTTACCACCTTATGCCAGTTCCCAGTTCCCTCAGT
CCTTGCCCTCTTTCTTTCTCCCTCTCCTCTTTCCCCTAAC
TCCCAGGACCCACAGCAGAAATTTAAATATTTTATAAATT
CATAATGTAATTTAAACCTAAACAGGGTTTTAAGAGTTCT
TTCCTCTTCCTCCTTCCTCATCACCTCCACCACCATCAAG
GGTACCAGCTGTTTACAGAAGTAGTCTGGGAATGGCAGCT
GCCCAGCGACTCAAGAACTTGGGGCTCATGGCATGTTGCA
CATCTACCAGGAGGAAGAAGCTCCTGAAACTATAGGGAGT
TGAGCTTGGGAACACCCCTTTTCTCTGGGATGAGGTGGGA
GTGCCCCATTCCAGCTCACCATTCAGGCAGCCCAGAATGT
TTCCAGAATCACCACTGAACAACCCTGTTCATTACCTCAC
AGTGGCCAAGTTTAGAGAGCAATTCAGTGGCTAAGCCACA
AAACAACTCCACATGGTTCTCACTCCGAAGTTAACAATCT
TTCCTCTACATTGACTACCCCAAATCCTGTGTACTGTCTA
GACCTCTAAAACTCTTCACAAACCACTACCAACCTCTTTA
AGATTCCTGTTACTGAGAGCTTGATAGAGGTTTGGTGCTT
AGTTATGCACACCGAGATGGTAATTCACCCCAGACTTTCA
GAAGCGAATTTACCCTATTTATCAAACAAAGCATAGTGTT
GTGCTGGTTTTCAATAGTTCTCACTGAAAACTTCCCAATG
GCTCTGTTGAAAGCCCAAATGCAAGCCCTGTTCTGAATTC
TATAAATAAGCAATAGCCATTCTAGCACCCACTCATAGAC
TATAGAATACAACTCATACTTCTCAAGTCTGTTTGATATC
ATGGCTAATAAAGTGGAAATTCAGGATTTCTAGGCTCTAT
GAGGTAAGATCTTTCTCTTCTAGAAGAACCAGCCAACTCT
GGGAAATGGTAATGAGGGCATGAACCTGCAACCTAAGATT
CTGCCCAGTTCCAGAGCCTGAGACTGGCTTATTATGCACC
TCTGTCTCTGACCACAAAAGAAGGAAGAGGTTTTCCCACT
TACCAATATTTCATACTAGTCATATATAATTAGTAATTAT
ACAACCTGGTTAAGCTTAAAGAAGAACACAGGCATTTTCC
TCAACTCAGTTCTAATTCTTTAGCCAAGGTCTTTTAAAAC
TCTACCATCTATCTCTGTGATATCTATGTCTCCCAAACAC
GCATCCTATTCTTCTACCCAGTGGAAATACCCAAAGTTTC
TGTCCTCCTGTCCCTGGACCTTTGCATAGTTCAATTAAAA
TTCATAGTTTTTCTTCTGCCTGAAATCATCTTTATTTGTC
AAAATGCTCTATGACCCTCAAAGCTCGATTTAGATACTTT
CTTTTACATGAAGACTTCCCTAACCTTCTTGACAAGTTTT
AATAGTTATTTCTTCTTATAATTCTAAAGGCTTTGGTCCA
CTTCACTAGTACATATAGTCTGTCTTATAGTGTATATTAT
CAATGTATTATATTATCTCCTGTGGTTGAAAATATATTCC
TTGCCCACAAATGCCATGCCATTCATTTCTGAAATGTCCA
CAGTATCTAGAACTAATTTTTTTCTAGTAGGTCTTCAAAA
AATCTTGAATTTATTTTTGTAAGACACTTGTCCAAGTGTA
TCACAAATTAGAAAAATATGTGGAGGAAATACAAAAGGTC
TGTTTTAAAACATCGGTTTTATTTTTATTCAGTTATGATG
AGGCCAACCCACCTGGAGACAACTGTCATTGAAAAGATTG
TTTCCTATTCACAGTTCCAAAAGGAGGGGGCATGCCACAC
CACAGGGGGACCACACAGGAAAGCACAGGGTCAGTCAGGA
GGCAGAGAGGGAAAAAAATGTGGGCTAGAGCCTTTATTTT
GTTTTTCTTAGCAAGAAGGAGTCGGAGAGGTAGACAGGCT
ATGTAGGTTTAGGATTGGCTAGTTTGAATAGTTTCATCAT
AATGTGTGTCAGGGGAGACAGACAGGGGAAGAGAGATGAA
GGGGTTGGCCCTAGTTCTCTGATACCTGGCACCCTGTGGT
GATTTGGGCGGGCTAATAGTGGCCCTGGAGTATAAGAGCT
GGATAAAGAAGGCAGTTGGGGGATATGAACTATGGATTGG
TTAGTTTTCATATGAAAAGTGCACCAGCAGGCCAACCCAT
TGGCAATCTCTAGGAATTGGCCAGTCTGGAGAGAGGCAAC
GATGCCCCAGATGTCAAAACATCAGAGGTACAGAAAATAA
AGAGGTATGATTTAGGGCAGGATCTTCTTGCCCACCAGAG
ACTGCCACCTCTTCCTCACAGATTGTACCTTCCTTTTTTA
TGCTATCCCCATTCATCTGCTTGTGAATAAGTATAGTAAT
AGTCCAATAACAACATAATAATATGTTTTTTTCGATAGAA
CTGACTGATTATTTAGATTTAACCTTTTAGGTACCATGAT
AGTCAACCCTTAAAACTTTAGCATACACCACACAGAAAAG
TACACTCATCCTAATGGTATGCAGTTAAATGAATTATCTT
AAAGTAATGACATTTACATGCTAACAATTCTGAGAGACAC
TTTTAAAACACATATTACACTTCCTTATAGTGTTGCATGG
TGTTTAGAAGTGTAGACTTTATTCTGGAATGTCCGTGTTC
AAATCCTGGCTTTGCCAACCACCATCTGTCACTGTTAGGC
ATGACACTTAACCTTTCTCTTAACCTTTCTCAATTTCTTC
ATATGTTAAACAGGGATACTAATAATAACATTTCTGTAGG
GTTGTTGTGAGGAATAAATGTGCTTAGAACAGTTCCTGGC
ATAAAATCCATGCTCAACAATATTTGCTTTTATTATTACT
GAGAAATAGTACATAAAATGCATGATTAAACTATTATTGA
TACAATACACAATGATATAAAAGATTCAAAAGATATTTTT
AGCTGCCGGCCTATCGTCTTCATCTGATGGCTATACTCTT
GGAATTCTACTACTGGCTTTCTGTAGATTTGATTTCTTTT
TAATAAGTCAGGATGTTTGTCAAATGTCTTTTAATTTCTT
CTCACTGTTATAGCCTCAATAATAGAGTAGACCTGAGAAT
TTAATATGTGCCCAATAAATATTTTTGAAAGGATGAAGAA
ACTACCCCTTCTTTGCTTTTGCCATTATAGCTGTGTACCA
GTATCAAACAACAAAATATGTTGCTTGTAATCTGCTAAGA
ACAAGAAAACCAAGTGATCCAATGTGGGTGGGTCCACACG
TAGCCTTAGCTGGAATGCACACATGTCCAAACACCACCAA
AAATCAATTTGACCAGGGAAATGAAGAAAAAAATTCATTT
TCAGGAAAGGGTGAATCAAATACAGCAAATTGGGTCATTT
ATTAAGCTTGACAGTACATTTTTATGTTTGTAACTTGATT
CTAACTCTCATCCAGTCTCATAGACTCATGTCAGGGATCT
ACTGGACCATAAATTGATGTCAAAAACACTATATTAGAAA
CTCTGTACAATGGGATGTCAGCAACAAAACTCTGGAACGC
CTCTCACCAGGTATAGCTCAAAACGTGGAGAGATGGGCAA
CCTCTCCTTTCTTTACTTCTCTCCCATTTTGCCACAGACT
CATCTTGAAGCTCTGGAATTTGAAAGATTCACTCCCGTAT
TAGTCTATTCTTGCACTGCTATAAAGAACTACCTGAGACT
GGGTATTTATAAAGAAAAGAGGTTTAATTGGCTCCTGGTT
CTACAGGCTGTACCAGAAGCATGTTGGGGAGGTCTCAGGA
AACTTACGATCATGGCAGAAGGCAGAGAGGAAAGAGGCAC
AACTTACATGGCTGGAGCAGGCAAAGAGAGTGAAGGGGGA
GGTGCTATACACTAAAAGAACCAGATCTTGTGAGAACTCT
ATCACAAGACAGTGTGAGGGGGATGGTGTTAAACCATTAG
AAACCACCCCCATGATCCAATCACCTCCCACCAGGCCCCA
CCTCCAACACTGGGAATTACAATTCAACATGAGATTTGAG
CAGGGACACAGAGCCAAACCACATCAAATTCCATTCATTA
TTGACAGTGATCCCTAATGGTAGACTACTGACATGGTAGA
GTGATAATGAACAGAGGCAGAATCGTGCACCAAAGAAGAA
GGATGACCCATCAAAGCAAGGGATTCTTAGGAAAAAAGGT
AGGCATGCCCATTGGAATGTCAGTGCTCACACTGGAAATG
GAAGTGGAGCTTAACAGATGGTTAGAAGTAGATGACTAGT
TTTGATGATAAAAAATGATGAGACCTTTTCAGGTTTTTCT
TTTTTTTTTTCATTTAATAGACATCATGATAGGTCCCCCT
AAAGATGTCCATGGTCTAATCCCTGGAGCCTGTGAACATG
TTATCTTACTCGGCAAAAGCGTCATCGCAGATGTGCTTAA
GATTGAGGACCTTGAGATTGGGAGAGTACTGTGGATTATA
CAGATAGGCCCAATCTAATCACATGAATTCTTAAAGGCAG
AGAATCTTTCCCAGCTGCAGACAACTAGAGAGATGGAAGC
ATCAGAAGGATTCTACCTGCAGTTTCTGGCTTTGAAGATG
GAAGAAGGGGCCATGAACCAAAGAAAGTGGGGAGCCTCTA
GAAGCAGGAAAAGGCAAAGGAACACATTCTCCCCTAGAGC
CTCCAGAAGAAATCAGCCCTGCTGAAATCTTGCCTACAGG
ACTGTAAGATAATAACTTTGTATTATTTAAATTACTATAG
CCACAATAGAAAATGAATATAAATATTTATAGAGTGCCAC
CCTGGGTCAGCACTTGGGCTAAATACTAAAGCTACAACAG
TGTGCAAAGTAGACCCCTTCCTGCCCTAATGAGGATGATA
GTCTGGGAATTACAGGTTTCTAAACCAAGTGAAAACTGTA
GTAGAAATAAGTATAAAATAGGGAGGAAGATTCTTGTCAA
GGCACTTACCTTCTATTATATTGTCTCCAAACCATACTCC
ATATCTTAAAAACAGACAATTTCTGAATCAATTTTTCTTT
AGTGTGTGTTTCACAAAAATATAATGCATTTATATAAGTA
ACTTCAGGATCTTTTACTATTGAGATAAAGTAGTACTCAA
AAACGAATTTTTAAAAAAGAGTAAATAATTCTACAACATC
ATTTAGAAAGAACTTCCAGAAGGGATGAGGAGGATGAATA
GCTAACAATGAACTTGGCAGAGGTAATAAAAACAAATGAC
CTAAAACAGAAATACTATTTGACCCAGCAATCCCGTTTAC
CGGGTATATACCCAAAGGAATATAAACCCTTCTATCATAA
AGACACACATACACTTATGTTCACTGTAGCTCCATTCAGA
ATAGCAAAGACATGGAATCAACCTAAATGTTCATCAGTGG
TAGACTGGATAAAGAAAACATGGTACATATACACCATGGG
ATACTATGCAGCCATTAAAAAGAATGAGGTCATGTCCTTT
GCAGGAACATAAAGGGAGCTAGAGGCCATTATCCTTAGCA
GAATAATGCAGGAAGAGAAAACCAAATACCACATGTTCTC
ATTATAAGTGGAAGCTAAATTATGAGAACACATGGACACA
TAGTGGAGAACAATAGACACTGGGGCCTTTCAGAGGGTGA
AGGGTGGGAGAAAGGAAAGGATCAGGAAAAATAGCTAATA
GGTACTAGGCTTAGTACGTGGGTGATAAAATAATCTGCAC
AACAAACCTCCATGACACAATAGCTAATGGGTACTAGGCT
TAGTACAGTGCAGATAAAATAATCTGCACAACAAACTCCC
ATGACATAATAGCTAATGGGTACTAGGTTTAGTACCTGGG
TGATAAAATAATCTGCAAAACAAACTCCCATGACATAATA
GCTAATGAGTACTAGGCTTAGTACTTGGGTGATATAACAA
TCTGTACAACAAACCCCCTGACACAATAGCTAATGGGTAC
TAGGCTTTGTACCTGGGTGATAAAATGATCTGCACAACAA
ACTCCCATGACATAAGTTTACTATATCATAAGTCTGCACA
TGTACCCCTGAACCTAAAATAAAAGTTAAATTAAAAAATA
ATAAAATTTGAAAAAAGGAAGGAAATTCATTTTGTCTTAA
GGACATTATTGAGCGACTTTATTTTTGAGCATGGTTTGCC
AAAAGGACATGAACTAGTTAGAAATACTTAAAATCATCAA
ATAATTTGAAATGACTATACTATCTCAGCAATAAATGAGA
CATTAAATTTTTTAAAAAATGACGTACAGAGTTAAATGCA
GAAGGCTGCAAATGTTTATGTGTAGTTTAGTAAAATTGGT
TATTTTTGAGCCATTACACAGAAATACACATGCATATATA
CTTATGACACATTGACCAGCTGATTTTAAGTCACAAACAT
CTGAAGAAATGAAGCACATTCTTTCATTATTTGACTTCAA
AACTATATTTTGTATTTGGATTTAATGCAAAATATTAAAG
AGAATGCCATTTCTTGAAAAATAAAATACCTTCTTTTTTT
GTTTTCACCAACAGAATCTAATTGGCTTAGCTGAGAAGAC
GAAAAAATTGAAATAACTGACTTTTAAATAATCAGTCTGC
CCTTTTGGTGAAGATTAGCATACTTAACTATACATGTATC
CTTGTAGAAATGCATCCTAATTTATGTGAAGATAAATTGG
GAAGGAGACAGAAACCCATATTAATAGGAATCTTAGAGAA
AGTGCCTTTTATCTGGCTGTAATCAAATAATGAACAATAT
TTTAAAATGACAACTATAAGAACTCTTCTATAACATTAAT
AGCTCTCACTGATAATTTCTGTAGACACTATCTTAATGGA
TGAGTTAACTTAGTTACTAATTTCCACTATTCTATTATAC
CTCTCTAGTGTCCATAAGAATTTCTTAACCTCAACACTGT
TGACATTTGAACTGGATAATTCTCTATTGTTGGGAATACC
CTGTGCATTGTAACATTTAGCAGCACCTCTGACTTCCATT
CACTCAATGCCAGCAGTACCTTCTCCCTACCCATCTCTAC
CTGGTTTGACAACGAAAACTGTCTCCAGATACTGCCATGT
CCTTGGGGAGTCAAAATATTACTGGTTGAGACTCACTGAC
CTAAGTGATGACTAGTGTTAATGTAAACTTAAAAAAAAAA
AATTGGAGGTATAAGGTCACCTTGTAATTCATGGTTTCTC
TTTCTATTCATTATTGACTTGGTGAAGGAAACAGTTTCCA
TTAGTGGGGCATGGGGGAATTTTCTCAGAGTTAAGTTTGC
TACCTATTGAACTTTAAGCACAGACCTTTCATTGAAATAA
CCAACCCCTTTCATCTTCATAGTCAGAAAATAAAACTTTA
AAAATCCTAGTAATTTTTTTTTTTTTTTTTTTTTTTGAGA
CGGAGTCTCGCTCTGTCCCTCAGGTTGGAGTGCAGTGGCC
GGATCTCAGCTCACTGCAAGCTCCGCCTCCCGGGTTCCCG
CCATTCTCCTGCCTCAGCCTCCTGAGTAGCTGGGACCACA
GGCGCCCGCCACCACGCCCGGCTAATTTTTTGTATTTTTA
GTAGAGACGGGGTTTCACGGTGTTAACCAGGATGGTCTCG
GTCTCCTGACCTCGTGATCCGCCCGCCTCGGCCTCCCAAA
GTGCTGGGATTATAGGCGTGAGCCACCGTGCCCAGCCAAA
AATCCTAGTAATTTCTAGAAACAACATAATATTTGGGAGG
GGGGAGGGGGGAGGGATCGCATTGGGAGTTATACCTGATG
TAAATGACGAGTTGATGGGTGCAGCACAGCAACATGGCAC
AAGTATACATATGTAACAAACCTGCACGTTATGCACATGT
ACCCTAAAATTTAAAGTATAATAATAATAATACTAATAAT
AATAATAAAAATATATATATTCTGTCAGCCACTCTCCCAA
ATCATTTTATTGACCCATTCTAGCTAAATCTAAGGACATT
TACGTATAAATACCAAAAACAGGGCAAATCTTAAAAGCAA
CCTAAAATTATACAAATGTTGTATATAATATCAAGAATAA
GATTTTTACAAATCACAGAACAGTAGGTGCAGAGAGATTT
AGAAAGTTTAATCCTTTGTCATGAAATAGGTTGATGACTA
AATTACCTGGCATGTAAAATGTGTGATGTCACATAAAATG
TTAAAGATACATAAAAATCCCATTTTTAGTTTTATAAGTT
TACTTACAAAGTGCTTAATGCCCAGAGAGGGAACAGTGTG
AGAAGACCGGGGAGAGGAAAAAGGAGTTTCTAAAGGAACT
ACTGAATTATATATCATTTTTATTCCTTCCATAGCCAGAG
TAACTTTGGGGTTTATTTACAACACATAATGACAAGGGTT
TTGAACAGTGCGTGTGCTCGATGTTTTCAAATAAATATTA
TTTACAAATCTCTGAATTCTTTAAAAGTGGAATAACACAG
CCTGAAAATGATAAATATCATCATATAAAATTGGAAACTA
GTTCAACTCTCTAAAGACACGTTCCATAGAGTCACCTAGC
AAAGAAGCAGAGCTGACAGATTTCCATATCTAAACTGTGT
TATGCCTGTGAAACACTAAGGAGAAAACATTGGCTTATTC
AAGCAGATAATACATTTAAGAGAATGAATAAAGTATATAA
AGCCCAAGGTAAGCTGGTATAGTATCACCTCTTTCATACC
CACGTGTCCTGGGTGTATTGCAATAAAATTAGTATCTAGA
TTTGTTATTTCCAGAATATCAAAGTTAGCATGGGTTGGGA
AAAATGGCTTTTATCTGAAATATTATTGAAAGGAATCAGC
ATTCTAGACTGATGACTTAGCAGAGATACAAGTTTTTAAA
AATCATCCTTTTTTTGTACACATTGCCACCAAATACCCAA
CAAGGGGAACAGTTTCTGTAATGACCTGGATCAGGTTTCA
GTTTGCTCATTTTACATAGCTGGTGTGTAATTCTCGATTT
CAGGGAACAATGGTATGTTTAAATAATATTAATCTCACTT
CTAAAGAGTGAATACTTTTGAATCTTTCATTTTTACACTA
CCAGGTGAATTCCTGTGGCGTAATATATGGAAAGACCAGA
TCTTAGAGTACAATGCCCACACACACGCACACACACATAC
ACATACATACATAGATATACATAAGCAGGCTATGTGTTCT
TTTGCCCTTAGAGATTGAAATTTGATTTACCAAGCTAGTG
GACAGGTTGGCAATTGAAATCAAACTGCTCTCTGCTTCTC
AAAACACTAGGCATGAGGGTCATTTCTTCTGATTGGTTAT
CCCTGGAGAGAAGTAAAGAGCAGAGGGAGAAAATATTGTG
GCTAAATGCACCTGAGCTAGCTGCTGGATCAATGGTCAGT
ATCAGCAGGGCTCTATTTAATGAAGCGTACACCAGTGTCA
CCGCCTTGCTGACAACAGTGGGTAGCGCTGGTGCCAATGC
AGAGGAAGCAGAATCTATTGGAAGACAAAATAATTGCTTC
ATTTTGCAGTACAAAGATATAAATCTGATTTTTTTGTGTA
CATGAGAGCAAGCTTTAAATCCTTAACTGGAAGAGAGCCT
TGCACAAAACACAGTCAAACATGATAGAAAGAGATTGTGC
AAGGCAGTCTGGTTCACAGAACTCCGGGAGAATTGCTAAG
AGGGCTTTATAGTCAAGGAATCGCAGGCTCAGTGGGCAAA
CGCTCACCCAAAAGCATGCTGTCTTAGTTACGGAGAGAAA
ATAGTTGTTTTCATTTGTGCTTTTTCATAATAAAGTGTTT
TGACAAATCAATAGACACAGGGAAAAAACACTCACTGATG
TGATTTACACCTAATTTATCTAATTATTGCCTCATTATTA
AGGGGGAGCCTCAGCAGGGCACCCCTCCCAAATGCTGTAT
CTGGCATACACTTGAGAGTTAAAAGGCAAATGGAAGTGAC
AGACCTAACTCAGAATATCCATGTCATGTTTAAATTTTCC
TGAATTTCCTTCAACTGCCTTTGTGCTGGCAAGTAAAATT
ATGAAGCAGTTAAATCTTTTTCAAGACGTGTTTCTAAATG
TCACAAGGATTAAAATTAAGGCACAATTTCTCTGAAACAA
CACAATGCAGCCTAAAATTAAGGAATTCACATTATATCTA
TAGCATTTATGAATATTTTCAGATCTCTACGTCATAGTCC
ACCTTAAATCTGAATCAAATAAAAAATGCATTATGCTTAT
TTTTATGCATTAGAGTAAATCAGTCCCTCACTAGACACCT
GGAAAATTGCTAAAACAGACCCAACTAGCTTCAAAGTAGC
CCTGTGGTAATAATAGAAAAGTAGAGAACTGTACTTCTCT
TTACAATCTTGGTGGAATAGAGTACGAATTCAAATTGATA
GTCATACAAATTGTAAGTCATAACTTTAAGGCACACCCAA
CACTTTAGAGCCATTATTCTTTTCAGTGAACGTCTTTCTT
TAAACTTTTATAAATATCTCAATATTCTTTGCAAGATCTC
CTTATTCTTGTCTTCGTAACATTTTTTCATTCACTGAGTT
TCCACACAAATATTCATTTCGATACAGAATGAGATCTCTG
TCCTTCTGTTCCCTCATTCTCCCTTTGTTCTTCCTGAGCC
TTCACACTGCAGTCTTTCATTGAAAATTTCCATTTAGCCA
AATTCCTTTTAAAATCAAAACAACTCATCCCTCAGTAGCC
AACTCATTGGATTCTCTCCAGATGGCAGACAAGGGCAAGG
AAAAAGGTACTTGAAGAACGCTGCCTCATATCCTCTTGCA
CTGCATTTTACTCCAGCCTTTGCTGAGACAGCCAGCTTCA
CCCCGGTGAGCCACACAGCACCTGACCTCAGTTGCTGCAC
TTGATTCTCCCGTCTGCCTGGGGCTTCTCTGATGCTAGGG
TAAGGGGTGCCTGGGAAACTGGCCTGGAACTTATGCATGC
ATGGCCTCTACGTGAGCAGGGTGACATTCCCATGCTTGAA
CAACACAAGACAAGAACCAAGGCATAAGTGCTTCCCTCTT
CCATTCTTGAGGTAGACAATTCCAGGCATGCCTTCTCTAG
TCTAGAAATTCCCAGTAGGATTGAGTTCTATTCCTTCACT
TGTGATGAACTGCAGAAACACTCTTGTATTGCCTTTTTCT
CCTTCCCTAATGCATAATTCCAAGGTCTCTCACTCTCATT
TCATATGATCACTTCCCAAAATAAATGATCTGCAGGCAAC
CCCTTGTCTCAAACTGCTTTTGGATTGAGGTGAGAGCGTA
CCTAGGCTGAGGTACTTACTGGAAACCACAAACCACATTC
ATGTGTGTGCTACAACCACAATAAAGAGGGCAGATTCTGA
GATGATTCTAGAGTGTGCTATTTTAGCGAGTGACCAAGTC
AACAAGGTCAGGGATGCTGGAGGGAGGGTAGTTGGTGACA
TCATATTAGATAGCATAGTCTGGGAAGACCTCTTCAGGAG
GGAGCCTTTGAACATCAATGGTAGGAAGGAATTGGCTAAA
GGAAAAGGTGGGGACAGGGGTGTAAGTTTACCTTTACCCA
AAACAGGGCAAGGTTTTTGAGGCAGCTTAGATAGGTGTAT
CCTGAAAATAGAACATCAAGATGGTGGGAGCATAGTGGGT
AGGAGAGAGAACCAGGTACTACATTGTTCTCCAGGCCTTT
TCAGGCCATGATAGTTTGGATTTTAAATACAACAAGAAGA
TATTGAAAGATTTTCAGCTAATAAAGAAAAATGACGTGAT
TTATATTGTGAATAGTGTATGTTGATGGTCGCATGGAAAA
CCGACTGTAGAAAGGTAAGAGTGGAAACAGGTAGAACAAC
TGGGGGAGTCAGATGATAGTGGGTTAGACTCGGACAGTGG
GAGAGGCGAGAAAGAAAGCCTAGCAGCACAAGGAACCTAT
AAACTTTATCCTCAAACAATATTTAGATTTAAAATCAAAT
TTAATTTGATACCTTGTTGATTGCATGAGGTGGCATATAT
GTTTAAGGTTGGGGAGAGTACCTAGTGTCCTTTCCGTACT
CTGAGGTTATCAGCTCTACATACAATAAAATAGTAATTTG
GCATTCTACATTTGAAAGACTGTGGTTTCTTAGTGTGAGA
TATATTGTTCATGTTCTTTTACATCAGGATAACCTTTTAA
AAAGTCCATTTGTATAACGTGCCAGTCTCACTACAAGGCT
GATGTGAAGTGAGCAAAGGGGAGGTGTTCTGCAAAGTAAG
ATCCACATCTGGACCTGTAGAGGTAAGGTGGTTTTATTTA
GAAAACACAATAGGAGGCCGGGCGCTGTGGCTCACGCCTG
TAATCCCAGCACTTTGGGAGGCCGAGGTGGGCGGATCACA
AGGTCAGGAGATGGAGACCATCCTGGCTAACACAGTGAAA
CCCCGTTTCTACTAAAAATACAAAAAAATAGCTGGGCATG
GTGGCGAGCGCCTATAGTCCCAGCTGAGGCAGGAGAATGC
CGTGAACATGGGAGGCAGAGCTTGCAGTGAGCCGAGATGG
CGCCACTGCACTCCAGCCTGGGCAACAGAGCAAGACCCCG
TCTCAAAAAAAAAAAAAGAAAACACAATAGGAGTTCCATG
ATCTATGACACCTAATATGCAGTGTTATGTTAGATTAATA
AATATTAGCATAGAGGTGAAATAATAACTTGTTTCATAGA
GGTGAAATAATGCAGGGAATAACAGAATACTAAAAGTCAA
GAGTAACTAATACAACAGACTGGAACAACATTTTTTGATA
TTTGCTGCACATTAACAGCTTACTAAATGAAATACATACT
TATTATGAAAGTTAAGGAAAAGGCCGGGCGCGGTGGCTCA
AGCCTGTAATCCCAGCACTTTGGGAGGCCGAGACGGCCAG
ATCACGAGGTCAGGAGATCGAGACCATCCTGGCTAACACG
ATGAAACCCCGTCTGTACTAAAAAATACAAAAAACTAGCC
GGGCGAGGTGGCGGGCACCTGTAGTCCCAGCTACTCGGGA
GGCTGAGGCAGGAGAATGGCGTAAACCCGGGAGGCGAAGC
TTGCAGTGAACTGAGATCCGGCCACTGCACTCCAGCCTGG
GCCACAGAGCGAGACTCTGTCTCAAAAAAAAAAAAAAAGG
AAAAATATTGGATGGAAACAACATCTAGCTATGTAGTAAG
ATATCATTGAAAGTGATGCCATTTGTTGAATTCATTCTGA
TAAATTTACTGATTCAATATTTATGGTCCCAGGTATTTAA
GTTATATGCATATATCTGGATGATTAGTTATTAACTTTAC
TCTTATGACATTTGACTCTTTAAATTTTGTTTATTTATTT
ATTTTTGAGACGGAGTCTCACTCTGTTGCCCAGACTTGCG
TGCAATGGTGCAATCTTGGCTCATTGCAGTCTCTGCCTCC
CAGGTTTAAGTGATTCTCCTGCCTCAGCCTCCCAAGTAGC
TGGGATTACAGGCATGTGCCATCATGCCCAGCTAATTTTG
TAGTTTTAGCAGAGATGGAGTTTCACCATTTTGGCAAGGC
TGGCCTTGAACTCCTGACCTCAGGTGATCCTCCTTCCTTG
GCCTCCCAAAGTGCTTGAATTACAGGCGTGAGCCACCGTG
CCCAGCCCTTAAATGTAATTTTTAAATGTCTAATATCTTT
CCCTTCCCTTTTCTGTCTTTTAAACCACAATTTCTTGCTT
CATTTCCCTTCCTTTAAGATAGATAGGACTGGAGCTGTCT
GCAGGACTATGGCCCCAGAGGACATTGGGGATGAGGAAGC
AGCTGGGCCTGCAGGGCGTCCAGGGCTGGGACAGAGGAGG
TGGTAGAAGTCTGCAAGTCTGCGCCATGGAGGTTGTCCGA
GCCGAGCAGTAGTCAGTAGGGTCAGAAGACTATCTACGTA
CAGTGGGAAAGAGCAAATATTGATATTGAGACCCAGGTTT
CTCATTGTCTGAAAAGAGAGTTAAAATTCAGAAAAATAAA
AACAAGAAAACAAAAACTTAAGGTGTTGGATTAGAACTGA
AAGTCTTAGTGTAACCTCATAGTTTTTTCATATAGACAGA
TGGATACAGAAATATATGTAAATGTGTATGTGCATTTCCT
AATTCTGTCCATTGAAAAGGCCTAGAAGCAACGCCAGCCC
AGTACAAATGAGCACACCTGGCACCCAGGTCTGGATTTCT
AAATACCATTCTTCCATAAAAGAAACTGGGTACTTTGGGG
GAAAAACAAAAACAAAAACAAAAACAAAAAACAAACCTGA
TTCTAGGCCTGAGGAAGAGAGGATATAAGATTAACTTTTT
ATATATATATATATATGAACAGAAAGTAAGGAAATGCTCA
AAAAATGATGGGGATTTGTCAAAAAGATACAGGAGCCAGT
TTGTAGGGGCTCCCATTAACAAAATAAGGGACAATTTATG
CATCAGAGAAGTAATAATAGTAACAGATTATAACCCATTG
AATAACACAGGAATCTGTGTGTACACTGATATAAGTAATA
AAGGAATAAAACATAAATTGGAGGAAAGGAGAAATTTTAA
TAGAATGCTAGCCAATAAATGTAGGAGGAATGACTTTGTT
GGTGTCACCATTTGGCAGAATGATCAATAGATGGTAAAAC
TATTTAGAACTATTTAAAACTATTTATGTTTATTGAGAAA
CAAAATATTGATATATTCTCAAAGTATCTAACCCACTACA
TACTATTAATTACAAAGAAATAAACATAACTTTATAGTTA
AGATCACCAATTTACCAAGTGATCAAAGTTTACATCACCA
ATAACAGACACATTGCCATTCTTTCTTCATGGTAGGTTGC
ACTGAGATAAACTCAACATCATCACTTCAGTGACATTCCT
GCCTGAATCTAATCATGAGGAAATACCAGACAAACCCAAA
TCGAAGGACATTCTACAAAAGTGGTTTCCAATTTTAAAAT
ATGTCAAGGTCATGCAAAATAAAAAACAGACTGAGAAATT
ATTATAGATTGAAGGTGACTAGAGAGATATGACAACTAAA
TGTAGCACATGAGCCTTGGCTAAATTCTGGATGAAAAACA
AACAACAACAAAAATATGTTTTTGCTATAAAGGGCAGTTG
ATGAGATCTGAACATAATATGTAGGTTAAAACTATTGAAT
CAATGTTAATTTCCTGATTATTATGGTTGTATTGTGGTTG
TGTAAAACACGGTCTCGGTGTTTTAGGAAATAAACACTAA
AATACCTGGGGGTAATGGGCATCACGTTTGCAACTTACTC
TCAGTTGGCTCAGAAAAAATGTATATATAAAGAAACAATA
ATAAAGCAAATATTAACATTTTAGGAACCTGGGTAAAATA
TTTGTGGGAGAGCTTTATGAGAGTCTTGTGATTTTTCTAT
AAGTTTGCAAATATTTCCAAATTAAATGTTTAAAGGCATA
GACTCAACTGAAAGTTAAAAATGAGTTATTTTTCTTATTA
TTTTAGAGTTGGGGTCTCTGTCACCCAGGCTGGAGGGCAG
TGGTGTGATCATAGCTCATTGAACCTGGAACTCTTGGACT
CAAGTGATCCTTCTGCATAGCTAGGACCACAGGGATGCAC
CACCGTGCCCAGCTAATTGAAAAAAAAAAAAAATTATGTT
TTGAAAAAAGACAGGGTCTTGCTATGTTGCCCAGGCTGGT
CTTGAATTCTTGGCCTTTAGTGATCCTCCTGCCTTGAACT
CCTAAAGTCTGGGATTATAGGTGTGAGCCACTGTACCCAG
CCAAGAGTTTTTTTAATTAGGAAAAAAAAAAAAAACACCC
ATGTTTCGTGCTGCACAAAAAAAAAAAATTACAAAGATGG
ATAAAGAAGAACATAACTATATTGGTCATGTTCCTTGTCA
TCTATCCTCTTAAGGTGATTAATGTTAGCAGCTTAGTTTG
TGTCCATCCTTACCTTCCTGTATGTTAATGTGAACATATT
CAAACATAAGTGTGCTTAGTTTTGTTTTTTTTTTTAAAGG
GAACCACCAAGCTACTGGCTTGGAACTCATGTTATTAGGG
AACAGAAGCATCATGGACTTAAGGAAAAGATATAAAACCA
AATCCATCTTTTTATTAACAACATGAGTATAAAATAATTT
ATTCAGCCAATGCCCTATTATTCACAGACATTCAGCGTTC
CTCTTCTTCCAGTTCTTTTTGCACTGTATACTATGCTGCA
ATAACAATCTTTGTGGAAAAATAGAGAAATAGAGAATCTT
TATAAGCTGCTGCTTTTGTTTCTGTAGAATAGATTCTCCA
GATTGCTATGTCAAAAGTGAATACGTGTATTTAACACATA
ATGCCAGATTACTTTTTATTCACAATTCACACTGCCAACA
ACCAGAAGAGTACATTTCCTTCATCTTCTCCAACGCTGGA
AGACATCACTTTTCATGTTTATTGACTGATTTCCTCTGCT
ATTGATTATTGATGTTCTTCCACTGTGAATTGTACACTTA
AATATTTTGTTCCTCTTTTCTATTTGCTTGCCTTTTTACT
TACCTATTTCACTTACCAATCTGAGGATATTGACTTGTAT
GTGGTTCCCAGTTTATTCTTTGTATTTTGATTTTGCTTAT
CCTTTGCCATTTATTCATTTTTTTTGAGTTTTCTGTCTAC
CTTATACAGGTCACTCACTCCCAAGGTTATTCTTTCTAAA
TTTTCTCCTAATAATTTCTACTTTTTAAGTGAAATTACAT
CATTAATTTATCTGGTATTTACTTTTCTGCATAGTGTATC
TTTTTTTTTTCTTTCAATGAACAGTTGCACCAGTACCTTT
TAATAAAACACACATAGAAGCTTTTCCCATAAACAGAAGT
CCTCTCTTTCATGTATGATCCAATAATACTTGGGCGTGTT
TGACCTTTTTTGCCCCACTACTCTACCCACTTGTATTCCT
TGCCGATTCCATACTGTTTTAATTAAAGTATTTTTATGTA
AGTTTTCACATTCGATAAGTTCAGTCCACTTTTGCTTTTA
AAAATGTTCTTCACTATTCTTTTTTATATATTTTTCCATA
TGAACTTTAACACCATTTTATCTGGTTCCAAAAAAAAAAA
AAGTGGGAATCAGATTGATACTGCAATACTAATATTATAT
AATGCTTGATATTTGTATTAATCTTCCCATTCAACAACAT
CATCTCTTCCTCTATTTGTTCAGGATTTGCTTTGTGTCCT
TCAACAAGATTTTATAATTTTATTCATAGAAGTCTTACAC
CTTTCTTGATCATTTTTCTAAGCATTTTATAATTTTAACT
ATCACGATTTCCCCCCATTTAAATTACTGATCATTGCAAG
TAGAGAGGAAAGGTACACCTCCAAACTTACCTTGCATTAC
TCCACCCACTGCCCACCCACTTTCATCTTCTTTTGCATCT
CAGATAGCAGAGTTACTGCTCACCCCAAGATGTTCACAGG
TCTTCTTCCTCTACCTGGCACGATCTTCCCCTTGTTCGTT
CTTTGGCTGAGTCCTTTTAGGAATCTTAAATTTAAATGTC
ACTTTCTCGGTCTCTCTCTTCCTTTACAGCACTCATCAAA
ATTTCTGTTTATACATTTATATTTCTGTTACATGTGTTTC
TTCCTGACTTGATTTTTAAGTCCATAAAAACAGAGTCATT
CTGCTTAAGACTGCACATGTTGGTCTAGTAGACAGGTTAC
TCGATAATTGTTTGTGGTTAATAGACCAATCCCTTCTGTG
CATCCCATTCTTTACCATCTTTTGCACTCCCTCTCTAAAA
CCTTCAATTTCTTCTCCATTTGCTAATTCTCTTAACTTTT
AAACTTTATTATTTAAAAAATGATCAGCTACCACTTCTGA
TTATCATCTGATTTTTCTCCATATGCCATCATTCCTGTTT
TTACCCCAATGTTTCCTATTCTCGTCTCCTGATATTGCTG
CTCTGTAGATGTTATGATGTGTTTCTCATTAAGTCCAGGG
GCCTAATCTCAGTCCTTATCACTTTTAATTTCCTTGCAAC
CCATGACAATGATAACTTCAAAATTTTCTTTTGGTTTAGC
TTGTTTTTGCATCTCTTACCTCTTTGTCCCAGTTTTTCCT
GATTTTTGATGTTTTGCTGTTCAACAGTCTGTGGTGCTTG
GATAATGCTCATTAATTCAGCAAAAATAAACTATCAGGCA
CTGTGTTATTAAGTGTCGAACACCCTAGTGAACAATGCAG
GACGTATTTTTCGTTCTATCATTTATCTATCAGGGAGATT
GAAATTAAAGAATCACACAAGTAATCATTTGGCTACAGTT
GGGGTAAGCACTAACGGAAAAGTACAGAATGTAGTCTTGG
TGGCTCCTGAAAAAGGGTATTTAAAGTCAGCTTTGAAAGA
TTAGTTGGATTCTTTTGCTAGCAAAAAGGGAAGAGCCATT
TAAGCTACACTGTTTCTAAAGTGAGCAAGAGCTTGGGGCC
TTTGAAAAACTAGGCCAGTGGGACTAATGGAGAGAACAAG
GCAAAAGTAGATGGAAGTATAGCGAGAGAAGTAACACACA
TATTCTCTTCTACATTCGTGTATGAAGAGCTACATTTATC
ACTATTAGTGCTTGATAAATGTAGCTCTTATTATGCGAGT
GTAGAAGAGAATATGCAGCATTGCATTTAGTCATTATAAA
TTGTATTACAATTATCCTGTAGAGTTAGGGAATGATATCC
CTATAATATATGTGACAAAGTGAGGATTCAACCAATTAAA
TAATTTATACACAGGATTTCACTTTGAGAAAGGAGTGAAA
AAATGATTTCCTATGCATTGTAACACTCATAGTAAAAATA
AGGTACTCGCACCCCCGGTTACAAATCCTAACTTTTAATT
TCCTTTGACTTTTTCTTTTTTTAAGGTTTAAAAATAGATT
TAGGTACCCAAGCGAACACTGAAATTGGTATTTAAGAAGA
CCAGAAAGAAAACTCCCTCAAATAAATCTCAATTAAATAT
AAATTTGAAAACATTCACGTCTTTGTCTGTTAACCATCAT
TAATTTTCCAGAAATTCACATGTAGTTAAAAAGAACGCAA
CAGCTTCATGGAAGTCATTTGATAACTCAAGGGATTCACT
GCAGTTGTCTTTGTTAATAATGTCATCATTCTGATTTTAA
AAATTGCATCAATTTAGTGGTACTTACAGCTGTAACAATA
CATGTAAACATAAATGCCTAAAAACAAGTATACTTTTTTG
AAATAAAAATTCATAACTAGCCCCACTGTCTTGTGACTAA
AATTATTACAAAATGGGCCATTCTTCATGATGGTATATTT
GGAATATACTTCTGATGTGTAAGGCATATCCACTCACTCT
ACCACCAGTCTGGTAGGTTTCATCCCGCTAAGATCTTTCA
GACTCACATTTTCAGGTATAGTAACCTTCATTTATTATGT
GAAGATAACACTCAACATAAATCGTCTGTAACATTCTTAG
CAGCCCATTACAATGACAGGAATTGAACCTGTCATGTAAA
TTTTAGACTCTAAAGCAAGCTTGTCCAACCCACAGCCCAT
GAGTCACATGTGGCCCAGAATGGCTTTTAATGCAGTCTAA
TACAAATTTGTAAACTTTTAAAACACATTATGGGATTTTT
TTTTGCGATTTCTTTTTCTTTAGCTCATCAGCTATTGTTA
GTCTTAGCAAATTTTATGTGTGGCCCAAGACAATTCTTCT
TCTTCCAATGTGGCCCAGGGAAGCCAAAAGATTGGACACC
CTTGCTGTAAAGATTCAAACAGTAAGATTAATATTCCTTT
TTTTTTTTTTTTTTTTTTACCTTTTAGAAAACTTTTCTCA
TTCAAAAACAGAAAATGATGTCCTGAAGAGAACATGAAGA
TGTGCCTTAATTTAATGCATGTTGATAGAACTACTTTTTA
GGATTCGTGTAATCTCTGTTATCATCCTCGTCTATTCCAA
TTCTTACGCTTCTCCAAAATGGCAAAGTTATGAAAATGTG
TAAGAACTGTTTCTGTACATTAAGTAAAATAAAAAATGGA
AAACTTTAGGGGAAAAAATCATAGTTACCCAGACATTTTA
CTGTATTCATTTTTATTTTTATGTTTTTGTTTATATTAGG
ATATTGTACAATTTTCAAAGCTAATGACAGAAATTCTTTT
TGTATGTATATTTAAAGCATAACAAAATAAAAGTATTTCA
CAAAAGATGTCCATATTACAGTACTATTGAAATATGAGGC
ATAGAGTAAGTATGCATTTGTGGGTTAAAAACATAATACA
TTCATTTTAAAGAATAAACATTTAATGTGAATAACATTTT
GGTTAAAATAAATATCATAGTAAATGTTAACAGCAACACC
TGAAGTATATGGATACAAGAAAGGTGTTTTGTAATAGATA
CTATGTCGAATGGTAAAGCATTCATGAAATGGCTGTAATG
TCTTACTAAATTTACAATCATTGCACATTGTTGAGCACTT
TATTTATATAGAGATACCCTTCATCCACCATTCCTAAACC
TTACCACACAAAATAAAGTTACTCCATATTTTCACCTGGG
TAACTGGTACCAATGTCTAAATAAGGTTTAGAATAGATAT
AGCTTTCATTTTACTGCTCCTCAAATCAATTCAAAAGTTT
AACTTAATCAATATAAAATTTACTTATGAACACATATAAA
GAACATTTTACAGGTGACTATATAAATTAGAGCTGCAAAT
CATCTTCATAATTCTTTGAAATTATTCCATTCAAAATTAA
AATTTGATTTTTACACAGTGGTTTCCTCAGGAAAAATATG
AACATTTAGATTTAAAAAGATAACAATATTTGAAGCAAAA
AGTTTCCACATGTAGAAATAATGAATTTCCCTGATCATTA
AATTCTTCCCAGCTATTTCCTTCTAGCAGATACATTCATT
GAGAAGACAAGCTTAAATCTTAGTCACTTTGAGGGGTCAA
GCTAATCAATTTCAGATCCATGTATTCTTAAAGATTGCAA
GAAAAAAGAGTATCTGTTCCAACCAGAGAACATTTCATCC
CAATTATATTACATTAAAATGAACATGACATTAATGGTCA
ATAAGAATAATTCTTCTCATACTTCTAGGAATATATCTAT
GGATGCTCAGTATAAATGTTAAAAGTCACTAAGAGTGTGA
GAAAAACAATGCATCTAGCCCTCAGGAAAAAAACAAACAA
ACAACAGATTTCCTTTACCTATTCCAAAATAAAATTACCC
TTCAGAAACCATACATAACTGATTAGATTTCAAAAAACAA
CAGTTTAGACTTTTTGCCCTTTATACATTTTTTAAGTTTA
CAAATACTTGAAAGCATTCAAATGAGTGTAAGAAAAACAC
ATATGAAAAACAAAACCAGCAGTTACATCGGCTAAAGGGA
AGTGTTCTTTGAACATGAGGTTTTCGCGTTGGCAGGATAA
TTCATCCAAGGTTGTAAGGTGGCACAGAGTCCTTTAACAG
TGACTTCCTCTTGGCCTTTAGGCTTCACAATTCTGTGAGA
AACTGGTCGCCCCTAATACGAAAACATTCAAGGAAAACAC
ATCTGCACAATAGCATTTACGAAATTCTGCCCATTTCCTT
AAGCTACACCAAGTGTTACCATCTCAGTCATCTTCATCAA
CAAATACAGTACTTTACTCAAAAGCTTCTCAATAGAAATG
TTAATCTTATAACAATGCTGGCTGTAGTCATGGCCAGTTT
TCATTTTATTAAGCATATTCTAGAATTACAACCTTGTCAA
ATGAATTGTAACTGTATCAACATTCACAGGTACAGTATAA
CACACATCCTTTCTTCCTCTTTAACATGACCAAACACATG
CATACAGGGTGGCCCAAATTTTAAAAAGTTAAAAAAAAAG
TTTTCAATCCAGGAAAAGTGTTGATACACCAAATATCTTT
TAAAAGGGTATTATACCTCAGAAAGTATGAAACATTAATG
GATAAAATGCACATACAATATAAATAAGAAAGTAACTTGA
ATAATAATATAAAAAAATTTCTGAAGGGGACCAATCAGAA
CTTCAATAAAACTTATGAATAAAAACTTAGGCTTATATTA
TAGTGTACAATCATGAGTAACATACACTTAAATTTATAAA
GAAATTGAAATATAGTACTGCAAGGTTATTCAAAGAATAT
TTTTCAAATGTACAAACAATAATAAAAACACACACAAAAA
AGCCTTAGGCAATGTGTAACTTTAAAAATTATTATCACAC
CAGCCAAACAAATCCTTAACCACTTTTTAAATGGATTCAT
TTATACCATTTCGATGCAAAGAGAATATCAAAAATATTAA
AACAAAACAAAAACTCTTCAGTGTCTGACTCACATTTTGT
CCCCCAATCTTCACATTTAATAGTTGCATTTTGAATGTAT
AAGCTAAGAGTTTTAAATGTTTCTCAAATAGTTTGTGTCT
ACATTTATCATAAGAATCATATTTGAAAACTACTCTGCTA
AGAACTAAAACTAGTACTTCAAAGGTTTAAAAATAAAATC
ATCACAAAAGTTCACAATTGTGTTCATCTCAATGTCCATA
AATTACTAAAAAAGAAACAAGTCACATGTTCAGATACTTT
TTCTCAGGTTTGAGCCTATCCTGATGTGTGCCAAGCTGCA
CCTTAAATATTTGGCACTGACAGTCTATCTAAACACAACT
TATCAGCAGAAAAGTGTAAGAAATTCTATAAACCTTTAGC
CATTCAAAACCATCATGTTTCATTTTCTCTCCTAACATGC
AATTATTCCAAAGTCATTTGGGGGTTGCAAGGAGGTGATT
TAGGTGACTGGTACAAAATGAAGCTTATATGAAAACTGGT
TAAGGATTCAAAGCACACTAGCTCTGAAATATTAATCTTA
ACACCAGACATAAATGGGGAGGTATGACTTGCACAGAATA
CTTTCAATTACTTTGGTTACACTCTTCATGATCTTGCATG
TTTAGCTGCTTGCAGTGCACGCATGCATCCTCTTTGCTAC
GTCATAAACATAGGCGACGTCTGGTCGCTTCTCTGGATCT
GGGTTGATGCACATATTAACTAACTGTCGGAGCTGTGAAG
AAGGAAAAACAAAACCTGATTAAGACAACCATTTTTGGTT
AGCTTACTGAAAGGAAGAAATTATGAATAGCTATAGACTT
TACAAGGAAAGTACATTTTCTGACTAAACATTTACTGTAC
TAGAAATATATAAAAGACTGCTGCCAATGATTTTACAATA
AGTAAAACGTTCTATGAAGTTCATTGAATGGACAGTATTA
ATGACAACCAAGAAGTATTTTCCACAATCAGAGGCTTTAA
AATGGACTCTGTTTTTTTTTTTTTTTCAGAGTTTAATCAG
AAGATAGCAGTCACTGAGGACACTAGGTTTGTAATTGTAA
GTCTCCAAGTTAACTGTAAATACACACATACATATTTAGT
ATGTATGTGCTACATACATGTAGTAGATTTGATCAAGAAT
CTACTACAACAGACTTAATTCTAAGTTTAAATAGAAGGCA
ATTAGAGTAGACATACATTTATAATGAACCATTTTGTACA
AATATAGACGAAAAGTTTTATGTTAAATTTTGTATTAGAG
AAAAAAACACTCCTTTAAACTAATTATAATAAATTATAAG
GGAAGTTATAAGTATTATCCCAATCTTCAATTGTGTATAG
AGTATTTAAATGTTGTCACTTTATAGATGAGAGTTGATGT
TTACTATTTTATACTAAAATAGTATACTGATGTATACTAT
TTTATATTTATATCATAGAATAAAAGCAGATTTCAATAAA
TTAAGAAAGTACCCTCCTATATGGTCCTCAATCCATCAGG
TAGAAGAATACAGGATTTTATTCTCAATTCTAATTTCCAT
CAGTTTACGAAACTATGTGTTATAACATTGTATATGATCT
TCCATAGACAATAAACTAAGAGGAAAAACTAGATTATTTT
GCTTTGTAGGACTGTCTTTAGGAACGATTTAGACATTTTC
AAAAATTTACATTAACTCTTTCTGGCCACGATATTAGCAC
TTAGTAAATTTTCAAATTAGCACAATTTCTTCATAGTTCT
CCATTTCTATCATAAAACAACTCTCAACCAGAGGAAACAC
AAGTGGTGATTAAAAAGTGTGGGCTGAATATGTTGCTAGT
GCTATGGAGAAGGCTAATGGCATTGAGAAATGTCATTCTG
AAAGAGGAGGTGGATAAAAGAGTCTACCAGATGAAGGGTC
AGGGTTTGGTAAAGAGTACAGTGAAATGGAAACCAGTCTT
GTTGAAGGCACTTTGTAACCCTGTGCCCTTGGGTAAGTCA
CTGTCTCTGGAGGTTCATTTCTTCATCTATTAAATAGCGA
GGTTGCAGTGTATGACCTATAAGGGCTGTTCTAGTCCTAA
TCTCTTACATTTTATGATTCTAGCAGAATGAAATTTAATG
AATCAATTTTAGCTACACTTGGAAATTCAACAATGTTTCA
TAGTAATGTTATACCCACTGGGAGAGCCTGAAGATTTTAA
TTTATATTTCTTGCAAAAGAGCAGAGAACAGCATTAAAAA
CCCTTAAGGGGTACAGCTATACACAAGGCATTTTATTATG
GTGATCTAAGAGAAATTTACATCAGAAAGCGAATGGCATT
TTACCAGGTTACAAAAAAACAAACAAAAATAAATATATCC
AGTCATACACAATGCAGAAGAAAGTGGAAAAAGCACTTAT
ATAATGACACATATTTTAAAAGATAATGTGTTCTAATGGG
TCATCTAGCTGTCAGATATTTTCTTCAGAGATAAAAACAA
GAAAGAAAACAGTAAAGAATGGCAGGAAAAGAAAACCGTG
GTACAAAAAAATTCATTATATTTAGCTAAAATACAAGTAG
ATGCAAGCAGTAACAATTTTCTGACTTCCTAACACTGCCA
CATCCTTCAAGCTGGTTCAGAAACCTTACTTTTCCTGTGT
AATAATTCAGAACAGGGTAGAACATCCACTGAGAATGAAT
GACTGGCCCTTAAGTTCTCCTGGCACAAGGAAAAACCAAG
ATTAGAGATATAATGATGCAACTTTAGTTGAAGAAGACAG
TGATTCTCTAGTTCACCAAAGTAAAAAGACAAGAATTGGG
AATAACAAAAAGGGAGAAAGACAAAGAATAAGGTAAATAG
GTAGTGGGAGTGCCAGTGAGCAGCTGCTTCTTAACTGCTC
CTTTAAGGATGGCCTTTCAAAGGGATGACAGGTCAATTGA
AGACCTAGGGGTAGGCAGAGCGAAAGCACCGTGGAGTCTG
TTTTTCCCTCCCCCACTTATTGATTCAATCTCCACCAAAT
ACGAAGTGTATTTTGTCATGAAGAGTTTCCTTTTCCAGAA
GAATCAACAGAGATATCACCATATAAAATCAGATATGTGA
AATATAGAACATGCATAATTTATGAATCAAATAATCTGTT
GATAACTTTTCAATTATTTGCTACTTTTAAAAATTATTAA
AATATAAAAAGAAAGAAAATCTATGAAATTAAAATATGCT
TTGGGAATGCTCCCACTTACCCACTCCAGTCACATTTCTA
GATGATCTACTCTGCAAGAGACACTATGCTGGTGGCACCA
GATAAGACAAAGGACCTGTCCACAATGGAAGGCTTGCGGT
CCAGGATGAGAAGTGAGAGAATGAATCATTTTCCTTTCCA
ACCACCTGACTGTTTCGTTCTTTCTTTTTGCCCCTCTCTT
CCATTTTCATCCTTTCATTCAATTGTTCATTCAATAGTTT
CCCCTAATGGAGTATTTATTATGTACCAGACACTTTGTTA
GGTGGTAAAGATAAAGCAATAATGAAAAATATACAGCACA
GGGCCTTAAACAGCTTACAATCTAGCAGAAGATAGAAGGA
ACAAAGAAACAAATGTGACTGTAGGAAATCATAGAAATAA
TTCTATTATAAACTACAAATTGATAGGTATCTCATGAGAT
ATCTGTGAGATAAAGGTAAAAGATTACGTGTAGCTGCCCA
GAGGAGGAAAATAATTACCTTTCTTTTTCTAAAATCTGTT
TAACTATGAGTTGTTGTACCTCGTTCACGAAGGTATTGAT
ACCCACACAGCTGACAGTATCTTTCTCCATTCCAAGTAAT
GCAACCCTCATCTTGGGTCACTTTCACGTTTATTTGATGT
GAATCAATACAAATCTCTTTGATTATCTGGTTGTAATCTT
CACTTTCATACCAATTTAGTCTCTGTCTTCCAAGGACACA
GCCTGTTTCTTAAAATGCTGTGTCACATCAGAAATGTAAG
CACACGCTCCTGTCCTTATGGGTCTCTCCCTCCCTTCCTC
CCATGGTTGTGTTTGATTTGACTAGGACCATTTCCAATCC
CCTTCATCCTGGTCAGTCCTATCCTTTTGGATTTACATCA
TTCAGTTCCGGCCTAGACCTTAACTTCTGTGACGTTTTCT
TCCTAGTTTCTTTTGTAGGTTTATCTTCCTTTGAAAAATC
TACCAAATGTTGATATGCCCTGAATATTTTCCTTTTCTTA
ACTCTTTTCCCGTTTCACTCTTCCTTCTTATCTTCAACAA
CTGCACTTACTCCCACACCTTCAATAACCACCAACATGCT
GAGGAACACAGATATCTGTCTCCAGCCTAGACCTCTTTGC
AGGCTCTGTTCCCATACCTCCAACTGCCTTCTGAGTACAG
CTGCACGTAAATATTCACATTAAACATGTTGAAAACTGAA
ATCTTAGTTTTTTTTTTCTCCCCTAACCAGCTCTTCCTAA
CAGCACCTCCAACTTCTTAAGTCAAAAATTTGGAATTCAT
ACCAAACATCTCATCATATTTCCTTCCTACCTGCCTAACC
GTCAGCAACCAGTCCTATTGGTCCCAGGCTCCTTAAATCT
TGTGTTTGTTTTTGCCACACCACCTTCACTGCCACACTCT
TGGAACGTCTTCCAACTGACCGCGTTGCTTTTGGTTGTCT
TCCAATTTCCCTAGCACTGCCTAACTAGCCAGGTGATGCT
TCAACTTTAAGCATTTCAGTGGCTCCCCATACCGCTTAGA
AAAGCTAAGGCCCTTAGCATGGCATAATATGAGCCACTAA
AATCAGTCTCCTGCTTCCCTTTCCAGGCTCCTATTTAGCC
CCAAATTCCTCCTCCCTTCCCCCACCCCACTTTATTTTCT
AACCATAATAAAGCACTTGTAGTTCTGTGCTTGCCAAACT
GCTTCGTGCCCCTACATCTTTGTGTACGCTGCTCCTCTGC
TTATAACACCTCCCTCAAATCCCCTAACTCTCTCACCTGT
CTGCCTGACCCATGCATCTCCTCGCTGAGTATCTCTTCTC
TAAAGTCCTTCCTCATTACTGTATTTGCTACGTGGAACTT
ACTCTATTCTACTTGGCCCCCAGTGTACCCTTTACATACT
CGTATTAAAGTCCTTATAACACTATATTGTACTTCATTAA
ATGTCTGTTTTCTTCTATTAAACTGTAAGATCTAGAGGAT
GGATACTGGATGAACAGTAAGTACTCACTGGCTTGCCGAA
TGAATGAAAGAATGAATAGGTAACTTCTGGCTGAGGAAAA
AAGAAAAGGTTTTGTGGAGGTGGCATCTGAGCTGAGGTTT
GAAGCAAGACCATAATCTTAATATATAAAAGGGGTGGAGA
GAATTCTAAGCAGAGGTAACAGAATGAACCTTGATTCTTG
GCCAAAGAAAGTATGATGTGTGTGAAAGCATGGCAAGTAC
TTCTGCATGACTGCGGAGCAACAGAGATGAAATGATAAGC
TGAGGTCAAAGAAAAGACCTAAGGGATTTCAAATCTATTC
ACATAGACAATGGGAAATCAGTATTTAAGGCAAGAGGGAG
AGATCATTAGAGTTGTGCTTCAGCACATATTTTCTTGGTA
TAAATACAGGCAAAAAGAGAACAATGCCAGCAGAATGCTC
AATTAAGTTCCTCTAAGATTTCAGGCAAGAAACAGCATTC
ATCAGAAGTATTCACCAGGGTATCTGAAATGGGATAGCAG
AAGTGGTAATGCTAAAAGAGGTGTGGCCTGGAGAGGGCAA
GAAGGACACTTTGAGTTTTTGAAGTCATCACATTTGAGAT
ACTGACACACTGGGATTTGGGCAGAAATATGAATTCCTGA
ATTTTGGGTTTAATTCTGCATTCATATCGAGATAACTGAA
TTGTATACATTAAATAGCTTTTGTGACTCTACCAGATCTA
GATTATGAAGATAAAGGAGACAGCTCAAGTAAAAAGTTGT
TAACCTACATTAAACAATCATTTTTAATTGTATGGTTCTC
TTAATACTCATGTGTTGATTTAGTCTTGCCTAATGGCAGG
TATCATTCTGTATTATACCATATTTATATAGAACTTATCA
TTTTACAAAATCTTCCATATAATTTTAACAGCTATTTTTA
AAGCACTGTAATCTCCCACAACAGTCTTATTTTATAGATG
AAAAATCCAAGAATGAATTAAAAAATTAATGGTGGAACTT
GAGTTGGAACCCAAGGTATTTGATTTTTTTCATGCAGGTC
TTTTGCCACTTGCCTTGTTGATAGCTTGTTTATTTTTACT
TTTACCTACTTGGTCTTTTGGTTTGAATTTCTCATGATGC
TTAATACAGCTATATATACATGATGATTATTAATAACACT
AATTTCAAATCATTTCCATTATAAAAGGATGCCACTTGAT
TTAAGGTATCATCTGAGTTCCAGTCAGGAGACATGAGTGA
CTAGATATCAACAGGTCATCACAGAATGGAGAAAGTAACA
TAGTTAGTTTATTCCACTGAGAGATTGGTCTGACTTTTAT
TCAGTGAACACAGAGGTAAGATGGCTCAAATTTCACTAAG
GGTGTCCACCTGACATGTTGTTTGTTTTCCCTTAAGCAAA
TCAGCAGAGTAGAACCCAGGTTCTTGTCAAAGAGTATATA
ACCTTAAATAGTGTGCCATGTAGTGGGTCCTATCAAATTC
TTCTTGAGAATTAACATTTAGGGAAGACTCTGTAATGAAT
AAAAGTCATCTTTACAACTTTGGATAATCTAAGTTCTATC
CTTTAATTAAATTAGACCACCAGAAAGCTGCATCCTGGGA
GCACATTTGTTTATCCTGCTGACAAAGTGCCTTTCCAAAA
CTGTGCTTTGATACTTACTTTTGGATTTTATCAACTATCA
CTTAGGTATTTGCGGCAATGTACTAAGCAGTGTCTTCAAC
ATTACTCACAGATCTTCATACGAGAAATTTATACCATAAC
TTAGTAGGAGAAAACTTGTCTTCTGTGAGGTACTATTAAT
AGTATATTTCCCCCTTATAAGCAGAAACTAATTTGCTTAC
TATGTTTCCCTTTGTGCCATGAGATAAAGGAAGCAATAAC
TAAATGAGAACCTCAATCACAGCAAGTCTGTTGGTCATAA
CAGGTACACATTTACATTCCCTTCTATCCCTGGTTCTGAA
TTTTACTTAAATATCCTTTTAAACAACAGGTAAGTCAAGT
CCATTGCAATAAATTATCTCAAATATTTTTAAAGAAAAGT
GGATTGTAAATTACATAATAGGAGATTTATATAGGCTGAA
TTCTGAATCTGATGTAATTTTCCTCGGTATTTATGAGATA
ATGATTTATTGTTCTAAAGATACACTTAAATAGACCTGTT
ACTCTAGTGGGGGGGAAAATAAGTTGAAAAACTCTTTTGG
TATCATAAGGGGAAAAATCACGAGTAACCTACTTTTATGT
TATAAACAACCACAGACTAAGTTTCATGCCTTTAATGTTA
ATAATTTGGTTTAAAAATGTGAATTCATATGGATCCATGA
ATAGTCTCCTGTAAGACTAAATAACAATTATAAACAAGGT
CACATCTCACCCCTTCCTCTTTCAATGAATACAAAATTAT
AATACCACTTGAAGATGGTAGAGTTATTTGTGCCCCTGCC
ATCATGAATAGGAGGATAAAATAGTCACCTGCGTATTATA
AACCAGGAATTGTATTAAGAGCTAGGGTTTAAAATTTATT
AATTGGAAGAAGAGAAAAACCCATTTTTACGATGTTAAAT
ACACGTAATAGGTTGACTCGTGGTTACTAAGGGGTCACTT
TTTGCAGCTAGTGAACATATCTGGGGTTATAGTACTTAGA
TATTCCACGGAATTATTAGTTTTTCTAAGACTCCAGTGGA
AAACTGAAAATACAGTCCCCTGAACATTTTCAGATCAAAA
GATATCTCCTTATGCTCTCTGAGATAACTCTAGGGTTTCA
ACTAAATGCTAGTTCCAGTGCTCGAGTAAAGAAAAACTAT
TTCCTAAAAGCTAATATTTAATATTTATGAACCATTCTAT
GCATTTTACATGATTTAATTTACTCAACCTTCATAAAAAC
TCTATGGGGTGGACACTACTGGTATGTACAATTTTAGAGA
GTAGTAACATTCCTAAGGCCACAAAGGCATAAGAGGCAAA
GCCTAGATTTGAACCAAAGCAGTCTAGCTCCAGCGCCCAA
GCTTTTATATACAGTACTATATTATACTGCTGGGGAAAAT
TCTAACTTGATCTGCAGGGCCCCTCACGGCCACCTCTGCA
CAAAGGTGGGGTGACCTTCCACACAGTCAAAGATAGATTG
TTGGGCTATTAGATTTTCAAAAGAATGTTAGCTCTAACAC
CAGAGTTCCTCGGGTTTCTAAAATTAATGGATATGCCTTC
ACATTTCATAGGCCAATTCTGATCAAAAAACAAACCAAAA
AATTTTCTCTACAGTTCTGCAAAACTCCCAATAAGATACC
GGCCCACTTTATCTGTGAGAGATACATTTAAATGATGACA
CCAAAATATTCAGATATTATGACTAGAGGGATAATTTTAA
TGTTATTTCTAATCTGACTCATGAAAATGCCAGTAAACTC
TCTCCAAATGAAATATACTTGATTTTTGTCCCAGAACAAT
TTCTTTACTCTGGATTTTAAACTTACATAGTGACCTGATG
AACATAAGAAATGCCTCTAAGTTTTTTTTTTTTTCCCAGA
TGTCAAGTAATCAAAATGAGACAAAGATCTTAGACATCTC
CCTCAGTGTTTATTTTACATTTTTAAAAAGTTTCTGTTAA
CCTCTGGAAGGAATAAAGTTATTTTAAAAACTTTTAACAT
TTATCCAATACTGTGCAATGATTCTAAGTACTACATTATT
AACCATGTTCAAGGAAAATGTGATCAGATAATAACATTAA
GAATTTCCTATCTATTTCTTCACGTCAGGTTTCAATTTCT
AATAATATTAGTCAATCACTTGTTCAAAACATTTCTTGTC
CTTAAATCGAGGGAGTTAGTTTTCCATTTATTGCTTTAAA
TTTTAGAAATAATTCCAATATCAGTAGATATTACAACATT
AATAAGAATAAATACAACTAAGTAAGCATTTCATGGTTTA
TGTTATCTCAGAAAATTTAGTTTGCATCACTTTCTACTTG
TTTGTAAAAAATGTCCACTTTGTTGCTTTTATAAAAATTG
TTTTATATAATATGTTAAAAATAAGGCAAAAGTAAAGGTC
TGAACATACAAAAGCCTTTGCAAAATCAGAGAAAACTGTT
TAATTCAGATGCTTCACAAAAATTTAAAAAGCAACACAGA
AACGTTTAAATGAAACAAAGTATATAAAGTAAAAAAAAAA
TGGATTTTCTATAACATTCCTAAGGGATTATAGGTCATTA
ACCATAAGGAAATTAATGAATGTTCTCAATAAAGCAGAGA
AAATACTAATATATTTTGATCTATATATTTCTAAAGAGAT
ATCAAAGCAAATAGGTTGATACCAGAAATATTAAAAAGAC
GACAGTGTTAACAGTCATTGTTGTCAGGGTGATAACCCAA
TTACAGATCAAGTTCAGGCACGTACAGGTAATAACAATAG
GGCTCTTTGTGCATTATAGCTTTAGGTCACTAACACAATT
CTCAACAGAATAATAAAGACTAGTGCTATTGGTACTGTTT
CTTTTTCACCCCCATCTTAATCCCTCTGAGACCAATTATG
TTATGTCAGCCTCCCGGATATACCCAATTTCCATCTACCC
AAGGACACATTTTAGCACCCCAAAGTGGGTCTAATACATT
AAAGTACACTATATTTTGGAGCTTTAGATATTTATACAAA
ATGATTAGGCGTATCCAACTTGTACACCAAAGTGTCACTA
GTGATTGACTTGGGGGTAAAGGGAAAGGGAAAAGAAAGTA
ATCTTACGCAGATATAAGGTAATGTAATGTCTACATTTCA
CAGCTGAAGATCATTCAGTGTCTTCTGAAAACCGTGAAAG
TCTTATAGAAGTTACATGATTTTGTAGGATCCCACAGGAC
ATGTGAAATATAGGACACCGTTTTGGATTCATGTCTTCAA
GGAGCAAGTCCCCAGTGTCACTTCAGAAGCATAGGTGAAC
AAAGGGACTGCTTAACTATATTTTTTAAACAAAAATAGAA
CATTCAAAGCTTAAAGATCTAATCTTACATGGCAACTTTC
AGCAAGGTGGCCAACTGATATTGTAAGTGATGAGAATATT
AAATTTACTGAAACAATTTATAGGAAAGAAAATCGAACAT
TATTAATAGTGTTTGAGATAACACTGTTAATTTTAATAAA
TAATGGCTCAATTATATATTATTGATTTTATTATATATCT
CTCTCTGCATTTTAAAGTAAAATATTCTTACCTTAGAATT
TGATTACACGGTTGCAGAGGCTGCAGAAATATTTGTACAG
AATTACCTTCAGACATTATTTGTGCCATATAAAACAATGT
CCTTCTTTTAAATAATCTTGGGAAAATGTATTAGAAAAAA
TCCTCTAACACCAACTTAAACAACTTTGATTAATTTCCAG
TAACAACTCCAGAAAATTTGCATAGATCTATTAACATTTG
TAAATCTAGCAATCAAAACTAAAAATATCTGGACTGCTCA
AATGAATAAAAAAGTTTTATAAACTTAATTTAACTTCAAA
AATGCAAAAATAATCTACCTGACACTTTCATCTTGTTTTT
TTTCTTATTTACATAAAGCAGTTCTTTTCATGAACCAAAA
CAAAGGTCATTTTTGTTACTGACTTAACTCCCTTAAAAAT
CTTCTTTAAATATATTCTAAATTTAAAAATAAAAATTATT
TATAAATATTGAGTTTGAAATCCAGTTATATTTTTAAAGC
TTTCATTTAGTGATTTCCTTTCCTTAACAGTAGACATTTG
AAAACAAAGTATTAGTAAAATTATGACAAACTGTAACGTT
TTTTGTTCAATATATTATGGATCAACATATTTGCTATCTT
GAGATACATGCTTGGTTTTTCATAGTCAAATATATAGAAA
TAATTCCTACCCTTCTGCCATTTCCTCATTCTTTCCTTTC
AATGACACATTGCCCCTGAGTTACCATGAGCCAGAAGAGT
GTTCTAAGCAAATGCCTCATCGTGCCTCTGCCCTCTAACC
TGCTATGCCTCTAGGGAAGGAGATCCCAGATAAATATGGT
GAGTGAAAGGATTAAGAACAGAGAGGAGAAAAATAAAGAA
TTAGTAAGTCTAAGAGTAAAACTCATGAAATGCTCATTCA
TAAAACATCTGAGTTTACTTTGGGCTCTGTGTTCCTGTAA
CACAAACGGGGGGATGCCATGCCGCATGGGCACCATTGTG
ACGTCCAATGTTTGCTCTAAACATTGTCTAGGTCTCTACT
TACTAATATGTAAAATGGGAATGATACCATTGCCCTTCTT
TAACAGGAAAATTCATAATTGCGTTAAAGAAAACATGATT
TCAAAAGTTAAAAAAAAATTCGGTATTATAATTTTATTCA
AAGTCACATAAATACGTTATATTCTCCAATAACCTATAAA
TATTTGAAATCAGTTTAGTTCAATTAAAAATTTACTATTT
TTGCTGTTCATACATAATCAACCATAGGAAAAAAACCCTG
TACTTTTTAATCCCTGTGTTCATTTTAAATACTCCAGAAA
ATCAACACTTTTCTGGTTTCAACAATATAGGAAATGATGC
CAGAAATTCTTAAACATTTGAATGAAGCAGCAGGAAAGAT
ATCAGGCTGCACTGCTAACCTATTCCAGGAGAAGCCAGAA
AGAACCCTCCCCTCCTGCCTTCCATTTCTCTATCTTTTTT
AAAAAAAAAGAGGAGAGGGACACCGTCCACCTAAGAAGGA
AAGTCAAAAATAATAGGAGATAAAATCAAAATATATTTAT
TAGCATTTACGAGGTAAAAGTTTGTGATTCATTCATTCTC
TGTTAGTTATTTGATTGAATATGACCTTTCAGGCTGATAT
TTTATGGGATAATTTTTTTGAGTAGGCTCATTACCTGATT
TAAAAAAAAATAGTTTTCTATCTGTGGGCTGGAGGTATAA
AGTCATAAAATGAACAGAAATTTAGTGTAAAACAAAAGAG
ACACTAAGTAATGTGCAAACTGATCACTGGGTTAATAATT
CCAATTCCAAAATCACGTTTTGTTGGTTTCTTCACCTACA
AAAAGCATTAATGAGACTTACTAAACTATCAAGTTTTTGA
AAATATAATCAGAATATAATCACAGTAACCACAAATATTG
TATCCTTCAACAGTCTTTTCTTATTTATAATACATTTAAA
ATTACTACTAAATAAACATCTGCCATAACCACTAGTTCAG
ATCAGCAAGCATTGTTGTACTAATAGTCTAATTATTAAAA
ACATTTTAACTATCTTTCCAATGTTTGACAGGTGCTTAAA
TTTCCTTTTCACTCAAAGCATTATTTTTAGTATTCAATTT
ATCTCTATTCAATTTTCTTCAATGAAGGGCACCCTTTATC
CTTCCTTCTCATTTCCATTTCTTAAACTTTCATCTGTAAA
CCCCTTACTCAACTTACAGAACTTTCTTCCAAATCTATCT
CCTCAAACCTAACATGAAAAGAAATGTTACACCTTTTTTT
TTTTTGAGATGGAGTCTCACTCTGCTGCCCAGGCTGGAGT
GCAGTGGCTCGGTCTTGGCTCACTGCAAGCTCCACCTCCC
AGGTTCATGCCATTCTCCTGCCTCAGTCTCCCGTGTAGCT
GGGACTACAGGTGACTGCCACCACATCCGGCTAATTTTTT
GCATTTTTAGTGGAGATGGGGTTTCACCGTGTTAGCCAGG
ATGGTCTCAATCTCCTGACCTCCTGATCCGCCCGCCTCGG
CCTCCCAAAGTGCTGGGATTACAGACGCGAGCCACTGCAC
CCAGTCCAGAAATGTTATGCTAAAGCAACCACTGAGATAC
CACTGTGTCAACCTTTCTTATGACTTCTCTATTTAAGCTA
GGAATTTTTAATAACAAATAAAAAGTATTGAAAGAAACGA
AGTATATATTTTGTTTGATATTAATGCCGACATTTTAACA
GTATCAGTCAAATTTCTAAATAATTAACAATATAGCTATT
TATCATTGTTTTTCAGAGTTTCATGAGACAAGTTCGTGAA
CAAATAGATAATTTTGATAACTATTCCAATATCTCTCAAA
GAAATTAAATACTGAAATTGAAGGAAAACAGCATATTTAT
CTTATTTTCCAGTAAATGGACACCCAGCATTATAGAGAAA
ATGGTGCTTATGTAAAATAGGAAGTAATATCAATAAAAGA
AAACTATCCACGTCCTCTGGCCTATCTTGTGAGTAATTTT
CTGCCTTACTCTACAGAGAGTTCTTTGGAGAAGTTTCTCT
CACTCATTCAATTGTCATTTATTAGTTCATCCTTTAATCT
AACTCTGAGATTTCCACGCTCATTCCCTCAATCAATCAAT
CAATCAATTACTAAGGCTTTAAAAATGTGTCAGGCCCCAG
GCCCTAGAGATACACAGATAAGCAGCAGAGTGACTGATCC
TCAAGGGCAGGAGCTTGACAGTCTGCAGGGGGAGGCATCC
ATGCAAGGAAGCTACTACAACATGGCATAACTGCCAAGGG
AGGAGGCGTTGGGGAGAGAAGAAAGGAGGTCAGGGAAAAC
TATGCAGGAAAACTTTATGTCCAAACTATGTTTGAAAGGG
AAAGAATGAGTTTCTTTGGTAAAGAACAGGAAAAGAGGTA
TTTCAGAAAGAGGAAACATCATCTATAAAAGCATGAAAAT
TCATGGAACTTCTAGTAGAACTTGCATTGATAAGAGTTAG
AGAAAGAAGAAAAGAATATCCAATGATCAATAATTCTTGA
GAGATGAGCCCAGGTCAGTTTACGACAGGCCTTTTGAGCC
ACAATTCCTTATACATAAGTAAATGTTTGCTTCACTGTCA
CCAACAATACCAAGTTTCATTTAAACTAAGAGACATCTAA
GGAAAGATATCTATCTTTTTAACCCAGGACTCGTGTTAAA
TATAGTAACTGCCCATTGATACATGGATGAGATCACTACT
AGAAAAGGAAAAAACAAAAAATACCAAAAGAAATCAGAAA
TTAAAATATTTCAGCCATAAAATATAGATTTCCTAGTATC
ATTCATGTGTAGCTGAAATAAATCAATCTAGAACCCTAAT
TATTTGTATAGACTAAGACTAGCATAATTCAAAAGAAAAG
ATTTGACATACAGGCTTATTTTTCTAAAACTTCTCATTTT
TTGTTTTAATGCTTAACTGTTATATATGTTTTAGAATATA
AGATAGGAAATTAAAAGAAAAATTCCAAGCTTTTAAACTC
TGGGTTCTTAAATAGAATGACTATATCTAGAAATAAATTG
TGTAGGGTTCCTTAGGACTCCTATCAACTGAGGCTGATTG
GCAGGTATAGCTAGTATTCTCATGAAATCTTCCCTTAAAA
TCTTGTTTGGGCAGTAACCTTAAAAATTTGGCAGTAGTTA
CATAAATTTGGTAAGCTCTCAAATACATATTTGATAAGTT
GATTTGCTTATTTTTCAAATAGTTACACAGTCTGTTATCA
TTTAGCTATAAAATTAACAAAATAAACTGTCTTTTAATTA
AAAGTTCACTGTTGAAAAACTCTGTACTTCACTTTTTATT
GGCTCCTGTATTTTGCCATACTAACAAATTAAATGGTATT
TTGGATTTTTTAAAAGATCTAAAAAGTCTACTTTATAAAA
AAAAATTTAAGACATTATAGCACTACCAAACGTGGGATTT
TTGGCTACCATGAATTCTGAATAACGAGTTCCTACTTAAG
GACAGAAAATATTTATTAGTACATCTGCATTTCAAAGCTC
TTGTTTTGAGAACTCTTCTACATAACTAAATAAAGTAACA
TTGTTATACAGTCTGCATATTTTTATATTCAATTCTTTAC
TAAGAATTATTTTCCACATTTACCTAGAAACTACAGCTTT
CTATTTCATCAGGGAATGACAACAGATTTTACCAATACGA
GGAATCACACTTTTTTGGAAAGTACACCATATAATAATGT
GTTTTGCTTTATAGCTCTTTTCGAAACTGGTAACTATACA
GAGTGAAGTAAAAAGTGGAATCTATTTTCCTTTCCCAACT
CTAAGACCTTCTATCTGGGCCAGACTTTGATATTTGCCCC
TTGGCTGAGAATCCGCATATCCAACTTCACACTTAGCTGC
AGTGAAGTAGCCCTGCAGGCAGGCCGACTTCAACGAACCA
CTAGTGGTATCATCATTAAAATCCTGCTGAAGGTCACCAT
GGTAACCGCCTGCTGAGGCTTCACTGCTGCACTCGGCATC
TCCTAATCAGCTACCATGTGAAATGCAAATTCAGACAGTC
TGAAAATTAGTCAAGAAGAATAGGGGATGAGGATGCAGAT
ATGTGAAATATTCATGTGCTTCATGGAAAAAAGAAGACAG
CATGAATGACACAACAAAGAAAGGCCCCTGACATTCTTGC
TATCATTTTGCATTATTGTTCACACCCTACTGTATTTCCA
GGCCTATAGTTCTGAAGTTGGTTTTGTGAAATGCCATATT
TATAGTCTATACCCAAAATAGTAATTAAAAATGGCTAACA
TAATAGTACTAACATCAAATAAAGATAATACTTTTAAATC
ATCATCACTGCTGTGTAACAGTTTATTCTAATTACCTGAA
TACGAATGTTATGCAGAAAAAAACAGGCATCACCGATTAT
CAGTATCAAAACTACCAGAAGAAAAAGTGCCTATTATATT
ATAGGAACACAAATGCTTTACATGTGGTGAAAATTCTTTA
GAGATATTTATTATTCAAGTTACACGAACTCAAATTTCCT
TACATAATACTAAGACCCAATGCTATTCGTTTCACAATAG
GAAGACTGACATGATTACCTAATAAGTGAACATTATAATT
GTTTTATATTTATTCTTTCTCCTTTCCATTTTCCTGAGGC
AAAAAATCTGTTGCTCATGAGAAGGTGCAATGTCCTAACT
CAAGACACTATTTTCTCTGGGTAGGTCCCTGATGAGTATT
CCATAAAGTGCTAATATGAAACATTTTAGTTGACCTGAGA
TACTGCTATTCTGCATATATCCTCCTTAAATATTGGTAAA
ATCATGATACGTTAGGCTAAAATGGGAGATGTTTTGTTCA
ATGAAAGACTGGACACTGGGTAGAGCCAAAACAACTCACT
TCAATGGGTTACCAAAGCAAGCAAGCATTCAGACTCAGAT
CTTAATAAGGTAGCCTTCTAAGATTTTCAGCCACAGCTAA
CACACTTTTTAAACATGTCTACAATGATAACCTCAAAACA
TTTCCCCAGTAGAATCTGGGTATAGCAGTGAGATGATAAT
AGGACAGGTATTGTCAAAGGAGGGAAGATAAAGCTTAAAG
AATAAGGGTCAGAGATACGTAGTTAAGAGATGCATGTTTT
GAGCTTTGGAAAACATGGATGAAAGGGGAGTCTGCCAAAA
TAGAAAATTACAACTGTGTGCCGGTCTAGGACTGTGAGAA
TAAGGAGTTAGCCCTGTTACAAAGGGCCATCAGACATGAT
GATTAACTAGAGCCTAGGTATGAGCATTAATTCTGCCCTT
TGCACCATTCAGTACACTGTAGAGTCAGCTACTATTCTTA
TCACACCTAGAAAGTGGCCAATTTTACACTACATTCTGGG
TTGTGGTCTACTACACATCATGAATTGCAGAGTCAACTCT
TTAGACAGCAAGTCTCCAAGAGAATGAAAACAGAATAAAA
TGTGCTAGTTCTGCTACGTACACCATTCATTTTCATTTCT
GGATAAAGTAAAATTTCTTAATAAAATAAAAATGTTAGCA
AAATGGACAACAGACGAACACGTGGACTGAAAATGACTTA
CTTCTTCTGAATAGTGATCTGAAGGAAGAGGTGGGTAGTC
ACACTGTTCTATCTTCTTACACAGTGAGTATAAATTCATT
TTGTCACCATAGAAAGGACTCTGTAATGCAGCCATCTGTA
AAATGCTCCCAATGAAACTGATATAGTTACATGGTAACTT
AAAAGGTGATTTCATCAAGTATATTATACAGGGGTAGAAA
ATAATTACAAATATTTTAAATAAAGTTATCTGGGCATTTT
GATTTTTATGAATATCCCCGTCTGAGAAAATTTATTAAGA
GTTAAAAATCTTTCTGCAACTTTTGTTTTTTTTCCGACAT
TTAAAATGCCCTAAAATAGAGAATTAGTTAACATATTTCT
TTATATACAAATGCAACATAAAACAATATTAAGAAAAATA
ACACAATTTAAAAACTCTTTGTACCTATAATGAAATAAAA
ACAACTACTGTATCTTACAACAAAACAGTCATCACAAGGT
ATAGCTCAACCATATAGAACAAACATGAAACTGAAGTTAA
AACTGAATTATAATCTAGCATAGGGAAGAGAATGCAGAGC
ATTTTGTCTTGCATAATAGTTTCTGAAGATAAAGGTTATT
CTGAGAAAAAACAGTCTTCTCAATTTAAATGCAATAACAG
ATCCCCAAATAGTTTACAATGAATTAGAACTATTTTCTTT
TGATAATGTCTCAAAAACATTAAATATGCTCAAAAGCTCT
ACGAGTCATAGCTGTAATTCAAGGCTTCCAAATGAGATTT
TTATGCAGAAAAACGTGACCCAAAGGATGAACAACTTTAA
AAAAGACATTATTGAATTTAAATTTATTTTAAGACAAGGT
TCTAACTTGACATTTAAAGTGCAAGCAAGTACTGTGGTAA
GCAGGGTTACAAACTAGAAATTCAATTTAAAATGTTCGCA
TCCTGTTCAAAACCTTCTAAATCTTTGAACCGCAGCAGCA
AGAATACAACACGGAGTGCCAGGCTGCCCCAAAGTCAGTC
ACCCTTTTCTACATGTGCTAATAAGTTTGATTTTGGAAGG
ACAATGTGTACATTCCCCAGACAGGCAGAGTGTGTGTGAA
ACACGCTAGTCCATGCTGTGCTACTCAGTGAGCGTCAGTG
GGGACAGGACAAGCTGAAAATGGCTCTCATCTGTCTTCTG
TGCTCCAGACAGAGGTTTAACTCCTTCAGAGCCTTGATGA
GAAGGGGATGGGATTGGAAATCAAAACTGGCAAGTAGCTC
AACACATTTTTATCTTGCCTATGTTTTACATAAAACGTGC
ACACAAGTATATAGAAGTACCTTAGGAAGAGTTGTTTCAC
ATGACGAGAAAGAAGTTAAAAACAATCTGAATGCCCCTAA
TCATATAAAACACTTTGAGAGGAAATTTCTAGAAGAACTA
CAATAATAATAATAATAATAATAATGGTTTTTGTTTTAAA
TGCAAGGACACTTTAAGATAAATGTTACCTTAAAAATACA
CTGTATACATAAACTATAGTCTCTCTGTGTTTGCAAAACC
TTAAGTAAATGTACATATATTCATTATCATATTCTAGGCG
TTCATTATAGTCCTTTTCCTCAGTACTGCAGAGTGTTAAA
AAAAAAATCTGAATGTCCCCTAAGGAGTTAAACAGGAATA
GTATATTTTCATGCATCTCCTGCTTTGACAGATGAAAAAT
GTCAACTGTCCTGTTTTTATTTTCAAGCTTTTGCACTATT
CATCTGGTTCATTAGTGCATCTCGATGCTGCCCCTGACAG
CTGCTCGCCCTCTCCTCCCAGCAGCTGAATTTTTCAGGCT
AATTTGATCCTCCACACTGAGACGATCGCTAGAATGATTG
ACTTACTCCCTGACCTCCAGGGTCTGACTTTCCTGATTAG
TATTCTGGGGGTGTCGGAGGGACGAAAGCCCACTGTCTGT
CTTCGGGGCTGGTGGCAGCTCTCTTTTTTTTTGAACTGTA
AGCCACCAACCTACAACCCTGTAAGGATGCAATTGCTGCG
CTGAACAATAAAGGAAATGTGTAAAACCTACTTTTCCATG
TAAAGGTCCGTGTAGCAAAAGCACAGCATCTTGATTTTAA
TTAGTAAAGTCTACTTTGTTGCATATCAATTAAAACTGTA
CTGCTTTTTTTTTTTTTTTTTTTGAGGTTTCAGGAATATT
TGAAAGTCTAATTTTCTGAGTTTAAAATACATTTTCAAAA
AAGGCTTCCTATGTCTTCATTGTTAATAGTAATTTTTTAG
TGCGTACAATACAAAATATGTGCTGTTATGACCAATTTTT
AAAAGCCAAACTGTTAGGTATTTCTATTAACAATACACTA
AAACATAAGTGAAAGGAGATAGAACATAAAGTTAAATTAA
AGCTTTAGAAAAATTCTACTTCTTCTAAAAGATTTGCATG
GAGAAATCAAGAAAATGCATTGAGATGAAAACTAACGTTA
GCATGATAAACTTTAACTCAAAATCATCCACAATACATAT
AACTCATGGATGTAGGAATGTCCAAAGATGTTATTTTTAT
TTTTGTGGCATTTTAAGTCCGCCTAAAAATGGGACACCAT
CTCTCAAAGGCAAATTCAAAATGTGATAAATTATTTCAGT
TTTGACATGAGTCTGCTAGACCTAAAATAATTATGCAAAC
TTCCTCTCAAAATTCAACAGAATTTTTTTTTTATTGCTAA
ATTTAATCTAGTTATTGGAAACCAATTTGCTGTTTACTTT
TAGGGATTTGAAGAGAAAATGTTGCTTTGATAATATTAGA
CTATGGACTAAAGGAATCTAAAGGTTAACTAAACAGATAA
TATTTTAAATGTACAGAGTGACTAACTTTTAAACATTATA
GTAACAATATAATCAATCTTGTTCTTGTTAGCATTGTACT
AAATTATTAACAAAATATAAAACAGTGAGCATAATTTCTT
GTAATCCCATGGGTACATATAAAAACATGTTTTGTTACAT
TACTGACTCATAATGTTTCATAACAAAAATTATCCAAAGT
ATGCGTTTATTTAAGAATATTTAAAAATCCTTTCATTTTT
AAGTAGTTGTTAGTCACTTCAGTAGGAAGAACAAAACAAA
TAATTTCAGGTTCCTTAAATTAAGGGAATTTGAATCTGCA
ATGAATAAAATAATAAAAGATCATGACACACATTTTTGAA
AAGTCCAACAACACCTCCTAAAGCTGCTTTACTTCCAAGT
AACGGTGGCACAATTAAAATAGATGACTTCATCATATATT
TCATTTAAGTCAGGACGACAAGAGACACGAAATATATAGT
AGGAAATGCATTGGTTTCTATTTATCCTCTTTAGACTTCT
CTTATATACACAGAGATATGAAAATGATTCCTACACAGGG
ATATGAAAATGCTTCCATGTATTACATTTCCTCACTTTAT
TAAAACCTACTTAGACACAGACTAATTTTTAATTAACAGC
TTTGACTGGAAGCCTGTATTCCTAAGAAACTTATCATTCA
ATTAAAAAAACAAAATTACAGAAGTCACTAGCTTGAGATA
CTTTTATATCAACACAGACGTAAAATGTGTTACTAACATG
CTTTATTTTATCCATCCAAATTATTACAGTGCACCATTTC
TAGAGGACCTACCTACATGATTCCATCTTCCTTTGATAAA
TGATCACCAGTAGAACAAAAGAGAGAGCATTTCACTGAGC
TTTACCACTACAAATTGTTACTCATGGAAACTAAATTGAT
AACCTAGAAGAACTATCTGTTTGCATACTATACTTAATGC
TAAATAACACCTGTGTAAAAGTGAAATAAAATATTGATAA
AGATATTTACTATGCTTTCATATATTAAATCCAATCCATT
ATACCTCTCTTGTAATGCATGGATCAAGATTTACAGATGT
TCAAATGTATATTTTTATAAATGCAAGATATACAGAAAGG
TATTATATTAACATAAAAGTTAATGCTTTAAACTTGTCAT
CAAAGGAACACAAAAAATATATTAGATGTATAGGAATGTA
TAGTTATTAAATTCCATTACACAAAGTTATTAACCCAATG
AAAATTCTTCATAATTAAAAAGGTGATTCTTAAACATCCA
GAAAAAAATAAGTATATACTATAAGGATAGAGGAAATATA
CTAAGTAAAACTGTATCAATATTTGGAATTTATCAACATT
ACCTACCTCATATAGTAGACAGCCAAGAGACCAGATGTCA
GATTTGAAGTTGTATCCATTTTCATGTATTCTCTCTGGAG
ACATGTAATAAGGCGTACCAACTGCAAAAAAACAAACCAA
ATAAAATAAGAGGTATATAAAAATACAGATGCAGCTGTGG
TAAGAAATTACATACAAAATTTTGAATTTAAAAACATCAC
CAAAATAATTCATTAGGATCAGAAAGCTGTTCTTAAGAAT
ACTAAAAACTTTTAAATTTCTTCTTTACTCCTTGACCCTT
AAATAGTACATTAAAAACTGTACAAAACAATGTGCTAGGT
TAAACTTTATTTCCTTCTGATCAATCCAAGAAGAATCTAG
GGAGCATAACTAAGGGAAAAAAAGTAATTCTGACAAGAAT
ACCTACTTAAATGATTCACACTGGCATTATTTTTTTAATT
TTTTTTAAAAAAATATGGTTTGCATATCCCAAATAATTAA
GCATGATAATTTTAAAATAAATAGTATTATATAACAATTT
AGTAGAGTACGCACAAATAAATCATATTTGTTAACTTTTA
CAGAAACATCCTTTAGAACACAGTGTGGCTGTTAACAAAT
GATATAGCACTTGGTGCCTTACTTCCACTTTAGAAAGAAT
ACCACAGACTTTTGTACATCAAAGGATTATATAATAACAA
ATGTGAAAGGGTACTGGCATCTCTGGAAAAATGTCTTCAG
TTACTGTAACTACTGAGACCTTTTAAAAGACAAGACACTC
AAGATAATTTTTGTTTTTGTTTGTTGGCTTTGACGTGCTA
ATATTTTTTCTTTTTTTAATGACTGTTTTAGAAAATGCTA
TTAAACACTTGAAAATAAAAAGAAGCATATATGTTAGACT
TTGAAATGTAAAAATATTTAAGTGACTTTCAAAGTGAGTA
TCTTTAATTTCAAACTCAGATGGTTATTTCACCATCATTA
GTCTAAGGCTTTTTGCCAAATAGAAAATTAAAGTTTAAGA
ACATTTAGAATCTTATTTACCTGAGGGAAGGGCCACCAAA
AATATGTTGCTACTCAAAGAGAAAAGGGCAGTCCCCTTTT
TCTATTAATTTTCAAGATCTCCCCAGGTGTTTACTATAAA
TCTTAATAAGACTAACAATACTGAACAGGGGTCTTTAGTT
AGAAGCAACAAAAAGATTCACACCAATAATCAAAGCACTA
TACTCAACGGCAGCAGTCAGTTTGCCAAAAGAACAAATTT
ATAACCTAATAGTTATGTGTGGAAACTATACTAGGCTAAA
GGTGGAAACATCATGTACCATGACCCAGGATATCCTACCT
GTATCGGAATCCATTTTTACTAATCATGGATAGCCCTAGT
CAGACTGGATGAAAGAAAAGTATTTATGAAAGTGATGAAG
AAAAGTTAAGAAAAAAAGTATGCAAACAGAAGGATAAGAA
ATTTAAATAAAATACGAACCATTAATATATGAAAATTAAT
GAGACGAACTTTAAGATATAGATTATTTAATTGTAGCATT
TACTTTGAAGACAAACAGGTAAATATGCCAATTTCTGTGT
CAGAAAAGCAAAGAACTTTGGAAAACAGCTAGGTTTAAAG
AATCTGTGTTATTACTGTGTAAAATAAACACAAGCTATCT
AGCTTTGGGAGTTCTAACCACTTTCACCTGTAGTTTGCAT
AAGTGACACCAATTATTGGAAATATTTACACATTCTCTCC
ATTTAAGGAAGGATGGTAGGTACAGTTAGAATAATAAACG
GGCTCTGCTCCTGGTTTCAGGACATAAAGCAAGTGACTGG
CAGTGAGGAATGTGCAGAGAGAGGCTTCACGGAATCCACA
GGGGGGCAACTGAAAACACTGAGGCTTGAAGGTTCAGAGT
TTACCAAAAGCAAAGGTAATTTTAACCGGTAGCTCTGGGA
AACCTGCTGATACATTAGGGGTTTGATATGAGTGTGAAAG
ATTGATGATAAGGAAAAAGAAGAACAAATGCTAGCATTTT
ACAGAGATTAGCCCCAGCATAACACCTTAACTGCAACACA
AACTGAACTCAAAGACGACCCAAGTGAAGGGAGCAAAGGA
AAAGAATGATTAGGAATTCTACTAAGCTAAATTTGAAATG
CAAAAAATCTTAATGTACAAAAATCCTTTTTCAGTGAGCT
GCTGGAGGTCATTGCAAAAAGTTACACACTCAGTTAAGAC
TGATACTTTAGATACTGATGCTTAATATTATAAATAACAA
GCCTCTTTATATTAAATAAGCATGTTTTATTTCAATATTT
AAACTACATATATTCATTAGTATATATTAAAATGTAAAGC
TAAGGATGCTACTCACCTCTTTGATCAACATATTTCCAAA
AGTCATATAAGATGAGTAAGTTTGTATTCTGCACTATAAT
TATTAATTGGATAAATTCATAATTAACTGGGGAACACAGG
CCTAAGAGGGAGGTTCTACTGTCTCCTGACATGCTTCCTC
ATATGCCCCTCCATTCTGGACAACGACTCTTACGCTGACT
GACACTGAGCAAAGAGGTACAGCCCCATCACGTAAACTGA
TTCGTCCTTACCTCTCTCTATCTAGCAGAGAGGCCTAAAA
GTTTAAGTGCTCAGGAAAATTTGCAGTACATTTAAATGCA
GTGATATGTTTTCAACATTTCAAAATTAATGAAGATATAA
TTATTTCCAAAAAACTTTTTCAGAGATTCATGACAGCTGT
GTCTATGATTTCTGTTGCCTCAAGAATGTTGTGACTTCTT
TTAACAGTTGTACAAGAAAAGAGAGTTATGGAGTGACATG
ATTAGACATTAAAATGATCATGTGAATTACTGTCCTATGT
ATTCAGAAGCTTGAAGACTACAGCACATGTAATTCCACTT
ATCTTTCAAGAATTTATGATTGTAGGTAAAATGAGAGTAC
ATTTTGCAATAGCAGACATTATGCCACTTTAACCTTCGGA
CATGAATAAAAGTAGGAAATGGATGATAACATTATAAAAA
ACAGAGGCTGACAGAGGAAAACTAGTAACAACTAAAAATC
TTACCTGACCTTTCTTTATTCTATATTAATATCACATTAA
AATATACTAAGGCAGTCATCCACATGTAAGAATCCCTTTC
ATTACATTGACTTATTCTAGCTATATAAGAAAAGTTTTAT
ATGGTATATACTCCATAAATATATATATACTAATCTTTAT
CCTGAATAAAATGAGGACTGGTATCTAGAAGTTCTGCAAT
ATGTTTAAGAGAATCAACAAGTTCTGCTAACATGTTGTTA
TTATAGAAGATATAACTAAATTAATAATTTTCATCAGAGC
AGGTTATATACAGAATAGTTTAGCTAACATTTTAGCATTG
TAATCTCTGCAAAGATTTGAATGAAAAAAGAAAACAGAAT
GACTGAAGCATTCTCATATGTGGTTAGCTTTGGATTGTTT
TTTTTTTGTGTGCTTTTTAAACAAGGGAGGCAGCACAAAA
CCAGTGAAAGATAAATCTCTTTCACATCTTACATTTGCCA
CTAACTAGTTAGGACCATTTAACTTCTCTTTTCATTTCCT
TCCCTCACCTGTAAGATAAAGTCATGAGAAAGATGAGCTG
ATCTCTGAGGTCCCTTTTGCTTTAAAATTCTGTAGCACTT
AAATAAACTCTACAAAAATCCATCTGGAAAATAAAATGGA
AAAAAAATAGTCCTTTTTAAACTATTACTTAGGAAAGCTG
AGTGAGAGTGTTAAGTCAGAGAGTACACACAAATGAACTA
AGTTTAGAAATATAGTTTATTTCTCTTAGAATCAGAGCAA
ACTACAGACAAGAAAGCTTTAAATATTCCTTCTTGGGAAA
ATTAAAAGGAGACAAGTCATCTTTCACCTCAGTTTGATAT
AAACACACACACACACACACACACACACACACACACCTTC
AGGGAATAGGACTTAATTTCCATTCTTTCCTTCATACTCA
TGAGTCAGCCCAGAAATTATGTTGGCAGACAGAATGGAGA
GAGGGCACATTTATTTCATTGTAAGGAGTACTAACTGAGG
TCAATATAGAATGGCTGAGTAGGAGATCAATATTTCTTCT
GCAAAAGACATATATAAAATAAAATTTGTCATCTTTGAAG
TACAACTGATAACATTTAAGAGCTTTAATAATGCTGAGGT
AAAACACCTAAGCATATTTTATTGTTATTGTTGCTATGCT
CCAGGCCCTGTGTTAAATGCATTCTATGTATTATCTTGCT
GAATTTTAACAAAAGTTTACCATGCCCTGCTGCATGGCAC
ACACAATTCTAGGTCCTGTGCTGACAGAAGTAAACAGGAC
AAATCCTTGATCTTGTGGGGCTCATAGTCCAATGAAACGG
GAACTATTATAAGGTAGTTTTATGAGATGTTTCAACTATT
ATACTGCTTTTGAGAGAAGGCATAGGAAGTCGGTCGGGTA
ACTTGCCAAAGATCATAAAACTGGTAAGCTGTAGACTTGG
AATTCAAACCCAGGTAGTTCTTGTCTCTTGCATTTAAGCA
GATGGTTATTTCAGTATAACTGACCACTGTGAAATACAAC
TGAAAAAAATATCTGTATCTTTCCAAATTAAGAAGCAGAG
AAATCTAAAAGTCACAGCATGTACATATGAAAAACCAGGA
ATAAGGGTCCAAGTTCAATGGGCCACATGTGAAAATTATG
CTACTCTGCAGCTACGCTGATTTAAATAAATACTTGTTAT
GGCGGCTGGGAGGTTAAACGTGCAGTTTAAAATTAGATAA
TAGCTTCTTACCAGAGCAATTACTTAAGTCAATAAGGGAC
TGAAAGTTAAAAATAAATCAGTGAAAGCAGCCTATAGTAC
TGACTGAACATATGCTGCCTTTACAGCTCTAAACCACCCT
GAACAACGAAGGGGTATAAGCCGAAGATCTATCGAGAGGT
GCTAGGAAAGGTGTGGGAAAAACAAGTATGTGACCACAGG
TGGCACCTGGCACCAAAAATGAAACTGTTTTAATGCCTGG
TTCAAGAACACTAATTTTCTAAGTTGAAATCAGAGCATAT
ATCACACTTGGAAATAGTGTGGGGAACACGAATTGTACAC
TCAAGAGACTCCAGTGTGAAAATTCTGATATCTAGCTTGA
ATGATGGCCATGCATTTAATCTGCTGGCAATTTTACAAAA
TCAAAGAATCATTTGTCTCACTGCAAAAGGTAAACAGCAG
TTCAAGAAATCCTATAACAAAAACAAAAACAAGAACATAA
TTTCCTCCCAAGGGGTTTCAAATATTTGTTTAGCACAAGG
ATCAATATCAGAGAGTTTTAGTTAGCTTTGTTTTTTTAAG
CAAAAATCTATCTCATTTTTAGGATGTACAACAAGCACAT
ACAAGTAAATTCACACAAACATGCAAAGAGAAAACTTTCT
TTTTCTGGGAGACAATGTAAAAGCAATTAAAATGTCATAT
CAATAGGTTATTAATTTAAGTGTTTTTATTTGTTTTTCTC
CTTTCACTAGAACAGGCAGTCAGAGGTGAAACCCTTCACT
GTATGTATTAATAAATACAATTTTGGTGTAAATAGATTTT
CCTGAATAGCAGATAACTATCACCAATTACTTATATACAT
TGGAGTATATAACGTGTTTAGATTTTTTAACAGATTAATT
ATCCTAATTAAGTTTTGTTAAAATTACTTTTTATCCCCGT
CTATATTCAGAAGTCCATGGTAGAGTAAGCCCCTGAGAAG
CATGATTGTTAGTAGTGTGAGAGGCTCCTTGAGGAATACA
AAAAATTTGCAAATAATTTTTTAAACAATTGCCAGTAAGC
TAACAATGAAAGAAAATGATTTGTTTATAAATTTATATTA
AGCCAAGTATGGCATTTTCTCCCTTGAAAAGTAAATGTAA
ATTACAATGCAATAAAGTACCTATAAAGTCCTATAATAAA
AATGAGAAAATTTAAAGTCAAAGTATCTCTTCAAAAAACA
AAATATTTATTTTCAGTAAATGTAAACTTCCTCTAATTTT
GGAACCTCTTCCGCAGAACCTCTCTAGCTTTTTGTTTGTT
TGTTTGTTTTTGTTTTGATACAGAGTCTTGCTCTGTCTGG
ACTGAAGGCTGGACTGCAGTGGTGCGATCCACGCCAGGCT
AATTTTTTGTATTTTTAGTAGAGATGGGTTTTCACCGTGT
TAGCCAGGATGGTCTCGATCTCCTGATCTCATGATCTGCC
TGCCTTGGCCTCCCAAAGTGCTGGGATTACAGGTGTGAGC
CACTGCGCCTAGCCTAGAACCTCTCTAGCTTTTAAACAAT
TTCACCTAATTAGGCTTTTAGAGGAGGATATGAATGTCTC
CCCAGCTGTCGCGTCTATTAAAATGTCTATTAGTCTATTA
AAATTGCGTTACAGGCAGAAATTCTGTCTCCATGATCTTT
GCCTCTTGGTGCTATACCCGTTTATGTTATGGTAGTGACA
AGAGACTTTGCCACCATAAAGGTTGAGGACTTTATAATAG
GAAGATTACGCTAGATTATCAGTAAGAGATGCAACAGAAG
GGGCAGGGGACATTCAAAGTGTGACAGGAACTCTCCACCA
CTAACTTTTAAAAGGGAGGAAGGAAGCCAGGAGCCAAGGA
ATGAGGGCAGCCTCTAGAAGCTGGGAATGGCCCTCAGCTC
CCAGCCAGTGAGGAAACAAGAACTTCAGTTCTACAACACC
AAAAAACTAAACTCTGCCATAATCTGAATAGACAAGAAAT
GGACTGAGCCTCCAGAAGTCCTGCAATCCTACAGATACCT
TGATGTTAGCCTGGTCAGAGTCATATTGGACTTCTGAGCT
ATGGAATTGAAAAATAATACATTTCTGTTGTTTTAAGCCC
CTAAGTTTTTGGTAATATGTTAGGGCAGCAATTGAAAATA
AATACAAATGTGTTAATGATTCATGCATTGCATGGGAGAG
TGAAACACTCAGTTCTATGTGGTATGGACCTACCTCACAC
CAAGGATTACATAAGGACCAAGGGTGTTAAGAGAAAAATG
TATATGGTTCAAAAAAATGTTTGACTTCTAAAAGCTCACT
GGATCATTTTGGGATGGTGTTTTTTTTGTTTTGTTTTGTT
TTGTTTTGTTTTTTGGTTCTCTTTTTTTGTCAGGGGCGGC
AGGGCAGGAGAAGCCAATACATTCGCCAAAAGAATAATAA
TATGGTTAATAACGCAATGTATAAAGGTTAAAATTATGGT
CCTTTGTAATTTAAATGAACTCTGGCTTGGTCACTAACTG
ATAGAAATCTAAACTTGATAATCATACCTATCTCAAAGAA
ATGCAGAATAGAAATCAGTGAATGTGCTACACGGCACTTA
GTCCATATGAGTATTTGAAGCCTGATAAGTAACTATTTTT
TATTATAAATGTTTCACATTGACCAAAATAAGCTGTTATC
AAAAGCAAGTCCAGCAGGGATAACTGCAGATTTATTGATC
CAGAGAAAAGTCACCAGGGATCAATATTCCAGTGAACCTC
ATGAATCATTCTGGATTTAAAGATAATCTCTCTGCTCAGA
ATTTTCCAATTTAGAAAGATGTAAATTTCCTAATGGCTTA
CTCTTCATTCACCACTACCACCCATTCCCATTAAGAGAGT
TAATTACCCTTTCGTTGCAATAGCTACAAATATGCCACAA
AAACAAACAAGTAGAAAAAGGATACAAGCAGTATCTTAAA
AAAAAAAATCTAAATTAGGTATTTTTTCTCTATCTTAAAG
CCATGGTCTATACTCACATTTCTGATTCTCCTCTTTCTGG
ACATTTTAGGAGAATTACATTTCCCTGTCCCTTTGAGATA
GTCATTGCCATGAGATCTGTTTTGGCCAACGAAATGTGAA
TGGAAGTAATCTGTGTTACATTCAAGCAGAAGGGCTTAAT
TAAGAGCCAGTAAGTGATTCTCCATGCTGTCTTCCCCTCA
TGGGATCACAAAAACGTATGCTGATATGAAGATAACACAA
GACTGAAGCTGCCTGGAATGCCAAGTCACCACATGAAGGG
ATGGCAGCTACCTTAAAGATCAACATAGGTCTACAACTCA
CTGTGGTTGACAAAAGATTAGAACATTCTTCAGTGCTAAG
CAATTGAGGAATTTTTGTGTTGTTTCTTCTGGCAGCATAA
TCTAACCTATACTTACTGATATACTTAGTCAAATTCACCC
TTTATGTGTGTAGTCTGTCTCTAAGCTTCATTCATTCAAT
CAGTATTTATTGAATATCTATTATGAGCAATCCCCTCTTC
TAGGTATCTAGGGTACATAAGGGAACTAAATACACAAAGA
TCTCTGTCCTCATAAAGCTTGCATTTTAGCTGGGAGAGAC
AATACATACAAGGCATAGTAAGAATATTACATAGCATGTC
AGAAGATACTAAGTCCTAAGGAAAAAAGAAAAATTAAAAC
AGGGTAAGGTTCAGGAGTTCTAGGGATGAAGTGGGGGCAG
TCAGGTTCAGTATTAAATAGAGTGATCTCAGTTTTCTAAT
CTGTAACACTTACTGTACCCACAACACAGAGGAACAGAGG
AGAAAACATGATTTAAAATGCTCACCAATTTTTAAATGTT
ATACAGTACTCGTATTCATTGCCACTGTTATTGTTACTAT
TTAGTAGCAATAGAGGATTCTCCTGGGTCACTATTATAGG
AAATAAGGGAAGTTTGATATGATTTGACTAGAAATAGTAT
ACATTGGGAATATATAAAAATTGTTCTGGTATTCTGTTTA
TATGTTTAAATATTCAACGATTAAGATACTCAATCTCTTA
GTAAGCTGCCTCTGGGTCAGAATGTTTATATTTGCTGAAA
GGACACCTCAGAGTAAGTTAAGAAATAGAAATATACCAAA
AGTATATGCTGCCTCTTGTGATATGAGAAAATATACTACT
TGATTGCCATATTCCAATTTCACAAGTTTTGGTGAAATTT
TAGCTTTCAGTCTAAAACAGCCATTCTTTAGAAATATCAG
CTAAAGTTATGGAAGGACAGATGGCCATGAAGACAGATTT
TGATATCCTAGAGACCTACTTCTTGTTTACTTCTGAATCT
TGAAGCAGTAATTGTAGTCAATTGTAGGAGAGACAGCAAA
CTATGTCTTCATATGTAGGGTCCTAAGCAATGTAACAAAG
CTGAACATAGTACTTCTAGATCTAATAAAACAAATCAGAA
AACAGTATAAAGTAAGAAAAAATGCCACAAGGAACTGACA
TAATGAAAAAACAGACTGCATGCAAGAGTAAACCCAGACT
AGGAAGCCACAGACCTACCCACTATCTTCTAGCTGTTTAC
CTTTCCCTGCTTCGTTTTCTCAACTTTAGAATACAAACAG
CTCATGTGCATAGTTCACATGTATGTGTAAGGATTTTAGA
GAGTTGAATGATTTGCAAACTGTAAAGAACTGTGATAAAT
GTTATCATACCCCTCCGGAAGCACAAGGAGCAGTATAAAT
GAGTAATTTATGATTGACCAATTCAACTGGCCAGATAACA
AGTCTGGAGAATGTCCAAAAGTAGGGAGAAAATGGGAATT
AGCCTTTAAGTAAATGAAACAGCATGAAGGTGCTGCAGAC
TTAGATCAATGTTTTCCAAACTGTGGGTCATACAACCCAT
TAATGAGTTGTGAAATCAATTTAGTGGGCTGAAACCAGTG
GGATTTCTAGCGAAATAAAATAGAACAGAAAATATCAGAA
TGTAATACAGTTGCATCATTGTCAAGAAATTTGAAAGTCA
CTGACATACACTATTAGAAAGCTTAAGAAAGCTGTGCCCT
CATTATAAATTTTAAAGATGCAGATACAGATAATAAGTTT
CTTAACATATATTTTTATAAGGTTGACAAATAAAACCAAG
GCAAAATTCATAAGTGTGTGTGTGTGTGTGTGTATGTGTA
TATAATATATCCTACAGTTAGTCTCCCTAGTCACACCTCC
AACCAAATTAATACAAAAACAACAAATGAAAATCTTCCTT
AACATAATTTCGTGTAAAAAAAAAAGTGAAGATGGGAGGA
GGATAAGGAGACCAAAAAAACCAAACAACTGTTTAGATCA
CAGATCACAGGCAGTGTAAACATTCTGTTTTATGGGCTAA
TGAGTTCCAATGTGGTGTACTCTGCTCAGTTCTGGGTAGC
ACATACTAAGGGGTACTCTGAGAGGAAAAGATGCAGACTC
GCAGGACACAGAAGACCCTGAAAATAGAACACTATCCTGG
GAATGCTCAGCCCAAACAAGAACGAAGAGGTTTGTGGCTG
CTGCCTTCAACCCAGATCACATCGCTCTCCTCATTACATT
TAACCTTGTGAAAGCTTGCCACTGCACTTAGAATAAAATG
TGAATTGCTCCTACATCCAGCCCTGTCTTTTCTTCACTCA
GTTCCAGCAGACAGAGCTTATCCTGTATCCACCCTTTATA
TGAAATGCTCTTCAGTCTACCTGGGACATTATTTCATAGC
TGCCCCTTTTACATCCTTTGCATCTCACTTTAAATATCAC
CTTCTCAGAGGGGACTTGCTCCATCTCACCCTCTACAAAT
TAGTTCCCCAACTGGCCATTTTCTGTCATATCACTAATAG
TTCATCTTAGTTTTTTGTTTGCTTTATTATCTATTTCCTC
CCACCATAAGGTAAGCTCCCTGAGGACAAGGACTTGTCTT
GCTCAGGCTACATTCCTTGTCTCTAGAATAGCACCCGCAT
ATAATAGGTTTTTAAATCAATCAGTTCAGGCAGAATAAAT
AAATTGTACATGGAGAACTCCTCCACTTCCCCCTTTCTTT
TTCTGCACCTTCATCACTTCACCACCACCATAAGCAAGTG
AACATTTATACGGCTTATTACAGTGTTAAGAAAACACTTG
CATTCATTATATTATTTGGTCAGGAATTGTTTAGGAGTTA
AGGGACAACATAGGATGGTTATTACCTGCATTTCCAGTTT
TATAAATCCAGACACTGAGTTTTAGAAAAGTTAATAAATG
GCTTGATAAAGGTCCCACAGAGCATGCAAATCCCAGTGTT
CATTCTTTCAGAAGAAAGTAAGAGGAAAAACATGGCTGGC
ACATCATGAGCTGGGGAGATACAGTCAGTCAATAATCAGA
GTGGAAAGTTAGAGGACACCAAACTGTAAAGGGCGCTGAA
TGCCAGGTCAAGGACCTTGCATGACATTCTTCAGGCAACA
GGGAACCAAGGAGGATTTTGAGGAAAGTAACACAATCAGA
TAGTGTCTCTGAGGAAGATAACTCTAGTGGAAACATACAG
AATGGATTATGAAGAAAAATATCAGAAACAAAAGAGGGTA
ATCTCCTAGTCCAAATGTGAAATAATTATCGAGTAAGGAG
GAGGGAATGAGGGAACGGAAAGTAGAGATATTTTGAGACA
ATGTATGTGGTGGTAGCAGGGAGGAAGAAGAAAAACAGGT
AAAGACCTGCTAGGATATTTTTCAGTTTTGAAGATCTGAA
CATAGTTTGAACATGCAACAATATCAGATTTAGTATTTGT
AATTCTCAATCCTTATATTAAAGGAATTACTACTATGCTG
TCATACTTTTAAGAATTGGTTCTGAAAACTAATTGGAAAC
GTGGCCACCTACACAATTTTATTTGCTACAGAAGACAGAA
CTACAGGTTTTATTGTATGTTGATTTATCATGGAATCAAA
AGATAAAAATAAGAGACACGAAATGAACAGACAATTGAAA
ATGCAAAGACTTGCCAATCTCTTAAGGATTGTTAAATACA
AACATAGTTTTTGGAAGTGCACAATCCTATTAATGAATTA
AAATAAGTTAAAACCGTATCTTGATTTTTCAACAAAAATG
TATTTTGAAAATATAAATGCGTAAGACGTTTTTAAAATCC
TATATATCTTTGCATTTTAAAATTAAATTCCTGAAAATAC
CTCCTTCCCAAAGTTAAAAGAAATTTGGCTCCAGTACAAA
CTTTGTTTAAAGTAAACTTATGTAGATTTTTCCTTATGAA
CTACATAGAGATCTCATTTATTTATAGTTTCACTGAAATG
TATACCTGCTCTATGGATGAATCATGCCCTATAGATTGTA
TCCTCAGTAAAATTAAAAAATGAATCAACATACAATAAAA
TCTATAGTTCTTTTGTGTTTTCTATAAGCAAAATAAATTT
GCATAGGTCACCACTTTTTCAATTACTTTGCAGTGCCAAT
TCTGAGAAGAAAACTTAAATTTGCTCTTAAAAATATATGA
CAACATAGCAGAGTAATACAATTAAAAATTAGGGTCAATT
TGTCATCAAGAATGTCTGTCAGGATTTCTATCCTTGCTAT
TTTATATATATTATGTTAGCAGAGAATTTTCTTGATTCTT
CTAAATAGGATTTTTATGGGGTCCAAAGAGCCTTAGTAGA
CTAGAGTCCAAATTTTAATTATTTGTATATAATGCACTGT
GCTTAATGAACTTTCGTTTTAAACAATCAAAATCTTCAGT
TCACAGAGAAGACAAGAAGGGATAAAGGAAATTTTCTTAT
TTTAAGGATATATTTTTTTCTCAAAATAATATGTAAAACA
AAAAATACTTGTGAAAAAAATTAATATTCTATGATTCATC
CATTAAGAAAACAGTCTTATTTCTATTTTTTCACTGCTGT
ATTTCAGGTATGTCTTAGAATGCTTAGTAATTATGGGCAT
GAGCATATATTTTATTTATTTATAATGTGTATATATACAC
ACATTTATGTATATAACAATATATTATATATTATATAAAT
ATATATAATGTTTATATATTACATATATACAATTACATGA
CCCTAGGTGAGTTGGTTTTGATAAAACTTGGTATTAGAAA
CTCATAATGAATTATTAAATCTATTAAAATTAATTTTACT
CCATAATTTCTACTAGCATATCACCTCAATTTGGAGATGC
ATATATGTTCTTAAATTCTGTTTAGAACTTTTACAAGAGG
CAGTATCAGGCAAATCAAACAAAACGAAACTGAGTTTCAT
ATAACACTGGATCCTTCGGGCTGGATGACTACAGCAGGCT
CAGAGACAGTCTGCAAAGCAGTATGTAAACAACACACGTG
TGTGCATGAGCAGGGGAATGTGCAGGTGTGTGTATGTAAT
TGTAGCCTGGCATTTCTATCTAAACTAGTGACAGAATGCT
TTTATGACATTCTTCTATTCAGATGAGTAACATAAAGTGA
AAACGTTGTCTACTACTGACAAATGGCACTGGCTTGAAAC
AGTCTAAGGTTTGTTTTCTCTATAGAAATCCTCCACTCTC
AACTTTCCCAATAAAACTTTATTAAAGTGCTGGACAAATT
ATATGCATTTCTTATGGAATTTCATGTCAAATTTCTTTAT
TCAGGAAAAATTACAATGCTCTATAAAAATAAATGTGAAG
TGAAAGGAGAAAAAACTGTTATTCAGCATCAGTGCGAAAT
TTCATTTTCTCAAAATACTTGACAAAATTGAAATCCCGTT
AAAAATGCAAAGCATTATCTTTCCAACACTCTTGAAATTA
GGATACAATATTTTGTAATTCAGCGAATACTGAGTACTTA
TTTACGTTTCAGGTACTGTTTTAGAAATATAGAAACATTC
GATGACAGGTTCAAGGCCACACAGAACCTTAGGTAACAAA
GCCGGGAAAACTTAAAAACTCTAGTCAAGTAATTCAGATG
TTCATTTCACTACTTTGTTATTTAGTATAACTCATTTATT
CCTCATCAGGACATTTAAAAGGTTTTTATTTCATATCTCA
AAACAATTTTATAAAAAAAAAATAGCTTTCAATGAAATTA
TGACACCAAAGACGAGCATCATTAAATCAAAGCCAACTTA
TTTTTAACATAGCTTTTACTTAATTCTGATTGTCACCATT
TGATCTAAGTCCTGTATTTACAAGAAGAATATATGATTTG
AGGAGTTTTAAGATAAGCCCTATCACTCCTTTTAAGTTAC
CCAATTTAAAAATTATCTCTTTTAGTAATTTCTATTATTT
CTAAACAATAACACTCAAAACTATATATGTTATTTTAATA
AATAAAAATTTACAAACTACTATTGTATTTTTAAATGGTC
CGGTGAAGTCTTCCAAGAGACAGCTTAATCACCATATTAT
CTATTATTAAATGTAGAATAAAAGGACTTTTCTATGGCAA
TAGTTACACCAGATTTATCAGTTTTTTTTACTCAATGTCT
GCCTGAGGTCAAGTTAACAGAAGTATCCAACTGTCATATT
AGAGGAAACCTTATACCTAATAGAGAGTTGCAGGCATCTG
TTCAGGACCTGGTGATTTTCAAAATAGTTTTATTAAGAAT
GTAAGAGCTGGCATGTAATTGGTACACCTCTTATCTTCTA
ATGACACATATGCAAAGTAACTGAATGAAATTATATTGTG
TCTCTTACCTAAAGAATGTGCAGCTGTGGTTTTTGAGCTG
AAAAACCGGCCAAGCCCAAGATCTCCAAGTTTTACCACCC
CAGTGGCTGTAATGAACACATTAGCTGGTTTTATATCTGT
GAATAAAAGAAGGGATCAGGTAAAAGATGATAGACATTTT
AGAAATTTTAAAGGAATTAAGAACTACTTTTCATGATAGA
ATTTAAAATTTATTTTAATCATGAAAGTTTGAATTATGGA
CCAATTAGTTTATTTTGAATAATTCTGATATATCCTAATA
CCTAGAAGTTCTCGATTCTCTGACAGACAGCTAATCATCA
ATGTACTATGATGAATGTGATTATTAATTTCTATTTCAAA
TGCATTTTGTTTTCCATTCTCAAAAAACCTGTGAAATTCA
AAGTACAAAATATACGTGTCCTTTTGATATCAATTTTAAA
TAAAATATCTTACTAAAGATTAACGTACTGGTAGATTTGC
ATAAAATATAAAACCACAACACTATTAGGCATATAATTAT
TTACTTAGATGGCTTTAAAAATCTTAATTGCATAAATGAA
TTGTATTAAAATTTTTCACACTTCAGTATCAGTGGATCAA
TTTACTCATTGATGTAATCTTCACATACTCTGCTCAACCA
CTTGACTGATAAGAATGCTGAGCTAATACTGAATATTAAA
AATCTAAGTGGTTATGATATACATTGTTTAACTGAAGAAA
CAAAAAACTCTTCCTTAAATATATTTGATTGCTGTCTTCT
CTTTACCAACAGCATCTTACTGGTTTGTAAGATGCTCGTA
AGAGTCAAGCAGAAGATTAATTTACATTCTTATTTAAAAT
CAAGTAGTGCTTTATTTAAAGGTTTAACATTCTAGCACAA
TTACAATTTGAAAATAATTACCTGAAAAAGTATGGTATTA
CGTAATGACTGGAAGACATTTACTTTAAAGAACTTATATC
ATTTAAAACAAGATTAAAAGTTCTTAATGATTTTATCTTA
CCTCTATGCATGACTCTTCGAGAATGCATGTGTTCCAATG
CACTGCAAAGCTGAACAAAGTACTTCCAAACAGTTCTTTC
AGGAATTAGCCTCTTTTGCTTCTTAAAATGCTTTTTGAAA
ATTAAAAATAAGAATTATAAAATCTAAAATTTCTCAAGAC
TGGATTCTGATAGGAAAAAAATCTGTAAGTCAGAAAAACA
CCTAATTTTATCTACCATTATCAGCTGAAAAGCATATGAT
CTTTATACTGAAATGACTCCAAGAATTTTATCTGACATAA
TGGCTTAAGTTTTTTCCTATTATAACTAAGGTTGGCGGAA
ACTGTGTAACGGTACATTTTTGTGACGTCCCACTATTTCA
AAAAATTAACATCTAAAACAATTTCTTGTCTTAAAAGGAA
GATGTCAAATTTGATTTTAAGAAGAGCCAGAATAAAAGAG
TCTAGATACCTGTAGGTAATTACATTCATTAAAAGACAAT
TCTTCTCCTGGCAGAAGGTTTCACTACAGAATTCCTTTTA
AATACTGAACCACCCTGGTGATTTGAAATATAACAATTTA
TTAAAAGTTAAATAAATAAAAGGAATTTATGTAGAAAGTT
TTCATGAATATTTCTACTGTACAATGCAAGTCAAACTTGT
ACTCTGCTTTGAATGAATGAAACTAAACTCCACGGAAGAA
AAACCTTACAGGAATGCCCAGGCAAAAAGCTGACAGCACC
AACAGGCTACTTAGGAGAGGGGTCCTTGCACATAAGAGGG
CAAATACTACAATAATTGTAAAACCAGAGGTACTTATTTA
TGCTCATTTTTTCTACAATAAATCTCCTAGAAGACTACAC
TAATAATATACTACTTCAAGGACAAAGTTCTTAGCTTTGT
AAGACTTACAAAGATTCAATACATAAAAATTATTTTTCAA
AAACAAAATGCAAGTGGTTTCCCATTTAACAATACTTATA
AATAACCAACATGAATACTGCATTTTAATTGGTTTTCATA
AAATTTTCTAATAATTTTAACTGTTTTAAAATATATATAT
TAAAATTTAAATATGTACTTTAATGCAATTTATCCAAAGA
TATCCAAAGATATTTTGAGAAGTCCAACTAAATTGATTTT
TTGTTATTGAATATGGAGGAACTATACTTCAGAAAATTCT
AAAACAGCTACCTTTCAGTTTTTACACCAGTGACCAGCTG
AGGGCAGGCTGAAGGGAAAAACAGTACAGGAAATCCGCTG
ATATCCCTACTTCATACTGAGCAAAAAATTATATCTACTG
TCTCATATGTACTCAACGTATGAACCAAAGGATAAATCTT
TAAGGAAAAGCTAATAATCTTAGGTTAATCTTTCTTATAA
CACATACTACAGAAATAAATTTATTAGCAATTTCAATAGC
TATTATATCAGTAACATTATATCCCAAAGAATAAAAAACA
ATTAGATGACCAGGTAATTAAAAAGCAAATCAGGGTCTTA
CTAAAATGTTAGAAACCTCCCATATCATGTTTCAAGACTA
TGTCTTTTTAATTGCAGACTGTGTCAACATCAGTTTTCAT
TCAAAGGGGGTAATGTTGCAAAATCAGTTCTTTACACATA
ATTTTCTTTCAGACTTGGAATGAGTCCAAATAAACCCTGT
ATATGTGTGCTCTCCCTGATGCTGGATTAGCATATCAGAG
GACTGTTTGATGTCAACAGGAAGATGGGGACCAGGTTTCT
TTTCATTCAAAAATAAATATACCATATCATGTACATATCA
GACCATGAAAACAAATTTTTATGCTTTAATACAGATTTTG
AAATCATCATAATTATAATGTAGTTGGAAGTTTACTTTTT
AAATACCATTATAAAAAAGAAATCAAGTCTAAAAGAAAAG
GCATAATTTAAAAATTGCCCCCAAATTGCACAATAGGGAA
GACATTACCGGACCAAGATGATCTGATTCTTTTCATGTTT
TTGTATTCTTTGAGACTGTAGCTTACAAGTTAAAACTGAT
GACAATAAGCTGAATTCAATATAATACTACTCAGAATGAC
CTGGTAAGGGTTAAGTATCCAAATTAGTTACAGGCCTTTG
AAGAATAACATGAATTTGATTTTTTCATAAAATAAAGGCA
GTTTCATTATGCCATTAGTATCTCTCATTATTTTTAATAA
ATGTCTGCTTAAACATATGTGGTTTTTAAACCATTCTTTA
AGTATAGGGTTTTTTGGGTTTTGTTTTTTTGTTGTTTTTC
GAGAAAACCAACACCTAAAATGAGAAGAGCCTGTCTGTTC
TGATGGTGGCACTGTTGGCTATCTCTTAAAAGAGGATGAA
CGGCAAAAAGGCAATGAAAATTTGAATTCTTTTTACTATG
GGTAAAATGTATATTAGCACTACAAAATAGGAACTTCTAT
AAAGCCAAAGAAATAAAAAGAAAGAAAGAACAACCTTCTC
TTAAAATTTATTCTAATAAACACATATCTTCTTAAAAGTT
AATCATCTAGCCAATGAGCATTATTGTTTGAAAATCCTGT
TTTCCCTTGAAAAAAGGCAGCTCTATATAAATGGTTAGCT
CTGATTAAAAAAAAAAAAATCTAATGCCAACATGTAAAAA
GTAAAAATGTACATATATTTGTTATATAGCAAGTTTTTAA
TATAGCAATAAATAATGTAACCAATACATCTAAAAGTTGG
AACTAATATAAATATTTATAAGAAAATGAAAGAATATGTG
ACAGGGTGCCTTTACCATATTTATGCTATGAAATAGAATT
GCAACTTTTTCTGTAGTTGAAAATAAAGTATCCAAAAATT
TATGGGCAGGCAAAAATCAACACCCATATACACCTGATAA
TTTGGACATAATTTTGTTTAGTCTTTTTTTTTTTAAGTAG
GCTAGTCTTTTCTCTATGCAAATCTTCAAATACTAGTTAC
TTTAAAAGCACCTTTTCTACTGTTATCAAAATTATTCAAA
TAAATACTGGATATTATTCAAATAGAAAAATCAGATGTGA
CAAAAAGTTAATCACTTTACATACAAAATGTATGTATATA
CAAACATCAGATTATATTATTTCTGACTTATGTGTAAGAT
TACCAACATTTCACTTAGGTGAAATTCAGCATTATCTGGT
AAAACCCACCTGCATCACCATCTAAGTGATTTATATTAAT
ATAAAAAGAGCTACAGCTGATCCAAGCTGTTTCCTTTCAA
AGATTTTGGGAAAATAGTCACATCTTAATAGATACACTCT
TTTTAAAATTATTAATCTCCAAACACCCTACTACAAATTA
AACAACCAAGATCAAATCCAATTACATAGTGGACACTGAA
TATCTAAGTACCATTTTTGAACTCCATTGAGTAACTTGGT
TCCTGCATTCTAGACATTACAACTCCAAGTAGAATATACA
CTGTTTATTTCTGAGTTATAGAATTATAATATTCTTCCTC
AAGAAATCTCAGGAAAAGCTTCAATGATATTACCCAGCAT
AACCTCATCAACAGAGAAAGAATAGAAAATGATCTTATTT
TACAAAAAAATTATTATTCTCTGTGGCATATCAAAACATT
TAAGCATATAGTTTGACATGTTAATCTTTAAAAAAGAAAA
TTTCAGGCAAAATATCTGGAACTATTAGGGTCAGCTTCAT
GGGCAGGAAACCTGTATTATGCAGGTCTGGCACTTGGTTT
AAAGCCCTGTTACTGCCGTTTAAAAAATTTTTAATATTTA
ACAAAGGGACTTGTAATTGTGTAGCCAATCCAGAGAATCA
TACACTAAGCATCCTTTAGAAATGTACTGCTGTGTTTAAA
AAACATAAAAAACAAAACAAAACAAAATGCAATCCTGGTG
TGCAAGGTGTGTTTGAAGAGGATTAGGAAAAATGTTAATT
AAATGATGAGAAATAATGAAGTTATAAGAGAACTGGAATT
ACAGGCACCAGCTGCTCTCCATTTCTTTCAAGTATCTAGT
AAGAGGAAGTAAGTGATTTATGTTAAATATAAGGAAGCAT
TTCCTGCTTGGAGTGTTGTCAAATGTTTAAATGTGCCACT
AACACAATCCATATCCATCTTATAATAATAGACTTGATTA
TAAGGTTTGACAGTAACTGGTTGTGTGACCTTGAACAAAC
CATTTAACCTTGATGGGTCTCAGCTTCCTAGTTTGGAGAT
GATCTATGAAGTCTCCACCACTTCTGAAATATAATCTGTG
GGTCTACAGTCTTAGTTTCAAATGAAACAGAAATAATAAA
TGTCTGTTTGGCACATTTCATACTTAAAAATAATAGTTTC
CTGGTATGCCTTATCCTTCATATATCCAATTAGTAACAAC
AAAAAAACTCAGAGATTCCTACTGGTCCATTTAATACTAT
AAAAGGTCTTAACATGAGATGACAAGGAGTTCTTTGCTAT
AAGCTTGTAATTAGGTCAAACATTTACCATCAGAGGGGAT
GTTCCCAAACACAGCATTGCAATTATAATGCAATTTTATA
AGACTATATTTTGTCGTGGTTATTTCAAAGAATCAAATGC
ACAGATAATGGGTGATGAAAAAGGATGCTTCTGGAAGTAT
AATGGGCAGTTCTAAGTGTGATTTTTTAATTAAGCTTTCT
ATGGAAACATTTTTCTTTGGAAGGTACAATGAGTTATCAA
CAAACTAAACTTTACAAATATTTGCTATATACAATTGTGG
GAAATTATATAAAATTAAAATTTTGGCATGTAATACTAAT
TTACAGTGCATAAGTATTTTCTCTCTTGGCACACTGAATA
AAATTCAGATACCTTAAGTTGCATTAGAAGGTGTAAAGTA
GAATGGGCCTTACAGTCATGAGATCACTGAGAATACTTAT
CACTAGCATCTTTTTATCTTCTTATCCAAGGTCTACCAGT
CTTTGTCTTTTCTTGTAATGTTTGAAAATCTACTAAGAGT
GCTAAGCTGTTTTTAGATTATAATAGAATATAAATATAAT
CAATTGATTCCCAAAAGTTAAAATTATGCAGGTTATTAAT
GCAAGCCAAAAATATATTTCATCTTAGGGTAGAAAATGTG
AAACAGAAAATATTTTTCGGGAGCAATTACACCTTGAGGG
GAAAAAAACCTCTTAAATTATTTAGCAAACAAGAAAAATA
AGTACTCATAAAGTCACAAAACTTCCCCAAAACAGTTGCC
TCCTGAAAACTGGTACATCAATATCAAGGAACTTATTTAG
AATATTAAAAAACTAAAAGATCAACAATAAAAACACACAA
ATGCAATAGAATTACTACAAAGAATGGTCCCTGCATTGCT
GCCATGTGAATAATTCTTAAGAGAAGTTTCCACATTACTA
AAACTGATAAGAAAATACTTGGAAATACTTAAAATGTTTT
CTCTATTGCATCAGAGTACTAGTGATAAAGTGAGATTAAA
AAGAATAGTCGGTCAGTCTTAGAGGAGACAAAGAAGGTCA
CAAAGAGAAACAGAAATATTTCCCTCTTTAATAAATTCTT
TCTTGCTATGTTATACTAGACAACAGTAAGAGTTGAAGAG
ATATTTTAATTTTCATAATGAACAAAGAAAACACAGCAGA
ACAGTAAAAGTATCTCAATTGAAATCTAAAGGAGAGAAAT
TAAGATGCTTAACATAATGGTGTCTGAATCCTTATCTTTA
CTTCAGTGTCTACAGTTACCAAAATTACTGCTCGCGATGC
TATTACATGGTTTACAAAAGGGAGTTTTATATCACTATCA
TCTTCAAATGTAAGGAGCAATAAGCTCCTTCAAAATTATC
TTCAATTTTTTCCAAGCAAACAAAGATCAAAGTTCATACA
CCACCTTTTATTTATGCTCACAGAATTAAATAATGGTCAT
TTCATGGTATAAAGTGTTCAATTTCCTAAAATCTCTAAGT
TCTATACTGCTTCAATTTCAAACTACTTAAGTATCAAGGA
AAACACAAGTGATATTTTATCAGTAACACTGCTCTTTAAA
AAAATTCTATATAACACACCTACATATACATACCATATGT
AGACAAAAATTTATACAGATATAGACACATAGATGTACAT
ATATTATATAGGTACCTAAGTAAATGTATCTATGTGTGTG
TATATATATAAAATGTATATTTTTAATTTATATATATAAA
AGAATATTCAATCCTGTGTAGCTTTTTTTCAGATAGCGCT
ACTAACTTGTAGGACTTCAGAATAATTCTAAAATGAAATG
TAAGACAGATGACGATCTTATACAAAAGTCTTAGTGAGAA
ACTGCATTTGGAATCACTGGCAGTTCTCATAATTGTCTGA
CATGGGCTATATACTTTGTCCAGATGCTGAAATGGAAAGT
GTAGGTATCCTGGTAAACAATAAATCAGAGTTATCAAAGA
GAGATGGGACTGCTGGGAAACCTTTATTGCTTTAAGGATC
CAAAGGCCAAGAGTGTAAAAGACATTTCAAAGTGATTTTA
TTTCCAATACAACCTCTACATTTGGATAAGTACAAATAAA
AATGTGTCTGCAAATGTAAAAACAGCCAAACCAAGTAGGT
GAACAAGATTTTTGAGTTACAATATTTGAAAATAACAGTT
ATCTCCAAAACATGGTTGACATTTAGCTAATATATTAATG
TCTGCCATAAGCAGAATTCTAAGATGTACATCACTCCCCT
AAATTCTCAAGTCCTGTTATATAATCCCATTCTCTTGAAT
GTGAGTAGGACATGTGAATATTATGAATTACTCTTCCCAT
TTTATATGATGTTATATAGAAGGGATTTTGCAGATGTAAT
TAAGGTCCCTAATCAGCTGACTTTGAGTTAATCAAGAAAG
ACATTAGCCTGAGTAGTCGTGACCTAATTGGGTGAGCCAT
TCAAAAACGTCAAGAGAGATCTGAACCCAGAGAAATTCTC
CTGCTGATTTTAAGGGAACACAATGGCAGGCTGTGGAGAC
AAATGGGGCAGAAAACGGCTAGCAGCCTCAAGAACCTAAG
GATACCCCCAGCTGACAACCAGGAGGGAAACAGGAACTTT
AGCCATACAGCTTCAAGGAACTGAATTCCCCCAAAAACCA
GTGAACATGGAGTAAGACCCTGAACCTCAGTGAGCTCACA
GCCCCAGATGGCACCTTGATTTCAATTTTCTAAGACCTTC
AGCAGAGAACCCACTAATCCTGATCCACAGGAATCTAGAG
TTAATAAATTTGTGTTGCTTAAAGCTGCTAAATTTGTGGT
AATTTGCTATGAAGCAATAAAAAATTAATACAAAATACAA
CTGTAAACACATGAAAAATCAATATGTAAAATTAATTTTA
TGTATATATAAACAAAAGGAGTTTTAAGGCTCCTAGCAAA
TTTAGAAGGAAAGACCTACAGGTGGTAACAAGGTAGAAAA
CACAAAGTCAGCAATCTAAGAAGGTAGCCTATACCTAAAT
ATCCTAGAAATAAGAAACGATGGTCTTATTTATTTATTTT
GCGCAGTGCCAAACTCCTGGTAGAAAACAGACATCCATTT
AAATTATTCGTATTGCATATTTAACTAAAAAATATTTATA
AGAATAATACTCATTTCCTCCTTAGCCACTGTGATATGGT
ATGACATTCTCTTGGCAGATAACAAACCTCTGAGTTTCTT
CTCAAAATATTTATTAGGTTACATTTTATTTCATTGATAT
TCTGGCGAAACAATTTTTAAAAATATATAATATTAAATAC
ACACATTTATAGTTTCTTCTATTTGTCTCAAATTGACTTA
CCAATAGGTAGTTATAAATACATGTACTTACAAATAGTTC
AATGAATGAAGTATATATTGTGAAATGAACCATGAAAATT
TAAAATATGTTTCAGTAACATTTCTATTGACAAGTTGAAA
TTTTAAAATCTTATTTATATATTTTTGAGATTAATTTCCT
CTACACTGGGTCTTCATCACCAAATATGTTTCTTGACATT
AGAATAGCGAAATAAACAGTATAATAAGACATACTACAAA
ATGGAGCATGTATGTGTCCAATTTAACTACAATAAAGAAA
ATATATGGCATATACAGCACAATTTAACTGAAATCTGTTT
TGTAAGGTCGATTTTCCTTTAAAATTCTGATTGCTGATAA
TGAAGAAATTATGATGAAAAATTCTAGATTTCCTTTTATC
CTAAAACTCATCTGGGAAGTATTTCATCTGACCACAGCCT
CAGGTATTCCTTTGTCACTAATTAGAGAAATACTGAATAT
TTCAACTATAAATTGCTTAATTATATTTGTCAGTCTGCTC
TGAACCAATTAATTATTTACTTGTAAAAATCTTTGATGCA
ATGCTATCCAGAGGTTCATTTCTGGAATACAGACCAGAAG
CTATATTTCCTCTTCTACCCCAATTAAGCTGAAGACTTGA
GAGAATGAAATACATTGCTATGATGCACAATGATTTACAA
TATTACTCACTAAAAAGAAATGAATCATGTTCATTACAAT
TCAAGCATTCACTGCTGTCCTTTACAAAGCTTTAAGCCAC
TGTTCTATTCCTTCACAAAAGAAGTTCCTATGACTTTTTT
CCTGATATAATCTATCTTATAAAGAACTGCTGACAGAACT
AATAAGCATGTTCAGAAAACAATTTTAGAATTTCTTAACT
ACCCAACCCCACTCCCGTAAAAAAATACACTGAATATCAC
AGCAACTCTCTATGAGACCAGAGCATAAAGCAGCAGGAAA
TTGTTGTGACAATTATACAACCACCCATGTTATCTACTGA
GCCCTGGAACAGAGAAGTGTAATAGAAGTAAAACAACCAA
CTTCTATACATCTATTCACTACATATTTATCGAAGTTGGT
ACTATGAGCTAGGAACTGAAGACAGCCAGGCAAGAAAAGC
CAGCATGGTCTCTGTGCTCAAAAGAAATTTAAGTCTAATG
GGAAATACAAACACCAATAAAATAATTACACACATAAATA
CATGATTATATTACTAAGTCTTATGTAGGAAGGGCACTCT
GGGAGCACTTACACCATAAAGTACTCTATGAGTGAAAGGA
AAATGCTTGAGGAAGTGATACCTAAGAACTGAAGTACAAG
CAGAAATAAAGTCAGCCAAGAATGGAGAAGAGCATCCCAG
GTAAAATAAAATCACATTCAAGGAAATGAAAGGCCAATAT
GCCACAGCAAGAGCAGGAGTCAGATTCTATAGCAAATATA
TGCTGAGCACAAGCTCTGTGCCAGGCACTGCTCTAGGCAC
TTGGGATATGTGAATACACAAAACGGACTCTGATCCTCTC
TGAGGGAGCGTATCTTCTATAGAACACCAGGCTTGCTGAA
TCTTGCCAAACATTTTAGTCTTTACCCTTAAAGTGAAAAC
CTAGAAAGATTTGATTGAAAGGAGGTTTTCCTTTTGCTTT
GTTTCTCTCCCCTCTAATGTCTTAAAGACTGATGGAGAAA
CGGATTTAAGGAATGGGTGCTGGATACTGGGAGACAGTTA
AAAAGCTCTCTCTCTCTCCACATGAGAGATGATAGGGAGA
GAAATGGAAAGGGAGCCAGGTGAAGAAATTTGAATGGATT
TAGAAGGAAAAATAAACAGAATCTGGTAAGATTGAAAAGA
AGAGGTAAGGGAGAGTGAAATGTCAAAAAAGAGTCCTGGT
TTCCAGAGTGCACAACTAGATAAATTGGTGCCAGGCCTCG
AGTTAGGGAATATGGGAGGATGGGTAGTCTGTAAGGAATT
TGTTTACAGGCATATTGAGCCAATATAGAGTCAGAATTTA
GAGAGTGCTCCATGCTAAAGATAAAAAATTGGAAGTCAAC
AAGAGTATAGACAGTAACTGAATACACAGGTATGAATGAG
ATCAGCTATAATGTGAGTCAGAACTAAAAAAAAAAAAAAG
TCAAGGACTGAAACTTAAAATTCCATCATTAAAGGCCAGG
AAGAAGAGAATGACTCAGTTAAGAAAAATGATAGTCTCCA
GAGAGGTAGGAAGAAAATCAAGACACTGTGGGACTCAATA
AGCCGGTGGAGAAGTGTTTTAGGAAGAAGGGTATGAAAAG
CAGGGCCAAATGCTGCTGAGAGATCAAGCAGAATGAAGAC
TGGACAAAGTCCTTTGGCTTTCATGATAGAGGTCATTGAA
GAGCTATTATGTGTGGTAGGTTGGAAAGAGAGTCAGGAGT
AAGTGTCTGACTGTGAAGGAAAAAAAAGAACTAGGGTAGT
AATTGAAGGAAAAAGCAGGCAGAGGTGAGGGTGGTAGGAC
TTAAGAGCGTCTTCTGAGATTATCTTACTTAACATAACAA
CACAGGCTGGGTACAGTGGCTCACACCTGTAATCCCAGCA
CTTTGGGAGGCTGAGGAAGTGGATCACCTGAGGTCAAAGT
TCGAGATCACCTTGACCAATATGGTGAAACCCCGTCTCTA
CTAAAAATACAAAAATTAGCCGGGTGTGGTGGTGCACGCC
TGTAGTCCTAGCTACTAGGAAGGCAGAGACAGGAGAATTG
CTTGAACCTGGGAGGCAGAGGTTGCAGTGAGCCGAGATCG
CACCACTGCATTCCCGCCTGGGCGACAGAGTGAGATTCCA
TCTCAAAAAAATTAATTAAATAAATAAAATAAAATAGCAA
CACACCTCCCCTAAAATCCTTATTGCTTTTCTTTCTTTAA
TTTTTCTTAATTGATTTATCAACATCTGGCATATCATGTA
TTCTACTTGCTTTTAGCATTTGACTTCTCCACTGGAAAAT
AAGTTTCTTGAATGAATGAATGAATGGGGAACAGGTGTGT
GTGCATGTATATACATGTAAATATGTTTAAAATAACAGTG
ACCTGAGCATATTTAAATGATGAGAGAAGGAACTCAGAAG
TGCACAATGGTTATGAATCTAGGACTGGGAACAGATAATG
ATAGGAATTAAGATTTCTGAGAATACAGGCAGAGAAAGGG
TAGAGAACCCAGGTGGAGGGAAACATACCAATACCTCCTA
TCTAACAAGAATATGGTAACAGGAGAGAAGGAGGAGAGAA
CAGTAACAGACACAAGTAGGTCTAACAGGTTCAGTCATGG
GAAGGTGAGGGTGCTCCTGTCTAGTGACTTTTAAATACTC
TGTAAAACTGGAGGAATAAAGACAACTTTGAAGAGTAGAA
AAGAGTAGATTTGTATGATGCAAGGAGGCTAGAAGCATAG
TGATCAGAGGTTTAAATGGAATAAAGAAAATGTGAATACC
TATGAGATATCATACATGCATAAAGACACAGATAGATGGA
TGGGTATGTGTACATACATTTGTACATATGTCTTCAAAAT
ATATATATAAACATACTACATATTATATTATTTAACCATC
ATAATAACACTGTAAGACAGGTATTACTGACCCAATTTTA
TTGATGTAGAAACTGGCTCAATCATTAAGATTAAATAACT
AGGACAACTGATTAAAATCCTTTAATTGCCATCTGAATTC
ACCAGTGTAGTTTCAGAGGTCCTGTTATAATCATCCCTTA
TAACCCGCACTTTTCCTTTATATAACTTATTACAACTGCA
GGTATACAGTTTTACATTAGTATTAGTCAAATGCCTGATT
ATCCCACTAGATGACGAGTTCCAAAAAGCCATAAACCATG
TACCTGGCACACAGTAAATGTCTAATAAATAAAAAAATAA
AATATAGAGATATTTTTTAAAAGCTACAAATTGGTATTAA
CTATTTAAGGGACTAATTTGGCAATAGCTATTATTTAAAA
TGTGTATACTCTTACTCGGCAATATTTATACGAATCTATG
TAATAGAAATAGACAATGGAGTATGTATAGATATAGTTGT
ATTGATGTAGATAAGGCTTTGTACTTGAGATTTCTCTGTA
AGAATAAAAATGAAAACAATCCAACTATCTATTAACAAAG
TAATAAAATAAATCGTGATGTGTCTGAGAAAGAATACGTG
TATCAGTATATATTTTTATATTTAAATGGGTATAAAGATA
GTAAGTAAAGTTGGGAAGGTTTTATGCACGTAACGGTTAG
AGGTTATTTCTGGGACATGGGAATGAGGGAGAAAAAGGAA
GGACCATATAAATACAATTGGGTCAGTAATACCTGTCACA
TAGTTTTATTATGATGGTTAAGTAATATATAGTATGTTTA
TATGTATACTTTTTAAAGACATATGTACTAATGCATGTAC
ACATATCCATCCATCTACTTAAAGACATATGTACTAGTGT
ATGTACATATATCCAACCACATATCAATCTTTCCTACCTG
CCCAGGAAATCAACTCTTTATCTACACTAAACAACACAGG
AAGTCAGCGTGCTATAAATTAGACTTGCAGGAAGCCAGAC
TGCTCTCTCTAGTGACAATCTAGGAAGCCAAACAGTAACT
TCTATAACAATTGAATAACAACTGACAGCTTCCCTAATTT
TGTCCCTGCTTCTAACTAGGACCAACCAGAGAAAGCCAAA
TATGTACTCCTAACCAATCACAAGGATACCCTGTTTCTAG
TCAGCTGGTCTATAGCTTCTCTCTGTCAGCAGTCTCCCAT
CAGGGCATACCCAAAGGCTTCCCTTTTCTTCCCACTATAA
ATCTTTCATTCCTTTGTCTGCTTTCAATTCTCTGCCAAGA
TGCAAGTGATGATTGGCTGACTCCCTTGCTACAGCAAGCT
CGAATAAATAGCTTTTGTTTTTCTCATTCAGTTATTCTTG
TTTGTTTCTAGATGGTTCAAGTTGTGTTCCATAGTAACAG
AAGTTTAGCTGGGCACACGGCCAGCTGAATGAAGACTTTC
TTTTCCAGCCTTCCTTGCAGCTAGATAGGTTCATGAGACT
ACATTCTGGCCAAGGGAATGAAGCTGAAAATGTTGTGTGA
CAGGCAGCACTCAGGAATGTGCTTTAAGATAAAGCCAGCA
TGTACTCTTTGTCCCTTCAAGCCTAGTGTGACTTGATAAG
CTAGAAATAGGCTAGGTCTCTAAAATACTCTTGATAGAAC
AGAGCTACCATACTAGCCCCAGACTTTTACGTGACAGAGA
AGTAATAAAAATAACAATAATAATAATAGCAGCAGCAGAT
ACATTTACATAGCCTTACAATGTGTGAGGCATTCTTCTAA
GCTCTTAATAAATGTTAATTAATTCAATAATTACAACAAT
CCTATAAAGTAGGTCATATTATTACTTTGTTTTTTAGAAA
ATGTGACGCAGAGGAGTAACTGGCCCAAGGACAAACAGTT
TTTAAGCTACTATTATTTAAGGGTTTCTATTAATTGCAGC
TGAACTTAAACCCAATTAATATGTCCTTAGAAAAGAAGGT
AAAACAATTTTTATGTGGGGTTGATATCCAAGGTCTGACT
GCAAATCCCACTTTCTTTGATGGATCCCCCCCAGAAATAG
GTCAGGCTGCTCTAGAGTCTCTTTCTACCTCCTTTTACTC
ATGTCCAGAGACACAGGAGCAAGCATGGTCTGCTCAGAGA
ATCAAACAGCAAAACTTGACTTACAGAAGACAAGTATCTT
GGTCCCTTTCCAAGTTGGTTTTGGTTTTAGATATTTAAGC
TGACCAGTGGAAACATCACCAAGTAAACCAGTTTCAGAAT
TATGATCACTAATCATCTACTATTTATTACATATCTACCA
GATAAGTCTTGCATTGAGGTCTTTAGTTTAAAATATCTTA
TATCCCTCCCTATATGTTTAACAGACAATTCTATTAGAAA
AAACAAAACAAAATATTAAGACGATTTTTTAAAAACTTAC
CTTGATCATTCTGGATAGGTCACCAGCATCTGCTAGTTCC
AAAACTATGTTTAGTTCATTATCTTCAATGAATGATGCAT
AATATTTTATTACATTTGGATGGTTGAGTTGCTGAGAAAA
TAAAACAGGCATCAGAAAGTTTTCTTACTGTAAATTTCTA
AGAGTCACTTACAGTTTTGTAACTTAAGAACAAACTTAAC
TGTATTTTTTAAATTATAGAAATCTTAACATGACAGTATA
TTTTTCTTTAATGAATTTTGAAACAAATACTACAATTATT
AAAAGTAAAAGGTATAATTTCACCTTAATATTATTAGAAA
TAATATATTTTACATTTAAATCTTAATTTAAAAGTACTGC
TAAGCCCAATAAGTATATCAACAGATGCAAGAAGTAAATG
ACAGAATTAGGTCACCAACTGCTAAAAATTACATCCTCAA
AATGAGAACTTTCATTTAGGAACACTCAATGATAAAGTAG
CCCTTTTTACTCCTATTTAGAAGTTATGGCTGGTCCTAGA
ATAACTCCAGCTAGCAGACAAAACACAGCTGGTATCTACT
ATACTATATCTAACTATTGCTTTTATATCAAATAATATAC
AGGACTTATTTATATGAGCCAATTCATAAAATCATCCCTA
AGAAAAATTTTACCTTGTAGAAATACATGTATCAGTCCCT
ACTCATTTACAGTCCTTTTGTTCAATCTTTAAACACATTA
ATATGAGATGCATTGTTTCTCTGAGAAATTACGCAGAAAG
TATGGGTGACTTTCTTCTTTCTACTTAAAGTTTTCTCCGC
AAATTTTCTATGATGACGTGCTATTTCTACAGTAAAAGTT
CACATATATTTAAGCCAGCTACTTCATGTGCCAAGAAATA
ACTACAACTAACAAAATAGTCAGAAAACATTGCTTTGACC
TTACTTTTTTCCTTTTTGCATAAATCTGGTTCATTTTAGG
CACTAACACAAATGGATGGCATAAAAAAACAGCCAAATCT
TAACTAAAAGTTAAAAATACAACATAAGCCACAGCATTTC
TCAAAAGAAACTTCACTATAAACGAATCAGTGCAGAAATA
ATTGAGGTCTCAGTCATATTTTTAGTAGATGAGAAACTAA
AAAGCTAATTCCTGGCATACTCTTTAGATGCACTCTGTCT
AAGTCTGGAAAAAGGTTTTGAAACATTAGAAAATGCATGT
GAACCATTTCAATATAATACATGTTGAGATAATACTAATT
TGCATTTATATTACTTAACCTTTAGAATATATCTTGTTGG
GGTGGTCAAGAAAAAAAATTTTTCAATGTTTTATGCCTGT
TTTATCTATTTCCTAGTTTGAAATGAGAAAAAAAAAGCTG
GTCCTACCAAATGTTCTGATTATATTATTTAACAATAAAT
CCAAAAAATAACTATATTCTTCAATATACTGAAATTCAAC
CTTACATAATATTACTTGAAAATCAGTGTAGTGTAAGTCT
TAAAAACCTTTTTGTGTTTAAGTGTGATATTTTAGTAAAT
CACTTTTATCACAATGTTATGTTCAAAAGAGTCAATAGTT
CATTAATTACCTTAAGAAGATCTATTTCTTTGATGCAATC
AGCACGTGCTTTGGCATCCATTAAATCAAATATCTAAAAA
TAGAACCCATAATTATTTAATAAAATAATAACCTATGGTT
CAAGCTATCATGTAAATTCATTTTAATACTCTACATGTAA
TTATATGTACACTAAGGAATTTTCTTTCCGATTAGCTTTT
ATTTATTATGGAGGTCTGCAGGTATCTTACGTTACCAACA
ACACTTACATTTTCAGCAGTCAGTATTTAAAAAATGGATA
AAGAGAACAGTTAGATATCCTTTGACACTAAGGTCTTAAG
TTCCAAAGAACAAAATTAAAGTTGTGATTATTAAGATGAT
AAAGTAATAGCTAATACATGTTGAGCAATTAATATATGCT
AAATGTACTGCACAACCTTATGAGGATGATAATAGTAGTA
TTCCCATTTTACAGATGAAGAAGAGAAGCTTTAGAAAGCT
AAGGAGACTGACAAAAGGTCACACAGCTAATCAACAGAGC
AAGCAGAATTCATTCTTAGAATTATCCGTCTAGAACCCAA
GCAGTGAACTATTAATCTGTTCCATCAAATCATGTCTAAA
AGGTCTGATGTATGCATTTTTGACAAGGGTGCTATCATTT
CAAGGGGGTGAAATTTGGTTCTTTGAGGAGAAGGGTAACA
AAATTTTACTCTATTAAGTATAAAGTATAGATACACATAC
AGTATTGCACATAAACAGATGTATTTGTGGAATTAAAATT
TCATGGGTAGAGGTAATTGGGAAGAAATGCCTAAAAAGGC
AGTTTGGAGGGAAGATAATGAAGTAAAGGTTGAAAAATAT
TAACCTACTATTAAAAACATAAAAATAAAAAATACAATCA
AAAAGGTATTTCATGTGTCTCTGAAAACACAAATCTCTCA
AGGTTCTAAGTGTGTGGAAAATAACATTTAAAAAAGCAAT
ATCTTAGAGACTGAAAAAAAAAATCTAAGTCAGTACTGCA
AGGTGATTAAAACTCTAGTGACATAACAAATTTTAAAAAA
TGACATTTTTAGTAATCAGCTTGATCAAGTCTTCCTGATT
CAGCCAGCTAACATTCCAAGAAAAGGTACGATGTCAAAGG
AGTGGCAGAATCCAAGTCTTTTTAATTAGAGAAGTAGTTA
TTAGACACCAGCAGAGAGGGCTGGCCTCTTTACACATGAT
GCTTTGAAATTCACTGCAATCTTATAAGATAGGTAGTACT
GGCCACAATAACAAAATGAGGATTGAGGCTCAAAAATATT
AAATAATATGCTTATGATCATAAAACTAGTAAATGACAGA
ATCTTGAAGCCAGGTTGTTCTAGCTCCACAGTCAGTGTTT
TCTCAATGAGCCAGGCTGTCATGAAGTCTAATGCACACAC
AACTAGCTAAGAAGTATTAAAATACATGTGTGTACAAAAT
GTAGCATTAGAGACCTAAGGAAGAAATTCCTCCCATGTAG
GGAGGGGGCAGCATTAGAGGTGAAGCTTGAAAGAATTACA
AGGTTCTACCAGACAGAAACAAAAGATATCTAATGCATAA
AGGTAAATATGGAATAAGGGTATATAATTACAGCTTATGA
GAGGCAACTTTTTCTAGATATCATTCTTACTATCCAAAGA
TACACAAAGTTCTAATTTTTCTTAATTAAAAAAAAACCAT
GAAGATATTAGATAAGATTATAAAGCAAAAATAAAACCCA
TAAACTCACTGCCTTAAAGAATTTTAGCTTTGGCTCAGTC
CCTTCTATTTCTTGTACAAATGCATGTGCTTTTACATAGT
GAAAATAGCAGTATATAAAATGATACACAGGCTGCGCACA
GTGGCTCACACCTGTAATCCCAGCACTTAGGGAGGCCAAG
GCTGGCGGATCACGAGGTCAGCAGATCAAGACCATCCTGG
CTAATATGGTGAAAATCCATCTTTACTAAAAATACAAAAA
AAAAAAATTAGCTGGGCGGGGTGGCTGGCGCCTATGGTCC
CAGCTACTCTGGAGGCTGAGGCAGGAGAATGACGTGAACC
CGGGAGGTAGAGCTTGCAGTGAGCCCAGATTGCACCACTG
CACTCCAGCCTGGGTGACAGAGTGAGTCTGCGTCTCAAAA
AAAATTAAAAATAAAAATAAAATAAAATAAAAAATAAAAC
TATATATATGCTTTTTCACCAACATTATTTTGGTTCTACT
ACTTCTAATGAAAACTTCAAGTATCAAATTTACGTTCTGC
AACTTTTAATGTAAAATAGTTGAGCACTGCATACTGTTTA
AGATTTGAAAAAATATAAAGCCTTAACTTAGTTAATGGTT
TACAAAGAGAGACAGACTAGATTACATCAAGGTTTCTCCC
ACTTAATCAAATAACAGAAGAAGAAATATGTATGCCAGTA
CATACATTGAAGAGAGTTAACTTGTTTCTCCATTAGCAGT
AATTCTAACCATGTCAGCCACAGTGAACTCATGTTAACTA
CCATGATTTCAGAATGGAACAGAATGCAACACAATGAAAC
AACAGCAAGGAAAGGAAAAGGGGCTGGGGTTGGTGGGGGA
AGGAAAGGACTATGAGTGGCAAATCACTATCATGAAGTTC
ACATAAACTATCTAGTGAGACATGTTTTGGCAAACATTAA
GCTGTTGTATACATCAAGTTTTGACAAAATGAGCAAGATA
TAAATGGACACCAATAGCAGGGGTTAAAAAAATACCAGCA
TTAAAGAACATACCATATGACACCATTTATGGAGGAAGGA
AAAATCTTGTGGAAATTTTCTCCAAGAGCATCATAGTTTT
AACTCTACACACAAATGATTAATATGAATAACCTGATCCT
GAGTACAGACAAGCTTAAACTGTTAATGTCCACCCTTTCT
ACATATAAAAATCCATGCTGAATGCCACCTTACTATCAGA
TTTTATTACAGGTACAAATAAGAAAACCATCTTGCAGTCC
TTCAAGATGCACAGTGTCAGATGCAGAATGCAGACAGCAA
CACAGAAAATTAACACGCAAATTGTAAGTGCTACTTGTTC
AAAGTGATGTAAGAACCTTAATGGGGGTGAGTATGGCTGG
CTGGAAGGGCTCTCAATAACTGATTTATATAAGCAGGAAT
GCGTAATGCCATTCAGAAAATATATATATATACACACACA
CACATATATACACACACACATATATATACACATATATATG
TAAAATCAAAAGTTCTTGAATTGAAGGAATAAGCTTTACA
TTTAGCAATTTCACATAGAAATGCCATTCATTCCCCCAAA
GGGATTACTATATTAACATGTTAAACAATAAAACAAACAC
TAATGGAAATAGAAAACTTTGAACTTGGTATTAGTTATAG
GTATGAAACACACACTCACAGACTACTTGCACTTTAAATC
AAAATGGCATGAGAAATAACTGATTCTTGACACATCATGA
ATGCTGATGCCCTTCTCAGGAAATGCTATTTACAAGGAAT
TTGAGATAACTCAAAGATATACTGGAAAGCACAAAACTAT
ATTAGATCTTGATGGAATTCCTGGTATTTTTGTTTGTTTG
TTTTAGGAGACAGAGAAAGAATAATGCCCATACAGTACCA
GTAATTAAAATGAAGAAAATCACAAACTTGGAGACATATA
TGTATCTAATCTCTCAGTAATCAATGTCTCTATGATGTGG
AACATTTTTAAAAAACAAAAGAGGGTGAGTGAGATGAGAA
TGAATAATTTATGTATGAGTTTTAGGAAACCATAATGAGA
TACAACATATCAAGATAGAAACATGCTACATAGAAAATCT
TTAATTCAAGCTACAAAAATTAATTTAGAATTACAATTGA
CTTTTATTTTTAACTGAATTTTCAATAATATCAAAAGTCA
CTCCTCAAACGCAGGGAGAAATAAGCATTGTTGGCACATC
TAAAGCAAAACTAAATTCTGAGTCAAATACACTTAACTGG
AAATACAGAAGTATCTTTCTTTTTCTCTTAGCCAACAAGT
CAAGACGAAAATAAATAATGAATATTTAGATTACGTCATT
CCCAAACAAAGATTCAAAGCTGTCTGATGATTTTATGAGC
AAGAAAAAGCAGTATGTCTTGGGTGAAAATATGGACTTTG
TAAGAATATTTTGCATATAATATGTACAAACAAGTCTTCA
GGAGGCAGCATTTTCACTCAGCTCTACCAAAGCTTCTTCA
GGTTTTTAAACTCATTTTATACTTGGTAAGAGCAAGGGAT
GAGCTGTGGTTAGGCAAGTAATGACTGATAAATTCTTGGT
ATTCTCTGAATCATTTTAAAGGTTTTCTTTTGTCATCTTA
AAATTTTGCCAAAATTACTCATAGCTAATGAAACTGAAAA
GGTTAACACTAGATTTCTTTAAAAGGAAACAAAATCCTTC
AAGTAACTTAACAGAAATATCCCCTTAAAAGGGCATATGT
CAAATTGTTAGAAGAAAGACCATTTAAAATGCAGAAAACA
AAGTACTCAAAAATATATACTAAGCAAATTTTTTGGTGTT
GTTTTTGTTGTTGTCATTTTTGTTTTTTGAGACAGAGTCT
TGCTCTGTCTCCAGGCTGGAGTGCGGTGGTGTGATCTCGG
CTCACTGTAAACTCCGCCTCCCAGGTTCAAGCGATTCTCC
TGCCTCAGCCTCCAAGTAGCTGGGACTACAGGCGTGTGCC
ACCACACCTAGCTAATTTTTGTATTTTTAGTAGAGATAGG
GTTTCACCATGTTGGCCAGGATGGTCTTGATCTCTTGACT
TCGTCATCCGCCCGCCTCGGCCCCCCAGAATACTGGGATT
ACAGGCATGAGTCACCGCGCCCGGCTCTACAGCTGGAACC
TTCCTATCACTACTCTTCAGATGACCGACTCCTTATCCTC
CACCTCAGCTTAAATTTCACATTGTCAGAGAGGCCTTTGC
TGCACACTCCATCTAAAATGCTCTCCTCCATCTAGTTTGT
CTCTAATAACACAGTATGGTCATTTCCTTTTTGGCTATAA
TTATTTGATTTATTTTTGCTATAATTATTTGATTTATTGT
CTATTTCCCACACAAAAATGTCGGATTTAATTATTGTGTC
CCACTATTGCGTCCCTAGTGTCGAGTACTGTGTCTGCCAT
ATAGCAGTTTAATCCCAAAATGTTAAACATTCCACAAAAC
TGGAAATCTTCTGTTTCTTATCCGCTTAGAAATGCTTAAG
ATTGCAAGTACAAGTAATTAAAATTAAAAAGCTTTAATTT
TTAAGATAAAAGCCTATTCCACCTTGACAAGTAAAAACTA
ACATTATTTTACTAAATTGTTCTGTATTTTTTAATGTCAT
TTATGAATTATTCTTACAAATGCTTAGTTTTCATTTATTC
AAATAACAATTGGAAATTTGAAAGGAAGTCTATAGAGTAA
ATGATGAAGTTCATAAAAGCTACAAGATAAATTTGTTAAT
CACAATGAACACTGAAAAAGAGACTGAATACAGAGCCACA
GAGGTTATGAATATATTAAAATCAGTCTATATATTATGGA
AGTGCTATCATTGTCCACAAATTTCTGATCATATATAATC
CTAATTTCTAATTATATGCAAACATGCAGAATCTAAAATT
AACATGGGTAAAAAAGTAACTTATTAAAAGAAATTAAAAA
GTTATTTGCTTGAAAAATACTTGAAAGCAACTAGCAAACG
TAAGTAAATAAAAGGTAAGCATTCAATATCAAAGAATACT
TTGGGGAAGACTTTTTGAGATCACCTGAATCAAAATGTGA
ATCTGAACAATATTATCACTTTATGTTTATTTGTATAAAT
ACATAAAGTTTCTTTTTAGCTTTTCTTCCTAAAAGAATTC
TCACTGACAATGGCTGCCACACAGTAAAATAGTGTTATCT
AGAAATATAGTTAAGAGCAAGCACAGAGAAATTAAGCATT
AATGAACAAAGGATCAAAATACCTCACGTATTATTTAAAA
ATGAGAGTAACTATGGTCAAAGAACTAAGAAACAGAGAGA
CCCAAAATTCACCCTACTGTAACACTATGTCAGACTGATA
AAATAAAAACCAACTTCAATCCTATAGCTCTAATCAATGA
GCAAAATATAAGAGATTGTATATACCAGATCAAAAAAAGT
TTTTGATAATCTTCCAACATAAAGAACGTAAGTTTTGAGA
GCCAGCTCACAAACTCTGTGAAGCCCCTTTCCTAAGCTCC
TCCTCACACCTGTTCTCTTCAAGGCTGCTCCTATCACAGT
GCCTATCTCATTATGTTAGTGGTGTCTTTGTTGTAACCCC
ACTAGAATCCCATGAGTCTCATTATGTTTATCTTAATTTT
CCTAAAGCCTTATCCACTGACCAATAAACACTAGGTGGTC
AATAAATACTGGAGGAATGGATTCAATGATCAGCAGGAAG
GGAAGCATTAAAGAAGGAGGCAAGAGAGAAAAAGTTGGTA
CAGAGAATTTCACAGTTGTTCTATTAGTTAAGGCACCATC
TTATTTTTTTGCAAATGAACCATGACGGGATACAGGTACA
TTTTCAAAAAGATTGGTTAATGTTGCCATATACTGTAGGC
TCTCAGATCCCTTTATGATTTCCAAGAAGTAACATGCATT
TAGCACACACATTCTTCTTTCCCATACAGGTAACAGGTAA
ACTTGCAGTAAAATGGCCAGAGCTGAGCACATCCTTTGTT
AACGGCCCTGAATAAGTGAACTAAATGGAGTGGCACAAAG
TAGGGAAGGGTCTTAAAAACTAAGCTGAGGATTCTGGATG
TTATCTCATTAAAACTTTGTAAGCAGATAAATGAATGATA
AAACCAATAATTTAGCTTATGAACTCAACCGAAGTATTCA
AGGAGTCTAGTGGACCTGGGAACGGTAATACAGTTCTTGA
GACAAGTAATATAGCCTTAAAATAAAAAGTGGCATGAAAA
AATTCAATATGTAATTCTTTAAGGCTTTTTGTAAAGAGTT
AGGTTAGCATTCTTCAAAAGGAAAAGCATTGGTCAGCAAT
ATTTTAAATTTTTTTTTATTTTAAGCTGCAGAAATGATTT
TTTAAAAAGAAAGAACCATAGGTTTTCCTGATCAGCACAA
GTGTAATGCATCACAAGTATCAATAATATGTTTAAAATGC
AAATATATTTCTCCTTACAAAGATTTAAGGCACTGCTCCC
TCATAAATAAGCAAAGAATATCTTCACAATATCATTTCTC
TCTTCAATGAAGCAGTTAGGTTTAAACTAGAAGATGTCAC
AATATCAACACTAAAGCAGAAAGGAATGGGATAATCCAAA
AGAATAAACTTTAACTTCCTGCAGTAATTTGAGGTTTATC
ACAGCGTAAACAGAGGCAGCTAGAGGGTAATATCCAATTA
ATACTGAAGGGAAATACAATTGTGCAAATTAACTCACACT
TATCCAAATTTCCAATCAATAGAAAAATGCAGCAAGAGCT
TTTTTTCTGCCTCCTTCCACCCCCTCCTCCATTCTTTCTT
TCTATTTCTAATAAGAAGGTTCTGTAATGTAAGAATAATC
ACTAGAGACAGAACTGAGCCCTCCTTTCCACACTCAGATT
CAGAGAAGGGATCCAAGAGTCCCCAGAGACCTCCAAATGT
ATCTCAATCCATCCATCCTCCCATCTTGACAACCTGTGGC
AGATTGGCAGCTATGTTCTCTCCAGTCTATTCTGTATGTT
GAGCTTGAAATGTTATTTTGAAAATAATGTATTTTGAAGA
TTGTTACCCTACTTGAGAGTCCACAGTGCATCCTCAATTA
CCTACAGTTCAAATTCCTCTGCCTGGTTCCAATGCTCACC
ACAATCTGGGCTCACATTTATAGCCTGGCTTAAGTTCCAA
TTCCACCAATTCCAACAGCTCAAATTGACATCTCCATTCT
GTGAACTCTTATTTAAATCAGGAACCCATGCCACAGGGTT
TAACATTAAATTGTTCTAGATAGACTCTTTTTCCCCTGGA
GGGCAGGAATAATACCACTAGTTTCTTTTTTATTTCCCTG
GGTGCTCAGAAATCATAGTACAAATTTAATACATTTTAAA
AATGAATCGAAGAGTTCTTTTGTAAGGGAATAATTGTTCC
AAAAGTAATCTCTTTCATAAACACTAATAACTACATTCCA
TATTGTGTTTTCTTAAGCTCTGAGTGGCATATGAAAACAG
AGAAGACTGCAATTCTTATATGCTGCTGGTGAAAACTAAC
ACCAGTGCAACTCTGGAAAACAATTTGGCATTAACTTGCA
GTACACATGCATCCCCTGTGGCTCAATCATTTTCATTCTT
AAGCACAAACAAGAGAGAAATTCTTGTATGTGTATACTAG
GAAAGACATGAGAATATCAGAGAAGCATTGTTTGTAATAG
CAAATAACTGTAAACAACTTAAACAGCAATCAACAAGAAC
AGGGGAATATTATACAGTAGCAAAAAGGATAAACTACGGC
ACACGCACCAACACAGACTAATTCCTCAAACATGATGCTA
TCTGAAAAAAAGCAGGCTCTGTGAGTGTGTGTGTGTGTGT
GTGTGTGATACATATATAAAACGTGCTTCATTTATGTAAA
GTTCAAAAAAAATACAAAAGTAAACAATTTTATTTTAGAA
GTTCATACTAGTGTAGGAAAAACTATAAAGAAAAACAAAG
GAATGATAAACATTACATTCAGGATATGGTTATCTCTGAG
GGAAGGGAGTGGCACACACATGTCGAAAATATTTTTAATA
TTTATTTCTTAAGCTGGTTTGTGGACACGGGGATATCTCT
ATTATTATTTACATTTAACACATACACCATATAAAACCTT
TTATAAATCATTACTGTTTCATTTTTAAATGTAAATTAAA
ACTGTTCATCTCTATATTGGCTGTCACAAGTATACTAATC
ACCTTAAGAAGTTTAAAGAAAAAAAAAAGGACATTTAGAT
TTCACAGGTCTCTGCAGAAAAAAGATAACAGACTTGAAAA
GCAAAATAGGCTGTAGCACGTGTGAAGAATAACTATTACC
ATAATTGAAAAAGGGAAGTAAAAGTGTATGAGTCACTGTG
TGATTTATTGTTTGATGTCATGCACACTGGAAGGCAGAAA
GACAAGTACTTTCTAGGCCAGAGGATCTCATTAGGGCAAG
TGAAACTTACAGGGCTCTGGCAAGTGAGCATTCCAGGGTA
GCTCAGTGGGACTGCAACTCCAGGGTTAGGGCAGGACTTG
GAAAGAGGAGCTGGAGCAAGATAAATGAATTCAAGAAGAC
AGAAAAGGGTCTGGATTACAGAGCAAATCTGATTCCAGAA
TGACAAATACAATAAGGGATTTTAAAGTTAGGTATCCATG
TTCTAATTTTATCTGCCTCGTTTTTATTTCCAAGTAAATA
AAGTTCACTTCATTTTCCTTTCATTTTTTTTTGCTGGTAT
AGTTTAACTTCCATTTACTAACTTTGGGCAGTACATTTTG
TGACTCTAGTTTCTGACTACAGTGCCTACAGCTGTAGAAC
TTCAGTGAGTATTCCACAGCTAGTTAAATGTCCAGGTAGA
AGTAATGGTGATAACTCAAATCTGTCTCTTAAAATCTAGA
GTTGTGAAAGCTTTTTGAGGTTCAATACCAGCTAAATTTT
TAAAGCCTAGAAATAGTGTTAAAACTAATATTTCCATTCT
ATACTACACTTGATTCTGGCTTTTAAAATACAGCGTTCAT
TCTTTCCCAGCATTCTCAACTTAAGGCTATCAGTACCCAA
TCATTCAGGATATACTTTTATCATCTATAATTCACATAGT
ATAATTTTACATTGATTTACATAATTAAAATCATCTTACC
TGCACTTTTTTTAAAGCTACTGGTACTCCATCCAAGAGAC
AGGCTGCTCTATAAACTTCACTAAATTGTCCGCGACCAAT
TTTCTTTTCTATTCGAAAGTTGGCTAATGTATTATAGCCC
ATATCCGGTCGTAAGGCCTTCTGTAATTAAAAATGTCAGA
AAAATTTTCAATCACACAATATACACACAATACACACAAT
CACTGATCATTTTCATATATGTAGGTGACACCTAGGGTAA
GTTTGCAGACATCCATTCACTCAACAACAAATATTTATTG
AACTTATGCCAGGCACTGTCCTACACACTGATGATACAGT
AGCAGACTAGAGAGACAATAATTCCTGCACCTGAGGAACT
TACATTCTAGTGAGGGGAATAAACAAGGAATACATTAGAA
CATATATAAAATATATATTTTTATATATATTATGTGAGAT
AGGAAAGCCTAAAAAGAAAAAGTTAATTAAAGAAGAAGGA
TACAACATGAACTTTTAGATAGGAACTCCTTAGAACTTGT
CTTTAGTTCACAGACTATAAACTTGTCCCACCCAACCTAG
TATTTCTCTGATATTTCTTTTCTTTTGCAAAGATCTTTGA
GTTGAAATGGACCTTACAATAATATATAATCATTTAGTCC
AAACTGTCAACTAATGCATGAAATACTTAACTTCCTGACA
GTTATTTAACTTCTGCAAAGAATATGTCCAGTGGCAAGAA
GTTTACTACCGCACTATGCTGGCTGCTAGGGAAATAGAGA
TGAATGAGATATGATTTCTGTCTCAAATGGCTTAAGTAAA
TACATAGAAGAGGCTCTTCACTATGCTATGAGAGAAATAA
ATTATAAGATATTGGGGGCAGGGGCACAGTGGCCATCCCC
ATTTTGAGACAAAACTCAGGTTATAAATTTTACCGATTGT
CTTAGTTCTTTTGTTCACTTTTTTGTTCATGGGCTCATTC
ATTCAATATTAAGTTATGGGGTAAACACTAACTGAACATC
TACTACAGTCAGACACTGTCTATTGCTAAAGTTGGAATAT
TACCTTTTACATTCCTGATGGCAATCATTTTAGCATCTCT
AGCTATTTAAAATACAAAAAAAAAGCCTATTTTAACTATC
ACTTGCCCTTATATCTTCTCTTTTTTGGCTACACATGCCT
GAGCCTTTTCAAGATTCCTGGAGTACTGATGAGCACACTC
TTCCATGCCTTTTACCATTCCCCTCACACCCACAGTCCCC
TCTGTACTCTCCAAGCCAAACATGACATTCTTGTGGGGCC
AGGCTAGTGCACCCTCTAATGAGACTGAATATTTAAGACC
TATTAATGCAAAGATGGCACTGGTTCGTGAGCACATTACA
TTCAGCTTAAACTCTTAGGCCTTCAAAGAAACCTTTGATA
ATTATGGCTGATGGCCCCATAACCCGGACTTACGCAGAAG
GCTATATTGATGTATGGGCCAAACTTTGCATTAACCCCTA
GTACATTTTATCTTTTAATTTCACTATATATATCATGCTA
ACAAAAACTGTAAAATTCTGCCAAAGTCACTATAATTCAA
ATCCAATGTTTTCTCTTTAAAAAAAGAAGCAATAATTTGT
TTTTGTACATTGTTTTCTTCTTCTAGAAGCCCAAAATACC
GTCAAGAAAAAGATCATGCTTCCTTTAAAATATGCAAAAC
AACGAGAGTACAAGAAACGTTTCAAATTTCAAATTCATTT
CATAAATATAGAACCATAAGATAATTGTTATAATTACTAC
AACAATGATAGAAAGTCCCATTTTCGTCCCCACAACTTAG
CAGGCACTGTATATCAGGACTTTAAATGCCATCAAATTCA
ATTCTCTCACCAATCCCATAATGTAGATGTCATCAAACCA
AGTGAATGTCTAGTTGATTTCCAAGTATAGCCTATGCCAC
ACTGCCATGTTATTAAGCAAAGTCACCTTTAATATGACCC
AATATTACGGGAACCTACATGATGATCCACAGATATTTTC
AGTGTTAAGTCTTTTGACTAAAAAAAATAAAAAATAAAGA
CAAAAATGGAATAGAAATGTGTTTAAAATGAAGATGAAAA
AGCATATCACACTAAGAAACATAGAACAAAAATAAAATTA
TCATATAAAGGGAGATAACTTGCCATGATGTTCATTTGCA
AATGGATTTCTTTTCATAGCCATTGAATTTACAATTAAGT
GTCAATGTGACAAAATGATATATATGTAACAAAGAAACTC
ACAAAGTACCACTTCTCAAATATATCCAATGGATATTTGG
CTTTTTTTTTTTTACGTTTTTAACTTTAAATAAAGGTTTT
TGTTTTTTTTTAAAGGAAACATGTTTTAAATTGTCTATGA
TTGCCTAATAATTGTTTATACTGACGCACTAGAATAGTCT
GTGTCATCTAATAAGTATAAATCCTTCTCTTATACACAGA
GATCATTCTTTCACTTAATGAAGATTTGTCAATCTCAACA
GCAAAATACAGCTTCATCGTTAGAAGGAACACTATCAAAC
GATTCAGATACTTTAAATTTGACTGGGAATTCCATCTTCT
GTCTGCACAATAACTTGACAAATATTAGCGTGAACTGCTA
AGGCAGTGTGACAACCGCATGCTGAGAGCAAAGTCTCACT
AATGTGTTTTGGCATGCAGGTTTGTAATCACACATTTACA
TATGCAATGACCTACATTTGCATGTCAGATCACACACTGT
CTTGGTTTATTAAGACTGGGCACCTCCCTGTGCTTGGCCG
CCAGAGTGGCGAAAGAGGGCCAGAGGGCGGTGTTTTTTGG
CAGTTGAGGGATGAACTGCCACCAAGGATTAGGTTGATAT
GGCCTGAGCATTAGACACTTCATTAGACGTAATCTGTTTA
ACAGTGGGCAGTGTATGTAAACTTCACAGCCCATTTGCGG
CACCTTTTTCCCCCTATGGCCTTTCTTCAAAGGGCAATGT
GGGTGAGTGACAGCTTGTCTCATCTGCTCCCATGTCCTGT
CACCCAGTGTAGATGTGGAAAGCTGACCTGAGAAGGAGCA
TAGCTGCACATCTCCAACTACCCTTGGGTCTCTCTGCCAC
ACTGCAATTTGTATAAAAATAAGCTTGTATAAGAGGAGGT
CTCCTTTAGCAGATCATCAGGCAGGTAATATATACATACA
TATATACTTCGGTAGCGATTATAGTATATTGTTGTCAATG
CCACACTTCATTTTGCTGAGTTACATTCCACTGTAGGTAG
CATTAAATTAGGGGCTTTAAATAAAAAATGGTATCATCAA
ATGGGTTCCCACTCAAGTAAAGAACTATTTTTAGGAAATA
GCTATATTCTCTTTATTGAATGATGTTCTATGTCCCATAT
GTTTTAAGTTACTGGGAATAAAATAACTCAGCAAAATACT
GAGATTCAAATCAGCATGAAATATAAACCAAATAAAATCA
CTTAAATTGACGTTTTGCTGTTCTCAGTTTGGAGTGTAAA
CTGAGTCTCAGTTCCTTGAAGTTCCTTAATGACCCAGGTT
TTTTTTTTCCTAAGTGGCACAAAATGGCTTTTAGATTTGA
GATGAGTCACTTAGACGACCTTCAACTTTTATGGAAGTAA
AACCCCACTTTGTTTCTTCCACTATCAAATGAGGATAATG
ATGCCTTATCTACGACAGAAGGCTTTTCAAGTCACTTTTG
CACCTCGCTATGGCCCCCTCCACCAGCTGCACCATGTATT
TCCCAAGTGCACTGTGAACTCTGGCCTCATGCCCATGGCA
TTGCACTTGCTTATTCTCATGCTTTCTGAATAACTTCCTT
TTTCACACCCAGCAAACCACAGCTCATCTTTGGGATTCAG
TTCCATGTCAGCTCTTCTAAGGAATCATCTTCAACTTGCT
CAGGCAGCTTTATTGGCTTCTACCTCTGTTTCTGTAGCAA
TTGACAGTAGTCATTCAACTCTATCAAGACACATACAAAC
TCAGGCACCATGTTGGGTCCTGGATCACACACACTTTTAA
TTATTTGTTTATACAGCTGACTCTTGAACAACACAAGTTT
GAACTGTGCAGATCCACTTATATGTAGATTTTCTTCTACT
TCTCCCCTCCCTGAGACAGCAAGAAACCCCTTCTCTTTCT
CCTTCTCCTTCTCCTCTGCCTACCCAATGCAAAGACAATG
AGGATAAAGATGAAAATCTACTTTCCACTTAATGAATATT
AACTATCATTTCTCTTCTTTATGATTTCCTTATTAACATT
TCCTTTTCTGTAGTTTATTGTAAGAATACATTATATAATA
GACAAAACACACAAAGCATGTGTTAATTGACTGTTTCTGT
TATCAATAAGGCTTCTAGTCAACAGTAGGCTATTTATACT
TAAGTTTTTAGGGAGTCAAAAGTTTTATATGGGTTTTTAG
CTGCACAAACTACCCTCTTGTTGTTCCAGGGTCAACTATG
TATATACATTTCTCCTTCCAGACACTGAGTTTCTCAAAGG
TAGAGTCCAAAGGGGTTTTTTTTTTTTCTTAGCTTTTTAT
AGAAACGCCATGAAGTAAAGAATAAATACTAACTCCGTTA
ATGTATTTAAAAGAACTAAATGAATGTAAAAGGCCCAAAA
TACATAGGGCATGACTATTATTATCTACAAGCTCTAAGTA
GAATCTAGTAGAGAATCAGTATACTGTTCTGGGTTCTTAT
TAACAAACTTTTTTTAATGTGAATACACTCTAATCACATT
AACAAGAGATCTTACTAACTAATTGGGATTAACTTCTACA
TATTGTTCTGTGTTTACTGAGTTTCCTTCACACAGATACT
TTTCGTTTGAAAACAAAATTCATTCCGTTTGCCACTGGTT
CTTATTTTCACAGGTGCAGACTCCTTAAACAGTAACTTCC
CAGGACTAAATTAATTTCTTAATTTGCTTTAAATTTGAAG
GCAAGGACATTTACTGAGCAATAAGATAATTCAGGATAAC
ATTATGATGATAATCCTCTCTGGGGAAATTAGAAGAGTCA
CAGCATGAACTCAATAGTCTCCCCAGAGAGAAAATTATGT
CCTGATAATTCCTCGAGGTATTGTTATCAATGATTTAATA
TACAAGCCAGTATTAATTACAATAATTAACACCATTAATA
AGGTTTTCATTGTTACTGCAAATTCATCTCTTACTGGTGA
TTTTCCAGAGCCACTTAATTAAATAAACTACCTTATATTT
TATATTGTTGCATTTCTCCAAAATTTAAAACTAACAAAAC
TTTAAAATAACTTTCAAATTTTATTTAGCAATAAAGCTCA
TGCTATTATCTTTTATCTTTAAAAAGGTGTTACCCACCTC
CAAACTGCACAAACCAGAACATCCTTTCTATCATGTATTC
TACAGACTTTCTGTCATATTATCTACAGACTTCACTGGAA
ACCAAAAAAGGCAAATAAACAAAAAAACACCATATGTGCC
ACCAAGACCTAATTATTAGTGCTTCTTCCTATTTGAAAAT
TATCTCCCTAAAATTTTTTAACTATGTAAAATGTAATCTA
TTCCTAAAGTTTCCTAAGTGTCAGAGACTTACATCAGTTT
AGACAACATGCCATTAATCATTAAAACTGGCCTTTTATCA
AAGGAGGAAATTTTACTATTGTGTAAGAAAAATGAGTGAC
CAAATATAACCAGTTATCTAATTAAATTTATAAGACCCTG
GTATTTGTAGCATTTAATTGTCATTAGTTATATTACCAGC
ATAATAATTATTACATCCAAATGATGTAACCAAAAATACT
GATTATCTCTTCTATGTTATCATGAGCAAGATAATTAATT
AATGTCAAAGATACTCCCATCTCCCCTACTTCCCTATGAG
TACGACCAGCTATACCTGATAAAGTTAAATATGGAGAGAA
AAAGCCTTTTACTGAAAGACAGAGACAGAGAGTAAAAGTG
GTTGTTAACAATTTATTCATTTATTCCACAAATATTACTG
GAGGGGGATATAGCACAAAGACACTAAAAAGGCAATAAAC
AAATATATAATAAAAAAAAGTGGTTACATGTATAATGAAA
GACAAATTCTGAAGATATTTATATATTTTAATACTCATTT
TAAAAACAGGGCTCATAAAGAAAGAGGACAGGTTGATTTG
AAACCAAGTTGTTCACTCAACAAATATTTATTGAATGCGT
ACTGTGTGTACCATTCTGGGACTACTATGTGTACCACGCT
GGGACTAGTGAGAAAGCTTATACCTAAGAGAAGAAAAATA
ATGAACAAAATAAGTGATAAGGTGATACATTCTATGGAGA
AAAATATGGCAGGTTGGACATACTGCGTGAGTGGGAAGGT
TCCATTTTCATTGAGTGATCAAGAAGGTGATATTAAAGTA
TATACTTGAAGAAGATGAATGAGCAAGCCAATGGGAAACT
ACTGAAAGGCTTTAAACAGATGTGACTGAAATATTGCTGT
GTTGGGAATAGATTAAAGGGGAAAGGAGCAAGGATGAAAA
CAGATCAATTAGGAAGATACTGCAATAAGATAGGTGAAAG
ATTAAAGTAACTTCAGAGTAGCAGCAGTGGAGAAGAAAAG
AAGTGCTTAAATTCTAAATGTATTTTAAAGCTTCGGCCTA
TGGTGAATGCTAACATTAAATATGAGATCAGAGAAACAGG
AGGAAGGTAGTAATGGCTCTAAGAGTTTTAGCTTCAGCAA
CTGGAATGACAGACTTCCTACTGAGAAGGAGAAGATGGTG
GGTTGTCAGTCTGGAAGGAAATATTTAGAGTTCAGTTTGG
GCCACATTAGGGTTGAAACATGCAAATTTGATGCCAAGTA
GGCAAATGGATATATGAGTTTGGAATTTGGGGCAGAGGTC
CAGGTTGAAATACAAATTTAAGAGTCACCAGCATAGAATC
ATGAGACTGGAAGAGAACACAAAGTAAGGGATATAGAGAG
AAAAGAGCTCTAAGGAACTGAGCCTTGGGGCACTCCACTG
TTAAGTGTCACCTTCTCAGAAGGTGAGAAGAAATCAATAG
AGGGACCATTAAGACAAGAAAACAACAAGATTCCTGGAAG
CCAAGTGAAGAACAGGTTTCAAAGAAGAGAGCATAATCAA
GTCTACCAAATGCAGCTGCTAAGTAAAATGAGGCCTGAAA
ACTGGCACTGGATGGAGCAGGAGAGGTAACTGACTTGACA
GGAGCAGCTTAGGGGGCACAATGGGGTAGAGAGCTTAATT
AGAGTAGATTTTAGAGAGAAAGGAGAAATGGGAGACTGAA
CTACAGAAAAACCTTTCTGGGAACTTTGCTATAAAAGGGA
GTGGAGAAATAGGTCAACAACTGGAAGGAAGAGTAACTTA
GACTGTTTAAGGGGTTTTCTTTTGTTTCATTTTGTTGTTT
AGAGGGGAGAAATAATAGCATAGTAGCACAGACTCAGTAG
AGGGGTGCACAAGGGAGGGTTGGCCCTTGAGAGCAGTGTG
GATAGTTCATCTGGTAACAACAGAAAAGGCAGACGGTGTG
AATACAGACTCTGGGAGGAGGATAACTATGGTAGGAGACT
GTGGAGGTTCTCTTCTGACTGGCTGGTTCAGTTTCTTCAG
TAAAATAGGAGCAAGGGCATCAGCTTAGAGCTAGGATGAG
GAAAGGACATGTTATAGGTTTGAGGACAGAAAAGATATCA
AGTGGGAGAGTTTGGTGCCAGGAAAGTAGGGAGTGGATGA
GTTAAGGATGATTGCTGAGCAGCATTAGGCTTTACTTGAG
TTTCATGGCCATAAATTTAACCTACAGCAAGAGTCCTCTT
CCCTCAAAAAAGCTATTGTTCATTCTGTACCATCAATAAA
GTTATTCAATGAAGGAAACTGTTACTAGGAGAATGTAACA
TCTAAATTTCTGAAAAGACTTCCAAAAATAGAAGCACTCT
GCTCAATGCCTATGACAAACACGTTGGTAAAATCAGTTGA
CCAAAAGAAACAAGTTAAATGACACTTATTTCACAAAGAA
AGTAACTCCAGAAGATAAGCTAGAGAAAAAAGAAGGTAAT
ATAGTTATGGAGACTAAAATTCATACCCAATAGGGTGGGA
TACTTTCTTTCTGGCTGGCCTACAATGAACCCTGATTACT
ACCCTGAACATGCTACTCAAGGTAAACTTTATTTCATCCC
TCCACATTCACTTCACAGAGATGCAAAATAGTAAATGGAT
TACAGTCTGAACTGCCATGAAGCTTAAAGGAATGGTCAGT
CTACCTTACAGGTTAAGTTGCAAGACTCCAAGGTAAGATT
TTCATACTTTCCACACTGTAAGAATAAGGAATATTTGTTT
TTCTACCCACAGATCTGAGTGACATGTCTTTTCTCTATCG
TAAGTAGCCAAAGTATTACACTATCTTCAAATTTAAAAAA
AACATAACCTAGGCCTCTGATCACATCACAATGAAAATTA
ATCCTCCTTCTAATAACTCATAAAAATTCTTAAAATTGTA
CTCTGATTATAATTGGTTTATAATTAACATTTTGGAAAAA
ATGTGACTCTACCATAGCCATCTTCAGCCAATAACCATAA
ATCAAAATACTCACAAAATGTTAATTGTAAACTTCCATTG
TTTAAAATTAGTCTTATAGTAAAGAGTAAAAATTTTACTA
TTTCCCAGTCACCACCTTTTATATAATTTGAATTTTTTTT
TTTTTAAACCTAAATCCACTGTTCCACAAACAAGAGTCCA
AAGGCAATGAAAATATACAGAACCAGAATCTAGTCAAAAT
ATCCTTTCAATACCTTCTAGATGCTAGTGGAAAGAATCAA
GAAAGGAAGAAAGGAGGAAAAAAAGGGAGGGTGGGAAAGA
GTGGAGCCGATAGAAAAAATTTCAAAATACATTAATAAAG
AAACATAAATCTCACATTCTAAAACAAAACAAAAGGAACT
TATACTGTACTAAAAATGAGTCCACATATTATGCATTATG
GAGTGACAGTATTCACTTTGAAACAAGAAAAAGAATGGAT
ATGCCAAGATATCACTTATAATTATAACAGGGAATTGGTA
TTTGACACTCAGAAACCTGACTTCCTTAGTTTTCTGTTTA
TGCCCAGACTTCTACTACAAAAGTGAAAGAAGTCACTGGG
CTAACCAGATGTTGCCATATCACCCCCATTACTCAGGTCA
GTGGTGTGGAACAAAACAAAAAAAGGTTGTCAAAGCTGAG
CAGAGGCTGTCCTTTCCCAGTCTTCTAAAATAATGCTACT
GAGAGCAGTAACGTTTTTCAAAGACTTAATAAGCAATAAT
GCCTATAAGCTCTTGTCAGGTAATCTTTCTTTCACTGTCT
CACACCATCAGTGTGAATGCAGAGAGGAGGAAAAAGAAAT
GTATCTCCCTTCCCCCACCTGCCACAAGGCAGCTAGAACC
TTGGATGACACTTGCCTGTTTCCAACAGGGAAAGAGGTCC
ACCCACACAGGAGCAGCAGCAGGAGGCATAAACGAAAGGA
ACAGTGTGAAAAGCAATGCAGAACCGCTTCTATAATTCTG
AAATTTACACTGTGGGGCAGCCCAGTGTCTCACAGGAAAA
CAATCACTTTTATTTTTCCCTCCTACTGCCACTCCGACCT
TTCCTGGTTGGTGAGTCAGTAGGAGGCAAAAATGAAAGTG
CTTATTTTTTTCCTCTTTGAAACAGAAGGTTGTTAAAAAC
TGTGAATCTCAAAATCTCAAAACATGAACTACCTAATTTT
TAGAGGTGTTATTTTATTGTCTTTGCTGGAAATAATATAA
TATGAAACAATAATGTTTGCATATGTGTGTAAAATGAGTC
CTAAGAGGTCTATATTTAATAGATATGTTTATTATAATCT
TGATAATATAATTTATGACCATAACATAAATATATATGGG
GACTTTAAAAAAAAATCTTCTTGAAATTAAAATATCGGCC
TTACTTTAAGCTAAGGGGTCTTTTTACTCAATATAGAAAA
TTCAGACAGGTATAACAAAGAAAAGCAATGTAATAGTGCA
ATTAAGTAAAGGACTCATTTCATTGAGTCCCTGGTTGGTT
TCAATTACATATACATATTCTTATTGAGCCCTTGCTACAT
GTGAGAAACTAAAGTACCACAGGGCATCCAAGGTAAGTAA
GACACAGTCCTTTCCCTCAAGGAGATTTTAATCTAGTAAG
AGAGATAAGAAAAATGCCCATATAAAAATGACACCAAAGT
ATCAGAAATACCAGAAGAGAGATGCAAAGAAGATACCACC
ACATTTCCAAGGAAAGATACTGCTTTCAGAGGATCAGACA
AAGCTTTATGGTAGAGACGGCTTTGTTGATGGTTCTTAAA
GGACGGGCAGGTTTTAGAAAATTGGAGGGGAAGATGGAGG
GTACAAAATGAACAAAGTCACAGAAGCAGAAAAGATCTTT
TTTTATAGATGGTTATTCTCTAAACAGTGCTTCTGCGAGA
AGTCAACAGATGCACTAAAAATAAAAAAAGGATTCCATAG
ACAAATTAAGTTTGGAAAACACTAAAGCCTATACCACTCT
TCAAAATTCATTCACAATGCACACTAGTGTAGGAAAGGCT
CTGAGGAACTACTGCCACAAAGTTGCTGTTTTCCCCAAGT
CTCTTAAACCTATTTGACTACAGAACTCTTGTGAAAGAAC
ACTTATCAATTGCCCAAATGTTTTCATAAATACTATCCAA
ACAAAACTGGGACAAGGCTAGCAGAGTATACGTGAGACAT
ATTGTAGAATGCCTCAAACACCAAGCTGAGAAATATAGTC
TTCAGGAACAACAGCAATAAAAATGAGGTATCGCCCTGAC
ATGGGGTGGCGACTGTTATTTTAAACATGTCATTACACAT
TAGCTTTATGACAAGCATTCACACTGAATGCAGGATGCTA
AATAATGAATATATGTACATTTTTTACTAAAAGATTTTTT
CACCTCATTTTATGTTATTAAATACAAGAAACAAGCAAAT
ATATCACAGGAGAAATACACTACAAGTGAGAGGGAGAGAA
AAGTAACCATCGTGGAAGGCAGCTGTGGGCAAGGCAAGAT
CAGCCCACTAAAGCAGGGGCAGGCACAAAATGTACTGGCA
CTCCCAAACTTAGGCGCAGTCTCATCTTTTTTTTTTTTTT
TTTTTTGTCTTCCTTCCCTAAACCTAATACTAATGTTCAG
AGCTTACAGGTCATTCAAATAAAGTTAAAAGCTAAAGCCG
CCTTTTTGTTTTCATGTTTGTCAACAGGAACTAAGCATTA
TCAAACAATATTTTAAAATAAATATTTCTATCGAAATGGC
AAACTGCACCCCAAAAATATGTGCAATTGTACTGTATCAA
TTAAAAATAAATAATATATTACACCTAAATAATTATATCT
AAAAAGTGTACTAATTACACCTAAAACAATTATACCTAAA
AGCCATAAACAAAACTGAAAAACAAAGCAAAAAAAAAAAT
GCTGATTAAAACTTGGAAACTCAAAATTAGTACTTTTGTG
CTACTTTATTTCCTAAAGCAACTGTAAATGTACTACTTGC
TTACACATATTTAACATAGATTATATATACTTCTGCCCAC
CTTAATTAGGATAAATTACCTGTGGTTGGAACTGAGGAAT
GGGCGGCCCTTGCATTCCTTGAGATTGCTCATCCATTGTC
TGAAGTAACAGGAACTTTAGAACTCTGCAAAAATGTAAAG
TTGAAATTTAAATAATGTAATCATTACCAATTCACATCAT
TTATCATACGCCTGACGCATGCATTCAAATACTAAATTTA
CCTGATGCTTCAAAAATTCACTGAGATACACCACACTCTT
CTGCCATTTGCTAAATCCAAGCAATGTTAGCTCCCACAAA
TATTCAGTCTCAACCATTTCCACTTCTTCAAAAGCATTAT
GTGCTTAGAAAATCCCGTTTCCTGAGATGAAATTCTTTCT
TCTCCATTCCGCCTTTTAAATCAAAGATACTTTCCTCTAT
CCAGCCACTATTAGAAGTATCAGAGTACGCTCCCTATAAA
GTTCAATGTTTTACATCCCTAAAATGCACCTTATCCTAAA
AATGTTAGTACTTTTATTCTTTCATCCAACTGTTTACTGT
GATTTTTTTAATTTAAACTTCAAAGGCCAGTCCTCATATG
AGTGTCTCCTCTTTTATGCATACTTTGTAATTATAAAACA
TTCATCCATTAATTCAGTAAACTAGGCTGAAGGTAATTAC
GTGCCAGGTATTGCACAAGACTCAAAAATTGAAATATTAA
TCACGCACAGCCCTTACACTCCAGGAACTACATTTGCACC
GATTCTACTCAGTACTACGTGTTTCTAGGTTCTTTATAAA
TGTTACTTTATGACTAAAATCTGAGACTCAAAAAACTACG
GTCTCTTTTAAATGGGATTAACTGATGGAACAACTAAAAC
ACATCTTCACTTCATCATACTCTTTAAAAACCAATACAAA
TATTCTGGGCATGGTTCATTTGTATTACAAATTTCTTCTT
CTACCCTGTGACTTGTCTTTTTAAAACCTTTCCAATGGTG
TCTTTCCATGAACTAATGAATAGAAATTCATGGCTGGGCG
CAGTGGCTCACGCCTGTCATCCCAGCATTTTGTGGGGCTG
AGGCGGGTGGATCAGGAGGTCAGGAGATCAAGATCATCCT
GTCTAACACCGTGAAATCCCGTCTCTACTAAAAATACAAA
AAACTTAGCCAGGCGTGGTGGTGGGCACCTGTAGTCCCAG
CTACTTGGGAGGCTGAGGCAGGAGAATGGTGTGAATCTGG
GAGGGGGAGCTTGCAGTGAGCCGAGATGGCACCACTGCAC
TCCAGCCTGGGCTACAGAGCTAGACTCCGTCTCAAAAAAA
AAAAAAAAAAAAAGAAATTCATAATTTTAATGTGGTCTAA
GTAATTAATCTTTTTCTTTATGATTAATGCTTTGTGTACT
ATTTATGAATTATTTTTCTACTCTAAGTTCTCACATTATT
TTCTAATGTAAGGTTTATTTTTATAACCTTTAATATTTAG
ATCTACAAACCATCTGGAATTAAGTTTTTTTAATGATATA
AGTCAAAGTCAATCTTTGTTTTTCTTTACGGATATCCAAC
TGACCTCAAATGATACATTGAAAAGATTATCCTTTACCAC
ACTGCACTGCTGCTATGTCATCTTTGTCATATACCAAATG
ATCATGTGTTTATATATATACACACACGTATATACACACA
CATATATGTATTTGCACTTTCTTTGCTGTTCCACTGGTCT
ATCTGCACTAACACCAATACTACACTATACAGTGTAGTAC
TGCCCTATAGTGTACATACTACACGTACTATTACTACTCT
ATATAAAACTACAGTATTAATTACTATAGCTTATTATAAA
GTCTTGATATCTACTTAATTACATGTCTGATTTTAATACG
AATTGTAAAATCAATCTGCTTGTTTCAATTTTCTAAAAAA
CTGCTCAGATTTTGATTGGGATTACATCAACCTTAAAGAT
CAATTTGGGGAGAACTGACATGTTAATAATATGGGGTTTT
CAAACTCATGAACAGAGAATATCTCATTTATTTTAAGTTT
CTTTCAATATGGCTTCCAGTTTCATTATACTGGTCTTTCA
CATCTCTTTTCAGATTATTTACTGTTTTATATTTTTTGAT
GCTACTATAAATGGTAGAGTTTTTAAATTCAATTTTCTGA
TGGTTATTAATGTATAGGAATAAAACATTTTTGCATATTG
CCCCTGTATCTTGCAAAATTCCTAAACTTGCATATTAGTC
CAAGTAGCTTTTTCTGTAGTTTTTTGCCTTACTACAATAG
ATAGACCCTCCAGTACAATGAATAGAAGTAGAGAGCAGAC
ATCCTTTCCTTGCTCTTAATCTTAGGAAAAAAGTATTAAA
TCTGTCACCAGTATTATGTTAGCTATACATTTTCTATAGA
TGCCCTGATTTATCAGGTTGATAATTCCCTTCTATTGTTT
GCTGGAAGTTTTTACAAAGAATAGATGTTAGATTTTTATA
AAAAATTTTGCGTCTATGGAAATTATTACATGTTTTTACT
TTTTTAATCTGTTAAAATGTTGAATTATGTTGATTCAATT
TTGAATATTAAACCAGTATTCATTTCTGGGATGAACCCCA
CTTGGTCATGATAAATAATCATGTTTATACAGTATGGGAT
TCAAGGAGGGGAGGAGGATGAAGGATAATTCTAAAAGTGA
ATCCAAATACCTTTTAGTATGAAATCCAATATTAAAATCA
GCATTTCATACCTAGTGTCCCACAGACAGTTTCACAAGAT
ATTCCATGAAAAAAAAGAAAAGAGTTTCTTGGTCAAAGAC
CCCTATGAAATACTATTTTTTATATGAATCTCTCTTGAAG
AGTCATAGTGAATAACATAGCAAAGGATCCAAGCAGGCCT
GCAATTAGTAAAAGTTTTTTAACTTTCTTCTTTGCTTTGT
TTTCTTTGTGTAACATTTTAAAATATCCCTCAGTCTGACT
GATCCAAAGAAGACATTCTGAGAAATTCTGTGCTAGGTTA
TAATAAAGTGGGTTTGCTAGAGCTACTGATAAGTGACAAT
ATCTAAGTAAATAAAATCATGAAAAAAGAAATACAAAACT
CAAGGAAACTTAAAGTGTTTTACTCTAGAAGTCTACATAA
AGAACTCACTTCTACGGTATCCTCATAAAGAAGGTCAAGG
AGCCTCTGCACAGAAATAAAAGTCTCAATAAATTTCTCAT
ATTGAATTTAAACTTAAAAAGAGTGAAAAAAAACCACAAA
CTGTGTTTTTCCTCTGCTCTCACACCACAACAATCACAAT
AAGACTTCTGTGACCAAATGTGTAGAGGTTTCTCTCCACA
CATCAAGCAAATAATCAGTTCTGCAGTGGACATTAGCTGG
GTTTCTTCCAATTCAATTCCAACACTATCTTCCTGGAGAT
AGCACCAGATCCCACAAGCTAAGGGCTCAGTCCCACAAGA
CCACCGCCCCCTTTCCATCAGTTCTGGAACTTCTGACCAA
CCCACTTCAAGCTGGGGTTCCCATGACCCCCTCTTTGGGT
TTATTTGCCAGAGCGGCTCACAGACCTCCGGAAGGGAAAT
ACGTTTACTGGTCTATTATAAAGAATATTACAAAGCATAC
GGATGGAGAGATGCATGGGCAAGTATGGGGGAAGGGGTGC
AGAGCTTCCATGCCCTCTGCAGACACAACACACTCCAGGA
ACCTCCAATGTGTTCAGTTATCCGGAAGCGCCCTGAACCC
GGCCGCTTGGGCCTTTTGTGGAGATTTCATTGGCTAGGCA
TGATTGACAAACATACAGAAATGTGACTGGACAAAAAAGC
TATGATCAAATACTAACAGACTGAGTGGGGAAACCCAGCG
AGGCCTGTCTGTTCAGCTTCTTCTTGGCCTCTTTGTGCAG
CATTCCTCCTCCAGAGTATGGGACAGAACCCCTTCTGAAA
TGATCAGACAGAGCAGGTCAGAAAATTTCTTTATGGCTGT
CTCCAAGACAGAAAGGTGGGGGAAGACCCCTTCCTTCGGG
AGAGAAAGAAGCAGGTGAGAGGGCAGGAGAAGGTCACAGA
GAGAGATTGTTTTCTGAGACCTGCTTCTGAGCCCTGAGGC
ACCCCAATATTAGAACAAAAGGCTGTAACAGCATTATGGG
AGTTATATGCAGGAACTGTGGATGAAAACATATACCTATT
ACAGTAAGTACAATGAATAAAAATTATTTGCATAATACAT
CTAACATAATTCCATGTGACGCAATCTTGCTCTGCCGCCC
AGGCTGGAGTGCAGTGGCGTGATCGCGGCTCACTGAAACC
TCTGCCTCCTGGGTTCAAGTGATTCTCCTGCCTCAACCTC
TTAAGTAGCTAGGATTACAGGCATGTGCCACCACACCCAG
CTAAATTTTGTATTTTTAGTAGAGATAGGGTTTTACCATG
TTGGTCAGGCTGGTCTGGAGCTCCTGACCTCAGGTGATCC
ACCCGCCTTGGCCTCCCAAAGTGCGGGCATTACAGGGGTG
AGCCCCCACACCCAGCCTTCAGTGGGTTCTTAATGTTATT
ATAGAATATGTCAATGTTTACATACTGATTTAACACCATT
ACTTATGTCCTCAGAAGACCAAACAGTTTATCTTGTACCA
CTAATCCTTTCATAAATGGAAAGAAAAATATACTTTAATA
TATAACATATTTTAATATGCATTCAGTCTTCCAGATTGTA
AGTTCTATGTTTCAGGGACACATTTGTGTCATCCACAGCT
GTATCACCAGTGCTTACATCAATACCTGGTACAAAATAGG
TGGCTGAAGGAATATTTATTTAATGAATGAATGAATACAT
GCATGTCAAGAAAAATCAAGTAATTATTGCTACAAATTAA
GTATAAAATCAATGACCAAAAAACTATCATCACATTTAAC
AAATCTGGCAACCAATCTTCAAACAAACAAACAAAACACT
CCCCAAAGAAGGTGCTGCCTGAATTGGGTTTTAAATAATT
AATAGGAAAAGATGAGCTAGGGAAGAGAGGAATTCTGAGA
AGAGGAAAGAACACATCAAAACAGTAAAAAGTATAGTACA
CACCAATTTAAAAGTAATTTCAAATTAAAGTTGGTGAGTT
GTGGGAGACAGTGGGTGGGGAATTAGTAGCAAAAGATTAA
TCTAAAAATACACAAGTGTCAGTTTATGGAAAAAAAAATT
ATGATATCCATTTGAAATGAGAGAGATATTGTTAGGTTTT
AAGCAGCTGAAAGAGAGGGAAGTTCACTATCTTTGAAAGA
CAATCTTTCTAGCAATAGGACAGATGGGCACAACCACAAG
CAAGAAAGCCAGTTAACAGGCTACTGCACCAATACAGACA
AGAGATGACAAGAGTTACCATGAGGTACCTCTTAATCATC
CTCCACCAGCTGTCAACACAACTAACCCACTTTCCTGAAT
GTTCTGTTCTTCACATCCTCCTGGTTTCTCTCCTAGCTAT
TCTAAGTTCCCTTTTCTATTTAACTTATACATGCTGGAGT
CCTCCAAAACTTGAATCTTTTTTTTTTTTTTTTTTTTTAA
CCTACACACTTTTCAAGTCGTCCAGGATAATGTCATTTAA
ATTTTTTATTTTTTATTTTTTGTAGAGATGGGGTCACACT
ATGTGGCCCAGGCTAGTCTAGAACTCCTAGGCTCAAGTGA
TCCTCCCACCTCAGCCTCCCAAAGTGCTGGGATTTCAGGA
GTGAGTCACCATGACTGGCCAGGATCATGGCCTTGGAATA
CTACTGTTATATGGTTACTCTGAAATTTGTATCTTCACTG
CAGGTATCTATCCTGAGCTCTGAACTACAAATACCTATAT
CTAACTGTCCACTTGGTGTTTCCACCGGAATAAAGGATTC
CACCTCTCATGCACTACAAAACTTGCTTTTCCTCCAATCT
TTTTTTTATTTCTACATGCATCACCATCTACTCAATTGAC
CCAGCCTCACAATTCTCAAACTTTTAGGTCTCCACATTTC
TTTACCTGAGGTCTCTAAAGACCTTTTGTTTATGTGGGTT
AAATCCATCTATATTCTCCATATTGGGAATTAAAACTCAG
AAATTTAAAAAATACATACTAATTTATTTACCAATAGCAT
AAGCCCATTTTATCTATCTATCTATCTATCTATCTATTTT
ATAAATAGCTACATTTTCCAAAAGTTAGTTAGAAGGGAAG
AAGTGTCTTACATTTTGCAAACTTAATGTCTATCCTCATA
GAAAAAGTTTCTGCATTCAATCTGTTGAGACACATTGTTT
TGGTTGAAGTACAGACACATGTTGCTCAATGAAGAGGACA
TGTGCTAAGAAATATCTTCTTAGTTGATTTTGTCACTGTA
TGAACATCATGGAGTGTACTTCCACAAACCTAGATGGTAT
AACCTACTACACAGCTAGACTATATGGTATAACCTATTGC
TCTTAGGCTACAAACCTGTATAGCATGTTATTATACTGAA
TACCATAGACAACTGAAACACATTGGTATTTGTGTATCTA
AACATGGAAAAGGTAATGCATTGCACTACAAACATTACAA
CACCTATGATATCACTAGGCAATAGGAATTTTTCATCTTC
ATTATAATCTTAAGAAACCGTAAGTTTTATATGCAGTCCA
TAAAGCATCATTATGTGGCGCATGGATATATATTAAAAAA
TCTGTCCTTCCACAAATGTACAGGTGAAAAAAACAGAAGT
ATTTTAATAACCATTTTATATCACTGTAGATATTCTTCTT
TCATACTATACCAAATTTGTCAGGTGGTAGGTTCCCAAAC
TGCAGTGTGCACACTCAAATCATTTCTATGAACCTTCATA
CTCTTAAAATCCAATAGTCTATCTTGCCCTTTGCATAGAT
CTTTATTATACAAGATTTTTTACATTGGTCATCTGAAAAT
TTTTAGTCCACTGAGTTATTCAGATCTTCTAAATGTTGGC
TATTTCATTATACCATTTAAAAACTCACATTAGTCAAGAT
CACCACTAATCTCATCCAAAAAATCTTTAAATACCAAGAA
GATGTCAAGGTCATACTGATGAATACAGGTTTTCCATAAC
TCTAATTTTCACTTTAAAAGTTCAAATATCATTAACAACA
AATAATGTCAGTCGTTTTCCTTTAAAGGACAGGCAGTTTG
TTTTCCTAAAAATATCTATGAAATGTCTGTCTGAATATTG
TCTTGCTTTCAAGTAAACATGGTGTTCCATGAAAACAGTA
GCTACTCACCTTGCTCTTCAAACAACTGCACAAATGCTTT
TCCTTGAGAACTTTGATTTGCTGCAGTAGAACTTTAAGCG
CACTTCCAATTTCACATATCATATTAAAGACATATACTCA
AAAGCTGACATTTGATAAGAATAATACTCTTTTACCACTT
CATCAAGGACATTTTAAAATGAAACTTGCTCCCTACGTTC
AACACATCAGTAAGCATCATTTGTTCTACTTCCAAAATAT
ACCTGAAATTTGTTCATCTTCCTCCATTACCACTAATACT
ACCCTACAAGTTATCATCATGTCTCTACCTGGGACTACCA
TAATGGCCTACTAATTGATCTCTCCTTTTCTACCATTCTC
TCCAAAGTGATATTTTGAAACATAAATGAAATTATAACAC
TCTCATTGTTCTTAGAATAAAATTCAAACTCCTTTCTGAA
GAACAGTAGAATTCTGTAAGTAACCTCCTGCCTGCCTCTC
CCACATTACCAGCCCAGTCTCTCTTAATGAATGCCTTCCA
TCAGCACTAAACTCCTTTCTGTTCTTGAAATCTGTGAAAT
CCTTTCTGGCATCAGACCTTTGTATTTACCATCCTCTAGG
CCCAGAATCCCTGAATGGCTAGTTCAAAATCAGCTCTATC
CGAACTGCCCTCGCCAAAGTAATGTCCTGCCCCCACCCTG
ACCCTTGCTTGATTCATATCTTCACGCTTTAGTTTCTGCA
CAGGAATTATAACAATTTGTAATTGTCTTACTATTTACTT
TTTTATTGTGTATCTCCTCTGCTATGATATAAGTAGCAGA
GGATGAGACTGTCATTTTGTTCCCTGCTGTACTCATCAGC
AAGCAGCTGGCATATAATGGACACTCAATAAACATCGCTG
AATGAATAAAACATGAAAGGAAATGGAGAATAAAGGATCG
ATGTTAGCATTGCTTGTTTTGACTTTTAGGACTTGTGACT
GATTAGATATGGTGGGTGATGGAAAATGGAAGTTAAAAAT
GATTCCACGATTTTAGCTTGGGGGAAACAGCACGTGGTGG
TACCACCATCGAAAGTAGGTAATAGAGGGGAAATAAACAT
AGGGCAGGTGTCAGGAAGGACAAAATACATAATGAGATTC
ACACAGAAAAACCTAAGTTATTAGGAGAAAAACCATACAG
AACAGTTTTATGATACTCAAAATTTCTTTGGGGAAGGGGA
GTTCAATATATTGTCTTGAAATTCTCAAACCAATTAGTTG
TTTATCACCTAAAGCTTTTTAGTGTGATTGACAAAAGTTC
TCTTAAGCATATTATGGTAACCCCAAATATTTTAAGTACT
ACAAATATTTTCACATATATCCAGAAACTCAATGCACATT
AAAGTAAAACAATCTTCTTACCCTATTATTGCATATGGTC
ACATATTTTATGGAAAATAAAAGAACAAAATTAGGAATCT
GAATATCAGATACAAACGCTAATTAAATGACAAAACCATT
TAGTTTAAAGACATCAGATCTGTTTGCCAGTGGATTGAAT
TTTCATAATTCATATGACCCTGATAAGAAAACTATTAAAC
AAAGTATAATATTCTGTATATATTACAAATAATACAGTCC
TCAATGACACTATACTAGATAACATTATACTAGATAACTA
TCTTCATGTAAAAACTGCAGTAACATTATAACAGTTCCCT
AAATGAAAATAATGCCTTTTCTAGTTCCCATATTTAATAA
GTTAATTTTTCTAAAGCTAAAATTTTAAGATAATTACCAG
CAAATTAAATCATGCTAAGTATATACTTTTTCCTGAATAT
TACTTGAATTGAAAAACTACAGCTAACATATTTACCTTAG
CTAAAATCTTAATCAAAACAAGAAGCTTTAATCTACATCT
ATAGACATCTTCAGTGAATTTCATCTTTGAAATTTATTTT
GCAGAAATTGACCTAAAATAAACCAATATACATTTCAAAA
CATTAATTTGATTCTTGGCCAATTATATAGCATTAAAACA
TGCAATACAAAAGTTTTTTTAATGAGGCTTAAAAATATGT
TTTTAAGAAAAATCATTGGTGCATTTTACCTGTGATCATA
ATTTTTGTCAAAAAAACTTTATAATTGGACTTTAGGCAGA
AAACAAATAATCATATTAAAGAATGTTAAACCAAAGAAAA
ATTATTCATGCTATATATACTTAATGAAGAAAGATTTAAA
GAGCGGTTAATCTCATAATCTTTCAAATTCAACTTTTAAC
TTAAAATGTAAAGTAAATCCAATTTAACCAAGAATATCCA
TAGATTCTATTTGTTTAAATGCACTTCCTCTTTATGTTTC
CAAAGATTATTTAAACAGACTTCCTCTTTATGCTTCCAAG
TAATAATTCCATGATGCTATTAAAGTTTCCCTAAAATGAA
TTATTGACATAGTATGAAATCTTAAATATCAAACTATGTG
CTTACCAATTTGAAGAGATTTCAAATAGAGCTTCAGAAGT
TTTTAGTTTTCTGATTTTTTTCAGAATTCTAAAAAGTTGA
CGCATATTAGTCCCAACTTATTTAATAGTTTCCTTTTCTT
GAAATAAAGTGCCTTTTCAACCTTCAAGGTTATTAATAAA
CTCTTCAATATTCCTTCCAGTTATATGTACCATTTAAATA
TTCTGAGAATATTAATAAGACACTTCATTGATTACAACTA
CAGCTCATAAATAACAAAAAAATCAATCATATTTAAATAG
CAACACTACTCCCATCCAAAGGAAAATTATTGATTGAGCT
ATATGTACATGTGATACCTAAAAAATGAAAGGGTATCATG
GAAACTTTATGGTGACTGATACTTGGCAGAGTCTGAACAC
TCAAATCCAGAACTAATATTTTTCTTGGCCCCAAGTCACC
ATTCAGCAGGAATATTCCTGACCTCACTTTCCTGCCTCCA
TTTAACTGAGTCATCCAGTACTTCCCATAATCAAGCAAGT
GACATGTCTATATCAGACAACACAAAAAAATAAGTGTTTA
GAGTTGATAGCTCATTCTTACATTTCTGTGTTATGATGAA
TGAGTTTTTAAGAACTACTAGGATAACTATCAGATCTTTG
AAAAGAACGATGAATGTTTCTAGTATCCCAGTCTCAACAT
TTATAGTTAAACACATTAAACTAACCTACTACCAACCTTG
GTGTCTAAAGCCCTTCTCCACTTAAAGGAATTAGGGTTCT
TTGGAGAAATAATTGGTTCCAGGACCCAGGGTGAGAAAGT
ACAAGCTGAGCCTGAAACGTTTTGTTGTGCCAAAGACAAG
GTAGTATTCAAAGAACAATGTGGACATGTCAAAAAGACAC
AAAAGCCAGCTTGAATGGGTTCCCGTCAGCCACATTTGGC
ACAATTTGAGAGTAACAAATCCATTGAATAAAGTAAGAAC
CCATGAGCTGATAACAATATAAATTAATAAATAGTGAAAA
GGGGGAACCTACTTCTTACAAAAGAATGCCACCTAATAAA
GAAAGAACACTGGGATTTAAAATTCAGTATTTCCTGGTCA
TCACAGAAATAACTAATTCAGGCAAGAATCATCAATGGAT
GACTAGTGCAGCAAAGTTTTTACAGTGTCTCACAGTATTT
CCCACCCTCCCCCCAAAAACAATTATTTTTATTACAACAT
TTTAATGCAATTATTATTATTAATTACAAAGGGAAAAAGA
GTGATTTCATAGTAGAGAGCCTGGCAGACATCACATTAGC
CAAATAATCAAAAGTTAACATCACCAGTAATGGGACATGC
AGATATGTGCCTCCAAATACAATGCACTGAGCAGAAAACA
TCACCTCTGTGATATTACTGCCAAAAATGTAAACCATGAA
TTGTTTCAACTATTTAAATTGACAAATAAAAATTCTATAT
ATTTTATACAATAATGTTTTAAAATGTGTATATAGTGGTG
AAGTCTAGGATTTTAATGCACCTGCCACTGGAGTAGTGTA
TATTGTACCCAAAAAGTAGTTTTTCATCCCTCACATCCCT
CCCACCCTTCCCCATTCTGAGTCTCCAATGTCCATTATCC
CACACTGTATGCCTTTGTGTACCCATAACTAGGCTCCTAC
TTATAAGTAAGAACATGCAGTATTTGATTTTTGATTCCTC
AGTTACTTCATCTAGAATAATGCCCTCCAGTTCCATCCAA
GTTGCTGCAAAAGACATTATTTCATTCTTTGTTACAGCTG
AGTAGTATTCTACACACACACACACACACACACATATACA
CATATATATACACACATTTTAATATATTATTATATAAAAT
ACACATAAACTTAATTATAAACATGTTTATGTAAATATAT
ATAAATTTAATATATAGATATATATAAAACATATATACAC
ACGCACACCACATTTCTTTATCCATTCATCAGCTGAGGGG
TACTTGGGTTGATTCCATTTCTTTGCAATTATAAATTGTG
CTGTAATAAACATATACATGCAAGTATCTTTTTGATACAC
TGACTTCTTTTCCTTTGGGTAGACATCCATCAGTGGAATT
GCTAGATCAAATAGATTTACTTTGAGTTCTTTGAGATATT
TCCATACTGCTTTCCATAGAGGTGGTACTGATTTACATTC
CCACCAGCAGTGTGTAAGTGTTCCTTTTTTACCACATCCA
TGCTAGAATCTATGACTTTTAAAATAATGGCCATTCTGGC
TGGGGTAAGGTGGCATCTCATTATGGTTTTAATTTGCATT
TCCCTGATAATAAGTGATGTTGGGAATTTTTTCATATTTG
TTGGCCACTTGTATATCTTCTTTTGAGAAATGTCTATTCA
TGTTTTTTTGTTTTGTTTTGTTAATCTTTTAATTACATTT
TTTTTCTTGCTGATTTGAGTTCTTTGTATATTCTGCATAT
CGGTCCTTTTGGGTTCATAATTTGCAAATATTTTCTCCCA
TTCTACAGGATGTCTATTCTGATGATTATTTCTTTTGCTG
TGTAGAAGTTTTTAAATTTAATTTGGTACCATTTATTTAT
TTTGTTGCAGTTGAAGTTGTTTTTGGAGTCTTCATCATAA
ATTCGTTGCCTAGGTCAATGTCCAGAAGAGTTTTCCTTAG
GTTTTCTTCTAGAATTTTTACAGTTTCAGGTCTCGGATTT
AAATCTTTTTTTTTTTTTTTTTTTTTTTGAGGCGGAGTCT
CGCTCTGTCGCCCAGGCTGGAGTGCAGTGGCCAGATCTCA
GCTCACTGCAAGCTCCGCCTCCTGGGTTTACGCCATTCTC
CTGCCTCAGCCTCCCGAGTAGCTGGGACTACAGGCGCCCG
CCACCTCGCCCGGCTAGTTTTTTGTATTTTTAGTAGAGAC
GGGGTTTCACCGTGTTAGCCAGGATGGTCTTGATCTCCTG
ACCTCGTGATCCGCCCGTCTCGGCCTCCCAAAGTGCTGGG
ATTACAGGCTTGAGCCACCGCGCCCGGCCGGATTTAAATC
TTTAATCCATTTTGAGTTAACTTTTGTAATATGGTGAGAG
ATAGGGATCCAGTTTCATTTTTCTACATGTGGCTATCCAG
TTTTCCCAGCGCCATTAATCAAATAGGATGTCCATTTCTC
AATTTATGTTTTTGTATTCTTTGTTGAAGATCAGTTCATT
GTAAGTGTCTGTCTTTATTTCGGGGTTTGCTATTCTGTTC
CATTAGTCTTTGCATCTACTTTTATACCAGTACCATGTAG
CTTGGATTACTATAGCCTTGTAGTATGATTTGAAGTCAGG
TAATGTAATGCTTCCAGACTTATGCTTTTGTCTTAGGACT
GCTTTAGCTATTTGGGCTTTTTGGTTCCATATAAACTAGA
GGATTGTTTTTCCTAATTCTGTGAAAATGATATTGGTATT
TTCATAGGAATTTCATAGGACTGCTTTGGGCAGTATGGTC
ATTTTCACAATATTGATTCTTTCAATCCCTGAGCATGGGA
TGTATTTTCATTTGTTTTGTTTATTTCAGCAGTGTTTTGT
AGTTCTCCTTGTAGAGATCTTTCACCTACTTGGTTAAGTA
TATTCCTAGGCTTGGAGCTTTTTTTTTTTTTTTTTTGTAG
GTAGGTATTGTAAAAGGGATTGACTCCTTCATTTAATTAT
TAGCCTGTTCATTGTTGGTGTATAGCAGTGTTACTGATTC
CTATACAATGATTTTGTAACTTGATACTTAATTCATTTAT
CAGATCTAGGAGTGTTTTGGAGAAGTCTTTGGGGTTTTCC
GGTATAAGATCATATAATCAGCACACAGAGACAGTTTGAC
TTCCTCTTTTCCAATCTGGATGTGCTTTATTTCCGTCTCT
TGCCTGATAGCTCTGGCTAAGTCTTCAAGTACTATATTGA
ATAGAAGTGGTGAAAGTAGGCATTCTTATCTTGTTCCAGT
TCTTAGGGGGAATGCTTTCAACTCTGTCCCATTCAGAATG
ATGTTGGCTGTGGGTTTATCATATATGGCTTTTATTATTT
TGAGGTATGTTTCTTTATGCCTAGTTTGTTGAGGGTTTTT
ATCATAAGGAGATGCTGGCTTTTATCAAATGCTTTTTCTG
CATCTACTGAGATGATTATATGGTTTTGTTTTCAATTCTG
TTCATGTGATCAATCTTATTTATTGACTTACTGCGTTGAA
CCATCCCTGCAACCCACTTGATCATGGTGAATTTTTATTT
ATTTATTTATTTATTTATTTATTTATTTATTTATATATTT
ACTTACTTATTTATTTTTGATGTGCTGTTGAGTTTGGTTT
GCTAACACTTTGTTGAGGAGTTTTGCATCTGTGTTTTACA
AATACTGGTCCATAGTTTACTTTTTCAGTTATGTCCTTTC
CTGGCTTTGATATCAGGGTGACATTGGCTTCATAAAATGA
GTTAAGAAGGATTCCCTCCTCAATCTTTAGAAAACAGTTT
CAGTACACTGGGTACTAATTCTTCTTTGAATGTCTGGTAG
AATTTGTCTGTGAATCTATGAGGCCCTGGGCTTATTTTTC
TTGGCAGTTGTTTTTTGGTTATTTAATGACTGATTCAATC
TCATTGCTTGAGATTGGTCTGTTCAGAATTTCTATTTCTT
CCTGATTCAATCTAGGAGGGCTGTCTTTTTCTAGGAATTT
AATCAATTTCCTCTAGGTTTTCTAGTTTGTGCACATAAGG
TGTTCATAGTAATATCAAATGATCTTTTGTATTTCTGTGA
TATTGATTGTAATGTCTCCAGTTTCACTTTTAATTGAGCT
TATTTGGATCTTCGCTCTTCTTTTCCTGGTCAATCTAGCT
AGTGGCCTATCGATTTTATATTTTCAAGTAACCAGCTTTT
TGTTTCATTATCTTTTGTACTTTTGTTTGTTTGTTTGTTC
CAATTTCATTTAGTTCTGCCCTGATCTTTGTTACTTCTTT
TCTTCTGCTAGCTTGGGTTTGGTTTGTTCCTGTTTCTCTA
AGAAGGTGTGATATTGGGTTGTCAATTTGTGATCTTTCAG
ACTTTTTGATGTAGACATTTAGCACTATAAACTTTCCTCT
TAACACTGTCTTTGCTGTATCCTGGAGATTTTGATAACTT
GTGCCACTGTTATCATCCATTTTGAAGAGTATTTAAATTT
CCATCTTGATCTCATGGTTAACCCAAAAATCATTCAGAAG
CAGACTGTTTAATTTCCATGTATTTGTACAGATTTGACGG
TTCCTTCTGGAATTGATTTCTAGTTTTATTTTGCTGTGGT
CTGTGGTCTGAGAATATACTTGATGTGATTTCTACTTTTA
TAAATTTATTGAGACTCAAATTTTGTGGTCTATCATATGA
TCTATCTTGGAGAATGTGTTATACCTTGTGCTGATGAGAA
AAATGTATATTCTGCAGTTCTTGGGTAGAATGTTCTGTGA
ATATCTATTAGGTTCACTCGTTTACAGTGCAGCTTCATTT
TTTCTAGAGTGCTGTTTAAGTCCAGTGTTTCTTTGTTGAA
TTTCTGCTTCAATGATCTGTCTAGTACTGTCAGTGGAGTG
TTAAAGTCCCCACTATTGTTGTGTTGCTACCTCTTTTCTT
TAATCTAGTGGTATTGCTTTATGATCTGGGAACTCCAGAG
TTGGGTACATATTTGTTTAGGATTGTTATATCTTCTTGTT
GAATTGATCCCTTTCATCATCCTATAATGATGCTTTTCTT
TTTTTACTGTTATTGCTTTAAATACTATTTTATCTGATAT
AAGAATAGCTATTCCTGCTTGCTTTTAGTTTCCATTTGCA
TGAAATATCTTTTTCCACTCCTTTACCTTAAGTCCACAAG
AATCCTTATGTGTTAGGCGTGTCTCCTGAAAACAATACTT
ATTTGGCTTTTGATTTGTATCCATTCTGCCAGTCTGTATC
TTTTAGGTAAGAGGTGTCCAAGATTGGCTAAGTAAGCCAA
TCTTTTGGCTTACTTAGGCCACAACGGAAGAAGAATTGTC
TTGGGTCACCCATAAACTAACGATAGCTGATGAGCAAAAT
AAAAATAAATAAAATAAAAATGCAAAAATATTTATAATGT
TTTAAGAAAGTTTAAGAATTTGTGTTGGGCTGCATTCAAA
GCAATCCCAGACCACATGTAGCGCATGGGATGTGGATTGG
ACAAGCTTGTTTTATGTGGAGCATTTAAACCATTTACATT
TAATATTAATATTGAGATGTGAGGTACTGTTCCAGTCATC
ATGTTGTTACCTAGTGACTTTGTTCTCTTCATTTTGTTAT
TGTTTTATAAGCCTTGTGAATTTTATGCTTTCAGGGGTTT
CCATTCTCATGTATATCAACCTTTTGTTTCAAGATTTAGA
ATTCCGTTTAGAATTTCTTGCATGGCTGGTCTAGTATTGA
CAAATTCCTTCAGCATTTGTGTGTCTGAGAAAGACTGTTT
GTCCTTCATTAATAAAAACTAGTTTTGCTCAATACAAAAT
TCTTGGTTGTCAATTATTCTTTTTATGGAGACTAAAGATA
GGACCCCAATCCCTTCTGGCCTATAAGGTTTCTGCTGAGA
ACTCTGCTGTTCATCTTATATGGCTTCCATTGTAGGTTGC
CTGATGTTTTTGTCTTACCATTGTTAGAATTCTATCTTTC
AAATTGACTTTAGGTAGCCTAACGACTATATGCTTTGATG
ATATTCCTCTTGTAATAAGTCTACCAGGAGTTCTCTGCGT
TTCTTGTATTTACATTTCTAAATCTCTAGTAAGGCCAGAG
AAGTTTTCCTCAATTATTCCCTCAAATAGGTTTTCCAAAC
TTTGTTTTTTCTTCTCCTTCAGAAATACCTATAATTCTTA
GGTTTGGCCATTTTATATAATCCCATATTTCTTGGAGACC
TTTTGTTCATTTCTCTTAATTCTTTGTCCTTTATTTTTGT
ATGACTGCGTTAATTTGAAAGCCTTGACTTCAAGCTCTGA
AATTCTTTCTTCTACTTGGTCTAGTCTATTGTTAAAACTT
TCCATTGCATTTTGTAGTTCCCTAAATGTGTCTTTCTTTT
CAAGAAGTTCTGATTGATTTTTCATTAAAATATCCATCTC
TTCAGAAAATTTTCATCCATATCCAGAATAGTTTTAAAAA
CTTATGTTGGTTTGCATCTCTCTCTCATAGTTCCTTGAGT
AACTTAATAATCAACCTTTTGAATTCTTTGCCTGGTATTT
CGAAGATCTCATCTTGATTTGGATCCACTGCTGGAAAGTT
ACTGTGATCTTCTAGGGGTGTTATAGAATCCTATTTTTTC
ATATTCCCAGAATTATTTTTCAGGTTCCTTCTCAACTGGG
TAAACTATTTCTACTAATTATTTTTGTATTTTATTTTTTA
TTCATTGGGTTTTATTTCCCCCATGACGATGTGAATTCAC
TGTCATCTAGCTTCAGCTCTGGGGGCTTTCAGTAGCAAAG
ACTGTATGAATTCCTTGGTTACAGAGAACCTTTGTGCAAG
ATGCTGGCTTTCTCAGATGATGGTTATAGTAGCAATGTGC
TGGGTGTATGAGCAGATTCACTGGCTCCTGTGGGGCCAGA
ATAGCGGAGGTCTCATGAAGCTTATTTCAGTCCCCAATGG
TGTGCATTTTTAAAAAAAGTTTTCTCCAATATTTTATTCA
CTGGGTTGAACAGTTCAGGCTTCAGGCTAGTAGGACATGC
CCATGGGTAAAACTGGCTGTAGCTAAAGCAGGTGATAAAT
GCAATATCCCAACAGTGGGCAATATCTCAATGGTAGGCAG
AGGTCACACTCTTGACAGAGGTGGCTGGGGAAGTGCTCAG
TGAAATCCACTGATGTCTTTCGGGGGAAAGAAGGAAGGCA
CCACAGCACTCCTTCCAGGCCAGCAGGAAAGCGATCCACC
TCCCAGTAACACTCCTAAACCAGTGTTCTGGCTATTGAGA
TCAGACAGGCACCTCATTTCATCTGCAGGAATGCTGATGT
TCCATGTAGAGAGGGGTTGTGACTCTACCTCTCACACAAG
ACTGAATGTGTAGAGTGCTCCTCCTGAGGATAGAGTAACC
CTGAAGTGTTCCAGGAAGGCTGTCCACAGATGCACCCACG
CCGAGCTCCTGTGGGAGAAGCCCCAGTTGTTTCTGCAGTG
GTATAACTGCAGGAGGTGAGGCAGGAGGATCACTTGAACC
CAGGGATTTAAAGTTACGGTAAGCTATGATAACACCACTG
AACTCCAGCCTAAGTGACAGAGTAGGACCCTATCTCTAAA
AAAATAAAAATAGGACAGACATGGTGTTCAGAGCTGTAAT
CCTAGCACCTTGGGAGGCCCAGGCAGGCAGATTGCCTGAG
CTCAGGAGTTCAAGACCAGCCTAGGCAACACGGTGAAACC
CTGTCTCTACTAAAGTACAAAAAATAGCCAGGAATGGTGG
CAGGCGCCTGTAGTCCCAGCTACTAGGGAGGGTGAGGCAC
GAGAATTGCTTGAACCCAGGAGGCAGAGGTTGCATTAAGT
CGAGAACATGCCACTGCACTCCAGCCTGGGTGACACAGAC
TCCATCTCCAAATAAATAAATAAATATATATATAAATAAA
TATTAGACCCGGCATGGTAGCTCATACCTGTAATCCCAGG
CACTTTGGAAGGACAAAGCAGGAGGATCGCTTGAGCCTAG
GAATTCACGACCAGCCTGGGCAACATAGCGAGACTCCATC
TTTGTTATTAAAAAAAAAAGAGAGAGAGAGAGAGAGAAAG
TAAAAGAAAGAAAAATTAAAATTAAATGTTTTAGTGATAT
TTTAAAATGTATGAAATATAATATGAAATGAAAAACTAAG
ACTCAAAAACAAATTTCCATATTCTATGTACTCAAAAGAT
ATTGTTCTTATCATTATCAAAATTACATTTAGTTAATTGC
ATAGTTATTTGTTGAAGCTATCTACCTTGCCAAAATATAA
GCCAAATAAGGTTAGGAAATTCTTTTATGTATCACTTTAT
CCCTACAGTGCTTGGAACAGGGATAAACATATAGTAAATA
AATATTTGCTGAATTATTCTAATAAGAATTTGGAATATAT
TAAATCAAAAACAGCACTTTGCATAATGAATTGTACAAAA
TTATCTTAACACTGTTTTTAAGAAAAGCACATTTGTATGT
GTATATGGGTATGGAAGAGTATAGGCAATCTTTGCGTTCA
TAGTGACAAGATAGTTCAGACAAGTTCTCCAAGGACAGTT
TTACCAAAAAAAAAAAGTATACATATATACACATACATAT
GTGTCATATGTGTATATTATGTGTATACATGTGTGTGCAT
ATATACTTGTGTGTGCGTATATATATATATATGCTTTAAT
GCATCACAGAGCTAAAGAAATAGAGACAAATTAGCGGTCC
AGAGTATTGAAGGGCTGAAGGAAGCCAAGAAAAGCGAACC
CAACATCTAAGCATGTTTTTTCCACTGACTGTTATGCAGA
TTGCGGAAATGCAGTTGAGATGCTAAGAGGCTGTATGGCA
TTTCTCTCTTGGAAACAGAGAAACAGAAATTGTAGTCTAG
AGTTCAACAAGGGCCACCGTGAACATCCCTATGATTTGGC
TAAGGACTTCGAAAGCCTTAAACATCATAAACAAGCCTTC
TCACAGCATTAAATTATCTCAAATACTAAAATTATCTTAA
TTGACAAAAGCTGTATATATTTATCATACATATTCTGAAA
TATGCACACATTGTGCAATAGCTCAATCAAGCTGCTATTA
TTATTATATTATTAATGCATTTAATTAATAAATGCATTAC
CAGTCTGGGCAACATAGGGAGACGTGGTCTCTACTAAAAA
TAAAAATAATTAACTGGGCGTGGTGGCAGGTGCCTGTGGT
CCCAGCTCCTCAGGAGGCTGAGGTGGGAGTATTGCATGAG
TTTGGGAGGTCAAGGTTGCAGTACCAATCGTACCACTGCA
TTTCAGATTGGGTGACAGGGCAAGACCCTGTCCCAAAATA
AACAAACAAAACACATTATACTTCATACATTTATTCAAAC
CCTAAAATTAAAGTGATTTCTGATAGCTCCTGCCCCCAGC
TACCCAGACAAAAAGTAAAAATTATCTGAAGGAAGATAAT
ATCTTAGGCTCCAGATTATTTGTACAAACAATTTTGCACA
TACAATATCCAATACATCATGAAAAAGAGCCAGGCACTCA
AGCAAGTAAGACTACATGAACACAAAATAGCAAAGAGAAT
AGGCAGAATCAAAATGACCTCAGATAGAAGGCTAAAGATA
TAGGGAGAAATGTTAAATGAAGAGCATGGCAACAAGGCAA
ATTTAATTAAACATCTATATGAAAACATAGATAAAAGTGA
TTGCCATGTTAGAAATGTATCTAAAATTGAAATACATGAA
ACCAATACATAAATAGAGAGATAAATGAAGTTAAAGTGTT
CTAAGGGTTCTATTAGGATGTCTGGGAAAAGAAAAAGTAT
ATTAACATTATTTCATTTTTATTTTTCAGTCTATGTACCT
TTCTTAATATTTATTTTTAGAACTTTTTAAATTAAGGTAT
AACTTATATACAATTAAATTGCCATTTTAATGTACAATTT
CTACAAGTTTGACAAACTCAGTAATGAAATCAACCACTAG
AATCAAAATATAGAACAGTTCCATCAGCCCATAGAAGTCT
CCTGTGTCCTTTCAATGTCAAACCCTCCTCCAATCCTTGA
CAACTACTAATCTGTATTCTGTCCCTACAGTTTTATTTTT
TCTAGGATGTCATATAAATGAAGCCTTTTGAATGTGACTT
CTTGAAATTAGCATGGTGCATTTCAGATTCATCAACGTTA
TAGTTTGTTCATTTTTATGGCTGAGTACTACTCCATTGAA
TGGACGTATCTCAATATTCATTCTCCAACTGAGGGGGGTC
TGCATTGTTTCAAGTTCAGGATAATTATGAATAAAGCCAT
TATAAACATTTGCATACAGGTCCACACATAAGTTTTTAAT
GCACTCTACACTCTGGTAAATACCTAGGAATCAAATTGTT
GGGCAGCATTAGATTTAATAAGTTAAGGATAAATGTAAAA
TAGCAGGTCTTTATTTGGTATAAGAAACAAAACAGAGAGA
ATGAAAGTATCTCAGACTGGCCTGAATTATCACATACCTT
CTTTGCGGTCTCAGTGATGTTCCTGTCACTCATTATTTTA
TTGCTTCCTACTCTAATAAGATTATCAAAAATATTGCATA
TCATATTTGCCTACTGAATTTGTATTTTCATCAATTCATC
AAATGAGAAAGAAGAAAAAAGTAATAGGATTTCTAATAAA
AATTGTGACAAATTGAGAAATGTAATGAACCTTTCAATTC
TTTGAAAAAGTAGACATTACCTTCCCCTGACTATTCACTG
AAGTAGAATGGACTTAAAATGAAATCTTAAATTGTATGCT
GAAAGCATATAAATGCCATATTTTCATCAGAAAATTAAGC
CCACTATGAGGACAGTTGTTTATGAATTCCTACTCCTATT
TCTATAAAATGCCTATGGTTATTAACTAATCAATATGAAT
GGAATACTGAAAAATGTATAACATATAACCATAGAAATAC
TAAAACTGTTAAATATAAGCTTATTGATATAGGATAATTT
ATATAAAAAAATTTTTCAAGGCACTGAAATGAGAAACAGT
TCACAGCACTTGTCTTTTTCTTTAAATCTTTCTGGAGTTG
TTGCTGTATTTCAGACATATTCTCCAAAACATCTGATCAT
TTCCCAATAAGGCAATATACTGAGAAAGGAAGATTCTACA
TTAGAATGCAGGCAAGTGTTACTAAAATATCAATTTAAAG
TTGTTTTACACTGCAGCATCACTAAAAAGTAATAAAATAA
AGTTTGAGATAATCAGGATTAATGTTTTTTATTTTGGTTC
TTGCTGATACCTGCTGGTTCAATTTTATCTTCTTCTTTAC
TATACATTGATATGTTAAGAGTTCTAAATACAAAGGCTTG
TAGCACATAAAACAGAATCTTTAAACAAGGGACCACTGAC
CCCAAAATGAAATGAGCACATATCAACCAATCACTTCCCG
TATCCACTGATTTTTATTGAAATCAGTGTTATGGCTATTA
CTGTAACTCACTCCCTAATGAATGTACTTAATTCGAAGTC
TCTGTTACCTAAATTTTGATTCTGCCTCATTACTTAATTC
TGAGACTTAATTCTGAAACTAAAGTTACAGTTTTTTTTTT
AACTTAAACTGCAAAAGCCAGTGGGCCATATTAATAGAAC
TCAAAAACACAAAAACGTGGATGTCTTTAAAAATATTACA
CAAGGTACTACTTTTGTTTGTTTAAGCAAATCCCAAATCC
TATACTGATGAAATAAGACAACAGATAACATATTATCCTT
ACTAAATCCTTAAAATTTTACTTTCTTCTTTCCCTTCTCT
TTCCCCCCTCTTTCCCCCTAAACCCACTCTAACACAATGG
AAGAGACGTGGTACTTTCCTCTTTCTAAAAACTTCTGTTT
CATATTCCTAACATTAAAAAATATATACATTTTAAAAACT
GACTTTAAAGGGGAAAATGCTATAGTAAGCTGCCTTTTTA
CTTATATTTTTCCTGGTTCTTACTCTCTATAACTTTGCAA
ACCTAATAAGAAATAGACTGCATATACCATTATTAAACAG
GCAAAAGGATTAGCTCAAATCCGAACCTGTACTTTAGGAT
GTGTATGAGAAAGCAAAAAAAAAAAAAAAAAGTGTGCAGT
GTATGTCATGAGTAAATACTTTTCATTTATTAATTCATTT
ATTAATTACACATTAAATCTGTTTCTCCCAGAGCAAATAC
AGTTATTTAAACCTAATTATTTTGGGCCAGGTAATCCTGA
GTGCGTACTATGAACAAGTAGTTCACACCCGTGCTTGGCT
ATCAGAATCACCCGTGGAGCTTTTTTTATTTTAAATATAG
CTGCTTGGGCCACCCAACACCTCCACCCCTGATTATGACT
AGATAAGTCTGATAGAACCTACATTTCTGTATTTCAAAAT
AAATAAAAAGGTACACAGATGATTATCATGCACAGTTAGG
TTTGAGACTGACACAGTATTTTCATTTAATAGGAGTTCAC
TCTATTTTCAGTTTAGTTCTTTGCATCCAGATGTATCACT
GAAAGTGATGCGCACTTGGCAATGCCTGCCAAAACTGCCA
CTGTTTTTGGCCCCACTAATAAAGCTGTTTTAGACTCAGG
CAAAGAACATGAAAGATGCAGCTCATGCTCAGTGCCTTTC
TGAGTCTAAATTGGATCCCCAAAAAAAGCAATGGGGCTTT
TATTCAAAGACAATGAATGATGACTTAGTGGAAGTAGGAG
AAGAAGGAAGGGAGGAAGGGGAGCAGCACCAGTAGCAGGG
GCCTGGACTATTACTGGGGCATTTTAGTTGTTGTTAATAT
TGTTGTTATTATATGTTACATTTTAAAAGAACAAGGAAAA
CTGGGAAGGAGCTCAAACATCCCTCCCAGGCACACGTGGA
TGTCTCTTGAATATCTCCCCATTCCTTTTTTAAAACAGAT
CTCAAATCACATTAGTTACAAATCTATAATGAAATGTGTT
TTATTCCTCAAATTGCAATGTTTGGAATAGTTATTTCAGC
CAATATCTGTAAGTGAAATACCTGAGTTTCATTTTTAAAA
TAACAAACACAGATGCAACCTATTGAACTTTAAAAACAAA
AAGAAATCAAGCATCTCAACATATGCCAGTTTAGGAGCTA
TGACAACATTACAGCACAGCAAAAAATAAGTGTTATGACT
TGCTCTCATATTTATTTTTTATTTTTGTATTATTCTTTTG
TATCAGAGTCTTACTCTGTCGCATGGGCTGGAGTGCAGTG
GTGCAATCATGGCTCACTGCAGCCTCTAACTCCTGGGCTC
AAGAGATCCTCCCGCTCCAGCCTCCCGGGTAGCTGGGATC
ACAAGGCACATGCCACATGCTCAGCTAATTTTTAAGAATA
TTTTTTGTAAAGGCAGGATCTCACTATGTTGCCGAGGCTA
GTCTCAAACTCCTGGCCTCAAGTCATCCTCCCACATCAGG
CTCCCAAAGTGCTGGGATATGGTCATGAGCCACTGCAACT
GGCCCCTCTCATCTCTAAAGTTTTCCATTGTATCCTCAAA
ATACAAAGATTACTACTTTCCCGAAAAGGATCTATGAAAA
AATATTTTACAAAAGCAAACAGGAAGGAAGGAAACCAAAA
AAACCCAAATGAATTCAACCTGTGTCACTTTCTAGGCCAC
AGGTCAAACCAATGCCTCTTTTTCTGAGCTCTCATTATTA
GCAGCCCCTGCTTTAGATGTGGGGGTGAGGTTCATTCTGT
TAGTTTTATTATTTCTGTCATGACTGCTCCTGTTTTTACT
GATTAGGAACTGTTTTCAAACACATGATGTTACTTCTCAC
AGTCCTCACTGGATGAAAAGGGGCTTTATTCTCCAAAATT
CAATAAGATTGTCTGAGTCACAACAGAACCAGCTTCCCTT
CTCTGAATAGATACCAATGTCCCCACAGACAGAATTCTCT
ACTTCTCCTAGACATTAAAGTATCAGAGTTCTTGTGTGTT
TGTCTTAATGTATTGCTTCTCAAACTTTTCCATGAGCAAT
GAAGATAAAGTCTATTCCTGTACCTGGAGGTGCAACTAGA
AGCAAGTCCATGTAAGTAAGAAATTCATTCAAAATCTACT
TTTTCTTTTAAAGATGAAGAGTTGTTTTTATGCTCCTCTT
CATTATACAAAAGATTTTTCTTTAAAAAATCTTTAGTGGA
ACTGATGCTCCAAGTGGATAGTTTCAGCACCAGGTTTGAG
AAATGCAGCCCTAAGCAAACATGAGATGTAACTAATGTGA
CACTCTACCTAAAGACTTGTGACATATCATCTATTTCACC
CCCTTCAATTTTATATAAATACATCACCCCCTTCAATTTT
ATATAAATACATCCCAATCACAAAGGTTAACAGACTTTAG
AAATTACTGGCAGTGAGGAAGGATGGTTACAAACGCCATG
TGAGAACTCATGAAAACGTCACAGTATTTTATTTTACTCC
AGAAGCATTTGTAATTCAAATACGTCAATTCTAGGCCAAA
AAGAAAAGAAGTGGTAGAAAGGTGTTTTCCCAATGTATTA
TTGTTTCCATTTTTTTCTCCAGCCTTCCCATCCCTGACCC
TAGAGTCATTTGGGATAAGGGAGAGTTACAGGGTTTGGCT
GTGTCCCCACCCAAATCTCATCTTGAATTATAGCTCCCGA
AATTCCCATGTGTTGTGCGAGGGACCCAGTGGGAAATAAC
TGAACCATGGGGGTGGACTCCCCCATGTTGCTCTCATGGT
AGTGAGTAAGTCTCACGAAATCTGATGGTTTTATAAAGGG
TTTCCCTTTTCCCTTGGCTCTCCTTCTCCTGTCTGCTGCT
ACGTAAAACATGCCTTTTACCTTACACCACGATTGTAAGG
ACTCCCTAGCCACATGAAACTGTGATTCCATTAGACCTCT
TTTTCAGAACAGACTAATACAGAGAGATTCTGGGAAAAGC
AGCACCAGCATAGCCACTGTGATTTCTGGTAACACTCCCT
AGCGAACTGGAAGGGAGAACATGGAAGCAGAATACCACCT
GCCTGAGAGGCTGTGCATACAGCATTACAGAGGTGCTACA
ATCATTTGCTCCCATCCAAAAATAACACTTCCAACAGTAA
TGAGTTTCCACCCAGGATTTTGGGCAAGTTACTCAATGAC
TGACAGGGAATTGCTAAAGTGAGGAAAGCACCAAACCAGC
CCTCTGCAGTCCTCCTTGTGACGAAAGGCTGGGTCACATT
TTTTTTTTTTTTAATATTCCTGACAACACCTACAATAGCA
CTGAAACATTAATATGATGATTGATGCCTGTGAACATTTA
AATCCTAAGCCAGTGTAGCTAATGTGGATCTCTAGTGCTG
CTGAGGCTACGTCTGAGTTATTTCTGGTTTGGAAATAGAC
GTGGCTGAAGTATCTCTGACTTTTTAGGTAAAGCCAAAAA
CAGTCAGCAGACTAGATGTCCTGAGATGAATGATTGTAAT
AAACTGTCCTAAGACATGAAACTTTAGCTTAGTGCTAAAT
CCAAACTACAGTGCTCTTTGTGATTGCCACATAGTTTAAG
AGCCTTTGCTGAACAAAGGGTTCCCCAATTCTCAAACCAA
TCTTGATATATGCTATATTTTTAACTAAACTTTGACTGTG
ACCTTCCAAGTGTTCCTTGTTTATGGTCACTATGTCGGAA
AGACATGCCTCCTCCTCTGTACTTACAAATCTCTGGTACA
AAAACTCCAAGTGTGTCTTGGTGTCACCTGGATTTTCCTA
AAAGACTATCAACAGGGTGAGGTTCCAGAAAGAGAAGAAA
ATGGGAGCAGAAAAGCATAAAAATTACATAAGGACAAAAG
GAAAGAACAGAGAGAAGACATATTTGTTAAGCTACAGCCA
ATTCCTCAGAATATTAACGATGGATTCTATAAAAAGAACT
GAATCACTTTAGTTTGCTATCTAAAGCAGGAATCAGCAAC
TTTTCGGTAAAGGGTCAGACAGTAAGTATTTTAAGCTTCA
CAGGCATCAAATGCTCTCTGTTCCAACTGTTCAACTCTAA
CGGCAAAGCAGCCATAAAAATATATAAGGGGACATAAGTG
ACTATGTGCCAATAATACTTTATTTACAAAAACAGGCACA
GTACATAACATTTTATATAATAAATAACCACTATATACTC
CTGGCTTTTCAAATGAATAAAACAATTTTAAGAGATAAAC
AGAATACAGACCCATTCAGTGTATCCTAAAATAAAACTGA
AATACTTTGCAGCCAACCACTGTATAAATTTAGATATGAC
CTATGGAGTAAATTCTGGTGGGACTCATTTTATGCTTCTG
TTATCCCCCCGTCAACACAACACACAAAAACAGCACCCTC
TTCCACTTAAAAAAAAAAAAAAAAAAAAGTAGAAATTAAG
TAATTATATACAATGAAAATATACTCCACACACTATGTAC
CACAAAAATCACTCTCTACCTAAAATCCTATAAATCTCAA
CAAGCCAACATGCATAAACACATAATCTCCACAGAGAGGG
CACCCATTAAGTCTGTAATATCTCAAGTAATCCAAGAAAC
CAAAGCAAAAGCATTGCTAACAGGATAAAAAGCAAAGCCA
GACTCAGTGCTGGGGAGACAAAACTGGAGCATAGAAAGCA
CCAAAGGGCCTGGCAAAGTGGCTCATGCCTGTAATCCCAA
CACTTTGGGAGGCCGAGGCAGGCAGATCACCTGAAGTCAG
GAGTTCGAGACCAGCCTAGCCAATGGTGAAACCCCATCTC
TACTAAAAATACAAAAATTAGCCGGGTATGATAGCACATG
CCTGTAGTCCCAGCTACTCAGGAGGTTAAGGCAGGAGAAT
CACTTGAACCCAGGAGGGCAGAGGTTGCAGTGAGTCAAGA
TCATGCCACTGCACTACAGCCTAGGCAACAGAGCAACATC
CCATCTCCAAAAAAAAAAAAAAAAAAGAAAGAAAGAAAGA
AAAAAGAAAAGAAAGCACCAAAGAGCAGAGGTCTGTGTAA
ACACCCTCGTCATTCAGTCAAGACCTCTGAAGACAGACCA
GCCTCTACTTAAAGGGGATACACTTATAATAAAAAATATT
GACTCTTCTCTGGAGATGGTGGTACCATTTATAGCCTCAA
CAAGTTTTCATACACAATATCTGGTATGCTAGTAGAAAAA
AAAAGCAAGCTGGCCAAGAAATTGGATACAGAAACCAAAA
TAAGGAGCAGAACAACAGAAATAGGCCGATATATGAACCA
GATTTTAGAATTATCAGAAAGTAAAATCATTATGATTAAT
ATGATCTATAAATTAGATGAAAATACAGAGAATTTCTCAG
AAATCTGAAATGTATAAAAGAAACAAATGCACCGTCCACA
AAACAATAAAAGTCCTAATTAAATATTGGTTTTTATAGGT
CAAAGATGCATTGAAATCTCTAGCGTGTTCACCAATAGAA
TGAATGAATGCACAAAGAGCAGGGTAATGGGGCAAGAGGT
AGCAAAAAATTTAAGTAATTTTAAAAGGAGAGCAAGAAAG
GCAAAATAGGACAAAGAGCAGTTGGAACAATAGAAAACAA
ATAAGATGACAGATTTAAATCTAAATATATTAGTATGACA
CAGAATGAAAAAACAGCTCCAATCGAAAAACAAAAATTAT
CCAACTAATTTTTTTTAAAATTCTAAGTTACTTGTAAGAC
GTGTCTTACATATTAGAACATAAAAAGATTTCCTGAAAGA
TGAAAAAGAAACACTATGTGGACCCTGGCCAAAAGAAGGC
CCGTGTAACTACATATTAGATAAAGTAGTTTTTAAGACCA
AAAGATTAGAAGAGGAATATTTCATAAAAATAATAGATAC
ACGTCAGCAAGATGTAACAATCCCATATTTAAATAACATA
GCCAGAATATATAAAGCAAAAACTAATAGTACTAAAAGGG
GATAAAAATTCCAGCAGCAAACAGAGTAAGCAATATATAT
ATCTATTATATATATATAAAAGTATAGTATAGAGAGAGGA
GTTAAACCACACAATTAACTAATTAATTAAATGTCTGCAC
TAGAAAACAAAGAAAATCTGAAAATCAGTATCTAAGCATC
TGCAGTGGATACTATCGTGTGCTGTGCAGATCACCCTCCA
GGACTAAGGCATTCATTCCCCAAGCTGCATGGAGTGATGG
CTCACACCTGTGTCTCTCTCTAAGCAGCTGCACCAATGAC
TGGTCAATGTGAAGGAACAAAGGTCTACACCACTTCTGAA
GGGCTATTATAGCTGCAGAATGCCCCCAGGGGACTGGCTG
AAACCTCTACTGCAACCATCAGTTCAGGTTCTTCTATCCA
GTCTTGCTTCCCTCATGGTGCTCTTCCCAAAAGCATTATA
CAATAAACACCATATATGCAGATCTCCATCTCAAAATCTG
TTTCCTGGAGAATTCAGCTAAATGACAGCTGCTACTAAAC
TGGTCCAGAAAGCAGACTCAAACATGGGAATTTGCAGCTC
CATCACTGGTTGGCAATGAGGAGTCCCATTACTGATGGTA
GGTGGAAGTATGGATAGCCCCTCGCATAAGCAGCAGTGCA
ATTATTAAAACTTTAACCAGCCACGAAGTGGGACAGGATA
CCAACTGAAGGAAATTTACTGGGAGGTGAAATATCTCAGG
CATCTGAAAGGCTGACAGGAAGTAGTAATTACAAGGACTA
CAGAATCAGCTTCTGCTGGGGGCTACTGACAAATTGTGGG
GAGAGGGAATTAAAAACTGAGAATCATTTGAGGTGACATG
TGAAAGGTTAAAAAGCCTCTATGTAGAATGGAAAGAGATT
CTCACAGTTAGAAAGCAGAAAGCTGAGAATCAGGCCAAGG
ATTTAATTATCAGGGCAACAAATCGCCAAAAAACCCTGAA
TACCAACATTGAATACTCAATCCTGGCAAATCTGCTATTC
CAAGCACAGGATCCTGTCTGGGAAGAACCAAGACTGAGAC
TTTACATAGGGACATGTGGGTCGACAGGCTTGAAAACCTT
GAAACCCAGATCACCTTAAACTCTTTGGGCCTGCAGAAGA
GGCACACTCCTCCTTCACCTGAAGACAATACAGACGCTTC
TACCTCATAGGACACACAGGCCCCATCAGGATTTATCCCC
TCCTGGCCCCCAGACTAGTAACCAGGATCAAGGGAAGGAA
GCCCAAGGAAAGCTTCCACAGTGCTCATAATGTCCTACAT
TTTCACCTAGTGTGTGGCCACATGGGGGGGTTCCCTTCTA
AAACTTTATTGAGCTGAGGAGAATGCATCAAGCCTAGGAG
GTGGTGGAAAGGCTGGAGGACACACCTAAACATGTGGAAT
CCCAATGCCAGGCAGCCAGGCCAAATCCATATCCCCCCAA
CATCAAGTACCCTGGAAGTTCCAATCCCGCCCACCCACCA
CCTATCAATACACCCTTTCCCCCCAGGCCCCTTTCTTCCT
CCCCCAGGGCAATCCAGCTTTCCCCTCAGGTGGGTCCCCT
CATCCTGTACCACAGCTACGGTATCCAGGATGCTAACCAT
TGGGTCCCTATCCTCCTCCATACCCACCACCTGCCCCTGG
AATGCCTCCTGTGAATCCCTTGGCTCCTGGCATGGTCGGA
CGAGGAGTGACAGTGGACGAGAAGATGCAGAAGAAAATGA
AGAAAGCTCATAAAAAGATGCACAAGCACCACAAGCATGG
CAAGCATTCCTCCTCCTCTTCCATCAGTGACTCTGACTGA
ATACAGGCCCTGGACCTTTCCTTCAAGTCTCACCAGTTCT
GTTCTCCCATCGAGCTTCAGATGCCATGTTGTAACAGGGG
AAAGCAGCCCTTGTGCTCCCCACCCCTACCCCCACCTGAG
CCTCACCCTGCTGTTCAGCCCTGAGTGGCTAGGGAAAATG
GGAAGAGGATTGCCATGGCATGGCCATCTTCTTAATGCTT
GGATAGATCATATAGCTAATGAGTTTGGCAGGGGAGCTAT
CTTTTGAAGATAATGAACTAAATGTTGAAAACAAGTATTT
GAAAAAAAATTGCTGAGCTGTACACTTAAATATGTAATGT
ACTATTTGTCTGTTGCATTTTGAAGAAAATTTTCTAAGAA
AAAATGTTTCTTAGAAAAACAATTATATTCAATCTACATT
TTCAAAGAAAAGTGCTTTATTAGGAAACTTCACAGTGTCT
TATATTGGTATTCACATACATTAATTATTTCTCTATCTTT
GTCACTGTATCTACATAGTAGGTAAAAACCACACCAGTCA
AAAACTATTCTTTATTAGAAATGTTAACTGCTAAGAAACT
AATGAAACTTCAATATTATACAGTAAGTGGCTAATAAAAC
AAATATAATTACATTGTAGAAATTTATATTCGTACCTAGC
TTAAACAATAAAGTAGATACCATTTGTATACTACTATGTG
CTAAGTACCGGGCCAAGTGCCTTATATACTCATATAATCC
TCATAATAATCTTAATATATTAATTCACCAACAAAATACA
TCTGCCAGGCCTTGTGTTAGATGCTAGAGATTCAGTGGTA
AACAAAAAGTCCAAGTCCCACCCCCAGTGGTTCTATTACT
ATATCCAAGAGAAAAGTGAGGCTTATTCAGGTTACCAGTG
GCACTCACGGTCACTGTGGCAGACTCTGTAGACTGACCAA
CCCCACATCCATTCCCAAACTCTTCCTTGCATTCTTCTAC
CTCAAACACTAAAAAACTAATTACTCATCTCCCAGCCAGT
CTTTCAGCTTGACCTAACCATGTAACCTAGATTTGGCCAA
AGCTATAAGCAAAAGTCTCTTGTCCTGATAAAGGCTGCCT
TAGACCTTCCCTCTTTTCTCCCAGCCCACCATGTGGATAT
GATGCCTCAAGCTGAAGTAGCCAGGTTTTTTAATGAGAAA
AAGGTCAAAGAATCACAGACATTCCAGCCCTGGCATCACT
GTCACTGAAAAAGATTTCTCATTATGTGAGAAAAATAAAA
CCCTTTGTAGTTGTTATTTAAAGCTAAATCCATTCCTAAC
AGATACGTCACACAGCTAGCAAGTGGGAAATCAAGATTTA
AACTTAAATCCGGCTTTCAACAAAGCATCAAACTGGGTAA
CTTTGCTATGAACATTTACTCCAAACTGTAAATAATACAT
TTTCCACAAATAAGTTCTCATTCCGAAGCCAGACAGATAA
TTTACAAAAACATCAAGAAGTCACCTGAGAACTCTGTTCT
```
