## Appendix S1 for "Sexual selection and pseudogenization in primate fertilization": All_Annotated_Scaffolds.gff (part 473 of 747)

```
CGTGCATCTTTTACTTGGGTGCTGCACTAAATAAGCTTGT
GATGACCCTTTCCTGACTTTTAAATACAGCTTTGTAGATA
CTGGTCTATAAGCAATAATGCCTTTTGAGCTTCTCAGAAG
CATCAAGCTTTAGAATTAATAACATTAAACTTTCCAATTT
TCCTAGAATATAGGAATGGATGAGTCTGACTCACTTTCAA
TTAATAAAGTATTAACTTTATCTTAATCGTCATACTAAGA
CCAAAATCTGAAAAGAAAAATGTCTTCTGGTAGCAGGAAC
AATAAGAGAAGATATATTTATAGATAACCTTTTATTAAAA
GAAATATCTCAGACCACTGGAAGAAAATTACTTATCTTCC
TTAAATATAGATTAATAAATGTCTTCTATTTATTAAATTA
TAATTAATATAAATCATAATACATTTAAAATACTAGTGCA
TATTCAGGTTAAATTTCTTTTTGAGATGGAGTCTCACTCA
GTCATCAAGGCTGGAGTTCAGTGGCGCAATCTCAGCTCAC
TGCAACTTCTGCCTCCCAGGTTCAAGCGATTCTCCTGCCT
CAGTCTCCCAAGTATCTGGGATTACAGATGTGCACCACCA
CACCTGGCTAATTTTTGTATATTTGTTTTAGTAGAGATGG
AGTTTCACCATGTTGGCCAGGCTGGTCTTGAACTCCTCAC
CTCAGGTGATCCGGCCGTCTCGGCCTCCCAAAGTTCTGGT
ATTACAGGCATGAGCTACCGCACCTGGCCCATATTCAGGT
TAAATTTCAAAGACAAATTAAAATTTGATTTAAAAAGTCA
ATCTTTGCTCTCTATTTACATTAAACAGTTCAAGGCAATG
GGGAATATATGGTTAAATGGGTCATTTTCTGGAATCCTCT
AAAGTGAGCATCCATAATACATTCCTTTTAAATCATGTGT
ACATGACAAAACAGACTCTCTCTTGTGGAGAGTCAAGGGT
TGATTCCACAAATGCATTTAAAAAGTTTCAGCTGTGCCAG
GCCCTAGGAGAAGGTGACGACTCTGTCATTTTTTTTTTTA
TGATAATTATTATTATTACTTTTTTTTTTTTGAGACAGAG
TCTCGCTCTGTTGCCCAGGCTGGAGTGCAGTGGCGTGATC
TCGGCTCACTGTAAGCTCCGCCTCCTGGGTTCACACCATT
CTCCTGCGTCAGCCTCCCGAGGAGCTGGGACTACAAGCAC
CCACCACCTCGCCCGGCTAATTTTTTGTATTTTTATTAGA
GACGGGGTTTCACCGTGTTAGCCAGGATGGTCTCGATCTC
CTGACCTCGTGATCCGCCCAACTCAGTCTCCCAAAGTGCT
GGGATTACAGGCATGAGCCACCGCGCCCAGCGACTCCCTG
TTTTTTTTAGTCTACTGAAAGGTACTTATATGTCAATTAT
TGTAAACATATGCCCAAGTGTCCTAGCAATTCAGAATTTT
TTTTAATAACACAGAAATATAGATGGTGACAAGCCAGAAA
GCTTTCCACTAAAACTTCTGAAAAAACCTCCTTTTGTCTT
CCCCCTTCTTCCCACTACTCTCCACTGTCAATATCAAATA
TCAATACCTTCGTCTCACACCAGTCAGAATGGCTATTATT
AAAAAGTCAAAACATAACAGGTACTGGCAAGGTTGTGGAG
AAAAAGGAACACTTATACACTGTTAGTGGAAGTGTAAATT
AGTTCAACGACTGTGGAAAGCATTGTGGCAATTCCTCAAA
CCTAAAACCAAAAATACTATTCAACCCAGCAATCCCATTA
CTGGTTATATACCACAATTTTCAATATAAATTGTTCTGTC
ATAAAGACATATGGACCTGTATGTTCACTGTAGCACTATT
CACAACAACAAAGACATAGAATCAACCTAAATGACCATTA
TTGGTAGACTGGATAAAGAAAACGTGGTACATATATACCA
TGGAATACCATGTAGTCATAATATGGTTAAATATATGGTT
AAATGACTAACTTCTTCTGGTTCAGTCTTGAGAGGGTGTG
TGCATCCAGTAACTTACCCATTTCTTCTAGATTTTCTAGT
TTATGTACATAGAGGTGTTTATAGTATTCTCTGATGGTTG
TTTATATTTCTGTGGTGTCAGTGGTGATATCCCCCTTATT
ATTTTTGACTGTGTCTATTTGATTCTTATCTCCTTTCTTC
TTTATTAGTTTAGCTACCGGTCTATTTTATTAATTAAAAA
AAAAACAGCTCCTGGATTCTCTGATTTTTTGAAGGGTTTT
TCATGTCTCTTATCTCCTTCAGTTCTGCTCTGATCTTGGT
TATTTCTTGTCTTCTGATAGATTTGGGGTTTGTTTGCTCT
TGGTTATCTAGTGCTCTTAGTTGTGATGTTAGGTTGTCAA
TTTGAGATTTTTCTAGCTTTTTGATGTGGGCACTTACTGC
TATAAAGTTCATTCTTAACACCGCTTTAGCTGCATCCCAG
AGATTCTCACACTTTGTCTCTGTTCTCATTAGTTTCAAAG
AACTTCTTGATTTCTGCCTTAATTTCATTATTTACCCAGG
AGTCATTCAGGAGCAGGCTGTTCGATTTCCGTGTAGTTGT
GGTTTGGGGTGTGTTTCTTAATCTTCAATTCTAATTTCAT
TGGACTGTGATCTAAGAGACTGTTTATTATGATTTCAGTT
ATTTTGCATTTGCTGAGAAGTACTACACCTCTTCCTCTCA
AATTGCCTCCAACTATTTCCACTTCAGCTGGTAAATACCA
CCATCTACCTGGTCCCTACCAAAGAAACCTTGGAGTAATC
TTTCATTCGACCCTATCTCACCCATATCTAATCAATTTCC
ACACTACACCAATAAATTAAAAAGCAAACAGCAGAAATAG
AGAAAATAGAAAACAAAGACAGATTCAACAAAACCAAAAG
CTGGTTATTTTTTTAAAAATTAACAAAAATAGACAAATCT
ATGGCGAGACTGATCAATTAAAAAAGGGAGAAAGCAAAAA
TAAATCATAAAAAAAATTATAGAAGAGCATAACTACAAAT
CCAGCCAAATAAGAAATGTGGCGGGAAGAAAGGAAGAATA
TAAAAAAATAAATTTTACATCCGTAAATCTGAAAATGTAG
ATAAAATGAACAACTTCTGGAAAAAATGTATGTGTATTTG
TACATATAAATAATTAATTCTAAAATATGAAAAAAGGGGG
CCAAAAATAGCCAAGAAATTTTTGAAAACCCTTACCAAAG
TAAAGGGTCTTTCCTAAATAGATATCAAAGCTTATTGAAA
GTACAACTGAAGCAGAAAAAGACAGGGAGAACACTGGAAC
TACTCAAGCACGAAAAATCTCTTGAGAGAAGTGGCATTAC
AAGCAAGTGGATGAAGTATACACTATTCAATCAATGGTAT
CAGGATAGTTTGTTATCAATTGTTTTGAATCAATAAATAC
ATACACCCATGTATACACACAGAAACAAAGGATTACCACC
TTGTACTATATAGAGCGGATTAAAGAACTAAATATGAAAA
GTAGAACTTTACAACTTTTTGAAGAAAATAGACAAGTATT
TCCTCATAACATCTACGTAAAGAAAAATACACTTCAGGAC
AACTATTACAAACTATTAAAAAAAGACTGACAAATTCAAT
TACATTAAAATTAGAAATATCTGTTCCTCAAGAGAGGTAA
TTTTAAAAGTACAAAGAAAAGTCAATAAATCAATTGATAA
ATAAAAAGAATACGTACAATGCATACAACTATTTCGGAAT
TCATATCTAGGATTTATGAAAAAAATCAATAAGCAAAAGT
CAACCTAATTTTTTAACTGGCAAAAGACATTAACAAGTAA
TTTGTAGAAGAGCATATGAAACTATACTGAATCTCATCAC
AAATCAGGGAGATGCAAATTAAACACAGGATACAACTTCA
TACTCATCCGATGGGCTAAAAAAATTAAATTCTGTCAAAA
TAAAACCAGGATATGGAACAGCTGGAACTCACATATACTA
CAAGCAGAAATATTTGAAGGACAACGTCCCTACAACCCAC
CAATTCTTCTCCTAGGTATATACCCCCAAAAAACTCTAAC
ATGTGCACAAAGACACACAAAAATGTTCAGGACAGCACAG
TCTGTAATAGCCACATAGTGAAAAGAGCATTTCACTTCTG
CCAGGACTCAGCGGGATTAAAGGCCTAGGACTCCTTGATG
TGTTAGTTTCCCTGTTTGATCTACTGAGTTAGAAAAACAA
ATTTTGTAAATTTAAGTGTTGATGTTACTACCTGTTTCAA
AACACTCTAAAATATAAAATGATACCATGAATACATCAAA
GTATGAAATAAAAGCAAATGCACTAAACAAAATACTATAT
AAAACTCATGACCACCTCTTTACTGTTTATCTAACAGGAA
GCATAGCAAAATCCTTCTACTGGTTTAGAAAAGCCAAGAT
TCTAATATGATTATAACAAATTCCATTTGTTGGAAGTAAA
ACAAAAAAAATTATCATCCTTCTCTTTCAGGGCCACTCTC
CTAATAAATGGTAGAAATAAAAAAGAAACAAACTATTCCT
AGGAAAAGGTACTAAATTTCTCAATTTGTAATTCTATTAA
CAATTACTTAATTACAAATACATTTGAATTTATAAGAATG
CAAACAAATGATCTAGGACCAGAATGAGTCACAGATTTTT
AAATTCATAGTTACAAGGGACTTTAGAGAGTATCCTCTAA
ATACACAGAGAATCATGGCTTCTCTATATCTGATTCTGTT
CAATTTTATTTAGTAAAACTGTATTTTTATTCTAGAAGTC
CATAAAACAGTATACTCTTAACAAACATTCATTGTCTTAA
AGCTTAAGTCATCCAAAAGCATTAAAGAAAAATACTGGCA
TAAAAATTCCACCTCTCTGCCAGTTTAGGTTGGCTTACTT
GTTGTGTGAGAAAATATCAGGGGTATAGAATTAAGAAGAT
GGAGACATGCTGAAATTTAGAGGAGTCTCTAAAAGTCTGT
TGTTTGTTGCAACTGACTGAAAACTGACAACACATTCCCA
GATGAATGCTTTAATATGCAATAAATGACAAGTTTTCACA
GTGGATTTTGATGGCAACTCTGATAGTGTTAGGGAGATAA
AATAAGGTATTTTTTATACATCTTCAAGAACAGAAAACTT
AACACTGCAGTAATATTTTCATTAAAATATTTCTGTTTCA
TGTGTTTCAAATAAAATGCAAGCATTTTTCAAAATAAAAT
TACTCAAAGTAAAGGAAATAATTATTCAAGATGCTGCATT
AACATTTGCCTATATGACAATACAAATTAAATAATGAAGT
AGCCACAAAATAATCACCCTCCTCTCTTTTTAAAAATATC
ATTGAAACCTGGAGATAAGTTTAACTTTTTAATCAATTAA
TACACAAATTCTTTATTCACATCCAACACCTTCTTGAGAT
TAAATGCTGTTTTGATTCATAATGATTACAATTTAAAACT
TTTTTAAGTTTATCACTCAAGCTTGGTAGCTATTCTGAGT
TTAACACTAAAAATAAAGCAGCCCCAGAAGGAATGAATAA
AATAACTTTAAGCTGTTTGTCCCAAAAGAACAAATACTTT
GAAAACATATTCTAAAACATAAAATTTGCCTTCATCTTAA
AAGCCCTTAACATTAATCCAAATGTTTCATGAGGCCTGTA
AGTGGGTCATGACATATTTGTTCAACCCAGGCCGAAAATT
TGTATACAAATTGTTCCTTGGAAAGAATTTTCAACCAAAA
GTTATAAATACCAAAAGAAGGATTAATAATGGAAAGTCTG
ACCTAACACTAGCCTGATTACTATGATCTTCTACTTAGTA
GTATCCTATTGCTTACTGTTCATACCACTCAGAGTTAGAA
TGAATCTTTAGTTCTTTTATCTTGAAAGATGCAAATAAAT
ATCAACTTTTTCTCTCAATTGTGCTTTAAATATAACTTAC
CAAATGGTAAGATGTCGGTTCATACAACTGGGGACTTATG
ACATCAAAATTAAGCAAAAATAACAACGTTTTAAAAAAAT
CCTTTCAAATAGCATTCTTTTCCACTCTCTTTTCCTATAT
GACACTAATACCAGTAAAATCTTAATTCAGACTTATATTC
AAAATATCTAATATGCCACACATGCACTGAACTAAATTTT
AACACCAATGTATTTTCTAAGCAAACTGTTAACTTAGGAC
TTTGAAGTGTCAAGAGAGTAACAATTTTACTGAAATATTC
AGATATGTAAATATTATACATAACCTACAAATCATCATTT
TCTACTCATTCAAGCACACTTGATTCAGGATAGTAAAAGA
AAACAGATGAGGTTCAATGCCTGGTTGCACCGCTTTCACA
TATAATCTGCCATGTGCCACTTACCCTCTCTGAGCATCAG
TTTTCTTTTCTCCAAAATGGAGATGATTAACTTTCCTGGC
CTACTTCACCAAGTAGTCAGGATGACTTAGTGACATAAAT
TATACAAGTGTTTTATTAACTCTGAAAGCAGAACTCGAAT
ATAGTATTACTATACTATTTCATGCACATTATTTGAAAAA
TACCTATTCTTATAATATTTTAGGTGTTTCATATTGATAA
TAATATATCAGGAGAGCCAAGTGTTGCAGCACAGCCTCAT
GAAGCAGACAAAACTACAAGGTCTAAGTATCTTCTGCCCT
AAGCCCTTTCTAATATAGCTAGTGGCACGCACAGGTCAAG
ATAACTACAGGGACTTCAGTACAACTGCTCACTCCCTGGC
CAAGGGTGTCAGGCTTGCCTGCTAGCTGCTACAGAAAGTA
CTGTGCCCTTAGCTCTGGGTTCCTCAGCTGCCACACACTC
ATGCAAGCATAACCACCATGCAGGGCCATCACTTCTCTCC
ACTGAACTTGTGGGCAAGAAAACTGGTACTACTATGTTGA
AACTCCTGCTGTTTGCTGTGCTTTAAAAAACTGTCTGGCT
TTGATCACTAAGTCTTATCTACTTTTATCACCTATGAAGT
TGTGGTAAGCCAATCGGCTTACTTACTCATTTCCTCTAAA
ACTGTGTTATTCCTTGCATTCTCTATGAAATCCAGGTTCC
CACCTAAACAAAACAAAACAAAACAAAAAAAGGTAGAGCG
AGCAGTGTGCTGAGACAGACAATGACTTTTTGGAAAGCCA
AAAGGCAATGTGACTATGACTATTAAAACAAGGATTCCCT
AAGCAAATACAGATGGGATCAGCACTCAAAAAACTGGTGC
CAGAAATTGAGCTATGGGAGCCCTGAAGCAGGTAGCTGGT
CGAAAGCAAAGCAGTCTGATTAAAACCAGAAGTGCTCTAT
AGAGCCAGATTCCTCCATGGAAATCAATCCCCTCTATTAG
AGGAACTAAGAAGCTGAATGGCAATCTTAGAATATATTAC
TCCTTCATTGCCTCCATTACAAAACCTTGTACCTTTGTAC
CCTGATTTGCTATCCTTTAAAGATAAAGGGGACCACAGAT
GCAGCCAAAGTCTTTCCACCCTCAGGGAAGGCTTCAGGAA
GAAAGGTCAGGGTGGCAATGCAAACTTGTATGGTTCTTTT
AGATACTGATACTAAGGAGAGCTGGCAGCCTACAGTGGAT
TCTCACCAACTGAATTCAGTTGTTGTCCCTGTTGCTCTGG
GTGTTCCAGACATTGTGGCCATGACTGAATCAACTGCACA
AACTAATGACACCTGGTATGCCATCCTGGATATAGCTAAT
GTCTCTTTCTCAATTCCTTGGGTACCAGAAAATTAAGATC
AGTTTATCTTCAAGTTCCAAAACAGACTTACTGAGCAGTC
ACATGAGTACCTGAATTCTCCTGCTGTTTGCATCAATGCT
GAGATGTGGAACAAGCCCTTCTCTCTTGGCAATGGCTTTG
GAAGAGATGCTGACTCACATGAGGGCCCAGGGGTGGTTCA
TTAATCCTGATGAGATATAGGGACTAGCCATCCAAGTCAT
ATTCTCAGGAGCAATGCTGGCTGCCCTGAGACAGCCCCCA
CCTACCAAAAGGGAAGTCTGGCACATAATTGGCCTGTTTA
GTTATTGAAGACAACATGTGCCTCATTTAGGCTAAACTAC
CCAGAGGACATGCAGACTTCTCGTTCCACATAGCAGTGCA
AGTACTTTTCCCTGACAGTGGAGTTCATGCCATAGAGCAA
ATGGTCAGAAATCTATCCTTAACTTTAGTTACCACAGTCA
ATGGGGCTGTGCAAACTCTGGAAAATCAGCAGGTCAGCTT
AAAACTCCTTTGCACAAGTCATAATGCGTAACATACTGGC
CTAAACTACATCCTGGCTGACCAAGATATGTATGAATTAA
TACTGCTGCTCAGATGGAACAATCCATACTTCCCATAAGG
AAGGGAGCTAAATGATTATCTGAAATAAGACCTACTAGTA
CTCTCTGGGACTTTACTCAATTTGTTGAGTCCAGAATCCT
AAGGTACATGGTTGAGGTGAATACTGCAGGTTGGCCTCAT
TCTGTTGATAATTGTCCTCATCAAGTGCTGTATGAGATAA
ACTGAATGAATTTTGTCTCAGCACCTGACAGGATATCTAA
TCTGAATTGCTGATGGGGTGGTACACTCATATGAAAATTT
GAGTTCAACCAAGAATGTGTATGGGCAAAGGTTGGACTGT
CAGGAAAGGCTGCCTGTCATGGGCCCCAAACATCCTTGTA
CATCCTTACCAAATATGCCAAACAACACATGCACCAGCCA
TCCTCTATCTTTGAGCTACTTCTGTAGCTAGTTATGTAGG
CAATTCAATAGGTCAAAGAACTACAAAGTAGGTCTCAGCA
TTCCTTGCCATCCTGTAGGATAACTGGCAAATAACAATAC
AAAACAAACAAAAACTTGCTCTTTTGCTCTTTACACAATA
TCCTAGCTTTTGAAACCTTTAAAGGAAATTCCAAAGGTAA
AGGGAAGTTCAATAAATCTAAATATTTATTTTAATGGATT
CAATATTCTATTTTGCCATACATCACATACAACCGATATG
ACTTTACATCACTTGAATTCATTGCTAAACAGAAAATAAG
CAAGCAGAAATATTTCAGTAGCTATAGAAATCATTTCAAA
TACATCCTTTCACAAGGAAAAATAATTTCTGTCAACCATT
TTACTGTTCTAAACATATTTGCCATAAGTTAAGTAATATG
ACCATTAGAAAAGTGATCTGCTAACATAAATCTTCCAGCT
AGTTAAGGGCTGCAGCATATATTATCTCTTTCTTTGCATT
ACATAGCTCCTTCGAGATAAGATTATCTTCTAGATCCAAG
ACTATGTGTATGAGTTTTAGCAAAAAAGATGATTTATAGA
TTTTCATTTTCACTTTTAATATTTCAGAATGCGCCTACTG
GTACAGCCTGATGAAACTAAAATAGAAATGACAACTAATC
TGGAAGAAAACCAGCAACCAATCACCAATCAAACTGAACA
AATAATGCCTTCTCTGTCTCATTTCCTCTTCTCTCGATTT
TAATGAAATCATAGCTCTCAGTACTCCTCGCCAGCCTGGT
ACTCAGCACTCCTTGCCCCAATTTTAATAAAATCGAAAGA
AGAGAAAATGGGGCAGAGAAGGCATTCCAGGCAGCATTAC
CTATAGATGGGAGGTACTGTTTGGTCCTCACACTCATTAT
AAAGCTTGCATTTCATGGATGGTCAGAGGTGGCTGGCAAC
TTTCAATATGTCAAAATAAGGTATTTCTTAAATTTCTAAT
TTTTAAAATATTAGAACACCATAACTTAAATTAGATACGT
AGTTCTACAAGTCAGAGTAAGACTTTCATAGATCTATCAA
TAAAGCCCTACTGAGGCATTTTTTAGACATGAGATAATTT
ACTTGCTCCCTGCTAGAGGAATATAAAGTTTATATATATA
TATATATTTCTTATGCAATTTCACAAATTTGGACAACATA
CAAAAGAAGACAGCGATCATTGGAAACGCTTCTTTAAAAA
CACAAGTATCTGCCAGAAAATCTGGCTTATCTCAACTGGT
GGACACTATTTATGAAGAACAAAGTTCAAACACAGAATCA
CTAAGCAAAAAGCTTCTCTTCTGACCAAAAAAAAAAAAAA
AAGAGAGAGAGAGAGAGCACGGACTACTATGTAAAAGAAG
TGCCTCAGAGAGGAAAAGTAGGTATCTATAAAAATGTGTC
CAGCAGTGTCTACATTAGATGCTCGCTTGTATACTAAAAA
CAACAGTGAAGACACTGTTTTTACTATAAGTTTTCCTAGT
ACCTTTCAAAACTGTCTTGCCACAAGACTCTCCAAAAATC
ATCACTACCTTTCTATTTTGGTTAAAAATATTTTGTGGGG
GATCCCAAGAGAAGAAAATGGCTTGAAGCCAGAAGTTCAA
CAGCAGCCTGGGCAACACAGCAAGACCTTATCTCTACTAA
CTAACTAACTAACAAAATAAATAAATAAATAAATAAATAA
ATAAATAAATAAATAAATTTCAATTAGCCAGGCATAGTGG
TGTGCAACTTTGGTCCTAGCTATTTGGGAGGCTGAGGCAA
GAGGATCACTTTAGCCCTGGAGTTTGAAGCTGCAGTGAGC
CAGGATGGCACCACTGGACTCCAGCCTGGGCAATGCAGCA
AGATCCCATCTTAAAAGAATATATATTGTGATTTCATTAA
CGGAAGTAAGGGTAATCTTGCTGTTACTGTTGTTGCCATG
GTTGTTGCATTGTGTGTATGTGTGTTTTCATGTTGGTAAA
CATGCCTTAAACACAAATCAATTTCATTTAAAAATTATTA
AATCAAACATCAGTCATAAATTCCCTAGATCTTTGAAAGA
TCTAGAAAAATGAAACAGTTGTATGAATACGTAAGCAGTT
TGACTATTTAAAATAAAAAATATATTCTAAATTTTCCAAC
AATAGCCATGTAAAATTTGTCTGTCAAACAGATTGACAGG
AAGTCAAGCCAATCAACTGAAGAGATAAAATTTAGAACGG
TAAATCTACTCCTTCAAGGAAAATCACACTGAATCATAAA
CCAATTGCTATAAAGAATTATTGTGTCTGAATAAGCGAAA
CATTGCATATATTTATTTATGTGTTTGTCATTTGTGAAAA
TTGCCCAGTGAATAAAGTCAACTCCTTGCATACTACGAGG
GTACCTAATATGGTGTGAAAAATTACTATTTTCACACTAT
ACAGCAGTAATAACAAAACATTCTTCAAAAACTCCAAAAT
CTGGCATGTACAAATCTCATTATAAAATCATTTTAAAGAA
AGCTGTTGTTAAATAAACATCCAACTATTAAATTGACCAG
ATACCACCAACATACATAATGTTCAGGTAAGCCTAGGGCA
GGCACCTACATTCCAAGATTTCCACTTACAATATTTGTTA
GGATAAAACAGAATAAAGGAAAGGAAAAAAAAATTGTTTT
TACATTTTCTTCACCTGCTTCAGAATTATGAATGACATTA
GACCATTAAAAATGTCTCCTAGAGTCACATGCTATATTTA
TCACCACTGTGCTTCCAATGCTCAGAACACCATAGGCACA
TAGCAGGCACGCAAATATTTGCTGAATGAATGAAATAATG
CCTGCTTAACCTTGTTTCATCTTGATAAACTTAAAAATAA
TTGGTAAAAAACTGTCTCTAAATACTAATGTAGAGTCCAA
AAAAAGCAGCAGAAATTTGAACATTTGTTGTATCAACCGA
CTAACACACATGTTTAGGACATTATTAACTATAAATGTTT
ATTTATTATAAGTCAGAAACATTTCAAAGTATAACATTTA
GAGGGCTAGCATGCATAATACTCAATTGGCTGCAATTAAA
TCATCCTAGAATACCTCTTTCATTGTATCTTTCACTGTAT
CAGTCTTTTTAAAAAAACATTCCTGATGATTCTCCACAAT
CTTCACAATAAATTCCTTAGCCTGGAATTACAGGCCCCTA
TCTATACAACGGAAATTTACTAAACAACTTCTTTGAACCA
GGCAGGTAATCAGAATGGTTCCAATACAGAGCTCACAGCC
TAGTGATGTAGTAGTATTCCGAAACGTCTTCCAGATACAT
CGCCACATGAAAAATCAAGAAAAATCTGAAGTTTCAGGCT
ACCAATGTAATCTCTAAAGATTGGTTTTTCAGATGGGAGT
TATAGGGTTGATTTTTCATTTTACAATACCACCATTTTGG
CAGCTATAAAGAGAATGAATCAGAACCTCATGTCCCACTT
ATTTCTGCCAACCTAGCCCATTTTTGAGCTTCAGAAATCC
TATTATAATTTCACCTACCACAATGGACTCTTCTCAAAGC
CCAGCACAAATCCCTATGCTTCCATGAGATCTCATTCAAA
CCAAAGGAGACATCCCCTTCCTTTGATGCCCCTGTAGAAG
GCCTATACTATGGTATACTCTTGTGGCACTAAGGGCCCTT
CTTATATTGTTAATGACTACTATCAATTGGGATTATAAAG
TCCTTAACAACAAAGTCCGTAGTAGATTCCTCTGAATCTC
CCATTATATCCAACACAGTTTTTTCCCCCATAATAAGCCT
TCTCAGAGTACAACAAATAACTGTAATCAGTTGTAATATA
TTTTACTGAGCCATTAAAGTATGTAAAAATTATAAGTAGA
TGGTTAGCACGGAATAAAACAAAGAACAAAGAGTTTGAAA
GTAACAGCTTCTAAAATCCGGAATACAGAAGTAATGTTTC
CAAAAAACAATTCTAAAATCCCTGCATTTTTTTGTCCAGA
TTAATTACTTTTGATACATGTAGAAATCAATGGCCACAGG
CCTGGCAGCAAGAATAAAACCAGAAAACCAACACCAGGTC
GTGAACCATAATCATGGTTTTGGGCTGTAAAAGGAAAGCT
CAATCTCTCTTTCTCTCACATGTGCGTGCGCGCACACACA
CACACACACACACACACACACACTCTCTCTCTCTCTCTTA
TTCACATCCATTCTCCCTCTCTCCAGTTTAAGGCCTAAGA
GATTAAAACACCCTTGTCCATTTAGACACAGAAGCAAATA
GACCTACTTAATATTTAATATACGATCTAAACAAAAGAGA
CAAATCCAGAATGGTGAAAACATTATTAATGTATGTGCAA
GAACATCTTTCTAACTGAAAGCTGACCATCATTATCCACA
TCTTTAATTCTTGGATTTACAGTCTTGAAGTAAAAAATAT
TCATTACAGTCAACTATTGAGAAGTTGATTATTCTGATGC
CCTGCTATTCGCTTCTCCCTGTTGCCTACCTTTTTTATTA
TTTCACTCTGTATTTCCATCAACAGAGGTAAACCTGAAGA
ATATCCACCCATATTTGAACATATCAAATATATAAAGCCA
TTTTAAATTATATATGTATCACTTTTTTTCTATTAAAACA
AGAAAAAACAGAATCCTAACAAATGAAATTATTTCATTAA
CTGACAAAGTTTAATGAAGTCTCTCCTTCAATTCAACCAA
TTACCCTCACATGTCATTTTTAAAGAACTGATTTGCTTTA
CTCTGTCAAATGTTAACAAAATACATTTTAAATTGTGTTC
ATAGATTACTCCATCATCCAGTGAAATTTTTCAAATAATC
ATTTCTTCAGTAATGGCACTACATGAAATCTAAAAGTCAT
ACAACACTACAAGTTTAGAACTTCATTTTTTTGTGGTTTA
CTTCAATAATCTTATCAATGTTATCGAGGAGAGTCTCACA
GACATAAATAACATGGGGGGAAAAAGCACTGGAATATGAT
ACAGAGGATAAACGTCTTAACCCACTTTACCAATAACTTG
TTGTGTAATGTGTAATCAATCACTGAGTCTTGGTTACTTC
AAATACTAAGTGAAGGTATTAGATTCCATGACAGACACCC
AGTCTCAAAAGTTTACTCAATTCTAATGTCTTCTGAAATA
AATAATCAAGTCATGCTGTATACATTGAGAGTTTACTGAC
AGGAACTTAGGGATGCTATGAATTAGTTACCACCCAGAGC
AGAGCCTCACTAGTAATGCATGATTAACTCCTAAGACACC
CTTACTGAAGAATCTTCATGGAAAAGGGCACTATTGAAAA
GAATGATCAATTAATTTGAAATCAAAAATACCAAGAAGTT
TTTATCTGCTTAGAGTGACATGTCAAGTATATGGCTGACC
TAATGGAAAAACTAAGATAATGCTTAGTTTTGCTGGATTT
GTTGTTGCTGTTTTTCTGAACTATTTAAAGATGATGCTAT
GGTCTAAGAGTCCAATTTATAATTAGTTATTTCATCAAAG
TAGCATGGTAATTATCGTGTGTTTAAAGTTAATAGGAAAA
CTATATAAAATGGGTGACCTCAGTTTGATAACTTGTCCCA
TTTTGACCTTTTCCATATAGATATCTCTCTTACATTAGAA
AATAAGTCATAGTATGAATGTATATTTAAGGCATCATTTT
ATAAAGCATTTTGTAGACAGTTTTTCCTATTAGAAATCAA
CATTGAAAAATGTGTGAGCTACAAGCCCATTACTTATTCA
CACTTTTATTTTTAGTAAATGACTATATGAACATAATTTA
TTTAATAAGGCTATGAATTTGTTTTCTCAAAGTAAAAATT
AAATGTCCTCTTACTGAAAATACTCCATGTGTGTTCTCAC
TGTAATTCTTCCACAAGCAAAAGCAACACATCATTGGACT
ACCTTCCTAAAAGATTATGATAATTATCAAAAATTAGTAC
AAGGTCAAAATTATCAGCAAGAAAATGCTGTACCCAAAGG
GGAAAAATGTGTTAAATAACAACAACAGAAATTATGAATT
CTAGCCCTGTCACTATCACCACCAAGCAAATGCAAGCTTC
TCAATGCCCTTCCTATACCATCTGTCAAGTGAGGAAAAGC
CTACCCATTCCTCAAGCAAACTGTTACAAAGGAAAGAAAC
CTCATCCAAACCTCTTCTCTCATATTTTCATCTAGCTATA
CAGTTAAAATAACAGGTCTCAGCACACATCCTGAATAAAT
TACTTTAGAATAAAGAATAAAATGTTAGTAACAATAATGA
TTCTAAATTATGATACTTCATTATTGATTAACTTTCTCTA
TAATGCAAAGGCTTTTAAATATTAGTACAAACTGAGTGTT
TACTTTTAACTGAAACCCACCCCCCCAGAAAAAGGGAGGA
GTAGAAATCATGATTCTCTCTGGCTGTGATTTTTAAGGTT
TCTAAATTTTATGTTTATATGTACTCTTCTAGCAAAATGA
GCATCAATATGCTTTATTGACATTTTACACTTACCATTTT
GTACTTTTCAAAAAGTTTCCACAGATATCTTCTCAAAACA
TCACAGTGGAGTGAGTGGGAAATAATTTCCAGATTACAGA
CAAGAAGCTCCAAAGGAAGAAGTTACACAACTTAACCAAA
ATTACACAAGGAGAAAGCAAAGAAATTCAGGTTTCCTGAC
TCCTATAAATCAAGATTAAGTTCAGTCTACTTTGTGTGTT
TACACACATATGTCTGCACACATACACACACACACACACA
CTCCTGTGTAACTGTAGCTTCTTCCTGGCAACAGGAAGAT
TGCAGAAACCTGCATAAGAACAAAATTTTCTTAAACTCTG
TAAAGCCACAATTGAAGGCTAGGGTTTCATAGACTATAAA
GGCAGTCCTCAAGACCACAGAAAGACTGTTTAGCCCAAAA
TCCAACCACATCCTGAAGAGTCTGTGCCAGCCTCAGGTTC
TAAAGTCCCTTGATTTTCCTACATCAACACTTCTAGTCTG
TTGGAGCCATCCTCATGGATCTTGCTCTATACCAAAAATA
ATCTTTTTTTAGCGTATTATACCACTTTACTGTTCAAGAA
TCTTTATGAATTCTCTGTCACTTAACTGTTAAACCAAATT
TAAATCCATCTTAAGAGAATTCAAGGCTTGCTGGATTAAA
AAATTAAGCAAACATAAAGGCCCATAATGAAGAATGTCTA
AGTTTTGAAAAGCCATGTATGTTTTACATTTTTAAAAAAT
GTTTTACACACACACACACAGACGCACACACCCTTCCTAA
AATCCACTGTAACTTGAAAACTACATGAGGATATGTTTCC
AAATAATGTTTTCATTTAAGAAATCACTATAGTATAGAAT
GCCTAAAAATGAAAGGCCTTATATTAGAATTGGCAACAGA
AAATGTAAAGATTAATATATTTCCTATATTCAATGAGTTT
AAATTATAGCAGTTGAGAAGAAATAAGGACAAACTTATAT
GAAATCACGGTATGTTTTTATATTGACCATATTCCATATC
AAATGACAGTCTCAATTTTTTAAGATGCTTTTCCTTAAAA
AAATAAAATAAAAAAAGAGGGGGGTATCAAATGATATCAA
ATGCTTTTCTGCTCTACTAAGCTTATCTGACAAATTTTCT
TACTAACCCAAATGAGATAATCAATCAAACAGCTAGATCT
CTTCCATTATATCATCTTTATATGCTCAGATAAACCTTTA
TTGGTCATGATGACTCTTTAACTATACCATTAGTTTTAAT
TTTATTGAAGTTTTGTGCATCTACATCGATAAGGGCTCTT
GAAACTCTGCTCTTTAAAACACTAGAATTCCAGGAGTTGT
TAATCTGTATTCCATGACAAAAGAAAAAAAAATGGCAGGG
CTCAGAGCGTCCATGGTCAAATGAATCTGTAAATACTGGG
CAAAATAAAGTCAAGTTGGTTTCTTTACTGTAAGACTTCT
CAGGGATCCAATTACACTAAAGTGCACTGTAAACCCCAAA
AGAGTACCCGATGCAGATTTTTCCAAACTTGTCTAGCCAC
AGAATTCTCCTACAGAATTTCTATTATCTTGGAAAAGTCT
GGTAATCTGTTGAACATAGTCTGGTCAATATTTGACCAAC
ATATCATCCTTTGGGTCAAATTTTGGCAGGCTTTGATATT
AATATCAAGAGCATAAATTGAAAGATTCCCATTCATTTCA
ATTTAAAAGTAAAAAATGTTAAAAACAGGACTATAAATCT
AAGTGGGAAGGCAGCTCATATTACTTTAATTCTTCCATAG
TCATTAGTCTATTAGTTATTAGGGCTTGAGTCTATTTATA
AAGTTGATTTTTCTCTTATTTAGGATTTTCTTCATTAAAC
GCTACTTTAAATTTTATATTGCTACTCCTCTGTGTTTTCT
GATGTATTTTCCCTATAAATCTTGGCTACCTTTATATTTT
TAATCTTTCTAGGTTGATTTGTTCTAAGAATATCTCTTGA
AAGCAGCACATAGTTGAGGATCTCTCTTTAATCTGAGTCC
TTCTTTTAATGGGAAATTTAATATAACATATACAAATTGT
TTCATTGACACTTGCCTTTTATATTTTTAATTCGTATGTT
TCCTTGCTTTTTTTTTTTTTTTTCATCTTTTGCCACATGG
ACGATGTTTGCTTGCTTTTGTCTAGCCATTTAGAAAACAA
ACATGTTATCTTTTCTCATCTTAATTCCACTAATGGTGAT
TCCAAGTTGTTTAAAGGCCTCCTTTAACCAGACTTTTGTT
CATTATCAAAGTAAAACTGAAATCCTTCTTCTGGCACAGA
ACCCAAGGTTAGCTGAGGAATTGATCATACCATCACTCTC
CCCTTTCACCCAACACTTCATTCCCAGTTCTCAGATTATA
AGTTTTATAACCACACTCTTTTTAAGTTATTCTGACATTT
TGTACTATTTCCCATCTTGCAAAACAACTGTGTAGTCTTG
CTTCTACATTTAATTTATTTCAATGCTTTTTTCTCAAAGA
TTTTGTATAAACATGTCCCTTTCCCAAACTCTTAATAGTA
CATTTTCAAATAACTTTTAAAGAGTTCATATGTGATACAT
TTTCTCTGAACGTTGAAAATTAAAAAAAAAAAATTCTATT
GCCATCATACATGAACAATAATTCAGCTGTGTATGCCCTT
TTTTAGCCACAATCCTCTGCTTTGATTTTGTTAGGTCTCT
GAAGTAACTGTTTCATTACTTCTGGCATTTTGTGATACTG
AAGAGAACACTTTGATCCTTTCAAATTCTTGGCTGAAGAA
CAGTAATTTACTTTCATCAATTATTGGTTCAGAACTGTGT
GTTTATGTACTACTACTTAATCTAATACTTGCTTGAAGTA
AATCAAGTTAGCAATGTGAATCACTACATAAAGAGCATAA
TAAGGAAATTATTTTATCTATTTTTATCATTTCTACACAA
AATGCATCCTTTGCTCTGCGATCAATAAACAAGTCTGCTG
ATTCTCTTGCTTAAGTTTCCTTTAATGGTAAGTCCCTTGG
TTATTTAAATCAATAATCACCCATCTTCAGCTGGCACAAA
ACCTGCCTCCTACATACTGATGATTCATAAACCTGTAGCT
CCAGAATCTCATTTCCAATTCTATTGTATCTTTCTGCCTG
ATATCCCAAACCTAACATGTCTAAAATCTTGACCACTGTA
AACTGTTTCTACTCTGTATTTCCTTTCTTAGTGAATGGCA
TTTTCATCCAGTCATCCCCTACACTGTTATCCAGTCATCC
CCTACGGTCCCTAGGTCATACCAGAAACTTTTACTCCCTT
ACCTCCACATAAGTCTTCAACTCCTACTAATTGTACCTCA
CAAACATCGTCACTCTGCTTATGCCAGAACCTCATGATCT
TTGCTACTATTAAAACCTACTAACTGCTCTTCCTGATGTT
AGTAATGAAATTCTTATTCTACATACCCATTATATATATA
TATGATAAATCTAAGATGAAAATCTATGTCATAAGCCCGC
TTAAAACCCTTTAATGAATAAAACTCAATCTCCTCAGCCT
CACTCCTTACTTGCCAGCTACTTTCCCCCACATAAGTACC
ATACTCTGGCCTTAATGTGAACCATGTATACTTCCTCCAA
ATGCCTATGTGTCTCTGACACAGACTATGGCATCTTACTA
AAATATTCAACCCAGCTAGTCGGCCTAGTCAACCTTGCTT
GGTACTTAAGTAGCCTTTTTAAAAATACCTATTTTGAGCA
TTTGTCTCATGTATTTAAATGAATCAGTTGCCTGTCCATC
TTAGGCCTTACCCATTACCTATATATTAGCAACTACTACT
CAAGAGCTGAATCTGTTTGCTCTTCATTTTTATACCGTCA
GCACACATGAAGATCCAATAAATATGTGTTGAATAACTAA
ACATAGTTAGAAAACAAAACAAAAGATTAAAAAACTACAG
GTCTAACTATCAGGAAACCTTAGTTTAAATTCACATGAGC
ACGTACTTTCGATTAAAGACAACATATCCGCCCTGTGTCT
CAGTTCCCTCCCCTCTAAAGGAAGGTTCATAATGAGTACA
TAGCATGAGAAGACAGAGGAAGGTCTTACATCATTATCTC
TGAAACAACAAATCAAAGCAGGGCACTTTCTACTGCAAAA
GAATGGCTGGAAGAATAAACTATTAACAGTTCTCAAGAGT
TTTAAGCAGCACACAAATGCAAGACAGTATTATTTCTTCT
GCTTATCTTTACAGAAGAGTTTCCCTACAAGCATGTGAAA
GACAAGTGATACTTATTCAGCCCTTTTAAAGTATGTCCAA
AAAGCCTTTGATAGACTTTGTATTTGTTTAGGTTAACTGT
GGACATAGAATGCTATTACAAATTCCCCTTATGTTTTTAT
ATGTCATTCAGTTAGTCACATAGCAACAACTAAAGTCTGG
CAAAAGCACACACTCACTAAGTTAATCATTCAGCTGTAAT
ACTAGAAAAATCATGACAACCAAACTGACATAAAGAGCTA
AGATAAACAGCTTGTCCCCATCTTTAAAACCAGATTTAAA
AAACATTCTATTGAATTCCTTGTACTAAATAATTCATAGT
ATGAATTCTATCATAACGAAGTTGATAAGGCCTTATGTAA
TACAGGCTAGTACTTGGAAATATTTTCATTAGTATGAATT
ATTTATGGTAAGGTCATTTGTTTTTAAAAGCCTTTGGTCT
GTAACAAGTACTCAATAACAGAAAAATCACACACCAAAAA
TGAAAAATGCATTTATATAAAAGAAAAATTTCATGGAATT
TTCAAAATTAACACATGGTTTTACATTTAATCCTTATAGA
AAGACTTATCAACTGCTCATATTTATTCATTTAACAAATA
TATTTTGCATACCTACTCTATTATGGACACTGTTCTATGC
ATTGATTATTCCTGAACTTTCAAAATCCTCTCTTCTTTAG
ATACTACAGTTTACAATAAACCATAAAGTAGTTTTAAAAG
CTTTTCTGTCAGGCATGGTACAATGACTCATGCCTGTAGT
CCCAGAACTTTGGGAGGCCGCGGTGGTAGGCTCACTTGAG
TCTCAGAGTTTGAGACCAGCCTAAACAACACAGTCAGACC
CCCATCTCTACAAAAAATTAAAACAGTAGCCCACTGCAGT
AGTTCGCACCTGTGGTCCTAGCTACTCGGGAGGTAAGGTG
GGAGGATCACTTGAGACCAGGAGGTTGAGGTTGCAGTGGT
ATGATCCTGCCACAATACTCCAGCCTGGGTGACAGAGCAA
GACCCTGTCTCAAAAAAAAAAAAAAAAAAAAGAACACTTT
CCTATCCATTACTCCTCTTGATGCTGCTAAAAACTGGGCA
AGGAAACTGAGGCCTTGATCTCAGTGGTATAGCAATGACT
AACTCTAACTCAAGTCTTCTGATGTCCTCTGCAATGAACT
TTTTCACTAACCCCCACGTAAGCCCTGACTGCATTCTTAG
GACCTGAGTTAGTCATAACAAGAGTCTATTTAATGTATAA
TTAGGTTAGTAGGACACAATCAATGTTTGGCAACAAAAAT
TTACTCTGTTACTTTACTCCTTGGAAAACTCATTGCCTTC
CTCCCCCTCCTATGTACACAAAAAACAAAGAGGCATAATA
CTTGTACATTTGAGTTTGTTTCTTTTTTTTTTTTTTAACC
AAGCATAAACGTCAATGCAAATTAAGATTTCAAAAAGGTA
AAATTAAGAAAGGAAGGAAAAAAGCAAGTATGTAAAAGCC
ACTGCCTCATAGTTACATAAAACTATCCTTGTACTTAACA
ACAAGATGTTTCAATGTACTTACAAGATTCAAAGTTCTAT
TTTATGTTTTAAAATTTACCTCTGGGAAACTAAATTTAAT
TGGTTACATATTTTTATATCTCAGAACTGAACTATGGTTT
GAATGGATGGTGCAAAGTTAACCCAGGCAGCTGCTAAGCA
AACTTTCTCACCAAACTCTGCCAAATTATTTCAATTCTGA
CCTGCACTATCTTGTAATTTCTCTCTTGCTCTTTTGAGCA
CAGACTATAAAATCATGCCAAACTCTGTATGAATGTCTTT
TAACATACATAAACATATACCAGAAACAAATGTACTTTCT
CTGGCACACTTACATGTAAAACTATGATTTTGTGGAAATA
CTATCCAAAGAATAAGAAAAATTAAAAGTAGGAATAACAT
AATGTTATGCTGATGAAGCTATCTAGGATGTTCTATTAAA
AAAAAAAACTTTAAATATAAAGGACTCTGACCAAATAAAA
GAAAATCTAATTAATACTGACTATAGGCTTTCAAAATGAA
ATTATATAATTGACAGTCAGTTAAATTTTGTTTTCAGAAA
CCTTCTGAATCTGTGAAACTCCATATTCTAACTAAAGAAT
GGTAAAATGTCATAAAGATGGTCTACACTAAGAGGCTTTA
AAAACAGATTAAGAATGGAAATGAGATTATTTTATGTTGA
CAAGAAAAATACCTCACATATTATATTTAAATCAGGCAGC
AAGTAACAAGTTAAATTTTAGTTTCCTCCCGTATTCACTG
GGTATTTATTTACCTTTCAAAAAAGCTGTCCTTTCTTTCG
TTTGTTTGTTTTAAAGACAGAGTCTCACTTTGACACCCAG
GCCAGAGTACAGTGGCACAATCATAGCTCACTATAACCTC
AAACTCCTTTGCTCAAGCAATCCTCCCAGCTCAGCCTCCC
AAGAAGCTGGGACTACAGGCACATACCATGACCCTGGCTA
ATTTTTTAATTTCTTGCTGAGACAGGGTCTCCCTATGTTG
CTCATGCTGGTCTTGAACTCCCAGTCTCAAGCGATCCTCC
CATTTCAGCCTCCCAAAGTGGTAGAATTACAGACATGAGC
CACCACATCCAAAAAACTGCACTTTTAAGTGGGAAAGAAT
GAACAAGGCCCCCAACACACCTTCTCCAGACAGACTCCTC
TGCTGTTACACATCAGTCTCTCTATTGATGACATCAGAGC
TCTTACTCCAGGCCAGACCTCTCTGCTGAGCACGAGATAT
ATAACCAACTGCCTGTTAGACAGTGTCACCTACATATCCC
ATGATATTCCAAACTCAGCATCACACATGCATCTTCTCAC
CACCACACAAAGAAGACTGTTACCTGTTACTTAGTTATGA
TCAATATAGATTTAATCAAGAATTGAGGGAGTTATTCTAA
ACGCTTTGCTTAAATAGGACTCTAAACTCTAAGCTGATGT
GGTTAATATTTCTTCTCCTTTGCTCTTCAGCACTAGACTC
TGTGATGACAACTTTATATATAACTAAGGCAAAACCTGCA
TTTCCTTATATCTTAGAATATCTCAACTCTCACTTCTCTA
GCCAGCAACTAGGAATCTGTACAATTTTGATATTCCTGGG
ATTTGTAGGCACTATATACACGGGAAGACCAATCTGACTG
TCTTCGGACCAAGATGGTATGTAAAGGTCAGCTGCAAACA
TATTCTGTATCAAGCTATGAGATTTCTTAAACTATATTGG
GACAAAGTTTGTTCTTCCTAAGTCTCATGATCATGCTCCT
ACTGCTTATGAAAGACTACAGAGTCAAAATCAAAAAAGAA
TTAGAAAATATTCCAATGGAAGGAGAGAGCGGAGCTCTTT
ATCTCTGGTGAAAAGGCATCCTTGTCCTCAACGAGGCAGG
AAACACCCTGACAAAAATTAAATGTCCAAAGAATCTGCAA
GAAAGTTAAGTTTCTAGTTTCTTTATTTCATTTCAATTCA
ATAAAAAGTCACAGCTACTCAAAGGTCACGGAGAAGGGGA
GGGAGAAGAGAGTGCTGGTATCATCTATTCAGAGCACCAA
CCCACACCCCAGCCAAAACACTGCAGGCTAACCTAGACTC
CTGTCTCTTTACCTTCTCCAGCTCATTCGTTAACTTGTTT
CTTTTGTTTGTTTGTTTTGCTTTGTTTAGTTTGTTTAATG
TTTTGTTTTGTTTTGTTCTTCAGCATTACTGATATGTCTA
CTACAGAGCTGCTGGGAATACAAAAAGAACTAAGGCAATT
CCGATCGCTCAAGTGATTCCCAGAGGAGACACACAGAAAC
AGACTTTTATAATATAAGGAAACAAGTATGATGACAGACA
CCATCACTGGGTACTGCTACTATAAGAGTTCACAGGAAGG
ATGTCAGGGTTATTTAAGCAAGCTGTCAGGGTCAGGCAGG
CCTTGTAGAGAATACACTCAAGGTAAGTCTTAATACATGT
GGGAGCTAACCAGGCAAAGGAGAAGAGGAAGGACATTTCA
GACTCAGTCATGGAATAACAAGGGAACCACAACCAATGCC
CTAAGACAGGAGCACGGGATTCAGCAGAGGAAAGTACCAA
GGCCCAAATCATAAAGGTTTTTGATTTTTTTTTTTTTCTT
TTTTGAGACGGAGTCTTGCTCTGTCACCCAGGCTGAAGTG
CAGTGGCACAATCTCGGCTCACCGTAACCTCCACCTCCTG
GGTTCAAGCGATTCTCCTGCCTCAGCCTCTTGAGTAGCTA
GGATTACAGGAGTGTGCCACCATGCCCTGCTAATTTTTGT
ATTTTTAATAGAGACAGGGTTTCACCATGTGGGTCAGGCT
GGTCTCAAACTCCTGACCTCGTGATCCGCCCACCTCAGCC
TCCCAAAGTGCTGGGATTACAGGCATGAGCCACTGCACCC
ATCTCATAAAATATTTTTAAGAGACTAAGTGGTTAGAAAT
TATTCTGAAGGCAGTAACTGAAGGACTTTAAGCAAGGAAA
AAAGCTTAGAACTGGCTAGAGAAGCATTTCTTAAAAACAT
TAAAAAGCATAAATAAATTCAACTCAATTTTAAATTTAAA
GGGGAAAAAAAGAAAGAAGACATTACAGAGGGTTCTATTT
ATAAAAAAGACATAAGCCCTTTTCTCGGTAATTTTTAAGT
ACACTATAGTCTCACTGAAGTATGAATTTTCAAGTCTGAA
CTTAATTCCTTCATGTATCTCATAAACCAAACTTAACATG
TTTTGGCCAGGTACAGTGGCTCACGCCTGTAATCTCAACA
CTTCAGGAGGCTAAGGTTGGGGGGACAGCTTGAGGCCAAG
AGTTTGAGACTAGCCTGAGCAACACAGCAAGATTCCATCT
TGAAAATAAAAAAACTGTTTTTTTTTAAGAAATCTACCTT
TGAGGTCCCCTTTACAATAATCTTGATTCTATTTTGATGC
GAGTTTCTGATGTGCCATAACTACCAACCAAATAAAGAGA
TCATAAAAGCACTAAAGCTTTTATTGCTATTACCATCAAA
TTTTGAAAACATAAAGGTACAAGTAACTTCACAATCACTT
CACAAAAGAGGTTCAATCTCTTTAGCATGGTATTCAAACC
ATCAATTCACAATTAGTAATTATTCTTATGAAGGGAATAA
TCTCAAATATTTGTCTAGTTATTTCCTTATTTAACTCAAT
GCAACATTTTCTCAATGAGGGAATTCTTGGAACATGGAAT
TAATTGGCACATAGATAGCCATACCTTTAAGGAGTAAAAG
GGTTCCTACCCCTTTACAGAAAGCCAAACCACTTAACTTG
AACTAGGAAGGAACTGGGCCCTAAGGAAAGGAAATTAAAG
TACACTCAGTGAACAGCTTACTAAATCAGCTTCAAGTCAA
TTTAGTCTAACTGCTGGTCATGTTTTAATATCATGTCTTA
ACTCCAGGAACTTATCTCTCACTTTATTCCCTGTTGCTTG
AGCCTCTAACTTAGACTTAATTGCCAAATTGGTCTCTCTC
TGGTCTCCACACTCCTCCCCACTCACACCAAGTTCATGTC
TGACACACTCGCTTTTCCTAGTCCTGATTCCTATCTCAAC
CCACTCTAACATCTTTCAGACCTTGGAATTCAGAATTCAG
ATATAAAACCAAGCATCTCAGACTAGATCCCTGAATATCC
TGAGAGTGACCATTTGCAGATTACATCTTTACCTATTTCA
AACGGTAAGACCTCCTTCATACCATTTCTCTGGGCCTTGC
AGAGACATGTGCCTGGCATTCATCCTAGACCTTCCCTGAA
ACCAACAGCTCAATTGTTCTGGACATTCTCTTACTGCTAG
GACCTGCCTAGACCTCCTGTCAAGTGTAGTCTCTGGGAAG
CAGTCATCTGCCATTCTTTAAATGGCAAGTTCTGACAAGA
ATGGTCCTAGGCCCTACAGAAAACGCAAATCTGTACAGGA
CATGATTCACACCTTCCAGAAGCTTATGCTCCAGAGAGGA
AGCTAAGTATAACTACAACAAGACTCAATACGTACTAAAG
GCTTAAAGAAGCAGAAGAAAGAGGTTTATTTGTATTTTTT
TGTATAGTACTTGAGCAGGGCCATAAAGGATAAATACTAC
TTTAATGCACTGAGATTGAACAGTGACGTATGGAAAACAG
ACATTTAAAGCGGTGAGAAAAGCATAGATTGGAGAAGCCA
GAAAAGATACAAAATTTTCTATAAAAAAAATAAAAATAAA
AACCCAGCTGGGCACAGCGGCTCATACCTGTAATCCCAGC
ACTTTGGGGGGCCAAGGTGGGCAGATCATGAGGTCAGGAG
ATGGAGACCATCCTGGCTAACACGATGAAACCCCGTCTCT
ACTAAAAATATACAAAATTAGCCGGGCATGGTGGCGGGCG
CCTGTGGTCCCAGCCACTCGGGAGGCTGAGGCAGAATAGG
AGAATGGCGTGAACCCGGGAGGCGGGGCTTGCAGTGAGCC
GAGATTGCGTCACTGCATTCCAGCCTGGGCGGCAGAGTGA
GACTCCGTCTCAAAAAAAAAAAAAAAAAAAAGAAAGAAAA
AAAATCAGTAACTTGTTAGATGTGACTAAAATGTAGGGGA
ATATACAGGAAACATATAATCTAGAAAGCCAGGTCAGGAT
CAAGTGGGGTTCCATTTAGTGGCAGAGGAACCACTGAAGA
CATGTGAGTCAGGAAACATGGTACAGCATTAGGTCATTCC
TTTATTCTCATATTCTGCAATTAATAAAAACTAAAATATT
TTTAAAGCATAAACTTGGATATTTGTTTTGATAAGAAATA
CAATCTTCCAGACTCAAAAAGAAATCTAAATATCTGATAG
TGGTGATCCAAAGTGCTTTCTAACAGTGGAAAGTTGGCAA
ATAAACCTGGCACCTCCAAGCAAAATAAGAAGCATCTCAT
TTACCTACCTATTTCTATTGATTGAAAATTGACCTTCCTT
CCAGCAGATGAAGGAGTTACTGAGCAGCAGTTATGTCCAT
AATCCATTAATAACCAAACACTCAAAATAAGGTAGATTTT
TTAAAAAACTAGCACATAAAGCTAAGCCGTATGTACTGAC
TACTTTACTTTTAAACTATAAATTATGCACATAAATCAAC
TATGCAACCTATATACTAATTTTATAATACAGAGAAATCT
CAGAATAATCTTTTCAAATGAGTAAACATTACAGAAAGCT
ACTTCCCAACATTCCTTTCCCATATGTTCTGCATAGTCCT
CTCCTTTGTTTTTAAAGGTTTCTTTTCTTCCTCCTACTTT
ATTCCAACCATTACCTCTCTCTTAAAATTGCCACTGCTAT
CTAGGTTTTTCTCCCTCACATCTGCTGTGGTCCCTTTTTA
AATTGTAATCATTTCACTCACTTTCAGCTATCTACCAACA
ACTCCCAATTTTCTCTTTCTTCGGTCTGTGAATTGATAAG
ACCAAGTAGGAAAACGGGAAGAAAAATAAAGAAACAAAAA
GACGAATTATAAAGGGAATGTAATCACAGAGTCACTCATC
TTACAGCTGCCAGAAGGCTCCAAAGATCACACGGTCTATC
CTCAAATTTCAGGCAAGTATGCCTCTGAAGTTCAGAGACG
GCTCGATTTGAAACTGACTTTACACCAAGTCTGTGCAGTC
AACTGTATCATCTTTCAAACATTCTCAAAATGCATATGCA
AATACCCCACAAAGTCAAAAGTTAGAAAATGTGGAAATAC
TGACATTCTGGGGATGACAACCCATAACACAAACAAAAAA
GGGGCTAGGCATGGTAGTACTGCCCTGCCAGGGACCACAC
ACTAAGAGACAAAAGTCTCAATATTTTCTAACCAGATACC
ATTAGTACATCATTACAGACCGTGCTTCTTATATTATCTG
AACCATTAACCACACTATTATTACTCTCCCCTAGACCAGG
CACTCAATTCTTAAACTGAGTTCCACATATATTACATTTA
GCTCACACTAAGTGTCAGAACTTATGTTTGGCATTTGAAA
AATAAAAAAAAAAATACACCTGGACTTGACCCACTATTTG
AAAACTTTCTATGTCAAGCTGCATCTTCTTATAATAAATA
AAAGTGAAAGGGAAAATGGTCATAAACAACAAGGGCTTGT
GCTGTTTATAAACTCCAAATTTTTTTAAAAGGTGAAAACA
AATCGCTGGTAGAAAACAGTTTTAAAATTGTCAAACAGGC
TTTTGAATAAAGAGCATCACCACTTGGACGCAAAGGTTGT
ATCTACTGACAAGGAGGGAAGTTAGAAGGGACTCAAGTGC
CTGTCACTTGTTATCAAAGTCCCAGATGGAAATAAGACAG
TCATGGAAAAAGGAACAGGTTACTCATCATAATGTTCTTG
AACACTTTCCAACATGGCCAGACATGCAAGACAGGAAAGT
CTGGTGCAGTCGAGCTGTGAAACAAGATAGAGAACCACAG
GTAGGTAATGGTAACTAGAGGCAAAAACCCTAAGTGGCAA
GGCAAAGAGCTTTTGCCCGTGTGCAAAAAAAAACACCTCA
GGAGCAAGGGAAGTGGTAAGCTTTCACACCCAGTTGAGAG
AAATTTTGTAAAAATGCCAAAAATGGTGAGAACAGCACAC
AGCCTAAGCAGTCCAGTAACAAGGGACCGTTTGGTTGAGA
AGGAACTAAAACTAACACTTAGATGTACTATTTTCTTTCA
CCTTGCTTGAAGTGGCATTTTCTCTCCTGTGATTATCATT
ATCATGCTACTGAGTGCATATCATATAAGATGCCTCGGGT
GCCTTTATCTTTCAGACACAACGCCCGCACAATCTTAAAA
TCTGCTGTTAAGACCAAAAACATCAGAAATTTGAAAAATA
TTTTCAAAGTAAAGAATCTGAATAGAAAAGCATAGATTCT
GCTTGTTGAATTTTAAGTGTAAGAGTGATAAGCAGCAGAG
ATGAGGTCATGAGGATGTCCTTATAAGTAGAGAAGAGACA
CAAGTGAGAACACATAGGAAGAACCTGCATGTCAGAGGCA
GAGAATGGAGTGATATGTCCACAAGCCAAGGAAAGACAAG
GACTGCTGCCAACACCAGAAGCTAAGAGAAAGGCATGAGC
CACATTCTCCCTTAAGCCTTCAGAGAGAACACGGCACTGT
CAACACCCTGACTTCTGACTTCTGGCCTGCAGAACTGTGA
CAGAATAAATTTGTCGTTTTATACCATCCAGTTTGTAATA
ATTTGATACAGCAGTTACAGGAAACTAATGAAGGCCTATC
TCATTTTATTGTGCTTCACACATTGTGTTTTTTATAAACT
GAAGGTTTGTGACAACCCTATGTGAAGTTAGTCTGTTAGT
GTCATTTTTCCAATAGCATGTGCTCACTTCATATCTGTGT
CACATTTTGGATATTCTTGCAATAATTCAAACTATTTCAC
TATTATTATATCTTTTATGGTGGTCTGTGATCAGCAATCT
TTGATGCTACTGGATTTGTTTTGGGGCTCCATGAATCATG
TCCAAATAAAACGGTAAACTTAATGATACGTGGTGTTATG
TTCTGACTGCTTCACTGCACCAGCTGTTCCCATCTCTCTC
CCTCTCCTTGGGCCTCACTATTCCCTGAGACACAACAATA
ATGAAAATTAAGCCAATTAATAACCCTACAATGGCCTCCA
AGTGTTCCAGTGAAAGAAAGAGTCACCCATCTCTCACTTT
AAATCAAAAGCTGGAAATGATTAAGCTTAGTGAGAAAGGC
ATGTCAAAGGTCAAGACAGGTCAGAAGCTAGTAGGTCAGA
AGGTAGGCCTCTGGAGTCAAACAGCCAAGTTGTGAATGCA
AAAGAGAAGTTCTCGAAGGAAATTCAAAGTGCTAGTCCAA
AATGGTACATTATCAGTGGTTGTTGAAGCTCGGAGCTGGT
CTATGACACTATTTTGTTTATTTTGAATGTGTTTAAAACC
TTCTATAATAAGTAAAACATCTGTATAAAAAGACAAAGAA
AAAAGTGATACTCAGTGAACACATGAATAAGAAAGTGAAA
CAGCCTTACTGCTGAGACAGAGAAAGTTTTAGTGGTCTGG
ATAGAAGATCAAACCAGTCACATTTCCTTAAATCAAAGCC
TAATCCAGGGCAAGGCACTAATTCTCTTCAGCTCTGTGAA
GGCTGAGAGTGGTGAGAAAGCTGCAGAAGAAAAAATGGAG
TTAACAGAAGTTGGTCCATGAAGTCTAAGGAAATATGCCA
TCTCTATCATATAAAAATGCAAGCTGAAGCAGCAATTGCT
GAAGTAGAAGCTACAGCAAGTTATCCAGAAGATCTAGCTA
AGATCATTGATAAAGGTGGCTACACTAAACAACAGATTTC
CAATATGGATAAAACAGCCTTCTATTTGAAAAAGATGCCA
TCTAGGACTTTTATAGCTAGAGAGAGGTCAATGCCTGGCT
TCAAAGCTTCAAGAACAGGCTCTCATTAAGGGCTGATGCA
GCTGGTGAACCCAATGCTCATTTACCATCCCCTGAAAATT
CTAGGGCCCTTAACAATTATGCTAAATCTACTCTGCCTGT
GTGCTGTAAGTGGAAAAACAAAACCTGGGCAACAGCACAT
CGGTTTACAGCATGATTTTTTGAGCATTTTAAGCCCACTG
TTGAGACCGGCTGCTCAGAAAAAGATTTCTTTCAAAATAT
GACTCCTAATTGACAATGTACCTAGTCACCAAGAGCTCTG
ATGGAAATATACAAGATGATTAATGTTGTTTTCATGCCTA
CTGACACAACATCCATTCTACAGCCCATGGATCAAGGAAT
AATCCACTTTCAAGTCTTATCTAAGAATAAGAAATACATT
TCTTAAATCTATAGCTGTCATAAACAGTGATCAATCTGAT
AGATCTGGGCAAAGCAAACTGAAAACCTTCTGAAAAGGAT
TCACCATTCTAGATGCCATTAGAAACAATTGTCATTCATG
GGAGGAAGTCAAAATATCAATGTCAATGGGAGTTTGGAAG
AAGTTGATTCCAACCCTCAGGGATGACTTTGAGGGATTCA
AGATTTCAGTGAAGGAAGTCACTACAAATATGGTGGAAAC
AGCAAGAGAACTAGAATTAAAAGTGAGCCTGAAGATATAA
CTGAATTGCTACAATCCCATGATAAAAGTTTAACGGATGA
GGAGTCGCTTTTTATAAGTGAGCAAAGAAAGTGATGTCTT
AAGATGGAATCTACTCCTGATGAAAATGCTGTGAACATGG
CTAAAACGACAACATAGGATTTAGAATATTCCATAAACTT
ATAAGCAGCAGCAGGGTTTGAGAGGATTGACTCCAATTAT
AAAAGATGTTCTACTCTGGGTAAAATGCTATCAAACAGCA
TCATATGCTACAGAGAAATCTTTCATGAAAGAAAGAGTCA
ATTGATGTGGCAAGCTTTATGGCTAATTTTAAGAAAATGC
GACAGCCACCAGCCTTCAGCGACCATCACCTTGATCATTT
AGCAGCTATCAACAGTGAGGCAAGACCCTCCACCAGCAAA
AATACTACGAACTGCTGAAGGTTCAGATGATCATTAGCAT
TTTTTGGCAATAAAATATTTTTTAATTATGTGTATTTTTA
GACATAATGCTATTGCATACTTTATAGACTACAGAATAGT
GTAACTCTAACTTTCATATGCACTTGGAAACCAAAAAATT
CATCTGACTCGCTTTATTGCAAGATTCACTTTATTGCAGT
GGTCTAGAATAGAACCTGCAATCTCTCTGAATAATGGCTG
TATAGAGTCAGGGCCCAGAGCATTGTTTCCAGGACCATAA
TAGGGCAGGGTATGGTTCTAGGGTCCCCCAAATAGCAGCA
TTTTTCTTACTGTAACTGTGTCTTGATCAGAGCAGTGGCT
GTATGGCCCTAGATTGGTGGCCTTCTGATCACAGAAGAGA
CAGCAACTCCCTTGGGGTCCTGGTACTGGGATATTCTGCT
GGAAGCTCAAACTCCCTCACAACCATTAAACACTATTAAA
TGTTCAGTAACAAATTCCTTTCCACTTTAAAAAAAAAAAA
AAAAATTAGAGGAGTAAACAGGAGAACTATGTAGCTAAAG
ACAATCTTTATTGACAGCTGATTTGTTGTTGTTATTGTTG
TTGTATTTTTAAGTAGAGAAGGGGTTTTGCCATGTTTCCC
AGGCTGTTCCCAAACTCCTGGGCTCGAGCAATCCGCTCAA
CCTCGGTCTCCAAAGCACTGGGATTACAGGTGTCAGCCAC
AGCGCCCAGCCAACAGCTGATATTGTAAATACTCAAAGTC
ATACAATAAGACAGTGAGGGTGAAAACAGTATGCCATTCA
ACATTAAAAAATATTTCTTAACAGTAAATACCTTATTAAA
ATTTCATTTTAAATGCATTTTGAAAATAGAAAAAAAATGG
CAGTTTTCACTGAATACCATACCTACCACCAGACTATTCT
AAACATATTCTAACAAAGACGGTGATGAAAACAAAGAAGT
CAATTTGTAGGTTGCCATGAAAAATAAGAAATAAGTTGTT
CCATAAACCAATCCTCCCCCGAGCAAAATCTTCTTATATA
AGACCTTTCAATTTACATGTATTTATTGACTAACAAACCA
CGCCTAGAAATAAACTGTTTGGAATAAAGATATACTATTT
GCCTAAAACAAATGACCTATTCTAGGTGTCTTTATATTTT
TATTTTATTTTATTTTTTTAGAGACAGGGACTCACTCTGT
CACCAGGCTGGAGTACGGTGGCATTACCACAGTTCACTGC
AGCCTCAAAATCCTAGCTTCAAGCCATCCTCCAGGCCCAA
GCAATCTTCCTGCCTTAGCCTCCCAAGTAGCTGGGATTAC
ACGTGCGTGCCACCAAGCCCAACTAATTTTTTTTAATTTT
TTGTAGTGACAGGGTCTCACTATGTTGATCAGGCTGGTCT
TGAACTCCAGGTCTCAAGCAATCTTCCCACCTTGGCCTTC
CAAAGTGCTGAGATTACAGGTTTGAGCCACTGTGCCTGGT
ATCATATTATTTTACTATATGGTCCAGCAGTTAGATGTAA
AGGCAATACAAGATTAGGAATTCATTACATTTTAGAAGTA
TAACAATTTTTCATAAACACAGCTATTCAGTTTTTCCAAC
CATAATATAATAAAGGACATATGGCTTTGTTATGATTATA
ACCATAATAAAATGTATAGTAATTTGCCTAAGTAAATATA
ACGATATAGGGGAAATATTTCAACAATTAAAAAAAAGAAA
CAATTTTAAGCATGCTAGGAAGAACATTTTTAATTTTGCC
ATTTTTTTGAATCTGTATTTAAAGATCTTTTTGCAACTCA
CATTATTTGTAGTCCATAATATAACCCCCCCCCCAAGCCT
CTTCTGCCTTTTTCTGTCTGAGAAACTATGGATTGCTGGC
TCTCCCCATCCTCCAAAGAAAATCATAAAAACTACCTCAA
ATGTGGGAACCATTAAATTTTTAATATGGAAATCACAGGG
CAGAGGAAAAGGAGAATTCAAGCAGAGGAAGTGGGAATGG
CAGAAGTGGGAAGCAGACCATTAAGACAAAACTGGGCCAA
GACAGAGTGGGTGACAGGGCCTGTCATCAGAACAAACTGA
CAACCGGAGATGTGTTTCCCACCCGTGAAGGTCCTAAGAA
CAGAGAGGTAAGTGAAATGAAACTAACACTGGGCCTGCTA
CCACACATTTACAAAGATATTTTCATTTACTCCTCAAAGC
AACTTTATGAGTTGCGACAACTACAGTCTGAATAAAATAA
GCAACTCAACCAAGGTCATAAAGTAGGCAACGACAACCCT
GGAGTTTTGTGCCTAGCCTTTTCCACATAATGGCAAACAC
AGATAATGATAACATATGTGCAGCAGAATCAGATAAAGAG
AAGAGACTGGAATTCTCATTGTCCCAGGTCCTACCTGGAC
TTCCCCGAGGGCTAAGGGGTCAAAAGTCCAGCACACACAA
AACCCACTCCTGGCTAGAGCTGAGAAAGTGTACTGTGTAA
TTTTTACAAAGCTGTTGCATTTTCCATTCTGCTCTATGCT
GCTCAGTAGCTACACCCAGGTAAGTCTACAGCCTATTCTT
TTCAGAGCAAAGGTCAGACGTACCTCTACCCCAGGCCTTG
ACTGTAGGCCCTCTGCTAATGCACAGGCTCTTTCCAGTAT
TTTTTTTACTGGGGGAGGGGGTGGAGTGGGGAGGGAAGTC
TTTTATGAAAGACTAAGTTAATGTTTCCTAAAAAGAAAAA
AATTTGCCTACCCTCTTGCTCATGTCAAAAATTTCCTCTA
AAGTAGACAAAGGTAGTCATACCAGTAGGCTTAAAATAAA
AACTACTAGACAATGAAGCAGATGAGTAAGTTTTGGTATG
TTTCTTTGTCTAGTAGTTTTCATTTAGTAAAGATAAATGA
CTGACATTAGATTCTATGTCGCTTTAGTAAGAAGCAGGGA
GCCACAGAGAGGCATTAATCCAATGTCACAGGATAGGAGT
GGGATCCCCCAGAAGCAAAGAATGGTGAAGAAACCTGAAA
AGGTGGATAAACCTAAAAGAGGTTCATATGTTGACAAACT
CTGAAATGAAACACAAAATTTGGAAACGGATAGCTGGGCA
TTATTCTGAGGGAACTGTAGAAGATCAACAAATTGTCACA
AGAGTATAAGGACAAAAACAAAATATAAAACGCTGTTGTG
GAAAATTCCATATCAACCCAACGTCAATGGCATAGCACCA
TATTTATACCTCTGGTATTATCTTCTAGAGCAGGGGGAAG
CTACCAGCCTATTTGTATAAATAAAGTTTTATTTGAACAC
ACCTATGCCCACTTGGTCAGGTACTGTATCTGGCTACAAT
GGCAGCAGATGCAATCACAGAGCTCACAAAGCCAGAAATA
TTTACTATGTGACCCTTCAGAGAAAAAATTTGTGAACCAC
TAGTCTACAAAAAAGCAGACTGGACTGAAAAAGTAGCCCT
TACCTACTACCAACAGAAGAGTAGTAACAAGATTTACAAA
AAGGCCTATTTCCATTACATAACCTAAAACACGTATTTCT
AAATCATTTTTATAGACCGCTAAAATCAGTTTTGTTCATG
TATATATTGTTCTGCTTAACACTTTGATAGCTATTACAAC
AAAACCACTCACTGTATAACCTCATTACCTAAATAGTATG
GCAGGGCAATTATTTTCACAAAGGTTAAAAAAGAAGTTAC
CCTGCTCAAAAATATTAATTAAGGAACGCTTCATGATCAT
CTGTCGTCCTCATTCCCACTGCCCACTGAAAAGCACGAAG
TATATTCTCTAAGTGTTTTCTTCAGAATAAAAGAAAATTT
GTGAAAATACATAACACCTAGGAATAATCAAACTATTAAT
TACCAAAGGAGAACTCAGCAGTTTAGAAGTTTTATAACTC
TGAGATTGAATTGTATCAATTTAAAATTTCTGAACTACCA
TTATGTTCTACAAATACATATATTTGATTATAATTATGTA
ACCAAACAGTATTCATCCATATTCCCTATAAAAATGGGTG
GGGGGGAGAATTAAATTGAAAAAGTCTCAAAAGAGTAAAG
AAATGCGTCTTAAAACATCTTGCTATATATTTATATAAAT
GCTGAAGTGCTGACAAAACAATTCAGTATGATTACTGAGC
AAACAGTAATCATACATGTCATTTCCAAGACACCCTTAAG
TCGTACATTAAGTTTGATATGTTTTATAAACGATGCACTG
AAATATCTACCCTCGTAATTTTCCAACAACTATTCGAAGG
GGTAAATATTTTAATGTGAATGAAACCGGGAATGAGGACA
GAGTGCTGTTCTGTGCAGCTGCAGCTGCAGCTACACTGTG
CTTTTTTTAAATACTACACTGTGCATTTTTAAAATACTAA
AGCCTATTAAAAAAAAAATCAAGGGAAACAAAACCTGAAA
GAAATTTTGGAATTACCTACTTAACTTTTTTTTTCCGCCC
AAAAGTGCATAATCACTAACACTTACCGGCCCTGCTCTCA
GGCCCAGTTCTCAGGTACCCTGAATGGTGGCGATGTTTGT
AATACTACAGAGATACATTCTTACAACATCAGATAGTTGC
TAGGAAAATAGTGTTTGGTTCTGGAAACACCGTAAAAGTC
TCTAATGTCATCTCAGACCACATATTTAAGTGAAAAAAAG
AAGTTTATATTTCAATAAATTCGCAGTAATTGAGGGGAAA
AAAAGAATACTTAAACGTTTACAATAAGAGCCCGAAACTA
TCAACTGCAAGCACCAGGAAAGATTTGGGGCGATAGGGTC
GTTATGAGGTTAAGCACTTATTTACACAAACTGTAACTGC
ACTGGACTTCTGGTCATTACAATGCAATGCTGATTTTTAA
TTTATTAATCAGGTACGTTAGCTACAGAGTCATCAAATCT
CCCCTCCTCCACTAGTCCACAGCCATCATACCATACGTAT
TTTCCTCAATCTTGAGGTAAATGCTGTTTTACTGGGATGG
AAACGAACTCGAATTTGTCCAGACAGGAAAATATGAAAGG
GGAAAAGAATGGTGGGTGCTACATGTATTATCTAAATAAA
TAAATAGTAGTTTAGACTATAAAATGAGTCTACGCTTGGA
AATAAAATTCTTGTTAAATTGGTAAGATTTTTAACCATGG
AAAGATTCCCAAGAAGCTGTGAAAACGCCTAACGATTTAG
ATTCTGACATTTAGTGGTTTTCATTTTCAGATAATTGCAG
AGTAAAACCCCCTCAGTCACATGGACTATATTTAGTCTGC
TGAACAACTTCGCTTCTTATCTACTATAAACTTTCAGTAG
AACTAGTTAAGTTCTAGGTGCAGCCGAAACACGAAACGGG
ACACCTAGGATGGCTCAGGGAAAACTTAAGCCCCCTCCCC
CTTTATGTATTTATTTCTCCCGGCTAGCCCTCAGCCTAAT
GTCCCTCGGCACACATCCCTGGAGAAAGAACTAATGCGGC
CTTCTCCGAGCCCCGGGCTGGAGTAGGAAGTATCCGCCCT
CCCGAACGCGAGTTCCTCGCTGCGCTTTGGCTGCGAAGGC
CGTCAATCCTCTGGAGGGCGGAGTCTCCCGCCACCCAGCG
GAATCTCAGGCCCGCACCTCCGGGAGGGTCCCCGAGCTCC
CACACACACTGGCCCCGAAAAGGCAACTAGCCTCCTCAAA
GGGTTCCTTTGCCTTTTTATTTCGCAGGCCTTCCTCTCGC
CCCATACAGTTTCTGCCCCTTGAGTCCTCCGAGAGGCAAA
GCTTTTTCAAAGCTTCAACACCTCTCCCCTACCCCAGCCA
GCTCCCCGTGCGAGACCAAATAGAGGATGCCGCTGTTTTA
GGAGTGAAGCAAGCTGTGGACTGGATCTCGCCGAAAGAGA
GAAGATTCCTTGCTCTGGAACTAAAATAACTGCTGAAATT
TTAAGTTAACTGTTTCAAGAGCACGTGGCCATCACCAAGT
GTTACAAACCAAGAATACTCAGCGGCCATTCAACAAGACT
TGCCACAAAGCATTGGAGGGTTAACTGTATCTCTTGTTTT
ACTGTTCACCGTTTTCAGGGTTTGACCGGTTGTCCCAAAC
ATTCTGTAGTTTTTTAGTGCAAGTACTATGCCATTCTTCG
ACCACACCACCAGCAGCTTAAGGTCCTGAACAAAACATAT
TTATAACACACATACTCTGTACTTTTAATTCTCTAATGCA
ACCTGACAAGACATACTGCTGTCGCCTGGAGGGAGTGTGC
ATACCCTTGAAACTGTAAATTCCTTGGAGGAGGAATTAGA
AACAGTGGTTCCAATTACGATGGGTACATTAGGCTCTACA
AACTATGGAAATTTGATGTTTTCAATTGCATCCTTGAGCT
CGTTAACCTCAAAGGAGAATAACCATTTTATTTCTGTGTA
TTTCTGATTTTCAGTTCAGTCACCAGAATTGCGCAAGGAC
AGCAGCATGTATCTTACTGTAAACTAAGTATATTTTTAGC
ATTTCTCCCCAATGAGGACTACAGCTAGGCGAGAACACGA
TTCATCGGCTAATACATCATCTCTCCGCCACCCCAGTAAG
CTCCCAGTGCAAGACTAGAGGATGCTGCGGTTTTAGGAGT
GAAGGCCTACAGTGTAAAGGAGGCAACAGAAGTTCTTTAG
CTCTCAAGGCAGCATCCTCTAGGTTGTGCCCGCTTCCTTA
CACTGTTCTGCGGTCATACGGTCTTGTCACTTTTCTCTGT
TTTCCTTTGGCTCCCCTTTTCTGACTTTGGCCTCAGTTTT
CAATTTCTTTTCCATTGCCACCATCACCAGCAAAGTTCGC
TATTGCCTCGCAATCCCTCTTTCCGACATTTTGTAATCCC
GAGTCTCTCCAAGTTCATTCTCCAACAGACCTCTCACGCT
CCCTGTACTTCTGAGGCCACTTCGAATTCTCCCCTATCTG
CCGGCTCCCACCACCCACTCTCTCCCAGCGCACTTCACTT
TCCTAAGTCAGGCTGCTGCCGAATCCTGACAGATGGACTT
CACCAATCCGCGAGAGATAAATAACCGACGTCGCCAATGA
GCATCCGCCGGGAGGCGGGACTTCGCTCAAGTTCCTCAGG
TCCTGGAACCAAAGACCTGTTGCCGCCGCCGCAGTGGCCG
CTGAGTTTCTTAGTTACCGCGGCGCCCTTGGCGGCCTCGG
GCCTCCAGAGCCGGTGCCAGGTATGAAGTTTCCTACCGCC
CCCTCCCACCGCTGCCAACGAACAAGACCGAAACCCCCAT
CCGTCTCGAGCGCGGCGCGCCCCGCCCCACCTACTCCTAG
CGAGGGGATCCAGGAGGCCGCCCCGCGCGGTCCCGACCTC
CCTCTCCCGGCCCGACTCCCGCAGGCGGCTCCTCCCGGCA
GGAGCTGGCCGGTCCGGGCGCCTGAACCCTGGGCAGCGAC
TCACCAGGAAGTTGGGAGTTTTCCGTTCTCCCGCCCGCGA
GGGACCTTGGGCGGGCGGGTGGCTCGGCGCGGCGCCGCCG
TCGGAAAGCACGCTGGACTGGGGGCTGAGGCTGCAAGGCC
CGGAGCCGATCGGCCACCTCCCGCCGCGCCGCCCCGGCGG
ACGCTGCAGGCGCGGGGCACCCACCCTGCGCACTGCGAGG
CGCGTCCGGAGTGCGAACCTAGCGGCGGCCCATCCTCCCG
CGACTCCCGCTCCTCCTTCTGCGGCCGCCGCTGTCAGGAG
TGTAAACATCCCGGCATCCCCGAGGAGAGGGGCGGGGCGG
GCGCCGGCCCCTCCCCGCGCCGTGGGTCCCGGCCGGCTGC
CCGATGGAGGCTTCCCGCCTGCGTCCCTGGCGCTCCTTGA
AGTGTGGGAAGCCTCGGCGGTTTCCCTACTGGAGCCTGGG
CCCCTCTCTTCCGGTTGTCAGGCCTAGCGTGGTGCGGGGC
ACCGCGTCTGGCCCCCTGAGCCCTCTTCCCCGGCTTCAGG
CCAACTTCCCACCGAACCCAGGGTCCGCTGCTTTTTAAGA
ACTTGTTTTTTCTTCTTTTATATGTAAGTGCCCCCACTTG
CAAGCGGTAACAGACACTGATGGGTTCCCTTTCTTCTGGA
CCACAGCGTTTGTGATCCCATCTTCTTTTACCAGGTGATT
TAAACTACCTCTGTGTTTAATGTGGAGTGCAGGGAAATGA
GAAAAAACAAAAACAAAAGGCGTTTTCCTGAGTTAGGCTA
AGCAAACGTTGCATGAAAGTGTCCCAGCATAGAGGACAGT
GGCTTTTACAACATTCCAAAAGGTAAACTCCCTGGTGTGG
TACGGAGGATCTTTGAAATAAATATGTGCAAAATCACCCG
GAACCCTAGTACAGGAAACTGCAAAAGGAATGCTTTGACA
CCAGCAACTTCGCTACTTAAGTAACAGGGCATGAACTACC
GGAGGAGACGGCTAGGAGGCAGTATGGAGTCGGCTATGCC
TAAATTCTCATCTCAACTCAGTGATTAATTTTGTAACCTA
GCTGCAAGTTATTTAACCTCTCCAAGTCTCAGTAACCCTC
TGTAAAAGGAGATTAGTTGTAATACCAGCCTCTAGGACCA
TAGTTAGAATTAAGTGAGATAAAGCAAAGTGCTTCAGCAC
AAAGCTTGGCATATAAGACATGCTCATTAAATGGTTGCTG
TTGTTCATAGGCCTCACTAGTTTAACTTCCCTGCCAAAAA
GATTAGAGCCAAGAATGAGTAGGTTATAGGTCAAACATTT
AAAATGTTAAAGCCTTGAAGTTAAGATCTGGAAAGTTTAT
TTTTAGAAAAACGGCCGGGCGCGGTGGCTCACGGCTGTAA
TACTTGCATTTTGGGAGGCCACGTAGGGGTGGATCACCTG
AGGTCAGGAATTCAAGACCAGCCTGGCCAACATGGAGAAA
CCCTGTCTCTACTAAAAACACAAAAACTAGCCGAGCGTGG
TGGCAGGCGCCTATACTCCCAGCTACTGGGGAGGCTGAGG
CAGAAGAATCGCTTGAACTCGAGGCGGGGAGGAGGTTGCA
GTGAGCAGTGATCGTGTTACTTCACTCCAGCCTGGGTGAA
AGAGCGAAAATCCGTCTCAAAAAAATAAATAAATAAATGA
AAATGTTCACGATCTCAAGAGGAGGCCTTGATTCATGTGG
CTCAACAAGTATTCGTAAATGGGCTAGGCAATGTTCTAAG
GAATGAGGATACAACAGCTCACCAAGATATAAAGTGCCTG
CTCCAATAGAGCTTATATTGTAGTGGGAAAGGCCAAAAAA
AAAAGCCAATAAATACCTACTATGCCAGATGGTGAGTCAT
AGAAAAATAAAGCAGGGTAAGGAGACATGGGGAGGGAGGA
TGCTATTTTAAATATGTTTGTCTGGGAATATCTCTCTGAC
ATTTTAACAGAGAACTAAGGAAGTGAGAAAATGAGCCATT
TGGCTACCCAGGGTTAGAATATTTTACACAGAAGGATCAG
CAAATGCAAAGACCCTAAGTGGAAGTGGGCTTGGCATGTT
TGAGAAATAGGCAGGAGGTCATTGTAGGCTAGAATTCGGT
GAGCGGTGGGAGAGCAGCTGACTAAATCAGAAGAGGGAGT
AGAGTACAAGGAGGGTATAGTTGTAAAACCTTGTAACCTT
TAAAATTTATTCTGAAGGAAAAAGAGAGCCATTGGAGGAG
TGACCAAATCTGATTTGGGTTGGGAGAGAAGAGCTACACA
GTGGAGAACAGATTGAGCATAAGAGCAAGTAGATGTTAGA
AGACTATTGTAATGATCCAGGTAAAATACATTGATGACAG
ACCAGAGTACAGGTGGTAAAAATGGTGAGATTCCATCTCT
AAGAGCAAACAAAATTTGCTGATGTATTGAATGTCAGGTA
AGAAAGGAGGCAAGAATGAAGTCAATGAAATTGGAACTTG
AACCAGATCATTTTATCAGGTCACACCAAATCTGTCAGTC
AAATAGAAACAGTGTCACTTGCGTCATACACAGGCACATG
TTGCAGGAAAAAAATAACCAGATATCCTCAGAGTAAAGAC
ATGTCAACCTCAGACCAGATGTATGTGTAAGGTTTTTTGT
TTTTGTTTTTGTTTTCGTTTTGTTTGTTTTTGAGACAACA
TCTTGCTCTGTCACCCAGACTGGAGTACAGTGACGTGATC
TCAGCTCACTGCAACCTCCGCCTCCCGGGTTCAAGTGATT
CTCCTGCCTCAGCCTCCCGAGTAGCTGGGATTACAGGCAT
GTGCTGTCACGTCTGACTAATTTTTGTATTTTTAGTACAG
ACAGCGTTTCACCATGTTGACCAGGCTGGTCTCGAACTCG
TGAACTCAAATGATCTGCCCGCCTTGGCCTCCCAAAGTGG
CATGAGCCACTGTGCCCAGCCAGTTTGGTGTTTTTGGTGT
GTTTGTATTTTAATAAACTACAGATTATCTATGACCAAGT
ATTCCATTGGTAAAAGCAAAACACATACACCTTGAGAACA
CTGACTCATAGTCAAATGGATCAAAATGAGCTCATGAAGT
CCTACTAGCTGAAAAGACTGTCTAGGAAGAATCCTTATCA
GTGGTTATACGGTGCCCAAAGTATTGAAATGCTCTGATAT
GTCCTATTTCTTCACCTTAAAGTACTGCTAAGCTAGAGCT
AAATAGTCATACAGTGTTTCAGAGGTTGGGAAGGTTGTCA
GATCTGAATCCACCACACTTTTTCTCTTTAGCTTTTTATC
ACCTTTGTGGTGGATAGGGAAAGTTGTTCCTGGCCACTGG
CCTCCTGGCTGTGAGCAAATGCCAATGGAAACCCAGAAAA
ACCTGACCAAAGAGGATCTCTGATCCAGGGATCTTTAGAG
CAGAATCTAGCTTTAACTGCTTTTCTATTCATCTCCCCAC
CAAGCTTGCTCCAAAAATGTTTGTTTGGCTTCATGAAACA
CATTAATTATACTCCTTTATACGAACTGCTTAGTGTTTAT
ACCTAATTACCATGCAATACATACCGTTAACTATCAGATT
AACTTTGCTGTAAGTGGTTTTTGATTGTTACACTTGAAAC
CTCTCAGATTACACCAAGTTGTTATGTTTTATTGTTCGTA
TATCTTACTGGCCCCACAAAATTAAAAATTAGAGGTAATA
TCAATTATTGAAACAACTCTTTCTCCCTAGGCTAACCCAG
ATGGGATGTTATGTACTGTGATCAGTGTAAATGCAATTTC
TCTGTAAGGAGAGAAGTTTCCCAGAAAAACATTTTCTTAA
GGAAAAATGATGAGGTAATACTAAAAATAATTCTCCTTTG
AAAGAGATCTTAGCCACTGGGGTAGACCAGAAAGGTCTAG
CCTTCTTGACTCAAACATAGTGCTGGCAACAGGTGTATTT
AAAAAGCTACTAGTGGTATTGGCAGCCACTGAATTTGGCA
GCTAACTGGTGATGAGGCTTAGTCAAGCTGTTGAAATGTC
TGGACTAAACTGGGCCAAGAGGAGGAAGTCAGAGTGCAGA
CTGCAGACAACTCAAGGGAGATCACTTTTCTCTGGCCCTG
GCTGTGGTCACTGTACAGTGTCAGAAAATAAATCTTTATC
TTACTTTGAAAACACCCATGAAAAATAGTGGAAAGTTACT
TTTTCACCTTTAATGGCCTCTTGCATTTCATTGTTAATGG
ATCATGCAGATGAACTTCCCATTAAAACAATAAAATCAAC
CTAAAATTTATTCTCACATCAAATCCCTAGAATTCAAAAT
CACAGAAAGACAACTCTCCTATGTCCCAATTATCTAGTTA
TGGTATTTTGAGAATACAGTTCATGGTTAAAAATAGTGGC
ATTACCGCCAGTGGCTTTTCCTGGCTATTTTTATAGTAGT
TATAAAACTGAGGAAGCATTTCAATATACTATGTATATTT
TTAATGTAGAGAAATGTAGTATTTTATATTGGTTGCAAAA
CAGGAAAGAAACAGTACAACTAGCAGTTTATGTCATGATT
TCCTTTGGCCAACAGAATATAGCTGAACTTATGTTTTTTT
ATAGTATAAAAGCCAAAGGGCCAATATGCAGTAAGCAATA
AGTCACAGCAATGAAGGAAATATATTCAGAAATTATTTCC
CTTTTCATTCTTGCACACCCCATCCTTGATGTGGAGCCAA
ACCATGAAGCCATTTCACAGAACCTAATATCCTCAACAAT
GGTGGCATTTTCAGTCACGAGTGTTCACAAGCACCCTTCA
ATTTTCTTGTACTAACAGAGAGCTGTGGTGAGACAGTAAT
CAAATCCCAAAGATAATTTTTTAAATTATAGGTTTCTTTG
GCGTATTTGGTATGTGTGCATGTGTCTACCTGGTAGAGAT
GTTAATTGTGATTTCACAAAGCTAAATATAAAGATTTTAG
AGTCCTGTATCATCTCTCTGTTTTCTCTCTCTCTCTCTCT
CCCTCCCTCCCTCCTTCTCTCCCTCCCTCTCTCTCTCTCT
CTGTCTTCTGACATACCCTCTTCCGTGCTCCTCAGTTCAG
TCTTGGGTTGCAGCAGATCCACTCAGGTCTGAGCATTAGA
AACAATTGTCTGTTTCTTAATAGAAAAGAAAATAGAAGAT
TATAAGTATTTCGGTTTACTTTTAGTATTTCCTCATAGTT
AAATCCAGAGGCCATCCTTCGGCTACAGAGCCAAAAGTAT
ATCCCAAAAAATATAAAAAGTGAAAAGTTGCATTAGTACT
ACTTTCATCTTTTGAACCCTCTTTGTTCATACTTAAGCTT
TTATTGCTTAAAACATATATCTCTTCCATTTCTTTTTTCA
GTTGTTCCACTTAATGGCAGAAGTGCGCTTTAAAATATCT
CAGTAATTATTTCTTCAGCAATTCACTTGCAGTGTTAATG
TTCCGTCTATTTGAAAATGCAGGAAGGATGTGAGTAAAAA
CGGATTTGGAATCATGCCACATCGAATCCAAAGACATGCT
GAAAGCAGGCGCTACACTATAATAACAAACCTAGTTAATC
ATAAACAGCCTAGACATTCTCCATAATTCTGCCATGGAAT
CACCATTAGATAAGATTCAAATTATAGAGATATTTTAATT
ATTTAATCACTCCTCCAACTTTTCCAGGCAAATGTTAGCA
TTGTGTAGAGGAAGGAGCACCTGGAACAACATTTTCCAGA
ATTAACACAGTGTCATTTCCAAAGCTTGAGAATCTGGGGG
AAAAAGTAAGAGATATGATTACAAACTTCATGAAGTGCCA
CCTCTTCCTTAAAAGTAAGGGCAAGAACCTTTAAATTCAT
AAATCTTCAAGCACTGGAGAAGGCCAGGCAATATTTATCT
ATAGGCTTATGGGATAATCTGTTCTTTCAAGTGGTAGAAG
ACAAACAGTAGAATGTCACTTCATGGAAACTGCAAACAAT
CGTAATTGGACAATACTGTTGTGTTTGCCAATCAGTATTA
TTTATTACTACATAATTATTACCTATTGCATAAAATATGT
TTAATCTGTAGAGCCTTTAAATTATTATAAAGGTGTTTAT
ATATGTTTCTAAAATATATGTGTGTATATATATTAATATA
ATGTACCATTTCAGCAACCAAAATATGCAACTGTTTAAAC
CTCTGTTTTTATTTGTCCTCTCCTTGTTCAAATTGAAAGA
TAAAAAAATAACTTTTTTCTGAAGACAAGTAAATAACAAA
AATATTACTTCTTTATGTTCTAAATTAAATGAAATTAGTA
TTTTATCTGGTCTACATCCTATGACTCCTATATAAGAGTA
CAGTCAGGTATGTTTTACTATTTTACAATAGGATGTTTGA
AAATATAATTTAAATAGAGATGACTGGAAAAATGAAAATG
AACTAAGTCGTATCAGTTAATTTTAACTTCCTGTATAATT
TTTTTAAAAAATACATGCCTGTAGTTGCTACATAACCAAA
CCTTTATTATTAATACATGATTAGTGAGGTTATCATGCTG
TCTTGAACTATAAATATGTAGAGAGATTATATATATGTGT
GTGTGTGTGTGTATATATATATATATATATTTTTTTTTTT
TTTTTTGAGACGGAGTTTCGTTCTTGCTGTGCAGGCTGGA
GTGCAATGACGCAATCTCCAGCTCACCGCAACCTCCGCCT
CCTGGGTTCAAGCAATTCTCCTGCCTCAGCTTCCTGAATA
GCTGGGATTACAGGCATGTGCCACCACACCCGGCTAATTT
TGTATTTTTAATAGAGACGGGGTTTCTCCATGTTGGTCAG
GGTGGTCTCAATCTCCCAACCTCAGGTGATCCACCCACCT
TGGCCTCCCAAAGTGCTGGGATTACAGGAGTGAGCCATTG
CGCCCATCGTGAGATTATATTACGTCAGAATAATCATATG
ATCTGAAACATCATCATCGTCAGAATAATCATATCATCTG
AAACATATCATCTGAAACATCTGAAACTTGTATCAGTTAC
TATATGTAGAGATGTTCACACTATGATGAGGCAATACCTC
ATGAATTAGTTCTAAAGGCAGTGCAGCTTTGGGGTGGAAT
TTCAGGAGTCTTTTCCCTCTGGATTTTACCTAGGATGATA
GATTGTAACTGATGCAAAGGAAAAAGATGGTGGAACTGAA
GTTGAGAACAGAGGTGCCAACTATCACAAACTACATGGGT
GTTTTCCCAGATATAATGTCCTGTGATAGCAAGAGGAGAA
CAAACTTATGTACTAATAAACTCACCCCTCTCCTTCATCA
GTAAAAACAGTGTAATAAAGTGTCTTAAAGTGAAACATTA
CATTAAAAATTTACAAAAGATATGGCTTCAAATTTAGTCT
AAGAAAGAGTTCCTAAATTTGCAGGGTAGGCTCTCACCCT
CTCTAATAAAATATTAAAAGGAATACAGCTCATCTCTCTG
GCTTGGTTTAAAAGTAACCTGTCCAGAAGTAAGAAGATGG
GCTAGCATCACATAATCTTACATATAACTTAGTAGCAGTA
CAGCACCAGGGAAACATGTAGGTAAGTCAAGGTGACCTCC
ATGTTTCCTTCACTCTCATTGCCTTGGGTACAGAGTTTTG
TTCTCATTTACTATCATGTAGTAATGATACAATTTGAGTT
TTCTGTTTTTGAGGTTAATAACTCTTAGTGCATGTGTTTG
TTTTTCGATCTGAAACTTGCACATAGACTTTAATTCCTTT
GGTTCTTAAATGTTTTTTCGATCTTTGAGATCTCTGTCAA
ATTATATATGCTTTTGGAAATGAGTTACACTCTAAGCCTA
CTTAGTGAGCCCCCTATGGGGATAAGTAGACAGTCTGAAG
AGAACAAAGGATAAGTTTCTCTAAGAGGAAATAATAAGAA
GGTACATAGTTTAGATAGGGTAGTCCAGGAATGCTTATCT
GAGGAAGTGACATTTAAAGTAATATCTGAAGGGTATAAAG
GAACCAGCATGGTACAGCACCTACACTGAAGTCCTGAGGC
AGCTACATCTGTTTTTCCTTCCTTACACATGGAAGAAAAG
CATGCAGGAGCTCATAGTCCTGGAAATACGTATATGTCTA
CTCAGTGGCTTCATTTTCATTAACTTGGGAGCAGCCAAAT
TGCTGTTGACCTAATAAAGTTTCCATCCATGAAAAGAAAA
GTTGGAAAACTTTTCCACCAAGAAAACCTCAGAACTATGC
CTGTGGTTTATTCTTTTCTGCTTTATTTTTTACTTTCCTT
CCTTCCTACTCCCTCTCCACAATCTTCTTCCCTTCCTCCT
TCCTTCCTTCCTTCTTTCCTTCTTTCTTTCCCCAGACATA
ATTATTAACTTATTCTCATGCATTACAAATCCAGTGGAAT
CTGCAAATACGACGTTTCATCGTTTCTAAGTCAATTTTTT
TTTTAGCATTTAACATCTGTGAGGTTAGAATGCAATTTAT
GTTCAATGAACTAGAATCAATGAACTATGATACAATGGTA
CATTACAGTGAATCCACTTTAAGAGAAACAAACATTTTAA
TCAAAATCTGGGTTTCAAATGCAAATTGTAAATAAATTTT
CTGTAAGGATTATGTGAGTAAGGCGTTAAATTGAGTCTAC
TTATTTTTGCACAAGCTGTTCTATTTAGAATTATATACTT
TACAGCTCAATGTTTGCTGTATTTCATTGTTTCAGTAAAT
TTTTAAAAATCTGAAATAATGGAAAGTCTTTAATGAAAAA
ATAACACTTCATAAAGCACATCTAGTAATTTGGTCATTAT
GAATAAAGCACCTTTCACTGCCAAGTGACTGTGTAGCTTA
ATTATGAGGAAGCATATATAAGAAAAAAACAAAATGATAA
TAGTTGCCAAGCAGACTCTCTTCCAAGTGATAGCAAGTAG
TGCAGGGTGAGACACACTATACCTCCACATTTCCAACAGA
TGAAGTGAAAAAATAGTAAATGCCTCAAATAGATGAGAAT
AACAAATAATTGTTATTCGAGCTAGCTCAATGAATGTGGG
CCCCAAGAGTTTTGTTGGAACCATCCAGAAAGAATATACT
GTAACCCCAGAACTCCTCAATGCCGTCTCAGCCATAGAAC
CAGAGAAGCCTGCCTGAAAACAACGTGATGCACAGGAAGA
AGAGCTGAAAGTTGGAGGAGGACAGATTCCTGACCTTCGA
TTGTACCATGCCTGAAGTCAGACTCCGGTAGACTTCTCAG
TTACACAAGTCAATATACTGGTTTTCCATTGTAATTTGTC
ATCTTAAATAAGATGGTAGACTGTCCCACTTCTTCATTCT
GTGTGCTCAGCACCTCCTGCAAGTCTCTGCTTTCAGAGTG
AGTGTACTTTTGGAACAGATAGATTCAGACGAAATGTAAA
AGCTGCTTCTGCAGGAGTACTTAGGCAATTTCATACACTT
AAAATCATTTATAAGACTGAAGCCTTTGGTAATATGACCT
AGTGAGAACAAGATGAGAGTTTCCTGAACCCTCCCCAAAT
CCAGAAGCCTCAGAGGGAACCTACAGCCCTACGACATCTT
ACACCTGGCCTAGGCAGCAGACCCGAGCAGAAAAATATCC
TGAAGATTTTTAGCCTGAGAGTTCTCGAAGGATGACATTT
ACTGCCTACCTCTGCTGCTAAATATCATGACCATTAAATC
AGGGGCTCCATTTCTTCCTCCTCCTAGCCAATTCATGGCC
TCCTGGAACATTCATCAAGTCTTAGTTTCCTCATCTCAAA
AATAGGCTTAATGATACTTAACACAAATCATTTCTAAGTA
TTCAATGAGATAATGTAGAGTGCCCAATCAATATTATTAT
AAAAGAGAAAATAGACGTATTGGCTTTCCCCAGTCTTAAA
ATCTTGGAGATAATTACTTTTTTACTTTATAAAATAGTTA
GAACTTGATTCACGTAATATGTCTAAGAGTACTATATTGA
AATATGATTATTTACAGAAAAAGGTACAAATATTAATTAT
ACAGACTATTATTGTGGAGATTATAACTGATTATTTTTAA
CAAATATGTATATTGGTTTAACCAAAATATAGATTTCATC
AGCCTAGAAAGTTTCTTCCCAGCCAGTTCCCTCATCCTAC
ATGGTTTCTATCACCATAAATTAGCGTTATGTATTCTGGA
TTTTACAATAGGTACAGTTTTGTGTCTCTTACCAGCAATG
TTGCTCCACATCCAAACCAATGTTTGATATTTTCATTCTT
TTTATTTTTGGCCACTCTAGTGGGTGTGCCCAGAACAGAT
GGAAATAACAAACAATTGTAATTCCAGCTAGCTAAATGAA
TGCCATCCCAGGATTTTTGCTAGTGATAGTTCATTGTGTT
CTTAATTTAATATTTATTTTTATTCAAGTCATCATATTTT
CATCAGTAAACTCATTCAATTATTATGTCAGTTATTAAAA
CAATGAATTCTGGCTGGGCGTGGTGGCTCATGCCTGTAAT
CCCAGGACTTTGGGAGGCTGAGGCAGGTGGATCATGAGGT
CAGGAGATCGAGACCATCCTGGCTAACATGGTGAAACCCC
GTCTCTATTAAAAGTACAAAAAATTAGCCAGGCATGGTGG
TGGGCACCTGTAGTCCCAGCTACTTGGGAGGCTAAGGCAG
GAGAATGGTGTGAACCGGGGAGGTGGAGCTTGCAGTGAGC
CGAGATCGTGCCACTGCACTCCAGCCTGGGTGACAGTGCA
AGACTCCATCTCAAAAAAAAAAAAAAAAAGAATTATAATT
TCTTAAATTCTAAATTGAACAGTGAATATTTCATTTTAAA
CAGTGTATGCATTTCAGGAAAGATCTTTTAAGATTCTGTT
AAGTAAGGCATGGTTTCTGGACCAAAATTTTTACTTCAAA
TAGATATTTGGCTAAATTGGAGAACGCTCTCCTCATGCAT
CCAAGAAAAGGAAAAAAATATAGTGTTTTATATATCTGTC
ATTATGAATTTTGGCAGGAAAAAAACCCATGTAAACACGT
ATGCACATACACACACATATACTCATAAGCCCAATCATAT
AAATTTGGAATGTATGCAATTGGTAACACTCGAGATCTAG
GGAAAGTGTATTGCTCAGTGATTCTCAACCCTGGCTGTAC
CAGACCCCAATCTGCAGATATTCTGATTCCATTGGTTTGG
GGAGTGTCCTTGACATTAGTATCTTTTCAGTGTTTTCCAG
GTGATCTTAATGTTCCACCTAGGTTAAGAACCATTACTAA
TTAATATTCATTGAGTTACTACTTATGGCTGACACTTTGT
ATGACATACTCCAGGTGATATAAAGTGTTAAGGGATAAAG
TTAAGTCCTCTGGGAGTTAAAAAGAATAAGATATATAAAG
AACATTCAAAACATTCAATAATATGATTTTGAACCACCAT
AAATTCTACCACTATCATGCTAAGTGCTTGTACAACTGGC
ATTGGCTTAACAACATCATCTTCAGATATTGGAAGAATGC
ACGTGAACCTTCTGTATGTACACACACATGCCAGACAGCA
CATTGATAAGACATATATAAAAGATACTCATTTATCTTGT
TACTTGTTTCACTGTGCAAAACTGTAGTCCCTTGAATCAA
TATTTCTCAAAAGATGGTCTGTATCAGATCATCTGAAGAG
CTTTTTAAAACTATCATTGCCAAACTCCAAGACTATGAAA
TTTCAGAGATTGGTCCTAGGAGTCCAGAAATCCGCATTTT
TGATGACTTCCCAGGTGGTTATAATACATAGAAAGGTTCA
AAACCACTGTCTTGACCAGATTTTTTTTCCCTTCTGGGGA
TGATGTCCACCTTTGTGACATGGGGGAAGAGAGTAATAGT
ATATCCAGATATTGAAATGTACACATATGTAAATTTTGCC
TGTGATAAAAATATTGCCTTAAGTCATAATTACCAAACAT
ATGAATGATAGTCATTTTCAGATGCTGGAGCACAGATTAG
ATAAGCATTGGTTATGTTCAATTACTATATCCTTAGCTGT
TATAGCCATTGCTTTTCCTCCAGCTCCAAAAACACTTATC
AGAAAGTCAATGAGTGATTGATGTTATTCTAAAATATAAC
TGAATGTATCTATTTTTCTTAAGAAAATTATTGGTACCTT
CATGTCTGGTTTGGCTCTGTGTCCCCACCCAAATCTCATC
TAGAATTTTAATGCCCACATGTGGAGGAAGAGACTTGGTG
GGAGGCGATTGGATCATGGGGGTGGTTTCCCCATGCTGTT
CTTGCAATAGTGAGGGAGTTCTCAGGAGAACTGATGGTTT
TATAAATGGCCGTTTTTACTGCACTTTCACTCTTCTCTCT
CCTGCCTCCATGTGAAGACAGCCCTTGCTTCCTCTTCACC
TTCCACCATGATTGAAAGTTTCCTGAGGCCTCCCCAGCCA
TGTGGAACTATGAGCCAATTAAACCTCTTTCCTTTATAAA
TTACTTAGTCTCAAGTAGTATCTTTCTAGCAGTGTGAAAA
TGGACTAACACACTTCAGTATTCTAACTGTTGTTGGTAAC
ACATTATTTGCTCAAACTGTGAATGAGATTGCCAAAAAGG
CCTCATGTAGGACTATTTAAGAATATTTTAAATATTTGAA
GGAATTACAGTAATACTCAATATTTTTCAGACATCTTATG
AACTACTACCTTGAGGTAGTTTACAGTTTGAACATTAGAT
CAAGCTCCATTCCTTTTGCTGACATTGTAACTTGAAACTG
AATTTTAGGGATCTGCTGAGATTGAAAGCAAGCAATATGG
CTCTCTATCTATCTATCTATATCTATCTATCTGTCTATAG
AGAGAGAATGCCATATATAGATAGATAGATAGATAGATAG
ATAGATAGATAGACCCATATTGTTCAACAAATGTACTTTA
TAGTGAGTGTTCAATAAGTATTTGTATATAGAGAGAGCCC
TATATATATATATATGTATATCTAGATAGAGCCATATTGT
TCAACAAATGTACTTTATAGTGAGTGTTCAATAAATATTT
GTTGAATACTCACTATAAAGTACAAAGTATCCAGGGCATA
CACTGATGAATAAGATTTCTCATCCAAATGTCCTTTATGT
CTCCCTATATAAATAGTCTTTCTATAAAATGAGCTATTTA
GTTATGAGATCTTCCTTCTCTGCAACACATGTAAAAATGC
CATATCCCCGAATAAAGGATTAGAACAACTGTTAATTCTC
CTGAGTTGCCATTTTCTACTTCCCTAAATTATGCAGATTT
ATCAATAATTCAAGAAAACTTCCTGTGCACTGTACTAGAC
AATTTGAAGCTGTCAAAGCAATGGCTTCAGATACAGTAGC
AAAATGACATTTGTGGCTAAGAAACTGAAAGGCAGAGTCA
GCATTCACTAACATGATCATTTTTTTTCAAGGGTAAAAGA
TTAGTCACCGCACCTTTAAGAGAGATCCCAGTAGATGTGT
TGGGAAACAAGGAAGGAGAATTTAACTTCCGAAACAGTCT
ATCCCACAGGATAATAAAGTCTTGGGAAAGTTCTACTAGT
TTTTTTTTCTTTTCCTTTTTCTTCTTTAAACACTGAATAA
TACTTCTAGTATTTTAAACAGGGAGACTCCAAATACCTGA
GTAAACGGATAAAAATTTAATATCAGAAATTTTAAAGTGG
TTATAGAAAGTATTATTTTATACTTTATCTAATAGCCAGA
AACACTATGCCACTGTAAACACATGCCAAGGGGGCACTGA
AACAATTCAGGCCCACAAATATGTCAAAGTTCCTAGCTGG
AAGTTTTGTACCATTCCAAATTGTATTGTGATTTCTATCA
ATGAGACAGATTTGGACTTAAAGAAAAACATTGAAAATAA
AAAAGGCCAGGCGCTGCGGCTCACATTGTAATCTCAGCAC
TGTGGGAGGCCGAGGTCAGGAGTTCGAGACCAGCGTGGTG
AACCACATCTCTATTAAAAATACAAAAAAATTAGCAGGTC
ATGGTGGCGAACGCCTGTAATCCCAGCTACTCAGGAGGCT
GAAACAGGAGAATTGCTTGAATTCACCAACCAAAGGATAA
GAATTCACCAACCAAGTATCTGCTGTCTTCAAGAGACTCA
TTTAACACGTAAGGATTCACATAAACTTAAGTTAAGGGAG
TGGGAAAAGCTATTCCATGCAAATGGACACCTAAAGTGAG
GCAGAGCAGGTATTCTTATATCAGACAAAACCAACTTTAA
GACAACAGCAGTTAAAAAAACAAAGAGGACATTATATAAT
GATAAAAGGACTTGTCTAACAGGAAAATATCACAATCCTA
AATATATATTCACCTAACAGTGGAGCTCCTAAATTTATAA
AACAATTACTACTAGTCCTAAGAAATGAGAGACAGCAACA
CAATAATAGTAGGGACTTCAATACTCCACTGACAGCATTA
GACAGGTCATCAAGACAGAAAGTCAACAAAGAAACAATGG
ATTTAAACTATACCCTAGAACAAATGGACTTAACAGATAT
TTACAGAACATTCTACCCAACAACTGCAGAATATACATTC
TATTTATCAGCACATGGAAAATTCTACATAATAGGCTATA
TGATAGGCCACAAAAGAAGTCTCCATAAATTTTTAAAAAT
TGAAATTACATCAAGTACTCTCTCAGACCACACTGGAATA
AAACTAGAAATCAACTCCAAAAGAAATCTTCAAAACCATG
AAAATACATGGAAATTAAATAACCTGCTCCTGAATGATCA
GTGGGTAAACAATGAAATCAAGATGAAAATTAAAATATTC
TGTGAACCGAATGATAATAGTGAAACAACCTATAAATTTC
TGGTATACAGCAAAAGTGGTGCAAAGAGGAAAGTTCATAG
CCTCAAGCTACATCAAAAAGTCTGAAAGAGCACAAATAGA
CAACTAAGCTCACACCTCAAGGAACTAGAGAAACAAGAAC
AAACCAAACCCAAACCCAGCAGAAGAAGAGAAATAACAAA
GATCAGAGCAGAACTAAATGATATTGAAACAAAAAATACA
AAAGACAAATGAAACAAAAAGATGGTTCTTTTGAAAGATA
AACAAAAGTGAAAGCCCATTAGCAAGATTAACCAGAAAAG
AAGGAAGAAGACCCTAATGAGCTCAATTAGAAATAAAATG
AGAGATATTACAACCAATAGCACAGAAGTACAAAGGATCA
TTCAAAGTTGCTGTGAACAACTTCATGTGCGAAAACTAGA
AAACCTAGAGAAGAGGGATAAATTGCTTGAAATATACAAC
CCCCCTAGATTAAACCAGGAAGAAATAGAAACTCTGAACA
GACCAATAACAAGCAGCGAGATTGAAATGGTAATTTAAAA
ATTGCCAACCAAAAAATCCAAAAGGGACCAGATGGATTCA
CAGCTGAATTCTATCAGACATTCAAAGAAGAATTGGTACC
AATCCTATTGACACTATTCCACAAAGAAACAATGGACTTA
AACTATACCCTAGAACAAATGGACTTAACAGATACAGAAC
ATTCTACCCAACAACTGCAGAATATACATTTTATTCATCA
GCACATGGAATCTTCTCCAAGGTAGAGCATAAAAGGTCAC
AAAACAAGTCTCAATAAATTTAAGAAAATTGAAATTATAT
CAAGTACTCTCTCAGACCATGGTGGAATAAAATTGGAAGT
CAACTCCAAAAGGAACCCACAGAACCTATGCAAACACATG
GAAATTAAGTAACCTGCTCCTGAATGATCAGTGGGTAAAC
AATGAAATCAAGATGGAAATTTACATTTCTTTGAACTGAA
TGATAATAGTGACGGAATCTATCAAACCCTCTGGGATACA
GCAAAGGCAGTGCTAAGAGGAAAGTTCATAGCCTCAAATG
CATACATCAAAAAGTCTGAAAGAGCACAAATAGACAATCT
AAGATCACACCCCAAGGAGATAAATAAACAAGAACAAGCC
AAGCCCAAACCCAGCAGAAGAAGAGAAATAACAAAGATCA
GAGCAGAACTAAATGAAATTAAAACCAAAAAAATACAAAA
GATAAATGAAACAAAAAGCTGGTTCCTTGAAGAGATAAAT
AAAATTGATAGACCATTAGGGAGATAAACCAAGAAAACAA
GAGAGAAGATCCAAACAACCTCAATTGGAAACAAAATGAG
AGATATTACAACCAATACCACAGAAATACAAAAGATCATA
CAAGGCTACTGTGAATGCCTTTACATGCATAAACTAGAAA
ACCTGGAGGAGATGGATAAAACCCTGGAAATATACAACCC
TCCTAGATTAAACCAGGAAGAAATAGAAACTCTGAACAGA
CCAATAACAAGCAGCGAGATTGAAAAATTGCCAACCAAAA
AATCCAAAAAGGGACCAGATGGATCCACAGCTGGATTATA
TCAGACATTCAAAGAAGAATTGGTATGAATCCTATTGACA
CTATTCCACAAAGATAAAGAGGGAATCCTCCCTAAATCGT
CCTATGAAGCCAGTATCACCTTAATACCAAAACCAGGAAA
GGACACGACAAAAAAAAGAAAACTATAGGTCAATATCTCT
GATGAACATAGATGGAAAAATCCTCAACAAAATACTAGCT
AACCAAATCCAACAGCGTATCAAAAAGATAATCCACCGAA
TCAATGAGTTTCATACCAGGGATGCAGGAATGGATGGTTT
AACATACACAAGTCAATAAATGTGATACAGCACATAAACA
AAAAAATCACATGATCATCTCAACAGACACAGAAAAAGCA
TGTCACAAAATCCAGAATCTCTATAATTAAAGCCTTCAGC
AAAATCAGCATAGAAGGGACATGCATTAATGTAATAAAAG
CCGTCTATGACAAACTCACAGCCATCATAATACTGAATGT
GGAAAAGTTGAAAGCATTCCCCCTGAGAACTGGAATAAGA
CAAGGATGCCCACTCACCACTTCTATTCAGCTTAGTACTG
GAAGTCCTAGAGGAGATGGATAAATTCCTGGAAATATATA
ATCCTCCTAGATTAAACCAGGAAGAAACAGAAACTCTGAA
CAGACCAATAACAAGCAGCGAGATTGAAATGATAATAAAA
AAACTTCCCAACAAAAACAATCCAGGACCCGATGAATTTA
TAGCTGAATTCTATCAGGCATTCAAAGAAGAATTGGTACC
AATCCTATTGACACTATTCCACAAAGATAAAGAGGAATCC
TCCTAAATCATTCTATGAAGTCAGTGTCACCCTAATACCA
AAATCAGGAAAGGATATAACAAAAAAAGAACACTACACAC
CAATATCCCTAATGAACATAGATGAAAAAATCCTCATAAA
AATACCAGCTAACCGAATCCAAAAGCATATCAAAAGATAA
TCCACCATGATCAAGTGGGTTTCATACCAGGGATGCAGGG
ATGGTTTAACATATGCAAGTCAATAAATGTGATACACCAC
ATAAACAGAATTAAAACAAAATCACATGATCATCTCAACA
GACACAGAAAAAGCATTTGACAAAATCCAGCATCCCTTTA
TGATTAAAACCTCAGCAAAATCAGCATAGAAGGGACATAC
CTTAATGTAATAAAAGCCATCTATGACAAACCCACAGCCA
ACATAATACTGAATGGGAAAAGTTGAAAGCATTCCCCTGA
GAACTGGAACAAGACAAGGATGCCCACTCACCACTTCTAT
TCAGCTTAGTACTGGAATTCCTAGCCAGAGCAGTCAGATA
ACAGAAAGAAATAAAGGGCATCCGAATTGGTAAAGGGGAA
GTCAAACTGTCGCTGTTTGCTTATAATATGATTGTATACC
TAGAAAACACTAACAAGACTCCTTCAAAAAAGCTCCTGGG
ACTGATAAATGAATTCAGCAAAGTTTCAGAATACAAAAAT
TAGTGTACACAAATCAGTAGCTCTGCTATACACCAGCAGC
AACCAAAGAATCAAATCAAGAGCTCAACCCCTTTTACAAT
AGCTGCCAAAAAATAAAATAAAATACTTAGGAATACACCT
AACCAAGGAAGTAAAAGACTTCTACAAGGAAAACTACAAA
ACACTGCTGAAAAAAATTATAGATGACACAAACAAATTGA
AACACATCCCATGCTCATGAATGGGTGGAATCAATATTGT
GAAAATGATCATACTGCCAAAAGCAATCTACAAATTCAAT
GCAATTCCCATCAAAATAGTACCATCATTCTTCATACAAC
TAGACAAAAAATCCTAAAATTCATATAGAATCAAAAAAGA
GCCCACATAGCCAAAGCAAAACTAAGCAAAAAGAACAAAT
CTGGAGGCATCACATTACCTGACTTCAAACTATACTATAA
AGCCATAGTCACCAAACACCATGGTACTGGTATAAAAAAT
AGACACATAGACCAACTGGATAGAATAGGGAACCCATAAA
TAAAGCCAAATACTTACAGCCTACTTATCTTCAATGAAGC
AAACAAAAACATAAAGTGAGGAAAGGACACCCTATTCAAC
AAATAGTGCTGGGTGATTGGCAAGCCACATGTAGAGAATG
AAACTGGATCCTCATTTCTCACCTTATACAAAAATCAACT
CAAGGTGGATCGAGGACTTAAATCTAAGGCCTGAAACCAT
AAAAATTCTAGAAGATAACTTCGGAAAAACCCCTAGACAT
TGGCTTAGGCAACGGCTCTGTGACCAAGAACCCAAAAGCA
AGTGCAACAAAAACAAAGATAAATAGATGGGATTTAATTA
AACTAAAAAACTTCTGCCCAGCAAGAGAAACAATCAGCAG
AGTAAACAGAGTAAACCCACAGAGTGGGAGAAAATCTTCG
CCATCTGTACATCCCACAAATGACTAATATCCAGAATCTA
CAAGGAAATCAAATTAGCAAGAAGAAACCAATCCCATCAA
AAAGTGGGCTAAGGACATGAAAAGACAGTTCTCAGAAGAT
ATACAGATGGCCAGCAAACATATGAAAAAATGTTCAACAT
CACTAATTATCAGGGAAATTGCAAATGAAAAGCACAATGC
GATACCACCTTACTCCTGCAAGAATAGCTATAGTCCAAAA
ATCAGAAGCTAATAGATGTTGGTAGGGCTGTAGAGAAAAG
AGAGCACTTTTACACTGCTAGTGGGAATGTAAACTAGTAC
AACCACTATGGAAAACAGTGTGGAGATTCCTTAAAGAACT
AAAAGTAGAACTACCATTTGATCCAGCAATCCCACTACTG
TATACCTACCCAGAGGAAAAGGAGTCATTATACAAAACAG
ATACTTGCACACACATGTTTATAGCAGCACAATTTGCAAT
TGCAAAAATATGGAACCAGCCCAAATGCCCATCAATCAAC
AAGTGGATGAGGAAATTGTGGGAGATATATATATGTATCT
AATATACATATATGGGTCATATATATATGGGGGAGCTAAG
CTATAAACTTAGAAACAGTGATATATATATGTGTGTGTGT
ATATATATATATATAATAAGTGTGAGCTAAGCTATAAGGA
TGTGAAGTCATAAGAATGATACAATGGACTTTGGGAACGT
GGAGGAAAGGGTGGGAGGGTGGTGAGGCATAAAATACTGC
ACATCGGGTAAAGTGTATACTGCTTGGGTTATGGGTGCAC
CAAAATCTCAGAAATCACCACTAAAGAACTTATTCATGTA
ACCAAACACCACCTGTTCTCCAAAAATCTATGAAAATAAA
AAATAAAAATTTAAAAATAATTTTTAAAAAGTGAAAACCA
GGCCGGGCGCGGTGGCTCAAGCCTGTAATCCCAGCACTTT
GGGAGGCCGAGACGGGTGGATCACGAGGTCAGGAGATCAA
GACCATCCTGGCGAACACGGTGAAACCCCGTCTCTACTAA
AAAATACAAAAAACTAGCGGGGCGAGATGGCGGGCGCCTG
TAGTCCCAGCTACTCGGGAGGCTGAGGCCGGAGAATGGCG
TGAACCCGGGAGGCGGAGCTTGCAGTGAGCTGAGATCTGG
CCACTGCACTCCAGCCTGGGCGGCAGAGCGAGACTCCGTC
TCAAAAAAAAAAAAAAAAAAAAAAAAGTGAAAACCAGTAC
TATGAGATTTCAGCAATTCGCATACTCTCTCTATATATAA
TATATAAATATATATAAATATATATATATATATTTTAAGA
ATGTGTAGAGTCATCTGTCAATATTTCAGAAGCAAACCTC
TCAGCTCATGAATCAGCGTTATCATGGTTGGGAGTCACAT
CACCCAAAAGGCAAACCAAAGAATAGGAACCCAAGAATAA
GTTTAATGTTAAGATTTGACAAAGCTAAGAGGTATGCCTA
TGTATATGCATTCTCTGCTTGAAATTTTTCATTACAAAAA
AATCAAATTTAGGAAATTTTTTAAAAGAATATTGAAGTCA
TTTTATTATTGTTATTATTCATAATTTCCATTTCTCATTG
TTAATTCTGTCTCCTACTAATAAGGACAAATATAATAAAA
TTTTTACGATGTATTTTTAATTGTTTACATAATCCACTTA
TATTTTCCTTGCTAATTGATTATATTAAACACACAGTAAG
TTTTCATCAAAGTGTTGCATACACATGGTTTTATAAATTA
GAGTTCAGAAAGGTTTACAATAAAAATCCTCAGTCCTCTG
CCCCACTTCTTCCTTCACAGTCCTGTTAAAAACAGATGTA
ATCATCTTAAAATATTTCTGTTTTTAGCTCTTCTGGCAGT
TATTACTATAATTCTAAATAAGTTGATATTTATTGATCAA
TTTTAGATGCCACCTATTAGCTTTCTGCTTCAATAAACAA
GGATTTAAGTAAACGAACTTTCTCCACTCTTCTCTAAAAA
TGTTTACATCAGTTATCCATTCATCTATCCACTCATTCAT
TTAACAATTATTGTTTTCCTATTCCAGGGAGATTTGCTAG
GTGCCTGAATATACCAACTAATAAAAAAGACAAAATCATT
CCCATTATTGAGACAAATAAACATGATAATTAAGTAAATT
ATATTACAGTATGTTAGAAGGGTGATATGTGCTATAGAAA
AAAGATAAAGCACTGCATGTGAGATTGGGAAGGTGAGGTG
AATCGTGTTAAATTGAGAGGTCTTGAAGGTATGAGCGAGT
AGCCATGCAACTATCTGGGAGAAGAGTGCTCTTCCCCAGA
GGGGAATATAAACCAATATAAAGGACAAAGTTTGCCACTC
ATGTTTGATTACCAATAAGAGGCCACAGTGGTGAGAACAG
CCAATGAAGGAGCAGATGAGGTTACAGTGGTGAGATGAGA
AGGGGACAGCAGCAGACCATGAAGTCATAGCAAGCTCTTG
GAAAGCTTTAGGCTTCTACTCTGAGTTGCCTGTGAAATCT
TTGCATGGTTTTGAGGGTCGACATGACAGGATCTTTCTTA
CATCTTGAAAGGATCTCTCTGGCTGCTGAGTTTGAATATT
CTGTAAATGGAAAAAGCATGAAGTAGAGAACAAGCTGGGA
AGCTATTGCAATAATTTAGGGCAGAGACTACAGTAGCTGG
ATGAACATGAAAGCAGTAGAAGCATTGAGGAGTCATTTGC
TGAATATATTTTGAAAATAAAGCCAACAGAATTTCCTGAT
AAATTGGATTCAAGTTGTCAGAAAGAGGAAGGAGCAGATG
ATATTGCAATAATTTTAGGCTCTGTTTAAATTATTCTTGT
AACTTTAAATAATATACTTTTATGAATTGTTGCAATGTAG
GAGACATCTGTCATTGCCTCCAAGTAACTTATTGAGTATC
TTATTTGGGGAAAAACTCATGTGACTCCTTCCTCTCCAAT
TTGAGTCAAACTCCAAGTCCCATTTCCTTTTCATCTATAA
CAGAAGCATGTGACCTAGTTTCTGGCAATCTATGCAAAAT
TTCATTCATATATGAATATGAGGGAAAAGAAACAGGCTCC
TCTGGAAATTCCATTTGTACAGGTGTGTGGATGGTAGTGG
GTGGGTGTGAGACTTTTGGTGGTAGCAACAATAGTAGCAG
TGGTTTCCCAGTGTTGTAGGATCAAGTTCTTGGCACAAAA
GTGTAACTGCTTGGGCAGCAGAGGACATTTCTTCTAGTGG
TCAGTGGAAAGCACCAAGGGTTTTTATCATCAGACCTGTT
CTGCAACATGCTTTTGGGTATTATTCTTAGAATTGGCCTT
GAACTTGTTTTTTCATAGCTCTTCTAGAGCTAAATTCTCA
TTGTTAACTTTCCAATCTAATTCTGGTAGTCTTCTTTCTA
CTTAATAAAGTCGAAGTCACCTTCCACTGTTTGCAACTAA
CACCTTTGATGAATGCCAGCAAGTAGAGACAGTCTCCATC
TTAGTACATTTAGTGCTACTGTAACAAAATACCACAGACT
GGGTAATGTATAAAGAAGAGAAATTTATTTCTCATGGTTC
TGGAGGCTGGGAAGTTCAAGATCAAGACACTAGCAGGTTT
GGACCCTGGTTCAAAGATGACACCTTGTTACCACAACTCT
GGAGAGGAGGAGTGTTGAGTTCTTACATGGCAGGAAAGCA
GAAGGAGCCAACCCATTCCTGAAAGCCTTTTTAATGGTGG
CATTAATCAATTCATAAGGACTTCACCCTCATAATCTAAA
CCCTTCAGAAGGCTCTACCTCCCAACACAGTTGGACTGGA
GATTAACTTTCCAACACATGAATTTTGGAGGGCACATTCA
AATCATAGCAGTATCTCTTCATTCTTCATTTTGTCAGATG
ATGCTGGTGTCCCTGTCTTTCGCATCAGTTTTATTCCCTT
CCAACATCAGCAGTCTAAAATTGAAATTTAGAGAATAAAT
GGTTGATTCTGTCTTAGCTCAGGCTACTACAACAAAATAC
CATGAGCTGGATGGCTTTTAAACAACAGGAATTTATTTCT
CACAGTTCTGGAGTCTGGAAGTCTGAGATCCAAGTGCCAG
CATGGTTGGGTCTGGTGAAAACCTTTTTCCAGCTTGTAGA
TTGCAGACTTTCCTGTACCCTCAAATGGCCGAAAGCAAAG
AGAGTGTATTAGTCCATTTCACACTAAACCTGAGACTTGG
TAATTTATAAAGAAAAAGACATTTAATGGACTCACAGTTC
CACGTGGCTGGAGAGGCCTCACAATCATGGTGGAAGGCAA
AAGACATGTCTTACATGGCGGCAGGCAAGAGAAAATGAGA
GCCAAACAAAAAGGGTTTCCCCTTAGAAAACCATCAGCTC
TTGTGAGATGTATTCACTACCACAAGAATAGTATGAAGGA
AACCACCCCAAGAATTCAATTATTTCCCACTGGGTCCTTC
CCACAACATGTAAGAATTAATGAGAGCTGCAATTCAAGAT
GAGATTTGGGTGGGGACACAGCCAAACCATATCAGAGAGG
TCTCTGGGTTCTCCTTTATAAGGGCACTAATCCCATTCAT
GAAAGGTCCACCCCCTCTTGATGTAATCACCTCCCAAAGG
CCCCAACTCCTAAGACCTTCAAAATAGGGCTTATGATTTC
AACACATGACCCAAACATTCAGCCTATAACAATAACACTT
ATATTTAGTCCTATAATCATAACCAAACCATCTCTGCTTT
GTCTATAAATTAATTCTAGAAGTAAAAATAGTCATTTAAA
TTTAAACTGTGATTTAACCATGTAAATCCCATTTATTTCA
AATTCAACTAGTGTAGCATAACTGTATTATATACCTTTTA
TGTTTATCCTAGAGTGTCTTATTACCTTTGTTTACTTTTT
GCACTACCAGCATTTATTTCATTGTTATGATTAGCCAACA
CCTTAAGTCTAGGAATATGATCAAATCTCTGGATTCCATA
TTTTTTCCTAGGAATTTTTCAACGTTTTCTGTCCTCTGGT
TCCAATTAGGACTAATTGTTATGTAAGACACAGCTGTTTT
TCAGATTTTCTTATATCACTTTTCATTGTTATAATCACTA
ATTCTTGCATTCCTTGGCTCCACCTTTTTTGTTTAATTCC
TTTATTTTAAAGAGTACATACACAAATAATTTCCTAAGAA
AGGTAACATGCGACATATTTCTAAATGTTTACATGTCTGA
AAAGATGTTTTTATTTTGCCCTTAGAATTGATTTTTTTCT
GGATATAGAAACAAAGATGGTAAGTAATTTTCCTTCACAA
TTGTGAAGGCATTATTCAGTTATCTTTTAGCATCTATTGT
CTGACACCTGGTAATTTTTATTCTCTTGAATGTAACTTTT
TTTCCTATAATAATGATGTGAAATAGTTTGTTGTTGTTGT
TGTTGTTTGTTTGTTTTGAGACAGTCGCCCAGGCTGGAGT
GCAGTAGGGTGATCTCGGCTCACTGCAAGCTCCGCCTCCC
TGGTTCACGTCATTCTTCCGCCTCAGCCTCCGGCGTAGCC
GGGACTCCCGCTGGCTAATTTTTTGTTTTTGTATTTTTCG
TAGAGACGGGGTTTCACCGTGTTAGCCAGGATGGTCTCTA
TTTCCTGATCTCGTGATCCGCCTGCCTCGGCCTCGGAAAG
TGCTGGGATTAGAGGCGTGAGCCACCGCACCCAGCCGAAA
TAGGTATTCTTTTTTTGTTTTTTGTCTTCGTGGTTTTTTG
TTTGTTTGTTTTTTTGAGACTGAGTCTCGCTTTGTCGCCC
AGGCTGGAGTGCAGTGGCGCGATCTCGGCTCACTGCAAGC
TCCTCATCCCGGGTTCACGACATTTTCCTGCCTCCCCAGT
AGCTGGGACTACAGGCTCCCACCACCACTCCCGGCTAATT
TTTTGTATTTTTAGTAGAGACGGGGTTTCACGGTGTTAGC
CAGAATGGTCTCGATCTCCTGACCTCCTGATCCGCCTACC
TCAGCCTACCACACTGCTGGGATTACAGGCGTGAGCCACC
GTGCTGGACACAAAATAGGTATTCTTATGTCCCTATTTTA
TAAATGAGAAGAGTAAAAGCAGGAAAAGGAACTTGGCTAA
GATTGTACAAACAGAAAAGCAAAAGCAAGAATGCAAACCC
AGGCAGGCTGGCTCCAGAGACTTCACTCCTAACCATCACA
GTGTGCTGCTTTTCATGTATCATACAGTCTGGAAGTTACT
GTTGGTTCAAACCTGCATGAGAACATTGAGAGGAGAGCGA
GCAAAGCATGTTTCCAGAACTGCATTGGGAAGAATTCCAG
TATTTCTGCATAGACAGATATCAGGAGACAAGGCATTGGG
CACAGGGTGGAATGGTTTAAAAAGCATAGGACGTATTTTG
AACAGCATCGTAAGGCCAAAGGGAAGCCACTGAATGGTTT
TAAGCAGGAGACTTAATGTGGTATGATTGGTAAATAATAG
TAATAATACCTCATATCATAATTATCCTTGACCTCTGAGT
TGCCAGGTCTAGCAGATACTTTTCTGTCCTGTTTACTCAA
CCTATTAGCAGCACTTCCTCTTTCTTAAAACGCTGTCATT
TCTTGGCTTCTACAATACCTCATTCTCCTGGTTTTTCTCC
TACTTCCCTGATAATTCCTGCTTAGTTTACTTTACTGGCT
CCTCCTCCATTACTCAGTCTTTAAATGTAGCCGTTCCTTA
GACTCATTCCTGTGTCCATTTCTCTACCTATATTATCTCC
TTTTTCCACTTTTATGCTAGAAATATCATCCTGCTGAATC
TCATTTATTTCATTATCCTAAACTCCTTCGCTAAGCTCCA
GATTTATTTATACAAGTGCCTACTTGCAAATTTCTACTTT
AATGTATTGGAGGCATCTCAAAATTAACATACCCAAAATG
AAATTTCTGATTGCTTTGTTAAACTGATTTCTTTTCCCAC
CGTCCATAATTCTCTATTATTCTCTTTTCTTCACTTTCTA
CATCTAATCCATCAGCAAGTCTTGACAATTAAACCTACAA
GATATTTCTAGAATTCATCCAGCTCTCATCACTGCTATTA
CCTCAGCCCTAGCCTCCATCACTTCTCCTTGGCACCACCG
CTAAAGCCTCCTCATTAGTCTCTCTGAATCCACTCGTGCT
CCCCTACAATCCGTTTTCCACACAACTGTCAGGGAAAACT
TGAAAAGTGAGTCTTTGTATGTGACTTCCTTACCCCCCCA
AACTGTTTAATGGCTTTCCTTTTCATTTGGAATAAAATTT
AAACTCCTTTCCAGGGACCACTAGGTCTTTGAGGTCATAC
AGCTAATACTTAAAAGAGCTAAATTTCATGTTTTAAAAAG
ATGACTTTGGCTCATTAGAAAAAAAATAGATTGAAAGTAG
CCAAGAGTGGATACAAGGAGACCAGTAAGGAAGACTTAGC
AACAATCCAGGCTACATGTGATGATGGCCTGAACTAGAGC
CTTTAGAGCATCAACAGTGAGAATGGAGAGAAAAATGGAC
AGATTGAAGTATAGTTTTTAATGATATAAATGTAACATCC
TGAGAAAAACACAATAAAAGATTAAAGAAAATTGTAGAAC
AGTGACCTGACACATTGTTGTTCTGAGTTTGAGGTACCTG
TGAGCTCTCCAAGTTGCTATCAAGTAACCAGTTTAATATA
CAGTCTGAATAATGTCAAAAGACAAAATTACAACAAATTT
AGCTTAAAGATCTAATTGACTTTTATTCGTGATTCTTCTG
ATGAGCTGAGCAGAGGCGATTGGGCTTTACTGTAGGGAAA
AGAAAGAGAGATCAGACTGTTACTGTGTCTATGTAGAAAA
GGAAGACATAATAAACTCCATTTTGACCTGTACCCTGAAC
AATTGCTTTGCCCTGAGATGCTGTTAATCTGTAACTTTGC
CCCAACCTTGAGCTCACAGAAACATGTGTTGTATGGAATC
AAGGTTTAAGGGATCTAGGGCTGTGCAGGATGTGCCTTGT
TAACAAAATGTTTACAGGCAGTATGCTTGGTAAAAGTCAT
CACCATTCTCCAGTCTCAATAAACCAGGGGCACAATGCAC
TGCGGAAAGCCTCAGGGACCTCTGCCCTGGAAAGCTGGGT
ATTGTCCAAGGTTTCTCCCCATGTGATAGTCTGAAATATG
GCCTCGTGGGATGGGAAAGACCTGACTGTCCCCAGCCCGA
CACCCGTGAAGGGTCTGTGCTGAGGAGGATTAGTAAAGAG
GAAGGCCTCTTGCAGTTGAGATAGAGGAAGGCCACTGTCT
CCTGCCTGCCCCTGGGAACTGAATGTCTCGGTATAAAACC
CAGTTGTACATTTGTTCAATTCTGAGATAGGAGAAAACCG
CCCTGTGGTGGAGGCAAGACATGTTGGCAGCAATGCTGCT
CTGTTACTCTTTACTCCACTGAGATGTTTGGGTGGAGAAA
AGCATAAATCTGGCCTCGTGCACATCCAGGCATAGTACCT
TCCCTTGAACTTATTTGTGACACAGATTCCTTTGCTCACA
TGTTTTCTTGCTGACCTTCTCCCACTATCACCCTGCTCTC
CTGCCGCATTCCTCTTGCTGAGATAGTTAAAATAGTAATT
AATAAATACTGAGGGAACTCAGAGACCGGTGCCGGTGCAG
GTCCTCCATATGCTGAGCCGGTCCCTGGGCCCACTTTTCT
TTCTCTTTACTTTATCTCTGTGTCTTATTTCTTTTCTCAG
TCTCTCATCCCGCCTGACGAGAAATACCCACAGGTGTGGA
GGGCTGGCCCCTTCACTTTACAGGCAGAAAAGAGCTGAAA
AAGCAGAAATGGAACAAAACGCAGACTGGCCAGTTCAAAG
TTACTTTCCTTTTAAAAATTAAAGCAGAGGGACTTCCTTA
TCATGCCAGCTGAAACTGATCTGTTAGGAGACTTGGCCGT
TATCTCTCCTGATTTCTTAGGTCAGATAACTTAGTTTCAC
CTTGGGACCTGGAATTTCAGAATTAGTGATTCCATTTTGC
CATTTTGGTTTGACCAGTTGGGCCTAGTGCAGAAGCTCAG
TCCCAACCAATGACCTCCTATAAATTTCATTTGACAACAT
AGAGGTGATACTGATTGCTTTGTTAAACTGATTTCTTTTC
CCACCGTCCATAATTCTCTATTATTCTCTTTTCTTCACTT
TCTACATCTAATCCATCAGCAAGTCTTGACAATTAAACCT
ACAAGATATTTCTAGAATTCATCCAGCTCTCATCACTGCT
ATTACCTCAGCCCTAGCCTCCATCACTTCTCCTTGGCACC
ACCGCTAAAGCCTCCTCATTAGTCTCTCTGAATCCACTCG
TGCTCCCCTACAATCCGTTTTCCACACAACTGTCAGGGAA
AACTTGAAAAGTGAGTCTTTGTATGTGACTTCCTTACCCC
CCCAAACTGTTTAATGGCTTTCCTTTTCATTTGGAATAAA
ATTTAAACTCCTTTCCAGGGACCACTAGGTCTTTGAGGTC
ATACAGCTAATACTTAAAAGAGCTAAATTTCATGTTTTAA
AAAGATGACTTTGGCTCATTAGAAAAAAAAAATAGATTGA
AAGTAGCCAAGAGTGGATACAAGGAGACCAGTAAGGAAGA
CTTAGCAACAATCCAGGCTACATGTGATGATGGCCTGAAC
TAGAGCCTTTAGAGCATCAACAGTGAGAATGGAGAGAAAA
AATGGACAGATTGAAGTATAGTTTTTTAATGATATAAATG
TAACATCCTGAGAAAAAACACAATAAAAGATTAAAGAAAA
TTGTAGAACAGTGACCTGACACATTGTTGTTCTGAGTTTG
AGGTACCTGTGAGCTCTCCAAGTTGCTATCAAGTAACCAG
TTTAATATACAGTCTGAATAATGTCAAAAGACAAAATTAC
AACAAATTTAGCTTAAAGATCTAATTGACTTTTATTCGTG
ATTCTTCTGATGAGCTGAGCAGAGGCGATTGGGCTTTACT
GTAGGGAAAAGAAAGAGAGATCAGACTGTTACTGTGTCTA
TGTAGAAAAGGAAGACATAATAAACTCCATTTTGACCTGT
ACCCTGAACAACTGCTTTGCCCTGAGATGCTATTAATCTG
TAACTTTGCTCCAACCTTGAGCTCACAGAAACATGTGTTG
TATAGAATCAAGGTTTAAGGGATCTAGGGCTGTGCAAGAT
GTGCCTTGTTAACAAAATGTTTACAGGCATTATGCTTGGT
AAAAGTCATCACCATTTTCCAGTCTCAATAAACCAGGGGC
ACAATGCAGTGCGGAAAGCCTCAGGGACCCCTGCCCTGGA
AAGCGGAGTATTGTCCAAGGTTTCTCCCCATGAGATAGTC
TGAAATATGGCCTCGTGGGATGGGAAAGACCTGACCGTCC
CCCAGCCCGACACCCGTGAAGGGTCTGTGCTGAGGAGGAT
TAGTGAAAGAGGAAGGCCTCTTGCAGTTGAGATAGAGGAA
GGCCACTGTCTCCTGCCTGCCCCTGGGAACTGAATGTTTT
GGTATAAAACCCAGTTGTACATTTGTTCAATTCTGAGATA
GGAGAAAAGCCGCCCTGTGGCGGGAGGCAAGACATGTTGG
CAGCAATGCCACTCTGTTACTCCTTACTCCACTGAGTAAC
ACTGAGATGTTTGGGTGGAGAAAAGCATAAATCTGGCCTG
CATACCTTCCCTTGAACTTAATTGTGACACAGATTCCTTT
GCTCAGATGTTTTCTTGCTGACCTTCTCCCCACTATCACC
CTGCTCTCCTGCCGCATTCCTCTTGCTGAGATAGTTAAAA
TAGTAATTAATAAATACTGAGGGAACTCAGAGACCGGTGC
CGGTGCAGGTCCTCCATATGCTGAGCGCCGGTCCCCTGGG
CCCACTTTTCTTTCTCTTTACTTTATCTCTGTGTCTTATT
TCTTTTCTCAGTCTCTCATCCCGCCTGACGAGAAATACCC
ACAGGTGTGGAGGGGCTGGCCCCCTTCACTTTACAGGCAG
AAAAGAGCTGAAAAAGCAGAAATGGAACAAAACGCAGACT
GGCCAGTTCAAAGTTACTTTCCTTTTAAAAATTAAAGCAG
AGGGGACTTCCTTATCATGCCAGCTGAAACTGATCTGTTA
GGAGACTTGGCCGTTATCTCTCTCCTGATTTCTTAGGTCA
GATAACTTAGTTTCACCTTGGGACCTGGAATTTCAGAATT
AGTGATTCCATTTTGCCATTTTGGTTTGACCAGTTGGGCC
TAGTGCAGAAGCTCAGTCCCAACCAATGACCTCCTATAAA
TTTCATTTGACAACATAGAGGTGATACTGATTTTAAAACA
TAGGTGTAAAGATGGTAAATAAAGCCAGGAGAGTGGATAA
CATTGCTAAGGGAAAGAGAAGCAGGAATAAGACAATGCCA
TTGAAGAATGCCAACATTTTAGAGCAAGGTTTATTTTTCT
GATTCACTTTAATATTTTTCCATGTATACAGAATATCCTA
ATTGTTATAATCTTTGCTAGTTTAAAAGGGAAAGAAAAGA
TCATGATTGTTTTCGTTCATAGTTCTTTGCTTGTAAAATT
GTATACTTGTTTATCAATAATTAATATACATTTTCACCAT
AAAATCATCTGTTCCAGTCCTGCTTTTTAAATTGTTCTAT
AAGATTTTTATGAGCTAAGAGGAAAATATGCATAAGTACC
CTGATAAAGATAAATTCAACCTCAGTTAAATAATGTTTTC
ATTTACAGTTACCAATCTAAAAGGTAACATATTCTACTGA
CGAGACAAGTAAGTATGATGAATGTGAAATGTAAAATTAC
ACATTTCCAAAGGACAGTGGAACTATTTCTAAAATTCCTG
ATCATGTCTATTAATGGAAAAAGGCAGCTGTACTTTTGTG
AAATGAGGAAATTTGACTAAATAAGCAATCTAAGAATGCT
TGTAACTCTGAAATCTTGTGATCCATTCACAACATAATGT
GATCACATTACCACATAGAATCATACACTTTATAATAAGA
AATGACCTTGAAGATACTGTATCCATTCATTATATTTCAA
ATACATATCTTACAGTGTTTAGTTTTTTGTAGATCAGGAA
TAATTGTATTTGGTATTGTGTAATGAAATACTTCATATTG
CCTAACAAATAATGGTCACCCAATTAAATATTAAATAAAC
TCTCCCCCAACATAATTTATTTTTTGAATAAGGAAAAAAA
CAGAACTAGAAAATAAACCACTTTTACAAGATCATTCAGA
TAACTGAAGGACTTGTAAGTCATAAATATGACCACTAGTT
CAATCTGAAAATATGGGAGTCATTTTGAGGAAAACATTCA
GCCACAGTGACCTTCCAAGAGTAGTTACACAATACTGTGA
AATAGCACAATAATATATATATTTTTTCTTTTTTTGTCCT
TTTTTGTGTGGTAATTTTCTCCCCCATTTAACCACACACT
ATCTTTGCCTCAGGGTAGATTAAAGGTGAAAATAAATAAA
CCTCAATATTCAATCTTTCCATTAAAAATATGTCTCTGAA
GTCTTTATCAGGAACAATAAATGGAAAGTCCAGGTTTTTC
AATTCAAGAGCAAGGTAATTTAGGCCATAGAGTGAATCAA
ATCTTGAAGGGGGAGTTACACACTGCCCCACAAGAAGAGA
GAAACGTCCTTCCTGGGTTGGAAATGGGACCCTGAAGATA
AAGTGGAGATAGAGGGGGGAAAAAAGGGAGCTAGAGGGAA
GAGGATGGCAGGTAGAGTGTTAGTGAGGATCAGGGATTCT
GAACTGCCTTCTGCCTCACTGTTGAAAATGCTGAGAGTGG
GTACTATTAGAGACCACTGGATAGATTTTGTGTCTTAGAG
CACAGGGGCGTGTTCTTACCTCCTGTCTGGAGCCCTGGGA
AGACGACCTCAAAGTGTTTTGTGCTAGCATGAGACAGACC
AGTAAAGTATGAACAGAAGTATGGCAGGCCTGGGAGGAGA
GAAGGTGTTGAGACTGCCATGCTTCCCACACCTGCTACAA
GTCACCCTACCTCAACTCTAACACTTGGGGAATTAGAAAG
TGAAGAGAAGATCAGTGGAAAAAGAAGCCTAGCATCTGGA
AAAAGGGGTAGGGTTGTCATGTAAAATACAGGATGACTAG
TTAAATATGAATTTTAGTTAAAGAGCAATTTTTAAAATAT
GAGTATTGTATAAGACATACTTATATTAAAATATTTTTTG
TTGTTTATTTGAAATTCAATTTTTTTTTTTTTTTGAGACA
GAGTCTCACTCTGTCATCCAGGCTGGACAGTGTGTGATCT
TGGCTCACTGCAATCTCTGCCTCCTGGGTTCAAGCAATTC
TCGTGCCTCAGTCTCCCAAGTAGCTGGGATTACAAATGTG
CACCACCACGCCTGGCTAATCTTTGTATTTTTAGTGGAGA
CAGCGTTGCACCATGTTGGCCAGGCTGGTCTTGAACTCTT
TGCCTCAAATGATCCTCCCTCCTTGGCCTCCCAAAGTGCT
AGGATTACAGGTGTGAGCCACCACGTTTGGCCTGAAATTC
AAATTTAATTGGGCATTTATTTTTTAATTTGCTAAATCTG
GCAACTGGAATGTAAAACTGTTCACTGGGATGAGATATTG
TTATCACTCTTTTCAGAGCTAGGAGATACCTGAACACTGG
TGTTTGGAAAAAATTACTATGTTTATACTAGATTAAGCAA
CAGATCATGTTTTGAATTAAAATTATTGCTCACCAGTAAA
TTTATTATTTACCTTCTCTGTGTTTTAAAGTTCTAATTTC
TATAATTATGTTTCTGTCCCTAGTGACATTAAGAGTCCAT
GTTTTATAAAATGACAAGAGTGATATTGGGATATAAGTTT
ATATTCAGCACTAGAAAAAAAAAGAGAACTACTTAACTTC
ACCGATTGACCTTTCTATATTATAAAACATAAAATCGTCT
TAACAATGTTTTATGAGGCGTGGACTCCTAACTGGGCTAG
TTACTAATTACCAGAAAATGCCTGACCTAGGGGTCACTGT
TATTATTGAAAGCAGCTCAAAATTCATAACAAAAATATTA
CATAATCAGTGTTTTATGTGTTGAAATGTGAAACGTTGAA
TGGTCATTTGCCAGCAGATTCTGTGCTGCTTATAGTTCTC
ATCATTTTTTTTTTGTAAGTAGTTTAAAGTGTAACCAATT
AGAAAGCTTACTAGAGTAACCAATTGGAAAGCAAGTTTTA
ATTCTCAACATTCCGTTAGGTTTATAATATACAATAAACC
TCAGGGCTACCACTTTTCACTAGGCCTGCAAATTAGCTTG
TCTACATCCAGATTGGAATCGCCAAGAATTGTGCGCTAAA
AAGTTAAAAATGGCCTCTATTTAATCCATAATTTCTATAG
TCCAGATCACACCACTGTTATGAGTAAAGAATGAGAAAAG
GTTTTTTTTTTTGTTTTGTTTTGTTTTGTAATTTTCTCCC
CATTTAACCACACACTATCTTTGCCTCAGGGTAGATTAAA
GGTGAAAATAAATAAACCTCAATATTCAATCTTTCCATTA
AAAATATGTCTCTGAAGTCTTTATCAGGAACAATAAATGG
AAAGTCCAGGTTTTTCAATTCAAGAGCAAGGTAATTTAGG
CCATAGAGTGAATCAAATCTTGAAGGGGGAGTTACACACT
GCCCCACAAGAAGAGAGAAACGTCCTTCCTGGGTTGGAAA
TGGGACCCTGAAGATAAAGTGGAGATAGAGGGGGGAAAAA
AGGGAGCTAGAGGGAAGAGGATGGCAGGTAGAGTGTTAGT
GAGGATCAGGGATTCTGAACTGCCTTCTGCCTCACTGTTG
AAAATGCTGAGAGTGGGTACTATTAGAGACCACTGGATAG
ATTTTGTGTCTTAGAGCACAGGGGCGTGTTCTTACCTCCT
GTCTGGAGCCCTGGGAAGACGACCTCAAAGTGTTTTGTGC
TAGCATGAGACAGACCAGTAAAGTATGAACAGAAGTATGG
CAGGCCTGGGAGGAGAGAAGGTGTTGAGACTGCCATGCTT
CCCACACCTGCTACAAGTCACCCTACCTCAACTCTAACAC
TTGGGGAATTAGAAAGTGAAGAGAAGATCAGTGGAAAAAG
AAGCCTAGCATCTGGAAAAAGGGGTAGGGTTGTCATGTAA
AATACAGGATGACTAGTTAAATATGAATTTTAGTTAAAGA
GCAATTTTTAAAATATGAGTATTGTATAAGACATACTTAT
ATTAAAATATTTTTTGTTGTTTATTTGAAATTCAATTTTT
TTTTTTTTTTGAGACAGAGTCTCACTCTGTCATCCAGGCT
GGACAGTGTGTGATCTTGGCTCACTGCAATCTCTGCCTCC
TGGGTTCAAGCAATTCTCGTGCCTCAGTCTCCCAAGTAGC
TGGGATTACAAATGTGCACCACCACGCCTGGCTAATCTTT
GTATTTTTAGTGGAGACAGCGTTGCACCATGTTGGCCAGG
CTGGTCTTGAACTCTTTGCCTCAAATGATCCTCCCTCCTT
GGCCTCCCAAAGTGCTAGGATTACAGGTGTGAGCCACCAC
GTTTGGCCTGAAATTCAAATTTAATTGGGCATTTATTTTT
TAATTTGCTAAATCTGGCAACTGGAATGTAAAACTGTTCA
CTGGGATGAGATATTGTTATCACTCTTTTCAGAGCTAGGA
GATACCTGAACACTGGTGTTTGGAAAAAATTACTATGTTT
ATACTAGATTAAGCAACAGATCATGTTTTGAATTAAAATT
ATTGCTCACCAGTAAATTTATTATTTACCTTCTCTGTGTT
TTAAAGTTCTAATTTCTATAATTATGTTTCTGTCCCTAGT
GACATTAAGAGTCCATGTTTTATAAAATGACAAGAGTGAT
ATTGGGATATAAGTTTATATTCAGCACTAGAAAAAAAAAG
AGAACTACTTAACTTCACCGATTGACCTTTCTATATTATA
AAACATAAAATCGTCTTAACAATGTTTTATGAGGCGTGGA
CTCCTAACTGGGCTAGTTACTAATTACCAGAAAATGCCTG
ACCTAGGGGTCACTGTTATTATTGAAAGCAGCTCAAAATT
CATAACAAAAATATTACATAATCAGTGTTTTATGTGTTGA
AATGTGAAACGTTGAATGGTCATTTGCCAGCAGATTCTGT
GCTGCTTATAGTTCTCATCATTTTTTTTTTGTAAGTAGTT
TAAAGTGTAACCAATTAGAAAGCTTACTAGAGTAACCAAT
TGGAAAGCAAGTTTTAATTCTCAACATTCCGTTAGGTTTA
TAATATACAATAAACCTCAGGGCTACCACTTTTCACTAGG
CCTGCAAATTAGCTTGTCTACATCCAGATTGGAATCCCGG
CCAAGAATTGTGCGCTAAAAAAGTTAAAATGGCCTCTATT
TAATCCATAATTTCTATAGTCCAGATCACACCACTGTTAT
GAGTAAAGAATGAGAAAAGGTTTTTTGTTTTTTGTTTTGT
TTTGTTTTGTTTTTGTTTTTTTAAAGCAATGACCAGTCCC
ATGCCTTACACTATAAGGAATTTGACAGTGACAAGTGAGC
TCTGATGTCTCTGTAATTTCTTTGGTTGAGTGCCGGCATC
CAAAGTCTCTGGTATTTAAAGCTCATCCTGCTTGAGCCTC
CTGCATTTTGTACTCTCAGTGAAGATTTGCAAAAAACTTT
CTCAGAACTACTTGAATACAGGGCATAATTTATTATTTGG
AGAGTTCAGTTTATTCTCAAAAAGATATTTAGGTGATGGA
AATATTCACCTTTCTACATTTTCTTGAATCTACTCTACCA
CTCATTATAAGACACCAGGATTTTTAGACAGCATTTGGTG
ACAAAACAAGACAATATTAATTGTATATAAAATATATACT
GTATTTAATATGTAATTAATAAACACTATTAAATGCATAT
ACTAATTATACATTTATTCTAATTTCATCAAGTTAAGTTT
ATCCATTCAGCTTGTATGTATTAAGTCCTTACTTTGCTGA
ATACTGTTTTAAGTGCTGTTTCAACAAGATAGATAAGGCG
CTTACATTCTAGTAAATAGATGTATCTTAGATGTGCCTTA
GATGTGTTTTAGAATTGAAGAAATACAGTAACTTAAGTGA
ATTGTTTTGAATTAATGGCCTTAATAAGGCCTTAGTGAAA
ATGAAGATACTTGGGAAAATATTTAAAAAATGTTGATGCC
CATTTGTAAATAAACAGACATTTGGCATCTATCATTGGCA
CTGAATTTACATGCTAGATATACTTTCTGCTGGCTAATAT
GTATGGCTCCCTATAAAGCCATCATTTTCATCATTTTAGT
AACATTTTTATGTAGGAGTTATTTGTTTGTTTGCTACTCA
AAGCAACTCACTCTCCTATTTTAAGAAATCTAGACTGAGC
CATAGGCATACAGTTTTAGAGGGCAATCCTCCAAAAATTA
AAGATTTTTGCAGAGAAAATTTTCCAGAGAAAGTTAAAGA
TGAAACATTAGTCCCTAGTCTAAAATTATGAAATAACTTC
ATTGCTTTTCTAGGAATTATCTCAGGTAGCAACATAGAGA
AAGGGAAGTATACACGAATAGTTTGTGATTTTTTACTCAG
TCCCTTAAATATTATTACCACCTCTTCTGTTAACTTCTAT
TTGCTTGCCAGGTTCCTCATTTTAAAAGGTTTTCAAGTCA
CGGATTTTGTAAGAAATAAAGAACAGTCATTGCCAGCACT
ATCCTTTCTTCTAAAATTAGTATTTCTAATCACATTAGAC
ATGTTTTCAGTATCTAGAGAGGATGCCTACTCCCTACAGC
TATCATGAACCATTAACTTTAATTAAAATTTACAAGTCTA
ATGTTGTTACATCTGCTAAAAGCATTAACTTCCATGTTAA
TTATGAAAATGTTAATGTTGCATTAAAATAATGTTCCCTT
TTGACAGTTCATCTATAGTTTAATTATTTATTTTGTTGGG
GAATAAGTTCTAAAAATTGAGAAGAGAAAAGACTGTGAAG
TCAAATTAGAAAAATGAGATAGAGTAACAACTTCTAAGGA
GTAAACCTTGTGATTCAGATAAAGGTGGCTGAAGCATACT
TGTTTTCTTTATTCTGTATTTAAAGGAAATGTGTTCTCTT
GCATCTGAAATATTTTTTAGAATAGTTCTTCCCTTTTTTC
TTCTTGCAGCTAGTTTATAGTCATGCATGATATCAACACT
CCCAAGTGTTTCCAAGGCTACACAATCCTTTATTCATATA
AATCATCTAAAAAGAAAACTTCAGTTTCAAAAAGACAGCC
TCATATACTTTCTATTTAAATATTGATTTATTCTTTAAAA
CAGATTTATTTCAATAACTTATCCGGTATACCTTTGAGCA
AATAAAAATAACTCAAGGAAATTCTCAATGATCCACATGG
CAAAACTGAGCTACCCAGTAGGAATATTAGTAGAGAGTCT
CACACGTCACTGAAAGGCATTAATTATTCTTTAATAATAT
TAATAGCATTTTCTTGTCACAGGCATACTTACTAGACAAA
TCCTTTTTAAATACATAAGTCTATGTACATAAGCTAATTT
TCAAATGGAATACATCCTTCTAAAACAGGAATATATTTGG
AGTTGAGAAAAATGTTGATCCAGTTTATAGGTCACCGAGA
CCTTGCCTGTGTTTTTATCAGTCTGTCCCCAGTGCCTATA
ACTGTGCCTGCTGTAGAGTGTAGGCACTCAATAAATAGTT
GATATTTGATTTAATGCCACTTTAAATTTCTTTTTTAAAA
ATAAAGTATTATTTTATACTGTTTTCTTTGAAGAGATTTT
CTGTATGACTATATAATTTGTATAGGTAAATATGTTACTC
TGCACTTGGTCATTTCAAAATTATGAGCAGTCAATTGTAC
AGAGGCACATATTATTTTTAAATGACTTATATATACATCA
AATGAACCTGATTATTTGGAGGAAAATCCTCAGAATAAAA
TTTTTTCTATATGAGAGTAGTACGTTAATTTTTAAAGAAC
AAGCACTTAATGAATGAGGAATTCCATTTTTTTTTCTTGA
ATTGCTGAACAATGAACACTTAGTTTCTGTAGGTCCTCCC
ATCCTTAGAATGTTGTGAGGACTAGCAGGACTCTATCTAG
TTCTTCAAATTTTCACTTCACCGTATCTGAGAGACACATA
GTTAGACTACAAGGCAGTTGTTAAAAAGACTATGACTCTT
GTATTTCTTTCCCTATGTTTATACATTTACAGTTATGATT
CACAAGTGTTTCACATACATTATCATTGATTGTACCAAGT
CTTCAAAAAAAAAACTCCGAAGCAACTTACTGAAAACACA
TATAAAAATTTAAAGCATCTGGACCAACAGAGGGGAAACA
TGAGGTGGTTAATGCCGAAAAGAGAAGAATCCAGATAAGT
AAGCTACAGGATTCTTGCTGAGTTGGAATTTGGCCTTAAA
CTTTCAATGACAGGAAGAGAAAGTGAATAGATTTTCCCCG
CATCAACAAAGCTGTTTCTAACCTCCAGTTTTAGCTTCAG
GAGAAGTAAGTTATGTGTGGCTTTTTATGAAGGGACCTTG
AGAAATGAGATAATAGTAGTCTATCACACATGGTTAAGAT
AATGAAATGAAATGTTTTTCCTTCATTGTTATTATTTTTA
AATGAAATCTTGTGACACAAATCAATATATAAAGCAGGTA
AGAGTGGTGCTGCTCTCATTGAACTAGGGTCCTAGGGACA
ATCTCACCTGCTAAACTTCCCCATCCCTTACCCACGAGGC
TCTTGGGGCATTGTGGGGCAGCAGTACCCTCCTACCCTCT
GCCAGCAAAGAGCTCTGACTCAGCCTGGCTATCTCTTCCA
CCATGAACTACATTTGTAGTCAGATAAGCTTCTTACCTTC
TCTAAGTTCCAGTTTTCACATTGTAAAATAAGAATAAGCC
TAGGATCTATCTCCTTGAGTAACTATGAGTATTAATGTAA
TACTCATAGTTAATGTATTAATAAAATGTATAATAAAATG
TATAATAAAATTAATAAAATGTAAAAATGTTTAGCATAAT
AGTAAAATTAAGAATAATAACAATTATTATTATAGAAGTA
AGGGTATGGGTTTTGGAGTCATAGAGACCTGGGTTTGAAA
CTTTTTCTGCCCCCTACTAACTCTGTGACCCTGAGAAAAT
TTTCTTAGGTCTCTGAGCCTCAGTTTTCTTAACTGTAAAT
CAAGGGTAATGATATCTACCTTATAGAATGGTAGTAAGAT
TACATGAGATTATACATAGCAAGTACTTAGCAGAGTAAAA
AAATGAAATAAAATAATATTTGTTTTACTGTTATTATACT
ATTAGTATTTTTTATAGAACTATTACTAACCTTATAGTAA
TGTTTTCTGTGTTATCCAAGTAAGGAAAAACATTCAGAAA
AAATAAGAGACTATGATCTTCTTGAGTGCAAGAAGTGCCC
CTTGGTCAGTCTGTATTTGTTGTGCCTAGAATAGTGCCTG
CTAAAAAGTAGATATTCCATAGAAAATTAATTGAATTTAG
TGACTTGCCCAGGGTGTCAGCTAGTATGTGGTTTGTCTGC
TTGTTTGTTTGTTTTGAGATGGAGTCTTGCTCTGTCACCC
ATGCTGGAGTGGGGTGGCGTGATCTCGGCTCACTGCAACC
TCCGCCTCCTGAGTTCAAGCGATTCTCCTGCCTCAGCCTC
CCGAGTACCTGGGACTACAGGTGCCCACCATCATTGGCCT
GGCTAGTTTTTGTATTTTTAGTAGAGCTGGGGTTTCACCA
TATTGACCAGGCTGGTCTCAAAGTCCTGACCTCAAATGAT
CCACCCACCTCGACCTTCCAAAGTACTGGGATTATAGGGG
TGAGCCACCGTGCCTAGCCTAGTATGTGGTTTAATCAACA
CTCAAATGGAAATGGAAAACAGGTGACATTACTTAGGAAC
AGAATGTAGAAGAGAAGAAAGAATGTGTAGAACAGAGACC
TGAGACAGTCTAACATGTAAAGTTAGGTAGAACAGGAGGG
GCCAGGAAAGGTGGGGGATAGGTGGTGGAAGCCAAGAAAG
ACAGAGACATTAACAAGGTAAGAGTGATGAACTGTATGAA
TGCTGCTGGAAGATCCAGTAGAATGGGGGCTAGATTTGGT
TATATGATGTGATTGATGACTGTAGTAAAGGCCATGCCCG
AGCAGTTGTTGAGGCAAAAACAAAGTTGGCATGAATTAAA
GAGAAAGTGGGAGGTGAGAAAAGAAGGCTAGATGATACTT
TTTTCACAAGAAATTAGGCTCCGGAGACAGAGGTAAGAGT
AAGGGAGTCAGGTTTTCGGCTTTTGTCTTGTTATGACATG
AAAGGAGTCTGAAAATAATTACGCTGAAATTGTGGGAGAG
CAGACCATCAATAGGGCATAGGTGTGGGAAGGCAAGAGGG
CCAGAGACTCAGAGTTCAAGTGGAAGACCAGATATCTCCT
CCTTGAAATCTGTACAGCACAGCACACACGTGGTAAGCCC
TCAATAACTGTTTGTTAAATATGTGAGGAAATGAAAGAAG
CTTGAGTGCTAATGCAGATGTTTTTGCAAACTTGATGATG
AGCAGTTTAGGTCATTTTTTTATCCAAGAGTTTCTATTCT
ATAAGAGGTCAAAGTCAGAGTTTGCTGTTGACAGGAAAGG
AGAGGCTGCGGTTGGAGGTTTGAAGACTGGAAGAGAGCAT
TCATTGGAGAGTAGATCTTGGGTTGGGATATTGCCAGATG
GAAGCAAAGAAAGCACAAAGGGTCAAGGAAATTGAACATT
TTGCAAGAAAAACATAAAGATTACAATGAGTACTTGCTTA
TTGAGTTATTGTGAGGATTAAATGATTTAATGTAGTAAAG
GACTTAGAACAGTGCCTGCCATATAGTAAATGTTCAGGAA
AAGATTATTATTATGATTAACTTTAAGATCTAAGCTAAAA
AAAATAGGGAAGTGAAATCAGGAGAGAACACATCAAGAAA
AAAAATGCAAAGGGAGAGGCCGCATTACATAAAAGCAATT
GTAATGGGAATAATTAAGAAAATTCAGAAAGATAGGAGAT
TCTGATTAAAGGCTGTGATTTCTAAGTTATTCAGTTAAAC
CATGGAGTTGTTTTTGAGGATAAATAACTAGGTTTGTCAC
AGTAAATCTCATTTTACTTTACCTAAGAATTACCTGGGAA
GGTTGTTAGAATTCAGATTCCCAGGACCTTTAACACAAAA
AGGGATTCAATAGCACTGGACGATTGGCCTTGAAATCTGC
ATTTTTCCACGCCCCCTAGACAAGCCAGATGCAGCCAGTC
CCTGGACTATACTTTGAAAACTCTGAGCTACATTGTAACT
CTGGGCTGGCTGATGTGGAGTGGAAGAGCTGGTAATTGGA
GATGAGGAGACCAAGGAGGTCTGGGTGTGGAGTGACTCAT
TCAAATGGTTGCTGAGGTCACTCAGGATGGAGACCAGACA
GGGTGGAGAAGAGGTCCGAGGGCCAGAGGGCAAAGTCACT
GATGAATGGGGGAGGGTACTGTGAGGAGTGAGGAATAAAA
GGCTCTTCATGACAGAGAGGGGCTGGAGTGAGCAGAGGAG
ATATAACCTGATGGCAGGTCTCACCAGAACACAAGTGTTT
CAAAAGACTAGAAAGTAAAGGTCTGGTATTGTCTATGAAA
AGCAAGTTAGTCACTGGGAGAATATAGGAGGAAATATTCA
TTGTAGTAAAAAATCAAGAGCTTCCACTGGCCACGTGCTC
TAGGGAGAAATTTATTTTGGTTTAAGTATAGGATGTATGC
TGTGAAAAAATTCAGGATATGGAAGGGTGATTAGATGGCG
GAGGAAGTTGCAGAGGGTACATTGAAAAGTGAGGAGGGAC
AATCTGGATTAGAGAAAAGCATAAAGCATTACAAGATTGA
GAACTGGAAAGAATAAAGTTGGCCAGAGGGGTTGACATTT
TGGGTAAAGATGAAAGAAATAGTATGTGAGGCATAGAGTA
ATATAATCCTGACTAACTCAAGCAAACATCTTTCCTCCTC
ACTAAGTACCTTAGTGGCCGGAGGAGATCTTTTAAAAAGA
GAAGATGGTCAACAGTTTTTAAAATATCTTTTCTTACATT
TCTGTCTCATACATTATGACACAATTTTCCCAAACTTTCT
CATCTACCTTAGTGACTCTGTATATTTTTTCATGGTAGTC
CTAGGATAAGAAAAACTACTCAGCAGTTCTGTTCATTAAG
TACATAGGCCCAAACAATTTACAAAGTAGTTATGTCCTAA
AAATTTACTGGCTGTTTAAAAAATAATATATGTAAATTGA
AAAAAGCAATATTCTTATTGCATTTTAAATCATATTTACT
AATGGAATGTGCATGGCTATTGGGCACTGAGCAACTTCTA
GAATCCTGGATTTATACTGGATACTATCATCCTCATTTCC
TATTCCATACTGATTTTCACATAGTACTTTTTTTTTTAAA
CCATAGGAACCACCCAAAACCAAGGTTTGCAGAGATATAA
AGTCATCAAAAGAAATGTAGCTAGATCTGTTACTGAAACC
ATTAATGTCCCTGAGCTATGACAGCCTGTAATAGAACTCA
CAGTGTCTAACAGATGTCTTTGTGTTTGGAAACTTTTAAA
TATTCTACCACACAAGTGTGAGTTTGATTCGATTTGGTGC
ACAGTTTGGGAATTGTGTGTACTATACTAAAGAATTTGGA
TATTACTTATATTTTAGGGAGCCATTAAAAGGTTTTAAAG
GAAGTATACATAGCATAATCTTGGAAATACCAGTATGGAG
AAGTTATTGGAGGAGAGTAAAAAAAGGCAAGGAGATAAGT
TAGTAGCTCATGACGACAGTTCAGGAAATATAATAAAGGC
CAAAAGGAAGGTCCTGGAGGTGGTTATGGAGAGAAGGAGG
ATGGGGGTATGGAGGGAAAGGGCCAGGGGTGGTTTTGTAA
CTTAGCTAGAAATTGACAGTCTTCCCATTGAGAAGTGTTT
TGTCTGCTCTCCTTGAATCTGGTTTCTGTGACTGCTTGAA
CAACAGAATATAGTGGAAGCGACAGTGTGCCAGTTTCTGG
GACCAGAACAGTACCTACCATATAGTAAATGGCTTCTACT
TCCTGTCCTGTGGGATGCTTGTTCTTGGAATTCACTTCCT
GCCTCATGGGTGCTCATTCCTCTGTCTGTGAGGAAACCCA
ACTGGCAGAGAAGTCCAGATGGAGAAGAATGTAGATCTCT
GGGCCACAACCCAGGCTGAGCTCAGCCATAGCCAACACCC
ATTTGCCAACCATTTGGGTGAGCCATCTTGAAAATGTACC
TTCCAGCCTGATGTTGCGTGGGACAAACATGAGCTATCCT
CTCCTTTGCCCTGCTTGATTTACAGATTCATGAGCAAAAT
AAATCACTTTTGCTTTAAGCCATGAAGTTATGACATGGCC
TCAATAATGGCTTATAACCTCCACAGATAAATGACACAAA
AGCTAAATTTATTTAAGATATGACAGGTGCCACTGTTCAA
AGTGCTTTCTGTGAATTGTCTCATTTAGTCTTCTCAACAA
GTATTATTAACACCTGTTGAAGTTATGAGAAAACTAAACT
AGAGCATTTTCCCCAAGACATATAACTACTTGGTGATGAA
TTTGATACAGAGAAAAAGATGAGGGAGAGAAAGAAGTTGA
TGGTTACTGAGTTGTAAATTTGTGGTGGTAGTGGTGCCAT
TGCCTGACATAATAAATACAGGAACATAGAAAAAGATAGG
AAATATGAGAAAGAGGTTTGGGGGGAAGATGTTAATGTAG
CTTTGAACATTTATGCCTAACAGCATTGGCTGTATGAATC
TATAGTTCAGAGGATTTAGAGCTATAGATATAAACTTGGA
AACTATTAGAGTGTAAATGATAATTTAAACTTTGACAGTT
GATGCAATCACACAAGATAAGAATGTATATTTAGAGAATA
AGAATAAAATGAAACTCTGGTTAGGATAAGACTTAAGGTT
TGAGGAATGAAACAAGAAAATGCAGAAAAGCAGGAAGAAA
ACCAATAAATAATAAAATGAAGACATTCAAGGAGTAAGAT
AATTTCAGACAAGGAGTGATTAGCCAATATTTTTAAATTC
TACAAAAAGCCAAGTGAAATAATGTCTGGCAAACAGGAGG
TGAATTTAGCAACAGAACTTTTAGTGGGGTGGTGAGACTG
GAGGACAGTTTACAGTGGATTGAGAAATGAATGAGAACTG
AGAAACTGGAAACTGTGAGGAGCATCACATTAAGATTTTT
TTTTGTTTGAAAATGACAGGAAAAGTAATACAACTAAAAT
GACTTATGCAAAAAGCTATCTATTGGCTCATGTAACTAAA
ATACCCAAGAGTATTTCTGGCTTTAATCACTGCTAGACTC
AGCAGCACCTGTGACGTCACCAGGATCCAGTTTCTCTCCA
TTGCTCTGCTAGTCCTTCTTTGCTCCCTTTTCAGCTGGGC
CCTCCCCTTTGTGTTGGCAGACAGCCTGTTGCAGCTCCAG
CACTATGTATTTCCATTTTCCAAAGCCTTGGAAAGGAAAA
TCCACACTTTCTTCATTGCTTCTCATCCTTTTGGCTAAGA
TCAAGTGAAAATCCACTTTCTTTAAAACTCAAAAAAAAAA
AAATTCCTAAATTTGAGTCTGATTGGATCTAATGGATCTG
ACTTGGGTCACTTGTTCTTCCTTGAATCAATCATTGTTGC
CTAGGTAAATCGTGTATTGGTTAGATGAGGTTTTCATCAC
AAGGAGGCAGGAGGGAATGGTTCCTCTGAGAGAATCAGGT
ACTGATTTACAAAAAAAAAAAAAGACAGAAAGAAAGCTAG
CAGCAAAAACAGCCGTCATTATGGTTATTATGAATTATCA
TCTTAGGAAGCTTGGCTGCAGAAGCAAGAAGAAAGAGAGA
ACCATAGTTAGAGTGAAATTTAACCAGCGTAGGAATGAAG
GAGAGTTTTAAGGAAATGACAGCTGAAATAGGGAAGCTTA
AGATGTCAGAGGGAGAGGGTATGGATAAAAAACTACTGAG
AGAGGAAGGAGTTGACTGCATCAAGAGAAGAGCTGGCAGC
ATTAGCTTTGAGCAGGAGTAGAGATACCTCTTCCTTTGAG
ACCAGATGAGGAGAGGTAAGGCTGGGTACGGATATAAAGT
AGTTTTAGATGAAGGAGCAGGAAGTTCAGGAACGTTATGA
CTGCTGTTTTATCTATGATTTAGGAAGGAAGGCCATGTGC
AAAGATTGAGAAAGAGGAGTTAGCTGAAGAAGGAGGTACA
ATGGTTTCTCTGGAGAATAAGAGTTTGGACGTGCAAGGCA
AAATATTGGTTAACACTAGATTTTAAAGAAATTCCCAATT
TAATAATTTTATCTTTTAATATTAATGCCATTAGAAATTT
CAGTGAATAAAACAGAACATAGATATCAGCTCATAGAGTG
GAAATTTGAAATTATACTAAAATTGAAGATTTTTCATTCA
CTTATCGTCTAGCATGGGGATTATTTTAGCAAGAAATCTT
TGTTGGGAAAATTTATTAATAAGTTCATTTGGGGCTCTGA
GACCTCTAGAATCCTACCTGTGAGAGCTGCTCTATAGAAG
ACAAGGAGAGTATTATTTTGTTTCTTTATTTCCCCTAGCT
TTATTGAGCATTGTATAACATGATGTTTTGATTATATGCA
TACATTGTGAAATGATTACCGAAATCAAGCTAATTAGCAT
ATTCATTACTCCACATAATTATCTTTTTCGATGTTTGAGA
ACACTTAAAGATCTCTCTTAGCAATTTTTGAGTATAAAAT
ACATTGGTATTAACTATAGTCACCATGCAGTACCATGGAT
CTCCAGAATTTGATCCTGCTAACTGAAACCTTTGTAACTG
TCAAGCAACATCTGATTTCACCTCACTCCCCTAGTCCCTG
GCAACCACCATTCTTCTCTCCCTTCTCCAAGTTCAATTTT
TTCAGATTCTACATAGGAGTAAGATTATGCAATGTCTGTC
TTTCTGTGCCTGGCTTATTTTGCTTAGCAAAATGCCTCTC
TTCTAGGTTTATCCATGTTCTCACAAACAACAGAGTTTTC
TTCTTTTGAAAACTGAATCTGTATATATATATACACACAT
ACATATATCTATCTGAGTATATATGTGTATATATATATCT
GAATATATATATATATATATATATATATATATATATATAT
ATATATATATATATAAACACACACACAAACACAAAGAAAT
ATTCATACTGATTTCATTTCTTTTGAATATATACCCAGTA
GTGAGATTGCTGGATCATATGATAGTTTTTTTAATTTTTA
AAGACCCTCCATACTGTTTTCTATAATGGCTGTGTTAATT
TATATTCTCACCAACAATGTACAAGAGTTCCCTTTTCTAC
ATTCTTGCCAATACTTGCTATTTTTCATCTTTTGATAGCA
GCTATTCTATCAGTTGTAAAGTGATATCTCATTGTGGTTT
AATTTGCATTTGCCTGACTAGTGACGTTGATCATTTTTTC
ATATACCTGTTGACCATTTGTATGTCTTCTTTTGAAAAAT
ATCTATTTAGGTCCTTTGCTCATTTTTCGATTGGATTATT
TGTTTTCTTGCTATTGAGTTGTTTTTGTTCCTTACATATT
TTAGATATTAACCCCTTATCAGATGTACGGCTTGCAACTA
TTTTCTCCCATTCCCTACGTTGTCTCTTCACTGTGTTGAT
TGTATCCTTTGCTGTGCAGAAGCTTTTCAGTTTGATGCAA
TCCAACTAGTCTATTTTTACTTTTTTATTTTTTGAAGAAT
AAGGTAGAAAATGAGAGATAGAGAAAGAATGCCAAGAAGA
CAGCAAACTAAGGAAAGACTGCATTTTTTAATGATCTTCA
AATCTTTAGTAAAATGTCTAAACTTCTGAAGCGATTGGTA
AAAGCAGTTTTTGTTTTATTTTGTTTTAATACCTACTAGC
TGAGGACTGTGTTTCTATCTGGGTTGATGCAAGTATAATC
CAACTAAAATGACTTATGCAAAAAGCTATCTATTGGCTCA
TGTAACTAAAATACCCAAGAGTATTTCTGGCTTTAATCAC
TGCTAGACTCAGCAGCACCTGTGACGTCACCAGGATCCAG
TTTCTCTCCATTGCTCTGCTAGTCCTTCTTTGCTCCCTTT
TCAGCTGGGCCCTCCCCTTTGTGTTGGCAGACAGCCTGTT
GCAGCTCCAGCACTATGTATTTCCATTTTCCAAAGCCTTG
GAAAGGAAAATCCACACTTTCTTCATTGCTTCTCATCCTT
TTGGCTAAGATCAAGTGAAAATCCACTTTCTTTAAAACTC
AAAAAAAAAAAAATTCCTAAATTTGAGTCTGATTGGATCT
AATGGATCTGACTTGGGTCACTTGTTCTTCCTTGAATCAA
TCATTGTTGCCTAGGTAAATCGTGTATTGGTTAGATGAGG
TTTTCATCACAAGGAGGCAGGAGGGAATGGTTCCTCTGAG
AGAATCAGGTACTGATTTACAAAAAAAAAAAAAGACAGAA
AGAAAGCTAGCAGCAAAAACAGCCGTCATTATGGTTATTA
TGAATTATCATCTTAGGAAGCTTGGCTGCAGAAGCAAGAA
GAAAGAGAGAACCATAGTTAGAGTGAAATTTAACCAGCGT
AGGAATGAAGGAGAGTTTTAAGGAAATGACAGCTGAAATA
GGGAAGCTTAAGATGTCAGAGGGAGAGGGTATGGATAAAA
AAAACTACTGAGAGAGGAAGGAGTTGACTGCATCAAGAGA
AGAGCTGGCAGCATTAGCTTTGAGCAGGAGTAGAGATACC
TCTTCCTTTGAGACCAGATGAGGAGAGGTAAGGCTGGGTA
CGGATATAAAGTAGTTTTTAGATGAAGGAGCAGGAAGTTC
AGGAACGTTATGACTGCTGTTTTATCTATGATTTAGGAAG
GAAGGCCATGTGCAAAGATTGAGAAAGAGGAGTTAGCTGA
AGAAGGAGGTACAATGGTTTCTCTGGAGAATAAGAGTTTG
GACGTGCAAGGCAAAATATTGGTTAACACTAGATTTTAAA
GAAATTCCCAATTTAATAATTTTATCTTTTAATATTAATG
CCATTAGAAATTTCAGTGAATAAAACAGAACATAGATATC
AGCTCATAGAGTGGAAATTTGAAATTATACTAAAATTGAA
GATTTTTCATTCACTTATCGTCTAGCATGGGGATTATTTT
AGCAAGAAATCTTTGTTGGGAAAATTTATTAATAAGTTCA
TTTGGGGCTCTGAGACCTCTAGAATCCTACCTGTGAGAGC
TGCTCTATAGAAGACAAGGAGAGTATTATTTTGTTTCTTT
ATTTCCCCTAGCTTTATTGAGCATTGTATAACATGATGTT
TTGATTATATGCATACATTGTGAAATGATTACCGAAATCA
AGCTAATTAGCATATTCATTACTCCACATAATTATCTTTT
TCGATGTTTGAGAACACTTAAAGATCTCTCTTAGCAATTT
TTGAGTATAAAATACATTGGTATTAACTATAGTCACCATG
CAGTACCATGGATCTCCAGAATTTGATCCTGCTAACTGAA
ACCTTTGTAACTGTCAAGCAACATCTGATTTCCCACCTCA
CTCCCCCTAGTCCCTGGCAACCACCATTCTTCTCTCCCCT
TCTCCAAGTTCAATTTTTTCAGATTCTACATAGGAGTAAG
ATTATGCAATGTCTGTCTTTCTGTGCCTGGCTTATTTTGC
TTAGCAAAATGCCTCTCTTCTAGGTTTATCCATGTTCTCA
CAAACAACAGAGTTTTCTTCTTTTGAAAACTGAATCTGTA
TATATATATACACACATACATATATCTATCTGAGTATATA
TGTGTATATATATATCTGAATATGTATATATGTGTGTATA
TATATATCTGAATATATATATATATATATATATATAAACA
CACACACAAACACAAAGAAATATTCATACTGATTTCATTT
CTTTTGAATATATACCCAGTAGTGAGATTGCTGGATCATA
TGATAGTTTTTTTTTAATTTTTTTAAAGACCCTCCATACT
GTTTTCTATAATGGCTGTGTTAATTTATATTCTCACCAAC
AATGTACAAGAGTTCCCTTTTCTCTACATTCTTGCCAATA
CTTGCTATTTTTCATCTTTTTGATAGCAGCTATTCTATCA
GTTGTAAAGTGATATCTCATTGTGGTTTAATTTGCATTTG
CCTGACTAGTGACGTTGATCATTTTTTCATATACCTGTTG
ACCATTTGTATGTCTTCTTTTGAAAAATATCTATTTAGGT
CCTTTGCTCATTTTTCGATTGGATTATTTGTTTTCTTGCT
ATTGAGTTGTTTTTGTTCCTTACATATTTTAGATATTAAC
CCCTTATCAGATGTACGGCTTGCAACTATTTTCTCCCATT
CCCTACGTTGTCTCTTCACTGTGTTGATTGTATCCTTTGC
TGTGCAGAAGCTTTTCAGTTTGATGCAATCCAACTAGTCT
ATTTTTACTTTTTTATTTTTTGAAGAATAAGGTAGAAAAT
GAGAGATAGAGAAAGAATGCCAAGAAGACAGCAAACTAAG
GAAAGACTGCATTTTTTAATGATCTTCAAATCTTTAGTAA
AATGTCTAAACTTCTGAAGCGATTGGTAAAAGCAGTTTTT
GTTTTATTTTGTTTTAATACCTACTAGCTGAGGACTGTGT
TTCTATCTGGGTTGATGCAAGTATAATCCAAGCAATGCTA
TGAACATAAAAGCATGGAGGCTGGAGATACCTGGGAACCC
CATCACTAAGAATAAAAGGAAAGGCCCAGGATTTGCACTG
CAGGCTAAACTTAACTTTTCCTGGAGGGTGTATTCACCAG
TGAAAATATGTATTTTTCTGTTCATCCTCTTATATTTATT
AAAATAATATCAGATAGAGGAGTCACGAGTAAAACAAAAT
AAAATATGAAATAGATATTATTTTCATAGCATATAGCCAT
TTAGTTCATAAAAGTTATTATTTGGCACTTTGGGAGGCCA
AGGCAGGCAGATCACAAGGTCAGGAGATGGAGACCATCCT
GGCTAACACGGTGAAACCCCATCTCTACTAAAAATACAAA
AAATTAGCTGGGCGTGGTGGCGGGCACCTGTAGTCCCAGC
TACTCAGGAGGCTGAGGCAGGAGAATGGCGTGAACCCAGG
AAATGGAGTTTGCAGTGAGCTGAGATTGTGCCACTGCACT
CCAGCCTGGGCAGCAGAGCGAGACTCCGTCTCAAAAAAAA
AAAAAAAAAAGAAAACCACGACATTCTTTTCTTACAAATT
AATTTTTATAAAAAGAGTAATGCTTTATCCATATTTTCTT
CATTCAACACATATAGTATTTACTGAGCTCTACAGTGTGC
CAGCCACTTTCTGAGCCAAGATTCGATACTTCATCAAATC
CAGTGACTACAAAGAACCAGTGGGCACTGATGTAAAAATA
CCAGTATATCTGTTTTGCAGTCTGTTAGCATTTGCCCAGT
CAAAAAAAAAAAGTCCCCTCGTTATGCTTGACTTGAGCAC
CAAGTCTTACAAATCACCTCTGGTAGATGGTGTAGTGGCC
ACAACCTACCATCCCAGTAAATTCCTCCCTTTGAGATATG
ACCTTGTCATTTCTCTTATCTAAAGGTGGAGTCTATTGCT
CTACCACTTTGAACCTGGGCTCTAACTGTAACTTATTACA
GCCATTAGGATGTGGCAGAAATGATGCTCTGAATTTTGAA
GCCTGAACGTCAAAAGGCCTTACAGTTTCCATCTTGAGCC
TCTTGGACTGCTCCCTTAGATGGCCACGGCATGGAACATT
CCAGAACAAGAGACTAGTTGGAGAAAAGGGGCCAGTTTTC
CTAGCAGAGTCCAGTGAATGGATGGAGTAGAATAAATAAA
CCTAGGGAAACTAGCAAAGGAACTGCTCAGCTAACCCAAA
GAACTGTGAGAAATAATTACTACTATTTAAAGTCATATGT
TTGGGGGTGTTTGTATGTAGCAATAGATAACTGATAAAGG
AACCCTAAGGAGATGTTTGGGTGTGTCTGGAGCTGCCAAT
CATTGCTCAGTCTAAAGGAATTTTTGAATACTTGAAAAAT
CATAAATAATACAATGACATTTTTAGATCCCTTTCTCATA
TCATTGAGACCTTTAGATTTATTAGCCTTTTCTGAAAGTC
ACTTCCAAAGATACAATCAAATATTTTGCTTTTGGAAACA
TTTCAATTATGCACCATTTTTTCCAAATGGGAAAAATATG
TATGACTTAGGATTGTGCTTTTTGGCAATGAAAAGGCTAT
TGGGAAATGCACATATTTTCTGAAGGGCCAAGGAAAGAAT
TTAGCCAATCACTACACTGTGTGTGTGTGTGTGTGTGTGT
GTGTGTGTGTGTGTATTCAACCTTTTCCCTCCTTCCAGGG
GGAAGGGTGCAAATTTTCTTTTACATAAGTTTGAGCTCAC
TTAAGAATAATTTTACTTTATATATCTTTAATGCAGAATA
ATGTTTAAGCAAAGAATTTTCAAGGAGAGAATAATGGCAA
GTTTTAGGGAGATTTTTTTCTAACAGCATAGCAGAAGGCA
GCCTTGCTCCTGGGCTTTGTTAAGTTACATAGATTTAATT
GCCTGGAGCAGGTCTTCTAGAGTCAAGTTTACTAAAATGT
GGGCCTTTGGGAGCATATTTTCTGGAAATACATGCTTTTC
AAATATCTCATTTTAAAATTTAGTTGTATCTGGACTCTGC
AGTATATGAATATTTTAAGAATTAAACTATTGATCTGAAA
AGAAGTTGGTATCAAATATCCTATTCCTGAAAGTCACCCA
AGTTAAGGTAATTTTTTGCACATTTAAATGTTACTACCAT
TCCTAACTCACTTTACCCCCACCCCCTGAGCCTTTTAGCT
CTTAAAGCTGTCTGGAAACCAAACCATACTTTAAAAATTA
CTTTTATGGGGGAAAAATGAAAACACATTTTACTGTTTTT
TAATTGGGAGATGGTGCACCTTCTCATGGCTCTTGCAGTT
TCTGAGAGACCAGAAGTGGACTACACTACTTCTGCTTGGT
CTCTTATCTACAAGAAAATACAACAGTCAGAAAACCTTTT
ACTTTCTAACCTCAGAATTACTTTTCAACATTACCAAGAC
ACCTATACTAATGGCAAGTTCAATTTAACTTTGTTCTAGT
CAATGGCCCCTGCTGTGTGTGTGTGTGTGTGTGTGTGTGT
GTGTGTGTGTGTAACCCGCAAGAGTTTCTGTATCTTTATT
TTAGCTCTTTAAGAGCATGCCTAGACCTTTTTCTGTCATC
AGGCTATGGGGTAGGAGTAGGGGTGGTGGATACTTGTCAG
AATAAATTACAATTTTTGGCAAGCAGCTGTGTCTCTTACC
CACTCAGGAACTAGAATATTGCCTTGTAAAACGGTGCAGC
CCTTCTATTATTACTTAATTATAAGGCCAAAATAAGGACA
CTGTTTTATAGGCTCTTTTAAGGTATATACATAGGATTTT
CATCTTGGAAAATATCAAAAGAGATTAAATATTTTTCTAG
CTGCCGGTGGACTGGTTCTGATGACACCAGCTCAGCAGTG
CTATATTTGGTCAGAAACTTAGATCTCAAGGTCCCAGGAG
AAGTTATGCTGCACGTTTTCTTTGCCTACTTTTTCCTCCT
CATAAAAAAAAGGTTAATACACCTCAGACCTGCACCAGGA
AATCACAGTTCCCATCCGTATGACACAACTCCATCAGGGT
CCCAAGAGAGGGGTTCAGAGTGATTAATCCCTGATATTGG
CTCTTCAGCTCTGCAAAGCACTTCAGGTTGAAAGCAAGGT
CTTCACAGCCCCTCCAAGTCTTTCTCATGTGATACACATA
TAGTTTCCATCTCACTTGGTTCCAGTGTTATCTCAAACCC
CGACACCCACCCTAGCCTCTTAACTAAATTGCGCTGGAAA
AAGGATCAGGAGCTATAATCATGAAAAAATCGTTGCCATT
GGGAAAGGACTTGGGATGGCTGATACATTTATGTAAGTCA
ATATTTGGTCACTCCACCTTAAATCTCAATAATTAATTTC
TTCAGGGTTAATAAACCTCTGGGAGAACTGACTGATAGTA
CCAAAACCTAGGTGTGATGGACATAAACCAGAAAATACAC
TTGATATTTTACAATGATAGATGTTGGTTGGCATGCTACT
TGGTGTTCAGAACGCACATTATTTTTCCACCAAAACATGT
TTATTGAAGAGATACAATATCTAGGTGGTTTGTTATTAAT
ACAGGGCTCCTAGACTAGAGGTATACCCATAACAGTAGGC
CTCTTTAAACACATCAGTGGCTCCATTTCCCAGGCCATCA
TGTGTCTTCTACTTAGTCCTGGCAAGTTGCTGACCAGGTT
TGTATCTAAACTGCCTTACCAGTTTTAGGATCAAACCACA
ACCAAATTTATTTCAATATACAGTGTCCAAGAAAATGTGC
TACAGATGTTAATAAAATTTATTTCACTTCTATTTCCACT
GGATCACAAACTATTTGGATTTTGGAGGACAGTATGAACT
TAAAATGAAATCTAAACCTTCAGGTGAAAATTGTATGTTT
AATTTTATAATTAATTTTTTGTTTTTTTAATTTTATAATT
AATCTTGCTTTAGCAGATTACTGGAGAAATATATTAAAAA
TTAGCAAATACATGAAACAACACAAAATATATAAATATAA
TTTATTAATTACATATTTTGTGGAAAATATGGGCTAAACA
AATTATATACATTGTTTATATATGTTGCTTTAGTTAATCC
TTACAGAATTAACCCCAGTTTACAGCTAAAAGAACAAAGG
CTCAGCCACTTAAGTGACCTATCTCTGCTCAGAGCTATTA
AGTGGTAGAGCCAGAGTTCAACCCCACATCTCCCACCACG
TTTTCAAGTGTCTATGTTGAACATGACACAATTATTATTT
CCTGTCTTTCTGAAATTTGGTTTCTAAATCATCAAAGACA
TGGCCACCATCTTGATAATCCATGATCCGCATGCTGGAAT
GACACAGAGTCAGTGGTTCTTGGAGGTAGAGGGAACCACA
TGCCTCGTTTTCTATGGTATTCCATCAAGGTCTTTGGTTG
AATTAGATGTGACTGTTGTACCAGTTCAGAAATAATGAGC
CAGGTGTTGATGATAATAATAAAAATAAATACATATGGAA
AGATTACTTTGTGCCAGGTACTATGCCATGCTAAGCACTT
TTTTAGCATAATCTTTGAATCATCACAAGAATCCTTTCCA
ATGAAATTTACTATTCATTTTATAGGAAAAACTTGGAATC
ACACAGGCACAGCTATTTGTCCATGAGTCCAGACAGGGGA
AACTGGTGTTAGATGGATCAGAATCTACAAATGTAATCTG
CCTGACTGAGATTCTTAGGGTTCTTAAATCTTGGGTTCCA
TTCAGTGAACTTTCGAGTATTAACTGCTATGATAAGGGCA
TGGGAAGGTTAACCTTAACAGAACAGAATAGTTCTGTGAC
CCAGACCTACCAACAGACATTGTCACTTTCAATAATAATA
ATAACAGACAAAAACAATCAGCTGATTCACTGGAGGTCAA
ACACAAATAAAAGAAATAGAAGGACATGCAGGATGTGTGA
GTGTTTTATTGCTGCTGCAGCAAACTACCACAAATTTTGT
GCCTTAAATCAACGCAAATTTATCATTTTACAGTTATGAA
GGTCAAAAGTAATAAATGGGTTTCACTGAACTAAAACAAA
GTTTGTGCATTCCTTCTAAAGGCTCCAGGGAAGATTCTGT
TTCCTGGCCTTTTCCACCTTCTAAGAAGCTGCTTGCATTC
CTTAGCTCCTGGGCCCCTTCCTCCATCTTCAAAGCCATCA
GTGACCAGTCACGTCTTTCTCGCTCTGGATTACACTAACA
TTAACATTTCTGCTTCCTTACACATTTAAGGATCCTTGCA
ATTACATTGGATTTACCTAGATAATAATGCAAGATAATCT
CCCTGTTAAGGTCAGTTGTTTTGCAACCTTAATTTTATCT
GCAACTTTAAGTCTCCTTTGACATGTAACTGAACATATTT
ACAGGTTCCATGGACTAGGATGTGGACACTTTTCGAGAGC
CATTGTTCTGCCTACCACATAGGTATACCATAGCCACAGG
TGGTCCAGTGGCAGAAAATAGGAAGGTGTTTTGCATTAGG
GAGCTTTATCAAGAGACAGTAGGGCATCACGCTATACTAG
AATTTTATGAGAAGAGAGTAAAAAACTGACAAACTTGCAG
TAAGTCTTCAGGTTTAGAGGATCTAAAGTACTAGGCATGC
AGTGGAGGGACTCAGGTTCCAAAGTACTTGACCCAAGAAT
TAGAACCACACCAACAGCAAGGCTGATAATGCTGAATTAC
CAAATAGGAAAGTTCTAAATGTCTTCTAAGAACGTTTTTA
TCCCACAGCCTGAAAACTGAACTCACAAGTGAAGATCGAG
TATTGAATATTTTGTTTACTCATTGTGAAATCATCAGCTA
TGTGATACAATAACAGGTTGTAGAAAGTTTCACAAGTTGA
TAGGGATGATGGGAGAGTAAATTTCTAAATATCCATACCT
CTTTCTGAATTTCTTCACATGCCATTTATCTTAGTCTGTT
TATGCTGTTAGAATACCTGAGATTGGGTAATTTATAATGA
ACAGAAATTTATTAGCTCATGGTTCTTGAGCCTGAGATGT
CCAAGATCAAGGTGCCAGCATCCTATGAGGGCCTTCTTGC
TGCAGTATACCATGACAGAAGGCATTATGTGGGCAAAAAG
TGGGGAGGAGCTCATCCTTTTATAAGGAACCCACTCTTAT
GAAAACAGCATAAACCATTTATGAGGCTTATGGGATAGTG
ACCCCCAAGACCCAAACATCTCCAATTATGTCCCATGTCC
CAACACCACCACATTGGGGATCAAGTTTCTAACACATGAA
CTTTGAGAAATGTGTTCAAACCATAGCATTCCACCCCTGG
ACCCCAAGATTTAAGTCCTTCTTACATGTGAAATATCACT
CCATCCCAATAGCCCAAAACTCTTAACTCATGCGAGCACC
AACTCAAAAGCCCTAAGAACACAGTCTCAATCAGACGTGG
GTGAGACTCAAGGCATAAATTACGCTGAGACAAATTCCTC
TTCAACTGTGAGTCTAAGAAATCAAACAAGTTATCGACTT
CTAAAATATAATGGTGGGACAGGCGTGGGATAGACATTCC
CATTCCAAAAGGGAGAAATAGGCAAGAAAAGAGAGGTAAC
TGGCCCTATGTAAGTCTGAAACCCAACAGGGTGAACAATA
TTAAATCTTAAGACTTTATAATAATCTTTCTTGACTCCAT
GCCCTGCCTTCTCATAACACAGAGGTGAGGATCAGGCCCT
GAAGGTTTCAGGCAGCCCCGCTCCATGACCTTGCTGACAT
CCCACACAGCAGCTCTAATGGGTTGGAGTCTTGTACCTGT
AGCTCTCCCAGGCTGGGGCTTCATGCTGGTGGATGTATAT
GTACTGGAGTCTTAGCTTCATTAGGCATTACTCTAGTGGG
GACTCACTGTAGTGGCTCTGCTCCTGGGACAAGTCTTTCC
TTGGGATTACTTGAGCCATAGCTGGGGTGACCAAAGAGTA
CTGCACCAGAATGCAGGGAGCATTGCCCTGATCAGCAAGC
TCAAGGATACCCTGGGACCATCCCCTGAAACCATTCTGCC
CTTCTAGAGCTTGGGCTCTGAGATGAGAAGAGAAGCCTTG
AAGATTTCCGAAATACTTTCAGAGTCATCCTCCCATTGTC
TTGATGAATACCACCTGGCTTCCTTCTATCCATGTTAATC
CTTTATCAAAGGGCCACTTGCCAGATCCTTGCATGCTTTT
TTGTTCTTTATATGGCCAGGCTGTGAATTTTGCAAATTTT
TATGTTTTACTTTCCTTTTAATTATAAATTTCATCTATAG
GTCATTTATTTCTTCTATCATTTTACTGTATGCAGTTAAA
ATAAGCCACACAATAAAACCGCCTTTGCAAAATTATGACA
GTCAGAGAAATCTGACAGAGTTGACTCCATCTTGCTTTTA
AACTCCAAACTGTCCTTGATCATTCCTGGGCATAGGCAAA
GCTAACTTTGGGAAAAATTGAGTTTATAGTTTAACCTTAA
CGCAAGAATGGTAATAGTGCTTCCCAAAACTAATCCACCT
TTGTAAAACTAATGAAAGCCCACAAGGGTAGGATTATGAA
AGAGGCCTGAATTCCTCTAAGATGTAGGCATAGATAAATG
ATAACCAGCCATTTGTTATGGAGGTCACAAGATTTGTAAC
TTCCTCAATTACACATGTTAATATCACTAAGATAGAACCT
AAGATTGGCCTTTGAGATGTCTCTTCAGACTTTTGCATTC
CTGATGATTGGCTAACTCCACCTGGTCCCATGACTTATGA
CTCAACCGGTCCCGTGGCCCTCACACACCGAGGCAGACTC
AGAACACAAGGACTGTTTTCCACACCCCTATGATGGCATC
CCAACCAATCAGCAACACCCATTCCCTAGTTTCCACCCAC
AAGACTATCCTGGAAAACTCCTAACCTCTGAGCCTTCAGA
TTGTTTTGTGTAATAACTCTGTCTCCCATGTGTCATGGCT
GGCCTCAAGTCAATTAAAAATCTTTCTACACAGCAATGCT
GTGGTCCCAGTGAATTGATTTTGACCATGGAGTGGACAGA
AAGAATCCACCAGATGATTACAAAATCTCCTTCAATATTT
TACTTAGAAATTTCTTCTGCCAGATAATCCTAGTTCAGTA
CTCTTAAATTCTGCTTCCATAAAGCTGTTGAGCATGGAAA
CAATTCAGTCCTAGTCTACTTTATGACAAGGATGGCCCTT
CCTTCTGTTTCCAATACTTTGATCCTCATTTTTCTCAGAG
ACTTCATCAGAATAAGCTTTACAGTCCATACTTCTACCAA
CATTCTAATCATGACCACTCAAATAATCTCCAAGAACTTT
TAGACTTTCCCTACAGCCCTCCTGTTTTCTGAGCCCTTTT
CAGAATTGTCCTTACATCTTTGTTCATAGCAATACAGGCT
CTTTTTAGCCTGTACCTCCAAACTCTTCCCATCTCTGCTC
ATCACCCAATTCTGAAGTCATTTCCACATTTTCAGGTATT
TATTATAGCAACAGCCCCACTTGGTACCAGTTTTCTATCT
TAGTCCGTTTGTACTGCTATAACAGAATATGTGAGACAGG
ATAATTTATAATGACTAAAAAGTTATTGGGCAAATATATC
ACATGGGCAAGAGAGTGGGGGAGAGGGTCAAACTCCTCTT
TTTGTAAGGACTGACTGCCAAAATCTGTGTTTGAGGCATA
AGTCTCAAATATGAGATTTATTGAGCCAGCCTGAGGGCAT
GCCCAGGAAAACTGCATGTTACAGAAGCATCTGTGGCTGT
TTTTTCCAAGAAGTTCTTAGGAGGCTTAGTATCTATACAT
GTTCCTTAAAAAGGGCTGTGGGGGTCAGCAGTGAGATAAA
TGATTACATACTTGTAAGACTTTAGTTAGTGCCCCGTAAA
TCTATGTTTTACATAAGATAAGGTGAAAATATGAGGGAAA
AAGGGAATAGAGGAAGCAGATATCTCAGGGAGGTGTGAAG
GAATGATTAATGTCTTTGTTCTGTACCTGGGAAGATAAGC
TAGTAGTCTTTTGAGAGCACCAAATCCTAACCACTACACC
ACCAAGGAGCATCAACTAGTAGCTTTTGAAATGGCTGGTT
TCTGCTTAGCTTTCAGGGAAGAAAATCTAATGACTGTAAG
CAAGGGAGGGAGTCTAATGAAACATGCCAGATTTCCCATC
CTGAATTGCCATGAATTCAACTTCCAAGGTTTCTTTGGGG
TTCCCTTGGCCAAAAGAGGATCAGTTCCATCAGTTAGGGG
ATGTAGAATTTTATTTTTATCTCTCAGAATCCACTTCCAT
GATAATGGCATTAATCCACTCAGGAGAGCAGTGCCCCCAT
AACCCCAACACCTCTCATTAGGCCCCACATCACAATGCGA
CTTTATTACCCTGTGGGCTAATGTTGGCTGCATTCGGGAT
CACGTTTCCAACACATTAACTTTGGGGACACGATCAAACT
ACAGTACCACTCAAATTGTATCTTGTATTGTATGTCAATT
TGTTTTAAAATTGTAGTGGGCCCAGGAATTAAAAGGAAAA
GTGTGGCTTATTGAAGCTACAAACAGAAGGGCCCCCTAAT
GGAAATGAAGACCAAAGCCTGTGTAGAATGAGTGATATCT
AAGATTCACAGGGAGCAGCTTGCTGCTGGGGTCTTTTGTG
CAGTGTGTGTCACACTCTCAGACTTGGAATTCCAAGCTGA
CCGGGTGACTGGCTGACCAAAAAGAGCTCACAGAAGCCTC
CATCAAATCACAGCCAGTAATGATGATGGTCCCAGAATAC
CCAAGGAGAGACAAAGTCAAAAGAGCTACAATCTAAAAAT
AATTCCACTGCATTCCCATCTCTAATATCATCTCTATCTT
TGAAGAGGAAGAACAAGGAGAAAAAAAAGAGGAGCTGAGA
GTTTGATGAGAGGAAAAAAGGGAAAAAAGAGAATGCCATA
AGAAATGACCATTTGATGCATTATTAGTTTTTGTTTATTT
TTACTCTCTTTGAGATTTTATAAAGAGAAAAAATATATAT
ACCAAACACTGTTTACTTACATAATAAATATAACCTTCTA
CACTATGTAGACAAGTCAGTAGTTTTCCAAGTCATCAAGT
GGGACACCTGCTTACAAGGAACTGAATATGCTACGTAGGA
CTCCATCCGCATCTAAGGGTAATAACACAAATAACGAACA
TTTGTGTGGTATTATACAGTTTACAGGGGTCTTTTCTCAA
AATCTGTGTACCCTGAGCTAGAACCAGAGTTTAATACTTT
AATTTCTGACCTGGTAAACTCATCGAAGTCCCTTCCTTTT
TCTCATGTTTCCCAACTATAAAATGGGAAGAATTTTAACA
CTACATAAATACATAGTTGAGGACTACTATAAAAATATGT
TAGTTAATGTGTTCTGTTTTGAGATTATATAATAAAATAA
TAATAAATGTAATACAGTATTTTGGAACTTTTTCAAGATT
TTCTTTTAATAATTATACCCATAAAATTTTAACATTTTTC
TTTTCATTATGCAAAAAGAAATTAATTTTCCTACCCTTAA
TGAATAATTTCTAAGCAGATCCTAACTGAAAGAGAAAAGA
GTTAATCTTTGCTGTATTCCTTAGTGATTATGTGTGATCT
TATGCTTCAGACTTTAAAAATCAAATCTATTTTTTGCATA
CAGTAGTGAAAATGAAATATCTTAGGCTTTGCCCAATATA
CTATACAGTGCAGTATAAGAGCGTGAAAAGTGAAAAGAGT
GAAAAGATTGGAATTTTGACATTTTGAAAGTAAAACAGAA
ATGGTTTGAATTTCACCTTTATGATTTATTAGCAAGTTAG
TTTACCTCTTTGTGTTTCAATTTCTGCATTAGTACAATAG
ATAAAATGATTACTTCCAATAATTTTTTTGAAGCTTAAAT
GAGATAAGGTATTCTTTTAAATGGCTGAAAAATCAGTTAT
TCTATAAATATTAGGTCTTCTCTTCTTACTCTCCCTTTAA
TTTGGCTTCATTGCATGGCGTTATCACAAGTAGGAATGGT
TCCATAAGAATTTTACAGAAGGATAAAATGAAGCACAATA
ATCAAAGTCTCTTGGAACCCATAGCCATAAAAAAAGACTA
GCTTGTTTTAAAGAATCCTGCCTATTTCTGACTTGAAATC
CATCAAGAATGCCTGAGACAACTGGTTTTCTAAGATGGTT
TAGCAGGATCAAATTTGTTCTTATAAACATTGGCACCAGG
CTTGGACTTCTGCTTGATGATGGGAAACTAATTATAATTG
ATAAGGGGGTGTATGCTGTTGAGTTCCTCAATGTCATCAC
ATCTGGCTTAGCCTATCCAGGCTACTCCAGCTTGTGAGAA
ATGGGAGAGCCAGGCCTAGAACCCAGGTCCTCTAACTCCA
AGCTCCGTATTGACACTTCTATGATTGCATTTTGTTAGAG
TTTTTCACATTTGTTTATGCCATTTATGCCATTCTCATGA
AACCAAGGTTAGTCTTGCCTTCTCTCCCGTGAAAAGTTTA
ATCTCAGTTTCTCAGAACATGATGACAGCACTTAGAAATT
CTCCATATTCACCTGCCAGTATATACAGGACCCTTGTACC
TACCTTCCATATGGTGGCCAGATAAAAACAGAAATAACTG
ATGTGGCACTAGAATAAAAGGCTCCAGACAATAGCTAGGA
GAGAAAAGTTGTTTCTAGTTTTGTATCTGTCTCTATCTCT
CTGGTGCTGGCTGGTTATTTAACTAGTTAGGATCTCTGTT
TTTTAATCTTTACATTGTACAGGTTGTTACCATCTAAAAG
ATACAATTTACAGCTCACATACCAATGCCATAGACTTTTG
GTTGCCAAGTGGCATTGCATTAAAATACTTGAAACAAAAA
TGCTAACTAGATGCGGAATGGTCAAACACAAAATTTTAAT
AGAAAAGCCAACACTGATTTAGCAAGAGATATTCAAGTAA
GGAAGTTATCTTAGATGATGGCAAAGGTTTCTTCCAGTCA
GGGAGTCTTTGTTCTGGTAATGAAGTCAGCACTGATACAG
CTACCTTGATGTGTCCTCACATTGCAATCCCACCCCAACT
CTCCATGCCCAGTGCCACAGAATGTATAATGCAAACCTTC
AGGATTCAGTTTGATTCAGACAATATGCATAGACAAAGCC
ATATCCTCAGCAGTGGAATTTGAAACTTAAGACTGTCTAA
TGGATTTGATCACTGATGAGTAGAACCTGAGTAGATCACT
GATGGTTTTGAAGCACTGAATGCAGTTTTTAAATCTTTCC
AGCGGAAGTGTTTGCATGCCTGACTTAGCTGAAATGCGTA
GCAGGCATTTTCTTTGCATCTCTGTTTTACTATCTATTTC
CTTGCCACACTTAGTATTTTAAACTGCCCTCTTACTTCCT
GGCATTACTGAGCTTGAGTCGATTGAAGGTTAAGCAAAGT
TAACAGTTTGGAAATGTGGTTAACAGTGTGGTGTGACTGC
CTTCGGTTGAAGTGTTAAAATTGCCTGTAAATCAGAAAGA
AAAAGAGAAGATGGAGCATTTGCCCAAAGCCCAAAGCAGA
ATTTCATCAACATGAATAATTCTCAGGGCTTAGGAGGCTA
TTAAACCTTTCCTTTCACATATTTTTAAGCTCCTTTGAGA
TCACTCACTGAATTCACAGATGCTTATAATATCTTGATGA
GTCAAGCAATGTTCAATTTTAGAATCAAATTGCAAGTCCC
CTCTAGCTCAAAAAATGTTTAATTTTATTATCTTTACTAA
CAGGTCTGGCACACAATTTTAAGACCATAATGTGAAACTA
GGTCAGGGGAATGGTTGAACTAGTGGCTTATGACCTAAGT
CTCAAAAATTTGGGAATGTATTAAATCTAATTACCCAAAT
AATATATTAATAAATTTTCATTTAAACTTTTATTTAAACA
AACACTTACTGAATCACTACTCATGCCTGGGAGACTGCAA
ATATGTGGTCTCTGTACTCTGCTCAGAGTCAGATGGTGAA
GTCTCAAATAGGCTTTAATTATATGCTTTTAGTTCAGTTT
AAAATTGTCTTATCATAAAATCCCTTGTTTCATTTTTTAT
AGAATAGTGCCACTGTTCTTAAACTCTGGAATCCTAGGCA
CTACAGCCATACGATGTATTTAGGATTACTTCAATGTGGT
GAGTAAGGAAACCCAAGGCTTCTCTGTGGTTCTGCTTCTC
ATCACCTCCTCTGAAGATGAAGAATCAGGACCAACCTCCC
CCACAGCCCCACTCACGTGTAGAAAGAGACCTGTAGCTAC
CTTTGTAATGCAGGGGAAAATGGGTTGAACACTTTTGACA
ACAAAAAGGAAGGACTGTCACTTGCCTTGTGTAGTCCAGA
GCCACTTAGGTAATTATCTTAGGAAAGATGTCATGGGGTT
TCTCTAATGTCTTAAAACTAGAAAGGTATGGTATGAAGAC
TTGTCTTACAGTGATACAGAATCCTTGGTTACATTGACAT
GAGCTTGAATTGCATGTAATGTGATTTCCAAATGGGTAAG
TTCAGGACCCTTTTGGTTTCTCGAAGTTTTGCAGAGACTA
TTTGAGCAGTAGCTATACCTAGTACCCGTTTGGTTGTTTT
TTAAAATGATATTTTTTTCTTAGCTCTTTACAGAGCTTTG
AAAAAACAAAGTGAGATAGAAAAGTATGAAAGAAGAATAT
AACAGAAAGGAAGCAAGTGATCTTGAAATGACAGAATCAC
ATCTTTATTTGAACTACTCTTAGATTCCTTGGTATGGTTT
ACAGCTGAATAAGTTGGGAGAATCCAGTACAAATGTAACC
TGGGGTGGAAGGGGATCTGAAGCCCAGTCAAATGCTGTGA
GGAGCCTAAAAATTGTTTTCTTTTAATCAGATTCTAACCC
CATTTCAACAGCCCTGGTTATGTCTCTGAGATCAGCCTTT
CATGTCATAGATACAGAGAAAACATGTCAGAATTTTCTAG
CATAATTATAACCAAATCTCCAGCCTCTGTTGGTCCCTAC
AAGGCTGCCACAAGGTTAGCTAAACACTTCCGGTCATAAA
GGTTCATTATTTGTCAATCTTGTAGTCAGAGGAAAATATA
AAACATCACAATCCATTCCTTTCCCTAATATCTTACAAAC
TAAATACTGGCCCATATAACTTATGTCCAAAGTAATCAGA
GCAGAAATAGTCAATGAGTCCAATTAGAATTGCTCAGCAG
ATTTAATATATGTTTTTAATATAGTCTATATGTGTCTCCC
ATTTTATTTTCTTTGTTTTATTGATTTTTCAAATAAATCA
GTGGAAGGAAAGTCTTAAGTATTTTTTTCTGAAGTCGTAA
GACAGACAAATTTGGTAGAATTAATACAAAAATACTGAAT
TTCTATGGGGGAAAAAACAGAAATTATAAGTAAGAAGGAG
AGCACATTGTTATTGCTACATGCCAAATTTATTTGACCCA
CTAGTAAACATGATATTCATTATGCCTAAATTATCTATAT
AATTGAGAACATCAAAACTACTTTTTACCTTAAATATTTT
ACATGCAAATATTACTAAAATTTAATAACACGTACTAACC
CAGTTATCTATTTCTGCTCTCATTTCCAAGCCACTGAGAG
TTACTGAGTAAAGTCCCATGATCCAGCTGATTACATATGC
AAGATAGATAATCTCAAGCCCACAGTGCACTTGGCAAGCC
CTCAGTTTATCTCCAATGTAATTCACCAGGGCAACCTTCT
CAAACTATTTCTCCTGTTAATCCCCATAGTCTCACTTTTT
CAGGATGTTACTTTATAAACTACTTCGTTGGTTTTTAAAA
AATCAACTTATTTCCCCCATTTTTTCCTTTTCCTTTGGTC
TTAAGGGAAGAAATGGCCCTGTTTTCAAGGCAGAACTTTT
ACCAGTGTTTTTGAACCAATTTATTGTAATCCCATCAGGT
GCTTGATGGATCACTACTTCTCTCAGCCTTCATCACACTT
GTCCTCTCAGCAGCTGTCTTAATCAGTTTTCGGTTGCTAT
AACAGAATACCACAGACTTAGTCATTTAAAAAGAAAATAC
ATTTATTTTTTATAGTTCTAGAGGATAGAAAATCCAATAT
CAAGCTGCTGGCATCTGGTGAGGGCCTTCTTGCTGCATCA
TCACATGGTGGAGGGCATCACATAGTGAGAGAGCAAGAGC
ATGTGTGCCCAGGTCTCTCTTCCTCTTCTTATAAAGCCAC
CAGTGCCATCATGGGGCCCCTACCTTGATGATGCTATCTA
ATCCTAATTACCTGCAAAAGGCCCCATTTCCAATACCATC
AACATGTAAACTTGGGGGTTAAGTTTCCAACACATGAAAT
TTAGGGACACATTCAAACTATAACAGCAGCATTTCACACA
AGCATCCCTTTATTCTTCAATCACTTTCTCACATAGATTT
CACAACACGGTCTCCTGGTTTTCTTCTTGTCTTGGCCACT
CTTTCTCTTCATCCAGCTTAATTCTTGATGTTTATATGGT
ACATGACCCAGCACTTGGTCCTAGGAATTCTTCTCTTTCT
TGTCTGCCTCACTTCCTGTATGATCTCATCCAGTCATTTG
ACTTTCAGGACAACTCATATATTAATGACCGTAGGGTTTT
GAATTTTGGAGTAAACCCTCCTTAAGTTTTAAGCTTATTA
TACCCAACTGCTACTTAACATCTTCGCTTAGATGTGTAAT
AGGTATCTGAAACTGGAACTCCTGATTTCTTACTTAAAAC
CTACTCCTTCCTAAATCTTTCTTATTATTTGGTATCATTC
TCTTCCCATTCACCCACTAGCTCTTCCATTTCCTCATACC
CCACATCCTATGCATGCCCAAAGGTTTTGGCACCAAACTC
CAAACTATATCCAGAATCCAAACTCACTCATTACTTTCAT
CATTATTACCAAAGTACAAGCCAGCATTAATTCCTACCAA
GATAACTGCAATAACCTTCTAACTGGTTATATTGCTTTTT
ATCTTGCTTGCTAGATCTAGTTCATTCTCCACATGAGTTC
AGGTTCATTTAAAATAATATATATGTACAATAATAAACAT
TTCAAACTGGTATTTAGAATAAAAGTCATGGTCCTCCCTA
TGTCTCACAAGCTCTACATGACTTTGTACCCATCCTCCCT
CTCCAAACTCATATCCTACCATTTTCTTATTTGCACACTG
AGTTCTAGCAGATCTATTTCTTTTTCCTCTTTTATTCTAA
AGTCATTACCAGCTTGTCTCTTTTTTACCACATTCTCTCT
CTTGTAGATCATCAACGGCCAAACTGATGATCTATAAGAT
CAAAATCAGTTAGTGTATTCCCAGATCTCAACCTACTGAT
TCTTCTGTGGTGTTTGAAATCACAGACCAATGTGTCATTA
CTGAATTCCTACCCTCCCCTGGCTCCCTTGATACTGAATT
CTCTTGGTTTACCCATTAATTCTCCAGATCTTTCTCTTTA
GTCTCCTGGGTGAAGTCTTCTTTCTCTGTTCGTTCCCCAT
ATGTAGACTTTCAATCAAAGAAAAAAAATGTAGAAAAATA
GCTTGAAGTAAATCACCAAAATGTTTTCTCAATGTGACAA
GAGAGTGGGTGATCCATTTTTTATTTTGCAGCTGTTTATG
TTCCATTTTTATCTAATTAACATAACTACCTTTCATTTTA
TTTTATAAAAATATTGCATGCACATGCTTAAAATTAAATA
GCATAGAAAGATTTATAATAAAAAGCAATGTATATCCTCT
ATTCAGCTACCACTCCACACTAATTCTTTTTCTAGAAAAC
AACTTGCAATCATTTCTTTTAAAAGTCTTTCATATTTACC
TTTATGTCTCTACATAATTATTTGTAGGAGTAGGATGCAA
GTCAGACGGTTCTAACACCAAACCCAAAAATATAGCGATA
TAATTGAGATAGAAATTATTTTTCTCTCACATAATAGTCT
CAGTACGCAATTCAGGGCAACTTGGTAGTGTTGGAACCCA
GGTTTCTTTTATCCTGTTATTCTCGCCTCCTTAGGATACA
GCTCTTTCTACATGGTTACCAGGCTCTCTGCTTTACCTGG
GGAGGGTAGAGCAAGAAAGGAAGGGAGGCCATGTTCCTTT
TATTTTAAAGACATGATCTAAACACTTTACTTCAGCTCAC
ATCTCTGTTAGCCATACTTAGCTGTAAGGGAAATAACAGT
TTTTACCTGGATGGTCATATACCCTGATTCATTTTTGTTG
TATAAAAGAACATGAGAATAAATATTAAAGTGCTAACTAG
AAACTTCTGCCACATTTATACAACTCTTTTAGAATAATCA
GCATCAGGTACTATCTGTTAACTTCTTCCATGTTTGATGA
AGAACTAGTTCATCTATAACTGCCTCTCTTTTTCTCTCCC
TCCCCAATAGAATTATATCTCTAATATTGACCCCTCTACT
TGTTATCTTTATTCCCCCTTTGTAAGACGACCATGTTATC
ATCTGTATGCTTCCCTCCACTTCACATCTCCCCTTCCACT
TCTCGATGTTGTGGTCAAATTCTTACTTTTATATTGTGAA
GGTTCATAACATTTACATTCTTTTATATACTCAAAGAGAG
TCTTCAGTGTTTGCCTAGTTTGATTCCATAGGTTGAAACC
AATTAATAATAGTTCTGTTATTTGATGGTGTCACCATTGT
ACCATACTATTATAGTATGCTTAATTCCCTTCTCCAAGAC
ACCACGCTCATGAACACTCTCAGGAGGGGATCTTCCCAAG
ATCAGGTTCAAACAGATTCTCCTTTCTTATTCATCATTTA
TTCGAAATCGTGTCACATTTCAGTTTGTTATACTTTTGAA
TCCTGAATATATTGTATCATTATTTTATCTTTCTGTTTAC
AAATGTTTTTCTTTGTCTTTCAGCTTCTTACTCTATGAAT
TCCTTGGAGCCCATTGCATTCATTGTCATGCAGCATCCTA
GGTCATTTACTTCATATTCAGACCATGGTTTTCTTGCATA
GTTTATCATTTTGACCTAGAGTTCCTAATCACTCTTCTCA
TCCCTTGCCCACTCTGCTATTTTCTTATCCTTGAGTTCTT
CCAACACTCAACCACTATGGCCTTCTTTGTCAATTCAGAC
TGGCTCCACTAGCCTTGCTGCCCAACCCTCATCCTGGAAC
AAGAATTCTTTCCACTGCTTCCCTGAGCTGGTTACACTGT
TCTCTGAATCCCATAGGTTATTCTATCCTGGTTTACTTCT
TTCTTTCGTAGAACACATACTCAAATAACTTTCTTAGAAA
AGTTATTGAAAGACAAACTTTTTGGCCCCTTACCTATTTA
CAAAATGTTCTTATTCAGCTCTAACAAGGATTAATGATTT
AGGTAGAGAATTCTGGATTTATATCATTTTCCCTCCACTT
GGAGGAAATTACTCCACTATCTTTTAGGATTCATTGTCAA
AAGTTCCAAATAGAAACATAACTAATCCTTATTTTCAGCC
CTCCTTCTCCACCCTACCCTCTGATGAATCTGGCCTGATA
TTCATCTGGAATCTGATGAATCCAGCCTCTCCTTAGGGTG
CTGCTAGTCAGGCTGGCCTCTATTCTCTCCTCTGCTGTAG
CCTCTCTATGGGGATTTTTAAGCTCGGCTTCACTTGTCAG
CACTTTTTCAGCAGTTTGCCTTTTCCAACATCCTCTGATA
TCTACCACACTTTCTTTCCATTGTACATTTACATCTTTTT
TTCTTTTACTATAATTTTAATGAGGTTTCTTACATAGCGC
ATGCTCAGTCTGGCATCTTATGTTGGAAGTATATATTTTA
TGTTTAAAACTTTTAACAATATTCTTTAAAGATTTTTCCC
CAGCCTCTTCTCCTTCTGTCTGCTCATCCTTCCTCTTCAC
TGTCGCTGTTGAAATTTGTCCAATTTTTCCATACAAATGA
TTACTACAATTCTGTATGTAGCCCTGACCTTTTTACCTTT
TCCACAGACCTGTATTTAAGTTTCCCTTTAGGTGATCTAT
GGGCCTGTGCAACTCATTAGCCAAGCCTTCGAGATGACGC
TATTAGGAGAGAATAAATTAGAGGACTCATTCCGAATCTA
ACCCATCTCCGGTGCCAGGTGATACAGAGGTTACTTCTGG
AGAGCACAGAAATATCTAATTGGAATTTTAGAGGTTTTTT
TCCCCCTCCTATGTGCTATGTAACGAAAACCATTTTCTCT
GTCACCCCTATGAACATAATAGCTAATGTTTCTTTCTACA
GTGCTCATTTACAGAAGCTTACTCTACACACATTAACTTA
TTTAATGCTTACTACACCCCTATGGGTTGAATACTATTAT
TATCCCTACTTTATAGATGAGGAAGCTAAGGCACAGGCAT
GAAGTTGCTTGCCCAATAACTCACAGCTAGGAATCGTGCT
CTTAACTATTACTCTCTATTGAATTCTGTAAGCATCAGCA
AAGTCTACATCTTTCACAGCACTTTTGTGAAAGTTGCTCC
TGTATGGAGAATGCAAAAAGATTCTGAGTTCTGTATCCAG
ACAATGAAGGGAAAGGACAGATTAATTTTAGGGGTACAGA
GCAAGAAACTGAGATGGCAGATAACGTTTGGGTTATATTA
GCTCTCTCCCACTCCCTTCAAGAGTAAGGACCATGTCTTC
ATCATCCATATTCTCTTCAACATTTACTTCAGTGCTTAGG
GGTTCATAAATATTTGTTGAATTGAATAATAATGCAGTAA
ACTTATATGTCATAATAACCCGTGAAAACCAAAAAACTAT
ATCCTACTAATTTGAAGGAAGGAATTTAAAACTGACATTG
GATGAGTAACAGCAGTAAATATAATTTGCCTTTTCCTAAC
TAAGCAAATCCTCATTCTCACATGATTTTATCTAAAATAG
GAGCTAATACAGTGTTATAACATGCTCATCCATACTCAAC
AATTAACTGTTAAATTATGGGAACACAAATTAGACCTACT
AAGTAGAACCTTTAAGCCTCAGCCTTTCAATTCTAATAGT
ATCATTTCTATGGTCAGTAAAGATTAATAATTCATCTTAA
ATAACTCAGATATGAAGAATTAGTTAACATTATGTTAAGC
AGCTCTTCTGATTATGCATTCTTCTTGAGCTGCCAGTAAT
TTTGATTTACTGACAGAAAGCATATATTTTGTTTTCATGA
CATTTAACAGGAATATGCAATTTATCAGCCTTTTGTTTTT
ACTAAATCTGAAAATTCATTCCAAAAGAGTTTCATAGAAA
CTCTTAATTACTGAAAGTGATGGTTCTGCTTCTACCTAAT
GTTCTGAATAATAAATACTATACTTATGGGAATTAATTAT
TAAATCCAGCTAGGAATTATAACCTTCTTAATGCAAATAA
TAATAATTGCATGTAATAATGTTTAACATCTGGGAATGGT
ACTAAAATGAGTATCTTAATGCATGTAAAAATAACATAGA
TTCTATACATCATATAGATAATCATACAAATATTTCTGAG
AACTTCTCTAATAGGGATAACTGTCAGTTAAACTGAAGAG
CATGAAATATCTATTACCAAGAATCAGTATGTCCCTCCTG
ATCTATCTTTTAAGACCCTGTATGGAAAAATCTCTTCCAA
ACCTAAAATTTTATATTTCTATCCAGGTGAGATGGAGAAG
GCCAGGATGGGACAGGATAATATAGCAGTGTTGGCTTTGG
AGTCAGACAATGTTGAACTTAAATTCTGGCTCCAGGTTCT
CTTACCTGCTAGCTGTGTGACCTTGAGTCAGATATTTATC
CTTCCTGACACTCAGTTTCCTTGTTTACCTACTGGAGTAT
ATACTACATATTGTAGATAGGTGATTAGGAAAAGCCTCAT
GAAAGGTGATTTTTTTCCAGAGTCCTGATGGATATAAGTG
GTTGGTATTTCTAAGAAGTACACAGAGCCTCAAACTTGTA
TAGAAAATAAATATGTAATTTCTTTATACATACTGGAAAA
TCATAACCTGATTTGCAAGGATAATTGCAGAGAGATAGTT
TTCATAACTAATAAAGAGATCACATAAACAAATGAGAAAG
TGAGAAGCAATCAAATAAACAAAAATAGGACATAAGCAGT
TTAGAAAAAAATACCTATGATCAATGTTATGGCTTGAATA
TTTGTATTCCCACAAAATTCATATGTTGAAATCCTAATCC
CCAAAGTGATGATATTAGGAGGTGGGGCCTTTGGGAAGTG
ATTAACTCATGAGGGTGGAACCCTCATGTATGGGATTAGT
GCCTTTATAAAATAGCCCAAGAAAGCTCATTCACCTCTTC
TACATCTGAGGACACAGCAAGAAGGCACCATCTATGAACC
AGAAACAGATCCTCATCAGACATCATATCTACTGGCACTT
TGATCATGGACTACCCTGCCTCTAGAACTGAGAAATAAAC
TTCTATTGTTTATAAACTAGTCAGTCTATGGTGTTCTGTT
ATAGCAGCCCAAAGACTAAGACAATAAGTAAACATAAGAA
AAAACTCCCTTCTCTCATAATATCAGATATTAACAGTTAA
AAACCTAACATATATAATTTTTCATACATCAGAAATATTT
TTAAAAACTGATTCCACCCAGTTCTAGAAAACATGTGAAG
TAAAGACATTCTTAGGCAGCTTGTTACAACCTCATCAACA
TTAAAAATAACATGATGTTTGATCCAGTAATCCCATTTCT
GGCAATTTGGTCTGTGGATTTACTTTCATGATTTTTCCAG
CATGTACAAGCATATTTATTGCAGAAATTATTAGTGGTAG
CTAAAAAAGGTAGCAGCACCAAAGCTTTTATTAATAGAAG
CCTGACTAAAGTATAGTATATGCACATGACAATAATGTAT
AGGCATTAAAAATACTAAGAGATATTTTAAAAATCATGTA
AATATTTAAATAGACTCCCTTGAATTAATTAAAGAGACTC
TGACATTTTACAATATAGAACCTTCATAATCAAAGCAAGA
TTTTATTCTCTACTCACTTGAAGTTTCTTTCATGTCCCCC
AGTAAATTTCTTCTCTACATCTTACATATTCTCTTTAAAT
AAAATTTGTAATATTTTTATCATTTGGCTTGCTGTTTTCA
ATCAGATTTTTATTCATTATAATTTCTCTATTTTAAAATG
TATATAGCAGGGATCAGCAAACTACCAATATGGGCCAAAT
CTTGTCTGCTGCCTGTATTTAAAATGAAGTTTTATTGGAA
CATGGCTATGCCTCTTCATTTACATGTTGTCTATGGTTAA
TTCTGTGCTACAACGGCAGAATTAAGAAGTTGTAACAGAG
ACTGTATGACAGCAAGCCTAAAATATTTACTCTCTGACCC
TCTACAGAAAAAAGTTTACCAACCCCTGATATACAGAAAA
GCTATTGAATTTTATATTTTAAACATAAGCAACTTCCCTA
CTGAATTTTCTTACTGTTTTTAATCGTTTTCAATTTTCTT
AGCTTTTCTAGATTAAAAAAAAAGTCATGTGTAAATAATG
GTAATTATACTTCATGTTTTCCATTATTGAAAATTTTTAG
GCTTCCTCTGTTCTGGCTTCATTGATCAGACTTTCCAGAG
CACTATCAAATAATTCTGGTAGTAGTAGGCATGCTGAATT
TAATGGGATTTCTTCTAATACATCATTATAAATTATGGCT
CTGGATTTTAGTTTGAGATACATAGTTTTATCAAACTAAG
AAAATATCAATCAATTCTTATTTTATTAGGGTTCTATATT
AATCAAGAATGACCACTGGCCTTTATCAAAGAAGTTTCAA
TATTTATATATATATTCTAAATTCTAACCTACTCCCATAG
CATATACACTAATAAATTTCCTAATATGGTAGAACAGAGA
TGCACCATTCATATCTCCCTTCAAGAAAATCCTTGCTGCC
CAGCTGCAAGAAGTGCTGTCACAACAGAACTGCCAGCTAC
CAATTCCTTCAAGGTGTGCCTCAGCTCAGCAGAGTTACCT
CTCCCATGGACGAGGGTCCCACAGAGCTGGTGACTGAACA
AGGACAGAGCATAAGCTTCTTGCTGGATCTACTGAAATTT
GGTAAAGCTTGCTTTGGGTTCTTCCTTTACTCAATCCTAC
TTCTTCCTCCTTCCTTTCATTGATATTGACCCCTGATAAA
TATCTTGCACCCTCAAACTCAATCTTGGCATATGCTGCCA
GAAAACACAACTACAGTGAGGGAGCCACTGAAGCACTGAC
TCTGGTTCTCACTGTGGCTTCCTCTGTTATTTAGCCTCTG
GCTTCCTTTCAGGCTCACCCCTTTGCTCACTCAACTCCAG
TCAGGCTGGCTTCCTTGCCATTCTACAAAGTGTCATGAAC
ACTTCTGGCCTAAGGACCATTGCACCCACCATTCCCTCTG
TCTGGAACATTCTTACTCAGATATTCCCAGGGCTCATGCC
CTCACTTCATTCAGGCCACTGCTCAACCGTCTCCTCTTCG
GAGGGGTCTTCTTGACCACCGAATTTCAAGCAGCTCACCC
CCATACCTCTCTACCTTATCCCAGCTCACCTCTCTCAATC
TTTTTATCCTGCTTACTTTTCTTTTTAGCTTATCACAAGC
TAACACGTGCATATTTGTTTATTCATTTATTGTGTCTCTC
TCCAACTTCAGTGAAAGCAGGGCTTTGTTTTATTCACTAG
AACAGTCTCTGGAACAGAATGAGTGCTCAATATATATTGT
TGAAGTTACAGGCAATAACCTAAAAATAAACTTATACCAA
AAAAAGATAAAATCTTATAATGTCTATAAAAGTGGAATGT
AAATTGTGTTGCAAAGAACATTATTTTGCCCTTGACATGT
AGTATCCATTTGGACTCCTTTTCTTCATATTTCTTAGAGA
CTAATTTTCAGGGGCTCCTGCAATTTTGGCATTAAATTTT
TATACTGCCATCCTTTTTCCAAACTCTGTCAAGGAGGTAA
TGAACTGCAAATCATTAAAATATGGTTGACAAGACAATAA
TTAAACGTATTCTCTTGTAAATTGCAGAGTTATGTCTTTT
TAAATTAATTTTATTTGAATAAGTAATATATAATTACATC
CTTTTTGAGAAAAAATATATTACTGATAAAGCTAAAGTCT
ACTTTGACTTATACCATCATGCCTGTTTCCCTCCTTCTCA
CCTCCCCTCTCACTCCAGCAGTAATCTTCATTAGCAATAT
TCATCCTGATGTTTTCCTATGCGTTATTTGCATTTAAAGT
TAAATGATACATATTTACGTGTATTGATACATTTCATAAG
TGTATTAGTTCATTTACTCCTTATAACAGCCATATGCAGT
AGGCATTATTTATTAATAATAAAATATACATCTCATAGGG
TTACTTTAATGATTAAAAGAGCACATGTCAATGAGAACAC
TTAGCAGTGTGCTTAGCACAATGCAGGTACTTTTTAAGTG
AGAGCAATAATTATTCTATATTATATATCCTTAAATATGA
AGACACTCCTAATAACTGAGGTGGTAGAATTTTGTGGGAC
TTCTAAAATCTATATTGAATTCCTGAGATGAGTTTTTAAT
ATTAAAAAATATCATTATTGTATCAACATAATTCTTACAG
TTTTATTAGTTCCACTATTCGTGGTTTATAGTTTTTACCT
AAAAATACAATAATCTGATCTTGCTAAAGTCAAAGAAAGT
TTTTTGTTTCAACACGAGAGATCCTTATTAAATACAGTGA
AATGTGGCTAAAATTTTATAAATAGAGACATTCATCAGGG
TTATTTATTGGAAACAACTAAATAATAATAAGAAAACTGT
AGAATGAATTGTGATTCATCTATCTCATAAAGTATCTTGT
AACCTTTAAAATGATATTTATGAAGACTTCTAATGACAAG
AGAAAAGGTTAAATAAATATGTAGTTTAAAAAACAGTAGA
TAGTGCTTTTGTGCTTAAAAGGAGAGCATTAAAATGTATT
TCATTTGTAGAATGGAAGGACTATGGAGACAACACAGCAT
TGTTATTTGGGAAAAAAAATTATCAAAATTTGAAATATGT
ATATAGCATGATTTAATTCTTGTAATAAATTTGTATGGAA
TAAAGGCTAGAATAAAATAACTCAACATGTCAATAGTGTG
TCTCACTGAGTAAAGAAATTACAGATGATTTTAAATTTCA
TTACTATATATTAATTTTTATAATCAGAAAGAAATACTAT
TTTAAAGTATTTCTATTAGTTTTCTAGAGATACCTAATTC
AACCATACCTAATGTAATTTGAATCTTCTGACCTTTATAT
TAATGGAACTCACATTAAGAAAGTATGCTTAGTAAGGCAA
TAGCCAAGTTGTTAAATATAAATTCACACTTGGTAAGAGG
TTTAACATTTGATGTTTATAAATTATATAATTAGAATCAT
TTAATATCCACTGTATATTTGAAACAATTTTTAAAAACAG
CCTTGTGACTAATTATATCAACTTCATGTTTATATTAATT
CTTAATTTTTAAATGAAAGTCTATAGTTTCATTCCAAGTG
TCCTTTATAAAATAAAATATATGCACTGATAGTTTGAAGA
GAACTAAGAAGATAAATCGTTTGCTATTAACAAAGTTGTA
ATGCTTAAATCTCTTTTTGATAAAGCATAATTAACTGAAT
TTAATTCTAACAGCCTGTGTCAATACACCCCTCTGTGAGT
TAGTTCCTCAGGTAATTAATTTGTAGAGCATTTCCTTTGA
GAGCTGGTTCCCCTCCTAGCATTCCTTGACTTTTTTCTTC
TACAGAATGGTTAAGATAAACTACCGCTACTCCTTCAGAA
GCGCTTATAATTCAAGATTACAGAGAAATGTACTTAGAAA
AATGTGCAATGGAAAAAAGTACTTATATGCATATGCACAG
ACTATGGTTACTGAAAAGTTCAGTGAGAAAACATGGTGTT
TATCAAGCTTACATACCCTCTCAGATGGCTGCCAGGTCAG
GCCACTCAGTTCTCTTTTGTCTGTTTCCCCTCTGAAGTCT
TGGCCCTGCGTGATACTTCCAAGCCTCTATACTGCCAGAA
ATTCAGCCTAGAGAACCATGTTCAAACCATTTGTTCAAAC
ATGCTGACCGCCTCAGCATTTGGGCATGTTGTTAATTGCA
TCCCCTAAAGTTTATTCTCCACCACATATAACACAGTCAA
AAGCCACTAAAAGAAAAAGAGAGAGAGAAACTTTCCAATC
CTCCTGCTAGGACTGCTAAGTTTTTCAGTGCCTTTTCCTA
CACCATAACTTCTCAGAAAAAAATTCTCTCCACTCTGAAA
GTTGGGGCAAGTTTCAAAACCTGGCTAGATCTCCCCCTAG
TGACAAAGTCAACTCATTTCTTCCGAAACACTTCCGTTTA
CATATTTGATTATTTCCTAAAATGCAGGAGATAAATATTT
TCCAGATTATGAAACTTAAACTCTTTATCAAAAATGCTAT
GGAATTCATATGTACAAAATTAATGAGAGTCCCAATTACA
CAGCAAATTAATACCACAATTTCAGCACTAAGGCATAAGT
CATTAAAAACTCCAAAAATAGCCCAAAGGAGTTCTGGATT
ATTGATGGCTTGGTATGTGGATGAAATCATAACTTAGAGA
GTAGAAAAATTATGAAATTAATTCTCCCAACACCATTGAT
AGGTAGATATTATTCGTTATTTATTTTACCATGTATTATT
TATTTATGAGAGTTAAAGAAACCAAGGCTCAGAGAGGCTA
GTACAAAGGTGAACCAGGAATTTGAATTTTGCCTGTTGGA
TTTCTAAGACTTTGAACTCTACACTGTGCTATGTTAACCT
AACCTTCCATGCCTCCCTACTCTCTGGCCTCCCATTGTAC
TGATTCCGGCTGGAAAGTGACCCAGACCACATGCTTTTGT
GCATTTTGTTCTAATAATTCCTGTTTACCCTTTAAGTTTA
TCTTAGTCATTGCTTCTTCAAGGCAGCCTTCTCTTAACTC
CTACGTTCCTATTTTATATAACACCATGTACTATCTACTA
TTCCTATCGTATTTCTAATCAAATAAAAACATATATGATT
GATAGGGTTTGGCTCTGTGTCCCCGCCCAAATCTCATCTC
GAAATGTAATCCCCATAATCCTCATGTGGTGAGGAAGGGA
GCTGGTGGGAAGTGATTGGATCATGGAGGTGGTTTTTCGC
ATGCTGTTCTCATGGTAGTGAGTGAGTTCTCACGAGATCT
AGTGGTTTTATAAGTGGTTGGCAGTTCGTCTTCCACTCTT
TCTCTTTCCAGCCACTTTACAAAGAAGGTACTTGCTTCTC
CTTTGCCCTCTGCTGTGATTGTACATTTCCTGAGGTCTCT
CCAGCCATGCAAAACTGTGAGTCAATTAAACTTCTTTCTT
TCATAAATTACTCAGTCTTGGGTAGTATCTTTACAGCAGT
GTGAGAACAGACTAATACAATGATTGAATGTTGTCTACCT
CTACCACCATGTCCTACATACCCCCAATTAAAGTTTCATG
AAGGGAAGCACCTTGCACAGTGTAGGTGATCCATAAATAT
GTGTTAAATGAATGGATAAGTGAATGAATGGATGAGCTAA
CCTCGCTCAAGCAAGTTGTGTTTCTAGTACCACTTTTTCT
GTCACCTTTGCTTTGCCTCAAATTCTGATACCCATATTTC
TGACACGGATCTGATGACTTTACTCTGATACAGGTTTTTT
ACTACATCCTTGCTCTAGTGTTGGCATTTTTGGACCTGGA
TTGTATCCTGAGTATAATACAGATGGTTCTTTCATCTTAA
ATGGAAGAAAATAAACTCTTGCCCATATCATGGTAAGTGC
CATTAAACTCATGAGAGAAAAAGAATTACAGGGTCCCCAC
TTGTATGGCTGCTCCTCAGATTCAACTCTCCCCAAAGAGA
CAATAAAAATATATTTACTTTATAGCCCAACACCTTTTGA
GAAATTGATCTGTTCTGCAGATGAAGAGAAAAGCAGTTAG
AGGAAAGATAACTCACATAAAATGTTCAAAGTACAGCTCT
CTTAATGGATTAATATCTGATAGGTTATTTGACATTAGTA
AAAGACCCAAGGCCAGGTAAAATTTTTTATTTGGAGGTAA
TATCATATCCACTTCCTTATATGGAAAAGAAGCCACAAAA
TCTTCAACTTTATTTTAGAACTATTTTATTTTATAAATAT
TTAAAAGCTGTGAAAACAATAGTAGGTATTAAACATAACA
CATAGTGGCTAATTTTAATAGTACTAATACTCCTAACAGT
ACTAATAGTACTACTACTACTAATAATAATCCTAATAGTA
CTAATAATACATGTATTATTTGAGAAACAGAAGATTTTCA
TCATTTTCACCTGACTCAAGATATCTTGCAAACATATGCT
TGCCTTATGCATTTTACTAACTATAGGCTGTGATTTGCAA
CAATGCTTAGAATAAGCTGTTTTATTAGTTCAGTGACCCA
GTAAGAGTATATATATAAAGCATATATGTGAGAATATTTA
TGGCAGTGATTAATGGCAGCTTAGAAGCATGTAAATGAAA
AGATAAATAACATATTCCATTATTAACATTCCTCTGTGAA
GTGGGATGTACGGAGAGAGCAGAACAATGGAATGGAGGGA
AGTTGGGTCAGACAAGTGATAAATCAGTTGTGGAAAAATA
GGGAAGGAATTATAAGCATTAAGCTACCCTTCAAACACAA
TGAATGTGGAATAATAACACCATATTTGTGATTATAATGA
TGTCCTTATACATTACAGATCAATTCAGAAAGCCGCATGT
TTATTTTTTAAATAAACGTAGACAGTATATCCACAACAAT
AATAAAAGGGTGCATATTAAGCCTCAATGGAATCTTAAAT
TCTAAAGTACAGCTCTCTATTTATATTAATAAAAGGCAAA
AAGTATTCCTACTTTGTCCCTAAGACAAAGGATCTTTGTG
CTGAATTTCCTTAACTAGCATGTAATAATTTACTTGCTTC
TTTATCTCGGAATGTCAGCTAGAAAGCCCAATAACAACAC
TATACCGAGTAAAACAACTAAGACCTGGAGAAACACCTCA
GACTTCTTGTGAATGGAACATGTAATGTGATGATTTCACC
CATAGCCTTACCATTTTCAGGTTATCTTTTCTCTTCCCTG
CTAGAGTCTAAGCTCCTTAAAAACTGGATCTTATTCATAT
TTTTATTTTCTATAATACTGCTGACAATGCCATGTACATG
GTAGACCTTTAGCTTTTTTTTTTTTTTTCTTTTTGAGAGG
AGTCTCCCTCTGTTGCCCAGGCTGGAGTGCAATGGCACAA
TCTTGGCGCACTGCAACCTCCACCTCCCGGGTTCAAGCAA
TTCTCTGCCTCACCCTCCTGAGTAGCTGGGATTACAGGCG
TCCACCACCACAGCCGGCTAATTTTTGTATTTTTAGTAGA
GACGGGGTTTTACCATCTTATCCAGTCTGGTCTTGAACTC
CTGACTTCGTGATCCATCTGCCTAAGCCTCCCAAAGTACT
GGGATTACAGGCGTGAGCCACCACGCCCCACCAGCAATTT
TTTTTTAATGCTTGCTTTTAGAGGTAGGCCTATTCTGTGC
TGCAGGATAGAAGACAGTTGGATGAATCATACTGGGGGAA
AAATAGAAAAAGCCAGTAACCTGTATGTCTGTCAGCATCA
TCCCTACAGTTTTAAAAATATACAGACTCCTTGGCACAAT
ATCAGACCTTTGATTCAACATCTCGGGAATAAGGCCTAGG
AATCTTTACCTTTAATGTGTAGGTGATTTGAATGCACAGC
TGGGAATGAGAACCATTGGTCTGATACCTAATTTTTTTTT
CCTGGCCTGGTATGTCATAAATTAATGTAATAACACCTTC
GTGCTTTACATTTCTCAAAGTGTACATATATTTTACATAA
ATATATGTAATATCTAATTTGAGCAATATATGGTCAACAA
ATTATATGCAACAAGTATGTGTCCAACAAACTGTTACATT
GGTAGAAAATTAACCTGGGCAACTCCCTTCACAGTCAATT
CATTTCCTCCTAAGCAGGGCCCTCACCCAGCACAGGTCCT
CTTGCATATCATTCTGTCTGCCCATACCAATGGCCCCTAA
TGAGGAAAAGAGAAGGCCATCTGCTGACACCATGATTATG
TGCAGAGGGATCAGTGTTTGAACCTTGGTCTCTATGAAAC
ACCGAAGCAAAGAGCAGATTTTCTTCTGCTGCAAACGCCC
TCTAGTTAATTTTCTCAAAAATGGCCAAAGAATATGAAGA
GTTTCCCTCAAAACAGGCAAAAACACCTTTCAACTTTTCA
GGCTAAAATTACGAGATCGGGCATGTTCAGGGTGGTATGA
CCGTAGGCTAAAATGACTGAAATTGAAACTTGCCAGGCAA
TGGCCATTGTGTTCCCAAAGTCCTGCATAGACATAGTTGG
CAGTGCATAATATTGGCAACTGTGTCTTTTTCAGTCATGC
AAAATTGTGCCACGATGAAGAGAGACTTGACAAAGAGGTC
AAATTTAGCTCACTTGCCATGCAGTGCTGGAAAAGCTCAG
GCACTGACAGATTTTCTCCGCGAGGTTGGGACAAGGCTGC
CATGTATGATTGCTCAGGTTCTGTACTGCACAAGGGCACC
ATATCTAATGGAACATCAGCTACATTAGAATATTTTATTT
CTATGATTACAGTTTAATTAACTCCAAATATGGGCCATTT
ATTTATTATGATAATTTTTGGCAGATGGCAGTAAAATATC
TTGTAATATGATCAATATATGTCATTCTACTATAACTTAC
AAAATGAAATTAAATAATTTAAAAACCTAGTTGATCTAAC
AACATCTAAAATACCTGTGTTTCTAAACATAGTGCTGTTA
TTGTTTTTTGGACTAATGTATTGATTAGTAAATATCTCAA
TTAAAAAATCTCTTGTTGGTGTATGAGTGCACTGGGTTGA
TTAGATGTTTCAAATTGCAGTTTATATCATCTGTCAGTTG
TTTACTATTCTAGAATAATATTTCTGAATTCCCAATTTAA
ATAGACATTTATAATAGTCATTATGTTCCAAATCTCCATG
TAATAACCATTAATTAGCAATAATAATTCACAAAGTATTA
TTTGAATATAAATTTGGCATTATTATATGATAATCTAATA
ATTATACTACAGCAGCTATTATTTGTTGTTATGGAAAAAT
TCATCTATCCAAAACTAAACTGCTATTAAAACGTAACAAC
TTGTCACACATACCATTATTTCAAAATGTTAAAAATTCTT
TAACAAAATAGTAATCATTACATTGTTTCTCTCCAGGTAT
CAGAAAAAATATATACATTTTAAAGTGTTAAGATTATAAA
ATTTCTAAATATTTGGAATGTTGAATATATGTACATATAT
GGTGAAAGTAGATGTAAATCTACAATAAAAGGAGAAGTCA
TTACAAGTACCACTTTGAGCAAAAGTTAGCATGAACACAT
GCTGCCTACCAAAAAGTAAAGGGTAAGTTTCACTTCTGCT
GCCATGTCAACTAAATGTATGGTTTCTTTTTAAAAAATCA
CAAATTTTAAAAGCTACAGATTTTTAAAAACTAAACATAT
TTTAGTTTACAGGCATATGACCATACAGTTTGACTGTTAC
ATAACACTAAAATTTTATTGGCAATGATCTACCTCAAGTA
AGAAATGTAAACATTATAAAATGACACTACATTAAAAGGA
GGATGTTTTAGAGAATTTATCACACACAAGCACCATCTAG
ATGATTACACATAATCCTATGTCCTAGTTACTTTATTTTA
CCTCAAAAGACTCTGTATTTCATTTACATTAAAAAACTTA
TTTGGATATAAAAAGTAATAGTTTGAAGAATGAGAATGGG
TGCAGTGGTGGGCATCATTTAATACAGATCTTAGCATGTC
AGTACTAATGTGCTAAGTATTCAAAAGTGTCAGATTTGAA
AAGTGTGTGCTAACAATGCTGCAGAAAGAGGCAACATGAA
AAATGAGAGAAATAATTTGCATAATGTCAAATGTGTAATG
CACATGATTCCATTTTTGGCAAGACAATCCATGATGTCCA
GAGAATCATCCAAGACACTTTATGAGCCTGGTAATGGAAA
TTTTCTTCATTTAGCAGAAACCATAGCAGTGTCTAATAAT
GATACAGCAGAACACTTATAAAGAATGCAGATATTAATGT
CAAATAATACTATGACTCTTAGAGAATTAAATACAAAACT
AAATTATTAAAATTGTAGCACATGCAATGAATGAAATTAT
TTTGAGTGACATAAAGTAATTAAACAGATCTTAATTATTA
TAGATCCAGTCTTATATAAAACCATGTAGAATTTTTTTTT
TTGCTGAATTCTTGGAGTTTTTAATTTTTTTTTGAGATAT
AAAATCGATTATTTAGAATAAGAAACTAATCATAACAAAT
TACAGATTTTTAAAAGTGGACATACCACAAATACCAAAAA
ATCTAGAAAAAATAACTTAATAATTTAAATAAACTGACAG
GTCATACAGAATTTTTGGAAAAAACACTTACTGCTAGATT
TGCAGATTTTCAAAGTGCAAATATTTGGTCCAGTAGAACA
CGTGACTCCAAAAGAAGCCATTTTTAGTGGACTATTTTTA
AAGATTTTTTTATAGATAAAACTAATTTGAGAAACCAAGC
ATTCAACAGTGTGACAAATATGTGTAGAAACAGATTACAA
AGGAGATCCTCAAAAAAAAAAAAGATTTAGACATTCTCCA
TTTCCTATTGTGTGTTATGTAAATTTGACAATGAAAAATT
CAGATAAGTTCCCTTTTGACACCATCACATTCTATCTTTT
CCCAGATCTATACAACTACTTTGCAAATTCAATGAAACAG
TAAAGTATATGGCAAACACATCCTGAAATCTTTTTTGATT
CTGCTACAGGATAGCCAAGTTGATGATATCATGCCACCCA
AAAATCAACCAGAGGTAGGACACTACTTTTAGAAACAATT
GATGATATTAATAAACATATCTAGTCTAGAAAACAAACAA
AAGTTTCACTTTTGAAATATTTTTTAAAATTTATTTGCTC
ATTGGGCATGATATTGAAGTTGTCTAATATTATGAGCAAA
ATTATACCAGCACTAAATTCACTGTACATCATTTTTCCTG
AAAGCATCAAAGAGATTAATACATTTTTAAAGACAAAGCA
ATGATGTTTATAAATAATTATTTTTGCAAAGAAATTGCAA
ACTCTTGACACTGACACCAACTTATCCAATGTGACTAATA
CCAGTGAAGAGAGTAAAGAGACTAGTTTTACAAATCCTCT
ACTCAGTGAGTATATATTCCAAAATTAATTTTTTACATTG
GATATAAAATTATCACCTTTAAAAGAAAGGTTTACTATAC
TGAAAATAATCATGGCATGAACTATTGCAACTGTGTAAAC
AGTTTCCCATGAAATCCGTTAATGACCCAGTGTCTACTAG
GAATTTAAAAAGAAAACCTTATATTGTTTTCTCAAATCAG
ACACAAGTGGAGAATATATCTTTTTAAAGTTAAAATATAT
TAAAAACTATGCAATGCCTACAGTATCACAAGAAAAACAC
AATATTGGCAAGTAAACATCACAAAAAAATTGGCAAAAAA
CACAATTTGAGCAAGTAAACATCAAAGGGAATTTTATTTT
CCAAAGACTGAAAAGTGTAACTTTTTAATTTATTACATCA
TAACTTTGAATTCCTATTTATTGTGATTAAGTATTCTAAT
TTTCTCTTATGTTCAAGTTTACAACTTTCTTGTTACATGA
CCCCAAATGTGAGCAGGACAGTCAATTTTCCTGGGTACTC
TGCCTGAAAAGTCCCAGGAAGAGCACTCCTGGTTCCAACT
TGCCGTGTATGCTTGTATTAGTCCGTTTTCATGCTGCTGA
TAAAGACACACCTGAGATTAGGCAATGTACAAAAGAAAGA
GGTTTAATTGGACTTACAGTTCCATGTGGCTGGGGAGATG
TCACAATCATGGTGGAAGACAGGAAGGAGCAAGTCACGTC
TTACATGGATGGCAGCAGACAAAGGGAGAGCTTGGGAAAG
GTAACTCCCATTTTTAAACCATCAGATCTCATGAGACCCA
CTCTCTATTACAAGAACAGCATGGGAAAGACCTGCCCTCA
TGTTTCAGTCATCTCCCACCAGGTCTCTCCCACAACGTGG
GAATTATGGAAGCTACAAGATGAGATTTGGATGGGGACAC
AAAACCAAAGCATATCAATGCTAATTTACAAACCATTGAT
AAATAAGGTGAGATCTCTTCTTGCTGAAGTCTAACTCATA
TGTGTAGCCTGTGGCCAATATTTGAAGGCTGAGGTTACGG
GAAGACGCTTAATAGCCCCAGTAGAGCCATGTAGAGTTGG
GAGAGGGAAGAAATGCCCAAAAGGAAGAATTGAGAGTTCG
TGATGCCAAAAGAGAAAGGAAAAATACTCATCAGACTAAA
CCACAATCATGCCCATTGACTGCCATTGCTGAATATTTTC
TATTTGTAGTCTGGACTTTGAAAAATTAAGACTTTATAAA
TCCTTACACAAGGAAATGACAGTGAGAGAGAAGGAGGAAA
CTAGCTAGGCAGATACTTAGTGCAAAGAGTCCTTGGCAGA
ATACCCTCTCCAACAAAGAGCAGCCTGGAAGATCAGGCTG
CAAATATAGACAAGCAAGTTCCAGCACAGAGAGGGAGCCT
CCTGTGTAATCAGCAAGCTTCACCTACATATGATGGCCCC
CAGTAAGCACAGTGGGCCCTAGTGAGCACATTCCTTTCCT
TTTTTGGACATACTCAGATAAGGAAACTTGCACAAGATGG
GGGTGTCTGCAGCTGTGCCAATAAGAGGAAGTACCTTGGA
CTGGTCAGGTCCACCATGGAGGGTTCTGCCCCTTTAGCAC
ATGTGCAGTAATAAAGATAAACAACATGGAGTAACTTAGG
CTAAAGGCCCACCTGTGCAATAAAAGGTTGGTGGAGGTGC
TGCTAGAGATTCATGCCCTATGCAAATAACACATCTAGTT
CTAACTGTTTTTTTGTGCCTTATGTAGATGAGATACCCCC
TCCCACTAGCTCATTTATAAAAATCCTTGTATTTCACTGT
GGAACAGAAACCCTTTTTCAGGACCCTTCTCTGCAGCAGA
GAGCTTTCTCTCTTTCTCTTGCTTATTAAACTGCTGCTCT
AACCGTTATAACCCTTGGAGTGTCCACATCCTTGATTTCC
TCAGCCGTGAGACAAATAACTTTGGGTGGCACCCCAGACA
ATGAGGTTGTTTCAATAGTGTACTGCAGATCAATATGAGA
CAGGTCAGTCAAGAATGCAGAATGAGATGATAAATATAGA
AAAATTTACAAAATAAACTAAGAGAAGAAAAATGTTCTTA
AATATATCAGGCCAAATGCTTACCTTTATGTAAGTGAAAA
AAGAGACTGAAAGTTAGCTTTAAAGTTTCATTGTCTTCAT
TTCTGTATATTATTCAACACTTGTTGTATACAATTTCATT
TCATTGTTTAGTGAACATTTTATCATCCATTCTTGATAAA
TGCTTTTTGTCATATTGATGAAGTCCTAAGGACTTTTTTA
CTTTTTAGGGAGATAAAGCCTAACTCAGTAGATTCCCACC
AGCAATTACAGTTGGATTATAGTATCCAGACCAGGAATCA
GTGCTGTTACAGAACAGTTCCTAAATAATATCTACTCTTG
TCTGGTTGTGCCATATTCCTCAGGGAAAACTGATTTTCAA
TATTTTGTTGCTGTTTGATCCCTCTCTCCTTTTTTGTGTT
GTTCAATAGCTCTTAAGAAGTTCCAGGCTTGAAAAAAGTC
ATCTGAATCTAGATCTTCAATTGTATGGCAAGTCCAGAGA
TAGAGAAGGAAAAGAAAATGAACTGTGATTCAAATTTCCA
GTTCCAGTTTTATCATTAACTTATGAAACCTCACTTAAGT
CACCACTTTTTTATGTCTTTCAGTTTTGCACATATTTAAA
TGAGAACGCCATAATTTAGCAAATATTTATTATCTCCTAT
GTGCCCAGTATCAACTGTGCAACATAATAAATGCACTGTA
TCCACTAATTACTGATGTTATTAATATAACCTTGGGCAGA
TGATTTTCCTTCTTTGGGTCTTAGTGTAACCACAAGTAAG
GATTTTAGGGAGACATTCTCTAGGAGTTTCTGATCATATC
TCAGCATGTTATTATAGGGGTCAAAATAAACAGACACAAA
AATTATTCAAAAAGCATAAGACTGTGTGTGTGTGTGTGTG
TGTATGTGTGTGTGTGTGTGAGAGAGAGATAGAGTCTCTG
TCACCCAGGCTGGAGTGCAGTGGTGTGACCTTGGCTCACT
GCAACCTCTGCCTCCCAGGGTAAAGCAATTATCATGCCTC
AGTCTTCCCAGTAGCTGGGATTACAGGCACCCTCCACCAC
ACCTGGCTAATTTTTTCTGCTTTTAGTAGAAATGGAATTT
CATTATGTTGGCCAAGTTGGTCTCAAACTCCTGGCCTCAA
GTGATCACCTGCTCATTCTCCCAAAGTGCTGGGATTACAG
GCGTGATCCACCACTCCTGGCCTGAAAAGCGTTAAGATTT
TTTTATAGCCCTGCTTCAATGGTAATGCCAGAGGACTGGA
TGAACTTATATATCATCATTTTTAACTGTCAGGTAGTTTC
TTTTAGAATGCATATTTTAGCAAAAGCCCACTGATGACTA
TATCTAAATAGGGAGAATCCAGTTGGAAATGGGGTAAAGA
TAGAGTCATTTGCATTGGTCAGGCTAAAACTGGACAGTTT
AAATTATCCGTATCAAATTGTACCTCTCCAACTTTCTCCT
TTCAAACTACCTGGCTAACATTATTAGAATTTAGTTGCCT
TCTGTGAGTTTGCTCTCTCTTTTCCCCATGAATTAATCTG
AACTAGTTTAAGCTAATAGTTTATAATAAGGCCAATTTTT
ATTTTTCAAGTTTAGAAGTTGGTTTGAAAACATTTTGAAA
GAAGGAAGCATTACTGATGCTGAAAATAAGATGAACGAAC
ATAAAAAACAAAGTTTACATTTGTATGCATCCACAGAAAT
ATGAGGGGAAATTATCATTCATTGAAAGTGCCTTCATCCT
GATGGGTAATAATGATGGCTAATGAGAGTGACATTTACAC
TGTTCAACAAAAAGTATTTTTCTAAACATGATGTATAATT
AACACAACTAACACACAAATCATACACGCACAAAAACATC
AAATTCACAAGACTTGCAGATGAATAATGTCCTCCAAAGG
ATTCTATTCAACCCAGTTGTGTCCTATGCATCATTTTAAG
GCTACTTTAGGGTTTCTTTTTAATTCTTCAGAGTGGAGAT
ATAACAGCTCACATTGATGAAGACTGTCAATTATTTTTAT
CTTGATATGAAGGAAGTGAAGGAAGGAAGGGAAGGAAGGA
AGGAAGGAAAAGAAGGAGGCGGGGGAGAGAGGGGACAGTG
AGGGGGGAAAAAGAAAGGGCAACACTAGATTTTGAACAAA
AGCCATTAAAAACGTTTATTACATTCCATAGAGTATAGAT
AATGCCTCATTCCTATTGGGGTCCTTTTTTTTTCCCCCCC
TTCATAAGCTGTATTTTTTGTCATTACATATTGTTCCCTT
TATTTCTATTAACAATTGTATGTATGGGTCTTTTTCTACT
AGCAACAGAGAGAAATAATACTAGAGCAATGACAAACTTT
TGTATATAATAAAGGATAAGGCTCTCACAGGTTTGTGTGA
ATTATAAACACCAAGTTTGAGGGTACAGGTAACTATAGCA
GAATGATTTATTTTTTGTTTGGTTTTGACAATATTGAACT
TTCTTATTTTATGACTTTAGCAAAGACTTTAAAAAAGACA
CTGATTCAGAATAACATGCTGAGAAAATCTGAAAGCATCA
TGAGTTACATTGTTAAATTCTCTTAGAGAAGGTTCTAGCC
AAAACAGTGTTTGAGTTGTTTGAGTTCTACACACTTTTTT
ATTCCTGCCTCGCTAGTTTTCCAGTAGTCTCCACTGCTCA
GTGCTCACTCGATGGAGCCAACTTTTCCATCAGCACTCCT
TCTCTACAGCTGCCCCCAGCTCCTTGAAGTCCCTTCCTAC
CTCTCTTCACCTCAGTACCCTACACTCTGATTAACACGTT
TATTATTTTAGCTTAGTATCCATTTGTCAAAATACAGCCT
TTTGATAGGGGCTAAATCTCTTTTGCTTCAAGATTTCTCC
CTTTAAGTTTCCCTTGAACCTCACCACATTTCAAAGTAAA
AATATATTCTAAGAATTTCTCTTAAATAAAATTTTTTATT
TTGTTTGCAAGAACCTACACTCATTCAGATTAAGGACTTC
ATCCCTGATCCTCTTTTTTTCTGATTCAGTCTATCTCCAG
CTTCCAGTCTGTTCAATTCTATCTAATCATGGGAGGGTTT
TCATGATCCTTCACATGTGGTGTTCATACTCACTCTTGTG
TCTGTGTAATTCTCCTTTCCCGAAATACCTCTCTGCTCAG
TCGCATCAGTCTTTATTCAACATATAATTAAACACATAAA
TATATACACATATATTTGCTAAAATATAACTCTCAATTTT
CATCTCTTTAATGAATGCTCATGCCCATAATGACCTAATT
CTGATTTAATCTATCTCACTAACTTGTCGTAGCACTTGTT
CATCTTATTTATAATCATAATTTAGTATTGTTAAAACATT
TTAATGTTAATTGCAGCAGTTAGTGACCTCACCCATCTAG
ATATCTGAAGGAAATCTGATGTGGATTCAGAAGGTCATAG
GGGGGCATTATTTTTGAACTAGAGTGTAACATGAAGGAAA
CTGTGGTTTTTGGACTCTCTCTTCTCTATATAGAATGGGT
AAGAACTGGGATGCCATGCTGCTCCACTGCTTAATATCCT
TCAGTAGTGTCCCATAGCTTTCAGCTGAATGATGGTCTAG
AATACCTGCCTTTCTGCTCTTTTCTACTGCTAACTCTTGC
TGCCCCTTCCCCTGTGTTCCATGCCCTTCTCATCTGCTAT
GTGGAATTGTTGCTAGATCCGTGAACATATCTTGTCGCCA
GGATAAAAGAAAGATGGGCAGCAGAGAAGAAGGAAAACCC
CAGAGCAGACAATTACTTCAGATGAAAACGAAAAGTTCAA
TCATAATCTATACAGAAGCCACTTGCTTTAAAAGATGAAA
AATAATCCAAAAACTTTTTTGTTTAAAAAAAGATGACAAA
TAATCTGAATACACTTGAAAGCCATGACAAGTTATTGATC
CAGTGAACCATGAAAAAGCTTTTATATGCGTGTAATAGTT
AAATTACTGAAGATGGACTGAGTTAGGTGGAAAAGGGGCC
TGAAGAAATCTCTAGCTGATAGGATCGACTAAATATATGG
AAATGAAACCTGAAAGAATTCCACAGTTATTAGCAACTAT
GTGTAGAGCATTATGATTTTTGCAGCTTTCTAATTCTGGG
GAAATTTAAAATTTTATTGTATTACTCAGCATATTTATTT
ATATAAAATCCTGATACATCTCTAAATTTTTCAAATCTCT
ATACTAGAAAGACGAAACTACTATAACCTCTGAACTACCT
GAAAGAGCCACTTAGACTCATTCTGATGGCAGTGACCAGT
ATAAGGACAATATGTTATAAAGACCAAAATAGTCTCCTTA
GGAAATAGTCCAAAATCTCTCAGGCAAGTGTGGTTCAGTG
GCTAAAGGGAAGAAATGGCTTGTGACAACCTGCAAGTGTC
CAAAGATAGTTTTCAATAAAACCAGAAAATGAAAGAACTT
TCAAAATGTTCATTTATCCAATGGAGAAGGAGCAAAAATT
GGCCAAGAGACAGCTGAGAGAGGCACTTCTCCACTTGTAG
AAGTATGACCTTTTGGGGAACAAATCTTACATCTCTCCCT
TGCCAAAACAGGATCCTGGCAGTATTTTGTTTCATGATCT
AGACACATGGGTATTCACGTCATAAAAATTCATTGAGATG
TACATTTATATTTGTTCATTTTTATATTTGTATGCTTTAC
TTAAATTACTATAAAAACTTTAAAATACATTTGCTCTTTT
ATTTAAATGCTTTCCTTCTAGAATATTGATAAGGGTGCCT
GATTTAGGATGGCAGACTGAATACATGCATCTTCTTCTCA
TTAAGGAGATCTCACTGAAAAGACATCAGTGTTTTTAAAG
GAATGGAACTATAAGATGGCTGGAAAGTTAGAAGAAGGGC
CAAAAAATTTCAAATTGATGAAAAAAACAAGTCAGGAAGT
TTTATTCCAAAACATCAGAAATAAGAATGACTCTTTTCAA
AAGGGTCCTGGAGAGCTATTAGTTCAGAAGCAGCTACCAC
CAAGAGAAGGGGTGGACTGTGGTGACAATTAAATATATAA
TTGCTGTTGGCATAGCCAAATCATTTAGGCAACTTTCCTT
CACTCATTGCCTCCTCATATACAAAGTATATGAAGTATAT
GTTTTAGCCCTCAAGGATAAAACTCAAACTTGCTTTTTTA
CCTGGAGAAGAATTTATTATATTTTCAAAGCCTGCAAGAG
GAGCAGAATAGAGTCAAAGGTAACGATAAACCATCACATC
AGGTAACTGAGAAAATTAATTCAAAGAGAAGGCAGCTCCA
TCCAGTGGTAAAACACACTAAAGCACTCCATCCTATAGTA
AAGCGGTAGTAATAATGAAGGTTCCAACAGGTCTGGGAAA
ATTATAGAGTCTAGAACTAGCCATCCTATTTAAGGAAGTG
GCATGTCAGAAAAGAGAATTATGAAACTTTAGAGGAACCC
CACACCAGGCCGGGCGTGGTGGCTCACACCTGAAATCCCA
GCACTTAGGGAGGCTGAGGTGGGAGAATCACTTCAGGCCA
GGAGTTCAAGACCTGCCTGGGCAACATATTGAGACAAAAA
ATAAGAAAATTAGCTGGGTGTGGTGGCACACACCTGTAGT
CCCAGCTACTCAGGAGACCGAAATGGGAGGATTGACTAAG
CTCGGATGTTTGGGGCTGCAGTGAGCCAACCAGCCTAAGT
GACAGGGTGAAAACCTGGGGAAAAAGAAAAGAAAAGAAAA
GGAAAGAAAGAGAGAGAGAGAGAGAGAGGGAAAGAAAGAA
AGAAAGAAAGAGAGAAATAAAGATAGAAAGAAAGGAAGAG
AAAACCATATCAAATGCCTATGATAAGCTAACCAATTTTT
TATTCAAAAATACAAACAAAAAATAAGAATTTCAGATACC
TCAGCACAGAAAGTAGGGAAATGCCATCAGAGAAAACAGA
GATAATTTAAAGAAAAAAAGAAATGAACTTCAAAATGTAT
AAATGATTAGAATTTCCGTGGGGGCAAATTGGTAGGCAGT
GATAAAAGGAGCTAAAATGCATATCAATGATACATGAAAT
AAAACAGCAACAATAAAAATTACTACAAAATTGGACTTGA
AAGAAAAGAAAGGGACGTTTCCAAGTGACAGAAGCAAAAG
AGGGAATGGAAAAACAGGACCATAAAGAAATACAGTAATA
TTGTCACGTCAAGAAATGAATCTTAGCAAGGCAGTTGGAT
TCTAACAGCCATTCAGGCATAGAAAAAGAAATCTTTGGTG
CATAGGTATGCAGTAATTGAAACTCAGTCCCGTATATAAA
ACCAGGCTTCTCAAAAGACTATCTTCTCAGTGAAAGACTA
GAAAAATACTGTTCAATAGTCCCTGTGTGTAGCAAGAAAA
TTTATCTTTGTCCAGAGTTTAGGGATATAGGGAAAAAAAA
AAGCATGTCACAGTCCCATGACAATTTGGAGTTACAATTT
CATCTATTTAGTGAGAGACTCTCTCAATGCAAAAAATATA
ATGTAAAAGTTGTCCCCAGTCTGGTCCCACCATATCCATT
TGCCTGGCAGAAGCACATCCAAAACTGTTCTGTATCAACC
CTTCAACAAACAGGACCTGAGAACTGTCATAAAAAGAAAA
AAATCCACTGAAGATCAGCTCATGAACAAAAATTACAAAA
CACATGCAAAAATGATTGAGCATGAGTAAGAGTCAGAAGG
TATAACAAACAGCATTTCAAGAACTTAACATACTGCACAT
ACATTGACCATAATGTAGGTTTATTTAAAATAATTTAAAT
GGCAAAAGGAGATAGAAACTACAAGAAACATATGATAGTA
TTTAAAAAAAAAAATTAGAAAGTAAACTGAATGTAATAGC
TGGAAATGCACAACACAGTGATTGAGACTTAAAACCAAAT
GAATGGGCTAAACAACATACTAGACAGTCGGAAATATAAT
TAGTAAACTAGAAGACAGACCTAGAAAAACATTCAAATAG
AGACATGAAAGGATAGAAAATAGTGAAGTGAGGTTATAAG
GCATGGAAGTAAATTGTGAAGATCCATTGAGTAAGAGGGG
TTTCAGAAAGAGTAAAAAAAAAGAAGAGAGGTAATATTCA
AAGAAGATTATTGCTGAATTTTTTTCAAAATTTGTAATGA
TTTGAATCATAAAATCAGACAAAAACTTAAGGAAAAATAA
ATACAGTCGACCCTTGAGCAACACAGGTTTGAACTGCATG
GGTCCATTTTACACATGGATTTCTTTTTCAAAAAAAAATT
GGAAAAATTTTTTGGAGATTTGTGATAATTTGAAAAAAAA
ACCTCACAGACAAACCCCATTGCCTAGAAATACTGAAAAA
ATAATTTTTAAGTTAGGTATGTTATGGATGAATAAAATAC
ATGTAGGTACCAGTCGCCTTTATTATTTACTATCATAAAA
TGTACACAAATCTATTATAAAAAGTTAAAATTTATCAAAA
CGTACACATCCAGTTATAGACCATACATCGTGCCATTCAC
AGTTCACATAAATGTAAACAAATGTAAAATGCAATATTAA
ATCGTAGCCGCATAAAATTAACTGAACTACATACTGTACT
ATTGTAATAATATTGTAGCCACCAAAATATGTATTATTTG
ACTGTTTATGTTATTAGTAAGGCTTCTGGTCAACAGTAGA
CTACTGGGAAGTCAAAAGTTATATGTGTCCAAAATGGGGA
GGGAGAGAGGGTGACAAGGGGTGAAAAATTATCTATTAGG
TACCATGTTCCCTACTTGAGCAATAGGATCATTAGAAGCT
CAAACCTCAGCATCACGCAATATACCCATCTAACAAACCT
AGACATATACCCTGTCAATCCAAAAAAAAAAAGGGAGAAG
AAGAAGTTTGAAGCAAAAAAAAAAAAAGAAAGTTATACTT
GGATATGTGGATTTTCAACCGCATAAGGGGGTCGGCATCC
TTAATCCCCATGTTGTTCAAAAGTCAATCATAAAAGGAAG
TACCTTCTTGACTCATTGTAGATGAACTGCAGAATATCAA
AGACAAAGAAAATCTTAAACTTAACTGAGAAGAAAGGACA
AATTACCTATAAAAATAGACAATACGAAGAGGTCCGAAAA
CAATGAATTGATATCTTCCAAGTGCATTTTCAAGAAAAAG
AGCAAAATAAAGACATTTTTAGGCTTTCAAAGAGTGAGTT
TAGTACCAGAAGATTCTCAGTGAAAGTGTTAGGGAAGCAG
GCGCCTAGGAGAGGCCGAGTAATACCACCTTTTTTTTTTT
TTTTTTTTTTTTTTTGAGACGGATTCTCGTTCTGTCGCCC
AGGCTGGAGTGCAGTGGCGCGATCTTGGCTCACTGCAACC
TCCGTCTCCCGGGTCCGAGAAATTCTCCACCTCAGCCTCC
AGAGTAGCTGGTATTACTGGCACCTGCCACCATGCCCGGC
TAATTTTTTTCTTTTTTTCTTTCTTTCTTTTTTTTTTTTT
TTTTGTATTTTTAGTAGAGACGAGGTTTCACCATCTTGGC
CAGGCTGGTCTTTTAACTCCTGACCTCGTGATCCACTCAC
CTCAGCCTCCCAAAGTGCTGGGATTACAGGCGTGAGCCAC
CGCACCTGGACGAGTAATGCCATTTTAAGTTCAGCTCCAT
CTTGAGAGTAGCAAGGCACATTCCTTGCCTGTCATGACCC
ATAGTCATAAGACGTTTACAGTTGGGACACAGCCTAAAGA
TACCTGCAAGGACGCACTCCTACAACAACAGAAAGCCCGG
ATGTCCTAATACCCGTAACAATATGTGCTTCCAAGATAAT
TATAGTTATGCTTTGATGTATTTATGCACTAAAAGAAAAC
AATGATAGCTTTCTTTAAGTCAGTAGAATAATAAATTTTG
TCATGTCGTCAGCCCACTTGCATGTAGATACAGTTTAGTT
TAGCTTTTACATAGATAAGATCCCTATCTAAGAAAAACTT
AAGACAAAGATGAGGTCACCCTTGTCTGTAACTGAGTAGC
TTTCAATAAGCTACCCCTTCTCACTTCACTCCACAACTCG
CCTTGAATTCTTTCCTGTGCAAGATTGAAGAATGCTGTCT
TGGGGTGTCCTCCTTTTCTGGCAGAAAGAACTTATAAACA
GCATAGTTTGAGTAAAAGGAAATTGGACTCAGAAGAGGGA
AGTGTTTGCAAGAAGCAACAGTAAGCAAAAAAATTTATAA
ACGTGAGTAATTTTAAAATAAAAGGAAAAATAAATTAGAC
AAAAATAGCATTTAAGTTCAGAGTTTAATCATTGTAAGGA
CCTTGTTCCACTTGGCCAAAATGTATAAAATTTAAACTTT
TATGTCAGATATGCATAATAAAATTCCATGGTAATAATTA
AAAGACTAGGATGGAATCTGTCACTTCAATAGTGTGAGGA
AGAGAGAGAATCAGATAACTCAGTCTAATAGAAGACAGGA
AAAGAAAGAAGCTAAGTTGAAGCATTTGGGAATTGGATAA
CATTGTTATTAATTTTGAAATTATTATAATTATTATTAAA
TTAGATTAAAGTCATCTGTACCAGTAATCACAGTAAACAT
TAGTTAATTAAATATGTCCGTGTGCAGGTATATGGTCCAC
AGGAATCAGAAAGCAATTTTTTTTAAAAAAGAGGTGCTAC
AAAAAATAGCAATTAGAAAATAAGAGACTTGGGAATTTGC
TAATGTGATTGCTATTATAATATTCAGTGAATATTTGAAT
AGTAGAAAGGACAGTTCTCAATTAAGCTAATCAGGGAGAT
AAAATCAAGGAAACTTCCCATAATACAGAGTTATATATAG
GCCTACTATATGCCACAGAGTACCTATCTAGCGCCTAATA
TATGCCAGACACTGCTCTAAGCACTTGGCATTACTGAACA
ATCTAAGAAGATACTATTATTATCATTCCCATTTTATATA
TAAGAAAACTGAGACACAGAATGATTCATTTGCCCAAAGG
ACAAAAGAAAAGTTAAGAAACATAGAGATTCCAAAATTTA
AATATCTAGTAATAATAGCTCCAGATGTAAGAAAATGGAA
ATAATAGAAGTTGGAAATAATAGAAGTAGAAAATAATAAA
ATAGAAATTCTTATTTTTAACTCAAAAGTTGAGTTAAAAA
ATAGTTACATATTCTGATTACAAGAGCCTACCAATAATAA
AGGAAGAAAATGTCTATGCCTGTAAATAATCTAGATTCTA
AAAATAAGGAGAAAAATCAGGAAAGCTTTCACAGTGGAAA
ATCCGACACCTTACAAACTCATAGATATCAGTCTTCTCTT
TAGCATCAATGAGTGCTAGAACACTCTGAAACAACTTCCT
CTCCACAATTTGAGACAAAATTAAAACTATCGAATGTAAG
AGAAGACATTAAGAGAGAAAGACACTTGGGGATATACAAA
ACCAAGTTAAACCTTTCATGCACTCATATGAAAAAAGTGC
TTGAATAAATACTCCAAAAAAGCATGAGGAATACCCACAA
AAAAATGAATGCGATAACAAGAATGAGTGGGAACAAGAAA
AGCTGACAGAAAAATAAGGGATTCCATTGGACTCTAAGAC
TGTATTATTCTTAAACAGAGAATTGTAATATAAAATAAAA
TTCCCTGTTTTAATGGGCCCATTCATATCAGTTTTTCTCC
AGTTTATACTACTTACATCCAAATTACACTTCAAATATTC
ATTTAATTTTAAAGAACTGACCTACAGAAAAAAAGCATAG
AAGACTCACACAATACAGAATATATTTTATAAATTTTTTA
ATGTAAAAATAATAGATAACTAGCAGATAGAAAGAGAGGA
AGGGAAAGTAGTGTTAAATACACTGATATTGTTTGAGGTT
GATGTACTAAGAAATGTTAATATAAATTTCAGCTCATACT
GAAATTTCAGTTAAGTTTCATTTATGTGAAATGACAATTA
TAATTGCAAAAGACCTAAAAAACCAGAAACTGTTCAAAAA
GAATTATCTTTAGGACTGGAGCTAGGAATAGAAGTGAGAG
AAGGGAGATTTTTGTTTTTCATTTTACATCCTTTCATATG
ATTCAAATGTTTTAAAACTATTTTGAAATACCACAAATAC
TAAGCTTTCCACTGAAAATATTTTTTAAAGTTCAATCTTC
ACTTCACTTGCATGGTAGTTGCATTCTTGACAATTTTTAC
TCAGTACAAATATTTTGTTTTTATATGTAGTATGGAGTGA
GGTCCTAGTTTCAATAACTATAAACAAGTTTTTCACCTAC
ATGAATGTCCAGTGAGACAATCAAAAGTCATCTATGACAT
GGGGCAGTTTTTATTGTGTGTAGTTCTCCCATGCCGTCGA
GGACATCTAGCATCCCTGACACTACCAATGACTTCTCCCT
TTCATAACCAAGGACTCCCCAACTGATTTCCAAAATGCCT
CCCACAGGGTCGACGTCAAACATTTGCAGGACCACTCTCT
AGAAGAAAAGGCAACCAATTTTTTTTCCCCAATAATTAGG
CTGAGAGCATACCTGTGTTGTATCATCTATTCTTCTTCAC
AACTTTGCAAAAGAGTTATTATTTTCCTTAGTTAGAAAAT
TAGAAAAGTTACATAACTGTCATTTTAAAACTTCATTCCT
TCTTTCATTCATTTATTTGTTCATTCAATAAATGTGTCAC
GCATCATTCCAGAATCTCAAGATACAGTAATAAAAAGAGA
AAAGAATTCTCAAGCCTCTTGGAGTCAATGTGCATGCACT
TTGGGGGCACGTAGAGTAAGCAATTCAATAACGACTAATA
GAATTATATTCATAATCTTTTTTAAAAAAATACAATGTAA
AACATTTAAAAAATACTGTTGATTTCATTCTTTAATTTAT
TTCCAAATTTACATTTTCCTCTGAAATATATGTAAACATA
TTTGTATGATGTGTGTGTCTGTATATACACGAATATAGTT
GAAACTGAGTTCTATGCACAATCTTGCAAATCCCCAAGCA
CTTTTGAAATACAGGGAGAAAAATCCCATATGCATTAAAA
GGTGTCACTAAGGCTAATGTAACATGAATCTCAGCTTTAG
AAGAGTTCGCCTTAAGTTATACTAGCTGAGCTAATTAAGC
CCTGGCAGTGCAGGCAGTGAGGTCACCAGGGCTCCTATCA
CGTCACCCTGAGGCTTCAGAGACACCTCTCATGCCACTTT
CAGCTCTGAATGCTGGGGACCGGAGGAAGGAAGATACATG
ATGATTAAAAGAGACAAAGGCAAGGCAGGTATAACTGGAG
CAGTGAGAGGACCTTCAACCAAAGTGCTAAAAAATGATGC
TTTTAATGCTTAATTTGCTTTTATTTTAGGAATTGTCCCT
AGAGTTATAAATCATATTCCTTTATTTTTAGTACAAAAGA
TTTTTATACTATCTTTGTGGTGCTCCTAGGAACCTCCCAT
TTTACCTTTTAATACATTTTATATATTAAGAAAATGGCAG
ACCTTTCTTTCAGGTATGTTAATTAATATTAATTCTATAA
TAAAATTGTAACAGTAAGTTAGTTCCTGATGTAAAATTGT
ACATTGCTTTTAAAGTTTATTTACACAAGCTACTTAAAAT
TCAGAACTAAAATTGTATTATGTTATACCTTTCAGTGAAA
ACCAGATGGTTTGATTAATTTTTATGGTGAAACTAACTCT
AAAATTTAAATGACCCATCTACTCAAAATCATTCTTTGTT
CCTTTTAAAAAATCTTTTAAAATTTAATTTTACAATCACC
TTGAACCTACTACTCTCTCTGAAAGTCTTACACAGCCTAT
AGGTAAATCCAAGAAAATTCTGATGAGTAGTGCAAGAGGA
ATCTTTCCTGCCAAAGGCTGGAGGGAAGGAACAGTGGACC
TATTAAACACCCCACCTTCCAGACAAATGTTACGGGTCTT
GCTATTTGTAGTTCTTTTGTGTGAGCCTTTTAATTAACTG
CTTAGAACCCACTATTAATGACAGTGAAGTCATAGTTTGA
GCACTTATTGAATAATACAGAGGTGTAAAGAGAAAATATC
CATGACCAGACTGCACCCAAATGGTATTCAGCCATCTTGG
AAGCAAATATTGCTGGTTTTAAAAGGAACCAGATAAATGG
CTCCAGGGCAAAATGCAGTCATCATCAGAAAAGCAACTCG
GAGTAACAATCCTACTGACTGAGTTCACAGCATTGCTACA
TTAGAAAAAAAAGCTCCCTTTTCGTAATTAGTATTATTTC
CCAAGTAACGTTGTTGTAGTCCTTTGTATACAATCCCTTT
ATATTTTAGTGGCAGTATGTCACCATAAAGTTATTTTATG
CTTAAAATTTGAACATATCTGTCTACATCCTATGCTCTTT
GATCTCTGGGGCACAAAAAAAGTTTTAAAAAATATTCATT
GGCTTTGTTAATGTGTTTGCCCTTCAAAAAGTTTTGTTTA
GGTACCTCTGCTGAACTTGACATTGAGCATGCACCTTCAA
TCAGAAGCACAAGACATCTAATTGGTAGATGATGTTTGAT
GAATGCATCTGTCATACTGAAACTATAGGCAAGACTTAGG
AGCATGCACTATATCTAAAAATGTATATGTTCAGGTGGGC
ATGGTGGCTCACACCTGTAATCCCAGCATATTGAGAGGCT
GAGATGGGAGAATCACTTGAGATCAGGAGTTCAAGACTAG
CCTGGCCAACATGGTGAAACTCCATCTCAACTAAAAATAC
AAAAATTATCTGGGCATGGTGGTACATGTCTGTAATCCCA
GCTACTCAGGAGGCTGAGGCACGAGAATCACTTGAGCCTG
GGAGGTGGAGGTTGTGGTGAGCTGAGATCGTGCCACTGCA
CTCCAGCCTGAGTGATAGAGTGAGACCCTATCTCAAAAAA
AAATTATATATATATGTGTGTGTATATGTGTGTGTGTGTG
TGTGTGTGTGTTCAATATAAATTTAACCCTATGTATAATT
TTAAAGCAAACAAATAGCAATTATGGTTGGTTATGGTTTT
AATTCAGACTTTTCTATATTGATGTGTTAGCCTGGTTCCT
ATGAGAAGCAGTGATTAAGATGAGATTAACAATGCAAAAA
TTTTATTAGGGAAAATGCTCATGTGAGAAAAAATGAGAGG
AGTTAAAAGTTGTCAAATCAAGATGCAAGTGTGCCCCCAG
ATGAAGGAAAGGGGAGAAGAGAGGAAGAAGAAAGGGTGAA
AGGAAGGCAGCATCTTAGACTGCCATGTAATCTACTGAAG
TTCCATGAAAAACATTAGTGAGCACGAGCCAAAGCAGGCC
ATCAGAGGAGCCCTGTATCTTTCAGTAACAGGTCTGCCTT
ACCATCTCTGTCAAGCTCAGCCATTAACTAGAGAACCCTA
TGGTAAGAGTGGCCTCAGTGCAAACATGGTAATAGATTTC
AGAGGGCAGCAGCTAGGGTCAATTATAATCTTGGTCAATT
ATAATCCCCATAGTTGGAGGTCAGCAAGGTGTATTTTCAT
GGCTGTCATAAATGCATACCATTAAGGGGAAAATGTTTTT
CCACAGTTATGAAATACATGATTTTGACAAGATGAACATT
ACAACAATCTTCTAATGTGACTTATTTTTTTTCTTGAAGA
GATAGAGTCTCACTTCGTTGCCCAGGTTGGTCTCAAACTC
CTGGCTTCAAACCATCCTCCTACCTTAGCCTCCAAAAGTG
CTGAGATTACAGGCATAAACCATCATGCCTCATTGACTTT
CTTTTTTGATTAGAGAAAAACATGTAGTACCAGATTTTTA
AAAAAATCTTATAAAGATTCTAATAAAGGTCATTGTTAAC
GCATTAGTGTTATTATATTGAATTATGATATTAAATGCTA
TAATAACATATTTTACTTAAAATATTTTCATGTTGACTTT
AAAGAAAATGTGCCTTGATTTAAAACAAAATGATAATGAT
ATATAAATTTAAAATATTAAGTATTGAAAATGGTTTTGTA
AAAACAGATAAGACAATAAATATCAATCATCATGGGGTTC
CACAGGGCATTGCATCTGACCAAGAAACTCTCTTTACAGT
CAAAGAAAAGTGACAGTGGGCTCATGCTCATGGAATTCAC
TGGTTTTGTTATGTTCCCCATTATCCTGAGGCAGCTGACT
TAATGGAATAGTAGAACGGCCTTTTGAAGTCACAGTTATG
ACACCAACTAGATGACGATACTTTGCAGGGTTGGGGCAAG
GTTCTCCAGAAGGCTGTATACAATGCCCTGAGTCAGTGTC
CAATAATACAGTATTATATCTCCCATAGCGAGGATCCACA
GGTCCAGGAATCAATGGGGTCGAAATGGGAATGGCACCAC
TCACCATTACCCCTAGTGACCCACTAGTAAAATTTTTGCT
TCCTGTTCCCTCAACTTTATGCTCTGCTGGTCTAGAGATG
TTAGTTCCAGAGGGAGGAATGCTTCCACCAGAAGATACAG
TGATTCCACTGAACTGGAAACTATTTTGCCACCTGGCCAC
TTTGGGTTCCTCATGCCTCTGAATCAATAGGCTAAGCAGG
GAGTTACAATATTGGACTGGGTGATTGATCCAGACTACCA
AGGGGAAATTGGACTACTACTCTGCAATGGAGGTAAGGAA
GAGTATGTCTGGAATACAGATTTTCCTTAGGGCATCCCTT
AGTGTTACCATGTCCTGTGACTAAGATCAATGGGAAATTA
TAATAACCCAATCCAGGCAAGACTTTGAATGGCCTAGACT
CTCCAGGAATGAAGGGTTGGGTTAATATTCCAGGTAAAGA
ACCACAAGCAGCTAATGTGCTTGCCTAAAGGCAAGGAATA
TACAGATTGAGTAGAATAAAGTAGTTATAAATACCAACTA
CAACTGCGTGACCAGTTACAGAAATGAGGACTATAATCGT
CATAAGCATTTCTTCCTTATTTTGTTAGAAATATGATTGA
ATATATGCATATATTATGCAAATATATTTGTTTTATAATT
TATTGATTTATATCAGCATTTAATATTACTAATTTTAGAT
CATAGTATTTACGTTACAGGAGATCAGGAAAAAGGTAAAA
CATTGCCCAAGGACTTCACCTTGTCTTCTGGGCTAAAGAC
TTGTACATTTCTGGTTGTATGCAGGATAGTTGCATGTTAG
GTGGAACTATCACCTTGTTATTTTTATTTGGAGATTAGGT
ATGGCGTAAGGAGATGCATATGGGTGCCCAGATAACATGG
GGTAAAACTGATCTTTAATTTTAGGTGTCAACTTGACTGC
ACTACGAAATACCTAGAGAGCTGGCAAAGCATCATTTCTG
GGTGTATCTGTGAGAATGTTTCCAGAAGAGACTAGCATTT
GAGTCAGTGGACTGAGTGGGGAAGATCTGCCCTCAGTATA
GACAGGCACCAATCCAATCAACTGGGGCTTGAAATAGAAC
CAAGAAAAGGCAGTAAAAAGACAAATTCTCTCTCTCTCTC
TCTCTCTCTCTCTCTCTCACTCCTGGAGCTGGGAGATTCT
TCTCTATCTGCCCTTGGACATAAGAACTCCGGGCTCTCCA
GCCTTTAGACTCCAAGACTTGCTCCAGTGGTCCCCCAGGT
TCTCAGGCCTTTGGCCTCAAACTGAGAGTTACACCATCAG
CTTCCCTGGTTCTGAGGCTTTTGAACTTGGACAGAGCATA
CTATCAACATCCCTGGATCTCCAGCTTGCACTCTTATCTA
TCTATCTATCTATCTATCTATCTATCTATCTATCTATCTA
TCATCTATCATCTATCTCCTTTTGGTTGTGTCTCTCTGGA
GAAGCCTGACTAATACAGAAATCAAAATAATATATTCTTT
TTTACAAAAATCTCTTATTTTAATAAGTTATCTCATTTCC
ATTTGCTTTTCAGAAATTGTATGAATCTTGTTATATCTAA
AAGTAAGATAAACGTACTTAAATGCTATATAATTCTGTGA
CATTCCTAGAAAATAACCTTTGGAAAACAGAAATAACCTT
ATTCAGACATCTTACTCAACACTTTAATGATGACTAACCT
ATTTGCAGAGTTTCTTTTTAAAAATAATTTGGAGAATAAT
AAAAATAATTTTAAACAAGTCTTCCATAGCTAGCAAAAGA
TAGCTTGCCATACTTGCCTAATGCACTTAATAATATACAT
CTATTTATTTGTGTTCATCAATCCATTGTGACCATTATTG
TTTGGGAATTTCCAAAACTGTTCTTGGGTTTTCCAAAATT
ATGAATATTAAGTGATTTATTGTATTTTAAAAACATATTG
AGCCAAAGTTAAATTATTCAGTAAATATACACAGAATTTT
GGAAGTTTGTTAACATTTCCATCAATTTGCTCTTATAGAA
CATTTAATGCTACCTTAAATTCTACGTATTTTAATACATT
TTCATTGGACTCAAGGACTCTGGTACTCTATTTTTGTTTG
AAAACATTCTACAAAAACATGTAAAAGTCATACAAATATT
CACAAATTTTGTGCTGTAATTCTACTTCTAAGTATTTATT
CTAAGAGAGTAATCCAAATTGTGGGAAATCAATATTTTCT
AAGACATTCTTTACAGAATACTTATACTACCAATATAATA
AGGAAAATTCTGACATTAGGAAATATGTACAATTATATTA
TATCCACTCAATAGAATATAAGGCAAACGTTTAAAATGAT
GTTTTAAAACTATAAGGAAATGTGAACAAGGATTAAGATA
TCTTAAGAAAATATAAGTGATACATATAAAAAGCATAAGT
ATCTCTCTTTTTTAAAATTCTATCAGAAGAAAAGTGACTG
TTGTGTCTTTATATTGTAGAGGAATGCCTCATTTACTTTA
TGTTTACTTGTTCCATTTTTTTTGTAACACCATTGCATTA
CTTTTAATGGAAAAAGTCTTAAATTTTATATTCTAAAATA
TGAAGTATCAATACTGTTCAATTCATTCTATTCTGGCTAG
CATTATCCTGATACCAAAACCTGATAAAGACATTACAAGA
AAAAAATAAACTATAGACCAATATTCTTTATGTATATAGA
TGCAAGATGTCTAAACAAAATTTTCAAATCTAAATCAGCA
ATTTATAAAATGGGTAATACATTATGACCAAGTATGATTT
ATCCCAGAAATGCAAAGTTGGTTTAATGTTCAAATATCAA
CCAATGTAACTAAGCATAATTTAAAAACTTTTACATTTTT
AATATGATTATATCAATAGACGAAGAAAAAGCACTTGAGA
AAAGGCAACATCCATTGTTTATAAAAACTCTCACTTGGTG
GGAGGAGGATGAGGGATAAAAAACTACATGTTGGTTACAA
TATACATTACTCTGGTGACCAGTGCCATAAAATCTCAGAC
TTCACCACTATACAATTCATCCATGTAACCAAAAATCACT
TCTACCCCAAAAATATTGAAATAAAAGAGATAATTTTTTA
ACCTCACTAAACTGAAAATATGAAAGACTTTCCTTAATCA
GATGCTGGGCATATCTACAAAAATCCTACAGCTAATATCA
CACTTAATAGTGAAAGACCAAATATACAAATACACTTTCC
TTAAGGTGCAGACAATAAAAGAATGTCTGCTCTCTGTACA
TTTTGTTAACCTTGTACCATCAAATGTCCTAGCCAGTGGA
ACAAGGCAAGAAAAGGAAAATAGAAAATTGAAACTGTTTT
TATTCATAAACAATATGTTTATTCAGAAAATTTTGGTGGG
ATCTCCCAAAAATGTTACCAAGTAAATTTAGCTTGGTTGC
AGGATACAAGATCAATAAACAAAAATCAATTATATTTCTA
TCTACCATCAATGAAGAATCAGAAAGTAAAATTTTAAAAA
ACAATACCATTTACAGTAGCTTTAAAGAATAAGAAATACT
CAGGGATAAATTCACCTAATAAGTGTTAAGACCTGTACAC
TGAAAACTGCAAAAACATTTCTAGGAGAAATTTAAAGAAG
ACCTGAATAAATGAACCCCTTGTTCACGGGTCAGGAGAGT
CAATATTGTTAATATGTCAACTTTTCCTAAATTGATCTAT
AGATTTACCAATCCCATTCAAAATTCCAGCAGGCTTTTTT
ATTTAAAAAAAAAAAAAAAAAAAAAGCTAATCATAATATT
CATATGTAAATACAAATTATCTGGAAATGTCAAATCATTT
AGAAAAATAAAAACAAAGTTAGAAGAGTAACAGTACCTGA
TTCAACATTTATTATAAAGCCAAAATAATCAAGACTGTGC
TATTGGTGTAAAGACACAAATACATCAATGGGTCAGAACT
GTGAATCTAGAAATAAATCCACATATATACGGTCAGCTAA
TTTTCAAGAAAGGCACAAAGTCAATTCAGTGGGAAAAGGA
TAGTCTTTTTTAACAATGGTGCTGGAACAATTGGAGATAT
ATATGTGTGTGTGTGTGTGTCTGTATGTGTGTGTGTGTAT
ATGCAAAAAATATACTATCCATGCCTTGCACTGCATATGA
AATTTAACTGTAAAAGAATTATATACCTAAATGTAAATCC
TAAAACTATACAAATTATAGAAGATTTTACATGAAACAAT
CTTTGTGACCTATGGTTAGGAAAATATTTCTTAGCTATGA
ACACCAAGAGCACAATCCATAAAAGAAAAAATAGGTAAAT
TATACTTTAACAAAATTGAAACCTTCCGCTATTTTAAGAC
ATTGTTAAAGCCACAGACTTTCAAAGCCACAAACCATGAA
AAAATATCTTCAAAGTATATATCTGACAAAAGACTGACAT
TTAGAATGTATAAAGAGCTCTCAACACTTAAAAGTGAGAA
AACAGATACCTCAATTAAGAAACAAGCAAATGATTTAAAC
AGAGTTCACAAAAAAGGATGGCAAATAAGCACATGAAAAG
TTGCTCAACATTGTTAGTCATTAGAAATATTCAATGAAAT
ATTCAATGAAAACCACAATGAGGTACCATTACTACCTTAG
GCTAGCAAAAATTACTAAGGTTTATTGTTCCAAGTGTTGT
TGAGGATGAGGAGGAACTGGAAATCTTGTAAACTTCAGAT
GAGAATGTAAAATGGTTCAACCATTTTAGAAGATAGTTTG
GCAGTTGCTTAAAAGGAGGAACATATATGACCAATGAGTC
ACACAGTCCAGCTATTCCTCTCCTAGGTACATACTCACAA
GAGATAAAAGCATATGTTGTGGAGGTCTTCAAGATGGCTG
ACTAGAGGACTCTTGCACCCATCTTCTCCACAAAGAAGAA
CTAAAATAGTAAGTAGATAATCACTCTTTGAATAGATAAT
CTAACAGAGAACACTGAAATTCAACAAAGAACTAAGAAGA
AACACCTAAAGCAAGAAAGAAGTGGAAAGGGAGGCAGCCT
GCTTGACCAGGATTGGCTATGAGCCTTGAGAGGCTGCCCA
TTGTGGGAAAAAGGTATGAAATCCCCAGTAGTCCACATTC
CCACCATGGACTCCTGAAATCCTAGCACAGGTGATCCCTT
CAATCCTTCTGGGCCCTGAGAATAATATGGGAAGCTGTGT
GGAGACTACACAAAAGCATTGCTCCAGAGAGGGGTATTGT
GCTGGGCCTCACACCACCACTGAGTTCTAAGTAGCTACAG
GAAGGTGTCATTTTGAGAGCCTGGCCCCAACGCACTGCAT
CCTCCCCTGGACCTCCAAAGCCCCTATGTCTCCACATCGC
TGAATTCCCGTTGATACCTCCTGTCTGCAGCCACTCTTGT
GGCTGGCTGCTGCCACCAGTGCCAAAGCTTAAGCCCTTGG
CAGTGACCCTGCCTCCCCCAGCAGTGAAGTCACCATGCAT
TTTCACTTGCCCTGAGAACAGACTCACCTGCCTGCAGCCA
CTGCTGCTATGGGCTTCTACTGCTAGATCCAAAACATGAG
GGAAGTGCATGCTTTCCAGCCACCTGCCTACAACTGGTGC
CACTGAAAGCAACCCCATCTGCCCAGCAGCAGGACTCCAG
CACAGGCACTGCTGCCCCTGTCCAAGCATTCTGCCAGGGA
CCTGAGGATTAACCTTCCCCTGCCTACCATAGCCAGTACC
TGCACACACCACTGGGGTTCCTGAGGACAGGCTCATGCAA
CCTGGCTCCAACCCTCCAGTGCCTAACCATGCTGTTCAGG
GGTCTGGCGATTGTCCAGCCTGGTGCATCATCATTGGCAC
CTAAGCACTACTTCCACGGCCTGAGGTTGGGCCCACCCAT
CCTGCCACTACCACCATAACAGACACCCACCTGCACATAC
ACTCTGCAGGCCTGGGAACTACCCCACCTTGCTCATCATA
ACCAGTACCAACACCAGTTCAGACCACTTCAGAACCAAAG
GCTTGTTCTACCACTGCTACTTCCACTGCTCACAGCATAC
AGGCTGCCCAGGGGACCAAGAACCCAGCCACTGGTGCTGC
CCACCATTGTCACTACTGACACCCAAGCAAGTTGCCTGGA
AACCCAAGAATCAACCCAGTTGGACCCATTAACGCTGCTG
CCAACATACACCACCCTAAGGCCCAGCTACTGGCATGTGC
AGCTCACCACTGTCACCACTAGAGCCCAAGGACTGGCTCA
TCTGACATCCCAGTCTTCAGAAAAACTTTACCACAGTTGC
CACTAGCAACCACACCCTAAGACACTGAGGAAATCAAAGG
TACCACTGATGCTGTTTACAGCCAAAGAAATCATACAGAG
ACTACCCTACTGCATGCACCTAGAATCAAAGCCAAAGTGC
TCTACCCAACTAACACTATAGATACATATTTAGGAAAAAG
ACTTCCCCTATGAAAGAAAATTCAAAAAATTGGAAGAAGC
TACTGTTATACCAGATGTATAGATATCAACATAATGACAC
AGAAACATGAAAAAAAAACAAGGAAATATTATACCTCCAA
AGAAACATAATAATCTCCAGCAACAGATCCCAGTGAAAAA
CACATTTATTAATTTCTGGAAAAATAATTCAAAATGATGA
TATTATAGAAGTTTGGTGAGATATAAGAGAATACAGAAAA
AAATACAAAAAATTAGAAGAACAATTCAGGCTCTTTCTGT
TTCTCCTGCTCCACCCATATAAGACGTGCCTGCTTCCCCT
TTGCCTTCCACCATGATTGTAAGTTTCCTGAGGCCTCTCC
AGAAGCAGATGCCTGAATAGCCCACAGAACTAGACAGGGT
CGTATCATATTGCCCAGGCTCATCTCAAACTCCTGAATTC
AAGCAATCCTCCCACCTCAGCCTCCCAAGTAGGTGGGATT
ACAGGTGCGCACCACTAGGCCCAGGATTCATGAGACTTGT
AACCCAAGATCCAGCAGAACAAACATTAACTTAATAGGAC
TTAATGAAATGAATAAAGAAAATTTTATTGCGGTTGTTTG
GAAAAGCATTGTTGTTGTTTTAATGTCTTATTTTCTTAGT
GTAGCATCTGGACACATGCAGGAACTGGAGGAGGTTGCCA
CCCTCAACCAAAGGGCCCTGTGCAAGGCCCAGTGCTGTAA
TGGCTTCAGGTCTGATGCAGTGCAGTCCCAGTAGTGGGTG
TCAAAGGGGCGTTTCCATCACGATAACACTGAAAAGGAAT
TCAGAATTCAATCAGGTAAATTTAATAGAGATTGAAATAA
TTCTAAAAATCAAGCAGACATTCTAGAGTTGAAAATGTAA
TTGACATGCTGAAGAATGCATCAGAGTATCTTAACATTAG
AACTGATCAAGTAGAAGAATGCGTTAGTGAGCTTGAAGAT
AGGCTACTAGAAAAAAAAGTCAGAGGAAACAAAAGGAAAC
AGAATAAAAAACAATGAAGCTAACCTATAGGATCTTGAAA
ATAGCCTCAAAGGGGCAAATCTGAGTTCGAGTTACCGGCC
TTAAAGAGGAGGTAGAGAAAGAGATGGGGTAGAAAGTCTA
TTTGAAGGGATAATATCAAAAAACTTCCCAAACCTAGAGA
AAAATATTAACAGTTAACTCCAAGAAGATTATAGAACACC
AAGCAGATTTAACCTAAAGAAGACTATCTCAAGGCATCTA
ACAGTCAAACTTCCAGAAGTCAAGGATAAAGAAAGGATCC
TAAAGAACAAGAGAAAAGAAAGAAATAACATACAATGCAG
CTTCAATATGCCTGGAAGCAGACTTTTCTGTGGAAACCTT
ACAGGCCAGAAGAGAGTGCTATGAAATATTTAAAACCCTA
AAGGAAAACAAACAAACAAATAACAACAACAATAACAAAA
AACTTGTATCCTAGAATAGTATATCTGATGAAAATATCTT
TTAAGCCTGAAGGACAAATAAAGACCTTCCCAAATAAATA
AAAGCTGAGGGATTTCATCAACACCAAACCTGTCCTATCA
AAAAATGCTAAACCAGGAGGCTCCAAGATGGCTGAATAGG
AACAGCTCCATTCTACAGCTCCCAGCGTGAGCAATGCAGA
AGACAGGTGATTTCCGCATTTCCAACTGAGGTACCGGGTT
CCTCTCACTGGGGCTTGTTGGACAGTTGTCACAGCCCACA
GAGCAGGGTGTGGCATCACCTCACCTGGGAAGTGCAAGGG
GTTAGGAAATTCCCTTTCCAAGCCAAGGGAAGCCATGATA
GAGGGTACCTGGAAAATCGGGACACTCCCACCCTAATACT
GTGCTTTTCCAATGGTCTTAGCAATTGGCACACCAGGAGA
TTATATCCTGCGCCTGGGTCGGAGGGCCCCACACCCACGC
AGCCTCACTCACTGCTAGCACAGCAGTCTGAGATCTAACT
GCAAGGTGGCAGCAAGGCTGCGGGAGGGGCGTCCACCATT
GCTGAGGCTTGAGTAGGTAAATAAAGCCACCAGAAAGCTC
GAACTGGGTGCAGCCCAACACAGCTCAAGGAGGCCTGCCT
GCCTCTGTAGACTCCACCTCTGGGGGCAGGGCATAGCTGA
AGAAAAGGTAGCAGAAACTTCTGCAGACTTAAACGTCCCT
GTCTGACAGCTTTGAAGAGAGCAGTGATTCTCCCAGCACA
GAGTTTGAGACCTGAGAACTGACAGATTGCCTCCTCAAGT
GGGTTCCTGACTCCCGAGTAGCCTAACTGGGAGACACCTC
CCAGTAGGGGCCGACTGACAGCTCATACAGCTGGGTGCCC
CTCTGAGATGAAGCTTCCCAGAGGAAGGATCAGGCAGCAA
CATTTGCTGTCCTGCAATATTTGCTGTTCTGCAGCCTCCA
CTGGTGATACCCAGGCAAACAGGGTCTGGAGTGGACCTCC
AGCAAACTGCAACAGACCTGCAGCTGAGAGTCCTGACTGT
TAAAAGGAAAACTAACAAACAGAAAGGACATTAACACAAA
AACGTCATCTGTACGTCACCATCATCAAAGACCAAAGGTA
GATAAAACCACAAAGATGGGGAGAAACCAGAGCAGAAAAA
CTGAAAATTCTAAAAATCAGAGTGACTCTTCTCCTCCAAA
GGAATGCAGCTCCTCACCAGCAATGGAACAAAGCTGGACA
GAGAATGATTTTAGCAAGTTGAGAGAAGAAGGCTTCAGAT
GATCAGTAATAACAAACTTCTCCGAGCTAAAGGAGAATGT
TCGAACCCATTGCAAAGAAGCTAAAAACCTTGAAAAAAGA
TTAGTTGAATGGCTAACTAGAATAAACAGTATAGAGAAGA
CCTTAAATGACCTGTTGGAGCTGAAAACCACGGCATGAGA
ACTATGTGATACATGCACAACTTTCAGTAGCAAATTCCAT
CAATTGGAAGAAAGGGTATCAGTGATTGAAGATCAAATGA
ATGAAATGAAGTGAGAAGAGAAGTTTAGAGAAAAAGAGTA
AAAGAAATGAACAAAGCCTCCAAGAAATATGGGACTATGT
GAAAAGACCAAATCTATGTCTGATTGGTATACCTGAAAGT
GATGGGGTGAATGGAACCAAGCTGGAAAACACTCTTCAGG
ATATTATCCAGGAGAACTTCTCCAACCTAGCAAGGCAGGC
CAACATTGAAATTCAGGAAATACAGAGAACACCACAAAGA
TACTCCTCAAGAAGAGCAACTCCAAGACACATAATTGTCA
GATTCACCAAAGTTGAAATGAAGGAAAAATGTTAAGGGCA
GCCAGAGAGAAAGGTCATTAACACAAAAACGTCATCTGTA
CGTCACCATCATCAAAGACCAAAGGTAGATAAAACCACAA
AGATGGGGAGAAACCAGAGCAGAAAAACTGAAAATTCTAA
AAATCAGAGTGACTCTTCTCCTCCAAAGGAATGCAGCTCC
TCACCAGCAATGGAACAAAGCTGGACAGAGAATGATTTTA
GCAAGTTGAGAGAAGAAGGCTTCAGATGATCAGTAATAAC
AAACTTCTCCGAGCTAAAGGAGAATGTTCGAACCCATTGC
AAAGAAGCTAAAAACCTTGAAAAAAGATTAGTTGAATGGC
TAACTAGAATAAACAGTATAGAGAAGACCTTAAATGACCT
GTTGGAGCTGAAAACCACGGCATGAGAACTATGTGATACA
TGCACAACTTTCAGTAGCAAATTCCATCAATTGGAAGAAA
GGGTATCAGTGATTGAAGATCAAATGAATGAAATGAAGTG
AGAAAAGAAGTTTAGAGAGCAAAGAGTAAAAAGAAATGAA
CAAAACCTGCAAGAAATGTAGGACTATGTAAAAAGACCAA
ATCTATGTCTGATTGGTATACCTGAAAGTGATGGGGTGAA
TGGAACCAAGCTGGAAAACACTCTTCAGGATATTATCCAG
GAGAACTTCTCCAACCTAGCAAGGCAGGCCAACATTGAAA
TTCAGGAAATACAGAGAACGCCACAAAGATACTGCTCAAG
AAGAGCAACTCCAAGACACATAATTGTCAGATTCACCAAA
GGTGAAATGAAGGAAAAAATGTTAAGGGTTGCCAGAAAGA
AAGATCAGGTTACTCACAAAGGAAGACCATCAGACTAACA
GTGGATCTCTCAGCAGAAACTCTACAAGCCAGAAGAGAGT
GGGGGCCAATATTCAACATTCTTCAAGAAAAGAATTTTCA
ATGCAAAATTTCATATCCAGCCAAACTAAGCTTCATAACT
GAAGGAGAAATAAAATCCTTTACAGACCAACAAATGCTGA
GAGCTTTTGTCACCACGAGGCCTGCCTTACAAGAGCTCCT
GAAGGAAGCACTAAACACAGAAAGGAACAACCAGTACCAG
GCACTACAAAAACATGCCAAACTGTAAAGACTAGGAAGTC
AATGCTAGGAAGAAACTGCATCAACTAATGAGCAAAATAA
CCAGCTAACATCATAATGACAGGATCAAATTCACACATAA
CAATATTAACCTTAAATGTAAATGGATTAAGTGCTCCAAT
TAAAAGACACAGACTGGCAAATTGGATAAAGAGTCAAGAC
CCATCAGTGTGCTGTATTCAGGAGACCCATTTCATGCAGA
GACACACATAGGCTCAAAATAAAGGGATGGAGGAAGATCT
ACCAAGCAAATGGAAAACAAAAAAAAAAGCAGGGGTTGCA
ATCCTAGTCTCTGATAAAACAGACTTTAAACCAACAAAGA
TCAAGAGACAAAGAAGGCCATTACATAATGGTAAAGGGAC
CAATTCAATAAAAAGAGCTAACTATCTTAAATAGATATGC
ACCCAATACAGGAGGACCCAGATTCATAAAGCAAGCCCTT
AGAAACCTACAAAGAGACTTAGATTCCCACACAATAATAA
TGGAGACTTTAACACCCACTGTCAACATTAGACAGATCAA
GACAGAAAGTTAACAAGGATATCCAGGAATTGAACTCAGC
TCTGCACCAAGCAGACCTAATAGACATCTACAGAACTCTC
CACCCCAAATCAACAGAATATACATTCTTCTCAGCACCAC
ATCACACTTATTCCAAAATTGACCACATAGTTGGAAGAAC
TCAGCAAATGTAAAAGAACAGAAATTATAACACACTGTCT
CTCAGACCACAATGCAATCAAACTAGAACTGAGGAATAAG
AAACTCACTCAAAACCGCTCAACTACGTGGAAACTGAACA
ACGTGCTCCTGAACGACTACTGGGTACATAACGAAATGAA
AGCAGAAATAAAGATGTTCTTTGAAATCAATGAGAACAAA
GACACAACATACCAGAATCTCTGGGACACATTTAAAGCAG
TGTGTAGAGGAAATTTATAGCACTAAATGCCCACAAGAGA
AAGCAGGAAAGATCTAAAATTGACACCCTAACATCACAAT
TAAAAGAACTAGAGAAGCAAGAGCAAACACATTCAAAAGC
TAGCAGAAGGCAAGAAATAACTAAGATCAGAGCAGAACTG
AAGGAGATAGAGACACAAAAACCCTTCAAAAATCAATGAA
TCCAGGAGCTGGTTTTTGAAAAGATCAACAAAATTGATAG
ACTGCTAGCAAGACTAATAAAGAAGAAAAGAGAAGAATCA
AATAGACACAATAAAAAATGATAAAGGGATATCACCACCG
ATCCCACAGAAATACAAACTACCATCAGAGAATACTATAA
ACACCTCTATGCAAATAAACTAGAAAATCTAGAAGAAATG
GATAAATTCCTGGACACATACACCCTCCCAAGACTAAACC
AGGAAGAAGTTGAATCCTGAATAGACCAATAACAGGCTCT
GAAATTGAGGCAATAATTAATAGCCTACCAACCAAAAAGT
CCAGGACCAGATGGATTCACAGCCAAATTCTACCAGAGGT
ACAAGGAGGAGCTGGTACCATTCCTTCTGAAACTATTCCA
ATCAATAGAAAAGAGAATCCTCCTAACTCATTTTATGAGG
CCAACATCATCCTGATACCAAAGCCTGGCAGAGACACAAC
AAAAAGAGAATTTTAGACCAATATCCCTGATGAACATCGA
TGCAAAATCCTCAATAAAATACTGGCAAACCAAATCCAGC
AGCACATCAAAAAGCTTATCCACCATGATCAAGTGGCTTC
ATCCCTGGGATGCAAGGCTGGTTCAACATATGCAAATCAA
TAAATGTAATCCATCATATAAACAGAACCAAAGACAAAAA
CCACATGATTATCTCAATAGATGCAGAAAAGGCCTTTGAC
AAAATTCAACAGCCCTTCATGCTAAAAACTCTCAATAAAC
TAGGTATTGATGGGACATATCTCAAAATAATAAGAGCTAT
TTATGACAAACCCACAGCCAATATCATACTGAATGGGCAA
AAACTGGAAGCATTCCATTTGAAAACTGGCACAAGACAGG
GATGCCCTCTCTCACCACTCCTATTCAACATAGTGTTGGA
AGTTCTGGCCAGGGCAATCAGGCAAGAGAAAGAAATAAAG
GGTATTCAATTAGGAAAAGAGGAAGTCAAATTGTCCCTGT
TTGCAGATGACATGATTGTATATTTAGAAAACCCCATTGT
CTCAGCCCAAAATCTCCTTAAGCTGATAAGCAACTTCAGC
AAAGTCTCAGGATACAAAATCAATGTGCAAAAATCACAAG
CATTCCTATACACCAATAACAGACAAACAGAGCCAAATCA
TGAGTGAACTCCCATTCACAATTGCTTCAAAGAGAATAAA
ATACCTAGGAATCCAACTTACAAGGGATGTGAAGGACCTC
TTCAAGGAGAACTACAAACCACTGCTCAATGAAATAAAGA
GGACACAAACAAATGGAAGAACATTCCATGCTCATGGATA
GGAAGAATCAATATCGTGAAAATGGCCATACTGCCCAAGG
TAATTTATAGATTCAATGCCATCCCCATCAAGCTACCAAT
GACTTTCTTCACAGAATTGGAAAAACTACTTTAAAGTTCA
TATGGAACCAAAAAAGAGCCCACATTGCCAAGACAATCCT
AAGCCAAAAGAACAAAGCTGGAGGCATCACACTACCTGAC
TTCAAACTATACTACAAGGCTACAGTAACCAAAACAGCAT
GGTACTGGTACCAAAACAGAGATATAGACCAATGGAACAG
AACAGAGCCCTCAGAAATAATACCACACATCTACAACCAT
CTGATCTTTGACAAACCTGACAAAAACAAGAAATGGGGAA
AGGATTCCCTATTTAATAAATGGTGCTGGGAAAACTGGCT
AGCCATAAGTAGAAAGCTGAAACTGGATCCCTTCCTTACA
CCTTATACAAAAATTAATTCAAGATGGATTAAAGACTTAA
ATGTTAGACCTAAAACCATAAAAACCCTAGAAGAAAACCT
AGGCAATACCATTCAGGACATAGGCATGGGCAAGGACTTC
ATGTCTAAAACACCAAAAGCAATGGCAACAAAAGCCAAAA
TTGACAAATGGGATCTAATTAAACTAAAGAGCTTCTGCAC
AGCAAAAGAAACTACCATCAGAGTGAACAGGCAACCTACA
GAATGGGAGAAAATTTTTACAATCTACCCATCTGACAAAG
GGCTAATATCCAGAATCTACAAAGAACTTAAACAAATTTA
CAAGAAAAAAAAACAACCCCATCAAAAAGTGGGCAAAGGA
TATGAACAGACACTTCTCAAAAGAAGACATTTATACAGCC
AACAGACACATGAAAAATGCTCATCATCACTGGCCATCAG
AGAAATGCAAATCAAAACCACAATGAGATACCATCTCACA
CCAGTTAGAATGGTGATCATTAAAAAGTCAGGAAACAACA
GGTGCTGGAGAGGATGTGGAGAAATAGGAACACTTTTACA
CTGTTGGTGGGACTGTAAACTAGTTCAACCATTGTGGAAG
ACAGTGTGGTGATTCCTCAAGGATCTAGAACTAGAAATAC
CATTTGACCCAGACATCCCATTACTGGGTATATACAAAGG
ATTATAAATCATGCTGCTATAAAGACACATGCACACGTAT
GTTTATTGCAGCACTATTCACAATAGCAAAGACTTGGAAC
CAACCCAAATGTCCATCAATGATAGACTGGATTAAGAAAA
TGTGGCACATATACACCATGGGATAGTATGCAGTCACTAA
AAAGGATGAGTTCGTGTCCTTTGTAGGGACATGGATGAAG
ATGGAAACCATCATTCTGAGCAAACTATCACAAGGACAGA
AAACCAAACACTGCATGCTCTCACTCATAGGTGGGAATTG
AAAAATGAGAACACTTGGACACAGGAAGGGAACATCACAC
ACTGGGGCCTGTTGTGGGGTGGGGGAGGGGAGGATAGCAT
TAGGAGATATACCTAATGTAAATGACGAAGTCAAATTGTC
CCTGTTTGCAGATGACATGATTGTATATTTAGAAAACCCC
ATTGTCTCAGCCCCAAATCTCCTTAAGCTAATAAGCAACT
TCAGCAAAGTCTCAGAATAGAAAATCAATGTGAAAAATAA
CAAGCATTCCTATACACCATTAACAGACAAACAGAGCCAA
ATCTTGAGTGAACTCCCATTTACAATTGCTGCAAAGAGAA
TAAAATACCTAGGAATCCAACTTACAAGGGATGCGAAGGA
CCTCTTCAAGGAGAACTACAAACCACTGCTCAATGAAATA
AAGAGGACACAAACAAATGGAAGAACATTCCATGTTCATG
GATAGGAAGAATCAATATCGTGAAAATGGCCATACTGCCC
AAGGTAATTTATAGATTCAATGCCATCCCCATCAAGCTAC
CAATGACTTTCTTCACAGAATTGGAAAAACTACTTTAAAG
TTCATATGGAACCAAAAAAGAGCCCACATTGCCAAGAAAA
TCCTAAGCCAAAAGAACAAAGCTGGAGGCATCACGCTACC
TGACTTCAAACTATACTACAAGGCTACAGTAACCAAAACA
GCATGGTACTGGTACCAAAACAGAGATATAGACCAATGGA
ACAGAACAGAGCCCTCAGAAATAATACCACACATCTACAA
CCATCTGATCTTTGACAAACCTGACAAAAACAAGAAATGG
GGAAAGGATTCCTATTTAATAAATGGTGCTGGGAAAACTG
GCTAGCCATATGTAGAAAGCTGAAACTGGATCCCTTCCTT
ACACCTTATACAAAAATTAATTCAAGATGGATTAAAGACT
TAAATGTTAGACCTAAAACCATAAAAACCCTAGAAGAAAA
CCTAGGCAATACCATTCAGGACATAGGCATGGGCAAGGAC
TTCATGACTAAAATATCAAAATCAATGGCAACAAAAGCCA
AAATAGACAAACGGGATCTAATTAAACTAAAGAGCTTCTG
CACAGCAAAAGAAACTACCATCAGAGTGAACAGGCAACCT
ATGGAATGAGAGAAAATTTTTACAATCTACCCATCTGACA
AAGGGCTAATATCCAGAATCTACAAAGAACTTAAACAAAT
TTACAAGAAAAAAATTAAACAACCCCATCAAAAAGTGGGC
AAAGAATATGAACAGACACTTCTCAAAAGAAGACATTTAT
GCAGCCAACAGAAACATGAAAAAATGCTCATTATCACTGG
CCATTAGAGAAATGCAAATCAAAACCACAATGAGATACCA
TCTCACACCAGTTAGAATGGTGATCATTAAAAAGTCAGGA
AACAACAGATGCTGGCGAGGATGTAGAGAAGTAGGAATAC
TTTTACACTGTTGGTGGGACTGTAAACTACTTCAACCATT
GTGGAAGACTGTGGTGATTCCTCAAGGATCTAAAACTAGA
AATACCATTTGACCCAGCCATCCCATTACTGGGGATATAC
CCAAAGGATTATAAATCATGCTACTATAAAGACATGCACA
TGTATGTTTATTACAGCACTATTCACAATAGCAAAGACTT
GGAACCAACCCAAATGTCCATCAATGATAGACTGGATAAA
GAAAATGTGGCACATATACACCCTGGAATACTATGCAGTC
ATAAAAAAGATGAGTTTATGTCCTTTGTAGGGACATGGAT
GAAGCTGGAAACCATCATTCTGAGCGAACTATCACAAGGA
CAGAAAACCAAACACTGCATGTTCTCACTCATAGGTGGGA
ATTGAACAATGAGAACACTTGGACACAGGAAGGGGAACAT
CGTACACCGGGGCCTGTTGTGGGGTGGGGCGAGGGGGAGG
GATAGTATTAGGGGATATACCTAATGTAAATGACGAGTTA
ATGGGTACAGCACACCAACATGGCACATGTATACATATGT
AACAAACCTGCACATTGTGCTCATGTACCCTAGAACATAA
AGTATAATCTAAAAAATATCAAAGAGCTTCAGCAAAACGT
GTTTAGGAAACAAGGGAAAGTGGTAGAAGGTGAGGTTACA
GGATTCAGATAATGTAGGCATCTCGTAGGGCAGCAGGTGG
CAAACTTTTCTATAAAACACCAGGCAGTATTGGTAATTAC
TTTAGGCTTTGCCTCCATATGGCCTCAGCCATAGCTGCTC
ACTCTGCTGCTGTAGTGTGAAGGAAAATACATAAATGAAT
GAGCATCGCTGTTCCAGTAAAATTTTATTCATGGACACTG
AAATGAGAATAGCATATTATTTTAAAGAGTCGATAATTTT
TTTTATTTTTAAAAAATAATTTAAAATGTTAGCTTAAATT
TTAAATGCGAACAAGCTGTGGGCTGGATTTGGCCTGAAGG
TTACAGTTTATTGACTCCTGTCCTTGCATATAATAATGAC
TTTTGATTTCTGTTCTAAGAGTGATGAGAAGCTTTAGGGG
GATTTTCAACAAGGGAGTGACATAATCTGAAAATAAGAGG
TCTTGTTAGGACACATTTGCCAAACCCCAGGCAAGAGATA
ACAGTGGCTAGGGTGGTGGTGGTAGAGGTGGTAAGGGTAG
TGGACAGTCACCAGATTCAGGATATATTTTGAAGATAGGG
CCTATAAAATTTGCTGATGAACTGGATATGGGAAGGGCGA
TAATGAGAAGAACACAGAGTGACTCTGAAGCTTCAGGATT
ACATAATTGGATGAATGGTGGTACCATTTACTGACTGTGG
AAGAGATGGGTTTGTGTTCTACATTTGACTCGGCATATGT
CAAGGTTTTTCCAAAATTAAGCTTACGTTATCTATTCTTA
GTTCATTTCAATTAAGGAACTCCAATCTCATGCAAAATAT
AAATACATACTGTGATATGCATAAACTTATCCAAGTTCAT
TTTTAACCTTTGATCCCTCTTCTAGCTTTTGTTAAGTATG
AACCCCCTCATGCTTGGAGTAAGACCCCCTCTGTCCTCCA
TAGCTCCATCTAGAAGATCTGAAAATTCACTCTTCCCTAC
CCACAAGCCTAACTCTTTCACCATCACCATCACCGCAGTC
ATGCCTACCAGGACTGATGTCATGCCCTTTATCTGTGAAA
TACCCTCATAAATTGTCATAATCAGCGCACTTGCCCAGGT
CAATGCTAAACTGGCCATGACTTTGCAATAATCGACGTAA
ACCAAGACTACCAAGGGAAAATGGGATGTATGGACTCCCT
ATTTGCCTGGCGTATGCCAGTTACCACAGAAACTTTAGGC
ACCCCTCACCTCCCAAACTTCAGTCTTCACGAAGCTCTCT
ACATTCTCTATTATGCTACCATCTCCCACCCATATCCAAC
CCCTAAAACCCATTCATTATGCCCTCTGGATTGAGCATTC
CATCATCAGCAAAATCTCCTCTATTTTCTCTCTCTTTTCT
GATTGTTTTCTTCATTTTCTTACATTTCTTTAAGGACACA
GCTTCCCCTGCAGCCTTCTCAAGTGGTGGCTGTTTTTAGT
TCCATAGTCCATATGCCACTGGGCCAGGAGATGAGTTAAG
AGTTTTCCTTGTTGCTCATTGTTACTTCTAGAAACTTCTC
CCTCCATCTTTCAGAAAAAATACTCCTGCTTTGAATCTCA
TATCACCGGACTGCCATCCATTCCTACCCCCTACCAGTCT
GCTAGAGTCTGGTCAGGCTGTCTCATTTCTTGAAGATTTT
AACTCTGGATTCGCTGTAACACTCTCTAACACTACTCTTC
CCTTGATTTTTGGTGATTTCAATACACATAGAAGATCAGT
TTCTTGAGCTCTTCTCCTCCCCTGATTTTATGTTCTACTT
TCCCTCAACCACTCATCCCATAGTTATGCCCTAGACCTTG
TTTCTACCAAAGACTGAAATGCTTTCATCATCTCAATTTT
AGAGAGTGTTGTAACTTTCTAATTACTACAGTTTTTCTTT
CTAGCTCCTCCTTTTTATCAGTTAGGTATTTTTTTATAGT
CTTATAACCCCAGAATTTAGCAGCTTGAGGTAACAGTCCT
TTATTATTTATCATGAGTCTACAAGTTGGTTGGACAATTC
TGCTAAGTTGGGCTGCTGAGCGGGTCTGGGCTTAGCTAAT
CTCACATTGTCTTGTTCATATGTGGTCAGCTGGCATGTAG
GCTGTGGGATAGCATAGCTGGCTTCAGTTAGGATGATTTG
GTTCTGCTTCACGTGATCTCCTTGCTCCCAGGCTTGGTTC
TTAGTTCTCACAGCAGAGCCAAATGCCCAAGGGAGTAAGT
AGAAGTGCTTAAGGCCTTATGCTCTATTCCATCAGCGAAG
GAAAGTCACAAGACCAGCCTAGATATAAGAGAATTAAACA
AGGACTTCACCTCTTGATGGGAGGAGAGGCGTGTGTCTAA
GGAGGAATTGATAATAGGGCCACCTTTTTTTTTGCAATCA
GTCTATCACATCCCTCTGTAAACCTGATTTTACATACTTT
CACAGCACCAGGCCTACGATCTATCAATCTCAACTTTCCC
ATGTGACCACACTCTCACATGTCTTAAATTCCCTCCTACC
TAGCTTAAATTCAATGATCAATCATTATCAACATATCCTC
ACATTCATCCTCAACTCCATGCCATTCTTTTACGTTATAA
AACTGGCTTGTCTAAATCACAGCTCTGGTTCAATGTACCT
GTCTGTCAACTCCACACCTGTGTTCCTGTTGCTGGAAGTA
GCCACAGAACAACCACACAACCACATTGGCTTCTCTGACT
TCAGATTCGAGGCCAAGAACCTCATTATGTCCATAATGCT
GCTGACATTTACTCTCCACTTCCCCAGCACATTACTCTCA
TATCTCCCAGAGAATTATGTCATACCTTCTCTCTTCTCAA
ACCTGCAACACTGGCCCTGCTGTGCTCACTCTCAGTTGGT
AACCTGCTTCATATTTCAGAGAGACAATGTAAGCACTGAG
AAGAGAACTCTTGCACACTCCCACACCTCAGTCTTCACGA
AGCTCTCTACATTCTCTATTATGCTACCATCTCCCACCCA
TATCCAACCCCTAAAACCCATTCATTATGCCCTCTGGATT
GAGCATTCCATCATCAGCAAAATCTCCTCTATTTTCTCTC
TCTTTTCTGATTGTTTTCTTCATTTTCTTACATTTCTTTA
AGGACACAGCTTCCCCTGCAGCCTTCTCAAGTGGTGGCTG
TTTTTAGTTCCATAGTCCATATGCCACTGGGCCAGGAGAT
GAGTTAAGAGTTTTCCTTGTTGCTCATTGTTACTTCTAGA
AACTTCTCCCTCCATCTTTCAGAAAAATACTCCTGCTTTG
AATCTCATATCACGGACTGCCATCCATTCCTACCCCCTAC
CAGTCTGCTAGAGTCTGGTCAGGCTGTCTCATTTCTTGAA
GATTTTAACTCTGGATTCGCTGTAACACTCTCTAACACTA
CTCTTCCCTTGATTTTTGGTGATTTCAATACACATAGAAG
ATCAGTTTCTTGAGCTCTTCTCCTCCCCTGATTTTATGTT
CTACTTTCCCTCAACCACTCATCCCATAGTTATGCCCTAG
ACCTTGTTTCTACCAAAGACTGAAATGCTTTCATCATCTC
AATTTTAGAGAGTGTTGTAACTTTCTAATTACTACAGTTT
TTCTTTCTAGCTCCTCCTTTTATCAGTTAGGTATTTTTTA
TAGTCTTATAACCCCAGAATTTAGCAGCTTGAGGTAACAG
TCCTTTATTATTTATCATGAGTCTACAAGTTGGTTGGACA
ATTCTGCTAAGTTGGGCTGCTGAGCGGGTCTGGGCTTAGC
TAATCTCACATTGTCTTGTTCATATGTGGTCAGCTGGCAT
GTAGGCTGTGGGATAGCATAGCTGGCTTCAGTTAGGATGA
TTTGGTTCTGCTTCACGTGATCTCCTTGCTCCCAGGCTTG
GTTCTTAGTTCTCACAGCAGAGCCAAATGCCCAAGGGAGT
AAGTAGAAGTGCTTAAGGCCTTATGCTCTATTCCATCAGC
GAAGGAAAGTCACAAGACCAGCCTAGATATAAGAGAATTA
AACAAGGACTTCACCTCTTGATGGGAGGAGAGGCGTGTGT
CTAAGGAGGAATTGATAATAGGGCCACCTTTTTTTTTTTT
TTGCAATCAGTCTATCACATCCCTCTGTAAACCTGATTTT
ACATACTTTCACAGCACCAGGCCTACGATCTATCAATCTC
AACTTTCCCATGTGACCACACTCTCACATGTCTTAAATTC
CCTCCTACCTAGCTTAAATTCAATGATCAATCATTATCAA
CATATCCTCACATTCATCCTCAACTCCATGCCATTCTTTT
ACGTTATAAAACTGGCTTGTCTAAATCACAGCTCTGGTTC
AATGTACCTGTCTGTCAACTCCACACCTGTGTTCCTGTTG
CTGGAAGTAGCCACAGAACAACCACACAACCACATTGGCT
TCTCTGACTTCAGATTCGAGGCCAAGAACCTCATTATGTC
CATAATGCTGCTGACATTTACTCTCCACTTCCCCAGCACA
TTACTCTCATATCTCCCAGAGAATTATGTCATACCTTCTC
TCTTCTCAAACCTGCAACACTGGCCCTGCTGTGCTCACTC
TCAGTTGGTAACCTGCTTCATATTTCAGAGAGACAATGTA
AGCACTGAGAAGAGAACTCTTGCACACTCCCACACCTCGT
CTGCCACCTCTCACCATCTGTCTCCTTATACTAGAAGAGA
TAGACTGCCCTCCTCCTGGAGAGGCCAAACCCACCCACTT
TTGCACTAGATTCCATTCTCTTTTATCTTTCCTACATCAT
GTGTTTTCCTTCTATACTCAATCATTCCTTTTAGCAATAA
ATATCTAAAAAAAAAAAAACTTCAAAGAACCTCACTTCCC
ACTCCAATGACCCCACTGTGTCTTCTCTCCTCTTTATAGC
AAATTCTCGAAAGTCTTGTCTGGTTTCTCCATCTCTCCAG
TTCCTGTCCTCTCCTCTATTTCTCTTTACAATTACTGACT
CCATTCAGGCTCTCATCTTTCTTCACCTATAAGGAGCATT
TGTCATAATTATCATTTCCTTTTTCAAACCTTTTTTACAC
TTCTCTGCCGGGACACCACTTTCTCCTTTTTCTTTCTGTT
ACATCTGTGGCCTCCTTTCAGCCTCATTTGCTAGTTGCTT
CTTCCCTCAACCTTTCAGACATGGGATGCCCCCAGGGCTC
AGTCTTTGCAACAGTTTTCTTCACTGTCTACCCTCACCAA
CTTGGGAATGTAGTTAGTCTCCTAGTCTTTAATACTACAC
ACATGCTGATGATTCCAAAATTTATATCTTCAGCCTGACT
TTCTCCCTGAAACGTCCTCCAATAAATCAATGAACTTCTC
AAATTTAATATGTGCAAAGCCGAGCTCCTGATCCCTCCCA
AACCATCTCTCCCACAGCCTTGCTCATCTTGGTTAATGGC
TATTCTATCCTTAAATTTTCTCAGGCGAAGAATTTGTGAA
GTCATCCTTGACCTTTTGTTGACTCATACCCCACATATGA
TCCATCAGCAAATCCTTTGGGTTCTACCTTTAAAATATAT
CTGGAATCGAACCCTTTCTCACCAGTCTAATCCAAGCTAC
CATCAACTCTTGCCTGGTTTCTCCATCTCTCCAGTTCCTG
TCCTCTCCTCTATTTCTCTTTACAATTACTGACTCCATTC
AGGCTCTCATCTTTCTTCACCTATAAGGAGCATTTGTCAT
AATTATCATTTCCTTTTCAAACCTTTTTACACTTCTCTGC
CGGGACACCACTTTCTCCTTTTCTTTCTGTTACATCTGTG
GCCTCCTTTCAGCCTCATTTGCTAGTTGCTTCTTCCCTCA
ACCTTTCAGACATGGGATGCCCCCAGGGCTCAGTCTTTGC
AACAGTTTTCTTCACTGTCTACCCTCACCAACTTGGGAAT
GTAGTTAGTCTCCTAGTCTTTAATACTACACACATGCTGA
TGATTCCAAAATTTATATCTTCAGCCTGACTTTCTCCCTG
AAACGTCCTCCAATAAATCAATGAACTTCTCAAATTTAAT
ATGTGCAAAGCCGAGCTCCTGATCCCTCCCAAACCATCTC
TCCCACAGCCTTGCTCATCTTGGTTAATGGCTATTCTATC
CTTAAATTTTCTCAGGCGAAGAATTTGTGAAGTCATCCTT
GACCTTTTGTTGACTCATACCCCACATATGATCCATCAGC
AAATCCTTTGGGTTCTACCTTTAAAATATATCTGGAATCG
AACCCTTTCTCACCAGTCTAATCCAAGCTACCATCAACTC
TTGCCTGGCTTATTGTTAAAACCGTCTAACCAACCTTCCT
GCTCCTGTCTTTGCCCCCTACAGACTAGCCTTAACTCAGC
AGCCAAAATAATAATTCTGTTAAAACATAAATCGTATATC
ATGTCATTTCTTTATTCAAACTATCTTGTGTATCTCTGTC
TCATTTGAAGCACAAGGCCAAGTTCTTAAAATGATCTGCA
GGACCGTTGATGATCTCCTCACCATTCCCTCTCCATCTCA
CCTCTTTATACTCTTCTTTCTTATTCTTCCCTGTCCACGT
TGACCTTCTTGCTATTCCTCAAATACATCAAGCATATCTT
CATTGTGGTAAGCTGCAAAATGGCCTTCAAAAGATATCCA
TGTCCTAATCCCTGGAATCTGTGAATGTCATTTTATATGG
CAAAGTCATTGTATATGTGATTGAATTAATAATCTTGAGG
TGAAAATTTTATACTGATTGCTTGGGTGGACCTTAATGCA
ATCACATATATTCTTCGAAGAGGGAGAAAGACAAAGATCT
CACACACACACACACACACACACACACACACACACAGAGT
GAAGATGGGGCAGAGAGAGATTTGAAGATGCTAGACTTGA
AGATTAGAGTGATGTGACCATAAACCAAGGAAAGCCAGTA
GCCACCAGAGAAATGAATTCTCCCCCAGAGACTTCAGAAG
AAGCACAGCCCTGCCAGTGATACTGCCAGTGATCTCAGCT
CAATGGTACTGGTTTTGGAAATCTGCCCTCCATAACTGTG
AGAGAATCAATTTCTGTTGTTTTTAGCTAATTTTACGGTG
GAAACAGGAAACTAACACACTCATCTCTTACTATTCCTCT
GTGAGGAATTTCTTCCCACCAGATATCAGTATTGCTACCT
CCTACTTCATTCAAGTCTTTGAACAAATATAATTTCGAGA
GGCATTCTCTAGCTACTCTATTTAAAATCCATAGTGTATA
CTCGCACTTATACACACATTCTGGCATTCACCTTCTCCCT
TAACTTTTTACATATTATTATTTCCTAAATATTCTATGTA
TTTATTTACTCTTCTGTTTCCCTCTACTGAAATGTAAAGC
CTATGAGAACAGGGATATTTTTCACTTGTGTTCACTTTAT
ATAACTAACACATAGATGACATCTGAAAGACGACTGCTCA
GTAACTATTGAACAAACTTGGTTAACCAGTTATTTCACAC
AAACTGAGGTGAAGAACAAGTGTTCCACAGTGGTTATCAT
CATATTCTGACTTTGAAAGTTCAATTATTATCCATTTTGA
CAACACACATACACACACACACACACACACACACAGAGTG
AAGATGGGGCAGAGAGAGATTTGAAGATGCTAGACTTGAA
GATTAGAGTGATGTGACCATAAACCAAGGAAAGCCAGTAG
CCACCAGAGAAATGAATTCTCCCCCAGAGACTTCAGAAGA
AGCACAGCCCTGCCAGTGATACTGCCAGTGATCTCAGCTC
AATGGTACTGGTTTTGGAAATCTGCCCTCCATAACTGTGA
GAGAATCAATTTCTGTTGTTTTTAGCTAATTTTACGGTGG
AAACAGGAAACTAACACACTCATCTCTTACTATTCCCTCT
GTGAGGAATTTCTTCCCACCAGATATCAGTATTGCTACCT
CCCCTACTTCATTCAAGTCTTTGAACAAATATAATTTCGG
AGAGGCATTCTCTAGCTACTCTATTTAAAATCCATAGTGT
ATACTCGCACTTATACACACATTCTGGCATTCACCTTCTC
CCTTAACTTTTTACATATTATTATTTCCTAAATATTCTAT
GTATTTATTTACTCTTCTGTTTCCCTCTACTGAAATGTAA
AGCCTATGAGAACAGGGATATTTTTCACTTGTGTTCACTT
TATATAACTAACACATAGATGACATCTGAAAGACGACTGC
TCAGTAACTATTGAACAAACTTGGTTAACCAGTTATTTCA
CACAAACTGAGGTGAAGAACAAGTGTTCCACAGTGGTTAT
CATCATATTCTGACTTTGAAAGTTCAATTATTATCCATTT
TGACAACACACATACATCTTAACTCACAAATCTCTTGGTT
TAAGACACCAAGGTCAGAAGAAGGTCAGAAGAAGATATAA
GACCTATTAAGCAGACAGCACAGTATAGTTCAGGGAGTGG
TTCCCAAACTATACGATCATCACAGTCCCCTGAAGAGTTC
ACAAAAGATATCCTGGGCTTCTCTGTCAACCTTCAGAATC
ACCACTTGCAGGGGCAATGCCTGAGAGTCAGAATTTTTTA
GAAGAGCCCTAAGGAATGCTGATGATCAGTTGGATTTGGG
AACCACTGGTTTTTCTTTGCTCATATACTTAAAAACTTCA
GAAGGAATGTTATATTTTTGTTTGTGATCAAATGGAAGTG
CTTTTCAGCATTGTGCATTATACATTAATTATTTTTCTAT
TACCTAAAACAATCACAGCTGTTGTTTTGCCACACATATC
ACTGGATGAGTTCATTTTGTATGCTGTCAGACCTTATGCT
ATCCATTGAAATGTTATGACATTTAACATCACCAAAGGGG
AAGATTCTATTTTATTGCACAAAATACACCTCCAGTTTTC
TCTCTAGCTTTCCCTAAATTACATAGGTACCTAACATTGG
TACATTACATTTAGGGTGAGTTCCATTTTCTTTGATAAAG
AGGAATTTTGTTCTAAGCAATGGTTGAGTTTTATGATTTA
CTTTCATTATTTTGTTTTATTTTATCTTTATTTTTTGAGA
CAAGGTCTCTCTCTGTCACCAAGGCTGGAGTGCAGTCCCA
CAAACTTGGCTCACTACAATCTCCTCCTGTGCTCAAAAGA
TCCTCTACCTCAGCCTCCTGAGTAACTGGGACTACAGGCG
CATGTACCACCATGACTGGCTAATTTTGGTATCTTTTGTA
GAGATAGTGTCTCACTATGTTGCCCAGGCTGATCTTGAAC
TCCTGGACCCAAGAAATCCACATGCCTCAGCCTCTCAAAG
GGCTGGGATTACAGGTGTGAGCCACCACACTTGTCCTCAT
TATTTTAAAAGAATAAAAACAAGCTCAAAATTATCAAATG
ACCTGTTCTACATAAACAAATTCTGACTGTGCCTCCAAGT
ATCAGCCCAACTTTTTGCCCTAACCTCACCCCTCTAATCA
ATAGAGAGAGTTTAGTTACAGTTCTTTGCTTACAGCCTCC
AAGTCATTCTTTTAATGGAGGATGGACAAGGCTAACCCCT
GAACAAATGGAGAAAACTGGCTTCTGCATGGCAGTAAGTA
TTCACCTTGCCATATGACAGTGATGAATTCTCCAGCGCCT
AATTCTACTGCTAAGATACATGTGTAGGCACACGCATATT
CTTTACATCTCAAAATTAGAGCTACATCCTCTTTTGAAGT
CAATACTTATTAAATGACAAAGTTACCAATAAATTGATAC
AAAACGATTCTTCCTTTATTCTCTCTGTCTTGGAAGCTTT
TGTCTGTAGAATTCATAGGAAGTAATGACCTTAGGAATAA
AACAGATTTTAAAATATACTGTAACAAAAACAACTACCAT
TCATTGAGAACTTGTTATGTACCAAGCACTATGGCTCATG
TTTTAATACATTATCTCATTTAATCGTAGGCAATGAGGTA
GGTATTATTGCTATTATCTTCATTTTACTTTGGAAAAAAC
TAAGGCATAGACAGATTAAATCGCTTGCCTAAACTTACAC
AACCTGTAAATGATTGATCCAAGATTCTACTCCGGGCCTA
TTTGGCTCCAGGGCTATCAATTAAACCAATCACTTGGCCA
AATTTTCTTGCTATGATGTAAATTTAATCAAGGACTTTGT
TGGTTTCAAAATATTTCTCTTAAAAAGATAAATTGGACTG
AAAATTGAAAAGAAGACTAATTCTTTATTCAACTTAGGTT
CCACTTCAAGAGAAATGCCAAGTGTCTGGGAACTCAGAGG
AGGAAAGGGGGCTTTAAAGAAAAAACAGACCACAGCTATA
AAGAGTCAGATGGCCAACATCTGGACAGCTTGTAGTCGAG
CTGAATATGCTGCTGTGTGAATTACAAAGGTATGACAAAT
TTTTTACTCTGTTCTAATTTGGCTCAGCCTGCCTGCCTTC
AGCTTTTTTGGCACAGCTTCCCACATTTGAACTAAAATGC
CCTTTCATGAAGCGGTGTATTGCTGAGGATTATCATGCAG
ACTTTCTGTTTTGTTTTCCACCTCACTTTGTTTATGTGCT
GCAGGGGAGGGATCTCATAATGTTTGCTGGCTCTTTACAT
CATATTCTCTACTCTGCATGGAATGCCACTTTGTATAAAA
CTTTGCAGTTACACAGGGATTTGTTATTTGAGTCTGCTTC
TCTAGGACACCATCAGGAGTCCTCTCTTAGTCCACCTCTT
TGGAGACTTCATGGCCTGAGGGACTTCATGAGGTTTTGGA
TCCATGTTGCCTTCTCAGCAGTAACTCTCCTTACACTCAA
ACGCATCGGGACAGATTTCCATTGGCAATTTAAGGTTTGA
CAGCAGATTTTTAAATCGTAATCAAACTTTATTATTTTTG
CTTTCAATTCCTACTTAAGAAATAATTCATGCCATAATAT
GACATGAAGTACAACTACAACAACAACAATGATACTGAGT
GATATAGTAAGGGCCAGACAATGCCCTGAGCACTTTAAAT
GCATTAAAGCATGTAGTGGATGCTACTATGAGACAATCCT
ATACACAAGGTAGCTCGTCCTAGTTGCGTTTTACGGATGT
GAAAAATGAAGTACAGAGAGGTAAATTAACTCACTCAGGG
TTGCATAGCTAAGAAATAGCATAGAGAGAATTAAAACCCA
GACCTGTCTTACTTGAAGGTCATCATTTTTTAGCCACTAT
ACTATATAGATCATTAAAGAGATCAATTTGAACTATGTTG
GACCAGTATTAAATTCTTGAGAATTTAGATAAATGTACTA
AGGAGAAACAAGACAAAAGCTAATAAATAGTGCACACCTC
CCTATATGTATAAAAAATAATATTGAGGAAAGCAACACAC
TAAGAGACAAGAGACACAGGTTTAATCTCAACAGTACCAT
ACAAAGTTTCCACTTAATGTGAATTGGGGAAATTGCTTTA
GTTCTCATAGGCTTGGGACTCGTTAAATAATCTTCAATTC
TCCTCTAAACTTAAAATTATGGCTAACAGTATAACTACTA
TGATAGCATTGGGTTAACAAAGAAGATGTCACCTAGAATT
TACTGTATGTGAACAATACATTAGACTCTTCTCAGATATC
TGTTAGATTCTCCATTTCTTAAATTTACTTATAACACCAT
TTCCATGTTTGTCCTTAGAACTCTCTTCTGAACAGCATAT
TCTGAGTCACTATCACTGCTCCAAATTACACTGGAAACTT
TCTCTTATATGCACTTTGCTTTCAGAGATAATTTGTAACT
TCCTTCCCAAAAGGGTACCACTTTTTCTCTCAAGCAACAC
AACTTTGAAACAAAAAGATATGGCATATATGGTTCTGTCC
ACTCCAAGTATCTAAATACTCCCTGCAGTCAGGTATCATT
ATTCATTATTGCTAGTTTTGACTTAACCCATTACTGGGTA
TTCAGTGACCATAAAGTTGGAGAGAGGGTCTTCTGAGGGC
ATGACAGTAGGCTGTTCTCATTCTAACCTTGCCATGGCAA
TCTAGAAGTCTCCAGGGACCTCCAGAATCAGACTATTCCT
AAGTTACTTTTCGATAAATAAGTAGAGGAAACCTGGGGAA
ACGGCAAGAGAAGAGGATGAAAAAGCAAGCTGGAGTATAG
TTTGAAGTCAGGTAGCGTGATGCCTCCAGCTTTGTTCTTT
TGACTTAGGATTGTCTTGGAGATGCGGGCTCTTTGTTGGT
TCCATATGAACTTTAAAGCAGTTTTTTCCAATTCTGTGAA
GAAACTCATTGGTAGCTTGATGGGGATGGCATTGAATCTA
TAAATTACCTTGGGCAGTATGGCCATTTTCACGATATTGA
TTCTTCCTATCCATGAGCATGGTATGTTCTTCCATTTATT
TGTGTCCTCTTTTATTTCACTGAGCAGTGGTTTGTAGTTC
TCCTTGAAGAGGTCCTTTACATCCCTTGTAAGTTGGATTC
CTAGGTATTTTATTCTCTTTGAAGCAATTGTGAATGGAAG
TTCATTCATGATTTGGCTCTGTGTTTGTCTGTTATTGGTG
TATAAGAATGCTTGTGATTTTTGCACATTAATTTTGTATC
CTGAGACTTTGCTGAAGTTGCTTATCAGCTTAAGGAGATT
TTGGGCTGAGACAATGGGGTTTTCTAAATATACAATCATG
TCATCTGCAAACAGGGACAATTTGACTTCTTCTTTTCCTA
ACTGAATACCCTGATTTCTTTCTCTTGCCTAATTGCCCTA
GCCAGAACTTCCAACACTATGTTGAATAGGAGTGGTGAGA
GGGCATCCCTGTCTTGTGCCAGTTTTCAAAGGAATTTTTC
CAGTTTTGCCCATTCAGTATGATATTGGCTGTGGGTTTGT
CATAAATAGCTCTTATTATTTTGAGTACGTTCCATCAATA
CCGAATTTATTGAGCGTTTTTAGCATGAAGGGCTGTTGAA
TTTTGTCAAAAGCCTTTTCTGCATCTATTGAGATAATCAT
GTGGTTCTTGTCTTTGGTTCTGTTTATATGCTGGATTATG
TTTATTGATTTGCGAATGTTGAACCAGCCTTGCATCCCAG
GGATGAAGCCCACTTGATCATGGTGGATAAGCTTTTGATG
TGTTGTTGAATCCGGTTTGCCAGTATTTTATTGAGGATTT
TTGCATCGATGTTCATCAGGGATATTGGTCTAAAATTCTC
TTTTTGTTGTGTCTCTGCCAGGCTTTGGTATCAGGATGAT
GTTGGCCTCATAAAATGAGTTAGGAGGATTCCCTCTTTTT
CTATTGATTGGAATAGTTTCAGAAGGAATGGTACCAACTC
CTCCTTGTACCTCTGGTAGAATTCAGCTGTGAATCCATCT
GGTCCTGGACTTTTTTGGTTGGTAGGCTATTAATTATTGC
CTCAATTTCAGAGCCTACTATTGGTCTATTCAGGGATTCA
ACTTCTTCCTGGTTTAGTCTTGGAAGAGTGTAAGTGTCAG
GAAATTATCCATTTCTTCTAGGTTTTCCAGTTTATTTGCG
TAGAGGTGTTTATAGTATTCTCTGATGGTAGTTTGTATTT
CTGTGGGGTCGGTGGTGATATCCCTTTATCATTTTTAATT
GCGTCGATTTGATTCTTCTCTCTTTTCTTCTTTATTAGTC
TTGCTAGTGGTCTGTCAATTTTGTTGATCTTTTCAAAAAC
CAACTCCTGGATTCATTGATTTTTGGAGGGTTTTTGTGTC
TCTATCTCCTTCAGTTCTGCTCTGATCTTAGTTATTTCTT
GCCTTCTGCTAGCTTTGAATGTGTTTGCTCTTGCTTCTCT
AGTTCTTTTAATTGCGATGTTAGAGTGTCAATTTTGATCT
TTCCTGCTTTCTCTTGTGGGCATTTAGTGCTATAAATTTC
CCTCTGCACACTGCTTTAAATGTGTCCCAGAGATTCTGAC
TTCAAACTATACTACAAGGCTACAGTAACCAAAACAGCAT
GGTACTGGTACCAAAACAGAGATATAGACCAATGGAACAG
AACAGAGTCCTCAGAAATAATACCACACATCTACAGCCAT
CTGATCTTTGACAAACCTGAGAAAAACAAGAAATGGGGAA
AGGATTCCCTATTTAATAAATGGTGCTGGGAAAATTGGCT
AGCCATAAGTAGAAAGCTGAAACTGGATCCTTTCCTTACT
CCTTATACGAAAATTAATTCAAGATGGATTAGAGACTTAA
ATGTTAGACCTAATACCATAAAAATCCTAGAGGAAAACCT
AGGTAGTACCATTCAGGACATAGGCATGGGCAAAGACTTC
ATGTCTAAAACACCAAAAGCAACGGCAGCAAAAGCTAAAA
TTGACAAATGGGATCTAATTAAACTAAAGAGCTTCTGCAC
AGCAAAAGAAACTACCATCAGAGTGAACAGGCAATTGTGA
ATGGAAGTTCATTCATGATTTGGCTCTGTGTTTGTCTGTT
ATTGGTGTATAAGAATGCTTGTGATTTTTGCACATTAATT
TTGTATCCTGAGACTTTGCTGAAGTTGCTTATCAGCTTAA
GGAGATTTTGGGCTGAGACAATGGGGTTTTCTAAATATAC
AATCATGTCATCTGCAAACAGGGACAATTTGACTTCTTCT
TTTCCTAACTGAATACCCTGATTTCTTTCTCTTGCCTAAT
TGCCCTAGCCAGAACTTCCAACACTATGTTGAATAGGAGT
GGTGAGAGAGGGCATCCCTGTCTTGTGCCAGTTTTCAAAG
GAATTTTTCCAGTTTTTGCCCATTCAGTATGATATTGGCT
GTGGGTTTGTCATAAATAGCTCTTATTATTTTGAGTACGT
TCCATCAATACCGAATTTATTGAGCGTTTTTAGCATGAAG
GGCTGTTGAATTTTGTCAAAAGCCTTTTCTGCATCTATTG
AGATAATCATGTGGTTCTTGTCTTTGGTTCTGTTTATATG
CTGGATTATGTTTATTGATTTGCGAATGTTGAACCAGCCT
TGCATCCCAGGGATGAAGCCCACTTGATCATGGTGGATAA
GCTTTTGATGTGTTGTTGAATCCGGTTTGCCAGTATTTTA
TTGAGGATTTTTGCATCGATGTTCATCAGGGATATTGGTC
TAAAATTCTCTTTTTGTTGTGTCTCTGCCAGGCTTTGGTA
TCAGGATGATGTTGGCCTCATAAAATGAGTTAGGAGGATT
CCCTCTTTTTCTATTGATTGGAATAGTTTCAGAAGGAATG
GTACCAACTCCTCCTTATACCTCTGGTAGAATTCAGCTGT
GAATCCATCTGGTCCTGGACTTTTTTGGTTGGTAGGCTAT
TAATTATTGCCTCAATTTCAGAGCCTACTATTGGTCTATT
CAGGGATTCAACTTCTTCCTGGTTTAGTCTTGGAAGAGTG
TAAGTGTCAGGAAATTATCCATTTCTTCTAGGTTTTCCAG
TTTATTTGCGTAGAGGTGTTTATAGTATTCTCTGATGGTA
GTTTGTATTTCTGTGGGGTCGGTGGTGATATCCCCTTTAT
CATTTTTAATTGCGTCGATTTGATTCTTCTCTCTTTTCTT
CTTTATTAGTCTTGCTAGTGGTCTGTCAATTTTGTTGATC
TTTTCAAAAAACCAACTCCTGGATTCATTGATTTTTTGGA
GGGTTTTTTGTGTCTCTATCTCCTTCAGTTCTGCTCTGAT
CTTAGTTATTTCTTGCCTTCTGCTAGCTTTTGAATGTGTT
TGCTCTTGCTTCTCTAGTTCTTTTAATTGCGATGTTAGAG
TGTCAATTTTTGATCTTTCCTGCTTTCTCTTGTGGGCATT
TAGTGCTATAAATTTCCCTCTGCACACTGCTTTAAATGTG
TCCCAGAGATTCTGACTTCAAACTATACTACAAGGCTACA
GTAACCAAAACAGCATGGTACTGGTACCAAAACAGAGATA
TAGACCAATGGAACAGAACAGAGTCCTCAGAAATAATACC
ACACATCTACAGCCATCTGATCTTTGACAAACCTGAGAAA
AACAAGAAATGGGGAAAGGATTCCCTATTTAATAAATGGT
GCTGGGAAAATTGGCTAGCCATAAGTAGAAAGCTGAAACT
GGATCCTTTCCTTACTCCTTATACGAAAATTAATTCAAGA
TGGATTAGAGACTTAAATGTTAGACCTAATACCATAAAAA
TCCTAGAGGAAAACCTAGGTAGTACCATTCAGGACATAGG
CATGGGCAAAGACTTCATGTCTAAAACACCAAAAGCAACG
GCAGCAAAAGCTAAAATTGACAAATGGGATCTAATTAAAC
TAAAGAGCTTCTGCACAGCAAAAGAAACTACCATCAGAGT
GAACAGGCAACCTACAGAATGGGAGAAAATTTTTGCAATC
TACTCATCTGACAAAGGGCTAATATCCAGAACCTACAAAG
AACTCAAACAAATTTACAAGAAAAAACAAACAACCCCATC
AAAAAGTGGGCAAAGGATATGAACAGACATTTCTCAAAAG
AGACATTCATACAGCCAACAGACATATGAAAAAATGCTCA
TCATCACTGGCCATCAGAGAAATGCAAATCAAAACCACAA
TGAGATACCATCTCACACCAGTTAGAATGGCGATCATTAA
AAAGTCAGGAAACAACAGGTGCTGGAGAGGATGTGGAGAA
ATAGGAACACTTTTACACTGTTGGTGGGATTGTAAACTAG
TTCAACCATTATGGAAAACAGTATGGCGATTCCTCAAGGA
TCTAGAACTAGATGTACCATATGACCCAGCCATCCCATTA
CTGGGGATATACCCAAAGGATTATAAATTATGCTGCTATA
AAGACACATGCACACGTATGTTTATTGCAGCACTATTCTA
ATAGCAAAGACTTGGAATCAACCCAAATGTCCATCAGTGA
CAGATTGGATTAAGAAAATGTGGCACATATACACCATGGA
ATACTATGCAGCCATAAAAAGGATGAGTTTGCGTCCTTTG
TAGGGACATGGATGCAGCTGGAAACCATCATTCTTAGCAA
ACTATCACAAGAACAGAAAACCAAACACCGCATGTTCTCA
CTCATAGGTGGGAACTGAACAATGAGATCACTTGGACTCA
GGAAGAGACATCACACACGGGGCCTATCATGGGGAGGGGG
AGGGGAGGGATTGCATTGGGAGTTATACCTGATGTAAATG
ACGAGTTGATGGGTGCAGCAGACTAACATGGCACAAGTAT
ACATATGTAACAAACCTGCATGTTATGCACATGTACCCTA
CAACTTAAAGTATAATAATAATAAATTAATTAAAAAAAAA
AAAAAAAGAAAAAGCAAGCTGGAGACTGATCAGGAAAGCA
TCAGAAAGGATAAATATTTTTCATGCTGAGAAGAAGGTAA
AAGAGAAGCTGACAGAGATGTCTAGTGGCCATAGATAGCA
GGTTATTATAAAAGTAATAAAATCCTTCCCTAAAGATGAT
AGAAAATTGTAAAGAAGGTGAAGAGTCAGAGAGAGGAGTA
AAGAAACTACAGGCAGTTCTCAATTCTAAAGCTCTTCCAA
TATCTTAGCATGAAAACAAATATGCATCATCCAAGCAATG
TGGGGAAGAAAGCCTATATCAAATATTTCTGGAGACTTTA
TTTTTAATGTTAGTATGAAGAAATTGCAATGAGAAAAATA
AACCAGTAATATCAACTTTCGTGAAGATTTTTATTAAAAA
ATCAAATGACACTAAATCTCTGATGCCCATTAAATCTTTC
TAAAATCTAAAGAATCCTTCTTGAATGCTATATTCCTAAT
AAATAATATCTTTATTAGGAATCCTCATCCTTATTTTACC
TGCTCATTTTTGGCTTTAAAAATTACATAAATAAGAACTT
TATGTAGTAGTTAATGATAATATATTATTAAACAAAGTTA
GTCTAGAGTGTCTTCTTGCACTAGTTACAGATGCACTAGA
AGATTGTATGATGACTAACCTAAAAATGCACCTATAGATG
CATTTCTTGTAGTTTTAAGATGATGCTTGTAATGATTTCT
GTAACAGAACAGGCATCTGTCCCTTAGTCAATCATATAAT
TTCTTATTATAACCGGAAAAAATTAGATCTAACCTCTAGT
ATTTAGATTTAGATACCAGTATCTAAAAACCAAAAACTGC
TGTAACCAAAAAAGTGCCTAACAATAATTAAAGACACACA
TGTATCTACTTTGTTTTGTTTTGTTTTGTTTTTCTGAGAC
AGAGTTTCACTCTTACTGCCCAGGCTGGAGTGCAATGGTG
CAATCTCGGCTCGCTGCAACCTCTGCCTCCTGGGCTCAAG
CAGTTCTCCTGCCTCAGCCTCCTGAGTAAGTGAGACTACA
GGTGCCTGCCACCACACCCAGCAAATTTTTTATTTTTATT
TATTTATTTATTTATTTTTAGTAGAGATGGGCTTTCACTG
TGTTGGCCAGGCTGGTCTCAAACTCCTGACCTCAGTTGAC
CCACCCGTCTTGGCTTCTCAAAATGTTGGAATTACAGGTG
CGAGCCACCATGCCTGGCCTCAACTTTTTATAGCTGAAAA
AATTGTAGTGTGTAAATAATTACACAAAAAATATAGTACA
AGTATATCCTTACATTCTGTCTCTCTTTTTTTTTTTTTTT
TTTTTTTTGAGACGGAGTCTCGCTGTCGCCCAGGCTGGAG
TGCAGTGGCGCGATCTCGGCTCACTGCAAGCTCCGCCTCC
CGGGTTCACGCCATTCTCCTGCCTCAGCCTCCTGAGTAGC
TGGGACTACAGGCGCCCACCACCGCGCCCGGCTAATTTTT
TGTATTTTTAGTAGAGACGGGGTTTCACTGTGGTCTCGAT
CTCCTGACCTTGTGATCCGCCCGCCTTGGCCTCCCAAAGT
GCTGGGATTACAGGCGTGAGCCACCGCGCCCGGCCCTGTC
TCTCTTAATTTACTTATATACATAGCAAGCCATTAAAGGT
TTGGTTTTTGTTTAAGATAGTGGAATGCTGGAAATGTATT
TTCTTCTTTTTGCTTTTGTGCAGTATGCTAATTTTCTAAA
ATGAACAAATTTTACCTTTATAATCAGGAAAATGCTGTTT
TTAAAACATTCTTGAATTATGTTTTACTTGTCACTTCTAA
GCTATCTTGATATTTGTTACTTAAATTATATTTTACTTAT
TTCAATAACTATGTAAATACTGGTAAAGGTGAATGGCATC
TACTATCTAAATACTAAATATTTAGAATATCTAAATATCA
GGTATAGCTATTAAAAAGAGAAAATGTATTTCTGAATATT
AACAGTACAAAACAAAGCAAAGGAAGTGACAATTTGGGGA
CATCCCAAAACTGTCATAGCCATCTTGATGGGAGTTTACT
ATTAATAGCTAGGCTGACTAAGGTATCTGTAAATAATGCG
GCTTAAGAATAACAGAAAACATGTTATGCTAGAATTTTAA
AATTATTTATCCTGTAAAAAAGGACTTAGATCATGTTTAA
GGCCTTTTCAACTCTAACATTCTGAGTGTATGAATTTACA
TTTAGATGTAGTTTTATTTGCAGTATATTAGTCCGTTTTC
ATGCTGCTGATAAAGACATACTTGAGACTGGGAAGAAAAA
CAGGTTTAATGGACTCACAGTTCCACATGACTGGGGAGGC
CTCACAATCATGGCAGAAGGCAACGAGGAGCAAATCAAGT
TTTACATGGATGGTGGCAGGCAAAGAGAGAGCTTGTGCAG
AGGAACTCCTTTTTAAAACCATCAGATTTCATGAGACTCA
TTCACTATCAAGAGAACAGCGCAGGAAAGACCCACCCCCA
TAATTCAGTCACCTCCCACCAGGTTCCTCCCACAACATGT
GGAATTGTGGGAGTTGTAATTCAAGATGAGATTTGGGTGG
GGACCCAGCCAAAGCCTATCATGCAGGCTGAATATTCTGC
AAAACAAATATCTTGTAATATCCTTTAAAGAAGGCAAATT
TTGGAAATATACAATTGAATCACATTATTCGTTTTTGTTA
TTTTTACTTTAGCTTGAGAAATCAATTTATTTAATTTTTA
ATATTTAGGAAACAGTCTGTCAGGTGAAGATGTTGTCAAT
AAATGCACTGAAAAGCAAATTAAAGGCATCATATTCTTTC
TCTTTATTTAAAAAAAAATCACAATGGAAATAATCCAGGA
AAGTAACTAAAATGACCCAAGGATTCAGTGGGCTTCTTAT
GAAGCTGGTTGAAAGAATTATGATTTCATAGCCTGAAATG
ATTACACAAAAATATAGTACAAGTATATCCTTACATTCTG
TCTCTCTTTTTTTTTTTTTTTTTTTTTTTGAGACGGAGTC
TCGCGCTGTCGCCCAGGCTGGAGTGCAGTGGCGCGATCTC
GGCTCACTGCAAGCTCCGCCTCCCGGGTTCACGCCATTCT
CCTGCCTCAGCCTCCTGAGTAGCTGGGACTACAGGCGCCC
ACCACCGCGCCCGGCTAATTTTTGTATTTTTAGTAGAGAC
GGGGTTTCACTGTGGTCTCGATCTCCTGACCTTGTGATCC
GCCCGCCTTGGCCTCCCAAAGTGCTGGGATTACAGGCGTG
AGCCACCGCCCGCCCTGTCTCTCTTAATTTACTTATATAC
ATAGCAAGCCATTAAAGGTTTGGTTTTTGTTTAAGATAGT
GGAATGCTGGAAATGTATTTTCTTCTTTTTGCTTTTGTGC
AGTATGCTAATTTTCTAAAATGAACAAATTTTACCTTTAT
AATCAGGAAAATGCTGTTTTAAAACATTCTTGAATTATGT
TTTACTTGTCACTTCTAAGCTATCTTGATATTTGTTACTT
AAATTATATTTTACTTATTTCAATAACTATGTAAATACTG
GTAAAGGTGAATGGCATCTACTATCTAAATACTAAATATT
TAGAATATCTAAATATCAGGTATAGCTATTAAAAGAGAAA
ATGTATTTCTGAATATTAACAGTACAAAACAAAGCAAAGG
AAGTGACAATTTGGGGACATCCCAAAACTGTCATAGCCAT
CTTGATGGGAGTTTACTATTAATAGCTAGGCTGACTAAGG
TATCTGTAAATAATGCGGCTTAAGAATAACAGAAAACATG
TTATGCTAGAATTTTAAAATTATTTATCCTGTAAAAAAGG
ACTTAGATCATGTTTAAGGCCTTTTCAACTCTAACATTCT
GAGTGTATGAATTTACATTTAGATGTAGTTTTATTTGCAG
TATATTAGTCCGTTTTCATGCTGCTGATAAAGACATACTT
GAGACTGGGAAGAAAAACAGGTTTAATGGACTCACAGTTC
CACATGACTGGGGAGGCCTCACAATCATGGCAGAAGGCAA
CGAGGAGCAAATCAAGTTTTACATGGATGGTGGCAGGCAA
AGAGAGAGCTTGTGCAGAGGAACTCCTTTTTAAAACCATC
AGATTTCATGAGACTCATTCACTATCAAGAGAACAGCGCA
GGAAAGACCCACCCCCATAATTCAGTCACCTCCCACCAGG
TTCCTCCCACAACATGTGGAATTGTGGGAGTTGTAATTCA
AGATGAGATTTGGGTGGGGACCCAGCCAAAGCCTATCATG
CAGGCTGAATATTCTGCAAAACAAATATCTTGTAATATCC
TTTAAAGAAGGCAAATTTTGGAAATATACAATTGAATCAC
ATTATTCGTTTTTGTTATTTTTACTTTAGCTTGAGAAATC
AATTTATTTAATTTTTAATATTTAGGAAACAGTCTGTCAG
GTGAAGATGTTGTCAATAAATGCACTGAAAAGCAAATTAA
AGGCATCATATTCTTTCTCTTTATTTAAAAAAAAAAATCA
CAATGGAAATAATCCAGGAAAGTAACTAAAATGACCCAAG
GGATTCAGTGGGCTTCTTATGAAGCTGGTTGAAAGAATTA
TGATTTCATAGCCTGAAATGATTAATGCTGAAGCTAAAGA
CTGAATAAGCAAAATGGTAACTATTTGAAACTTAAATATG
GCAAGAGACATAAAATAAAAGAAAATACTACTTTATCTGA
CAGGAAATAAAAATTCAGTTTGTTATTCAAAGGTCTGTAT
AAGCTGAAAATTTGAATATAGTTAAGCCATGTTTTATAAA
AGCAATGTAAATGAAAAAATTTTGAAAAATTAAATTTTGG
TAAATATTGTCATTGCAAATGTAGTAGGAGACACTGGCTA
TTTGAAGTTAAACTCATCTCACTTTTCTCAAGAATCTCAA
TCATTTTCAAAATTGCCAGTTTTCAAAGTGTGAGGTTTTG
TGTATCAGTGTCTCATAATGAGACACGATTATAGATTTAT
TTAAAGGCTTATATAAAGTCATATAACAATTAGCTCCTAA
TAGTTTATTAAGAAAAAGAGTGGTTTGGAATTTTTTTTTA
ACTTTTGGGTTTGGATTTCATAGAAGATTATTGTGCATCC
CCAGAATATTCCCTTCATTCTACATTATTAAGGAAACCAC
TGCCCTGAACCAGTCTGGTGTTGTAAAAATTTTAAGTTTT
ACTGCCTAGTTTTAGAACTAATCCTCAGAGCTATTATTTT
CATGGAAAATGGGAAGGAAAAAAAACAGTAGATGGCGATG
CTTCCAATAAGCAAATTATCTTCTCCCCAGCGAATTTCAT
AACCTGGGATGCTTCTGCATCACCAACAATATAGAAATGA
AAGAGCAGGCATTTCAACCTTTCACTCTTTACACACGTCC
TCGTGAAAAAAGTTCTGCCAATTCACATCACTTAAATGGA
GGATTACTTCAGATAGATAAAGCTACTACCTTTTCTAAAA
TGTCAAAACTGTAAATATTTTCAAATATATCTTGTGCAGG
CACCATGCAGGTTTTATCACTTCAAACTTCCCAATAACCC
CATGAGATACGTTGATATTACCCCCCTTTGACAGAAAACT
GAGCCTTAGAGTGATTAAGTCCATGCTGCTAGAATGCAAC
TAAGCTGGGTTCATCTGTCTCCAATTCCTAAAATGTGGTC
TTCAGATCTGCTGAATAAGAATCCCATTTATTATTATTAT
TATTATTATTATTATTATTATTAAAAATGTAGATTCCTGC
TCTCCCTCTCCCCCAAACACACACATACAGATTCTGATAT
AGGAAGTCTGAGTGGAGGCTCAGGAATCTTCTTTTTTCAT
AAGCTCTGAAAATGCTTGTTTTGTAACTAAAGTCAAAGAA
CCACAGCTTTCCATCGCACTTTCTTCTTTGATCTCTTGGT
TTGATAGATGAATACATTTTGACCTCCTCTCGCGTCCTGC
ACGCTCTCCCCTTTTTATTCACATTGACTTGCATAAGATA
ACTGCCCCTTTGCCAAACAGGCAGCAGAAGTGTGAATATT
TTACTTTTGAACTGATATAAATGTTGCTCCAGGGAAAAAC
CATGGAAGATCATTGTCCTAGTGTATAGCACCACCCTAAA
ATAGGTGACATTACCTAACACCAAAATCTCAATTATGAAA
ACTGAGGGAAAAATTGAATCAATGCTTCTTAAGAATATAT
AAAAGAAACTGCTTTTCAACCTTCTTTTCCACTCCCATCT
GTATCAGAGCCTCCCTACAGCTGGCAGATTGCAGGGAGCA
TGACTCACACAAAGGTGAGAATCTCTTCAGCTGCTCTGAT
GATCTCAGAGTGATGAAACTGATTTTTCTTGCTTTTGTTC
TCACCTCCTGGCTCTTGGTGGGCTTAAAAGGCATTCATTT
TGCAAGGAAAAGATTTTTAAACACAGAATGCCTAGCATTA
TCGTAGACACTGAGACTTTGTTGTGAGGGAGATAGAAAAT
AAACAGAAGTAACAACAGCAGTTTGCAACACCATATGAAC
TGATAATGCAGTACATTATAATCACGATGCTGAAAAACAC
AAAGTAAGGAAAATCTCCCAGGAAGTAAGGGATGCCATAG
ATTGGTGAAAAATAGCAGGTTTCTATTGGTGGAAAGAAGA
AGGGAAGGTTTTCCCAAGCAAGGGAAAACCCAAGTGCGGT
GTGTGGCATAGAGGATGGTATAAATGGAGTTGGCTGTAAA
ATAGGAATAGCAGTCAGCAAGCTCCTGGATGCATTCATCT
GGATACCTGTTCAGAACAAGCTCCTGACCTCTTTATGTGG
GAAAGCTACTGGTCAAATCCTTGAACATCTGAGATCATGG
TGGGAACCTATCAATTATCAATAAAATGCTTAAAGAGCAT
GAATGGAAATGGCTACTATTTCTAGATCAATTCTCTTCCC
AGGCATGATTTCTGATGCATCACAGTGATGGAGCATGGGT
AGGTAGATCTAATTTTTTAAAGGTCTTGCCGTTTAAAGGT
CGGCATGATTTACTGGCTGCTGAGCTCTCACTAAATGCTC
ACTCCGAAATACTATTGCCCAATATGTCCCTATCGAAATA
TGAATGACTTTTCTAGGCCTATTAGTTTCTGGTACTATTG
AAATTCCCAATAGAAATTCTTTAGCCAGTTTTTAAAAAAA
CATACTTGCTTAATAAAATGCTAAAAGCATTTTAAGCAGA
TCACATGAGGTCAGGAGTTCGAGACCAACCTGACCAACAT
GGTGAAACTTTGTCTCTCTCTCTTCTCTCTCTCTCTCTCT
CTCTCTCTCTCTCTCTATATATATATATATATATATATAT
ATATATATATATGTATGTATATGTATAAAACCTGGGTGTG
TAACGTGCACCTGTAATTCCAGCTGCTCTGGAGTCTGAGG
CATGAGAATCCTTGAACCTGGTAGTCAGAGGTTGCAGTGA
GCTGAGATCGCGCCACTGCACTCCAGCCTGGGTGACAGAG
TAAGACCCTGTCTCGAAAGAAAAAAAAAGTTAAAACCTCT
TTCCTATAATATAATCTATATGATTTACTTTATAACTTGA
AGATGTCGTTTTCTTTTTTCAGAGGTGTTATGTTTAACAA
AGAATTTGGCCTGTACTTCTGGTAAAATGGATCAAATTTC
ACTTTTTAAAACCTACTTTTTCATCCCATTGAGCTGTTAA
CTTATTATGCTTTCAACAGAAATCTAATCTCATTGCTAGT
CAATAGGCAGCTATATTGCTCAGCTGAAGGTGACCTGCTA
TGAAGTTTTTGCAGTCAGATTCTCCCTTAATCTATTTAAT
TCAAGCCTGCATAGCATGCCCCAAACCACTCATTATCCTT
TTAACAGAGTTGATGAATTCTCACGTCCCCATTGTCAGAA
GACTTAATCAGCACTACTCATTACCAATAGTGTAATTGAC
ATATTCTTTGCTCAGGTTAGACCCTTTTGTATTTCAGTCA
ACAACTTGTTCAGTATAAAAATTTGAAAGTAATGCATTTA
TTTGATGCTAGCGAAAGTGCCAATGGACATGGTGGAAGCC
CTGGAATGGGGTCTTTGGAGGGACTGGGCAGTGAGAAGGG
ACGTTGGGCATTGAATTACATGACTATCATTAGATGCATT
TTAAAAAGAGTTAGCAAACTTCCCAAATCAATATGGCACA
TACAAACCAATTCTGTTGATTTTGCAATGGTGGTGGTGAT
GGCCAGTTAGAATGGAGTTAGCAGACAAGAGTGTGTGAGG
GACTGAAGTGCTGGGACACTTCTCCACGAATGTCTCCCAT
TTCTGCATATTTTTCAAGCAGAGGCACTGACTGCCTTTGT
TTCAGACTATCATTTCAAGGGTCGTTCATAGCGAGCATCT
TTGAAAGGTACTGATAATGCTTCCCTCTAGAGCAAAGGGC
AGGCATATTTACTATCCAGTATAAAATATTCAGGTTTCAT
AAGCTCAGAGTTTCTCCTCCAATCCAGTAAATGTGCCAGT
ATCATCTCGCCCTCTTCACATCACCCTGTGGCAATTGGGA
CTCAGGGAATGAGAGAAAGAAAATGTTGATACTTTGGCTA
CTGCTATTAGTGTGGATAACAGATTCCCTTGTCTCTGACC
TAGAAGTCTCACGTGTTCTCGAGGTCACTTACATGATACT
CCATGTAAGCAACAGAGTAACTTCTCTGTATATAAGTAGG
GTAATGATCTCAACCCCTTCACAGCTCTTGGTATAGAGTA
GTCCTTCAACACTCATGATCAGGGGAAGCCTTTTGGTGTC
ATTATTCTGTCATTTGAAAGATAAAGAGGTTTTTCACCGG
CCTCTCAAGTGATGAAAGCTAAACTCTAAACAAGTTTTCT
GTGGTCAATGCCTACACGAGACTGAAAAGTCAGGACCAGT
TCTAGCTTTGATAGATGATCTTTAGAATGCTAATTCTATA
CAAGAAGGCCACTTTGAACTCTAAGGCAGCTCTTCTAACA
AGACATTTCAAACCCCCTTCTACTTTGCCACCTTCACTAT
AGAGGATAAATACCAATTTCCCTTCTTTCCTTGAAACTAG
GGAAAGTTCTGGCCAATAAGATATAACCACAAGTCTGCTG
GGGATTTTCGAAAGGCATTTGTTTTATTCTCATAAGCAGA
AGCAACATGATGAGTGTTGCACTCCTTTCCTGCCTTCAAC
ACAGATATGATGTTGGGAGTTACTGATGAAGCCATCTCTT
GACTGAAGAAAATCCACAAGAATCTAAGAGATCATTAACT
GAAATGTCAAGGCAGTTGGTCAACAGCAATATTGTTAGTA
AAAATAATAAACTCCCACTTATTAAGGCCACTCTATGTTG
CTTTTCTGTTACTTGCAGATGTAAATATTTTTAACTACTA
CCCTCTTCTAGTTCTTGTCACCTGTAAAAGACATACTGAG
CATGCTCGTCATGTTCTGTGAGGTGTATATTTTGGATAGA
AAGCCAAAACCTTATTTAGCAGGCATATGCCACAAAGGAA
TTTCATTTGTTACAACATTTATTAATGAAAACCAGGAAAG
GACAAGGAGATACAAATATAAATAGAGAATTTCACTGCCA
CTAGACCGTTCCACACCATGGATATTGGTTCTTAATACTT
AAAAATAGAGTTGAAAGGAGATTTAAGGCAAAAAAAAACA
AACTTAAAAAAGGACCTGCAAATATTTTCTGTTTAGTAAG
AATTCCCAGGAAAGGGAAAAAATCAGCAAAAAGAGGACAA
GAAGTATAAAGAGAGCACATTTCAGTAGCTGTAAGAAGTA
TAACAGGACAAAAAATGGTCCCCCAAAAGATATCCATGTC
AGATACCTGGAACTTGCGATTATTAATTTCTTTTGTAAAA
GACATGATTAAGCAAGGCTCTTGAGAGGAGTATATCATGA
ATTATTTGAGTGGACCCTAAATGTCATCATGAATGTCCTT
ATAAAATAGAGACAGGAGATTTGACACAGACACACAGAGG
ATAAGTGATGTGGAGACAGAGGCAGAGATTGGAGTGATAT
GGCCACGAGTACAGGAGTGTCAAGGATGCTGGGAAACCAC
CAGGAGATAGAAAAAGGCAAGTAATGGATTCCCTCCAGAA
CCTCCAGGAAGGGAGCAGCCCTGCCACACCACAATTTCAG
AATTCTGGCCTCCAGAACTGTGAGCAAATAAGTGTCTGTT
GTTTTAAGTCACTGAATTTTTATGGTGATTGTTATGACAA
CTCTAGAAAATGAATACAAAACTTAATTGAAGAGTGAATG
TATGATAAAGGAATCATCTGACAACAGACAGAACAAATAA
GTTATTGGATTCATTTTGTGAATGTTTATTGACTCATGAT
GATGTACTGCCACAGGTCAAAAGCGGTAAGATGAATAAAA
ACTAATTCCCACCTTTAGGAGATCACAGTGGTGAGGATGA
TAGAACATTTACATAGATAACTATAATATGAGATAGATGT
AATAAATTATTATTTTTTCTTTTTTTTTTTGAGTCAGAGT
CTCGCTCTGTTGCCCAGTCTGGAGTGCAGTGGCACAATCT
CGGCTCACTGCAATTTCCGCCTCCAAGGTTCAAGTGATTC
TCCTGCCTTCAGCCTCCTGAGTAGCTGGGACTACAGGCAC
ACGCTGTCATACACAGCAATTTTTTGTATTTTTTGTAGAC
ATGGGGTTTCACCATGTTGACCAGGCTGGTCTCGAAATCC
TGACCTCAGGTGATCTGCCCACCTCCACCTCCCAAAGTGC
TGGAGTTACAGGCATGAACCACCGTGCCCAGCCTAATAAA
TTCTTTATCGGTAGTATAAATGAAGTCCTCTAGGGATACG
AAACTATTTCTGTCTATAGGAGGTCTAGGAAGCCTTACCA
ACCTTATTGGAAGATGCGAAGATGTGAATTAGACTGAAGA
GTGGACACTGGAGAAAAGAGACTCCAGGCTAAAAGACACA
TCTTGAGTAAAGACAAAGAAAGGAGCATGTTGAGAAGAGA
TATGTGACTTCTCTGGCTAGAAGATAAAATTGTGGGAGTT
CTGAAGGCCCTATGAAAGAGCCACGGAAAGTTTTGGAGCA
GGAACTCAGTACTGTCCTTACATTTCCAGGTTTATGGTGA
CAACTCTGGTGGCAGTGGATGGCATAGACTGGGCAGGGTG
TGTAGGGAGATAGTAGGAAGGATTGTTGGGAAGCACGGAG
ATCACTTCAGAGACTATTACAGTCGTCTAGAAAAGGGATA
AAATAGCTGACCAAAACAGTGGCAGTGGGACTAAAAAGAA
GATAAAATCAAAGGATATAACAAAGATAGATTTCATGAAA
TAAGAATTCTGAATGGACATGCAGTGAAAGAAAGCAAAGA
ATGAAACATGTTTTCAAACCTGAGTAGCTGGGTATTTTGT
TTATTACAAACCACCCAAAGCTATAGTGGCTTAAAATAAT
AACCAGTTGTACTCACTATTCTTGATATTCAATGCTGCAT
AACTAACCATCTCAAAGTTAGTGCCACAGAACAACAATCC
TTTTATTATATTTGCAGATTCTGTGGGTCAGGAATTCAGA
CAGGGCACAGTGGGGATGGCTTGTCTCTTCTATAATGTCT
GGGGCCTCAGCTGGAAGTCTCAATGTGTGGGAATTTAGGT
CTAGAGCCACCTGGAGGCATATTTATCCACATATCTGCCA
CCTGGGCTGGGGTGACTCAAAGGCTGTACTCAGCTGGGAT
GGTTGACCATGGCACCTGCATGTGGCCTCTCCATGTGGCT
GGAGCTCCTCTCAGCAGGATGGCTGGGTGCTGAGGCAAAG
AACCCCAAAGGGAGCATCCAGAAAGTGAGTGATCCTAGAG
ACCAAGGCAGAAGTTGCATGACATTTCATAACCTAGCCTC
AGAAACCACATAGCATCACTTTTTCTGTAGTTTATGGGTT
GGTGCAGTCAATAGCTTGCCCAGATTCAAGGCAAGGGGAC
ATAGACCCCACCACTCAATAGGAGGAGCATCAGTGCAGAG
GACCATCTAGAATAGGAAATATTCTATATAGGAAGAGCTT
CAGTCCTCCCAGGCACTATAGAGCAATGAGTGGGATTGAC
TTGATGACTGGGAGCCAGAATCATCTGGTGACTTCACTCT
CATGTCAGGAACCTAGGCTGGTGTGACTAATGGCTGGAAC
TCATTAGGTTTCTCTCTCTCTCTCTCTCTCTCTCTCTCTC
TCTCTCGTCTGTCCATGTGGCCTCTTGATGGCTTCCTTTT
GATGGAAGTCAGACTTCTTACATAATGACTCACACCTCCA
AGAAAAAGTGTCCCAGTGTGTAAAGAAGAAGTTTGTGGCT
TTTTATGACCTGCTTAGGAGTCACATAGCATCACTTACAC
TGTACTCTATTGGTCAAAGCAGACATAAGCCTGCCCAGAT
GTAAGGGGCAGGGATATAATCCCCTCCCTCAATGAAAGGC
GTGTCTAAGAATTTGATGCTATGTTTTAAATTGGTCACCC
TGGAAAAATGATAAAATAGCTGACCAAAACAGTGGCAGTG
GGACTAAAAGAAGATAAAATCAAAGGATATAACAAAGATA
GATTTCATGAAATAAGAATTCTGAATGGACATGCAGTGAA
AGAAAGCAAAGAATGAAACATGTTTTCAAACCTGAGTAGC
TGGGTATTTTGTTTATTACAAACCACCCAAAGCTATAGTG
GCTTAAAATAATAACCAGTTGTACTCACTATTCTTGATAT
TCAATGCTGCATAACTAACCATCTCAAAGTTAGTGCCACA
GAACAACAATCCTTTTATTATATTTGCAGATTCTGTGGGT
CAGGAATTCAGACAGGGCACAGTGGGGATGGCTTGTCTCT
TCTATAATGTCTGGGGCCTCAGCTGGAAGTCTCCAATGTG
TGGGAATTTAGGTCTAGAGCCACCTGGAGGCATATTTATC
CACATATCTGCCACCTGGGCTGGGGTGACTCAAAGGCTGT
ACTCAGCTGGGATGGTTGACCATGGCACCTGCATGTGGCC
TCTCCATGTGGCTGGAGCTCCTCTCAGCAGGATGGCTGGG
TGCTGAGGCAAAGAACCCCAAAAGGGAGCATCCAGAAAGT
GAGTGATCCTAGAGACCAAGGCAGAAGTTGCATGACATTT
CATAACCTAGCCTCAGAAACCACATAGCATCACTTTTTCT
GTAGTTTATGGGTTGGTGCAGTCAATAGCTTGCCCAGATT
CAAGGCAAGGGGACATAGACCCCACCACTCAATAGGAGGA
GCATCAGTGCAGAGGACCATCTAGAATAGGAAATATTCTA
TATAGGAAGAGCTTCAGTCCCTCCCAGGCACTATAGAGCA
ATGAGTGGGATTGACTTGATGACTGGGAGCCAGAATCATC
TGGTGACTTCACTCTCATGTCAGGAACCTAGGCTGGTGTG
ACTAATGGCTGGAACTCATTAGGTTTCTCTCTCTCTCTCT
CTCTCTCTCTCTCTCTCTCTCGTCTGTCCATGTGGCCTCT
TGATGGCTTCCTTTTGATGGAAGTCAGACTTCTTACATAA
TGACTCACACCTCCAAGAAAAAGTGTCCCAGTGTGTAAAG
AAGAAGTTTGTGGCTTTTTATGACCTGCTTAGGAGTCACA
TAGCATCACTTACACTGTACTCTATTGGTCAAAGCAGACA
TAAGCCTGCCCAGATGTAAGGGGCAGGGATATAATCCCCT
CCCTCAATGAAAGGCGTGTCTAAGAATTTGATGCTATGTT
TTAAATTGGTCACCCTGGAAAAATGATAACATTACTAGCC
AAGGTCAAGTATAAACAGGCTTAAGAGTTTAGATAATGAA
ATTTGTTTTATAAAAATTAAATTTGTGGTACCTAGCAGAA
TCCTGGCAACATGAATCTGAAGTACAAGAAATAGTCAGTC
TCAGAGAAATAAACTAATAAATGTATGGGGTAATTAAAAC
AACATATTGGATGAGAGGAGGCCTAAGAACCCAGACCCAT
GCATAGTGAATTTTGTTCATTATTCACACAACGTTCATTT
CCCACCCCTTCCTTTCTTACAGAATCCCAAATCCATTCAT
GGGTTCCTGTTTCATACCCAAAGTAAGAGCTTGGTTTGTA
TAAAACAGTCATGGGAGCCCCATTCTCACTGACTTTGACT
GCGTATATGATGTAATTCCCATCAGGGAACAGGAGGTAAA
GTCTGTTGGGGTGCATCTTTAAAAGATTAACTATATGCTG
GGGATGGTGGCTCACACCTGTAATCCCAGCACTTTGGGAG
GACAAGGTGGGCGGATCACGAGGTCAGGAGATCAAGATCA
TCCTGGCTAATAGGGTGAAACTCTGTCTCTACTAAAAATA
CAAAGACAAAATTAGCCAGGCATGGTGGTGGGCGCCTGTA
GTCCCAGCTACTCAGGAGGCTGAGGCGAGAGAATGGCACG
AACCTGGGCTGAGGACTTCGCAGTGAGCCAAGATCATGCC
ACTGCACTCCAGCCTGGGAGACAGAGCAAGACTCTGTCTC
AAAAAAAAGATTTCCTTAAAGAGGAAGAGAGAGATTGTCC
CTATATTTTTTTCCTTTGCTTGTTATCATGCCTGAGGATC
TGAGCGTGGTCAGAGAAAAGGAATGCCAGAGAAGATCCTG
GATCCTTCCATAACTCTGAACTGCCTGTTTTGTGAAATTA
ATATATCCCGTTATTTAAGTCAGATTGAGTTGAGTGAGGG
CTTCTAATACTTTGAGCCCAAATCATCTTCCTAAATATGA
TCCTTGCTCATAACCCAATATTCCAAAATTCCCAGGACAT
GATTAAACTTTGGCTCTAGAATTGAAGAGTTAAAATGTTC
TAATTTAAAAGACTTTCTAAAACATTTAACATTATTTAAT
TACAGATTGTAATGGTTAATTTTATGCATCTACTTGACTG
AGCCATGGGATTCCAGATGTCTGACTAAACATTATTTCTC
AGTGTGTCTCTAAGGGTGTTTCTGAAGGAGATCGGCATTC
AAATTGGTAGATTTAGTAAATCAGATAGCCCTTCCCAGTG
TGGACGGGTCATCTACCCACCAGTTCAGGCCCCAAATGAA
ACAAAAAGGTGAAAGAACACTGGATTCCTGCTCCCTCTGT
TTGACTGCTTGAGCTAGGACATTGACCTTCCCCTGCCCTT
GGTGCTCCTGGTCCTCAGGCCTTCAGATTGGAAAGGAATC
TACACCATCAACCCACTGGCTCTCATGCCTTTGAACTACA
CCACTGGCCTTACCCAGTCTCCAGCTTGTGGATGGCTAAT
TGTGGGACTTCTTCACATTTATAATTGTGTGAATTGATAC
CTTATAATAAAAAAAGGTTTTAGGATATATAGGTGTACAC
ACACACACACACACACACACACACATACACACACACAAAA
TTGTGTTTGTTTCTTTGGAGAATCCTAATACACAGATTAT
TAATATATATTAATGATACGGTTTGGATGATTGTCCCCTC
CAAATCTCATGTTGAAATGGGATACCCAGTGTTGGAGTGG
GCCTAGGGGGAGGTGTTTGGATCATGAGGATGGATCACTC
ATAAATGGCTTAGTGCCATCCCTTTGGTGACAAGTGAGTT
CTTACTTTGGTGGTTCATGCAAGATCTGGTTGTTTAAAAG
AGAGTGGAATCTCCCTGCTCTCTCTCTCTCTTACTCCCAC
TCTCAGCACATAATGCGCCTGCTCTGCCTTCACCTTCTAC
CGTGACTGTAGGCTTCCGGGGGCCCCCACCAGAGGCTGAG
CAGATGCTGGCACTGTGCTTCTTGTACAGCTTGCAGAACC
GTGAGCCAATTAAACCTCTTTTCTTTATAAATTACTCAGT
CTCTGGTAAAGAAAATGTGGCACATATTCACCATGGAATA
TTATACAGCCATAAAAAATAATGAGTTCATGTCCTTTGCA
GGGATATGGATGAAGCTGGAAGCCATCATTCTCAGCAGAC
TGACACTGGAGCAGAAACCCAAACACTGCATGTTCTCACT
CATAAGTGGGAGTCAAACAATGAGGACACATGGACACAGG
GAGGGGAACATCACACACCAGGGAGGGAGACCATTAGGAC
AAATAGCTAATGCATGCAGGGTTTAAAACCTAGATGATGG
GTTGATAGATGCAGCAAACCACCATGGCACATGTATACCT
ATGTAAAAACCCTGCATGTTCTGTGCTTGTATCCCAGAGC
TTAAAAGTAAAATTTTTTTAAAAAAAGGATTTCAAGATGA
AAAAATTAAAATAAAATAATTACCCAGTCTGAGGTATTTC
TTTATAGCAACATGAGAATGGACTAACACAATTAGTGTAC
TGCATTTGTATTGTATCATACTTGACACATACTTAGCACA
AATTATGTCATTTGATCTTTACAACACCTTTTGGAAATAG
GCAATGTGGGCATATTTCTTCCATTTTCAAATGAGGTAAA
TGAACATTCTGCTTTAAATCCTTTTGTGAAATTATACATG
GTTTAAATAATAAATCTTATTCTACTTTTCATATTCCACT
TTACTTTGCAGATAGTACCTATTCACTAAATATTTGCATA
TCTTAAATTTATAGCACTCACTAAGATAATTTTGAAGGCA
GAAAATAATGATTATGTTCAAACACTAGCCAATATAAAAT
ACTCTGGCAAGGATTTGACCATAGACAAGCAAAGAATTGT
AAGGTTTGTTTATATTAAATGCTCAGTCAGCTTGAAATAT
GGTGGTAGACTTTCTTGGTGCTTAGTAACCCTCATGCTTT
ATGGGAAGAGGTCAAAGAAACAGGGGTAAGTTCAAAACAT
TATTCTTTTAATCTAGCATAGTACCAGGAACACAAGTGAG
CCTGATCTTATTATTTAACTGACAATAATTTAAGTACTGA
GCTATTTCACATGAAATAAGCATTTAGGAGCATGTAATCC
ATTTCAAATCATCTATTTATGATGGCTTCTTCCTTTGCTG
TTAAAAGATATTAATTGTAAAGGTAAACATTGGTTTTAAC
AACTAGGTCTTCTTTAACCATTTCTCTTAGTCAAACTCCA
TCACTTTTGACAAGCAAGCTTTTATAAAAGCATATTCTTT
TAACATGTCTGCTAAATTAGCTTGTTGCTATGTATTAACT
TAAAATACTACTTTAACTGTTACACCAACAGTCAAAAACA
GATGGGATTGCTGCAAGATGGTGCAGAGAGAGAAGCTCTT
GGGACATAAACTGATTTTGTTGTCTTAATGAGACCTATTT
GGGAATAATTCCTTTTTCAAGTCCTTGCCACAAAGGAGAA
TAATCTTTTTGTTTACAGAAAATGTGGAAATTCTCAAACC
AAAATAATATTCTCTAGTGGAAAGGTGTTACACACATATA
AAAAAAAATAATTATTATTCAAAGTATATGTTCATACTAC
CAGAAATCTATGTAGATCCCAAGAGGAAAGTTCTTTCTTT
AAGCAATTCTTTTGCACCTCTCTTTATATTAAAAAGAATA
AGAAGTGGAGAAGGTAGAAAAGATTGCAAATGACAGAAAC
ACTGAAAAGGGCAGAAATATAAAAATAAACAGTTTTCTCC
CAATGCTTTAGTTACTTTAGGTTTGTCTCTGTCTTCATAC
CTCAATATCAAGGCTAAGCAGAGTTTGAGCTGAAGGCTTT
TGACCCTATAAATTATTTATTCATCAAATATTTATGAAGC
ACCTACTATGTGCTGGGCATTGTCACAGGTACTAGGTGTA
ATATGGTGAGCAAAAATGGGCACTGCCCCTAATTTCATAA
GCTCATAGTAAAGAAACTAAAAACTCTTTTTTTATACAAC
CTGAAAGGGCATCACCTACTGTGTCACATTTTGCTATAAA
ATTCTGTGAAATTTGGGAGTTTCTTGTTTTTCCCTCTTAT
GAGCCATAATACCTGCCATCCATATTGTTTTTACAGATGA
CATTCCATTTGGTTTTGTCTCTTGCCTTTCATTTCCTATT
TTCTACCCATAGTCAATGCTTCTAAAGACATTATTAGTAT
TTTCTCATTAGCATTTTTATTTTCTACCTAAATGTCATTC
TGAGAGAGCTATTCCTCACTTGATCTTCCAGCCAATAGAC
CTTAGGGGAAAGATCATTCCCAAAGAAAGCAGCTGAAAAA
CACCAGGGGGTATTTCAACTTGGGATTCCATGTCTTCTGT
CTTACAACTTTATCCAGGCCTTCACTTTGTTTTAAATGTT
TGAGAATAAAAGACCAGCTATGAGTACCATCTGCTTAAAT
CCCTCTACCTTGTCCAGATCATTAATGAAGACAATTAAAA
ATAGTTCTCATGAGAAAATAAGATAAGCCATTATTAAGAG
GAAATCAGGTACACTTACATTTTCTACTTCCTATGGGTAA
AGCATTTCAGATGTAATTAATGTTATATTTTCACTTCAAA
ATAGATATGTAACGTGTGCTAGACATGAAAGGCACGATAC
TGTGGTTCATAATGAATTCTGCCTTTAAGGACAACGGCTT
TTAGCGTAGAATTTAAAATATGTATCAAAGTATAGCAAGA
TGGAGGTTGATGTGTGCATGAAGAGGTACAGTTTTGTCTA
TTCATTTATGTGGTGCTCATTGTGGTCCAGGTACTCTGCT
AGGCACTTTGTATAGAGGGAGAGTGTGCATTAGACAAGGT
TCCTCAAAGGTCCGGCATTGCTGCAGTCTATGAGAATTCA
GTTACATAAACCTTACAGATACCACTTGGCTGTGCAACAC
TAAATTCATTTTCTTTGATTACTTTGAATAGATTTTATTT
AATAATTTTGTTAAAGTATGAAGTATTTTAAGTGAGACAT
CATACAAGAGTCTCCATGTGATGTGTTCAAACCTGATAGG
CTTTATTGAGTAGTAACTCTATCTCATTAGTAACTCATTC
AAAGACAAATTGTTGTAGGGGTAGGGAGTTTGGAGGGGCA
GGGAGAGAGGAGATAGACATATTTTAGATTAGAAGAAAAA
AATCTTTTTTTTTTTTTTTTTTTTTTTGAGACAGTGTCTT
GCTCTGTCACCCAAGCTGGAGTGCAGTGGTGTGATTCCAG
CTGAATGCAGTCTCAACCTTCTGGGCTCAAGTGATTCTCC
CACCTCAGCTTCTCTAGTAGCTGGGACTACAGGTGCACGC
TGCTAATTTTTGTATTTTTGTAGAGACAGGGTTTTGCCCT
TGTGGACCAGGATGGTCTCAAACTCCTGGGCTCAAGCAAT
CCACCGCCTCAGCCTCCTACACCTAGCCAGCATTAAAAAA
AAAAAAAATCTATTTTAACTTATTGCTAAAAAAGGTTTAC
TTTAGTGTTGATAGGGAACATTAATTGCAATATGATAGTA
CAAGCCCCTGGTAGTTTCCCAATTTTAACAACCAGAAGTG
CTTAGCGAGTACCTGAACCCTAGCACATTCCATATCAAAA
AGCCAGCTTTCCTGTTCACTTGCTAACCAGATGAGAGATG
ACAACCCTGCAAACCTAACTAGCACTTCACACAAAACTGA
TGTTTTGTTAATGGGAGAGCTAATTACTATTCCACTTTCT
TGGCTTAAGTGTCTTGAATTCTTCTACTTGCTTATGCCTG
GGGCACAAAGAATAACAAAACCAAACACAAGGCTTTCTAT
GAGTTACATTAATGAAATAACCCAGCCATGTTTTAATGGA
ATTGTTTGTCATCAAATATACATGAAGGACCTGGTGCCCT
ACCTGACTAGACATGACAATTTAACTTGGTGTTTTCCATT
GTGGCAACATGATCATAAACATATTAACAAGTCCCATAGT
GTGATCAACAACAGATGTAGAATTAAAAGTGTTGACAAGT
TTCATCAGGTATTTGGGCCTTATGTATTTTCCACCACATC
TAAATCCCATTGCTCTGGAAAAACTGCCCAAGCAACTGTT
CTCTAAAAGCTGTTTGCTGTGAAACATTCCCTTTTGTTTC
ATGCTTCAACTGGATAAACAGACATAGATTCCCCTGAATG
GGCTTTAGGGAAAAAAAAAAAATCTACTTTACAATGCCAA
CTAGTTATCATTGAATAGATCCTAAAAAATTCTCCAAAAT
GGGAAATGGGCATCACTCGACACATTTGGATCATACACAT
GTATTGAAAAAAACTTTTAAAAATAAGTATATGGAAATAA
AATCAAGAACTTGATTAGTATGTATTAAAACAAGAATTAA
TATGTTATAAAATTTAAAGGACAGATTTGTAGTAAACATC
TGATGCTTTTTGTCTTCTGGCATCTTTCCATTTTGGAAAT
TTCCTACTACCCACTGGTGACCTAGGGACCCCAGATACAG
AGCGAGCACATCATCCAGCCTGGCTACTCAGAATCCTTCA
CTCTTTAGGCACAATAATTCAACCCAGGGATGAGCTATAG
TTCCAAGGCAGAGGTGTCAAAATTTTTCTCCGGGCTTTTG
CTAATGCTTTTGGGAAATACATGGTTTTTGGATTCACTAA
CTGTAGGAACAACATAAATCTAGAGCTATCCATGGTGCAC
TTGCTACCACCTAGGAAGAGCATTCCCAACAACAAAGCTA
ACAGAAAAAAGCAGAGCTGAGTCATGGCAAAAGAGGGAGA
AATGCAAGAGAAAAGATGAAAATAGCAAGAATAGGAGACA
GAGGAAAATGTTGGTGGAAACATTTGTAGCTCTTACTTCT
AGCCAGACCTAAATGCATATCCATCCCTGAACTTTTCAGT
TGTTTTAGCCATCACCTCCCTTTTTTTGCTTATACTGATT
TAGATGCTGTAGTACTGGGGTTGGTGATGTGGTTAGGCTT
TGTGTCCCCACCCAAATCTCATCTTGAATTGTAATCCCCA
TAATCCACATGTGTCAAGGGAGAGACCAGGTGGAGGCAAC
TGAATCATGGGGGTGGTTTCCCCTATGCTGTTTTCATGAG
AGTGAGTGAATTCTTATGAGATCTGATGACTTTATAAGGG
AGTCTTCCCCATTTTACTTGGCACTTCTCCTTCCTGCCGC
CTTGTGAAGAACATGCATTGCTTCCCCTTCACCTTCCACC
ATGATTGTGAGTTTCCAGAGGCCTCCCAAGCCATGCTGAA
CTGTGAGTCAACTTAACCTCCTTTATAAACTACCTAGTCT
TGGGCAGTTCCTTATAGAAGTATGAAAATGGACTAATACG
GTAAATTGGTACCACAGAGATCTTTATACCACTGCTATAA
AGATACCCAAATTTGGTATTTTCCAAATTACAAAGCAACT
TTGGAACTGGGTAACAGGCAGAAGTTGAAACAGTTTGGAG
GGCTCAGAAGACAGGAAGATGTGGGAATGTTTGGAACTTC
CTAGAGACTTGTTAAACGGCTTTGACCAAGATGTTGATAG
TGATATAGACAATGAAGTCCGGGCTGAGGTGGTTTCAGAT
GGAGATGAGGAACTTGTTGGGAACTGGCATAAAGGTGCCT
CTTGCTATGCTTTAGCAAAGAAACTGCAGCATTTTATCCC
TGCTCTAGAGATCTGTGGAACGTTGAACTTGAATGACTTA
GGGTATCTGGCAGAAGAAATTTCTAAACAACAAAGCATTC
AAGAGGTGATAGAGTACAAAAGTTTAAATATTTTGCAGGC
TGAAAATGCAGTAGAAAAGAAAAACCCATATTCTGGGGAG
AAATTCAAGCCCCTGCAGAAGTTTGCATAAGTAACAAGGA
GCCAAATGTTAATCACCATGACAATGGGGAAAATGTTTCT
GGGTCATGTCAGAGACCTTCCTGGCAGCTCCTCTCATCAC
AGGCCTGGAGGCCTAGGAGGAAAATTTGGTTTATTGTGCT
GGGCTCAGGGGCCTTGCTTCTTTGTGCAGTCTTGGCACTT
GGTGCCCTGCATCCCAGCTGTGGCTAAAATGGGCCAACAT
ACAGCTCAGGCCATTGCTTCAGAGAGTGCAAGCCTCATGC
CTTGACAGCTTACATGTGGTGTTGGGCCTACAGGTGCACA
GAAGTCAAGGATTGAGGTTTGGGAACCTCCACCTAGATTT
CAGAGGATTTATGGTAACATGTATGAATGTCCAGGCAGAA
GTTTGTTGCAAGAGTGGAGCCTTCATAGAGAACCTCTGCT
AGGGCAGTGTGGAATGGAAATGTGGGGTCAGAGCCACCAC
ACAGAGTCCCCACCAGGGCACTGCCTAATAGAGCTGTGAG
CTACCATCCTTCAGATTCCAGAATGGTAGATCCACCAACA
GCTTGCACTGTGTTCCTGAAAAAGCCACAGGCAGCCTGTG
AAAGCAGCCAGGAGGGGGGCTGTACCCTGCAAAGCCACAT
AGGTGGAGTTGCCCAAGGCCTCAGAAGCCCACGTCTTGCA
TCAGTGTGACCTGGATGTGAGACATGTGGTCAAAGGAGAT
CATTTTGGAACTTTATAATTTGACTGCCCCACTGGATTTC
AGACTTGCATGGGCCCTGTAACTCCTTTGTTTTGGCCAAC
TTCTCCCATTTGGATTGGCTGTATTTACCCAATACCTGTA
CCCCCATTTTATCTAGGAAGTAACTAACTTGCTTTTGATT
TTACAGGCTCATAGGCAGAATGGACTTGCATTGTCTCAGG
TGAGACTTTGGACTATGGACTTCTAGGTTAATACTGGAAT
GAATTAAGACTTTGGGAGACAGTTGGGAAGGCATGATTGG
TTTTGAAATGTGAAAGAGACATGAGACTTGGGAGGGGCCA
GGAAAGAATGACATGGTTACACCTTATGTCTCCACCCAAA
TCTCATCTTGAATTGTAATTCCCATAATTCCCATAATCTC
CACAACTCAAGAGAGAGAGCAGGTGGAGGTGATTGAATTA
TGGTGGTGGTTTCCCCATGCTGTTCTCATGATAGTGAGTG
AGTTATCATAAAATCTGATGGTTTTATAAGGGCCTCTTCC
CTTCTCAGTCAGGACTTCTCCTTCCTGCTTCCTTGTGAAG
AAGGTGGCTTGCTTCCCCTTCATCTTCCGCCATGATTGTA
AGCTTCTTGAGGTCTTCCCAGCCATGCTGAACTGTGAATC
AATTAAAACTTTTTCTTTTATAAATTACCCAGTCTCTGGC
AGTTCTTTATAGCAGTATGAAAATGGACTAATACAGATGG
TAAGCTTTTTTTCTGTAAAGGACCAGACAGTAAATAGGCT
TTACTTAGGCTTTGCATGCCCTATAGACTCTATTGTAAGT
ACTCAACTCTGTCATTGTGGTGTGAAAATAGCCATAAGCA
ATATAGATACAAATGAGTGTGATTATTTTCAATAAAACTT
ACTATGCACACTGAACTTCAAATTTTATATAATTTCCTAT
GTCACAAAGTATTATTTTTCTTTCCATGTTTCCCCATCAT
TTGTAACTGTAAACACTGTTCTTAGCTCCAGGGCTATGCT
AAACAGGTCATGGGGAGGACTTGGCCCATAGGCTATAGTT
TGCCCAAATCCGGTCTAACATTCATTTTTTTTGGTGTCCC
CCGAGCATCCATTTCACCTACTATTCTGCCAACACACACA
GATTTTTCTTTAGAGACTCACTTCTTTCCACATTTTATGC
TGTTCAGTTTGGATAAGATGGACCCTATCCTTAGTTCTGG
AGGTGGGCTCTGTTAACTTTAGCCAATTTAAGACAATTTC
ATCTTACTGGCCACAGAGTTGATTCAGGAATGGGCCCATG
GCTAACTTTAATCCAACAAAATTTGAGGAATATTTGCTAG
GGCTCCTGGGAAATAAGCTTTCCCTCTTTTCTTTCTACCC
TCTCCATACCCCAAGCCATTCGAGAAGAGACAGCATATCC
TCTGATAATTGAGGGAATGAGGATTGAGACTAAAAACTGC
TACAGTCAGGAATAAAAGCCTCTAGCTTCCAGGAAACCAC
CTTTTGAAACCTGGGAATGGAACCAATATAATGACCTGAG
GTGGCCATTGAGTTAAATCGAACCTCATCAACAGCTAACC
ATAATCTGCTCAGTTATATGAGTCAATAAATTTTTTTTTG
CTTAGCTTATTTAGGATAAATTTTTGGATAGGTTTCTATT
CTTACAATGAAAAGAATCTTGACACATTTTTTTAAAAAAT
CAAAACTGGCAACTAGCTGTCTGCTTCAGAAAGGGTCACA
TAGTTCAGCAGCATCATAGCCACATCAAAGTCAATTTTAG
GAGCAAGTTCTCAGCTTTTCAGGTTCAGATACTTTATCTG
CTTATCAAGAGTTGTCCAGACTCTGGAGGAACTAATCACA
CCAAACTCATAAAAGATGGTACACCTATTTATAAACAAAA
ATTCCTGCCCCACTCCGCACTTTGAAGAAACTCCAGACTT
CTCACCATCGCCTTAAGGCCCTCCATGGCCCTCCATGGTC
TCCCTCAACCAGAATGGTGTCTTTGCTTTTCCTCAAACAT
GATGAATGAGAAGAATGTTACAAATGATTTTTCCTTCTTT
CTTAAATCCTCTTCATTCAGATCTTAATATGACTCACTGT
CATTTTATTTAATTATCTGATAAAACTTCACTCCAAGAGA
GGCCTTCTTTGACAACTCTGTCTAAAATAGCATGCCCCCT
CCTTCCCTACATACATGACTCAATCCTTTTCTATCTCCTA
ATTCTGCTTTAGTTTATTCATAGGAATTTCATCTAGCTGA
AATTATATTCTCATTGTTTTTAATAATTGATTTCTCCACT
AAAATGTAAGTTTCATGAGGACAGAAACTTCGTCAACCTT
GTTCACTATTGTAGTCACAGTACAGGGCTTAGAACAGTGT
TTGACACTCAGTAGAAATTGCTGAATGAAACAAGTAAGGG
AGGGAGGAAGGGAGAGAAGGAAGGAAGGAAGGAAGGAAAG
AAGGAAGGATGGAAAAGGAGAAGAGGAGGGGAGGGGAGAG
GAGATGAGAGGAGAAGAGAGGAGAGGAGAGGAGGAGAAGA
GAGGAGAGGAGAGGAAAGGGAAGGAAAGGAAGGGAAAGGG
GAAAGGGGAAAGGAGGAAGGGGAAGGGGAAGGGGAAGGGG
AGGAAATCAACCCATACACTCATAGTCATATGAAAATATA
TACAGAACAAAACAAATTATTTTAGAAAATATCTGTGAAA
TATAAATCATATTGTAGTTGTCTTACCCTAAGATCACAGA
TGAATAATTTCAAGAAAGACCATTACCGTGAACATAAGAG
TAAACTACCTCTGGGCTACGCTACTTGTCAAATAACATAA
CTGATTTATATGGATATAAGAATTTATAGCTTCAAAGCAT
TTTTCACCTATAATTGCATTTAACTCTTATGAGATCTTCC
TTACAGAGATGCTGTTATTCTCTTATACTGAGATGAATCT
GAAGCTCAAAATTCAAGTAAGAAGTAACTCAAGGCTAAAA
CTGAACTTGAACTCTGAGTCCTCTGATTTTGTTCTACTCT
AATATGCTGCCTCCATCTAGCAATGACAGATCCCACCTAT
AATATGTTCATTTACTTGCTTCAATTTCCAAGAATGACCG
AAACTTGTCCTCATTTTCTAGGACTTTCCACACAAAAATT
CTAACACAGCATGCCTCAGGAAAACCTGAGTATCTATACA
AAACTCTTCGGCTCCAATTTGAGATCTGTTGGGGTCTAGT
ACTTCTCAAACTTTACTGTGCATGTGAGTCACCCTGGGAG
TCTTGGTAAAATGCTGATTCTGACTCAGTAGTCTTGAGGG
TGGCCTGAGTTGCTGAATTTCTAACAGGCTCTCAAGGGGT
TCTGATGCTGCTCAACTACAAGACTACACTTTGAGTAGCA
AGTCTACAAGATACTTACATGGATTTAAAATTTCAATATA
AGTAATTAGTATTGCAATCAAGATCAAAGGTTTATTGTTC
ATATAACTGATATTCATCATCGCTCCCCTCCTCCAACTAC
CACTACCTCTTAGATACTTTGGTTTCTTTTGGTCCCATCT
ATTTTGGCAAGGGTGCTCAAATGACTCAAACTCATCCTTT
GTCACTCTACTTCCATCACTTCTCTGTCTCAGAATCACTA
CTTGTGCTAGTCACTTAAAAATCTGCCTCATTCTTTAGAA
TGATGGCTCCTAAATACCAATAACATATCTTGTTGATAAG
GCAGAGTGAGTTTATTGCTAACCTTTATAAGGCAGAGCAA
GTACAGAGCTTTGGTAGTATCTCAAACAGGGAGATACAAG
GTCAGATTTTATCAGGAATTGAAGCCTGGCTTAAGGTGTG
TCTTTCAATATGGGTGGGAGCTTAAGATTTGATAAGAGCA
TGATGTAATAGTTTAGGATGTGATAGGGTTAGAATATTTC
ATTCAGCAAGACAAGGACTTTGAAGACATGAGTTCAAAGA
GTCTTAGGGCATAGACTATCCTTGGTGGATGCTTTCTGTT
GAAAAGTTAATGGTTCTTTGAAGAACTTTCTGGAATACAG
AAACAATAATAACAATAACAATAAAGTTATTTCCAACTTT
CATTCTTCTAGGCAAGAGTTTCCTGAAATAGTGCATTTAT
ACTAATGAAGACAATGAAATAGTAAAGTTACATTATTGTA
GACAATAAGCTGTATAGGGATAAGTAATTGTAATTATAGG
ATCCAAGTATCTTCAGCCTGAGCTGAGGGATAGACAATTA
ATATCTTAGTGTGTGATCAGTCCAGATCTTCTCTGCTACT
AGAAGTGTCAAAATCATGTATCAAGTTTCCAGTTGCATAA
ATTTGCTAGGGCTCAGTATACAATATTGGGTGACTTAAAC
AACAGAAACTTATTGTCTCACAGTCCTAGAGGCTAAAAGT
CCAAGATCTATGCTGGTAGGATTGATTTCTTCTGAGAGCC
GTGAGGAAAAATCTGTTCCATGCCTTTTCCCTAGTTTCTG
GTGGTTTGCTGGCAATCTTTCACATTCCTTAGCTTGTAGA
ATCATCACTCCAGTCTCTGCCTTCCTCTTTACATAGAGTT
CTCCCTGTGTGCATGTCTGTCTCAATGTCCAAATTTTTAT
AAGCATGCCAGTCATACTGGATTATAATCCACCCAGGTAG
CCCCTCATTTTAACTGATTGGCTCTATAGAGACCATATCT
TCAAATAAGATTACATTTTGAAGTACTTGGAGTTAGGATT
CTAACATCCTCTTTTTGGGGTGACACAACTCAACCCATAA
CACAAGTGATTGATTGTTCCAACCTCCATTAATGTCGGAC
TTTCTTATTCTTTTTGCTGATGATTATTTGTTGGATCATT
TCATAAAATAGAGACTATACAACAGCATTTAAGACTTTGA
AGCTCACACAACTAATTGTCACAACCTGCTAAAAGAAATG
TTATTATCAGTGTTTACATTCCACTTCCCAAGCAGGAGCT
AAGAGTTTCACCATTAAATCAATAGAAAAGATCCCATCCC
CAGTGTGAATGGCCCACAGAACCTGATACGAGGTTATTAA
CCAAATTACCTAATTTTCTGTTTTCTTTGTGGTATCCCAG
CTCTTTTTAGTAACATTAATATGTAGAGATATAAGTACGA
TATTCCTCTCTTACAGCTGCACATGATCCCTCTTGAGACA
CCAATATTATATCTAAGGTGGCTCTATTTTGTCCTACCAC
CTGCCAATTTCATGAACCTCTCAGACGAGGAGACACTGTT
TAATCCAAGTCATCTGTTATTCCCCTAATTGCAGCATGTA
GGGCTCTTTCCCACTTTCTGGGCCTTTGGTAAAGCATGAA
GTGAAGAAGCCAAAGAGATAGAAAGCAAGCCAGAATTCCC
CTTGAAAGGTTACAATTTGGGTTCTTACCTCAAGGTCTAG
ATTTTTTCCTTGAATCATGTTTTCTAATTATCTATTTTTC
CTAAAGGAAAAATACGTAGGCCAAAGCAGACCCCAGGTGA
TGTTAAGAAGTATACTGAAAGAAGGTGTCCATTTACCAAG
ATAATTTGTTCCTATTTAGGAATAGAACAACAGTAGCTAG
TAGGCTGTTGTGCTACTAATTCAAAGCCAGTCATTAGCAG
CCACTCAATGATTCACTGTGGCCAAAAAAACATTTATTGG
ATTAACAAACAGTGCTGTAATATTTTGACAACACTTATCA
AGAAAAGTTTGGTGCCAAGCAATGAAATTTGTAGTATGGA
CATCATTAGGTAGTTTAAAAGCAAATCATGTGTCTTACTT
GTAAGATCTGTGAAAGTGAGACATACTCCAAATATACACC
ATCTGTTCCCTAGCCCTCTTTCAAGTTCTATTTCTGTAAA
GGTCTAGTTACAAAAGCTAGCTCCCACAAAATGTCACTAA
TTATTTTTTAGGGGAGATAGAAACCTCCTATTCTAGGTAT
GGCATAAGAGAGAGTTGTGGGTTTCTGGGTACCTGGGCTC
TTGTGATGTTTTTCATCTAAAAAGTCACAAAGTACTTGAA
GCCATCTGTCCAGAAAACCAACTGATTATGACAAGGACTG
GAAGCAAGGGAAGCTGTGTGGCTCTCTGTTCTTAGTTGAA
TATTGGCCCCACAGAATTCATGTGCACCTGGAACCTGGGA
ATGTGAATTTTCGTGGTAATAGGGTCTTTGAAGATATAAT
CAAGTTAAGATGAAGCTAAACTAGATTAGGGTGATCCTTA
ATCCAATGACTGATATCTCTACAAGGAGAGGGACAGATCT
GGACAGAGACACACAGGCAGTTATTATAGTGATACAGCTG
CAAGTCAAGGAATACCAAGGACTGCCAGCAACCACTGGAA
GCTAAAGACAGGGAACAGATGCCTCCTAAGAGTCTCCAGA
AGGAACCAACCTTGCCAACTCCTTGATTTCAGACTTCTAG
CCTTCAGAGTCATTAATGAATAACTTTCTGTCACTTTAAG
CCAACTAGTTGGTGGCAATATGTTATGGCAGCTCTAGGGA
TGTAATAGCTTCTCAAATGAAAACATATACAACCCCAATA
CTCAGTTTAGTTGTATGCTTAACCAGTTCACTAGCACATT
GTAGCAACTTATTGGGCTCATATCAAGGAGTAGTGAAGGA
TAGAAGAAACAACATTAAGAATAGTGACTTTTAACTAGCA
TAGATAAAGGTAGCTTTAAACCTGCAAAAGAGCAAAGAAG
GGGACTGATTTACATCCATTTTGAACCCATATTTCTCCCA
GTACCCATTCCTGACTAGAGTTGGTTGCAGATGTTCTATA
ATGGCCTCCTTGAACCTCTTCAAGGATTTGGGTAGGATCT
CAGTGAGGGCTACTGGCCTAGCGTAATGATCATCCTAGAC
ATTTTATATTTTCTTAGCCTTCACACTAGCTTCTTTTGTA
TAAGCACCCACTTTTGTAATTGGCATCTCATTAGGAAGCA
TTATAGCACTCTAAAGTGATTTAATTTGCTGAATACTCTT
AATTCGGGTGTCTACACCTTTTGTTTCCAAAGCATTCCAA
AATCATGGACCCTCCCAAAAGAGATCTGTTAGCTGTGTGT
TTATTAACCCTTTAATCTCTAGCTAATAGCAAATTCTTGT
GTGTACAAGTTCCACCATCTAGGCAGATTTTGCCACTGGC
AAGAAGTCATAATCCAGGAGCGAAGTAAGACCTGTTACAG
CATATTCTGTCTGATATTTTCGTGTTTCAGAACACAGATA
TGGCATACCAACAAAGAAGATTAAGTATAGATTTCCCAAG
TCATTTATAATAAATCAATTTTGAACATACAACTAGAGGT
TACATGGTCAAGATTTTCTCCCTTTTCAGGTTATGAAAAA
AATAATTTCAGAATTCAAAGTATTGCAATGATAGATGAAA
ATATGTGAACAAGAAAATAATATGATTACATAGGAGGCAA
GCCTCCTTGCTAAGTAATACTGTGCATTTGCTGTGAGCAA
CAAAACCTGTACACCATGAAGAACTATTAGATTTAAAGAG
CCTAATGTCAAGCTGGTGGAAGCCCCCACTAGTGCAGCTG
TTCCTGCTATTGCACTTAGACAAGGTGAATAGGTGTTTGC
TACTGGGTCAAGAGAGAGACCATTCATTGATCTCTGATAA
TTCTCACAAAATGGAATCAGAAGTCCAAGGAATTATCGAT
ATCTTTCACATAGAAGTAGACAGAAAGCCTTATAATAACT
CGGTCTAGGTCAAACCCTGAGTGAGTGGTAGAAGGAGGAC
TAATTTTAAGTTACAAAAGCCCTATTCATGTTTAGGTTCC
CAGTGAAGAGGTTTCATTAGCAAGAACTTACTTACATCAT
AGTGGGGCGATGATTTCAGAAAAGTGAAACTGCTGCCTTG
AGTAGCCAGTGAGACCCAGAAATACACTTAACCATCTCTT
AGTCTCTGGCTTAGCAAAGTTTCAAACTATTTGTACTCTG
TCAGAAGTCAGGAATTCAACTTCTTGCGAAAAATCATGTC
CTAGATAACGACTCTTACTTTGACAAAATTTTATCTTTCT
TTGGAAACCTCATATCTGTTCTGAACTAAAACGGTATTAT
TGTTAGATGGAATCAATAGAATCAATCTTAGAGCTTACTT
CCTCTTTAGAACACAACAAAGGTCATTCACATTTTGGATA
AGATTAGAATCAAAAGAAACTTGAATATCTTTGAGGTTCT
GGCTGATAGACTGTGAAAAATAGGATAGTACCTCAGCAAA
TCCTTAGGGCATAATAGTCCAGGAATAGTGTTGATTTTCC
CAGGAGAAGGATAAATATTGACTGTTTTGATTTAAACTTT
AGATTCTAAAGGAACACTAAAGAAATTCTAGAACATAAAT
CTACAACTGTAAAATATGCTATCTCAAGAGGCACCAGAGA
TAAAATAATATTGGGGTTTAGCACTACAGGGAAGTGGGGA
ATGACTTTTCTGTTTACAGTTCTGAGGTCCCAGAAAAAAA
AAAAAAAAAAAAGCCTATTTCCATACCTAGCGAGTTTTTG
TTTGTTTGTTTATGTTTGCTTGTTTGGTTGGTTTGGTTTG
GTTGATTTTAGTTGGGAATATAAGAGTGTAACAAGGGCTG
TATAAAATATGATACACCCTTATCTATTAGACTTTCAACC
TTTGGATTTCAACCATTGCTTTTAGTCTGCTTAGTCTTGT
GCAAGTTGGGGTAGAAATTTCAACGACTCAATCTGACCCT
TGGTGTGTGTTTGGCCTCAGTAATCCTGCCTATCCCAGGA
GAACTTTTTGGCCCCCCAAAAGCCAGTACTTTCTTGAGAT
CTTTAGTTTTGATTTAGACGTAAGGGTGCTGATAAATCAA
TTCTCTCAATCAGCTATGATCTCATTACGAATGAGGGAGC
CCACCAGAGCTACAAGGAAGGGAAGCATTTGATCTGGTGG
TTCCATTTGGACAGTAAATCCCTCCCTGTCCAGTTAGTGG
ATATGGTATTGCAAAGGAGGAAAGAATAGTCCTTGAGTAA
AAGTTCCAGGGTGACAGTTGAAGGCTGGGACGTAGAAAAT
ATATGAGGCTTCTTAGAGGTATCCATCACTTGAGTAGTTT
GTTGACTCCTACAGAGGTTCTGTAACACTGCTAGAATTTA
AGATTGATAAATCTATCATAGCACCTATATCAGTTTAAAA
ATTACCAAATTTATCTTTTAATAGATAAATTTCTTCTTAT
GAATTCAAGGACAAAATGGGAAATTGGTTGTTTGATTTTT
CCTCCTCTGAGCATGTTCACTGAGTACTTGTTTCATTTTC
CTTTAGTTTATTTGCTAATGCAGGGTAATTATTTTCCCTA
GGTCTTTTCTGTGTATTGTATCTAAAAGTATCTTTACTAA
GAGACCTTCTCCCAGGGTTTAATAACTAGAGTGGCAACAT
GTAGATCAGGGTTGTCCAATCTTTTGACCTCCCTGGGTCA
CACTGGAAGAAGAATTGTCTTAGGCCACACATAAAATACA
CTAATATTAATAATAGCTGATGAGCAAAAAAAAAAAAAAA
AATCAAAAAGAAATCTCATAATGTTTTAAGAAAGTTTACA
AATTTGTGTTGGGCCACATTCAAAGCCATCCTAGGTTGCA
TGCAGCCCATGGGTGACAGGCTGGACAAGCTTGATATGTG
TGTGTGTGTGATGGTTAATTTTATGTTGTCAACTTGACTG
TTGGAGCATTAGGGAGCATTAGAGTCTTTAGGGAGCATTA
GATTAAACGTATTCCCAGGTGTGTCTGTGAGGGTGTTTTG
AATAGAGTTTAGGGAGCATTAGATTAAATGTACTCCCAGA
TGTGTCTGTGAGGGTGTTTTGAACAGAGTCAGCAATTGAA
TTGGTGAACTCCGTAAAGTAGATTGTCCTCCTCAGTGCAG
ATGAGCATCATCCAACCCATTGAATAGGTGGTCTTCATCC
AATATATTGAGGACCTGGATAGAACAAAAGGCAAAGAAAG
GAATAGTTCACCCCTTTTTGCTTCCTATCTGTCCTCTTGA
GCTGGAATATCTCATCTCCTCTTTTTGTGCCCTCAGACTA
GAATTACACCACTTGCTCTCCTGGGTCTCTAGTCCCAACG
GCAGATCATGGACTTCTCAGCTTCCATAATCGTGTGAGCC
AATTCCTCATACTAAATAAGTGTATACACTTTATTACTGG
TTCTGTTTCTCTGGAGAACCCTGACTAAAACAATGTGTAA
ATCCATTTGTTTATTCTGAGTTCTAAGGCTCTTTCAAAAG
TTCAGTGAGGTTTTAGAGTTCTGACAAAGAGCCTACTTTC
CATCAGAGTTAATGCTTACTATTGAATCCTCTATTTAGGG
CTAATACCATTTGCAAAAAGTAAGGCAAGAGCTGGAGTCA
CATTTGTTTCACAATCTGCTTCTCAGTGCTTTCTAACTAT
GTTAAAGAACCAATCCCTGAAGCCTTCCATGGATGCATCC
TTTCTTTACTCACAGGACTGGATTGGAGTGTAATCTGCTT
TCATAGAACAGACTCTGAGGACAGCTTCTAAAAGACCTTA
GCCAACATCTACAGCTTTACTAAACCCCTCTGGTTTCCTC
TTCAATTTAAAATCTTTTAAGTAACTCTTGGGGTTCCCCA
TCCTGCCTTTTCTCATACAATTTTTAACATCTGAGGTTTT
CACTAACATATGAACCAATTGGTATAAATCTGGGAGCTCT
GGCTTATAACTTCCTAAAACTATTCCATATTCTTCTGAAA
ATTGTGGTCTATCTTGTCTGGACCATGGAAAATCTTTCAC
ATGACTTTGAGCTCTGAGCAAGAACAGGACTTAAAATCAG
CTCTGGCCGGGCGCGGTGGCTCAAGCCTGTAATCCCAGCA
CTTTGGGAGGCCGAGGCGGGTGGATCACGAGGTCAGGAGA
TCGAGACCATCCTGGCTAACATGGTGAAACCCCGTCTCTA
CTAAAAATACAAAAAACTAGCCGGGCGTGGTGGCGGGCGA
CTGTAGTCCCAGCTACTCGGAGGCTGAGGCAGGAGAATGG
CGTGAACCTGGGAGGCGGAGCTTGCAGTGAGCCGAGATCG
CGCCACTGCACTCCAGCCTGGGTGACAGCGCGAGACTCCG
TCTCAAAAAAAAAAAAAAAAAAATCAGCTCTAAGAAGTGT
TTTCTCTGTTCTGAGGGATGTTTAACTCTAAGAGGTAACG
GAGTCTTGGGATTTGGGGTGATCGAGGAGGCATGGGGAAC
TGGTCAAAGGGAGAGATGAAGGCAGGGGAAAACAGAGGAG
GGAAGACTAGGGTCAGAGGAATAGTTTGATAATTGTACAA
AAAATGCTGTTAGGTCTGAATTTTGAATTAAGGGGATCTA
AAAAAGAGATAGTTTTAGGTGTTTTATATTTTCTTATCTT
AAGGCCACAGTTTTGAAATCTGAATTTCTTTTGGATGCCT
CCTTATACCAGTGAAGAAATGCAGAACACTGGATATTTGA
AATTGTGTTTCTTTTTTTGTGCTAAGGCACTTTTCAAATA
AATAATCTTGGTCATAACAAAAGTTTCCCATAGTAGCCCC
TGCAATTCTAAACTACCCTTGGGGAAATTATGACATTTAG
AAAAAGAAGGACAGAAATTTGGATTATAGTGTAAGTGCAT
GGAAGATGCAGAAGTCTAGCACAGAGAGGGAGTGGACTTA
AGTTCAAATTGAGACAAACCCATAAGAAAATGGGAGAAGT
TGATCCAAAATGTTACAAGTGCTCATGTCCCAGACCCTTG
CAAAATTATAAAATCGCAACAAGGAGTGTGGAAAGGAAAT
CTCTCTTAGAATTAGACTCTCATGAACAAAATGCAAGGCA
AGACAGACAAAAAACAAATAGAATTTGAGGAGGAACTCAG
GACAAGATTTATCCAAGGAATGCCAGTCTGAGAAGAAAAC
TTGTGAATACCTCTCAGTTCCTGGGGTAGTTTGGCATATT
TGTTTTGCATTGTTATTTGCATTGTTATAAAGGACTACTT
GAGGCTGAGAAATTTATATAGAAAAGAGGTCTGTTTGGCT
CATGGTTCTGCAAGCTGTACAAGAAGCATAGCATCAGCAT
CTGCTTCTGGTGAGGCCTCAGGAAGCTTGCAATTTTGGCA
AAAGGCACAGGGGGAGCCAGAGTATCACATAGCAAGAGAG
GGAGCGAAAGAGAAAGGCGGGGGTTGGCGGGTGCTGGGCT
CCTTTAAACAACCATATTTTTTGTGTGAACTCGTTACTAC
TCATTACCATGGGAAAGACATCAAGCTATTCATGAGGGAT
CCACCCCCATGACCAAAACACCTCCCTCAAGGCCCTATCT
CCAACACTGGAGGTCACATTTCAACATGAGATTTGGAGGG
GACAGACATCCAAACAATAGCATTTGGAGAATAAACTTAT
CTCAGGGCCTACTACACTCACAGTTGTCCATATGAACTTT
CATACTGATGGACAACAAAAATGACAAAAACAGTCAGAGA
TAACCAATAGTGTTATTAGGAATAAGGCAGATTTCCACCA
AGGATAAATATTCTTTTTTTTTCCAAATCTAGTGAGATAA
TCAAAGGATATCTAAAAAGTATTTTGTACTACTAGGACAA
AAACATAAATTCAGCATTTGAGGAGCTTGAATGAAATAGA
CCAGAGTTTAACTCAATGCAACGCCTGCTTACCCCTTCCT
TCTTGCCCCATCTATGCCAGGAAGCCTGAGCAGGTTCACA
AGGTGCCTCAAAGCTGTGAGCTGTTTCTCTGGTGAGAGTC
TTGGACTTAGCAGTCTCAAATGAATCCCGGGGGTGTACAA
GACTGACAAATGCCAAATATCACCAACCTTCTCACCCTCA
GAATCCCTGCATGTCCCACCCCCTTTAAAACCTGCCTCAT
CCCTTCAGGATTTTGCTTTTTCTAGATTATGAAAGTGAAT
TTTAAACAAATAACCATGAATATTAATGAGTTATTTTCTG
ATATAACATAAAATTATACCAACATCTTTAGACAGTAGAC
TGGTAGAAAAATAATTTGGTCCTGGAGAGAGAGGGCCAGA
GTTTTAATACTCTGTCAACCACTCTCCAACTGAGAGGTTT
TTAATGGGCAAATAATTTCACGTGTTTGAATTTTTTCTTA
TCTATGAAATGAAAGTAATAACATATGAGCTCACAGTATA
ACAAAGAAAGACTAAATAAATTTGCACTAAATACATTGGT
TAACTATGAAGTAATAAGCAATACAAGTTATTAACAATGA
TAAGCAATGAAGAATGAAAGTTAATTATGGAAATTTGGGG
TTCTCTACAAGTATGAGATAAAAAGTATTTTTCTAAATAG
ATAAATTGTACCACTATCTAATCCTTTATATGAATTATAT
CAGTAGTACATGCATTTTTTTTAAATCCCCAGTTAAGGCA
TAGTGTCTGCAGGTTCTAAAATTGTCACTGGTGAATACTC
CTGCATTCTTTGTATTTCTGATTTATAGGGTGGTTGTTGT
TTTCTCATCTGATATGTGTGGACCAGGGAGCTTAGATGAA
GCTTATTCTTCATCAAAATGAAACTTTATAATTTACATTA
CTAGTCATGAATAGATAATAGATATCGGCTGGGCAAGGTG
GCCTGTAATACCAGCATTTGGGAGGCTGAGGCAGGAGGGT
TACTTGAGGCCAGGAGTTCAAGAGCAGCCTGGGCAACATA
GTAAGACTCGTCTCTACAGACAACAAAACAAAACAATTAC
CTGGGTGTCGTGACCTAACCCTATAGCTACTCAGAAGGCT
ACTCAGGAGGCTGATTGGGGAGAATCCCTTGAGCCCAGGA
ATTCGAGGCTACAGTGACTTAGGATTGTCACTGCACTCCA
GTCTGAATGACAAAGTGAGACCCTGTCTTTAAACAACAAC
AAAAATGATATTGAAAAATCGGCCAGGTATGGTGGCTCAT
GCCTGTAATCCCAGCACTTTGGGAGGCCAAGGCTGGCAGG
TCACTTGACGCCAGGAGTTTGAGACCAGCCTTGCCAACAT
GAAAAAACCCTGCCTCTACTAAAAATACAAAAATTAGCTG
GGTATGGTGAATGCATGCCTGCAATCCCAGCTACTCAGGA
GGCTGAGGCAGGAACATCTCTTGAACCCAGGAGGCAGAGA
TTGCAGTGAGCCGAGATCCCACCACTGCACCCCAGCCTGG
TTGACAGAGTGAGACTCTGTCTCCAATAAAAAAGATATTG
AAAAATTCACAGCAAGATTTTAAAAAAATAAGTATCTCAA
TTCAAAACGGAACAAAATACAGTAGTCCCTCTTATTCCCA
GCTTCAGATACTTACTGTCAATCACAATCTTAAAATATCA
AATAGAAGACTCTAGAAATAAACAATTCATAAGTTTTTAG
TTGTGCACTGTTCTAGGTAGTGTGATGAAATCTCAAGCCG
TCATGGTCCATCCTGCCCAGTAAGTGAATCCTCCATTTGT
TCAATATGTCCACACTGTATACACCACCCACTTGATATGG
TTTGGCTGTGCCCCCACCCAAATCTCAACTTGAATTGTAT
TTCCCAGAATTCCCATGTTTAGTGGGAGGGACTCAGAAGG
AGGTAATCGAATCACGGGGGCTGGTCTTTCCCCTGCTATT
CTCGTGATAGTGAATAAATAAGTCTCACAAGATCTGATGG
GTTTATCAGGGGTTTCTGCTTTTGCTTCTTTCTCATTTTC
TCTTGCTGCCACCATGTAAGAAGTGCCTTTCACCTCCTAC
CATGATTCTGAGGCCTTCCCAGCCATGTGGAACTGTAAGT
CCAATTAAACCTCTTTTTGTTCCAGTTTCAGGTATGTCTT
TATCAGCAGGGTGAAACAAACTAATACACTGCTTGTTAGT
CACTTAATAGTCGTGTAGGCTATCAGGTGAAAAAAGCAAA
TAAACCCTATAGCATATATAGGGTTCAGTACTATCTGTGG
TTTCCGGCATCCACTGAGGGTCTTGGAACATATATTCCGA
AGACAATGGGGCACTATGGTACTCTCAAAATAACTGTCTG
GAATTGATGCACAATTTAGCATTACCTTACCAAAACGTTT
TAAGCCTGCCTCCTGGGTCCTATCTCTTGCCCTGAAAGGC
ATCAGCGACTGCTTTGAAGGCAACCTCTTGGGAAGTCACA
ATCTTGATTTTGCTCTGATTAATTAAGCACTCAGGTTACC
TAATAAACTGCTCTTGCTCATTGTTGCTACTGTTTTTATC
TTCACCTTGGTTCTCCACTCTGAGTATTGCAACAGCCTTC
TAACAAGCATCCTCACGTCCACCCGTCTCACACTACAGTG
CATCTCCAACACTGCAGCCAGGATAACCTTTTTAAAACAT
AAATCTGATAACATCACTCCCCTGCTTAGAACTCACTTCA
GTGACTACCTGATGTAACAAGGTGGTAAAGCAAAACTCCT
TTTCCCGGGTTAAAAATGCAACCGTGATCTGGATACTGCC
TGCCTCAGATATCAATTACTTATTACACTGTTTCCTTGCT
CAATCTGCTGCACCGTGCCAGCCTGCTTGCTGACCCAGAC
ACTGTAAACTCAATCAAATCTGTGCTTTACATTTGCTTGC
CACTCTCCTGAAATGTCCTCAGCTAACTGGATCTTTAGCA
ACATTCTTTTCTCAAACGCCATCTCTTTAGAGGGGACTCC
CTGACCACCTGCTAAAGGAGCTCCCTGACCCCACGTCCCA
ATTGCACTCTATCTCACTACCCTGTTTTGTTGTCTTCTTA
ATACTTCCCACTACGGAGTTTTAACAAATATATTAATTTG
TCCGTATGTTTACTTTCTATTTCCTCATACCAGAACATCA
GCCTGCTTGTCTAGTTCATTGTAGCCTCAGCACTAGAACA
GTGCCTGGCATAGACCAAGTGCTCCAGAAATATTTATTAA
GGGATATAAATACAACTCATGTACATAAAACTCAACACTC
CTGAGAGTCATAAGGACAAACTTGAATATCTGGAGTATGA
TAATTAATTTTATGTGTCAACTTGGCTGGGTCTTGGGATG
CCCAGATATCTGATTAAGCATTATTGCTGGGTGTGTCTGT
GAGGGTGTTTCTGAAAGAGATTAGCATTTGAATTAGTAGA
CTGAGTAAAGCAGATGGCACTCCCTAATACAGATGGGCAT
GATACAATCCATAGAGGTCTTGTATAGAACAAAAGGGCAG
AGGGAAATTAAATTCACTTTCTCTGCCTCCCCCCTCCTAG
GCATTCCTGGTTCTCAGTGCTTCCGATGGAAATGGAATCT
ACACCATTGGCCTTCCTAAGTCTCCAGCTTGCAAATGGCA
GATTAAGGGCATTCTCAGCCTTCATAATCATGTGGACCAA
TACCTTCTTATAAGTATCTTTTATATATACATATATATAA
AAGAATATGTAAAATATATATAAAGATATATTATTATATA
TTTTATATATAAAGATACGTATTATATATCTTTTATATAT
TATCTATATATATCTTTTATGTATTATCTATCTTTTATAT
ATAAAATATAATATATATTATATTATATACTATGTGTGTA
TATATCTTTTATATATTATATATAATATGTATATATATCT
TTTACATATAATATGTATATATATTTTATATATATTTTAT
ATATATTTTATATATATATATATATAATATATAATATATA
AAAGATATATATTATATAAAGATACATATAAAAGATGTAT
ATACACACATATATAGATATAATCTATGATCTATATCTAT
ATCTTATTGATTCTGTTTCCCTGGAACTTTAATACATGGA
GAAACATAACATGTTTCCTCACTAGAAGGCTTAATATTAT
AAAGATGCTGATTCTCCCCAAACTCAGCTATTAAATTACC
TCAATTGCTGTTCCAATTTCAATCAACAAAATGATTCTAA
ATTATACTTAAAAATAAATGTTTGGAAAAATTAAATTTGC
TAAGTAATAAAAATATTTTTAAAACAAAACAAAAAAAGCA
AAGACACAGTAGGCATTAGGAGGTCTTTCTTACCAGAGAA
TAAAACATATGTTTAAAGTACTAGGGATGGAAAAACCAGA
TCAGTTGAAGAGAGTAGAAATTCCAGAAACAATTAATTCT
ATATTAGAAACAACTGTTCCCTTTATTCTGTTGAAAAAAA
TTGGTAAAATTTTCCTCTTAAAGAACTTCTGTATAATAAC
AGCGACAAACTCCACAAAGTTAAAGCAAGAAGTAGGATAA
CATTTACAAAATATATTGCATTTAAAGAATTAACTCATTA
TATGTAAAAATATTTTTTCAAATTAATTTTTAAAAGACAT
ATGCTACAGAATAAAACAAGTCTAAAAATACAAAGTGTCA
GCGCACTGTGGAAAAATACAAATATCCAATAAATGTACCA
AAAATTACTCTCTCATAATACAGCAAATGTATATTAACAT
GACAAGATGAAATTTTTGTTATTTGATAGAAAAAGATTAA
AAATAATACTACTCAGGGTCGCTGAACCTGTGAGGAAACA
GTACCCTTTAGACTCGAGAAAGCCTAGAGGAATATTTTGG
TAGAATTCTTGTGGAACCTAATTCTCCATTGTGATTCAAA
AACTTTAAAATTGCCAACTTTTAGCAATTCGCCTTTTAGT
AATTTATCATAAAAAATTAATTAGACAAGTCTTAATGTAT
AATAATGTTTCTCACACAGGTTATAAGATAAAAAATCAGA
GACAGTATAAATGTGTACATCGTGTCAGTCTAACAGTGGA
ACAGCAACAAAAAATGATTGTGTAGCAGCATATTAATTAA
CATGCAAAGATGTTCATAATATATTGTTGACTGAATGAAG
TATATTAGTAGTTTGTAGAATTTGAATTATTATAAATTAA
TATAAAGATATATGTGATACATGTATTATATTATACAATA
GTTTAGAAGAAAGTGAAAACTGAAGGTTAACAGTTGTCAT
CTCTGTCTTTTTTCTTTGTGCTTATTTGCACTTTCTAATT
GTTCTATAATGAATATTTATTGCTTGCATAGTACAGAAAA
TTAGAGAGTTTTGTGGGGAGAGAGGTTAATTACTGATCTC
TATTTGGCTGCAGATGCTTTTTGCAAGCCTATTTTTCATG
AACAAAATCTAGATTAAAAATATAATCATCCTTTGAGTTG
AAGGAAACATGAAATATCCCACACACGTAAGTTTCAGTAC
TCCACCCACACAAGAAACCAGCTTTACAATATAGCAGCTC
CTTTTCGTTTCTGTTACTACCAAGTAATGCAGCCAATAAA
GAGGCTTTGGAATGCAAAAATTTTAAAACAAGGTATGAGA
GATAATGTGGTTATTGTATGGTAATGAACTTCAGAAGCAT
CAAAAGTTTAATATATTGCTGAGTGCAGTTATTTCCCTTG
GGTGTAATTAAGATCTGAAAAGCTTGCCCCAGAGCCACTG
ATATAAATAGTCCTCCTTGTAGATAAATATGTTTCTAACT
GTTGTATAGGTGCTTCAGTTGTATTCAATTATACTGTACT
ATAACAACATAACAAAACTGATTCTGAATTAAGGTGTGGG
AATAATTGGAGCAACCCAAAAGATTAATTCTAATAGCATA
ACTGTACCACATTACTAAAAGCAAACTACAACAACAATTA
CTAATGCGATTATAAATATCACAGTAATAACAGCAACAAC
AAAAGACTTCTAAACCCCTGTCAGGCTGGATAATCTTTCA
TGTTTTATAAGCCTAGAAAATAAGCCCATTAAATATTTAA
CATTTAAATATTTCAACTAGAATGGACTAACCAAGCAGAA
ATGAAATCTGAAAATTCAAGCCTATTCAACCTCATGTAGC
TGCTAATTTGAATACACTTTTTAAAAAAGTATGACATAAT
CAGGGAAAAGTAAAAAGTGGATATTAACAAATTTTTTTAG
AGTTGATAATGCTACTATGGTTATACTTTTTGAAAGTACT
CTTACTTACTCTTAAGAAATAATTCTGAAATATTCCAGGA
TAAAATGATATGATATCTAGGGTTTGGTTTAAATAATCCA
GTGGGACTGAGCAGATACAGAGAAAACACAACTGGCTCTG
AGTAACTGCTGAAGCTGGGTGATGAGGACATGTAGGCTTT
ATAGTAATCTCTTCATTTTTGTGAATATTTGAAATTTGCA
ATAAAAAGGTCGGTTTTAAAAAATTATTTGATTCAGAAAT
AGTTCCTATACATGAATCAGTCTGCATTACTGCATGTTAT
ATGCAGTTTGGTGAAAGTATTCATTATAAAGCTATTTTTT
AACACAACATATTTGGTGATACATAAAGATCCCATTTCCT
TCATGAAAGAATTTTGCATTATTGAAAAGCAAGTAATAAT
AATCACTGAAAACATAAAATTAAATGAGTATAAGCCACTA
AGATGAAATCAAATTGAAGTATAAAATTTGGATGTGAGTC
GTATTTAATTATTACAGAGCTGAGTTCCTTACCAGAATAG
TGGGGCATCCTATTTGAACTGAATTGAGAGAATGGCTGAA
AGAAGTGATTCTAAAAAAACTCAAATTCCCCACAAAGAAC
AAAGCGCTATTAAATGAGAGGAGTCACAGCAGCTGGTTAT
CAATGAATTGTAAAGAATTCTATTAACAATATAAAATAGG
CCAGGTGCTGTGGCTCATGTGAAGCAGGCGGACTGCTTGA
GCCCAGGTGTTGGAGACCAGCCTGGGCAACATAGCAAAAC
CCTGTCTCTATCAAAAAAAAAAGAAAAAAAAAAATTACTA
GCCAGGATTGGTGATGTGCGCATGTAGTCCCAGCTACTGA
AAAGGCTGGAGTGGGAGGATTGCTTGAACCCGGGATGTCA
AGGCTGCAGTAAGTTATGATCATACTACTGCACTCCAGCC
CGAGTGACAAAGCAAGGCCCTATCTCGAAAAAACAAACAA
AAAACCAACAACACAATATAAAATAAAAGTGCAAGATGAA
GAAAGGAAGAAACTAATTTGATTTCAGAGATAATTTGAAA
GACTGCCAAACATGCACTTTCTCTCCTAAAATGGTAATTA
AATTTCATCAACCTTCCACATTTCTATTTTGTACTATACA
TTGCCTTCTTTTTCATTTTTTTCTTTTTCAGATGAAGTCT
TGCTCTGTTGCCAGGCTGGAGTGCAGTGGCACAATCTCGG
CTCACTGCAACCTCCACTTCCCGGGTTCAAGCAATTCTCC
TGCCTCAGCCTCCCAAGTAGCTAGGACTATAGGTGCACAT
CACCACACCCACTAATTTTTTGTATTTTTAGTAGAGATGG
GGTTTAACTGTGTTGGCCTGGATGGTCTCGATCTCCTGAC
CTCATGATCCGCCCGCCTCACCTCCCAAAGTGCTGCGATT
ACAGGTGTGAGCCACCGCGCCCAGCCTCACATTGCTTTCT
TAAGGCCACTAAATGAGTAGTTATCGAATCAGTTTTTTCA
GTCACCCATAGTAGGTCTTGGCATAGGGAATGCCAAATGG
CATGTCATCTGGAGACTAGTGAACTCTGGATACTTCACAC
CTTCATATAATTATTCTTGTCTTTATTCACTTAAGAAATA
TTTATTGCTTTTCCTCTGTGTCTGACACTATGCAAGGCAC
TGGGACTGTAACCATGAACAAAATACTGACAGTTGGAATT
AATATTGCAGGCCAGGAGGCTCAGGATCTACGTAGTCACC
AAAAGCCAATTGACTCATTGACTGGACTATTCACCAAATT
ACCAATTCACTAATTTACTATGGTTTTAAATAAAATATGT
TTAAGGGTCAGAGAAATTCATGTTGGATGGATTAGCAGAG
CCTAAGAGATATGTGGGAAGAAGGATGGGACTCTGGGGAC
TTCAGACTGTCCTCCCTGACCTAAACTCTTCTTTCCTCTT
ACTCCTCTTTACTTTTTCTCCCCTCTCTGACTTTCTCTGA
ACTTTGTCTCCTCCACTCTCTGGAACCCAGACTTCTCTCT
CAGATGCTGCCATGACTCTCTGCTCCTCCATCCCTATGGT
CCCCAGGACCGGCCGCACACGCTGGGCTATGTCCCAGCCT
TCTGGCCTCATTTCCCAGCACTAAGTCTCCATTCTGTCTC
ACCTCCTCCAGACACAGCAGCAGGAGGCTGAGCCAGAAAC
AGGTTAAATATTTAAACTCAATTATGAAAACCTGAAGCTG
GGCACGGAGGCTCATGCCTGTAATCCCAGGACTTTGGGAG
GTCGAGGTGGGCGAATGACTTGAGGTCAGGAGTTTGAGAC
CAGCCTGGCCAACATGGTGAAACCCCATCTCTACTAAAAA
TACAAAAATTAGCAGGGCTTCATGGTGCACGCCTGTCATC
CCAGCTACTAGGGAGGCTGAGGCAGGAGAATTGCTTGAGC
CCGGGGAGCAGAGGTTGCAGTGAGCCGAGATTACAACACT
GCACTCCAACCTGGGAGACAGAGTAAGACTCCGTCTCAGG
GGGAAAAAAAAAAACCTAGCCACTGGAGCTTTTTGTGAAA
TGCTCAAAAACTGTTATAAAGCATTTTATTCAATGTGAGT
ATCAAGTTTATGCATAGTTATAAGAAGCGAGTGTTTAGAA
ATCAGTCAATTAAGAAAATTGGTTCTTGGGTGAACTGATA
CTTTGATGAATTGGCTTTTGATGAAATTAGGCAAATGATG
TTGTTTCCAAGTTTGACAGATACAGTCAGGAGCACCATGC
AGGTGACATGAAATATGTCTCCAGAGCCTAGAGTCACTAT
ACTTTCCCTGTGTCTAGTCCCACCTCAGGCTGTAGGACGG
GGAGGAAATGAAGAGCTGCCCATCTCTTGCTTAGCAGACT
TGGCAAACCTTACGTGTATATGACAGTCAAGTTTCTGCAT
TGAATTTTTTATATTGAAACAAGGTCCTTCCCTAGAGGTG
AAAGCTTTAATCAACTAATGTAGGGCAACGTTTCTCAAAG
CATGTTATGTTCAATGTTGTCTCTATTAGATGTTCTGCCA
AAGATTCGTTTTTATCTCAAATAAATTTGGGAAATGTGGC
ATACAGTATTCCTTCTTTCTTGATGATTTGTAGTGCATAT
TAGTATATTAAATTCCTGAAATATATCATGAAGAAAAGAA
CCTAAATTCTGCCTTCTTTCCACGACTTTTGTTGTGGAGA
GAGTTTTATTTCTCCCTTTTTGATTTAAATAATTATTACT
GTTTAGAAGTCATGCAAGATACGTCCTACCATTTTGACAC
TTTGGGGGTTAGTTTCATGCTCTTTTTTATCCTAAAGTTT
CTTCAAGTAGCGCCTACAATTGGCAGAGCGCGGGGAAGGA
AGTGTGGAGGGAGTTAGCCACCACAAAGCTGTGGTGACTG
AATACATTATCTAAAATAATCAAGCTGTACTATAAACTAA
CAAGTGAAATCCCGTAAGTGGTGTGATCAAAAATCCTGAA
TTACCTAATTATAATTGATGCAGTGATAGTTGTAGGCAGT
TCGGGGAAAACTATAGTCATAAAAACGTGCTAATCTCATA
CAAGGCCTGAAAACCACAATATTAAGACTTACATTGAGTA
AGTTCAGCATAATTAAAACCAAAACATCATAATAAAAAAT
AACGTAAGTGAGATTGTCACTTTCTCCGGAGGCCGATGAA
GACCCAGAGTAAAAGTAAGTTAGGTTTGGTCTCCTTGCCC
TGCTGTTTATCCAACTCAACCCAGTCAGAAATCTCGCTGA
CAGATTCAGGGCACACCTTCTAGCAGTTATAAGTGGCAAC
TGCTCCACTAGCATTGTTCCCCATTTCATTCCAAATACTT
ATGACTTCCATGACCTCGCTCTGTCTGCACCTTCCCAGAG
AATTCCAGGACACCTATAACAAAAAGGCAGTACCAATCAA
AGTTATTACTTCCCACTGCCTCCTGTATCTAATAATAAGT
ATTCTAGACTTTCACCAAGTTGCTTTTATTGCTTCTTAAT
TTTCTCCACCTATATTCACTTTTCTCTCCCTTTCTGTTGC
AAAAGATTTAATTTCTGTATTCTACTAGTCTTTATCCTGT
ATTACTTAAAGCAACAAATAAACAAATACATAAATCCAAA
TAAATAAATAATCAGTACCCTCATCTCTGTAACTCAATGT
TTAATTCCTGGTACTTGTATTAAGTATAAGTTTGGCACTT
TTGATTTAATATTTCCAAATGCTCAAATCCCTAGTTTGTC
CATTTTTTAAAACCATAAAACTTTAAATGAGGAAATAGAG
AAGCAAATTCCTTGCCCTCCCAACATTGCCCCCACCTTTT
CCTTAATTCAGCTTTAGATCACAGCAGTATGGAGCATATG
TGAGATCTATGTCAATTTTTCTCATTCCTTATGTTTTAGG
GGTTCCAGTGACTTTGCATAATACATAATCACCTTATTGT
TTTGCAACATGGAAATATTTTTTACTGACATGAAATTCTC
TTATTTATGCACCCAAAAAGGAAACAAGAAAAACTGTGGA
TGTTCAGTTCTGAGAGATGGAGGTCAGAGTATGCTCAAAT
ACCTAAATAAATCTGTAAGTGGCTCATAAATAATTGAACA
GACCAACAAGCTAGCTCAATTATACCAAAAAATGATTGCT
CAGTACCCCATATTGTATCATTTGTGGAAGAAAAAATCTT
TTGAAGTTAAATATAAATTTAACCCCCCGTCCCACTGTGT
ATGGTTTCCAAAAAGGCCTGTCTGGTAAGGTGAAATTTTC
CATGCTCAGTTTCAGGCCCAAAGGGGAAACATTGATGGAG
AGTTGAAGAAAATGCTCAGCAAAGCCTAGTGATTTATGAA
GGGTCAAACAAGTTTTTAATTTTATCCTAAAGAAATTATT
TTGGGAAAACATAGTTAATGGAAGATATTTGTGTTACCAT
CTCTACATGTATTGGTTACATACTCAGAGATGTTAGCAAG
TAATTTGGTGAAATTTCTTTTCACTCTATGATAAAAATCC
ATGTTGGTATATACTCAGAATAAAAATACCAACTACCTTT
AGAACTGTGTGACAAATAAATTACACACAGTTCATAAGTA
CACAACCCTTGGGTGTGAAATGTATTTTTGCCTGGCCAAA
GTTTAATTGTATTTATCAATCTCTGTCATAAGCAAATACT
AAGAAAGCCAACCACTTCGAAAGTGACTCTTGACATCTTA
TTTCTGACCCAGAGTTTGTAACAATGCACCTCACTGTCGC
AACTCCTGACTGCACCCCCACCTCCTTCATGACATCTTCC
CAGATTAACCCCATCTGAGTTTACATGACATCATCCTCAT
GTGATCTTTTATGAAGTAGCCCTGAGCAGTGCATTGTGCT
CCCTTCTGTAGACTGTAGAATGTGTGAGCACAGGAATCAG
ATCTATTACTAATTTTATTTTTTCCAAACTCCTAGTCCAG
GAGGGTGACCTTCATGGATATGTACCACGTATACCCACTC
CACCCAGCCCTTGGCCGAGTTTAGGAAAAAAAACCATCTG
CCCACAGAAAACATCCTCACATCTTCTACACAAGCAACAC
TGTCATTGAACTAGAAAAATAAAACAGAAAAGGAATTAAG
ATTTAATGACTCTATGAAAAGTATGAAAATAGTTACCTTT
ATTGCATTGGGAGTTATACCTGATGTAAATGACGAGTAGT
TGGGTGCTGACGAGTTGATGGGTGCAGCACAGCAACATGG
CACAAGTATACATATGTAACAAACCTGCACGTTATGCACA
TGTACCCTAGAACTTAAAGTATAATAATAATAAAAAAATA
AAAAAATAAAAAAAATAAAAAAAAAAAATATCAGCTCGAC
CGAGCTATAATTTGTATATAAAATGCACTCATTTAAGATG
TGAAGTTAGATGAGTTTGACGAATGTATACACCTGTGTAG
TCACCACCACAGCCATCACATTGTATAAATTCCCATCACC
CTCAAAAGGTTTCCCATGGCTGAGTAGCATTCCCTTGTGT
GGCTACAGCACAGTTTGTTTATTCATTTGCCTATTGGTGT
GCAATTGTGTGGTTTCTACTTTTTGGCTATTATGAATAAA
AAGTGCAGTGAACATTGAAAAAAAAAAGAAAATAGTTACC
TTTAAATACACGAAAATCCATTTACAAAAAGATTGAAACT
AATTTAGTGTGGGTCCCTTGGTGAGTGGAAGTAAGGGGTA
TTTTTTTTCACTTTGAGAAAGAATGTATGAATGACTGGAG
GAGTCAAGAAAAACGGAATGAGTTTCATCAAGAGATAGTG
AATTCTCTAAATACTGGAAGACTTCAAACCGAAGCTGTAT
CACCAGTTGGGATATCACAGAAGAAACTTAAGACTGGAAT
TGGAGCATGCCATCTCCGAGACGCCTTAGTATCCTGAGCT
TCTTATTTGGCAGACTCACTGTCTAACTTTCTGGTGGTCT
TTGCTAATTTATTTTAGCCTCTGGTATTCAGATAATTGCC
AACACCTAAGATTATTTTAAAGAAAAGTTTAAATCCTCAA
CAAAGCCATTCTTACCTCACTTTTCAAATGCTGTTTGTTG
TTAGTATGTTTTTAAAAACCTTTGTTTAAACTACCTACTG
AAGAGCTTTTGATGAAAAGCTTTTACTGGAAAAATAAGTA
TCGTATCCAGAAGATAATTGCACCAGGAAATCAGAATTTT
TCCTCAGGAGGGTGTATTTTTCAAAAATCAATCTAACATG
GCCAATTATCGTGTTGGAGGATAGTATGCCTTCACGGAGA
TAAATACAGGAGACTTCTTTCCTTTGAAATAAATGACATC
TTCATGCTCACAGAGCTTCTTGGGAAATTTTTCTCTGACA
CTGAAATAAATGTATGTGATTAATCATCACAGAATTAGAA
ATAGCACTCAGCTAGCTGATTTACGTCTACTGCAGTGCAC
AGCTGATTTTGATACTCACAGTGGCACAGTGGGCAAGGTT
TTAGAGTCGAGACTGTTGTATTCCAGAACCAGCTCCTGCA
TCTACTTGTTTGGAAAAGGGGGTAATGTGCCTCCCTCTGA
TATCAGTCCCATCATCCGTTCTCCCCATCTCCACTTCTTT
AACTTTCCCAGTCTCGAAATAAATTTGTTAGACACAGCTA
AGAAAAAGTCATAGTTTGAGAGGGATATTTAGAGGAAAAT
ATCAGTTAGAACATGTCATTCAGCCTGTAGATCTCTCCTG
CATTCTCAGGGTCTTCAGTGCAATAATGCGTCCTTAGTTT
AGACCATGTCTAATGGTTTTTCTCTGGAAAACCTTCCCTG
ATAAAGACCACTCGTTTAATCTCCAAGCTGCTGGTATTTT
TAATACCTCTCTTTATTTCTTCTCAGTGCATTTGTATAAT
CACATAAGTATTCCATTTATCTGTGCCAGATGTGGCAAAC
TTATAGTTGCAGACCCTATCTGCCAAACCTGATGTCATTT
TGTGGTTAGTGCTTTGTTAAGTTTTTTGTTAATTTTAATT
TCAAAGTTAAGTCTTCTGTTTCACCATACATCCCATTAGT
CCCAGATACCTTACCCAGGCTAACATTCACACCTTTATAT
TACCTGTGTGGCTCCTGGGGTCATTTGAATTTGCATCTCT
GAATTTTATGCAAAATGCTTCCACATTGACTTGCATGTTT
GTGTGTCTCTCTAGTATACTGCAAACTTAGGATAGTGTAT
ATCTCATCTCTACTGCATGGTTTCTAACATCCGACACCAT
GCTAGACATTGAATAATGGAAGGTTTTGGTAAACCCTTAA
TATTTCAGGGAAAAAAATATTATCAGAAAAAAGTCTAGAA
GTCTATGCTCCTAACAGTTTCTTATGCATGTGTGCAGAAC
AGACTGAAAATATGACTTTATTCTGCCTCTATGCTAAATA
AAACTCCTGTTCCTTATTATGGCCTAATAGGTGGAAACAT
TTTTTTATAAACAGGCTTAAAATTTTTATTTTATTTTTTA
CAGAGGGCAAGGATTGGTGGAAGAAAGAATATGACTTTGT
TAAGACTAAAAAAAGCCCCCCTTATTTTTCATCTAACTGG
GTCCTGGGCTTGATTATAAACTCCCTGGAGGAGAATGCAG
TGGCCATTTGACATTCTCAGCACACACAGGAAGAGATATT
TTAATGAGGAGAGTTACTCGGGCTTTTTTTTTTTTTTTTC
CAGTGTCCAGAGAAGTCTCATGGAAATAGAGTGTCTATTT
AAATAAATATGATTTCAAATCTGTCATATGGATTTGGATA
TGCTTCTCCCCAAGCAACATCTACCTTGAATTGAATCATT
TCAAGTAAAGTGTTGAAAATGGAAGGCTAAAGGTTTAGAA
TGAAGCAATCGGTCAAAAACAGGGCCAATATATAAAGACA
AAGAGGTCTGCTAAGGGCAGGGAGGATTTCAAACTAAAAA
GCTACAATTTGAAATTGAAGTTTTGATAACACATCTGACT
ATTTTTGAGATATCTCTCTGACTCCTTCCTCCCTGCGTTT
AAGCTTTCTATTGCCCATTCCTTTTCTATCCATAGTTCCT
TCGTCTCCTTCTCAACACCCTATTGTTTTTCTGGCTAGTC
TGGATGCATCATTTTTCTAAATGATTCACATCCGTGTCCC
CTTTATCAAGCACCCGCACTGCTAGCCCGCTCTCATGACT
GGTTCCTTTTAAAACGGACACATATCAGATACCAGCCTAC
AAAGCTATTTCAGGTACAGTTTTCAATCAGCACATTTAAA
ACAACAGAAACAAGCACATGCTTGGGAACTTTTATTGAAT
GGTAAAACATTTGTGCAGTTACTTCCCAAAGAAATGAGCG
GATTTTGGAAGGCCATTTCTTCTCTCACAGAAACTCAGAT
GTTCTTAATTCTTTTCCTCTCAGCACATCGGATTGCATGC
CTCTTTCATTTATATACTCAACTCCCAGGCAAGAAGCTAA
ATCAGACTTTCAGGGCCAGACTGTCTCTGTACTTTCTTTT
CCTTTCTTTAGTCTTATCCTCCATTGGCACACAAATTTTT
TTTTTCTGTATTTCCTGCAGCACTGTTTTTATTTAGTTGC
AATGGATTCTGTAAAGTTACACAAAATTCTTCTTGATAAA
TTTCTGCAGTTTTTGTTACTATCACTTAGCATCTACAACC
AATGGCTAACTTTTTAGAGAAATATATGACCCATCTGTCA
TCACACAAAAGCAGAGTTGACCACATCTCCTTTGAGAGTT
TTCAAACAGCTCCCAGAGCAAGTATGGTGCCCATTTCTCT
GCCTGGTTAAGTCCTATCAATAGCCTTTCCTGAGGCCAAG
GAATGATAGAGAAACTGATGAAAAACTATGAAACAGTATG
TTTAGCAATTCTTAAAACAATCCCAAAACAAAAGCACTAT
TTAATCCATCTTTCAGAAAGCTGGAGACAGAAAGAATCTA
GTCATTCAAATGACTGTCTTTCTTAACTTATGGTTTTCTA
CTGTCTCATCATTCAAATGTCCCAGGGGAGCTGATTATAG
TTTTAAACAGCCTAAAATGCCCAAATGATCATTGTTCAAA
GAATTGTCTCTTCATGTACACACACAATCCAGGAGTCTCT
TCATGAGGGGTTCTCTCATTACTGCTAGGGAGTACTCCTT
TCCAAACCACTGTTGAGGCAAAGATTATTCATGGGAAACT
TCTACTGCTTTACACTGTGTAAAAATTTTCATAGGATTAT
TAAATCAAAAATATTGCAAAAGAACACATTTTCATGTAAT
TTTACTGAAGATGGAAGAGACAGTATTTAAATGTTTCTCG
TTATTTCTTTCATTTCAATGCATTGAAGTGTGAAAGCAAG
TGCATGGGTTTAGGAATCAATCCTGAGTTGAAACAGCATA
CAGCTATCTACTCTGCAATCTGGGATAAGTTACTTAACCT
CCTGAGCCTTAGTTTCTTCATCTGTAAATTGGGGATAATA
AGATCAATCTCGCTGATTTGCTAAGAAGATTAAATAAGAT
TGGGCATGGTGGCACATGCCTGTAATCTCAGCATTTTGGG
AGGCCAAGGTGGGCAGATCATCTGAGGTCAGGAGTTTGAG
ACAGCCTGGCCAACACAGTGAAAGCCCGTCTTTACTAAAA
ATACAAAAAAAAAAAAAAAAAATAGCCAGGTGTGGTGGTG
CATACCTGTAATCACAGCTACTCGGGAGGCTGAGGCAGGA
GAATCACTTGAATCTGCGTGGCAGAGGTTGCAGTGAGCGG
AGATTGCACCACTGCGCTCCAGCCTGGACAAAAAAGTGAG
GCCACATCTCAAAAAAAGAAAAAAAAAAATTACATGCAAA
GCAGTTATCATAGTGCCTAACATATAGCATGCATTAACAA
ATAAAGTTAATAATATAGATTTAAATCAAAACATTGCATA
ATTATAATGGTTTAGGTTAGGCTTTTAAAATTGTGAGATA
CTGGTAAAAGAGCAATCTTATGGGACTCCGGTTAGGTCTA
TGAATTTTTATTCATGGACTTCTTTATATCATCATTAAAC
TTTTATAAAAAATTATATAAAATAAACACCAAACTATGTA
TGTAAACTAAGCTTAAATTAAAATGATTTGGTATTAGAAG
GGATCATGTGGAAAGAAATACCTTCAGTTACTCGAGTTGT
CATTGCCTTAGGCAGGTACCCAAAAGCAGACCCTACCCTG
AGATAAGGAAGCGTGTACAAGTGATTTATTAAAGAAGTGA
TTCCAGGAGACACTAGGAAGGGAGGATGAAAGCAGAATAG
GAGAGGGCAAGAAGTCAAGCAAGGGGCCATTTCAAGCCAA
GTCCCAATGTTAGCCTGATCCTACAGGGGAGCTCTGGAGT
ACAAATTGTGTGCCAAGGGTGCTCCTGGCAAAGGGAGTTG
GGCTTGGCACTCTTTAGTCTTTGGGCTGTGAAGTGGAGGA
TGGGAAGGTGGGGAATGTAAACTCCAGGCACTCTGGGATC
TGTGGCATGTAGACAAAGCAGCTCCGGTAGCCCAAAGGCA
CTCTTCCATGCAGAGTGGCAGGTGGGTTATAAAAACCCAA
ACCAGTCAGAAGTACAAGGGGAGCAGTTAGGGGGTAGGGT
GAGATGTGTGCTCAGCAACAGTAAAATACATCAAAGAATA
TAAGGGGAGTGGAGTGGAGCACTGACTGTGTCTGCTATAG
TCACACATCTTACATTGCATTGATAAGCTCAACTTCATAC
AAGATCCAGGCTGAGTATGTTGGCTTATGCCCATAATTCT
CACACATTGGGAGGCCATGGAAGGTGGATTTCTTGAGCTC
AGGATTTCAAGACCAGCCTGGGCAACATGGCAAAACCCTG
TCAGAGAAAGGAAGAATAAGAGTAAGAATGAGAATGAGAA
CGAGAACCAGAAGGAGAAGGAGAAGGAGGAGGAGAAGGAG
AAGGAGGAGGAGAAGGAGAAGGAGGAGGAGAAGGAGAAGG
ATAAGAAGGAAGAGGAGAAGGAGAAGGAGAAGAAGGCAGC
AGCTTGATGCCCTTACTTGAATGAAAAACTAAGTAAAACT
ACTAAGTAAAACTACTGTCTAATTCTGAAGGTTTATATAT
CCAACTAACTATTGGCTAACCTCAAATTTTAGACTGTCCC
TAAAATTGAACATAGTAAAATCATATTCTGACTTAAACCT
GCTTCCATTTTGCACTGCCATTCTCAGTGACACCCAGACA
TTAAAGCTACAAACCTGGATTCATTCTCGACTCCTCAACC
CTGACAACAGATCTATTGCTAAGTCCTCTGGATTCCACAT
TCTTAATATCTGTCTCATCTGTACCTTTCTTTCCATCTAC
AGTGATTTTTGCCAAAGCAGGGAAATGCAACTCTGATCAT
TCTGTTTCCACACTTAGAGTACTGGAATTTTTAGTTACCC
CCATCGTCTGATGTCCAGACACAGTATGCTTGCTAAGGCT
CTCCATGGCTGACCTTCTGTCTACACTCCTAGTTACATTG
ACACTGCTTCCTGTGTTCCATCCTCCAGCTGCATAGATAA
TATACAGACACTTGCCTCTTCTTATATCACCCTTTCTCTT
CCAAAATGGGAAATTAGGCTTATTTATATCTGCATTCCAA
GTATCTAAAACAGTGTTGACATTTCATGGGTGTTCAATAA
ATTCTCATTGAATTAATTAATTGAACACCAACTTAGCCAA
CTAGAATTGTTATATAAACTATCTGATCAATATGTGACAG
CTGTTACAGCCCCAGTCTTCTCAATCTTTTCATTCCATTC
ACTTGGTTTAGAAATATCCCTGTCCTCTTAAGGGATCATG
TCTATGCAGGGTACAGTGCTAGAATTCTTAGAAAAACTTG
GCTTCCATCTCCCAGTAAACAGATTCTTTTTCCAAGAAGT
TCCTCTTGTTTTTCAGATGACACTTTCTGTTCAAAGAGCT
GAGTGATTTTTTCATAAACATTCCTACAGAGCAGAATAAA
CATTTCTACATAGTCAATTCCAAGCCACATTTTCATCTTA
GCAGACAACACAGGTTAGCACCTGCCAATTTCAAAAAAAG
TGTCATGTTTCTACATGTTTTTCCAGTTATAGAACATTGG
CAGTCTGATGCTTCAAATTCTGAACACTTCTTAATATAAA
ATTTTGGGGCTGGGTACAGTGGCTCATACCTGTAATCCCA
GTCCTTTGGGAGGCTGAGGTGGGTGGATCACCTGAGGTCA
GGAGTTTGAGACCAGCCTGACCAACATGGTGAAACCCCAT
CTCTACTAAAACTACAAAAATTAGCTGGGTGTGGTGGCGG
GCACCTGTAATCCCAGCTACTTGGGAGGCTGAGGCAGGAG
AATGGCTTGAACCTGGGAGGTTGAGGTTGCAGTGAGCTGA
GATTGCACCACTGCACTCCAGCCTGGGTGACAGAGCAAGA
CTCTATCTTGAGGGAAAAAAAAAAAAAATGGAAAGTACGA
TTTAAAAGGAATAATCCATATGCATTGGGGCAAGTAGGAA
AGCATTAAAGTATATATATATGGTTCTCAATCTGACTTAT
TATTCTAACTTTCCCTGAAGAGGGGCTCCTAGGTAGCCAG
GCTCCTGTCTTGGCCTCCTGTGTCTCCATGTAGCCTAGCA
CAAGGCTTTGGCCTATAGTGCTCATTGACTGAGTGAACAG
ATGAATTAATGAATCAATCCTTGAGAACCATAAGAGGAAA
GTCAAAAATTACCAGTCGTAACATGTTTTTTCAACCATCT
GCCTTTGATTGTGAGACTAGAACAGATAATATGCCTACAA
TTATTTTTGGCTAAATGATTCTAATTTTGCTGGACAAAAT
TTTATAATTTTGTACAATACATAAAAACTCTATATATGGT
AAGCATTGGGAGGAAAGAGGGATCAATCCCATTCACACTG
TGATCTAGGCCAGTTTTCATGTCCATTTACAAGGAAAGGA
ATGACTTTGTTTTAAAGATCTCATTAGACTTAACTTCTTT
TTTATTTACCCAATGTTTTATTCTGAAAATCTTCAAACCT
ACAAAAATACTAATACAATACAATGAACACTCATATACCG
TTTACCTAGATTTACTAACTTTCAACATTTTGATGTTTTT
GCTTTATATATATAAAACAAATATTTGTGTGTATGTAAAT
GTATGTGTGTGTGTTTCTTTTTTTATTATTATTATGCTTT
ATGTTCTAGGGTACATGTGCACAACATGCAGGTTTGTTAA
GGTTTGTTATGTATGTATACATGTGCCATGTTGGTGTGCT
GCACCCCTTAACTCGTCATTTACATTAGGTATATCTCCTA
ATGCTATTCCCTCCTTGCTTCCCCCACCCCACAACAGGCC
CTGGTATGTGATGTTCCCCTTCCTGCGTCCAAGTGTTCTC
ATTGTTCAATTCCCACCTATGAGTGAGGACATGTGGTGTT
TGGTTTTCTCTTCTTGTGATAGTTTGCTGAGAATGATGGT
TTCCAGCTTCATCCATGTCCCTACAAAGGACATGAACTCA
TCCTTTTTTATGGCTGCATCGTATTCCAGTCTCAGCCCAA
AATCTCCTTAAGCTGATAAGCAACTTCAGCAAAGTGTCAG
GATACAAAATCAATGTGCAAAAATCACAAGCATTCTTATA
CACCAGTAACAGACAAACAGAGAGCCAAATCATGCGAACT
CCCATTCACAATTGCTTCAAAGAGAATAAAATACCTAGGA
ATCCAACTTACAAGGGATGTGAAGCACCTCTTCAAGGAGA
ACTACAAAACACTGCTCAATGAAATAAAAGATGACACAAA
CAAATGGAAGAACATTCCGTGCTCATGGATAAGAAAAATC
AATATCATGAAAATGGCCATAATGCCTAAGGTAATTTATA
GATTCAAAGCCATCCCCATTAAGCTACCAATGACTTTCTT
CACAGAATTGGAAAAAACTACTTTAAAGTTCATATGGAAC
CAAAAAAGAGCCCACATTGCCAAGACAATCCTAAGCAAAA
AGAACAAAGCTGGAGGCATCACGCTACCTGACTTCAAACT
ATACTACAAGGCTACAGTAACCAAAACAGCATGGTACTGG
TACCAAAACAGAGATATAGACAAATGGAACAGAACAGAGC
CCTCAGAAGTAATACCACACATCTACAACCATCTAATCTT
TGACAAACCCGACAAAAACAAGAAATAGGGAAAGGATTTC
CTGTTTAATAAATGGTGCTGGGAAAACTGGCTAGCCATAG
GTAAAAAGCTGAAACTGGATCCATTCCTTACACCTTATAC
AAAAATTAATTCAAGATGGGTTAGAGACTTAAATGTTAGA
CGCAAAACCATAAGAACCATAGAAGAAAACCTAGGTAATA
CCATTCAGGACATAGGGATGGGCAAGGACTTCATGTCTAA
AACACCAAAAGCAATGACAACAAAAACCAAAATTGACAAA
TGGGATCTAATTAAACTAAAGAGCTTCTGCACAGCAAAAG
AAACTACCATCAGAGTGAACAGGCAACCTACAGAATGGGA
GAAAAGTTTTGCAATCTACTCATCTGACAAAGGGCTAATA
TCCAGAACCTACAAAGAACTCAAACAAATTTACGAGGAAA
AAACAAACAACGTCATCAAAAAGTGGGCCAAGGATATGAA
CAGACACTTCTCAAAAGAAGACATTTATGCAGCCAACAGA
CACATGAAAAAATGGTCATCATCACTGGCCATCAGAGAAA
TGCAAATCAAAACCACAGTGTGTATGTATTTCAACTTGTT
TCTCAACCATTTGAAAGTACAATAATTTAAGCTAAGTTCC
TCATACATGTTTCCTAAGAACAAGGACATTCTCCTTCAAA
ACCACAATATGATTATCACTCTCAGTAAATGTAATATTAC
ACAATGACATTTTCAAATGTAAGTCCATATTCAAATTCCC
CCAATTGTCATCAAAATGTTCTTTCTAGCTATGTTACAAA
GTGTGTGTGTGCATGCATGCATGTGTGTGTGTGTGTGTGT
GTGTGAATGCTTGATATCCAGATTCCAATCAAGGACATGA
CTTTTAGCCATCATGTCCCTTTTGTCTCCTCCCACCTAGG
AAAGTCCCCCTGTCTTCTACTGTCTTTCATAACATTGATA
TTTTTGAAAAATCCAGCTAATTGACTTGCTGAGGTAGAAT
GTTTCGTAATCTGAATTGTTTATTCTTACCTCATGATTAT
ATTCAGGTTAAACACTCCTTGAAAAATATTACATGGGTGA
TGGCATGTACTTTCCATTATATTGCATCAGTACATGCATA
ATGTGACTTTACCCAATCATTTGTGATCATAGGTTTGATC
TCTTCTTTAACATGATGTCTGCCAGATTTATCCACTGTAA
GAGGAAACTTTTCCCTCTGTATTTAATCATAGTCTGGAGA
TAATGAGCTGAAATTCTGTGAATATCCTGTTCCATCGGAA
ACTAATGGGTTTAATATCCATTGATAATCCTTGCCTGAAT
CAATTATTATATATGGGATTGAACAATAGCAATTTTAAAA
TTCTATACTTTTTTTTACATTTATAAACTGGCATTATTCT
GTACAGAAACTCTCCTACCATCCATCTGCTGTTTTAAATA
CCCACACATTATTTTTTTAATCATAATCTTCATATATTAC
CCTTTATTGGGAGGGTGGGTGCTCAAATTGTTCTGTGTCT
TGTTAGATCCTCTTCAAGGCAGTTCCTGTGTCCTTTCGAC
ATATAGCCATCATTCTTTGTGTACTTTTTTCCTTTGTGAT
ACAACAAAATATTCCAGTTTTACCTTCTGCTTTTCCCTGA
TCCTAGGATCTAACCAGCCATCTCTCAAAGGAGCCCCGAT
TTCTTTAAGAGGGCAGTGGAATTTGGAAACCAAAATCTGT
TAGTGTACTTAATGCTACAATCTAAACTTTTTGAAAACAG
AGAAAGTGTTTGGTTTTGCTCAGTCTCCTATCACCAGTGC
GTATCACCAGTGCCTAAGCACACGATCGCACAGTGTAAGT
GCTCAGTAAACACATGTTGGATGTTGACATTCTCAGAAGT
GGATACACTTGCAAAAATTATTATGTTTCTTAAGGGTATT
TGAATTTGTAATATCTTTCATCTGCAGAGTATCTGATCAC
ATTTTATTACGTGACTTTGGCAATCACATACTTAGACTTG
AAATCAAATCTTAAATGAGCTTATTCTTTTCCTTTGTGAA
TGCTGGTCTGGTCATAAGAGTGCTCTTACATTTAGGAGCC
TTTTCCTGACAATGAGATATGAATAAACATACACACACAC
ACACACACACACACACACACACACACACATATATATATAT
ATATACACAAAGGACCAGATAAATATGCAGCACAAGTAAG
GTAGGAAGAACTTGGTATTCAGTATTAAACATTGTTTCCC
AAAGTTTACAAATTATACCATTTTGGGGTAGCCCATTTCT
TAGCTGTCTGCCAACTCTCAGTATGTCCAGATATAAGTGG
AAGAATGGTACCTATAATTTCTTCACTTTAACAGAAACTA
GGTTCCTAAAAATTGTTGTATTTGACCTGCTATTCTGGAT
GCTGTGACTGTAGACCCCATTTCTAACAAGTATTAAAAGA
GTTTTAAAATAAGAATTAGGAGGTTTTTTTGCTCACCCTA
CTTGTTTTTTTCCTTAACTTACATCTAGTTCCAACGGGGT
GAATTACATGGCTTACTAGTTTTTTTTCTTTTTTCAAAAA
GCTACAATTTTCCGAAATGGCAGACTGCCATTTAAAGCAG
AGTTGTTAGGCATCTCTCTTGTGGATTTAAACTGTGGCTG
CTGGCTAAAAACTGAAAGGGCCATTTTTCAAGCAGCACTT
AGGTTTAGGAGCCAAGAGGGTCCTAAAATCTAAAGTGTCT
CTACTTTTACTGGGGAAAAAGAAGTTAATTTTTTTTAACC
AAAAGAGAGTAGATGTTTTCATTAGTTTTTCTCTTTCACA
GTCATCATAATTATGAAAGCCATTCATCAAAGAACTCTGA
CTAACATATTTTGGCATAGTGATATATTTTTCTGAAAATG
CACCAGTTTATAAGCCACCTTTCATTATTCCCATCTTAAA
CCTGTATAGGAATGCTTCAAGCATGCATCTTTATGATTTT
GATTATAAAAATTATGTTTTATGAAAACCTTTAATAAATA
AGTACAATGCATTTCAATTAAAATCTTATAAAGACCTTTA
TTTGTATGCAAACAGAGTATACATTGGTGGTGTTACAAAA
AGCATTTTCTTTATCTAAGGAAAGGTACACCACATTATGC
AAAACGATGTATTTGAATGTTTTTGCTATAATTTATCACC
TGTGACACTGAAGGTGACCTCTTAGGACATCAACACCTTG
TGAAAGGAGAAAACAAGTCCCAACTTTCTCCAAAAGAAAA
TGCAGTTATGACTATCATTTAGGTCAAATCCCTGATGCAA
TGTCATGGTGGTTAAATAATTTGAAAAAAGCATTGAGCAA
ATGTGTAATTTATAAATAGCAAACTCCATTAGGTCTTCCT
TAACAACTTAGCTATTCCTGGTGATGTGATTCCAGGCATT
ATCGGAGCAGAATGGCTCGTGGTTGGAAACCCCTCATTTA
TACTGTCGAGGAACTTCTCTCTTGGTTCAAGTTTTGTCAG
AAATGGCCCCTTCTAACAGCATTTGTCCTGGGACCATTTT
TTTTCTTGCCCCCAGCACCCCACATAGGCTTAAAAAACTT
GTAATAGTCAGTAGTCAGCAAGAATTTATTGACTGCCAAC
AGGGTGCATAGCATCATACCAGGCTCCCCTGTTACTTCGA
TGCTCCTTTTTTTACTGCTAACCATGAAACTGGCTTCTGT
CTTTGCTGCAGCTGCCTGCACTTTACAATTGCTAGAGGGT
CAAACACCTCTCATCTAAGGAAAGTTTAGTTTGAACGAAT
ATATATATATAATTATAATCGTATAATTATAATCTATGGC
AGCACTTGACTAAAAGTTGAAATTTTTACTGATTTGCCAA
AAATGAGATAATGTTTATTAATTATACTTAGTCAATTTAG
ATCCCTGAAAATCAATCTAACACATGTATGTTTTGATGAT
TTTTGAGAAATATTTAATAAAAATTGTGATTGTATTTTTT
CTGTGAGGCACGGAAACTATAAGGAATAAACATTCATTTT
TGTGGTTCCTCTGTCTCCTATTTTTTTCTTCTTAATATTG
AAAGTTTTAAGTAAAGTGAAACAAGAGGAGGAAGGAAAGA
AACCTTAAATAAGGAAGATTTAATTCAAAAAATTCTAAAC
TTCTACATTTATTCTTTAGAAAATGCTCACAGCATGGTTT
GAGCACTTACCATGTGCCAGGTACTTTGTGACATGTTACA
ACAAACATAAGTAAGACGAAGTTTTAATCTACAAGAAAAC
AAACATCCTAAAAATCATACAGCAGCCTGGGCAACATAGC
GAGACCTCATCTCCACAAAAATGTTAAAAGTAAAAAATAA
TTATCCACGTGTGGTGGCATACACCTATAGTCCTAACTGC
TCAGGAAGTTGAGGCAGGAGGATCTCTTGAGCCCAGGAGT
TCAAGGCTGCAGTGATAATGCCACTGCGCTTCAGCCTGGG
TGACAGAGTGAGACTCTGACTCAAAAAAAAAAAAAATTAA
ACAAGAAACTTCTAAGGATTACTCCAATTCAAATGCTGTC
ATTAATGCCAAAAGATGTTTAATCAGTTATTCATTTGGCA
CTCTTTATAAGGAAAAAAGATTTGTTAATAATTAAAATGT
CCATCCATTGATGCCGAATTACTAGTTGGTAATCAATTGA
AAAGAAATTGATTAATAAATAATGTACTACCATATAGCCA
TTTAAAAATAGGTCTGTATAAACTGACTTGTACAAGCTGT
ATCGTCTAATAAAAAATGCAGTTTACTGAGTAGTATTGCC
ATATGACCTCACTTCTGTTACCTATATGCAAAATTAATTA
TACTAAAAATTTTAAAGTGGAAATCTAACCTAAAATTAGT
ACATATGTATACACAAAAACAATCTGTATTTTACACACAC
ACCCATGTAGATAGACCTACATAATAAGTATGTATAATTT
TCATAATAAGAGGGAAAAATATGAATTTTATTTTCAAATT
AAAAAGAAGAAATAATTTTATTTTTAAATGAAATAATAAT
TTTATTTTTTTAGAGACAGGGTCTCACTCTCGCCCAGGCT
GGAGTGCAGTGGTGTGAACATAGCTCACTGCAGCCTCAAA
TTCCTGAGCTCATTAAATCCTTCAGCCTTAGCCACCTGAG
TACCTGGGATCACAGGTACAGACCACCATGCCCGGTCAAT
TAAGAATTTTTAAATACAGAGGATTCTTTAGTGATATGGC
AGATACTGACAATACATCAACTGAGAGACAAATGTTTCAA
AGCAGCACACATGGCATGATCCCAATGTCATATTAATAAA
AAAAAGAATGTGTGTACGTATGCAAGTACACACTTGTATT
TGCATAGAGAAAAACTGAAATAGCCACCTAAACATGGAAA
AAGTATATTTCTGGAGGGTAGGCTGTGGTTGATTTTTTTC
CTTCTTTGTCATTTTCTTCATTATCCTTTTTTAAAAGTTT
TCCAGTGCTTCTATAATAAACATCAATTATTTTGTAATCA
GAAAAGTAACATTTTTTGAAGAAAAAACAATATAAAAGGG
AATTTGTTGTAACATTGTTTGTAGTGGCAAAAAATATATT
TAAAAAAAACAACCACCAGATAGTTAATACTGCTTACTTT
TAGTTGAAGTGGGGCTGAGGACAGGACGATAGGAAAGGAG
AAGAGTAGAAAATATATATGTATATTCACTACTCTATATA
CACACACATTATATATATACATTATATACAATACAAACAT
ACATTGCACTATTCAGCTAACAGTAAAATATGCTGGAAGC
AACATGCTTCCCACTTCTTGCCCTGCAAACTTGACATTTC
CCCTTCCTAGTCTCAGGAGTGGGACCAGACGAGGTGAGCT
CCTTGGTCTGATTCTGGACAAGTAGTCCATGAAGTCTTTC
TGATGGTGTTGATGGTGTCCACTTCTCCAGGAAGCCTCCC
TTAACAACTCTCCCACTCACCTGATATGAGGGTATCCCTA
GTCAACGTTCCCATAATAACTTTAGCATTAAACTGGGAAG
ATTATATTTTAAATGCCAGCTTTCAAGTGTATCTTTGCCA
GTAAATCGTATTATCTTATTCATCTTTGTATCCCCACTAC
TTCCATGGCACATGTACCTGGTGTAGATAGTACTACCTTC
ATGGTGCAGTAATGATAGGTGCTCATTGAAAGTAAGTGTG
TATTGATTAATTGAATGAATTACTAGGTCCATTCCTGGAG
AAGCCTGCCAGAAGGTTGGAAATTGTGTCACTTCGGGGCT
GCTCTGTGACAAATTTAAATGCCAATGTCAATCCCTAAAG
TCATTCCATAACCTGATATCTTTCTAAATCAAGAGACCAA
GTCAGATGTTACACATCAAGACATAAAGTATGCGTTCTCA
ACTGGGGAGATGTCATCCAAATGGAGCAAAAATCTCTTCC
TGGTGGTGACGGGGCATCAGAAAAATATCTGTGTTTTATA
GTTGTTTGCAGTCTTCCAAAGATTAATCCTAGTTGACACA
ATTCTTACTCTTTAGTAATTAATTCTTCTCATTAGGGAGA
AATTAAAATAACTTATGTTTAAATTAAGATAAGTTAATAA
ATTAATGTAAATTAAATTCTAATTAATTAAGTATAACTGA
CCTAAAGTCAGTTGTACTCTGCTTGGATAAGAATCAAAAT
TCACCTCCACTGTAAGAGATAAAAAATAAATTGCCTAATT
AATGAATTCCCATGTACCTTAATTTAATTTAAGGAAACTC
AAAGTGCAGATTTGGATTCACAAAATACTCTTGTATTTCT
TGCTTATCTCACAGCTGCCATAAGGCATCAGCAGGATAAA
GACACTGACATGGAAGGGGCAGAAAATATGATCCTGCAGA
AACAGGACAGAACACCAGGATCAGTCCAGGAGACAAGAAA
CAGAGCATGGGAAGGAGATACGTAGAGTTGTGTTTTGCCA
ATGAAAGGCACAACAGCTAATGCAGTAACAGGAGCCAGGG
AGGTCCTGAGGCCAGCTTCAGGCATGTCTTAGATCAAGTT
TCAAGATACAACATTAGGAACCATGTTGTTGCCACTCTCT
TGACTTCAAGTGCCAACTCTAACAGAAAGTTGTGTTCCTA
TACCTCTTCCTTCAGACCAGCCCAAATGAACACACATGCT
ATTTGGGGCCAAGACTCCTTTGGTGTCTGAGAAATACGTG
ACAAATGCACAAGCTTCAGTAACCGACTCGATCAACTGGA
AGAAAGAGTATCAGCGATTGAGGATCAAATGAATGAAATG
AAGCGAGAAGAGAAACCAAAAGAAAAAAGAAGAAAAAGAA
ATGAACAAAGCCTGCAAGAAGTATGGGATTATGTAAAAGA
CCAAATCTCCGTCTGATTGGGGTGCCTGAAAGTGAGGAAA
ATGGAACCAAGTTGGAAAACACTCTTCAGGATATCATCCA
GGAGAACTTCCCCAACCTAGTAGGGCAGGCCAACATTCAA
ATCCAGGAAATACAGAGAGCATACAAAGATACTCCTCGAG
AAGAGCAACTCCAAGACACATAATTGCCAGATTCACCAAA
GTTGAAATGAAGGAAAAAATCTTAAGGGCAGCCAGAGAGA
AAGGTCGGGTTACCCACAAAGGAAGCCCATCAGACTCACA
GCAGATCTCTCGGCAGAAACTCTCAAGCCAGAAGAGAGTG
GGGCCAATATTCAACATTCTTAAAGAAAAGAATTTTAAAC
CCAGAATTTCATATCCAGCCAAACTAAGTTTCATAAGTGA
AGGAGAAATAAAATCCTTTACAGATAAGCAAATGCTTAGA
GATTTTGTCACCACTAGGCCTGCCTTACAAGAGACCCTGA
AGGAAGCACTCAACATGGAAAGGAACAACGGTACCAGCCA
TTGCAAAAACATGCCAAAATGTAAAGACCATCGAGGCTAG
GAAGAAACTGCATCAACTAACGAGCAAAATAACCAGTTAA
TATCATAATGGCAGGATCAAGTTCACACATAACAATCTTA
ACCTTAAATGTAAATGGACTAAATGCTCCAATTAAAAGAC
ACAGACTGGCAAACTGGATAAAGAGTCAAGACCCATCAGT
CTGCTGTATTCAGGAGACCCATCTCACATGCAGAGACATA
CATAGGCTCAAAATAAAGGGATGGAGGAAGATTTACCAAG
CAAATGGAGAACAAAAAAGCAGGGGTTGCAATCCTAGTCT
CTGATAAAACAGACTTTAAACCATCAAAGATCAAAAGAGA
CAAAGAAGGCCATTACATAATGGTAAAGGGATCAATTCAA
CAGGAAGAGCTAACTATCCTAAATATATATGCACCCAATA
CAGGAGCACCCAGATTCATAAAGCAAGTCCTTAGAGACTT
ACAAAGAGACTTAGACTCCCATACAATAATAATGGGAGAC
TTCAACACTCCACTGTCAACATTAGACAGATCAACGAGAC
AGAAAGTTAACAAGGATATCCAGGAATTGAACTCATCTCT
GCAGCAAGCAGACCTAATGAACATCTATAGAACTCTCCAC
CCCAAATCAACAGAATATACATTCTTCTCAGCACCACATC
GTACTTACTCCAAAATTGACCATATAATTGGAAGTAAAGC
ACTCCTCAGCAAATGTACAAGAACAGAAATTATAACAAAC
TGTCTCTCAGACCACAGTGCAATCAAACTAGAACTCAGGA
CTAAGAAACTCAATCAAAACCGCTCAACTACATGGAAACT
GAACAACCTGCTCCTGAATGACTACTGGGTACATAACGAA
ATGAAGGCAGAAATAAAGATGTTCTTTGAAACCAATGAGA
ACAAAGATACAACATACCAGAATCTCTGGGACACATTTAA
AGCAGTGTGCAGAGGAAATTTATAGCACTAAATGCCCACA
AGAGAAAGCAGGAAAGATCAAAATTGACACTCTAACATCG
CAATTAAAAGAACTAGAGAAGCAAGAGCAAACACATTCCA
AAGCTAGCAGAAGGCAAGAAATAACTAAGATCAGAGCAGA
ACTGAAGGAGATAGAGACACAAAAACCCTCCAAAAATCAA
TGAATCCAGGAGTTGGTTTTGAAAAGATCAACAAAATTGA
CAGACCACTAGCAAGACTAATAAAGAAGAAAAGAGAGAAG
AATCAAATCGACGCAATTAAAAATGATAAAGGGATATCAC
CACCGACCCCACAGAAATACAAACTACCATCAGAGAATAC
TATAAACACCTCTACGCAAATAAACTGGAAAACCTAGAAG
AAATGGATAATTTCCTGGACACTTACACTCTTCCAAGACT
AAACCAGGAAGAAGTTGAATCCCTGAATAGACCAATAGTA
GGCTCTGAAATTGAGGCAATAATTAATAGCCTACCAACCA
AAAAAGTCCAGGACCAGATGGATTCACAGCTGAATTCTAC
CAGAGGTATAAGGAGGAGTTGGTACCATTCCTTCTGAAAC
TATTCCAATCAATAGAAAAGAGAATCCTCCTAACTCATTT
TATGAGGCCAACATCATCCTGATACCAAAGCCTGGCAGAG
ACACAACAAAAAGAGAATTTTAGACCAATATCCCTGATGA
ACATCGATGCAAAAATCCTCAATAAAATACTGGCAAACCG
GATTCAACAACACATCAAAAAGCTTATCCACCATGATCAA
GTGGGCTTCATCCCTGGGATGCAAGGCTGGTTCAACATTC
GCAAATCAATAAACATAATCCAGCATATAAACAGAACCAA
AGACAAGAACCACATGATTATCTCAATAGATGCAGAAAAG
GCTTTTGACAAAATTCAACAGCCCTTCATGCTAAAAACGC
TCAATAAATTCGGTATTGATGGAACGTACCTCAAAATAAT
AAGAGCTATTTATGACAAACCCACAGCCAATATCATACTG
AATGGGCAAAAACTGGAAAAATTCCCTTTGAAAACTGGCA
CAAGACAGGGATGCCCTCTCACCACTCCTATTCAACATAG
TGTTGGAAGTTCTGGCTAGGGCAATTAGGCAAGAGAAAGA
AATCAGGGGTATTCAGTTAGGAAAAGAAGAAGTCAAATTG
TCCCTGTTTGCAGATGACATGATTGTATATTTAGAAAACC
CCATTGTCTCAGCCCAAAATCTCCTTAAGCTGATAAGCAA
CTTCAGCAAAGTCTCAGGATACAAAATTAATGTGCAAAAA
TCACAAGCATTCTTATACACCAATAACAGACAAACACAGA
GCCAAATCATGAATGAACTTCCATTCACAATTGCTTCAAA
GAGAATAAAATACCTAGGAATCCAACTTACAAGGGATGTA
AAGGACCTCTTCAAGGAGAACTACAAACCACTGCTCAGTG
AAATAAAGAGGACACAAACAAATGGAAGAACATACCATGC
TCATGGATAGGAAGAATCAATATCGTGAAAATGGCCATAC
TGCCCAAGGTAATTTATAGATTCAATGCCATCCCCATCAA
GCTACCAATGAGTTTCTTCACAGAATTGGAAAAACTGCTT
TAAAGTTCATATGGAACCAAAAAGAGCCCGTGATCTCCAA
GACAATCCTAAGTCAAAAGAACAAAGCTGGAGGCATCACG
CTACCTGACTTCAAACTATACTACAAGGCTACAGTAACCA
AAACAGCATGGTACTGGTACCAAAACAGAGATATAGACCA
ATGGAACAGAACAGAGTCCTCAGAAATAATACCACACATC
TACAGCCATCTGATCTTTGACAAACCTGAGAAAACAAGAA
ATGGGGAAAGGATTCCTATTTAATAAATGGTGCTGGGAAA
ATTGGCTAGCCATAAGTAGAAAGCTGAAACTGGATCCTTT
CCTTACTCCTTATACGAAAATTAATTCAAGATGGATTAGA
GACTTAAATGTTAGACCTAATACCATAAAAATCCTAGAGG
AAAACCTAGGTAGTACCATTCAGGACATAGGCATGGGCAA
AGACTTCATGTCTAAAACACCAAAAGCAACGGCAGCAAAA
GCTAAAATTGACAAATGGGATCTAATTAAACTAAAGAGCT
TCTGCACAGCAAAAGAAACTACCATCAGAGTGAACAGGCA
ACCTACAGAATGGGAGAAAATTTTGCAATCTACTCATCTG
ACAAAGGGCTAATATCCAGAACGTACAAAGAACTCAAGCA
AATTTACAAGAAAAAAACAAACAACTCCATCAAAAAGTGG
GCAAAGGATATGAACAGATATTTCTCAAAAGAAGACATGC
ATACAGCCAACAGACATGAAAAAAATGCTCATCATCACTG
GCCATCAGAGAAATGCAAATCAAAACCACAATGAGATATC
CTCTCACACCAGTTAGAATGGCAATCATTAAAATGTCAGG
AAACAACAGGTGCTGGACAGGATGTGGAGAAATAGTAACA
CTTTTACATTGTTGGTGGATTGTAAACTAGTTCAACCATT
ATGGAAAACAGTATGGCGATTCCTCAAGGATCTAGAACTA
GATGTACCATATGACCCAGCCATCCCATTACTGGGGATAT
ACCCAAAGGATTATAAATTATGCTGCTATAAAGACACATG
CACACGTATGTTTATTGCAGCACTATTCACAATAGCAAAG
ACTTGAATCAACCCAAATGTCCATCAGTGACAGATTGATT
AAGAAAATGTGGCACATATACACCATGGAATACTATGCAG
CCATAAAAAGGATGAGTTTGCGTCCTTTGTAGGGACATGG
ATGCAGCTGGAAACCATCATTCTTAGCAAACTATCACAAG
AACAGAAAACCAAACACCGCATGTTCTCACTCATAGGTGG
AACTGAACAATGAGATCACTTGGACTCAGGAAGGGGAACA
TCACACACCGGGCCTATCATGGGGAGGGGAGGGGAGGGAT
TGCATTGGGAGTTATACCTGATGTAAATGACGAGTTGATG
GGTGCAGCAGACCAACATGGCACAAGTATACATATGTAAC
AAACCTGCATGTTATGCACATGTACCCTACAACTTAAAGT
ATAATAATAATAAATAAATTAAAAAATAAATAAAATTGAC
AGACCACTAGCAAGACTAATAAAGAAGAAAAGAGAAGAAT
CAAATCGACGCAATTAAAAATGATAAAGGGATATCACCAC
CGACCCCACAGAAATACAAACTACCATCAGAGAATACTAT
AAACACCTCTACGCAAATAAACTGGAAAACCTAGAAGAAA
TGGATAATTTCCTGGACACTTACACTCTTCAAGACTAAAC
CAGGAAGAAGTTGAATCCCTGAATAGACCAATAGTAGGCT
CTGAAATTGAGGCAATAATTAATAGCCTACCAACCAAAAA
GTCCAGGACCAGATGGATTCACAGCTGAATTCTACCAGAG
GTATAAGGAGGAGTTGGTACCATTCCTTCTGAAACTATTC
CAATCAATAGAAAAGAGAATCCTCCTAACTCATTTTATGA
GGCCAACATCATCCTGATACCAAAGCCTGGCAGAGACACA
ACAAAAAAGAATTTTAGACCAATATCCCTGATGAACATCG
ATGCAAAAATCCTCAATAAAATACTGGCAAACAGTTCAAC
AACACATCAAAAAGCTTATCCACCATGATCAAGTGGGCTT
CATCCCTGGGATGCAAGGCTGGTTCAACATTCGCAAATCA
ATAAACATAATCCAGCATATAAACAGAACCAAAGACAAGA
ACCACATGATTATCTCAATAGATGCAGAAAAGGCTTTTGA
CAAAATTCAACAGCCCTTCATGCTAAAAGCAGCTCAATAA
ATTCGGTATTGATGGAGCGTACCTCAAAATAATAAGAGCT
ATTTATGACAAACCCACAGCCAATATCATACTGAATGGGC
AAAAACTGGAAAAATTCCTTTGAAAACTGGCACAAGACAG
GGATGCCCTCTCTCACCACTCCTATTCAACATAGTGTTGG
AAGTTCTGGCTAGGGCAATTAGGCAAGAGAAAGAAATCAG
GGGTATTCAGTTAGGAAAAGAAGAAGTCAAATTGTCCCTG
TTTGCAGATGACATGATTGTATATTTAGAAAACCCCATTG
TCTCAGCCCAAAATCTCCTTAAGCTGATAAGCAACTTCAG
CAAAGTCTCAGGATACAAAATTAATGTGCAAAAATCACAA
GCATTCTTATACACCAATAACAGACAAACACAGAGCCAAA
TCATGAATGAACTTCCATTCACAATTGCTTCAAAGAGAAT
CAAATACCTAGGAATCCAACTTACAAGGGATGTAAAGGAC
CTCTTCAAGGAGAACTACAAACCACTGCTCAGTGAAATAA
AGAGGACACAAACAAATGGAAGAACATACCATGCTCATGG
ATAGGAAGAATCAATATCGTGAAAATGGCCATACTGCCCA
AGGTAATTTATAGATTCAATGCCATCCCCATCAAGCTACC
AATGAGTTTCTTCACAGAATTGGAAAAAACTGCTTTAAAG
TTCATATGGAACCAAAAAAGAGCCCGCATCTCCAAGACAA
TCCTAAGTCAAAAGAACAAAGCTGGAGGCATCACGCTACC
TGACTTCAAACTATACTACAAGGCTACAGTAACCAAAACA
GCATGGTACTGGTACCAAAACAGAGATATAGACCAATGGA
ACAGAACAGAGTCCTCAGAAATAATACCACACATCTACAG
CCATCTGATCTTTGACAAACCTGAGAAAAACAAGAAATGG
GAAAGGATTCCCTATTTAATAAATGGTGCTGGGAAAATTG
GCTAGCCATAAGTAGAAAGCTGAAACTGGATCCTTTCCTT
ACTCCTTATCGAAAATTAATTCAAGATGGATTAGAGACTT
AAATGTTAGACCTAATACCATAAAAATCCTAGAGGAAAAC
CTAGGTAGTACCATTCAGGACATAGGCATGGGCAAAGACT
TCATGTCTAAAACACCAAAAGCAACGGCAGCAAAAGCTAA
AATTGACAAATGGGATCTAATTAAACTAAAGAGCTTCTGC
ACAGCAAAAGAAACTACCATCAGAGTGAACAGGCAACCTA
CAGAATGGGAGAAAATTTTTGCAATCTACTCATCTGACAA
AGGGCTAATATCCAGAACCTACAAAGAACTCAAACAAATT
TACAAGAAAAAACAAACAACCCCATCAAAAAGTGGGCAAA
GGATATGAACAGACATTTCTCAAAGAAGACATTCATACAG
CCAACAGACATATGAAAAAATGCTCATCATCACTGGCCAT
CAGAGAAATGCAAATCAAAACCACAATGAGATACCATCTC
ACACCAGTTAGAATGGCGATCATTAAAAGTCAGGAAACAA
CAGGTGCTGGAGGATGTGGAGAAATAGGAACACTTTTACA
CTGTTGGTGGGATTGTAAACTAGTTCAACCATTATGGAAA
ACAGTATGGCGATTCCTCAAGGATCTAGAACTAGATGTAC
CATATGACCCAGCCATCCCATTACTGGGGATATACCCAAA
GGATTATAAATTATGCTGCTATAAAGACACATGCACGTAT
GTTTATTGCAGCACTATTCTAATAGCAAAGACTTGGAATC
AACCCAAATGTCCATCAGTGACAGATTGGATTAAGAAAAT
GTGGCACATATACACCATGGAATACTATGCAGCCATAAAA
AGGATGAGTTTGCGTCCTTTGTAGGGACATGGATGCAGCT
GGAAACCATCATTCTTAGCAAACTATCACAAGAACAGAAA
ACCAAACACCGCATGTTCTCACTCATAGGTGGGAACTGAA
CAATGAGATCACTTGGACTCAGGAAGGGAACATCACACAC
GGGGCCTATCATGGGGAGGGAGGGAGGGATTGCATTGGGA
GTTATACCTGATGTAAATGACGAGTTGATGGGTGCAGCAG
ACTAACATGGCACAAGTATACATATGTAACAAACCTGCAT
GTTATGCACATGTACCCTACAACTTAAAGTATAATAATAA
TAAATAAATTAAAAAATAAATAAATAAATAAATGCAAACT
TAGCAGGCTGATTGGGGCCATGGCTGCTAAAAAAAAAATA
AAATAAAATAAAAAAAAAAAATAAAAATGGGTAAAGCTAT
TTTTCCAAAGAAGATACACAAATAATAAGTACAGGAAATG
ATGCTTGTTATCATTAGTAATTAGGGAAATACAAGTCAAA
ATCCTAATAAGATAATGTCTTCATATCCACTAGAATGGCT
ATAATCAAAAATTCAGATTGTAGCAAATGCTGGAGAGAAT
GTGGAGAAACTGGAATGCTTATAAACTGTTAGTGGAAATG
CAAAATATTGCAGCTGCTTTGGAAAATGTTGGCATTTTCT
CAAATAGTTAAAGAAAGATATGATCCAGCAATTCCATTCC
TAGGTATACACCCTAGATAAATGAAAAACAAATGTCCACA
CAGAAAATTGTTCACAAATGTGGTAGTAGCATTATTTGTC
TCAGACAAAAAGTAGAAACAATCCAATTGTCTGTTAGCTG
GTGAATAGCTAAACAAAATGTGGTATAAGCATATAATGTC
ATAATAATCAGCTATAAAAAGGAATTAAATACTCATACAT
GCCACAACACAGATCAACCTTGAAAATGTATTAAATGAAA
TAAGCCAGTCACAAAAGACTACATATTATATGATGCCATT
TATATGAAATGTCCAGAATAGACACATTTATGAGTCAGAA
AGTAGAATAGTGGTTGCTTAGGGATTGGGAGATGGGAGTA
GAGAGAATATGGTGCTGACAGCTAAAGGATACATATTGTA
TTTTGATGTGGTCAAAATGTTCTAAAATTGAAGGTGGTAA
TGGTTGTACATATCTGTGAATATACTACCAGCCATTAAAT
TGTATACTTAAAGCTTAGCTTTTTTTCTCAGAACTTCATG
GATTGTCAGTCCAAGAATGCAATAAATATCACTGTTGTTC
TGTTTATCATATAGGTCAGAAAAGAAAGAATTTGACTACT
GACCCTTATCTCACACACACACACACACACATACACACCA
CACACACAGTGAAGCCAAAAAATATCCCCACGTTTGGAAG
GGACATGGACTATAGTCATAGTTAGAGGTCATCAAAGTAA
AATTTTTCAAATTCCTGGGGAGGGAAGGGCACACTGGCCC
GCCACTGCCTTCCCCTGGTCTGTCTCTGATCCTGCCAGTC
CACCTGCTCTGATGGCATATGTTAGCAGCCACCCAGCACA
AACAAGAAGGCTGTGCTTTAGCTTTCTTCCACCTGTGGAA
TGCGAAAGGACCGTTTTTAATAAATCAGCAATGATCCTAA
ACTGTACAATCCAAACATAATCTTTTCTGTCTTCAAATCC
TGTGCCTGGGCTCACTTGACAGAACTGTGATATCTTGTTA
ACAAGATATCTTATTCACCAAATGCTACTTTGTTTGGCTC
CTGAATCAATACAGTCTGTTACATGTTTGCAATAAATGTT
TCCTTAGATCAGAGTATCCATAAATAGTTCAAAAATCAGA
AAATAGAGGATTAAAGGAAATGCCTTTTTCTCATTGTCAG
AATTTTTCTTCTAGTCTCTAAAGTCCAGTTTTTGTTATAT
GTTGATCCTAGTGTGCAAATCAGGATTATGCCAACAACTA
TGGGAAAAATAAATTACTGGAAGTAAATTCTTAGGTAAGT
TTGAAAAGAAAACCCTCTGAACATAAAAATGAGTAGTCTA
AAGAAGAATTAATTAGTCTTCAAGTAGTTGACATTATGAG
AAATACCAATTATGCAGTCCAAATAGGAGGGACTTTTTAC
TTAGTATGTAGACATTGAGTATATATTGTAATATTCTTTC
AAAATCACAAGTTGGCCAGAGAACAACTAAGGATTCTCGA
CTCTGACAATTGCCTTTGTTTCTTCTAAAGACTGAATAGC
TGTTGCAGTCAAATACATGGTAGATACTCAATAAAAGTCT
GATCAATTGAATTATCAGTTTCTAGAAGTATTTTGATTAA
AAAGAAAATGTTATATTGGGGAAAAAGTTAGACCCTACAA
ATTAAAACTTACATTAACAACTTAGAAATGTTTAAGAGAT
ATTTGAAAATAAAATATGTCAAAAAACAAACAACAATAAC
TAGACCCCATTACCAAAATGCTCCTCATCTTAAATTGCCA
ATACTGGTTAAGAAAATCAACATTCATTCTATTGCCCAAG
TTGAAAATCACAAGGTCATCCTTGGCTCCCTGGCTTTATC
TAATCAGCCACTATTTCCTTTAGATTCTGCTTTAGCAATC
TTCATATCCATTGCTCCTTTTCTAGACTACACCCTCATCC
TTTATTCCTGCCTGTATTATTATAAAACTGCTCTTCTAAA
TCATAGTCTTTGCTTCCCTTCAACTCCCATTCTCCACACA
CATCTGAGCTAATCATGTTACCGTGTTGCTCAAAACTCTC
CATGGCTCTCCATTGCCAGCAACATCCAAACTCCAGGCAC
AAAAGGCTCTTGAAAATCTGGTCCCAGTCTGACTGTCTGG
CCTTATTTTCCAGACCCACAATAGCACCTTCTGGTTGCTC
CAGCAACATCCCTCAATTCCTTCTGTAACAAGCCCTGTGT
TTTCTTGCCTCCAGGCCTGTTGCTGCTGCCTAATACGATG
TTTCTCTTTCCCATTCCCTTTCCTCTGCCTGTGTCCTACT
TCTACTTTAGGACTTACCTTACTCATCACTTCTCATTTCC
TCCGTGTAGTGCCTTCTCATTCCCATCCCTGAGGCAGAAT
TAATTTCCTCCTCATCTGTATTCTCCCGGCACCATATAGC
TCCTTGCTTATCACTTTGTGTTATGGTTATGTCACTTACA
TGTCTACAACATTTTTAAAAGAAAAGACTTATTTATTATT
GTATCATGGCACTGAATCTAGCTTGAAGTACCTACCGATT
TTATTAAACAAACCTTCTATGTCCACACAAGGCAGGCAAT
ACAATCTTTGGACTTCAGATCTAAAGTTTCTGTTAACCAA
AGAGGCAGTATAGTATACTAGGTAAGAGCTCAAAACTAGG
CAGACAGCATAAGTTTGAGTCACAACTTGTGTCACTATAA
GAAGTTATTTAATTTTTCCGTGACTCAATCTTCTCAACTC
TATGTTGTTAATAATAATACTATCAACTTCAAACAATTGT
CCCTGGCAGTTCATGAAAATATGCTTGTCAAGCATATTCA
ATAATATCTGTTACATATTAAATGCTAAATAAATGTTAGA
CATATAGAACTTCTGTCACATTGGTACAAATACTCTGCAT
TACATACCAAAATATAGATTTTTCTACTATAATCAGGATA
CAAGGGGAAAGTAGAGTTCTCTGAAAACTTAGATATTAGT
TATCCCCTGAAAGTAAAAGTAGGAGGGGTCAACATTAGAA
GGTACAAGCTTTGAGTCAGGCAGAACTGGTCTTAAATCCT
AACTTGGGGGCAGGCATAGTGGCTCATGCCTGTAATCTGA
GCACTTTGGGAGACTGAGGCGGGCAGACCGCTTGAGCTGA
GGAGTTCGAGACCAGCCTAATCAACATAGAGAAACTCCAT
CTCTATAAAAAATATAAAAATTAGCTGGGTATGTTGTGCA
CACCTGTGGTCCCAGCTACTCAGGAGGCTGAGGTGGGAGG
ATCTCTTGAGCACAGGAAGGAGAGGTTGCAGTGAGCTGAG
ATGGCTCCACTGCATTCTAGCCTGGATGACAGAGAAAGAC
CTTATCTCAAAAAAAAAAAAAATCAATCAGTCAATCAATC
CCAACTCAGTCCCCTTCAAGCTGTGTAACAAAAAGCAAGT
CCTTTTAACTCTTTGAGTGTCAATTTTCTTACTTCAAAAA
TAGATATTATAATACACAGTCTGAAAACTAACAAAGATAA
CATGAGCCTGGTGGTATATTATAGGCTACAAAAATGGTAA
TTATTATTATTATTATTATTTAGAGACAGAGTCTTACTCT
GTTGCCCAAGCTGGAGTGCAATGGAGTGATCATAGCTCAC
TGCAGCCTCAACCTACTGAGCTCAAGAGATCCTCCTTCCA
CTTCAGCCTCCTGAGTAGCTAGGACTACAGATGTATGCCC
CCATGCCTTGCTAATTTATTTATTTATTTATTTATTTATT
TATTTATTTTTATTTTTATTTTTGTTAGAGTCAAGATCTC
ACTGTGTTGCCCAGGCTGGTCTCAAACTTCTGGCCCCAAG
CAATTCTTCAGCCTCAGCCTTAGCCTCCCAAAGTGCTGGG
ATTACAGACGTGAGCCACTGTGCCTGGCCAGAAGTTATTA
CTATCATGAAATTGGCCATCTGTGGAAGAAGCCCACCTTA
AAATATGGCCTAAAAGTATGTGGCTGAGAGAGATTTAGAA
CCCCGAAGTTCAATCAACATTACTTAGCTACAGGAAAATA
CGATTGACTGTTAAAGACAGCTATGGCCTAATAAAATAAT
GTGTTGGCAGAAGGGCTACAATCTGCATGGGATGTAGAAT
TCATGGAAACACAAAGTCCAAGATTTTGACAGCATTTACC
TGGCTCCGAATCGAGGGAAAAAAAAAAAAAAAAGATGCTT
AATCTAGAGGATGAGTCACAGAAAAAGTATGCCCAATTGA
GAAGCAGGGGAAATTCACCACAGCATCATTGAAATATCAT
TTAAACAAATCCAATTATCTTTGCTCCGATTCCACAATCT
CCAAGCAGTATTCTATTTAAAAATATGTTCTTGCTGGTAA
CTTAGTTCTAGAAACTGGGATCCCTAAATGGCAGAAACAA
ATATCTGAATGTTGAAAGGGCATATTCTCTGGAAATTAAG
AACTTGTTTATTTTAATAAAATCAGGTGTTTGCTGTTATT
GTTGTTAATTTAGTTAACACGAGCCAGACCTGAAGAGCCT
GATAAAGTCCAGAAGACATGGCAAAAGAAATCAAGATGTT
TTGCCTTCAAATCAGAGGCCCATGTCCCAGGATATGGAAA
CTCCATCAAACTACTGCTTCACTGTGAAAATCTGTCTAGC
TGGCCAGCCTACCTGCGTCCCTGACATCTCTACTCTGTCA
ATATGTCTTTAACACCAACAGTTAGAGTGTGTCGTGAATG
ACTCAGTTTGCAGATTTCCATCCCTGAAAAGATCAGCCAC
TAGATACTCTCTCTCTCATCAGATAGAATGAGAAGAACCT
CGCCATAATATTAGGTATCCTGTTCAAGTCTGTACATCAA
GGTGTTAACAGAGCAGGGATGAAAATCCTTACTATAACCT
AGACTCTGATATCATCTCAAATCCACTTTCATATTTATAG
TCATTTATCTCTATAAGATATTACCCATTATTGCTAATGG
GCTGATAGGAGGATTATATTAATAATGCCAATATAGGTTA
ATCTTGGTTAATGTGTCATAACACTTTATTAATAAAATGA
AGAAATAAATATGTGCCATCTTTCCTGTCTGTTCTTCACT
GAGATGCTCCTGACAACTCACCCACAAGAAAATTAGTTAT
TTAGGCCAGGTGCCGTGATTCATGCCTGTAATCCCAGCAC
TTTGGGAGGCCGAGGCAGGCAGATGACTTGAGGTCAGGAG
CTAGAGATCAGTCTGACCAACATGGTAAAATCCCGTCCCT
ACTAAAAATACAAAAATTAGCCAGGCATGGTGGCACGTGC
CTGTAATCCCAGCTACTAGGGAGGCTGAGGCAGAAGAATC
GCTTGAACCTGGGAGATGGAAGTTGCAGAGAGCCGAGATT
GCACCACTGCACTCCAGCCTGGGTGAAAGACAGAGATTCT
GTCTCAAAAAAATTTTTTAAAAAATGTTATTTAAATGAAA
ATGGAACCTAGCATTTCATGTTTAAAATATAGACATATCA
ACACAAGCAAACACAAACGGAATGCCTTCCAAGTGTTTTA
AATCAAAGAACCACAGAGAATTTCACAGTTTACTTCTTAG
TTGAGGATGGTATCTCAAAATAAGGAGTAGTTTTGAAAAG
CTTCCTAGCAAGATAAATATGTGAGCCAAAAGGCATGCTA
AACTTGGAGAAGAAAAACACGACCTAAATTTTATTTCCAA
AATCTATTAAATGAAAACATATATTCTATTAAGAAAAGAG
AGAAACGCTCCCCTCCCCTTTTTACCCTCAAAAAGGAGGA
TGTGTGAAATATTGCAGCCCCCAGAGAGCAATATTTGACT
CACAGCAGACGATGTGGTTTCACACGTTTGTTACTATACT
AATCCAAATAGACGCAGAAATACACAGCCACTCGTTCACT
AAAGAGTTTCCAGGTTACTTATGAAATTCAGAAATCTTTC
CCAAGAAATCTTTTCCAAAAATACAAATTTTCTTTTAGTT
TATCACACTTCTAGCATAGAAATATGCTACTAAATGGGCC
TATGGTCATATTTATTGAAAATCTTTGTGCTGCAATGTTC
CCAAATATTTTTAAAATGTAATAAAATTAATATATTTAAA
TACACATTTACTAAATTAGTTTTAATATGTTCAAAGATAA
AAAAATAAACTCCACTTAATAATTTTAATTCATTGTACTA
AAGAAAAAGAGGGATGAAGAAGGCAAGCAGGTCCCCGTTT
ACCAGCAGTGAGCTCTGTGAATTAACACCACGTCACCCAG
TCTTTTGAGTATGACAGAATAGTGATCCACTGGCAAGAGC
CAGCCTGAACCAGCAATTAACTGTGATATATGCTATTCCC
CAAATGCTCTCAAGTCTCAGGAGAGAGATTGCTCAACATG
TCAACAGAAACACAGTTGTGCGAAAAAACTGGACGATGCA
AACTATACGTCTTCCAAAGTCCCCATTTAAGTCAACCTAG
TATAAAGTCATCACACCTGGGATGTTACCCCATCCCACAG
GCCTCTCAGAAAACTTCCGTTATCCACCCCCACCTACAGG
GAGAAATTTGGCCTTCTGGTTTGTACCAGATGACACCGCC
TCATCTTGAGATCACAATGGTGCCTCTCAGAATTTCTGTC
TCAGTGATTTGGAATTGTGAGAGAGGCAAGTCAGTTAGCT
ACTCTATTCCCTCATCTCAGCACATGTGCACTCAGGGGCA
GTGGTGCAGCCATGTTGAACACATGCTGAGTAGCAAACAC
CCAATGACAGGAAAGTGAGGTGGGTGGGAGAAAGTAAAAG
TGAAGACAGAAACCGAGGCAAAAGACCATGTGGTGCTGGA
GAGGGGAGGGGAGGAAAAGGGAGCCACTATCTGGTCCCAA
TGTCATTCCAGTCCCTATTTCTTGTCCCTCAGATTCAACC
ACAATTATTTCTTCTTTTTTTCACTTTTTAAAATGGAAAA
TTCATCATTGTATACATTTATGGGATACAATGTGATATTT
TGAGTGTGTATACAATATGGTATGTTTAAAGCAAGCTGAT
TAACATCTCTATCACCTTGCTTTCCTGTCACTTTTTATAA
TTATAATAAGACATTTGAAATTTACTGTTATTTTGAATTA
TATAATGCATTATTATTGACAATAGTCACCCTGGTGTGCA
ATAAAATCTCAAAATCTATTCCTCTTGTCTATGTGAAACT
TCGTACCCTTTGATCAACAGCTTACTCCCCATCCCACAGA
TAAACGGATAAAGAAAATGTGGTATATGTCCACCATAGAA
TATTATTCAGCCTTTAAAAGGGAGAAGATCTTGTCAATTG
TGACAATGTGAATTAATCTGGAGGACATTATGCTAAGCAA
AATAAACCAGGCACAAAAAGACCAATACTGCATGATTTCA
CTTAATTGTGAAATCTAACAAAGTTCAACTCATAGGAGCA
AAGAGTAGAATGATGGTTACCAGGGGTTTGCAGGGTAGGG
AGGCAGGGAATGGGAAGTTGCAGTTACTTCTTCCCGTTTC
ATTTTCCCTTTAGCTAGTTCAAATGAGTTTTCAACTTAGT
CTGTTTTAGCTCTTCTTACCTTCCTCTTTTACACATCTAA
TCATGTCCCATCCTCTTCTCACCACATGAAGCATACCACC
TTGAAATCATATACTTCTTCCTAACGGCTCCCTTCTCATA
CTTTTCAGGTAGGATTTTGTGAAAATGTTTCTGTAGGTAC
CTATTACGGCAGTAAATCAGGTAAGTTTGAGAATAATCAA
TCTTTGTTCTCACTTCTCTCTTGAATTTGGGACTATTTAG
GCCCCTTTATTAAAAGGAATTTCCTTTTAAAATCTACTTA
CCTTTAATCAGAACCAGAAACATACCATCAACAGTTTGCA
GTAACAGTAACGGCAATAGCAACAACTAAGAAGCAGTTGT
TTTTCCCTCCACTTTGATTTCTGGTTAGTCTGTCTGGTGT
GCGTGTTTCCACGCTTTAAAAAATAAAGAGAAAAGACTTT
CTACCTGACTTTCCATATTTTTTAATGATTTAGCACATTG
ACCTGCCAAAAAGCCCAAGGCTTAAAAACCCTAATAAGGC
CTTATAATAATAGAGTTTCTCCTCAGAACAAACTTCCCCT
CAAGAGCACCTGAGTCAGCTGGTTCAAAATGTAACAAGTT
CCCTAACAAGCCCTCCTACTCCACATCTCTGCAAAACCAG
AAAGGAGAATTGTGTTCCCAGGCACAAACAGGCAATCAGA
GAATTCCAAGTACAATTCAAGCCAATGCAAAGAATTAGCA
AGGAGACAGCTCCAAACTCAAAAACAGTATGGACTTTAAA
AATATATATATATTGACATTACAGTTTTGGAAACATAAAT
TGTATCTTTTTTTCAGATGTGGGGCTCACAGTTTTTCTGG
CTAAGATGTCATGCTATCGTTGTAATTACACATAAAGGTC
TCTCTTTTTTTTTAACATGAAGGGTGGGACATTTCCATCT
CAATGCACATTAACCAATTTTTTTGTCTCTTGCCATTAGA
GGTCTTTCGCTACCTCTCTTCCAGGTGAAACCACACACCA
AATCCGAATTTAAAATTGCCTTCTAATGTTAAGGGTTACT
AAACAAATAATGTTGACCTGCTCTTCTCTCTCTTCCCTAA
AGAAAATTAAAAAGGACATAGGATTTTCATTCAATACAAG
TGTTTTACAAAATCTACAACCCTAACAAGAGTGTTCGGCA
GCAAATGATCAACTCACCTGGGTGGTGGCATTTTCTTCCC
CAAGATGTTCAGAATTGGTGGGAGAATGGAAAATCATCTG
AACTAGGACCTCTTGAAGTTGCTTCCAGGCATGTGGTTTT
ATTATTCATTAACTTCCAGGAATACAGTAACATTTTTATT
AGCCTGCCCTCTGCTTGTGGAAACAGTAACAAACAGAAGT
TGCAGCCATGGGGGCACTTTTAAACTTTAAAACTCTCATT
AATTAATGGATTTTACCTGTTAGTCAAAGGCCTTTCTGTA
AATTGAATTTGAGGACTCAGGACACAGTGGCTACAGTCTC
CATGTTAAGAATTTCACTCTCTGGCCTCCACCTCCTCTCA
CACCAGCTCACTTCCTCTGGTACCATGACTCCAGCAATCC
TTTGCCAGCCCAGGGAACCTCGATCTGTTGATCCGCCACC
TTTTCAAGGTCCCACAGCCCCATCGTGTCATCACTCTTCT
GTAACAGCTCAGCCTTCGTAGTTCATCATGATAATTGCTC
CCTTGGTTAGACCCTTCACTCCATGGGCCCTCTCTCACCT
TGTCTTCCTTGCTTGGCAAAACTCCAGCTCTCTGCCTAAT
CCATGCCTGCACCTGCTCAGCTGATTGTGGCTGGAGACAG
GCCAGTCTCTGTTTAAATTCACAACCGTAACCTTAAAGGG
GACCCTTCCAACTGGCAGGCAGTTCAGCCGTCGTTTCTGA
GTCCATGCATTCTTTCTTTCCCAAACCATTGTTTCATATC
TTCTTTTTCATCAAACCTCTCACACCCCCTTACCTATTTT
CTCTCTCAGCTGTCACCTTTCTTCCTTTTTCACTGAAAAA
CTGAAGTAGTCAGTAGAGAATTTCCACAAGCTCCTAAACA
TCACATTTACCCACCCCCTGCATCTGTGCTACAAACTCCG
CCTTTTTCCTGTTAGTTTGAATAAATGCCTGAGTTTTGGG
AGGGACACCACATTCCATCTCCTCTCACCTATTGGAGAAT
GTCACTCCAGCAAACCTCTCCTCTCCTTCTCCACTATCAG
TTTTCCCATCTCTGAGATATCTTTCCCACCAGCAGACACA
CATCATGTCATTGATTCCATCTTAACTACTGCTTACTATC
TGCTCACTCAACATCTCCCCTTGAATATCAAATACATATT
GCAAACTTAATTTGTCTAAAGCCAAGATCCTGGTGACCCA
TCCCCCAACCCCAGACCCTTCCTCCCACAGCTTCCCCACC
TCAGCCGATGGCATCTCCATCCTCTGGTTGCTGAGTTTAC
AATTTTTGGGATGATTCTTAATTCCTTTAATTCACATCCA
TATCCAATCCTGTCAACAAATTGTTTGAATCTTACCTTCA
AAATACATACAAAATGTGATCACTTCTTGCCACCGCCATT
ACTCTAGCCTGGTTAAATCCACCATCATTTCTCGACTGGA
CTATCACAATAGTCTCCTAAAAAGTTTCTCGGCTCCTCAG
ACCTTTCTCAACACCACAGCCCAGGTAATCATGTTAAAAT
GTTAGACATTAGACATATTGGATCACATCTTTGCTGCAAC
CCCCCCAGGCTTCACATCCCACACAGAGTTAAAACTACAG
TGTGATGAATGCCCTACAAGAAAGACCCCTCATCATCAGC
TTCCCCTGCACCCATTAAGGCTCTGAGCTCATCTGTTCAG
GCTGTCACCCTTCCACCATGCTGACCTGCTTTCTGTTCTT
TTCTGTTCCCCAGGTGCACTCAGGCCATCTCACGACAGGA
ATTCTCATTTCACAGATAGCTACCTGGCTCTCTCTCTTTC
CTCTTCCAAGTCTTTACTCAACTGCCTTCAATTGTCATCG
AATACTATTTTTATATTGTGCTTAGGTTGGCATTTAAGCT
CTCTTTGACCATAATAGACAATCAACTAGAATACAAGCTT
CATGTAGTCTGCCTGCTATCATATCCTAGCACATGGAATG
GTGCCTGACAAATGGGAGACCCTCAAAAAAAAAAACTTGT
TGAATAAATCAAGAATTATGTGATAGCTGCCAGGTTATTT
ACTACCCTGGCTTGCAGTGCATCCGTGTTTAGGTGGCACC
CTTTTGTTGCCTTTAAAGCAAGGATAATTAAGAGTCACTC
TCACTCTCTCATCTTCAGGCTGGTAGGATGCAGACTAATA
AAAATGAGAAGAAAATAGAAGACAGCTAATAGAGATCAGA
TACGGCAGATTGTATTGGTCAGTTCAGGCTGCCATAACAA
AACACACAGTTGTTGACTTCAACAACAAAAATCTATTTCT
TACAGCACTGGAAGCTGGAAGTTCAAGATCCAAGTTCTGG
CCAATTTGGTTTCAGATGAGGACTCTCTTCCTGGCTTCTA
GACAGCCACCTTCTTTCCATGTCCTCATACGACCTTTCCT
TGGTGCATCCCTAGAGAGAGAAAGAGAGCCAGCTCTCTGG
TGTCTTGTCTTAGATATCAACCCCAAAGACCCACCCTTAT
GACCTCAGTGGATTTAAATTACTTCCTTAGAGACCCCATC
TCCAAACACAGCCACACTGGGAGTTAGGACTTCAACATAT
GAATTGCGGGGGTCACAACATTCAGTCTATAACATGACCC
AGTTGAATTATCTTGCCTCAGGCTGAGCACAAAGTAAGCC
AACTTTTATTTTTCTTCATGAGTATAGCATATATGGGATT
CAATTCCTAGAATATCCTTCTGTTTGTCCTCACACATGAT
ATTGTTTGATGTTGCATGATTATGCTTTTCCTTCCTGATA
TAATTATTGTTTAAGATACACAAATCTGTCACACTATCTC
ATCCACGAAAACAAAATAAAAGCATTACTTTAGTACTGAC
TTTTAAGGTTCTACTCATTATCTGATTCCCTAGTAACTAA
CAAATGGTCCAGAATTTACAAGTGCTTTTCTTAATTCGTT
AATCTATCTATGTACAAGTATTTGCAATGCTCAGGTACAG
GTACAGGCCCCAAAGACCATGAAAGAAGCATCTGGTGCTG
TCCCCAAATGGAAGGAGCCTCCAATCTTAGGAGAAATTAT
TTACACAGAGCACACAGCACTAAAATAATAAAATACATGA
TAGAGTGAGATGACAAGGTGCCACAGACAATATATGCTGT
AGAATGTCAGAAGTTTTCTGTGCACTTTGAACTAAATAAA
GCCTCTTGGTGGCATTTCTAAGTATGAAAATAGTGTTGGC
TCATCCCAGTGAACTTTAATCAAATGTGACAAATGAATTT
CCAAAGTGAACATGTTGAAAGCCATCCTGATCAGGAGAAG
AGAAACACACCACAACTCTGCTTTCTGATAGCCAGGGAGG
AAAGGATACCTTCTCTTCTGACACTGGTCAGATTTAAGGG
AGAGGAGGAAAGGTCGAGATACTGGTAGAAATGATTGCCT
TTGAGTGTAGGCTCATTGCTTTTTAAAATCAAGACACAAG
TGGCAGTCACCAGAAGGAATTTACACATAAGACAAACTGT
TATCCTGAGGAGTAGATGCGTGGGTGGAAGAGAACTTCTT
CTTAAATATTGTTTTCACACTGGTGAATGGATGATGAAGT
GTTTGCATTCTTTTAGGGGTAAAAAATGTTTTCTCCTACC
TAACTTACTGGAATGAGCACAAAACATTTGGCAAATTTCC
TAGCAGAATGTTACTGTGTAACCAGCATGAGAATGTGAAA
TATAATATGCCTAAAATTATCTAATCACAATTTTAAAAAG
CCCCAGACTTATTTCAGTTCAATTTTGTGAAATTTAATTC
TATATCTATGGAGTATTCTTTACACAAATGAAGGGATACA
AAATATTTTGATAGTTTGTTGTATTGAAAAATATTCTGTT
TATAAAGAGACATACTCTAAAACAAAGAGTTTCCCCTGCA
TAGAAAATCAAGAGCTATGTTTCTGTGTGTTTCCTGGTTG
TTAATGAATATTGATGACAACTGGACTGTGCCAGGTTTGA
CACTCTGTCACCTGGTGTGAGCACGAGGGAAAGTCAGTCA
CTTTCAAGGCACAGTACTTCCCTGTAACTTAAGTCCTTAT
ACTTTGAACAGTGCACATTCTATTGCAGCTCTGAGTATTT
TGCAATTTATCTCTGAAAAGGATTTGATGCAACGGTAGTT
GTAGAATCCTTTCAGACAATAGCGATGTTTTCGGCACCTT
GCATTTAAAAAGTAGAATCTTAATGGGCTATGATAACTTG
TTCCAGGACCTGGTTTTTAATCACACAAAAACCAAACATT
ACGAAAATTTTGACACTCTTTGTCCTGCTATTTGGGCTTT
GTCAACATCATACTAGAGACTGTAGTGATAGAAATGGTGT
AACCCCCTGACGGTTTCTTCCTGCCTGCTGCACAAGTAAA
GACCACAGCATTGAAGTAAAGGAAGAGTTTAACTGACACA
AGACCAACCACATTACGCGGGAGGCAGAGTTATTACTCAA
ATGAATCTCCTCAAAGGCTCACAGGTTAGGGGTTTTTTTT
GTTTTTGTTTTTGTTTTTAGTTAGGGGGAAGGGGTGGGTG
CTTAACTGCTGATTGCTTGGGGAGAACATGAAATCATAGG
GAGTTGAAGCTGTCCTCTTGCATTGAGTTGCTTCTGGGTG
GGGCCTCAGAAAAGTCATTGGTCAATGGGTCCAATGGTGT
CAGACATGCAAATGAGCCATGCGTGTCAGACATGCAAAAA
TCCTGAAAAGATATCTCAAAAGGCCAATCTACATAGTGAG
GTTATAAGCAAAGGTAATTGGGAAGTTGCATATCTTCTGA
CCAGTCTACACCTTAGCAGAATTCAGATTCCTCTCCTCCC
CACAGCCTGGGGGTCTTTCCTTAGCTTACAAAGTTGAGTT
TTATCATTTAAACTATAACCTGAATGTCTCTCAAAGTTAG
CTAGGCCCAAAAGCCCAGGAATAATTGAGGAACAGGCAAG
ATAGAGATTGGGTTAGATCAGATCTCCCCACTGCTGTAAT
TTTCTCACTGATACAATCTTTGCAAAGACAGTTTCAGTGG
AGCACATATTAGTTTGGAATATGTGCTGCTGTACAGGAGG
AGGCTTTGGTATTTCCCAGAACCATTGTTTCTTTTAAAAT
AAGACAGATAACAGATAAGGAACAAAGAATCAATATAGAT
ATAATTTCATCCCCCACCTCCAACACACACACACAAATAT
TACTAGCCCACCACTTTTTATACTATTGCTCTCATGCTCA
AAGCTTTCCTTTTTTCTCTCCACTTCCCGCCTAAATTTAC
ATTCTTCCTTTGCATGAATCCCAGGTTCCAGGTGAATGAA
CTTATTCTCTTTATCTTCAGGCACATTGCTTGCTTCCTCT
CCTTTGTACTATTGCTCTGTTAAAGCGAACTAAGTATTCC
CCGAGAAGTTCTCCGAATTCCTATATTTGAGTCCTTGTGG
AGGAATCTCAACCTAGCTTAATAGGTGGACAAGATTGAAA
ACCTAACTTAGTAGTATGTGCCTGCAACGATGGCTGAGTC
TTGGCCAATCCCAGTGGCCATACTTCAACCATTCATACAC
TGCTGAGTGTTCAAACTGTGTTCAAATAAGGCAGACACCA
ACCTGTAACCAATCCAGCCATTCCGTACCTCACTTCCGAT
TTCTGTACGTCATTTCCCTTTTTTTTTTTTGTCTATAAAT
CTTCTTCCACCATGTGGCTGCGCTGGAGTCTTTGTGAATC
TGCTGTGATTCTAGGGGTTGCCTGATTCACAAATCATTCA
TTGCTCTATTAATTTGAGCAATTACATTTAATTTGGCTGA
AGTTTTTCTTTTATCAGCTCTAACTGTCCCTTTTTCATAT
ATTTATTCATCCTACTCCACCCCGAGAATTCAACCCCTCA
ATTCTTCCTAAATTTCCTTTAAGACTCACTTTATATCACC
AACTAGTGATATAAACATTTCCAAAACAACAGTTTTCCAT
AAACACCAGTAATAATTATTGGCCATAAAATTAATATAGC
CATCAATTATGTGCATTGACAAGAGGCAAAATCACGTAAT
GCCTTTTCTACTTCTGGCTGCCACAATTTTTAAATACTGT
ATTTTTTACTGAAATTTCTCCTCTCTACTATTTGCCCCCG
TAACTGCTCAACGGGTTCAATTTGTCCACTGCCTAGACAG
AGCCGGTTTATCAACACAGGGGAATTGCAATAGAGAAAGC
GTTTAATTCACAAAGAGCTGGCTGTACAGGAGAATGGAGT
TTTATTATTACTCAAATCAGTCTCCCCACACATTTGGGGA
TCAGAGTTTTTAAGGATAATTGGGTGGGTGGGAGGCCAGT
GAGTGGGGAGTGTGGATTGGTTGGGTTGAAGACGAATCAC
AAGGAGTTGAAGCTGTCCTCTTATGCTGAGTCAGCTCCTG
GGTGGGGGCCACAAGACCAGATGAGCCAGTTTATTGATCT
GGATGGTGCCCGCTGATCCATTAAGTGCAGGGTCGGCAAA
ATACCTCAAGCGCTGATCTTAGGTTTTACAATAGCGAGGT
TATCCTGAGGAGTAATTTAGGGAGAGTCAGAATCTTGTAG
CCTCCAGCTGCATGACTCCTAAACCATAATTTCTAATTTT
GTGGCTAATTTTTTAGTCCTGCAAAGGCAGTCTAGTCTCC
AGGTAGAAAGGGATTTTGTTTTGAGAAAGGGCTGTTATTG
TCTTTGTTTCAAAGTTAAACTATAAACTAAGTTCCTCCCA
AAATGAGTTGGGCCTATGCCCGGATATGAACAAGGACAGC
CTGGAAGTTAGAAGCAAGATGGAGTTAGGTCAGATTTCTT
TCACTGTAATAATTTTCTCAGTTATAATTTTGGTTTCAAA
CCCAGAATAAAATTGTAAATTTCTTGAAGATGGTGACCGT
ATCATAGTCATATGTTTAATTCCCTAAAGCAATGGTTCTC
AAATTGTGGTCCCTGGACCAGCAACATCAGTATTATCTTG
GAATTTGTTAGATGTAAATTTTTATGTGGCACCCAAGACC
TTCTGAATCAGAAATTCTAGGGTTGAGGCCCAGCAATCTG
TGCTTTAACAAGCCTTCAGGTGATTCTGACGCTAGAGTTT
GAGAATCAGTGCCCTAAAGCATCCAAAACAGTGCCCTGAA
CACTTATTCAATCCATAGCCATTCAATAAATATTTATGAA
GTGCCTACTACATGCCTAGCATTATGCTAGAAATACAGTG
CAAAGCAGAAATGGTCCCTGGCTACATGAGTTTGTAGGCT
AGTGAGGGAGACAGACATTATTAAGTAATCTCACAAATAA
ACATAAAATGGCAGCTGTCATAAGTTGTATAAAGGAAAGG
CACATGATGCTCTGAAAGCTTATTGTGGAAAATTGGTCTT
GTCTGAGGTGTGCTTCTGAAAAAGTGTCACTTAAGCTGGA
AATGAAGGATAAGTATGTGTTATAACAGGTCAAAAGGGAC
CAAAGCACATTCCAGGCTGAGGGAGCAGCGCTGCAAAGGC
CTGTGTTGAAGGAGAACGTGGCCAGTGTGGCTGAAGCCCA
GGAAGTCAGGAGGAGCATAAAAGATGGTGCTTCCATCTCA
AATATAAAACTCTGGCCTTTTTTTTTTGTAAAATGATGGA
GAGCAATCTAGGAAGGGCTTAAAGCAGGATGACTGGGGTG
GGGTTGGGGTTGTAACGTTAGAGTTACGTTTTGAACAGAT
CACATAATTTGCAAAATAAGTTAAACGGGTCAAGAGTAGC
TGCAGCAGGACAAGTTAAAAATGTTTGCTGTAGTCCAATA
AAGGAAAGATGTTAGCTTATACCACAGCAAAGGGGGAAGT
GAGTTTGAAAAACATTTAAGAAGTAAAAATGGACAGAATG
TGATGACAGATCTGATATTAAAGAAAACTAAGTGTCAAGG
ATGACTCCAGGATTTCTAGTTTGCATAAAAGGCAATCATG
GGGTCATTCCTTAAAATAACAAACACTGGATAGAAAGTGG
GTTTACTTGAGTACATACGGGCACAAAGAAGGGAACAACA
GACACTGAGGCCTACTTGAGGGGAGAGGGTGGCAGGAGGG
TGAGGTCCAAAAAACTACCTATCAAGTACTATGCTTATTT
CCTGGGTGACAAAATAATCTGTACGCCATACCTTTACAAC
ATGCAATTTACCTATATAACAAACCTTTACAGGTACCCCG
AACCTAAAATAAAAAACAATTTTTTAAGAAAAATAACTCT
ACTTTTTTTTTTTTGAGATGTAATCTCACTCTGTCACCCA
GGCTGGAGTGCAGTGACATGATCTCAGCTCACTGCAACCT
CCACCTCCTGGATTCAAGTGACTCCCCTGCCTCAGACTCC
CAAGTAGCTGGGATTACAGGTGCCTGCCACCAAGCCCAGC
TAATTTTTTTTATTTTTAGTAGAGACAGGGTTTCACCATG
TTGGCTGGGCTGGTCTCGAACTCCTGACCTCAGGTGATCC
TCCACTTTGGCCTCCCAAAGTGCTGGGATTACAAACTTGA
GCCACTGCACCTGGCAAAAACCTGCTTTTTATAGCAATTT
TGAAATATTAAAAAAAGAATACAAAAAAGTCTTTACTATT
TTCAAAGAAAAATTAGTATTTCTGAGAGCTATGTATGGAA
TTATACTAATCATTTTGGACTAGAGGAAGTTCAGTGATAA
AATCTACTACCTTTGAGGGTAAACATCTATTGTTGGAATT
ATCAAGTCCAACATAAACAGAGGCGTAGTGGGGACAGTGG
AGTGGCTTAATGGTTGTGTCAGTAGTTCATCTGGGTAACC
TTTAGTGTTGTTTCCAGTCCTGAGATACAAAGTAACAATC
TTAACTGGCTCTTTAAGCGTCATAAACTGAAGTTTGCAAA
AATGTTTTGAAATAGAAAATATTATATATGAAAAAAGGAA
AGAAAGTGGGCTTTAGGGACTGATTTGTTTCTCCACCCAA
ATCTCATGTCAAATTTTAATCCCCAATATTGGAGGTAGGG
TCTTGTGGGTGGTGATTGGATCATGGGGGTGGATTCTTCA
TGAATGGTTTAGCACCATCCCCAGTGATGTTCCTGTGATA
GTGAGTGAGTTTTCATAAGATCTGGTTGTTTAAAAGTGTG
TGGCACCTCCCGCCTCTCTCTTCCTTCTGCTCTGGCCATG
TGAAGTGCTCGCTGCTTCTTTGCCTTCCGCCATGATTGTA
AGTTTCCTGTGGCCTCCCCAGAAGCAGAAGCCGCTATGCT
TCCTGTACAGCCTGCAGAACCATGAGCCAATTCAACCTGT
TTTCTTTATAAATTACCCAGTTTCCAGTATTCCTTTATAG
CAGTGTGAGAACAGACTAATACAGGGACAATGAGGAGATC
AGTTGGCATACAATACAAAAGATGAATAAATGGTTGTACA
AATTTCATGAAAAGGCTAAAGAATGTGGGTCCACAGATGG
AAGGGTGTGTGTGTGTGTGTGTGTGTGTGTGTGTGTGTGT
GATGGGGTCTCACGAGGTTGCTCAGACTCAAGGGATCCTC
CCACATACCTGGCACACTCCACTGCACACAGCTTAGATGG
ATTTTGCCCTCCCTTATTGTGACAGGAGGGGAAACACTGA
CTTTTGATGTGGCTAAGTTGGTAGGTTTTAGCAGAAAGTT
GATGCCATTCCCATCTAATGGATTCTATTTCCTAGGACAT
AGGCCAGGCCATTTGCTTAGAATAAGTGGAACATAGGATT
GGTGGTATTGTGGAGAAGTTGGTGTTAGAGGTTTGAAAAG
AGTGGAACAACTGCAAAGTTGTTGCAGAGGGTACGGTTAA
TCAGAGAAATAATAGGTAGGATTGCCAGGAAATATTGAGG
TTAGTATTGTGAACTTACCATAATACCCATCTGACCTCTC
GTGCAAAGTTCTCTCACAGAGGCAGTTGTTTTACTGTGGT
CATGAAGAAAGTGTATAGTTAGGTTCAGACAAGTTTTACT
TTTTGTCATTCAAATGTGCAGAAAAGGTGGAGTGAGAGGA
CTTGGAGTATTACAAAAAGTGTATAGATGAGTGAATGAAT
GACAAGAGATGAATGAATTCCATTCTATAAATATTTTATT
CAGGTCCTTAAAATTCATGTATGAAAATAATCATTGCTAG
ATCACTTCACATATGACTGCATATCATAGTGACCTTAGAA
TACTTGTAACCTTGCTTGAAGGCTGCCCTCATGTAATCAT
TCTAGCATTTGCTTAGGATTTTGGCCGTCACCTCCCCTCT
TCATTTGTTCCATCTGATGAGCCCAAATTGTAGTGAGCTT
GACGGTAACATCAGGGGCTGACCCTGGGGATAGGTTCCAG
GATCTCATTACTGGTGACCTGATTGAGAATGAAAGGGCTT
GAGTTCTGCCTGTGGCATTGATAAAAGCCACTGTGTCCCT
TCAAATGCTCTCTAGCAGGGGTCGAAGCCAGCCTCTGTCT
GCCTCACCTAGGTGATATGTGTCTTCACTCTGAATCAGAT
AAAAACAGAGATACGGCCTTTAAAAAGTTTTTAAAAAGGG
AGTTGGGCAGGGATGGGGAGTTCAACAGGCTAGGAATCAT
CTGAAAATCCATTAGGAAGTTACATGAAAGTACAAAAATT
ATATTTATGTGTATACTCTGTCCTATCGTCCCTTCCCTTC
TCCACTGATTTCTGGATTGTGAATAACCAAACAGAAGTCC
TATTAATGAGTCACTTCAAATGAATGCAAGGATTTGAAGG
TATTCAGCATTCACCCTACACCTTTCAGGCTCTGCAGTAG
CGCTCACAAACTGGCCCTTCATTTGAGTGCATCTTTGGGT
CCTATTGATACAGATCATGCACTGATCTGGGCCCATCCTG
GCCCTTTAAAAAAGAGTAAAACATAGAATAACCCAGAAAA
AAACTTCCATCTCTTTTCTGTGGGACCCTTCCAACCACAG
TGACTATATAATACCAGTCATTCCTGCATCCTTGTTTTGG
GAATCTTTTGAACACAAAAGATTCAAGGCAAGGTGGGTAT
CATCTCTTTCCTTGAATCTGGGACCTCCCATATTGCCTAC
CACCCTCATCTCAGCCTCCAATCCTCTGCTCCATCCCCTA
CATTACATTTTTATTTCCTTGAGATATAACAAATGTTCTA
TCATTTTATTCTTATATAGAGCTCCTAAAGAGTGCTCTTA
ATTGAAACAAAACTCAGAAGAAGTTCTGAATTCTATATAA
GAATAAAATGCTAGAGAGGGAATGAAAGGGAATGCTGTCA
CAGGTTCAAATAAATCAAATATAAGAATTCAAGGAGTATA
GCAGAATGATCATTTTTCAAATTGCTGATGGCTCTTCCTG
ATGGACCTTCATGTAAACAAATGAGGACAGAAAAGGAGGG
AAGTTCAGGAGAGTAACACCAGCAACCAGCCTCTTTCATG
AGGTAGTGTGGCAATTCTGGTAACATTTTAGAACACCTGT
TCTCAAACTTTTTGGTCTCAGGATCCCTCTACACTCAATA
TTCACTGAGGATCCTGAAGATATTTGTTTTTGAAGTTTAT
TTATATCACTATTCATGGTATTAGAAATTAACTCTCATAT
CTGGTTCTGCTTTCAATCTAAGACATTATTTTGGTTCTAC
TATATAAAGAAAAATTGGCCTTATAAGGATATGTAACTAG
AAAAGAGAGGAATATTTTAAGAGCCAGTTAATTGCCAATA
GTCTTCTTTGACACTACACCAAAACATGACAATGTTTTTT
AAAGGTCAGTTGCAATATGGAATCTGGAAACACAACAATA
CATTTCTCATACTCTGAATATTCACGAGAAAATATGAGTG
AAAATTACAAATGACATCTTAATACTACTATACAAATATT
TTTGACCTTATGGAAGCCTTAAAAGTGTCTGGGGTACGCA
CAGCAGAGTCAGGACCATACTTTGAGAACCGTTGCTTTAG
AATCTCTACAAGGAGTTTGCATGACTCTGACATGGAATAG
ATGGATTCAATCAGAAGACAACATATGAGGTATTATCACA
TCTTTCTCTAAAAGTATGTTTTTCACTGACTGGAAACTAT
AATAGAACCATGAAACCTTAAAATTGATGAGAACATTGAG
ATAATCTTATCTAAATCACTTATATTTAAGATAAGTAAAC
TGAGTACTGAACAAGGTAAGAGGGGAGTTATATGTAAACC
TGAAACCATCCTGCTCATTTGGGAGAATCAGACTCATAAT
TCCTCTCGGCCAGGCGCAGTGGCTCATTCCTGTAATCCCA
GCACTTTGGGAGGCCAAGGGGGGGTGGATTACGAGGTCAG
GAGTTCAAGACCAGCCTGGTCAAGATGGTGAAAACTCGTC
TCTACTAAAAATACAAAAATTAGCCTGGCCCAGTGGCAGG
CACCTGTAATCCCAGCTACTCAGAAGACTGATGTAGGAGA
ACTGCTTGAGCCTGGGTGGCAGAGGTTGCAGCGAGCTGAG
ATAGCAGCCCTGCACTCTAGCCTGGGCAATAGAGTGACAC
TCCATCTCAAAAAAAAAAAAAAAAAATTCTCATTTGTGGA
TTGTAGAAAGAATACTGGGAACCTGTGTGGAATATTTAAC
TGCTTCAGTCATTCTTCTTACATAGACCAATGAGAAAACA
CCATACTCAGGTGTTACTAGTTCTCTAAATACTGGAGGAA
CAAATATTTTGTTTTATTCATACTATTTTCCAGCTATACC
CATTAGTGTATGTCTGACCTTAAAAGACGACATATCAAAC
ACTGCAGGCTCTCGCTTATATGTGGGGGATAAATAATGTG
TACACATGGACAAAGAGTGTGGAATAATAGACATTAGCAA
TCTGGAAGGGTGGAAGAATGGGAAGGGGATGAAGAATGAT
AAATTACTTAGTGGGTACGATGTGCATTATTTGGGTGATG
GTTACACCAAAAGCTCAGACTTCACCACTATGCAATATAT
CCACATAACTAATCTGCACTTGTACCCCTTAAATTTATAT
AAATAATTTAAAAAAGAAATTTTAGCAGTCTGAATAGCAG
GCAACCTAAAGGAATAATTACAAAAAAATAAGAGGAACAA
CTTTTTGTAATCATTATAGTCTCTGAAAATAATGTCTTTG
GACTTGTGCAGTGCACAGTCTGTGCAGCTGTATTTGACAG
CCCTGCCCAATCTTCCAATAGTGGAAGAGTGGTTACATAA
AGTACCTACATGATGGCACAGTATGCAGCCATTACAAATA
ATAATTATCTAACCATGTGGAAAATCCTTATGATATAATA
ATAAAATCTTAATGAAAACATAAGTATAGCTTTCAGATGA
TCACAGTGCTATGAAAACATGATGTCCCTGTCTGGTTTGT
CCTGGAGAGACATATTCCCCAGTCTTACTACACTGTGTCA
CTTACCTCAACCCAAATAAAATCACCATGTTCAAGGGATA
ACCATATCACACCTTTAGCTCTTATTGAGTCTGTCTGGTA
CTAAAATTGATTGGATTTTGTTCCCATATGTGCTGCTTAG
CCATCTCTTCAGCCTTCCTGTCTCTTTCTCCTCACATTCA
CTCTGCCTGCCACCTCAGAGCCCAAGAGATTTCAAACTGT
GTTTTACAGAAAGCCCTCAGGGACCATGGAGAGGGGTAAG
GAGGAGTAAGGAGTGGGTTCCCAGAGCCTCCATTCCCACT
TCAACCAGAACACGTTTTTCTTACATATGAAAATGCTGGC
AAGATTTTATTTGATGAAAGTATTCCATGGTAGCAGAATA
CTATGAAGCCATAAAAAAGAATGAAATCATGTCCTTTGCA
GGGACACAGATGAAGCTGGAGGCCATCATCCTCAGCAAAC
TTACACAGGAACAGAAAACCAAACACTGCATATTCTCACT
TATAAGTGGGAGTTGAACAATGAGAACACATGGACACAGG
GAGGGAAGCAACACACACCAGGACCTGTTAGGGGGTGGAG
GGTGATGGGGGGAAACTTAGAGGATGGGTCCATAGGTGCA
GCAAACCACCATGGCACACTTATACCTATGTAAAAAGCAT
GCACGTTCTGCACATGTATCCCAGAACTTAAAGTAAAATC
AAAAATAAATACATAAATATAAATAATAAAAAAAATAGTC
CATGGTAGAATAAATGTAAAAGTCACTACTACAGCTCATA
TCTATACAGGTAGAGGTTAGAACCGACATGTAGCTTTGTG
TTCTATTCCCACTAAATTTTATCTGTTAGGCTCAGATCAG
CATTCCAATCTCTTTTTAATTCTGATTTTGCCATCCACTT
TATTTTCTGTCCCTCCCAGCTTTGTACCATCTGCAAGTGT
GATTAGCTTGACAGCTCTGTCCTCAAACTAATTCACTAAT
AAAAATGTTGAAAAAAAGTCCTTGAAGAAGCCCCTAGACA
CAGGGTATAGTAAATCATTAATAGGTACTCTGTGGGATTT
TTTTTCAAATCAGTTACCAATCTATATAACTATACATAGT
GATTCTCCAACCCTGAGCCTAAATTCAGATTCCAATACGT
CGAATCAAGTCTGGCAAAATGGAGACCTGACAAGAGTGGA
TTTGCAGGTGTTAGTTGTTTGACGACCTCTTTATGGGAAT
AAGTGAGGAAGGAGGATTGTATATGGCTGCCTGGGGTGGA
GTGGAGTTCAAATGGTATCTCTCCCACACAGTCTTCTGGG
TTGATATCAAGGTCTGCGGACAGGAGAAACCAGAAGAAGT
TGAGGGAAGGACTCTGTGACAAGGGAGTTCCCACAGTGTT
GCGTGGATCCCAGGTGACCTGAAAAGTGCAACAGTGAGTG
GGGAAGGAGTCGTTTCCCTTCTCTGAGGACATTTAAGGAA
TAGCAGAACCTTTGATGCAAATAGTGCATTCTTTTAATGG
GCACCCTTACACAGCTTTATGAGAGGAAGACATCCAGGGA
AAATCAGAGCTGAAGGGGAGAACATGAAGTCACCTTGTAT
TTTGTACTCGACAGATATACCCCTAGGGACTTTCACATGT
TTCCAGTAGGGGGTCTAAGAGAACAGTGGAATTTGGGTGT
CTGAAGTTATATGATGCCCTCTGGTACCCCAAGATAGACC
AGGCCTGGAAAGATGCAGAGATATGTATGTTATTATTCAG
AAAATATTTTACCCTAAAAAAACTCGTGAAACACTTTAAT
AGCTTGCTGAACTCCAAGCACTACCTTCTAATGTACACCC
TAGTTTTTGCCACTTTCTAAAAGTCTCCTGACAGCTGTTT
GGGTAAGTTCTCTGAGAATCAGACACCTTTGTGTAACTGC
CATTACTCCATCATGTTTAAATTCCTGCTTTTCAGAGCTA
CTCTACCCTTACTAATCTGAGGAAAAACGTTCCTGTCCTA
CAGGTTATGGAAAAACTCAAGGAATTAAATGGAATCATCA
AAACGTTAGTGCTGAAAGTAAAGAGCATCTGATCCAATGT
TTTCCCAAAGTTGTCTGATCACTTGGGGTATATTTATGAA
GAAAAAGAAAATGATTTCAGGCCTCTTATATGGAGGAGGG
TGAGGTCCAGAAGACCCCCTCCCCCCTTTTCCTTTAGCAA
GCACTCCAGATAAACCTTCAGATCAAGTAAGTTTTGGAAG
CTGAGTTAGGGCAGCCTCTCCAAGGCCAACACTGTTCAAG
TGATTCACTCGAGGTTACAGCTTTATTTTGTCATGTTTAC
ATTTTCCCCATATAATTGACTGCCACAAGAATATCACTTT
TGTTCCTTTATATATCAAAGTCTTTGACAGGATTTTAGGT
TTGGATCCAAAGTTGTGATTTCTAAAGTGTTCACTAAGAA
GTTTCCAGACTCCATCGCAAGACTTAAGGTGTTGGAGACA
GAATGGTGGAACCACGGCTTTTTTTTTTTTTTTCCAATGC
TCTCTTCTCTCCACCAGAATAGCCTTATTCTTATCTGATT
TATACATTCAGTTTTCTGGAAAAGTTCAATGAGCAATGTT
TGTTGCTTAAAAGAAGAATTTGAGAATAAGTGATATAAAA
TGTTCTCATCTGTAAGCCTGATCAACTTAGAAGTTCACCT
GTCTCAAAAGGAAAAAGTGTTCCAGAGCTCTTATTTCAAA
GTTGATTCAATGTTCATTAATCCCCCTGCTAGTAACATCT
GTGTATACTTATCTAAAGGCCATATGTATTTTATTAATGT
AGAGATAGCCAATTATTGGTCATTGTGCATCTCAAATAGT
TCATACTTAATAAGGACTTAGCAACAATTTGGTAGAGGAG
TTTAATACCTATTTTCTAATGTAAAAAATACAAAATCTAC
AACCCACCTTGGAAAATAATAAACACCAGTGAGCTGTAGG
CTCCTGGGGAGAAACCAGCACACACCTCCTTCTTTTACAA
AGCAATTCTTAACCAGGATGATGCAGCCATGGAAGCATGG
CGAACACTTCCCAGCTATGCTGTGAACACCTCAAAGATTT
GATGCTGGCTGGGCCCAGTGGCTCATGCCTATAATCCCAG
CACTTTGGGAGTCCAAGGCAGGCAGATCATTTGAGATCAG
GAGTTCGAGACCAGCCTAGTCACCTGACCAACATGGTGAA
ACCCCATCTCTACTAAAAATACAAAAATTAGCCGGGTGTG
GTGGTGGGCGCCTATAATCCCAGCTACTTGGGAGGCTGAG
GCAGGAGAATCACTTGAACCCATGAGGCAGAGGTTGCAGT
GAGCAGAGATCACACCACTGCCTGACAGAGCAAGACTCCA
TCTCAAAAAAAAAAAAAAAAAATTTGATGCCATGCTTTGA
CTAATGTGCAGAATTTATTTCTGCTCTGAGTTTATGTATT
GATAAGATAACGCTGTTGGTTTCAGGTCATATTTAGTCAG
ACATGCTTGGTACCAGCAACAGGAGAAAATGTAGTTTAAC
ACTAATCTGGCACCAAAGAAATATTTATGCTTATTGAAAT
GTGAGATTTTGCCTTATGGATATATGAGAAGGTCTTCTCA
GAGCAATACACATTCTTACTCAAACCAAGACTCAGAACTC
AAGGACAGATAAGTGAACAGTACAACTAAATGCCTGTGTC
GTTCATGAAAGGCATTATGATTCAGTAGTAGCGATTGTGT
GGTCATCATTAGTGGCTTGTTCAATGCTCCTTTGAGTCTC
TGAATTCCTTTCAAGTGTGCCTCCTGAAACTATAGTGGTA
ACTTCTTACAAAATAGAAAGAACTACCACAGTAACATAAC
CAAAAGATTTAGGGCAAAAAGATTTTATCCTTCCCAATCA
AGGCACCAGGACTGGTCCCTGGAATGCTCCCCTTATGAGG
AATTCATAATGATGCTGGGTGTTGTTTGCTCCAGAATAGG
ACGAAAATAGTTAGCACTCTGACTTCCATTCTCGAGAGGC
TAACCCCACATAGCACTTACTGGTCTCAGAGAAGGAAAGT
AAGACTTGAACAAGTCCTGCTGGGTCCACATCATTGCCTT
TCCCCAACCGACATTATGAAGATTGTTAAGTGCCATCAGT
AGCTCTTCATAATGAAAGCTTCTCTTTCCCCCAGAATTCT
AGACAAAATGTCTTATCTATGAAAGAGTTACTGCTTCACA
ACTCAATTTTTAAAATGCTTGTTGAACAATTACTATTTTC
CTCATACCTTTAAAAATACAATAGAGGTATAAAAAACCTC
TTTTCTCAAAAATAGAAAGGTATGTAATATTTGGGGAAGA
CATAGGACATAACTAGACTTGTGATATGTATATAATAAAG
GCCTAATATTCAGGTCAAATGTATGGGACACACAATGAGT
GCTATGGAGGGGTCAGAAAGGAAGGCATCAATTATGACAA
GAGTTGATAGAGGGAATTTTCATGAAGATACTACAGAATA
ATGTAAATAATTGATGGCTTTGAGATTCAAATTCTATTAC
CACTTATTGAATATTTACCATGTCTCAGATAGCAAACTAT
GAACTTTAACAAAATTATTATAATTTTGCAAAAAATACAA
AGACTGGAAGAAAACTTGAAAAAATGTGTATGGACGATAT
ATGATGGTTTATCATCATGATGGTGATGACCGGTGATGAT
TTTATTTCTTCTAAAAGTTTTTCTTTGTTAATATTTTGTA
TTGTGCATGCAATAAGTAATGAAAAAGAATTTGTAAGATT
TGGGCATATAAGAAGTAATGAAAACTGTTTTATAATTGGA
GAAGATATGGTATGCAAAAAACATGACAGATAATTAATAC
ATCATGTGCTGCGGACAACGGGGGGTTAGAGTGAGACAGG
GTCATATTACAAGAAACCTTGACTGTTTCACAGAAGAGTT
TGTGTTTAACCATATCTACAATGGGAATCTCTTAAAGTTC
TTGAGATGAAGGAATCATTGAAAGGCAATATTTAGAAAGA
TTACTCTTGCAACATACAGTGAATATTTCAGCCAAGAGAG
ATTAGACATAAGAGAATCACAAATAAAGACTGAAGTATGA
GGAATGTGAGCAACTGAAGGGTTGAACTAGAATCACAGTG
GAAGAGGTAGAATCTGAACCCAGGTCTGCCTGTCTGTCCA
AAGCCCATGATTCTTCTGCTTTTTTTTTTTTTTTTTTTTT
TTTGAGACGGAGTCTGGCTCTGTCACCCAGGCTGGAGTGC
AGTGGCTGGATCTCAACTCACTGCAAGCTACGCCTCCCGG
GTTCACGCCATTCTCCTGCCTCAGCCTCCCAAGTAGCTGG
GACTACAGGCGCCTGCCACCTCACCCGGCTAGATTTTTGT
ATTTTTTAGTAGAGATGGAGTTTCACCGTGTTAGCCAGGA
TGGTCTCGATCTCCTGACCTCGTGATCTGCCCGTCTCGGC
CTCCCAACGTGTTGGGATTAAGGCTTGAGCCACTGCGCCC
GGCTTTTTATTTTTTTTATTTTTTTTTAAGAGACAGGGCA
CTGCTGTGTTGCCCAGGCTGATCTTGAACTCCTGGTCTCA
AGCAGTCCTCCCACCTCAATCTCCCAAAGTGCTGGGATTA
TAGGCATGAGCCACTGCATGGGCTGATTATTCTACTTCAC
ATACCTGTCACATTTGGAACCAGATGAACCTTGATTCTAC
TCTACTCCTTCCCCACTTTTCAAACTCCTCCACCAATTTG
TTCCTGAGAACCTGGGGCACAATCTTAGGATATCCACCTG
CAAACCAAAACTTTCTTTGAAGTAGCAGATTTTATTTTTA
CAATTCAAGCAACACTTTTATTTTCTTATATTGTGTATTC
ATATTTGTTTTAATATAAAATTAATATTTAGAATTTTATT
GAGTAAAATTAACAAGTACGATCATGCACTGTGCAACATT
TCAGTCAATGATGGACTGCAGATATGAGCTATCTTAAGTG
ATTCCTCAAAACTAGCAATTTTACTACATACATAGAGAGA
GTTAAAAAAGCAGTTTTACTATTCACAATAGAGAAGACAT
GGAATCAACCTAAATGCCCATCAATGATAGACTAGATAAA
GAAAATGTGGACCGGGCGCGGTGGCTCATGCCTGTAATCC
CAGCACTTTGGGAGGCCGAGGTGGGTGGATCACAAGGTCA
GGAGATCGAGACCATCCTGGCTGACATGGTGAAACCCCGT
CTCTAATAAAAAGACCAAAATTACTGGGTGTGGTGGCATG
TGCCTTTAATCCCAGCTGCTCGGGAGGCTGAGGCAGGAGA
ATCGCTTGAACCAGACATTCAGAGGTTACAGCAAGCTGAG
ATCGCACTGCTGCACTCCAGCCTGCTGACAGAGCAAGACT
CCATCTCAAAAAAAAGAAAAGAAAGAAAGAAAGAAAGAAA
GAAAGAAAGAAAGAAAGAAAGAAAGAAAGAAAGAAAGAAA
GAAAATGATACATACACCATGGAATACTGTGCAGCCATAA
AAACAATGAGATCATGTCTTCTGCAGGAACATGATTGGAT
CTGAAGGCCATTATCCTTAGCTAACTAACACAGGAACAGA
AAACCAAATACTATATGTTCTCACTTATAAGTGGCAGCTA
AATGATGAGAACACATGGACACACAGAGGGGAGCAACACA
CACTGGGGCCTTTTGGAGGGTTAAGGATGGGAACAGGGAG
AGGATTAGGAAAAATGACTAATGGGTACTAGGCTTAATAT
CTGGGTGACGAAATAATCTGTACAACCAACCCCTATGACA
CAAGTTTATCTATGTAACAAACTTATACTTGTACCCCTGA
ATTTAAAATAAAAGTTTAAAAAGAAGATTATAGCATTTTT
ACCTTACCTTTTCTGTATTTAGATATGTTTAGGCATTGTG
TTACAATTGCCTATGGTATTCAGTATAGTAACATGCTATG
CAAGTTTGTATCCTAGGAGCAATGAGCTATATCATACAGC
CTAGGTATGTGGTAGACTATTCTAGCTAGATTGTTTAAGT
ACACTCTATGATGTTCACACAATGATGAAATCACCTAGCA
ATGCATTTCCCAGAATCTGTCCCCACTGTTAAGCAATGCA
TGACTGCATATTCTATTCTAATTATACATGGGCTGAGAAA
GCTCTCCTTCAGCTACTGCAAATAAGTGATAATCAGGCCC
TTTTTAAAAATTTATTTATTTATATTTGGAGACAGAGTCT
CACTCTGTCACCCAGGCTGAAGTGCAATGGTGCAATCTTG
GCTCACTGCAACCTCGACCTCCCGGGTTCAAGCCATCCTC
CCACCTCAGCCTCCCAAGTAGCTGGGATTACAGGTGCGTG
CCATCACTCCCGGCTAATTTTTGTATTTTTAGTAGAGATA
GGGTTTCACCATGTTGGCCAGGCTGGTCTCAAACTCCTGA
CCTCAGGTGATCCGCCTGCCTTGGCATCTCAAAGTGCTGG
GATTACAGGCGTGAGCCACTGCAACTGGCCCAGGCTCTTT
TTAAATCCCCACAGAGAATGATCAAAATCTTCTAGATCAT
ATGAGTCTATGTTAGTAAGAAAGTTATTTCATATAGTTTA
GATATAATCTTTTTAAAAAGTCTGATCATTGGTTCTACTC
TTATAGGGCTGCAGAGAGTGGAGATGGAGGAAGCAGCACA
AAATCTGAAACAACTCATATGATGTCCTACAGAGAATATC
TTCCCACCAATTAAGAAAACTTGGTTCTAGTGAGTACAAT
GATCAGGAGGATGTCAAAAATAAAATAAAATAAAATAAAA
GAGGTAGATGAAGACTGAGATTAAAGACATAGAATGAAGA
AAGGATCAACAGGATTTGGTAACAGAATGATACAAGATAA
TTTTAAAAAGAAAAAAAATAAAAGGAGAAGAAGTCGATGG
AGAAATTGATGACTCCCAGTGTAGGTGACTGGGAGAAACT
TCAGTAACATCTTTAACAAAAATGGCAAAAAGTCCAGAAG
TTTGCTGAAGAGACAAAGTGAGTTCAATATTATTTATGCT
GCCCTTCAAACAATAACAGAAGTCAGGTGGAAATGTCTCA
AGAAATATATTTGGAGTCATCACTAAAATGTTGAGCCTTT
AAGATAGAATGTTGTTTCCCAGGAAGCAAGCAGTGCAAGA
GTGGAGAGGAGATTTTGAAGCTGGACCGTGATGTGCTGGC
TCTGATTCAGCTGAACCCCAGGGAGAAGCAGCAGGTGCAT
GGCCTGCGAGGAAATCATTTTGGAGAGAAGCAAGTAATAA
GGAGTGTAAAATCTGGCACAAATGTAAATGTGAATAAAGA
CAGGGGAAATACCAAGATTTGGGTAAGAAAAAGGTAATTG
CTAACTTTAAGAAAAATGGTTTCAATAGTGTAATGGGAAT
AGAAGTGATATGAACGAGAATTTAGGAGAAATGGTGGTAA
GCCGCTGATGGGTAATGGAAGCTGTGAACATTTATAGAAA
ATTCAATGAAGTAATAGCCATCAGTGTTTTATAATAATCG
TAATCTATCTAAATGAATTGCAACTTCCAGTAACAATTCA
GGAGCAATACATAAGAGGTATCGATAGTGCCATATTATTG
CAATTACATTGTTTCAGCAACGGTTAAAAAAAAAACGTGT
AAATCCAAATGGAAACTCTTGATATACACATTTTTCTGAG
GAAGGCCAAAAATTGTCTCTGAACTAGAAACAATACACAT
CTGTCTGGGTGCTTTCCATTTCAACTGAAAAAATATGAGA
ATTTGAACCAGACAATTTAGTAACCCTCTTTCTGGTACAC
AGAATGATTCTATGCTTTTATCAATATCCAAGTCTAAACA
GAAACAAAGTCCATGGTGAGAACTTTTATTAGTGATAAAT
TCCAATACAAGATACTCTGGAAAAACAGAAAACATCAATG
TTGGTACCAAAGGCTTCATAATCCAACACTTAATAGTTAG
GTATTCAGGATATTGAAGTTGCATATGTGGTGAAGTCTCA
GGATCTAGCTGCATTTATTACATAGGACGCACATTGAGCA
TGACACTTATGTACTTACGTGTACATAAATATGGATTGAT
TGATAAATGTATAGTTGATATTTACTAAGGAACTCATGGA
AGTCCAGCCACTTTAATAGACCCATAATGTTGAAATTAAA
CCAAAATAGTCCCTTTGATTTGTGAAAGAACCTTTTGGGC
TTTTTTGTTTTAGAGATGGCGTCTCGCCATGTTTGCCAGG
TTCATTTTGAATTCATGGTCTAAAGCGATCCTCCCGCCTC
GGCCTCCCAAAGTGCTGGGTTACAGGTGTGAACCACTGTG
TCTGTCCTATATAACCTTTTGTTTCTGCTGTGCCTCTTTT
AGTAAATGAAGTAAATTATACTGTTCATTCCAACAAAGAT
TACCCTTTTTGATGTGGTTGTTTGTGTTGAACTATAAGCA
TTTGCCAAACTTTGTTGAACAGAGACGTTCAAAATGGCAA
CACAATTCCAGTAAAAAGCAAAGTTATGGCCAAGCTCAAT
AAAGAAAGTAACCTAGAAAGATCCTCTACTGCATTAGCAG
GGAGACTTTGGGGAGCGCAGCTTTATGTTAGGCTAACAGA
AAGTAGGCCTATTACAATTACAATACCTCAGCTGAAGAAA
AATTACCATTACTTTACCTTTTTTTTGGCTTTCAATTAAA
AACTGGCTTTAGAAGAGATGAGCCTTCTTTCTTAAAAATA
TATATATTTCTATGGGTGTTAGGATGAAAATATACAACAC
ACACACATACACAGGCTAATGATGCTGAATTTAAGAAGAA
AACTAGGGAAATATATCAGAACCCTTGGAAATACAAACAT
CTTGTCATTAAAATATCCAGATGGAGGTGGGGCATGGTGG
CTCACGCCTGTAATCTCAGCACTTTGGGAGACCAAGGTGG
GTGGATCACGAGGTCAAGAGATGGAGACCATCCTGGCCAA
CGTGGTGAAATCCCGTCTCTACTAAAAATACAAAAATTAG
CTGGATGTGGTGGTGCACACCTGTAGTCTCAGCTACTCGG
AAGGCTGAGGCAGGAGAATCACTTGAACCCGGGAAACAGG
TTGCAGTGACCCGAGGTGGTACTACTGCACTCCAGTCTGG
TGATAGAGTAAGACTCTATCTCAAAAATAATAATAATAAA
TAATAATAAAAGAAAAAAATATATCCAGAAGGAGACCTCA
GAATCTGCACTCAATAAAGTAACTAGGTAATTGTATTTAT
AAAATAAACTGTCTCAATTTATACTACAAAAATAATCATC
ACATAATTACATCCTAACATTTTGGAGGCTTTTATAACTC
TTTAAAATTCATGTGCAGTATTTGGACCAATCAGGTAAAA
CGTTACAAATATTATATTTACAATTACTTTCCACTATATT
TTTCTTCTGAAAAACTACTCTGTTTGCAGAATTCAAGCAG
CTTTGGCTGCTTGAAATCCTGAAATACCTTTGTGCTTTCA
AAAATCACACTTCATAAAGGGCATTTATTCTACAGAATTA
AAGTTTACTGAATAATAAATATACTTTAAGTGATGCAAGC
TGTCAAAACCCTTGAATGTTGAAGTTAAAGCTGATAGCCC
TTCATAATTTTTGTTGCTTTGGAAAAGGAAAAGAAGCAGA
ATGAGAATGATTAAGTAAAGGCAATTTCACCTTCCAATTT
CTTCATCTTTGTATATTTGTCATAAATAACAATTTAAATA
TCCTCTAAGGTTAATATTTTCTGATTTGATATGAAAGTAC
AGAAAAAATTAATATATTCAGGCATAATATGAGGCAACAG
AGACTGAAGCATCTTATTTGTAGCAAATTTTATTTTCAAA
TAACCATAAAAGTTATCCAATTACTCTTCAGGTTAATTTA
TAAGATCATGCAAAATGTAAACAGAAAGTTCCAAAAGAAA
AAAACGTTCCTGACAATTCTAATATGTGAGGGAAAAGTAC
ACAGAAATGCATACCAGGAACTTTCTACATATGGCTAATA
TCTGGATCTTTATTCTTGCTTGCTTTTTGTTCTCTTAGCA
CAAGATAAAATGTAATGCAAAGAAGCAAAAATTAATCCAA
GGGAGGATAAACTTATTGATGTGATACATGATAAGGGAGG
GTTAACTATGTTAATATTCACAGAGAAATGTTGCAAGTAG
GGAGTGATGTTAGATAAAATTATCTTATTCTGCAACACAG
TTAAACAGAAATTTAGTTGTGGCAATAATGTTGCTACTTA
CATCATAGTCATAGACTTTTCCTTGAGTATCATGCACAGT
TCTGAAATTTCCCTCTCCCGACCTCACCCCCCACCCCCAA
CTGCCAGGGAACATCATAAAATAAAATGGAAATCTTCCCA
GAGGGCATTTAAAATAATATTTTAAGTTAGAATTATAATT
TATTTTTAAAATAAGGTAAATCATAATATTATTCTGAAAA
CAAACTGTTGTGAGGGTAGAGCAAGTATTATTAAAATGTT
TAAAATCAACAGCAAACCATTAAACAAAACTTCCTATTTT
TGACATTGACTGGAAGCAAAGGGCTGTGGCTTTACATTAG
AGGCATTTTATTTATATTAATATTGAGAGCTTGTTCCCAA
TTACTAAAAACAGAAAATATATCTAAAAGGCCAATCCAGA
GTTTATCTACATAGGTGGTTTCAAAGAAAATTCAATGATA
TTTCTTCAATTTGGACTAAGTCCTACTGTGCTTATTTTGC
CCTGTTGTGGAAGAGACTACAAAATGTTAAAGTTATTGAA
TGAGCTCAAGAGTACATGCACTCTCTACAAGTAAAGCTAG
CTTTGTTTATAACATAGTTAAAATTTAAATAGCAAAACTT
CATACAAAATTAGGTGTTTATATTTATTTTTTACAACAGT
ATTATCCCTAATATTCTCTTTAAGAGCCTAGAATGACATG
ATTCCAAATTTCCATTCCAGAGCTTCCCAGTTCTAATGCT
TTCCACCACAACATGCCTTGCAGTCACACTGCAACAGAAA
ATGAGATGATATTTATATGTGACTAATAAAAAACAATACT
TTGACTCCCAAAAAGGGTTATTATAAAAGAATGTATGGTA
GATTCCACTGGGATTTTGCTTAATAAAGCTATTTATGTTT
TAGGTGATGAAAAATCACCTAAGTTTTAAAAGTGTTTGCT
TTGGGTCCTTTATTATGGAGTTTTATCCTTATTTGAGGTA
TCAAAAACCTACCCACTATGTAAGTCAGTATTAAGGTGGC
TATTCAACCAAAGCGCACAGACACTAACTCTCCGTGAAGC
TTTTTGCCCAAGATCAATCTGCCAGAAGTTAGACTAACCC
AGGCAATTGGGAGGTAGAAGCTATGAAAATTTAGTGCCCT
GCTCTCAACTAAGAGGTCCACATTTTTCTATTCCACACCA
AACAGTAAGTGTGCAGTTGCTCAGACTCAAAGACTGCTTT
ACATCACGGTAAAGCACAATAGACCTTACAACTCTGCCTC
ACACGCTTTCTCTTCCCACTCACATAATTAGTACTCCTTT
CTCTCTCTCTCTCTTTTTTTTTTTTTTTTTTTGGTTTTAA
AAAATGTGCCTGTTTCAAATTTGTATTATTTTTTTCAGAT
GTCTAATTTCAGTTATGTTCTTTCCCTCTCTGGTCTCTTC
CTGCATTTCACATACCAGACAAATATTTAAAGGTCTGTAA
AACCAGGCGAAGTTCCAAAATACTTCTAAATGAAATTGCC
ATAGGTGACAGAACAGCGAAAGAAGGCAAGACTGTAGGGC
AAAGATTTGAATAAACTGGCTGGAAATGCATTGGAAAATC
TATTTAAGCTGCTATAGCTGTGGATGAGGTTTCAATGAGG
CATAAACATTCAAGTTACTGACAAAACCAACATGATTTGT
GATCACTCAAAATAGTCTACTTGTCATGGTGCATTGCTTT
TTTTTTTTTTTTAGTAGTAAGTTGCTCTCTCTTCTTTAAA
ATTTTTTCTTTTTAGTATTCAGGAAGTGAAAGCATTTAAG
AAAACATTCAAAATTCTGAGAATACATGTAAGTGAAATAT
TTAATGTCTGTCATTCATAAAACTTACATCATTTACATAG
GGTTCATTTGTATATAATAAAAATTTCATCATAATGAAAA
ATTTTCTGGAAATTATATGTTAGTTTGTTTAACATATGCT
TTGGATATACAGCTAAATAGGAATAGCTAAAAATTTATTC
TTCAAATATTCCCTTTAACAATTAAAAAAACCTCATTCCT
AAATATTTGTCTGTCTTTCCATTTGCTTTTTTGTTTGTAA
TAATCATATGTAACTTGAACTATGCAAAGATTGGATCTTT
TTATAGTTCAGAATATATTTGTATACTTCAATAAATTTGT
TCATTGCATAGCAAACATGTAAACTCACATAGGATCTATA
AATTTTACCCTAGTAATCTAAAAAAGTTGCTGAAATTTTA
CACAATAGTTTATTCTAAGATTTATTTTGTTGTAATTTGG
GTTCACTTTATTTTTTATTTGTAATACATGTGGCAATTGA
ATACAACAAATGAAAATAAGTCATGAAAAGGTAAAAACCA
AGTAATTTTATCCTAGATTACCAGAATTTAATCTCATTAT
GCTGTTTGTATTTTTTCATTAGTATAACAAGTTGTAAATG
TACTGTGCTGCCTCTTTAAGTGTTCAAAATTAATTTCAAC
AGCGTGTGTTTAACATAAAGTTAACTATGTTTGCATCAAA
TAAATGTTTATTAATGAAAGCTATTTATCATACAAGAAAC
AGCAAAGATAAGTCATCATACAGAGGTGTACACTAGAGGT
GACATATGTAAAAGTGCATGCAGAGATTTCTGTTTAAAAA
GGAAGTAATAAACAATAATACTAAAATTACTGGGGTTTGA
TCCCTATACTCTTAAATGGGTGATAGCTTTTCTTTGAATT
TACAGTTGGAAAATGCCATTAACAGGACTAATACACATTA
GCAAGCAGGTGAAATGAACGTTTTGGACTTTATTTTACAA
CTATTTGTGCTTGACAAATGTGTGAAATTTTTTTCAATAA
TAATTTTTTTCAAATATGGGGTGGGCATATTACTGCCAGG
TTGCTCTGGTTTTGTACATGGTTTATCTAATTTTGTTTAA
ACCACATAATGTCAGGCCTTCAGTTGTGTTAGACACCATA
AAGAACACAAGTTTCGTTAACATTCAGTAAATGACATTTA
AGTCTCTCTCTCTCTCTCTCTCTTTTTTTTTTTTTTTTGG
CTCAATAAATTTTTTAATGTATGATTATCATAACCTAATA
GTGTCTTTGTCTTCACTGCAGTGGATTTCCGATCAAACTT
TTCCCCTTCTTTTAATACTTTAGGGAATTTTCAAACGTCG
GGATGTTTGGCTGTAATGCCCCAAGATTTGTTCTCCCTGA
AAAAAATCATAGTGACAATTTATTAACTACAGAGCAACTT
GGCTTTTAGGGGTCTGCAATTTCTATTTAGATTTACAAAT
ATCCATTTGTGCTCAATAGACCTAACATGAAATCTTAATC
ATATTTAAGGTTTCATTCCATGCAATTACTTTATATGCTA
GTTAGCCTTTTTATTCTAAAAATTGGACTGAGTCAAATCA
ATGGGGCATTACTTTTGTTATAAGCAAATATATTCAAAGG
TATTTCTAGGTTGAATTACATTGCATGTGCAACAATGTGT
AACATTTCATATGAATCAGAAGTTTGGAAATCTAAAAACT
ATTTGTATGTTTAAATATTTCTAAAAATTTTGTATTACCA
TTTGAATAGCTTTTATATAGATGCTGGAACACACTAGTAC
GGTTAAAACTTAAATAAAACTGATGGGAAAGAAAACTCCT
TAGATTCAAAATGGTTTATTCACACAAATTTAATAGGATA
TATCACAATTGTTTGGTCCATAAATATTTAGGGGAAATAG
TTTCTATACAATGCATTTATCAATAAACAAAGAAACATGG
ACAATTTTGCTAGACCACTTACTGTACTATAAACACGAAG
CTCAATATATAAGATTATTGAATTTATCAACTATATTTGA
AAGAGTGCACAACTGCTTTCTATGACATGTTTGTCCCCTC
TAACAGGATACACCATAAAAAGAGTTTCAGAAATAAGAGG
TAAAACAGTACAAAACTAGTGAGGTGTCAAAAGGGCTTAA
AACAGTTAATTTAACAAACAACACATATATCCTGATTTTT
CACAAACTTACTTCCAAGTTATATCATAAGGCACATAGGA
GAACTGAGTTATAATTAGTCTACTTAATAAAGTAGATCTG
TAGTACCATATATTGTTCTGTCAAAGAACAAAATTTATAA
GTGTCAATATTTTACCTGTAAAAGTGTATTAATAAGATCT
CAGCCTTACCAAGGTTGTTTGGTCTGGTTAGTGGTAAATG
CCCAAAATGTAATAGAAATATGAAAAGTCAAGATTTAAGC
TCCATATAAGATGATAACCATACTTGCTAAATATATAATG
GCAATCACACCTTTCTTCTGTTACAGTGTTAACTTATCTT
CCATCATCTTTTTTTAAAAAATAAGCTACTTTCTGTGCTA
ATTTTCTAAAGACCCTGAGCAAAAGTTACAATAATGCACT
TTAATGTGGGCAGTGAACTGTCAATATGTAACCACACATT
TATACAGCCAGAAGGACACCTTTAACATCTATTAAATAGC
CACTTGACCACCAAAGGAGATTTAAGGGTCCAAAAAGTGG
AGAATATGTGCAAAGTTATTCTTAACAATCCACTAAAGCA
AGACATATATCTTGACTTCTTTTTATTTTTTAGGAAATCC
ACAATCTAATTGGTATTTAACTACAACAGAAGCGTAATAG
ATGAACATTCACCACTGCCCAGACCATTAAGATTTTAGCT
TAAATTAAAAGAAAAAAAATACTACTGTAAACTAGGAAAT
ATATTCAGATCAGCATCCACAAGGCTTCTGAGTTTATCTA
CTTTAAGACTAATAACTTCAAATCTCTACTATCAGAAAAA
TTATTTTCAATACATAAGTCAACCTATGTCAAAATAAAAT
AAAACAAAACAAAACCGATTGTTGGTATAAGTCTACCAGG
CTGGGTATTTTAAACATTATTCATATAGAATGCCAGATAC
AATATCATGGTACAGCTGAAGCCAATTAATAGAGCTATTA
ATTAAATTATACTGATTTTTTTACTTCTTAAAACATTATA
TTTTGCTTATTTCCATTTTCCTGGGAAAAAAGTAACTTAG
AAAGAATGGTTTCCGAGCTATTGAATTTAGCTTTAGGAGG
TTAAAATTATGGAATGTCAAAATCTATGCAGAATTTTCAT
GGATACACAGGAGCTTAAGTATTTTTCAAATGTTGAAAAA
CAAATAGTCAAGTAAAAGTTTTTAGAGATGTACACCCCTA
AAAGAAGGAAAAGTCACATTCCTGTAATAGATTTCTCACC
TAATTAATCATTACTATTTTAAATGTCTGTAGTTAATGCT
TTTATTTCATCATATTCCTCACTTGAATTAGCAGTTCAGC
TAAGAAATAGAAACACTAAAACAAGTTTTCAGTTTTAAGA
TTTAAAAATGTAATGTTTTCAAAACTCCATAATCACACAT
ACAATTGCAAGATTTAAAAAGTAACTAATTAATTATCTGG
TTCTTTATTAACCTAATCATTGAACTGGGAATATGATTAT
TTGACCATAATAATACCACTCTTTTTTTTTTCTTGATTCT
GGAAATAAGTAACATACAATTTTAAGAGGCACTTATTAGA
ATTATTCAAAAACTCTCCTTACCAACTGAAAGACCTAATT
AATATTTTTTTAAAAAATCCAAATACACTTTGTAGACAAA
ATATATTCACTTAAAGGAGACAATACTGTAAACTCATTTG
CCAAGTGGCTGCAGATGCTACACACCAAGCTGTTATTTTT
ATTCCCCAAATATCTTGTGGGTTAGAAGAAAAAAAAAAAG
TCTTGTAAATAATAAAATAATAATAATTAGAATAATAATA
AAAAGAAGAGGAAGAATTAAAAAAAAAAAAAAAACCAATG
TTAGAAAAGGTTCGTTAAGGTAGTTTGTGAGGGGCTTCCG
GATTCGTGGCTGTCCATGTTAGAGGTCACGGATGTCACTA
CAGTGATAGTGGGATTGGTCAGGTCTGTTAAAGTGGTCGC
AGTGCCGGGTGGAGTGAGAGCTCCGCTGTCTGCTGAGGGC
GGGGCCGGAAGCGACGTGCCATCAGCTTTATCAACACCCC
CATTCTCCTGCCGCAAAAGGTTCCTTCTGAATTTGGCTCG
TGCGTTTTGGAACCAAACCTGCAAACCAATCCCAATTGAT
TTCTTTACCGATGTTCATTTTATATTTCTTTTCTTTCTCT
CTTTTCTTTTCTTTCTTTCTTTCTTTTTTTTTTTTTTTTT
TTGGCTCAATAAATTTTTAATGTATGATTATCATAACCTA
ATAGTGTCTTTGTCTTCACTGCAGTGGATTTCCGATCAAA
CTTTTCCCCTTCTTTTAATACTTTAGGGAATTTTCAAACG
TCGGGATGTTTGGCTGTAATGCCCCAAGATTTGTTCTCCC
TGAAAAAAATCATAGTGACAATTTATTAACTACAGAGCAA
CTTGGCTTTTAGGGGTCTGCAATTTCTATTTAGATTTACA
AATATCCATTTGTGCTCAATAGACCTAACATGAAATCTTA
ATCATATTTAAGGTTTCATTCCATGCAATTACTTTATATG
CTAGTTAGCCTTTTTATTCTAAAAATTGGACTGAGTCAAA
TCAATGGGGCATTACTTTTGTTATAAGCAAATATATTCAA
AGGTATTTCTAGGTTGAATTACATTGCATGTGCAACAATG
TGTAACATTTCATATGAATCAGAAGTTTGGAAATCTAAAA
ACTATTTGTATGTTTAAATATTTCTAAAAATTTTGTATTA
CCATTTGAATAGCTTTTATATAGATGCTGGAACACACTAG
TACGGTTAAAACTTAAATAAAACTGATGGGAAAGAAAACT
CCTTAGATTCAAAATGGTTTATTCACACAAATTTAATAGG
ATATATCACAATTGTTTGGTCCATAAATATTTAGGGGAAA
TAGTTTCTATACAATGCATTTATCAATAAACAAAGAAACA
TGGACAATTTTGCTAGACCACTTACTGTACTATAAACACG
AAGCTCAATATATAAGATTATTGAATTTATCAACTATATT
TGAAAGAGTGCACAACTGCTTTCTATGACATGTTTGTCCC
CTCTAACAGGATACACCATAAAAAGAGTTTCAGAAATAAG
AGGTAAAACAGTACAAAACTAGTGAGGTGTCAAAAGGGCT
TAAAACAGTTAATTTAACAAACAACACATATATCCTGATT
TTTCACAAACTTACTTCCAAGTTATATCATAAGGCACATA
GGAGAACTGAGTTATAATTAGTCTACTTAATAAAGTAGAT
CTGTAGTACCATATATTGTTCTGTCAAAGAACAAAATTTA
TAAGTGTCAATATTTTACCTGTAAAAGTGTATTAATAAGA
TCTCAGCCTTACCAAGGTTGTTTGGTCTGGTTAGTGGTAA
ATGCCCAAAATGTAATAGAAATATGAAAAGTCAAGATTTA
AGCTCCATATAAGATGATAACCATACTTGCTAAATATATA
ATGGCAATCACACCTTTCTTCTGTTACAGTGTTAACTTAT
CTTCCATCATCTTTTTTTAAAAAATAAGCTACTTTCTGTG
CTAATTTTCTAAAGACCCTGAGCAAAAGTTACAATAATGC
ACTTTAATGTGGGCAGTGAACTGTCAATATGTAACCACAC
ATTTATACAGCCAGAAGGACACCTTTAACATCTATTAAAT
AGCCACTTCGACCACCAAAGGAGATTTAAGGGGTCCAAAA
AGTGGAGAATATGTGCAAAGTTATTCTTAACAATCCACTA
AAGCAAGACATATATCTTGACTTCTTTTTTATTTTTTTTA
GGAAATCCACAATCTAATTGGTATTTAACTACAACAGAAG
CGTAATAGATGAACATTCACCACTGCCCAGACCATTAAGA
TTTTAGCTTAAATTAAAAGAAAAAAAAATACTACTGTAAA
CTAGGAAATATATTCAGATCAGCATCCACAAGGCTTCTGA
GTTTATCTACTTTAAGACTAATAACTTCAAATCTCTACTA
TCAGAAAAATTATTTTCAATACATAAGTCAACCTATGTCA
AAATAAAATAAAACAAAACAAAACCGATTGTTGGTATAAG
TCTACCAGGCTGGGTATTTTAAACATTATTCATATAGAAT
GCCAGATACAATATCATGGTACAGCTGAAGCCAATTAATA
GAGCTATTAATTAAATTATACTGATTTTTTTACTTCTTAA
AACATTATATTTTGCTTATTTCCATTTTCCCTGGGAAAAA
AAGTAACTTAGAAAGAATGGTTTCCGAGCTATTGAATTTA
GCTTTAGGAGGTTAAAATTATGGAATGTCAAAATCTATGC
AGAATTTTCATGGATACACAGGGAGCTTAAGTATTTTTCA
AATGTTGAAAAACAAATAGTCAAGTAAAAAGTTTTTAGAG
ATGTACACCCCTAAAAGAAGGAAAAGTCACATTCCTGTAA
TAGATTTCTCACCTAATTAATCATTACTATTTTAAATGTC
TGTAGTTAATGCTTTTATTTCATCATATTCCTCACTTGAA
TTAGCAGTTCAGCTAAGAAATAGAAACACTAAAAACAAGT
TTTCAGTTTTAAGATTTAAAAAATGTAATGTTTTCAAAAC
TCCATAATCACACATACAATTGCAAGATTTAAAAAGTAAC
TAATTAATTATCTGGTTCTTTATTAACCTAATCATTGAAC
TGGGAATATGATTATTTGACCATAATAATACCACTCTTTT
TTTTTTTCTTCGAGATTCTGGAAATAAGTAACATACAATT
TTAAGAGGCACTTATTAGAATTATTCAAAAACTCTCCTTA
CCAACTGAAAGACCTAATTAATATTTTTTTTAAAAAAATC
CAAATACACTTTGTAGACAAAATATATTCACTTAAAGGAG
ACAATACTGTAAACTCATTTGCCAAGTGGCTGCAGATGCT
ACACACCAAGCTGTTATTTTTATTCCCCAAATATCTTGTG
GGTTAGAAGAAAAAAAAAAGTCTTGTAAATAATAAAATAA
TAATAATTAGAATAATAATAAAAAGAAGAGGAAGAATTAA
AAAAAAAAAAAAAAAAAAAACCAATGTTAGAAAAGGTTCG
TTAAGGTAGTTTGTGAGGGGCTTCCGGATTCGTGGCTGTC
CATGTTAGAGGTCACGGATGTCACTACAGTGATAGTGGGA
TTGGTCAGGTCTGTTAAAGTGGTCGCAGTGCCGGGTGGAG
TGAGAGCTCCGCTGTCTGCTGAGGGCGGGGCCGGAAGCGA
CGTGCCATCAGCTTTATCAACACCCCCATTCTCCTGCCGC
AAAAGGTTCCTTCTGAATTTGGCTCGTGCGTTTTGGAACC
AAACCTGCAAACCAATCCCAATTGATTTCTTTACCGATGT
TCATTTTTATATTTCTTTTCTTTCTCTCTTTTTCTTTTTC
TTTCTTTCTTTCTTTCTTTTTTTTTTTTTTTTTTTTGATA
TATATTTCTCCTTTTAAATATAATTGTTTGTTTTTCTTAG
GAGGAAAGGGGCTTTTTTTCCTTTCTTTTAAAACAAAGTT
ATTCAAGTAACACTACGGATTTATTCTCTCTCAAATGCAC
TTATTCCACCCTGTAGCATTAACGAGTGCCACTTGGAACA
ACTGATGCTTAAGCGGATATACCATGAAAATGAATACATG
GTGATAAAGAGGGGGAAATACACGATGATTCCTCAACTGT
TACAATAACTGTTGAGAAAGGGCAGGGCCATTGAAAGTAT
GGCAAAGTAAGAATCACTCATATGAAATGGACATTACTGA
AACAGACTTCACGCCATTCGTGAGCCCAAAACACGGTGTA
TATTCTTCACACAGAAAAAACTCCCAGGGTCACAGACCTC
AAACAGCCTGAAACTGTTTAGCAGAATTTAAAATGCCTGC
TATTTGTCACCAAGAAGTGAGAGAAGATCACAGGTGACTT
ACAGCAACCTATTATAATTTCATTACTTATATGTTCTGAC
CATGATGAGTTTAGGAAATCAATTGGACAGCAGAACTAAC
TTCCAGTATTTTGTTTTTAATTATGGTTTGTTAAGGCAGG
AAAATACTTGCTCCAATTGGTTGCTGAAACACTAACCATA
CTTTTGGCTTTTCAGGAGTAGAAAAAGGTTCCACCTGAAT
TTGGAAGGTGAGTGAGGCTGCCAAAAGTTTGCCGAGTTAA
CACAGTGCCAACAGGTCCCTCTCAAGTCTGTTCACTGAGC
ATAATATTAATGGAAATCTATAGAGCCACGGCCTGTGCAA
ATAACATCACTCGCATTTGCACAGCAGTGAGTCAAGCTGT
GCTGCCTTTGGAGGGCCCATCTCCACATACGTAGAGAGAA
TGTGGCTGTATTTAAAAAGACACTGGGTCTCTGTTTGGGA
ACCCTCCAGGAAGCCCCTGCAAAATCTCAGAACATCCTCT
AGGGAGATAGCTAAGATAAACTAGTAAGAAGCAATACAGG
AAATAGCTGCATCACTCCAACCAGGGAAGAGCACTATTTT
TACTGGCAAGGGGAAGGGAAATGTATGCACAGTCAATGAT
GCACGTGTCTTACCTGCAAAACTCTTTTGGTCAGGCCTGT
TTTCTGGGCAAGCTGCTTGAGGTCTTTGGCATCCGGATTG
TGGTTGATGGCAAAGTAGGATTTCATGGTCCGGAGCTGGT
GATGCTTGAAAGAGGTTCGCATGCGCTTGGTCTTCTGTGA
GGGTGGATAAGGCTGCTGGTCCCGGTCCAAGTGGTCTGCC
TCATTCTCATTACAACCTGTTGCAGTAACAGTGAACAAAC
AACTGCTCAGTGGAAATTCTTGCATTAGCTGACATGATGG
CAGGCTGTAGGACACTGCTATGGTAATAAAGCAGCAGTGA
AAAATGCTGTCAACCCAATTATGAGTAGTATCTAGACAAA
AAGAAAGAAGATCATTGCTAAAGTAAGCTGAACTTGTCTG
TTAATGCAGATACAACCAAAGTTTATGCAATAGAAAAATA
TTGGTTAAATCCTGTCTTTTGCTTAATGGTTGCTAGAAGA
ATTTGAGAATATGAACAAACCCTAAGTAGTAAAGTGGGAG
TGAGAGAGACCTACGAGAGTGAAAAGAAGAAACCCTTTTC
TAATATAGTTATTTGTACCAGCTTCCCATTGCCTGCACTC
ACAGTGTTTTAAGACTCTACCTTTTGTCTGTATTTCTGGA
ATGAGACACACTGTCTGAAGGTACTGCTTCTTGTCATGAG
ACGTAGAGAAACAAGTATTACCACTCTCTCAAGTCTGAAA
GTTTCTGAGAGCCCGCCAACTAAGGAAGCATCTAGGTCAG
TTCTAATGGTTAGCCTTTTCTCATATTCCTAGAACTCTCT
CAGTCAGGAAAAAGTTAGAAAAGGCTGAAAAAGGAGGAGA
AGTTAGAAATTTAAAATTTGTGAATTTCTTACGTAAACAT
AAGAATATTATTTGTTTCAGCTTTTAGCTATGACTGGTTA
ACGTGGAGCTATACCAGAAAGAAAATATTTTTCCCCTGGA
GTGATTTTAATAAATATTTCTGAAAGAGAATGAGCCCAGA
CTTCCCTTCACACGGTTCATGCCTGAAGCGCTCCCCACAG
CTCACAGTTGAGAGACACTGATGGTGCTTATTTCTAGGCT
CAGATCTTAGTCCCTTTTGCTCCAGATGTGTGTGAGTGGG
ATGTGAGCTGTGCCCCTGGCTGGCCTGGCAGAGAGAGGGC
GGCATTTTCTCTCCCCTTACAAAGACTTTCTTAGCACCAA
GGGCAAAACAACCCAGTCTTTGAAACCAGCCAGAAAGTCA
TTATCCCCAGGATGTAAAGCTGCACATTTAAAGGGTCATT
TCCAAGAATCTACTGGCTCTGCATAGGAAATACAATTGTA
AAATGAAAACATTTTGTGAAATATTTACACAACCAACTTC
AGCCAACTTCACACATTAAAGTGCATGGCAATTTTTTTTC
TTTAAATTCTTCCTTCAGATAGTTATATAAATTTAGATCT
AATCATCCTGCCTTGTACTGCTTTATAATAGAAAATCTAA
AACCAACCTGATCATGTCATTCCAGGGAGAAAGAAACCTG
AATCTTAAAAAAGGGAGGCATCCCTTAATATTAGCTCTTC
CAATCTGCTTAATAAAATGTTATCTGCCTGGTAGGCTCTG
TTTATAATAACTTTTTAAAAACTATTCAGCAAATCAGCAT
ATTTACAGAAATACAGAAGTTTTGTAGTCATCAACCAAGA
AGTCAGACACATATAAAACTCACTTAATAAGAAATTCCTC
CTAATGTGATAAGACTAGATACAAACAAATGTCTAGTAAG
TAGGAAGACACACTTGGCAAAAGAACAGGTGAGTCCATTG
AGGGAAATGACTCTACCATATTCACCTTTGGACTGATTTC
CTGAGTCAAATACAGGGGCAGGAGCTCAAGAAGCATTCAA
TCAAGACGTTGGGCCCTTTGTTCATCAGTAAATTACAAGT
GGGTATTAATGCAAAATTAAATCAACTTGAAGTAGAATCC
AAGTCAGATATACACATTTGAATGTAAAACATAGGCTTAT
TAAACTCCACCAGAAAGGGTACCATATGTCCAGAGATAAC
AGAAAGAGTATGCATTACATTTTATCCCATTTTGGCCCAG
TGGGGATATGTCAAGTTCAAATATTCGACAGAATTGCAGT
TTCATATCCTCAAATGGATGAAACAGCATCTCTATGACCT
ACTATCAAACTATACTTATCTCCAGTAAACTGAGCCATAT
TTCATAACCAGATTATAAATATACCCACAAAAAAATAGTC
AAAGAGGCACACGTTAGTCATTGGAGGGTTCTTCAAGTAA
GATTTCTTTCCTATCATATGTAACATGTAACCTTTCCTGA
ACAACACATCAAATTGAATTTTACACTTGGGACAGAAGAC
TTGGTGTTTAAATAATGCCCTTGGCCATCTTTCCCCCACT
CCACACCAGGGTAATGTATAGAAATGAATATGATTCCCAA
CATGACTATATAATCATTAGTTCCTAAAATGAAATTTATG
AAAAATAATTATAGTAAGATTTGATGAAATTTCTTCCCTG
AAAACACATTCTATATCCATTATTGCTGATTAAAAACTCA
GCAGAGCCTTTTAATGTGTTTTAAATACAGTTATAGGCCC
CATTTCCACACAAAATACATAATCCAATGTGTAAGGAGAT
AGCTTGTTGGGTCTTTATTAAACAGATATTACTATATATG
ATTTTCCTGTGACGCATTATCTCATATTATGCAACTTAAT
CGAGAAACCTATTTCTTCTACAGAGTAACAGTGCATTATC
TGATATTATTTATGTTTAACTACACATGCATTATATAACC
TGCAAATGACTGTTTCTCCAAGGCCTGTTTCTATAGCTGT
AGGGGATTTCCCCACTCCCCGAATTATGAGATGAAATGAT
AACTCTTAAAACTGTCTTAAATATCTACCTGTAAGTTCAC
ATATAGTATTACAAAGTTAATGAGAAGATCTAAGTATTTT
ATTTCCAGTCACTTACGTGATGGTCACCCATCCTAAAGTG
AGTGTCTGCTGTGAAGGTATGTAACCTTCTGAGAATTAAC
TGATCCCTGGAAGACCACTAGGGGTCAGTGCCAGGCTAAT
TTAACCACCAGGAACCTTAAAAGTTTGGATAGGAAGAAAG
GACTTAAGGAAAGGATATTTTGAGAAGTGGCCAAAGTTTA
ATCTCTCAATTAATGTTTAAATTACACAAATAAGAGCTCC
CTATCCTAAACTAAATCTTCTTCTCATCCCTAGAGGGCTT
TATTTCAAGTTACCATTTCAGGTAAACTTTCCATGTCTCT
TTCTAAAATATTTGCCTGATTAATTTGCACAGAGGTATAA
ACGAAACTAGGGACTTTCTCATTAAAAGGCATTTGCCCTA
TGTCAAGCACTAGCTGGCCTTTGCCAAGTTTCACATCTTC
TCTGAGATTCCTTGAATCACAAACATGTTTTCTGCACATT
TTGAAAACATATTATTATGTAAATTATACTTAGTTTAGTA
TCAGTCTTACCCTTTATGAGACTTGTTTACATTTAATGTT
TACATTTAATGAGAGATGGCAAGATAAAATCCAAAGAAGG
CTAAAACAATGAGTTAAAACTGGATTTATTTTATTTTTTT
ACATTTTAACACGTGTTTAATTTGCTGAAGGGTTTCTTTC
CCTAGTTTTGTAACAAAGTGGCATCAGATTCACAAGCACT
GTTTTAAATGATGGTCTGATTTCTGGTCAGGAATCTTCAA
ACCAATTCCCATAGATAATTTTAACCTAATCTTTAACATA
TATAATATTTACTAGTATCTCTGGGAAAAGTCCAGAAAGG
ATGGAGTAGATGTTAACTAAGAGGCATCCAGTTTATAGTG
ATGCAAGGTACAAACTCTTCGGGCTAAGGGGGCCTCAGCA
ATTTTTCCCTCCTTTGGGAGCAAGACAAAAGTGACCTTCT
CCACAACAACTTGTAGCAGCATTAATTTGCAAACTAAAGA
CCTAAGGGGCTCCAAAGGATTCTTTTATTCTTCCTAAAAA
TAAATTTGTACACTCTAGTTATTTTCAGAGAAGTAAAATA
ATCTAAATGCTACTGTTCTTAAAGTTCCTTGGATCTAACA
TGAAGTAAAATCCAAGGCAAAATCAAATTTAGCTAATTAG
ATTAAATAAAGAATAAAAAAGTCAGGCTTGCCTACTGTTT
GGCTAGAAATCTTCACCCTTCTGGACTTTATCTGGGCTGA
GAGATCCCTTCTTTCCAAAAAAATCTCGCTAGTTGTGTAT
GAGTGGCACTCTCTCGCGCTCTCTCTCTCTCTCTCTCTCT
CTTTCTTTCCCCCTCTCATTAGGGCATTAGGGCCTTGGTG
AGTGGCTTGAGATTCCAATGTCATCTTCTATTAATAAAGA
ACAATTAGTGCCCTGCCTGCCCTGCCCTGGGGACCACGCA
TCAAAGAAGATGAAGTAAGCATGCTGGGCAAAGTGGCCCC
TAACCAAATCTCCCGCCCCAGCACAGCAGGGGCCAGTGTG
AGGGCACGGCCACTACTGAGGGTTGCCAAAACCTGGGGCT
TCACCCGCTGCCCTCATACAGATTGACCGACCCTGGTGAG
ATTTGCAGTGAGCTGGCAGGTCCTTTTCTTTTCATCCGGC
AACCCTGGTATGAACCCCCTAGGGACAAGTGCTGCCGCAC
AGTGTTCCCCATTGCTCCCCATTGCTCCCCATTCTCCCTG
CAAGGCCACCTGCTGTGCTTGCCCATAAAGGATTCTACTC
TTCTGTTAGATCAGGCGGTAGAGAACCCCAGGAGAGAGCC
TAACAGAGGTCTGAGAGAGCAACCACTCATCCTGTGTGGG
TTCTCCTGAAAACTCTAAACTCAGAGCAGGACCCTTAGCT
CCACATTCACACTGGCTGTGTGATCTTGGGCAAATCACTT
AACTGGCTGGACACTGTTCTTTACCTTGACTAGCAATATC
AGGCACCATACCAGGCTCTGCGAACTGGAAAAGAAAAACA
GGCAAAATCCTGTGCTCTGGGGTGCCCATGCATGGATCTG
GGGGCATTCGGAGTAATAGAGTGGGGTTGCCATAATAAGG
TCCTCAACGTTCCTTCCAACAGAATGGTCTCCCCTGTCCT
GAGCATCAGTCTGCTGAGATTCTCAGCCAGATCTGGGCCA
GGGCACTGAAAGCCAAAGCAGTTAAGTTCCTTAGGCTCCC
CAAAAGTTAGCCAGGCCTTTCTAATACCTCTTTTTTTCCA
GTGATTGGGACTTACAAAAAGAGCTTCTGTTCTGCTCAGA
GTTAGAGTATCATCTGCAGAGTGGATCACCATCCTCACCT
GGAGGAGGGGAAATGGGGGCCCACTACCAACAATGGGAAA
CTGATGCATGTGAGATTGACACATGATAGGCGTGTCCCCC
AAAGCAAGGAAGAATGTGTTCTTGACTTGTTGCCTGCGGG
TTGTTTTTAATGAAGAAAGTGATTGAGTATAGATGAATGG
TCTGAGATACCGTTAAGCTTCCTCAGGGGGCCCGACCTGA
AGGTTCTTTCAGTTGGCCAGGGGTCTGGATGTCTGGATGG
TCTATCACACAGGGAATGAGACGGCTGGATGAATATCCTG
ACTTACGAAAGACACAGGCTAGCTCAGCTGTGGAGAGTGA
TTCCCACCCCTACAACTGCTTTTTGCCAAGATCAGGGATT
AGGTTTTTCAACACTCTTGCCAACCATGTTCCTGATTAAC
TTTGGGCTGGTGACCACAGCCTCTGACCCCTCTAGACAGA
CTGGGGTTGGGCTCTGAAGACTTTTTTTTTTTCTTCAGTA
TTTAGGAAACCTCCTCCAGGATCTATAATTTGGCCTCCAC
AAAGAAATTGCCCTGGGGCTGTTTTGCTCCAACTGAGAGC
CAGAAACTAATGGGCTCATTAACTAACAGGCAACAACGAT
TTGGCTCTGCCTGTTTGGGGGAAATCACTACAGCCCCATA
GTTATGGATGTATTTTTTGCCACAACCTAAATAAAGTGTT
GCCTCTCCCTCCCCTCCCTCCTCCTCCTCCTCCCTCTCTC
CCTTCCTTCAGAGTGACAGGGGGTTGTGGTGAGAACAGAG
GCATCGGGCAAAACACTCTTGCAGCAAGACTTTGGACGGG
GAAGGAGCTCTATGAAATTTCCTCAGGGAGGCCGGGGCTG
CGCCGGGGGTGAGGATAGGGGGCACACCTGAGTTGTAATT
GACGATGTCTACTCCCAGCGCTGGGCTCTTCCGCTTCCGG
GGCCGCCCCTTCTGCACGGTGCCCGTACCATTGAAGTAAG
GCAGGGCCAGGCCGCCGCTCTTGGCCGCCAGCTCCGTGTA
GCTCAGCTGCGGTGGATACTCTCCTTGCAAGAGGGTCTCG
AAGTGGGCGCGGCAGTACACCAGGCTGTCCTTCATGCCGA
AATGGTCGCCCGTGGTCAGAGTCTTGTTGCAAGTGGAGCA
GGTGAAGCAGCTCAGGTGGTAGACTGAGTCTCGGGCGCGC
ATGACCATCTCCGAGGCGGAAATGCCAAGGTGGCAGCGGG
CACATCTCTGCACAGAGAACCTTCTGGAAGGAAACAGTGG
AGTCAGGGTGCTAGTTGAAGCAAGGCAAAGCCATCTCCCA
CCCGCGACACCTGGGCTTGGTCTGCAGTGGCCTCAGACTG
GGACCTGGGAGGGTTCCAGGAGGACAGGACAGTGGGCATT
AATTTTATTTGTCCATCGACCTTTTCTGATAAACCAAGAC
AAAGGATCCTTACATTAAAGTCAGAAGAATCGGGCAACTA
AGTCTTAGTTTTCTTCTCTGTAAAGTGAACATTAAAACAC
ATTTTTTAAAAAATTTTAAAAAGCAAACCACTAGTTAGAA
CGATCTAACAGTACTAGAATATTAAATTGCCATGCCAAGT
AAAAACAGTTAATCAGTTACAAAATATTCTATGAATGAAG
GAAGATATAATTATTCCTGGATGTGCGAGTGTGCGGGAAA
ACATGCCGACACAGTCCTGGAAAATGACGATTTTGTAGAG
GAAAGGTTATTATTTTTTTAACCATTTATCTTGTTTGGGC
TGAGAGCGGAGCTAGGTCATCTGCACATAGTTCTGTCTTT
CCCAATCCAGAAATATAACTGAGAAGAATCAATAAAGACG
CCTGCTGCTGACTTTTCTCTCCAATCTGGCGGACATGGTT
GTAACTAGCGATAAAAGGAACTCGGAACCGAGTGGCTTGG
GTTTTGGCAATGGCATTTATTCCTTTTCATAGTCATTTAC
AGAGTCTCCTGCCACCTGCGAAAACCTAACACTCTGTTGC
TGCTGCCCGAGCCACTAGTTCAGTTTCAAGGCGCAGAACT
TGCCCAATTCGTAGCAAGCGGAAAACAAAAACCCAGTCAA
GTCTCAGTCGACGGAGACCACGTCCATTTACTCTTCCCCA
GATTTCCCCAAGTTCCTCCAGCCAAGCTGAGAAGTGATGG
GAGCGCGTGGTATTCGCTGATAAAGCTCTAGACCTTGAAT
GTCCCTCCCACCCACCCTCACCGTCGGTCAGGGAGGTTGC
AGCTTGAAGGCATATGCAGTGGGTTTCCCTGGTCTCCGAA
ATGAAAACCGCACCCAGAATGGGGCAAAAGGTGGGAGACG
GAGAGGGGATTCTGGGCTCAGGCAGATAACCCCGCCAGGT
GTACTTGGGCGGGCGTAAGAAGTGGGGGTGTAGGGGAGTA
CCTGTAGTAATCCTCCTTGCAGTAAATGCTACCGTCCTTG
GCAAAGCAGGTGAGCTCGGACTCGAGGGCCAGCTTACATT
CACAGCACTTCAGGCATCTCAGATGCCACTGTTTGTCCAC
AGCCAGCAGGTAGTACCTGTCCGAGATCTTGCCCCCGCAG
CCGGCGCACAGCGCGGGCTTCTCCGGGCTAAGCGGGGGCA
TGCCCTGCAAAGAAAGCACACCGCAAGGCTGAGGAGGGCG
CGCGGTGTCGCCGCACGACGCGGGGTTCTCCCCCAGGAAG
ACAGAGCCCAGGGCGTGCAGGGAGCGCGGCAGGGGCCAGG
GTCCACTGCACAAATGCAAAAGTCGGGGAAAACATTTGTG
ATTTCTCTCTTTGCGTCTCGCTCGCTTTCTTCCGTATCCG
CCTAAACCGGCATTCGCGTCCTCCCGGGACTATTAGCCTA
AAGACATTCCGGCCGTCAGAAGCCTCGCTTAAAAAGGACT
GGGAGAATATTGACTATAGTTTGGGGGTCGTTTCCGAATT
CAAATAAATACAAGCTAAAAATTGTGGCTTTCGACGCACA
CAAAATAAAACAACGGAAATGATTGGGGAGTGAAATGGAA
ATTTCAACGACCACAGGTTATTTTAAACAAAAAAAAATTA
CAGTTCGATTTCTCTAAATTCTTATAAGCAGCATTGAAAT
CAAAAGCAAAGGGGAGATTATTGGACCTGTGCTCATAACT
TGGTCGACTTTGTTTTGATTGAGATATATTTGGCAGACCC
TGCTGTTCCCTAATTTTCAGGACTATTGGTCCCGTTCCCA
ATAAGTGTGTAAAGTGGCTGTTCCGAAAGAGGGTCCGTTG
TCCAGCCCGCTCTATACAGTCCCTTCTTTCCCTAGCATCA
ACAGGCGTACAAACAAGACCTTTGTCTTGAAAATCTGTTT
AGTGCCCAAGTTGCGCTTCCCTTCTGGGTCCCACTGACCA
GACTGAGGATGCCCCAGTGACCCCACCTTGAGGAGCCCAG
CCCCACTGGAAAATTTGGGTTTGGGTTGCTACTATTTGAT
TTAAACGTGATGACCAGAAAAAGGGAAAAGGAGTTAACCT
CCGGACATTTCCCTCACGACTAGCAGAAATGGGTTGAACT
TCCCCATGAAATTTCAGTGGGCCTGAAAAAGTAAAGTTTA
GCCCTTTACTCTGACCAAGGGCCCTGGCACGGAATGAGTG
TTACAAATATAGATACGTTCACCAGTTGGGATACTTGGCC
GGACCCAAAACCTGGCTGACAGGGCTAGAGCAGTCTCCTG
ATTAGTTTGGGCTACAAGTCCTACTGTGGTACCAAAGGAT
CTACACAGCTATGTTTGGCTGAAATCATTTCCGGAGACTT
CTGTAGTTTCCCCCGCTCCAGTTAGTAATCGGGAAAGGGA
AGCACTTAGATAAGTAATTGGTTTTCTTTATTAGGAGGAC
ATAACTTTATCATTATGGATAGTAGAAACAGTGGTAGTTG
ATTAGCTTGTTTAAGGGTTGGTTATAAAGTTCATGCGTTT
CGACTGGGTGCCGCGCTCCTCCGTATGTTTTATTTGATTT
CCCCCTACACATGACACCCGCCCGGTCCCGGCGCTAAACG
TAGTGCTGTCTCGTTAGAGGGTCTGAGTCAGGATGCCAGA
AACCCTGAGATTCTCTCAGTTAGGGGTCCCAAGACCTGAG
CGTCTAGAGAACTGGAAATGACCCAGTCGCGTCCGAATCT
GCTCCAAAGGTCCGGTCATCAGGGCCAGAGACTAAGGCCA
CCTGGGCTCCCGCTTGGCTCGGACGCCCGGGTAGCGCGCC
GTCCTCTTATTGCTTGCGCCCAGCTTACTCTCGGAGCTGC
GGATCCTCGCCGGGGAGACTCCCGCCCCGGAATCAAGGGA
ACCTTGAGGTCTGTAGAAGAGAACGCCGCCTCCCCACTCC
ACCTCCTCCCAGCTCCTCTCCCTGCTCTTTCGGAATCAGC
TGCGACAGAGGATAGCCAGCTAATGAAGACATTTCAATTC
AGAAAAACGACGATTCTTAGCCCTGCAGACCTAGGTGGAC
GGGAGAAAATCCACCCGCCAGCCTCAAGCGGACGTCTCTA
CGACCCGCCGCCCCCGATCTCCTCCGGCCAGGGAGTCTGC
TTGGCTTAACAGAGGGCGCAGGGGTGCCCGGCTACCGCCG
CGGCGGAGCCCTTCCTTACCGCGTCGCGGCCGTTGAGCTG
GGCGCCTTTGGCCAGACGGGCCTCAGTCTTGGATCTGCGC
TCCATCTCCTCCATGATGCCTTGGATGTGGCCTCCGGAGA
TCCCGTGGAAGAGCATGGCTGGGGGGCGGAAAGGACACGA
GTTGTCTTCTGCTCGGCACCCCACTATTTCCATATACACA
CGCCCGGGGCTTTCAGCTCATCCGAATGAGGGAGGCAAGG
GACCCGAGAGGGCTGCGCTGTGGGAGCGCAGAGAGGCTCG
GGGATGGAGGGAAAGAGGGAGAGAGAAGAGGAGAAGAAAG
AGACAGAGTGGAAATCGGTCTGCTTGGGGGGCCTGGGGGA
AGCAAAAAGAAGTGGGAAGAGTGGTGGGGGAAGCCTCAGC
GGCTCCCTGAAGGAGATGTGCAGAAAACAAACAATTCGGG
TGGAGGAGAAAAGAGGCGTAGAAGGCAAATCTTACTGCTC
TGAGAGATCGAGTTACTAATGGGAAACAACTGCAGCGGGG
GGAGGAAAACAAAATCTGGTGAAGAAAGAAAATAGTTTTG
AACACAAAGAAAGAAAAAGAAGTGCTATTTTCAGCGTTCC
CTGACTGCTTGCAAGTTCCCAGTTCCTGTAGGTTGGGTTG
GGGACTGCTCCTGCCTGAGCTGTGTCCAATTTGTTAAGAG
ACTAAAGCCAGCCCATTTTTGATAATTTAGTAGGAGGAGT
TCTCTCCCCGGAGCTGCCACGGATTTTTATTCAGACAACA
AAGACCTGTCATACTCCTCTCAACCCCCTGGTGATGGGCA
AGCAGGACAAACATTACAAAGGGGTGGGGGGATAGAGAGC
GGGGAGGCAGGAGGAGGGGGCATTTACCTCCCCACAAAAC
ACACACACACACGCGCGCGCGCGCACACACACACACACAC
ACATCCAAGAGTTCCCAGCAGTCATGTTTTAAAGGGGAAA
AGGAGCTCTTGTCCCCGCCCTGGTGCAGGAGGCCTAGAGC
CCGCCTATTTGATCCGAGTTCAAGATCAGACCTTGGCTCA
GGACACACAGAATATCAACTTCAAACTTTGGGTTTGCTCC
TTATGGACTTTTTCATCCCCAGCCTGCAGGACTGTCACCA
GAAATGCATAAATATTGCGCAGAAATGTAAGCACTTCACT
GAAGTGGAGATAATGTTGGCTCCTCTCCTCCCCATCCCAT
CTTCCTCAATCCACTTTTAAAAGCAGCTGTCTGACAATGC
AGGTCTTTGCCTCACCTCCTTGAGGGCTGGAGACCCTACT
AGGTGCGAGCTTCATCCAAAGTGGAAAGGGCGTTTGGAGC
GTCTACATTTCGCAGGGTTACTTTTGGCAAAACAATTTTC
TTTGAGAAAAGCAGAGTGTATGGGACAGGGCATGGACTTG
TACACATGGGTAGGCAATTGAGCCTTGGCCATAGGGCGGC
TTATTCTTTTCCCAGGTTCAGGTTTGAAGGAAGGCTTCCA
GAGATTCTAATGTCTCATTTGAAACTTGCCAATATAGGAA
GCTCCCGGGAGCTTGGCGCCTGCCCCGCAGGACTGGGCGC
TAGCCCCATCGCGTGCTGCTCCCACTACCCTGGCAGGACA
GGGGACTTGTAAAACTGGGCGCACCCGCACACTCAGAAGG
GTGTGAAAGGGACTCTTTGCCTTGGAGGAGGGGAAGGTGA
GAATGGACAAGCAGAATGGCAGACCTGCTCCTCACAAGAG
GTGGGATTGTTCTGTCGCCCTCTGTTCCCGGTAGCGGCGG
CCCCTCCCCGGCCCCATTAAAAAGTGTCCACAATACTCTT
ATATTGTCGATTCATTCAAACGGCCACAGGCCCCCTAGGG
GCCCGAAGCACAGCGCTGTGGCAGCAACCAGCGTGGCTTT
ACCCAGGGAGGAGGACGCGCGGGCCGCTCTCTGCTCCTTT
CGTCCAGGTCATCAGCCTGCGTTCCCCACTACTTCCCGCC
GCCTTTCCCAGGACTGCGGTGCCTCTGTCCTGGCACATCC
TAGACACCTCAGAAGAGCCGCCCAGCCGCAGACCCGCTTC
CCTCCGCCCGGGGGAGCCCGACAGGGAACTGTGGCCAAAG
CTAGAAAGACCACGGGAGAAAATCCAGGGAAAGAGGGAGG
AAGGGAGGGAGAGAAGAAAGAAAGAAAGAAAAAAGGAAGG
GAGAGGATGAGAAGAAGGGAAAGGAAGGAAGGCAGAAATA
AAGCGAGGGAGGAAGCGGCCCCTGGTGCAGCAGCCTGACT
TCCTGTCCCAAAGCGTTGCCTTCTGAGGCTGCTGGAGTGG
CCTCTTCCATGAAACTCAAGACTCTACTGCTTCCCCTCCT
TTTTTCTCAGGGTCAAAAATAATGTTATTTGCAGACTGGA
CGCAGTTTAGGTCCTCCGGGTGCCAGAATGCAGCTCATAA
AACACAATTTCACACAAAAATGAAGCCAATCAAGTGAACT
AAGCTGGAGACATCCCCCTCCTCCTTACTTTGGCAGCTAT
ACCTGACAGCAGGGCTGCTATTTACTGTAAGTAATGTAAT
TAGCCCCTTTGGATGGGAATCAATGAGCTTTTCAAACCCA
CGTGCACACAAGAAGGGCCCTGAGGAGGGGCTGGGGGCAG
CAGTCCTTTCAGAGACAGCAGGTCCTCTTACAAAGGGGCA
GATTGCCTTCACACAAGTCAGAGGCTAAACTGACTCAGAG
CTGGAGGAGGAGAGGGAGAAAGAGGAGGAGGAGTAGGAGG
AGGAGGAGTCTCTGAGAAATCCCCTCAGTCAATTCACCCA
AGGAAGCTTCAAGCAAAAAGTAAATACAGGACTTCAACTG
ACTTTGTCTAGTTTCTGTGCTAAACCCTCTCCCAATGCCC
AAATGGGGATATTTGAAATTAGTTTTGGTTCTTGTTGCAT
ATTGCCCTTACTCAGCAAAATCAACAACAAAGAACGCAAG
AATACCACTGTTTCCTTGCAAGAGATAAAACTTTGAAGAC
TGCATGCAGAGAAAGTTAAACAACTCCAGGAAAAAGCCAG
AACTTTACAGAGTCTCCAGGGAAGCCAAACACAGAGGTTT
TGTAAGCCCTCCAATCATCCATTCATTCTTCGATTCCACA
CGTATTTGTTAATCATCTAGGTACAGGCAAGGCAGAACAC
CTTCTGCAATCAGTTTCCAAGTTGAATCCTAGCTATTGTT
GCTCTTATAAAACTCAGGTTATAAGTTCCTGCATTCAGTG
GCATTTGCTACTTCCTGTAAAGAAGCAAACTGCCAGGATT
CTTCCTTCGCGGCAAATGCAGGAAGTCTGGAGAAATCTGG
GGGTGGGGTGGGGGTCTGCTGGAGTTTGGGAGGTCCTTGT
TAGCTCTGCAGAAATAGGTCCCCATGGGTCCAGACCTGCC
TCCTCTCATAGTTCCTAAGGAGGAAGCCCATGAAGAGTGG
GAAGGAATGCCCTCAAATTGGGTGTGTGACCCTGGGTTTT
CTACTTTTTGTCTTGGAGTCCCCAAGAGAGATTGCCTAAG
AGCTCCCCGCTCCTCATTCTCAAAGGACGTTAAACACTTT
AAATAAAGAGAGCATCTTTGTACTCCTTTCACCTCTCCAG
CAGAGGGGCTGAGGCCCGGTGGCTGGTGAAAAAAAAAAAA
AAAAAAAAAAAAAATCCCCCTTCTCCCAGCTCTAGTCTGA
ATGGCCCGCAAGTGTTCTATAAAAATTAGAGTGTTCATTT
TTTCAGTTCCTGGGCTGCGCCACTTCCTCACTTGATGGGA
CAGGTGCATGTGGTTCTCTCTAACCTGCATCGGGGATAGG
ATCTTAAGTCTCCTCTAAATTCAGAGCTCTACCAGGAATA
ATGGGGCAGGTCCCTTGACCAGCACTACTCTCCCTCACAA
TTGAGCACACACAGTCCACTAAGCTTTCTTTCCTTTCTAT
TCTGACAGCACCCATCCCGCTACTGTTGCCACTTTTAGGA
AAGTGGACAGCCAGACTATAGTGGAGCATAGTAGGTGGAA
CTGAGAGTTCGAGATCTCAGAATCTCTATGAAGGTCAAGA
AGACTGCAGCGCCCTTGTCGCAGGCTCAGGTGGGTCTACC
TGGGCAAAGAACCTGAGCCCAGTAGAACTCCCCAGGGGAG
AGGAAAGGGAAATCAAACCCACAGGACAGTTAGGGTTGAG
AGGGAAGAAGTAACCCGACAAAAGTGCATCTTTTGAGAGC
AAAGGTGACTTAAGGTCTCTTTCTACCTGAATTTCGGAGG
CCATGATTCTGTGCCTCTAAGTTTGCCCTTTAAAGAAGGA
GGTGTTACCTTTCCTCCAGACCCTGTTAAGCTGGTTAAGG
AGCCCCTTTGGTTTGAAAGGCGAGACTCTTAAAACAGTAT
CCAGCTTCTGGCAGTGTCCTGAGCACCCCAAGGCTCAGTG
AAACGTCAGCGTCATCCTGAGGCTCGGAACCATGCGTTCA
GTGCCATGCCACCTGTCCCTGGATGCCCGGGCTGCGCTGG
ATGGAAGGTGAGAGGATGGCCAGGACACGCTGGGGCCTTT
CTCCAGATAGTGGAGACTGAAATACTCTATGTGTAAAACT
TCCCCCTACACCTAGGTGGGCAGATCTATACTGAGGCTGC
TACACGGGCGCACTTCTGATTCAGTTCTACTAGAGGGGCC
TCCCTCAAGACAAATGGAAGTGAGCCAAGCAGAGCTGGGA
CAGGCGGAGTTCGGCTACCTGGAAAGGGGCACCCGAGGCC
ACGCTCCAGCTGCACACCTTTGCCAGTCTCTCGCTGGGCG
GTAGTCCCCGGCCAAGGCCCTGCCCCTTCGCACGTTCTCT
GCCTACCCTCACCCTTTGTGACAAAAAGCCTCTCGCCGAC
TTTTGCTTCCTTCAAACCTCTATCCTCTATAGCCCCGGGG
CTCTTCTCCCCAAAGGGGCGTGCGCCAAGTTTAGAATACA
GCGCTTCTGAAATCTGATGCTCTTTTACCTGAGATTTGTT
GCGCCGCCTGCCCTCAGCTCCGCAGAAATAAAGGGAGAAG
TCCCGCACTGCGTCCGCTGAGATCCGGCGCAGAAACTGCT
GCGCTAGGTTAGGACTGAACAACAACAAAAGAATGTGGGT
GAAGCCAGTTTCCAGTTAACCCCTACCCGGGTGAGAAACG
GTGTTTTCTCGGCCCCCCTTCCATCCCTTCCAAGAAAGAG
ACATCCCCAGCAGCTCAGGGGAGGGTCGGGAGCGCGTCCC
TTGCGCCACTGACTACTGGAGGATCAGTGGAACCAGGACC
TCTGCCTGGCGCCCCGGACCCTGATCCTGAGGAAAGTCGA
AGACAGTCAAAGAGAAAGGCAAAAAGAGGGAAACGAAGGT
TTCAGGAATCCTATCAGGAGACTCTGACAACGAATGTGTT
TTTTTGAGCCTACGAAGCGCGGTTTAATTTTTAAGACAAA
CACTCCTCTTCGTTCCACCCAGCGAAGGCGCACACACACG
CACACACACTTACATGACATACGCACTGGCCCAAGGGGCA
GAGAACATCGCAAGGAACCTGGCACATAACTCACCTGCCT
CTAGAGTGGTACCGTTCAGCATTCTTGGAGGAAAAGGAGT
GGATCACGCCGTAATGGTGGTTGCACTGGCAGAGAAAAGC
CGCGCGTCAGCCGGGCGGTACGGCCCGGCTTCCCCAAGCA
CCTCCTCCCATCCGGTGGGGCGCGTCCAAACCGCTCCTCC
CGCGGAGACCTCAGGTAGGGACTCGGCTTGGAGCAAAGCC
AGACCTTCCTCTGGTAGGCTCCCAAGACGTCCCTGAAACT
CCCGGCCGTCCGGGCGCACTCCGAGGGCAGAAAACTGCTC
CGACTAAAACATCTCCATCAGGGTCTTACCTTGAGGTCCA
GATGTCAGACGTTTCCCCCACTAGAACTCGGTTCTCGGCG
AGGAAAGGCGGGAGGCGGCGGCCAGAGGTGCGGGTCAGTC
CTCGAGTCTCGCTGAGGGTCCCTCTGTTAATCCAAATAAA
TAAATAAAGCGTTGGATGAAAATTAATTTCTCCCTTCTCT
CTCTCCCCCACCCCGTTGGAGTTGATCTGATTCCCTCACC
TCTGACCCTTAGCTCTCTCCACCTGTCTTTTATTTTCTGT
TTATGCTTCCAAATCGGGAGGGGGAGGAAGAAGGGGTGGG
CAGAGGGCACAGACGCGGGCCGGTGCCCAGAGAAACGCTC
TGAGGCTGCGTTCAGCCCTTCCAGCCTCTCAATAATCAGA
GGAGGTGTTAATGGAGGACTCGGCGGTAACTCAACCTCAT
AAAGCCCAGAGCATCTTGAGGCTGGGGCGCAGCAGGGGGG
CTGGAGTCCCGCGGCGTGCCCTGGGCTCCCGGCCCCCCAG
CCAGCTTTTGCCTCCCTGCAGCTTGTACCTAAAAGATGCT
GCCGCCAGCTGGTGCCTGCATAGACGGTGGATGGGCGGTA
GCTCCTGCGGGGAAACTAGGCTAAGCCATTGATTGTTCAC
CCACCGCGTCCCCGCCTTCCCCTCCCGGTCCCTCCTTCAC
TCTCCGCGCTCCCGGGCTGGGTATCAAGAACCCAGCACTC
TGGGGAGTATTCTGCGCTCGAAGTCGGTGTTTGCGGCGGG
GTCAACAAGAGAGCCGGGTCATCTCTTCCTCCCGGGCCCC
GGCTAGGGGATGGGGGTGGTGGTTAACCTTCCGGGAGAAA
ATCCGCACTTGGACCCGGGCAGGCAAGGGTTCGAGGGGAT
GCAGCCAGACCTGGGACGGGGTGGAGGCCACATTACCTGG
TGTCAGGTTCCCGAGGGGCTGCGTTGCCCGGCGCGCAGTC
AGGCAGCGGGAAAGTGGAGGGAGAACCGGGAAGCTGGGCC
CTGGGCCAGTTATTTACCCATTCCCCCACCCGGTGCGCCC
CTCACAGTCTGAGATGGGGAGGCGGGGGATTACAGCAAGG
CTCCCACACGGGTGGGGAGGAGAATATGAGCAGTGAGATT
GGCCGCTCCAAGATGCTGGTCCGGGTGATGGTGCCGCCCT
GCCTACCCGCCCCTCCTCCACGTGCCACCATAGCTACTCC
TTGGCGGTGCGTGGCTTGGGTCCAGGGCGCAGTGGGCGGG
GTGGGGGGACGCTCGCTTGCCTCCAAGCCGCTTGCGAAAA
CCGCGTGGGATTGCGGCTGCACGTGGGGCACGTGGGGGTG
GACGCCTACTCCACGCCTGCCCCACAAGCTTTGCCATACA
TTTTAGGGTCGGTAAGGAACAGACCAGGAGCTGGGAACCC
GAGCTCCCTGGCTTTCTCTTTTCATCCCAAATCCGGGAAT
GTCGCTCGGAGTACCTCCTACAAGATCTCTCTTCCTACCC
AAACATTTGGCTTCGCTAACTAGTCCCACCAGCCCGGTCA
GTCCCACCAGTTTACCTTTCAATCTCCCCCACGCCTGACT
TTCCTCGTTCCGCCCTGGCCTCCTTAGCTCTTTCTTCTAG
AATATCCCCTATATCGGTCAGGTTTCGCAGCCAGGAAAAG
ACAGTCCTCCCGGGTTCATCTTCTATGCTCATCAGCGAGG
CCATCGAATGGATGGACGGCGATACCCACCCAAAAACTCT
TGGGTGCTTTCAACTCATCCCTGTCTAAAGCAACCGGGCT
TAACCTCTTTGCGGTCCAATACCGTTTTAGGTATTTGGTA
ACGACATCCATTCTACACACACACACACACACACACACAC
AGGCGCACTCACACTGAAACGCGCACCGAAGCTCACACTT
TCGAATACAAATTTCTGCTTGGAGGATGTGGTCGTTAAAG
CTCTCCCAATTCCTCTAGCGTCCACGATTCCTTGGTTAAC
ACTGTCTTTTATGCCTGCAGTGCCAGAAAGGAAAGCCACG
TGAATCTGTGCGTTTTGTGTCATGAGCCCAACCTCGAAGC
TGTTTATGGGGACAGAGGTCAACCCAGTGCCCTGGGCACT
CCAGCACACATCAGAGCATCCAGAGGTCCAGGGTACGCTG
GACATTCCAGGGATAGCTAAGTCTCTGGCTAAAGATAGTT
ACGGGTTCTTCCACAACCTTTTTCTCAGAAATCAGGCTCT
TCACAGAGACTGGCGAAATAGGATGTAGACTTTCTCTGCC
CTCCACCCCCGACTTAAATATCTTACTTTTTTAATGAGGG
GAAGGGATAGTTTTGGCATCCAGGATTATGTCTTAATTTT
TGCATGGTAGTGAAAAAATAGCACCGATTTTTCACTCCTC
CACCATAGACATCCAATCCACAAACTCAAGCCATGGCTTG
AATGTTAGAAAAGATGAAATGGCAGGTGTCAGCAAGGAGT
GGAGGGCGAGGTTCCTTTTGCACTAGCCAGGGGCTGTGGG
ATCTCAAAGTGCTCATAGGAAGACAACATGCCAATTGCCA
TTTGTCTGGTAGTGAGCTCTCTTCCCCAGTCTTGCCTGGA
GACAAATCTAAGATTCGCAGATTTCTGACAGTGGAACCGT
GTGTGTGGAACAGACTTTGCCAATGCCTTTGGAGAAGGGG
TACTGCTCTGGAACAAAGACATGTGCCAGGCCCAGAGAGT
GCCTCCACTTCTTTTTTTTTTTTTTTTTTTTTGAGATGGA
GTCTCGCGCTGTCACCCAGGCTGGAGTGCAGTGGCTGGAT
CTCAGCTCACTGCAAGCTCCGCCTCCCGGGTTCACGCCAT
TCTCCGGCCTCAGCCTCCCGAGTAGCTGGGACTACAGGCG
CTGCCACCTCGCCCGGCTATTTTTTGTATTTCTTAGTAGA
GACGGGGTTTCACCGTGTTAGCCAGGATGGTCTTGATCTC
CTGACCTCGTGATCCGCCCATCTCGGCCTCCCAAAGTGCT
GGGATTACAGGCTTGAGCCACCGCGCCCGGCCGAGTGCCT
CCACTTCTAAGGGCGCTGTTTCAAACACACCCTGTTTGGG
AACCTTAAATTTTACTTGAAAAAATAAAAGCCCTTCTCTT
CCCTGCTCTGTATAGACAGTGGGGGCAGTGCTGCTTCTTG
AAGAGAGAGGAGTGTGCATCATGATCCACCTGCTGCGAGA
ACCAACGCTGCAGGGATCTGTCTTCACATCCCACCCTGAT
AACCTTCACAACAAGATTCCCCGGTTTCCGTTGGGTCGTT
CCACATACGAAACAACCTAAAAATCAATTTCCCTTGATTT
ATTGCACCCTGGGGCAGAAGGAGTCTCCAGAAACCTTGAA
AGTGAAGCAGCACCAGAGTTTATTTAAACTCTAAAGTCTC
TAAGTAAGTCTCTATTTCTTGGCATCCACATGTGTTTGTA
TATATACACCTAATAAGAAACCTGAATTTCACTTTACAAT
GTGCGAATACAATATAGATTAAAGCTCTTACAGGAGACCC
ATTTATGTGGCCATATTGTATTTAATGTGGAAGCACCAGC
CCCCGCTGCCACCCCTAACATGTTGTTCACATGCATCACT
CTAGAACTACAGCAAACTTCAGCCCTCCTTCTGGATCCAG
GAGCAGGGACGACTATGAGCATCTCTCTTCCCTAGTCCTC
GCCGCAGCCCCCCAGCGGCTCCTTTGCTGTTGTTGCCCTT
AAGGCTTGAAGTTCTGCCAGGAAGAATTGCCGAGAAGAAT
TACAAACGTCCCACATAAGGGTCCTCCGTGATGAACATCC
TTTCTTTTTCGGCCAGTTTCCTACTACAGGAAGAGCACTG
GGAAGAGGCAAGAGCTGCCAAAAGGAAGGAGGCATCTTTC
CACCTGCTAAGGGGCTTTCTCAGAACAGTCTTACCTCAGA
CCCCTTTTCAAAATGAACTTCCTTTGTTCGTTCCCCTATT
CTCCAGGAAGACGACATTTTAGACTCTTCTGTCTTGGGGG
GCTGCTAAAGAAACATTATCTATGCCCCACACAGAAAATG
GCCTTGTTAATCTTCAAATCGAGCAGAAAACATGGAACTG
TGGTTGCTTCTTGACCAAAAAATGGAAAGGAAACTGGCTC
CCAGGAAGCCCTATGCTTTTCTGGAAAACTGTTTCAATGA
TCACAATGCTGATCACCTTCTCCTACTCCTCTGAAAGTAG
TTTCCAGATAGGACAGTACCAGTCCACAGACACCACTCTT
TTACATCCTGCTGTTACCTCTCAGGGCTCATGGGCAGTGT
TACTGAGGGCACCATGGTTAGAGCACCAGTAAAAGTAGGG
CACAAAAAAAAGGCAACAATTTGGGGAGACATTTTAATAG
TTGACATTAAAAAAAAAAGACATAATCAAGAGGAAAATTA
GAACCTTATTGGGCTTCTTCTCGCTTATTTCACGGTTAAA
AATGGCTTTTATTTTGAATTGAATGTGGGAGAAGGTACCA
AAACATTTTGTTTGCTTAAGATTTCTAAAGCTGTTATTTG
GGCCACAGGCAGAACCTGAGGCAGACCCCTGAGATGTCCA
AGAACCTTTCAGATTCACGGAGGGAAGGCTGGGAGTCAGC
TCTGGGCAAAGCCAGTCTTCCAAGTGGGCAGCAGCCTCAT
TTTTCTGAGCAGCTGCAACTGGTTAGGAAAGGGCTTCCTG
GGGACTGCTATCCTCATAGGAAGCAGGGAAGGTGTGGAAA
GAAGCTCATGTAAGCTCCTGACTCAGGCTGGAGACTGATG
CCCACCGGCATCACCGCAGTGAATGAAAAGTGTACAGCTA
ATAAAATGTTCAAAGATAGGTTTGCCTAGGAAATGCCAAA
AGAAATACAGGAGGAAAGGGTGGGGGACAAAATAAAGGAT
GGTCTAAGTGACACATCTTCAGCTGCCTAACCCTCAAGTC
AAAATGATTTAAAGTTTTTATTGAAAGAACAGATGGAAGA
TGAGAGCATTTCTTGATGCAGGATGGCACTTCTTGGGCAT
TCATATGCTGCACGATATATTATATCAATCTCCATATAGC
TCAAGATATAAATAAAATGAAGAATATATTAAAACTCTTC
TATTTGCCAGCAACCTCCCTTGGATTGCTAACACTGAATG
AGAAAACAGTAGGAGAACGGAGGCTAAGAAAAACCAAGAG
CTACTAATGTGACCCGATTGCTACTATTTATTTAGTGGAA
CAGCCATTATTTTCTTTCTTCAACATATGTGTCTGATAAT
GAAGCAAAAAGAAAGGAAAATAACTATCAATGTGCCATTT
CAGAAACACACAAACATTTGTTAGCTTTTTCATTTTATTG
ATGTTCTTTTAATATATGTATTTAGGATTAAACTAGTGTT
CAAAACTAATAACCCAGCAATTCTGAATTAGGGCTTTATT
TTTTAAAAAATACAAGCACAGTTAGAGAACAGAGATGAAA
TTGTTGTCAAACATAAAAATATGAATTGAATTGCTTCTTT
TTAGATGGATCTTTAACATTGACTTGACCATACGGACACT
GCAGAAGAAATAAAACAAATTATTACTAAATATTTAACAA
TCATCTTGAAAAAGCAGACTTCTCATGGTGACAAAAAGAG
ACTGTTAACAATTTTATATAGATCATTTGATCTATCAGGT
CCTGCAGACTAAGAGAATATTGGCAACCTCAGGCAAATGG
TCCTAATTAGCATCCAAGAACCATTTCCTAAATTCATCCT
TCCAAATTTAAGAATTTTACTGTCAAAAAAATCCACTTTT
AGAAAATCCTCAAGTCCTCAATTTACAAAAAGCTCTTAGG
CATTTGATTAGAAACAGTTAAGGGCACAGGAACATACATA
AAATGGAAGGTTTAATTTTTAATCCTGGCTATAGTTAATA
CATGCATTTAGTGTCTATTCTTCAATTATAGAGTGGCCAG
TTAAAGGAAATTACACCTTCTTGCACCAAAACATACAAAG
TATTCTGTAAACAGAGGTTGTTACTGTTTATAATCTTGAC
CTATAACAATTTACCTCACCACTTTGCCTTTAAAAAGTAA
TAGTGAAGAACCCATTTCCATTTATTTTTTGCTTATAATA
GGGAAGGAGAAGTTAGTTTATCTTAATTAGTGAACATAGA
GAGGTACCTATTGAAATAAACATTTTAGGAAATGTATAGG
CACTACATGCGGTACAATCTTGTTTCACAGTTATTTCAAA
CACAGACTGGAAAAAAGCCACAGAAAGAACCAGAGAGAGG
AAGGGTGGGTGGGGGGCAGAGAGAGAAAGAGAGAGAGAGA
GACAGGAGGAAAAATGGGAGGGAGTGAAGGAAGAAAAGAA
GAAAAGAAAAAATCATTATCTGAAGGAAACCTACCTCTCA
ATGCTGGGTGAGTTTCTATTTATTCAACTAATAAAGAAGA
GGGATCTAGTTTGCAACATTCTAGATTTCTTTTCCTGCCC
TCTTTGTACTTGCCTAATGAAAACAACTTATTTGAAACCC
CATGAAAAGTTTCCTTGTAATAAAGAGCTCCCATGAATTT
CAAATCACAGCATTTCAAGGAATTGATGCTCACAGTGAAA
TTTTACAAAATTCCATTAACTTTAAAGGTCCTACGTTGGT
ACTAAGGACTTCATTGTCGTTGGCTAAAGTAGCTTGTAAA
AAGTGCACTCCAGGTCTATTTGGCTTTTTTATTTGACTTG
TTGTTCAAATAATAGGTATTTACGAAGTTACAGAAGCACC
GCAAACTGCTGCTGTAATGCGAGAATTGCTACTCACATGT
CTGCAAGCAGAGCCACAACATTCACCTCTTTGCAAGTGGG
CAATCTGTGTGAGCACCACATAGCCAGTAGCTGGATCCAC
ATAGTTTAGCTGGCCAGCCTGAAGTGCAATAAAATGAAAC
AATTCATTAATCTCAATATTCATCATATCTCCTCACCATT
ATGTCTACTCATAAAATACTGCAGAAAATTTTAAACAATA
TTAAACTTCTTCCCAGCAGTTTTAGTGGCACTTGCAATTA
AAGACCAAAAGCACTCCAGCATTATATACAATCCAACTTT
ATGTGACATAAGGAGAAAATATACAGTTTGAGAAAAATGA
GAAGTTGATGGAAAAACAAGAACTCCTCTGTACCTAATAA
CTATGTAGCCACTGCTCTGATATTTTTCATTTGGTTTCTA
GGTAACAAGCTTAATAACAGGTGATTTAAATGATTTTAAG
AGCTTAAGAGGCTGAAAATGAACTTTCACTCAGAAGTTGC
AGTTGGAATTTCAGTACTTAAAATATGTGGATAATGATTT
AAACTTACAGAAAAGGCGCTAATCAAAACCAACGGTCCTT
ATAGAAAGGTATTACCTTTGCTATTATTGAACACTTTCTT
TACCTTCATGTGTTACTTCATTGCACATTTTATACTATTT
TTTTTTTTTTTTGCTGGTGTGTTATTAGTTGTATTTTTAA
GTGAAAAAAAGTATTGTTTTAACATATTAACTCTCACTGC
TTTGACAAGTTTGATCAAAAGAAACTTTTATTGTACTATT
TCAAATGTCAAGGAAGTATATTCTATCTACATTCAAACAT
GACTTAAAAAGGCGTCTCAAGTACTTTGTGGGAAGGGAAA
AGTAAATAACACAACCTTTTCTGTGGATTTGGGTCGTGTG
GATGATATTACTTAGCCTTGGGTTTTTGTAGAGGAAAGTT
CCCATGCACTTTTTATATAACCTTTTTACCACGCAGTAAC
TCGGTGTGTATCAATCTTGTACAGAGCCTTTTTCATTAAA
ATACACATGAAACTTGCATATCTTATGACAAACACATTTT
TGTATGAACCACCAACAACTTCTTCAGTGTCTTATTTGAT
GGCAGAATATTTTATTCTGGTTGAGGTTTTAACCCAATAT
GTTTCATGAATAAAGTGTGTAGCAAAAGGACAGGCACAGT
TAAGTCTAGTCTCACCCTAAGGCATTCTAGCAAAGGTAGA
GCAGGGCAGGGCAGCAGAAATCCAAGCAAGTCCCAAGGCT
GGTCTGAGAGAGGCTTCCCAAATCCAGTGGGACCACAGAA
GCAGATTACAGGAAATCAGGAGCACTCAGCACTACCTTAG
AATGACCGATTGTCAGGACCTCACTTCTTTATTTATTTAC
AAAGCTCCTGTTTGCAGACTTGGAAGAAAAACAAAAAAAC
ACTAGGAACTCTGTAGCAGGCTTCTTTTCACTTTTCATAG
CTTCTGGGAGTCTTCTGAGGGCAATTATCTGGCAACCTGG
AAGCCTAACAGATTGCTCCTGCGCATGCGCCTGCTCTACA
GAATTCCATGTTGATTGAGCACCTCTGAGCTTGCTGGCTG
CCCACACAAACTTAATTTGTCCTCAGTAAATGAGCGTCAC
GTAATGGTGGCCACAGACAAAGATGAGGCAAGGGTGCTGA
CAGTTTGACTGGAGAGCAAGATGTTCAGTGATGCGCATCG
GTACCCAGAGAAAGGTAAGAGAGCTATCTGCCTTGAGGCT
GGAAGAAGGACCATCGTGAGGGGGCTCTGATTTGTCGAGA
AAGAAAAACAAGCAGCTTGTTATTTACTGGGCTTACTTAT
GGTCTCCTGGATAGTCATTTAACCTGTGATACTGACATGA
TGAAACAAGTGTGGATTTCCCGAGTGAGAAAAAGTTCCTT
TCCTTCCCTAGGCTGATTGAAAATTTCTTCACATGATACT
GGTGTTTGCTCTAAAGAGAATGAAACTTTTCTTTAATATC
CACCATATCTATATGGTGAATTATGAGAACAAATTACATA
CTTTTTTTTTTTGTTGTTGTTAAAGGAGAGCATAACCAAG
AACAATCAAAAGCTGCCAGTCACTTCCTGATGAGTCTTTA
TTCAGTTTCAACACTTGAACGGGTCAGACCGACATGGATT
CTCAGGGCCTACTAACTGTCATTACTGAAATAAGTCAATT
TGAGGTAAGCTCCGAGATTTTCTTCTCTACCCCTTTGGCT
TAAGTCATACCATATAATATTAGTCCCATCAAGTACTGGA
GGCACACACACACAGCTTATTAAATGGTTTCATTTCATAC
TTCTTTTCTATCTTTAGTCAGTTTCTCTTTTTTTCTGTTT
CTTTTGTAAAGGTAATAACATAACCATGCTGCCTTTAAAC
TCACGCAGACTGTGTTAGAAGGCGTAAAGGGAGAGAAGTT
TAGATACTGGTACTAACAGGCAATTGTCAAATCCGCAAAA
CAAGAGAAAACAGCTCGAGTGTCTACAAACGCCAGATTGT
AGTTCCCTCTGCTCCGCCCGCTAAGAGTTAAGAGAAAGGA
CAAGAAGGCAATGGAAAAATTAAAATAAATGTGTCAATGT
CTTATTTTTTTCATTTTTAAGAATCACTGGATGGCTAAGT
GTTCAACTGACAATGCAGAAAAACACACATTTTTGTTGTG
ACTTCTCAGTCTCTCCACTTTCTCCATCAATTCCTTGACA
CCCCCTTCCGCAACACACACACACATACACCACAAAAGAG
TGCACCGGCAGTGGGTCCTACACCGCGACCGGAGTTTAGC
TCGGACGCTGATTGGAAAACCAATCACACTCATACTCAAG
ACAGATACAGGGTAAATAAACCCTTTGTCTAGAACGCGAA
CTGTGGCCAGTTTTCCCGCGAAAAGGTCGGAGCTGGAAGC
TAGTGTGCGTGCGCGCGTGTCGCCCGAGGCAGGACAGCAC
CGGCGTCCAGCAACTCTTGCCTCTGCCCGGCGGCCTTCGG
GTCCGGAGAGGCCCGGGATGCGCAGGCGCGCTGAGCCCCG
GGCGGCCGCGGCGGGGGCGGGCGGGGCGGGCAGGAGGGGT
CTCACCGCGCAGGCGGCAGCGTGCAGCTCTGCGATCCGTC
GCTCCGCCACCGTTAACTCTTCGCTCACCGAAGGCCTCCC
CGCTCTCTCCGGCCTACTCGGCGTGCCGGGCGCGGAGCCG
CCGCAGTTTCCCTCGTTAGCAGAGTAGAGGGTTAAACTGA
GCTGCTGTCGGAACCCAGCTCGGACCCAGAGAGGTGCTGG
CGGTGGGGCGGCGGGACGTTGCCTCCAGAGCGCGGGACCC
GCCACTGCCCAGATCTGCCTGGCCGCCATGCCGCCGCCGG
TCTTGGGAGGCGGAGCACCCGGCCCTGGGGCCCCGAGGGG
CGACCAACGCGGGCCTGAGCCCGGCGAGCCGGTCTTGGGC
AGCTCGTGGCCACCGCTGTGTGGGGTCGGTTTGCGCTGCC
AGGGGAGCAGGTGGAGGCCCACGGACTGAGCCTTCTGCCT
TCACCACCGGGCCCGCTGCGGAAATAAAATGGGCTTTTAA
GGCAGCTAACGAGGCTCTAATGAGCTGCCAGGACGGGGAA
GAGCCTGCTGTTTCCACATCTTTGGACTTGAATTCTAAGC
TCTTCTTCTTCTCCCCCCACGCCCACCCAGCTGAAAGGTG
GACATTTTTTCTCATGTCAAACTGCACTTGGGATCATTCA
GTATAATCTCCACTACTGTTAAGATCCCAGGAAGTGATCA
AAAGACCTGAGGTTTGTGAATCACCACCTTGGGCCTATCC
AGAAAAGGCTGAGTGTTTCCAGGTAATATGTGATATGAAT
AAAGGTGGAAGTGGAGCCTTCTTTGCTTGGTTCTTTGGCC
CACCCTAAAATAAGGGCCAAAAGTAAAATCGTACACTGAA
TAAGAAAAGGTGTTGTGTTCATGTTGCTGAATAGTTACAA
AATCAAAACTAAAACCCTTTTTCCTTTCTGATAGTTGAAA
GTTATCTTGATACCGTCACAGAATTGAATTTGAGAAAATT
ATCGCAAGCCCAGGAGGTAATTTCAGGTGTTAGCATTAAA
TTAACACCACCCCTTCTTCCTACCCCCCGTCTGGGTTTCA
AGAAAAGGAGGGCTGAAGAGTACCAATTTTGTTAGTGCTC
TTCAATATTGAAGAACTGAGGGCAGGAATTGATCTTTGAG
GACAAAAGTTGATTCTTCAGCTGTATAGGAGAAAGGTGAC
TAAACCACTATAGACCATCACTACGTGTTTTTTTGGTTTC
TGTGTTTACCATGCAACCCTGTAGTCATATTGTCATTTTC
TTAAATCTTAGCAGGAGCTGATCGAAACAATCCTATTGGT
TCATTAAAAATCTCAGTGAATTAATAAATTGGAATTCTAT
TTTGCAAATTGGTTTTCTTTTTGTTGGAATAAAAAATTAG
GATCTGGAGACTGTTTAGTAATCTGAGGAGAGTTTAAAAT
CTGGAAAGCGAAGGAGGGACCCTAGGGAAAGCTGCGGAAG
AGTGGGACCAAACTTGAGATCACCAAAAATGAACAACTGT
GATGTTACTCACATTCACCATAAGTCAGGTCCCCGCACCA
ACAAAAACCTGAAATTAATTTATTGCATTGTCTTTAAAAT
TAAGGATCAGGATCCACTAATAGGCCATGTCATCGATTCA
AAGGGTAGAGACAGCATTTTACAGGAATGAAATAGACTAG
ACCATATTTAAATAGAAAATAATAGAACTATCTTATCTAG
GAAGAGTACATATTGTTACATGAAATTCTTTTGGTGGAGA
TGAGAGGGTGTTAGTGACTGTAAAGGGCTTGAACAACAGA
GATCTTGTGGGTAACAGAATAATTCTTTATCTTGACCATG
ATGATTACACAAATTTATATGTGATAAGATGCCATGGAGC
TATACATACGTTGTTTTAATGTCAACTTCCTGGTTTTCGT
ATTGTACTGTTAGCATTAAGGTGTGAGCATTGGGGGAAAC
TGGGTGAAGTAAATACAGTACCATATCTGCAACTGCATGT
GGACCTATAATTATTTCAAAATTTAAAAACTAATTTTACT
TTTTTTGAGACAGAGTCTCACTCTGTTGCCCAGGCTGGAG
TGCAGTGGTGCAATCATAGCTCACTGCACTCTCTAATTCC
TGATTTCAAGTCATCCTCCTACCTCAGCCTCCCGAGTAGC
TGGAACTACAGGTGTGTGCCACCATGCTTGGCTAATTTTT
TATTTGTAGACACGGGGTCTCCCAGTGTTGCACCGGCTGC
TTTTGAACTCCTAGATTCAAGGGCTCCTCCCACCTCTGCT
TCCCAAAGTGCTGTGATTACAGGTGTGAGCCATCACGCCT
GGCCTAAAAACAGCAATTTTAAAGAGATGTAGAAATGAAT
TTTGGATTATTTGGTAAAGTAGATTACTGAATTAACCAAA
AACTTTTTTTTCTGTCTTCTCCATTCCCATTATCATTTAG
ATGTTGAATAGATTACCTGCCCCCTTCAATTTTCATTTGA
TCTTCATACTTTAGAGTCCATGTCATTTCTCACCAAGTAA
CTTTCATTCATTATGTCTCTTGTTTTAGAAAGCCTCCTCA
GGGCTTTACCCTTAGCTTATTCTATCATGTGCTTATTTCT
CAGATTCTCTGTGCTCATAGTAGACGAAACTGTATGAAAG
TGGGGTACTAAGTCCCACCTTAGAGTGTTGCATAAAGTTT
GAACTTTATTTACAAAGTATTTACATTTAGATTTGCCCTA
GAAAGAGTCATTTTGTGCCACAACTCTGTGTGTAACATGT
AATGTAATATTTGATATATTTTATAACATTGATTATATCA
TTTGGGATATTTGTGTTAATATTGAACATGCTTGTTATGT
TGGAGGTGGGGAGATCAGAGAAATGCATTCCCCTAGATTT
CATTGATATTAATTTTTAAATAGGTATGTTAGGACTCTCT
AGGTTGCAAGATACAGATTACACAACTCAGTCGGGTTACA
ATAAAAGGAATGTGTTTGCTCATATAACCATGAAGCATGA
CTTGATTCAGGATTCAACAGGGCTTGGTTTTCATTTTTCT
GCTTAGCCTCTTCAATGCTAATTCTCTTTTCAGGCAGGCA
TTTTTCTCATTGGTGAAATATAGCTGCAGACAGCTCCCAT
GGTTTCATCCTTTCTGGTCCTTGTCCAAGTTTAAAAAAAA
AAAAAGAAAAAAGAAAAAGAAAGAAAAGTCATGTTATGAA
GCTCCAGGATAAGAGAAACCCTTTTTCCCTTCTGAAAGTC
CTGTCAGCCATATCTTTATCATGTGCCCATTTCAGAACCA
GTCTTTTGAGTATAGATTATACTTAAGCCAATCAGGGTCT
ATCCCTGGATCTGCCTCTGGGCAACCAATCCAAATCTATT
GCTGAAAATGGCCTGTATTAATGCTGAGGATACAATTCAC
AAAAGACCACTATAGCGTGACTTTCAAAAGCAAAGAAAAT
TCCGCCAGCCCACCCAGTCCTTTTTAATATTTAGTATTTA
AAAGTTCATTTTTAAAGATTTTTTATGTTCCTCTGTCCCC
TCTAAAAGCCTTCCTTTGATTTCTCACAATTATTTGTGCC
ATTTCAACTTTTTGTATTTTTTTTGCATTGTTTTCCCAAC
AGGTCATAATAGGGAACACGTCATTTTCATCTTTTTATCT
CCACAGCCCAACTTGTACTTCTGCAGAAAGTATTACGGTA
CAAGGTGAATAATGAATAATGAATTTTTGAATGGATAAAT
GAGTCAGCAGTTTTTTATTCTCAAATACATATTCCTAATT
ACTTGACAAAAATGTCATGAAATTTTAATATTAAATTTCT
ATACATAGTATTGCATATTTGAAAATATGTATTGTTGCAA
ATATTTCTGTAAAAAACTAAGTGAAAGAGATACTAAATCT
GAAATCTTATTGAATTATATTATTAAATAAAATGACCTAT
TTTACTGACAAATAAGACAGATGCATATATTATTAAATGA
TCTGATCTAAGCCCTTGAGATGCTGCCTTTGACTTTAAGT
GTTACCTTTTAATGAATTATGAATGTATTGAGCTGATAGT
GGACAAATTATTGCTGGAACCACAGAGCTACCAACAGACT
TCTTGTCCATTTACTGCTGGTTTTGCACACTTCCATTTGG
ACACTGATTATGTATTTGATGTTTTCTAAATACCCGAATG
GTGTGTTATGACATGTCATGCTCCATGTAGAGTGGATTTT
CACTCTCAATTCTTATGATTGAGAGCAAATGTTACATGCC
CCTAAGGTTGCCTATAGGGAATCTTTGTTTCATTTAATCG
GACATCCAATAGCACACTTTGTTTCACAGAGCTGGTCTTA
GAAAATTCTTTTAGGAATTATAACCATTTCTATTTGCAAG
TCCAGCAAATCTTCACAGTGGATGTGACTCCACCAGTGTT
ACATGCCTAGAGCACTGCTGCATTTGGCTCTCATCTTTCC
ATTTTGTTTTTGTTATCTTAGATGAGTATAGATGAGCTAT
ATAATATGAAGTAATCTAGCCATTTCATCTCTTCATCCAC
TCAGTCATTCTCTAATGGAATGGTAGTCTGGCTTCTACCT
GCACTGCCAATTTAAAGTGTTACTAAATCCAGTGCACTTA
TACAGTACTCCCCTAACTAACACTCCTTGTACTTTTAAGG
TGGTCAGTTTTCTGCCCCTCAAAGCTATTCTCTTGACTTC
TTCAACCCCAAATTCTTAAAATTTGCTTTTTATTTTTAGG
ATTATTCTTTGAATTTTTAAAGAGCCCTTCTTCTGTCCTC
TCCATCCTTAAATGTTGATTTTCTTCAGATTTCTTCAGCA
ATTCTCAGCCCACTGCTCTCACTGTATAATCCTTCTCCAA
GTGATGTTATCCATGCTTATGTTTTTAATCTATTACCATG
TAATGATTCTTTATCATGTTCAAAGCTTTTGAGAGCAACA
TACCTATCTAGCCATCTGCCTGCTAGACATAGATGTTTAA
AATCCCCAAACTCATCATGTCTAAAACAGACTTAATCACC
ATTACCTTTGAAATCTTACTTTTCCATTTATTTTCAATTT
TAAAGGCATGGGTGCCCAATCATTCATCAAATTCAGAGAT
CTTGGAGTAATTGTACACTTTTTCTACATCTCCCCATCCA
GACTGTCACCAACTCTTGCCAGTTTCGTCTGTGAAGTCTC
AAATTGTCTCCAATTTGTCAAAAAGTCTCAAGTTGGTCCT
TTCCTTTGCTTCTATCATTGTTCGTTGTCTTTATCATTTC
TTTTCCCTGACTACAGCTATAACAGAATGGTTTCTTAATG
GAAATAATATATAAGGAGGGCTTACTGTGTATCAGGGCAC
TCTGATAAGTGCTGGAGATTTATTATTCATATTTTGCATC
TGCTGTTTAGTCTGACAAAAAATACCCTGTTCTCATCACC
TCAATCTTCAGCTCATGTCCTTAATGAAGTTATACCTGTA
TTTACAGCCTCAGCCTATGTGCCACCTTCTCTAGTAAGCT
TTTCCTGACTGCTCACTCTACTCCTTGTCTCCTTTCCCCA
GTCTTCTCTGCAGGCTGGCTCGGCACGCCACCCCATGGCT
CCCATAATATCCAAAGCATGACTCTACTTTTGCACTTTCC
TATTGTATAATTTTATGTTTATGAGTTTTTACTGCCAGAC
TGTGAGGTCTTTAAGGATAAAGATTGTCTTAATAATCTGT
ATCTCCAGTAGCACAAGTTCATAGGAAATGCTTTAAAAAA
TGCTTGTTTAAACGAATAGATGAATGAATAATGGCGGCAA
AAACCTACATATGAGTAACATAGCAAATAAATTATACAAA
TGTATTTTTCCCTAATATTTTATGGTTATGAAGCAGTATT
GGGTTTTGCCAATACATCAGTTGTTCTCTGGCTATTGTTT
ATGAGACACAATATACTGAAATAACAACATACTGTGATTT
TATTTGGCAATCCATTTAGTAAGTTTCCCCCAAACAGTCA
TTGAATTAATGGTAAGTGCAGTGTATGAGCTGCATTCCAA
ATGAAGTAAGTATATGTTGACAGTGAAGTGTAGCCTTGTT
AACCCTGAACAATCATTTCAATTATAAACTACATGTATAC
AATCACTGTCACATAAAATATCCAGACTAATTACTTCTAG
CCCTTTTGTTATACAAGTATTAGATATGAAACCCACTCTT
ATGTATATTTAGTATAACAGTGAAATCTCCAGGAACATTG
TTAGAAAAAAAAGGAAGAATTTTTACATTAGTAAGATAAA
TGGATTAGTATCATGCTTTTAAAATTGCATGGGCAGCCAC
TGTTTTGTAGGATTTCCCACATATCAACACATTTGTAATA
GATCTTAGTTAAGACCATAAATACAACATACAAATCAGAG
CATTGTTCTCTGCACTCTTGTTGCTGCCTGAGGGAGAAAA
CCATGTCCACTGTTCCATGACTGGAATGAAAGGCACACTG
AGTTTTAGGTCAAATATCCATGACATTGATGTGTATGACT
AGTCTACTGAGTATGATACATGTTAATATCTTCCCAGTGG
TGGGCACGAGCGATATGGCTCAGTGATCAACACAGCACAC
ACAACCCCTTTAGGTTTTCTACAGGTGTAAATTTGATGCA
TCTTTGAAATCCTGTGGAATGTGATTCTTCAATGTGCAGT
TAAACTGTACTATTGCTATGTGAGTTTTCTTCTTTGTATA
ATTCTGTAAGAATGTCATCAACATCAGTTGCTCCATCTGA
TGATATTTTTGATGGCACATTTCAGACAGCATTGTTATAA
GCTAAACCTGTTTGCATTGCATTGTTGGACCAATAAAAAC
AGAAAAAGCAAAGTTTCATGGCTGACTGAGTGCTGCAAAA
TATTAAGTGCTATGCTCACCTTATGATTTCTGAAATGGTC
AGTGGTACATTTGTAACATAATTTTTTAATTCGTATACAA
TCTAAGTTTTATGATAGAAACATATATTCTTCCTATCATC
TTATTCCATTGTTAAGGACAGTGACTCACCCATAATTCAC
TGAATGAATATGTTCTTGAGTGGTAGCACAGCATGTTGAA
AGAGCCTTAGCTTTGAAGGCATTAGGATGTGAATTGAATC
TTAACCTATTCACTTTCTAATTCTGTGACATTGAGATTAT
TTAAACTAAACCTTAGTTTCCTCCTCTGTGGAATGTGAAC
AGTATCTCAAAGCTGAATTATTGTGAAGGTTAAATAACAT
AGTATATATAAAACATCTGTCATGGTGTCTAGCATAGTGG
GAGCTCATAAATATTAGCTGTTGTTACTGCTGAACTGGGA
AACCACTTTTGTGCTTTTAGCCTTTTTGTATGTTAGCCTT
CTGCTGCTTAATAGTTGTCTGTTTTACCATCAATCCTTAA
TGGAATGAGGCTTAGATTGTTTGAATAATGACTATTTTTT
TATAAATGACAAGAGCTTGTTATATACCTACATAATCAAA
CAGATTTTTCCATTAATTAAAAGCTTTGTACAATGAGCTA
AAATTATATGTCAAGATTCCAGAGATCATGTTTCCAAAGC
ATATTGACTGTAAGCATATAAATAACCTTCTCCTTGAGTA
GCCCTAAATAGTTATAGACAGTAAGTGATACAGGTATTCA
GAATAGGGAGATATCTTTGTAAGTTTCTTGGTGAGAAAAA
GTTGCATGACAGAAGAAGAATTTGAACTGAGTATTAAAGA
ATGTTTATGATTTTGATAAGAGCTATGAATGAACACCTTA
TTTTAGGCAAGAAAAAGATTTGGAGAAGAGAGCTTTTGTG
GATGCTATTAGGATGCTTTTGGTTACAAGTGACAGCAAAT
GGCAACTCTCTTTGCATAAAATGAGAACATTGATCATGTC
ACAAAATAAGAAGTCCAGAGATAAGTGCTGCAGGGTAGGC
TGGCTCAATGTCTTTGTAGCAGCAGGAAGGACCGAAGTTC
TTTGTCTTTCACCCTGGCATTCTGAGTGAGCCCACTTGAT
ACTCTTATTGCTTGCCTTAGAATGACAGCCTGGCTTGCTA
CAGTTTCAGGCATCATATCCAGACATGGCAATGTTCAGGT
GATATGGTTTGGATGTTTTGTCCCCTCCAAATCTCATGTT
GAAATGTGACCTCCAGTGTTGGAGATGGGCCTAATGGGAG
GTGTCTAGGTCTTGAGGGTAGATTCCTCATGAATGGTTTC
AAGTTGTCCTCAAAGCAATGAGCGAGTTCTCACTCTGTGG
GTTCACACAAGATCTAGTTGTTTAAAAGAGCCTGGCCCCT
CCTTCCTTTCCCTCTCGTGTGCTCTCTCTCTCTTCTCCTC
TTCTCGCTCTTGTTCTCTCACCATGTGACATGCTGGCTCC
CCCTTTGCCCTCTACCATGATTGGAAGCTTCCTGAAGCCT
CACCAGGAGAACATGCTGACACTGTTTCTTGTACACCCTT
CAGAACTGTGAGCCAAAATAAACCTCTTTTCTTTATACAT
TATCCAGCCTTAGGTAGTGCTTTATAGCAATACAGATGGA
CTGTCACACCAGTGAAAGAGGAAGGATGAGTTTTCTTGTG
CCTCTTAAATTTTATTATGAATATGTGAACACACATACAA
ATATGAAGAGAGTATAACCAATACCCATATTCCTGTTACC
CAGTTGAAAACATTAGAAACACAGTTGTAACTCCCTGTGC
ATAGCACTCCAAGCATATTTATCTTCCCCACATTCTGAAT
TTATCATTTCTGGTGTGCTATGGCTTTATGTGTTCCTCCA
AGATTTATATGTTGAAACCTAATCAATAATGTGATGGTAT
TAGAAGGTGGAGCCTCTGGGAGGTGACTAGGTCACGAGCA
CTCTACACTCATGAATGGGACTAATGTCCTTATAAAAAGA
CTGGAGGGAAGTAGCTAGGTTCTTTTACCCTTCCTTCCCT
TCTGCCTTGTGAAGACACAGTGTTCATTCCTTTTTGTCTC
CCTTTTTGTTCATTCCTTTTTGTCCCCTTTTTGCACTCAT
GTGAGGGTGCAGCAACAGGCACCATCTTGGAAACAGCAGC
CTTCACCAGGCATTGAATCTGCTGGCACCTTGATCATGTA
CTTACCAGCCTCCAGAACTGTGATAAATAAATTTCTGTTA
TTTATAAATTACCTAGTATCAAATATTTTGTTGTAGCAGA
AACAGACTAAGATACCATACATCCCTTTCACTACATGTAT
ATCCCTCAACAATGTAGTATCGCTCCTTAACAATATAGTA
TTGCTCAACAATATAGTATCCCTCAACAATAGAGTATTGC
TTTTTATGTTGTTCAACTTTACGTAAATGATTTCATACAG
CTATATAACCTTATAAAACTTGATTTTTCGTCAACTTTGT
GAGATGCACCTATGTTAATTCATGTAGCTTTAGCACATTC
CTTTTCATCATGTATAGGATTCTATTTTGTAAATATAGCT
AAAAGTATTCAACATTAATAATTGGGAATGCAAATCAAAA
CTATAATGATTTATTATCTCATATCTATTAGGATGGTTAT
TATCCAAAAATAATAATAAAATGAAAATAACAAGTGTTGG
CAAGCATGTGGAGGAAAGGGAACCCTTAACATATACTGTC
AGTGAGAACATGAATTGGTACAGCCACTATGGGAAACAAT
ATGAAGGGTTCTCAAAAAAATTAATAATAGAACTACAATA
TGATCCAGCAATCCCACTTCTGGTTATTTATCCAAAGGAA
TTGAAATCAGGATCTTGAAGAGATACCCATATTTATTGCA
GCATTATTCAGAACAACCAAGACATAGAAGCAACCACAAT
GTTCATCAACAGATGAATGGATAAAGAAAATGTGGTATAT
ACATACAATGGAGTACTACTCAGCCATAAGGAGTAAATCC
TGCAATATGGGACAACATGGATGAACCTGGGGGACATTAT
GCTAGGTGAAATAAGCCAATCACAGAAGGACAAATAACAT
GATACCACTTATATGGGAAATCTAAAGGAGTCAAACTCAA
AGAAGCAGAGATAGAATAGTAGTTGCCAGGGATTTGGGGG
AGGGGAAAACAGAGAGGTATTAGTCAAAGGGTACAAAGTT
CCAGTTACACCGGATGAGTAAGTCCTAGTGATGTACTGTA
CATCATAGTACCTATAGTTAACAATAATGTATACTGAAAC
ATTGCAAAGAGATTGGATCTTAAAATTCTCACCACACACA
AAAAAAGTGAGGTGATGGATATGCTAATTATCTTGATTTA
ATCATTTCACAATGAATACATATATGAAAACATCACATTG
TACACCATAAATGTAAGCTTCTGTCAATTCTAGATAAAGC
TGCAAAGGGGAAAAAGTTTATTTTTTACTTATCCAAAATC
CACTGTTGTTGTGTCTCATCAGTCACTTCTCCTGGACAGT
TCTCCATTAAGTAGTAATCCAAGAAATCAGGCTCCTTTTA
TTTTTGGCTGCAATTATTTGTAAGATACATTCTTTAAGTT
TGCTGAAAGATACATAACCTACTCAGCGGAGAAGTGAGTT
TGCTTCACTCACCATTCATATTGCCTCATTCTTCAACTCT
ACTTTCCATTCCTGACTTACCACTGTAATCCTTTGCTCTT
CATACCTTTCTTTAACAGGAAAATTTATATGTCCCTTCTC
CCAGCAGTTCTTCTCCCAGCACAATGAGCTATAACAGCCT
TAAGGAATAGAGACACACCTACTAGCTCCTGCTGCAGTAT
CCAAATTAAATCCTTACATATGGTCGAGATGCCCTAATAA
AGATTTATATAGTCTTACATAATTTTTGAAGTACATTCAG
AAACTGTAATATTTACATTCTTTTAAGATAAGTATTAAAT
ATATAATCACCTCAATTTTACAAATGAGAAAACTGGTCTT
TATCACACTATCAGATATATTTAAGGGCACCAAATACTTG
TTTTTTTCTCCTTCCCTAACTTATCCAATATCCAACTGAA
TCACCAAATTCCATTTATTCTTCTCTCATAATTTGTCTCC
CTTCCTTTGAATTTCTATTGCAATTTAACATGGTTTAGTT
CATCATCATTTCATGCCTAAGTTACTGCAAAGTTTCCTAA
ATTATAATTACTGCCTCTAGTCTCTTCCCTCTCTAATTCA
TTGTCAACACTATTTACAAAATAGTACATTTTTATTATCA
TTTTCTGATTGAGAAATCCTCAATATCACAACTGTACATG
TAGGATAAAATATTAACTAATTACCTAGGCATTCATGGTA
CTCCCACACCTTCACGCCTGACATACCTTTTCAGTCTTAG
GTTCTGCTGCCTTCCAATTCAAACACATGGTTCTAGTCAG
ACAAATCTGCCCAGTCTCCCCTAAATTATCCATATTGCAG
ACATGCTATTTTTGTCTCCCCAAAAGCTATTCCCCCCATT
CCCCAATTTTGTTTCATTGTCCATCACTTTCACATGTGTC
CCTGAGGTAAGTCCTGACTAGTCTTTAATTAAATTTTGGA
AACCACACTTTTCTTGCCACTGATTGATTTATGCAAGCAA
GTGGCCAATGACACATGAGAGGAAATGCTGCAGGGAGACT
ACTGGGAAAGATTTCCTTATGGGAATTTTGGTTTCCAAGA
ATATGGCATAGTAGATACCCTTAAAATGGAAAAATAAAAC
GATATCTTAAAAATGTGTAGCTGAGCCTACATAAAGTAGA
GAAAAATTGAAAACTGAGCTAAACATTAGAGAGGTAATTT
GTCTCTGGCACTACTGTTGCCCTGGAGAAATTTGTCAGTC
TTTGTAACCATGATGATTGGGTTTTAGCATCTGAATGGAG
TCAGAAGTAAGAGCTTTGGCCTGTGCCAGGCAAGTAATTT
AAGCCAAGATTCCTTTGTAAAATTGGAGCATTCAAAGAGC
TCTACCCTTAGTCAGGCCAGGACTAGGGTGAAGCAAGTAA
GGAACTTACCTTAGTCACAGCCCGGCCCTTAGTGGATGGG
TGGACTATAAACTAAATCTACCTGCCAATCATGGGACAAG
GCAGAACACTTGTCTATCTCTGTCCAAGCTCCCCTGAAAA
TTTATGAAGAGATGTCTGCTCACACATGAGTTTGAGATTA
AAAGTTTATGTTTCCTAAGTAAAACCCACATCAGGAAAAC
CCTTGTCCAGTAAAATCCAATAACAAGAACTTGTCTTAGG
TTGGTAAAATCCCTGGTTGCTTGAGAGAAGCAAAAAGAGA
AATAAATTATTTCTAGAGAATTTACAAAAAAAGAACCTTA
ATTTTACAAATGAGAAAACTGGTCTTTATCACACTATCAG
ATATATTTAAGGGCACCAAATACTTGTTTTTCTCCTTCCC
TAACTTATCCAATATCCAACTGAATCACCAAATTCCATTT
ATTCTTCTCTCATAATTTGTCTCCCTTCCTTTGAATTTCT
ATTGCAATTTAACATGGTTTAGTTCATCATCATTTCATGC
CTAAGTTACTGCAAAGTTTCCTAAATTATAATTACTGCCT
CTAGTCTCTTCCCTCTCTAATTCATTGTCAACACTATTTA
CAAAATAGTACATTTTATTATCATTTTCTGATTGAGAAAT
CCTCAATATCACAACTGTACATGTAGGATAAAATATTAAC
TAATTACCTAGGCATTCATGGTACTCCCACACCTTCACGC
CTGACATACCTTTTCAGTCTTAGGTTCTGCTGCCTTCCAA
TTCAAACACATGGTTCTAGTCAGACAAATCTGCCCAGTCT
CCCTAAATTATCCATATTGCAGACATGCTATTTTGTCTCC
CCAAAAGCTATTCCCCCATTCCCCAATTTTGTTTCATTGT
CCATCACTTTCACATGTGTCCCTGAGGTAAGTCCTGACTA
GTCTTTAATTAAATTTTGGAAACCACACTTTTCTTGCCAC
TGATTGATTTATGCAAGCAAGTGGCCAATGACACATGAGA
GGAAATGCTGCAGGGAGACTACTGGGAAAGATTTCCTTAT
GGGAATTTTGGTTTCCAAGAATATGGCATAGTAGATACCC
TTAAAATGGAAAAATAAAACGATATCTTAAAAATGTGTAG
CTGAGCCTACATAAAGTAGAGAAAAATTGAAAACTGAGCT
AAACATTAGAGAGGTAATTTGTCTCTGGCACTACTGTTGC
CCTGGAGAAATTTGTCAGTCTTTGTAACCATGATGATTGG
GTTTTAGCATCTGAATGGAGTCAGAAGTAAGAGCTTTGGC
CTGTGCCAGGCAAGTAATTTAAGCCAAGATTCCTTTGTAA
AATTGGAGCATTCAAAGAGCTCTACCCTTAGTCAGGCCAG
GACTAGGGTGAAGCAAGTAAGGAACTTACCTTAGTCACAG
CCCGGCCCTTAGTGGATGGGTGGACTATAAACTAAATCTA
CCTGCCAATCATGGGACAAGGCAGAACACTTGTCTATCTC
TGTCCAAGCTCCCCTGAAAATTTATGAAGAGATGTCTGCT
CACACATGAGTTTGAGATTAAAAGTTTATGTTTCCTAAGT
AAAACCCACATCAGGAAAACCCTTGTCCAGTAAAATCCAA
TAACAAGAACTTGTCTTAGGTTGGTAAAATCCCTGGTTGC
TTGAGAGAAGCAAAAAGAGAGAAATAAATTATTTCTAGAG
AATTTACAAAAAAAAAGAACCTTAATCCTTGTCTCATAAG
ATTCCTGTAGAAAAAGCCCTGCTGAACATAATCCCACAGC
CCAAAATTACAAAACACATGAGGAATTTGGGCATCATGTA
AACACAAATAACAAACAGCATAATTTGACAACCAAAATTT
CCAAAAATAAAATTGCTGATGTTAAGAGAAAAACATTCGA
CAAATTAAAGAGTTTACATAAGCCAAGAACAATTTATGAA
TTGGGCAGCCCCCAGAACCAGAACAGGTTCAGATAAACTC
CAGGACTGCCACATGGTTGGATCACATTTATGGAGAGAAA
AAAAAAGTTGCATACAGAAAACAGAAGTAAGGTACAGAAA
CAGCTGGACTGGTTACAGCTAGCTGTTTAACTTATATGAA
CCTTACATAATTTTACCTTACATGATTTGAACAGTTGGCT
GCCTATGGTTGACTAAATTTTAGCTACTGTGATTGGCCGA
TACTCCAATACTTGTTACAAGAGTAGGTTACATTCTGCTT
ACACATCAAGTTTTGTTACAGTTTATTATGTACGCAGAAA
CCTTTAGGCACTTAAAATACATAAGGAGGCAGCCTTAGGC
CAAACAATTTAATAGTGGATAGAGAATATAAAATAATGCT
TTAAATTTGTAAGGAAATAAGAGTGAGAATTGGAACATGA
GAAACAGGATAAAAGATTTTAAAAAGCCAGATAGATTTAA
ACAGCAACTAAATGAAAATTCACCAGTGAAAACAAGAATA
GCTAACATTAAAAACTCAATGAGTGGGTTAAAGAGCAGGT
TCAGCACAAGTGAAACAATAGTTAATTAGAATTAGAGAAA
CACGGAGTGGTAGCTTCTGCCTATAGTCTTAGCTACTCAG
GAGACTAAGGTGAGAAGATTGCTTAAGCCCAGGAATTTGA
GACCAATCTGAGCAATATAGTGAGACATCATCTCTAAAAT
AATAATAATAATAATAATTTGAATTAATCAAGAATTAGAA
AAAATATTCATATACAAAGAAATCTAGAATGAAGCACAGA
AAGAGCAAGAAATGTGAGGTTTTAAATGGGGTAAAAAGAC
ATAGAAGACAGAATTAGAAGATCTATAGTATAGATCTTCT
AAAAGGAGATAATGGAGGGAATAGGAAAGAGTAGCAAGAA
TTTTGTTCTGTAATGGCCGGACATGGTGGCTCATGCCTGT
AATCCCAGCACTTTGGGAGGCCAAGGCAGGTGGATCACTT
TAGGCCAGGAGTTCAAGACCAGTCTAGCCAATATGGTGAA
ACACGTGTCTACTAAAAAAATACAAAAATTCAAAAATTAG
CCTGGCATGGTGGCACATGCCTGTAATCCCAGTTACTGGG
GAGGCTGAGGCACAAGAATCGCTTGAACTCAGAAGGTGGA
GGCTCCAATGAGCCAACATTGTGCCACTGCACTCCAGCCT
GGGCAACAGAGTGAGACTCTGTCTGAAAAAAAAAAAAAAG
AATTTTGTTCTGTAACTGATAGAACACATAGAATCTGAGA
TTCAGGAGGTACACTGAATTCTGAACAGGTTAAAAATAAA
TAGGCACTTATGAACACTCATAGTGAATGTGTGGAACATT
AAAACAAAGGGAAGATCTTTCTAAAAAGCCAGAGAGAAAA
GGCAAGTTATCTACTCAGGAATTACAATTAGACTAACAGC
TGATTTGAAAGCAGCAACAATAGAAACAAGAAGGTAATAA
TGGCATACTGTTTTTTAAAAGCTGTGAAAAAATCTGTCAA
CCTGGAATTGGATATCAAGGTAAACTACTGTTGGAGAATA
GGGGTGAAAAATATTTTTCAGACAATAGCTTAAAATATTG
ATCAACAGTAGATACTAAAGGAACTCCTCAATGATGTGCT
GCAGAAAGGACTGAGATGTGTGAAGGGAAGGTAAGCAGTG
ATAATTGTAAATTTGTGAGTAAAGCTAAACAAAGGCTGAT
TATTTGAAATTATGATCCTAATGTATAATTTATGGGATTT
AAAAAACATCATTAAATAACGCTAAAATAATAGTCAATAG
TAGGATGTAAGCCTAGGGAGGGATAAGCAGAATTAAAGAG
TTTTAAAATCTTGAATTGTTTGGAGGAGTAAAAAGTTATT
GTAACCTTAGATTTAGTTAAATATGCTTGCTAAAATTCAA
AAGTAACCACAAAAAGTATAGAAAGAGTATGCAATTTTGA
AAACAGAAAAAAATGACATAAGCAAAAAAATCAGTCAATC
CAAAATATGGCAGGAAGAGAAAAAAAATGGAATGAATAAG
AATAAAATTAGGGAAATAAACTAAAATATATCAGTAATCA
TTAGTAAAAGTGAACTAACTTCTTAAAATATACAAATTAT
TAGAAATGAGTTTTCAAATATCTATGTTATTTTAAAAAAC
ACAAAATATGAGTGCAGAAGGTTTGAAAGAGAAAAGAAGA
AAAATATATACCAGGCAAATTCTAACCAAGAGAAAGCTGT
TATATTAATATCAGACAAAATAAACTTTGAGACAAAAACA
TTACTAGAATGTAAAGGAATGGACATAAACACAAAAGGTT
TAGTTCACCAGAAAACTAGTACTTCTAAACAACTGTGCAC
ATAGGATTAGAAAGAATCTTCCTAAAATGATTCAAACGTA
GCTGGAAACATCGACTGCGAACATCATTCTAAATGGTGAA
ACTTTAGAAGACTGCTTTAAAACACAGAATAAATAAAGAT
ATCTGCTATCACCACCCATTTCCAACAATGTACTAAAATC
CCTTATCAGCATTAAGACAAGGTAGGTAAATAAAAAGTAT
AAACTTTGAAAAGATAGAAATAAAATATCATACATTTGTC
ATAAAATACACAAAAAGTTTAATTACCTATTAGAGCTAAC
ATGAAAATGTACAGGGTTATTGGAGTTCAAAATTCACATT
AAAAGCCAATTTGATTATTTCTATATATGTTACAAATAAT
TAGAAGATACAATTTTAAAAGACAGATTTACAATACATCA
AAAATATAAAGTATCCAGGAACAAATAGAACAAAAAATGT
GCAAGAACGTTTTGGAGAAATTTTTAAAACTTTATAGGAG
GACATAAAAGACAGCATAAACCATTGAAAAGCATTATAGA
TAGAGACTCAATATAATAGCAATATCAATGGTTCTTACAC
TGATCTCTATATTAAATGTATTTCCCATGGTGAAAACCAA
CAGGGATTTTCATTGAACATGAAAAGTTGATTTTAAAATG
AAATCATTCCAAGTGTAATCATTATATGGAAGATAAATGG
GCATACTACTACAAAAGACTTTGAAAACAAAGAACAAGAT
ATGGGGTGGTACTACCCTGTTAGATGTCCGGATATATTGT
TAAAGTAATGCAATTAAGACAACATGGACTTCGATAAGTG
GTAGTAGAAAAATAGTCATTGGAACATAGCATACATCTCA
TAAACAGACACACAAATGTATGGAAACTTGATATAATGCA
GTGGTGGCATTGAAGTTCGGTTGGAAATATGTAGTCTATT
TAATCAGTAGTCCTAGCTTATTTAGATAAGTATATTTTTT
TTTAAAAAAGATGTCTATTTCACACTATATGTAAAACCCA
GCTTCTGCTGAATAAAATACTTCAAAGTGAAATGTAAAAC
TTTACATTTTCCAAGACAATACATGAGATTACTTTATGAC
TTTTCAGTTAGGAGAATTTTTTTCAAACAAGATATAAAAA
GCACAACACAGAAAGATTTTACCTGGGTGCACCCAAGATG
GCCAAATAGGAACAGCTCCAGCCTGCAGCTCCCAGCATGA
ATGACACAGAAGACAGATGATTTCTGCATTTTCAACTGAG
GTACCAGGTTCATCTCACTAGGGCGTGTCGGACAGTTGGT
GCTGGTCCGTGGGTGCAGCCCGCCCAGTGAGAGCTGAAGC
AGGGCGAGGCATCGCCTCACCTGGGAAGCACAAGGGAGAA
GGGAATTCCTTTTCCTAGCCAAAGGAAAGTGAGACACACC
ACCTGGAAAATTGGGTAATTCTCACCCTAATACTGCGCTT
TACCAAGGGTCTTAGCAAACAGCACTCCAGGAGATTTTAT
CCCACACCTGGCCCGGAGGGTCCCATGCCTACGGAGCCTC
CCTCACTGCTAGCACAGCAGTCTGAGATCTAACTGCAAGG
TGGCAGTGAGGCTGGGGGAGGGGCGCCCACCATTGCTGAG
GCTTAAGTAGGTAAACAAAGCCGCCAGGAAGCTCAAATTG
GGTGGAGCCCACCACAGCTCAAGGACGCCTGCCTGCCTCT
GTAGACTCCACCTCTGGGGACAGGGCATAGCTAAACAAAA
GCAGCAGAAACCTCAGCAGAGGTAAATGTCCCTGTCTGAC
AGCTTTGAAGAGAGCAGTGGATCTCCCAGCACGGAGGTTG
AGATCTGAGAATGGACAGACTGCCTGCTCAAGTGGGTCCC
TGACCCTGAGTAGCCTAACTGGGAGATCCCCACTAGGTGC
AGACCGACACCTCACACCTCACACAGCTGGCTATACCCCA
GAGAAGCAGCTTCCAGAGCAAGAATCAGACAGCAACACTT
GCTGTTCAGCAATATTCTATCTTCTGCAGCCTCTGCTGCT
GATACCCAGGCAAACAGGGTCTGGAGTGGACCTCAAGCAA
ACTCCAACAGACCTACAGCTGAGGGTCCTGACTGTTAAAA
GACAGATTTACAATACATCAAAAATATAAAGTATCCAGGA
ACAAATAGAACAAAAATGTGCAAGAACGTTTTGGAGAAAT
TTTTAAAACTTTATAGGAGGACATAAAGACAGCATAAACC
ATTGAAAAGCATTATAGATAGAGACTCAATATAATAGCAA
TATCAATGGTTCTTACACTGATCTCTATATTAAATGTATT
TCCCATGGTGAAAACCAACAGGGATTTTCATTGAACATGA
AAAGTTGATTTTAAAATGAAATCATTCCAAGTGTAATCAT
TATATGGAAGATAAATGGGCATACTACTACAAAAGACTTT
GAAAACAAAGAACAAGATATGGGGTGGTACTACCCTGTTA
GATGTCCGGATATATTGTTAAAGTAATGCAATTAAGACAA
CATGGACTTCGATAAGTGGTAGTAGAAAAATAGTCATTGG
AACATAGCATACATCTCATAAACAGACACACAAATGTATG
GAAACTTGATATAATGCAGTGGTGGCATTGAAGTTCGGTG
GGAAATATGTAGTCTATTTAATCAGTAGTCCTAGCTTATT
TAGATAAGTATATTTTTTTTTAAAAAAGATGTCTATTTCA
CACTATATGTAAAACCCAGCTTCTGCTGAATAAAATACTT
CAAAGTGAAATGTAAAACTTTACATTTTCCAAGACAATAC
ATGAGATTACTTTATGACTTTTCAGTTAGGAGAATTTTTT
TCAAACAAGATATAAAAAGCACAACACAGAAAGATTTTAC
CTGGGTGCACCCAAGATGGCCAAATAGGAACAGCTCCAGC
CTGCAGCTCCCAGCATGAATGACACAGAAGACAGATGATT
TCTGCATTTTCAACTGAGGTACCAGGTTCATCTCACTAGG
GCGTGTCGGACAGTTGGTGCTGGTCCGTGGGTGCAGCCCG
CCCAGTGAGAGCTGAAGCAGGGCGAGGCATCGCCTCACCT
GGGAAGCACAAGGGGAAGGGAATTCCTTTTCCTAGCCAAA
GGAAAGTGAGACACACAACACCTGGAAAATTGGGTAACTC
CCACCCTAATACTGCGCTTACCAAGGGTCTTAGCAAACAG
CACACCAGGAGATTTTATCCCACACCTGGCCCGGAGGGTC
CCATGCCTACGGAGCCTCCCTCACTGCTAGCACAGCAGTC
TGAGATCTAACTGCAAGGTGGCAGTGAGGCTGGGGGAGGG
GCGCCCACCATTGCTGAGGCTTAAGTAGGTAAACAAAGCC
GCCAGGAAGCTCAAATTGGGTGGAGCCCACCACAGCTCAA
GGACGCCTGCCTGCCTCTGTAGACTCCACCACTGGTGACA
GAGCATAGCTAAACGAAAAGGAGCAGAAACCTCAGCAGAG
GTAAATGTCCCTGTGAGATCTGAGAACAAGCAGACTGCCT
ACTCAAGTGGGTCCCTGAGTAGCCTAACTGGGAGATCCCC
CACTAGGTGCAGACCGACACCTCACACCTCACACAGCTGG
CTATACCCCAGAGAAGCAGCTTCCAGAGCAAGAATCAGAC
AGCAACACTTGCTGTTCAGCAATATTCTATCTTCTGCAGC
CTCTGCTGCTGATACCCAGGCAAACAGGGTCTGGAGTAGA
CCTCAGGCAAACTCCAACAGACCTACAGCTGAGGGTCCTG
ACTATTAGAAGGAAAACTAACAAACAGAAAGGACACCCAC
ACCAAAACCCCATCAGTAGGTCACCAACATCAAAGACCAA
AGGCGGATACAACCACAAAGATGGGGAAAAAGCAGTACAG
AAAAGCTGGAAATTCAAAAAATCAGAGCACATCTCCCCCT
CCAAAGGAACACAGCTCATCACCAGCAATGGAATAAAGCT
GGACGGAGAACAACTTTGACGAGTTGAGAGAAGGAGGCTT
CAGTCGATCAAACTTCTCAGAGCTAAAGGAGGAAATATGT
AACCAGCGCAAAGAAACTAAAAACCTTGAAAAAAGATTTG
ATGAATGGCTAACTAGAATAGCCAACGTAGAGAAGTCCTT
AAAATAACTGATAGAGATGAAAACCATAACACGAGAAATA
CATGACAAATGCACAAGCCTCAGTAATGGACTCGATCAAC
TGGAAGAAAGAGTATCAGAGATTGAAGATCAAATGAATGA
AATGATGCAAGAAGAGAAGTGTAGAGAAAAAAGAGTAAAA
AGAAATGAACAAAGCCTCCAAGAAATATGGAATTATGTGG
AAAGACCAAATATATGTCTGATTGGTGTGCCTGAAAGTAA
TGGGGAAAATTGAACCAAGTTGGAAAACACTCTTCAGGAT
ATCATCCAGGAGTACTTTTGCAACCTAGTAAGGCAGGCCA
ACATTCAAATTCAGGAAATACAGAGAACACCAAAAAGATA
CTCCTTGAGAAGAGCAACTCCAAGACACATAATTGTCAGA
TTCACTAGTGTTGAAATGAAGGAAAAAATGTCAGGGGCAG
CCAGACAGAAAGATCCGGTTACCCACAAAGGAAGCCCATC
AGACTAACAGCAGATCTCTCGGCAGAAACTCTACAAGCCA
GAAGAGAGTGGGGCCAATATTCAACATTCTTAAAGAAAAG
AATTTTCAACCCAGAATTTCATATCCAGCCAAACTAAGTT
TCATAAGTGAAGGAGAAATAAAATCCTTTACAGACAAGCA
AATGCTTAGAGATTTTGTCACCACCAGGCCTGCCCTACAA
GAGATCCTGAAGGAAGCACTAAACATGGAAAGGAACAACA
GGTACCAGCCATTGCAAAAACATGCCAAAATGTAAAGACC
ATCGATGCTAGGAAGAAACTGCATCAACTAACGAGCAAAA
TAACCAGCTAATATCATAATGACAGGATCAAGTTCACACA
TAACAATATTAACCTTAAATGTAAATGGACTAAATGGTCC
AATTAAAAGACACAGACTGGCAAATTGGATAAAGAGTCAA
GACCCATCAGTTTGCTGTATTCAGGAGACCCATCTCACAT
GCAGAGACACACATAGGCTCAAAATAAAGGGATGGAGGAA
GATCTACCAAGCAAATGGAAAACAAAAAAAGCAGGGGTTG
CAATCCTAGTCTCTGATAAAACAGACTTTAAACCATCAAA
GATCAAAAGAGACAAAGAAGGCCATTACATAATGGTAAAG
GGATCAATTCAACAGGAAGAGCTAACTATCCTAAATATAT
ATGCACCCAATACAGGAGCACCCAGATTCATAAAGCAAGT
CCTTAGAGACTTACAAAGAGACTTAGACTCCCATACAATA
ATAATGGGAGACTTTAACACCCCACTGTCAACATTAGACA
GATCAACGAGACAGAAAGTTAACAAGGATATCCAGGAATT
GAACTCAACTCTGCACCAAGCAGACCTAATAGACATCTAC
AGAACTCTCCACCCCAAATCAACAGAATATACATTCTTCT
CAGCACCACATCACTTATTCCAAAATTGACCACATAGTTG
GAAGTAAAGCACTCCTCAGCAAATGTAAAGAACAGAAATT
ATAACAAACTGTCTCTCAGACCACAGTGCAATCAAACTAG
AACTCAGGACTAAGAAACTCAATCAAAACCGCTCAACTAC
ATGGAAACTGAACAACCTGCTCCTGAATGACTACTGGGTA
CATAACAAAATGAAGGCAGAAATAAAGATGTTCTTTGAAA
CCAATGAGAACAAAGATACAACATACCAGAATCTCTGGGA
CACATTTAAAGCAGTGTGTAGAGGGAAATTTATAGCACTA
AATGCCCACAAGAGAAAGCAGGAAAGATCTAAAATTGACA
CCTAACATCACAATTAAAAGAACTAGAGAAGCAAGAGCAA
ACACATTCAAAAGCTAGCAGAAGGCAAGAAATAACTAAGA
TCAGAGCAGAACTGAAGGAGATAGAGACACAAAAAACCCT
CCAAAAAATCAATGAATCCAGGAGCTGGTTTTTGAAAAGA
TCAACAAAATTGATAGACTGCTAGCAAGACTAATAAAGAA
GAAAAGAGAGAAGAATCAAATAGATGCAATAAAAAATGAT
AAAGGGATATCACCACTGATCCCACAGAAATACAAACTAC
CATCAGAGAATACTATAAACACCTCTATGCAAATAAACTA
GAAAACCTAGAAGAAATGGATAATTTCCTGGACACTTACA
CTCTCCCAAGACTAAACCAGGAAGAAGTTGAATCCCTGAA
TAGACCAATAGCAGGCTCTGAAATTGAGGCAATAATTAAT
AGCCTACCAACCAAAAAAAGTCCAGGACCAGATGGATTCA
CAGTCGAATTCTACCAGAGGTACAAGGAGGAGCTGGTACC
ATTCCTTCTGAAACTATTCCAATCAATAGAAAAGAGAATC
CTCCTAACTCATTTTATGAGGCCAACATCATCCTGATACC
AAAGCCTGGCAGAGACACAACAAAAAAAAGAATTTTAGAC
CAATATCCCTGATGAACATCAATGCAAAATCCTCAATAAA
ATACTGGCAAACTGAATCCATTGGCACATCAAAAAGCTTG
ACCATGATCAAGTGGGCTTCATCCCTGGGATGCAAGGCTG
GTTCAACATATGCAAATCAATAAAACATAATCCAGCATAA
ACAGACACACAAATGTATGGAAACTTGATATAATGCAGTG
GTGGCATTGAAGTTCGTGGGAAATATGTAGTCTATTTAAT
CAGTAGTCCTAGCTTATTTAGATAAGTATATTTTAAAAAA
GATGTCTATTTCACACTATATGTAAACCCAGCTTCTGCTG
AATAAAATAAGTGAAATGTAAAACTTACATTTTCCAAGAC
AATACATGAGATTACTTTATGACTTTTCAGTTAGAGAATT
CAAACAAGATATAAAAAGCACAACACAGAAAGATTTTACC
TGGGTGCACCCAAGATGGCCAAATAGGAACAGCTCAGCCT
GCAGCTCCCAGCATGAATGACACAGAAGACAGTGATTTCT
GCATTTTCAACTGAGGTACCAGGTTCATCTCACTAGGGCG
TGTCGGACAGTTGGTGCTGGTCAGTGGGTGCAGCCCGACC
AGTGAGCTGAAGCAGGGGCGAGGCATCGCCTCACCTGGGA
AGCACAAGGGAGAAGGAATTCCTTTTCCTAGCCAAGGAAA
GTGAGACACACCACCTGGAAAATTGGGTAACTCACCCCAA
TACTGCGCTTTACCAAGGGTCTTAGCAAACAGCACTCCAG
GAGATTTTATCCCACACCTGGCCCGGAGGTCCCCATGCCT
GGGCCTCCCTCATTGCTAGCACAGCAGTCTGAGATCTAAC
TGCAAGGTGGCAGTGAGGCTGGGGAGGGGCGCCCACCATT
GCTGAGGCTTAAGTAGGTAAACAAAGCCGCCAGGAAGCTC
AAATTGGGTGGAGCCCACCACAGCTCAAGGAGGCCTGCCT
GCCTCTGTAGACTCCACCACTGGTGACAGAGCATAGCTAA
ACAAAAGCAGCAGAAACCTCAGCAGAGGTAAATGTCCCTG
TCTGACAGCTTTGAAGAGTGCTCAAGTGGGTCCCTGAGTA
GCCTAACTGGGAGATCCCCACTAGGTGCAGACCGACACCT
CACACCTCACACAGCTGGTACACCCCTGAGAGAAAGCTTC
CAGAGCAAGAATCAGACAGCAACACTTGCTGTTCAGCAAT
ATTCTATCTTCTGCAGCCTCTGCTGCTGATACCCAGGCAA
ACAGGGTCTGGAGTAGACCTCAGGCAAACTCCAACAGACC
TACAGCTGAGGGTCCTGACTATTAGAAGGAAAACTAACAA
ACAGAAAGGACACCCACACCAAAACCCCATCAGTATCACC
ATCATCAAAGACCAAAGATAAAACCACAAAGATGGGGAAA
AAGCAGTGCAGAAAAGCTGGAAATTCAAAAAATCAGAGCA
CATCTCCCCCTCCAAAGGAACACAGCTCATCACCAGCAAT
GGAATAAAGCTGGACGGAGAACAACTTTGACGAGTTGAGA
GAAGGAAGGCTTCAGTCGATCAAACTTCTCAGAGCTAAAG
GAGGAATATGTAACCAGCGCAAAGAAACTAAAACCTTGAA
AAAGATTTGATGAATGGCTAACTAGAATAACCAATGTAGA
AGTCCTTAAAAGAACTGATAGAGATGAAAACCATAACACG
AGAATACATGACAAATGCACAAGCTTCAGTAATGGACTCG
ATCAACTGGAAGAAAGAGTATCAGCGATTGAAGATCAAAT
GAATGAAATGATGCAGAAGAGAAGTGTAGAGAAAAAGAGT
AAAAAGAAATGAACAAAGCCTCCAAGAAATATGGGATTAT
GTGAAAAGACCAAATCTATCTGATTGGTGTGCCTGAAAGT
GAGGGAAAATGGAACCAAGTTGGAAAACACTCTGCAGGAT
ATCATCCAGGAGAACTTCCCCAACCTAGTAAGGCAGGCCA
ACATTCAAATTCAGGAAATACAGAGAACACCAAAAGATAC
TCCTTGAGAAGAGCAACCCAAGACACATAATTGTCAGATT
CACCAAAGTTGAAATGAAGGAAAAATGTTAAGGGCAGCCA
GACAGAAAGATCCGTTACCCACAAAGGAAGCCCATCAGAC
TAACAGCAGATCTCTCAGCAGAAACTCTCCAAGCCAGAAG
AGAGTGGGGCCAATATTCAACATTCTTAAAGAAAAGAATT
TTCAACCCAGAATTTCATATCCAGCCAAACTAAGTTTCAT
AAGTGAAGGAGAAATAAAATCCTTTACAGACAAGCAAATG
CTTAGAGATTTTGTCACCACCAGGCCTGCCCTACAAGAGA
TCCTGAAGGAAGCACTAAACATGGAAAGGAACAACAGGTA
CCAGCCATTGCAAAAACATGCCAAAATGTAAAGTCCATCG
ATGCTAGGAAGAAACTGCATCAACTAACGAGCAAAATAAC
CAGCTAATATCATAATGACAGGATCAAGTTCACACATAAC
AATATTAACCTTAAATGTAAATGGACTAAATGGTCCAATT
AAAAGACACAGACTGGCAAATTGGATAAAGAGTCAAGACC
CATCAGTTTGCTGTATTCAGGAGACCCATCTCACATGCAG
AGACACACATAGGCTCAAAATAAAGGGATGGAGGAAGATC
TACCAAGCAAATGGAAAACAAAAAAAGCAGGGGTTGCAAT
CCTAGTCTCTGATAAAACAGACTTTAAACCATCAAAGATC
AAAAGAGACAAAGAAGGCCATTACATAATGGTAAAGGGAT
CAATTCAACAGGAAGAGCTAACTATCCTAAATATATATGC
ACCCAATACAGGAGCACCCAGATTCATAAAGCAAGTCCTT
AGAGACTTACAAAGAGACTTAGACTCCCATACAATAATAA
TGGGAGACTTTAACACCCCACTGTCAACATTAGACAGATC
AACGAGACAGAAAGTTAACAAGGATATCCAGGAATTGAAC
TCAACTCTGCACCAAGCAGACCTAATAGACATCTACAGAA
CTCTCCACCCCAAATCAACAGAATATACATTCTTCTCAGC
ACCACATCACTTATTCCAAAATTGACCACATAGTTGGAAG
TAAAGCACTCCTCAGCAAATGTAAAGAACAGAAATTATAA
CAAACTGTCTCTCAGACCACAGTGCAATCAAACTAGAACT
CAGGACTAAGAAACTCAATCAAAACGCTCAACTACATGGA
AACTGAACAACCTGCTCCTGAATGACTACTGGGTACATAA
CAAAATGAAGGCAGAAATAAAGATGTTCTTTGAAACCAAT
GAGAACAAAGATACAACATACCAGAATCTCTGGGACACAT
TTAAAGCAGTGTGTAGAGGGAAATTTATAGCACTAAATGC
CCACAAGAGAAAGCAGGAAAGATCTAAAATTGACACCTAA
CATCACAATTAAAAGAACTAGAGAAGCAAGAGCAAACACA
TTCAAAAGCTAGCAGAAGGCAAGAAATAACTAAGATCAGA
GCAGAACTGAAGGAGATAGAGACACAAAAACCCTCAAAAA
TCAATGAATCCAGGAGCTGGTTTTTGAAAAGATCAACAAA
ATTGATAGACTGCTAGCAAGACTAATAAAGAAGAAAAGAG
AAGAATCAAATAGATGCAATAAAAATGATAAAGGGATATC
ACCACTGATCCCACAGAAATACAAACTACCATCAGAGAAT
ACTATAAACACCTCTATGCAAATAAACTAGAAAACCTAGA
AGAAATGGATAATTTCCTGGACACTTACACTCTCCCAAGA
CTAAACCAGGAAGAAGTTGAATCCCTGAATAGACCAATAG
CAGGCTCTGAAATTGAGGCAATAATTAATAGCCTACCAAC
CAAAAAAGTCCAGGACCAGATGGATTCACAGCGAATTCTA
CCAGAGGTACAAGGAGGAGTTGGTACCATTCCTTCTGAAA
CTATTCCAATCAATAGAAAAGAGAATCCTCCTAACTCATT
TTATGAGGCCAACATCATCCTGATACCAAAACCTGGCAGA
GACACAACAAAAAAAGAACATTTTATGCCAGTATCCCTGA
TGAACATCAATGTGAAAATCTTCAATAAAATACTGGCACA
CTGAATCCATTGGCACATCAAAAAGCTTGACCATGATCAA
GTCAGCTTCAACCCTGGGATGCAAGGTTTGTTCAACATAT
GCAAATGAATAAACATAATCCATGACATAAACAGAACCAA
TGACAAAAACCACATGATTATCTCAATAGATGCAGAAAAG
GCCTTTGACAAAATTCAACAGCTCTTCATGCTAAAAACTC
TCAATAAACTAGGTATTGATGGAACGTATCTCAAAATAAT
AACAGCTATTTATTTATGACAAACCCACAGCCAATATCAT
ACTGAATGCACAAAACTGGAAGCATTCCCTTTGAAAACAG
GCACAAGACAAGGATGCCCTTCTCACCACTCCTATTCAAC
ATAGTGTTGGAAGTTCTGGCTAGGGCAATCAGGCAAGAGA
AAGAAATTAAGGGTATTCAGTTAGGAAAAGAAGAAGTCAA
ATTGTCCCTGTTTGCAGATGACATGATTGTATATTTAGAA
AACCCCATCGTCTCAGCCCAAAATCTCCTTAAGCTGATAA
GCAACTTCAGCAAAGTCTCAGGATACAAAATCAATGTGCA
AAAATCACAAGCATTCTTATACACCAGTAACAGACAAACA
GAGAGCCAAATCATGAATGAACTCCCATTCACAATTGCTT
CAAAGAGAATAAAATACCTAGGAATCCAACTTACAAGGGA
TGTGAAGGACCTCTTCAAGGAGAACTACAAACCACTGCTC
AGTGAAATAAAGAGGACACAAACAAATGGAAGAACATACC
ATGCTCATGGATAGGAAGAATCAATATTGTGAAAATGGCC
ATACTGCCCAAGGTAATTTATAGATTCAATGCCATCCCAT
TAAGCTACCAATGACTTTCTTCACAGAATTGGAAAAACTG
CTTTAAAGTTCATATGGAACCAAAAAGAGCCCACATAGCC
AAGACAATCCTAAGCAAAAGAACAAAGCTGGAGGCATCAT
GCTACCTGACTTCAAACTATACTACAAGGCTACAGTAACC
AAAACAGCATGGTACTGGTACCAAAACAGAGATATAGACC
AATGGAACAGAACAGAGCCTCAGAAATAATACCACACATC
TACAACCATCTGATCTTTGACAAACCTGACAAAAACAAGA
AATGGGAAAGGATTCCTATTTAATAAATGGTGTTGGGAAA
ACTGAATAGCCATAAGTAGAAAGCTGAAACTGGATCCTTC
CTTACACCTTATACAAAATCAATTCAAGATGGATTAGAGA
CTTAAATGTTAGACCTAAAACCATAAAAACCCTAGAAGAA
AACCTAGGTAATACCATTCAGGACATAGGCATGGGTAAAG
ACTTCATGAATAAAACACCAAAAGCAATGGCAACAAAAGC
CAAAATGGACAAATGGGATCCAATTAAACTAAAGAGCTAC
TGCACAGCAAAAGAAACTATCATCAGAGAGAACTGAACAG
GCAACTTACAGAATGGGAGAAAATTTTTGCAATCTATCCA
TCTGACAAAGGGCTAATATCCAGAATCTACAAAGAACTTA
AACAAATTTCCAAGAAAAAAAAACCCCAAACAACCCCATC
AAAAACTGGGCAAAGGATATGAACAGATACTTCTCAAAAG
AAGACATTTATTTGGCCAACAAACATGAAAAAAAGCTCAT
CATCACTGTTCATTAGAGAAATGCAAATCAAAACGACATT
GAGATATCATCTCACGCCAGTTAGTATGGTGATCATTAAA
ATGTCAGGAAACAACAGATGCTGGAGAGGATGAGGAGAAA
TAGGAATGCTTTTAAACTGTTGGTGGGAGTGTAAATTAGT
TCAACCATTGTGAAAGACAGTGTAGCTATTCCTCAAGGAT
CTGGAACTAGAAATACCATTTGACCCAGTGATCCCATTAC
TGGGTATATACCCAAAGGATTATAAGTCATTCTGCTATAA
AGACTCATGCACCCGTATGTTTATTGTGGCACTGTTAACA
ATAGCAAAGACTTGGAACCAACCCAAATCCCCATCAATGA
TAGACTGGATTAAGAAAATGTGGCACATATACCCATGGAA
TACTATGCAGCCATAAAAAAGGATGAGTTCATGTCCTTTG
CAGGGACATGGATGAAGCTGGAAACCATCATTCTCAGCTA
ACATAAGAACAGAAAACCAAATACCACATGTTCTCACTCA
TAGGTGGGAATTGAACAATGAGATCACTTGGACACAGGAA
GGGGAACATCACACACCAGGGCCTGTTGGGGGGTGGGAGC
CTAGGTGAGGGATAGTATTAGGAGAAATACCTACTGTAGA
TGACAGGTTGATGGGTGCAGCAAACCACCACAGCACATGT
ATACCTATGTAACAAACCTGCATGCTCTGCACATGTTCCC
CATAACTTAAAGTATAATAATTTAAAAAAAGCAGTGTTTT
TCAGACCTTGTTGACAGTGACATACAGTCAAAAATAAAGT
TTGCTTCAAGACGTAGTACATATGTACTGAAATACAAGTT
TTCACAAAATATATACACTCTAAAAGAAAAGATTGTCCCA
CACGCTGGCTGGGACAAGGATGTTTTGGGAATATAAGCCA
CAAAACTCTTCTTGGAAATCAATGGTATGTCTGATTAAGT
GCTTAAGCAATTTTCTGATGAAAAAATAGAACAAAAAAGT
TTGTTATACTTAAAAAATATTCTGGTTTATTTGACTAATT
ATTTCTGCTCTGCCATTTTTATTAGGAAAAGTAGAGGCAA
AGGCCAAGTATGTAACAATAGAGAATAAGATGGGATACCC
TATCTGTCCAACAATTAGTGGATTACTTAAATTATGTCAG
GTTTTAAAATATATGTATAGGATGATCCAATTTTTAAATA
AAATAGAGCACACACATATACATACATACAAATACATAAG
CATAGAAAAAGATCTGAGAAGTATTAGCTGAATTTTCTCA
GAGTAGATGAGATTATGTAAATTCATTATGTTATCCTTAT
GATTATCTATATTTTTTGACATTGCCTTTGTAATAAAACT
TAGTCAAAGAAATTAGAAGAGAATCTTACAATTGGGCATT
AGGTTGTTCCAACTAAACATGTATACATTCCTTGCCCAGA
GCACTTAGCCATTAAATATGTTGAGTGAAAGTTTTTTCAA
CTCAATCTCTCTTTGGATATATGATTTTTTTTTTTCTTTT
CCAAAGTACCAAAGAGATATTTTGGTAACCACTTTGGTGG
AATAATTTCAAAAGCATTGTCTTATGACATGTTTTCAGAT
TGCTACATATAAATACATATTGTTGATTCTAATTTTTAGA
TTCAACAATTTTTATTTGGTCAGCAAATACTCAACCCTCT
TATTTAAACTGACACCTAAATATTTATTCTGGTTCATTTG
CTTGAGGTACTTAGTATCTCCTCACCCAATCTCAATCTTG
TTTCCCTAAAGAAAAGGGAAAATTTATGAGCTGTTCTCTA
GACTTTTCACTAGTACTATTTTTTATAATTTTTAAATGTC
TCAGTGCTCTCTTAAATGAAGTGTTATATTTGTGTCAAAA
AACTCTCATAAATTGGATTCAATAGATGCTAAGTTACTCC
TGTTTGACACACCAGAGAACTGAGTTATTATAGAGAAATT
AAATGAGTGATAATAATGATAGCTATCATTTATTTTGATA
CATATTAAATATAAGAAGTCTCCCTAATTACTTAAAGTGG
GGGCCATAAAATATGCTGCTCAAATCACCAGCTGCAAGGA
GCATAGTTAACTGGTGGACCCAGCAGCAGCGCCTCTTGAT
TAATGTGGAGACAAAAACTCCCTCAGAAATGACAGCACCA
CTGGAGCACTAAGGCAGGCCCATTTGGGTAAGATGTGGGA
CTTGTTTCAGGGCCTGTCTGAATCTTTCTTGGAAATGCAT
TGCAGTCTGACACTTTTCTTACCCAATTCTCCCTCCTTCC
CTCTCTCCTTCCATAGGTGTCAGACCTGTGTATGGTCTTA
AAGCTCTCCCTGCCTTCTCCTGCTATCTCTTCCAAAAAGT
ATCTTGCATGTCCAATGCTGTCTTAGCATCTGTTTCTTGG
TAGGCCCAACCTAACACAAGTGGTGCTGAGAATGGTCTGA
GAAAACAGGTAGTAAGATGAAGATTTTTAACTGGCTCACT
CACTACCAGGAACAAAGAGAATCTCGTCCTAGTTGGTTGG
CAGGTGGCACATGAATAGTCTTTGGCATAATGTGGTGGCC
TAAGTGCTAAAGATTCCACCAATAGTGACCTAGGAAAACA
TGTCATGGAGGGGAATGTCCTTCAGGTGTGATTATTCAGG
TATTTGCGATATGGTGGGGAAATGCTTACATATAGTAGAG
TTGGCTGATTACAGCTAAGTTGAATCAGTTCCCTGCAGAA
AGAAAATGAGAAATTGAGGGCAATTAACCATCAGTCAAGG
GTTAGGTGTGAATGTCTGAAGGACTCTAGGGTAGCTTACA
ACAGACTATTATCTTCTACAGTGGAAGAGCAGACACAGCT
GAGCTGTGGTCTCACAGGTGAGACTGTAGCTCTGATAGAA
AATGTTTGGATGCTCAGCCTAGACAGGTCTGGTGTACTAA
AGGCAGTACTCCAGTTGGGGAAACCTGGAACCTTGTAACA
CGGGATTGAAATACTTGAATTTCAATACCTGGAGTACCCT
GAAACTTCAAAGCTTGCAAGAGGTGGCCCATCCTTCTCTA
ATAATGGCTGGAAATTCTCCTGTGCTGGAAATTGCCTTAG
AAGCCTCTCCTCCACAAGGCAACCACTGCCTCCCTCAGGA
GCTTCTGCACCTCTTTTCCTGGCTTCCAGGCTGATATCTA
GGGTTAAGTTCCAGCATAATCCAGCTGATGAAAGCTGGAT
AAGAGACAAAAGAGAAAACCCACCAAGGAAGTACAAGAAT
TGTTAATACCATGTATCGGGAGAAGTCGGATGAGAATCTC
TGAGACTGAATTTTCATGGTAGAAAATAGGACTGGAATAA
TTTTTTGACTTAGAGAATCTTTCTTAGGATTTAATATCCT
ATCAAGGGCTCCAGGATGTTATAAAATCATTGCTAGAGTG
ACTTTTATTTATTTATTTATTGAAACAGAGTCTTTCTCTC
TCACCCAGAAGGGAGTGCAGTGGTGCAATCTTGGCTCACT
GCAACCTCTGCCTCCCAGGATCAAGTGATTCTCCTGTATC
AGCTTCCCGAGTAGCTAACAGGCACATACCACCACACCCA
GCTAATTTTTGTGTTTTTAGTAGAGATGGGGTTTTTGCTA
TGTTGGCCAGGCTGGTCTCGAACTCCTGACCACTAGTGAT
CTGCCAGCCTTGGCCTCCCAAAGTGCTGAGATGACAGGTG
TGAGCCACTGTGTCTGGCCTAGAGTGACTTTTACAAAACT
GAAAAAGGTGAAGGACAACACTGACTGGAGTGCAAATGCC
CAAGATGGCCTGGGAGAAGGTAGAGGAAGGAATAAAGATG
CTGAGAATGGATAGATTTTGTGAGGGTGGACGACTCATAA
GATAAATATGTTCTCTGGAATGGCCCAGAGAATGTACTAT
TCACTAAGGCCATTTTAGGAATGCATTGGTTAGAGAGTTG
CCAACATCATCAGTTATGGCTCTCCTGTAAAAGCCAGAGA
GAAGGAGAGGTAGTAAACTGAGCTTGCTGAAATCCAAGGG
GATGATGGAGCTTTGATGGAACAGAGGCCAGGTGATGGGG
TTTAAGCACCAGAGACCAAGAAGCCAGAATTACCATAATG
TCTGACTAAGTTGGAGGGGCAGCCAAAAGAGTTTGAACCA
CAGGAAGTTATAGAGATGGTTAATGGAGCATAGCATTCCT
AGGGGCAAAATAGGTAGCCAACCAAGCTGCTACTTAATAT
CTACAAACAACAAAAAGTGTCAAGAGTGGAAGAATATGAT
GCTAAGGATGGCCACCCAACAAAATGCCCAGTCTCTTGCT
CAGTTACCTGAGCCAATTTTTAGATCCAGAACTCATTAAC
TGAAGAGACTGCCAGGTTTCTAAGAGAGCACTCGCTATAG
AAGAGACACCAAGCAACCAAGTAGACAAAAATGACTTAGT
TGGTGAAATTGGTATGGTGAACACATATATGAAGTGACCA
TGTTGGCAAAGAGGAGGACTATGGATAGGCCCAGCAGAAT
AGACTACTACTTACAAGACTGGTCTAGCTACTGCTGCCTC
TGAATGTTCAGTCTGTCAGCAACAGAGACTAGGACTGAGC
TCCTGATGTGGCAGTACCCCTCAAGGACACCAGCTGGTTA
CTTGGTGGCATGTCAAGTACATTGAGCCTCTTTCATGTTT
GTAGGATCAGTGGCTTATCCTCACGGGGATATATACCTCA
TTCTATGTATAACTTGCCTTTCTGCCTCAGCCGCCACCAG
AATCCAGGGGCTTATAGAATGTCTGATTCATAGGCTTGGA
ATCCCATGCAACATAGCATCTGACTAAGGGACTCACTTCA
CAGTGAAAGAGGTGTGGGAGAGAGAGCAATGGTTAGGGCA
GGCTGAGGACCTGCAGTCTTTTGGTACTTCAACTGCCACC
AAATTTCTATTCCTGCTTGCCATTAAACATCATGGGAGAT
CTGCAGAGTGAACAGCAGCGGATGCTGCGACGCCACCAGT
GCGATTCAAGTCACAGGCCCGCATCCAGGGCATGAACTCT
GTTCCCAAGAGCGACAAGAAGAAAAGAAAGCAGTTGCTCC
TAGACGTGACCGAGATGGAGCAGAAGCATCGGCAGGAGTT
GGGGAAGTTCCAAGATAACAGCAACCTCCATTCTGTCGCT
GAAGATCTAGCCAAGATGGATCTGGAAAACCAGCCTCCTC
GCCTCTTCAAGGCACAGAGAATGCGAGAAAGAAGGATGGT
CCTGGAGAGGAAGCCCAGGAGAGGATCTTCCAGGCCGAGA
TGCAGCACTTGTCCAGCTTGAGGCGCAAGAAAGGGAAGCT
TGCCGTCTTCCTGGGGGCCAGGAATCTGGAGATGAAAGAT
ATCCCAGCCGACCGCCACGCATGTATCGCGCCATCCAAGA
CCAGCTGCTGTTCTCCGTGTCCGCGGAGAGCCTGGTGGGC
CGCACCGCCAACTACACGCAGAGGCACATTGGCCGCTTGC
TGCCCTTCTTCAGCAACCCCGGAACCGGCGATGCCTACGG
GGGCGATGACTTCATGAGCTACTGCAACTACACCGTGCTC
AGCGCATCGTGAGGAGGCCAGCGGGAGCTGAGGGCCCTGT
GGTACGTCCTGCAGGCCCCCACTGAGGCGACGACTCGCCC
GCCGTCGTCATCCGGGAGGAGTCTGCCAAGAAGCCCCTCA
CCCTGGTCCACCTGCACCACGCCTGCAACCCCGGGAGCAC
CATAACTCCGTGAAGCCGCTCGAGGCCGGCGCCGTCGGGG
GTGCGACTCTGCGCCTCTTGTAGGCCTGATAGCGCCGAAA
ACCTCTTCCATTGCTGTCGCCGTCGCTGTCGTCATCGCCG
CCGCCGCCGTTGCAGCGGCCGCAACGTCTCCTCAGGAAGC
TCCGTTCTCCCTCCCCACCACAGCCCTCCTCCAATCCCCA
CCCCCACCCCTGCTCCCCTGGCGCGCCCTTTGATTTTTCC
CCGGGTTTTTGTTTTTTCCCTTCGTTTTACTCAAAATTGC
CTCCGCCTCCCCCACCTTCCTACCTTACCGTTCTACCTTC
TCATTCCTTCCTTGCTTCTTTCACGGGATGGGAGACGAAT
TTCGAAGAAAATACCTGCCTTGTACCACAGGAGGGGCATA
AGTGGGATAAGCTCTAACCTCTTCTTGCCTTTCTGGGTCT
TCACCTCCCTCACCGACTGAATATTGGTCATGTTGCGAAT
AACGTAGGGATACAAATAGAAATTTTAGATTTCACGTATT
CTGGGAAAAATAAATTTAGTCCACTAGCTCGTAGTGTTCA
GATTTTCCTATGAATATATTGGATTACTCAGGTAAAATTG
GAGTTTATGTGATCGAAGTGCTTTGTGAGTGCCTTTTGCT
GAGTTTTTTTGAAAAATAATGTCATGGTTTGCTTTTTGCT
TAAACTGGGCTACTCAAGAGATGTCTCCAGTTATGAACAA
GAGCTCCATTAGTACTTTGTTTTTATCTTTTATCAAAACT
TATATAGTTCCAAATTATTTTTTGTTGCTCAGACGTTTAC
TGAATTCTAAATAGCAGCATTCGTTAAACTTGTAAGGTAA
ATGTGTTTATAAATAGAGTAAATTTAGATAAACTGATAGG
TTAGATAAGGTTTACGCTAACATGAAAGATCTGAATTTAA
TTTCCTTTATTAAAGGTAGGAAGGGATATGACTTTATTCA
AATAGTTGATCCATTTCATCATTTCTACAACTGGTATAAA
GCAAATATAGAAACATGAATAGGTAGTTTAACTTACTATA
AGGGGTAAATTTCTGAATCTAGTAAGTTTCCTTTAGATTA
CTACATTCGTATCTTTCACACTCCATACCAGCTGATAACA
AGGTAGGTCAGCTACTTGAATAAAGTCATAGCCTTTTATA
TATCTAAGAATAAAGGAAACTTAAAAATTTTTTAAATGGC
ATTTGTCTTTTAAATCATGTGGAAAACAAAGTGGAGTTAC
ATACCATTGTTATAATAATACTAGCTTTTATAATTACCCA
TATATTTACACCCTTACTATTTATTTTTTCATATGGCATC
AAGTTACTCTCTAGTATCCTTTATTTCAACCTGCAGGACT
CACTTTAGCATTCCTTGCAGGGCATTTCTCAGGTTTTTGT
TGTTGTTTGTGTTTTTGGTTTTTTTGTTTGTTGGTTTGTT
TGACAGAGTCTCACTCTGTTCCCCAGGCTGGAGTGTGGTG
GCATGATCTTGGCTCACTGCAACCTCCACCTCCAGAGTTC
AGGTGATTTTCCTGCCTCAGCCTCCTGAGTAGCTGAGATT
ACAGTCACGCACCAACACGTCCAACTATTTTTTTTTTTTG
TATTTTTAGTAGAGATGGGATTTCACCGTGTTGGTCAGGC
TGCTCTTGAACTCCTGAACTCAAATATAAACCAGCGTCAG
CCTCCCAAAGTGCCGGGATTACAGGCATGAGCCACTACAC
CCAATCAGTTCTCAGGTTTTGTTTATCTTACTTTTGAAGG
ACAATTTTTGCCAAACATAGTATTATTGGTTGACAGAGTT
TTTTCTTTTACCATTTTGAATATATCAACTCACTGCCTTG
TGGCCTTCAAAGTTTCTGATGAGAAATATGCAGTAATGTT
ATTAAGAATCCCTTTTAAATGTCCATTAAAAATGTTGGGA
AAAGGTCTGAGGTTCATATGTCAGTTGGGTGACATCAGGC
AAGTCATCTAATCTCCTTAAATCTAATCTCCAGAATATAT
ATATATGTATGTGTGTGTGTGTATATATATGTATGTGTGT
GTTTGTGTATATATATATGTGTGTGTATGTGTGTGTGTGT
GTGTATATATATATATATACTCCTCGAGAAGAGCAATTCC
AAGACACATAATTGTCAGATTCACCAAAGTTGAAATGAAG
GAAAAAATGTTAAGGGCAACCATAGAGAAAGGTCGGGTTA
CCCACAAAGGGAAGCCCATAAAACTAATAGCAGATCTCTT
GTCAGAAACCCTACAAGCCAGAAGAGAGTGGGGACCAATA
TTCAAAATTTTTTTTAAAAAGAATTTTCAACCCAGAATTT
CATATCCAGCCAAACTAAGCTTCGTAAGTGAAGGAGGAAT
AAAATCCTTTACAGACAAGCAAATACTCAGAGATTTTGTC
ACCACCAGGCCTGCCTTATAAGAGCTCCTGAAGGAAGCAC
TGAACATGGAAAGAAACAACTGGAACCAGCCACTGCAAGA
ACATGACAAATTATAAAGACCATCGATGCTATGAAGAAAC
GGCATCAATTAGCGGGCAAAAAAGAAACCAGCAAACATCA
TAATGACAGGATCAAATTCGCATATAACCATATTAACCTT
AAATGTAAATGGGCTAAATTCCCCAATTAAAAGACACAGA
CTGGCAAATTGGATAAAGAGTCAAGACCGAGACCCATCGG
TGTGCTGTATTTGGGAGACACATCACACGTGCAAAGACAC
AAATAGGCTCAAAATAAAGGGATGGAGGAAGATCTACCAA
GCAAATGGAAAGAAAAAAAACAAAAACAAAAGCAGGGATT
GCAATCCTAGTTTCTGATAAAACAGACTTTAAATAAACAA
AGATCAAAACAGACAAAGAAGGCCATATATAATGGTACAT
ATATATGCACCCAATACAGGAGCACCCAGATTCATAAAGC
AAGTCCTTAGAGACCTACAGAGAGACTTAGACTCCCACAC
AATAATAATGGGAGACTTTAACACCTCACTGTCAACATTA
GACAGATCAATGAGGCAGAAGGATATCCAGGGCTTCAACT
CAGCTCTGCAACAAGCAGACCTAATAGACATCTACAGAAC
TCTCCACCCCAAATCAACAGAAAATACATTCTTCTCAGCA
CCGATCACACTTATTCTAAAATTGACCACATAATTGGAAG
TAAAGCACCCCTCAGCAAATGTAAAAGAATGAAAATCACA
ACAAACTGTCTCTCAGAACACAGTGCAATCAAATTAGAAC
TCAGGATTAAGAAACTCACTCAAAACTGCACAACTACATG
GAAACTGAACAACTTACTCCTGAATGACTACTGGGTAAAT
AACGAAGGCAGAAATAAAGATGAGAATAAAGATGAGAAAT
AAAGATTGAAACCAATGAGTACAAAGACACAATGTACCAG
AATCTCTGGGACACATTTAAAGCAGGGTGTAGAGGAAAAT
TTATAGCACTAAATGCCCACAAGAGAAAGCAGGAAAGATC
TAAAATCGAAACCCTAACTTCACAATTAAAAGAATTAGAG
AAGCAAGAGCAAACAAACTCAAAAGCAAGCAGAAGACAAG
AAATAACTAAGATCAGAGCAGAACTGAAAGAGATAGAGAC
ACAAAAAACTCTTCAAAAAAATCAATGAATCAAGGAGTTG
GTTTTTGGAAAAGATCAACAAAATTGATAGACCACTAGCA
AGACTAATAAAGAAGAAAATACAGAAGAATCAAATAGATG
CAATAAAAAATGATAAAGGGGATATCACCACTGATCCACA
GAAAATATAAACTACCATCAGAGAATACTATAAACATCTC
TATGCAAATAAACTAGAAAATCTAGAAGAAATGGATAAAT
TCCTGGACACATACACCCTCCCAAGACTAAACCAGGAAGA
AGTTGAATCTCTGAATAGACCAATAACAGGCTCTGAAATT
GAGGCAATAATTAATAGCCTACCAACCAAAAAAGTCCAGG
ACCAGATGGATTCACAGCTGAATTCTACCAGAGGTACAAG
GAGGAGCTGGTACCATTCCTTCTGAAACTATTCCAATCAA
TAGAAAAGAGAATCCTCCTAACTCATTTTATGAGGCCAAC
ATCATCCTGATACCAAAGCCTGGCAGAGACACAACAAAAA
AAGAATTTTAGACCAATATCCCTGATGAACATCGATGCAA
AAATCCTCAATAAAATACTGGCAAATCGAATCCAGCAGCA
CATCAAAAGCTTATCCACCATGATCAAGTGGGCTTCATCC
CTGGGATGCAAGGCTGGTTCAACATATGCAAATCAATAAA
TGTAATACATCACATAAACAGAACCAAAGACAAAAACCAC
ATGATTATCTCAATAGATGCAGAAAAGGCCTTTGACAAAA
TTCAACAGCCCTTCATGCTAAAAACTCTCAATAAACTAGG
TATTGATGGAACGTATCTCAAAATAATAGCTATTTATGAC
AAACCCACAGCCAATATCATACTGAATGTGCAAAAACTGG
AAGCACTCCCTTTGGAAACTGGCACAAGACAGGGATGCCC
TCTCTCATCACTCCTATTCAACGTAGTGTTGGAAGTTCTG
GCCGGGGCGATCAGGCAAGAGAAAGAAATAAAGGGTATTC
AATTAGGAAAGAGGAAGTCAAATTGTCCCTGTTTGCAGAT
GACATGATTGTATATTTAGAAAACCCCATCGTCTCAGCCC
AAAATCTCCTTAAGCTGATAAGCAACTTCAGCAAAGTTTC
AGGATATGGAATCAATGTGCAAAAATCACAAGCATTCCTA
TACACCAATAACGGATAAACAGCCAAATCATGAAAGAACT
CCCATTCACAATTGCTTCAAAGAGAATAAAATACCTAGGA
ATCCAACTTACAAGGGATGTGAAGGACCTCTTCAAGGAGA
ACTACAAACCACTGCTCAATGAAATAAAGAGGACACAAAC
AAATGGAAGAACATTCCATGCTCATGGATAGGAAGAATCA
ATATCATGAAAATGGCCATACTGCCCAAGGTAATTTATAG
ATTCAATGCCATCCCCATCAAGCTACCAATGACTTTCTTC
ACAGAATTGGAAAAACTACTTTAAAGTTCATATGGAACCA
AAAAGAGCCCGCATAGTCAAGACAATCCTAAGCAAAAGAA
CAAAGCTGGAGGCATCACACTACCTGACTTCAAACTATAC
TACAAGGCTACAGTAACCAAAACAGCATGGTACTGGTACC
AAAACAGATATATAGACCAATGGAACAGAACAGAGCCCTC
AGAAATAATACCACACATCTACAACCATCTGATCTTTGAC
AAACCTGACAAAAACAAGAAATGGGGAAAGGATTCCTATT
TAATAAATGGTGCTGGGAAAACTGGCTAGCCATATGTAGA
AAGCTGAAACTGGATCCCTTACTTAAACCATATACAATAA
TTAATTCAAGATGGATTAAAGACTTAAATGTTAGACCTAA
AACCATAAAAATCCTAGAAGAAAACCTAGGCAATACCATT
CAGGACATAGGCATGGGCAAGGACTTCATGACTAAAACAC
CAAAAGCAATGGCAACAAAAGCCAAAATTGACAAATGGGA
TCTAATTAAACTAAAGAGCTTCTGCACAGCAAAAGAAACT
ACCATCAGAGAATACTATAAACATCTCTATGCAAATAAAC
TAGAAAATCTAGAAGAAATGGCTAAATTTCTGGACACATG
CACCCTCCCAAGACTAAATCAGGAATAAGTTGAATCTCTG
AATAGACCAATAACAGGCTCTGAAATTGCAATAATTAACA
GCCTACCAACCAAAAACACTCCAGGACCAGATGGATTCAC
AGTTGAATTCCGCCAGAGGTACAAGGAGGAGCTGGTACCA
TTCCTTCTGAAACTATTCCAATCAATAGAAAAACAGCGAA
TATTTCCTAACTCATTTTATGAGGCCAACATCATCCCGAC
ACCAAAGTCTGGCAGAGACACAACAAAAAAAGAGAATTTT
AGACCAATATCCCTGATGAACATCGATGCAAAAATCCTCA
ATAAAATACTGGCAAATCGAATCCAGCAGCACATCAAAAA
GCTTATCCACCACAATCAAGTGGGCTTCATCCCTGGGATG
CAAGGCTAGTTCAACATATGCAAATCAATAAATGTAATAC
ATCACATAAACAGAACCAACAACAAAAACCACATGATTAT
CTCAATAGATGCAGAAAAGGCCTTTGACAAAATTCAACAG
CCCTTCATGCTAAAAACTCTCAATAAACTAGGTATTGATG
GAACGTATCTCAAAATAATAAGAGCTATTTATGACAAACC
CAAAGCCAATATCATACTGAATGGGCAAAAACTGGAAGCA
TTCCTTTGAAAACTGGCACAAGACAGGGATGCCTCTCTCA
CCACTCCTATTCAACGTAGTGTTGGAAGTTCTGGCCGGGG
CGATCAGGCAAGAGAAAGAAATAAAGGGTATTCAATTAGG
AAATGAGGAATTCAAATTGTCCCTGTTTGCAGATGACATG
ATTGTATATTTAGAAAACCCCATCGTCTCAGCCCAAAATC
ATCCTGATACCAAAGCCTGGCAGAGACACAACAAAAAAAG
AGAATTTTAGACCAATATCCCTGATGAACATCGATGCAAA
AATCCTCAATAAAATACTGGCAAATCGAATCCAGCAGCAC
ATCAAAAAGCTTATCCACCACAATCAAGTGGGCTTCATCC
CTGGGATGCAAGGCTAGTTCAACATATGCAAATCAATAAA
TGTAATACATCACATAAACAGAACCAACAACAAAAACCAC
ATGATTATCTCAATAGATGCAGAAAAGGCCTTTGACAAAA
TTCAACAGCCCTTCATGCTAAAAACTCTCAATAAACTAGG
TATTGATGGAACGTATCTCAAAATAATAGCTATTTATGAC
AAACCCACAGCCAATATCATACTGAATGTGCAAAAACTGG
AAGCACTCCCTTTGGAAACTGGCACAAGACAGGGATGCCC
TCTCTCATCACTCCTATTCAACGTAGTGTTGGAAGTTCTG
GCCGGGGCGATCAGGCAAGAGAAAGAAATAAAGGGTATTC
AATTAGGAAATGAGGAATTCAAATTGTCCCTGTTTGCAGA
TGACATGATTGTATACTTAGAAACCCCATCGTCTCAGCCC
AAAATCTCCTTAAGCTGATAAGCAACTTCAGCAAAGTTTC
AGGATATGGAATCAATGTGCAAAAATCACAAGCATTCCTA
TACACCAATAACGGATAAACAGCCAAATCATGAAAGAACT
CCCATTCACAATTGCTTCAAAGAGAATAAAATAGCCAGGA
ATCCAACTTACAAGGGATGTGAAGGACCTCTTCAAGGAGA
GCTACAAACCACTGCTCAATGAAATAAAAGAGGACACAAA
CAAATTGAAGAATATTCCATGCTTATGGATAGGAAGAATC
AGTATCATGAAAATGGCCATACTTCCCAAAGTAATTTGTA
GATTCAATGCCATCCCCATCAAGCTACTAACGACTTTCTT
CACAGAATTGGAAAAAACTACTTTAAATTTCATATGGAAC
CAAAAAAGAGCCCGCATAGTCAAGACAATCCTAAGCAAAA
AGAACAAAGTTGGAGGCATCACACTACCTGACTTCAAACT
ATACTAAAAGGCTACAGTAACCAAAACAGCATGATATTGG
TACCAAAACAGATATATAGACCAGTGGAACAGAACAGAGC
CCTCAGAAAAAATACCACACATCTACAACCATCTGATCTT
TGACAAACCTGACAAAAACAGGAAATGGGGAAAGGATTCC
CTATTTAATAAATGGTGCTGGGAAAACTGGCTAGCCATAT
GTAGAAATCTGAAACTGGATCCCTTACTTAAACCATATAC
AATAATTAATTCACGATGGATTAGAGACTTAAATGTTAGA
TCTAAAATCATAAAATCCCTAGAAGAAAATTTAGGCAATA
CCATTCAGGACATAGGCATTGGCAAGGACTTAATGACTAA
AACACCAAAAGCAATGGCAACAAAGGCCAAAATTGACAAA
TGGGATCCAGTTAAACTAAAGAGCTTCTGCACGGCAAAAG
AAACTACCATCAGAGTGAACAGGCAACCTACAGAATGGGA
GAAAACTTTTTGCAATCTACCCATCTGACAAAGTGCTAAT
ATCCAGAATCTACAAAGAACTCAAACAAATTTACAAGAAT
AACACAAACAATCTCATCAAAAAGTGGGCAAAGGATATGA
ACAGACACTTCTTTAAAGAGGACATCTATGCAGCCAACAG
ACACATGAAAAAATGCTCATCATCACTGGTCATTAGAGAA
ATGCAAATCAAAACCACAATGAGATACCATGTCATGCCAG
TTAGAATGGCAATCATTAAAAAGTCAGGAAACAACAGATG
CTGGAGAGGATGTGGAGAAATAGGAATGCTTTTACACTGT
CAGTGGGAGTGTAAATTAGTTCAACCATTGTGGAAGACAG
TGTGGCAATTCCTCAAGGATCTAGAACTAGAATTACCATT
TGACCCAGCAATCCCATCACTGGGTATGTACCCAAAGGGT
TATAAATCATTCTGCTATAAAGACTCATGCACAGGTATGT
TTATTGCAACACTGTTAACAATAGCAAAGACTTGGAACCA
ACCAAAATGTCCATCAATGATAGACTGGATTAAGAAAATA
TGGCACATATACATACTGTCCAAGGTAATTTATAGATTCA
ATGCCATCCCCATCAAGCTACCAATGAGTTTCTTCACAGA
ATTGGAAAAAACTGCTTTAAAGTTCATATGGAACCAAAAA
AGAGCCCGCATTGCCAAGACAATCCTAAGTCAAAAGAACA
AAGCTGGAGGCATCACGCTACCTGACTTCAAACTATACTA
CAAGGCTACAGTAACCAAAACAGCATGGTACTGGTACCAA
AACAGAGATATAGACCAATGGAACAGAACAGAGTCCTTAG
AAATAATACCACACATCTACAGCCATCTGATCTTTGACAA
ACCTGAGAAAAACAAGAAATGGGGAAAGGATTCCCTATTT
AATAAATGGTGCTGGGAAAATTGGCTAGCCATAAGTAGAA
AGCTGAAACTGGATCCTTTCCTTACTCCTTATACAAAAAT
TAATTCAAGATGGATTAGAGACTTAAATGTTAGACCTAAT
ACCATAAAAACCCTAGAAGAAAACCTAGGTAATACCATTC
AGGACATAGGCATGGGCAAGGACTTCATGTCTAAAACACC
AAAAGCAATGGCAACAAAAGCCAAAATTGACAAATGGGAT
CTAATTAAACTAAAGAGCTTCTGCACAGCAAAAGAAACTA
CCATCAGAGTGAACAGGCAACCTACAGAATGGGAGAAAAT
TTTTGCAATCTACTCATCTGACAAAGGGCTAATATCCAGA
ACCTACAAAGAACTCAAACAAATTTACAAGAAAAAAACAA
ACAACCCCATCAAAAAGTGGGCAACAGATATGAACAGACA
TTTCTCAAAAGAAGACATTCATACAGCCAACAGACACATG
AAAAAATGCTCATCATCACTGGCCATCAGAGAAATGCAAA
TCAAAACCACAATGAGATACCATCTCATACCAGTTAGAAT
GGCAATCATTAAAAAGTCAGGAAACAACAGGTGCTGGAGA
GGATGTGGAGAAATAGGAACACTTTGACACTGTTGGTGGG
ATTGTAAACTAGTTCAACCATTATGGAAAACAGTATGGCA
ATTCCTCAAGGATCTAGAACTAGAAGTACCATATGACCCA
GCAATCCTATCACTGGGTATATACCCAAAGGATTATAAAT
CATGCTGCTATAAAGACACATGCACATGTATGTTTATTGC
AGCACTATTCACAATAGCAAAGACTTGGAATCAACCCAAA
TGTCCATCAGTGACAGACTGGATTAAGAAAATGTGGCACA
TATACACCATGGAATACTATGCAGCCATAAAAAAGGATGA
GTTCATGTCCTTTGTAGGGACATGGGTGCAGCTGGAAACA
ATCATTCTCAGCAAACTATCGCAAGAACAGAAAACCAAAC
ACCGCTAGTTCTCACTCATAGGTGGGAACTGAACAATGAG
ATCACTTGGACTCAGGAAGGGGAACATCACACACCGGGGC
CTATCATGGGGGTGGGGAAGGGGAGGGATTGCATTGGGAG
TTATACCTGATTTAAATGATGAGTTGATGGGTGCTGATGA
GTTGATGGGTGCAGCACACCAACATGGCACAAGTATACAT
ATGTAACAAACCTCCACGTTATGCACATGTACCCTAGAAC
TTAAAGTATAATAATAATTAAAAATAAATAAATAAATAAA
TAAATAAATAAATAAAAAAATAAAATTTCAAAAAAAAAAT
ATGGCACATATAGACCAGGGAATACCATGGAGCCATAAAA
AAAGATGTGTTCATGTCCTTCGCAGGGACATGGATGAAGC
TGGAAACCAACATTCTCAGCAAACTATCACAAGGACAGAA
AACCAAACACTGCATGTTCTCACTCATAGGTGGGAATTGA
ACAATAAGAACACTTGGACACAGGGCAGGGAACATAACAC
ACTGGGGCCTGTTGGGGGGTGGTGGACTGGGGGAAGGATA
GCATTAGGAGAAACACCTAATGTAAATGATAAGTTGATGG
GTGCAGCAAACCAACTTGGCACATGTATACCTATGTATCA
AACCTGCACGTTGTGCACATGTACCCTAGAACTTAAAGTA
TAATAAGAAAAAAAGAATGCGAAAAAACAAACAACAAAAA
GAAATTACTTTAAATGTAAACTGATTAAACTGTCCAATCA
AAAGACAGAAATTGCAGAATGGATTTTAAAAAATGACCAA
AGTATATGTTGAATATAAGAGACTCAGTTTAGATCCAAAT
GCACAAATAGGTTGAAAGCGAAGTAAGGGAAAAGGATATT
TTTTTTCTGTATACCATGCAACTAGTAACTAAGAGAGATT
AAGGGTGACTATGCTAATCTCAGACAAAATAGAATTTAAA
TCCAAAAAACTTACAGTAACAAAGACGGACTCACTCATAA
ATGAAAGCTTCAATACAGCAAAAGATATAACAATTACAAA
CACTTTTGTACCCAATAATCATCAAAATACGAAGAAAAAA
ATCAACAAAATCGAATGGAGAAATAGACAGTTTCACAATA
ATAGCTGCATATTTCAATACCCCACCCTCAGTATTGATAG
AACACCCTGACAGAAGGCTAAGTGTGGTGGCTTATGCCTG
TAATCCTAGCACTTTGTGAGGCTGAGGCTGGTGGATCACC
TGAGGTCAGGAGTTTGAGACCAGTCTGGCCAACATGGTGA
AATCCCATCTCTACTAAAAATACAAAAATTAGCCAGGAGT
GGTGGTGTATGCCTGTATTCCCAGCTACCCAGGAGGCTGA
GGCAGGAGAATTGCTGGAGCCCAGGAGGCAGAGGCTTCAG
TGAGCCAAGATAGTGCCACTGCACTCCAGCCTGGGGAACA
CAGCAAGACACAGTCTCAAAAAAAAAAAAAAAAAAAAAAA
AAAGAACACCCTGACAGAACATGAGTAAAGAAATAAAGAA
ATAGGGGACTTGAACAACACAATAATCCAACTAGATCTAA
CATATATACAGAACGCTCTACTTAACAACACAGAATACAT
ACTCTTTTTAAGTGCATATGGGATATTTTCCAAGGTAGAC
CACATGAGACAAATTAAGTCTCAATAGGTTTAAAAAGATA
GATACCATACAAAGTGTCTTATCTGACTTCAACAGCACAA
AATTAGAAATCAATAATGAAAGATAAACTGTAAAATTTAC
AAATTTGTGGAAATTAAAATATTCTTAACCACTGGGTCAA
AGAATAAATTATAAGGGAAATACAAAATAGTAAGAGACAA
ATGAGAATAAAAATAACATACCAAAACTTATAGGACACAG
TGAAAACAGTGCTAAGGAGAAAAAAAATATAGCTATAAAT
GCTCACATTAAAAAACAAGAAAGATCTCAAATCAACAACC
TAACTTTACAATTTAAGGAACTAGAAAAAGAACAAAGTAA
ACCCAAAGCCAGCAGAAGAAAGGAAATAATAAAGGTTAGG
GCAGAGTTAAATGAAGTACAGAATAAAAAAAAAAAAAAAA
AAAAAACAGATAAAAATCAATGAAACCAATAGTTGGTTCT
TTGAAAAGATCAACCAAATTGACAAATCTTTAGCTAGTAA
TCAAGAGAGATTAAGGGTGACTATGCTAATATGACACAAA
ATAGTCTAAGAAAAAGAGAAGTATCTATCAAATTCTCAAA
TTACTAAAATCAGAAATGAAAGTGGAAATGTTACTACTAA
TTCTTTATAGAAACAAAAAGGAACACTATTAGCAATTATA
TGCCAACAAACTGAAAAGCCTATAAAATGGACATATTACT
AGAAATACAAACCATATCACCACTAAGCCACAAAGAAGTA
ACAAATCTGAATAGACCTATAACTAGTTGGTAGATTAAAT
CACTAATCAAATATCTCTCAACAAAGAAAAACCCTGAACC
TGATGGCTTCACTGGTAAATTTTAACAAACATTTAAAGAA
GGACTAATACCAATCATTCTCAAACATTTCCAAAAACAAT
TGAAGAGAAAGAAACACTCTCTAACACATTTTAGGGCAGA
GTTAAATGAAGTACAGAATAAAAAAAAAAAAAAAAAAAAA
ACAGATAAAAATCAATGAAACCAATAGTTGGTTCTTTGAA
AAGATCAACCAAATTGACAAATCTTTAGCTAGTAATCAAG
AGAGATTAAGGGTGACTATGCTAATATGACACAAAATAGT
CTAAGAAAAAAGAGAGAAGTATCTATCAAATTCTCAAATT
ACTAAAATCAGAAATGAAAGTGGAAATGTTACTACTAATT
CTTTATAGAAACAAAAAGGAACACTATTAGCAATTATATG
CCAACAAACTGAAAAGCCTATAAAATGGACATATTACTAG
AAATACAAACCATATCACCACTAAGCCACAAAGAAGTAAC
AAATCTGAATAGACCTATAACTAGTTGGTAGATTAAATCA
CTAATCAAATATCTCTCAACAAAGAAAAACCCTGAACCTG
ATGGCTTCACTGGTAAATTTTAACAAACATTTAAAGAAGG
ACTAATACCAATCATTCTCAAACATTTCCAAAAACAATTG
AAGAGAAAGAAACACTCTCTAACACATTTTATGAGGCCAA
CATTGCACTAATACCAAAGTCAGAAAATTACAAGAAAAGT
ATAGATCAATATCCCTTGTGAATATTGATACAAAAATCCG
CTATAAAATACTAGCAAACCAAATTCAGCAGCATGTTAAA
AGAATTATTTATCATGACCAAGTGGAATTTATTCCTGGAA
TGCAAGGATGGCTTAAAATATCAAAATTGATCAAAGTATT
ACACCATATTAACAGAACGAAAGGGAAAAAACTTGATCAT
CTCAATTCATGCAGGAAAATTATTTGACAAATATCAACAC
TCTTTTATGACAAAAACACTCAAAAAAATAGGAATGGAAA
AAAGCTGCCTCAAAATGATAAAAGTCACATATGAAAAACC
CACAGCAAATATCATATTCAGTGATAAAACACTGAAAGCT
TTTCCTCTAAAAGCAGGAAGAAGGCAAGGATGCTTACTTT
CACCACTTCTATTCAGCATGGTACTGGAAGTCCTAGCCAG
AGCAATTAGATAAGAAAAAGAAATAAAATGCATCCAAATG
GGAAAGAAGAAGTAAAATGATCTCTGTTTGCAAATAATGT
GACCTTATGATCTTATATGTAGAAAACAAAAAATTCCACA
AAAACATTCAAATTAATTAAGAAATCCAACAAAATAACAA
GATACAAAGTAAACATATATCAGGTGCATTTCTATACACA
AACATATATCAGGTGCATTTTAGAAAAATCTAAAAAAAAT
GATAAGGAAACAGTTCCAGTTACAATAGCACTAAAAAGAA
TAAAGACAGGAATTAACCAAGGATAAGGAGGTTGTACACT
GAAAACTACAAAAACTTTCTAAAATAAAGAATATAAATAA
GTGGAAAGCATAAATAAATCTAAAGATATAATATTGTTCA
GATGTCACTACTACCTAAAGTGATCTACGGATTTAATGCA
ATCTTTGTCAATATCCTAATGACTTATTTTTTTGCAGAAA
TAGAAAAACCCATTCTAAAATTCATATGGAATCTCAAGTG
ACCCCAAATAGCCAAAACAATCTTGCAAAGAAAGAATAAA
GAATATGTCCTGATTTCAAAACTTACTACAAAGCTACAGG
AATCAAAACAATGGGACATAAAAACAGACATATAGACCAA
TGAAATAGAATAGACAGTTCCAAAACAATCATTGCATATA
TTGTCAAATGATTTTAGACAAGGGTGTCAAGACCATTCAA
TAAGGAAAAGACAGTCTTTTTAAAGAAATGGGGCTGAGAA
AACTGGATATATCCACATCCAAAAGAATGAAGCTGGATCC
TTATCTAACATCATATACAAAAATTAATTCAACATGGATC
CATCAGCTAATGTAAGACCAAAAACTGGAAAACTGTTAGA
AAACACAGGGCAAAAGTTTCACAACATTGGATTTGGCAAT
TATTTCTTGGATATGACACCAAAGGCATAGGCAATAACAA
TAACAAAAAGACAAATTGGGAGGCCGAGGCAGGCGAATCA
CCTGAGGTCAGGTGTTCAAGATCAGCCTTGCCAACATGGC
GAAACCCCGTCTCTACTAAACATACAAAAAACTTAGCTGG
GTGCAGTGGTGCATGCCTGCAATCCCAGCTACTCAGGAGG
CTGGCAGGAGAATCACTTGAACCCAGGAGGCAGAGGTTGC
AGTGAATGGAGATAACACCACTGCACTCCAGCCTGGGTGA
CTGAGTGAGACTCTGTCTCAAACAAAAAAGAGAGAAATTG
GACTTCATGGTCAAGTGTGGTTCTTATGCCTGTAATGCCA
GTGCTTTTGGAGGCCAAATTGCAAAAATCACTTGAGTCCA
GGAGTTCAAGACTAGTCTGGGCAACATCTCAAGCCCCCAT
CCTGGTATAAGAAAAAAAAAAGAAAAAAATTGAACTTCAT
GAAAATGTAAAAATATTGTGCATCAATAGACAACTATCAA
CAGCGTAAAAAGACAACCAAAAGGAAAAATATTTACAAAT
CATCTATTTCATAAGATATTAATATCCAGAATATATAGAG
AGCTCCTAAAACTCAACAACCAAAAAATCCAAGCAATTTA
ATTCCAAAATGAGCAAAGAACTTGAATAAACATTTCTCCA
AACTAGATATATAAATGGCCAATAAGTCCATGAAGAGATG
CTCAACAACACAAATTATTAAAAATACATATTAAAACCAT
AAAGAAATACCACCTCATACTTATTAGGATGGCTGATATA
AAAATGAACAGAAAATAATAAGTGTTGGTGAGAATCTGAA
GAAATTGGAACGCTTGTGCTTTGCTGGTGAGAATGTAAAA
TGGTACAGCTGCTTTGGAAGACAGTATGGCAGTTTCTGCA
GAAATTAAAAATAGAATTATCATGTAATTTAGCAATTCCA
CTTCTTGGTATATACCCCAAATAATTGAAGGCAGGAGCTT
GAAGAGGTATTTGTATGCTCATGTTGATAGCAGCATTGTT
CACAATAGACAAGTGGTAAAAACAACCCAAATGTCCATGG
ATGGATGAATAAACAAAATGTGGTATAAACAAGCAGTAGA
ATATTATTTAATCTTAAAGAAGATGGAAATTCTGACATGA
TACAATATGGATGAACCTTGAAGACATTATGCTAAGTGAA
ATAAGCCAGTCACACAAGGAGAAACATTGTGATTTCACTT
GCACTAGGTACCTAGAGTAGTCAAATTTATACAGGCAGAA
AGTAGAATGGTAGGTGGCAAGGTCTGGGTGAAGGGGGAAT
GAGGAATTATTGTTTAATGAATACAGAGTTTTGCAAGACG
AAGAGTTCTGGAGATGGATGATGGTGATATTTGCACAACA
GTATGAATGTATTTAATGCCACTGAGCCATACACTTAAAA
ATGGTTATGATGATAATTTTTATATTATGAGTATTTACCA
CAAATAAAAATAACTTTTAAAAACCCTATTGTTTTAAACA
ATGTTCTTTTTCTAGAGAAAGTGCTTATTAGTTAAAAACA
ATGTACATGTCAGTTCTCTGCTATCATATAATCTTTTATT
TTCAGTGGAAAAAAATATGTTGGAAATATTTATGCCCCCT
AGTTTCCTCCTCTCCCCAAATAATAAATGACAGGAAGGTG
GTGTAATCTTGTCTTTCTACTTGAGTGATCTAATTTTGGT
TTAAACACATGTGTTAGTAGGTGTACTTTTTGTCTGTTTT
TAGATTCCATTTGAAAGAAAACATTTCTCTGCTTTACTAG
TACACTCTGACTACATTTTTTATGGCCTATTCTTTGTTGG
GTTAGACTCTCTAAAATTAATGCCTACTCTTTATTGATTG
CCCGCCTGTGGCAGACATTTTGCAAACATAATCTTTAACT
TTTCCAATAACCTTCAAATTAGCTATTATTACCCCCATTT
TTCAGGTAATGAAATGTAGATAGTAAGTAGTAAGCTCAGG
ATTTGAATGCAGGTCTAGCTCTAAAACCTTGGAAAGTTGA
CTGCATAAATCTTTATCTAAAAGTTAAAACAAAGCCAAAG
CCAGATAGACACTCAGTCACCCCATCCATTCTCTTTTAAA
CACAGGAAAGTTATCTCTATTTAATACATATGAGTTTTAG
TTTGCAAAATGGGCAACAGATCTTCATAGTTTTATAAGTG
AGTAATTTGTAAATCCCTGAAGAAATGGTTTGTACCAAAT
GATCTTTAAGGATTTATGATGCATATATCAAAAATAGATT
ATGTGGATTGTAAATAGATTGTATAGGTTGACAGATTTTC
ACAAATTGAACACACCTGTTTAACCAGCACTTAGATTAAG
AAACAGAACATTACCAATACCCTCCAAACTCCCTTATGCC
CGTAGCTGCTATATCTACACTTTCAATAGCAATTGATTAT
TTTTACCTAAATGTTATTTATATACTATTCCGATCATTTA
GTTTACAGTTTTACTATTATGAAAAGTGTTGTTATAAACA
TTCTTGTTCATGTCTTTTGGTGACACACACGCACACATAT
TTCTGCTGAGTATAAAACTATGAGTAGAATTAATTGCTGG
ATCACACTATATGCATATGCTCAGCTGATACGGTTTGGCT
CTGTGTCCCCACCCAAATCTCACTTAAATTGTAACTTCTG
TAATTCCCATGTGTTGTGGGAGGGACCCGGTGGGAGATAC
TTTGAATCATGGAGGCGGTTTCCCCCATATTATTCTTGTG
GTAGTGAATAAGTCTCACGAGATCTGAGATGGTTTTATCA
GGGGTTTCCACTTTTGCATCTTCCTCATTTTTCTCTTGCT
GCCACCGTATCAGAAGTTGCCTTTCGCCTCCCATCATGAT
TCTGAGGACTCCCCAGCCATGCAGAACTGTAAGTCCAATT
AAACTTCTTTTTCTTCCCAGTCTAGGGTATGTCATTATCA
GCAGTGTGAATACAAACTAATACAGTAAATTGATACCAGT
AGAGTGGGGCGTTGTTGAAAAGATACCCAAAAATGTGGAT
GCAACTTTGTAACTGAATAACAGGCAGGGGTTAGAACACT
TTGGAGGACTCAGAAGAAGACAGGAAAACGTGGGAAAGTT
TGGAACCTCCTAGAGATTTGCTGAATGGCTTTGACAAAAG
TGCCGATTATGATATAGACTATGAAATTCAGGCTGAGGTG
GTCTCAGATGGCGATGAGAAACTTGTTGGGTGCTGGAGCA
AAGGTGACTCTTGTTATGTTTTAGCAAAGAGGCTGGCAGC
ATTTTGTCCCTTCCCTAGAGATTTGTGGAACTTTGAACTT
GAGAGAGATGATTGGATATCTGGCAGAACAAGTTTCTAAG
CAGCAAAGCATTCAAGAGGTGACTTGAGTGCTGTTAAAGG
CATTCAGTTTTAAAAGGGAAAAAGAGCATATAAGTTTGGG
AAATTTGCAGCCTGACAATTTGATAGAAAACAAAATCCGA
TTTTCTGAGGAGTAATTCAAGCCAGCTGCAAAATTTGCAT
AAGTAACAAGCCCAATGTTAATCCCCAAGGCCATGGGGAA
AATGTCTCCAGAGCATGTCAGAGGTCTTCATGGCAGCCCC
CTCCCATCACAGGCCTAGAGATCTAGGAGTAAAAAGTGGT
TTCATGGGCCAGACCCAGAGTCCCCGAGCTGTGTGTAGCT
TAGGAACTTGGTGCCCTGTGTCCTACTCACTCCAGCCATG
GCTAAAAAGGGTCAATGTAGAGCTTGGACCATGGCTTCAG
AGGGTGGAAGCCCCAAAGTGTCAGCTTTGACATGGTGTTG
AGCCTGCGAGCACACAGAAGTGAAGAATTAGGTTTGGGAA
CCTACATCTAGATTTCAGAAGATGTATGGAAATGCCTGGA
TGCCCAGACAGAATTTTGCTACAGGTGCGGGGCTCTCATA
GAAAACTGCCGCTAGGGCAGTGCGGAAGGCAAATGTGGGG
TTGGAGCCCCCACACAGAGTCCCTAATGGGACACTGCGTA
GTGGAGGTGTGAGAAGAGGGCCCAGGCTCCAGAATGGTAG
ATCCACTGACAGCTTGCACTGTGCGCCTGGAAAATCCACA
GACACTCAAGACCAGCCTGTGAAAGAAGCCAAGAGGGAGA
CTGTACCCTGCAAAACCACAGGAGTGGAACTGCCCAAGAC
CATGGGAACATACCTCTTGCATTAGCATGACCTGGATATG
AGACCTGGAATCAAAGCAGATTCATTCTGGAGCTTTAAAA
TTTGACTGCGCTGCAGGATTTTGGACTTGCATGGGCCCTG
TAACCCCTTTGTTTTGTCCATTTTCTCCCCTTTGGAATGG
CTGTATTTACCCAATGACTGACCCCCATTGTATCTAGGAA
GTAACTAGTTTGCTTTTGATTTTACAAGTTCATAGGCAGA
AGGGACTTGCCTTGTCTCAGATAAGACTTTGGACTGTGGA
CTTTCAGCTTAATGCTGAAATGAGTTAAGACTTTGGGGGA
CTGTTGGGAAGGCATGCTTGGTTTTGAAATGTGAGGACAT
GAGATTTGAAGGAGCCAGGGGCGGAATGATATGGTTCGGC
TCTGTGTCCCCACCCAAATCTCATCTTGAATTGTATTCCC
ATAATTCCCACATGTTACAGGAGGGACCCAGTGGGAGATA
ATTTGAATCATGGAGGTGGTTTCCCCCATACTGTTCTCAT
GGTAGTGAATAAGTCTCATGAGATCTGATGGTTTTATCAG
GGGTTTCTGCTTTTGCATCTTCTTCATTTTTGTCTTGCTG
CCACCATGTAAAAAGTGCCTTTTGCCACCCGCCATGATTT
GAGGCCTCCCCAGCCATGTGGAACTGTAAGTTCAATTAAA
CCTCTTTTTCTTCCCAGTTATCAGCAGCATGAAAATGAAC
TAATACATCAGCTTTAGTAAATATGGCAAGTTTTCCAAAG
TATATATTGATTTTTTTTTTTTTTACAAAGCATTAAGTAA
AATACTGACAGCCAATAGAAGAATAGGTAAAAGACTTGAC
AAAAAGGATCCCAAGTAATAGGAATAGTACAACTTTTGAA
AATTGTAAGTCTTTTAAACCTTAACATTCTCTGATGCAAA
AAGGAAAAAGTTATTCTATAAGTATATTTAAAACGTTTGT
CTCAAGCTAGCCAATTCTCTATTATATGTTCCACAAAACA
ATTGTTTAAAATTTATGAAATAAATAGATACATCAATGGT
TACGTTTTATGTGTAGTACAGTGGTTCAGAGGTTGAAAAT
ACATATATTATTTTTCATTAAAGTCTATATTTTTAAAAAG
CTTATTTACTTCACTTAAATTTAGAAAACAAAATATTTTA
AAATCTCCAAAGTGATAGTATCTGGTTAAATTGTCTTCAA
TTTATTCAATCAATAATTCATAATCAAGTTGAAAGCAAAC
CAATAAAAGGGATATTCAGATAGATTTAACAATTATCTTA
AGAATCCACTACTTAAAAATAAGTAAAACCAAATTTATAT
AAATATATACTTTTACAAATTAAAGGTAAGTGGAACACAC
ACACACACACACACACACACACACACACACACACACGCAA
AATCCATAATCACCTAACAAAGCTCCTCCTTCTTTGTAGC
TTTTATTTTAGTGTTTGGAAGGAATGTTTAGTGTTTAGTT
CTAAATTATTGCATTGCGAGACTGCAATACAGTTTAGGCT
GTTATCTTGAATGTAAAGAAGTGATAATGAATGCATTGAA
AAATAAGCAGTGAAAAACTGCAAGGCAGTTGTGGCAATAA
AGCTCCACAAGCTCTTGACCTCACATGTGTACAGATTAAT
TTAGCAAAATAAAAGAACTATAGTGTTAATGTGGCCTGGA
TTTTAAGAAAAATGAGAATTTTATTCTCTTTTCTGAGAGT
GCAAAGGATAGAGAAAAAAAGTGAGAAGAAATAATTCTGT
GACTAAAGAGATTACGAATGGAAAATATGATCTAAATCTC
AGGTATTTTAAAAACAAAAAGCATATGTTGAGAGAGAGAG
AGAGAGAGAGAGTCCTTACATTAGTAAGGTCAGCCTTACA
TTAGTGTATTCTTGCTGAATCTTTGACTGACATACCAGAT
GTTCATCGCAGGCACACTTTACTTCTATTATGCCATCTGG
TTTTGTTTGTTTTCTATTTGTGTTTCTACTGAATCCATTC
TCTTGTGATAAATGCGGAAACTTTGGTTGTTTTAATTTTA
TGATTGTACCCTCCAGTATCTTTGAATTCCTCTAACTAGA
AGATTATTAAACTTGTCTCTTATAAGTGCCATACTCTCAT
TTGTCATTTACTCCTAAAGGACCTTAATCCTTTGGTATCT
GAGGTATTTTTGGAAGTCCTTTTAGGAACATGCACTTCAC
TGATGGATTTGACTGGGACTTTGGAAATATAATGATTTTA
TGTTAATCTTGCCCGTTAATGTTTTATGTCTTAAGACTAG
AGACTTGGTTCCTCCTCCTGAAATTTTTAGCCCTATTTCC
TACAAAGACTCATAGCTAGCTTGACTTGGGGTCTATAATA
AGTAAGAGATTTGGTCACTTACCTTTTCTCTCTCTTGCCA
TTGGGTGGATTCTATGAGCTGATTTTTCTTAGGCTTCCAT
TAAACACACTTTTTTTTCTAGAACTAAAGACAAATAGATA
ATCTCATTGCTGTTTGCAAATATTGGTAGTATTTTCATAT
GCAAAAGGTTTAAAGAGAATTCTTGGAAACCAGCACAGTA
GAAGTAAGAGCAATGAAACAAAGTTACAGGAAGAAATGTT
GGGCTTTGTATGAAGAGTTAGCATTCACAGTTTTATAAAC
CTGCCTCTGGGAGGCAGTAGGGTGTAGAGGTTGAGTATGG
CTTCCCATTGACTTTGAATCCAATACAACCACTCACCAGT
TGTGTGATCTGTGTGTTGGTTTATTCTGTGAAATAGGTAT
AACAGTAAATCCTCCCCCATTGGGTTTTTGTGAGGATTAA
ATGAGATACTTCCTGCCGGGCACTTACATTTCTGTCTGGT
ACAGAATAAACGTTCAATAAAAGTTAGCTTTATTATTATG
GAAAAGGCTGTCTGCTTTTGTATGTTCTCCATCATTAGAA
GAATTTAAGCAGAGGTGAAATAATAAATTGGTAGAGATTT
TATAGTTAAGATTCAAGCATTGGATAGCTTCTTCAACCCC
TCAGATTTGTGTTTCTATTATTTTGTTTCTAGTGAATATG
AAGGTATCTTTCATATATGACAATGGTGGTATTAACCTAT
ATAACATGCTTTTTTTCTGGTAGTTCAATTCCAATGATAC
AGTCTCCTGTAGTCAATCTGGGACCTCAGAGCACGGCAAA
GAAAACCACTGCTTAAGTCCAGTCTGTATGCTGACCTTAT
GAAGCAAACCAGCTATAGATGCCAGAGACCTAAACAGATA
GACTGTGAATTCAATTTGAGGAAAACACGGCAGAACAGTT
CTTTTGATAATTTACCATCTTTCCTATCTGATGGCAAAAA
TTAAAAAGGGCTATAATATTCATTGTTGGTAAGATATAAA
TGGGAAAATGGACACTGTAATATATTATTAGTGGGAATAT
AAATTGCAAACATTTTGGAAAGAAAGCTGTCAATGTCTAT
TATAATTTTAAATATATATTCTCTTTGACCTGCCAACTCC
ACTTTTAAATGGCTTTCCTGTATGTGTGTATGTATGTGTG
TGTGTATGTGTATATATATATATATAAAAAATCATATATA
CATATATACATATCATTATTTAAGGCCACATTAAGGAAGC
TGTATTGTGGCATTAATTATGGTAGTAAAAATAAGGAAAC
AATATAATTGCCTATTAATAGGGCAATATTTATATGCAGT
AAGCTCTTACAATAGAATATTATTAAGTGACTGTTTAAAC
AAATGATTTAGATTTCTGTCTATTGATATGAGAGGTCCAT
GATGTATGGTTAAGTGAGTAAAGCAAGTTCCAGCATAATA
TTTATAGTATATTTGATGTTTGAAACAGCAAACAAACAAA
CAAACTTCAAACTGCCTTTGCATGCATTTATATGTAAAGG
GAGAAGTGAGGGTGGTCACCAGGTCGATGACCTTGGTTAC
CTCAGTGTTGGGGCTAAGAGGGAATCAGTGTTTTCTATAT
ATTGTTTTGTATATATTTTTTTTACATGCAATAAATGAAA
TTTTTGGAATGAAAAACAAGAAGGAAATAATTTTATTTAA
AGAACTTAATAATTACAAAAATGTGCCTACTATAATACAT
GCACAATAGGAACATGCATTTCACTGATGGATTTTACTGG
GACTTTGAAAATATAATGGCATTATGTTAATCTTTCCCAT
TAATGTTTTATGTCTTGAGGCTAGAGACTTGGTTCCTTCT
CCTGAAATTTCTGCCACAATGCAATTTTTTTGAGAAAAAT
AACCCCACTCTCCCTTCCTGTCCTCATTATTATTCCTTTT
TCTTCTGCCTCCACCATAACTTTCTTTCTTATGTTTTTTC
ATTCCCACTTCCCCTCAAAAAAATAAAGTATTTTTGCAAA
AATGGAAACATATTACCAGTCAAAATGTTTTACAAGTCTG
AAAGTGATACAAAAAAGCAGTTCATTTTTTTCTGTTTTCA
CTTCAAACACTAAAAATATTTCGTAAAAAACTATTTTTAA
GTAGAACACAGCCCCTCCGACTCATATACGGTAAAGTTCT
GCCATTTCTAGTGACATAGAGCTTCCTAGACCATGCTGTT
CAGAAAGAACACAAAAACCAAATGCCTTCTTCCCTTCCTC
CCTCCCTCCCTCTCTCCCTCCTTTCTTCCTTCCTTCCTTC
CTCCCTCCCTCTCTCCCTTTCTTCCTTCCTTTCTTCCTTC
CTTCCTTCCTTCCTTCCTTCCTTCCTTCCTTCCTTCCTTC
CTTCCTTCCTTCCCTCCTTCTTTCCTTCCTTCCTTCCTTC
CTTCTTTCCTTCCTTCCTTCCTTCCTTGCTTTTTGATAAA
TATTAGGAACAGCAGCAGTATTTCTTCTTATGGAAAGCAA
TAATGGCATGTGCTGTAAAAGAAAACTAGAGTATTTTGAC
TCTGACTTTATGTGGACAAGGACAAAAAAAAGAAAAAATA
CATTAATTAATTGAAATTCATTAAAAAGAGGCAAATATAA
CCAAGATTTTTTCATGTAGTAGTAACAATGACCTATTATT
AAACATTCATATAAACTAATTGAACTTTCTCTTCCTAAAA
TGGTATATCTTTAAGGTTTTAAAAAATTATATATACTCTG
TAGTTGAACAAATTATATCATTTCTGAAGGATTTGATTTC
TGGGTGAACCTTTTTAGGGTTGCTATGGTCTTCCATTACT
TTTCTTTTCTTTTTTTTTTTTTTTTTTTTTTGAGTTGAAG
TCTCACTCTGTCACCCAGGCTGGAGTGCAGTGGCAGGATC
TCAGCTCACTTCAGCCTCTGCCTCCCAGGTTCAAGTGATT
CTCCTGCCTCAACCTCACGAGTAGCTGGGACTACAGGCAC
GTGCCACCACACCCCATTAATTTTTGTATTTTTAGTAGAG
ATGAGGCTTTGCCATGTTAACCAGGCTGATTTCGAATTCC
TGACTTCCAGTGATCCGCCCCCCTTGGCCTCCCAAAGTGC
TGGGATTACATGCGTGAGCCTCCGCACCTGGCCATGTCTT
CCGTTACTTTTCTGAGTTCTATTATTGTTCTTTTTTATTA
CCTTAAAATCTTTACTGTAGAAATACAAAAGCATACAGAA
AAAATGTAATGAATCCGCATGTATCATAGCAATTCTTTTT
CATCTATATCCCATCTATCCTCCAAATATATTTTGTAGCA
GATACCAAACACCGTAAATGTTTTAGTACTTATGCCTACA
AGATATGAACTCTTTTAAAACATAATCACAATACTGTAAG
TGTACCTAAATGAAGAGGGATATTTTCTTAATATCAACAA
ATAGATACTGTTAAAATTCTAATTGTCTTTTAAATGCCAT
AATTTTTTTTATAGTGCTTAATGTATAAATTTCCCCTTAG
TACACTGTTTTCCCCTTTGAAATTTATTTGTTGAAGAAAC
TGAGTTGTTTTTACTTTGGCTCTAGAGACTGATCATATTT
AGATTAGTTTGTTTTTTCTTGCCAAAACACTTTATAGATA
TTGTTATATTTTATTGGGAGGCACAAAATATTTGATTGGC
TCTCTTTTTGTGATGTTATTGGCTGTTAATACTTAGTATC
TACTTCCATTAATTTATCACAAAATAGTGATATTCTAATT
GTAACCTTTGTTCTTTATTAGCTGAAATATCTCTCTAAAG
AGAAAAATTCTACTTATCTATCATTTAGTTACTCAGTGTT
ACAGTTCATATAAAGAAAGATAAATATTTGATTGTATCCC
TTTATTTACCAGTTTTCATAATGAATTTGTTCCCTAGAAT
CATCCAACAGTGATTAATTAGGTTTTTAAGAGTTTTTCCA
TCACTACAAACATATCGTTTTGAACATATTTTTGTTATGT
TTTAAGCCATTGCCGCTATTCTTCTTCTTCTTCTTTTTTT
TTTTTTTTTGAGTTGAAGTCTCACTCTGTCACCCAGGCTG
GAGTGCAGTGGCAGGATCTCAGCTCACTTCAGCCTCTGCC
TCCCAGGTTCAAGTGATTCTCCTGCCTCAACCTCACGAGT
AGCTGGGACTACAGGCACGTGCCACCACACCCCATTAATT
TTTGTATTTTTAGTAGAGATGAGGCTTTGCCATGTTAACC
AGGCTGATTTCGAATTCCTGACTTCCAGTGATCCGCCCCC
CTTGGCCTCCCAAAGTGCTGGGATTACATGCGTGAGCCTC
CGCACCTGGCCATGTCTTCCGTTACTTTTCTGAGTTCTAT
TATTGTTCTTTTTTATTACCTTAAAATCTTTACTGTAGAA
ATACAAAAGCATACAGAAAAAATGTAATGAATCCGCATGT
ATCATAGCAATTCTTTTTTCATCTATATCCCATCTATCCT
CCAAATATATTTTGTAGCAGATACCAAACACCGTAAATGT
TTTAGTACTTATGCCTACAAGATATGAACTCTTTTAAAAC
ATAATCACAATACTGTAAGTGTACCTAAATGAAGAGGGAT
ATTTTCTTAATATCAACAAATAGATACTGTTAAAATTCCT
AATTGTCTTTTAAATGCCATAATTTTTTTTATAGTGCTTA
ATGTATAAATTTCCCCTTAGTACACTGTTTTCCCCTTTGA
AATTTATTTGTTGAAGAAACTGAGTTGTTTTTACTTTGGC
TCTAGAGACTGATCATATTTAGATTAGTTTGTTTTTTCTT
GCCAAAACACTTTATAGATATTGTTATATTTTATTGGGAG
GCACAAAATATTTGATTGGCTCTCTTTTTGTGATGTTATT
GGCTGTTAATACTTAGTATCTACTTCCATTAATTTATCAC
AAAATAGTGATATTCTAATTGTAACCTTTGTTCTTTATTA
GCTGAAATATCTCTCTAAAGAAAAATTCTACTTATCTATC
ATTTAGTTACTCAGTGTTACAGTTCATATAAAGAAAGATA
AATATTTGATTGTATCCCTTTATTTACCAGTTTTCATAAT
GAATTTGTTCCCTAGAATCATCCAACAGTGATTAATTAGG
TTTTTAAGAGTTTTTCCATCACTACAAACATATCGTTTTG
AACATATTTTTGTTATGTTTTAAGCCATTGCCGCTATTCT
TCTTCTTCTTCTTTTTTTTTTTTTTTTGAGATGGAGTTTT
GCTCTGGTTGCCCAGGCTGCAGTGCAATGGTACAATCTCA
GTTCACTGCAACCTCTGTCTCCCGGGTTCAAGTGATTCTC
CTGCCTCAGCCTCCCAAGTAGCTGGGATTACAGGCACTTG
CCACCAGACCCGGCTAATTTTTTGTATTTTTAGTAGAGAT
GGGGTTTCACCATGTTGGGCAGGCTGGTCTCGAACTCCTA
ACCTCAGGTGACTGCTCGCCTCAGCCTCCCAAAGTGCTGG
GATTACAGGCGTGAGCCACTATGCCCAGCATGCAGCTATT
ATTTGTACTGATACTCTTCTTGGCCAGTGTTCTAAATGGT
GTGAGTCTGGCTGACATGATCTTAGTAACCTTTGATGGTT
TCTTTGCTACTTGGTATGACGAAAGTGTTCCACACTCATT
TTGTACTTTTTCTGAATTAGACTTAGAACTAGCTGTATTA
GTTTGTTTTCACACTGCTGACAAAGGCATATACAAGACTG
AGTAATTTATAAAGAAAAAGAGGTTTAATGGACTCACAGT
TCCACATGGCTGGGGAGGCCTCCTGATCATGGCAGAAGGC
AAAAGGCACATCTTACATGGTGGCAGACAAGAGAGAAATG
ACAACCAAGCAAAAGGGGCTTGCCCTTATGAAACTATCAG
ATCTCATGAGACTTATTCACCACCATGAGAACAATATGGG
GGAAACTGCTCCATGATTGGATTATTTCCCACTGGATCTC
CTGCACAAAACTTCGGAATTGTGGTAGCTACAATTCAAGA
TGAGATTAGGATGGGGACACAGCAAAATAATATCACAAGC
CAAAGCTCTTTTTAGTTTTTTTCTTTCTTTTTTTTTTTTT
TTTTAGTGGGTTTTTAGTTCTATTAGGGTGACTACTTCTA
GGCCTTTTCAGTGAACATAGTAGCGATTATTTTTTCAAAT
AAAATATATTATGAGCTCATATTTATATTTTCAATTCAGA
ATTAGAGTGGGCTTACATCTGTAGTGCTTCTATTTCACAT
CAATATATCCTTTACACTGCTGATAATCCTAGTTCTCAAG
GCCACGAAGGACAATATAATTAGACTATGTCATACTTGCT
TATTTGCCATATTCTCAATAAACACACAGACATCTCAGAA
TAACAGGGCTAACCCCACTAGCAGCAATAAAAGTATTGAA
AAAGAGTTAATTTTTTTTTTTACAGTTTTAATTTTTTGCC
ATGCTAGTGGATATGTAGTGGTATCTCACTTTTGTCACTC
CGTCTTTAGTCCTCTCCATGTGATTTTTTTCCCTGGTTTT
TTTCCTGGTTACTTTTAGGATTTTCTAATTATCGTTAGGT
TTTGATCATTTAACTATGATTTCTTGGTGTGGTTATTGTC
ATTTTTTAAAATTTTTTTTCTGTTTGGGTTCATTAAGCCT
CTTGGATCTATAGATTTGTATTTTTCACCAAATTTGGGAA
TATTTTTCCTTTATTTTTGCCATTTATTTTTCTGTTTACC
TCACTCCTCCTTCTTAGACTCCAATTACATTATGTTAAGA
GTACTTGGTGTTGATTCACAGGTCATTAATGCTCTACTTA
TTTTTTTTTCCATCGTTTGTCTTTCTGTGTGTCATTTTAT
TTATTTATTTATTATTTTTTGACATGGAACCTCACTCTGT
CACCCAGGCTGGAGTGCAGTGGTGCAATCTCAGCTCATCT
TAACCTCCACCTCCCGGGTTCAAGCAATTCTCCTGCCTCA
ACCTCCCGAGTAGCTGGTACTACAGGTGCCCGCCACCATG
CCCAGCTAATTTTTGTATTTTTGGTAGAGATAGGATTTCA
CTATGTTGGCCAGGCTGGTCTCAAATTCCTGACTTCAGGT
GATCCACCCTCCTCAGCCTCCAAAAGTTCTGGGATTACAG
GCATGAGTCATGGAGCCTGGCCTCTGTGTGTCATTTTAGA
TGTTCTATTGCTTTGTTTTTAAATTCACTAATCTTTTCTT
GTGCTATATCTAATCTGATGTTAATCCCGTTCATTATATT
TTTCATTTCAGGTATTAATGTTATGTGTTTTAATCTCTAG
AATTTCAAATTTAGTCTTTTTAATATTCAAATTTCCTTAC
TTTGAAGAGAATTTTTTATCTTCCTGGATATATGAAGTAT
ATTTATAATAATTTTCTTAAAAAACATTTCTTCTCTTACG
ATTCCATAATCTCTGTCAATAGAGATCTGTTTCTACTGAT
AGTTTTTTTTCCCCCCTCCTGGTTAGGGTTTACGCTTTCC
TACCTCTTTCTATGGCAAATTTTTGATTGAATTCCAAACA
TTGCAGTTACTGTTGTATTTTGCTGAATCTCCTTAGATAT
TATTAGATTTTGTTCTAGGATTCTGCAGAATTACTTAGAA
ACAGTTTTACCTTTTAAGTCTTTTTTCCAAACTTTGTTAG
GGCAGGTCCAGAGCAGCTGTTGCTCTGAGGACTTATGTGA
TTCCACTGCTGAGGTAATAACCGTCTAAAGAGTCTACTCA
ATTCCCTACTTAATCAGGGGTCTTTCCCCCTGATTGATTA
GAACATGAAATATTCCCTATCCCTTGGATCTCAAGGGAAG
AGTCCACCTATTCCCTTCCATTGATCCTTTCTCAGGCTTT
ATGTAGTTTTCTCCACAATCTCCATGTGCAGATCAATTCT
TGGCCATAGACTACAGCAGTCTCCTGGACCTGGACAGATC
TTTGTAGCCCTTTTTTTTTTTTCCTTTTGTGCAGCACTCT
TCCTGAAATTACACCCAGAAATCTAGCTGTTTTGCCTTTC
TTAACTCTGAATTCTGTCTTTTCAGCTCAGCACTGCTTCC
AGGGTCTGTTTGGGGCCTCTTGTAACTACTGTAGCCTGGA
GGCCCTCTCTTTAAACAATAAACTGGGATAATTGTAGGGG
GCTTGTTTCTTTTGTTTCCCTTTTCTCAAAGATTATTGTT
CTATACTGCTTGTCATCTAATGTTTCCAGTTCTTTAACAC
TGGAGAATTAATCTGGTCCCTGTTACTCCATGATAGTCAA
AATTAAAATGCCATTAATTTTTAACACTGAAAATTGAAGA
TCTATTGTTTTCTCTGGCTTCTGTCTATACAGCTTCATAT
CCCATTGTCTCTAGTATTTCTTTTTCTCTTAATATCCAGG
ACTCATCATCCAAACCAATAACAAAGATCAGCTCACTTTT
GGTCTATTTGCTTAAAGGCGTGAAGAATCTGAAATATCCA
AGTGGTAGTCTTGGCTTCCAATTTAATAGTACCATTTTTG
TGTACCTAGAGGAATCATTTCTTCCCTAAGTGTTGTTTCC
AAAAGGTTAGATCCCAGATTCACCATAACAGAAAGTATGT
CACCTACAAACCTCTAGTCCATTCCACGGAGGCTCCAGCT
TTGAGCACCACTGCAGATGCCAGGACAGGACCCAGAGAAG
TTCCAGGAGGGAAGGTGATTACTCAAGGAAAGAAAAGCAT
AGGTATTTGCCTAAGGGTATCTCTCCTTCAAGGCAAAAGG
GACAAGATAAACCATTAAAAGGTTTTGTCTTCATGCTCTC
CTACACATGCTTTTCAAAGAGTCAACCCAGGATGGGACTG
TAAAATGTCAGTTGTGAATTTCTGTCTGGTGCCAGTAAAT
TATCCAGTAATACCTGTAAATAAGGCTTGAACTTTTCCCC
TTCTGGTCAATTAATATTAAGAAACTCCCCATGAGTCATA
AATAGAGATTGAAGGAGGATGACAGAGCAAAATACACAGG
CAAGCTGGGAATGAAAATCAGTTGTTAACGCAATTTACTT
GTGTTTTCAGGGTCTATTTTGTCTGAACCTATATATTTCA
CTTCCATCTGAATAATGTAATGCCACTGAGTTTGTCTAAC
TCTATGACTAGGAAGTCAAATAACCCCAGTTTGTTATAGC
AATAGTGTCATGTTGCCACCTGATGTTCCAAAGTCAGACT
TTCTTTTTGTTGTTGTTTTTAAAAATTTCTGAACCTAACA
TTATGAACAGACCAAAGTCAGGCTTCATTCTCTGCCAGGG
ACCAATCAAGTTAAGAGCTGTTTCTGAAAAGAAGATTGTT
ATTGTTAAAATACATGGCTTTGCTCTTAGACCTTGGGAGC
CAACACTAGATTTTTTTTCCTCCAGATTTGCCAAAAGTGT
CACAGCCGATCATAGACATTTGAATATGATTAAAGCTTCA
TTGTAATTGCATTACATTTTTGTTCAGTTTATACTTGTGC
TGGGATCCATTAAAAATATTCAGTCTTGGCCAGGCGCAGT
GGCTCATGCCTGTAATCCCAGCACTTTGGGAGGCCAAAGC
AGGCAGATCACTTGAGGCTAGGAGTTCGAGACCAACCTGG
CCAACATGGCAAAACCCCATCTCTACTAAGAATACAATAG
TTGGCTGGTGTGATGGTATGCACCTGTAATCCCAGCTACT
TCGGAGGCTGAGGCAGGAGAATTGCTTGAACCCAGGTGGC
AGAGGTTGCAATGAGCCAAGAGCCTGTCACTGCACTCCAG
CCTGGGCAACAGAGTCAGACTCTGTCTCAAAAAAACAGTA
TTCAGTCTTTGGGCAAATCTGACAAATGGATATAAATGGT
ATGTTTAAATATGATATTTGTTACTTCCAAAATGAAAAGA
TGTTTACCAAGCCCTGTGCCTTTTTTTTTATAGTAGGCAG
TGAGAAGGTACAAGAACTTCTCCTTTCCTTTGGAGACGGT
ATCTTGACATGCTCAATGTCACTGGCTCTTCAGGAATTTT
ATGGAAGTGGTAGATCCCTGTATTTTGGTGGAATTAGTAT
CCTATGCTCTGGCACACAAGAATTTTATCAAGGTATCATG
CATACCTGGACTACATTGATATCAATGTAAGAGACCAGCA
TGAGCTCCTGCAAAGTGACAATACGATAAATGTCTCCATG
AGCTCAATTGTGGCCCAGAACCAGTGAGTTGTCACCACTC
TGGAACAAGATAGAAAAGGTATCCTGCTGTCCTTTCAGGT
GAAAGAAACTGTGTTTTTTGATTAGCATAGAATGAAAGTA
TTTACTGCCCCAATAGCTGCATGTTATGTACCAGTGGTAT
CAGTTTGCTCCAGGAAAAAGACACATCTGCAGTAGTTGCT
ATAACTGGAGCCACAAATTAATAAAAATAATTATTTGTAA
ATCATAGAAAACATTTAATGTGATAGTGTTTTTTAGACAA
TTAGAGACTTAAATGTTTATTTTTTGACTGCTTTTTTCTG
ATACATATATTCAATAATTTGCAAATTTTGAGAGTAAATC
ACATGTGATGCAAATTAATAATATTAGAATTTAATACATA
GAAAGTAAATACAGTCTAGGGCAGTTTTATCTGATTCATA
TTTCTGTGTGACTCTGCAAGGCCATTATGAATGGCCTCTT
TCAATATCTACTTTGAAGTAATAACTGTGTGTTTAAAAAA
TGTATCCCTTATAATATCAATTTTTTTGCTGGTCTATTTG
CTTTCTGATTTATTATTTAACATTAATCAAAGATTTAAAG
ATATATCAAGCAGATAATGAACTTTATTCGTTTTAAGAAA
CACTAGTTTTAAGAGGAAGTCATTTATTTATTTGTTCAAC
AATAGACAATTCTGGTTATTTATCTAGACTTTTAACATAA
TGCGATTACTTACAACAGAATGGGTTTCTCCACTGTGAAA
GATGAATACAGTCATTTACTTGGGCCATTTCTTGTGAAAA
TACATTTAATCTGGTAATATTTTATAGTCTAACACTGTGA
TTGCTTTTACTCTATTAGAAGGATTTCAACCAGATACAAT
TGAATTATTAAAGAGTAAATAATTTCCATTTTCTTGTGTG
TCTAATTCTCTTGTTTTCCATTACAACTCCTGGTCATAAA
AATGTAAATTTAATATGCAAATTAAATTCACTTCAGTAAA
TATATTCACAGCAGCTTTAGGTGAAAACAAAACTACCTTT
CAGCTAGTGCCAAAACGTAAATCATGCCACTTTATAAAAT
AAATATGCATAATTTTCTTCAGAAAAAAACACAAAAACTG
TAACTGTAATTTCTTTCAAGATTGTTATATTTATGAGCAA
AAAGGGCATGGGTTGAAAATTTAGATAAATCAAGCACAAT
ACATAGGAATTTATGGTTTCAGTGTTTGTTTGTTTTTTTT
TTTTTAATTTGTTCGTTTGTTTTTGAGACAGAGTCTGGCT
CTGTCACCCAGGCTGGAGTGCAGTGGCACTCTCTTGGCTC
ACTGCAGTCTTCGGCTCCCTGGTTCAAGTGATTCCGGTGC
CTTAGCCTCTCAAATAGCTGGGATTACAGACGTGTGCCAC
CATCCCCGGCTAATTTTTTTTTTTTTTATTCTTAGTAGAG
ACGGGGTTTTGCCATGTTAGCCAGGCTGGTCTTGAATTCC
TGGCCTTGAGTGATTTGCCCACCTTGGCCTCCCAAAGTGC
TGGGATTGCAGGCATGAGCCACCATGCCTGGCCTTCAGTG
ACTCTTTGAACAGATAAAATATTGAGTTATTGCAAGGATG
TAAGCAATGGCTGAATAAACATTACTGTATGCCTAGTACG
CAAAAGCTGTATAAAATGCTAAGTATGTAAGCTCTGAGGC
TGCTGACAGTAATATCAAGTCATTGGCTATACTAATTTAA
CAAACACTTATTAAATGCCTATTAGGTGCCAAATTTGTCT
TAGACACTAGGGATTTAAAAATAAAAAAAGTCGTAAACTC
TATTCTTGAAGAGCTTACTTCCATACCTAGGGAGAAAGGC
ATATAACAAATACTTATAATTCAACGTGCAGTAGTAGAGA
TTTTAAAATGTTGGAGAGTAGATTTGCATAGAGATTTGCA
TGGAGAGGTGGCAAAGGATCCATAAAGGATGTGAATTTTG
AGCACTGGGAAATAAAAAATATGGTAAATAAACTATATTT
TGGTATTCAGAAAGTTGTCTGTATCAGGTATTAAGGGCAC
AGCATGATTAACTCTATCTATTATCTATTGCTGCCTAACA
AATCACCCCAAAGCGAGTGGCTTAAGACAAAAATACTTTA
TTATTGTAGGTAACGCATCCATAGACTGTTTGAATTCCCA
CAGAAAGTTACTCAATTCTCTATTCTTATCTTGCAGCCTT
ATACTATAGTTAGTGGTTTCCTTCTGTAGCTAGTAGCTCA
GCAAACTATTGTTCACAAGACAAGCTGGCCTGCCACCTAG
TTTTGAAAATAAAGTTTTATTGGGATATAATCATGCTCAT
TTATTTACTTATTGTATATGCCTGCTTTTGTGCCACAACA
GCAGAGCTGAGTAGTTACAATAGAGATTGTATGGTTTGCA
AAGCTGGAAACCACAGCCACCATCCCCCAACTCTAGACCA
GTATTGTCCAATAGAACTTTCTGTGACGTTAATGTGGCTA
TAGGGCACTTGAAATGTGGTTACTGTGACTGAGAAACTGG
ATTTTAAAGTTTACTTAATTTTAGTTAATTTAAGTTTAAA
TTGCTACATGAGACAAGTGGCTACATATTGGACAGCCCAG
TTCTAGACAGTAAGTTCCCTGAAGCCAGTGACCAACTTTT
GGTTATCTTTTTTACCCCATTATATCCCATTGTGCCCAGT
ATATAGCTTTATACTTAGCAGACTCAGTTGTTGTCTCAAC
AAATATTTGTTGAATTAATTTTATCATGGTTGTTTTTATT
TATTGTGGTCAAACTTTGTGAAATAGTTAAAGCTAAAGTA
TTTTTCTTGGGATGATTAGTGTTTTTGACTCAGTTCAAAT
GCCCAATGACTTCCTGAAAATGTCTCCAAATGTTCTAGCC
TATAGGAATTTTTCTCTCTGAAGGAACAGCCATCTTCAAG
GGTGTAATCCACAGCATAAATAATTCAGCTAAGGATAATG
GCCTCCAGCTGCATTCATGTTGCTGCAAAGGGCACGATTT
TGTTCTTTTTTATGGCTGTGTAGTATTCCATAGTGTATAT
GTACCACATTTTCTTTATCCAATTAATTTTCCTAAGCAAA
TTAACACAGGGACAGAAAACCAATCCCGCATGTTCTCATA
TATAAGTGGGAGCTAAACACTGGGTATTCACGGGCATAAA
GATGGGACCAATAGACACTGGAGACTACTAGAGGGAGGAG
GGAAGAAAGGGAGCAAGGGTTAGAAAACTAACTGTTGAGT
ACTATGCTCTCTTACCTGGGTGACTGGACCATTCATACAC
CAAACCTCAGCATCACATATGTAACCAACATCCATGTAAC
GAACCTGCAAATGTACCCCCTGAATCTAATATAAAAGTTG
ATATTTTTTAAAAAAGAATTACACTAAGTGCCCAGTTTGG
CCACTATCTCAGATGCTGGGGCAAGGCCCTGCCTCTCCAG
AGCAGCCCTGGGAGGGAAAGTGATTCCTCAGGGAAAGAAA
AACTTGCCTGGGATCACAAGGCCTGTAGCTCTTAATGACT
TGCTCTGACTTTCCACACAGTCACTTCGCCCAGTGCTGAA
GTCAGCCTCAGGAGGACTGCAGCAATGCTTCAAGAACTAC
AGTTCCCTTTCTCTCAAAGACCCAGTTGCAAGGGCTGGCT
TATTCATGCTATTTCTTTGTTACCTCAAGGTAAATTTATT
TCTAGGATTTTACCACCCTGCTCTACCACTGCGTCTTGGA
AGGAGCCCGTCTGTTTTTCCCACAAGTCTTGTGGAGTATC
AGAGAATAGGAATTGGGGTACAGGTCATTCCTTCTCAGTG
GCGTCTAAAGCAAGTTGGTTCTTTATGTGCCAGGAAGAGG
ACAATCTTGTTAAATAAGAGGTGCTGTTATCCTTTCCAAA
AGCAGGTGCCTTCTTGTCTTACATTTGTATAACTAAATAG
TAACACTTGAAGGCTAGCAGAAAAGAGAAGTCAGCTTGGA
GGCAACCATTTTTTGTTGTTGTTCTATGTGACAGATGCTT
TAATGAGCAAAATTTAGGTGCTTCCACTTATAGACTGATA
GAAGGGAGGAAAGAAGAAAAGAATGGAGGAAAGAAGAAAA
TAATGAAGGAAAAAAGAAAAAGGAAAAAGGAAAGAAAAAA
TTAAAAATGCTTTGATAGACATGTTTATATAGTTTTTTCA
TTTTGTAGTATACCCAGTCTGTTTCCTCAATCCTATATTG
GTGGCCCTTTAACTTTTCCCCCTCTTTCACTATTATAAAT
AACTGCAATTTTCCATATATCCTTGTGTACCTGATAGGGT
TTTTCTACAGGAAACATTAAGAAAATGCACAATTTATAAT
TTGATAGATTGACAAATTGCCTTCCAAAAATGTTTGCCAC
ATAAAAATATGTATTTCTGTTTTCTCTTGGAAAATTGAAA
GTTTGGCCACTGGGCCTAAATTCCTACTGGGTAACCAATG
TGCAGCAGCTGGGCAAGAGCTTCAGGCTTTCAACTGGGCC
TGTGTGGTCCGCTTCATTATTGTGCCCACCGTCCCTACTG
CCTGTCTCTTAATTTGAGGTACCTACCTAGTTCATGAGCC
CTTGAGTTTGCAGCTCCTGCCTTAATACATAGCACACAAG
TGACACAAACAACAACAACAACAACAACAACACACAAATA
AAAAACAACCACTTCCCAGTAAGTGGTCGTTTTTGGAATA
ACCAGAAAAAAAAAATGGTTGCTCAACTCCTCCTCTGTAG
TTTTCAAAGCTGGGGGGGAAAATGGGTAAAATCTATACAG
GGTTTTGAAAATGCAACTATATTTTGAAAGTCAGACTGGC
TGGGCACAGTGGCTCACACCTGTAATCCCAGTACTTTGGG
AGGCCGAGGTGGGCAGATCACCTGAGGTCAGGAGTTCGAG
ACCAGCCTGACCAATATGGAGAAACCCTATCTCTACTAAA
AAAAAAAAAAAAAAAGAAAGAAAAGAAAATTAGCTGGGGC
ATGGTGGCACATGCCTGTAATCCCAGCTACTCAGAAGGCT
GAGGCAGGAGAATCGCTGGAACCTGGGAGGCGGAGGTTGC
GGTGAGCCAAGATTGCGCCATTTGTACTCCAGCCTAGGCA
ACAAGCGAAACTCTGTCAAAAAAAGAAAGCCAGACTGTTT
ATCAGTAGTAGAATATGGGAGCTATGATTCAGGCATCATG
AGATAATTTACCCTGCCACCAACTTGCTACTGCATAAATG
TTGAAGTGAGCATTTCTTCTCTGATATGTTCTGAGGAATC
TAGAGAACAGAGTATAATGTACTCATTTGTGTGAGAAATA
TATTCTGTGTAAGAAATATTTGTGTAAGAAATAACTCATA
TAGTTATTAGTTCAAAGTCAAAACTCTCCATTTTTGAAAT
TTTATTTTATTTATTTTTTGACTTTTATTTTAAGCTCATA
GGTGCAAGTGCAGGTTTGGTACATAGGTAAACTTGTGTCA
TGGGGGTTTATCTTGCAGATTATGTCATCACTCAGGTATT
AAGCCTAGTACCCATTAGTTATTTCCCCTGATGCTCTCCT
TCCTCCCACCCTGCATCCTCTGAAAGGGCCCAGTGTTTGT
CGTTCCCCGCTAAGTGTTCATGTGCTCTCATCCTTTAGCT
TCCATTTATAAGTGAAAACATGTGGTATTTGGTTTTCTGT
TTCAGTGTTAGTTTGTTAAGGACAATGATCTCCAGCTCCA
TTCATGTCCCTGCAAAGGACATGATCTCGTTCTTTTTTAT
GGCTGCATAGTATTCCGTGTTGTACGTGTACCTCATTTTA
TTTATCCAGTCTACCATTGGCAGGCATTTAGGTTGATTCC
ATGTGTTTGTTGTCATGAATAGTGTTGCAATGAACATACG
CATACATGTGTCTTTATAATAGAATGATTTATATTCCTTT
GGCTATATACCCAGGAATGGGATTGCTGGGTCAAATGGTA
TTTCTGTATTCAGGTCTCTGAGGAATTGCCACACTGCTTT
CCACAATGGTTGAGCTAATTTACACTCCCAACAATAGTGT
ATAAGTGTTCCTTTTTCTCCACAACCTCACCAACATTTGT
TATTTTTTTCTTTTTAGTAATAGCCATTCTGACTGGTGTG
AGATGGTATCTCATTGTGGTTTTTATTTGCATTTCTCTAA
TGATCAGTGATGTTGCAGAGCTCTTTTTTAAAAAATAGAA
AGTTAATTCAATTTATTTGAAAATATAGAGTTATTTTGAT
ATGATGTAAATAGATATATGTCAAACAAACAAATGAGATG
GGAAATAGGAAGTTCTTTTTCTCTCTAACTTACCTGCAAG
TAGGCAGGGTATGAAATTTTTTGTAACTTGTTAAAAGATT
GAACCACATCTTTACCTAAAATGCAATGCTAGGCCATCTG
GCAAAAGCCTTTTTAACCCATAAGTAGTTGGCTGTAATAC
AACTTCCAATTCTTGAGAGCCTGTGTGGTCTTCAGTCGTT
CTCAACATGTATATGAATGAGAGTGGAGGTAAGGAGAGGT
TTGGGGTGTCTGAAACGGGGTTGTCTCTAATAGACAATAC
TAATGGTAACATTTATAGAGGGCTGAGAGGAGTGAGAATA
TTAGGGGTAGGCCTGTAAAGGCGATGCAGGACAGGGTGTG
AGATCAAGTCTCCAGTGGTGTGGGAAGAAGAGCTGCAAGG
TTTTCTTTTTTTAATTATCTTTATTTTATTTTTTAAGATT
TCCATGGGTTATTGGGCAACAGGCAGTGTTTGGTTACATA
AGTAAGTTCTTTAGTGGTGATTTGTAAGATTTTGGTATAC
CCATCACCTGAGCAGTATATATATCACCCAATTTGTAGTC
TTTCATCCCTCAATCCCTTCCCACACTTTCCCCCTGAGAC
CCCAAAGTTCACTGTGTCATTCTTATGCCTTTGTAACCTC
ATAGCTTATCTCCCACTGATGAGTAAGAACATATGATATT
TGGTTTTCTATTCCTGAGGTACTTCACTTAGAATAATCGT
CTCCAATCTCATCCAGGTCATTAATTCACTTCTTTTTATG
GCTGAGTAATATTCTATTATAGAATGCAATTCCCATCAAA
ATACCACCATCATTCTTCACAGAATTAGAAAAAACAATTC
TAAAATGCATACAGAACCAAAGAAGAGCCTGCAGAGCCAA
AGCCAGACTAAGAAAAAGAACAAATCTGGAGTCATTACAT
TATCTGATTTAAAACTGTACTATAAGACCATAGTCGGCCG
GGCGCGGTGGCTCAAGCCTGTAATCCCAGCACTTTGGGAG
GCCGAGACGGGCGGATCACGAGGTCAGGAGATCGAGACCA
TCCTGGCTAACACGGTGAAACCCCGTCTCTACTAAGAAAT
ACAAAAAACTAGCCGGGCGAGGTGGCAGGCGCCTGTAGTC
CCAGCTACTCGGGAGGCTGAGGCAGGAGAATGGCGTGAAC
CTGGGAGGCGGAGCTTGCAGTGAGCTGAGATCCGGCCACT
GCACTCCAGCCTGGGCTACACAGCGAGACTCCGTCTCAAA
GAAAAAAAAAAAAGACCATAGTCACCAAAACAGTATGGTA
CTGCTATAAAAGTAGGCAAATAGACCAATGGAACAGAATA
GAAAACCCAGAAATAAACCCTAATACTTACAGCCAACTGA
TCTTTGACAAAGCAAATAAAAACATAAAATGGGGAAAGGA
CACTCTCTTCAACAAATGGTGCTGGGATAATTGGCAAGCC
ACATGTGGGAGAATGAAACTGGGATGATCCTCATCTCTCA
CCTTATACAAAAATCAACTCAAGGTGGATCAAGAACTGAA
ATCTAAGACCTGAAACTATAAAAATTCTAGAAGATAACAT
TGGAAAAACCCTTCTAGACATTGGCTTAGGCAAGCTTTCA
TGACCAGGAACCCAAAAACAAATGCAATACATACAAAGAT
AAATAACTGTGACTTAATTAAACTAAAGAGCTTTGCATGG
CAAAAGCAACAGTCAGCAGAGTACACACACAACCCACAGA
GTGGGAGAAAATCTTCACAATCTATACATCCGACAAAGGA
CTAATATCCAGAATCTATAACAAATTCAAACAAATTAGCA
AGAAAAAAAGCAAACAATCCCATCAAAGTGTGGCTAAGGA
CATGAGCTGCAAGGTTTTCTATGTGTAGCAGCCAGGTGTT
ACTCAGCTCTACCTTATGGCGATTCCTCAAAGATCTAGAA
CTAGAAACACCATTTGACCCAGCTATCCCATTACTGGGTA
TATACCTAAAGGATTATAAATCATGCTGCTATAAACACAC
ATGCACACGTATGTTTATTGCAGCACTATTCACAATAGCA
AAGACTTGGAATCAACCCAAATGTCCATCAGTGACAGACT
GGATTAAGAAAATGTGGCACATATACACCATGGAATACTA
TGCAGCCATAAAAAAGGATGAGCTCCTGTCCTTTGTAGGA
CATGGATGCAGCTGGAAACCATCATTCTCAGCAAACTATC
GCAAGAACAGAAAACCAAACACTGCATATTCTCACTCATA
GGTGGGAACTGAACAATGAGATCACTTGGACACAGGAAGG
GGAACATCACACACTGGGGCCTATTATGGGGAGGGGGGAG
AGGGGAGGGATAGCATTAGGAAATATGCCTAATGTAAATG
ACGAGTTAATGGGTGCAGCACACCAAGATGGCACGTGTAT
ACATATGTAACAAACCTACACTTTGTGCACATATTCCCTA
GAACTTAAAGTATATATTAAAAAAAAAAAAAAAGAATAAA
GGCAATTTAGCTAAAAGGAGTACAGCTAGCTGTTAGTCTC
CAGTTGCAGTGCCTTCAGGACACATCTTAGCTTTGGGGCT
GAGGAAATGCTCTTCCTGGGCAGCTTCCAACCAGTAACTG
AACAGTAAAGAGGTAAAAAGACCTTATCATTTCTGTCCAA
CATGGGACTCTTCTTACAGGCAATATTTTTTCCAAACTAT
CCACTAGGTTGCTTGAGACTTTACCAGAGATGCCTCCTGG
TTTGAACCACATTCTTTCTTTCTCTCTTTCCTTTCCCATG
AGTCCCTTCCCAATTCTTCAGCCTCCTCTTTTTAATCTTT
CACTGGTGTTATTTCCCAATAAACTGTTGGCTCTCCTAAC
CCTATACCAGTATCTGCTTCTTTGAGGGCCCAATATAGTG
TCAGCTCTATGTAAACTCGCTACTCCATGAACAGTTAACC
CTTGAACAACATGGGTTTGAACTGCACAAGTCCACTTATA
CTTCCATCTCTGCTACCCCTACTCAAAATGAAGACAAGGA
TGAAGACCTCTATGATGATCCACTTCCATTTAATAAATAG
TAAATACATTTTCTCTTCCTCATGATTTTCTTAATAACAT
TTTTTCTTCTAGCTTACTTCATTATAAGAATACAGTATAT
AATACATATAACATATAAAATATGTGTTTATTGACTATTT
TATTGGCAGAGCTTCTGCTCAACAGTAGGCTATTAGTAGT
TAAGTTTTTGGGAGTTGAATTTATACACCAATTTTTGACT
ACGCAAGCATTGGTACTTCCAACCCCTGCAGTTGTTCAAG
GGTAAACTATGTATGTATTTAAAGATTCACTAAGTAAGTC
TGATGCAAATGCTACAAAGTATAGGAGATGAAATTATATG
TGTACAAATGCTGTGAAAACTTCTTACAGAGTTAATTATA
TAGCTCTAATTCTGCTTAACATTGCTTAATTTTTTAATGG
AAGAAAAAAATAAGTTCAAGTATTTTCAACTTTTTCATTG
CCATTTCAGAGGGACCATTTGTGTAATGTTTTCTCGTATC
ATTTTCTTGAACAGAATATGTTTGACGTGTTGAAATGTCT
GATTTCTGAGGTTGCACAAGAGATTTATCTGCATCTCTTT
TTGCCTGACATTGTAGCATCTGCTGAAAAGAAAATTGTAT
AGATTTTGGATTCATGTTCTTCTGTCTTTCAGAATTCATG
AACCCAACATCTCCATACTTATAATTGGATTTGAATCCCT
AAGATACTGTTTAAATTTTTTCCCTTTTATGAGTTTTCTA
TTTCTTCAGTGAAAGTCTTAAACATGTTATATCACTGGCT
TCTCGATAAGGAAATAAAGAATTAATTCAAACAAAAACAC
AGGAAATAAAAAAACAAGTCTAAAAGCAAACCTCAGAAGT
ATAATTTTTATGTTTATGACATTTATGTTTTCCATATTCA
TGTTCACTGCAAGTAGCCATATGCATCTTTAAGTAATGTA
TATAAGCAAGCAGACAAAGAAATGATGTATTTGTTTACTT
ATATTTAAAGATGCTCTGGATATAGCTTAGGTGCAGAGAG
TACAGGAAACAAAATATGAATCTAATCTGAGTGGTGCCCC
TTAAAGATACTTACTTACCTTTCTTTTTGTCCTAGGCAGC
AAGCAAATTGTCAGGAATTTATCAAACTGTTCACTAAAAG
ATGTAAGATGGTGCTCTATAGAAGATAACTTGATAAAATC
TTTTTTTTTTTTTTTTTTTTTTTGAGACGGAGTCTCGCTC
TGCCGCCCAGGCTGGAGTGCAGTGGCGGATCTCAGCTCAC
TGCAAGCTCCGCCTCCCGGGTTCACGCCATTCTCCTGCCT
CAGCCTCCCGAGTAGCTGGGACTACAGGCGCCCGCCACTG
CGCCCGGCTAGTTTTTGTATTTTTAGTAGAGACGGGTTTC
ACCGTGTTAGCCAGGATGGTCTCGATCTCCTGACCTTGTG
ATCCGCCCGTCTCGGCCTCCCAAAGTGCTGGGATTACAGG
CTTGAGCCACCGCGCCCGGCCGATAAAATCTTTACACTTT
AGGTTTCAGTTATTCCTTCAGTGTTTATGTTTTTATAAGA
TTTTTTAAAGTAAGGATAATTAAAGCCTTTGTTTTTAAAG
GCCTCTTCAAGTAATTGCACATTTTCTGTCAGCAGGCTTT
TTTTGGTCTTTTTTAAATAAAATGTGCTTATGATTGCACT
ATTCTTATCAGCATACTGTTTTACTTATTTGATGAATGGT
GCATGTTTAATGTGTTTAATGTTAAATAGTCTTTAATGCC
AACACATACTTCTGTCATCTCTTAGGTCTTCAAAAACAAT
TGTTTTATTTACATGTTTATTTGTGTATTTTAAACTATTC
TGACACATTTCAAATGAGAACAGCTAAAAACAGTGTGTTA
AAGAAGAGTATGCTCTGTGCAGAAATCTATTAAATCATTG
ATCATTTATTGGTAGTGGTCATTGAATTAGCCTATCTATA
TATGTGTGTTAGGTTCCTAGGGGTTCCCTAACAAAATGCC
ACAACCTAGGTGGCTTTAAACAACAGAAATGTATTCTCTC
ACAGTTCTAGGGGTTAGATGTCCAAAGTCCAGGTATCAGC
AGGGGTGGTTCCTTCAGAAGGTTCTGGAAGAGATCTGTCC
ATGTTTCTTTTCTATCTTCTGGTGGTTGTCTGAAATCCTT
GATGATCCTTGGCTTGCTGATGCACCCAATTTCTGCCTCT
TTCTTCACACAGTATTTTCCCTTGTGTCTATCTCTTACGC
TTCTTATATTTTCTCATTTGTTTTCAAACTTGTCATTTTT
TTCACTATGCATCTTTCTTTTCATGATGAATTGAAGGGAA
TTATTACGACTCATAATTGTCTCATATTTAATCCTGGGAC
CATTAATATTTATTGCTAGTATGTGAAATACAACTTCTTC
ACTAAAACTATTGCAACAAGAAATAGTTTAAATATTCTGA
ACATTTACATCAAAGTGTTCATCATCAGATACCCAAACTC
TCTTCCAAATCTCTCTCAATGTCTGATCAGAATCTCTCAA
TCTATTAATTGAACAATTAAGTTTTGTCATTTTCAGTTCC
CTTATTCTAAAATATTTCAAAGTCACTTAAGTTTTAGGTT
AAATGTCATGTCATATTATAAGCTTGGCTCTCCTGTTGAC
ACAGGAGCTTGGTATGTACTCACAAAGACATGGAAGACAG
GATGTGCAGTGAAGAAAGCACAGGCTTTGGACAGAACCTG
GATTCAAACCTTGTTCTGTGACTATTAAATTTTTAATCTT
GAAGAAGTTAGTTACTTTATCTGTGAAATGGTGCTAGTCA
TTTGGAGGATTAATGACAATAGCTAATGCTTATGTAGCAT
TTATTATATGACAAGCATTGTTCTAAGTACGTTACACATA
TTAACTTTATTATCCCCATATTATAAAGAAGGCAAAGTGA
GACGCAAGGAAGTTTGGTAGCTTTCCTAAGTCAATTAACT
AGTAATGATGCAGATGGAATTTGAACACAAGCATTCTGGT
TTCTAAATCTGCACTCTGAATAACTCCATATTGCCTCTCC
AGTGAATCATTTGTCACAGAGCAGCCTGACCCAGTGACCT
GTGTACCTTTTGATTTTTCACGTGGAGATACATTCAGGCA
CCTCTATATATCTGCAGAGTAATGGAAAATATTTTGTTTT
TACTACAAAACTAGATTAACACGGTTCTGAAGATTCCAAG
CTCAGAAACAAGGTTTTTATATTTAAAAAAAAAAAAAACA
AAAACAAAAAACAAAAGCCAAGCATAATGTCTTTGGAAGG
ATGTGGAAGCTATTCTCTGCCTCTGATCAGCATTGTTTGT
TTTTTAATGAATTTAAATTTGAAGATGCCTCTTCATGAAT
AGCTATGAAGGAGAATATCTTATAGTCTTTAAAATGTTCT
AATTCTGAATATGAGAGTATCTTGCATAGGGAATGTTTAA
ATCACTATTTAGAGTTTGAAACTATTTAGCAACTATTAAG
TGGCCCGATAACACTTCAGAGTAACATACCAGATGTTTTA
ATGTTCTGTTCTCATCCTAGATGGCTGGACAGACTTAGAA
ATATGTGACTCATTTATAGAAAACTTCTGATGGGGGTCCA
TTATGGTCAACTCAAATACCTAAATTATAAACACTGCAGC
AAACACAACAGAACATGAAAATACCCTCTTCATATACACA
AGAACAAGGCATGTTGCACTCTAGAGACCAAACACCATCT
TTGATGAACTAATCTTGTAACTTTGACATTCACCGGGGAA
CAAAGTATAAATAATTTGAAGATATATTTAATTGAAAGAG
ACAGTCAAGCTACTCAGCTAGAACTAAGGCTGTTTTGTTG
AGGTAGATGCAAAGGGTTAATTTCTGGTTCATGGCACTAG
ATAGTGGTGGTTCACTATCTGAGGAGGGGCTGAGGGAATC
TGGTAGGAGGATAAATCAAAAGTGTCTGGTGTATATGAGC
AGCAGGCTGCGAGAAGCCCTCGTTTGACGGCTGATAACAT
ATCTGTCTCCCTGCATTCAGGCTGGATCATGGTATTTAAA
ATATAGTCAGAGTATATTTTATGTTGGTGATATTATGGAG
GTATTTATACAAATTTAAATCTTTTAAAAATTAAATTATG
TAATATTTCAAACTCACCAAATATACAAAAAATAAAATGA
CACCCACTTAGATATGATACATGTTAAACCACTTGGTTGT
AATAGATGTTTACATTTTTCTTGCTTGAATTCACTTTTCT
TTCTTATCCTCCTCCTTTTTTTAAAAAAAAAGTATTAATA
TGACATTTCAAACATATAAAAGAAGAAACAACAATCTTGT
TTGATCTACATACCTACCCACTTCTCCATCTCCTTAGATT
ATTTGGTAGCAAGTTCTAGATATCATTATCACTTCATCCA
TACATTTTTAAACATCAGTTTTTAAAATAAAAGGATTAAT
TTAAAAATAGATCTATATTACCATATATCACCTAAATAAT
TAATAGAATTCCTTAACATCCTTGAGTATTCACTCAGTAT
TCAAATATTCCTGTGTTTTTCATAATTTATAAGTTTGTTT
GAATCAGAACCAAAGTGATGTCTGTACATTGCAATTCGTT
GATAGATTGCTTAGCTCTCATAATTTATATACTCTAAATT
TTTCTGATTGTATCCCAATAGCTCCACTTAACACTTTTCT
TTGTTCCCTGCTTTTCAGAAAATTGGGGGTTGAATCTAGA
CATTTATGTGGAGATAAGCTCTCTTTTTTTGAGCAAGAAT
ATTTCATAAATACCTTCTGTACTTCTATTAGGGGCATATA
ATGTTGATTTTGTCTTTCTCTTACGATTACTGTTAAGATC
ATCTGAGCATTGTCTCTTTTATCATCCTCTCTTTAAAGAA
GTAAAATGTTATAGATACCATTAAAGTCCTATTCCACCCT
CTTTCTCTCCCTGGAGGTAAATACAATTCTGAACTTTGTA
TGTTTTGTGTTCATACATGTTTTTACACCTGGGCTATATA
TGCAGATTTTTATAAACTAGATTTAAGCTGTGTTTACAGT
AAGATGCAGTGGTTCACTCCTATAATCCCAGCACTTTGGG
AGGCCCAGGCGGGAGGATCACTTGAGCCCAGGAGTTTGAG
ACCAGCCTGAGTAACCTAGTGAGACTCTGTCTCTACAAAA
ATTAAAATAAAAAAATTAGCCAGGTGTGGTGATGCATGCC
TGTAGTCCCAGCTACTTGGTAGGCTGAGGTAGGAGGATCA
CTTGAGCCTGGGAGGTTGAGGGTGCAGTGAGCCACAATCA
TGCCATGACACTCCAGCTGGGCAACAGGGCCAGATCCTAT
TTTTTAAAAAGTGTTTTTATGTTTAAAAATTTTACACATT
TGTTATCACATCGCATGAAGGCACTCACAGCTTTCTTTTG
GGTTTGATCTATGTCAATATGTGAGAATATAATTCATCTT
TTAAAATTATAGTTTAATATTGCATTATATGAATGAATCC
CACGTTTTAAATCAGTATCTTTACTTTTGGACAAGTACGT
CAGTTTCACTCTTTCCTATTATAAATAGCACTGCAATGAA
TATTCTTGTGCCTCAGTCCTTGTGCATATGGACTCAAGTT
ACTCCAGGGTAGGTACTTAAAAGGGAAATTTCTGAGTTGC
AGTCATGTGCTGGAGTTAACTCATGCTGTCTCATGGGAGC
CTATTAAGTTTTTTAATTAATATTTAAATTAAATATTAAT
TAACTTAAAATTCTGTAAGGTGGTTATTAAAAATAAAAAT
TATTAAAAATTAAATTTTATAAACATAATTATGCAAATTA
TATTAAGAACAAAAGTAACAAATACCTAAAATTCATCACT
TGCTAATTATTTTCCTCCAATTTACTATGTCCCTATTGTA
CATACTACAACTATCTGTGTTCTTGGGGTTATGTACATCT
ATTGTAAATCTGTATGGAGGAAATACTATATAACAGCATG
CTATCACTCATCTCTTCCCAACTCTAAGCTGAGTGGCATC
ACATTGGTAGCTTGAAATTAGCATGATGGGAGTATTTACA
CCACAGAAATTAGACACTTCTGTAATACAAATCAGCACTT
AATTTATTGTTTGGTTGGTGGTCTAGATTTGAGAAAGTGA
GGGGAAAATAATCAATAATGCAGATTAATTATTAAAGTGT
ATCATGCCATGCTGGGCACGACGGCTCACATTCGTAATCC
CAGCACTTTGGAGGGTCAAGGCAGGTGGATTACTTGAAGC
CAGGAATTCAAGACTAGATTCAGCAAAAAAGCAAGACCCT
ATCTCTACAAAATAAAATAAAACACAATAAAATTGTTTGG
GTGTGGTGGCACAGGCCTGTAGACCTGGTTACTCTGGAGG
CTGAGGTGGGAGAATTACTTGAACCCAGGAATTTGAGGCT
GCAGTGAGCTATGATCACACCACTGCACTCCAACATGGTT
GACAGAGCAAGACCTTGTCTCGAAATTAAAAAAAAAAAAA
GTGTTTCATGTCTCTAGCCATTACGTTGATTGCAAATAGC
ATAAAAATTGAGGATATATTCTTCCAATATTTGATTAAAG
ATATCAAAGGACAATGCATTTAAAATATATATTTTACTGT
AGAGATGGGGTCTCATCATGTTGCCCAGGTTGGTTGGTCT
TGAAATCCCACATTTCCACATTTTTTTTGTTTCTTTCTCT
CTCTGTCTCTCTCTCTCTCCCCTCTACACCCCTCCACCAC
CTCTCTCTCTCTTTTTCTTTTTTTTTCTTTCTTTTTTGAG
ACAAGGTCTTACTCTGTCGCCCAGACTGGAGTGCAGTGGT
CTGAACATGGCTCACTACAGCCTTGACCTTCTAGGCTCAA
GAGATTCTCTCACCTCAGGAACAACGCCCCCCCCACCCCA
CCCACGTCCCAAGTACCCGGGAACACAGGCGCTTGCCATC
ATGGCTGGCTATTTTTTTCAGATTTTTGTAGAGACAGGGT
TTCACCATATTACCTAGGCTCATCTCAAACTTCTAAGCTC
AAGTCATTCTCCCCGCTTGGCCTCCCAAAGTGCTGAGATT
ACAAGCATGAGCCACTGCGCCCAGCCCACACTTTTCTTTT
GAAAGAAAATGTAAGAGAATAACTATGTGTCCAACAAGGA
GGTATCACCCAGATCCATTTTCAGTAAAGGTCTCATTGGT
CAGCTGCAAGGAGTATGGAGAGCTGTCAGCCTCTAGCTGT
TAGCTTTGTCTGGATTCACCTCAGCTTTTAGCTCACCTTC
ATGCTGTTCTTGTGGAGGCCACGAGACAGAGAGCGAGCAA
GATGGTAATCAATGTTCAAGCCATTTCCACCCAACACAGG
ATTCCTTGGATAGTCAGTCTTTGCTCTGGAGCCCCTCCTG
GGCTCGTAGAAATGTGTCAAATCTGCTTTCAGTTTGGCAG
CCCAGCCCTGCTCTCTCTTTTTTTTCATTCTTAGATGTTA
AACCCTAATAAGACTTTTGCATGCCTGACTTCTTCTCAGG
GTCTCCTTCCTGGGGAAGCCCACCTTCACTAATCTTTATG
ACTTTGAGTTAGAACAGGATTTTTTCCTTTATTATTTAAA
AAGTTCTATGACATTAGTCCATTGCATTTTTGTTGGAATT
GCTGATCGTGATCATGTTATGGTAGGGACTGCATACAATT
CCACTGAGTTTGGAATTCTAAACTCTGAAATTCAGACTCT
ATTCTAAAAGCAATTATTTGCTGAAATACTAGGTGCAGTT
GTCAGGGCTGGGTGCAGTGGCTTAAGCCTGTAATCCCAGC
ACTTTGGGGCGCCGAAGCAGGCGGATCTCTTGAGCCCAGG
AGTTCGAGACTAGGCTGGGCAACATGGTGAGACCCCATCT
CTACAAAATATACAAAAAATTAGCTGGTCATGGTGGCATG
CGTCTGTAGTCCTAGCTACACAGGCTGAGGTGGGAGGAGC
GCCTGAGCCGGGGAGGTCAGGGCTGTGTGAGCCATGATGG
CCTCACTGCACTCCAGCCTGGGAGGTAGAGTGAAACCATG
TCTCAAAAAGAAAGGACAGGGGCGGAGCGCGGTGGCTCAC
GCTTGTAATCCCAGCACTTTGGGAGGCCGAGGCGGGCGGA
TCATGAGGTCAGGAGATCGAGACCATCCTGGCTAATACGG
TGAAACCCTGTCTCTACTAAAAATACAAAAAATTAGCCGG
GCGTGGTGGCGGGCGCCTGTAGTCCCAGCTACTCCGGAGG
CTGAGGCAGGAGAATGGTCTGAACCCGGGAGGCGGAGCTT
GCAGTGAGCCAAGATAGCACCACTGCACTGCAGCCTGGGC
AACAGAGCCAGACTGCCTGTCAAAAAGGGAGGGAGGGAGG
GAGGGAGGAAGAAATGAAAGGAAAAAGAAAGAAAGAAAAG
AAAGAAGTTGCTTTTGTTGGTAAAATTGTGGCTGAAATTT
TTGTTTACTTATCTGTATTTTATCATTGATCTATAATTAA
CTTTTTCTACTTTTATGTGAGTTACGTAAAAAGTATGTTT
CTTTAGGATGTGTGTTTATAGCAATGGCTGGGATCTTGAA
CATTAATTCTATTCAATTCAACAAACATTTGTTGAGAACT
CACAAGTTGCCAGATGTCATTCTAAAACAGTAGGGGAGTC
AAATACAAGTAAAATTGTCCTTGCTATTAAGAATCTTACA
AACTAGAATCAAGGCCAGAGATACTTTGTAGGAGTGTTTT
GATCAATTGGTTGTATTCTGTCTTATTTGGTTTGATCAAA
TTAGCTTTGCAGAGAAACTTTTTATTTTCAGTTGTACCTG
GTAACACCATTACCTCTAGAAAATGACCATCCTTAGATTT
ACTTAAGGGGAGAAATCATTCCTTATTGGTGACACAGAAT
CTTTCTCACATTACTTCAAAATAGCACTAGGAAGTGACTG
TTATGTGAGCGGGAAAATTTCTTCCAATACTTAGCTGCTT
AGCTGGGACTCCGCTATCTACATCAGCCATGTCCCTGTTT
GCTGGGGGCAGCATCTAAGTGTTGTTCCATCTATAAATAG
AAAGACTGCGCAAATATGCGTGGAGTGCTCTTGTTTCTAC
CACACACGTTACTGTTCTGAAATCCCTTTCCTGATCTCCG
ATAATCAGCCCTTTCCTCCCTTCCCTGTAGTGGCAAGAAG
ATGAGTGCCATATGTTTAGAAATAGGAATAAGAATGAACA
TTGCAGCATTTCTGGGCAATAAAATAAGGTACAGTTTTTA
AAAGGTGGTTTAGATTAATATTGAATGAAGAATGTGTAGG
AATGAAAAGGAAACAGTTGTGTTCTAAAACTTTAAAATAA
GCTGACCAAAAATCCCTTATGACAGAGAGAAATATGTGTC
TGATGAGGCCAGTGGCACTAGACTAAACTCAGTGATAGTG
ATGATTTAGAATGTAGCATTGCAAGGTTTTTAGTTCTGTG
TGTAAATTGTAACACCCCCACACCCACTGGATCTGAATTA
GAAAAGATACTCTAACTCATCTCAGTCAACCTTCAAAGGA
AAGCTAATCAGAAGAGGAGCTGGAGGAGAGGAGAGAAGGC
TAGTTTTATGTCTAACCTGTCAGGGCAGTAGTCTCTGAAT
TTAGTCTTTCCAAACAGAAAAGATTGCTTATTGTTTTCCT
TGTGGACCTATCACATATCTGGCAATGTCCCAAAAACTCA
ATTTATTCTCTAGGGTCTTAGAACCAGAGAAAGACAAAGG
AGAGACTTTTCTCATGGTCATTCAGAGGAAATGGAATGAA
AATCTTGTGCAGCTGTAGTTACAAAGAAAAACCTCAAAAA
CTAAGAAATCCTCTATGCAATTTCTGTGTTTGGGCTATTT
TTGAATTTAAAGTGGAAACGCCTGAGAAGAGACACTAATA
AAATATTTCATAGAGAGTTTAGTTTAGTGGTGTTTACTTA
GTTGAAACTCTTATGGCCAGATATTTGGGAAAGAAAAAAG
AATGCGTGCAAAGTCCTGAGTTCCTGGTAGTTTTCTACAC
TGCATATGGCCATGAAAATGATGTACTGTTACACACTCAG
GCTAGAAATGTAAGAATTCAGGCCTTGAAACCCCTGACAA
TGCAAGGGACTGCCCTTTACACATTTCTTCCCACTATCTC
TACTTCCTAAACCTTCTAAACCATGGCGCCTCTGAAATTG
GCTATATTGTGATCCGTCACTTAGCAAAACTAGTACATTT
CATCTATTTTAATATTTTTTTCACATTTTTATTCATCCAA
AATGAAATTTACCTTGATGGCCCATCATTATTTAGTTGGC
AATATTTCCTTTTGTTCTTGGTGGGAAACAAAATAATGGT
TCATGTTATCATAGATTAGGAAAAATAACACAATATTCAT
GACAAAAATATCAGCTGCATTTTTGAGCACCTTATTTGTA
CTAGTCACTGTGCTAAGTACCTTACAATTAGTATCTTAAG
TAATCTTCACAAAAATGTATGAGGATCAGTGTCACCTTAT
GTATTAGAAAACTGAGACCAGGAGACTTTAACTTGTAAGA
AATAAGGCCTTCTAGAACCCAGGTCTATCTGAATCTAAAT
TCTATTCTCTTTCTACTATGTTACATTGCTTCTCAAATTA
ACCACAGCTACCCCTTTTTATCCAGTTCCAATGATAACAA
CAGCAATAATAGCAATGGTGTAATAGCAGCAAACACTTAT
ATGGCATTTACATGCCACACAATGTTTATATATATCTAAA
TTCGTTTAATACAACACACATATAAGGTCGGTACTGTTGT
TATCCTGTTTCACAAAGGAGGAAACTGAGGCACAGGGACA
TTGCCCAAGGGCACACAGCTAGTCGGTGGCAGAGTCAGCA
TTGAGTCAGGCAGGCAGAGTGGCTCCAGAGTCTTGAGCAA
CCCCTACTAGAATTAGCAACCTTCACTAGGGACCTCTCCT
ACCGTAAGAGCTCATAGCCCAGTGTCCACACGCTTTGAAC
ACTCTTCATTTATTTGTTTTTAGGAAGCAGAGCAATTTCT
GTTCCAGTTTATTATTTTTTCCTCATGTCCTATATGCCTT
AATATAAAATAGACTTTTTGTAGGTTGCAAAAAAAAGTGT
ATATAATACTCCTCCTTTGGGGGATTCCATTGAAATACCA
GGACTTAGACACATAAAACAAAGTACATTATAGGGTAAAA
AGGAATGGAATTCGCATATTTAGTACATAATATGAGCTAC
GCATTTTGATAAAGTTACACATATAATCCTCATGATAATC
TACTACTGTTCTCATTTTATAGATAAAGATTCTGGGCAAA
GGTGAGAGGTGTGAAATAATGTGAAGAAGGTCACATTGAT
AAGGGTAGAACATGTACTTCAACCTAGGTCTGTCTGGTGC
CCAAGCTGATACACAATGGATAGCTAAAATGTTTGTGGAC
AATAAAAGGAAAATAGGAAGAAAGAGAAATCTGAGTTGGA
ATCCAACATGGGTCCCAGTAGTGGCATTTGAATGGGTCTT
GAGGATGAGAACGGCATACTAGGAAGCTGTGGAGACGATG
AGGAAAAAGCATGAAGTAGCAGTAGCATGCTGTATGTGGA
GGATGGTGGCCCAGAGAGGGTGAAAGCAATTTTGCAGGAG
TGGGAGGTAAGCTTGGTGATCATTTGATTTCATAATGCTA
GGCTTTAGAAGAACACATAAAATGTTTGAACCTGATTAGG
AGTCATTGTGAAACATTATAAGCCCCCGAGAAGTGTCTGA
AGAGCAATGTCATAATTAGTGAAATGAAATAATTATTTAG
TGAACATGAGAGAGAGCACAACCATTAAACTATGACTAAG
ATTAATGGAAATGCTGTGGTTAAAATTTAAAATCGGACAA
ATGATAAAGAAAATTCAGCCAAGCTTTTGCCACGAATCTG
CTGCTTAAAAAAAAAAAAAAAAATAGTCATAGACCCTCGA
AATAATACCCAGGCAACTGAAAAAGTCAGCAGGTGATTTA
CAATATGCCACTGAATTGAAGAGCTTTGGAAGGAGGTTTA
CTTAAACCTCATGAACACAATGATTTAAAGCATGGAGTGG
AGTCACCAGTGTGGGCAGAAGTGAGAAAGGTTATTGCAAA
AACAGCCTGTCTTCTCTTGCGTGGAAAAAAAAAACAGAAG
CAGGGAGGATCTGTAGTCAATCAGCATGTCTGAATGACTA
TATCACCCTAAAAAATGCAGGTCAACACTGGGCTTTTCAA
AGTTAAGATGGATTTCACTTCCCTTCCTCTTCCCTCCTCC
ACACGCTCAAGACCCTGTACCACCATCCTTTGTGATCACT
ACAGGATTGAATTGGTGATGAGCTGGAACTGCTATTTGGA
ACAGAACGCTGTGAAGTCAATACACCAGCTGGGCAGAAAG
TCCAAGAAACGTAAATTTCTTGGAAAATGAACCCATATTT
TGGCCATCATTACTGTGAATGAGAATACTTCAGAATCTTA
ACCCAGAGCAAAGTAGCAGACTTTGTCCCACAAACCCCTC
TACAGTATGTTTTACTGCAATGTTTATCCCTGACTCACAC
TTGCAGGAAAAATGATGTTTATTCCTGCACTACTTTGAAG
GATTTTGTGCCATAAAACAATTTCAGACTTTATTGTGTGC
TATTAAAACTTTAAATTCTTTTTCTCATGATGAAGATTTT
TCTTTTGAAGAATGTTATAAATATATTTCTGTGAAATGCT
TTAAAATAAAAAACAATATATTTAGAATCTACTAATGTTT
ATGGTTTAAACATTTCCACTTTCAAGTATTAAACTTGCTG
TAGCAAGTCAGGCTAGCCTAGAACCTCCTGTAATTAGGAA
CCCACAATAGAAAAGAGACAAATTACAAGTGAAACACTTT
TGCCATTTTCCTAATTGATTTCTTTTGACAGTGTACAGTA
GGGAACCTGATGAATTCCACCTTATTCTATAGTAAGTAGA
GTGTGCAAGTCCAGAAGTCTTTCTCTGCAGAAATAGTATT
CTTTAAAACTCTAGAAAAGGCCAGGTGTAGTGCCTAAAGC
CTGTAATTCCAGCGCCTTGGGAGGCTGAGGCAGCAGGATC
ACCTGACGCCAGGAGTTTGAGACCATCCTGGGCAACAAAG
TGAGATCCCCGTCTCTACAAAACATAAAATTAGCTGAGTG
GCATTTGCCTGTAGTCTCAGCTACTCAGGAGGCTGAAGTG
GGAGAATCATCTGAGTCCAGGAGTTTGAGGTTTCAGTGAG
CTATGCTCGTACCACTGCACTCAAGCCTGGATGACAGAGT
GAGACCCTGTCTCTAAAAATAAATAATAAATAAATAAATA
AAAATGGAATAATAAATAACAGTCTACATAGGACTTGTGA
CCTGGAGTTTGGGCAACCAGGGAGAATAAAACACCCTCTA
TACTGCTTTGCTAATCCAGGAATGCCAGCTTTCGCCTCCA
TGTTCCTTCTTGTATTCTCTTAATTAATCTCTGAAAAGCA
AGTGATAAATGTAAGTGAAAATAACATGAGAACAGGAACT
TCTCTTGGAGTAAAGCTCTGAGTTCTAGACACAGCTCTGC
CATTTAACAGTATGGTCTTGTACAGTTTTAACCTCTGAGC
TTCAGTTTTTGGGGGTTTTTTTGTTTGTTTGTCTTTGTCA
ACTCATTAAGCAATATTTACTGTGTGTTCTGAGTTAGGCA
CTGAAGTTATAGAAATGAACAGTTTACACACAGATTCTGC
CTTTGTGAAGCTTATAGCCTATACAGGGAAATAGATACTA
AACAAACAATTGCATTAATAATGAGTTGGTTATAGTTTTG
ATGAGTGCCAAGAAGGAACAGTACAGCAGACATTGATACC
TCATAACAGAGGATCCTAAACTTGCTTTTGTGGGTCCTAA
ATGACAAAATGTGCCTGGCACATAGTAGGTTCAATAAACA
CAAGCTGAATCTGAAAATATGCTATTTGGCTAATGGATTA
ACTGGCAAAACAAAAAACAAAACTCCATGTATTAGTCCGT
TTTCATGCTGCTGATAAAGACATACCCAAGACGGGGTAAT
TTATAAAGAAAAAGAAGTTTAATGGGCTCACAGTTCCACA
TGGCTGGGGAGGCCTCACAATCATGGCAGAAGGCAAAAGT
CACATCTTACATGATGGTAGACAAGAGAGAAGGAGAGCCA
AGCAAAAAGGGTTTCCCCTTATAAAAACATCAGATCTCAT
AAGACCTATTCACTACCAAGAGAATAGTATGGGGAAAACT
GCCCCCCATGATTCAAGAATCTCCCACTGGGTCCCTCCCA
CAACACGTAGGAATTATGGGAGCTACAATTCAAGATGAGA
TTTGGGTGGGGACACAGCCAAACTATATCACCACAAGACC
AAAGTTCTCTGATTGCTATTTTAGTTTGTTTGCCTATCAG
AAAACCGATAGCAATCTTTTCATTCAGGGAGCTGACAGAA
GAAATGACAAGAATTTCATGTAGCATGTGCTTTACCTTGA
GGAGAGGTAGAAAATATTTCAAGGACTCAAATTTAGTATA
TCTCTTGGGTATAAATCATTCTTAAGGAATTTATGTAAGT
AGCTTTTTCGTTCTGTGTGTGTGTGTGTGCGTGTGTGTGT
GTGTGTGTATGGTTTTTCCCCCATACTGCTTTGGTGTGTT
ACCCAAAACTTAAATCCTTTGACAAGTGGTTTTCTTTTCC
TTAGAAAGAAGCTTAAAATATGAAGCAATGACTCAGGTGC
CGTTGGGTAAGATATTTAGTAGAAATACATTTAATTCAAT
TTTGTGCATTTTACCACATTTCTATGAGGAAAAAAAAAAT
AGGAGGAATCTGACCTGATAATTGAATGGAGCCTTGTTCT
ACTAGCACTCATCAAATGAAATGATTATTTTGCTGCAAGG
CAAAGTAAAACTAAAAATGGAATATTATAGCCCCAGGAAG
CAACCCAGGAAGCCTCATAATGGCTCACCTGATGAACTCT
AAATCTAAATTTTACAAGGAAAAATACTACTTTTAGTAAT
GCAGTGGTTCTGTTTTTTATATCATTGCTTGAGATATTTA
GGATATCGTGTATTATTGTGGCCGTCTTTAAGATCAAGAA
ACCAAAACGAAAGAAAGGAGGAAGTTACGTCCTCAAGGAA
ATGTTATTAGTCAGAAGTAAGGCCAGAAGTACATGTCTCT
GACTCACAGGATTCAGCTTCAGGAGTCAGTGGTATGATGA
GGGGAAATGGCAAAATAAAGAGGGGGATGGGTAGAGAAAT
AAAGTCCATAGAGAAAGAGGGGGGAAAGAAGGAAGTTGGA
GAGAAATTTTAAAAGGATTGCTTCTTCCATATTAATTTAG
AGTGACTGGAAATAGAAATTTCTTCATAGAAATTTTAGTG
AAAGTTACAACATCTGGGAAAGTTTTTCTTTGATTATTTC
TTTTCTTTTCTCTCTTTTTTCTTCTTCCTCTTCTCCTTCT
TCTTCTTCTTTTTTTTTTTTTTTTTTCCTCTTGAAACGGT
CTCACTCCTATTGCCCAGGCTGGAGTGCAGTGGCGCCACA
GCTCACTGCGGCCTTGACTTCCTGGACTCAAGTGATGCTC
CCACCTCAGCCCCTATGAGTAACTGGGATTATAGGGTGTG
CCACCATGCCTGGATAATTTTTGTAATTTTAGTAGAGAAG
GAGTTTTGCCATGTTGCCTAGGCTGATCTCAAACTCCTGA
GCTCAAGCGATCCACCCATCTCAGCCCCCCAAAGTGCTGA
GATTACAGGCATGAGCCACCATGCCCAGCCCTGATTGTTT
CTTTGACTGTTTTTGAATGAAAACCCCAAAACACTGCTAA
GTTAAATGTTCAGAAGATCAAACTTTGGAAGAGATAACAT
GACTTTTTTAAGGGAAAGCAAGTTTATGAAGAAAGTAAAG
GACTGAGGAATGGCTACTTCATAGGCAGAGCAGAGAGATA
ACATGATTTAAAAAATTTTAACAGATTGGAAAATTGGGCC
AAAATAAGTAATACAAGCTGTAGGATTGATAAATTAAAAT
TTAACATTCAAATTCTTATCTAATGACACAAATCCTGCCT
ACCCTAGCTTTGTTCAGAGCCCATGATGATGTCATCCATA
GGCTCTGTTTACTCCTTGCCCGACACCCGGGGCTAATGAA
AGCTGGTCTTGTCAGTGTATTTGTAACTCCTTCCTGAAAT
GTGCCATAGAAGGTGCCACACTGTAATAGTTAAGAGTGTG
GACTTTGTCATCAAAAGGACTTTTCTTTGGATTATGCATC
CTGCTGTATGATGTTGAGAAAATTAGTTAACCTAAGTTTC
AATACCTTCATTTAGGAAATGTGATTAATGATAGTAACTA
ACCTAGAGTGTTGCTGTGAAGATTAAACGAAGTAACACAT
AACAAACTAGTTAAAAGCAGACTTTAGAGCCAAAATGCCT
GAGTTTGAATTCTATCTCTGCTAACTATTGTCCATTTGAT
TTTAGGTAAGTTGATTATCTTCTTTGTGTCTCAGTTTCCT
CATCTGCAATATAGGAGTAATACACACTATTTACCCCATA
GATTAGGGGGGTTAAATTAATTGAAGTAAAACATTTAGAA
TAGTACCTGGCATTTAGAAAGCACCCAATAAGTGATTATG
ATTATTATTAGATAATTGATCAAAATATATTAGCTACTAT
CATATGTCTTTATTTTTAATATTATTATTACCGCTGTATA
CATTATCTCCCTGAGCAACAGGGGAAGCGTTGACCCTAAA
CATCTCTATATAATGGCTATTTTATGTGTCAAATTTCAAT
AACGTTTTTCCTTATTCTGATTTAGATTCAGGTCTCTTCT
GGTCTAGTGGCGTCACTGTGAACCACAATTCTTACTCTCT
CAGTTTGACCAGAATTCAGTTTCCCTCATCCCAGTTCTAG
ATGGTAATTTCAGGATCCTCCAACTGTCGATTGGGCCTCA
CACCAGTGAAGACAGATTTCTATGGGGTGGTGACTCTGAG
ACCCACTTGATGACAAGAATCTTCTCTTCCTTGGAAAGCT
ACCCATTGTAGTTTTTGGATATCCATGCTAGTCTGGATCA
AAATCAAGTTTCATGGGTCTTTAAATTTTATGAGTTGGAA
TTCTACACCTCTCTCAGGACTAGGTTGTGGGAATACCTGG
TTGGCTATGGATGAGTTCTTCCAGTTCACCAGTCTCAATT
TCTGCAGGCATCACTAATATACAACTAATTTATATGGACC
TAACAAAAGGTTAGTGTGTGGAGAGGAGAACATTATAAAA
GATCCAATATGTGAATTCTCAATTTTTAAATACTGGGCAT
CAGTTTGATTGACAGGAATTATTGAGAGTATATCTAGTTC
ATTTTTTTTTTTCTTATACTTTAAGTTCTGGGATACATGT
GCAGAACCTGCAGGTTTGTTACATAGCTATACACATGCCA
TGGTGGTTTGCTGCACCCATCAACCCGTCATCCACATTAG
GTATTTCTCCTAATGGTATCCCTCCCCTACCCCTGCACCC
CCTGACAAGCCCCGGTGTGTGATGTTCCCCTCTGTGTGTC
CATGTGTTCTCATTGTTCAACTCCCACTTACGAGTGAGAA
CATGCAGTGTTTGGTTTTCTGTTCCTGTGTCGGTTTACTG
AGAATGATTTCCAGCTTCATCCATGACCCTGCAAAGGACA
TGAACTCATCTTTTTTTATGGCTACATAGTATTCCATGGT
GTATACGTGCCACATTTTCTTAATCCCCCCTATTATTGAT
GGGCATTTGGATTGGTTCCAAGTCTTTGCTATTGTGAATA
GTGCCACAATAAACATACATGTGCATGTGTCCTTATAGTA
GAATGGTTTATAATCCTTTAGGGTGTATACCCAGTAATGG
GATTGCTGGGTCAAATGGTATTTCTGGTTCTAGATCCTTG
AGGAATTGCCATACTGTCTTCCACAATGGTTGAACTAATT
TACACTCCCACCAACACTGTAAAAGCATTCCTATTTCTCC
AGCTTGTCTCCATAATCTGTTGTTTCCTGACTTTTTAATG
ATAGCCATTCTAACTGGTGTGAGATGGTATCTCAATGTGG
TTTTGATTTGCATTTCTCTAATGACCAGTGATGATGAGCT
TTTTTTCATATGTTTGTTGGCTGCATAAATGTCTTCTTTT
GAAAAGTATCTGTTCATATCCTTTGCCCACTTTTTGATGG
GTTGTTTGGGTTTTTTTTTTTCTTGGAAATTTGTTTAAGT
TATTTGTAGATTCTAGATATTAGCCCTTTGTCAGATGGAT
AGATTGCAAAAATTTTCTCCCAATTTGTGGGTTGCCTGTT
CACTATGATGATAGTTTATTTTGCTGTGCAGAAGCTCTTT
AGTTCAATTAAATACCATTTGTCAATTTTGGCATTTGTTG
CCATTGCTTTTGGTGTTTTAGTCATGAAGTCTTTATCCTG
TAGATCCTGAATGATATTGCATAGGTTTTCTTCTAGGGTT
TTTATGGTTTTAGGTCTAACATTTAAGTCTTTGATCCATC
TTGAGTTAATTTTTGTATAAGGTGTAAGGAAAGGGTTCAG
TTTCAGTTTTCTGCATATCACCAGCCAGTTTTCCCAAAAC
CATTTATTAAATAGGGGATCATTTCCCCATTACTTGTTTT
TGTCAGGTTTGTCAAAAGATCAGATGGTTGTAGATGTGTG
GCGTTATTTCTGAGGCCTCTGTTCTGTTCCATTGGTCTAT
ATATCTGATTTGGTACCAATGCCACACTGTTTTGGTTACT
GTAGACTTGTGATATAGTTTGAAGTCAGGTAGTGTGATGT
CTCCAGCTTTATTATTTTAGTGTAGGATTGTCTTGGCTGT
ACAGGCTCTTTTTTCTTTCCATATGAAATTTAAAGCAGTT
TATTCTAATTCTGTAAAGAAAGTCAATGGTAGCTTGATGG
AGATAGCATTGAATCTATAAATTACGTGGGGCAGTGTGGT
CATTTTCACGATATTGATTCTTCCTATCCATGAGCATGGA
ACATTCTTCCATTTGTTTGTGTCCTCTCTTATTTCCTTGA
GCAGTGGTTTGTAATTCTCCTTGAAGAGGTCCTTCACATC
TTTTATTCTCTTTGTAGCAATTGTGAATTGGAATTTACTC
ATGGTTTGTCTCTCTGTCAATTATTGTTGTATAGGAATGC
TTGTGATTTTTGCACATTGATTTTGTAACCTGAGACATTG
CTGAAGTTGCTTATCAGCTTCAGGAGATTTGGGGCTGAGA
CAATGGGGTTTTCTAAATATACAATCATGTCATCTGCAAA
CAGAGACAATTTGACTTTCTGTCTTCCTATTTGAATATGC
TTTATTTCTTTCTCTTGCCTGATTGCCCTGCCCAGGTCCC
TCCCTCCACACATGGGGATTACAATTTGAGAAGAGATTTG
GGTGGTGACACAGAACCAAACCACATCACCTACAGAACCC
ACTCCATTGAACCTCTGGTAACCGCTGATCTATTTACCAT
CTCTTTAATTGTGCTGTTTCCAGAATGTCATATAAATGAA
ATGAAATAGTATAGATTCTTTTCAGACTGGCTGCTTTCAC
TTAGCAATATGCATTTAGGATGCAGGTATGTCTTTTCATG
GCTCAATAGAAACCTTTCATTATCACTTCCTTGTTGTCAA
TTGTTCACGTACTTTTTGGTTTCACTCACAATAATGTAAA
TATTCTGAGGACAAAGACTCATCTTTCTTGTTCATTTTAT
CCCCAGTGCTCAGCACAGTGCCTTAGTAGATTTTTTTTAA
GTCAATAATTATTTGTTCAATAAATAGACTCAATGAAATC
CTTTTGGATATAGTTGTGTAAAAGTTGTTTTCTCAGTTCT
ACTTTGCTAATGCTAATATTATGATTGTCAATATCTGCAT
CAGAACAAGAGACCTTGCTTTTCAATTTTGTTTGCTAATG
TTTTTGAATATTAACAAATATTTCTTAGGCTTTTCATAAA
TGCCATGTATGAGATGGCATTTCAGTTGCAGCTTAATTTG
TGACAAGTACGAAACTGAAGAGCTAACTTGCTTATTTTTG
TTGGTACAGTGTATATAACTTGAACATATAAAAATAGCAT
TAAAAAAATCTTAGCAGTAAGTTTTGGCATTAAGTTTTAC
AACTTGAAAGAAGTCTCTATTTGTATTTATTTATATTTTA
AGAAAATGAGAGCAGCCGGGCATGGTGGCTCATGCCTATA
ATCCCAGCACTTTAGGAGGCTGAGGCAGGCAGATCGCCTG
AGGTCAGGAGTTCGAGACCAGCCTGGCCAACATGGTGAAA
CCCCGTCTCTACTAAAAATACAAACATTAGCCTGGTGTGG
TGGTGGGTGCCTGTAATCCCAGCTACTCGGGAGGCTGAGG
TAGGAGAATCACTTGAAGCCAGGAGGCGGAGGTTGCAGTG
AGCCAAGATTACACCATTGTACGCCAGCCTGGGCAACAAG
AGCGAGATTTCATCTCAAAAAAAAAAGAAAAAGAAAAGAA
AAATGAGAGCAATACTTTTTACATTATTAAACTCTTCATT
GAAATAAGATGCAGCTACAGAAGAATGCATCAATCATAGG
TGTGCCTCTCTATAACTTTTCCAAAATGAACACATTCAGT
TTACCTTCATCCAGGTTAAGAAATAGGATGTTATCAGAAC
TTCAGTAGTTCCTGACATGCCTTCTTTTAGTCACTACCTC
CTACTAAGGGTAATCACCTTTCTGCTAATTTGCCTGTTTC
TGAACTATTTAATTTCTTATGTTTGTTTGTTTGTTTTTTG
AGACAGAGTTTCGCTTTTGTTGTCCAGGCTGGACTGCAAT
GGCTTGATCTCAGCTCACCGCAACCTCCACCTCCTGGGTT
CAAGCAATTCTCCTGCCTCAGCCTCCCGAGTAGCTGAGAT
TACAAGCATAGGCCACCATGCCCAGCTAATTTTTTTGTAT
TTTCAGTAGACACGGGGTTTCTCCATGTTGGTCAGGCTGG
TCTCGAACTCCCAATCTCAGGTGATCCACCCGCCTTGGCC
TCCCAATGTGCTGGGATTACAGGCGTGAGCCACTGCACCC
AGCCTATGTTTGGATTATTTTACTCAACCTTATGTTTCTG
AAATTCATTCATAATTTTGTGTAGATTTAAATATTTTTTC
ATTGCTACCTGATATTCCCATACATGAATACACCACAACT
TATCTTTTTGTTTAATTGTTGGTGGGAATTCAGATAGTTT
CTAGTTTGGAGACATTTGGACAATGCTGCTCTGAAGATTG
GAGTACACGATTTTGATGAACATAACATACATGATGTGTT
GGCTGTATGTCTAGGAGTAGAATGGTTGTGTCATAGAGCA
TGTGTAATTTTATGGTATAATCTGTTTTTAAAACTATATT
GGAATTCTATTGATTGTCCACAAACTAAAATTAAATGTTT
TTCAAATGTACAGTGTTTAATAAAAATATAGTATACTGTA
TTTCATTTAAGAATATGAATATACTCGTGGTGGGCAGAAT
AATGTCTTCCCCATCTTCTCATAGGCGTCCATGTCCTAAC
CTCTGGAATTTGTGAAAATGTTACCTTGCATGGCAAAAGA
GACTTTGAAGATGTGATTAAATTGTCTTGAAAAGGGGAGG
GTATCCTGGATTAGCCAGGTGGGGATAATATAATTAAAAG
AGTCCTTATAATAGGCGGCAGGAAGATCAGGGACGGAGAA
GGAGATACGACAGAAAAACAGAGGTCAGAAAGAGAGAGAG
AAAGAGATTTAGAGATTCTACACCACTGGCTTTGAAGGCA
GAGAAAGGGGCCACGAGCCAAGGCACACAGGTAGTCTCTA
GAAGGTGGAAAAGAAAGGGAACAGATTCTTCCTATAACGG
TCATCAGCAAGGGAACCTAATCTCCCCTAAGAGCCTCCAG
AAGACACACAGCCTTGCCAATCTTGATTTTGGCCCCATAA
ACCATTTCAGATTTCTAACCTCCAGAACTATGAGATAATA
CATTTGCATTGTTTTAAGCCACTGAGTTTGTGGTAATTTA
TTACAGCAGCCATAGGAAATAAGGCAATATCAAATGTGAT
CCTTTAATAATCAGCTATTTTAAGCTCTACTTAAATGTTT
ATTTCTCAATGAAATCCCTATTTCATATTAATATATAGTT
TCATTTTAGCACTAATGATAACTCATCTTTTGTATGTTAA
ATTCTACAGCATAATATTGAATAAACATAGGTTAATTTCA
ACCAAATACTTTCATTTATTTATTTATTATGCATTTTTTG
AGATGTAGTCTCACTCTATCACTCAGGCTGGAGTGCAGTG
GCATGATCTCAGCTCACTGCAGCCTCCACCTCCTGGGTTC
AAGCAATTCTTCTACCTCAGCTTCCCAAGTAGCTGGGATT
ACAGGTGTGAGCCACCATGCCTGGTTATTTCAAGTAAATA
CTTTTGAAAGCTACTTTGAAAATATTACATTTATTTTAGT
GATACCATATTTATTTTTTAGCTTTTCTTCCATAGATTTA
TTTTCCCACTTACTCATTTTTCTCTGTTTTCTTTTGGCAC
CTGTCATTTTTAAAAGTTCTCTATAGTTCAGTTCATATTC
CAAGACCACACTTTCTTGGAAGTGGCAAAAGTTTGCCATT
CTCAACATCAGATATAGAAGAGCAACATTTTGTGCTGAAA
TTTAGGAAAACAATGATTCTTGGGCCTCATTTAGTTATAT
TTCTAAAATAAGATTTAGTAAATGAATTGGTGGGCATAGA
ACACAGAGAATTTTAGATTGTAAAAAATCACTGTATTATT
AACTTCTTTGAACTCTATCTTAATTAAACTTGTTTTTGAT
CTAAATTTGGACAAGATTAATTCAATCAGCCGGAAAAGAC
AAGAAAAATAAACACAGAACCTATTAATATTCTTTAAACT
CTATCTTCACCTGATCTCCCTAAATGTTTTCATCTATGTT
CTGGCACCTTTTCTTTTTCAGTAGAACATAGCCCCTCTTT
AGCCCAGCAAAGAAATAATTAACACATGGATAAGGACTCG
ATATAAAGAAAAGCATGATAATTAATGGTAAGTCCAGGAA
ATTTTTGATTGTCAACATGTATTTCTGGAAATTAGAATAT
TGCCACAGCCTCCAAGGCTAAATCCCAAACCCCAAGGCAG
CAGCATGGTAGCATCTGGGTGGGGATTATCTGATTCTAGG
GTTTTGTGTTGAAATAAATCTCAGGCAAATCAGATCCTCT
TTAGGGACTCTGAGGCAATGTGTAAGTTGCAACAAAGACT
CAAATGGCAAGATTTCTTAAAATTATAGATATTGTGGGGG
TTTTTTTGGGTACAGATTAGAGGGGAAATACTTTAACCCT
GTCTTAAAGTAGAAAGTTTGCCATTATAGTATTGTCAGTT
CTAGATATAATGTATCAGCTGTACAGATGAATCATAAAGT
TGGAAAACATCATTTAAAAGAGATGAATTAGAGAGTGATT
ATACCTATGTATGTATGTGTATATGTATGTGTGTATATAA
GTATATACGTATGTATGTGTGTATATGTATGTGTGTGTGT
TTTTGTTTTGTAAAAGGATTCATAGAAAGTAACTCATATA
TTTAACATATGATTCCTTACATAATTGGTGAATAATATTT
TTTAATCTCTTCCTGTTTCTCCCCGTCCTGGGTTTGCAGT
CTTGTCTCATGAAGGGGTGGTCAGAAGTGAACTGTGCAAT
TCAGTGCTGTGCACTAGTTAGAGTTCTTAGCCCTGAGATA
GCCTGCTGCAGTTGTCCTTTGTTGAACTGGTAGTCTTGGT
TGGAAGGAGAGGATATTGGATCAGGGTTATGACTAGAAAG
AAAATGTACGAATTCAGGGGAGTATAAGTAGGTTACCAAG
GCTGGGAGAGAAACAGACAACACAAGGAAAAGAAACTCTA
GAATATTTACTTGCTTTGAACCACAGAGATAAGATGAGCC
AAGTACCCAAGTAGATTCAGGGTTTTAGTAAAGGTTGAAT
TAAAAATATTGCATTCCTAGTTGCCTTTGCAGAAGCCTCT
TCCTCATGCTAATGACATTAAAATGAAAGAAGATGCATGC
AAATTAAGCAAATAGTAATTATAACTGAGCAACACATGTC
TAGTTAAGGGGTGTCAGTCTGGGAGGTGGTGGTGCTACAG
AAAAAAGATTAAATCATGAAGAAAAGAAGTGAGGGTTAAA
AAGGTAAAATAAAGCCTGCATGCTCCAGTGCCTGTGGGAT
GTTGGAGACTTTGGCTAAGTGTAGATAATAAATTCTGTGA
TTGAATATGAATATATTTTGCCTGGTCCAGTCATCTTTAT
TGTTGCCTAGAAGTAACCTTGATCTAGGAAGTTGTAGATC
CTCATTCTCTTCAAAGTCTGTGCAATTTGGCTGAGGATTA
CAGAAATGGCCTCAGCCTATAGCTGCAATTGTTCCATCTG
TACCATATGACCATTGTAAGAATTCCAATCCAAAATAAGA
CTAGAAAGGATGTTAAAACTCTGCAATTCACTGGCCTCTT
CCCACAGACTGGGGTGAGCCTAATCATTAAAGGAACAGTT
CCAAAAATAGACTCCTCTTTGAACCCTAATTGGCTGCTCT
GGAGTTCTCCATCATCTTCCCTCCACAGTGTACCTCATCC
TTTCATTTTGAATGACTTACTGCTAAACCTGTGAATGTAC
AATTGTTATGTACCACTGTGTATGTATGATGGGCCAAGAC
TTCCTCTTCACTGATTTATATACCATTGTACTTTTATGAT
ATCATCCTTTTATATTAGGCCTTATCTATCTTTAAGATGC
TTTGACTTTTACAATACACCTGCCATTATAAACGGAGATC
TTCTGTCATCTTAAATAGCGTACCTCTGTATGGTAATTTG
GGAATGTGGAAAGTGCTAACTTTGTTACAGAAAAGAGGAA
AACAAGAATTTATATTTGATAATCTTCTTTTAACCTTTTA
ACTGAGGTATTACTTATATACTGTAAAGTATATGAATATT
AAGAAAACAGTTCAATACATTCTAACATATATATAAACAC
CCAAGTAACCACCACTTCGATCTAGATTAGAACATTTTCA
TCACTTGAAAAGCTTCCCTCATTCCTCCTCCCAGTGAATA
CGCTCTCTACAGACAACGTCTATTTGTACTTCTATCACTA
TAGATTCAATTTTTCTATTCTTCAGCTTTGTATGAATAGA
ATCATACAGAATATACTCTTGTGACTACCTCCTTTTGCTC
AATATTATTTCTGTGAGAATCATCCATGTTGTAGCGTATA
GAAAAGGTACATTTTTTATATTGCTGAGTAGTATTCTGTT
ATATGAATATATTCAAATTCATTTATATAAGTTCCTATGG
ATGGACATTTGGGTTGTTTTCAGGTTTTGGCTCTCATGTA
TGGCGTTGCTATGAACATTCTTGGACATGTCTTTTGGTGG
ATATGTATACTTCTTTCTCTTGGGTGTACACCTAGAAGTG
GAATTTTTCATGTTGTAGGGTATTGTAAATGTTACATTTT
CATAGATATTGCCAAAGACGTTTTCCAGGTGGTGGTAGCA
TGTTACATTCCCACTCAAAAGGTATAGGAGTTCCAGTTGT
TCCAAATCCTTGCCAACACTTGGTATTATCAATCTTCTTA
TAATTTTAGTCTTGTGAAAAATATACTGTAAGATTTCTTT
GGTTTTAATTCACATTTCCCTGATGACTAATAATGTTGAG
CACTTTTTAAATGTGCTTATTATTCATTTGACCATCATCT
TTTACAAAGCGACTGTTCAACTCTTTTGTCCATTTTATTG
AGTTGCTTTTTTATTAGTTAGTAGGAGATTTTGAAACATT
TTGAATATGAACCATTTATAAGATACCAAAATATATATGT
TGGGTATAATTGTATATATGTCATATGAAGACATAAATGT
ATATATATGTTAGGTTTTGTTTGTTTGCTTGTTTTTGAGA
CAGAGTCTCACTCTGTTGCCATGGCTGTTCAATGGCACAA
TCTTGGCTCACTGCAACTTCTACCTCCCGGGTTCAAGTGA
TTCTTGTGCCTCAGCCTCCTGAGTGGAGGGATTATAGGCA
GCTGCCACCATGCCTGGCTAATTTTTGTATTTTTAGTAGA
GAAGGGGTTTCACCATGTTCCCCAGGCTGGTCTTGAACTC
TTGACCTCAGATGATCCACCCACCTCAGCCTCCCAAAATG
CTGGGATTATAGGCATTAGCCACTGTACCCAGCCTGTTAG
CCATATTTTTTTATATAGACCAGATATAGCTATGTCAAAT
GTCTGTATATCAGGGAATATACACACACATATATACTTTT
CTCCAATCTGTACCTTGACTTTTTAATCTCTTTTAATAAA
AATGTTTCTCAATTTTAATAAAATCTCTTGAGCCCAGGAG
TTTGAGACCAGCCTGGGCAACATAGCAAGACCAACAACAA
CAACCAGAAAAACTTGCTGACTTCACTTTCATAAATGCAT
TAATTGGATTACAAATATTCAACAATTTGATCCCTACTTT
CATCTAACTAACAAATATATGAACAAGCTTTGCTTCCACA
TATGGAACTTGAACTTCTTCCCTTTTTTGCCTTAAATTCA
TATTTACATTTTATCACAATGTAATATTTTTATGCTTTAA
AGTCTTTATTGAACTTTCTATTATACTTCTATTCACAAAA
ATGTGTGTAAATTCATATTTTCAACATGAAATATGAATAT
TTTCAAATATTTATTTGATACTAAAATTTTATTTTAATAT
CATGTATTAGACATACTATTAAACATTTTTTCTGGACTGA
ATTTTGATTAGTACAAAAGGACTAAAATGTAATATAAATA
CTTGCTATGAATGGTAATATTAATATTTAAATGTGTATGT
TTTAATTCTTTAAGTTTAAAAATAAATATGCTGTTAAATG
AGTAAATTTGTAATGGAAATGCAAATTTTAATAAAATTAA
TAGGCTTTAAGGATAGTGTATGTCTCTGTGGACAAATATG
ACTTTTTGCTAATATGAAACAAAATTAAACCTGAATTTGT
CATAGTTTCAGCGCGAACAGTTTTTTGTTTTTGTTTTTTT
TTATTAGACTTTAAGTTCTATGGTACATGTGCACAATGTG
CAGGTTTGTTACATATATATACATGTGCCATGTTGGTGTG
CTGCACCCATCAACTCATCAGCACCCATCAACTTGTCATT
TACATCAGTTATAACTCCCAATGCCATCCTTCCCTCCTCC
CCCCTCCCATAATAGGCCCCGGTGTGTGATGTTCCCCTTC
CCATGTCCAAGTGATCCCATTGTTCAATTCCCACCTATGA
GTGAGAACATGCGGTGTTTGGTTTTCTGTTCTTGCGAAAG
TTTGCTGAGAATGATTGTTTCCAGCTGCACCCATGTCCCT
ACAAAGGACACGAACTCATCCTTTTTTATGGCTGCATAGT
ATTCCATGGTGTATATGTGCCACATTTTCTTAATCCAGTC
TGTCACTGATGGACATTTGGGTTGATTCCAAGTCTTTGCT
ATTGTGAATAGTGCTGCAATAAACATACATGTGCATGTGT
CTTTATAGCAGCATGATTTATAATCCTTTGGGTGTATACC
CAGTAATGGGATGGCTGGGTCATATGGTATTTCTAGTTCT
AGATCCTTGAGGAATCACCATACTGTTTTCCACAATGGTT
GAACTAGTTTACAATCCCACCAACAGTGTAAAAGTGTTCC
TATTTCTCCACATCGTCTCCAGCACCTGTTGTTTCCTGAC
TTTTTAATGATTGCCATTCTAACTGGTGTGAGATGGTATC
TCATTGTGGTTTTGATCTGCATTTCTCTGATGGCCAGTGA
TGACGAGCATTTTTTCATGTATCTGTTGGCTGTATGAATG
TCTTCTTTTGAGAAATGTCTGTTCATATCCTTTGCCCACT
TTTTGATGGGGTTGTTTGTTTTTCTCTTGTAAATTTATTT
GAGTTCTTCGTAGGTTCTGGATATTAGCCCTTTGTCAGAT
GAGTAGATTGCAAAAATTTTCTCCCATTCTGTAGGTTGCC
TGTTCACTCTGATGGTAGTTTCTTTTGCTGTGCAGAAGCT
CTTTAGTTTAATTAGATCTCATTTATTAATTTTGGCTTTT
GTTGCCGTTGCTTTTGGTGTTTTAGACATGAAGTCCTTAC
CCATGCCTATGTCCTGAATGGTATTACCTAGGTTTTCTTC
TAGGATTTTTATGGTATTAGGTCTAACATTTAAGTCTCTA
ATCCATCTTGAATTAATTTTCATATAAGGAATAAGGAAAG
GATCCAATTTCAGCTTTCTACTTATGGCTAGCCAATTTTC
CTAGCACCATTTATTAAATAGGGAATCCTTTCCCCATTTC
TTGTTTTTCTGAGGTTTGTCAAAGATCAGATGGCTGTAGA
TGTGTGGTATTATTGCTGAGGGCTCTGTTCTGTCGTGAAC
AGTTTTTATAGATGGAGGTGCTGAAATATTCATTGCCCTT
GCAAATAAACAGGTGGGAAAGGAAGTCTTATTATAGCAGT
GTCACTCAGTTATTTGACTGTCTTTCAAGCTATATGTCAA
AAATCAAAAAATGATCTACCATTTAAAATTATTTTATAAA
TATATTGTATATTTGAAAGTTGCTAAGAGATTTCAAGGGT
TCTTACCACAAAAGAAAGTACGTGAGGCAATGCATATGTG
AATTATAATAGCTTCATTAGGCCATTCTACAATGTATTCA
TATTTCAAACATCATGTCGTATACCATAAATATATACAAT
TTGTATTTGTCAATTTAAAAATAAAATTATTTTTATAATA
TATCCGTTAACAATTGTATTGGATCTTATTTTTTCAACTT
TGCCTTTTTAAAAGCAATGAACTGGAAAACATCTTATGTA
CAAGGTGATTTATTACTAGTAATTAGAGTCATTTTTCCAT
TTTTGGAATACACACCAAATAGTTGTTACCAAGAATTAGA
TACCTGTTAATTGTACTAGTTACCCTTTTGCTTAGGGACA
TATCGTTTATTTTTATACATTAAGAAGAGTTTTGGAAAAT
AGAAATGTTTAATTTCATGAAACTTTTGAGTTTTTTGTTT
TCTTTAATATAATAAAATGTATCTTACTACAAAACATTAC
AGCTGCATATTTGTCTTATTCAGTTTACAGAAAGTGCTTT
TACGTAACCTAACTGGCAAAGCCAGATCTTTTTGTGGGTA
CATAGTAGGTGTATATATTTATGGGGTACATGAGATATTT
TGATGCACGCATGCAATTCATAGTAATCACATCAGGGTAA
ATGGGGTATTTATCACCTCAAGCATTTATCTTTCTTTGTA
TTACAAACAATCCAATGATATTATTTTAGTTATTTTTAAA
TGTACAATACATTATTGTTGACTGTAGTCACCTTGTGGTG
CTATCACATACTAGATCTTACTCATTCTATCTAACTATAT
TTTTGTACCCATCAACCATCCCCATTCCCCCTGCCCCCTA
CTACCCTTTTCAGCCTCTGGTAACTATCATTCTACTCTAT
CTCACAAGTTCAATTGTTTTAATTTTTAGCTACCACAAAT
AAATGAGAACATATGAAGTTTGTCTTTCTGTGTCTGGCTT
ATTTCACTTAACATAATGTCCTCCAGTTCCATCCGTGTTG
CAAATAACAGGATCTCATTCTTTTTTGTGACTGAAGAGTG
TTCCACTGTGTATACATACCACATTTTCTTTATTAAATTT
GGTTTTCCATAGCCTTCTTGTACTTGAATATTGATATCTT
TCTCTAGGTTTAGGAAGTTCTCTATTATCCCTATGAATAA
ACTTTTTACCCTGATCTCTCTTTCTACCTCATCTTTAAGG
ACAAGAGCTCATAGATCTGCCCTTTTGAGACTATTTTCTG
GATATTGTAGGTGTGCTTCATTTTTTTTATTCTTCCTTTT
TCTTTTGTTTCCTCTGACTGTATTTTCAAATAGCCTGTCT
TCAAACTCACCAATTCTTTCTTCTGCTTGATCAACTCTGC
TAAGAGACTCTTCATACTTCTTTAGTATGTCGATTGCATT
TTTCAGCTCCATAATTTCTGCTTGATTCTCTGTAATTATT
TTAATCTCTTTGTTAAATTTATCTGATAGGATTCTGAATT
TCTTCTCTTATTTTTAATTTCACTGGGCTTCCTCAAAACA
GCTATTTTGAATTGTCTGTCTGAAAGGTCACATATCTCTG
TCTCTCTGAGATTGGCCACTGTCCTTTATTTAGTTTATGT
GGTGAGGTCATGTTTTCTTGATGGTACTGATGCTTGTGTG
TTGGTGTCTGGACGTTAAAGAGTTAGGTATTTATTGTAGT
CTTCACAGTCTGGGCTTGTTTGTACCTGTCCTTCTTGGAG
AGGCTTTCCAAATATCCCAAGGGACTTAGGTGTTGTGATC
TAAGTCTTTAATCATTGCATCCATATCTGCATTAGGGGGC
ACCCAAAGCTTAGTCATGCTGTGGCTCTTACAGACTTGCA
GAGGTACCACCTTGGTAGTTTTGGGTAAGATCTGGGAGAA
TTTCCTTGACTACCAAGTAGACTCTCTTGTTCTCTTCCCT
TACTGTCCCCCAAACAAATGGAGTCTCTCTCTGTGCTGAG
CTTCCCGGAGCTGAGGGAGGGGGTGACACAAGCCCCTCTG
TGGCTACCACCACTGGGACTGTGCTAGGTTAGACTCAAAG
CAAGCAAAGCACTGGATTTTGCCCAAGGCACACAGTGACC
ACTGCCTGGCTACCATTAATGTTCATTCAAGGCCCAAGAG
CTATACTATCAGCAGGGAGTGAATCCAGCCAGGGTTCTGT
TCTTCCCTTAAGGGGAGTGAGATTCCCCTGGCCCCAGGCA
GATCCAGAGATGCTGTCTGGGAGTCAGGACCTGCAGTTCA
GAACCATAGGAACCTACCTGGTGCTCTAGTCTAGTGCAGT
TGAGCTGGCACCCAAGCCTCAAGGCACAGTCCTTTCTACT
CTTCTCTTCCCTTTCCTCAAACAGAGGAGTCTCTCCCCAT
AGGCACCACTGCCCACAACAAGTACTGCCTGGCTACCACT
GATGTTCACTCAAGGCCCAAGGGTTCTTCAGTCAGCTGTG
GTGCATGCTGTCAGGCCTGGGTCTCTCCTTTCAGGGCAGT
GGGTACCCCTCTGGCCCAGGACAGGTCCAGAAATGCCATC
CAGGAGCCAAGTCCTGGAATTGGCAACCCCAGGAGCTAGC
TTGGTGCTCTATTTCACTGTGGCCAAGCTGAAAGACAAAG
TCCCCTTTATTCTTCCCTCTCCTTTCCTCAAGCAAAAGGA
GGCTCTCCTGTTGCCACAATAGGTGGAAACATGATGGGTC
ACACCTAAAGCAATCACTGCTCTGAGTTGCACTTGAGGCC
CACGGTGAGTACTGCCTGGCCACCACTCATGATTATTCAG
GGCCCTGGGGCTCTTTACTCAGCAGGTGGTGAATCCTGCC
AGGACTGGGTCCTTCCCTTCAAGGCAGAGGTGTCCCTTCT
GGCTGTAGGTGTGTCTAGAAATGTCACCAGGATCTAGGTT
CTGGAATGGGGGCCTCAGGACTCTGGCTGGTGCCCTATTC
CACTATGGCTGAGCTGGTATCCAAGTTGCAAGAGAAAGTT
CTCTTTCCTCTCTCCTTTCCTCTCCTCAACAGAAGGAAGG
ACTCTCCCCTGGAGTTGTGACCTGTGTTGCCTGGACTTGG
AAGAGGGGTCATGCAAGTACTCCTTTAGCCGCCCAGGCTA
GGTCACGTGCCCCCAGGTCCACTGCCTGTTAGCCCAGCAT
AGCCCATCTTGGGACTTGCCCAAGAATTGTAGTCTTTGAA
GCCTAGACTGACTTTCAAGTTCATTTAGGATCACAGAGCA
CTTTCCTTCATGGTGGCAGGACTTGCTGGAACTTAGGTTT
GATGGCTGGGATGGTCGAATCACCTCTGGCTAGGGCTGGT
CTAAATGCCCCCTCCACAGGCTCTAGCTAAATTCTACCCT
ATGATGCTTTCTGCTGTGACAGGGTAGCACTGAGTTCCAA
TGTAAAGTCCTACAATCACTATGCTCTCCATCCCCACAAA
ACACAGATTCTGTCTTTGTGCCACACAGCCACCTGCTGGG
GGATGGGGGAGAGGCAGTGTAGACAATTCGAGACTATCTT
TCCTACCCTCTTCAGTGCCTCTTTCCTTAATATTGATGTT
AAAACCAGGTACTGTGATGGCTCACATGATTTTTGATTCT
TATGAAGGTGCTTTTTTATGTGGATTGTCATTCAATTTGG
TGTTCCTGCAGCGGGGAATGATTGCTGGAGACTTCTATTG
GGTCATCTTCCTTTACCCACATCTCTGAAGCTTTGCCTCC
CAAAGCCAGATCTTATAGCCATATATGTTGTAAAGTGTCT
ACCTGTATTTTTCAAGTAAATATGTAGTATGAATTTCAAT
GCATTTCATAAAAAACACTCAGGAATATATTGCCAAACAT
ATTTTAAAATTATGTTATTGGCTGGGCACGGTGGCTCACG
CTTGTAATCCCAGCACTTTGGGAGGCCGAGGTGGGTGTCT
CACAAGGTCAGGCATTCGAGACCAGCCTGGCCAGCATGGC
AAAGCCCCATCTCTACTAAAAGTACAAAAATTAGCTGGGC
GTGGTGGTGGGCACCTGTAATCCCAGCTACTTGGGAATCT
GAGGCAGGAGAATCGCTTGAACCCAGCAGGCGGAGGTTGC
AGTAAGCCGAGATCGTGCCACTGCACTCCAGCCTGGGTGA
CAGAGCAAGACTCCATCTCAAAATAAATAAATACACAAAT
ACATAAATGTTATTAAAGCAGTCAAGATTAAAATGTGTAT
TTAACATAATTTATTGGCTGGGCACGGTGGTTCACGCTTG
TATTTCCAGTACTTTGGGAGGCCAAGGCAGAAGGATTGCT
TGAGGCCAGGAGTTTGGAACTAGACAACATAGAAAGACCC
TGTCTCTACAGAAACAAATATAATTTATCAATCTTGTAGA
TTACTAAAGTAATAAATAAAAATGTCCCTTCTCATTACTT
AATAAATAATAATATGAAGTATAGCTAAAAATTTTTATTA
ATTTATGAAAAGGAAATAAAGTATATCTTTCCTTCAATTA
ATGTGTGTGGGTATGCATGTATATAGTACATCAAACTTCG
ATGTTTGAATTTTTGGAATCATTAGATGACAATTAGATAT
AAAATCAAGAAAAAATCCATTACTTTGTCTGAATATTATA
ATCAAACATTTCTTACATATTTCATGGAAGAGGAAATATA
TACACTGTTAAGACTTACTGGTCCAGCAGCTATCATATGA
TTTTATTTTTTCTGTTAATATGACATAGAAGATAATAAAC
ATTTTATAAGATGATAACTAACTATAAAGAAAATAAATAT
TTCATAATATAATTTGTAAAGAAGGTTTCATTACCCAATT
GAATAACATACCATGATAAAATATTTATCTTTCTGTTTTA
TCTAAAGTATCTTGACATTTTTGATAGTCCCACATTTGAA
GTAGTGACCACACATTAAACATGAATTTATTTTAATAATG
AAGGAACCAGAATACAGGCAACCTGGTTTAAAGGAATATA
GGATAGACTGGAGAATATACAGTCAATGCAAGAAACATAA
CACCAACATAAGAATGCAGAATTTCAGTGTAAAGTTGGTT
AAATGATCTATAGGCAATACAACTGTAATTTGGGGGTTAT
CATTCTGCCTGGAACAAGTTATTTTCCTTTTTTTTTTTGA
GATGGAATCTTACTCTGTTGCCCAGGATGAAGTGCACTGG
TGCGATCACAGCTCACTGCAACCTCCACCTCCCAGGTTTA
AGCGATTCTTCGACCTCAGCTTCCTAAGTAGCTGGGATTA
CAGGTGTGCATCACCACGCCTGGCTAATTTTTGTATCTTT
AGTAGAGATGGAGTTTCACCATGTTGACCAGGCTGGTCTT
GAACTCCTGACCTCAAGTGATCTGTCCACCTCTACCTCTC
AAAGTGCTGGGATTACAGGCATGAGCCACTGCACCTGGAC
CAACAAGTTATTTTCATCTCTGCTAAACAAAAGTTATTTG
TATCAATGTTCTACAGGTTAACATTTCACTTTACCTAATT
TGAGCCATAAACAGTAACTTGCAAGTCAAATGTGAATTCA
TGGCTGGATATGGTGGCTCATGCCTGTAATTCCAACATTT
TGGGAGGTCAAGGCCAGAGGATCACTCAAGGCCAGGAGTT
CAAGACCAGGTTGGGCAACATAGCGAGACCCCTGTCTCTT
TTATAAAAAGATAAAAATTTAAAAAAATTATGAAGGTACA
TTCCGTGAGAGAACTAGACATTCTTTAGGTTGGTCTATAA
GAGAAGACAATATTTCAGAATGACTTTAAAAGGCACATAA
TTATTATCATTTTGCCTTACTTTCATAATGTGGATAAGTT
TTCCTAACACAAGAAGTATTTCTGTTATATTTAAAAGAGT
TATCACGAACTTACAGTTCTTCAACTGTTCAAAAGTACCT
TACTTTTTAACTAATGACATTCTAACTGTAATTTTCAAGT
AACTATTTAATATGGATGAATGTTGATAATGGCCAAAAAG
AATTATTTTTCATTTTAAACACAGGAAGAGGCAAAATCAT
ATAAGAAAACTTGTTACCACTTTACCAATCCATTCTTTCA
TATATTTAAATTAATAATATCCCAATATAGTCCAAAATAC
CCTGTTTCTAACAAGCTTCACATTTACAGAAATAAATGTA
AGAATGGAAGAGGCAGGAAGCCCCAGAGATTTATGGGGGC
TTTCTCATTAAGAAATGCTCTCCCTTTATTTGGAGCCCAA
GGAGTTTTATATATCCTTGTAAAATATCTTTTTTTAAGAT
TTTGGATAAGTAAAATATAGTACTTGCCTTTGCAAAATGA
GAGACTCATTTTCAAGCTGAACATTTTAGAAATGTATACA
TATGAAAGTTGAACATCTGGAAATAGATTCTTTTACAATT
ATCCCTGCCTGTATACCTCTTGGAAAGCATTTACATGTGG
GAACACATGTGTGTTCTTTAACCTTAGTTAGAGAAATTCT
GTATTAAAACATGTTAATCATTCATAATTTGAGCTACTTA
ATAACTTTGGTCAATTATCAGAATCTGAATGGTTTTTTGG
TGTGCTGGGTATCTTCCATTTGCCCCTTGTTACCACTCAT
CATCCTTCACCTTGCTTCTTATTCCGGGAGGCCAAACTTT
AATGGATGAAATCAATAGGGGCCTCTGCCCTCTGACTAGC
AGTAGGGTTTAGTCACAGGGAATCCCTGGCAGGAAGCTAG
AGAATGAGGACAGGGTATCAATAACCTTGCCTTTTCTCCT
GAGGAGCTCCCTTGAGCTGGCCATGTCCCTCTTCTAAAGG
TCACTGCTCTGCTCAATCTAATTTTCTCTCCTGGGTTTTG
ACAATCTCTGCCTTCAGCCTTTTGGCCCTAGCGGTGGGAT
AGTTAGCTCAGGTTCTTTTGTGGCTTTCCAACACTGCCAC
ACCTTCTCAATTAGTCCCCCTGTTAATCAACCCTCCTTGA
ATTTAATCCCAATTTGAGAGTACCATCTGCTTCCTGTTTG
AGACCCCAACTGATTACTCAATTTAGAGATTACTGGCTGT
GCCCAAATTCCCTCAGGAGAGTAACTCCAAACATGTTTTG
GAGCCAAGGAGCTCAAATTGGGTATGGATGAGAGATACAG
AGGCACAGGGCCATTCTGTTGGTTTCCTATCCCCTCATCC
GCCGCTACACCAGAATGAACAAGGAGAAGACGTGTCTAAA
TCTGGAAGACCGCTGGGTATTGTGGAGGCCTTGCTGGGTG
GGCAGACTACACAGTATCCCTCAGGGTCATGGCAGATTCT
GAAGTGATGGCAAAGACCACAGAAGGGCCATACAGTCTAG
GAGGAGATTCCTGACAATAGGGTAGACATGTTTAATTTTA
CTGAAGATTAGGGAAAATAAAAGGAATAACAGCAGAGGAA
GGAAACAATGTAAAACAATTCCTTATGGTACTGGGACATA
ACGGTTTGAAGGAAAAAATAACCAAACACAATAAATAGAC
AAAAGATTCCTTAGCTGTAACTTTCCCATGTTTACGGGAC
ACAAAGGTTCAAACACCATTTCTTATTTTCTAACACCAAA
GAAGTTGATCAATTTACCTAGAATTATCCTGAAGATGGTC
TCGGTCTCTAACTTGTGTTTTATGTCCCTGTCGCCCTCCA
GGGGGTTTGTTTCCTTTAAATTCTGTGCAAAGTTTTACTT
GTCTCTGGAGAATTCATAACTGTATATTTATCAGAGTTTA
TTATTATCCCAGGATCCAGCCTCTTTTGTCTTATAGTTAA
TATCCCTAAACCTGGGTATTCAGGGTTTGTTGTTGTTATT
GTTGTCGTTGTCGTTGTTGTTGTTGTTGTTGTTGTTGTTG
TTTGAGATGGAGTCTTGCTTCGTGGACCAGGCTGGAGTGC
AGTAGCGTGATGTCGGCTCACTGCAACCTCTGCCTCCCAG
GTTCAAGCGATTCTCCTGCCTCAGCTTCCTGAGTAGCTGG
GATTACAGGCATGTGCTACCATGCCCGACTAATTTTTGTA
TTTTTAGTAGAGACGGGGTTTCGCCATGTTGACCAGGCTG
GTCTTGAACTCCTGACCTCAAGCGATCCATCCACCTCAGT
CTCCCAAAGTGCTGGGATTACAGGCATAAGCCACCGCGCC
CGGCTGGTATTCAGTTTTAATAACTTCAGCAGACCAGTCC
AGTATAGACTTTGGCCCTCCAAATCTCATCAAAAAGCCCA
AGTGGAGAAGTGCATTGGAAATACCTTTTGCCTTTATCTC
ATGAGGCTGAGTGCAGTGCCAGCCAAATAGTAATCTCTGA
ATCAAGACAGATACTAGTTCTAAGAGTTTAGACTTTTTAG
ACCCTTAAGGAGAAAGATAATCATTTTCCTAACTTCTTCC
TTTGCAAGGCTATCTACCCCTGCCTTCCACAGAGTTGGCT
TTTACATTACTATGCAAAATGTTTAAATTGCTCATGGAGT
TAACCTTTCACATTATTATGCAGAATGCTTTAAGTTATTT
ATTTACCTCCTTTCCCAAACTGTACCACTATCCCTTTCTA
CATTGTGACCTCTAGTTCTAATAGGATTAAGGACCATGAT
TATTATAGTGATACTCATCTCAATGGCTACTTCCTTAGCT
ACACTTAAAAATTTTTTAAAAAGGCCAAAGCTCTGACCTT
CAAGCTTTTAAAGTCCTATGGTACTAGCCTTACAATGAAA
AACAGCAGTCAGTACCTGCCCCATTCTTCCCCACTCCCTC
TTCCCATTCCATTTAGCACCTTCCTTTTTTTTTTTTTTTT
TAGCTCTTTTATTTTATATATTTCTGTAATTTAAAAAAGT
ATGCCTAGTCTGCAACTTCTGGATTTTAGCTTTTTTGATA
TACCGATTGAGGATGCTGTGATGAGCTGCACCTTTAGGTA
TAAAAAGACTTACCCCCCTAGCTGTTGTGAGTGCTTCTGT
CAGATAAGCCTAAGTTTTCAGGCATCGGTATCTGAAGAGA
AATGCCTTTGCCAGTGCCACAGCCTTTTCCCAGGGAGGCC
TACATTCAATGAAGTTATATATACAGGAGCATAAATGACT
AGTTCCCTTGCCCCAACTTGGGCCAAACAACTTTGTGAAA
CTATCCAGCATCACAGTTCCCTATAGAATGAGCAGAGGCC
TTCTTTGAGACTCTACTACAGCCCAGCTGCTCCTTCTGCC
CAATTCTGCTTTTTTTCTCTTTCCAAAGAACATTCCCCAA
TAAACTTCTAGCATGTCGATCTCCGTCTCAGAGTCTGCTT
GTGGGAAATTCAACATGGGGCATTACCCACTGACTTTCTG
CTATGGTAAATAAGGATTTTTCTGTTTTGCACAGCACTTA
TCTATCCTCTGTCTCTATCACAGCTTCCCCTCATTTCACC
TTCTTTATGTAATGATAGTGACATTTTTAGATAAATCAAC
ATGCAATATAATCACAGTATAATATTCATAGCTGAGTCTT
ATAGTTTACTCTATATTTTATTTCATATTCTTTTTTTTAC
TTGATGGCAAACAGTTGCCTCATATTTTTGTTTCCTTAGT
TTTTGTACCAATTGTCTCATTCCAATATTAGAACTAATTC
TCCTCTAAACATGTTCGTAAATATTAGCTATACTCAATCA
GTTTTATGTTCGTCTCAGAGACATTGCTCTTAGAGGCCTC
TGTCCTGCTCTATTCTGGTCTTTTTCTATGTCTGCTGACT
GCTGTTATCTTGGTATTTCTGTTCTCCATCATTCTGCAAA
TTCCTTTTACATTTTCCCTAAGTTGTACCCCTTATTTCCT
GAATCCCATATCTTTGTCTTTCTTGGTTTTATTGGGGCAC
ATTCTCTAATAGCTTTCTGAAAAAGAGATCACAGGAGGTA
AATTTTAAGAGCTTGTATTTCTGAAAATGTCTTTATTCTA
TTCTCATACTTGACTAATAGTTTGGTTGGGTATGGAATTT
TAAATTCCTTAGAATTTTAAAGGCATTTTTCCATTATCTT
CCAGGGATGCTGGTAGAAGCAATGTGTGTGTGTGTGTGTG
TGTGTATATATATATATATATATATTTTTTTTTTTTAATA
GAGATGAGGTCTTGCTTTGTTACCCAGGCTGGTCTTGAAC
TCCTGGGTTCAAGAAATCTTCCCACCTTGGCCTCCCAAAG
TGCTGGGATTATGGGTGTGAACCACCATGTCCAGACCTAG
CTGCTAGTGTTTTGGGAAAAGGGAGCCAGAGATAGCAACA
ATTAGTATGTCAGCTTTTCCTAATTCTCATTTTAAGTCTG
TGGTGTCTCCCTTTTACTTTACCCTCCCCCCCAACCACAT
TAGCTCTGCCAGATGTACTTGAACCCCTGTGGTTTGACTG
CGCTAGAGAGTAAATGCATCTTCTGTTAGGAAGTCCTTTT
TGTCTCATTGTATGAGGTAGGATAGATCAGGGTTAAAATT
CCACTTACTTTAAAAGACTTTCAAGTCTTCTTCTTTTCAG
TCTCATCCACAATCCCGTCTTCTGAAGTACTCATTGCCTC
CAATTCCTTTGTCTTTCCACAAATCTGCAATGGGAACTGG
TTTCCATCTTTTGGACATTGATGCTTAAATTTCAGCTTTC
TTTTGGACTCCTAAGTCAATTCCTTTTTCTGTTTCAAGAT
TTTATCTTTTGTGTGCTGGCATATGTTATATTTTCTAGTT
TATGTGTGTGTTTGCCATTTTTCCTCTTTGCGATCCTTGT
AGCAGGGTTTGAGGAGGGAGTTGAAATACATTTTTGTTCT
TCATATTTAAATGACAGTCTCTTCTATGTCTCCTTTTTTT
TTTTTCCATTTTAAATGACAGTCCGAGGGAGAGTATGTGA
GTCTCATTCTTTTAGCTTCATATTCAAGGACATTATAAAG
AGTATCATTTTCATTTAAAAGACATGGACACTGAGACTTC
ATGAACAGCCTGGTCATATAGTACAGTTCAGTATGAGTTA
ATTGTTACCCAAGAAGGCCCTGAGGTAAGAAAATACAGGA
TAGGAGGAGAGCATGATACTTAACATTCTTTGGATGATTC
AAATAAATACATAGAACCTGAGGACACAAATAGGAAAGGC
AAGTTTTGGCCTTTAACCAGTCTAAGAGAAAGAAGAAACA
AATTGGATAAGCATGTCGTCAAGAAGATTTCTTTTCTCCT
TTTCAATGTTTTTCCCTCAATGCCTATTTGAATGCTGGAT
AAAAAAAATGAACTTAAATAAACAAATGCATTCGTACTGC
TATTTTAGTATACATCAGTTTTGAATCTAGGATTTATGAC
TTGCTTACTTCAAAAGGGTAGAAGTAGTTTAATATGTTAA
ATAATACAAAATGAACCATGGGCTGAATATCTTCTATTTG
CCCCTCTAGATGACTCCTTTAGTCTACTTTACTCTGCTGT
CTGCTCTGGGAGACTGACTTGGATAAGTTTGTTGTTGCTG
TTGTTGTTGTTGTTTGAGATGAAGTTTCGCTCTTATTGTC
CAGGCTGTAGTGCAATGGTGCGAACTCAGCTCACTGTAAC
CTCCGACTTCCGGTTTCAAGCAATTCTCCTGCCTCAGCCT
CCCAAGTAGCTGAGATTACAGGCTTGCACAACCAGGCCTG
GCTAATTTTGTATTTTTAGTAGATACAGGGTTTCAACATG
TTGGTCAGGCTGGTCTCAAACTCCTGACTTCAGGTGATCC
GCCCGCCTTGGCCTCCCAAAGTGCTGGGATTACAGGCATG
AGCCACTGCACCCGACCTGGATAAGTTCTTATACCAGCTG
GTTTTTTTTTTGTTGTTGTTGTTGTTGTTGTTGGATCCAA
CCCAAGGAAAGCTGCAACAGGAGATGCAAGAAAGGGGAAA
TGAACAAGGTGTTTCTTCCTCTGACTCCCTGCTTGCAGTA
TCTTCTCCAGCTGCCTTTTTCCCTCTCCAAAGGAGATTGC
TCTTTCGAGGCTCCGCATGTACAAGACACTCTCCTTACAG
CCTACTCACCCTTCTTACCATTCAAATAGCATCTCCTGTT
GCTTTGTGATTTTGTTGGGAAATACAGCTGGGGCTATGCC
TGAACTTTCAAACAGGATGTAAAATGTTGACATTCTGAAT
TGTTGTAAACAACTTGGGCTGTGTGCCTCCGGGACTGATG
TACTACACAGTGGAGAGAGGACTAGTTTTTGTTTTTTCTT
TCTTTCCTTTTTTTTTTTTTTTTTTCTTAGATGGAGTTCA
GCTCTTGTTGACCAGGCTGGACTGCAGTGGCATGATTTCG
GCCTTCCGGTTTCAAGCAATTCTCCTGCCTCGGCCTCCCC
AGTAGCCGGGATTACAAGCACCCCCCACCACCATGCCCGG
CTAATTTTTGTATTTTTAGTAGAGACGGGGTTTCACCATG
TTGGCCCGGCTGTTCTTGAACTCCTGACCTCGTGATCCGC
CTGCCTCGGCCTCCCAAACTGCTGGGATCACAGGCGTGAG
CCACTGCACCCTGGCGAGGACTGGTTTTTCTTGGTTTTTT
TTCTTGTCTCTGGGTCCATAACTGAGGGATCCAAGTTACC
AATATGTGAATTTAGTGAGTGTTTTAATGACTCTTCCTTC
ACACCCTCATGCCTAACAACTAAACTAAATGGATATGCTT
CTATTTTGCTGGCATTGGCTAAGTACATATTTTGCAGATT
GATTGACGTGAAAGGACTAAAATAACAACGAAAAGCCTCT
ATTCTTGAGGATGTGTAGGATTCCAACGAGGACGTCTTTC
CACCTATTTCTACATATGCCACCTTCTTAGGGGCTAAGAG
GGGAGACCGAATCCACATTGATTCACGTAAATTACATCAT
GTAGTCTGAGATTCTAACACAATATTGAAGCAAATCTACC
TGTAAATTGGTCATTAGGCAAACGCTTGTTGGAAATGTGA
GACAGTAATATGGGATGACAAAAAGGTAAGGTTCAAGGCA
GTTTAAGTGAGATCAATGGTAAAATTTTTATGGACTCACG
GGTTATTTAAGTCAATTTTCGAAGTTAGCCTGTGCCGTAA
AAATGATGTCAAATTTCCTTTCTAGGCTATTCTATATCAT
AGCTGTTTTATTTAAATTAAATTTGCAAAAAAATTCTACA
AAACTGCTTGGTATTTATTAAAATCTAAAAACCAAACATT
TAAGAGAAAAAAGTTAGCATTAAAATAGATGATTTTCATT
CTAGAAATGGTAAGTTCAGTCACTGATAGAAATAATGATT
TTTAGGGGTGATAGTTTAAAGAACTACTGATAGGAACACC
CCAGATATCTGATATATTTATTTTTGCATGGATAACGTGC
CTGATGATAGAAGACTGTATTTATTCTGTCAATTTGTGAA
TATAAAACACTATGGACTAGTTACATAGATGTTGTTCACT
AGAATATATCAGGCAAAGATTTTGAATGTAGATACCAAGC
ACCGCAGGTAACAGGTGTGCTGGAAACATGTTAATTGATG
GCCCTCCTAGTGTAAATGCATGGTGAGAGATCATGATTAT
TGTACATTTCCTGTGGTGCTGCAGAGGAAATATAGGTTTA
AGTGCAACTGCAAAGATTCTGACATAGTGAAATGCTTGAA
GAAAAAGTAAGCTTTTTGGTACACTTATCAAAAGAAAAGT
AAGCTTTTTTCTGTACCTAAAGAACAAAGCACTATTTATG
TGAAAGCAAAAGCTGATTGCCGTTGGTCATATTGGTCAAA
GTTCTATTGAGGAATTTGTCAGTTAACTGGAGTTTTTAAC
ATCAGAGCTTAGCTACTCTATCCATAAACTCATGATCATG
CATGAGAAACCGTGAGGGCGTAGCTGCTGCCAAACTCCGA
AGATGATGTGACAAGAGACCAAATTTCATCAACAACACCC
TGAGAGGAGCCGGTCGGCCAAAGGGAACAGCAGGGGAAAC
CCCTACCACTTAACGCAGAAAATGCTTATAACAGCTCCGC
TCCACCTCTACATTTGCCACATCTGCTGCAAAATACTTCA
TCAGGCTGAAAGGCGAGGTGTGACTAAGGGGCAGCACCAA
CATGATCTACAACTGTGAGAGGTTCACAACTCATTGCTCT
ATGGAAGTACAGAAGACATATTTTTCAAACAAAACTTAAC
TGCTTTCTAACAACAAATACTAGGGTTATGTGGTTCAGTC
ACTATGGTTTTTAAATACCTAGAAGCTAGGAAAATAAGTA
CTCAAAAACAGTACTCAAAAAGAGACGAATGAATGAAATG
CTAAGTAGGTTTGGTAAAATTTGGGAGAAAGGAGAAGCAG
AAGAGTCTGGAAGGTACGGAACCTTATATTTGAAAAGGTT
AATCTGATGCCTTTGTGAGAAATCTCTAAACTTTACTTGA
CTGATGTATCCTTATTACTTGCTGAGGAATGCTCCTTTTC
TCCCCATCCTCAAACTATTAGAACAATAAAATAATTAAGC
ATTCATATTCTAAGCCATTTTGATTTTATGGATTAAAATC
TTTTTACAGAAAAAATTCATATTCAGTTAATATTCATATT
CATTTTTCATTTCAGCTTTTAGCTTTTTAATTCATTCAAG
CATCATTTTATGCATTGAGCTGAATGCCTTTTATCAAACT
CTTATGGAAACAAAGTTTTACAAATAAACTCCATCCTGGA
AACAGTAAAATCCAGAGTCTTAAAAGTTTCAGAATAACAA
TAATAGTTGTGCTAAATCCCTATTGACTTCAGTTGGCATG
GCACCAGGTTCAAGAGGCTGAAGAAGAAACCTAGAGTCAG
GAAATGAGACATGGGGTTTCATTTTGACATACACAGAAGA
GGGCCCAGCGGCGGCAGGCTTGGCAGGAGAACGGCAACTT
CTTGCAAAAGGCATGCAGTTTATATAGCATTTTCACTTAA
CACTCTTTCCCTAACAACTTCCACCTGGCAACCTTTATTT
AATGCAAAATTCAGGGCCTTGAGCTTCTGTATGGCCAGTG
TTCCATGGGGAAATGGGGGGTGGAGGGCTGTATGGCGCCT
CATAGATAAGGAATGGATCTGTGGGTTTGCCACTTCTGGA
TTCCCTTAGCTCAGAACTCCAAACATACATTCACGTGCAT
CTGCCATACAGGGTCAATCTCAGGGTATGCCCAAGTCAAG
TTATCACTGTCAGGTGTGTCTACCACGCAGCAGCTTATCA
TTCTTCCTTTCCTTGCCTGGTGGTTGTCACACTATTGTAT
TAATCAATCAGTAAACATTTACTGAATATCAAATGGCCAC
CAAAGAGGGGGGACACACACACACACACACAAAGTAGATA
TCATAGTTCCTGCTCCTAAGGTATTTATAGTTGGAAGTGC
TTAAATTATTGTATATATAATAAAGCAAGGAGCAGTTAAA
TATTGAACAGCTAAAGATTGGCTAAAAGTGCCATAGGAAC
ACAAAGGAGAGACATATTACTATTGACTGAAAGTAGTGGA
AGGAGTTTTTATGGAGGAGAGAAGACCTGAGCTGGACCTG
GAAGGGTGGGTAGGAGGGAGAGGCAGGGTCATACAAATGG
GATGGGTCAGCAGGAACACAGGCATGGAAGCTGGAAGCAA
AACAATGCTGATGCTTGCTTCTTACTTCCCCATTAGAAGC
CAAAGTGAGGTGTGACTCTCACAGCAAGTAACTGACTGTA
AGTACCAGGCTATTAATACATGAGGAGAAATGCTGTTTCA
GTAAATAGATAGGTGGCATTATTGTTCAGACTAATTTAAG
TCTTTATGTTGCTTGCCTGCAACAGGTGTGCTGAAGATAC
TTAATTAGTGATTAAAGAAGCTCTCATCAGTATGGGAATA
ATGCTGCAATGAATATAGAAATGCATACATCTCTTGAACA
TACTGATTTCATTTCTTTTTGATATATACCTAGTGGTGCA
ATTAATTGCTGAATCATATTGTAGCTGTATTTTTATTTTT
TTGAGGAACCTCCACAGCATTTTCCATAAAGGCTGTACCA
ATTTACATTCTCACCAACAGTGTACAAGGCTTCATTTTTT
CTCCACATCCTCACCAACATTTGCTCTTTTTTTTGTCTTT
TTGATGATAGCCATTCTAACAAGTGTGAGGCGATATCTCA
TTGTGGTTTTGTTTTGTATTTCCCTGACGGGATAGTTTTC
TTAGTTTCTTTTTCAGATAGTTCATTGTTAGTGTACAGAA
ATGCCACTGATTTTTGCATGCTGATTATATATCATACAAC
TTTGCTAAATATGCTTCTTAGTTCTAACTGTTTTTTGGTA
CATACTACCATCTGAATGTGTCCCCCAAATCATATGTTGA
AACTTAATTGCCAGTGTGATAGTGTTAAGAGATGGGCCTT
TAGCAGATGATTAGGTCATAAGAGTGAAGCCCTCATAAAA
GGAATTAGTGACTTTATAAGAGTTTAAAGGGAGCATCCTA
ATCTTTTCTGATATTCCACCTGCTGCCATGTGAGGACACA
GCAGCAAAGTGTCATCTTGGAGGCAGGGGCAAGTCTTCAC
CAGATACTTAATCTTCTGGTACCGTGATCATGGACTCTCC
AGCCTCCAGAACTATAACAAATAAATTGCGACTGGGCGTG
GTGGCTCACACCTGTAATCCCAGCACTTTGGGAGGTCAAG
ACAGGCAGATCACCTGAGGTCAGGAGTTCGAGACCAGCCT
AACCAACATGGAGAAACCCTGACTCTACTAAAAAATACAA
AATTAGCTGGGTGTGGTGGTGCATGTCTGTAATCCCATCT
ACTCAGGAAGTTGAGGCAGGAGAATTGCTTAAACCTGGGA
GGTACAGGTTGCAGTGAGCCGAGATCACGCCATTGCACTT
ACACTCCAGCCTGGGCAACAAGAGCGAAACTCTGACTCAA
AAAATAAAAAGAAATTAAAAAAAAGAAATTTCTATTCTTC
ATCAACTACCCAGTTTGTCATATTTTGTTATAGCAGCAGG
AAAAGATGGATATAGTGGAGTCTTTAGAGTTTTGCATATA
TAAGATTATGTCACTGGCAAACAGAGTTAATTTTACTTCT
GTTCTGATTTGGGTGCCTTTTATTTCCTTTTCTTGCCTAA
TTGCTCTGCCTAGGACTTACAGCATTATATCAAATAGAAG
TGACAAGAGTGACAAAATGGAGTCTCTTATGTCTACTTCT
TTCTATATAGACACAGTAACAGTCTGATCTCTCTTTCTTT
TCCCCACAGCAGCTCTGCATCTCTCTGGGGTGGAGCCCCA
AGAGACAAATGAAAGACCATCTGCCATAACCACTGCTAAG
GTCCCTTCCCCTGCTGCTTCCAAGCTGGGAGGGAACATAA
AACCTGAGTTCACCCCAGAACTGCAGTGTACAGCCTTGGG
AGGGCTAACCCAAGATCTGCATCCAGCACTCAAGTGGGAG
AGGAACAATTTCAGAGGATTGAGAGGGAGCATGGCCGCAA
TCAGAGGAGCCATATAACTGAGTTAGAGCCTACCTACTGG
CCATTATGCTTAAGTGTCACCTACTGGATCATAGCCCAAA
ACTTCAACACTAAAAATACTTTGCTAATATAACCCCCCTG
TTAAACCAAGGATAATAATTCAGCTACAAATAAAGACCCA
GCACAAAGCCTAGACTTTCTGAAAACATCCAGAAAAGAAA
TCTACTGACGGTACTCAATTTACACCATAGTTAAAGAAAC
ATCAGCCCACACCGATGAGAAAGAACCTGTGCAATAATTC
TGGCAATTCAGAAAGTCAGAGTGTCTTCTTTCCTCCAAAT
GATTGCACTAGTTCCCCAGCAGGGATTCTTAACTGGACTG
AAATGACAGAAATGACAGAAACAGAATTCAGAATATGGAT
AGTAATGAAGATCATCAAGATTCAGGAGAATGTCAAAACC
CAATCCAAGGAATCTAAGAATCACAATAAAACCATATAGG
AGCTGAGAGACAAAATAACCATCATAAAAAAATGAAACTG
ATCTGATAGAGCTAAAAAAACACACTATACAAATTTCATA
GTTTAATCACAAATATTAACAGCAGAATATGCCAAGCAAG
GAAAAGGATTTCAGAACTTGAGGAATGACTCTCTGAAACA
ACTCAGTCATATAGAAATTTTTAAAAAAAGAATGAAAAGG
AACAAACAAAATCTCCAAGAAATATGGGATTATGGAAAGA
GACCAAATATATTAATGATTGGCATTGCTGAAAAAGATGG
GGAGAAAACAAGCAACTTAGAAATACATTTCAGGATATCA
TCCATGAATACTTCCCCAACCTTGCTATAGAGGCCAGCAG
TCAAATTCAGGAAATGCAGAGAACACCTGCAAAATATTAT
ACAAGAAGACCATCCTCAAGACACATAATCATCAGCTCCT
CCAAGGTCAAAATGAAAGAAAAAATGTCAAAGGCAGCTAG
AAAGAAGGGACAAATCACCTACAAAGGGAACCCCTTTAGA
CTGGCAGTGGATCTTTCAGTAGAAACCCTACAACCTAGAA
GAGATTGGGGACCTATATTCAGCATTGTTAAGGAAAAAAA
TTTCCAGCCAAGAATTTCATATCCAGCCAAACTAAATTTC
ATAAGTGAAGAAGAAATAAGATCCTTTTCAGACAAGCAAA
TGCTGAGAGAATTCATTACCATGAGATATGTATTAAAGAA
GAGGTCATTAAAAGAACATTAAATATGGAAAGGAAAGACC
ATTACTAGCAACTACAAAAACACAGGTATATAGACGAGTG
ACACTCTAAGGCAACCATACAAACAAAGCTGCACAATAAA
TAGCGAATAACACATATCAACACTGATCTTGAATGTGAAT
GGGCTAAATGCCCCAATTAAAAGACAGAGTGATGCACACA
TGTTCTTAGGCTCTCCTGAGGGCTATTTCAGGGAAAAACC
AAGGCATAGAGTGCCAAACTGGATAAGAAGCAGGACCCAA
TGGTATGCTGTCTTCAAGACACCCATCTCACATGCAGTTA
CACACATAGGCTCAAATTAAAGGGATGGAGAAAAATCTGT
CAAGAAAATGGAAAACAGAAAAAAGCAAGGGTTGCAATCC
AAATTTCAGACCAAACAGACTTTAAACCATGAAAGATCAA
AAAAGACAAAGAAGGACATTACATAATGGTAAAAGGTTCA
ATTCAGCAAGAAGATCTAACTATTCTAAATATATGCACCC
AACATAGAAGAACCCAGATTCATAAAGCAGGCTCTTAGAG
ACCTATGAAGAAACTTGGTTTCCTAAGCAATAATAGTGGG
AGATTTCAACATCCCACTGACAGTATTAGACAGATCATTG
AGTCAGAAAATTAACCAAGATATCCAGTACCTGAACTCAA
CACTTGACCAAATGGACCTAAAAGACATTTACAAAATTCT
CCACCCCTAACCAACAGAATACACTTTCTTCTCATTGCCA
AATGGCACATACTCTAAAATCAACCACACAATCAGACATA
AAACAATACTCATCAAATTCAAAAATATCCCAAATCACAC
CAACCACACTCTTGGACCATGGCAAAAAACAGAAATCAAT
ACTGAGAAAATCACTCTAAACCACACAATTACATGGAAAT
TAAACAACTTGCACTGGAATGACTTTTGGATAAATAATTA
AGGCAGAAGTCAAGAAATTCTTGGAAACTGATGAGAACAA
AGATACAGCATATCAGAATCTCTGGGACACAGCTATGGCA
GTGTTTGGAGGGAAGTTTATAGCACTAAATTCCCACATCA
AAAAGTTATAAAGATCCCAAATTAACAACTAAACATCAAA
ACTAGAACAACTAGAAAAGCAAGAGCAAATGAAATCCAAA
GCTAGCATAAGACAAGAAATAGCCAAATGCAAAGCTGAAC
TGAAGGAAATTAAGACACAAAAATACCATACAAAAGATAA
ACAAATCCAAGAGTTACTTTTTTGAAAAAATTAAAAAGAC
CACTAGCTACACTAATAAAGAAAAAAAAAAAAAAAAAAAG
AAGACTCAAATAAACACAATTAGAAATGACAAAGAGGACA
TTTCTACCAACCCCACAGAAATTCAAATAACCATCAGAGA
TCACTCTGAAAACCTCTATGCACACAAACTAGAAAATCTA
GAAGAAATGCATACATTCCTGGACACATACAACCTCCCAA
GACTGATCCAGGAAGAAACTGAATTCCAAAACAGACCAAT
ACAGACTTCAAAAATTGAATCAGTAATAAAACACATACCA
ACTATAAAAAGTCCAGGACCAGATTTCATGGCTGAATTCT
ATCAGATATATAAAGAGGAGCTGGTACCATTCCTACTGAA
ACTATTCCAAAAAAATTGAAGAGGAAGGACTCTTCTCTAA
CCCATTCTACAAGGCCAGCATCATCCTGATGCCAAAACCA
GAAAGAAAAGCAACAACAAAAATAAAAACGTACGGCCAAT
ATCTTTGATGAACACTGATGCAAAATTCCTTAATCTTTTG
GGCTAATGGAACAGAATAGAGGGCCCAGAAATAAGGCTGC
ATACCAACGAACATGTGATCTTCAACAAAGCTGACAAAAA
GAAGCAATGGAAAAGGACTCCCTGTTAAATAATTGGTGCT
GGGATAACTGGCTAGCCATATGCAGAAGATCAAGACTTGA
CCCCTTCCTTACACCATATACAAAAATCAACTTAAGATGG
ATTAGGCCAGGCATGGTAGCTCATGCCTGTAATCCCAGCA
CTTTGGGAGGCCAAGGCAGGCAGATCACAAGGTCAGGAGT
TTGATACCAGCCTGGCAACATAGTGAAACCCTGTCTCTAC
TAAAAATACAAAAATTTAGCCAGGCATGGTGGCGGGCACC
TGTAATCCCAGCTACTCTGGAGGCTGAGGCAAGAGAATCA
CCTGAACCCTGGGAGGTGGAGGTTGCAGTGAGCTGAGATC
ACGCCATTGCACTCCAGCCAGGGCCATAGTATGAGACTCC
GTCTAAAAAAATTAATTAATTAATTAATTAAATAAAATAA
AATCTATTAAATACTTAAATATAAAATGTAAAACTATAAA
AACCCTGGAAAATAACCTAGGAAATACCATTCTGGACATA
GGTACAGGTAAAGATTTCATGATGAAGATACCAAAAGCAA
TTGCAACAAATAGAAAAATTGACAAATGGGATCTAATTAA
ACTAAAGAGCTTCTGCACAGCAAAAGAAACTATCAACAAA
GTAAATAGCCTACAGAATGGGAGAAAGTATTTGCCAACTA
TGCATCTAGCAAAGGTCTAATATCCAGAATCTATAAGGAA
CTTAAACAAATTTGTAAGCAAAAAAACAACCCCATTAGAA
GTGAGCAAAGAAGATGAACAGACACTTTTTTTCTCTGTCT
CTGTCTCTTTCTCTGCCTTTGTCTCAGTCTCTGTCGCGCG
CGCTCTCTCTCTCTCTCTCTTTTTTTTTTTTTTTTTTTTA
GACAAGCTCTTGCTCTGTTTCCCAGGCTGGAGTGCCGTGG
TACAATCTTGGCTCACTGAAATCACCTCCTGGGCTCAAAC
CATCCTCTCATCTCAGCCTCCAGAGTAGCTGCAATCACAG
GCACATGCCACCACACTGAGCTAATTTTTGTAATTTTGGT
GGAGATGTTTTGCCATGTTGCGCAGGCTCATCTCAAACTT
CTGAGGTCAAATGATCCACCTGCCTCAGCCCTGCAAAATG
CTGAGATTATAAGTATAAGTCACTGTGGTTGGCCAACAGA
CACTTTTCAGAAGAATCCATATATGTGGCCAAGAAGCATA
TGAAAAAATGCTCAATATTACTAATTATTAGAGAAGTACA
AATCAAAACCACAATATCATTTCACACCAGTCAGAATGGC
TATTATTGAAAAGTAAAAGAAAAACTATAGATGCTGGCAT
GATTACAGAGAAAAGGGAATGCTTATCAACTGCTGGTGGG
AGTATGAATTAGTTCAGCCATTGTAAACAACAGTGGCAAA
TCCTCAAAAAACTTAAAATAGAATTACCATTCTATCCAGC
AATTCTGCTACTGGGTATATACCCAAAATAATATAAATTG
TTCTACTATGGAATACATGCATACATATGTTGATTGCAGC
ACTTTTCACAACAGCAAATACATGGAATCAACCTAAATAA
CCATCAACAGTGGATTGAGTAAACAAAATGTGTTCCAAAT
ACACCATGGAATACTACACAGTCATAAAAAAGAATGAGAT
AATGTTCTTTGAAGCAACATGGGTGGAGCTGGAGGCCATT
ATCCTAAGCAAACTAACACAGGAACAGAAAACCAAATATT
GCATCCTCTTACTTGTAAGTGGGAGCAATATAACGAGAAC
ACATGGACACTAAGAGGGGAACAACAGACACTGGGGACTA
CTTGAGAGCAGAGGATTGGAGGAGAGAAAAACACCTATTG
GGTACTATGTTTATTACCTGGGTAGTGAAATAAAATTTTT
ACCCCACACCCCTGTAACATGCCATTTACCTGTACAACCA
ACCTGCACATGTACCCCTAAACCTAAAATAAAAGTTACAA
TAAATGAATGAATGAATAAATAAATACAATTAAAATTTAT
TTTCATTTCCTCTTTGACTTTTCAGCATGTGTTAATGGTC
ACATATTTGTAAATTTTCCAATTTTCTATGCTATTGATTT
CTAGTTTTATACCATTGTGGTCAGGAAAGATACTTGATAT
CATTTCAGTCTTCTCAAATTTGCTGAAACCTGTTTTGTAA
TCTATCATATGATTTATGCTAGATAATATTTCATGTGCAC
TTGAAATGAATGTGTATTCTGCTACTGTTGAATACAATGT
TCTATATGTATCTGTTAGGTCCATTTGGTATACAGTGTTA
TTAACGTCCACTCTTTCCTTATTGATTTTTTATTTTTATT
TTTTGGTATGGATGTTCTATCCATTGTGGAAAGTGAGATA
TTGAAATCCCTTACTACAACTATATTGCTCTTTGTTTCTC
CCTTTAGTTCTGTTAATTACTATATGTATTTAGGTGCTCT
GATATTGGGCACATATGTATTTACAACTGGTATGTTCTCT
TAAAGAATTGATTCCTTTATAGTTATGTAATGTCTTTCTT
TGTGTCTCATTACAGTTTTCTGCTTAATGTCTTTTTTCTT
TTCTTTTCTTTTTTTTTTTTTTTGAGACAGAGTTTCGCTG
TTGTTGCTTAGGCCCGAGTGCAATAGTGCGATTTCGGCTC
ACCGCAACTTCCGCCTCCCAGGTTCAAGCGATTCTCCTAC
CTCAGCCTCCTGAGTAGCTGGGATGATAGGCGTGAGCCAC
TGCACCCGGCCAAAGTCTATATTGTCTGGTATAATTGTAG
ACACTCATGCTCTCTTTTGGTTATCGTTTGCATAAAGTAT
TTTCTTTCACTCCATCACTTTCAGTGTATATGTGTCCTTA
AAGCTTAAGTGAGTCTTGTATAGGCAGCATATTGTCAGAT
ATAGTTTTTAATAATCTATTCAGCAATTATATATCTTTGA
TTAGATAATTTAATTCACTTATATTTAAAATAATTGTTGA
TAGGTAAGAATTTGCTATTGGCATTTTTGTTAGTTGCTTT
TGTATTGCTTTGCTTTTCTTTTCCTCCTCTTACTGTCTTC
CTTTGCAACTTAATGATTTTCCCCAATGGTATGCTTTGAT
TCCTTTATATTTGTCTTCTATGTATCTACTACAGCTTTTT
TCTTTGTGGTTACCATGAGGATTACATAAATATCTCATAG
TTTAAAAAAAGTATATTTTAAGCTGGTAAGAACATAATTC
TACCACATACAAAACTATACTTTTATAAATGACCAAAAAG
TGTATGAGAAAGTGTTCAACATCACTAATCAACAGAGAAA
TACAAATCAAAACCAATATGAGGTGTCACTTCACACCTGT
TAGGATGGCTGTTATCAAAAAGACAGAAGATTACAAGTAT
TGGTGAAAATGTGGAGAAAAGGGAATCCTTGTACACTATT
GGGGAGGGGGCATTTTACATTGGTATAGCTATTGTGAAAA
ACAGTGTGAAGTTTCCTCAAAAAATAAAAATTAGAACTAC
CATATGATTTGACAATTCCACCCCTGGATATATATTCAAA
GAAAATGAAATCATTATGTCAAAGAGATGTTCGCACTTCC
ATGTTCATTCCAGCATTGTTCACAATAGCCAATCTATGTG
TCCATCAGTGGATGAATGGATAAAAAAAAATGTCAGTTGG
GTGTGGTGGCTCATGCCTGTAATCCCAGCACTGTGGGAGG
CTGAGGTGGGCAGATCACTTGCGCTCAGGAGTTCAAGACC
AGCCTGGGCAGCATGGTGAAACTCTGTCTCTACAAAACAA
ACAAACAAACAAACAAAAATTAGCCAGGCACATGCCTGTA
GTCCCGGTTACTCAGAAGATTGACATGGAAGAATCGCTTG
TTCCCGGGAGGCAGAGGTTGCAGTGAGCCAAGATCATAAC
ACTGTATTCCAGCCTGGGCAACAAAGCCAGACCCTGTCTC
AAAAAATAAAAATTAAAAAAAGTCATGTATTTACATACAA
TGCGATATTATTTAGCCTTAAGGAATTTCTGCCATTTGCA
ATAACATGAATGAACCTGCAGCATATTATGTTAAATGAAA
TAAACTAGACACAGAAAAACATACATTGCATGATCCCACA
TATATGTGGAATCTAAGAAATTTGAACTCATATAAACAGA
GAGTGAAAGGATTGTTACCAAAGTTTGAAGTGTGGGAGAA
ATGGAGAGATGTTGGTTCAAGAGAACAAACTTAATTCTAG
GGATTTAATGTATATCATGGTGATTATTGTTAATAATACT
GTGATGTATACTTTACATTTGCTAAGAGAAGAAAATAGAT
CTTAAGTATACATATGATAAACACACAAACCCAAATGTTT
GAACCGATGGATATGTTATTTAGTGTGATTGTTGTGATTA
TTTTACAATGTATATGTATAATAAAGCACTATGCTATACA
CCTTAAAAGTTACTGAGCTTCCTTAAAACACTTATTTTGA
ATTCTTTGTCAAAGAGTTCATAAATTGCCATTTCTTTCTG
GTTGGTTACTCGTGCTTTAATTTGTTCCTTTGGTGGTGTC
ATATTTCCTTGATGGTGCTTGATCTTTGTGGCTGTTAATG
TCTGCACATTTGAAGTAGAGATATATTCCAGTCTTTGCAA
ACTGACTTGGTTTGGGAAAAGCCCATCACCAGTCAGCCTA
TGCAGAAATTCTTGGGAAGCTGTCTGGTATGGTTTGTGGG
TAGGCTTGCTGTTCATACTTGGGCAGGATGGCCTAGTGCC
TGGGTTAGCAGGTAGGTGGGCCTGGCACCAGGTCCGTGGA
GTTGGGCCTAGCACTTGAATTCACTGGGGTGGAACCTGTT
GATTGGGTCCATGGGAGTGTACCTAGAGTCTAGGTCTGTG
AATGCAGGCCTGGAGCCCATGTCTGTGTGACCTAGCCTGA
AGCCTGGGTCTATAGGAGTTAACCTGGTGCTGGGGCGAGC
CTTAAGCCTGAGTCCACAGGGGTCATTCAGGCATTGGGAT
TGGCCTGGCATCTGGGTCCACTGGGATGGTCCTGCAGCCT
GAGTCCAAAGAAACCTATCTGGTGCTAAGGCATGCCTGGA
TATTAAGTTTGTGAGGGCAGGCCTGGGTCTTAGGTCCATA
GGGGCTGGCTTGGAAAATAGATCTGCAGAGGTGGTCCTGG
AGTCTCAGTTTACAGGGACTGCTCTAGCACCAGGGTACCA
TATTGGTGGGCCTGGATCCCGAGTCTCCCGGAGCGGGCCT
GGACCATAGGTCTACTGGAACCTAGTACCACAAGGACCAG
CGTGGAGCGTGGGGCTGGCCTAGTGCTGGGGCACGTGTAG
AGCCTGGGTTTGTGGAGACTGGGTAGGAGCCTAGGACTGT
GGATAGTGGCCTCATGCCTGAAGCCATGGGGGCTGACCTG
AAGCCTGGGGCTATGGGGCCAGCCTGGAGTCTGGGTGTTT
GGGTGCTGGCCTTGAGGTTAGGTGCAAGATCTGGCCTGGA
TGCTGGGTAATGGGAGCTGGACTGGAACTTGGATCCATTG
GGGCAATCCTGGATCCTGAGTCTGTGGGGCTAGCCCAGTA
CTAGGGTATACTTGGAGAGCCTGGACCATTGGTATGCTGT
AGTATAGGGCTATAGCGGCCAGCTTGGAAGATGGGGCTGC
AGGGACTGGCCTGGTATTGGGCAAGCCTGGATCCTGTATC
AGTGGGTGCTGGCCTTGGGCCTGAGGCCAGGGGGCTTACC
TAAAGCCTGGGGCTGTGTGGGCCAACCTGGCCCTGGGCTG
GTCTGGAACCTGAGGCAGGCATGAAATCTGGTGCTCCAGG
TACTGGCCTAGCCTGCATGAGCCTGGAGCCTGACTGGAGG
CCGAACTAGAGGCTGGAAGATTATATCTGCAGGGAAGTTC
TGAAGTTTGAGTCTGCAGAAGCTGGCCTGGAGCTGGGGTG
GGTAGGCCTGGAGCCTGGAGCTTGGGGCAGCAGGGGCTGT
GCTGTTAGAACCTAGGGCTGTCTTGGAACCTGTGACAGTA
GAGGCCAGCCTGATGCTGGAGTGGGCCTGGAGCCCAGGTC
TGCGGGTACCAGGCTGGTGGCTTGGTCTAGTCTCCCACTG
GGGTTCACTGAGGTGGGCCTGGTGCTGGGATGTGCAGCAA
AGTTGGGTGCTCAGTTCACTCTCCTTCCCTCATGTGAAGG
GTATCTCTGTCTCCAAGCTGCTCTATCCGAGCTTGGGGAA
GGGTGTAATATGAACTGTCCTTCCTACCCTCTTCAATGCA
TCTTATTTCCATGCTTCACCCAGATGCCATAATCTCTCAC
CTTAGTTCTTGCGAAGGTATTTTCTTGTACGATGGCTGTT
CAAATTGATATTTCTATAAGGGGATAAACCCTGGAAAGTC
CTTTTCTATCATCTTGCTGATGTCACTCTCCATTATATTC
TTTATTTGCAAACTTTCTGGCTACTCTGTGAAATTAGGGA
GCCCAGTATTTGGGGGATAAAACAGCCAGATCTGTGTATA
TTTAGGTTCTAGAGTGATTAAATTTTGGGGACACAATAGA
TGTAAATTCATTTGAGGGTCTTTGCTGTGAGGGGTTTCTA
GGGGCATTGTAGCATAAGGTAGTGTGGTAACACATAGGAA
TAATTTAATTATTAGAGACTTTTTGACATTTTATTGTTAT
TTCACTTTTAAAAAAAATTTCTTTGTTAAAAGGTGGGAGT
AGGGACACAGTAAAGTTTCCATAGAAATATTTCTGCCTTC
TGTCCTGATGATTTGAGTTTCACCTGTGCTGGCCTTAGTA
TTTGGTAGCACTTAATATTGTGTTTTTAAATTTACCACTT
GAACTTGATTCTGTGCTTGCCAAGCAAACTAAATGGAGGA
TCTAAACGGAAGATCTCAGCTCAAGAAGCTTCTGTCCTAT
CATACTAATTAGCACATGCCTGAATCTGACTGGACAGCCC
AGGGCAGAGTGAGTCAACAATGGCTAATTTACTCTGTGCT
TCTTATAGGAACTGTTTATAACCAGAGGTGCACATTGCAG
TGTGTGTGTCTGGCTTGGGGGACTTCTACCCTTATGTTTA
CAGGACTTAAGGCCTGATTTCAGGGTATGTTGGGGTGCTC
TTACAAGTCATTTTAGTGATTCTATAGATCCTATCCAAGC
TTTATTAAGCTGCCAAGCACCCACCTGCTCCCATAACCCC
CGTAGTGCCCTTCATTTAGTGTCCCAGAATGTGAGACAAT
CAGAGAGCATCTTAATGCCTCCATGGTGAGTGCAAGGACA
CTCCTTTCCTCTTCTTTTGGTTGAATTTATGAATGCTTTT
ATTGCTATGTGTTTTAAGCTTTCTGGTATATATTACCAAA
ACAATGCGACTCTATCTTTCACTTTTGCATAGGGTCCTCT
GGGGGCAATGAATCATTAAAGAAAGCCCAGGGAAGAGGAT
AAAGTCTGAAAATTTCATCTGTCTTTCTGATAACCTGAGT
CTGGAAAGCCTTACCAATCAATGTGCTCTCAGTGTACCAG
TAAGCCAAAAACATGCCTCAGAAACTTCAGTTGTCTTCCT
ACATGCCTGGAAATTATAATGCCATTAGCTGAGGTTCATA
GGATGGAAGATGCAGAGTGATTTCCCTGAGTGACAACTGT
CTTGGACACATCTTTACTTTGGTGTCTAATGGCATCTCAA
CCTTTTAATGCTAAAGACAGGGAATAAGGCTTCCTGGCAA
AGGGAACAGGTTAATCCAAATCCCTGAGGCTGTCTATGGC
ACATCTTTACTTTGGTGTCTAATAGGCATCTCAACCTTTC
AATACTTAAAGTAGAACTTTTGGTTCCTTTCTCACCCCAT
ACCCACACATCTATCCACACCTCTATTCCTTATCAAATGG
CCCAAAAGCTAATAGTCACCTTCTTCTATCCACATCCAAC
CTATTGGTAATTCTGGTGGATATATTGCTAAATGTATTTG
AAATCTGTCTACTTCTTATCGCTTGCACTGCAACTATAAT
CTAGAACATTATTATTTCTCCTGAATTACACAGCAGCAGC
CTCATAGTCTCCCTTAGACCCCTACTTTGCCCCATGATTA
TTTCCTTCTAGTAGTTTCCTATAGCAAGTAGAATAAAATC
GAATCTTCACCATGGCTTGCAAAAACTCTTCACAATCTAG
CCTCTGCCTACCTCTCTGGCCTTATCTCCTACTATCCTTA
CCTGTCACTCTAGCTTTCCTTAAATGTACCAAGCTTGTTT
CAGCCTCAGGGACTTGGATTAACCTGTTCCCTTTGCCAGG
AAGCCTTATTCCCTGAATCCTTACACAACTGCTGTCTTCT
TGTCATTCCAGATGCAGTTCAAATATCTTCATCGTACAGA
GGCCTGCTTTGTCTATCTTAGCTAAAATAGTCTTCTGCCC
ATCACTCTATCTCATTATTCTGTTTCTTTTTGTTTTAGCA
CTCATTACTATCAGAGATTTTATTATTTTTATATTTGCAT
GCTTATATTTGGTCTTTATTAACTAGACTATAATCTCCAT
GAGGGCAGAAACTATATGGTCTGTAGTGATAAAAATAATA
CTAGTTTAGGCAAAGAAGCCAAACTTTACGAAAGAGTATT
ATTGGTTTTATAACCACGTAGAAAATATGTATCAACTGCT
CCTTGGCTTTGGGAGCCAAGACACATATGGTCATCTGGGA
GAGGTGAAGGCATGCAGAAAAAAATGTGAGATAGCTGAAA
ACAAAAGGTAGCTATCTTTGATGGCTTTATTCATTCAAAG
GAATAGGGCAAGTTCTGGATGAGTCAAGGGCAACTCCGTA
GCATAGTCTAGAACCAGAGGAGGCAACTTGGAGAAGAAGT
AGAAAACACAATGGACAAACCAAAAAAGATAAGATTTGAA
CACTGATTCAGGGCAAGTGATTGAGCCCATCATAAAATAA
TGCCAAATCAGTTCCACCCTAGCAGCTGGTTCTAGCATCC
ATTTCAATAATATACATCTTGACTATGTACACAGCTTATC
TTCATTGGCATTTTTCCCTTTAGACCCCCACGCTTCATTG
AAGAACAAACCCTATTACATAGATACTTTTTACATAAGGG
TTAAAAACTGCATGTTAAGTGAAGTATCATACCACAAATA
CACAATAAAATGAATATAAAATGAAAAATAATCAATAGGT
TCATTAACAGAGTCATGACAGATTTATTTTCAATTTGTAT
AAATGTCCATAGAGAATTATATTTTAGTTTTAGTTTTTTA
TTTTTGTCTTTAGGAACCATGAAATCCAGTTTTTAGACAA
AGCGTTTCTCTAAAAGATGGAGTTTGTCTATAGACTACTT
TCATTAAGAATATTTCTTTCAACGTTAGCTTTCATTATCT
GTAAAATGAGAGAGTAATAGCAAGTAATAAAAAAAAAATC
TCTTTCTGTTTCTTACATAAATGCCTTTTTTTTGTTGTTG
AGACAGAGTCTTGCTCTGCTGCCCAGACTGGAGCGCAGTG
GCGCAATCTCTTCTTCCTGCAGCCTCTGCTTCCCAGGTTC
AAGCGATTCTCCTGCCTCAGCCTCCAGAGTAGCTGGGACT
ACAGGCCCATGCCACCGTGCCCGGCTAAGTTTTGTATTTT
TAGTAGAGACAGGATTTCACTATGTTGGCCAGGCTGGTCT
AGAACTCCTGACCTCCAGTGATCTGCCCACCTCAGCTTCC
CAAAGTATTGGGATTACAGGCATGAGCCACTATACCCAGC
CCATAAATGCCTTTTTTATCCAGCAACTTGTATAAAGAAG
TCTTAAAGAAAGGTATGACTACACAAGTGTTTAGTGTGGC
TTATAATTCATATTTAAATATATCAACAAGGTATCACCTT
GACTGAGGATTTAAAAAAATACGATATTAACAAAGGAGAT
GACATACGATAATAAATGCTTCTGAATTGAAATATAGACT
CACTTGAACTTTGCTCGCTTTTGATTTGAGAGAGAGAAAC
CAAGAGTGAGCGAGTGAAGAGAGATGCATATGTGCTTTAT
GAAGAAAACGGCTTTTGTAAATGACTCAGTAGTATGCAGG
CTGACTTTTATTTCCTGACGCCTCTGGCAGACATGGGAAA
GTGCATTCTTCCACACAGGCGTTCTTGGAATAAAATGTCC
CTGGAGAGTTAGCTTCCTGCTTCATCATTTATAGTACCTG
TTTTACCTACTAATCTATACCTCACAGAACTATTGAGAGG
CCTAGCTAATAAAAAATGGTCATAAAGCACTTGGCAAAAT
CACAACAACTATAAAAAAGAATAAATGCAAATGTGGTAAG
GCTTGTCTTTCTGGTATGTCCATGAAGTCTTTGTGTATGA
AGTGATATAGTGACTCAAATGTTAAAGTTTTTTTTTTTTT
TCCACAAACTGGGAGTAGTTAAGCCTGCTGGTTTGCTGGA
GGAAGTTGTTTCTAGTAGGCCACTTGATTTAAAACCATCC
TACTAATTCTAATATTAAGCCTCTCCTCATGAATTCTTGC
ATAAATTATGTGATAATTAATGCCTGCTTATTTAAAGAGG
AAGTACAACATGTTTGTATTAAAAATCAGATAGGTATATA
AATGGGTTGTGTAATAATCAATGGCTGTACCTACATCATC
ACAGAATCCAAATTAGCAGCACCTATTTGGTGGTTTTATT
AAGTAACCATAGGGAGAACACAGTATAATTACTATGCACA
GTATACATGCTAATGTCATATGTTCCTGATCCATAACTCA
GTCCAAGAGGGAAGTGAAGGGAAGGCCCAGGAAACAGCTG
TGCAGCAGGCAGAAAGAAGTCACTATACACTGATGCAGGA
ATTTTAGTAAGTCACATGCCTATGGTCAGGCATACGGACA
GGAACATGGGTCCAAAATCCTCCTTCCCATTCCAGCCAAG
TCCAGTTGTCTTGATTGGCAATCTCAAGAAGAAAGGAAGA
AACTACTGGAATTGTGCACCGTGAATGAAGAAAGTCAGGT
GAGACTGCATCCTTTTTACAAGGAAACATATAAGTTCTCA
CCAAACTAAGAAGACCTTGATCAGTTTCACAGCACTACAA
TTCTGCTGTTCCTTCTTTCCCACAGAAGATTACAAAATGG
TCTGATAAGACCATTTTTGGGCAAGTCTTACTTGCCTAAG
ACTTGGGTCTGTGACATCAAAAACAACAGCAGAGAGAAAG
ATGATGTCCAAACTTTTGAAGCCCAGAAGAACTCTCAGTC
CTTGTTCATTTTTATCTTGTTATAATTTGCAATAGTAAGA
GATTGGGAGTTTGTCATCTGTTTTGGAGTTTCAAATCTCT
GTTTATGATTCATAGGAACTTCTGCTGTGGAATTATACCG
TTTGACCTGGTATTTGACTGAGTTCTATTTGCTGGAATGT
TGCATTTTTTCCCTTCTAGAATCGATCATATACAAATGCA
TGTAATGTTTGCCTAGTTATTTTCTCATATTTTAGGAAAG
CAGTACTTGGCACATAGCAATTTGTTTTGATAATCTCTCT
ATTTACATTAGGACTAAGGTTGCTTATAGGGGCTGCTGAT
TCTGTTGAACTATTATCATCATGTTAGATGATCATTTATG
TTTCCTTCCAGTAAATTCTAATAACATTGCTCATTGGATG
TGATTACTCATTCTCCTGAGAGTATTAAATGGGTGTGAGC
AGAGCCGCCATACAAGGAAGACTGTATTCATGTGGAGTAT
CTTGTAGGTGGGGTTGGGAAATTCTTTCCCATGCAATGCC
TCAGGGTTACACAAACACAGCACTCTTTCTTGAAGTCCAA
ATGAGAATCCTCAAAGAATCTCTGAAGAAAATTTGACTCC
ACTGATTACCATCTGTTGGTGACACTCTGCTTCAATTATT
CTTTGTTCTGAACTCCAAGGACTATTTTAAGCTCTACAAT
GTCTGGCAGATTGAGGAACAAAGATAAGGGAGGACACGCA
GAAGCTGGTCAGAGGTAAGAAAATTTATTTACGATTTTTG
GCAAATCACCTGAAAAAGGCAGAAGAAGATCTTTTGCTGT
GCTGTATTATTTCTGATAACTTTACTATATTTTCTTACTA
AAAGTTTAACAGCAAAATAAACAAATATCATCATTTACCC
CTTGAATGTTAGAGATATTTGGATATGTTCAGATTTCGTA
GTAAAGATGTCAAAATTTATCTGAGTTCTTTTGTCCACAA
ACTGGAAGACAACCGTTTTTATTAAATTTGATTTTAAATC
AACATAGAATGCTAACTCTATAAGCTTTGAGGTGTGAAAC
AACTCAGAAAGGCATACTTTCAGGAAAGATATTGCTCCCA
AATCCTTACCTCCATCTCTCTTTATTTTAAAAGTATTTCA
CATGTCTTGTTGAGGGAGATTTTACCTTCAGATTCAAATT
CATGATATTGCTGCTAAGTATAAAAAGGACAACATGCCAG
GAGAATGTTTTCCTTAGCAACACTATCTCAGTCAATATTA
AAAGGCAGGTCCTGAAAAAATAATTTAAAGATAGTTTCCT
AAGAGTGTCAATAAATTTGATTTGTTAAATACTTCATAAC
TTTTCTTCTATAATAAATGAAGGTGGTGATACTATTCATA
AATTTCACCTAAGAATACTAATCAGAGGTTGTGTAGAGTT
ACAATCTAGGAAATACCTGACTTGGATACATGTTGGCTAC
AACTTATGAGATGCTTGCCTCAAAAAATTCATTTCTAAGT
TAATTGTTTAGAACTCAAAATCTTAATATATATTGGTGAG
GCTTATGAGTCTAGTAAAGTTATATTGAACCTGAAGCATT
ATTAATAGTATTATTTTTAAAAATACCATTCTAGAGTTTA
TAATAGTGTTTATTATTTCATATTCAGAAGGGAAAGAAGC
TGTCAACTTTAGTAGTCCTGGGTATTAGTAACTCTTCACT
TCTGTCTAAGGCATATTACTACACGGATTCAATGAATAAG
TGGTTGGGGTTGGGAAGCCAGGGGTTACCTTTCCAGTTGT
CATAGTATACTGGAAATCAGGGCAGTTGGCTGGCTAAAAG
CCCTGAACTTGGGTTTCTCTACACCGTTAATATATAAGGA
TATATAAGTTGGGGACTTTTTGGACATGGTTTGAGGAAGG
TGGACATTATTAGGTGGATAAAAAGTTGCAATTAGTCCAT
TTTACATGACACTATAGTCAGAACTAAGTAATCATTCATT
ATAGTCTGATCAAAACTTTCATGAAAATCAACTAAAAATT
CAGAATTAAGTATTTTAAAAAGTTTACAATGCATTAAAGA
GCAAGCAATCAAGTGGAAATATTTAGGGGTGGAGGATGGG
GGACAAATAAAAGTAGCCATGAGTGCCACCTTTCCCTGTA
ATCCCAGCACTTTGGGAGGCCGATGGGGGTGGAACATGAG
GTCAAGAGATGGAGACCATCCTGGCCAACATGGTGAAATC
CTGTCTCTACTAAAAATAGAAAAATGAGCTAAGCGTGGTG
GCAGGTGCCTGTAGTCCCAGCTACTCAGGAGGCTGAGGCA
GAAGAATCGCTTGAACCCAGGAGGTGGAGGTTGCAGTGAG
CCGAGATCACACCACTGCACTCCAGCCTGGCCACAGAGTG
AGACTCCGTCTCAAAAAAAAAAAAAAAAAAAAAAAAAAAA
AAGCCACCTTTCATCTTCATCTTTAGGGTTTTTCCTAAGC
TGGATGAACTGGAAGACCATGAACTGTTATCATGGTGTTA
CGTGGCTTCAGACCCTTCCTAATGTAGGAAATCCAATAGG
ATACTCTTCATAAAGCCGATACCCCAAAGGTATTCAAGGA
CAATTGTCTCAAACAATGGAGCAGAGTTAAGGGTAAAAAA
GCTTCCCAGAGGATTCATAGCTACAAACCAGGTCTCACAT
GAATGGTCTGAAGAATTTCAGCCTGAGAATTTAGTATTTA
TGGTTCTGAATTGCTAGTGATCCCAGGCATCTACCAGCAG
TAAATTAGTATCTTCTCCAGAGAACTCATTTTCATTTCAG
CTGTCACTCAATTTCTATATATAAAGTTCTAAGGATCACA
TGACATAAAAAGAAATCACATACATAGAAGAAATCAAGGG
ACCATAAGTAAGAACAAGTAGAAAAAAGATCAGATAGTAG
AAGCAGAGCCACAAATGCTTCAGATATTGGAATGTTTAGA
AATAGAATTTTAACTATATATATTAAATGTTTTTAATAAA
TTAAAGAGAGGCTGAAAAAATGAGTTAAGAGAATACAGAT
TTGGAAAATAACCGAACAGAACTTTAGAAATAAAAATAAC
ATAAATTAGAAACTAAATGGATGACTTTGACAGAAAATGA
GACAAAGCTGAAGAAAGAACTAGTGAACAGAATATTTTTG
AAATTTTCCAGAATACAGCCTCGAGAGATAAAAGAGAGAC
ATACTATAAAAGAGATGTTTGACAAACATGGAGGGTAGAA
AAATACATGTGTTATCAGAGCCCCAGAAGGAATGGAAAGA
AAGGAATCCAGAATTTTCCAGAACTGATGAAAGTCACCAA
TCTAGAGTCAAGAAAATTAAAGAAACCAAGAAAGATGGAT
GAATAAAAATCTACAGCTAGATACTTCACAGTGAAACTAT
ACAAAACTAAAGACAAAAAAGAAAAATCATATATGCAGTC
AGAGAGAAAAAACAGATGACATTTTAAGATTACTTTCAAA
ATTCCAATTGTTACTAGGGAACTTAGAAGATAGTGTAATG
ATATTGATAATATGCAGAAAGAAATAACAGTAAACTTTGA
ATTCATCATTGAAAATATTTTTCAAGAATGAGGGATAAAA
AAATGCATTCCAACTCAAAAAAAAAAAAAAAAAAAAAAGA
AAGGAAAAAAAAAGGGAAAGAACTTTAGGCAGAAAGAAAG
TGATCCTAGATGGAAGATCTAAGATGAAAATACAAAAGAA
GGGCAAAGTAAGTAGTAAAGTTCTGAGTAAATCTAAACAA
ACATGGACTGTATAAAACAACATTCATAATGCATTTTTGG
AGGGGATTTTAATTTTGAAGGGGGTTTTAGAGGTCCTTGT
ATTGTTTGAGAGAGGGTGGATATACTTGTGAACTCTGGCT
TTAATCAGTTAAAATGTACCTATTAAAATTTCTAGGATAA
CTCCTAAATGAATAGAAACAGAGTAAATAACTTCCAAACT
AGAAGAGGTGGGGCAGAAATGAAAGCATAAATAATAATCC
TAAAGAATGCAAAAGTGAAAGAAAAAAACAGATCAGAAGA
AACAAACGAGAAGTACAAAATTAGATGGCAGAAATAGATT
TAAATTTATCAGCATTTCTCTCTCTCTCTTTTATTTTTTT
TTAAGACAGTGTCTCACTCTGTCAACCAGGCTGGAATGCA
GTGGCATGATCTTGGCTCACTGCAACCTCTGCCTCCCAGG
TTCAAGTGATTCTGAAGCCTCAGCCTCCTTATTATCTGGG
ACTACAGGCTTGCACCACCCGCCGTACCCAGCTAATTTTT
GTATTTTTAGCAGAGACAGGGTTTCACTAAGTTGGCCAGG
CTGGTCTTGAACTCCTAGTCTCAACTAATCTACCTGCCTT
AGCCTCCCAAAGTGATGGGATTACAGGCGTGAGCCACTGC
GCCCAGCCTAAATTTGTCAACAGTTTTAATACATGCAAAT
TGTTTAAAAGTTTGATGTAAGAGCCAAAGATGATCAGACT
AGATTAAAAATCAAGATTAAAAATTTTAGATACATTGAAA
CACGATGGTTTAGAAAGTTTGAATGTAAAGGGATGAAAAG
AGATATCCTAACACCAGACAAATATTATTCAGAAGAAAGC
TGTTTAGAATCTAAGGCAAAAATATGATTAGAGGTAAAGA
AAGTAACAACATAATGATGAACGGTTGTATTTATTAGGTA
GATATAGAAATTATAAACTGATGTGTCTATTATTACACAG
CCCCAAACTGTGTAAGGTAGAACCTGAAAGAACTATAGGC
TGAAATAGAAAAATCTACCATCATGTTAGGATATTTAAAC
TCATCTCTCCCATTAACCGAATTATGTCAAGCAGATGCAA
ATTCAGTAGTAGAAGATGTTAACAACACAATCATCGTATT
TGATCATGGACATATATTTAGAACACTGTACCCCAAAGCT
GCAGAATATATATTCTTTACAAACCACATACAACATTTAA
GTCTTGAAACATTTTAAAAATTTATAACTTATAGACCATG
TTCTTTGACAATAATACAGACTATGTTCTTTGACTGGTAT
GGTCCTGAAAACTATTAGTATTAATTGTTGAGTAGGAAAT
AGCATTGCTGAAATATAATCTTGGGAAGATTTAAGACTAA
TTTGAAGGTTTGCCCTTTGTACACTTCTCTATCAGTCATA
TAGGAAGTTCTATATGAAATGAGTATTACTAAAGTTATAC
CATTGATTTCATTAAACCTATTACCAAGGTAAGTGTACAC
TATTTGTTTTCTAATTTTTTTTAACACTTCATGCAAGTAA
ACCATGTACACCTATGTTTCTATCCCTTTTACTTCAGTAA
TATCAGAACAGATAAATCTCTTCATTACGGTCAGCCTAAA
AGCTGGCTTGAAAAGATCGGCTTTGGGATGTGAATGTGTA
GTATTTCCCTCGATATACTTAACATAAATGGAATGAAGAA
CAATTTTATACTGTGCAAGGGTATGACTGTCATTTAAAAA
AAATCCCAACAGTGGATGAGGAAAACAATTGTATTATCTC
CTCACACCAAATTAAAAAGTCCTCAACATGGTCACCCCAA
GTAGGGTTCCTTTCTTTGGAACTAATTAATTATAACGAAA
CGAGAAGTTTGAGAAATTCAGTAACACTTGGGGCAGAAGT
GGCTCTTAGTTTACAAAATTTTTTTCAAGGCTTTGGAGTA
TGGTCACTTATGCAGAAAAATCTTTATTTGGGAAAAGAAA
ACTTATGTAGTATAGTTGGCCTAATTGTGAAACTGAAATT
CATAGAATAATTTCTCAAAAGATAATACAAATTTGTAGCA
CCTTTTTTTACTTGAACATCACACTGCTCATGTGATATAC
AAGTAATAATTCCCATTTTACAAATGTAGGAACCGAGAAA
CTGAAGTGTCTCACCCCAAGTCAAGCTATGACAACACTTT
ATGATAGACACTTTTTTTTTGGTTTCCCAGTTATGGCCCG
TCCTCATTTTTGACTAATACACCCATGGCTATACACTGTT
TCTCATTTTGTTGACCAAGTAGTGCCCAATTTTGGTAAGA
AAGTTTAAGGTTGTAAAACTGAGTGTAACTTCAGGTTCTC
TGACTCTAAGTTTTTTAATTCTTGAGACTCCTTTTCTGAC
TTTTATGTCTCATGACTCACACTACATTCATACCACATTT
GGTTTCCTCTCATCATCTTAACTTCTGCATGAATAAAGTC
TGAAGTAACCACCTTCTGGAAGAAACACTGTGGCTATGTG
TCAAGGGTGGCAGTGTTAGCTGGGAGAAGGCCTTGCCCAG
AAGATCTCTGTGTAAGAGCCTGGCCTTCCACAATCATTTG
AATGTCCATCATAAGACTTTTTCTACCTTTCTCAGTAGAT
CCTAAATATGAGACAGCAGTGGAGGAAGACAGGCAATATG
AGGTAGAAGTAAATAATCAGCATCAGATAGACCTGGTGTG
AACTCCAGCTTTGCCATTACTCTCTGGTTTCTTCATCTGT
AAAATGTTGATGAAAGTATCTATCACACACCTACGGCACA
TACTGGGTGAGAGTGCACGTAACCTGCTTCACATATGCTT
TAGGGCTGTGTAAATCAGCCCCTCCCACGCTTATTCAGTG
GTGCCCTCCCTGAACCCGCCTAAACTGCCAGTCTATGAGG
CCTGCGACTATGTACGTGTGTTCAAAAGTTGGTCCTTGGT
TATTACTGCAGTCTGTGGTACAGGAATGTCTGCCTCCCAC
ATGTGCAGGCAAGTGGGGCACTACCATTTGGCTACTTGAC
AGGGCTATTCAGCAGGTGCACATGTCTGAACATTCCTGAA
TCAGGAGGGGGTAGCTCTGGATTTCAGAGAGCTGTAACCA
GGCCACAGCTGGAGTGACGCAAGAGCCAGGGGCATCAATT
TGAGCTCTGAATTTGCAGTATGTAATGAAAGGAACCCAAG
TCTGTGTGTACGTGTGTGGGAAACACTGCAGGTCGAGGTA
CTGTTCCAGGTACTTAGCCCTTTGTGGGGTTGCAGCCCCG
ACGCCCTGGAATCTGGACTGGACCCAGAAAGGAAGCCGGT
TGGTTCATGCTGAGGACACAGGGGGCACCTTGCCTTTCTG
TCTCGGTGGCAAAGCGGTACGTGGGCCATACCGGCAGGCA
CTAGCGCTCCCCCTGCACCCTCTGGCCGCCCGGGCACGGG
GACCTGGCCCCCGCCTCCTCCACAGTCTCCGACTTGCGAG
CTGCACGGCCCAGGTGAAGCCGCCGGGCGCGTCCCCGCGC
GCCCCTTCCCCCTCCCGGCGACTTCCTGATTTGCAGAAGG
TGCAGGAGCCGCAGCGGGCGGCCCCGGTCGCAGGAACTGA
AAGGCCTCAGCTTTGGTGGCGGCTACCGGCGGAGACGGGG
GCGGCGGCCACGCCGCCGCTGCTGTCACAGAAAGGCTCTG
GTGGGTGGGGTGGGAGGCGGGGAAGTGCCGGGGGCGCAGC
CGACATGGGCCCGCCGCCGCCGCAGCTGTGAGCAGCCTCC
TTCCCGGTGGGGCCGCCGGCGTGGGCGGGGCGGCGCGACC
CTCGCGCGGCCGGGCTGCGGGCTTCAGGCCAGCGCGCGGG
GCCGGACGGACAGCCCCACACCGACATGTAACCATGGACT
GCAGGATCAAGTGAGTGGGGGCCCGGGCGCGTCGGGGCGG
GCGTCCCTCGGCTGCCCCTCCCAGGCCAGCTCGGCTCCTC
AGCGCCTCCGCGCTCAACCGGCTCCCAGGGCGGCAGAGGT
TGGCCGGGCGGACTGGGGGTGCCATTCGGCCCCCAAGCCT
CTGGCCGGCCGGCGGGACGGCGCTAGGCCGCAAAGCCTGC
CCGCCCTGCGTCGCCGGCCCCGCGGGGTTGGCGCGGCTCC
TCTCTGAGTGGCCACTAGCGCCTTGTCGACGCCCGCCTTT
CGGGGGACAGGGGGAGGCCGGGCGGCCTCTGACACCGCCG
CTGAGGGGTTCTCGTGCTTCCCCTGAGTGTGTCAGATGTG
ACTGTCCTAGGGCTGCCTGTGTGCGTGTGGTGTCCGGGAG
GGAGTCGGCGTTGAGGTTAAGAGGTTATTATTCCGAGTGC
TCTCTTAGCATTAATATAACCGGTTTTTTCTTAAGTCTGT
TAGTTTTGTCTTGGATGTTTTCTTGTGATTCTGCTTATAA
AATTAGATTGGTCTCTGGTGTTTCTTTATGCAGGCACTGT
AGATGCATGGTTCTTGCAGAACGGTATCCAATTAGGGTGT
TTTTATGTGTGCGCTAGAGTATTTATCAACGACTATTTTG
CTTCAGGAGATTAGGGAAAAAGCAATTTTAATAACGGAGG
TGATTATGTTTCTAGGTATCTTACAGGCATGAGTTCTGTA
TTTTTCTTCTGAAACTTAACTTTGTAAAGAATTCCTTCTT
ACTTCGCTTACCCACCCTTTACTACCTCCTTCTCACAAAG
TTTAAAATAATACCATGTATATTTGTGTTATTGTGAAAGG
CCGTTTGAATTTCACAGCAGTAAAACTGAGTCAATATTTA
ACTTTTACACCTAAGAGAGAGTCTAAAGAATATTAGGGAA
AGAGGGAAATTATGTAATAGAATTATTTTCTTCAGTGTGT
TTGACATCATAGTGGGCAGGATAAGTGAGTAAAAATAGTA
TGCTTCTTGACATTAATTGTTTTAAGAGGGAGGAAGTCAT
CTGAGCCCAGATTATTCCCATTGAAACACGTTAATTGTGG
GAAGGCTGAGAAAATGTATATTTGCAAGTTAATTTATATG
TCTTGTCACTTCCTATGTTTCCAGATTCATATCTTATAAG
AAAACCTTTAAAAAAAAGATTTTTTTTTTTTTTTAAAGTC
AGAGCTGGCATTCATTTCTTGAAGGAAGTACATATTAAAT
ACAGCCAATGTACAAAGGCACTAAGGTCTTGTTAGCAGGA
ATAACAGATATTAACACATTGGCCATTGTGGTACCAGACA
TAATCTTTTACCTTATGATGGAACGAGGGATTTGAACAGC
AATGTTATGAAGAAAAAGTGTTTCAGTAGATTTCAGTTCA
CTTTTTGAAATGGAACCAATGTTGCTTTGAAATTTTGCTA
ATATGGCAAGTTAGTAAAAAAGTCAATCACTTCTGAATTA
AGCAAAGCAAACTTACAGTTTCTAGTGGGGAAATCTAACA
TGGAAGCAGATGGCTAGTTTCTCCAAAGATAATAGATAAA
ACGAAGACTTTTTATTTTGTTAACCTCAGAGTTACAGATA
GTTTGCTACTTTAAATATGCTTAAGTACAGTAAATACATT
TCAAGAAAAGTATATGCAACGTATCACATTCATGGAGCAT
TATAAATGTTTTATGGTGATCTAGAACTTGGCAGGTGGGA
CCATGTATTCATCATTTACACTTACATTGCATGTCCTTTG
GAGAGAACCTGAGAGCCTGTGTCAAACTCTGTTGGTAGCG
TATAATGACACTTAAGGACACTCTGGCTTTTAAATTTGAT
CCAATAAGATAAAATCAATACTTTGCATTTTTGTAGCACT
TAGTACTTATGAAGTACTTGTACATATGCTATTTGATTTA
TAATCCTCACTGTTATTCTGTGAAGTGGACAAGGCACCTC
ATAGGTAAGGGAAAACAGTCTCAGAGGTTAAATGCTTTGC
CCCAAGTTTCAGAATTCCTAAGTCTCAGCTCTTTTAAATT
GCTCAATTGAGAAAACACTTGCATTGTTATTTCTACTATA
CTGTAGTAATATAGTCACATTAAATGTATTGAGTCAAAAA
TAAGATTAGTTTTAGAATTAAAATACAAATTTCGTAGAGA
TGTTCATTTGTCATAGGAAATTAATTTAAACTTTTTCCTT
TTAGGGCAAATCCAGACAGAACCTTTGACTTGGTGTTGAA
AGTGAAATGTCATGCCTCTGAAAATGAAGGTATGTGTCTT
CTGTGTTCTGTTATTTGACAAGGTCTCTTTTTTTTGACAG
GATCTCATTCTGTTCCTCAGGCTGTGTAGTGGCATGATCG
GGGCTCACCGCAACCTCTGCTTTCTGGGCTCAAGTGATCC
TCCCACCTCAGCCTCCCAAGTAGCTGGAGCTACCAATGCA
CACCACCATGCTCAGCTAATTTTTGTATATTTTTTGTGGA
GATGGGGTTTCACCATGTTACCCAAGCTAGTTTCAAACTC
CTGGGCTCAAGTGATCCACCCACCTTGCCCTCCCAAAGTG
TTGGGACTACAGGTGTGAGCCACTGTGCCTGGCCTGTTCT
GTTAATTCTTAAAATAATTGATTGAATCTCTCAAAGCAAG
TGTTAATATTGTGGGCTACTGGAACATGATAGTAATAGGA
AAATAATACTACTAAATTTGTATCCTGCATTGAGTGTCTC
AAGTTGCTGGTAATGAAATAGATGTCAAGTCTTTGCCCTG
GGATTGTAAAAATCATGAATGTTATCTGTGCAGCTTGAAT
TTCAGGTGTCTGTTAAGCCCATATAACTTACAACTCAACT
TCACCATTCATTGATAAAGTTATCATTAGTTTTGGTGAAA
GGGCATGTCTTTTCATTTTATTTCATTTATGTTTGGAAAT
TTAGTGTATTTTTTTAAACATTAGTGCACATTCTCCTGCT
AGTACCAATGGAAGCTACACCGCTTCCCTTCTGTTGTTTT
CAGAATGCAGAATGCAGACTGAGTAGCCCCTTCTGCTGAA
TTTACTCCAATAGCACAGCACTTTTGGAGGGAGGTAAACA
ATACTGTGAAATTACTTGGAAGGGTTTCAGCTGTCAGTTC
TGTACAATTTCCTGAAAAGACGAGAGCATAGTAGTTTGAT
GTCATGATTTTCATCATTTCCCTTCACTTTTGTCGTTTTG
TATATTGTGCTTGTGTGTAGTAGGGGGCACAGTTAGCAGA
CAAGAATAAGGAATATCTTTCCTTACCTATTTTCTTTTAA
TGTGTTCCTGCATGCTATGTCTTTCTAGATACTTACAGTA
TAGTCTTTACTTGCTGTGTGCTTAGACCCTGGATAGCATG
ATGATTAAGCATAGGGGTTTTGTGGAGACTGGTTGGCGGT
CCTGAAGCCTTGGAAGAAAGTCTGCTGACACTTTTAGCTT
CAGAAACTATCCAGCAATTACATACCCAAGTAATTTGGAG
CTACACACCTTAAAATAGAGAAGCCCAACCCAGTCGTGGT
GAAATGGGCATGGCTAATTTTAGTATAAAGTCACACATTG
TTGGCTCCACCAGCCCTACTACTGTACTCCTGGTCTGTTT
GAACTGCAGCTGTGGTCAGGTTTGTCCATTGGCAAGGAGT
GATCCTAGGTTTTAGGGAGCCTTTTCTGGTTGATGAAGTT
ATCTTTTATTGTCCTGTATGTAGTAAAGTTTATCCATTTG
CATTATTTTGAGGCCCAACCAGGTTCTCTTTGAAGAATGA
ATATATTAGGTAGAATGAATACTCAAATGGATACATTATA
TTTTCAGCTCCGTTTAATTCTGTTCTATAGTGTGTTTATG
GTATGAGTTAATCTAAAAAATACCTACCACAACATTACTG
AAGGTGTGTGAAGTAATGCTCATCTGATACTGTTTGTAAA
GGCGTGGCACAGTGACTCACGCCTGTAATCCCAGTACTTT
TGGAGACTGAGGTGGACAGATCATTTGAGGCCAGGAGTTC
GAGACCAGCCTGACCAATATGGTGAAACCCCATCTCTACT
AAAAATACAAAAATTATGCAGGCATGGTGGCCCATGCCTG
TAATCCCAGCTACTGGGGAGGCTGAGGCACGGGAATCACT
TGAACCGGGGATGTGGAGGTTGCAGTGAGCCGAGATAGCA
TCACCACACTCCAGCCTGAGTGACCAAGTGAGACTCTGTC
TTAAAAAAAAAAAAAAGTGTGTATGTGTATATATATACAC
ACACGTACATATGTGTATATATATATGTATACATATACAT
ATATATATATCACACAACAAGCTAATTTCATTTGGAAAGT
ATGGATTTTCTAATTTTAAATGTGTTTTAAAGCGATCTTG
TTAAAAGATCAATTTGCCTTATATAACACCCAGTCTATGC
ATATGTCAGAGAGATTGTGACCTTTTTATAAAGACTTTTG
AGTGGTTTACTCCCTTCTTCCTCTTTTCCTCTTTTCCACT
TTTCATGAACTAGCTATTCCAGTTTGTATCTTCTGCTTCT
GCCCTGCTTTAATATTATACCTTGTCTTTTTGCTGTTGTT
ATTTAAATCACTATTTTTTAGAAACATCTTTATTTGTATT
TTAACAGTTTATATCTAGCCTGGTAAAGTTGTAAATATGA
TAAATGGTTAAATAATGTTGGCTTCTCTGCAGGCTGCAAA
CAATCCATTCTATATGGCTAATTGGCAGAAAATTCTAAAG
ATATTTAAAAAGACTAAACTCAGACCTGTTAAGAAGCAGT
AACCTTTCTTTTATTATGACTTAAATAGTATGAACATGGC
TAATATTTTAAGATCTAACAAGTAATAACTATAATCAATA
ACTATAATAAATAATAAATGATAAAATAGTAACTATAAAT
AATAAAATCAATAACTATAAGAGGGCTATGAAAATAAATT
TTTTTTGCCAAATTGAGAGATTGATGTTTCTGTAATATTT
TATCAATGTTCTACTTTATAGCTAAATCTTAAATAGAAAA
ATATATGAAAATTATTTTAAAAGTTATTGGAATCCTCCTA
TTTAACTGTTAGTACCTATTTGTTTTAATGAGGCTCTGAT
ATGTGCTTGTTTAAGGTATGATAATTTTTTCTTTGCTAAC
ATTAAATGAGCATGGGTGAAATTCTTAAATAGTAATAGAC
TTGGAAAACAAAATGCATAAATTAGGTTGCTTTGGAGTAC
AAACATAAGGTTGGTTTAAATAATAGAGAAACTAGAGAAA
CTTGATATAGTTCATACAAGAAGTCATCAAACATCCAGGT
GCTTTCTGCTTCTCATTTCTGCCACTCACAGTAATGGTGT
CATTGGAGGGTTAGATTCCTTGTGGTTATAAGACTGTCAG
TGGAAGTTGGAACTCTGCTTTTTTGTTTGTGACTCGGGGG
GTGACAGACACTGGCTTTAAATTTCTCTATTTAGAGTCAG
AAAGTTTCTTTTTCCAAATCCCCTAGAAAGCCTTTCCTTA
GATCCTGGTAGCCTAAGTTGGCATGGGCCTGACAATTCCT
GAAATTATCACTGGTAGGGTAGAGGTAGAGGGGTGGGTGG
CAAGACTATCGTGATTGATTTATTTAAATTGGCAATGAGT
GATGTTGAGAAATCAATTAAAATGCCTTTGTTAAAAAACT
CTCAGAATATTTATTTTTTGATGACTGATCAAATAGAAAA
TATATTTAGAGTAAATTTGGTTTATACTAAGATTGGTGAT
ACTATGTTAAGCTATTTGGCATGCTTCTCTTGTTCATTTT
TAATGGATAAGTCTAAATGCTTTCCTTTATCCTGAATAAC
TTAGATAAGTATCTTCAGAGACATGTTGTTAATTAAATGT
TAGTTAACAGTGTGAAATGACATTAGCTTTTAAAACATAA
CTTGAGGCCGGGCGCGGTGGCTCAAGCCTGTAATCCCAGC
ACTTTGGGAGGCCGAGACGGGCGGATCACGAGGTCAGGAG
ATCGAGACCATCCTGGCTAACACAGTGAAACCCCGTCTCT
ACTAAAAATACAAAAAAAATTAGCCGGGCGTGGTGGCGGC
GCCTGTAGTCCCAGCTACTCGGGAGCTGAGGCAGGAGAAT
GGCGTAAACCCGGGAGGTGGAGCTTGCAGTGAGCCGAGAT
CGCGCCACTGCACTCCAGCCTGGGCGACAGAGCGAGACTC
CGCCTCAAAAAAAAAAAAAAACATAACTTGATAAAACTCT
TCTGGTAAGATTGTGATGTTTATCTGATCTACTGCTATTT
GTACTTGTTTCAGAGGCATAATGTTGATTTTTTTTTTTTT
TTTTTTTTGAGAACAACACATTTCAGAACATTCTGGAAAA
TAGCTTGTTAGTTTCATATAGAGCACTCTACAAATCTAAA
ACAATGCCATGAGAGGGGTTGGTAGTATTTCCCCATAGTG
TCCCCTACGTGTTAGTAGAATTTGTTCTGGTGGTGTCTGA
CAGACTGGTTGTGGCTTTTTTTTTTTTTTTTTTTTAAGTG
GAGGTTACCCTGGAAGAACAACCTCCCAGTAACTTCTGCT
CCAGCTGTCCAAGAGTGAAGTGCCAAAATTGAGATCTTAT
TGCTCTTCCTGGTAGATCTCCAAGATAGTTGCTAGTGTTC
TTCTTTTTGTTGTCTGTCTTCCTTCCAGCAGGCAGGGAAG
TACAGCCAGCAGTGATGGCCTCTCTCCTCAATTCTGTTAA
CAGAAGTCATTGTTACCATACTGCCCCACCTTTCCCAAAG
TGACTTAATCTTCAGGGAAATGAAAAGTAACTTTTCCTCA
ATAAAAGATTGGGGATGCCTCTAAGCATTTCTCTTCTGGG
AAGTGGCCTTGGTACTTTAGCTTTCTCTTTTTTTATTTTG
TTGATGGTTTATTCCAAGTAGTAATAGGAGCAGTAGTAGG
GGGAGGAGGAGGAGAAGGAGGAGGAAAAGGAGGAGGATGA
GGAAAAGGAGGAGGATGAGGAAAAGGAGGAGGAGGAGCAG
CAGCTGCAGCAGCTAGTATGTCGTATTTATTCTGTGCTGG
GCACAATTCTGGGTATTTTTCATGTACTAACTATTTAAGC
CTCACAAAAATCTTACGATATAGGAAGTGCTTGTTTCCAT
TTGGCACATGAAGAAACTGAATGAAGAACAGAGAAATGAT
GAAACTTGCCCAGGGTAGTCTGTCCAGAGTCTGTATTTTA
ACTACTGCTCTGTTGCCTCCCATTGCATAGTGACTTCATG
TGTATAGGTGGTTTTATCATGTGAGGAAATATTTCAGTAT
AAGCTGTATGTGGTACAAGTAATTTTTTCCAAATGGGAAT
ACAGTGTGTTCCCTAAAATTAATGAATCCAATGTAATCCC
ACCTAAAACAATTATTGAGTTTTTTCTTTGTGGTTGCAGA
CCCTAACTCATCCCATTTCCCTCCCTATCACTTTTCATTT
TTAGGATTTGCATCTTCATATTTAGTGAATCTTTGATCTA
ATAGTTCTGGCTATTTAGTAGTAGTTTTAAAACATCTTTA
GCAAGTCTTGTTTTCTTTATTCCTTTCTTTTTACCTAGGA
CAGTTTCTCTTAGGAACAAATTCTTCTTTGCTACCAGTTT
TCTACTTTGATTTGCCTATCCAACCCAGTATCGAATTATC
AATTTTTCTTGTCTGCAACTTATGTTAACAGTTTAACTGC
CTTTCGCTTTTTTGTTAAATTAGAACCTTAGGCCAAAGAA
TTCTTAGTGTCCTCCATGCCCTGCACAAGAAAGGTATTTC
TAAACTTACTTTTTTGCGTTTGGTAACTTTTCGTCTATAG
TGATACTCTGTACACTAGACTCTACAACATTTTGCTTCTG
CTTGCTATTTTAGCACTTATTATATTCTTATAGATATGTT
TAATATGGTAATTTAGAGACATATTGATATGTCTAAATGT
ATGTTTGCCCTGCTTGAGGTAAGTTCTTCATGAATCACAA
CTTATTAATTTGTATTCTTAAGAAAAAACTTAACACATCT
GACATGTTGAATGAATATTTATGGAATGAATAAAAGAAAC
GGGGGCTGGGTGCAGTGGCTCACACCTGTAATTCTAGCAC
TTTGGGAGGCAGAGGCGGGTAGATCGTTTGAGGTCAGGAG
TTTGAGACCAGCCTGGCCAACATGGTGAATCCCTGTCTCT
ACTAAAAATACAAAAATTAGCGGGTGTGGTATCAAGCGGC
TATAGTCCCAACTGCTTGAGAGGCTGAAGCAGGAGAATCC
CTTGAGCCCAGGAGGCGGAGAGAGATTGCAGTGAGCTGAG
ATTGTATCACTGCATTCCAGTCTAGGCGACAGAGGGAGAC
TCTGTCTCTAAAAAATAAAAAATAAAAATAAATTGGACCT
AACTTAATGCTTGGCCATTGAATAAATGAATATTGATTAA
ATTAATCCCCAGAGAACTGCTGTAGAAGTTATTTTAAATG
TGTGCTGATGTGACAGTACAGGGGTATTAGAAATAGAAGT
CCATATATGTCTTGGAATGGGCTATTTTGGAATACCCCAT
CCTCAAGCTCTTTTCATTCAGTGCTTATGTCTCCTTTCCT
CTCCTCATACCAAAAGATTTATAAGAACAGTTGCTATATA
TAATGTTTGTGAATTTATCTTAAAACCCATCTATAACCTT
TCATACCTACTAAAACCCAACAAAACTCTAACATTTAGAA
TCTTGATGAATCATACAGATAATAAAGTAGTTTAGGAGGT
ATTGCATTTTTGTCCAACATGGAAAAAGTCTGAGTAAAAT
GTGGTTACCATGATTGTTGTTTTTGCTGTAACTTTGTGTT
CATTTAAGAACTCTGAGTCTCTCTCAATTCAGATGCACTA
GGATAAATTAGAGTAATCCAAACTGTATAAGCTAAATTGT
TGAAGAAAATGAAACTGTGACCAGGCGTGGTGGCTGATAT
CTGTAACCCCAGCACTTTGGGAGGAAGAGGTGGGAGAATC
CCTCGGGGTCAGAAGATGAAAACCAGGCTGGGCAACATAG
CGAGGCCCCCATCTCTATTAAAAAAAAAAAATGAAACTGT
TGTATTCTTTTATACTGCTAGCCAGGAACAAAATGTAATG
TGATTCTTCAGAACCATGTCCTTGGGTTATGCCCTTCTTG
ATTTATATAGAAAATAGTTGAGAATATATTTACTTTTATA
TATGGCTTGGGGCATTACATCCTCCTTCACATAGCTGCCT
GCAAGTGTAAAAAGCAAATCAAATTTCACTGTTCAATATT
TGTTGATTATTGCTTTCATAGGTGTGTTGCAAAGTTTACA
TTTTAATGGTTTGGTTATCACTTTCTCATTAGGTAGTTCC
ATTTGTTTACAGGTCTTTATTTTTGCCTCTTTAATCTAAG
GTGACCTCTTGGTTTTTTATGTTCGTGATTTCCACTGTTA
AATGTGAGAGCCTGCTTGGCCTCTGCTGCGGATTTCACAG
TGGTATGCTTTAAGATTGTTGTTTGGTCACTGCTGTGTTG
CCACAGTGTGAGTTTGTTCAGGTTTTTTCTTATAACTGTT
TTCTTGACTTTCAAGGTGATATGTTCCTGATGTGCTTTTG
ATAATATTCTCTCATTTTCAGATTTTTCTTAAGCTCAGAT
AATATATTCTTTTTCTCTAAATTTTCATGTTTTATTTGCA
AGTTAGAGGATAATAATTTACTGTGTACAGTATACATTTT
AAAGTGTTCATATAATACTAGCAATAGACATGTTTAGAGT
GCTTTACGCAGATGGCCATGGTATTTTAGGTAATAATGAG
AATATCACATTTGAGCTCTTTGATTTTTAATCATTTCCAA
AATAATCTTTCTTCCCTGGAAATAAGCTTAATGTTTAACA
TTGAAAAACTTTTCCCACTTTCAAACTCTTGATTTATTTC
AAGTAGTAATTTAATTTTATCTATAGAAAGTAATGTCTTG
GTTCACGTTTCTGTGATAGGTCAGTCATTGGCCTTGTGGG
GGAACTTGCTAAAAGGTGGTCCTGACTTGGCCTTTTAGAA
GTATTTATTTAGGAGATTGGGGTACTAATTCTTATGACGT
TGAATAAGAGAAAAGTAGAGTAACAGAACTTGAGTTTCCT
TAAAGAGCACTTAGTGTAATCCCATGGAGTGTGGGGGGAA
TTGCTTTGATGCCTTTTACAATTCCTGGATCCCCTCTGCT
GTCACCTTGTAGGTGTCATTATCATCATGCTGCCTGGTGA
CTGTAAAAATTCTCACAATGAGCATTATATAGGCCTGCTC
CACTAAGGTTACCCCTCTTCTCTTCTCACCACTTTTCAAC
AATTTCTTTTAAGTATATTGGTGTTACTGAAAGTACGTAT
CTGATTAATTAACAGTGAGGTGTGAACAACTGATAGACAG
CCTTCAGGGAAACATTTATTTTTATTTTTTATTATGTATT
TTTAAGGGAACATTTATTTTTAAAGAAAACTTTGTAAACT
CAAATCAGTTAAAGAGAAGCAATGTTTTAATGGAAAGATG
TGTTGACTAAGGGTCAAATGTACCTGTAATTGCCAAATTC
TGGTTTCATTTTACTATTTTTCCACCATATGTATTGATAC
TCTTGTAATTGTGATTAACAACTTTAGTAAGTATATATTT
AGTCAGAGTATTAATTCAGTGAACTTCATAAAGACTTGTT
TTTGTTGCTTAAAGTGCCTAGTTAATGAACTAAAGCTATA
ATGTCATGGTTTCAGAACCTTATTTTTCAATTTATTTTCT
CTGATTAGGCTTTCAGTTAGATGTTCTACATAAAGAGTAA
TAGAAACTATTTGTTTGGCATTTATAATATGTCAGAAAAT
GTGCCAAGAGCCTACATCTTCCATTTATCTTCACTTCAAC
TATGAAATTTACAGACTGTTATTCTTTTCAAAACATAAGG
AAATTGAGGCTCAGAAAGGTTCAGCAACTTGCCCAAAGCA
CACAAACTTAAGAGGTAAGACTAGGATTTGAACTTGTCTC
TGGTACTAGAGCCTGAGCTCTTAACAATTATGCTGTGCTA
CCTTTAGAACAGTCATGTTTTTCTAATAGCAGTGAAATCT
TCTGCAGCAACTTTAAAAAGCCACTCATTTGAGCAAATCC
CTGATTCTAGGCTTGATCAGAATTGTTGTGATATTCTCAA
AAGACATCAGAAGAAGAGCTTAAACACCATAGGAAGTATT
CACCCCTCTCATTCCTTCAGTGAGTGTTTCTGAGTGCCAA
TTGTGTGTCATGCACACATTAAATGCAATTAAGATGGCAT
TCTTGAAGGGGAAGTGTCAATTTCAAGTCAATAATTATAA
GAGTAGTAAAGGCTGTGGTAGAGGTTGTATAGTGCATATA
GCACTGAAGTACGAAGAAGACACCTAACTCAGTTCATTGC
TTAGGGAACAGTAGAGAAGTGGGGAGATCTTGAGGTAGTT
GTGAGGTAATAGAGGGAGAGACAATTGGGTGTCAGGTGGT
TATCTTTTTCTAAAGTTAATTGGAGTTTTACTTCATATTC
TAAATCTTGTGTGATTAATTAAGAGTAATTTGCTTTTGGT
ATAAATAGTTGCATCTGATGAAGAAGATAAAGGATCTCTC
TGCTACAGTGTAACTTGCCTTGGCAGGGGATTGTTGCGTT
TAATTTTGTTTACTCAGAGCCTAAAAGTGTCTGACCCGTA
ATATGTGCTCAGTGAATATTTGTTGAATTGTTAAACTGAT
AAAGGTACTCAGATGGATTTTAAAGAAAAGGAATGGAAAT
TGTGTAGGGTATTATGGGTTTAATAATTGTTGCTAAATTC
CTTTCTTTTTTAAAAAAGTATAATTACAGTATTAAACAGG
TAAGATTTGTTAAAGTGAAGCTTCAGAAATTTAAAGAAAA
AATGTAAAAAGAAGCGACAAAATTATAACTCACTGCAGCC
TCGAACTGGGCTCAAGGGATCCTCCCGCCTCAGTCTTCTG
AGTAGCCAGTACTACAGGCATATGTCACCATGTCTGGCTA
ATTTTTACATTTTTTGTACAGATGGTTCTCATTCTGTTGT
GGAGTCTGGTCTTGAGCTCCTAACCTCAAGTAATCCTCCT
GCCTTGGCCTCCCAAAGCGCTGGATTACAGGTGTGAGCTA
CTGCCAAGCTGGTAGATGTCCTTACAAGGTGGTGATTTTA
TCTTTTTTCCAGAAGAGGAATGGCTGGGTCTTATAATAGT
TCAGCAGAAGAATGGATGAAGAAAATGTAGTGTGTATACA
TATGTGCAATGGAATATTATTCAGCCTTAAAAAGGGGGAG
ATAATGCTGTCTGCTATAACATAGATGGGCCTGGAGTACA
TTATGCTAAATGAAACACATCAGACCCAGGAAGAACAATG
TTGCATGATCTCACTTATATGTAGAATATATATTTTTAAA
TACTCAGAGACACAGAGATAGAGAATGAAACGGTGGTTAC
CATGGTTGGGGGCAGAGGAAATGAGGCAAGGTAGGTCAAA
GGATACAAAATAGCAGATATATAGGATGGACAAGTCTAGA
GATCCAATGTGCAATATGAAGACCAAAGTTAATAAAATTG
TATTGTATTAGGGATTTTTATTAAATAAATGGATTTTAGC
TGCTCCTGTCACAAAGAGGTAAGTATGTGAGATGATAGAT
GCGTTAATTGACTTCACTATAGCAACCATTTTACTACCTA
TATGTATTTCATCATGTTGGGCACCTCAAATAAACACAAT
ACAATTTTATTTAAAAAGCATGGTGGCGGGCGCCTGTAGT
CTCAGCTACTCAGGAGGCTGAGGCTGGAGAATGGCGTGAA
CCCGGGAGGCAGAGCTTGCAGTGAGCCGAGATCACGCCAC
TGCACTCCTGCCTGGGCGACAGAGCGAGACTCTGTCTCAA
AAAAGAAAAAAAAAAAAAAAGTTGCTGACTAATAAGCCTT
TTGGAGTCTGTCTCGTGGAAGTTATAGTCTATCTTGTGCT
CGGTCTTTATTGTCCTGATTTATGTTGTTTACTGGATTTC
AGGCTTTTAAGGACAAGTACCTCTTTGAATCTTTTGCAGA
TTTGGGGATTACTTGAATGGTGTTCAATGATTACTTGCTA
AGTTATATTGTTATTAAAGTGAAATTAGTAAAAGATGGTT
CTGATTATCAATACTTATTGAAGGTTTCTTAAATCTTAAA
AAAAATTTGAACATAAAGGACTTTGAAAGCTTGCAGATTT
TTGTCATCACAAGCAATGGGCATTTTATTTTAAAAAAACC
TTTTTTTTTTTTTTTAAATAGAGCTGTTGAAAAACCACAA
ACTGTAACTTTGTAGGCAGAACTGGTAAAGATCAAGATAG
AACCTTTTCCTTTTTCAGTTCCTTCTTAATTATCACTTGA
ATCTGAAGAAAAGCACACGACAACCAGTTTAGTTCATCTG
ATAGCCTTCTGCGGATATATATGATTCCAGAAATTACTCA
TTAAATAATTTTATCTTGGTTTGATAGCAGAAATGCACCA
GCATGAGGGTGTGTTTAGTATTCAAATTTACTATTAACTA
GAATTAAGCAGTCCTTTAAAATTTTATCACCTGGGTAGTT
ATAAAAACTTAGATGACTTTTATTTTCTTAAGATTATCAT
CAAATTAATTATAACTTATTTGAAATTAACTTATATGTTT
ATACAGAAAACATGGTTCAAATGAAACCCAAATAAGTTCA
AATGTGTTTTAATACATGGGAACATCATATGTCCTCAAGG
TCTATGCATTAAAATTATAGGTGCTCTTAAACTTGGATGG
GAGTGGTTCAGAAAGGATTCTTTTTTTCCTTCAAGATTCC
AGGGTATTTTAGATATGATATTTGAAAGAGGAAGTAATAT
AATATTTAGAAAATATTTTTGAAGGTCTTCATTTTTACTC
ATATATAAATTAAAAGAGCAATTTCTATTTAATAATTATA
AGCAGCTAATGAAGTTAATTTTTTTGGTTTTTAGAAAATG
TCTTTAAAAATTTTTTTGTTCTTATTACTTCAAGACTTGA
GAACTAAGTTTTTGAGTCTTAGTTTTACTATGAAATGTGT
GATTTTATTGATGAATACCTACAGAATAATCACTGACAAT
AAGGAGCAGCACAATTTCATCAAGATTATGTGTTGGTTCT
GTTCACTATGTACAGGTTTAGACATGTTAGAGAAGAAATA
ATAAGCTGAGAACTGTTATGTACGAAAATACTACCTTCCA
ACTTTTAATGATTACGGTAGTGTTTGTTAGGGACATTGAA
TATATACCCTAAACAGTGGACATATTGAAATGGAATGCTA
GTTGAAAGACAACATTTTAATTTGTAAATATTTGCCTCAT
TTTAGCTTAATAGTTGAAGACATAAATGAATCCACAGTCT
AATGTTTAATGTATGTCATTGTTCTAAATTTTGCCTTTGA
TAGAGCTGATATAGCTGTTTAAAATTCATTATAAAACCTA
TTACGAAACCCATTGACTAATAATTTACTCTTCTTGGGGG
ATTATAAAGTCTTTTGGTAATTTTTTTTTTTTTTTTTGAG
ACAAGGCACACTCTGTTGCCCAGGCTGAAGTGCAGTGGCA
TGATCTTGGCTCACTGCAACTTCCACCTCTTGGGCTCACC
GTGATCTTCCCACCTCAGCCTCCCAAGTAGCTGGGATTAC
AGGTACACGCCACCATGCCCAGCTAATTTTTGTAGAGATG
GGGTTTTGCTATTTTGCCCAGACTGGTGTTGAACTCCTGA
ACTCAAGTGGCCTGCCTGTCTTAGCCTCCCAAAGTGCTGG
GATTACAGGTGTGAGCCACTATGCCTGGCTGGTAATTTTT
TGATTCATTTCCCTCAGTAATTGTCCAGATTAACAATGAT
CATTTTGTTTATTTATTTACTTATTTATTTATTTATTTAT
TTATTTTTTTTTTTTTTTGAGACGGAGTCTCGCTCTGTCA
CCCAGGCTGGAGTTCAGTGGCCGGATCTCTGCTCACTGCA
AGCTCCGCCTCCCGGGTTTACGCCATTCTCCTGGCTCAGC
CTCCCGAGTAGCTGGGACTACAGGCGCTCGCCACCTCGCC
CGGCTAGTTTTTGTACTTTTAGTAGAGACGGGTTTCACCG
TGTTAGCCAGGATGGTCTCGATCTCCTGACCTCGAGATCC
GCCCGTCTCGGCCTCCCAAAGTGCTAGGATTACAGGCTTG
AGCCACCGCGCCCGGCCGATCATTTTGTTTATAAATGGAT
ATGGAAAGAAAGGAGATGGTGTTCATATCAAGTTTTCTAC
CTTAAACCTTGCATCCCTTACTGCTATTTTCTTGTGATAT
ACTCAAAATATTGATGAAAGCATTAAAAATGTTCGAAGTC
ACTGAACACTTCTGGAATGCCTTCTACATCATCAAGATTA
GAATTGCCTTCTAGTCATCCTATACATTTTAAGATGGCTT
ACACTTTACATTTTCAGGGTATCTTAGTTCTTCAAAAATG
TATAATTTACACTGTGTTTAATATATATGACAGACTAAAC
ATATAATTCAATTTTTTTTTTTTTTTTTTTTTTGAGACGG
AGTCTGGCTCTGCCGCCCAGGCTGGAGTGCAGTGGCTGGA
TCTCAGCTCACTGCAAGCTCCGCCTCCCGGGTTTACGCCA
TTCTCCTGCCTCAGCCTCCCGAGTAGCTGGGACTACAGAT
GCCCACCACCACGCCCGGCTAGTTTTTTGTATTTTTTAGT
AGAGACGGGTTTCACCATGTTAGCCAGGATGGTTTTGATC
TCCTGACCTTGTGATCCGCCCGTCTCGGCTTCCCAAAGTG
CTGGGATTACAGGCTTGAGCCACTGCGCCCGGCCTTTACA
TTTATTTTAAAACAATTTTAAGTATAATTAAAGTCAATCT
TTTTAAGATATGGCTGAATTGGTCAAAACACAAAATTATG
TATTACTGTTAAGGGATTTTTCAGTCTCATTCTGAGTTAA
AACTTAATTTAAAATCTGGGTTTGAGTAGAGTAGATTGAG
GGTGCTTTTGCCTGGTTTATGGGGAAGAGATGAATAATCT
GCTGCTCTCTAAGAGATATCTTTCTCCCACATACTTATTT
TTAACCCAGAATGATGTAAGTGTTGAATCTTCTGCAAATA
AAGGGGAGACCAAAGGTCCTGTCTTCTGCTTGTGGGATCT
GTAACCAGAAACTTGGCCCAAAGTTTGCGACTTCATCTGC
ATGAAGGTGGTGCAGATACTTTCATTTTGGAATTTGTATT
TCTGCCTTGTTTCACTTTTATCTTCAATGTATTTGGCATC
TATTTTTTCATTCATTAGATGTTTAATATTTTTATATTAC
TTTAAAATGTTTTAGCTTAATTCTTTAGTTTTTAATTTTA
CTTTTAATTGTATTTTGCTTCTTTTTATTATTTTATATTA
ATTTCTTTTATTTGGTTTTTAAAAAGTTTTTATTTTTAAG
AGAAGTATGTAAGGCTGGGTGTGGTGGCTCACACCTGTAA
TCCCAGCACTTTGGGAGGCTGAGGTGGGTGGATCACATGA
GGCCAGGAGTTCAAGACCAGCCTGGGCAACATGTGAAACC
CCGTCTCCACCAAAAAATACAAAAGTTAGTCGGGTGTGGT
GGTGTGCACCTGCAGTCCCCAGCTATTTGGGAGGCTGAGG
CAGGAGAATTGCTTGAACCTGGAAGGTGGAGGTTGCAGTG
AGCCGAGATCACCCCACTGTACTCCAGCCTGGGCGATAGA
GAGAGACTCCATCTCAAAAAAAAAAAAAAAAAATTTAATG
AAATACTCTCTATTCTTTGGGAAAGGTTGTGCTTTTTCTT
GTTCTAATTAGCGTGCCCTTTGAAACTTTTCCTTTTTAGT
GAAGAAACAAGGAGAGAGAATATCATAAGATGCAACAGAC
ACATTCTAATAAAACTAATACTTATGCTTTGATGGACTGT
GAATAGGTAATTAAATCTCTGTTTCAAGGTGAACAGGAGT
AATAATTTTGATGCCATGATTCTCTAAAAGCCTGAACTCT
GGAATCCTCTTACAGATAAGACAGATAGTTTACCTGTTAG
ACATCATGGTGGAATGGAAAGATACTGGACCGAGAGTTGA
AACATAGTTCTTGGTACTGGCTTCATCACTTGTTAGATGT
CTGACTTTGATCAAGTCCTTTAAATTTTATTACTTTCATT
TTTCACATTTGTAGAATATTTGCACTGCGTATCTCTAATT
GTTATGAGAGTCAAATACATAATAGCATGAAAATGCTTCA
TAGATTGCACCATGTAGATATAAACTTATTTGGTTTCTGC
GTTGTGGTTGTTAGCTGTATGAAAAAAGGTATGATCACTT
CAATGGAAATTGTTAGTAAAAAGCTTTCCTCCTATTGTGA
TGTATGTGATCAATCTGGAAGATAGGAATGCTAAAGAAAG
GTCACATAGTAACTTCCAAGTCCCCTCTTTAATATTGCAG
AAGTGTCAGCAACGAGGAGGATAGAAGACACTAACATATT
TTGCACTGTGATTAGTGAATTTGACTTTGAAAAGGATATT
TAGCAGAGAATAAGTTTGTAGTATCAAATCTGACAGCATC
GATATAAAGATTTGGTGAGATGTAGAGAGGTCAAACAGGA
GTTGAAAATTACAATGTGACTTTTCTTTAGCACTCCTTTC
TTCCAAATTTTTCACATATACAACTTCAGCAGCAAAGTGA
GAATTCCATATATGGGTAAGTTTTCAAACTTCTAAGAGCT
AATATTTTTAAGCTTGAAAGTTGTTAGACTAGAAATAACA
TTGGGCTTATATCCTCGAAGGAATGATGACAAGCTAAGAT
TAAAGATGATATTACACAAATGTAGGGTCCTCAAAAGAAA
TATTAGTTGAGAGGTATGGTGTAATTGGTTGTGAGGTCTG
TGTAAACCAAAACTAAGTATTGCAGCTTGTGAATGATTTA
AAAATACAGAAAATTCAAGGCTATCTTGTTGGTGACATTT
GAATTCCTATATAACTTTCTTGAGTGAATGCTAAATTTAA
GTCCAGAAATTATCCTTGAAGCAAGATTCTGTTATGTCAT
TGATATAAATCTCCTTTTTATAGGTAATTTAATCATGTTG
ATGAAGTTTATATTTTGTCGAATTTATGTAAGACCTTTCT
GTAGATTCCTGAGTTCTCAATAACAGTGTTTCTTAATTTT
AGTTATATTATAACACATAGAAAATGACAATATTTGTATG
GTACTTCTGGGCAAATGGACTTCATGCAATGATAGGAGGT
AAATGACCTGGGGTCTCCTAGGGTTGAGGGGATCAATATG
TTCTTATTTCTTCTTACCCATTAGAGAGGCACAGGCTGGG
ATGTTCTCTTTATGGTTTCTTTGGTGAGACTGGCTTTTTA
TTCACTGCTTTTGTTCACTGTTGTTTTATGCTGCTAGGTA
GGATGGCAGAACTCTAGAGTTAGATTGGAGTTAGAAATTG
GGTTGGAGTTCCAGTTGAACCACTCTGAGCCTGTTTCTTT
GTCTTAAAATGAGAACAGTTATGATCCTCCTCCTGGGAGA
TAATAAATTATATGACTATGCTTTTAAATAGATGGTTATT
TTTAATATAATTTAAGCAAACTGCAGATACATCTCTTTTG
TCACTTGCAAGAAGAAATAGATTCTTTTGTTTTATATACA
TGTATGTGTCTGTGTATATATATAAATATATTTAATATAT
AATGGCATAGTGTCACAGTATATCAGTGAGGGCTTCTGAC
TCCAAAGCTAGGAGAGAGAATTGCAAAATTTCACAATGGC
AATAAAAATTAAGGATTATGAGAGATGTATTATATTTATG
CAAATATTTCTTTCCCTTTCATGCATAGTATTTTTTTAAT
AATGATTAATTCTAATTATGTGTTCTGATAATTATTACAC
ATAAGTATCTAATGTTCATCTGTTTTAATGAATTTTTTTA
AATAAAAGGGATAATGAATAAAATATATTATTAGTTTATT
ATTAGTGACCCATGTTTTTCTGAAAGTCTGGCTATTTATG
CCATTGTTTTCCCTAAATAATAAATTTAATTGTTTAATGG
AAGCGTATTTTTTTTTTTTTTTTTTTTGAGATGGAGACTT
GCTTTGTCACCCAGTCTGGAGTGTGGTGGCGTGATCTTGG
CTCACTGTAACTGCTGCCTCCTGGGTTCAAGTGATTCTCT
TGCCTCAGCCTCCTGAGTAGCTGGGATTACAGGTGCATGC
CATCACACCCGGCTAATTTTTGTATTTTTAGTAGAGATGG
GATTTCGCTTTGTTGGCCAGGCTGGTCTTGAACTCCTGAC
CTCAAGTAATCTGCCCGCCTCCTCCTCCCAGAGTGCTGGG
ATTACAGGCCTGAGCCACCATGCCCAGCCTAATGGAAGCA
TATTCTAATTGTTGGAAAAACATTTAGGAACAAACAGCGT
CTGGCCTGGTAGACTAAAATCCACAGAGGAACAGGTGAAT
ATATTAATTCTATCAGTCTGTTAGCTAATCAAAATATTCT
ATTCCTTAATTCTTCCTTCCTAGACTCTATGTGTAGAATA
ATCCTTGGTACTCTTAATGAAGAACTAGTCTGATGCCATT
GGTGAAAAATATTTTTTGGTTTTACTATACATTGTGTATA
TTTCCCTATACTTTTAAACGTACAGATATTTTATTCTCCA
TGTGACCACTTTATAACTACTAATATGGGTTGGCTCTGTA
TCCCTACCCAAATCTCATTTGTTGCTCCCATAATTCCCAC
ATGTTGTGGGAGGGACCTGCTGGGAGATGACTGAATCCTG
GGGACAGGTCTTTTCTGTGCTGTTCTTGTAATAGTAAATG
GGTCTCACGAGATCTGATGGTTTTAAAAATGGGAGTTTCT
CTGTGCAAGCTCTCTCTTTGCCTGCTGCCATCCACAGAAG
ATGTGACTTGCTCCTCCTTGCCTTCCACCATGGTTGTGAG
GCCTCCCCAGCCTTGTGGAACTGTAAGTCCAATAAACCTC
TTTCTTTTGTAAATTGCCCAGTCTTGGGTATGTTTTTATC
AGCAGTGTGAAAACAGACTAATACAACTACTTCTCCATTT
ATTTGATTTTTTAAAAAATGGAAATTCTTATTAGTTTAAG
CTTATTTTATTTCCTTATTATCTGCATATATTTCTTCACA
TATTTTCTCTTTACTAGTTTTCTTCCCATTTTTAAAAGTC
TGATCTTTTCTTCTTTTGTTTTGGCATCCCATACCATTGT
ATTTTTTTTTTTTTCTGTTGGGCTGTATGCTACTCTTAAG
GGTGTACTACCAATATTAATAATTTAGATACTTCCACTAC
TAATAATTTAGAAAGTATTTTGAGAAAGTATTTTTCATAT
GAATTATTTATTTGATTCTCATACCCATCTTTTGATAGGA
TGTATACTCGTATTCCTATTTTACATTTGAGGAAAGTGGA
GCACAGAAAAGTGAGGGACCAGGCTGATACATATAACTGG
CAGACTTGAACCAAGATTTCAACTCTAAAACCCACACTTT
TCCCAGTAAACTTCAATTTTATATCAGATAAGTATAGTGA
CTTGAGAGACTTGCCTCGAATTACAGATTCAAGTGAATGA
TTTCTTTAGGTAGAATGAAATTTTTCTTTGCTAGGAGAAA
TTGAAAGTTAGGGTAAGCCGAATACTGTTAGTATGTGTCT
GTGTATGTATGCCTATGTATGTGTATGAGTGTAAGTGCCT
TTATGTTTTATCAAAAGCTCCAGGCCCATTGCAAAAGATT
CAAACAGAAGAAGAAAATAACATGAAGAGACTAGAATTCC
ATCACCCAGAGAATATAATGGGTAATATTTTGTTGAACAA
TCTGTTACTCATCTCTATATGAATATATTTGCATTAATAT
GCATTTTCCATAAACTGATTCGTCTGTTCATGGTATCCTA
TTATCTGACCATTACCAATTGATAATTTGTTATGAACATC
TTCCTGTGTCTGAAAATAGATCTACTGTATCAGTTTTTTT
TTTTTTTTTTTTTGAGACAGAGTCTCACTTTGTTGCCCAG
GCTGGAGTGTGTTGGCTCGATCTTGGCTTACTGCACCCTT
TGTCTCCTGGGTTCAATTGGTTCTCATTCCTCAGCCACCT
GAGTAAGTGGGATTATAGGCATGCACCACCACACCTGGCT
AATTTTTTGCCATGTTGCCCAGGCTGGAATTCCTGGCCTC
AAATGATCTGCCTGCCTCGGCCCGACATAGTGCTGGGATT
ACAAGTGTAAGCCACTGTGCCCGGCCTACTTTATCAGTTT
TAATAGTTACCTGGAATTTTATTGTGTGGCTGACTGTGTA
TATATCTCATTTATACTTGTATTATTATCTGCTTCAAATA
AGTTCTTGAGTGTCATTGTTGGACTTTGGATATGTATTGG
CAGATTGCCTTCCTGAAAAGATACATAGTCTTATTAATAG
TTAAGAAAGCCTCTGTGTACCACAGTTCTCAACAATACTA
GGTATTAATCTTCTTTTAAAAAATATTAACAATGTATTTT
ATTTACTTCCATATGTCCAAAACATAATTTTAAGTCAATA
TTGAAATATTATTAAAATAATTTAGTTTTTTTATTTAGTA
TTCCATATGTCCAAAACATAATTTTAATAGTCAATATTGA
AATATTATTAAAATAATTTAGTTTTTTTTAACTTAGTCTC
TGAAGTTGTATATGTATTTTAAAAATATATTTTATTTTAT
TTATTTAATTATTTTTATTATTTTTTGAGTTGGAGTCGTG
CTCTGTTGCCAGGCTGGAGTGCAGGGCCGCGATCTCGGTT
CACTGCAGCCTCCTCCTCCTGGGTTCAAGCGATTCTCCTG
TCTCAACCTCCTGAGTAGCTGGGACTATAGGCGTGCGCCA
CCACACCCAGCGTTTTTTTGTATTTTTAGTAGAGACGGGG
TTTCACCATGTTGGCCAGGCTGGTCTCGAACTCCTGACCT
CAGGTGATCCGCTCACCTCGGCCTCCCAAAGTGTTTGGAT
TACAGTTGTGAGCCACTGCGCGTGGCCATCAACTTCCTTT
TTAAAGCAGTTTTTGGTTCATAGCAAAATTCCGTGTAAAG
AGTTTTCCCATATATCCCTTGCCCTGACATATGCACAGCT
TTCCTCACTATCAACATCTCCCACCAGAGTGGTAAATTCA
TTATAAGCAATGAATCTACATTGACACATAATTATCACCC
AAAGCCATAGTTTAGGGTTCACTTATCATGTTGTATATTA
TGTGGGTTTGACAAATGTATAATGACACATATCCCCCATT
ATAGTATCATACAGAAATAGTTTTATTGCCCTAAATATTC
TCTGTGCTTCACCTTTTCATCCATCCCTTCTTACCTCCAA
CCCTTGATCTTTTTACTGTCTCTACAGTTTGCCTTTTCCA
GAGATGTTTCCCTTTTTTAATTTTTGAAAACATATTTGCC
TATCTTGCTTTACTTTATATTTTGATTAACTAGAAAACTT
GGCCAGTATTTCATGTTGGCATTAATATTTCTTTGGTGCA
TTTTATATTTTTGTGTTTTGCACATTTGATAAAGGCTTTA
ATTTTATCTATAGCAACCAATTATTTATCACATATTGATA
TTTTTCCAATTTAACATTTATCTTTTAATTTTGTTTTATA
TGCTTTATTCAGAAGTTTAAATTTTTTTGTAGTCAAGTTA
GTCTTTGAACTTGGAACCAACCCAAATGCCCATCAGTGAT
AGACTGAATTAAGAAAATGTGGCACATATACACAATAGAA
TACTATGCAGCCATGAAAAAGGATAAGTTCATGTCCTTTG
TAGGGACATGGATGAAGCTGGAAACCACCATTCTGAGCAA
ACTATCGCAAGGACAGAAAACCAAACACTGCATGTTCTCA
CTCGTAGGTGGGAACTGAACAATGGGAACACTTGGACACA
GGGTGGGGAACATCACACACCAGGTCCCCCACAGGGAGAG
GGGAGGGATAGCATTAGGAGTTATACCTAATGTAAATGAC
TAGTTAACGGGTGCAGCACATCAACATGGCACATGTATAC
ATATGTAACAAACCTGCAGGTTGTGCACATGTACCCTAGA
ACTTAAAGTATAATAATAATAAAAAGAAAGAAAAAAAATT
AGTCTTTGAAAACAATTTCTATTTTTGGTGTTTTTGCTAA
AGAGCTACTAAACTCAGGGAAAAATCAGAAGTTAGTGTTT
TCAATATATTTCTGATAAAATTGCTTTATTACAATTACAT
CTTTAATGTATGTAGAAACTTAATTTAGTTGAATTATATG
GATACCATTGTCTTAAATGTTTGATAGAATTCACCCATGA
AGTTACCTAGGCCCAAAGGTTTCTTTGTGGGAAGGATTTT
AATTATGAATTGAAATTCTGTAGCAGATAAATGATTAATC
AGACTTTTGGATTCTCCTTGTGTCAGTTTTGGTAATTTTC
AAAGAATTTGAAATTTAAACAAAATTCAGGAATTTTATTT
AATTGTAAAAGGTATTGGCACAAGACCATTCATAATATTT
ATCTTTTTAATTTTTGTAAGATCTGCAGTGATAAGCCCCT
TTTCTTCCAATATTAATAATTCACATATCACCTCTCTTTT
TTTGTTAGTCTTGTTTAGGAGTTTATCAATTTCATTGATA
TTTTCAGAGAGCCAATATAGTATTTTGTTGATGTCTCCAT
TTTCTGTTTTCATTGATTTCTGCTGTCGTCGCCGCTGCCG
CCTCCTTTTTCTTTCTTCTTCTCCTCCTCCTCCTCCTCCT
CCTTCTCTCTCTCTCTCCTCTCTCCTCTCCTCTCCTGTTC
TCTTCTCTCTCTCTCCTCTCTCCTCTCCTCTCCTCTCTCC
TCTCCTCTCCTCTCCTGTTCTCTTCTCTTTTCTCTCTCTC
TCTCTCTCTCTCTGTCTCGTTGGAGTGTAGTGGTGTGATC
TCGGCTCACTGCAACCTCTGCCCCCCTGGGTTCAAGTGAT
TCTCCTGACTCAGCCTCTTGAGTAGCTGGGATTAGAGGCG
CATGCTACCACATCTGGCGAATTTTTGTATTTTTAGTAGA
GACAAGATTACACCATGTTGACTGGTCTCGAACTCCTGAC
CTCAAGTGATCCGCTGGCCTTGGCCTCCCAAAGTGCTGGG
ATTACAGGTGTGAGCCATCATGCCTGGCCAACATTTATTA
TTTTCTTCTACTTTTGATTTAATTTTTTTCTAGCTTCTTA
ATGTGGAAGATTAGAGTGTTAATTTTTAAACCTTTCTTTT
TCTAATGTAATCATAAATGTGTAAATTGACTTTTAAGCAA
TTTTTTAGCTGTGTCCTACAAATTTGGATATATTGTGTTT
TCATTGTTATGTACTTGAAAATATTTTCTAGTTTCACTTG
TCACTTTTTTCTTGATCCATGCGTTATTTAGAAATGGGGT
GCTTAATTTCCAGACATTTGAGATTCTTTGTGATATATTT
TTATTATTTATTTTTAATTTGATTTAGGTCAGAGAACATA
CTCTGTATGACTTCAATCCTTGGAAATGTGAGATTTGTTT
TATGGCCCATGAGATAGTCTATCTTTGTTAAAATTCAGTG
TGCACTTATATAGAATGTATATTCTACGGTTGTTGGATGT
ATTGTTTAAATGCCGGTTAGGTAAAGTTGATTGATAGTGT
TTTTCAAACCTTTTATGTGTTTATTTTTTTGGATCTGTTT
CTTTCACTTACTGGGGGAAGAGTGTTAAATTCTCCAACTA
TAATTGTGGATTTCTTGGTTTCCTCTTTTAGTGCTGTCAG
GTTTTGCTTCATGTATTTTGAAGCTCTGTTGCAATAAGCA
TACACATTTACAACTATTATATCTTCTTTATAAACTAACC
ATTTTAACATATGAAATTTCTTTCTGTCTCTGTCTCTTTT
TCTCTGACAGAGAGAAATTTCGTATGTTAAAAGGGTTAGT
TCAAAAGGTTGTTTCTTTATTGTGGTTTTCAGAAATTTGC
TTGTAATGCTTTTTGTCTTTTAAGTTTACTTTTATATGAA
TAGAACTGCTCTACTTTCCTCTTGATTAGTGTTTGCATGA
AATTCTTTTTCCAGTCTTGTTTTTTAAATTGTCTATGTCT
AAACTATGTCTATATCTATATCTATCTATCTATCTGACTA
CCTACCTACCAACCTACCAAACTACCTATCTCTATCTATC
TATCTATCTATCTATCTATCTATCTATCTATCTATCTATC
TATCTATGCTTTTCTATCCAGTCTGACAATCATTGCCTTT
AATTAGAATGTTTGACACATTTGTGTTAAGTGTAATTATT
GATATGGTTAGGTTTAAATTCATTATCTTACTTGTTTTAT
AGTTGTACTTTTGGTTTTTGTTTCGATTGTTGTTTCCTTT
TTGCTTCCTTCTCGTCTTCTTCTAGATTAATGTATTTTTC
TTTTTTTAGTATTTTATGCTTTTCTCTTCTCTTGGCTTTG
TTTTTAGTAGCTCTAAGGATTACATTTTATTTCATGATTA
TATGATCATATCTATTATGGTCATATCTACAGTGAATTAA
AATTATACCACTGTGAGTATAAGAGCCTTCTCAGAGTTCA
CTTATGTTTTACTCCTTTCCTTCCTTTGTGCTATTGCTGT
CATACACTATTTTTTCTATATGAAAGAAAATCCTGGTCAA
GCATGGTGGCTCATGCTTGTAGTCTCAGCAGTTTGGGAAG
CTGAGGTGAGAGGATTGCTTGAGACCAGGAGTTCGAGACC
AGCCAGGCCAAAATAGCGAGACCTCATCTCAACAAAACAT
AAAAAAATTAGCTGGGTGTGGTGGTGTGGACCTGTAATCC
CAGGTACTCCAGAGGTTTAGGGGAAGGATTACTTGAGCCC
AGGAGCTCCAGGCTGCAGTGGGCCGTGATGGTGCTACTGC
ATTCCAGCCTGGGCGACAGAGCAAGATCTTGTCTCAAAAA
CAAAACAAAACAAAACAAACAAAAAACTTCACTATAAATT
GAAACTGTTAAATAAGAGAATCCCCATAATAAATTATTTT
TGTTTAGACAGTCAGTTCCTTTTTAAAAAAGTTAAGAAAT
GGAAAAAAAATCTTATGTACCTACTATTTACCATTCCTTG
CATTCTTCCTTTATGTAAATTTGAAGTATGATTTTCTTTC
AGCCTGAAATATTAATTGTACATCAAGTCTGCTGGTGACA
CATTCTCTCAGGTTTTATCTGAAAATGTCTTTATGATATC
TTAATTTTTGAAGGACAATTTACTTGGGAATAGATTTCTA
GTTTTTTTCTTTCAGCATTTTTAATAATGTTCTGTTGTCT
TCTGGCTTGCATAGTTTTTGATGATACCTAAGCAGACGTT
TTAAATCATTATCTGTATGATATCTTTTTTTTTCCTTTGT
CTGCTTTTAAGGTTTTCCCTTTTTATCGTGGTTTTCAGAA
ATTTGGTTGTTATGTGCTAGGTTTAGTTTTCTTTGTATGT
ATCCTGCCTGGGACTTTTTGAGCTTCTTGGGTCTACAAAT
TTTTATCTATATATGTACATACATATATTCAGAAAAGTTT
TGAACATTATTTTATTGAAACTGTTTTTCTCTTTATCCTC
CTTTATTCTTTTTCCCTTGGGGACACAGTTCATGTGTGTT
AGACTGATATTGTTTCATGAGTCACAGGGACTCTTTTATT
TTTCTCAATATTTTTTCTTTCTGTGCCTCAGTTTGTACAG
TTTCAATTATTCTGTACTTAGGTTCTCTAATCTTTTATTC
TGCAGTATCCAATCTGCTGTTAAGCCCATATAGTGAATGT
TTTTGTCTCAAATAATGTATTTTTTCAGTTCTAGATGTTG
AATCTTTTTAATAGATTCTATTTTTCTACTGAGGATCTCT
ATCTGTTAATTCATTCTATCTTTTCCTTTAAATACTTAGA
TGTAGTTTTAATAGCTTGTTTTAATTTCTCGTTTTGCTGT
AACAAATTACTGCAAACATAGTGGCTTAAAATAATATAAA
TTTATTATCTTACAGTTTTAGAAAGGAGAAGACTGAAATG
GTACTCACTGAGCAAAAGCCAAGATGTCAGCAGGGCTGTG
TTTCTTTCTGGAAGCTCTAGGAGAGTGTTTTCTTTCCTTT
TTCAGCTTCTAAGGGGCTGCCTTCCTTCCTTGGCTCTTGG
CCTCTTTCTGTCTTCAAAGCCCACAATAGCCAATGAGTCT
TTTTCCTAGTTTATCACTCTGATGCTGATACTTCTGCTTT
GTCTTCAACATTTAAGGATCTTTGTGATTGTACCACTTGG
ATAATCTAGGATATGCTCCCTATTTTAAGGTCAGCTGATT
GGCAACCTTAACTGCATCTGCAATCTTAATTCTCCTACGT
TATGTAATACAGTCACAGGTTCTAGGCATCAGGATATAGA
TATCTTTGAGGGGTCACTGTTCTGCCTACTGCATAACTCT
TTTTAAAAATTCTTGTTTGGTAATTCTAATATCTGTTTCG
TTTTCGATTTGTTTCTGTTTACTTTTCATGCCCCCATTCC
CACCCACCCCACCCCTACTTCCCTGATATTTTATTGGTTC
CTTGCATGTCTGATGATTTTTTGTTATATGCTAAATATTT
TGGATATCATATTATTGACAGTTTGAAATTTATCTTTTTT
AAACTAAGTATTGCATTTTATTTCAGTGAGCAGTCAAATT
TTTGATGGACCAATTAGATCTTTCAAGGTTTGTTTTTAAT
CTTTGGGTGGGTTTAGAGTATTTTACCTCTAAGGCTAACG
TAGTCTTACTCCTAAGGTGTGTGTCAACAACTGTGTAGAG
TTGGAAATTTTATTCTATTTATGTGCTAACTGGTTAGCTT
CTTATGGTTTCATTGATGCTATCAGAAGACATGAGTTTCC
ACGATCAGAGATAGAGGACTTTATTATTCATGGCACAGGT
GACATGAGCATCGATAATTTGTGTCAGTTTTCCTTGCCCC
TGAATCACAGGAGTGGGGTGTGAATGCACCCAGGTGGTTG
CCTGCAAATGCAGTTGGATGTGTTATAGAAGAGGAATCCT
GAGTGTAGGAAACCCAAGTAGCATATAGTGTGCGGTAAGC
ATGCCTGCTTTTTGCTGTTGGAGGCAGATACTTTAGGCAA
ATCTTGTTTTATTACACTTTGCTTTGTTGTGCTTTGTAGG
TATTGCATTTTTTTTTTTTTTTTTTTTTTTTTGAGACGGA
GTCTCGCTCTGTCGCCCAGGCTGGAGTGCAGTGGCGCGAT
CTCGGCTCTCTGCAAGCTCCGCCTCCCGGGTTCACGCCAT
TCTCCCGCCTCAGCCTCCGAGTAGCTGGGACTACAGGCGC
CCGCCACCACGCCCGGCTAGTTTTTTGTATTTTTAGTAGA
GACGGGGTTTCACCATGTTAGCCAGGATGGTCTCGATCTC
CTGACCTCGTGATCCACCCGCCTCGGCCTCCCAAAGTGCT
GGGATTACAGGCTTGAGCCACCGCGCCCGGCCTGCATTTT
TAAAAAAACTAACGGTTTGTAGCATTTTTAAAAAAACTAA
CGGTTTGTAGCAGTCCTGCCTTGAGCAAGTCTACTGGTGC
CTTTTTTTTTTTTTTTTTTAACAGCATGTGCTCACTTTGT
GTCTCTATGTCTTATTTTGGTAACTCTCCCAATATTTAAA
ACATTTTTGGATGGGGTCTTAAGATGGCTGCCAGGTGACT
GCTTTCTGACAGAAGAAAAGATGTGGAGTGGGCTGCTACC
TCCTGGCCTAAATGAAAGTGATGTTGAGTGAAACTCTGAA
GATGAAGGTACATTGGAGGACTCTGGACTTAACTTACAAG
AAGAAAAAGAGGATGGGAGTATCAGAAAAACAGAAATCAT
AGATTCTCGATAGATGAACCCAAAACTGAAACAGAGTCGA
ATGTAATGCCTATGAAGAGAGTCCTTTTGGAATTCCCCTA
GACATGTAGAATAAATTTCAAGAATTACATAAAAAACATT
CTGAGCAGAAAAACGCAACCTCAAGTTTCAGAGGGAAAAA
AAGAAAACGCTCCAGAAAAGATAAACTGAGGAGTGAAAAA
GAATCTCACAGTGAACAGTCCTCAAATGAAACCCAGTGGA
AGGAGCTTACTCAGTATTTTGAAGTCAGTGATAGATTTGA
CCCCCATGTTAAAGGGAAAAAAGTTGAGAAATCAGGCCCT
GAAGAAAGGATAGACCAGTCTTTGGAGGAGTGGAATATTG
AGAAGACTGAGGAACTCAGAAACCAGCTAGCTCCTTGAGA
GCTTGGTGTAAAAATTGCCAAAGCAGTTGCCTGCCACAAC
TTTGTAAAAGCCAAAAAGGAAGTTGAAAATTCACAGGCTG
CCCGAAAAAAGAAGAAACTTGCATGGAGGTTAGAAGCAAA
GAAGAGATGGGAAACCAAAAGCGACATGGGATATGTGTAA
CTTGCCAGAGTGCTTCAAGACATTTGTAGACTCAAATGCT
CAATTTACTGAGAACGTTTTCCTGCCTACGTTAAATATGT
CAGAAAATTGATAGCACTAGAACAAGAAATAAGCATAAAA
TTTGGGAGTTTGATTATCAGCTCTTTTCAATCTTTCTCTA
AGGACTTTGTCCTATTGAAGTGAATAAAGTGAAACATTCT
CATATTTGTATAAGGGGAAATGTAAGAAAAAATATAGAAA
AATAGGATGAATTTTGTTTATTTATTTGTATAGACCCACG
GTGTAAAATTAGTTTGGCTGTGTTTCATTCTTTTGGTTTA
GCATAGCCAGTGGGCTTCTCATACTTACTTTCTTTTTTTT
TTTCTTGTTTCCTTTTTTCTTTTCTTTCTGTCTTTTTTTT
TTTTTTTTTTTTTTTAATTGAGACAGAGTCTCTGTCACCC
AGGCTAGAGTGCAGTAGCATGATCTTGGCTCACTGCAACC
GTTGCCTTCTGGGTTCAAGTGATTCTCATGCCTCACCCTC
CCAAGTAGCTGGGATTACAGGCAAGTGCCACCACACCCAG
CTAATTTCTTTTTGTATTTTTGGTAGAGACGGGTTTTGCT
GTGTTGGTTAGGTTGGTCTTGAACTCCTGTCCTCATATGA
TCCATCTGCCTTGGCCTCTAAAAGTTCTGGCATTACAGGC
ATGAGTAACCATGCCGGCCTTGTACTTTCTTATGTTCCCA
GTGTAACTACATGTTTACTGGAACTGTGTTTTTAAGATTG
ACAGTTGTTTATAATGGATTAGTCGTAAGTGCCAAAAAGT
TTTGATTGACATTGTCTTTACAAATAACTTGACCTTAATG
TTATGAAAGGAGTTACTGATTTTTTATTGGAGGCAGTAGA
CTTGATATTTTAGAATTGCATAGTAAAAGCAATTTACTAA
TTTTTTTGTACTTTGAGATAAACTATTACAATAAAGAAAG
GGGCAGAATGTAGTATTTGGAAGATGATTTAAATTCAGCA
ATGCCTAAAAATGGCTTCCAAAGTATCTTTCTCAGCCATG
TCATTCTTTAAATTATGAGATGGTTCTTAGAAGTAAAAAT
GGTGTAATTGTATTAAGCAGACAGTTATAACTCAAGATAG
TATAACTTTGAACCTTCTAAAAATTTTCGTTATTATTATA
TATTATGTATATTAAAAAAAAGGTGATCTGTTATCAGTGA
TCTTTGATGTTATTGTTGTAATTGTTTTGCAGTACCATGA
ACCATGCCCATATAAGATGGCAAACTTAATTGATAAATGT
ATGTGTTCTAACAAGAGAGATGGGGCACCACAGACCAGCT
GTTGCCCCATCTCTCTTCCTCTCCTGGGGCTCACTATTCC
CTGAGACACAACAACATTGAAATTAGGCCAATTAATAACC
CCACAATGGCCTCTAAGTGTCCAAGTGAAAGGAAGACTCA
CATGTATTTCACTTGAAATATAATGCTGGAAATGATAAAG
CTTAGTGAGGAGGGCATTTAAAAAGCGGAGATAGGCTGAA
AACCAGGCCTTTTGCACCCAACTAACTGTTTGTGACAGGT
TGTGAATGCAAAGGGAAAGTTATTGAAGGAAATGAAAAGT
GCTACTCCAGTGCACACACAAATGATAAGGAAGCAAAGCA
CCCTTATTGCGGAGGTGGAGAAAGTTTTAGTGGTCTGGAT
AGAAGATCAAACCATCCACAACATTGCTTTAACTCACAGC
CTAATCCAGAGCAAGGTCTTACCTCTCTTCAATTCTGGGA
AGGCTGAGAGAGATGTGGAAGCTGCAGAAGAAAAATTTGA
AGCTAGCAGAGGTTGGTTCATGAGATAAGGAAAGAAGCCA
CCTCTATAACATGAAAGTGTGTATGGTGAAGCAGCAAGTG
CTGATGTAGGAGCTGCAGCAAGTTATCCAGGAGATCTAGC
TGAGATCATTGATGAAGGTGGCTACATTAAACAACTGATT
TTCAGTGTAGATGAAACAGCCTTATATTAAAAGAAGATGC
CATGTAAGGCTTTCCGAGCTAGAAAGGTGAAGTCAGTTCT
TGCCTTCTAAGTTTCAAAATACAGGCTGACTCTTGTTATG
GGCTAATGTAGCTAGTGACTTGAAGTTGAAGCCAGTGCTC
ATTTATCAATTCAAAAATCCCAGGGCCCTTACAAATTATG
CTAAATCTACTATGCCTGTGCTCTCTAAATGGAATAACAA
AGCCTGGATGACAGCATATGTGTTTATAGCATGGCTCATT
GAATATTCTAGGGCCACTGTTGAGACCTACTGCTTAGAAA
AAAATATTTCCTTTAGAGTATTGTTGCTCATTGACAATGT
ACCTGTTCACCCAAGAGCTCTGATGGAGATATACAAGAAG
ACAAAAGTTTTAATGCTTGCTAACACAACATCCATTCTGC
AGCCCATGGATCAAAGAGTAATTTTGACTTTCAAGTTTTA
TATCATTAAGTCTAAATGTAAGAAATACATTCTGGAAGGC
TATAGATGCCCTAGAGACTGATTCCTCTGATGGATCTTGG
CAGAGTACATTGAAAAATCTCTTTGGTGAATGGAAAGGAT
TCATCATTCTAGATGTGTGTAGGAATATTTCATGGTTCAT
GGGAGGAGGTCAAAATATCAACATTAACAGAAGTTTGGAA
CAAATCGATTCCAACCTTCATGAATGACTTTGGAGGGGTT
TAAGACTTCAGTGGAATAAGTAACGCAGATGTAGTGGGTA
TGTGTGAAGCTACCAACCTCTGCTAGCTTCAGATTTTTCT
TCTGCAGCTTCCACATCTCTCTCATCCTTCCAGGAATTGA
AGAGAGGTAAGACCTTGCTCTGGATTAGGCTGTGAGTTAA
AGCAATGTTGTGGATGGTTTGATCTCTATCCAGACCACTA
AAACTTTCTCCACCTCAGCAGGAGAGCTAGAATTAGAAGT
AAATCCTGAATATGTGACCGAATTGCTGCTATCTTATCAT
AAAACTTTAATGTATGAGGAGTTGCTTCTTATGGATGAGC
AAAGAATGTGGTTTCTTAAGATGGACTCAACCGGTGAAGA
TGCTCTGAACATTGTTGAGATGACACACAAGGGTTTAGAA
TATTACATAAGCTTATATGATAAAGCAGGGAAGGGTTTGA
GAGGATTGACTCCGATATTTTTTTCTGTGATGGGGTCTTG
CTATGTTGCCCAGGCTGGCTTTGAACACCTGGGCTCAAGC
AGTCCTACTGCCTCAGCCTCCCTAGTAGCTAGGACTTCAG
GCCTGCACTACCGTAACCAGCTGAGATTGACTCTAGTTTT
GAAAGATGTTCTACTGTGGATAAAATGCTATCAAACCACA
TCTTATGGTACAAAGAAATCTTTTGTGAAAGGAAGAATCA
ATTGATGTGGCAAAGTTAATTGTTGCCTTATTTTAAGAAA
TTCCACAGCCACCCTAGCCTTCAGCAACCACCATGCTGAT
CAGTTAGCACCCATCAACATTGAGGCAGACCCTCCACCAA
CAAAAAGATTACGACTTGCTGAAGGTTCAGAAGATTGTTA
GCATTTTTAAAAGCAATAACGTAATTTTAAATTAGGGTTT
GTACATTCTTAAAGACATAATGCTATTGCACACTTAATAG
ACTGCAGTATAGTATGAACATAACTTTTATATGCACTAGG
AAATCACAAAATTTGTGTGACTTGCTTTATTGTGATACTC
ATTTTATTGAGGTGATCTGGAACTGAACCTGCAATATCTT
CAAGGTATATCTGTGTTTCTGTCTTCCAAGGCTATAAGGT
AATGTGCTCTCTGCTTGGGATGGAGACTATTTTCTAAGGG
TGTTTGCTTTAATCTTGTTAATATCATGTTAATAATTTAA
AACTTTGTTAATAATTACTTCCCGTATTAAGCAGTCATCC
TGGAAAAGATAGTCTGGAATAAAACCTAGTCATCTATCTC
TGCTGTAAAGAAGTGAAGAGAAGTGAGAGACCCCTGGAAT
TGTCTCCTAACAGTGTGACCTTTCTGAGGCATCTCAGTTG
AATTCCTCACATGTTCATGGTTTTACCTGCTTGTTCTGTC
TCTTGGTACTATGTAACCACCAGAGTCTTCATTGAGCTAT
TCACTGCCAGGCATCGTCAGGAGTGTCACCCTCTACATGT
GCAACCTAGTGTTTGGCCAAAGACTTAATATGACCCTTAT
ATGGATTTCTGATGCTCCTTGTATTTGATATTTTCTTCCA
CAAAGTTTGCTTCACTTCCAAACTTTTTTCTCTTTTTCCG
CTGCTCAGCAAGACTGTAGTTCTTTGTGGGCTGCAGTTCT
GAAAGTGCCTTCAGACAGAAAGTCAGGGAGATTGTAGTGC
TCATTTTGTGTAATTTATTTTTCCCAGAGACCACAGTCTT
GCTTTTCCTATTGCTCAACTTTTAAAAATATTTATTTCAA
CTATTTTATACAGTTTTACTTTATTTTACATTGTTTATGG
TGGGCCAACTGGTTTGTGCCTGTTACTGCCTCATGACTAA
AAGTGAAGTCTATCACTTTAATTTGCATTATTTATGAATA
TATAGTATTATGCCAGGTAGACTGCAAGATTGCTAATGTC
AGAGATGTTATCTTTTCTTCTTTTTAAGATTCTTTAGAGT
GTCATGTAAGTAGGTACTCAGTAAATGCGTTTTGTTCCAC
AAAACACACAGTAGAAATATGAAACTGAAGTATAAAAATT
CTGTCCCTTGATATTATTGTTATGGTAATGATGAGAATTA
GGATGTTATATGACAGATTAGTTTGTGGTTATTTACCTCC
AGGTAAATATATGCCTACAGTTGATAACATAAAACTTTTT
ATGAACTGAGTTTTTGAAAGAAAAATATTACTAGAGAAAT
TGGATTGCTATATTAGATGGTATCAACTAAGACTTGAAAT
AGTGCCATTGTATTATATTTAATATTTCTCCTTGTAATGT
AAATTTGTGTACTATTTTACAGATTGAAAGGGATTTTACA
TATATTATTTTAAATTAATTTTGATTTTCTCAACAACTCT
CTGTTAGGTTCAATAGCTATCCTCTATCCTCATTTTATTG
AGCAAATTAAAGCTCAGTGAAGTTCTTTCATACTTAAGGT
TCCAAAGTTATAAAGTGGAAGAGCTGAGACTGCAAATTGA
ATCTCTAAATGAAGTTCAATGTTCTTTCTGCCTTTCTGCA
TACCATAGGTGTGGGTTGCCACCTTTATTTTAGTTTTTTT
TTTTTTTCCTTTTTGGGTGTATGTAGTTTATGCCCATTGT
ATTCATTCTGTGTATAGGATTATGAAGCTGAAATTTTAAA
TTCTTTACCTGGTGAAATTGTATAGATACCAATGTTATAA
GTTTTCTGCCTATTAAATATTTGAAACTACTTTTAAAAGT
TTTTTTAAATAGTAAATCTTTAGTAATGGCATAAAAGGTG
TGTTTTTGTGTTACTTTATAATTACTTTAAATTGTCAATT
TGATAATTAGGTTCAAACGATTGTGCAGAAATGTGTTAAA
GATTGTGTATTGACATTCTCACCATTAAGCTTGTTCTGCT
TTGAAGATTAATATTCTAACATTAGAATTTTAAAAGTATA
TTAATAGTTTAAAACTGCTTTAGTAATTACTCTATAAACA
TGCATAAATAAGGATGGCATCATTGTAATCACTTTAAGCC
CTTATTTGAGTAATATATCCTTGGTTGGCTTGAGTTGCAA
GTGATGATCTTTGGAATATGCACATGAATTAATTGGTTAC
TCTGTCTTGGGGTATGTCAGAAGCACTACTACTTCAGTGA
GAGGACTTTTGCAGGAGATGTTATTTTTTACCAGCCAGTG
GTGTTTTATCTTGATTTGAAGGAAGCAAGCTTTATCAACA
CAGAGGATAATGATTTACTTGTCTTATCCTTTCTCTTTGT
AGCCTAGAGAAATTCCAGAAAATAGAGTCTTTTTTTTTTT
TTTTTTGTTAGGAAGAAAATGTAGTCTTCATATGAAAAGC
TTTGTATGCTTTTCTTATCAAAATACAGAAAGATTTTTAT
CTTTTGATCCACTAAATTTACTTATCAACATAGGTATTAG
CTTTGCTTTTCACTCCTTCCCTCAAAATTGTAGGACAGAA
ATTTGGAAGTCTGGAAAGCAAGTGAATGTGACAAATGCTT
ATTTATCTTGTAAAAGTGCTTTATAAGTATAGTCTTTTCT
TCAGCTTGTCCTTCATACCATTGATAAACTGGACTTTAAG
AGAACTTATTAATGAAGGTGGCAATTTAGTTCTGCCTGAA
CCAATAACTAGTTATATGATCTTGCATAAATCATTTTCCC
TTTCTTGAATCAGGTTCCTTCAGGTAAACAAAAGCTATAG
ACTATCTGAAAGCCCTTGTAATTTAAACATTCTGTCATTT
TAACTGTATTATTGTTTAGTTCTTCAACTATATTATCAAC
TCACTGAAGCAAGGATTTCATCTTCCTTTTGATAGTTCTC
AAAATATATTGCACAGCATATTTGATATAATAATAGAAAT
TTGTCTACAACCTCAATTCTCAAACCTTGACTTTCTGAGA
CTCAGTCTTCCCCATATAGGGATCTCCTGCTCATAATTCC
TTTTTTACTCATCCTTCTGCCTTTGCAAATTATTCAAATA
AAAGACTTGCCAGGGACCCACAAGGCTCCATATAACTGGC
TCAAATCTCCCTTGTTTACATTTCTAACCTTATCCTTTCC
CATTTTTCTCCCTTGCTCTCTTAACTGCAGCCACACTGGC
TTCTTGCTATCCCTGGAACAACATCAAGCATGTTCCTTCA
AGGGTTTGCATTTTTTGTTTACTTCTAATACACTTTTCCA
AGATATCTGCACAAGTAATTTCTTTACCTTTTTCAAGTTT
CTGCTCATTGTCAATGAGTCTCACTTTAACCAACTTAACA
GAATTAAAATTGCACACTCCTTCCTTTTGTGCTCATAGTT
AGGTTGTATGCCTGCCCAGCCCCAAATCAAACACAAGTTC
AGGGCTGTAGTGATTGTCTTTGCTGATGCAAAATCATATT
TGATGGTGCAAAATTTTCATAGGGTAACTGAAAGGAACTA
TTAAGAATATCTTAGCACATTACATATTCTAATTTAGAGG
TAAAGATCTGATTTCTTAGAAATTGGTGGAAGCATTTTAA
GACTCAATTATGGTTTTATTAAGATGAAATCATTTGCTTG
TTTTCCATCTGTATATCTTCTTTGATGAAATGTCTGTTCA
GCTCTTTCTCTTATATTTTCTTTATTGGGTTGGTTTCTTA
TTACTGAGTTTTGAAAGATTTTAATATATCCAGGATACAA
TGACTGTTGGATTTGCATTTTTTTCTGCCATCTGTATCTT
GTCTTTTCATGCTTTTAACTAACATTGTCTTTCACAGAGA
ATAGTCCTTACTTTTGATCAGTTTATCAGTTTTGTTTTTA
TTTCCGTTTAGAGTTCCTTTTGATTCTTCTTTGATCATTA
GGTTATTTAGAAGTATGTTAATTAAGTTACAAATATTTGG
GGATTTTTCTGTGATGTTTCTGGTATATTTTGATAATATA
ATTCCAGAGAATATCATGGTATGACTTGAATCCTTTTAAG
TCAATTAGGACTTGCTTTGTGGTGCAGTATATGGTTTCTT
CTCTTAAATGTCCCATATGCCCTTAAGGATTTGTTTGAGA
TTACAGTTAAGTTATTTGGAAACAGTTTGAACATTTGAGG
CTTGCTTTTAAGCTTTGGTAGGTGAAACCAGAGTCATCTT
CAGTCCAGTGCTGATTTTGTCCCACTGCTAAGGTATTACC
CCTCTGAGTACTGTACAGGATACTCTGTTGATCATGAGGG
TTTCCCACTCTGGGTGGTGTGAATGTCAGCTGATGCTGGA
ATTTCCCCCCATTTCTTTTGGATGATTCTTTCCTCAGTGT
CTGGTAGTTTCCTCATATGTGTGCACTGATCATCAGCACT
AAAGTCTTGGGTGGGTTGGTGGTGAACCTTCTGCAGCTCT
CCAGAGCTATATTCCTGTGCAGCTTCTTCTCCTGTTCTCT
TTGTGGAGTCTAGATGCTTTGGCCTTCCAACCTCATCTCA
GAGAGACCACTGGACTCTGCCTGGGTTTCTCCCACCTTGT
GCCACATCCTGGAAACTCCAGATAGTAAGACCAATTGTCA
GGTTTACCTGGTTTGTTTTATCTCTGTCAGGGATCACTTT
CTTGCATTTACTAATGTCTGAAATTTGTTTAATGTATTTT
TTTAGATTTTTAGTTGGTAAAGAGGGAGACAGCAACTACA
GTTTGTACTTTCTGTTGGCTGGAGGCAGATGTCCTGTTTA
TGGATGTAAAAGTGTTGCTTTAACATTCTGTATCCATGGT
TAAAAGAAAAGCTATGGTGACTAAGTACATGGGTAAATAA
TTTTTGGGAATATAGTTACCATGGAAGTTCTGAGGATCTT
CTGTCATCTTTCTGCCAAAAAGTGATTCTGCATCAGCATC
TTCCATGTTATGTTTCACAGTTCATAACCCAAGTCTTCTA
TGAGAAAGAAACTGGCCCAGATTAGGTCATATGTTTGACT
TATCAACTCTGGCCTGAGGTCACATTCACCAATTATGGAT
GCAACTACTGAAAACCCACCCTGGATATAGGATGTAGCTC
CTAGAAAAGAGGGAATTGTTGTAACCTGACTGTCATTCTC
TATGTGGATTTAATGTTAATATTTTTTGGCTCCGAAAGGA
AAATACTTCTGTGTCTAAATGAGAAAAATAGCACCTTAAA
TTCAAACTTCAGCATTGTTTCAAAATAATTTGTCATGAAA
GCTTCTTTTCCAATTATAATATTAGATACTCCCCTTTGTC
CTGTTATACAACAGAAGGTTCTCATGCATGCTAATTGATA
CTGGATCAGTGACAGCAAGGAGAAGAAATGTAATAAACAG
GTGTCAGAGAAATCTGTGTAAATACAGTTGAAGGGGAAAG
TAAATAGGGACATTAAATTGTCGGAAATTAGAAGGTAATC
AAAATCTGCTGGAAGAAAATGAGCTAGGTTATCTGCTTTC
GAGGTAAGATATCTATGTTACCCTTTCCTTTCTAATGCAA
TTTCAGCAGAATCTGGAAATTTTGTCTTAGAACTAAGTAA
TGCTTTATTTCCTCAAGGTGATTGGAAAACACGGTTCTAC
CGGACTAAAGGCAGATGTGTAACTCAACAGGAAGACATTG
CTTTACTTGTTTTACTTTTTTGAAGCGGAATTCTAAGTAT
TTATTTTTAAATTCGCCAATTTTTGCATAATTAGAATCTT
GAGGCTTCCCTACCTGTAGTAAATTAGATCCTGGATACCT
ATGTGAATATTTTCTTGTCTAGCTAAGAAAAGGCCTAAAA
ATGAATAAGGATCATTGCTGCATTCTCACCGTAATGAGTA
AGTAGGAGAACTTCCTATAACACTTGGTAGATAGAGGCAA
ACAAGTCTAATAGAGTGCAAAAATCTTGTTTTCAGGGGCC
TGCGGAGTTTTGTCATACCTCCAAGATGGAATGTTTAATG
TTGCTAGATAGATGTCCACAAGTGTTTAGAAAGAACTGCT
ATTCAGTATTTGTCAGTATGTGTTTTAGAACTATGGATGA
TTTATTGAGAAGTCAGGTTCCTGGGACATACTTTGATTAT
TTTAAGGATGGAGGTGGGAGTATAATCTACATTTTGGAAA
AAGTTTCCCGGGTGATTGTTATGCATCTGAAAGTTTGAAG
CCATTGTTTAAAGGAATAGGGCTATGGTGGTGCTTAGATA
CAGCCACTTTGACATGGGGCAGATGACTTTCCCACTACTC
TGTTGGAGATGTTGCTGTCAGGATTATTGGTATGCTGCCT
TATAGCTGATTGTAGGAAAGGAGCAGTGTCTCTGATATGC
CCTTTGTGTGCAATTGGAATAACTGTGATAGAGTTAGGAA
TGGATGAAGGCTTATCAAAAGATGAAGGATGATTTAGACT
CAGAATAGGCCTTTTTATGTGCAATTAGGCAGTCTTCAGT
GATTTTCAAGAGACATAGCAACAGACTTTTGATGTCTTGC
ATAAATGCTAGTATTGAGAAATCTCATTTATGAAGTAGTC
TCAAAGAGACATTCAAAAGAATAGATGTTTGGGTGTGTAC
TCAGCAGTCACAAATAAAGAGGAAGCTGTTTTCAGAATGA
GCAGTACAACAAAAATATGGATAACAGTCTAAGAGAGTGC
AAAAATCTTGTTTTCAGGGGCCTCATGGAGTTTTGTCATA
CCTCCAAGATGGAATGTTTAATGTTGCTAGATAGATGTCC
ACAAGTGTTTAGAAAGAACTGCTATTCAGTATTTGTCAGT
ATGTGTTTTAGAACTATGGATGATTTATTGAGAAGTCAGG
TTCCTGGGACATACTTTGATTATTTTAAGGATGGAGGTGG
GAGTATAATCTACATTTTGGAAAAAGTTTCCCGGGTGATT
GTTATGCATCTGAAAGTTTGAAGCCATTGTTTAAAGGAAT
AGGGCTATGGTGGTGCTTAGATACAGCCACTTTGACATGG
GGCAGATGACTTTCCCACTACTCTGTTGGAGATGTTGCTG
TCAGGATTATTGGTATGCTGCCTTATAGCTGATTGTAGGA
AAGGAGCAGTGTCTCTGATATGCCCTTTGTGTGCAATTGG
AATAACTGTGATAGAGTTAGGAATGGATGAAGGCTTATCA
AAAGATGAAGGATGATTTAGACTCAGAATAGGCCTTTTTA
TGTGCAATTAGGCAGTCTTCAGTGATTTTCAAGAGACATA
GCAACAGACTTTTGATGTCTTGCATAAATGCTAGTATTGA
GAAATCTCATTTATGAAGTAGTCTCAAAGAGACATTCAAA
AGAATAGATGTTTGGGTGTGTACTCAGCAGTCACAAATAA
AGAGGAAGCTGTTTTCAGAATGAGCAGTACAACAAAAATA
TGGATAACAGTCTAAGAGAAAGGCAAGCAAAACCAGTAGA
GCCTTGGAGCTAAGGAATAGCCATTCCAGTACAACAGGAA
TGCAGTATGGGCATTTGTAAAGAAAGGTTACAGTAACACA
TTTATCACAGATTATTTCAGGGATGGTTTTTATGACATAC
AAAGAATTATTATTTTATTTTAAAACATAAGAGACTGCGC
ATGGTGGCTCACACCTCTAATCCTAGTGCTTTGTGAGGCC
AAGGTGTGAGGATTGCTTCAGGCCAGGAGTTCAAGACCAG
TTTGGACAACACAGTGAGACCCGGTCTGTACAAATTATTA
TTTTCTTTAATTAGCTGGGTGTGGTGGCACACGCCTGTAG
TCTTAGCTATTTGGGAGGCTGAGGCAGCCTCAACTGAGGC
TGCAGTGTGCTATGATTGTGCCCATGCCTCTGTACTCCAA
CCTTGGCAAGAGAGCAAGATCCTGTCTCGATTGATAGACA
GACAGACAGATAGAAGAAAGAAATAATTGGGCACACCGTT
TAATCTTAAGTCTCAAAATGAGTAGATCTTATGTTCTCTC
TGACTCAAAATTTTTGCTATTCAAATTCAATAAAAGTTGC
AATCTGCAGCTTAAAATTGAGCTTGAAATCAAAAGAGTGG
GTTGTTGGCAGTATTCCAGCCCATATTTTCTTTTTTTAAA
AAAAGTCCAATATTTATTTAAAAATCTAATCTGCCAGCTT
AGCGTTTTCCACCAACTTGGGATCTGAAACTTTCACAGTC
TTCACAATCATTTGCTTAGGTGCTGCCTTTGTAGGTACCT
TAGCAGCAGCCATTGCAGTCTTTTTAGGTACTTGCTTAGC
TTTTTTGTGCTTCCTTAGAGCCCTGATACCTTGTTCTCAT
TGAGCCTTCCTAACTTCAGGTTCTGATTCCTCTTGGCCAT
TATATCAGCAAGAGATGCACCAGTAATGGCCCCCTGCAAT
TTGACTGCTCGGCGGGTCCTTTCCTTTTGAATTTCTTCCA
ACTGTCCCTTTTTGTGCTTCCTTCTGTAGAGGACAGTACA
GTTTATCTGCCGAGGATTCCCCTTGGAAAAGAACGCTGAT
TCGCATTTTGCATTAAGAAACTGGAAAACCTTCCTCTTGG
TCCTGGCATAGCGCCTCCCGTGTCTGGGGTGGACCTTGTA
CTGGCTGAAAGTGGCGGCAGCTCCACGGGAGGAGAAAAGA
TGGCCCCAACCTGTATTTTTGAATAATACCCTTTAAAATT
CATAAAAGTCTAAGAACGCTTTGTAAATGGAATGTTTCAT
AGTTCACACTAAAGTGAACATAAACTGTTAAGCAAAACTT
TAGATCACTTCTTCTAACAAAGGAAATGTACCCAAGAATC
CATGAGAAGTAGCTTCAGAGTAATTTTTTTTTTTTAACGG
TGAATGCTCCGAGGTCTTGTGCTTTTAAATTTTATTTAGT
TTAATTGCCAAAAGCCACGGTGGAACCGCGTAGTATTCTG
AGGAAATAACCACTTGAAGCAGAGGTATTTTGCAGAACAT
AGAGTGGAATAAAGCCATTCTGCCTCCAATGTTTGGGTGG
ATGTATTTGGTACTGTAATCATTTTACTGATTGCATAATT
CATTGATATAAAAGATACTAAATGGTAGCCATGTTGGACC
CATTCAATATTGGTTTTTGTGCCATTCTGTTAACTTTTGT
ATTATTCATATATAATATAGATTTAACCAAATCTGTTTTC
TTATAATTGTGTGTTGTTGTTTTATGAAATGTCCTTTTAA
ATTTTGTTAAATATTTGTCCGTTTTTTCCACAGAAGGAGG
AATGAAATATTTAACATTTTCTGCCAGTTCTCACTTATTC
AGTGTGTTCCAGAGTCTTCAATTTAAATGTTGTTGTTTGC
CAGGCTTAGATTTTCATGTTTCTATTAAAAGAGTAGGAAC
ATACTCCTCCATGCCATACATCTGCTATGTATAGCATTGA
TTTTTTTCCCCCTTAAGAATAAATGTATTACTTTTGTTAA
GTTTATTGTAGGTTAAAAAAAAGCATATTTATGTTTCTCC
TAAAATTTGGGAAATCAATTTATATTACTGTGTAGAGTAT
GTAACAAATGATGTATTCTTTAATTCTGAATCTTGTATAC
AGTAGTTACGCCCTTGTCTTTCATTAATTGATGTCCATTT
GTAGGTTTTTGAATTATTCTTATTATTCTGCAAAGTTTAT
TTTTTAAATTACTAGTGTAATGTATTGCAGTCAATTTTGA
AAGAAGGGAAAAGACTTTTCTGTTTATAGCAATAACACAA
AACATCTATTTTTGTGCATTCCTTTTTAGATTTCAATATG
AGCTTATTAAATGTGGTTGCAGTCATATATAGTTTTCACT
TAATAATTTTCAATATTGGTTGTTGCTATTGGTTTATATT
ACAAAATGATATTTCATAAACTGCAACAGTCCCAAAAGCC
CCTCATAAATATTCATGAACTCACCCATAACAGTATACTT
GAGAGAATCATCTTTTACTGCCATCGTACGACCAAATTTA
AATTTATCTAATGTGTTTAACTTTTTACAGGTTAAAAAAT
TTACAAATAGTTTTTGTAAGAATGGTTTGGTTTATATACT
CTATTTTCATTTCTAAGTTTTAATCAATTATCTACTTTTT
AGTTTACTGTTTCTCTTTTGTTCAATATTTTAAAACTTAT
TCAGGAATATGAAAAGATGTGACACTTTTATTTTGGCTTT
TGCATTTTGATTGAGTCCTTCAGTGACAAATACAGTAGTG
GAATTTCTAATGATAAATATTTAATGTAAACACTGCAAAT
AAAATATAAGGTTTTTGAATGTATCTTTTAGTTGCACAGA
TTTTTAAATGCAAGAGATTAGAATGTCATAAATAAGCCTG
CGCATTATTTTAAAAGCACGTATAGAGGAAGGGGTTGTAT
GTTGGTAAAATACATTTACTGACCCATATGTGAATTGGTG
ACCAGGATTGTTAAAGCATTGAGTTCTGAAAGTTTTTCTC
TTATCTTTATGTTCAACAATAGAAAGTTTTACCGTATGGT
CAAATAACATCTTCATCAGGTTCTCAACAGGATACCTTAG
TTAATTTTCAGCTGAGTGCTTGACAGGATTTTCTCTTTGG
CTAGCTGGTTGGATGAGAGTCTAGACACTGAGAGGCCAGG
CTTTCGTGGGGCCTCACAATATCATTATTGTGCATGTTGA
GTAGGAGCAGCTTCCTCTGATGTAGGGGCTCCATGCACAA
ACAACGAAGACAAAGACAGAGCTTTTGTTCTCGAAGAGAA
GAGCTAATCCGACTGCTACACACTGTGAAAAACCTTTTAT
GAGAGAGGAAAAAAAACTTTCCTGGAAGGTGAAGGGTTAG
CAGTTTAACCTCTGACCGTAAAATAAGCTGGTAAGGGGGA
AAAAGTGTTGGGTAAGGTAGAAGAATAACAGGAGAAACAT
TAATCGAGGTCTGTATGCTGTGTTTATAAAAACGGGTTAA
GCAAATAACTGTCAGGGGTGGATACTTGAGTTCTAATAAT
ACATGCATATTTCTAAATTTTTTTTGCTTATTCTTAAACA
TAGGTGTTTAAACTTCTTAATTTGGAGGTTGTATATTGCA
GACCACACCATAAATGCAGGAAACAGTAGATGTCTAATAT
TTACTCTTTTTCCTAAGAAGCTCCATTATAGACTTCTTCA
AGTTTTCAATATTTGTTTTCTTGTTGTATGAGTACCAAAT
CTTGATTCTTTTTCTTCATTGTTTTTTCCCCCAATTTCCT
TATTTAATATGATCACCTATGTCTATAGAAATAAAGAAGC
AGGACACTGCATATCTGCGGTACATAATTAAGACAGTCTC
CAATTTGGTATTTGGCATTTTGGTACCTATTTTGTTGATA
TATAGGTCTGGTGGGCAGTGTTATTATTACAACCCTTGGA
GAAGATGGTTTCAATCTTAGTGTACAAAGAATCCAGAGAC
TTCTGTCTGATCTTATATTGGCATTATCAATACCAGGAAT
GTAGTTACAGTCCATTTAGAGGTGATGGAAGTTAAGTTGC
TAATAACTGTGTCATCTGTCTGCTTTTATCTACCAACCTT
GACTAATTGCTTCTCCTTCTCTTGTCAGTCACATATCAAT
CTTGAGCAATAATTAATAATTAATTAAGGTTTTATGCACT
TGGGCTTCTTGCTTGGATGTATTAGTGTATGTAACTTATT
CCTAAGAATAACTATACATATGGGGAAGCAGCAGCTTATA
TTGTATTATTTGAGTCATAGTCTAAGGATCAGTCTGCCAT
GGTATCTTTTAACTAACTTAATGTTTCTTCTGTTATTCCG
ATTCCCTTTGGTAACAATACACATTTCTTCCTGTAGTTAC
CCAGTTTCACTTTTCCCGTGACAGAAAATGAGAGAAGGAG
ATAGAGAAAGTGAGAGAGAGGAGAGATTGTGCTAGCGATT
GAGTGATAATGAGGTAAGGGCGAAGAGATAAGTATAGAAA
GTAGAAGCTGAGAGTGAGTTGAAGGAAAGAAAAACACGTG
AAACACATAGGTGGGCCAGTTAGGAATGGCTGGTGAGCTG
TTGTGCAGCGCTCTTAAGTTTTGAACTAATAATTAGTTGA
TGACAAATATAAAAATTTCATAAGGAATTACTCTTTAAGA
CAAAAGTATAGAGGATGGCATTACAAAACAAGTGACCAGA
CTTAGGAAGGTCCAGGGTGAGGGGAGGTAAATTTATATGA
AGAGAAAGAAAGAGCAAGTAATAACCGACCGTTTTGCTTA
ATGCATTATCTCTATTCACTATGGTCAAATTTCTGCATCA
GTATCTCAGTTTCTCAGCATTTTTTCCATCTTGCCTTACA
ACAATGAATATAGTGATAGTGAATAGTGATAGTGAATGAA
TATAATGATATAGTGATTATACATATATATATACACACAC
ACACACAGAGACACATATATAATCTCCACTCATCCTATCA
ACATCTCTCAAGGTGGGTACTGCTATTATCACTACTTTAC
ATTGGAGAAAAGTGAGGCATAGAGTGCTGTGTAGCTTGAG
AAAGATGAGGTATAGCAAGCTTGTCCAACCTATGGCCTGC
AGGCTGCATGTGGCCAGGACAGCTTTGAATGTGGCCAAAA
AATTCATAAACTTTCTTAAACTATTTTAAAAATTTTTCCT
TTTTTTTGTTTTTTTTTGTGCTCATCAGCTATTATTAGTA
TATTTTATGTGGGGTCCAAGATGATTCTCCTTCTTCCAGT
ATGGCACCAGGGAAGCCAAAAGATTGGACACCTGGTGTGT
AATGAGTGAATGACAATGCATGGCATGTCTATATGAAGTT
TGACTTCAGTATCCAGCCACGTAACTACCATACCGTGAAT
TCTTTAAGAATTCACTGAAGATATAATTATATACTACTGA
AAGTTTTAAACTTCAAATGATAATCCCCCAACTCTTTTGT
TGTTTTACTTCCTTACTACCTTTTGTAGGACAACCTAAAT
GGGAATTAATTGCTCACTTTCCTAGAGGATAGACTAGTAT
TAGAATATACAACAAATATAAGCATATTTTTGGTCTGAGG
TCGTGAATTTCAAATTTATTCTTTTTCTTTCAGTTTGTCT
TCCTGCTAGTTTCTCAGCCAATAATTATTTTTCTAAATGT
GTGATTTTGTTTGTTGTTCCAAAGGACATAATTCTTCTCT
TTATGAGTTCTTTGCTAATCTGTTTTAATCCTTTTGGCTG
TCTCATTTTTTCATTGTTTCTTACAAGTTGTGATGTAAAT
GCTCTCAAGAAGTTACCAGAATAAAGTAGTGTCTGCTATT
CCTCGAAACTTTCTAGTGGCCAGTATCCTCCCAGATTTCA
GTTGTCCTTCCTGTTGAATCATGAGGTTGTCATATGGTAA
TATCAACATTATGGGCTCTAGTAGGCTAATTTTAAAGTGA
TCAACCCTATTCTGAGATTGTATTTTCTTTTGATAGTGTG
CCTATAAAATTCAGACATCTCAAAAATGTCAAATAATATA
CATATGTAATGTATATATGTACCAATTCTGATTAAACAAC
TTGTATCGAACTTATTTTTTTAAATGTTCTTAAGTTCAAG
GAAACAGGTTTAATAATGTCAATGTTCATTTTCTTTTAAA
ATGTTAACCTTAGAATCTGCAAAATTAGGATTAACTTTCC
TGCATTTAGTGTGGCACATTTGAAAAAAATTAGATAAACA
AAAACTATTTTCAGTCTAAAAGCCACCATAACAGATTAAA
AAATTCAAGTAGCCCTTTACTTTAAACATGTGATTCTAAT
TTAAGTTCCCATGTCATAATACAGAGATAAAAAATAATGG
CCCCCGACACACCTTACTTGGCTTATATTGTATTCATGAA
ATGTTTAATTATTTTTCCCAACTTAAAAATTAAGTGATTG
TTTTTCATAAATATTCTGGATTTTCTTGAAAAATTGAAAG
TATCTGTCAACACTGGACCCACATTCCACATGGCTGGAGC
TGAATAATGTTTGGTCTTTTGAGAAAGGGAATGGGATCTA
TTTTTTTACTACATGTCCTTTTATAGTCTATCTTCTATAG
GCTCATTCCACTCATTTATATTACCTATATATCTTAAAGG
CATTTAACCTTGAAATCTCCCTTTGTCTTTTCTACCTGTA
AAGGGAATATATTTGTGTAATAAATAAATAATTATACCTT
GACTTTTCTCAGGTTTTAAAGAAAATCTTAATTAGAAAAC
AAGTTTTATACCATATATAAAACATTATTTTACTCTGTTT
TTAAAATTCTTTGTGCTATACCTTTGGTTCTCAAAGTGTA
GTCTGGCGGCCTGTGGCAGTTCTCTGGAGTACTTAAGGAG
TTCTGTGAGGTCAGAACTTTTTTCATAGTAGTGAGACGTT
GTTAGCCTTTTTCGCTTCCATTTCTCACAAGTATATGGTA
GATTTTTGCATAGGCTTCAGGACATGATGAAGTTATAACT
CTGATGACTAATGAACTGTGTACTTGGAGATTTTTGTGCT
TTACTAATTTTTAAGTTTTGATTTTTAATACATAAATGTC
ATTTACTATAACTCACCTAAACAAAAGTTCTTTGATGACC
CCAGTGATATTTAAGAGAATAAATCAGTCCCGAGACCAAA
AAGCTTGAGAGGTACTGTGCTGTACATTATGGGGTCTAAC
TAAAAACACGTCAGTGGCCAGTGACCAAGAGTAATTTGTA
TAATTACTATTTATTCTATTAGATTACTGTTTGCCTATTT
CTTTCTCAAAGTATGGGGCTTTCTTAATTAGTAATGGCTT
TACTCTGCTGATTTGCTTGTTATCTTTAGTGAAAATATGT
AGTGAAAATAAGGACAGATCACTTCACTCTCTTTAGTGTT
AACAATTACTTGATTTATTATGTTACCTTTAAATCAAAAT
TGATCAGATTTATCTTAGAGTAAGCTAGTTACTTCTTAAA
ATAAGCATATTAAAATAAGCAAATTAAGTTTATGACATTT
ACTGTGAAAAATTGGTATGATAGGGAATAATTTTATTTGC
ACCATTTTATATATATATATATATTTCCATTGAATGGAAG
GAATGGAAAATATACTCAATAAAAAACTGAAAAACTACCT
TTATAAAGTGTACATTAAAATTTGAAACATGATGCCTGCT
TTCAGGAGCTTTGTTTAAATGAGGAGACACAAATAAGATG
GTTAAGTAGCGATGGTTATTGCCTGGAAGTGGGACAGTCT
GTGTGGTTGTTGTGTTTTGGGAAGGTCTCATAGCATAGGT
CAGGAATAATGCATAGATTTTAGAGACAGAAAAGTGAACA
TAGGATTTCAGAAGAGGGTGCAGCATGTGTTGGAGTGTAA
GTAAATCCTTGGAATTGGGAATAAATTTTATTTATGTGAA
AGGACACTGGGATTGAGTAGAAAACTTGCATTGGAGTTGG
TGGGAAATACATTTAGATAGGTAGGATGGAATTGGGTAGG
AAGTGCAGAATTTTGCAACACTAGTTTTAGTATATGGAGT
TATGTTAAAATTTGAAAGTTCTATATGAGTCATTAAATAT
TAACACAGTTTGATGAGTTGGGTTTTGTTAAGCAGTAACT
GAAGCCACTGAATATTTTTCTGTGAAGGGAGGAATAATAA
AAACTCTTAAGTTTTAGTGGCAGTGAGTTGAGAAGAGCTG
AGTGGCAAGAAGAATAATTAGGCAATAAGAATTTAGACTA
AGATGAATATGGAAGAGGAGTAATGAATGACAGCTACATT
TTGAAGGACAACCTAAATGGGAATTAATTGCTCACTTTCC
TAGAGGATAGACTAGTATTAGAATATACAACAAATATAAG
CATATTTTTGGTCTGAGGTCGTGAATTTCAAATTTATTCT
TTTTCTTTCAGTTTGTCTTCCTGCTAGTTTCTCAGCCAAT
AATTATTTTTCTAAATGTGTGATTTTGTTTGTTGTTCCAA
AGGACATAATTCTTCTCTTTATGAGTTCTTTGCTAATCTG
TTTTAATCCTTTTGGCTGTCTCATTTTTTCATTGTTTCTT
ACAAGTTGTGATGTAAATGCTCTCAAGAAGTTACCAGAAT
AAAGTAGTGTCTGCTATTCCTCGAAACTTTCTAGTGGCCA
GTATCCTCCCAGATTTCAGTTGTCCTTCCTGTTGAATCAT
GAGGTTGTCATATGGTAATATCAACATTATGGGCTCTAGT
AGGCTAATTTTTAAAGTGATCAACCCTATTCTGAGATTGT
ATTTTCTTTTGATAGTGTGCCTATAAAATTCAGACATCTC
AAAAATGTCAAATAATATACATATGTAATGTATATATGTA
CCAATTCTGATTAAACAACTTGTATCGAACTTATTTTTTT
AAATGTTCTTAAGTTCAAGGAAACAGGTTTAATAATGTCA
ATGTTCATTTTCTTTTAAAATGTTAACCTTAGAATCTGCA
AAATTAGGATTAACTTTCCTGCATTTAGTGTGGCACATTT
GAAAAAAATTAGATAAACAAAAACTATTTTCAGTCTAAAA
GCCACCATAACAGATTAAAAAATTCAAGTAGCCCTTTACT
TTAAACATGTGATTCTAATTTAAGTTCCCATGTCATAATA
CAGAGATAAAAAATAATGGCCCCCGACACACCTTACTTGG
CTTATATTGTATTCATGAAATGTTTAATTATTTTTCCCAA
CTTAAAAATTAAGTGATTGTTTTTCATAAATATTCTGGAT
TTTCTTGAAAAATTGAAAGTATCTGTCAACACTGGACCCA
CATTCCACATGGCTGGAGCTGAATAATGTTTGGTCTTTTG
AGAAAGGGAATGGGATCTATTTTTTTACTACATGTCCTTT
TATAGTCTATCTTCTATAGGCTCATTCCACTCATTTATAT
TACCTATATATCTTAAAGGCATTTAACCTTGAAATCTCCC
CTTTGTCTTTTCTACCTGTAAAAGGGAATATATTTGTGTA
ATAAATAAATAATTATACCTTGACTTTTTCTCAGGTTTTA
AAGAAAATCTTAATTAGAAAACAAGTTTTATACCATATAT
AAAAACATTATTTTACTCTGTTTTTAAAATTCTTTGTGCT
ATACCTTTGGTTCTCAAAGTGTAGTCTGGCGGCCTGTGGC
AGTTCTCTGGAGTACTTAAGGAGTTCTGTGAGGTCAGAAC
TTTTTTCATAGTAGTGAGACGTTGTTAGCCTTTTTCGCTT
CCATTTCTCACAAGTATATGGTAGATTTTTGCATAGGCTT
CAGGACATGATGAAGTTATAACTCTGATGACTAATGAACT
GTGTACTTGGAGATTTTTGTGCTTTACTAATTTTTAAGTT
TTGATTTTTAATACATAAATGTCATTTACTATAACTCACC
TAAACAAAAGTTCTTTGATGACCCCAGTGATATTTAAGAG
AATAAATCAGTCCCGAGACCAAAAAGCTTGAGAGGTACTG
TGCTGTACATTATGGGGTCTAACTAAAAACACGTCAGTGG
CCAGTGACCAAGAGTAATTTGTATAATTACTATTTATTCT
ATTAGATTACTGTTTGCCTATTTCTTTCTCAAAGTATGGG
GCTTTCTTAATTAGTAATGGCTTTACTCTGCTGATTTGCT
TGTTATCTTTAGTGAAAATATGTAGTGAAAATAAGGACAG
ATCACTTCACTCTCTTTAGTGTTAACAATTACTTGATTTA
TTATGTTACCTTTAAATCAAAATTGATCAGATTTATCTTA
GAGTAAGCTAGTTACTTCTTAAAATAAGCATATTAAAATA
AGCAAATTAAGTTTATGACATTTACTGTGAAAAATTGGTA
TGATAGGGAATAATTTTATTTGCACCATTTTATATATATA
TATATATTTCCATTGAATGGAAGGAATGGAAAATATACTC
AATAAAAAACTGAAAAACTACCTTTATAAAGTGTACATTA
AAATTTGAAACATGATGCCTGCTTTCAGGAGCTTTGTTTA
AATGAGGAGACACAAATAAGATGGTTAAGTAGCGATGGTT
ATTGCCTGGAAGTGGGACAGTCTGTGTGGTTGTTGTGTTT
TGGGAAGGTCTCATAGCATAGGTCAGGAATAATGCATAGA
TTTTAGAGACAGAAAAGTGAACATAGGATTTCAGAAGAGG
GTGCAGCATGTGTTGGAGTGTAAGTAAATCCTTGGAATTG
GGAATAAATTTTATTTATGTGAAAGGACACTGGGATTGAG
TAGAAAACTTGCATTGGAGTTGGTGGGAAATACATTTAGA
TAGGTAGGATGGAATTGGGTAGGAAGTGCAGAATTTTGCA
ACACTAGTTTTAGTATATGGAGTTATGTTAAAATTTGAAA
GTTCTATATGAGTCATTAAATATTAACACAGTTTGATGAG
TTGGGTTTTGTTAAGCAGTAACTGAAGCCACTGAATATTT
TTCTGTGAAGGGAGGAATAATAAAAACTCTTAAGTTTTAG
TGGCAGTGAGTTGAGAAGAGCTGAGTGGCAAGAAGAATAA
TTAGGCAATAAGAATTTAGACTAAGATGAATATGGAAGAG
GAGTAATGAATGACAGCTACATTTTGAAGAAATAACTAAC
ATGGTTAGGCAGCTGATTAGACGTAGAGGACGAAGAAGGC
ATGTGAAGGCTGATTCTGAAACTTTTAGCATTGGTGTCTG
GGTTCCATAGGTAGAGTTAGACGGATATGATTCAGTGTTG
GACATTAGTCAAGGGGATAGTGTAATGAAGTCATTGGGAA
AACTGAATTTGAGATACAGAATTTTTGCTTCATTTATGCT
TATGAATATCTATAAAAACAGTTTTAGGTATCACATTATA
TATTATGTTCTTGTTTTTAGTCAAGTTTAAAACAGTATAT
GAAACTTGAAAAATGGCAGAAGGTTTTTAAAAGGCTTGAG
AAAATTTCTTTACAGAAAGATTTGTGGCAGTAGTTTTCAA
CCAGAACAGCATATAAGAATCACCTGGGGAGTTTTTAAAC
AATTGTAGATGTGTCTAGAATGGTAGTGGGTGGGGTGAAG
GTTACTTTTTAAAAATTTAAATGATCTTCCTTAGGTAATC
TAATCAACAGAAAGGGTTGAGAACCACTGTGTAAATATAG
AGGAAATTATTTGTGAACAATGGAAAATAGAATTTCAGTA
AAAGTTTTTGAATTTGTTTTAAATTATATGTAGGAGTGAT
CCATTTTTTTTTTTTTTCCACAGCTCTTCAACAAGAGAGT
AAAGGGTTAAATTATCTTCTGAGAGATTTAGTTGGACATT
GGGAAGAACTTTCAACCATTAGTTTGACACTTTAGGAGGG
AAGCTGGGAGATTTGGAGCAGTCCCTGTATACATGTAGAG
TATCAAAGGATGTGCCTTTTTTTTAGTGGAACATAAGGGA
GCCTGCCATGTAGGGAGAGGAAACAAGGTCTCTTGTGACC
CTTCTTACCTCTGATCTATGATATATGGCAATTTTGTGTA
ATCTCATGTGACAGATTATCCTTGTGAACTTGTGTTTGCT
CTTGAATTCTACTTAGAATTAGAATCCAGCCCAATTGGCC
TCAAAATCAGATCACTGTTTTCTATTTGAAATACATGGCA
AAGTATTTTTTTATTATACTTTATGTTCTAGGGTACATGT
GCCCAACATGCAGGTTTGTTACATATGTATACATGTGCCA
TGTTGGTGTGCTACACCTATTAACTCGTCATTTACATTAG
ATATATCTCCTAATGCTAACCCTCCCCCCTCCCCCCACCC
CACAACAGGCCCTGGTGTGTGATGTTCCCCTTCCTGTGTC
CAAGTGATCTCATTGTTCAATTCCCACCTATGAGTGAGAA
CATGCGGTGTTTGGTTTTCTGTTCTTGTGATAGTTTGCTG
AGAATGATGGTTTCCAGCTTCATCCATGTCCCTACAAAGG
ACACGAACTCATCTTTTTTTATGGCTGCATGGTATTCCAG
GGTGTATATGTGCCACATTTTCTTAATCCAGTCTGTCACT
GATGGACATTTGGGTTGGTTCCAAGTCTTTGCTATTGTGA
ATAGTGCCGCAATAAACATACGTCTTTATAGCAGCAAGAT
TTATAATCCTTTGGGTATATACTCAGTAATGGGATGGCTG
GGTCAAATGGTAATTCTAGTTCTAGATCCTTGAGGAATCA
CCACACTGTCTTCCACAATGGTTGAACTAGTTTACAGTCC
CACCAACAGTGTAAAAGTGTTCCTATTTCTCCACATCCTC
TCTAGCACCTGTTGTTTCCTGACTTTTTAATGATTCCCAT
TCTGACTGGTGTGAGATGGTCTCTCATTGTGGTTTTGATT
TGCATTTCTCTGATGGCTAGTGATGATGAGCCTTTTTTCA
TGTATCTGTTGGCTGTATGAATGTCATCTTTTGAGAAGTG
TCTGTTCATATCCTTTGCCCACTTTTTGATGAGGTTGTTT
GTTTTTTTCTTGTAAATTTGTTGGAGTTCTTTGTAGGTGC
TGGATATTAGCCCTTTGTCAGATGAGTAGATTGCAAAAAT
TTTCTCCCATTCTGTAGGTTGCCTGTTCACTCTGATGGTA
GTTTCTTTTGCTGTGCAGAAGCTCTTTAGTTTAATTAGAT
CCCATTTGTCAATTTTGGCTTTTGCTGCCATTGTTTTTGG
TGTTTTAGACATGAAGTCCTTGTCCATGCCCATTTCCTGA
ATGGTATTGCCTAAGTTTTCTTCTAGGGTTTTTGTGGTTT
TAGGTCTAACATTTAAGTCTCTAATCCATCTTGAATTAAG
TTTTGTATAAGAAGTAAGGAAGGGATCCAGTTTTAGCTTT
CTACTTATGACTAGCCAGTGTTCCTAGCACTATTTATTAA
ATAGGGAATCCTTTCCCCATTTCTTGTTTTTGTCAGGATT
GTCAAAGATCAGATGGTTGTAGATGTGTGATACTATTTCT
GAGGGCTCTGTTCTGTTCCATTGATCTATATCTCTGTTTT
GGTACCAGTACCATGCTGTTTTGGTTACTGTAGCCTTGTA
ATAATTCCCAGTAACTTGAGAATTTTATGTTTTCTTTTCT
TTTTTTTTTCTTAAGACGGAGTCTCACTCTGTCTCCCAGG
CTGGAGTGCAGTGGCGTGATCTTGGCTCACTGCAAGCTCT
GCCTTGTGGGTTCACACCATTCTCCTGCCTCAGCCTCCCA
AGTGGCTGAGACTATAGGTGCCCACCACCACGCCTGGCTA
ATTTTTTGTATTTTTAGTAGAGACAGGGTTTCACTGTGTT
AGCCAGGATGGTCTCAATCTCCTGACCTCATGATCTGCCC
GCCTTGGCCTCCCAAAGTGTTGGGATTATAGGCGTGAGCC
ACCGTGCCTGACGATAATTATATGTTTTAAGAAAAATGGG
TGAAAATTACTGTTGGACTTAATTATTAGTAAGCATGTTC
AGACTAATCATTTTCTGCCCCTTCAAGGAAATGATTCTTT
TTGCCAATATCACAGTGTTGTATTTACCAGTCACAATATT
GACCTCAAAGATTAATGATATTTACCCATTATTAGTTTAA
GAAAATTCTGGATACCGTCAGGGAAGATTTTAGAAATAAA
TCAACATATTTAATTAGAAACAGGATAAAATATTCACATC
TCTACTTTCATTTGCTTTTCATTCTTCATCAAGAGAGACC
CGAGAACTGAAATGTAATAGCTGTGTTGTGTTCATTTTAT
TATTGTAGTTTTATGTTAACAAATTTCTTAGTTTTTATTG
TGAACATTTGGAAGGTTTTCCCCACAAGTCCTTAGGTTTC
TCTAACATGAAGGTATAGATGACATCACATCACATTGATA
TTTAGATTGTTTTTTTTCCAGCTTGATAACCTCTGTCTGA
GTACCTTCTGGGTCTTGATTCCATTTTGAGGTATTCATTC
TCTTTTACTATTTCTGTGGCCTTCCAGGGATATCTCATAA
GTACTGAGGAATTGCTTCTCTACTTTAACTACTATGCTTC
ATGCCTTTGCTTTTGATGTCCCACTGCAATTATTTCCATA
TCACTGATGCAATCATTTGTCTAGGCCTTGTTATAGTGCT
TTACCTAGTATTATACTTCTGATACTGGTGGGTATTGACA
TTGATATTCACCCTCATCTTAGCCCATTGTTTGAAGTATA
GCCTATTTCATTATTGCTGCACTTGGCTCCTGGACTGCCA
TTCATGATGATGTTGTTAGTCACAGGTCTTTGCAGTTTTA
ATGTCATATGATCCTTCACAGCCTGGGTTGCGGTTCTGCA
AAGTGAGTAGGGAGGACTTATCATCTGTGTTGAAGTTCTG
CAGATTTAGAACTCATTTAGTTGTATAAAACACCATTCTT
TCCTTTTCAGAGTATTTACATGCCAGCAAGATCACTGGGT
CCGGGTCAGGTTCATAAAACATGCACTATAATCTACTGGG
AGAGTTTCCGTTGGACTCTTGGACCCTTATTGCCCTTGCC
ATGAATTCTGTCTCAGGAGGGTAGATCATCTTGTAAATTT
TATGTTATCTGCTTCCTTCCCTGACATTTTACCACAAATT
GTGTGTGTGTATATATATATCTGAGTCATTCATATATATA
TATATGAATGATATAAGTTCTTTTCCCAAGAGGTTCATTT
TAAATATTATCTGTAGTGTCATAAATGGGTTTATTATTTT
ATTACCTTTCAGCTTATACTCAACACAGAAGCCAGGGTGA
TCTTGTTAAAATATGTCAGAGCATGTCTCCTCTCTACTCA
AATGCTGCTGTAGCTCCCTTTCCCAGAGTGTAAGCAGGTT
CCTTTTTATCACTCTTAAGGCCCTTTATGTTCTGCTTGTT
CCCCTTTAACTCTCTGACCTCACCTTGTCTCATTATTTTC
ATTTATCACTCTTTTAGAATTTTTTTCAATATGAACAAAT
ATAACTTTTTTTCAAGGCTATAGTCTTTTTCAGGGTTGTA
TAGTGTTTCTTAGAATAATAATGTTATAATCATTTTCAAA
TTGATGGACATATAGATTATCTTTCAAAACTTGGCTAATT
GTAAACAGTGCTTCAGTAAACATTGTTTTATATGTATATT
TGCATGCATGAAGTATGTAATTTCTTGCATTTTATAAAAA
AGGATACTTTTTCTGTTACAATTTCTTTAGCAGCTCCTTT
AGAAAGGGTCTATTCATGGTAAATCTTTCAGTTTTGTCTT
TCTGAAAATGTATTTATTTTCCCTACATTCCTGTTTGCAC
AGTTTTTGAATATATTATTCCACTGTCTTCTGGCTTCCAT
TGCTGCTATTGAGAAGTCTGCTGTCGATATAATAATATAT
GTAGTTTTCTACTTATCTCTTTTCTCTCTAGGATGCTTTG
AGAGGTATCCATATCTTTTTATACTTTGCAGTTTCATTGT
GATGCCTCTAGTCATGTCTTTCTTGAGATCTTGCTTGGGT
TTGTTATTTCCAAATCTAAAGATTTGTCTTTTATTAGTTT
TGGAAAATGAGCCTTTATTTCTTCTAATATTATTTTCTTT
CCTCCTCCATTATATACACCCTGGTCTCTTTGGTCTGATC
TTTTAGAAATTTAAATAGATTTATTTTATTCTGATCTCCA
TTTTTCTTAACCTCTTTTATTTTTCTCATTTATTTTGTCT
CTTTATGGCTCAATCTGTTTAATATCATTTGTGTCTGACT
TAGTTCACTATTTCTCTCTTCAGTTTTATATGATGTGCTG
TTCTATTCATTGAGCTTTTAATTTCATAAATTATATTTTT
ATATTTTTAAATGTTCTAGTTTTCAAAATTTGCTTGTTTA
TGTTTTGAATTATTATTTTATTTATATAACATTTTAAACA
TCCTTATAATATATGCTGTTTCAGGTAATTTTAATATCTG
AAGCTGTGAGGGAGGAACAAAACAAATTAGTATCATAATT
CCATTCTTTGTGTCTGATGGTTATAATCACAGGTATTTAG
ATTTTCTGTAGTAATTTTGAATTACACATTTATGTTAGGC
AAGACCTAAGTTGAGTGTTTCTTCTTTAAGAGGGCATTTG
TACTTTCCTTTTGTCATGTGCCTGAGGGGCCGTCTCTTTG
GGGTGACAGGATCCATTCCTAGGCTTTGTAGATACAAAGA
TAAATAAGAATTACTGCATTTACAGTAAGTTTCTTAGTGA
CTTTATTATATTCATTAGAATCTTAAGTTTATTCCACCTT
TACTTTTATTCTAACTTGAAAGTATCCTGAAAGAAAGGTC
ATGCGTGGTTTAATTTGGTTCTTTAATGATTTGTTTTAAT
GTATTTTTCATTTTAAAATTAATTTAAAAATATTTTTAGT
AGTTTTTCTTGATGTAGCTTACACATGTTTTTTTTTGTTA
GTGAACTTTAAGTCATTTTGTAGTTAGTATGATTCTATTC
ATGAATTTTAGCTTATTCCCCAATCCTTGAAACTGTGTCT
GTTATATCCAGGAGTGTTAGAAGTCTCCAGTACTTTAGAC
CATCTTTATATCAAACAAGAAAGCTTTGAAGCATTTGCAC
ATCTACCCAAAATTACTTTTTGGTGTAATATGAAAATTAT
TTTAAATGTCATGAATAAAACAAAGCTGTTTTATGAGCAG
TTCAGTTAATTTTACATTCTGAATTTTCACATTAAGACTG
TTTTTTGAAAATGTTTTACTTCAAAGAGTTAAGTATAATG
AGTGTTGTGAATAAAAATACATGCCTTCTATTTAACCATA
TACTTGGTTTTTTATAATTTTTTATAAAGAAAAATTATGA
AGAATTATAAAAAAATGACAGTCTCATGCTAACTTAAAGC
ATGGCTTCTTACCTTCTTTCCTCCTTAAAGGAATCATAAT
AAAAGCTATTGCTTTAGGATATGATCGTAAAGCAACTTTA
AGATCTTAGCTGACTCAAAGGTAGATTAGGTTCTGTATGA
CAGATCATCTTTCTACAAGCAACCTATTAAATTTTTTCCC
TGTGTTCTTGTAAAAACGTTTGTGTTCGCTTTTAATGATT
AGTATCTGAAAAATGTCAAAACATTGATTCTCAGTTGTAA
GTTCCTTGTCGTAGATTAATCAAGATTGAACATCTGTGGT
ACAGCATTTCTTTCCCTTTTTTGTTGTTGATTTTTTTTTA
AAACTCTCATGAAGGGCCCTTGGGACAGATGGCCCCTCAC
TGTTGATGGTTCGATTACCATGATCACCCACAGCTTCAGA
GGAGTGCGAAGAAAAGAAATTGCTTTCTTTGTCAAGGTGT
TTTCAATTCAATTCTCACCCATTATCCCTGTTTGGTTAAG
TTTGGAATTACTCTATCAGGTGATTGATGAGGGTTTTCAT
TTTATTATAATAGGTCCTGTTTAAAAGGAATGGATGTAGC
AAAATGATATATCTAACATGTTATGAGTTATATTTTCTTA
AGGTTCTTTGAAGTTCCATTTTCATGACCTTAGTTAGAAT
TTGCTAATATTTGCTCAAAAAAGAGCTTCCTTGTTTTAAG
TTGTGATGCTGATTTTACATCTTTCTAGAAATGTTAGAAA
GATTAGAATTAATCCGTTATCCAAATTGTTTTTTAAGGTT
TGAGTTTCAAAAACACCACAGTTATTTTAAAGTGCTAGTT
TGATTTTCCAGGATGGCTTATTAGAATGAAGATAATCACA
ATGGATTATTACATTAAATTTTATTTCCACCATTGCTTAT
GTGCATTTTTAGAATGGCAAACAAATGGACATATTTTCAA
AATTGCTTACTTTTAATTTTAAATGTATGCATTATGTAAA
ACAGCAAATAGAAGTCTGATCTCTATTTTTGCAAGTGATT
ATAAAGTAAAAGATCTTAAAAAATATTTTCATTTCTGTGA
GGTTTTTATATGTATGAATCAAACTTACATGATTCAATGA
AAAATTATTTTAATTTCAGATTGAGTAGGTATTGAATTGA
GTATTATTAGTAATTAATCTCCTTTTCTAGGTTGCTTCAC
ATACAAATTTCCAAGTATTATTTAAAGGAAGTCTGTAAGA
TTTAGGCCATTGTTTTACAAAATACTTAAATATTTGGCTT
GGTGAGAATGTCTTCCTATAGATAACTAAGAAACTTTTTA
GACTTGTGGATGTTCTTTAAATTACTGTCTAATGAATGAA
GAGCAAAATCAAAGATCAACCAAGTATAGCAAATTGCAGC
AGCATAGTTTAGAAAGGATGTTGTGTAAGAAGCAAGGATA
CCTGAATCCTGGTCTTGACTTCAATAGTTACTAGCTCTAG
ACACAGGATACAGTATAACTTTGGGTGATTAAAAAAAAAA
AACAGTATTTAATGTCCTTTCTCATTCAGAAAATACAAAG
TTTCTATCCATGTATAATGAACCTTTTCTTGAAATACCAA
ACAAGTAAATAAAAGAGGCCTTATTATTATTATTATTATT
ATTATTTGCATTCACAGATAGTCTTTCTGTTGTTCATATT
GGAACTAATTGCTTAAATTCATGAAAGAAAGCATTGTAAG
ACAGCACAGCAAGAAAAATTTTCTCACATATCTGAGTTGG
AAAAGTACAAAAGGACATATATCTTGTTTAGGTATGGACT
ACCAGTATGTATATATACAGCATACAGCATATAAAGTTAG
AGGGAATTATAGGCAGTATATCTTGTGTACACGTAAATAT
AGTCCTCCATAATTGTTCCTTAAATCTATGGTTCCAGTGT
CACAAAACACTGAGTTTTGAAATAAAATTCTTTTCCTTGG
GATATGGAAATGGAATTATAGTATCAGTAGTATTTACTGG
CATAGAAAAGGTTTTAAAAACATTTTGGTGGTATTTTTCT
TGCTAAAGTTATTTTCTGCTCTAAGTGGCATAGTTGATGT
TTCTAGCCCTATGAAGTTATATTTGTTGTCATATCAAGTA
TATATGTAATAAAGGAAAATATAAATTATTTATTGTCATA
TTTTAAAGAATATTTATAATAAATATTAAATATCTTAATA
TGTGTCACATAATGCTTATCATTGTGAGAGATGCATAGTC
CATGCTCTTAGTTCTCAAAGTGTGTTCCTGAGACCAGTAA
CATCAATATCACCTGAGAGCTTGTTAGAAATGCAGTTTCT
CAGGCCCACCTCAGAAGTTTTATGTATGGGACCCAGCAAT
CTGTTTGTCTAGATGTTTTTGTTAAAGTTCGAGAACTACT
GAATTAGACCTTTAAGAAGATGCTAAAATTAAATATTATC
ATCTATAGTTTAACTTCAGAATAATTTGTACAGACATCTG
CTTTTATATGTTTTATCAAGATTAGATATAGTCTGAATTT
AAGACCTACCAGCAAGGAATTTGTTTTTATTTTCACTGTT
GCTTATAGTCTTAAGGTTTATAATACAGTCTATCATACTA
TTCTTGTTTGAGTGGATCATTGAAGCTTTTTATTACTGCT
TTTTCAAAATAAGTGATATCTTTCTATCAGTGCAGTAAAT
CTGTGTTTTGCTTGAGTCTGTGCCAAGGAAAAATGGCAAA
AGTGTTGGTCTTCTGGATCTCTGGCTTCACCAAAGTCATA
TGTGGCCTTAAATGATTGAGTGAATTACTTCCTTAAACCC
TTTTTTTTTCCTTTCCCCCAGTCAGGCTGAATATAAAATT
ATAATAAGTCTGAGTGTGTTGGCTCACACCTGTAATCCTG
GCACTTTGGGAGATTGAGGCGGTACGATCACCTTAGCCCA
CGAGTTCAAGACCAGCCTGGGCAACACAGCAAGAACTGAT
CTTTACAAAAAAAAAAAAAAGAAAATTAGTTGCACATGGT
GGTGCATGCCTATAGTCCCAGCTACTTGGGAGACTGAGAT
GGAAGGGATTGCTTCAGGCCAGGAGAGTGAGGCTGCAGTG
AGCCATGCTCATGCCACTGTACTCTACCCTGGGTGACAGA
GTGAGACCCTGTCTCAAAAAAAAATTACAATAATTAATGA
GTTTGAAAATTATTTTGGCAGATGTAATAAAATATAATTT
TAACTATACTTATTAAATTACATGCATAACAAACTTTTTC
AAAAATACCATGTGTCAAAAAATGTATTTATATAGTACAC
TTGGATAAATAGATGAGACTCTTTTAACATCAACCTAGAG
AGTCTGAGGGAGAAAGAGACAAGGAAGTTGATTTGCTGTT
TTTCAAAACCTACTTCTGATCATACACAGAAAGCATTGTG
TTATTCATAAGTAGAAGACCCAGACTTCAGCTATGTGGTT
TCATAATTCTACATATACTTCCATTTATTTATATCATCTT
ATTTCTGAATCCTACAGTCTTCAGTTATATGTAGTAGACC
TTTAACTGAAAATATGCTGTTTTAAAATACATTTGTATGG
TTTGGTATAACATATAATATTAATGGATTTTTCGGAAAAT
ATGACTTCCCTTTTATTAGCTTTAGATACGTAATTCAGAT
CTGCAGCCACTGTTTTAGTTTGTCTTCCCATCCACCTGAC
TGACAGAAACCTCACCCCGACAGAATCCACCAATTTCGAG
AAATCCCACTTTGCTGCCATTAAATGCCATGTTGGATATC
TATCTATATTGAGAACTCAACATTGCCTGAAACGGTTATT
TCATACCTCCTCCTTAAAGCTCCAACAACTTTTTTTTTGT
GTGTTTTAGCAGAAAGCTTTGCTTAGAGAACTACCTACTA
CATAGAAAAATATTAGCAGTTTTTTTCACAAAACTCATAT
TTTTGCACTACAAATTTACTTGGGTTTATGTCTTTCCACT
TCTCTTTTTCCTATAACAATCGAAAACATACTTCAGCTTC
TGTCTAAGGCTCCTCTCACTGTATTGATCTGAATTCCAAC
TCTTCCTGTCTTCTCAGGGATCTTGTATTCCTTCTTTGCT
GGCTCTCTGCTAGCTCATTAATTCCCATAGCCTTTTAAAC
GTGTACAAGTCTGTACCAGTCAAAAGAAAAAAGCAAATGT
TTCCAGCTTAATCTTTCTGTCTACCTTTACTTTCCTCTAC
TTTGTGTATTCCTTCTTAAGCAAATTGCCTCTGTACATAC
TGCCTCTCTTTCCTCATACTCACTCATTCCATAATCTTAA
ATTGGCCACCTCTTTCCTACCCTTTCTCTGACGCTCATCT
TACTGTAGTGTTATGTCTTTTAATGTAGTTGCCATCCTTC
AGTCATCATCTCTCAATGTGTTGCAGCACTTGTTGGAGGA
TTTCTTTTAGATATGCCCTCTTCTCTTGACTTTCATAACA
GCACACACTCTAGCTGCATTCTCCCTTTCTGGTTGTTTTT
TCTCACTTGATTTATACTACTCTCTGCTTCAGTGGCTTCC
CTTGCTAATCCAGCTTTATCTCTAAACATTCTCTCCCTCT
TAGTCTACATTCTAGATATGTTAGATGTTTTTTTCTGTTT
CTAAAAGGTATTCTGCTTTCTTTTAACCTTCAAGATGTTA
TGCATACTGATTCTTCACTCTAGAATGTTCTCCCCTGCCC
ACTTTATGGCCCAGATTACCCTTTGCTTGTCTAACTTTTG
TCAATTTATGTCCTTTCCTTTTGAAGTCCTTTAGTGACTC
TCTAAATTAGATTTCCTAATTATGTGCTCCTGCAGTACCC
CTTCTTCTAGTATCATAAAAATTCATTGTTTTGTTACATT
ATATATTTAGATGCTCATCTTTTCTGTAAGTGGTAGACCC
TGTTTTGTTTAGTTGACCATTATATGTCCACAGGTGAAAG
AATAAAAATCATACATTACCAAAAAATCACACATTTTCTT
TAATGGTTTTTGCTCATTTATATTCAGAAAACATCATTGC
TTCATTAGGAACACTTTTTGTTTTTTTTACATTTTTAAGC
CAGTGAATTTTCAAGTTGAGTTCAAATGTTCCTACAGGAT
CCCTCACTTAAAAGAATATTTTGTACAAAAAACGAAATTG
CCCTTTGACGTTTCTCTCCGTGAATGTTGTAGGGCATTGT
AAGGCAGGGACTTTTTCTCTTCCTTTAGCACTGCATAGAT
TTTTGAATGCAATAAATTGAACTTAAATTGGCCACAAAAA
TGTGTGAAATATTGGAAATTATTTAAAACATGTGCTTCTC
ACATCTCAATAAAGAAAGCTGTAACTTCAGACATTACCTA
GCTACATGAGTAAATAACAATCCTCATTGTTTTGACCTTA
GTTTCTTCATACATATTCTTCTATAGTGTGGGTATATCAG
GTACTGAAACCCATAATCGAGAAAAATACTAATATTATAT
GTTATACTTTTCCAAAAGTATGTAGTCTGTGAACTGCAAT
TTTACAAATGCATAAATTTGAAGATACTGTATATTTAATC
GTCTTTGAATTCCACAGAATTAAGTAAATATTATCCTTTT
GTGCAAATTGGAAATCTTTTACTGCATACTTTTTTTGTAG
TATAGTAGAATCTCACTGGTATTCTAAGTTATTTTAATTT
TGTTTTCAGTTAAGGACTAGGAAATGTGAAATATTCGATT
GGGAAAGAAAATATTACTGACTTTATCTTACTTTACATTT
TAAAAAAGGCTTAATAGTGAATTTGGAATCCTTATGTTGA
TGATGTGCAAATCATACTTTAAATATTCATCTTCTAAAGT
TACTGATTTAATAAAAATTTGTATTTTTTCTTACTATGCT
GTAATATCTGTTATTAAACTAAGAGATTTAATATGTTTAT
GTCAAAATCAAGTATTCTTCCTTTTTATTTGGTTTCTAGA
ATGTTGGCAGTAAAGTTTTTTTTTCTTAATTAAGATATGG
AGTTTCCTTTGATTTACTGGTAGACATTGGAAAAAAGAGA
AACACAGTGTATATCAGTCATAACTGGCAACAATGATTCC
CACCAGCAGTTCTCATCCTTTCACCCATAAAATCAGCATA
AAATTGACCTAACATTGCCAGATCAGATTGAGTATCTGGA
AAGTAATCCTCAGGGAACAGAAAATTCAGTCTTTGTGCGT
AAAGTTGTTGAATCGGATTATTTTTTTCAGAGCCCTTTTG
TTTCTTCCTTTGCAGTACTTCTGAAAAGTTGCTACAAAGA
TGTGTCAGATGTGGTCTAAATCTAATCACATAGGCAGTAA
CTAAGTTAATCCATTTCAAAATATGGATGCACATGATTAT
AATAATTTTTTGAGTGCTGGAGGGTAAATTTAATTTAATG
AAAATAGCTGGGATATTTTCTACTTTGTGATTAAACCAAT
AGATGCATTTTTCATGTACTTATTTGTTCTCCCTCCGAAA
AAACAGAGTGTACAGAAAAAAAAATGGTAGTGAGGAAAAG
TCAGGCAGCAAAACGTATTTAGGTAAATGCTACAAACACA
AGTGCAAACTGTAAGCTATTCGATAACATAAATATCCTTA
TTTAAGACAGTTGTAAGAAAGTTGTCACAAACATCTTCTC
AAATAGTAATTACAAAGTTGAAGTTACTTAAAAGGGATAT
TTTAAATATTCACATTGAAGCTCTGTAATTTCATTATTCA
CGAGAAAGAACTGTTCTGTATTTCTGCATGAAGATTTGTT
TATGTAGCCATTAGTAATTATATTACTTTATGAAGATAAA
AACTTTCATTTAATGTTTTATGAAAATTCTGCCATACACC
TTTGTTTTATGAGATTCAAATCTTAGCAGCTACCATTTTG
GTAAAACTGCCATGTAAATATATGTCTATTTTTTTAACTG
GGAACATACTTATCCACAAGACATTTATGTTTGAGTGTTT
TTAGGTGATATGTAATACATTCCACATTTATTTTAGAAAT
GTATACATTTTGTTTTATATGAGGATATAATCATTTAATA
TTACCTTCATAAATTTGTAATGTATTATTCTTATATAAGA
TGTTTTAAATTATTGATTTTTATTATTTATATGGAAACTT
TTTAGTCCTTAATAAATAAAAAGTTTAATTGTCAAAAACT
TACTTTTTTCTTTTTAATTTAAAATACCTGAAAAACTTCT
GTGGAACTTAAGTATAAAAACAAGAGGAGCCAGCTCATGC
TAAAAATGCTGCTAGACATTTATTGAGTTTTGGAATTAAA
AGTTTTGAAATATATATGTATATATACTTAGATCATATTT
TTTAGAAAATGGTATGAAGTATTGGAAATAATGGAATCAA
GCTGTAAGTTTTCACTGATTGGTACATGAAGTGTTGTCTT
TGAGCCACAAGTCTTTTTACTTGGCGTGGAGTTCAAACCC
TGTCATATGGGTGGTACTTGTTACTCGTTTTAGTCTTATC
TTGGGCTTTCAAGTTTTGTTTTGTCCAGAAGAAATAATCC
ATTATTCACTATCCCTTTAAAACACATCTGAAGTGTTCAG
AAGTTTATTTTTGACAGAATTAAACCATAAGTATATGACT
AAAATATTTATTAGTGCTTACTAAACTAAGATATTAGCAT
TTTATTGTGTTAAGTAGAAGAGAAATACTGTGAGAAACAA
AGAAAATGAAAAACAGGTGTGAATATTTGTAAAACAATAT
TGGTTTATATATATTAATTACTAGATAAAACATGTTAGAA
AAATTTCTGTGAAATGCCCTGCAAATATCAATTGTATTTT
AAATGAGCTGCTTTACATCTACTTACCAACTTACCTATTA
CTGCAAATGTGAGATTTAAAAACTGATAGAAGGCAAATAT
TATTACAGTTTTTGTAAATCTTAATTGGAATTTTAAATGG
ATATTTAAGGTGTATTTTGGTCTAGTCTCTGAGGGCTATA
TTTTATTACATACTTGATACATTTATATTTTTCTTTTCAA
AGTAATACCAGTATTTTAGAAGTGTAGTTAAAATAGAAAA
TTCAGAGTTTAAAATCTTACAATCTAAGATATGGAAAAAA
AAAGTGAGTTACTAAAAGAAATACAGTAATGATTTTTAAT
AACCTGACCAAATTATTAATATCATTTATTTCTATTTGAA
GGTCATTACATTTCTTAAAAAGTCAAAATATTTAATTATA
GAAAGGAAAAGAAGTGAATGTCATCAACTATAAATGTTTA
AAGAAAAATTTAAATGTTGTAATTAAAGTAGCTTTGACAA
TTTTAAGAGTGCTTAACCAAGACTGTTCCTTTAAATGTGT
TATTTTGCTGCTGTTTAATTATACATGTCAATTATTTACA
GATCCTATGGTATTGTGGAAATTCCCAGAGGACTTTGGAG
ACCAGGTTGGTACCACGTAATTAAAAAAAAAAATTGAAGT
ATTATGATTGTTGCTACTATTACTGCTGCTGTTGCTAGTG
TAACTACTAGCAAACATGGATTGCTAAAATTATTTTCTCT
TGATCAACTGTGAGAAAAAAAATGCATGTGTGCAGAATAT
ATGGAAGAATCTTTTAAAGTTACCAAGTAGATGGGTGATG
AAGAAGTCCTTATATTGAAACTCATAGGGACTAGATGTTT
AAACTTTCAACATAGTTTATACTTGTTTAATTTATCTATA
GAATATATCTTTGAAAACATTAAAAACAATAAAAGGTTGA
CAATGTGAAATCTTTGTTAAATATACTCTTATTATTTCTG
TGTACTTAGAAATAAGTGTTACTGCCATAAATAAGTGATC
TGTTCTCTCCTTGTGACAGTAATATCTGAGTCATTTACAT
ATAGAAGTTGAATTATCACTATTTTTTCATTTTAAAGTAG
TTCTTACCTATAGCTTTACTTTCTTTAAAAAATATATCAT
GCACGACAACTAGATGAGTTTATTCCATTTGCATTTTATA
TTATAGTCTTCTATAGTTCCTCAATATTTAGTATGACCAA
AATGATGAAGTAATTTTATATGATATATGTATATAGAAAA
ATCATTTAAACTTTGTTATAGATTTATCATTTTGATGTTG
CTTTATATATAATATACAGTAAACAATACAGATTTAAGGA
TTTTTTTGCCAATTATTTTTTTGCTTTTTTAAAAATTGAC
ACGGCCGGGCGCAGTGGCTCACGCCTGTAATCCTAGCACG
TTGGGAGGCTGAGGCGGGCAGATCACAAGGTCAGGAGTTT
GAGACCAGCCTCACGAACATGGTGAAACCCCGTCTCTACT
ATAAATACAAAACATAGCTGGGTGTGATGGCGTGTGCCTG
TAATCTCAGCTACTGGCGAGGCTGAGGCAGGAGAATCACT
TGAACCTGGGAAGCAGAGGTTGCAGTGAGCCGAGATCGCG
CCACTGCATTCCAGCCTGGGTGATAAGAGCAAGACTTTGT
CTAAAAAAAAAAATAAAATTGACATATTATTCTACACATT
TATAGGTACACTGTATTTCAATACATGTATACAATATGTA
ATGATGAAATCAGGGTAATCAGCATATCCATCACCTCCAA
CATTTGTCATTTCTTTGCACTGGGAATATTCAAAATCTGC
TCTTCTAGCTATTTGAAAATATATGATAAATTCTTGTTCA
TTATAATCACCCTTCAGTGTTATAGAACACTAGAACACTA
GTCCTCCTATCTAGCTGTCATTTTGTACCCATTAACTAAC
CTCTGGCTATCAGCCCCAAACCCCTGCCTGCCCTTCTCAG
CCTCTAGTAACCACTCATCTACTCTACTTCTGTGAGATCA
ATTTTTTAAGCTTCCAATATGAGTGAGAACATGAGACATT
TGTCTTTCTGTGCCTGACTTATTTCACTTAACATAATATC
CTCCAAGCCCATCTGTGTTGCCATGAACAACAGGATTTTG
TTCTTTTTTTATAGCTGAATAATATTCCATTTTGTATATA
TACCATAGTTTTTAATCCATTCATTTGTTTATAGACACTT
AGGTTGATTCCACATCTTGGCTCTTATGCATAGTGCTGCA
ATAAATATGTATCTCTTTGGCATACTGATTTTCTTTCTTT
TGGATATGTACCCAGTCAGGAGTGGGTATATATCAACTTT
CATGTTTGTAAATTGTGAGAACTGCATCTGTGGACTTAAA
TTATAGTAAGTTTCTGTATTGTGAATTTAACAGTGACAAG
ATTATCTTATCCCCTTTATTTGAAGACGTAAGAAAGGAAC
TTGCTCATCAGGCATCCAGCAAAAAGTACTTATTTCTATC
AGAACTTAAATTTGTATAATAAAAAACCTGGAATAATGTG
TGAAGCTAGTAGGACAGAACATAGGGTAAACACTTCAGGA
TGTTGGGTTGGGCAAAGATTTCATAAAGAAAACCTTAAAA
GCACAGGCAAGATAGGAGGACTAGTGTTCTAGTGTTCTAT
AACACTGTAGGGTGATTATAATTAACAAGAATTTATCATA
TATTTTCAAATACCTAGAAGAGCACATTTTGAATATTCCC
AGTGCAAAGAAATGATAAATGTTTGAGGTGGTGGAAATGC
TGACTACTCTGATTTGATCATTACATATTGTATACATGTA
TTGAAATATCACAATGTACCCATATATATGTAGAATTATA
TGTCAATTTTTTTTTTTTTTTAGACAAAGTCTTGCTCTTG
TAACCCAGGCTGGAGTGCAGTGGCACGATCTCGGCTCACT
GCAACCTCTGCTTCCCAGGTTCAAGTGATTCTCCTGCCTC
AGCCTCGCCAGTAGCTGAGATTACAGGCGCGTGCCACCAC
ACCCGGCTATGTTTTGTAATTTTAGTAGAGACGGAGGTTC
ACCATGTTGGTGAGGCTGGTCTCGAACTCCTAACCTGGTG
TATATAGTGGGATTGCTGGATCATGTGATAGTTCTGTTTT
CAGTGTTTTGAGGAACCTCCATACTATTTTTTTATATAAT
GGCTATACTAATTTAAGTTCCCACCAACAGTGTATGAGTT
CCCCTTTCTCTGCCTCCTTGCCAGCATTTGTTAGTTTTTG
TCTCTTTGATAGTAACTATTGTAACTGGGGTGAGACGATA
GTTCATTGTGGTTTTGATTTGCATTTCCCTGATGATCAGT
GATGTTGAGATTGTTTGATGTGTCTATTGGCCATTTTTAT
GTCTTCTTTTGAGAGATATCTATACATCTCATTTGCCTAT
TTTAAAATTGTATTATTTGTGTTTTTGCTGTTGTTTGAGT
TCCTTGTATATTCTGGAACTTAATCATTTGTCAAATGATT
AGTTTACATATACATTCTCCCATTCTGTTGGTTGACTCTT
CAGTCTGCTGGTTGTTTCTTATGCTGTGCTGTAGCTTTTT
AGTTTTATATCATCTCGTTTGCCTATTTTTGTTTCTGTTG
CCTGTGCTTTTAAGGTTTTCTTTATGAAATCTTCGCCCAA
CCCAGCATCCTGAAGTGTTTACCCTATGTTTTGTCCTACA
GCTTCACACTTTATTCCAGGTTTTTTATTATACAAATTTA
AGTTTTGGTAGAAATAAGTACTTTTTGCTGGATGCCTGAT
GAGCAGGTTCCTTTCTTATGTCTTCAAATAAAGGGGATAA
GACAAATCTTGTCACTGTTAAATTCACAATACAGAAACTT
ATATAATTTAAGTTCACAGATGCAGTTCTCACAGTTTACA
AACATGAAAGCTGATAAAAGTATGTGTTCAAAGCAGTTCA
TTCAGAAATAAGCCTACAGACATGTGATTTTGAATAAACA
TGAAAGAATACTTTTCTAGATGTGAAAGTCAATCTGAAAG
ACTTGGAAATTACACTCTAGAGGTCTGATAAATTGGCGTG
ATAAATATTAATTACATCTAGTACAACCTTTGACCATGGT
TTCACATAAAAAGAGGGTATAGAATTATAATTTGATTTTA
ACTTTTTAGAGAAAGGATAGATTTATAAATATCTTAAGTA
TGTAAAGGAACTTCCTACAGTGAAGACATGGCTTGGGAAT
AAGAAGTTTGCATTTTTTCTCAAGTAGCTTGTAGTTAGAT
TAGAGCCTTGCTCACTCATTTTGCTATTCATATATGTGTG
TATATATATTTCTCAATTCTGTCTTGTCTGTTCAACCAAT
TATAAAACCCCTATTCCTGTTCAGTTCTTTTTTTTTTTTT
TTTTTAGTTTCTACCTTTTACTTTTTAAACTGCCCCTGAA
CATTTTTAGGGGTTCTGAAGACTCCCAACTTTGGGTTCAC
ATGAAAGTGATAATATACTTGTCAGGTCCAGCTTGGAATT
TTTAAATTTGGGGCTTAATTGTTGTTCTGTTTCTGAAACT
ATGAGATCACTGGAACATCAATAAGCCCTCATATGCTTAG
TGAAATACAGAAGCTCTTAACCATGTAATGGTGATGAACA
TTCATAACTCTTAGGATTCTAGTTTACAACAGTTCTTATA
GCCTTCTTGAAGGTTAGAGCTGAAAGGAACTTTAGATACC
ATTTTGTGTATCTGTTTCATTTTACATCTAAAGAAATCAA
GCTTTAAATGGGAATCTAGTCAAGGGCCTTGAATAATCGT
TTTGCCATACACTTTTTAGGGAATTTATCGAATTCTACAG
AGGACACAAGTACTCTGTGTACATTTCTTAACCCTTTTCC
ATTTTACTGCTTTTCTCTACCAACTGCCTGCTCCTTAACT
AGCCTTTTCTCTGGATCTGAGGCCACCTCACTAATTATAA
TCTTAAAAAGCTCTTTGTTTCACTCTTACCATGCACTGGG
CTCTATAACTAGGTGCTTTATGTGCATACTTCATTTTATT
TTTAAATCCTCCCAGGACTAGTGGGAGATAGTATCATCCC
TGAACTGAGTCTTAAGTAAGAAACTTACCTGAGGTCACAG
AGCTTGTAAGAGGCGGAGCTAAGATTTGAAGACATGTTTG
TCTGACTCAAAGGCATGTACTGTTAAATTTTTAGCTTTAT
TGTTTTTCTTCTGCTTGGAATGTTGTCTCAAACTTTCCTT
ACTTATTTTAGCTCCCTTAAAAAAGATTATTTTAATAATT
TTTCTCTTTGTATCTTTAGAATTTAAAAGCAATATGTAAT
TTAGTCCAAAGAATATGAATCCATTTATCATAACATGGAG
TTGTAGGTCCCTGTAGGCACTGGTTTATTATATGCTTCTC
TCAGTATGTTTTCCTTCTTTTGGCAATTGAGGAACCAGTG
GGACAAATGACATGGCATTTCAGGAGCTTTGATTATATAT
TTTTTCTTTTTTTTGATACAGTGGATGGTTTTGTACAGGA
GAGTATTGGGAGATAAAACTATATAAATGAGCTGGGTTTT
GGTACAGTTTGCCTTGCTGAAGAGTTGGTCCTTCAAGTGG
GAGAGATTTCGGTATGGATTGGTTGTGGTAGAAACTAGAG
GCGAGGAAATTAGTTTGGTAGCTATTTCAGTACAGTGAAA
AGTAAGAAGGATCTGAAAGAATCAGTTACATTAGGAATGG
AAAAGAGTACAAGCGTAAGGGAAAAAAGAGATTGCATGAA
AAAAATTATTTTTATTTTTTATTGATTGATTGATGATTGA
TTGATTGAGACAGTGTCCAGCCCTTTTGCCCAGGCTGGAG
TATTGTAGTGCCATCATGACTGGCTCAAACTGAAGCGATC
CTCCCACCTCAACCTCAAGCAGTCCTCCCACCCAAGCCAC
CAAAGTGGCTAGGACTACAGACATGCATCGCCACTTCTGG
CTAGTGTTTTTTATTTTTTGTAGAGATGGGGTCTCACCCT
ATTGCCCAGGCTGGTCTTGAGCTCCTGGGCTCAAGTGATT
TTTCCACCTTGGTCTCCCAGAGTCCTGGGATTACAGGCAT
GAGTCTGGCCAAAAAGTTTATTTTTGAGGGACTGGGGAGA
GATGGAGAAAAAGTAAAGAAGAGAGGATGAGTTTGATTTT
TATCATTTCAAGAAATGTTGAACAATTTTCTATGTGAGTG
AAGAGAGAAGGCATCAGAGATTTGAAAAAAATGGAGAATG
TTTGCAACCCAAGAAAATAAAAAAAGCGTGAATATTCAAA
TTTGAGAATTGCCATAGAGGTAGGAATAACTTTCTTATTG
TAGGCAAAAAATGTAATCAGTAAGCCAGGGAAGCAAACCC
ATCAAAATTGACTGAAGTTTATTTTAACAATTTTTGTAGC
TTCTTTTCAGAGTCAGATATTATCAAACAAGACAAAAATC
ACATTTTATTCCATTGTGTGCACATGTTCAAGAGCAAACA
CTTTAAGACATCTCAGAGATCTGCAGTCAAAATGATGATG
AAAAGTAATAACATCATCATTTATGGTATTTGTGTTAACA
TCCAACAAATTCATGATTGTTAGTATATGAATCCATACCT
CTTAAAAATGTATCAAATTTAATTTCTAATATAATACGTT
TCAATATTTATACATGAACAACAGTGCTCCAGGGTCCTTA
GTAAGTCCCAATAAGGAAAATGAGTATAGAGGTGTTGTGT
TTTTTCCTTCCTTCCTTCTTTCCTTCCCACCCTGCCTCCC
TCCCTCCCTTCTTTTTCTTCCTTCCTTCCTTCCTTCCTTT
CTTTCTTTCTTTCTTTCTTTCTTTCTTTCTTTCTTTCTTT
CTTTCTTTCTTTCTTTCTTTCTTTCTTTCTTTCTTTCTTT
CTGTCTCTCTTTCTTTCTTTCTTTCTTTCTTTCTTTCTTT
CTTTCTTTCTTTCTTTCTTTCTTTCTTTCTTTCTCTCTTT
CTTTCTCTCTCTCTCTTCTCTCTCTCTCTTTCTTTCTCTT
TCTTCTTCTTTCCTTCCCTCCTCCCTTCCCTCCCTCCTTC
CCTCCCTCCCTCCTCCCTCCCTCCCTCCCTCCCTCCCTCC
CTCCTTCCTTCCTTCCTTCCTTCCTTCCTTCCTTCCTTCC
TTCCTTCCTTCCTTCCTTCTTCCTTTCTTCTTTTCTTCCT
TTCTTAAAGCAAAGCTGAAGTGGACGGACTGCTGTGTCTC
ACACCTATAATCCCAGCGCTTTGGAGGCCGAGGCAGGCAG
ATCACTTGAAGTCAGGGGTTTGAGACCAATGTGGCCAACT
GGTGAAACCCTGTCTCTACCAAAAACACAAAACAATTAGC
TGGGCCTGGTGGTGCAGGCCTGTTATCCCAGCTACTTGGG
AGACTGAGGCAGGAGAATTACTTGAATCAGAGAGGCGGAG
GTTGCAGTGAGCTGAGATGCCGCCACTGCACTCTAGCTTG
GGTGAAGAGTGAGAACCTGTCTTAAAAACCAAAACCAAAA
CAAAACAAAACAAAAAAAGCAAAGCTGAAGTGAACTTGCT
GATTTAGGGCAAAACCATTCTTTTTCTTTAAAAAACAAAA
GTATATACTCAGTTGTTTCTTTGACACTGTTGCCCCAGTG
TAGTCTTAAACATTCATAGTATTATAACTTTTAATCTAAG
TAACGTCTTACAGGAAAACAACAGCAACACTTGAGGGGTA
GATGATTGAGAACTTTCCATCATACACAAGCATTTTAACA
GACTGCCAGAGCTGCCCACATCTCTTTTACATTTTAGTAA
AATAGGAAAAATGAACACATCTGTTAACATAACTCCAAGA
TAATTGCCTTTTGATAGCATACAAAAATAAGAAGAAAAAG
TATATAGACAAATTGTGCTTAGTAATTAATGTTTTGGTGT
TCTGAGGAATTATCCATTGATTAAGTCAATTTAACATCAA
TTCCATTTTTTGGTTACCTAAGGATTTTGGAAATTATATT
CAAGTACATGTACTACATAATATAATCACTGCTGACGTGA
AGTTTTCCAGAATAGTGATTAAGTTTGGTTAAATAGAAAT
TTATATTTTATATAACCTTAACATGTCATAGTTGCTTATT
AGTTCAGTAACTTGTATACATTCGGGGAAAACATACCCAA
GTAGAATAAAATGTGTACTTGCTCTGTCCTTAACATTATT
AAATCAGAGGAGACATGGCTATTTTTATTAAGTCAGTTAT
AAAACTTGAGTTTTCTAAAGATTTACCTTAATAATATGAA
TTTGAATCCTCTAAGGATTATTTTGAAAGTCTAGCTCATT
TGAAATATTAGAAGTTCAACTTCCTTATTTTATAGATGTT
TTGGGAATATTCTATTTATGTACATTTCTCTCTATAAGTT
AGTCAGTACAGAGTGTCTTTAATTTATGAGGCTTTATAAT
CTACTTTATTGATACTCTCCAGAGATAGGGAAACATTTCA
TACTAACACAACAAGAACAAAGGTCTTTATGAAATATAGG
CATCAATATTTTTGGTGATGTCTTTAGTTATACTGTGTAT
AATAAACAGATAAAATAGATATGTAGGAAAATTGAAAGAA
TTATAAAGGTAATGCTGTATTTTCAAGTCATTTTATGTTT
TTGATTATTACTCTTAAATTAGAGATGAAAAATTTTGCCA
AATATTAAACAAATGAATATAGCCTAGGCAATTAGCATGT
AGCTTTAGCTGTCTTAAGAATTTAAAATTACTCACAGAGT
ACTTTGAAAGTTGCTTGTCTGGCACAGTAAAGCTATAAAG
AAGATGACATGGTTCTTGCCTTCCAGAAGTCTGTGAGGAG
AAGGAAGATTGGACTGGGAATCAGATGTGAGCTGCTCTGG
TTCTTCTTCTTTCTTCTTTTATCTTCTTTTTTAAAAAAAA
AAAAAAAAAAAGGTGGGGGAATATAAGTACAGAACCTGCA
GGTTTGTTACACAGGCATACATGTGCCAGGGTGGTTTGCT
GCACCTATTCACCCGTCCTTTAAGTTCCCTCCCCTCACCC
CTGGCCCCCAAACGGGCCCTGGTGCGTGTTGTCCCCCTTT
CTGTGTCCATGTATTCTCATTGTTCAACTCCCACTTGTAA
GTGAGAAAATACGGTGTTTGGTTTTTTGTTCCTGTGTTAG
TTTACTGAGGAAGATGGCTTCCAGCTTCCTCCATGTTCCT
GCAAAAGACATTATCTCATTCCTTTGTATGGCAGTATGGT
ATTCCATGGTGTATATGTACCACATTTTCTTTATCCAGTC
TATCATTGATGGGCATTTGGGTTGGTTCCATGTCTTTGCT
ATTATAGTGCTGCAACAAACAAATGTGTGAATGTGTCTTT
ATAGTAGAATGATTTATATTCCTTTGGGTATATACTTAAT
AATGGTATTACTGGGTCAAATGGTTATTTCTGGTTCTGGA
TCCTTGAGGAATCGACACACTGTCTTCTATAGTGATTGAA
CTAATTTACATTCCCACCAACAAAGCATTCCTGTTTCTCC
ACAGCCTCACCAGCATCTATTGTTTCCTGACTTTTTAATA
ATTACCATTCTGACTGTCGTGAGATGGTATCTCATTGTGG
TTTTGATTTGCATTTCTGTGATGATCAGTGATGTTGAGCC
TTTTCTCATATGTTTGTTGGCTGTGTAAATGTTTTCTTTT
GATAAGTGTCTGTTGATATCCTTTGCCTACTTTTTGATGG
GATTTTTTTTTTCTTGTACATTTGTTTGAGTTCTTTGTAG
GTTCTGGATATTAGTCCTTTGCCAGATAAGTAGATTGCAA
AAATTTTCTCCCATTCTATAGGTTGCCTGTTCATTCTGAT
GATAGTTTCTTTTGCTGATAGTTTAATTAGATCCCATTCA
TCAATTTTGGCTTTTGTCACAGTTGTTTTTGTCATGAAGT
CTTTGCCCGTGTCTGTGTCCTGAGTGGTATTGCCTAGATT
TTCTTCTAGGGTTTTTATGGTTTTGGGTTTTACATTTAAA
TCTTTAATCCCTCTTGAGTTAATTTTTGTATAAGGTGTAA
GGCAGGGGTCCAGTTTCAGTTTTCTGCATATGGTAGCCAG
TTTTCCCAGCACCATTTACTGAATAGGAGATCCTTTCCCC
ATTGCTTGTTTTTGTCAGGTTTGCCAAAGGTCGGATGGTT
GTAGATTTGTGGTGTTACTTCTGAGGTCTCTGTTCTGTTC
CATTGGTCTTTATGTTTGTTTTGGTACCAGTACCTGCTGT
TTTGGTTACGGTAGCCTTGTAGTATAGTCTGAAGTCAGGT
AGCGTGATGCATCCAACTTTTTTCTTTTTACTTAGGATTT
TACTTTTTACTTGACTCTATGGGGTCTCCTTTAATTCCAT
ATGAAATTTAAAATAGTTTTTTTCTAATTCTGTGACGAAT
TCAATGGTAGTTTGATGGGAATAGCATTGAATCTATAAAT
TACTTTGGACAGTGTGGCCATCTTCATGATATTGATTCTT
CCTGTTCGTGAGGATGGAATGCTTTTCCATTTGTTTGTGT
CCTCTCTTATTTCCTTGAGCAGTGGTTTGTAGTTCTCCTT
GAAGGGGTCCTTCACGTCCCTTGTTAGCTGTATTCCTAAG
TGTTTTATTCTGTTTGTAGCAATTGTGAATGAGAGTTCAT
TCATGATTTATTTGGTTCTCTGCTTGGTTATTTTTGGTGT
AAAGGAATGCTTTGTGATTTTTGGACATTGATTTTGTATC
CTGAGATTTTGCTGAAGTTGCTTATCAGTTTAATGAGTTT
TTGGGCTGAGATGATGGGGTTTTCTAATATAAAATCATGT
TGTCTGCAAACAGACACAGTAGTTTGACTTCCTCTCTTCC
TGTTTGAGTGCCCTTTATTTCTTTCTCTTGCCTGATTGCC
CTGGCCAGAACATCCAATACTATGTTGAATAGGAGTAGTG
AGAGAGGGAATCCTTGTCTTGTACCAGTTTTCAAAGGGAA
TGTTTCCAGCTTTTGCCCATTCAGTGATATTGGCTGTGTG
TTTGTCATAAATAGCATTTATTGTTTTGAGATATGTTTCA
TCAATATCCATTTTATTGAGAGTTTTAAACCTGAAGAGAT
GTCAAATTTTATCAAAGGCCTTTTCTGCATCTATTGAAAT
AATCATGTGGTTTTTGTTTTTGGCTCTGTTTATGTGATAG
ATTACGTTTATTGATTTGTATATGTTGAACCAGCCTTACA
TCCCAGGGATGAAGCCGACTTGATCGTGGTGGATAAGTTT
TATGACGTGCTGCTGGATTCGATTTGCTAGTATTTTTTGA
GGATTTTTGCATTGATGTTCATCAGGGATATTGGCTTGAA
GTTTTCCCTTTTTTTGTGTCTCCTCCCGGTTTTGGTATCA
GGATTATGCTGGCTTCATAAAATGAGTTAGGGAGGTGTCC
CTCCTTTTCAGTTATTTGGAATAGTTTCAGAAGGAGTGGT
ACCAGCTCCTCTTTGTATTTCTGGTAGAATTCCGCTGTGA
ATCCATCTGGTCCTGGGCTTTTTTTGGTTGGTAGGCTATT
AATTACTGCCTTAATTTCAGAACTTGTTATTGGTCTATTC
AGGGATTCGACTTCTTCCTGATTTAGTCCCGGGAGAGTGT
ATGTCTCCAGGAATTTATCCATTTCTTCTAGATTTTCTAG
TTTATTTGCTTAGAGGTTTTCATATTATTATCTGATGGTG
GTTTGTATTTCTGTGGGATCAGTGGTGATATCCCCATTAT
TATTTTTTATTGTGTCTGTTTGCTCCTTCTCCCTTCTTTG
TTAGTCTAGCTAGTAGTGGTCTGTTTTGTTATTTTTTTAA
AAAGCAGCTTCTGGGTTCATTGATTTTTTTGGTGAGTTTT
TCATGTCTCTATCTCCTTCAGTTCTTCTCTGATCTTAGTT
ATTTCTTGTCTTCTGCTAGCTTTGGATTAGTTTGATCTTG
CTTCTCTAGTTCTTTTAATTGTGATGTTAGGGTGTCAATT
TGAGATCTTTCTAGCTTTCTGATGTGGCCATTTAGTGCTA
TAAATTTCCTTCTTAACACTGCTTTAGCTGTGTACTAGAG
ATTCTGGTATGTTGTCTCTTTGTTCTCATTGGTTTCAAAG
AACTTCTTGATATCTGCCTAATTTCATTATGTACCCAGGA
GTCATTCAGGAGCAGGTTGTTCAATTTCCACGTAATTGTG
AGGTTTCGAGTGAATGTCTTAATCTTGAGTTCTAATTTGA
TTGCACTGTGATCTGAGAGACTGTTTTGATTTCTGTTCTT
TTGCATTTGCTGAAGAGTGTTTTACTTCCAATTATGTGAT
CGATTTTAGAATAAGTGCCATGTGCCACTGAGAAGAATTT
ATATTCTGTTGATTTGGGGCAGAGAGTTCTGTAGATGTCT
GCTAGGTCCACTTGATCCAGAGTTGAGTTCACATCCTGAA
TATCCTTGTTAATTTTCTGTCTCATTGATCTGTCTAATAC
TGACAGTGGGATGTTAAAGTCTCCCACTATTATTGTGTGG
GAGTCTAAGTCTCTTTGTAGGTCTCTAAGAACTTATTTTA
TGAATCTGGGTGCTCCTATATTGGGTGCATATATATTTAG
AATAGTTAACTCTTCTTGTTGAATTGTTCCCTTTACCATT
ATGTAATGCCCTTCTTTGTCTTTTTTGATCTTTGTTGGTT
TAAAGTCTATTTTGTCAGGGACTAGGACTGCAATCCCTGC
TTTTTTTTTTTTCCTTTCCATTTGCTTGGTAAATTTTCCT
CCATCTCTTTATTTTGAGCCTATGTGTATCTTTGCGTGTG
AGATGGGTCTCCTGAATATAGCACACCTATGGATCTTAAC
TATCCAATTTGTGTTCTGGCTGTACTTCTAACTTGAGTGC
AAGACAGATTCGTGAGGAAATGCTAGTGTTTAGGAGGAGT
ACATAGAAGGTGATCTTTAGCCTTATTTTTTGATCACTGA
ATTTTGTCCTTTAGTTGGTCCTCTTAGGGTGAGACTGGAG
AACACTGCCATATAGTTCAGATATTTGAGTGTGATACCCT
ATTGTAGTAGAAAGACAGAATGATGAAGTTAATTCATGAT
TTGAAGTTGTGGTAGAGTGATAGAGACGTTGGAACGTTAT
TTCTTTTATTTAATTGAAGATTTACATAATTTTTTGATAA
TATAAATATGAGTTTGAATCCTAACCCTGTCAGTTGTATG
GTTTTTGCTGTCAAAAAATATCCCCTGCTCTCAGTAAGAT
AATAGTTCACAGGATTAATTGTAGGAGTAAGGTCTATCTG
AAGCACTGTGGTAGGTATTCAGCAAATGAGAGGGCATGGT
CAGACTTCCTTCACACACTATCCCTGTCTTCTTAGGTTTT
GTTTTCTTTTCTTTTCTTTTTGCTTCTCTTCTCTTCTCTT
CTCTTCTCTTCTCTTCTTTTCTTTTGTGGAATTTCTGTTT
TTATTTTTCTTTTCCATTCTGTTTCTTCTTTTGTGTGGTC
CAGTTCTATTTATAAAACTCAGTTTGAAAATTAGTCCTTC
TTTGAAGGATTTCCTGAACCTCCAAGGCAACCTGTCTGTA
CTTCCATAGCTTCTTATATGTATCTCTAATACTAAACTAT
ATTTTCATTTTTTTTTGCATGTCTCTATCTATCCTAGGCT
GTTTGTATGTTTCTTGAAGGAAAAGGGTCAGAACTTTCTC
ATTTTTCAATCTCCACATCTAGTAGAGTGGCTGGAACATG
ATAAGATATGAGTAAGTGTTTTTGAACGGCTGGTTGAATG
AGTGACACGTGAGAGGAAGTTGAATAAACTCATGATAACT
TATCTTAATCTTCTTGGAAAAGTAATAGGCAAGGTAATCT
AAGAGGGATGGATTTAAGAGTGGTGTTCTACCTTAAACTT
GGAAAGATTTCAAGCTGGTGTTATGACACATATCATAGGA
ATTCAGCAAAGTCTGAGTGAAATGATGTAACTTAGCAGAG
GAGTTAGGTAGCATGAAGATTTAATAGGTCCTTGACTGTT
CCTGATAGTACCTGACTTGTTTGTTTTCTCCCCTGCCCCT
CATTTCTGTAGGATGTGAAATTAAAGTTCAGTATATGCTG
ACAACCTAGTAGTATGTGCTTCCATGATAAATAATAAAAA
TGCATTAAGAAATGCTTTTAGAAAGTGTGTATGTTACATG
ATTATTTTAAATTATAACAATAATAAAAATACCATTAATT
AATCAAGTCTTGGTAGAAATTATCTGGAAACAGTTTAAAC
TATAACTGTAAGAATGAATAGTAGTAAAAATTATGTGTTA
TGCAAAAATAGCAGAGAATTTTAAATTTTACCCTTCAGCT
GCATCTTCATAGGAATGAATGGAAGGCAGCCAGCTACTTA
GCTGACATTAAATCCAGTATATGCAGCACTATATACAGTT
TTGTTTCTATATTTAATAATGACTAGTGGGTCATTATTGA
ATATAAAAAGGATGCAGGTAGGAGTTAAGGTCTGCATGGT
TTAGGAAGAATGGCTGTTTTATTATTAAATAACTTTTAAT
ATATTCATAATTTTAAAAATTTTGTATTGATTTAAAAGGT
ATTTGGTAGGAATGATTAGTTTTTCATTATTTGAAATTGA
GACACACTGAGTATTCTATAATTTTGCTTCTTGCATCATC
ATAAAGAATATCTAAATTATTCAGAAATAATTTATTAAAT
TCTAATACTTTGAAAACAAATACTTAAATGATTGTAGATT
TCTAAAAATTGATGTTTTTTGGCTGTTTGGGCTTGATTCT
GTCATTTTTAACTATGAGTCAATTGCATCAGACAAAATAA
TTTCATTGGATTCTATATCAACTATTGTTTTTCCAAATGT
AAAGAATGAAATGTCTTGAACCAATTTTTGTGATAGTAAA
TTCTCTATGAATATTATGTATAGACTCATTTTTCTGTCCC
TATGAATATTACATATAAACTCGTATTTCTGAAACAAATT
AATTTCTTAATGTTTAAATAAAAATTTATAAATTTTGTAG
AGATGATGAGTAAATGTAAGGTAATTATAATTATATTATG
GCTGTTTACTTGGTTTCGTATTCCAAAAATTTTATTAATC
ATGTATTTTGGTAATGCTAAAGTAGAGTTTTGCATTTCCA
ATTTATCTGTAGTTTGAAAAGAAGTTAAAGTGAGTTAACT
GTTAGGTAATTTCTTATCTGCTTCTTTGTAGATACAACCA
CTATTACCATTTTTGTATATTCTTGTGACTAAAAAAGATG
AATCAGAATGAAGCATAAGAGGCAAACGTGGGAAAATGTA
CAAAAGTAAATCTAAAATCATCATCATAAATATATCTTTG
TATCTATCTTTATGCAGACTAGATTTTTATTTCTTTAAAA
GGCAAGCCCAGTTCAGGAAGCTCAAGGCAAAACATGATCA
CATTCTTACTTTACCTGCATGCTTGTTTTATATTCTTTGC
TGCTAAAATTTTAAAATTTTATTGCAAATAGGGAAACTAA
TTTGGAAAAACATAGTGATATTTTATGAACTTTGCTTTAT
AGTTGAAGTGTTTGCCGGAATATTTGATCTAGCAGATTCC
TATTGAAAAGAATATTTTTGCATACATTTTAGATAATAAA
ATTGTATTTGAAAACCGCTGTACAAATGACCTTATTTTTC
TGTTGAAGGATGAACAGACTTTTACTTTAATGAGATCTTA
GAGATGAGGTTTTTATATCCATTTTTATGGTAGTGAAATT
TATATTCTAACTATATAAATGATTCAAGGCAGACCTGCAA
GGTCTGATGTTATACAGCAATCTATAGAAATTAAATAATG
ATAAATAATTCTGATTGAAAGAAATAAATGTGGTTTCCCA
AAAACTTCCTCTTTATTAAGCTGTAAACGTTTGTCAAAAG
TGAAATTGGAATTTAGTTCTATAAAGAGTTATGAATCTTG
GAGAGAAATAGAGTAGAGGAATTATTTTTTCAAGGTTACC
TAACATAGGCTGATGAATTAGAAACACTTCTCCTAAAGTT
AGAAGAGAAAACATAAATATAACATGACATGAAAATCTCT
CTGCCAGTTCAGAGTTTTGCATTTCCAATTTATCTTTAGT
TTGAAAAGAAGTTAAAGTTAGTTAACTGTGAAGCGAAACA
AATAATGGAAACAACAAGAGTAGCATTTAAAATATTACTT
GATAGAAAATGAAGTCTTGCAAAATTGGCATAAAGTCATT
ATTAACTCATAAAATGTTACTTTGAAATAATTTTTGTTTA
TTATAACCATATATTGCTTTAAAATGACTTTTAGGGGAAT
TTTTCTAATTTTTTTTTAAGAATAAGGCTAAGTTGAGTGG
GTTATAAAATGAATAATTATCCATGAATTGCCATCTCACC
TTTCTCTTTGGTGTGATTTCTATTTTTCCTTCCCCCTTTC
ACATTGTTAATAGACAAGTGATTTAAAGGAAGTATTGCCA
GGTTGTTTATTAATGTTTAAAATTTAAGCCTGAAATACAC
TTTAGGAGAAGAAGTAGATATGAAGGCACTTCATTATTAA
AATTTTTAAGTTGAAAAATATTGTGTATTAGCTGAAAATA
TTGAACTTCATCAACATATGTTACCAGCTAGCCTCTTCCC
CACCCGTTCTTTTGTTATCTTGTTATTGTTATAAGGCTTA
ATGACAGTTGTAGGCCATAGTTCTGGATGTGGGGTTATTC
TACCCTGGGGAGAAGAGGAGGAAACAGCAGTGTGGATTAT
GGAAATATGGACTGATCTAAAAAGAGACCTCTTGTAAAAG
AATGGAGCTCAAAGAAAAGCTAGGAGAAACTGATGAAAAG
ATGATGGAATATGATGTGAAAATCTCTCTGCCAGTTCAGA
GTTTTGCATTTCAATTTATCTTTAGTTTGAAAAGAAGTTA
AAGTTAGTTAACTGTGAGCGAAACAAATAATGGAAACAAC
AAGAGTAGCATTTAAAATATTACTTGATAGAAAATGAAGT
CTTGCAAAATTGGCATAAAGTCATTATTAACTCATAAAAT
GTTACTTTGAAATAATTTTTGTTTATTATAACCATATATT
GCTTTAAAATGACTTTTAGGGGAATTTTTCTAATTTTTTT
TTAAGAATAAGGCTAAGTTGAGTGGGTTATAAAATGAATA
ATTATCCATGAATTGCCATCTCACCTTTCTCTTTGGTGTG
ATTTCTATTTTTCCTTCCCCCTTTCACATTGTTAATAGAC
AAGTGATTTAAAGGAAGTATTGCCAGGTTGTTTATTAATG
TTTAAAATTTAAGCCTGAAATACACTTTAGGAGAAGAAGT
AGATATGAAGGCACTTCATTATTAAAATTTTTAAGTTGAA
AAATATTGTGTATTAGCTGAAAATATTGAACTTCATCAAC
ATATGTTACCAGCTAGCCTCTTCCCCACCCGTTCTTTTGT
TATCTTGTTATTGTTATAAGGCTTAATGACAGTTGTAGGC
CATAGTTCTGGATGTGGGGGTTATTCTACCCTGGGGAGAA
GAGGAGGAAACAGCAGTGTGGATTATGGAAATATGGACTG
ATCTAAAAAGAGACCTCTTGTAAAAGAATGGAGCTCAAAG
AAAAGCTAGGAGAAACTGATGAAAAGATGATGGAATATGA
TGTGAAAATGATAATTTGAAATCTTTCATTCCCAGCTGCC
ATGTTTTGGAGAAAAGGAATGCATTTGTATATTAAGAGAG
AGCTACGAGAGTCCAGATGAATGGTATTACTTATGAGATA
TGGTTTCATTTTGATTCAGATAAATTATGTGCATTTTAAT
AGACCTTTGCATATTTAGACATTTTAAATCTTAAAGACAT
AATATTAGGTATGATATTTCATGGAAATATTTTAAGTAGT
ATACAATATTTGCTTAATATTTGGGCACCTTTGAATGAAC
CTAATTTCAAAAATTAACTTCGTGGTTGTTAAATTTAAGC
ATTTTAACTAATTGTGATGGTGAATATTTTATTTAAAGTA
TGAATTATTTTGTTACCTTGTAACAATTATTTAAACACAT
AGTCACATGTTTACTTATGTTTATTTTTCTAGATAAGTGA
CAATATTGCAGCTTATCTTGGTGAATTAATATTAAGTGGT
AACATACAGCTCTATCCTTAGCCTATTTGACCAGACAACA
ATGCAATCTAGTGGTCATTTTTGTAAAATGCAGATACGGA
GATCATGTGGTTTTAACTAGTTATCGATGTGTTAATAAAG
GAAAAATTATTTCCTGATTCTAAAGTTTGCAAAAAGTTAG
ATTAGGAAAAAGTTAGCATGAAGATGTAAAAATAAGGCGT
ATGGTAAGAGGGTCATATTTTGAGGGAAGATGATGTGCCA
CGCATTCTAATAGGAATATCTTCTAAGTAGAAGGAAACCT
CTGACTGGAGTTTAGGAAGAGGATGATAACGTGGAATTTA
CTTCTTGAATGAACTTACCAGGCAAAGTTTAGGGAAAGAG
AAGAATCTCCAAGAACAACTGCTTTTATAGGCCACAACCT
GCATCTTTAAATCCATACTGAAAAATATAATTTGATAATC
ATACCCTATGACCCTTATAAATATTTTGGTTTTTAAGAGA
TAAATAATATATTTAACTTCCTCCTTTTGATATAACCAAC
TAGGATTATTTAATATGTTTTGCATTGCAAATTGTAATAG
TCTGAAGTTTTTACATGATTGTCTGTGGAGTTATTATTTA
TAGGATATGGGACATTAAGGAGGAAGATTAACATCAGATA
ACTCCAAGTTGAGCCATAGGGAAGGGAAGAAGTAACAAAA
TATTAAATTAAGCACAAGAACTTGTTGAAATTACTGCTAA
TTTAATGTGGTTGGAGTGTAGGATATATGAAACTTGATAT
TGAGGCTGCAAAGGTAGTTTGGTCAGATTATCAAGAACTT
TGTATAATATGCTAACTGCTTTGGTGTTGACTAATAGGAA
ATAACCATAAATGGTACATATTTAGGAGGCTTCCACATCA
CATCTATATTTTAAAGAGGTAACTTTAGATTTAGGTGATT
TGAATTGGATAAAAGGAGTCCGTTGGAGACACAGAGACTA
CTTAGAAGGCTATGGTAATTGTTTAGTAGAACTGTTGAGA
ACCTCAACTAGAGAAAGATTACAGAGAAGGTGGGAAAGGG
AATGGATTTGTGATTTTTTTTTTTTTTTATTGTGGAGGCA
CAGATACATGAGTTCTACGCTATAAACAAATTGTTAAGTT
TATGGTACAGTATTGTTAACTATAAGCACAGTATTGTATG
TCAAACCTCTAGAACTTATTCATGTTATATGACTGAACTT
TGTGCCTGTTGAACAGCAACTTGCCATTTCTCTCTGCTCA
CAGACCCTGGATGGCAACCAGCATTCTACTTTCTGCTTCT
GTGAGTTTGACTATTTTTGATGTCTCATTTAAGTGGAATC
ATGCAGTATTTGTCTTTTTGAGACTGACTTATTTCACTTA
GTGTAATGTTCTCCAGATTCATTCATGTAGTGGCAAATGA
CAGGATTTTCTTTCTTTTTTTAAGGCTGAATAATTTTCCA
TTGTATGTATATAACACATTTTCACTATCCATTCATCTAT
TGATGGACATATAGGGTATTTCCACGCCTTTGCTATTCTG
GGTAATGCTACAGAGAACATGGAAGAGCAAATATCCCTTT
AAAATCCTGATTTCAGTTATTTTGGGTAAATACCCAGGAG
TGGGATTGCTGGATCATGTGGTAGTTCTATTTTTAATTTT
CTGAGAAACTCTTTTCTATAACTGCTGTACCATTTGATAT
TCCCACCAATTGTATACAAGGGTGCCAATTTTCTACAGCC
TCTCCAACACTTATCTTTGTTTGTTTGTTTGTTGATAATG
AGCATTCTCACAGGTGTGAAATGATATCCAACTGTGATTT
GCATTTCCTTCATAATTACTGATGTTGAGCATGTTTTCAT
ATAACTCTTAGCCATTTGTATGACTTCTTTGGAGAAATGT
CTGTTTAAGTCCTTCAATCAATTTTTGATCAGGTCTTTTT
TTTTTGCTGTTAGGTTATAGGAGATCCTTATATGTTTTGG
ATAGTAACCCTTTATCATATGTATGGTTTGCACATATTTT
CTTAGATATTATAGGTTGCCTTTCACTCTTCCGGTTGTTT
TCTTTGCGGTGCATAAGATTTTTAGTTTGACGTAATTCCA
CTTGTCTATTTTTGCCTTAGTTGCCTGTGCATGTGTTTAT
AAACATCCATATCATATGTCCATGATTGGTGTTGTAGGCA
AGAAATTATTGCCAAGACCAGTGTCTGAAAGTTTTTCCAT
GTTTTCTCCTAAGAGTTTTACACTTTTCACGTCTTATATT
TAAGTCTGTTTTTTTTTTCATTTAAAATATGTTTTAATAG
GTTTCAAAATTCTATGACAGATTTTTTCGGTCAAATTATT
TTCATTAAGAAGTAATTATTTTAAAAACTAACAACCTAAA
AACTTGCACACAAAAAACCCAAACATGTTCCATAAAATGT
TCTCCTTTCCTTCTGAAGGTTTTATAATGCATTGCTGTCA
TTAACCTGTTTTTTATTATTAAACTTAAATGGCCTATTCA
GGCAAATACTTCTGGGACTGTTCTTCAACCACTGAATGAA
ACTAGGGTGCAGGTATTAGGAATAATACTCATTTAGCCTC
CTGAACTTTCTGGGCAGACTTGCTGACCTTCCCAACTCTA
GCAGCCCTCTTATCCACTGCTTTGAAGACACCCACAGCAA
CTGTCTGTCTCATATTATGAACAGTAAAATGACCAAGAGG
GGGATGGTCAGAGGAGTTCTCAACACTCCAGCAACCATCT
GAATGATGGCAGCATCACTAGATTTCAAGAGTTTAGGGCC
ACCTTCCTGCTTCTTACCAGAGTGGCAATCAGTCTTGTTT
CAATCAAGCGAACTTGCAAGCAACATAAGCTGTGTGACAG
TCTAGTATAGGAGGATAACCAGAACCTCTTTGCCTGGATG
GCTCACGATAATCACGTGAGCAGTGCAGTTAGCTGCTTCC
ATTGGTGAGTCATTTTTGCTGTCACCAGCAACATTGCCAT
GACTAATATCTTTGACAGACACATTCTTGACATATAAGCC
CACATTATCCTTAGGAAGAGCTTCACTCAAAGCTTTTTGG
TGCATTTCAACACTGTACTTCAGTTGTAATGTTAACTGGT
GCAAAAGTAGACCACATGCTGGGTTTGAGAATATCAGTCT
CCACTGGCCCCAAAGGGACAGTGCCAATATCACCAGTTTG
TAGACATCGGGCAGGGGCAGATACAAGACCTTGTCAACTG
AATGAATTGATGGTAGGATGCAATTCAGAGCTTTAAGCAG
CATGGTTTCACTGGTATTGCCATCTTTACAGGTGACTTTC
CATCTCATGAGCCAAGGTATGTTAGCACTTGACTCCAGCA
TATTGTCACCTTTCTAATTAAAAATTGGCAAAAATGCTAC
TGTAGCAGGTCTGTAGCCAATTTTCTTAATATGGGTGCTG
ATTTCCTTAATGATTTTCTCATATCTCTTCTGGCTGTAGG
GTGAGTTGGTGGAATCTGTTTTGTTAACACGAACAGTTGG
TTGTTTTACAATCAATGTGGAAGCCAGAGGCATATGCTCA
TGAGTCTGCTCATTCTTGGAGATACCAAGTTCAGATTCAT
CAGCACCAGCAGCAACAGTAAGGATAGCACAGTCAATTTG
GTATTGACATGGTTTGTCTCTGTGTCTCCACCCAAATCTC
ATCTTGAATTGTACCTCCCATAATTCCCACATGTTGTGGG
AGGGACCTGGTGGGAGATAATTGAATTGTGGGGGCTGTCA
CCCCCATATTGTGTTCGTGGTTGTAAGTCTCACAAGATTT
GATGGTTTTATAATGGGTCCCTCTTTTACTTTATTCTCTT
TCTCTCTTTGCCTTCTGCCATGTAAGACGTGACTTTGTTC
TTCCCTCACCTTCTACCATGATTATGAGGCCTCCCCAGCC
ATGTGGGACTGTGAGTCCATTAAACCTCCTTTTCTTTATA
AATTACCCAGTCTCGGATATGTCTTTATCAGCAGTGTGAA
AATGGACTAATACAATAAATATTCCTGTAATCATGTTTTT
GATAAATTCCCTGTGTCCTGGGGCATCTGTGATGGTCACA
TAGTAGTATTTGGTGGTCTCAAATTTCCATGTGGAGATAT
CAGTGGTGATACCATGCTCAAGCTTAGCTTTCAGTTTATC
CGAGACCCAGGCATACTTGAAGGACCCCTTTCCCATCTCA
GCAGTCTTGTCCTCACATTTTTTTATGGTTGTTTGGTCAA
TCCCACCACATTTATAGATTGGATGGCAAGTAGTAATGGA
CTTGAATGAATCTACATGTCCAGTGATGATGATGTTGATA
CAAGTCTTTTTCTTTTCATTTTCCGTTTGATTTAGGGGTA
GTTTTCATGACACCTGTATTCTGGTGGCAAACCCTTTGCC
CAAAAGCGCTTAGGTCTTTTCTTCATGTTGAATAGATTTT
TGTGTATAGTGTAAGTGTCCAATTTCGTTCTTTTACATGT
AGACATCCAGTTTTCCTAACTGTTTGTTGAAGAGACTATC
CTAGCTTCATTGTGTATTCCTGGTACCCTTATTGAAAATT
AGTTGAACATATTTGCATGGGTTTATTTCTGAGCTCTCTA
TTTTGTTCCATTGGTTATATGTCTGTCTTTCTGCCAGTAC
CATACTGTTTTAATTACTGTAGCTTTGTAATATACTTTGA
AATCAGGAAATATGATGCCTCCATCTTTGTTCTTCTTTCT
GAAGGTTGTTTTAGCTATTTGGGGTCCTTTGTGGTTCCAT
ATGAATTTTAGGTTTGTTTTTTCTATTTCCATAAAAAATG
CCATTGGGATTTTGATAGGGATAGCACTGAATCTGTAGAT
TGCTTTATGTATTGTGGCTATCGTAATGATGTTGGAGTTT
TCCAATTCATGAACATGGGATGTCTTTTTATTTATTTGTG
TCTCTTAAAATTTCTTTCTTCAGTATTTTATAGTTTTTCA
TTTGCAAATCTTTCATTTCCTTGGTCAATGTTATTCCTTT
TTATTCTTTTTATTTTCCGTTTGATTTAGGGGTAGTTTTC
ATGACACCTGTATTCTGGTGGCAAACCCTTTGCCCAAAAG
CGCTTAGGTCTTTTCTTCATGTTGAATAGATTTTTGTGTA
TAGTGTAAGTGTCCAATTTCGTTCTTTTACATGTAGACAT
CCAGTTTTCCTAACTGTTTGTTGAAGAGACTATCCTAGCT
TCATTGTGTATTCCTGGTACCCTTATTGAAAATTAGTTGA
ACATATTTGCATGGGTTTATTTCTGAGCTCTCTATTTTGT
TCCATTGGTTATATGTCTGTCTTTCTGCCAGTACCATACT
GTTTTAATTACTGTAGCTTTGTAATATACTTTGAAATCAG
GAAATATGATGCCTCCATCTTTGTTCTTCTTTCTGAAGGT
TGTTTTAGCTATTTGGGGTCCTTTGTGGTTCCATATGAAT
TTTAGGTTTGTTTTTTCTATTTCCATAAAAAATGCCATTG
GGATTTTGATAGGGATAGCACTGAATCTGTAGATTGCTTT
ATGTATTGTGGCTATCGTAATGATGTTGGAGTTTTCCAAT
TCATGAACATGGGATGTCTTTTTATTTATTTGTGTCTCTT
AAAATTTCTTTCTTCAGTATTTTATAGTTTTTCATTTGCA
AATCTTTCATTTCCTTGGTCAATGTTATTCCTTTTTATTC
TTTTTTATTTTATAGTAAATGGGATTGTTTTCTTAATTTG
CTTTTCAAATAGTTTGATGTTATTGTATACAAACATAACT
CGTTTTGTATGTTGATTTTTATATCCTACAACAAATTTTT
CTGAATTTGTTTAGTAGTTCTAATAGATTTTTAATGCACT
CTTTAGGGTTTTCTATGTATAAGGTTGTGCCATCTATGAA
CAGAAATAATTTTACTTCTTCCTTTCCAATTTGGATGCCT
TTTATTTCTTTTTGTTGCCTAATTGCTCTGAGTGTGACTT
CCAGTACTATATTGAATAGAGGTGGTAAGAATAGGCATTT
TGGCTTTGTTTTTGATCTTAAGAAAAGACTTTCAGTTTTT
CACTATTTTTTTTAATTTTAATTTTAATTTAATTTTATTT
ATTATTATTATTATACTTTAAGTTCTAGGGTACATGTGCA
TAATGTGCAGGTTTGTTACATATGTATACTTGTGCCATGT
TGGTGTGCTGCACCCATCAACTCGTCATTTACATCAGGTA
TAACTCCCAATGCAATCCCTCCCCTCCCCTCCCCTCCCCA
TGATAGGCCCCAGTGTGTGATGTTCCCCTTCCTGAGTCCA
AGTGATCTCATTGTTCAGTTCCACCTATGAGTGAGAACAT
GCGGTGTTTGGTTTTCTGTTCTTGTGATAGTTTGCTAAGA
ATGATGGTTTCCAGCTGCATCCATGTCCCTACAAAGGACA
CAAACTCATCCTTTTTATGGCTGCATAGTATTCCATGGTG
TATATGTGCCACATTTTCTTAATCCAATCTGTCACTGATG
GACATTTGGGTTGATTCCAAGTCTTTGCTATTGTGAATAG
TGCTGCAATAAACATACGTGTGCATGTGTCTTTATAGCAG
CATAATTTATAATCCTTTGGGTATATACCCAGTAATGGGA
TGGCTGGGTCATATGGTACATCTAGTTCTAGATCCTTGAG
GAATCGCCATACTGTTTTCCATAATGGTTGAACTAGTTTA
CAATCCCACCAACAGTGTAAAAGTGTTCCTATTTCTCCAC
ATCCTCTCCAGCACCTGTTGTTTCCTGACTTTTTAATGAT
CGCCATTCTAACTGGTGTGAGATGGTATCTCATTGTGGTT
TTGATTTGCATTTCTCTGATGGCCAGTGATGATGAGCATT
TTTTCATGTGTCTGTTGGCTGTATGAATGTCTTCTTTTGA
GAAATGTCTGTTCATATCCTTTGCCCACTTTTTGATGGGG
TTGTTTGTTTTTTCTTGTAAATTTGTTTGAGTTCTTTGTA
GGTTCTGGATATTAGCCCTTTGTCAGATGAGTAGATTGCA
AAATTTTCTCCCATTCTGTAGGTTGCCTGTTCACTCTGAT
GGTAGTTTCTTTTGCTGTGCAGAAGCTCTTTAGTTTAATT
AGATCCCATTTGTCAATTTTGGCTTTTGCTGCCGTTGCTT
TTGGTGTTTTAGACATGAAGTCTTTGCCCATGCCTATGTC
CTGAATGGTACTACCTAGGTTTTCCTCTAGGATTTTTATG
GTATTAGGTCTAACATTTAAGTCTCTAATCCATCTTGAAT
TAATTTTCGTATAAGGAGTAAGGAAAGGATCCAGTTTCAG
CTTTCTACTTATGGCTAGCCAATTTTCCCAGCACCATTTA
TTAAATAGGAATCCTTTCCCCATTTCTTGTTTCTCTCAGG
TTTGTCAAAGATCAGATGGCTGTAGATGTGTGGTATTATT
TCTGAGGACTCTGTTCTGTTCCATTGGTCTATATCTCTGT
TTTGGTACCAGTACCATGCTGTTTTGGTTACTGTAGCCTT
GTAGTATAGTTTGAAGTCAGGTAGCGTGATGCCTCCAGCT
TTGTTCTTTTGACTTAGGATTGTCTTGGAGATGCGGGCTC
TTTTTTGGTTCCATATGAACTTTAAAGCAGTTTTTTCCAA
TTCTGTGAAGAAACTCATTGGTAGCTTGATGGGGATGGCA
TTGAATCTATAAATTACCTTGGGCAGTATGGCCATTTTCA
CGATATTGATTCTTCCTATCCATGAGCATGGTATGTTCTT
CCATTTGTTTGTGTCCTCTTTATTTCACTGAGCAGTGGTT
TGTAGTTCTCCTTGAAGAGGTCCTTTACATCCCTTGTAAG
TTGGATTCCTAGGTATTTTATTCTCTTTGAAGCAATTGTG
AATGGAAGTTCATTCATGATTTGGCTCTCTGTTTGTCTGT
TACTGGTGTATAAGACATGAAGTCTTTGCCCATGCCTATG
TCCTGAATGGTACTACCTAGGTTTTCCTCTAGGATTTTTA
TGGTATTAGGTCTAACATTTAAGTCTCTAATCCATCTTGA
ATTAATTTTTGTATAAGGAGTAAGGAAAGGATCCAGTTTC
AGCTTTCTACTTATGGCTAGCCAATTTTCCCAGCACCATT
TATTAAATAGGAATCCTTTCCCCATTTCTTGTTTCTCTCA
GGTTTGTCAAAGATCAGATGGCTGTAGATGTGTGGTATTA
TTTCTGAGGACTCTGTTCTGTTCCATTGGTCTATATCTCT
GTTTTGGTACCAGTACCATGCTGTTTTGGTTACTGTAGCC
TTGTAGTATAGTTTGAAGTCAGGTAGCGTGATGCCTCCAG
CTTTGTTCTTTTGACTTAGGATTGTCTTGGAGATGCGGCT
CTTTTTGGTTCCATATGAACTTTAAAGCAGTTTTTTCCAA
TTCTGTGAAGAAACTCATTGGTAGCTTGATGGGGATGGCA
TTGAATCTATAAATTACCTTGGGCAGTATGGCCATTTTCA
CGATATTGATTCTTCCTATCCATGAGCATGGTATGTTCTT
CCATTTGTTTGTGTCCTCTTTATTTCACTGAGCAGTGGTT
TGTAGTTCTCCTTGAAGAGGTCCTTTACATCCCTTGTAAG
TTGGATTCCTAGGTATTTTATTCTCTTTGAAGCAATTGTG
AATGGAAGTTCATTCATGATTTGGCTCTCTGTTTGTCTGT
TACTTGGTGTATAAGAATGCTTGTGATTTTTGCACATTAA
TTTTGTATCCTGAGACTTTGCTGAAGTTGCTTATCAGCTT
AAGGAGATTTTGGGCTGAGACAATGGGGTTTTCTAAATAT
ACAATCATGTCATCTGCAAACAGGGACAATTTGACTTCTT
CTTTTCCTAACTGAATACCCTGATTTCTTTCTCTTGCCTG
AATTGCCCTAGCCAGAACTTCCAACACTATGTTGAATAGG
AGTGGTGAGAGAGGGCATCCCTGTCTTGTGCCAGTTTTCA
AAGGAATTTTTCCAGTTTTTGCCCATTCAGTATGATATTG
GCTGTGGGTTTGTCATAAATAGCTCTTATTATTTTGAGGT
ACGCTCCATCAATACCGAATTTATTGAGCGCTTTTAGCAT
GAAGGGCTGTTGAATTTTGTCAAAAGCCTTTTCTGCATCT
ATTGAGATAATCATGTGGTTCTTGTCTTTGGTTCTGTTTA
TATGCTGGATTATGTTTATTGATTTGCGAATGTTGAACCA
GCCTTGCATCCCAGGGATGAAGCCCACTTGATCATGGTGG
ATAAGCTTTTGATGTGTTGTTGAACCGTTTGCCAGTATTT
TATTGAGGATTTTTGCATCGATGTTCATCAGGGATATTGG
TCTAAAATTCTCTTTTTTGTTGTGTCTCTGCCAGGCTTTG
GTATCAGGATGATGTTGGCCTCATAAAATGAGTTAGGAGG
ATTCTCTTTTCTATTGATTGGAATAGTTTCAGAAGGAATG
GTACCAACTCCTCCTTGTACCTCTGGTAGAATTCAGCTGT
GAATCCATCTGGTCCTGGACTTTTTTGGTTGGTAGGCTAT
TAATTATTGCCTCAATTTCAGAGCCTGCTATTGGTCTATT
CAGGGATTCAACTTCTTCCTGGTTTAGTCTTGGAAGAGTG
TAAGTGTCCAGGAAATTATCCATTTCTTCTAGATTTTCCA
GTTTATTTATGAGGTGTTTATAGTATTCTCTGATGGTAGT
TTGTATTTCTGTGGTGGTGATATCCCTTTATCATTTTTAA
TTGCGCCGATTTGATTCTTCTCTTTTCTTCTTTATTAGTC
TTGCTAGTGGTCTGTCAATTTTGTTGATCTTTTCAAAACC
AACTCCTGGATTCATTGATTTTTGGAGGGTTTTTGTGTCT
CTATCTCCTTCAGTTCTGCTCTGATCTTAGTTATTTCTTG
CCTTCTGCTAGCTTTGAATGTGTTTGCTCTTGCTTCTCTA
GTTCTTTTAATTGTGATGTTAGAGTGTCAATTTTAGATCT
TTCCTGCTTTCTCTTGTGGGCATTTAGTGCTATAAATTTC
CTCTACACACTGCTTTAAATGTGTCCCAGAGATTCTGGTA
TGTTGTATCTTTGTTCTCATTGGTTTCAAAGAACATCTTT
ATTTCTGCCTTCATTTCGTTATGTACCCAGTAGTCATTCA
GGAGCAGGTTGTTCAGTTTCCATGTAGTTGAGCGGTTTTG
ATTGAGTTTCTTAGTCCTGAGTTCTAGTTTGATTGCACTG
TGGTCTGAGAGACAGTTTGTTATAATTTCTGTTCTTGTAC
ATTTGCTGAGGAGTGCTTTACTTCCAATTATGGTCAATTT
TGGAATAAGTACGATGTGGTGCTGAGAAGAATGTATATTC
TGTTGATTTGGGGTGGAGAGTTCTATAGATGTTCATTAGG
GATATTGGTCTAAAATTCTCTTTTTTGTTGTATCTCTGCC
AGGCTTTGGTATCAGGATGATGTTGGCCTCATAAAATGAG
TTAGGAGGATTCCCTCTTTTTCTATTGATTGGAATAGTTT
CAGAAGGAATGGTACCAACTCCTCCTTGTACCTCTGGTAG
AATTCAGCTGTGAATCCATCTGGTCCTGGACTTTTTGGTT
GGTAGGCTATTAATTGTTGCCTCAATTTCAGAGCCTGCTA
TTGGTCTATTCAGGGATTCAACTTCTTCCTGGTTTAGTCT
TGGAAGAGTGTAAGTGTCCAGGAAATTATCCATTTCTTCT
AGATTTTCCAGTTTATTTGCGTAGAGGTGTTTATAGTATT
CTCTGATGGTAGTTTGTATTTCTGTGGGGTCGGTGGTGAT
ATCCCTTTATCATTTTTAATTGCGTCGATTTGATTCTTCT
CTCTTTTCTTCTTTATTAGTCTTGCTAGTGGTCTGTCAAT
TTTGTTGATCTTTTCAAAAACCAACTCCTGGATTCATTGA
TTTTTGGAGGGTTTTTGTGTCTCTATCTCCTTCAGTTCTG
CTCTGATCTTAGTTATTTCTTGCCTTCTGCTAGCTTTGAA
TGTGTTTGCTCTTGCTTCTCTAGTTCTTTTAATTGCGATG
TTAGAGTGTCAATTTTAGATCTTTCCTGCTTTCTCTTGTG
GGCATTTAGTGCTATAAATTTCCCTCTACACACTGCTTTA
AATGTGTCCCAGAGATTCTGGTATGTTGTATCTTTGTTCT
CATTGGTTTCAAAGAACATCTTTATTTCTGCCTTCATTTC
GTTATGTACCCAGTAGTCATTCAGGAGCAGGTTGTTCAGT
TTCCATGTAGTTGAGCGGTTTTGATTGAGTTTCTTAGTCC
TGAGTTCTAGTTTGATTGCACTGTGGTCTGAGAGACAGTT
TGTTATAATTTCTGTTCTTGTACATTTGCTGAGGTGCTTT
ACTTCCAATTATATGGTCAATTTTGGAGTAAGTACGATGT
GGTGCTGAGAAGAATGTATATTCTGTTGATTTGGGGTGGA
GAGTTCTATAGATGTCTATTAGGTCTGCTTGCTGCAGAGA
TGAGTTCAATTCCTGGATATCCTTGTTAACTTTCTGTCTC
GTTGATCTGTCTAATGTTGACAGTGGAGTGTTGAAGTCTC
CCATTATTATTGTATGGAGTCTAAGTCTCTTTGTAAGTCT
CTAAGGACTTGCTTTATGAATCTGGGTGCTCCTGTATTGG
GTGCATATATATTTAGGATAGTTAGCTCTTCCTGTTGAAT
TGATCCCTTTACCATTATGTAATGGCCTTCTTTGTCTCTT
TTGATCTTTGATGGTTTAAAGTCTGTTTTATCAGAGACTA
GTATTGCAACCCCTGCTTTTTTTGTTCTCCATTTGCTTGG
TAAATCTTCCTCCATCCCTTTATTTTGAGCCTATGTATGT
CTCTGCATGTGAGATGGGTCTCCTGAATACAGCAGACTGA
TGGGTCTTGACTCTTTATCCAGTTTGCCAGTCTGTGTCTT
TTAATTGGAGCATTTAGTCCATTTACATTTAAGGTTAAGA
TTGTTATGTGTGAACTTGATCCTGCCATTATGATATTAAC
TGGTTATTTTGCTCGTTAGTTGATGCAGTTTCTTCCTAGC
CTCGATGGTCTTTACATTTTGGCATGTTTTTGCAATGGCT
GGTACGGTTGTTCCTTTCCATGTTGAGTGCTTCCTTCAGG
GTCTCTTGTAAGGCAGGCCTAGTGGTGACAAAATCTCTAA
GCATTTGCTTATCTGTAAAGGATTTTATTTCTCCTTCACT
TATGAAACTTAGTTTGGCTGGATATGAAATTCTGGGTTTA
AAATTCTTTTCTTTAAGAATGTTGAATATTGGCCCCACTC
TCTTCTGGCTTGAGTTTCTGCCGAGAGATCTGCTGTTAGT
CTGATGGGCTTCCCTTTGTGGGTAACCCGACCTTTCTCTC
TGGCTGCCCTTAAGATTTTTCCTTCATTTCAACTTTGGTG
AATCTGGCAATTATGTGTCTTGGGTTGCTCTTCTCGAGGA
GTATCTTTGTGGCGTTCTCTGTATTTCCTGGATTTGAATG
TTGGCCTGCCCTACTAGGTTGGGGAAGTTCTCCTGGATGA
TATCCTGAAGAGTGTTTTCCAACTTGGTTCCATTTTCCCC
TCACTTTCAGGCACCCCAATCAGGCGTAGATTTGGTCTTT
TACATAATCCCATACTTCTTGCAGGCTTTGTTCATTACTT
TTTCTTCTTTTTTCTTTTGGTTTCTCCTCTCGCTTCATTT
CATTCATTTGATCCTCAATCGCTGATACTCTTTCTTCCAG
TTGATCGAGTTGGTTACTGAAGCTTGTGCATTTGTCACGT
ATTTCTCGTGTCATGGTTTTCATCTCTGTCATTTCGTTTA
TGACCTTCTCTGCATTAATTACTCTAGCCATCAATTCTTC
CTCTCTTTTTTCAAAATTTTTAGTTTCTTTGCGCTGGGTA
CGTAATTCCTCCTTTAGCTCTGAGAAGTTTGATGGACTGA
AGCCTTCTTCTCTCATCTCGTCAAAGTCATTGTCTGTCCA
GCTTTGATCCGTTGCTGGCGATGAGCTGTGCTCCTTTGCC
GGGGGAGATGCGCTCTTATTTTTTGAATTTCCAGCTTTTC
TGCCCTACTTTTTCCCCATCTTTGTGGTTTTATCTGCCTC
TGGTCTTTGATGATGGTGACGTACTGATGGGGTTTTGGTG
TAGGTGTCCTTCCTGTTTGATAGTTTTCCTTCTAACAGTC
AGGACCCTCAGCTGTAGGTCTGTTGGAGATTGCTTGAGGT
CCACTCCAGACCCTGTTTGCCTGGGTATCAGCAGCAGAGG
CTGCAGAAGATAGAATATTGCTGAACAGCGAGTGTACCTG
TCTGATTCTTGCTTTGGAAGCTTCCTCTCAGGGGTGTACT
CCACCCTGTGAGGTGTGGGTGTCAGACTGCCCCTAGTGGG
GATGTCTCCCAGTTGGCTACTCAGGGTCAGGGACCCACTT
GAGCAGGCAGTCTGTCCCTTCTCAGATCTCAGCCTCCGTG
TTGGGAGATCCACTGCTCTCTTCAAAGCTGTCAGACAGAG
TCATTTGTATCTGCAGAGGTTTCTGCTGCTTTTGTTGTTG
TTGTTTAGCTGTGCCCTGTCCCCAGAGGTGGAGTCTACAG
AGACAGGCAGGTTCCTTGAGCTGCTGTGAGCTCCACGCAG
TTCCAGCTTCCCAGCAGCTTTGTTTACCTACTTAAGCCTC
AGCAATGGCGGGCCCCTCCCCAGCCTCGCTGCTGCTGCCG
TGTAGATCACAGACTGCTGTGCTAGCAATGAGGGAGGCTC
CGTGGGTGGGACCCTCCCGGCCAGGTGTGGGATATAATCT
CCTGGTGTGCCCGTTTGCTTAAAGCGCAGTATACTGGGGT
GGGAGTTACCCGATTTTCCAGGTGTTGTGTGTCTCAGTTC
CCCTGGCTGGGAAAAGGGATTCCCTTCCGCCTTGCGCTTC
CCAGGTGAGGCAATGTCTCGCCTGCTTCAGCTCTCGCTGG
TCGGGCTGCAGCAGCTGACCAGCACCGATTGTCCGGCACT
CCCAGTGAGATGAACCCAGTACCTCAGTTGAAAATGCAGA
AATCACCGGTCTTCTCTGTCTCTCGTGCTGGGAGTTGGAC
ACTGGAGCTGTTCCTTTCCATGTTGAGTGCTTCCTTCAGG
GTCTCTTGTAAGGCAGGCCTAGTGGTGACAAAATCTCTAA
GCATTTGCTTATCTGTAAAGGATTTTATTTCTCCTTCACT
TATGAAACTTAGTTTGGCTGGATATGAAATTCTGGGTTTA
AAATTCTTTTCTTTAAGAATGTTGAATATTGGCCCCACTC
TCTTCTGGCTTGAGAGTTTCTGCCGAGAGATCTGCTGTTA
GTCTGATGGGCTTCCCTTTGTGGGTAACCCGACCTTTCTC
TCTGGCTGCCCTTAAGATTTTTCCTTCATTTCAACTTTGG
TGAATCTGGCAATTATGTGTCTTGGAGTTGCTCTTCTCGA
GGAGTATCTTTGTGGCGTTCTCTGTATTTCCTGGATTTGA
ATGTTGGCCTGCCCTACTAGGTTGGGGAAGTTCTCCTGGA
TGATATCCTGAAGAGTGTTTTCCAACTTGGTTCCATTTTC
CCCTCACTTTCAGGCACCCCAATCAGGCGTAGATTTGGTC
TTTTACATAATCCCATACTTCTTGCAGGCTTTGTTCATTT
CTTTTCTTCTTTTTCTTTTGGTTTCTCTTCTCGCTTCATT
TCATTCATTTGATCCTCAATCGCTGATACTCTTTCTTCCA
GTTGATCGAGTCGGTTACTGAAGCTTGTGCATTTGTCACG
TATTTCTCGTGTCATGGTTTTCATCTCTTTCATTTCGTTT
ATGACCTTCTCTGCATTAATTACTCTAGCCATCAATTCTT
CCACTTTTTTCAAGATTTTTAGTTTCTTTGCGCTGGGTAC
GTAATTCCTCCTTTAGCTCTGAGAATTTGATGGACTGAAG
CCTTCTTCTCTCATCTCGTCAAAGTCATTCTCCGTCCAGC
TTTGATCCGTTGCTGGCGATGAGCTGCGCTCCTTTGCGGG
GAGATGCGCTCTTATTTTTGAATTTCCAGCTTTTCTGCCC
TGCTTTTCCCCATCTTTGTGGTTTTATCTGCCTCTGGTCT
TTGATGATGGTGATGTACTGATGGGGTTTTGGTGTAGGTG
TCCTTCCTGTTTGATAGTTTTCCTTCTAACAGTCAGGACC
CTCAGCTGTAGGTCTGTTGGAGATTGCTTGAGGTCCACTC
CAGACCCTGTTTGCCTGGGTATCAGCAGCAGAGGCTGCAG
AAGATAGAATATTGCTGAACAGCGAGTGTACCTGTCTGAT
TCTTACTTTGGAAGCTCCCTCTCAGGGGTGTAGTCCACCC
TGTGAGGTGTGGGGTGTCAGACTGCCCCTAGTGGGGGATG
TCTCCCAGTTGGCTACTCAGGGGTCAGGGACCCACTTGAG
CAGGCAGTCTGTCCCTTCTCAGATCTCAGCCTCCGTGTTG
GGAGATCCACTGCTCTCTTCAAAGCTGTCAGACAGAGTCA
TTTGTATCTGCAGAGGTTTCTGCTGCTTTTGTTGTTGTTG
TTTAGCTGTGCCCTGTCCCCAGAGGTGGAGGCTACAGAGA
CAGGCAGGTTACCTTGAGCTGCTGTGAGCTCCACGCAGTT
CCAGCTTCTCAGCAGCTTTGTTTACCTACTTAAGCCTCAG
CAATGGCAGGCGCCCCTCCCGCAGCCTCGCTGCTGCCTTG
TGGTTAGATCGCAGACTGCTGTGCTAGCAATGAGGGAGGC
TCCGTGAGCGTGGGACCCTCCCGGCCAGGTGTGGGATATA
ATCTCCTGGTGTGCCCGTTTGCTTAAAGCGCAGTACTGGG
GTGGGAGTTACCCGATTTTCCAGGTGTTGTGTGTCTCAGT
TCCCCTGGCTGGGAAAAGGGATTCCCTTCCGCCTTGCGCT
TCCCAGGTGAGGCTATGTCTCGCCCTGCTTCAGCTCTCGC
TGGTCGGGCTGCAGCAGCTGACCAGCACCGATTGTCCGGC
ACTCCCTAGTGAGATGAACCCAGTACCTCATTTGAAAATG
CAGAAATCACCGGTCTTCTCTGTCTCTCGTGCTGGGAGTT
GGACACTGGAGCTGTTCCTATTCGGCCATCTTGCTCCGCC
CCCGTTTTTCACTATTAAGTATAATGTTAACTGTGAGCTT
TTCATATATGGCCTTCATTATTTTGAGGTAGTCTCACCCT
ATTTGTAGTTTGTTGAGATTTTTTATTATGAAAAAGTGTT
GAATTTTGTCAAATGCCTTTTCTGCATCTATTGAGAGATC
TTGAAGAAAGTGAAGAGTAAAGAGATTAGATAATTTCTCG
CTTGGAAGATTAGATAAATGGTGATGCTGTTAATTAAGGG
AAAGGAGAAATTTTTGAAGAAGATAATTAGATAAGTCGTA
GACATAATGTGTTTTATTTCTTCAAACAGTCTGGTTAAAA
TATCAAAGTAACAGTTGTTATAAATGGAAAAAATATGCAG
CTCTGAGGAGACACTGGAAGCATTGAAAATACTTAGAAAA
ACCTTACTTAATGCTGCCCCAAGCACTTTACTCTTGTAAA
TTCAACTAATTCTCACGGTAACACTATGAAGTAGGTATTA
GTTATTATCTTATTTTATAGATGAGAAAGCTGAGGCACAG
AGAGGCCATGTCACTTGCCCAAGGTTCCACAGCTTTTAAG
TGGCACAACATTGATTTGAGGCAGTGCATTCTGGACTTTG
TGTTCATGTTCTCAGCTATTTATACTATTCTGCTTCAGAA
ATAAAGACTCCCATTTACTAAGCATTTTAACATGTTAGAC
ATTGTATTGAACATTATTTGTATTATATCAATTATCTAAT
CCTCAATACAGCTCTTTTATTTCACAGAATAGGAATTTGA
AGCCAAGAGAGGAAAAGTTACATGAACGATTTTACACAGC
TGTTAGGTCGTTCAACTGGATTCTGAATCTAGCATTCTGG
CTGGGGAGCCCAAGCTTTTATCAGTTGTGTATAGCAGTGA
GAGTAGATTCCCCTTGGAAAGGTAAGAGCGGAATACAGAG
TCCAGAGGAAACACCAATATAAAGAAGGAGTTGCAAAGCA
GCCTGAAAAGAAATGACAAAGATAGGAGGAGAACTACCCC
CCGCCAAAAAAAAGAGAGACAGATATCTAGGAAGATACTT
TTCAATGGGAGGAAATTAGTCTAAAATCTTGGTTTTCTTA
GATTAAGGAGCAGAGTACTTTCATCTTTGAATCCTAGTTT
CATACATAGTACATTTCTTAATAAACACATGTTAAAGTCA
TTGAGCAAAGTGTCACACATTGTAGAAAAGTTAAATATGA
TAAAGAATGGAAAAAGGCTACTAAATGTAGAAACTAGAGA
TTACTAGTGGCAGCAGGCTGAGAAAACTCAATAGCAAAAT
GTGGTAGAGACTTGTTGAATGTATTATACTTTCAAGGAAA
TTTTGAGTGAAAGGAAGAACTATTTTAGTTCTTTTTAGCT
GATCTAAAGTTAAATCTAACTTCACAGAATTTACCTTAAT
CTGCTTTTATAAATAAGTCATTCCTGTTTTATTTTGTCCC
GTATTTACGATGTATTTCCATAAAATGTAAGAATAGGTAG
AAAGCGTGATATAATTTATTCAGGAGAATAATTTATTTTT
AACTGAGAAAACTTATTAAGGAATTTTATTTATAGTTTCT
CCCTTATTGAGTAAAATCCTCTGTAAGAGACTTGGGAAAT
TGTGTTTTCTCTTTAAAGTCCCTTGTGCCAAAGCAGACTA
GACTGGAGTGATCAAAACTCATTGCTATTTGGTGAGGGCT
CTTTGATGGCTATTATGTAAAAACAACTGGTATTCTTATT
TCAGTTTATCATAGAAAGCATTCTACATGATAAGAACTAA
TAACAAAATTGGCATCTTCACATAATCTCAGCAAGAGGCC
AAAGATTACATCAGCAGGAAGTGTGAACTAAATTTTTATT
CCAAGAGGTGGGTCTTCTATAATGGATAAGGGTAGTATAA
GTTTACAAAATATAAGCTCCCAATATTTCTATTTGGAATT
TCAAGAAACACTCAATTAGAAAAAAAGCACTTAGGACTTC
AGATTTTAAATTTTGGGGCTGGTCTGAGTGCAGTAGTTTT
ACAGCGAATTGATCACTATCAGTTAACATTTCTTTGTTCC
TTCTCTACTTCCACTACTTCATTTGACTAGCCTTAAATAT
ACCTGATGTAAATGATGAGTTGATGGGTGCTGACGAGTTG
ATGGGTGCAGCACAGCAACATGGCACAAGTATACATATGT
AACAAACCTGCATGTTATGCACATGTACCGTAGAACTTAA
AGTATAATAATAATTAAAAAAAAATTAAAAAAAAAGAAAA
AAAAAGAAACAGCTTAATTAAGAAATTTTAAAAACAAAAT
AAAATACTACCATTAAAAAAAATGAATACATAAATAACGT
TAATGGGCATGTGCATTTCTGTAGAAGAAGAATCTTGTGT
AATTTAAGATAACCTAAAAATACGGAAAAGTATTAGGAGC
TCCTAGATTTTTGATTTTTTTTTAGTACACCTTGCTAACT
AAATAAAACCTGAATATAATTTTATTTTACTTACTAAGTA
CTTAGTTCCTGCTTTAAGTTGAAGGAGTTACAAGAAATCT
AACAAAGTTTTCTGAATAAAATTGCTAAAAGTATAACAAC
TGGCCCCAGTTTGTCTCCCATCCAAGCTACGTGTATCTGA
CCACCGGGTATAGATAGCTTTGTCTTATTTACAGATTCCC
AATCCTGAGCTTAAGATGAAATAGTCTCTCAACGGTATAT
TTCTCTATTATTATTGACCTTGCTTAATCTCATCCTGCCT
ATGTTATTCTAGTATTATTTGTTCTGATATGACACTTGTT
CTCAATATGACATATAATTTGCTTCAGTATTTTTTTTTTT
GAGATGGAGTCTCGCACTGTCACCCAGGTTAAAGTGCAGT
GGTGCGATCTCGGCTCACTGCAACCTCCCGCTCCCCGGGT
TCAAGTGATTCTCCTGCCTCAGCTTCCCGAGTAGCTGGGA
TTACAGGCGCCTACTGCCACACAAGCTAATTTTTTGTATT
TTTAGTAGCGATGGGGTTTCACTATGTTGGCCAGGCTGGT
CTCAAACTCCTGACCTCGTGATTCACTTGCCTGGGCTTCC
CAAAGTGCTGGGATTACAGGCATGAGTCATTGTGCCTGGT
CCAGATTTTAAATAAAATGCTTCAAATTTAATTACTTGGT
GTTTTGCTCATCTGTGAGAAAGAATCAGTTTAAGCTCTTA
TTTATAAGTCTTACTTGAAAATATTTAAATATATGTTTTC
ACTATAAATCTGATATTCTTAGTAGTAACAAATAAGCCTA
GATGTAAGTAGCATTCTTTTTGGCCCCAGGGTATAATTTC
AAGGGAATAGGGCAATCTATGGCAGATAAGACTCACATTT
GTTATGACATATTGTCTGATCTCCTACCATTCTTTCATAC
CTCATCCCTTTATTTTTTTATATACCAGATTGAACCTTTG
TTCTGAAGTATTAATTGTATAATCTTAACTCTTCGTATAA
ATGGATAATATACACTGTATAAGGATCAAGTAGACATCAG
ATTTAGGCATCTGCTGACTATAGATTGCAATCTCGTTGAA
AACAATGTAAAAAATGCATAGGGTTGGGGCATAATGGTTT
GAAGTTTCCGGCTTTGTTTTCAAATCCTAACTCTATTATT
TGATAGCTGTTTGACTTTGGACAAGCTACTTAGCCTCTCA
GTCCCTCTATTTAATTTATTTTTTCACACATAAAAGGGAA
TGAAACATGGGTTGTTGTAAGGTTAAATGGGATAATGTAT
GCTAAGTGCTTAGGTCAGAACTTGGCACAGAGTGAGCATT
TATTTTATCTTGTCTTTATTAGGAAGATAAAGCAAGCATG
CAGACTCTTTTAAATCATATTACTTGAAATGTCTATCAGG
GTAAATTGATTCTGATTGTGCTAAAATGGTGTCATTTTAC
ATGAGTTCAGATTTTTTCTTAGCGTGAGTAGTGTGCCAGG
CACTGATTAGGCCTAGGGCAACTCCAAAGTTGAAAACAGC
CGCAAAAACTTTGGAGACATACTTGTTCCAACTGACCTTT
CCAGTGGTAACAACTAGAGCTTTCTGGTTCAACGCTAAGT
CCATTGATCTGCTTGCTAACTAATCAACCACATATTGTGA
TTATAAAATCAAAAGTGGTTGAACACATTAAAACCTATGT
CTTGATACAAGTGATTAGGAAAATAAAGATATATGTTTTC
TTCATTGTAAGAGAAAATTTAGTGATTTCATACTTGAGAA
TATTACAATAAAGTTGCTTATTGATGGGAGTATAAAAATA
TGAAGAAGGATATTTATCTTTCATAACATTGGAGAATACA
GTAGTATATCTCTTATTGCTTTTATATATTTTTATCAGTG
CCAGTCCCAGGCCAGGTTCTCTCTGTGGAGCACCAGAAAT
TTTATCTAGCTACCTCTTGGATGTCTCCATTTTTACTCCT
CTGTATATCTCAGTTTTGTGACTGTTTCTGCATTCTTGCT
GCAGCTATCTTATTTCAGGCCAGCACCATACACTTCATTT
ACCATAAAAGCCTTATATCTGATCCCTCTGCGTTTAATCT
TGCCCCTTTTCAGCCTTCTCACACTATAGACAGAGTGATC
TTGCTAAAATTGAAGTCCAATCATACCCTTCCTTGCTTTA
AACCTTTCAAATTGCCCTTATTTCTTTTACGGTAGCCATA
TGATTTATTGTTCAAACTAAGATATTTATTAATTTATTTT
TGAGCTATAATTTATATGTGGTGAAATGCAGATCTTAAAT
ATACAATGAGATTAGTTTTGACATATGCATATAACTGTGT
AACCCATATTCTTTTCAAGATACCAAATATTAATCTATCA
CTCCAGGAAGTTCCCTCCTGCTGCTTCCTGGTTAATCTAT
TTAATATCCACTCTGATTCCTCATTCCACTCCTCCCCCTA
CCCCAGACGACCACTCGCTGATTTCCACTACTGTAAATTT
TAACTCAGATACTTTTGAAAGTAAAAGAGAATGCTACTGA
TAATTATAATGAGAAGATATATGGAAAGTGTTGCCAGGAG
GAATGGTTTCCTTACCCTTTGTATTAAGTCCAAAATTTTT
AATTGGCCTAAAGGCCTTATATAATCAGTCCCCTGGTTAT
TTCTCAGTCCAGTTTGTCTTATTACTATCTCAACATTTGT
ACTTCCTTTTCAACTCCAGACCTTTCTTTGCACATGTTTT
CCTATGATGGGAGGACCACTCCTACATCCCTCCACCACTC
TTTCCTCATGCTATATAGCCTGGCCAACTTCTTAGTCACT
CTTTATTTCTCTATTTACATATAATTTCTTCCTTTGGGAC
TTTTCTCCTAGACATGCCACAATTTGGTTTATATGTCTGT
CTTCAGGAGTCCCTACTGTTTTTCAGTTTTCCTACCAATG
CTCTTATTACTCTATATTGTTATTAGCTGCGATTGCTATT
CTAATGTATTAAATATTTGCAAAGTGAATATACATAAAAA
ATTATTTATATAATTTTACATTGAGTTTGTAAATATGAGT
TGTACTAACTAGACTTTATACTTTTTAAGTAGTCTTCATT
AAATAATCTGTTTTTAAAAATTGTGTAATTATAATTTACT
TCTTCCAGACAAAGCTTCCAAATAACTGAATGAATAGTCA
GTTATGATTTTTCCAAACTTTTCAAATACACCATGAATCT
CATTTCTACTGGGTGATCTTATAGACTTGCAGGACATTCA
AGGCTTAAATAAATAATTAATAATATGCCACTGATGCCAG
AATATAAGAACTAGCTAAAGGTATATTTTCAGACACTTGA
AAATGTAGGGTCCCTGATTTATTCTTGAAAATGAAAGGCC
TTATTGTTTCTTGAAGCAGCTAGATAAACCACAAGAGTCC
TATCTGGTTTATCACAGGATTTACTATTTTGGGAAAACAA
GCAGTTTAGGGATAGTTCTGAACTAGGTTCCAGGCAGGAC
CCCCCCTCCAAAAAAAAAAAAACCAACAAAACAAAAACAA
AAACAAGATTAATTATAATTTATTCCTCTGGAACATATTT
TATCATTATGTTCCATCTGTTGCACAAAAATCAGTTTTCT
AATATATGTCCTGGGCAGTTAATGGAGAATATTTGCGTGA
ATATGATGACAGAAAGATAGTATGAACATAGACTACGTGT
GAAGACCGAGAGAAATAATATGCATCAATGGTTTGGTGTC
TACAAGACTGAGGAGAAATGTAAAATAGAGACTGACAAAG
AACAAAGAAAGATTGCTTCAAAAGTCAAATAAAAACCAAA
ATTCTGTAATACAAGGCAATGATAAGAAAAAGGTGATTAA
TCTTTATTATTGGATTGTTGAATAAGTACATTAATAAAAG
AAGTTGATCAGTATGTCCCCCTTAAATTGAAAATATCTGT
TGATATGACTCTGAAGGTGTTTTTAATTTGAACGAAAGCA
GCCAATATAGTAGTCCAAAGTAAGCTTTTTGTATGTGATG
AAATCATCAGATACGTACATTGGATAACTTTGCAATGTTA
ACAGTGTTTGCTTCTATTGTGTTTGGTTAAATAGAAGTAT
TTGCATATATTCAAATATATATTTGTACATACATCTGTAT
CCACATCCATACCTACTTACAAAATACATGAAAAATCTTC
AAAAGAGCAGATAAGTTATTCAGTATAATGCTTTTCATCA
TGTTATATCTCAGTATGTTAAAGTTTTGGCAACAGGCATT
GGACACAGGACCTTTAATATTGTACTGTACTTAGTAAATA
CTTGTTAAATATATATGAATTTAAATTCATATAACAAGAG
TTATTAGAACAAATAGCTAACTAATAAAAGAGCTAATAGT
TGTTGGGGGGGTTAATGTGCTTGATATTATCCTAATCATT
TTGTATGGATTTTTATTTTATTTTCACTTAATCCTTATAT
AAATTCCTCAAATAAATCCTTGTGTGATCTAATGAGATAG
ACACTAATTTTTGCCCATTTCCTAGATGAGGAAAGTGGAG
CACATAACTAGTACTTTGCAGAAGCAGAATTTGAATGAGT
TAATTATGTCATGCACTTGGTTACTTTGATATGCTGCCTA
ATGTGTGTGTGCTTGTGTACTTGTGAATATGCATCTATTT
TCTTTTTTAAATCTAAGAATATAATTTTATTTTCAATAAA
ACACATACTTTAAAATGTACATATTTATTGGGTTGCACAC
ATCTATTTTCTAATGATCTAAAGTCTCCCTAGTTTTGAAA
ATTAGGAATTGTATTTCGTTTACTCTCGATAGCACATAGC
TGTGAGTTGGAGTCATGGTAAGTGATCATCAGTCAACTGC
TGTAAAATTTGTTTCTTTCTAAAACTTGAAGCATTTTCCT
ACTTATCTTAAGTCTACTTATCTTGATTTAAATGATTGCT
TGATATTCATCTAAAAATACATTAGTATCTAGAAATATAA
GCAAATATTATGGGCAATGTTCTATTTTATGATCTATTTC
CCTTGATCTAGAAAATATTACTAGTTAGTATAGGAGTGAA
TGAAGCAGAGATATATTTAGTCTGAAGAGGGTGAGAGGTT
ATATGGTTATCAGGGAAAAAGAGTGATAGTCTTCCCAAAT
GTCTTTTTCTTAGATAGAGCTGGGTAATTTATATTCAAAT
CTCTGCTTAAAAGCTAGTGTTAACTTGGGGACAAAACTTT
TTTTAAGAGAGAGGATCCCTGTCACCTAGGCTGAAGTGAA
GTAGTGTGTTCACCTCCAGGGCTCAAGCAATCCTTTCACC
TCAGCCTCCTGAGTAGCTGGGACTACAGGTGCATGCCACC
ATGCCTGGCTAATTTTTGTATATTTTTTAGAAACAGGGTT
TCACCATGTTGCCCAGGTTGGTCTTGAACTCCTTGGCTCA
AGCAATCCGCCTGCCTTAGCCTCCCAAAGTGCTGGGATTA
CAGATGTGAGCCACCATGCCTGGCTGGGGCATAGCTTTGA
AGACAGTTTTTAATAGAATTTTTGAAAAAAAAAAAAAACC
CTCTGGAAATCCATATTCTTATATATACACTTTGATTTTT
AAAAATGCTTCTCTTTTCTTAACCTATGAGAATAAATGTG
TTTTGCTTTTTATTTGCTAAGCACACCACTTGTCTTGTAA
ATGTAAATATATATAAACATATACATACACAAAATATGTA
GATAAATAGATATTTATATAATACATGTAAGTATATAAAT
ACATGGAATATGTGTGTGTGTATATATATGTATATATGTA
TATATATAATCCTGTTGGTTTGGGATCCCCATGGATACCA
AAATTCCGCAGATGCTTAAGTCCTTTATATAAAATGGGAC
TTTTACATATAACTATGCACATCCTCCCATATATTTTAGA
TGATCTCTAGATTTCTTATACTATCTAATACAGTGTAAAT
GTTCTATTAATAGTTATAGTATATTGGTTTCTTATTTGTA
TTTTTTTCAAATATTTTTAATCCATAGTTGGTTGAATCTG
CAGATGCATAATCTTCTGATTTTTTTTTTTTGGTAATGTC
ACTCTACACTACTTCCAATCTAGTCTTTTCATTGACATTA
GATCAAACTAAAGTGATTGCATAGGTTTCATCACCTAAGA
CTTACGCACATAGAACTGAAATTTCTGAAATTTATATTTT
ATAGCACAGTTCTTTTTATAGCAAATGTATTTGCTTCATG
GCAGTTATTTTAATATTCTAATGATATAAATTTATTTTAA
ATTCTTGATAGTGAAAAATAACTTGATCAGATTTAATAAC
CTAAGTAGTTTTAGTGTTGGAATTCACAGAGCGCTTTCCC
TAATTTAAGGAGGCGGGGTAGAAGAGGGATTTATTCCTAA
TGAAAACACTACATAAAAGCAAAATCCAAGAGAAAAATTC
CACACTGGGCATAATTGTCCTGACAGTTCCTTTTTGGCCC
TAAGTTTAAAAATATATTCCCCAAGGGACATGGACGAAGC
TGGAAACCATCATCCTCAGAAAACTTAATACAGGAATAGA
AAACCAAACACCGCATATTCTCACTCATAAGTGGGAGTAA
AACACTTCTTAAAAAAAAAAAGATGATAGATAGGCTATCT
CTGTAATTTGACAAATTAATATAATTCTCCCTATAAAATA
TGCCTTGATTTAATCACCCTGTTAATATAACTTTGTTTCC
CTTGAAAATTTAAAATATCTGACAGTGTCCCTGAGAGTTT
GCTGTGGTGCCCTGGAACATCTAAGTGCTGTTTGGGAATC
TCAGTTATTACTCTCTTGTGTAAAGTATAAATAAATTGAA
TGAATGTGTATTATTAGGTAATTCTCACTTATTTGGGGGA
TAATATTCAAAATTAAGTAATCATCTTTTTAGAAATTCAT
GGCCTTTGTGAAAAATTAGATTAAATTAGACAAGTAGCCC
ATTTAGTTGTAGCAAAATGATTCTGAAAGTGTTACTCATA
TGAAATAAAATTACAGATAGTTTAAAATTGTCCTTATATG
ATGTTGTGTAATATTTTTAATGAGAACTTTAGTATAAATG
TAATTATTATTTGATTAATATCGTTATGAGGATTCTTAAG
AAATAAAATATAATACTTCACTTATATTTCTCTATAATTA
CATGTGTCATGGTTATCGGGAGATGAATGGGTTGAATTCT
GACTTTTACTCTAACTGGTGTAAGGCTAAACTGAGCATAG
GTAACCATTTCCCTTGCCAGGGATTAGTTTAGGAGTGACT
TATGACCCTGTGGCTAATTAAATGTAATGGGAAAGTCAGG
GATCAGACTTCTGGGAAAGGTTTCCTCACTGATAAAAAGA
CTGACAGAAAGGGAAGCTTCTTTCACTGAACACTGCTGTA
TCTTCATGGGATGTGCTGAACTCTGGAAGCTCATTTTGTG
ATCATGAGTAGAGATAGCTGAGGAAAAAACCAACAAATTT
AGTCCAGCAGGGCAGGAGGGAAGACTTCTGTGTCCATGAG
GTAGATGTTGAATTAAACAGTCTCTGAACAAGTCAACCAT
GTCACTTCTTGCTATGAGAGTATAACTTTTCCTTATATAC
ATTAAGCACCCTTAACTGATACAGTTACTCTTACTCCTTA
ATTATTGGTGCTATTCGAACTGAAGTTAAAGACTCAGGAC
CCTTGTGGGTTTCATGTAGGCCTTCAAATTTGTGTTTTGA
AAAACACTCCCAAGTGATTCTAAAACCCCTTCATCTTCTT
TCTAATCCTTTCCACCTCCATTGAGAACATCTGGAGCAAG
ATAGTTATGAAATTGAATGAAAGGACTTGGTGAGTGATTA
ATTATATGTGGGGGTCAGGGAAAAGGAGGGGTCATGGTAA
CTACCGTGTTTCTGATTTGGGTAACTATGTAGATGGTGCT
GCCAGTTCAGGTGATAAGGACCATAACTAAAAGAACAACT
TCAGTTTTGTACATTCTTCATTAGAGGTGTCTGGAAACAT
TTAGAAAGTGATACCAGAAAGTAGTTAGAGCCATAATCCT
GGAGAAATATCTAAACTACAAGACTAAGAGATTTAGTAGG
TATAGTTGAAACTATGGGTGTAGATGAGATTGCTTACAGG
TATATCTTATTGAGTAGGGAACAGAAGAAACTATGAATTT
CAGAGAACACTAGTATTTCAGTGTACAGTGGAGGACAAAG
TAGTTGAGAAGGAGGAAAAACAATTAGTGATATCAACAGT
GACACATCTCATTTTATCTTAGATTTTTCTCAGATAAGTT
CAAAGACCTTTGTTCTAAGAACAAATTCTAAGAACTTTGA
TCAAGATGTAAACTTTAGTATTTTTTCTTTTAAAGTAAAT
TCTTAAATGCTTGTTTTCCTTTTCAGTTGATCAATTTATG
GTGCTAAATGGTAACCTGATGGGATAAATAATTAATATGC
CACTCTAACCCTAGCAATTGACTGTCTTCTCTCTTATAAG
ATCAATTTTACTGTAATGCTTATTACTAGAGATATACTGG
TATGGAGCCCAAAACCCCCCAAAATATAAATTTTCATCAG
TCCTTGTTTCCAGTCATTAATATGATAATGGAAGTGCTGT
TTTAGGACATACACAGAAATATGTATTATTACCTCTTTCA
TTTTGCTGTTCATAATTTTGTTTTCTATTCCATCCATTCT
TTTTGTTATTCCTATTTTTATCATTTGACATATGTTAGCC
AATATACTCTTGGCATAAAAATAAAACATTTTGGAGAGTT
AGTAGGATTCTGAAACCCAAATAATTTTTCTTGGCTAAGG
AATATTCTTTAAATGCAAAAGTCTGTAGAAAAGGAAAAAT
TGATAACTTCTGGAGAGTATTGTCTTAAACTTTTCACATA
ATCTGTGGATGCTAACCTAGAATTTTGTGTGTGCATGTGT
GTGTGTTTGTATATGTGTCATATTAAAAACACTGTGTAGT
GAAAATACCAGCTTTAATACACTCTTTTGTAATAAATGTG
GAAGTATAATTTTCAATTAATATTACTGCTAAGAGAATTC
CTAAAAGCTATTTGCATGCGTTTTATGCCTCCCTCCAAGT
CTCTCTCTCTTTTTTTACACTTCAGTTTCAATAGCACCTG
TAATTAAGGAAGAAAACCAAGGCCTGGGAGCTAGGTAGGA
CTTCCAACTATTGATCTGTGTAAACCCAGTTTATGCTGTC
AGGGGAGAAACAGTCAACTGCTGAGCTGCTTTGTCACTGA
CATAAGCTGAGAGAGGATTTTTTTTTTTGTCTATACTGTT
TATACACTAGTCTATAGACCTGCTGGCTGGTTGAATTTTA
AAGAGTGCGGAGGTTTAAAGACTTGTCCCCTGAGGGATGC
TTCTGCCAGTTGGGAAGCGAGCTGAGGCTGTTTCGCAGAA
GTGTGTGCATGTGTGTTGCTTGTGGAGGAAGGGAGGGGGA
GGGTGTGAAAGATTGAGCAACTAACTGGGAAGCGTTCTTC
TTAATTTGAGTCTTAAAATTGATGTGAAATATATTACTTA
TTTGTGTATTTAGAGGCAGGTATTGAATTTTGAATATTTG
TTCTTTATTGTTACAGAAATTATGTGGACAATTTTATAGG
AGGAGGTCCGAATAGTGTTCACATGTATAGTAAAAATAGT
AAATAGTTTCACTTTATGAAGTACAAGATAAGGATTAAGC
AATGGTCAAATGAAAATGAACTGGTCTCATTTGCAATGAA
CTGTTTTTCAGTTTACAGAATTTAACTTACTGCAAGTTTA
GTGACTTTTTAAACTACATTTAACAAAATATTGTCAGTGG
TGAAACAGTTAGCTTTCGCTTAATGTGGAATCTGTGCTCA
TACTTTTAAAAGCACGTGATTATAAGCAATCCAGGGTACC
CTGCCCTAGGAATAGATGATTTTTTTTTTACAAGATGCTT
TTCTTTCTGCTTCTGTGCATTAAGGTACTTGAAGCTCTCT
TAGGTATTGGTGTTGAAATTTTATAACGTTTTATTTTTAG
TTGACACTTTATTGTAGTCTACCTTTTTAAAAGAATGCAA
GAAATTCCACTTTAAAACACTCAATGCTATATTTATGTAT
AGGAGTTAAATATTCAGATACTGATGACTTCTGTAGACCT
TAGTTTTAGTGGCAAAGAAGTGGTAGCGAAAGTATTGTTC
AGTGAGGATGAATGCTGCATTAAGATATTTACTCTTTTTT
CTTTTCAATAGGAAACACCCTTATAAAACTCTTTGTCTTG
TAAAATTGCCTGACTTCGAAGTTGTATGATGTTGTCTTCA
AGTTTAAAGTTTAACTTTTGAATCAGACTTAATTTTAAGT
TATTTTTCAAATAAAATAGATTTTTAAGACTTTGTTTGCC
AAGTAACTGATAATTATTTGTATTTTATTGTAGTTGTTAA
TGTGTATGGTTTCTAAAAGATTTTTAAATTATTTTTAATG
ACTTAAATAACTGAAGGTTTCAAAATCATTCAGATTATTT
TCTGTGTTTTATTAAAGCATTGATTTTCATATTAGGCAAT
TCTTAAATGAAAGTGCACAGAATAGAAGCTATGTTTTTGA
AAGCTTGTTTTTAGATACACATTTCTTTAAGAGTGTTAAG
ATAAAACAATACCAAGAATTGAATCATGTAAATGTTTCTT
TGGCTATAGAAAGTCTCTTTCTCTCTCTCTCTCTCTCTCT
CTCTCTTTTTTTTAACTGTTTGACTATGGGACATGTAGAG
TTGTTATACCTCTCAGTAATTCATTCTGCTGCCAACTTCA
TTCCCTTTTCTCTGCCTGCATTTTAATTGAAACAACATTT
ATATTTTTGAGCCAGGATCTGTCAGAAGTCCCTATGGCTA
GACTGTGGTACAAGTAGCAGCAGACGTAGCTTACCCATAT
GGTGCGGTGCTTCTTGTAAAATCCATATGGCCTTGTTGAA
GGGAATCCCAGCGGGGATGTGAAGGGTGTTAATACCCTTC
AGGCCAGGCCTTTCCCCCCTGGGGTTTCTGTGGCATTGTC
AGTGCAATCTGCCAAAGCACAAACTTAATTCCTTTTTAAT
AATCAATTATTTTAGTCTAGGAACCTGTGCTATTTTTCTT
AAGGACAAAGAAAGCAACTTTTTTCCTAGAAAATGTCTCT
TAAGTTTTAACTGCATCTTAAAAAATATTCTAAAACATTT
CTCTTTTTTGAAATTTCCATTTGTAGGAAATACTACAGAG
TGTGCCAAAGTTCTGTTTTCCCTTTGACGTTGAAAGGTAC
AGTATAAGTATCATTTAAAATAAATGTAGCTTATTTTAGT
ACATACTTAAAAATGATTACATATGCTTTTTTATAAAATA
AAATGTCCCGTCTCTTTACTGCTTCTCACAAAAAGGCTAG
AGATTGAAAAGAGGTTGAAAATTAATATTTGGAAGACGAA
GTCTTTTAAATCACATCTTTTATTTTCTCTACTATGACCA
GTTAAGACAAGTCTGAAAACACTATTGCCAATAGGTTCTA
TTTTTTCCCTTTATTCTCTCTTCTTCAGGTAGAAATTGTG
AGCACTAGTAGAAAAAAATATTAATATGACCTTGATCAGA
GTCTTAGAATTATGTCTTGATATATATGTTTCCTGGTTCC
TATCTCACTTCATCCTCATTGAAAGGACCATCTGTGTCAT
GCTGTAAAACTCATGGCTACTTGTCTCTCAATAATAGCTT
TATAGAAGTAGTGTAATATTATGGAAAGCTATAGGGAAAC
TTATAGTTTTGCAAATCTTATTTTTATATTTAACTGAACA
AATATTGAATGATGAAATTGCATACAGTTGAAATTTCATG
GAACATACAGCCCTGTGAGCATAACAACAGATCATTTATT
GTTTTTCATGTGATTTTTAAAATATTCTTATTATCAGTTT
TCTTAAGAGGGTGATATGAAGGGTTTTTGAAAGAATATTT
ATTTTAAGAAAATACTTTGCTATAGTGAATATTAGTGAGA
CTTTATGATTTTACTGTATTAAAGATAAAGCCTTCTGAAT
GATGGACTAATCAGTACTAATAAGCACTGTTGATGAATGA
TACTCCTTGCTTTACCTTATCTGAGGAATCATTGCCCTAC
CCCCAACAAAAAAAGTTACAAGTTTCATATTAATAGTAAG
GAAGATTTAGGATCCAGCTACGAAAAGCATATTATGAACC
TTGGACACTAGAGGTCACATTTGTGACTAGAGGGTTTTTT
GTTTTTTGTTTATTTTTTTTGAGTTTATTAAAGTGTAAGA
AAAACCTGTCTCCTTAAAAGTATATTTATTAAATGTTCAG
CATTTGAAATGCAACATTTCCTGACAAAACTGTTTGTAGC
ATTGATACTGGCAGTAATTTATTTCCTTCTGTACAATCGC
TGTGGCTATTTCAAAACCAAAGTGTAGGTGTCATGGATAT
TTTATTTTGGGACAAGGAAGCACAAGTTCAGTTATGGTTA
TCTAATGGCAAGATTACAGCCAGTACTAGGAAATATATTC
ATATATTTTAAGTAGAAATGAAGATTCAATGTAACGTTTT
ATATTGCCCCTTATACCAAAGTGTGACACATATTATGGTA
GTATGATACTTCAAAGTTGACTAAAATTCTTTACAGCTTA
GCTGGTAAGCCTTTTTTATTTGGTAGAAATTATATTCTTA
TTTTATACTTGGAAATTTATTTCTCAGTGTATTGATAGCT
ATACAAGAGAATTCTAGGAAAAAATATACCAAGGATATTT
TTGTAGGATACTTTATTGGGTGAGAATGTCAACAGGAGAA
GCAATTAAATAGAGTTGGTGGTGGCTACCATTAGATTCTA
AAGCGACATGATTTGCTATCTAAGCAATTTTAGAATAATT
AGGAAAAGTGGCTAGAGTTGAAGAAAAGGACTTAGTCATC
ACTTCTAGCTTCTTCTACAGTTTCAGTAATAATATTTTGA
TAATTTATGAAATATGAGCACTTTTAGTCTCATGAACATT
TATGGTAGACTACCTTATGATTTCCTAGTGAGAGATTAAT
ATATGCAGAACTGTTCAGTCTATGAGGTATTACAACTTAT
TTTGGTGTTTATATATTTCACACTTGCTTTAGTTTCAGAA
CATAGTTCTGGCTTCAAGAACCAGCTGATTAGAAAGATGA
AACCAATGTCACATATGAATATACTCTTGCTTTTTTCTTG
AAGAAAATTGTCAAACAAGATACAATATTTCATAATGTTA
CTATATTTTAGGGTGTCTCAGAATCAAGTTGGACAGCACT
TTACCTTTGTACTGACAGACATTGAAAGTAAACAGAGATT
TGGATTCTGCAGACTCACGTCAGGAGGCACAATTTGTTTA
TGCATCCTTAGGTGAGTATTTGTAGTAAAAAAAAAAAGTG
GATGCAAAATAGGTAACTGTATCTCTCTTTTGTACTTTGT
TGTGCTTGGGATGAAGAAAAACTTGTTTTCTTTAAAAGCA
AGTTGAAAAATAATTTTTCCTGACTTTCTGTATACAGAAT
CAGTTAAGTTTAAAGATTTACCATTATCATAGTGTAACTT
TCCTTGAAAGAATCGATTTTTTAAAGATTAATTTTTTGTA
GAATTATTTTTGAAAACTAAATATAAAGAGATGGATTCAA
ATAATATAGGAGTTTCACCTATTAAATGAAATACAAAAAG
ATAAGTTAAGTTAATGTATGCCCTTTTCTGTCACTGAACC
TGAACTTGGATTTTTAAAAGTGAACTGCGGCTTTAAGACA
GAGGTTGCAAACTGATGAACCTGGTAGAAGTGTTTAGAGG
TTTTCATTTGGCTACTGGGTGTTTTAAAAATTTTAAAGGA
CGTTAACCTTACGAATTTTAGGAAGTTTTGTATATCGTTC
ATATTTCACATTCCTTTTGAAAAGTGAGGATATCTACTAT
TTCTGCCATGGCAACAATAAACTGGAACTGAATAGCAGAT
TTTTAGTTGTATCATGGGCTTGCTAGTTTCCACAGGTCTT
ATCTGTCCTGTCTAATTGCCTACATTATCTGCCTTCATTC
AGTAGGTAGTTGAGACTATGTGTCCTGCCTGTGGACTTGG
GATCTGAGTTGCTGACTGTTAGGAAGAAAGGGATCTAAAG
GTCAGCATCCTTGCAATATGTCCTGATGAATCAGAAATCC
AGATGTAGTCTATAAAAATAGGACATTATACTATTATTAT
AATATGGATATTGGTCAAGCTAGAGTTCTCAGAAATGCTC
ATAGGAAAAGAAATAACAATTTATGAAATAACATATTACT
AAGAAAACTTTGTTATAAAATCAGTCTTTCTGTTCATTTG
CTATTACTATTTAGCTACATTTGTATCATTCATTGAGTGT
TTGTTAATTTACTTAGAACATTGGTTAGAGCTGGAGAGTT
TTTTTCAAGCTTTATTCAAAAGTAAGTGCTTAACTGCTTT
ATACGTAATAGAATTGTGAATGTGCCCCCGTTCTCTCTTT
AGCACAACTTTTTCATCTGGATAACAATTGTGCTTAAAAC
TTACGCTTTATCCAAAAGAATGTCATGCTTAAAACTGTAG
GTTAATTTTTTGAACTTGGAGCAGGTTGGCTGGGGAGTGG
GGGTGGAGATGACAGTATGGGCAATGGTGGGGAGAGTTCC
TTTCATCATTGTTTCACGCTGAAAGTTCAAAAGCTACAGT
TTAAACAGGAGTATATCTTTATGCATTGTGCCCAAGATGG
ATTTGCCCTGATGGAAAGACCAAAGCTGTATATGCTTTCT
TATTTTTCTCAATGAATTTTTGAAACTTTTCATTAAAAAA
TTCAGATTTACAGAAAAGTTTTCATGGCACAATGAACTTT
TATATAAACGTTACCTAGATTCATCAGTTGTTAGCATGCA
TTTCTCTTCCTCTCTCCTCCTCTCCCCTACTCTCCCTTTC
TCTCTCAATACACACACACACATACACACAGACACACACA
CACACTTCACCTCACCTTTATTGTTTTTGTCTACCCATTT
GAGAGTAAACATCATTTTCAGGTAAGATTTGAGTCTGTAT
TTTATAGCTTACCTCACTGCCTCTCAACTGACCTCCTGAT
ATTTATAATTTAAAAATCTGAGCCTTTTGTTTTGAACTCT
TAAAATACTTTGAATACATTGAATTTATTAATCATTTACA
AATAATTATTGAATATTTAGAACAGTTTCTGTAAATGTGC
TTGTGGAATAAATATTCTTAGGAATTTCTGTTTCAATTGA
GGAAAGTAATCATTATTTGAAAATATTTATATAAAACATG
AACTATATTTGTTAATCGACAGAAAGAATAGCATAAGGTC
CATATTGGCAACCCAATTGTCGTTAATTTGTAGGAAACAA
ACTCTAAAGCAAGTACAATAATCAAATTATTTTTATCTGT
GGTTCTAAACTTGTATATGTAAAAGAACCCTGAATGTTGT
GGTATATTCTTTAAAGTAGGAAGAGTTTTTAACCTGCAGA
AAATATGATTATATTATATAAACATAATGAAAACCAAAAG
TAAAGTCATGTATACCAATAAACAGAACATTTCACAGTAT
TATTGAATATTTTATCTTTTATTTAAAATCATTTTTCCTT
TTATATTTATTTTTGTCATTTGACAGTGCTTTTGGTAGAT
AAGAAATAGGAGGTATCAAAACTTTATGAAAAAGTCATAG
AGGAAAGTCTTAAATTTAGAAAATTCTATTCTCCAGCTTG
TTTTTCCTAGTAAATTAGAAAAAATATTGACATTTTAAGA
TTTTAATGGCATATCTTAATATTTTTTCCTGAAAGACAGT
ATGTGAAGGGATTCTTTGAGAACAGCTGATTTAGAGAATA
ACCAGTAAGTTAGATAACTATTTAATTTTAATAGTGAGTG
GAGGATTCAAATATAATGGAATTCAGCATCTTATTCAGGA
AATTGGAAAATTATAGATAGTTAAATGTCTATTTGTAAGC
TATAATCAGTGTATCCCCTGGAAAGGAATTTTGATAGATT
TCTATAAGTGCTACAGTAAGAGGAGTTATGGTGCTTTTGG
TCCAAGTTTATCCACCTGGTTTGATGGTCCGTCACCACTT
TTAGCTTTATAATTGTTGAAAGGATGGATAAAACTCTAAA
CGTCAACTAGAAGGAAAAAATTACTGTGGCAGCGAGAGTC
TACATGGAATCCCTAAAAGATTTGTGTATTTGAGCACATA
ATGATGAAAATGCTTGTATGGTGACAAGCATAGTAAAATT
TAAAATGCAAAGAATAAACTGGTGGAAATATATTTACAAC
CACTATAAGAAAGAGTTAATAGCCAAAATACATAATAAGC
ACCTACAACTTAATAAGAAAAAATAATCTGATAGAAAAAT
AAGTAAAGCATCTGATAACTTACAGAGGAAATGTAAATAA
TATATGCAGCTATGAATGGTGCTCAGCATTGCTGAGGGTA
AAAGAAATGAGCCCATTAAGGTTAGCAGAATTGAAAAAAT
TTTTAAATAAGCATGAGGGAGAACACACTTCATATGCTGT
TTATAGGACTATAAAATGGTATAAGCTTTTGAAGGAAAAT
TTAATAGTATCTATTAGAATTATAAAATCTCATATTTCTT
CAGTCAGTAACTTCAGTTCTAGGAATTTAAATCCAGGATT
ATTTCTAAGAGTGAGGAGAAAAGTGTGAACAAAGGTATTT
ATTATAGCATGGTTTATAGTAGGAAAAAATGCCAATTAGC
TAGATTTAGTCATTCCACAATGTATATGTGCTTGAAAACA
ACGTTTTCAAACAATGAGAGTAACATTCTGGTGGGAGAGA
AGGGAAGGGGTTGTGGGACAGAGAGGAGGTTATACTTGAA
AAGAATGTTTTCAAGTATACACAATAAGTACATAGAATTT
TACCTGTCACTTTAAAGAAATAATAAAAAATAAATGTAAA
AGTGTTGACAACATGAATGCCCCTCAGTAGGAATTGATTA
GGTATATTATGGTACATTTGTAACCTCCTCTCTGTCCCAC
AACCCCTTCCCTTCTCTCCCACCAGAATGTTACCCTCATG
AGGGCAGGGATTTTTGTCTTTTGTTTATTCATATATTCCC
AGTGTCTACAATAGTACCTGGCACATAATTCTTAAAAGAC
TTAATAGATAATTATTGAAAAAATAAATGAATAGTGCAAC
ATTATTTTACTATTAAGAAAAACATACACACATATATACC
CTCACTTAGAGAAATATTTATGATCTGTTGTAACATGGTG
AAAAATGTCAAAATAATATTTGTGGTATGTTCTTATATTT
GTAGAGAACAAGTTATATGTGTATATAAATGTATATGTAT
TTTAAAAATAGCTAACACATAAATATTTATATATTAATAT
ATGATTGTATGTACTTATAAAAACATCTAAAGGGACATAT
CCTGAACTTTTTTTACTTTATTCACTTCAGCATTTATCTA
CTCTTTACAATAAGCAAAAATCATTTCAATTTTTTCCTGC
TTTAAAACTTTGAGATGTTATTATATAGATAATAAACTGT
AAATATGGAACTATAGGTATTATATGAAAAATTAGTAGGA
ATTTAGCTAGATCATTTTTTGCCAGGTAAAATATGTGTGT
GTTTGTAGGATAGGAAATTATCTTACTAGTATGTTTTAGT
ATAGGCACTCCATACCAGTCAGGTGATCATGGTGATATAG
CAGAATTAAGAATGGAAATGGGGGCTTGGCGCAGGGGCCC
ACACCTATAATCCCAGTGCTTTGGGAGGCCGAGGCGGGCA
GATTATGAGGTCAAGAAACCCTGCCTGTACTAAAAATACA
AAAATTAGCTGCGTCTGGTGGTGCATGCCTGTAATCCCAG
CTACTTGGGAGGCTAAGGCAAGAGAATCACTTGAACCCAG
AAGGCGGACATTGCAGTGGGCTGAGATCGTGCCACTGTAT
TCCAGCCTGGCGACAGAGACTCTGTCTCAAAGATAAATAA
ATAAATAAATAAATGAAATAAAAAGAATGGGAATGGCACA
GTTTCATTCAATGTTCTTGAAAATTGGGATTTAAACAGAA
TAAAATACTGCTAATGGGATGGCTTTATAATCTTTGAGCC
AGATATTGATGTTTCTCTGTAATTTCAACACAGAATGTTC
AACCAGATGGGAATGATTTGTAAGATGGTTGGAGAAATTC
TATTACACCTAAAATTATTTTCTTTTTTCTCCTTCTCCAA
CAGTGGTTACTTAATTTTACTGTACCCTTGAGACGTGGTT
GAAAAAAGTTTGTCTTTTTTTTCTTTTCTTTTTTTTTGAG
ATGAAGTCTCGCTCTATCACCAGACTGGAGTGCAGCGGCG
CGATCTTGGCTCACTGTAGCCTCTGCCTCTCGGATTCAAG
CGATTCTCCTGCCTCAGACTCCGGAGTAGCTGGGAATACA
GGCCCGCGCCACCACGCCCAGCTAATTTTTGTATTTTTGG
TAGAGACGGGGTTTCACTGTGTTGGCCAGGGTGGTCTCGA
TCGCCTGACCTCCTGATCAGCCCACCTTGGCCTCTCAATG
TGTTGGGATTACAGGCATGAGCCACTGCACCCAGCCTAGT
TTGTCTTATTTCATTATGAAGCCAAGACTTAGAATAACTG
GTAATTTTAGGGGGAAAAGAAAGGTAGGATTATCTAATGA
GGTATTCATACAATGGTTTAGGGTGGTCAGGTCTCTTAAT
TTACAGGCCAGCTTCCTTTATAACAGACTGTGCTGCTTCC
AGAAGTATATGAGAGAAGATCAACTATGCTCATTTTCTGA
GTTATTTATGAGTAGCTGGCAAAAGCCTTTTTACTTGCAG
TTTTGTAGGAGTGACCTGACTTTTAGAATTCATGTGCTTA
ATAGGGCCAAAATTTATTGAGAAGTATGATAAAATCCTTG
CATAAGCAAGACGTAGATATATGCCTTTAACCATGTTTTC
TGATAACAAAAATAATTTATTTTGCTATAGAAAATTTGGA
GGATCTAGATAAGTTTAAAAGATAAAATAAAAGTCACGTA
TATTCGTGAACACATAATTGATGCTTATGTTTTGGTATTT
AGTTCTAGTTTTATTTCAAAAGACTTGCTAAGATACATTT
ACAAATTTTTCTATGGGATGTCAAAGTAAATGATTAACTG
TAGTCTTTATTCACAGTTTGTAAAATGAATGAATGCATCT
AAAGGAGTTCATAAATTGAAAAAGCTACAATGGCTTTCAT
ATTATCATCCCTAAGTGCCTCAAATGTTTACACATGCTTA
ATCTGACAATTGTTCATTGCTATTGTTTCTTTTATTGTAA
GTTGAGATTTCACACAAAAATATTTCCCTTCTGAATGTTG
GTTATGTTTAATCACTTTCTTATATCTTTACCAGAAATGT
ATTATGACTTTTGGATATTAAAAAATGTTAATACCTTCTT
CTTAAAGATGTCTTTTGTGCAGAGTTAGTGCCTTTATTCT
GAAGCATTCTCCATTTGTAGCTATTCTACTTTGAGATAAT
AATGGCTTGATTATCCAGAGTTCGTTGTCAGTAGCAAAGG
AATTAATATTCTTAGATAGAAATTAATGTTTCTTCTATCG
TCTTTCCAATATCCTAAACATAAATTTTTTTCTATTGTGA
TAAAATATATTTTCCTAAAAATCTTCTCATTTGTGAGTTA
TCTTCTACTGTTTGAATTTGCCTTTTAATCCAAAAATTGT
AAAATAAAAACATTTATGAATGTCTCTTCAGTTTTTGTTG
ATATTGAACAGTTTAAAATATTTCAGGTATTTATAAAAGC
ATAGACATAATTAAAATGCCATACATTTAAGAAGCTTTAG
GGTATATCGATACAAAGTAAAATAAAACAGTACAAATTGA
TAGAATATTTTAATTAGAAATAGCAGAAAATAATTTTGCT
TGGATTTCTTGACTGGCAGAGACTCTTTTAGGTTAAAGAT
GTTGATACTAATGATACTAAGTGGCAATTAATTAACAGCA
ACGTCATTTAGTGTTTGTTTACCTAGCCAAGTGGTCTGCT
TAGTGACATATACATTATTTAAAAAAAGAAACCAAAAAAC
TCTTCTAGTCCTTAGAGTTCTAAGCTGGAACATTTGTATA
TAATGCTGTAAAGCGGCTTTTGTCTACTCCTGGATGATGC
TATTATAGGACTTGAAATTACTGTAATCTAGATTTACCTC
AGAGTTCTAAGAAAATTGCACACTATGCTATGTAAACCAT
GTGTCCATTTTCTCCTGGATTTAGGTCTTTAGAAGATTTG
AAAGTTAGTACATTTCTTTGATTTCTATTTATTTTGTTCA
CCTTTTAGAAAAAATACTAGAATTTAGGCCTATTTAATAT
TAAAGTTGACGTTTAATTTTGAGTCACTGTTCTGTTCTTT
AGTTCTTTCTATCCCAGTTTTAACAAGATTTCAAAAATAT
CCTGAGATATTACTAATTTAAATCTGGCAATTGTTTGTAC
TTAGAATTGTTTCATATGCTAGCAAAAATGCAAGAAATAA
CTTTTTTACCTAATTTGAGTAACATAATTTTATAACTATA
AAATTGTCGCCAAGGGTTCAAAATGAAATACTCCAATAGG
GAAGACAGATTTATGTTTAGGGCCTTTGTAGTTCCCCCTC
CCCCCTTTAACTCATACCAAACTTGAAGCTTTCACACTCT
TCCTTTGGGCAAATCCCTCAGAAGCAGAATGTTTCAATTT
TACACATTTTGTGTCAATTTTCCAGACAGAAAAACAGCCT
CTAGACATTAGACGTTTTCCTACGGAAAGGCAGTTTCCTT
AGTTTTATTTGATTACTATAAGTTAGGTTCCTGCTGATCG
CTTAGACTTTAGTGGTTACCTGACTATTTGACAAAAAACA
TTTCCTTTCCTTTATTTAACCTTTGACTTTTGAATGTAAA
AGTTTTATCAGCTCTGTAGTGGAAGCAGAAGTGTGGGGGA
AGTCTTCTTACTACCACAAAATGGACTCATGACTTTATGT
ATATCTCTCTCTTTTGCCTTATGTCTTTATAGAAAATTAA
GGAAATGATCTTACAATTAAATTTTAACTAATCTCCTGTA
CTTTGTTTTAAAATAATTGCTCATAATGTTTTACATTTAT
ATATGTTGGCAAGACTACGAGAGTCACAGTTGTTCTTTGT
TAAGTTTTAAAAATTCAAGTGAAATGTCTTATTCACTTAT
TACAATATGTTGAGTAATTTTTTTTAACTTCCTAGGATTT
TTGTGTTCTGTTGTAAGAATACAGACTTTGACTCTCTTTG
GGACTGTAACATTTAGTGAAAAACATTTTAACATTTTACC
TTATTGATAATCAGTTAAAATGAATTGCTTTGAACATACA
TTGTTTGAAAATTCCCTAAGAAACCACAAAATAAAGACTT
GAAAATAACGTTTCTTACTCTAGCAACATAAGCTTATATA
ACTTAGTGTTTTTTACCTGTGTGTGTGTGTGTGTGTGTGT
GTGTTTCAAAAGTTTTGGATATAATTTTCTTTTAAAAAAT
GATGTTATTTTTTGCCATATTAAATATATGGCAAAATGAC
TTAGAGTGTACATAGAGTATAGTTAAAATTGAGTATAATT
AAAATTTAAGTCTAAATGACTTAAAGTGTACATAGAGTAT
AGTTAAAATTGGAATTGCTGGACTATTTTGTATACCCTGG
ATCATTTTCTTGTCAGATAAGAAAGTGAGTAGTCAGTAGG
ATTTACTGTTGAGCAGTTGCTGCTTACCAGGAGTTATGAA
TTCGGTTACCTATGTGGACCAGGTAAGGGACTCAAATGAG
AGAAACCTGTTAGGTACCTAACAATAGGAAGTTGGGGTAT
GTATGGTGATCTGAATTGTACACGTCATACTCAAAGACAG
AAGCCACAACTCAGCCCTAGGCATTTGTTGCGCAGTGAAA
AATGTGTGGCCAGTATTACCAGTTCTTTTGATTTTTAAGA
GGAACAAGAAGTCTGGATTTTTACAGTGAATTATCTCAGA
TTTGGAAGTTGGCAACTTATTTAATTAAACAACAACACAG
TGTTGACCAAACAAAATATGCCCTTAGGTTAGACGTAGCC
TGCAAATAGCCAGTTAGCACTCTTTGCTGTAGATGTTATT
TATTTACAACAGAAAATGTCCTTGCTTTCTTGACGTTTCT
AGGAGCAATGGCTACGTTATAGATTAGTTCCACTTTTATA
TGTGGTGTTTTTATTAAAAAGTATGAATGATATGTGTTCT
TTAAAAGGAGAAAGTTATCACTGAGAGCCAGTATGTGTTT
ACAAAGAGAGCATTGTTTGTAACTAGACTTGGTTTAGTAT
GGTGATAGTACATACTGATGTATCAGGGAGTGCTGTGGTT
GAAATTTGAGTCTGTTCTAATATTTCACAAATTATGTATA
GAGTGTTGGTTAGATGATATAAGTCTTTTGATTAGGTTAA
ATTTTCATACTTAGAATGTTGATAAATAATTGGTGTTATT
TTGGGAGGCATCTTGAACACTTTTGCAAGCCATACCCTTT
TCAAAATTTTTATTGACAGTGATGAATGTGGAAGCAATAC
CAAGCTAAAATTGTAAGGATTTACCAAAATGTTAGTTAAA
AGAATCACATTGAATGGATCTTTATTTGCTGGGAAATTTG
CCCCTATGAACAAACTGTAATTTAAAGGTCATAAAGATAA
TGCTCTCAATATTAAATAAGCAGATGAATTTTGGAAGATA
GAATTTGCTTCAGTGGATAGAACATATAGGCAGGCTGATT
TAAGATTACAGCAGAATGATTTTTGTCTCAGTTCATTTAG
CTGCCTGAAATGCCTGGTCATTGAACATGTTTATTAAAAG
GCTCGCTATATAGAAATACATGCCAAGATAGGGTGATAGA
CTGTCTGTGGCAGATCCCTGAGCATATATTACTCAGGTTG
ATTAGGGTTCTAATCCCAAGATTGCTATTCCATAGCTTTG
TGACCCTAGATACATTGCTTTATCTTAGTTTAGTCAAGTA
TGTATCAAAGCATTAGTGTAAGAATTAAATGAGATAGTAC
ATATAAGTATCCAACAAACTGCCATTCATATAGTTACTCC
TTAAGTAATATTACTTCCTGCACTTCCAATTGTTTTAACA
CATAAATTCTGTGATTCTTAGATTCTGCTCTCAACCCCCA
GATGGATGTATAACTAACTAGTGAGTTATACTCCCCAAAT
AGAAATAATAAAGTATTTTGGGGCCTTAGAGATGACTACG
AGAAATATCCCATAAGAGTAAAGCTTATTTCTAAACAGTA
TTAGTTTAATTTATTGATGAAGTCATAGCCTGGTACCAGG
ATGATATTCAATAAAACTTATTATTCTTGGACATGTAAAA
AACAGTAATAATTATGTAGATACCAAAATGCCTAGCACAA
ATAAAAATTGTTTAAATTTTTTAAAGTAACCTAAATATGG
GTATATTAATCAATTATTTATTCAAAGACAAGGATATAAT
CTTACAGATAAATTATATTTATCTGTATAAATTAAATTCT
TAAGGAAAAATCTGGTTCTGATGTGCCTTCGCAATTTGAC
AGGGAATTAAATGGGGAAGATAATCAGTGAAAAACAATAA
TATAAAGTTCAGAAAACCAGAACATTGAAAGAAATGTTAA
GAGTTTTTGGTCTAGAAAAGGAAAAAGATTATCTCACTTT
CTAATAACGTAATTATGATATATATGTAGATAGAGAAAAG
TGTTCGTTTTATATATATATATATTTTGTTTGTTTGTTTG
TTTTTATAGTAGACCAGGAAAGAAAAATTCAGGTTACCAA
AGGCCTCACTTTATTTAAATAAGGTGAAAATGACAATGTA
AGCATTAATAGGTAGACATGCAGCCACCTACAATCAATAC
ATTTGGCTTTATTTAAAACTCCTTGAGTTGGATAGAAATA
GACCAGCACATTTTTTGAATAGATTAGGTCTCATCTTATC
TGAATTTTTAGGTCGGAACTACAGTACACATTGAAATTGT
CTGGAAATAGCAATTTCTTCGGGCTATTAAAAGTTGAAAT
GCGAGTTTGAAATGACTACAATTGAAAGCAATTGTGCTCT
AAGGATTATGTGTCCTGGTAGAAGGAGATTTGGCATGAAA
ACTATTTCTTTGAGTTATCATGAATGCAGAAACTGTGGTG
TACTGATTTTCGTTATATTTAGATAATAATGTAACAGTAT
TAGTAATTTTTAAGGGTTTTATTTGTAAGTGGAAGATATA
CATAGTGAAATAGCCATCTAAGCACTGGGGCTTGAAGAAT
TAGGTAATTTAAATAGGAAAATTGAGATTACCAATAGTAA
TTTCTAATGTTCAGATTCCTCAAAAGCTGTCACAGATGTG
TCACACACCTGTCCAGATTTTTCCAGGCTTCCAGGCAAAG
TTGTCAATATGCTTATTGTAAACACCCCGTTCTAGCATCT
CCCTCCTAGGGCCTTCATCCTGTTTCAGTCTGAACTGGTT
GCTCTCGAGGCCTTTGCACAACTGTTCTTCCTAGGTCTTA
GATTTCTTGCCTCCTACATCTGTGTATTCTTTCTTTTACA
TCTCCTTTATTTTGTTTTAGCCATCCTTTAGGATGTCTTA
GGAGGTGAAGTTTTGAGTCCTTGCCTGACTGAAAATGCTG
TTAATCTGTCGTCACACTTTATTGATAGTTTGTCTGGACA
TAGAAGTCTTGAGTGTGAAGAATTTAACTTCTGTATTTTG
AAGGCATTATCTTTTAAGTTTCATTATTGCTGTTGAGAGG
TTTGATGACATTTTTGAACTTGATCCCTTTGTTTGTTACT
TGTTTTGTCTGTTTGGAAACTCTTAGGCACTCTTCTATCC
CTTGTTTTGGAATTTCACAGTGATACTCTGGTTTGGAGCA
TTCTTTGTGCTGTTCATTCACTCAGTCTGGAGACTCACGT
CTGAAGTTCTGGGAAAATTTCCAGTAATTCTTTAAAAGAA
ACTTTCATTCATTTATTTCCTCTATTTTTTCTTTATGGAA
TGACTATAGCTACATGATAGTTGAGATTGATGGCCTGATA
GTGTAATATTTTTTCTCTTATTATCTTTTTTGTTATGAGC
GTAAATTATTATTATTTATTGTACTTTAATTTCTGGGATA
CATGTGCAGAACATACAGGTTTGTTACATTGGTATACACT
TGCCATGGTGGTTTGCTGCTACAAAGAGAATAAAATACCT
AGGAATACAACTTACAAGGATTGTTTATCTTTTTATTCTA
GTTTCTGGGAGATTTTCTGGAGTTATCATCTAAACTTTCT
ATTGATTTTAATTTTTTTCAGACTTTAGAATTTCTTAAAA
CTCTTTCTTCCTATCTAAATTTTCTATTTTTACTTTTTAG
AAAAGTTTAGTTTCGTCTAATAGCCTCCTGCTCTTAATTC
AGCTCTAAGGATATTAAATATAAGTTTTGGAGTTCTCTTC
AGCTGTTTGAATTGTCTATGTTTTCTTGTAGTTCTTTTTA
TGTTGTTCAATATAAACATCATTTTGTATTTGTGTTTCCT
CAAATATCTGGTGGTTGGCTATTAATTTGTATTCAAAAGG
AAGGTATTAAACTGAATTGGAAACATTGCATGTGGGTTTC
ATTCCAAGAAAATAGGACTTCGAGGGGCTTTTTTCTTTGA
GATACTGTTAAATCAGTGTTTCAGAACTCTGTGGGGAGCA
CTTCTGCTGGTCCTTTTCCTTTCTAATGGCATTTAGGTTT
TGGTTTCCTTTCTTCTGCTGTTAGTTATCTGTCTGTTTAC
CCTATTTACAAAGTCATCCACCTGCATTGCTATTGTTTTT
TCCTCCATTTTGCTTGTTTTCATTAATATATACCCTTTCT
ATTCATTTATTGTCATTTTATAGTTATTTCCAGAGGACAC
AGAGATAAATACATACAGTCAATATGTTAGATTTAACCAG
AGTTGGGTAGATATTTTAAAGTATCATGTGAGTTTTCGTG
TCATTACTTAGTATTTATAATTATAATTTTAAATAACTCT
ATAATTTTATGCTGAGTAAAGATACTGTAGTTTACCTAAC
GTCCTTTTTTATTACTACTTTCAGTTTCTGATTCAAAAGG
CATCATTCATAGTCACTAACAAATCAGACATTATATGAAA
AAAATCCTGTTAGAATCCTGTTTTCTACGTTCTACTTACT
GATTTTTAAATTTTACATGTTATGTGTATGTACTATTAAT
CTGTGTACAATTATGTAGTAAAAGCATCACAATATTTTCT
CTTAAAAGTACCATGTTAATGCTTTGAAGAAAAGTAATGA
GTATTTGTCAATTGATAATTAACAACAATGTATTTTGTGA
TTTCCTCTTATTCTACATGAAAAGTGTACAGTTTAACATT
AAAATCTTTAGACATTTAAAATATACTAATAGTTTAATTT
TTAATAAGGAATGTAGATTTTGTTTTATATAAATGATTTT
TAGATTTAATATTTAGCTATCATAAAAATTATACTTTTAT
CTAGTACAATGAATTAAAGTTTGAATTATGTTTGGTTTTG
ATATATAAGCCATTTAAAATTTTTTGTAATTTTTAGAATA
GTCTTTTTGATATTTGTATTGAGTTATTTTGAAATTTGCC
ATCATTCTTAAACATCATTTCTGAAGAACTGAAAAACACA
TAGTTCTGTTGTATTATATACTCCAGCAACATTTTAAAAG
GAGATATTTTTAATCTTTTGTTTTAAAAGCTTTTTAAAGT
TAGTTTTTATGTGATTTTTTTTAACAATGGTTAATTTTTA
TCCTATGCATGCTTTTATTGAATACCATGAAAATAATTTT
AGATATTGCTGATATAAAATAGAAGTATGTAATGAACAAC
TTTTTAAATAGAACTCTGGATTCTGATTTGTTTTATGAAA
ACTAGTAATAAATAATATGTAAAACTTCGCTGAAAAAGTA
AAGAAAATGGGTATAGTTCTTTTTTGACCTCAGGATTAAC
CTGTTTGAATTAATATGAATTAAATGTTTATGTTGTCTGT
TTTCTGATTCTGAATTTTATGTATATACATTTTAAAATAA
TTCTTTTACAGTTACCTTCCCTGGTTTGAAGTGTATTACA
AGCTTCTAAATACTCTTGCAGATTACTTGGCTAAGGAACT
GGTAAGCTATTTTTTCCTTATTTTTAAATTGTGGTAAAAT
ATTTATAAAACAAAACTTACCATTTTAACCATTTTTAAGT
GTAAAGTTTTGTGACATTAAGTACATTAATGCTGATCTGC
AATCATCAATACAATACATCTTTTTTTCCTTGCCTGTCTA
AAACTCTGTCTGTACCCATTAAACAATATCTACTTATTCC
TCCCCAACCCTCACCATCCATGGCAACCACTGTTGTATCA
TCTGTATGAATTTGAATACCCTCTGTATCTCATATAAGTG
GACTCACACAGTATTTGTCCTTATGTACCAAGTGACTGGC
TTGTTTCATTTAACATAATGTCTTCAAGATTCATCTATGT
TGTAGCATGTGTCAGATTTTTTTTCTTTTTGAGACTGAGT
ATGAATACACCAGTTGTTCATTCATTCTTCTGTCAGTGGT
CACTGGGGGTGCTTCCTCTACTTTTTGGCTATTGTGAATA
ATACAGCTATGAAAATGTTTGTACAAATAATGTTCCAGCC
TTTGAGTTCAATTCTTTTGGGTAGATACCTAAAAGTGGAA
TTACTAGGTAGTATGGTAATTCTGCGTTTAATTTTTTGAG
GAATCATGAGAGCATTTTTCCACAGCGGTCACACTATTTT
GCATTCCCATCAGTAACGTACAAGGGTTCCGTTTTCCTCA
CAATCTTGCCAATACTTGTTCTTTTCTTTTCTTTTTTGTT
TAATAGCGTCATAATATGTGTGCAAAGTGGTGTATTATGG
TTTTAATTTGCATTTCCTTAATGATTAGTAACACTGGACA
TTTACTTGCCATTTTTATATCTTCTTTGGAGAAGGTCTTT
AATTGTGCAGACAGAAAATTACAACCCAGGGTAAATGCTC
TGGGGACACAACAAGCATCACCTAAGTCAACCTGGAGAGT
CACGAAAAGTCTCTAGAGGAGTACTTGTTGGAAGTCTTCT
ATCTCTGTGTCTCCAATAGCAAATAGGTATTGAGTCAAAA
GTTGTAGAAGGTCTATTCAAGTCCTTTGCCCATTTTAAAA
TCATGTTGCATTTTTTGTTGTTGAATTGTAGGAGTTCTTC
ATATAGTCAAATATTCATTTCTTATTAGATAGATGATTTG
CGAGTATTCTATCCCAATCCATGGTTTGCCTGCCCTTTTG
TTCTTTTGATAGTGTTACTTGATGCACAAAAGTTTTTAAT
TTTAATGAAGTCCAATTTATCTGCTTTTTCTTTTGTTACC
TGTGTTTTTGTGTCATATCCAAGAAATCTTTTCCAAATTC
AGTGTTTCAAAGCTTTCTTCATATGTTTTCTTCTAAGAAT
TTTATAGTTTTAGCTCTCAATAAAAGTCTGTATGCTTTTT
TTTTCTTAAAAATAGAAATAAAAGCTGAAGTTTGCTTTTG
AATGAACAAACTTCTCTGGGATAATGATTTAAAAATTTTC
CCCTTAATCTTTGATTCTAAAAAAAATTTTTTTTGGAGAC
AGAGTCTTGCTCTGTTGCCCAGAGCTGGAGCGCTGTGGTG
CAATCATCAGTCACTGCAGCTTCAGTCTCCTAGGATCAAG
CAATCCACTCACCTCATTCTTTCAGTTAGCTGGAACTATG
GGTGGGTGCCACCACAAATAGCTAATTTTTAAGTTGTTTT
GGACAGATAGATTCTCACTATGTTGCTTAGGCTGGTCTCA
GATTCTTGGCCTCAAGGGATCTTCCTGCCTCTGCTTCCCA
TCTACCAAGCCTAGCCATTCTTTGATGTTTTTAACAAGAG
CTAATTTACTAAAATATTAGCTATGCTATTTGATACAATT
TAATTGAAATAAAATATGTTTTTAAAATTCTTTATAATTG
TCTATTATCTATTAATTTTTACATTTAGGGTGTGCTTTCC
ATTCACTTGTTATCTGTTTAAATTCTTATATGGTACTCTG
TCACTCTTGACATTGTGTTTTTCTTGATTTCCCTGACATT
GTCTCTTCTTCGTTTTACTTATGTCCTCAGCTTCTCTCTT
GGGCCTTTTTTCTCCATCTACACCTAAAATTTTGATGTTA
TTTATGTTATATTCTTGATTCTCTTTTCTCTAGGTACTAT
TTATGGGTATTTCAGACACACTCTTTGTCTGCATACCACT
CTTTTCTGTTTAAGATGAACTTTCTGGAAGCTGATGTTAT
TCCACTGCTTACAATCGCTTCATAGTCTCTTTTTCTTAGA
ATAAAATTTAAACTTGTTTGCAGCATGACGTATAATAACT
TTATGATCTGGCATCTGACCTTCTCTTTGGATTAATCTAC
TCCCGCTCATCTGCTGCACATAATGTACTATCTAATTATT
TTGAGCCACTTAAATTTCCCAGAACATAACTCTATACAGT
TGTCTGTCAAGATTACAAACCACTCACTAATTGCTACTGG
TAGAATACTTGTCTTTTAAGAGTTAATGTAACTATCTTTT
GAAACAAACCTAATGTCAGCACAGGTACTTCTCTAGAGAC
TTTTCCTGACTCTCCAGGTTAAGTTAGGTGATACTTTCTG
TAGGTTTCCAGAGCATTTACACCGGGTTGTAACTGTGTCT
GCACAACTAAAGTAATAATTGAGAGATGGAACTGTTCTAT
CTCTGTGTCTCCCATAGCAAATAGATGTTGAGTCAAAAGG
TGTAGAATAAGTAAAAATACGTTAGAAAGTTTCAAATATT
CAGTTTTTGGATCTCCATTTTATAATTGTAGAAACTAATA
TCCAGCTATTGTGACTTTTTTGTTCACTGGATTCTGTATG
CCAGTGCTTTAAAGGCAATCATCGACAAAATTGTTGATGG
AATTTTTAAAATAGGAATATAGTAAGACAGAATGTTATTT
TCCTCACCCTAAATTTTTCCATAGGAAAAGCTTATTTTCA
GCTTTTCAGTATACAATCATTTATTTCTTTACATCATTTT
AAAAGTTCTATTGACTGAATCTGGAGCAAAATATCCTCCT
GGGCATAGTATTTTGAGTTTTTATTTAATTTTTAAAAATT
ATATAGCCTTGGTAGATACAGTTCAATTAAAATGGTATAG
ACATTTCTGTCTGCCCAGTATGGTGACACAGGCACTATGT
TAAACATGGATACAGACTATATTTGAAAATAAGCTTGTAA
GAATAAAAATTAATGGTTTTAATAAATCAGCTGAAATCCT
TCATTTGCCTTAAGTGGTGGTGGTCCCAGATAAAGGTGAG
TGTGGTCACCTTAGAATTAAAATCTTTATAAATGTTCCCA
GGAAGCTTAATGCAGTATTGGTAGTACAAATGTAACTGGA
CTTTTGGCAATGTGGTTTGAACCCTGAAATCCTGGATTTA
AATTCTACTTTTTTTTTTTTTTTTTTTGAGATGGAGTCAT
GCTCTATCCCCTAGGCTGAAGTGCAGTGGTACAATCTCAT
CTCACTGCAACCTCCACCTCCTGGGTTCAAGCGATTCTTC
TGCCTCACTCTCCCAAGTAGCTGGGACTACAGGCATGCAC
CACCACGCCTGGCTAATTTTTATATTTTTAGTAGAGACAG
AGTTTCACTGTATTGGCCAGGCTGATCTCAAACTCCTGAC
CTCTTGATCCACCCACCTCGGCCCGCCAAAGTGCTGAGGA
TTACAGGTGGGAGCCACCACTCCCGGCCTAAGTTTTATTT
TCTAATACCCTTGTGTACTTTGATTAAAGTACAGTTCTGT
CACTTGGAAAGTAAGGGAGGTATAATTTATATAAATAGGA
TTTAAATGTGTTATTAATAAATTAAGGTAGTCCTTTTACT
CTTCTAAATTTGTCAACCAAATTTTTTATAACGTAATTGC
AAGTTTTAATGTCTGTCAAAAGTCTAGTTGTTTACGTGTA
TGTGTTCATGCATGTAAATATTTTTCTCTATGTATTTGAT
TGCTTAATTCTATGAAGTATATGTTAACATCATTTTACAG
TTGAATAATTTTATGTTGAAGCTGTGCAGTCATTCACTTG
CCTAAGAAAATAAAACTGGAAATACAACTATTTATTTTTT
TGCAATCAAAAGTCAAAACCAGAATTCTGGTTAAATTATT
CATGATAATTTCTTGTTCTTTGTTTTTGTGAATGTACATG
TGGAATTCACATTAATTATATTACTTGTCCAAATTTTGAA
TACTTTTCCTTTATTTAGTAACTTTTAGTAACTCTTAGTG
ATAAATTATTACTATCTCCATACTGTGTATCATTTTTTTT
CCCTGATGCCATCAGTAATACTGGAATATGTAAAAGAAAA
TAGCTATAAGCAAATTTATATAATTTTGGCTTTCTGAGAA
GAAGAAATAGGGGAGGTTCCATTTGTGTTCCTTAGAGGAA
GAAATATTACAAGTTTATAGCATTAATTAAACCAGAAGTA
AATCTGGAATTGCAGTACTTTTTTCTGTTCATTTCTAATT
CACTGCCATGGGTTATTTAAATAACGTTTACAGTTCAAGT
TATCCTTACCTGATCAATGTAAGAGAGTGCAACAGATTTT
TAAAAACTAGTCTAAAAATTTTTGTACCTGTAGGAATTTT
GTATAAACAGAATATCAATATGTTCCACAATTTTCTATGG
TGCACTTCGTTGTTTAACAGCCCAAGAGATAAATTGTTTA
TTTCGCAGTCCTTCCACAAGGTAATTCTAAGACATAACCA
TATGAGTCTTTTTTACAAAGGTGATTGGTATTATCTACAG
TATTCTCTGATACATTTTGTTGTTTAAATGATCAAGAGAT
AAATTGTTTATGGCTTTTCATGTTATTCTGAAGAGTATTT
CAAATAGGTAGTTTTGAATGAATACTTTTGAAAGTAGTTA
CAGAGATCTGATTTATTAAGTTTTGGTATAAATGTATAGA
CAAGGCATAAGAAAGATCGTGAGAAGTCTAAGTCTCATAT
CCAAACTTACTAAAATTGCTAACTTCTCTGAACAATTGCC
TTTTCCTTTGATTTATTCTCTCCAACATGAAAATAGAGAA
TAAGGATAATTATGTCTATAAAAATCTTTGTATATTTATT
ACTGGATTTGTAGTGTGTGATGCAGAAAAATTGAGGGTGC
ACATCAAGGCACATTATTATTATACAAATCCTATGAAGTG
CATTTGCTCTATGTTTTATTTAATCCCATTTATTGTGGAT
CAAGTAGTGACCAGTAGCAATGTAGAAAAGAAATATTTAG
AATAACCTGTATATTCCATTTTAGTGCAATAATCTTACTT
AAATTGTTTCTATTCCTTAAAAATTGCTTTGGGATTTTAA
AATGAAAATGGAAAATGAGAGTACTCTGTGATCTGATAAA
AAGTTGTATTACTATTTTTATTCAATCCCGTTGTTCTTAC
TGGATTTAATGATTTAGATAATTTCCTTTTATAGCATTAG
TATATTTTGTAATAACTAAGTTTTTCAAATACACATTTAT
ACTAAATAGAAATATTGCCATTTTTCTTCTGGATAAAGGA
ATTTAAATATGTTTTCATATTTATTAGACTCACATATTTC
AATTTCAGTTATTTGAAATGTTTCTGTGGAAAACATTTAT
ATAAAATATGTCAAATATGAAAAGCCACAGTAGACTATTT
TATCAAGTAGTTTTAATTGCAGTTGCTTGGTATATGTTTT
ATTTATAAAATGTACTTTTTCTTTTGCCCTAGGAAAATGA
TTTGAATGAAACTCTCAAATCACTGTATAACCACCCAGTA
CCAAAGGCAAATACTCCTGTAAATTTGAGTGTGGTAAGTA
TTCAATCAGTAATTGTTTTTGGGAGTCATAGCTATGTCTC
AATTTCGTTAAGAGCATGTGAACCTTCAGGCAATTCTTTG
CCAAGTCATCTCTGCTTCCAGGAAAACTTCATTGCTAGTA
CTAACATAACAAGGTGATAATATTGTGTATTTTTAACGTG
CTGTAACTATCATAACTTGATATATTGGGTGTGTATTTTT
ATAATTTTGTTAAATTATTGAATTTAAAAAATTTTATTAT
AAACTAAAAGTGACCAAATCTATGAGGATATTTCACTTCT
AAGAAACATTGATTTGGCTGGGCACAGTGGTTCACGCCTG
TAATCCCAGCACTTTGAGAGGCCGAGGCGAGTGGATCACG
AGGTCAGGAGATTGAGACCATCCTGGCTAACATGGTGAAA
CCGCGTCTCTACTAAAAATACAAAAAATTAGCCAGGCGTG
GTGGCGGGCGCCTGTAGTCTCAGCCACTCAGGAGGCTGAG
GCAGGAGAATGGCATGAACCTGGGAGGCGGAGCTTGCAGT
GAGCCGAGATCGCGCCACTGCACCACTGCACTCCAGCCTG
GGAGACAGAGCTAGACTCCACCTCAAAACAAAGAAAAAAA
AGAAACATTGATTTTCAGGTGAAATTTGTGCATAATAAAG
GAATATACGCACATGCTTAATAACCCTCCTAAAATGAAAA
CAGTACTTAGTAAGAATAGAAAATGACATATAACATATAA
ATATGTGACAAAAATTTGGGGTGAAAAGTTTCGTCTTCTT
TCTCTATACATTAATGTATCTTCTGGTATTATCACAAACT
ACTGGAAATATGATTGAATTGCTGTTTGTCAGACAGCAAG
CCTGAGACGGGATTTATTGTACTATTGAAACTTTTTAACG
AAGTGTACCATCTGTATATAAAAACACTCACGTTTTGGGA
GTTTTTGTAAATGCCCAAAGTTCAAGATAATAAAATATGG
ATGTTTTTATTAATTTTCTTCATGGATTTGGCATATGGGC
TAGACTATTAAAATTTATTTATATTAATTTTTTTCTTCTA
AAATAATAAACTTTTCTTAATAAAGAAGAAAAGTATAATG
TTGCAAGAGAAAATGAGAGAAAAGCTAACTCAAAGTATAT
ATAATAATAAGTCTTCTGTGTTTTTATGAGACAGGGAAGT
TGTTATTATATTTTCTTTGGTAATAGCTTTCCTCTTTTTA
AAAATTAATTAATTTTTAAATTTTTCCCTAAGTTATTGGG
GTCCAGGTGGTATTTGGTTACATGAGTAAGTTCTTTAGTG
GTGGTTTGTGATATTTTGGTGCACCCATCACCCTAGCAGT
GTACACTACACCATATTTGTAGCCTTTATCCCTCACCCTC
CCTCCCACTCTTCCCCTCAAGTCCCCAAAGTCCATTATAT
CATTCTTATGCTTTTGCATCCTCATATCGTAGCTTCCACA
TATCATTGAGAACATACAATGTTTGGTTTTCCATTCCTGA
GGTACTTCACTTAAAATAATAGTCTCCAGTCTCATCCAGG
TCGCTACAAATGCTGTTAATTCATTCCTTTTTATGGCTGA
GTAGTATCACATTTCTTTATCCACTTGTTGATTGCTGAAC
ATTTGGGTTGATTGCACGATTTTGCAGTTGTAAATTGTGC
TGCTACAAACATGCGTGTGCAAGTATCTTTTTCATTTAAT
GACCTTTTTCCTCTTGATAGATACCCAGCACTGGGATTGC
TAGATCAAGTGGTAGTTCTACTTTTAGTTCTGGAAGGAAT
CTCAACACTGTTTTCCATAGTGGCTGTACTAGTTTATATT
CCCCCCAGCAGTGTAGAAGTGTTCTCTGATCACCGCATCC
AGGCCAACATCTATTATTGACGCAGATGCAGTGATCAGAT
GATCAGTTTAATATTTGTTTAGTAGATGTGTGAGGATCAT
ATTTTGGGATAACTACATGTTTAAGGAGTTTTAAACGTTG
AAAAATTATGTTTTATTGCTGTTTGCTAAATAATATGGTG
GTTGATGTTTACAGAAGTATTTTGATTTTTTGATTATGGC
CTTTCTTGCAAAAGTAGGGTGGCATCACATTGTGGTTTTG
ATTTGCATTTCCCTGATTCATTAGTGATGTTGAGCTTTTT
TTTCCATATGTTTCTTGGTCGTTTGAGTATCTTCTTTTGA
GAATTGTCTATTCATGTCCTTAGCTCACTTTTTAATGGGA
TTGTTTCTTCTTACTGATTTGTTTGAATTCATTGTAGATT
CTCGACAGTAGTCCTTTGTCAGATGTATAGACTGTGAAAA
TTTTCTCCCATTCTGTGTGTTGTCTGTTTACTCTGCTTAC
TGCACCTTTTGCCCTGCAAAAGCTCTTTAGTTTAATTTAG
TCCAAACTATTTATCTTTATTTTTATTGCATTTGTTTTTG
GTTTCTTGGTCATGAAATCCTTGCCTAAGCCAATGTCTAG
AAGGGTTTTTCCAATGTTATATTCTAGAATTTTTATAGTT
TCAGATCTTAGATTTAAGTCCTTAATCCATCTTGAATTGG
TTTTTGTGTAAGCTGAGAGATGAGGATCCAGTTTCATTCT
CCTACATGTGGCTAGCCAATTATCTCAGCATCATTTGTTG
AAAAGGGTGTCATTTCTCTACTTTATGTTTTTGTCTGCTT
TGTCAAAGATCAGTTGGCTGTTAGTATTTGGGTTTATTTC
TGGGTTCTCTATTCTGTTCCATTGGTCCATGTGTCTTACC
CAAATTTCATCCTGTGATTTCATGTCATAGTAGTGTTCTC
TTACATTATTCCATTCTTTAACCACTACTATTTTGTAGTA
GACTAAGGTGGTTAGCACCTTAGTTCTGTTGCTTAGTACT
TCAAAGAGTTCTTAGTCTAGAGCCTCTCCTTCCAGTCCTT
TCTACAAAAGACTGTCAGATTACACTTAGTTAAACTATAT
AAAGTCCCCTGCTGAAAACCTTTTGTAGCTTTCCCTTTTC
TATAAAAGTTGTCCAAACTTTGGCCATGCTTTCAGGACCA
TCCATTTCTTAGATTCAATCCAACTTTCAATTTTCCCCCT
GTATTCTGGTCACGTTGTTTTGTTCAGCTTCTTGAATGAA
CATCATGCTTTCCTTTTGGACTAAAGCCTCTTTGTTGACT
GTGTTGTTAGTCTAGAACTTGCTCAGTCTTCAACTTTGTG
AAACCTCTTGTCATACAACTTAACGTGTTTTTTCTTTCCC
GTGACCCTCTCTGCTGCTTTATGTCTGCATCTTCTTTTGT
TGCACACTGTCAAAGTGGAAAGGTTTAATAGTCATTTGTA
GACTGGGTGATAAAAAGCTAAGAATAACCTGGAATTTTTA
ACCCAAATTTGAGAGTCAGCAGCAGACATAGTTGTAGCTA
TTTGAAGGATAAAATATAGAAGAGCATAGAACAGAGGCTA
AGTTCTAATTGCCCAGATAGGCTATAGGGAAAAAGAAAGG
AGATCCAGTGAAAGAACTGGGGGAAAGAGCAGTTAAGAAG
AAACTTAGACTTACAAGTCACTGACACCCAAAGAATGCAA
GGTTTGTGCTCAGTGGAAATACAGTAGAAATGCCAAGGGA
AAGGTCAAGGAGAATAAAGAAGAGCCTGGTATTTTCCAAA
AAAATGACCATTTCTCTTTGAAAGTGTTATATTTATAAAA
TGATTCTAATACTGTTAAAGAGTTAAGGAAAATAAAGGTG
CTAAGACAATGGAGGTGGCATTAATGAGAAATACAAATGT
GTTCTCCCTTTAAATTTGAGTATCATATTTGTTCAGGGGT
AAATAAATATCTTACAAAAATACATCTCAAAAATACCAGC
TATTGAAACACTTCTTCTTTATTAATAAGAATCATTAATT
AAAGATTTCTACACCTTTTTACCTATGATTAGAAGATTTT
AGGTTAGGTCACAGTCACTAAATGTGTAATGTTAGCCAAA
AAAGTTAATGTCTTTAGATGATCCTTTTTTTCCATTTGAG
AAATTGAGCATGTCAACTTTTCAGAAAGTTGTTTTAGTAA
TCAAATAAAATGATATGTCTGGATGTACCATAAAGAACTA
TTCAGGTGTTGGTTGTAGTAAATTGAAGTTTCATCCCATC
TGGAGAAAATACTTTCTTCTGAAATAACTAAATTGTAGCT
GAAATAATCTTGTCAAAGGAAATTGAGTGACTGTGTTCTG
TTCCTATGTATAATAGTTATTTCCATAATTAAGCCTTCTT
ATATGCACTTGAATTAATAGTCTGATAGTTTCAAGTCTTG
TATACCTATTCTAAAGTTCCAATTTTTTTTTTTTTTTTTG
AAGTGGAGTTTCGCTCTTGTTGCCCAGGCTGGAAAGCAAT
GGCGCGATCTCGGCTCAGTGCAAACTCCACCTCCGGTTTT
GAGTGATTCTCCTGCCTCGGCCTCCCAAGTAGCTGGAATT
ACAGGTGCCCACCACCACACCGGGCTAATTTTGTATTTTT
AGTAGAGATGAGGTTCCACCATGTTGGTCAGGCTGGTCTC
AAACTCTTGACCTCAGGTATTCTACCCGCCTTGGCCTCCC
AAAGTGCTGGAATTACAGGCGTGAGCCACTGCACCCAGCC
TAGTTATAATATCTTAAGTATTGATAAAATCAGCTGTTAT
GTTTGTTTACCATGATTAATTAATTGCATTTGATTTCAAT
AACAGACTCCTAAAGTAATGTATCTGGTGTTATGCTGTTA
AATAAGTGGCAAATTGGGGACTAGGACACTTATCTTCAGC
TACTAGAGGAGATTTTAGTTTTATGATGCCAGATTAAAAT
GAATGATTATGGAAGTTTTTCTTCCTGTACAAGTGGATAA
TGGCCACTAGTAATCAGAGATTTTTATAAAAAGTTAATGT
CTAATGAGAATGCTTTTTTTGAAACATTTCAAAATCATTA
AATATCCACAGCATTCTCTACTCTTGTAATATGAAAATAC
TTTCATTAGGATTTTTCTAGCATAAAATTAGTAAATCAGC
ATTTAAAATAATATTTATAATTAATGTTATTCAAGTGCTT
TTTAGTGGCTAATTTGGCTACATGGGTTTGTCTCAATTAC
ACAGCGAATTGTTGTGTAAGCTTCTCCCATGAAAGTAAGA
TACTCATTTTTTTCTCTCATGTATTATAAGAACCAAGAGA
TATTTATTGCCTGTGAGCAAGTTCTGAAAGATCAGCCTGC
TCTAATACCGGTGAGTTAAAAGGACATTGGCTTCTAAAAA
TCACTATTAAATAGGAAAAATAATCACTTATTTCACTATG
CCTTTAAGCTTCACTCCAGCCCTTTGGGAAGTGGTAAATT
TGACTCTTTTAAGAAAATTAATCATTTGGAATATACAGTA
TTTTCTGTTTGTACTATCTTTTAAAGCATAGTTTTGTGAA
ATATAGTACTATTAAAAACCATTCCAAATAAAAGTAGCTT
ATAGAGACCAAAATCTATGCATATTCTCCATTTTCAATAG
TAGTAATTTTAAAGTATATTCACAGCATGAGATTTGTCAC
ATTTTTTGGTCTCAAGATCACAAAAGATCTTGTGATTTAT
CTCCTATTGTTCTTCTACCCTGGAAAATTATACATTATGA
CTATGTTAACTAGCCTTGTTCTGACTAGTTCAACTGTGCT
CAAATACTGGCCAAAATGTTTCTTTTCTAATCATTAATAA
GAAGATAGTATTAAATATGTCCTTATGTGATTAAGATATT
AAAATAATTTTGAAGATTAATATGAACAGAAAATAAAACA
TTTTTTGATGATTAAGTTGCACTTTGATTCTGGGTGGTCA
AATTTGGGAACATGGGAAACATGAAGGCATATACACACAT
TGTACTCTATGTAAGTATTGTAATGAACTGTTTTACTTCT
TTAAACATTGTAGAAGCTCATAAATATTTGTTTGGCAGAT
GTGTAATGATCATATTCTGGGACTACTACATGTTTAAGAA
GTTTTAAACATTGAAAAATTATGTTTTATTGCTATTTGCT
AAATAATAGGGTTGTTGATGTTTACAAAAGAGATTTGTTG
TGACTTACCATAGAAACTCAGGAATATTAATAGATTTTGA
TATATTTGGTTAGCAAGCTTTAATTTTTCCAGTCTACCTC
AACTAAATGTGTTTTAATAATATGTATGTTTATATGTATG
CATAGGTGTGTATGTCTATATATACTATATAGACACACAC
ACATATGTAGGTATATATGTACAAAATAAACCTTTCAGTA
ATATACTCTTTTTTTGCCTTAATGATTTTTTCCTATTTTT
ATTTTAATTTTAAGATCAAATATTTTTAAACAAGTCTTAA
CTTTTTGTATGGTAATGCAATTGTTAAATCTCATATAAAC
CCACTAACTCATTTAAGAGTCTCTCGCCGGGTGCGGTGGC
TCAAGCCTGTAATCCCAGCACTTTGGGAGGCCGAGACGGG
CGGATCACGAGGTCAGGAGATCGAGACCATCCTGGCTAAC
ACGGTGAAACCCCGTCTCTACTAAAAAATACAAAAAAATA
GCCGGGCGCGGTGGCGGGCGCCTGTAGTCCCAACTACTCG
GGAGGCTGAGGCCGGAGAATGGTGTGAACCCGGGAGGCGG
AGCTTGCAGTGAGCTGAGATCCGGCCACTGCACTCCAGCC
TGGGCGGCAGAGCGAGACTCCGTCTCAAAAAAAAAAAAAA
AAAAAGAGTCTCTCAAATTCAACAAATCCTGAATATCATT
CAATGGCATTTATTAATTTACTCAATATATTTTTTTCTGA
TTTTCATTACAAATTATATGCTACCAATTTTAATTATCTT
TCATATGTGATTTATTTTTGTTGATTAGCATTCCTACTTC
ATTGCTCCTGATGTAACTGGACTCCCAACAATACCTGAGA
GTGTAAGTTTTCTATTTGCTACTTTAATTATTCCTATATT
ATGAATTTTATTTATTTTGGTCTCACTGTGCATTTTTGTA
TAGAGAAATAGAATACATTGTAATCATCTGTGTTTGTGAG
AAATAATGAAGAAATAAGGAATAATGATATTATTTTCTTT
TCTTCTTTATATGTCTGCCCCTTTACCACCTTCTTAGTAT
CTGGTTGTAGATAAGGAAAATTAAGGACAATAATAGAAGG
AAAACTATTTCTGTCATTTTTAGGTAGGATCATATATATT
CAGTTAGGTCTTCAGCTTCACTGTATATGATAGAAGAGAT
ACCATAGGACATGGCTTCTACTTGTGGAGAAGAATTCTAG
CAATGGGAAATGTCTTCACACAAATTGTTATTTTAGTGAA
ATTGACATAGTATTTTTATATTCCTTCTATATAATGCTTC
AAATCATAGATGAACTGTTCTTAAGTTCCTGATTTTAATT
TAAAGTAATACATATCTTGCAAGGTTTGATGGCTATTGTA
AGAAATTATAAAAATTGCTAAAATTTGCATTTTATTTCAA
GTCCTAATTCTAGCCATACTAGAAATATTTTCAGTATTTT
AATAGTTATTACAAATTAGTATTTGTAGAAATGTCTACAT
AGATAAGTAGAAGTAACAAATATGCTTTTATGATTTTTGG
ATAACTGTGAAAATGAAATATTCCCTTATGTAATTTTTCT
TCAGCTTCCCTTGGAAAGTTAAAATGAATCAGTAGGAATA
ATTTGATCAAAAGTAAAGGAAAAACCAACAGGAAAGAAGT
ATTTCAATAAATACTTATTATTTACTTTGGGATTCTAGTG
TTTTTCCAAATGTTTTCAAACCTACTGAGTGGTTTCTAAA
AGCATGTGGTTAGTGAAGGAAGTCCAAGAAGACAATCTTA
AATTGTCTAATATCAAACCGACACTATCAATGGTGTTTTC
AGTACAGATGGTTCCAAAAAACCCTTATGAAAAGCTATGC
ATTAAGTTTCTTGTATGGGCCTGAGATAGATCATCAAAGC
TCTCAGGTTATATAATAGATCCTAAAGTCATGACTGCTGT
ACATTGTGGCCCAGGTACTCCCTGCTAATGTTTTCTTTAA
GGCTGACTGACCATGCTTTGACTTATATGACCCTTGTCCC
TTCACTTCAGAGTTTCAAAGTCAAATTTGCTTCCTTCTAC
TCACTCTCCTATTTAGCTTTCTCTTACATTTACTAACAAA
CAACTAATAGCTCGATTTAACAAATGTCACATTTTAAAAA
GAAGATTGCTTTGAAAGTTTCAAAGAAACATTCAAAGGAA
AAACTGCCACTGAGAATATATATTTTTACATATCTATTAA
CATGTTTTGTTTTGCAAAAAGTCCTGTTTAGGGAAACGAA
AGCAAGAGAATAAGCATAAGGCAGCACCCTATGTTGAGAA
ATAATTCCCCATCTAAAAATTACCTTTCTTTTAGATTATA
GGGAATATACTAATCTTGAATGACATGAATTTTTGTATGG
AGAGTTGCATTGGAAGGTGAGAAAGAAAGGAATAAACCTC
TTCCCACCAAATTCAACATCACCCACTGATAGTTACAGGT
TCTATTGTTGTGCTCTGTCATGATTACCAATTTGTGATGG
TAAAGTTTCTACCTTCTGGAAATAGAAGAAATAATTGGAT
TTCTTATATTCTTGCCCAACTAAAAGTTTTAGCCTACTAG
GTCATAGCCCACCTGATACTACAGTTTTTGTTTGTTATAT
CGTATTCAATCCCTTAATTAGCTTGTTGCTCTCCGATTTA
TTTGTTTCATTATAGAAAATTAAAATAAATAATAAGAAAG
GAGAAGATCTAAAAGTCAAAGTTAATGTAGTTTATCCCAT
TTTTATTTTAATTTTAAGATCAAATATTTTTAAACAAGTC
TTAACTTTTTGTATGGTAATGCAATTGTTAAATCTCATAT
AAACCCACTAACTCATTTAAGAGTCTCTCGCCGGGTGCGG
TGGCTCAAGCCTGTAATCCCAGCACTTTGGGAGGCCGAGG
TAGGCAGATCATCTGAGGTCGGGAGTTTGAAACCAACCTG
GCCAACATGGTGAAACCCCATCGCTACTAAAAATACAAAA
ATAGCCGGGCGCGGTGGCGGGCGCCTGTAGTCCCAACTAC
TCGGGAGGCTGAGGCCGGAGAATGGTGTGAACCCGGGAGG
CGGAGCTTGCAGTGAGCTGAGATCCGGCCACTGCACTCCA
GCCTGGGCGGCAGAGCGAGACTCCGTCTCAAAAAAAAAAA
AAAAAAAAAAAAAAGAGTCTCTCAAATTCAACAAATCCTG
AATATCATTCAATGGCATTTATTAATTTACTCAATATATT
TTTTTCTGATTTTCATTACAAATTATATGCTACCAATTTT
AATTATCTTTCATATGTGATTTATTTTTGTTGATTAGCAT
TCCTACTTCATTGCTCCTGATGTAACTGGACTCCCAACAA
TACCTGAGAGTGTAAGTTTTCTATTTGCTACTTTAATTAT
TCCTATATTATGAATTTTATTTATTTTGGTCTCACTGTGC
ATTTTGTATAGAGAAATAGAATACATTGTAATCATCTGTG
TTTGTGAGAAATAATGAAGAAATAAGGAATAATGATATTA
TTTTCTTTTCTTCTTTATATGTCTGCCCCTTTACCACCTT
CTTAGTATCTGGTTGTAGATAAGGAAAATTAAGGACAATA
ATAGAAGGAAAACTATTTCTGTCATTTTTAGGTAGGATCA
TATATATTCAGTTAGGTCTTCAGCTTCACTGTATATGATA
GAAGAGATACCATAGGACATGGCTTCTACTTGTGGAGAAG
AATTCTAGCAATGGGAAATGTCTTCACACAAATTGTTATT
TTAGTGAAATTGACATAGTATTTTTATATTCCTTCTATAT
AATGCTTCAAATCATAGATGAACTGTTCTTAAGTTCCTGA
TTTTAATTTAAAGTAATACATATCTTGCAAGGTTTGATGG
CTATTGTAAGAAATTATAAAAATTGCTAAAATTTGCATTT
TATTTCAAGTCCTAATTCTAGCCATACTAGAAATATTTTC
AGTATTTTAATAGTTATTACAAATTAGTATTTGTAGAAAT
GTCTACATAGATAAGTAGAAGTAACAAATATGCTTTTATG
ATTTTTGGATAACTGTGAAAATGAAATATTCCCTTATGTA
ATTTTTCTTCAGCTTCCCTTGGAAAGTTAAAATGAATCAG
TAGGAATAATTTGATCAAAAGTAAAGGAAAAACCAACAGG
AAAGAAGTATTTCAATAAATACTTATTATTTACTTTGGGA
TTCTAGTGTTTTTCCAAATGTTTTCAAACCTACTGAGTGG
TTTCTAAAAGCATGTGGTTAGTGAAGGAAGTCCAAGAAGA
CAATCTTAAATTGTCTAATATCAAACCGACACTATCAATG
GTGTTTTCAGTACAGATGGTTCCAAAAAACCCTTATGAAA
AGCTATGCATTAAGTTTCTTGTATGGGCCTGAGATAGATC
ATCAAAGCTCTCAGGTTATATAATAGATCCTAAAGTCATG
ACTGCTGTACATTGTGGCCCAGGTACTCCCTGCTAATGTT
TTCTTTAAGGCTGACTGACCATGCTTTGACTTATATGACC
CTTGTCCCTTCACTTCAGAGTTTCAAAGTCAAATTTGCTT
CCTTCTACTCACTCTCCTATTTAGCTTTCTCTTACATTTA
CTAACAAACAACTAATAGCTCGATTTAACAAATGTCACAT
TTTAAAAAGAAGATTGCTTTGAAAGTTTCAAAGAAACATT
CAAAGGAAAAACTGCCACTGAGAATATATATTTTTACATA
TCTATTAACATGTTTTGTTTTGCAAAAAGTCCTGTTTAGG
GAAACGAAAGCAAGAGAATAAGCATAAGGCAGCACCCTAT
GTTGAGAAATAATTCCCCATCTAAAATTACCTTTCTTTTA
GATTATAGGAATATACTAATCTTGAATGACATGAATTTTT
GTATGGAGAGTTGCATTGGAAGGTGAGAAAGAAAGGAATA
AACCTCTTCCCACCAAATTCAACATCACCCACTGATAGTT
ACAGGTTCTATTGTTGTGCTCTGTCATGATTACCAATTTG
TGATGGTAAAGTTTCTACCTTCTGGAAATAGAAGAAATAA
TTGGATTTCTTATATTCTTGCCCAACTAAAAGTTTTAGCC
TACTAGGTCATAGCCCACCTGATACTACAGTTTTTGTTTG
TTATATCGTATTCAATCCCTTAATTAGCTTGTTGCTCTCC
GATTTATTTGTTTCATTATAGAAAATTAAAAATAAATAAT
AAGAAAGGAGAAGATCTAAAAGTCAAAGTTAATGTAGTTT
ATCCCAGTTTCGTTTCATGTGGGGAATAAGAGTGCTAAAT
TAAGGAATCAATTTAGAACATCATCAAATTATATTTGATT
ATAGTGGATATAAAGCAAGCCTGATGTGAAGTATAAACAA
GTGAATTTCCTTAATAAAGTACCAAAGGGCTGTTTTATAA
ATTCACCTCATCCTTTGGGTACCTCGTGCATGCTGTGTTG
TATCAGTTGATGATTGTGCCTGCATAGTGAATGGCAAACA
TGAAAAGACTCAAATGTATTGTCTAGGCAGCAGTTTCTGA
AGCATCAGTGTATGTAAGAGTCACCAGAAGTATTTGTTTA
AAAAGCAGATTCTTGGCCAGGTGTGGTGGCTCATGCCTGT
AATCCCAACATTTTGGGAGGCCGAGGTAGGCAGATCATCT
GAGGTCGGGAGTTTGAAACCAACCTGGCCAACATGGTGAA
ACCCCATCGCTACTAAAAATACAAAAATTAACCAGGCGTG
GTGGCGTGCACCTGTAATCCTAGCTACTCTGGTGGCTGAG
GCATGAAAATTACTTGAACCTGGGAGGTGGAGGTTGCAGT
GAGCCAAGATCTCACCACTGCACCCCAGCCTGAGTGACAA
AAAAAAAAAAAAAAAAGCAGATACTTGGGGACATACACTA
AAGATGACAATTCAGCAGGTCCAGGTTGGGGCCCAGGAAA
TTAGCTTCTTTTCAAATACTTAGTGGGTAAGAAAGTTGGG
AAATCTGAGATCTTCTGATCATCCTCTGAAAATACTTTCC
TTGAGTAGGGTTATGTTTCAACTAATAATAGAGTGTTATG
TGCTTTATGTGGCAGCAGACTAGTATTACACTTAATTATT
TTAATGAATACCATTTTAAATAATATCCTTTGAACTTCAA
GACTTTCTGGTAAATGTGTAAAATGTTTTCCTTCACGTTC
ACTGTGAGCTGTAACTTACACAATTATTTTTCACTTGTGC
AGAGAAATCTTACAGAATATTTTGTTGCCGTGGATGTGAA
CAACATGCTGCAGCTGTATGCCAGTATGCTGCATGAAAGG
CGCATCGTGATTACCTCGAGCAAATTAAGCACTGTAAGTA
CTTCACACTTCTTTTAAGTAGCAGGTATTGAGTGTTTCAC
AAAAAGACCTAAAAATCTCTGCAGATTTAGAAATGTGCTA
TGTGTGCTTAGAAGACAATATCTACATACTTTTTTGATAT
ATGGTTTTAATCTGGCTCTTGAAGTACAAAGTCTGATTTA
TAGGAAGCCTTCTCAGATGCATTAAGTCAGGTTAATTATT
TTTTCTTATCAGGAGCTGAGAGTTTTTTTTTTTTTCTTTT
TAACTCTCCAGAGTTCATTTTAGTGTCTTCTACCATATAA
AGAATTCTTAAGAGCTATTATGAGATTTTTATTATTCACT
TGTGGCTTTTTCCATTGGAGCTACTTGAAAGAAATCAAGG
GGCCATGATAATAGCTGCTATCCTAACCTGGTAATAGGTA
GATTCATCTTTGTTGCCAAGTAGTGGTTTGGGAGTAGATT
GTATAATAGTTTGATTTAGAGCAGCTCTTCAGACTGATAA
TAACTTAAAAGTCAAAGTAGCATTTTTTATAAATCACAGG
TTTTATGACATTCACTAAAATGTTCTTTTGGAAGGTATTT
ATTAGGTAAAGGCAGTGAGAAGATAAAGATTTTTCTTGGA
TATAGAAAAATATTCAAAAGTATTTTGCTAGATTTTATAA
TTTTTTCTCATTTACGCATTAACAATTTAATACTTTCAAC
TTAAATTTTTTAAATACGAATTTAAATATAGTTTTAAGTA
ATCTATGATGTATTTATTTAGCAAAAACCATTATTCAATA
TTGCATGAATTTTCTTCATAAATTTGATTAATTGATAAAT
AAAACAATATTTTTAATGTTTTCTTCTTCTATAGTAGAAA
TAAAAACGTTATTCTGTATTTTAGCATTTAAAGTAGAAGG
AGCTTCAGGATTTCTGTAGGATATCTGTTTAACATTTAAC
AGTGAGAAAGGTATTTTCAGGAAGATTAAATGACCACCTC
AAGGCCAAACAGCTAGTTAGAGACAGATAATGTGAAATTG
AGTCTTTTGATTCTAATTTTTGGGTTATTTCCATTACTCG
ACAGTTGAAAAAAATACATACGATTGTACATATAATTTGT
ATGAATTTATTTTGAATTATAATTTGATATGCTCACCCCT
AAAAGTTGAAAATGCACTTTACATATTGAAAAATATATGC
ATTTAAAAGAATAAGGGTGGATAAATGATGCAGTAATATC
AGAGAAAAAGTACTAATCAATGACCCAAGTAATTTTTTTC
TTACACATTTTAGAGATGTCAAGAAATTCAGTTTGACTCA
TTTGATATTTTAATTTGCCTTTCTGCTATTTTTAACTTAC
TATTGAAGTGAAACCATTCTTCTTCTTTCCCCCCAGCTCC
TCCTTCTCATTTTTAAAACATGATTGTTTTAAGATTAAAA
AAGGATATTTTTAAATGGATATTGTCCTCAAGATTAAAAA
GATTGTATAATAGGCCTTGGAACTAATTCTTATCAGGATT
AATTCATGTAACAAATGTTTATTAGGCACATACTATGTGC
CAGGCACTTTCTAGTCATTAACCTTATTTGACTGGCATGA
AACAGATTATAAACAAGTAAGCAAACAAATAGCTATTATT
TATTAGCTAGGGTTACATGATGGATAAAGTGAGTGTGTGT
ACAGGGTAGAAAGTGATGGACAGGTTTCCATTTTATGTAA
GGAAGGCCTCTCCAGTGAGGTAGTATTTTGTTTGTTTATT
TGAGACAGGATCTTACTATGTTGCCCAGGCTGGTCTCAAA
CTCCTGGGTTCAAGGGATCCTCCTGCCTTGGTAGCTGGGA
CTATAGGCACACGCCGCTGTGCCCAACTCAGTGAGGTAGC
ATTTGAGCAGAGGTCCAAAGAAAGTGAGGGAATAAGCTAT
GTGAGTGAAGCATAAGCTACTGTATTTGTGCCTTGGAAAT
AAATCTGAGTATATGTTTTTGAAAAATATTGGTGTTTTGT
TTTAATTTATATCAAGTAATCTCTCTTTGACTCAGTTTCT
TTTAAGTGTAGAGTAGGAGCAATAGTAGCCTTAATCTCAT
AGGGTTGATGTAAAGATTAAGGAAATACATATATATGAAG
TGCTTAGAATGATATCTGCATAGAATAAATGTTTAGTAAT
TATGAGGTATATGAGATTATGAGATACAATTTTATAGTAG
CTTACATTTAATTTTTTTTTTTTTTTTTTGAGACAGAGTC
TCACTTTGTCGCCCAGGCTAGAGTGCAGTGACACAATCTT
GGCTCACTCTAACCTCTGCCTTCCGGGTTCAAGTGATTCT
TCTACCTCAGCCTCCCAAATAACTGGGACTATAGGTGCCT
GCCACCACACCCAGCTAATTTTTGTATTTTTATTAGAGAC
GGGGTTTCACTATATTGGTCAGGCTGTTCTTGAGCTCCTG
ACCTTAAGCAATCCACCCACCTTGGCCTCCCAAAGTGCTG
GGATTACAGGCGTGAGCCCCCTTACCCGGCCTCTACATTT
AATTTTGTAATAGTCTGCATCTGCAGTTAGAGTAAAAATT
AACGTTATTATCTTTTAATTTAGCATTTGGCTTAAAAAAA
TATTGCTATCATAAAGGCTTAGTATTTTGGGGGTGCTGTT
TTCTATGTTTGATGTCAATTTACTATCAATCGTTTATGAT
GGTTCATGAAAACTTGATGGTGATGTCACCTCTAAGTTAC
CAGCTCTGTTTTGGTTCACTCTCTGGGACTGTTGGGCTGA
TAAAAGAAACATCATTCAAGTTCTCTTTCATGATCTTAGT
CTTCTTTTGTGGAGGAAACTGCTTTACTTGAATCTATCTT
GAATAATTCTTTTTTTTTCTTTCTTTCTTTTTTTTTTTTT
TTGAGACAGAGTCTCGACCTGTCACCCAGGCTGGAGTGCA
GTGGCGCGATCTCCGCTCACTGCAAGCTCCACCTCCCAGA
TTCACGCCATTCTCCTGCCTTAGCCTCCTGAGTAGCTGGG
ACTACAGGTGCCCGCCACCATGCCCAGCTAAGTTTTTGTA
TTTTTAGTAGAGACGGGGTTTCACCGTGTTAACTAGGGTG
GTCTCAATCTCCTGACCTTGTGATCTGCCCAACTCAGCCT
CCCAAAGTGCTGGGATTACAGGCATGAGCCACCGTGCTCG
GCAGAATAATTTTTTTATATATACAGTATATAAAATATAT
CTGCTATAAATTCCGTGCATACTGGCATTTAAGGTCAAGG
ACTGGTTTCTTAACAAATTAAAAGTAAACTATTTTTTAAA
AAGAATTTAATGATATCTCTGAAACATCCAAAGAAGAAAT
AGTTATCAATGAATTTGCTTGTTTTTAAGCTTTTTATATT
CTTATATTTTTATATATCATGGAGACTATAATGTACTTAA
TGTTAGGAATTACGTTTTATCCATTTTAAATTTTTTAAGT
ATACAGCCAAACTTAATTTTTAGAAGAATAGATGTAAAGG
TGGCCTAACATTCATAATCCTATTGTAGTTTCAGAAATTT
TGTTTGTCTCAGGTATTCACTTTTTGACAATCGTGATTTT
TCATAGTTACAATAGAATGATAATTATAAACCTTACAGCT
TGCTGTAGGTTTTAGTGGTGACACTCTCATTAGAGAATCA
GCTAGCTTGAGGGTCCTTTTCTTTAGGTGCTGTTTGTGGT
TAAAAATGATAATTTCTTGCTGGGCACAGTGGCTGATGCC
TGTAATCCCAGCACTTTGGGAGGCCAAGGCGGGCAGATCA
CCTGAGGTCAGGAGTTCGAGACCAGCCTGGCCAACATGGC
GAAACATTGTCTCTACTAAAAATACAAAAATTAGCCAGGC
GTGGTGCCATGCGCCTGTAGTCCCAGCTACTTGGGAGGCT
GAGGCAAGAGAATTGCTTGAACCTGGGAGATGGCGGTTGC
AGTGAGCCAAGATCGCTCCATTGCACTTCAGCCTTGGTGA
CAGAGCGAGACTCAAAAAAAAAAAAAGATTTTTAACCTTT
AAAAGATAAAAAATTTAAAATTAAACAATTTTAAGATATG
TAAGCACAGATATCAAGAATATTGTTATGTTTTCAGCATT
CTAATAGGTTTTCTTCCTATATTTTAAAGTGTGATATTGT
GTTAGTACCTATTATTATATTTTTGCATGTTTGAGTTTAA
TGAATTGAGACATAATCAGTTTTGTTTTTATTCTGTTGAT
TCATACGTTATTCTGTTGATTTATACATTGTCAAGTACAC
ATGGAAAGGTTTCTGGTAATCCTGAACAAGAACATTGATT
TTATCCATGCTGTAGGTAGGCCATAGATGTTTAAGCCCCA
AGTGAATCTTGGTAGACTAGCAGAACATTGTATTAGAGTC
TCGTGTATTCAAAGCAGAGGCATAAATCATGATATTACAA
GGGTGTATCAGTTGACTTACTGCTGTTTTGTGACCATAGG
TAGGGAGGATTGCTGTTTAAAGCCATGTCATTGGTTCTCA
AATCAGTCAGGCATGAAGCCTTGTCATATGCCTCTATAAT
TGTACCTCACCAGACTTTCTCTAACTAGTCAGCTGGGGCT
GTGCATTTTGTCTCAAACACCCGGCTGGCCAGCATCTGAC
AGGAGCTTTCTCATCATCCTGTCAGTAATATGTTAACTAG
AGTGTATCTTTGTGGCCTGTAGAAGCAGGTGGAAGGGATG
CTTCTTTTAAAAGCAGATGTCTAAATGTTAGCTATTATTT
TGACCATTATTTAGTTAGTAAGTATCACCCTCAGAAAGTC
TATAAGCATATTAGTTACAGAGATTTGATTGTGTAGTGCA
TGTTATTTTGGGGATATTTAGAGCAAGCAATATGTTATGA
GTGCTGGAATTACGTTAATAAACTGTAATTTCTTCCTTTG
TTATAGTTGCCCCCAGGCATTTAAGCATATGCTTTTCTCT
CCTTCTCTCATTAATTCCATAAAGGGCATGTGTAAAAAGA
AATCTTTCGATCTCTGGAAAATCAGCTATTAAATGTAGAT
TTTATAGGTTTAGTCAGACTGAAAGGCAATCCAGAGGATT
TTAACCTCTTCATCTGGATTATACATATTCTTGATTTGTC
TCTTAATGATGCCACCTGTGTCAGCATTTAATCTGAAACC
TAAAGTGCAGAGACTTTCTGGAGATGAGGAATTGAACATT
TGGTGAGAGAATAGAGATTATGTAGTCCTGCTTCCTAGTT
AAGGTTATTAAAGTGTATTTTTACCCCTCGTGTTTTTAAA
GCTGCAGCAGAGTGGTGCAGTTAAAAATTGTTATCATGAT
TTCTCAGGGAAAGATTCTAGAAGCAATTTTTAGGTTTTTA
ATTCTTCCCCAAACCCATAAGCAACCAGTTATGTCATCTG
AAACTGGGAATAATTCTACTTACCAGTTTATTATTTCACA
TGTACACAGCTATTCTGAACATTATATTTTTAGTCAGTGC
TAAGTGAATATGACTGGAGTGGGGAAATGGTACTGTTGAG
GTCATCAGGAAACAGTTTATTGGAAGGGATGTGTTAAGGT
ACTTTGGAGGAGACTTCTGTTACAGGAAAACTAGAGGTGT
TTGTATCTTCCAACTCCTGTAGTGATAATGGCTCTGTTTT
TCATGAAAATAAACACATATTTCTGCCTTATGATTTTGTC
CATTTGAGTTCTAAAAGTAAATAATTGGCTTTTAATTCAC
AAAGAATAATATTTTAATTTAACAATTGTGGAATTATCAA
AGCGTTGTATTAAATTGTCATTCCCTAGGTTCCATAAGCT
TTGTTCCTGTGTGATATCCATAAAAATGACCTTGGATGAT
TTCAGTTTACCAAGTATTTTTTTTTCTTTTTTCTTGTCCT
TACAGCTTAGAGTGTTAATGTTAGTATTTTTCATATGCAA
CAATGACAATTTTGTGCTGATAGTGGTAATCAACATTAAA
TAAAAGAAAAAATATATGTGTTGGTTTTGTTTCTTTAGTA
AAACTGTTGAGGGCAACGTGTTTATTTTAAAATGTACCTT
CTATATTTATATGTTTTTACATACTATACTTTTTTTTCAT
TTTACAGTTAGGCAAATTTTTTTCTCTTCCAGTGAGCTTT
CTTGTAACGCAGTTTAACTCATTGTTGACATCCCATTCAA
TATTTCCAAAATAGAACTCGCCATCTTTTCCCCATAGTCT
CCTTCTCCTACTATAAAGAGCGAAGTTGGTGAATCTCTCC
TCCCTCTCATCTGTTTTCCCCACCTATATCCTATAGGTTC
TACCTCCTTAATCTTTTTGCCTCCAATTCCTGTTCTCCAT
TTCAACCGCCCACTGTCTTATTTCAGTGGTTATTACTTTC
CACAGGTATTGTTTTCAGATCATATATACTGAATTCACTT
ACATAAAATGGTGATGTTAGTAATTATTATAGCCAATATA
TAATAGGGCATACTTTGAGCTGCTTACCCCACTGAGAAAT
TTATTTAAACTAACTCATTTAATTATTACGTATTATGTGG
TAGGTACAGTTGTTATCCACGGTAGACAGATGAAAATGTG
GATTTTGAAATGAGAGAGAGTAAGTTGAGCAAGGCCATAG
TACTAGGAATTGGTTTAACCAGTTCTGTATGATTCCAAAG
TATATGTTTAAAACCTTTATGCAATTTTGCCTCTTAGAAT
GACCATCTTGTAAAACCAAATGCATCCTTACCTTTTGCCC
CAGTATAGGAACTGCCCCAATATAGTATCCCTTCCCTTAA
GGAGCCTCAGTTTATTATTTGAATTACTTACAGTGAAGTG
ACTTTTTTCCTTGTGTTTGTAGGTCTAGTCGATTATCTCT
CAATATGTCATATTTATACCTTTCTCCCATTTTAAATACC
ACTTTTAGGGCTAGCACTTATCTTCTGTTTGGACCTCTCG
TTTTCTCATATTTTAGATTCATTCTATATGTAATTACTCA
ATCCTTCAGAATAAAAACATCTATTGGTTCCTCATTGCCT
ATAAACTGCTAAATCTGGTAAAAAACTATCTGTGATGTGA
CCCTAAACCTTTCTTTCTAAGGTTTTCAATTACTTATAGT
TCACACAGATCTTTAGACAATAAAGTTATCAGGGCAGGTT
TTTTTTTTTTTTTTTTTTTTTTAAATCTGGTTCAGTCACT
AACTACAATGTATCTGTCTCTTAGGACAGTGGTGATATGT
ATCCATAGAAGATTTTAACAATAATTTTCTGAATGGATGA
AATTGCACTTTTTGCTCATCCTCGTATGTGTTTAAAATCT
CCCACATGCATGCTTCTGAATGTTTTTCAAAATCTGATTT
GCTTTACAGAAGGCTTAGTTTTTATGAGTAACCAGTGTAA
CATCTTTCATCTCTGAACTACCATAGCATTTACTACATAC
CCTTCTCAAATTTTAATTATTAGTGAATATGTCAGACTCT
TGTATTAGATATCAATGTCTTTACAAATTAAAAACCTGCC
TGGTATGGTAGCTCATGCCTGTAATCCCAGCACTTTGGGA
GGCTGAGATGAGAGGATTGCCTGAGACCAGGAGTTTGAGA
ATAGCTTGCGCAATGTAGTGAGACCCTGTCTCTACAAAAA
ATTAAGAAAATTAGCTGGGTGTGGTGTCACATGCCTGTAA
TCCCAGATACTCAGGAGGCTGAGGTGGAAGGATTGCTTGA
GCCCAGGGGTTCAATACTGTAGTGAGCCATAATCGCGCTA
CCGCATTCCAGCCTGGCAACAGAATGAGACCCTGTCTCAA
AAAATATAACAAATAAAACCATGGGTTGTGTGTGTGTTCA
TGTATATATTGAAGAATAAATTTAATTATTTAAATTGTAT
CAGAAAAGTTTTTAAAATAAAAAAGCATTAATTACATTAT
AGTGTAAAATATAAAGTGTTACTCTGAAAATGCCAGAGTA
GAAGCTGTGTATTTGTCAAGCAGAAATGTATCCCTTGATT
TATCTCTTGGACGTTTGTCTCTTTAAATAATAAAAGTCTC
TTTGTAAATCTTGAAGTTTCAAGTTAGGTGCTAATTTCTT
TTTTCTTTCTTTCTTTCTTTCTTTCTTTCTTTCTTTCTTT
CTTTCTTTCTTTCTTTCTTTCTTTCTTTCTTTCTTTCTTT
CTTTCTTTCCTTCCTTCCTTCCTTCCTTCCTTCCTTCCTT
CCTTCCTTCCTTCCTTCCTTCCTTCCTTCCTTCCTTCCTT
CCTTCCTTCCTTCCTTCCTTCCTTCCTTCCTTCCTTCCTT
CCTTCCTTCCTTCCTTCCTTCCTTCCTTCCTTCCTTCCTT
CCTTCCTTCCTTCCTTCCTTCCTTCCTTCCTTCCTTCCTT
CCTTCCTTCCTTCCTTCCTTCCTTCCTTCCTTCCTTCCTT
CCTTCCTTTCTTTCTTTCTTTCTTTCTTTCTTTCTTTCTT
TCTTTCTTTCTTTCTTTCTTTCTTTCTTTCTTTCTTTCTT
TCTTTCTTTCTTTCTTTCTTTCTTTCTTTCTTTCTTTCTT
TCTTTCTTTCTTTCTTTCCTTCCTTCCTTCCTTCCTTCCT
TCCTTCCTTCCTTCCTTCCTTCCTTCCTTCCTTCCTTCCT
TCCTTCCTTCCTTCCTTCCTTCCTTCCTTCCTTCCTTCCT
TCCTTCCTTCCTTCCTTCCTTCCTTCCTTCCTTCCTTCCT
TCCTTCCTTCCTTCCTTCCTTCCTTCCTTCCTTCCTTCCT
TTCTTTCTTTCTTTCTTTCTTTCTTTCTTTCTTTCTTTCT
TTCTTTCTTTCTTTCTTTCTTTCTTTCTTTCTTTCTTTCT
TTCTTTCTTTCTTTCTTTCTTTCTTTCTTTCTTTCTTTCT
ATATGTAATTACTCAATCCTTCAGAATAAAAACATCTATT
GGTTCCTCATTGCCTATAAACTGCTAAATCTGGTAAAAAC
TATCTGTGATGTGACCCTAAACCTTTCTTTCTAAGGTTTT
CAATTACTTATAGTTCACACAGATCTTTAGACAATAAAGT
TATCAGGGCAGGTTTTTTTTTTTTTTTTTTTTTTTTAAAT
CTGGTTCAGTCACTAACTACAATGTATCTGTCTCTTAGGA
CAGTGGTGATATGTATCCATAGAAGATTTTAACAATAATT
TTCTGAATGGATGAAATTGCACTTTTTGCTCATCCTCGTA
TGTGTTTAAAATCTCCCACATGCATGCTTCTGAATGTTTT
TCAAAATCTGATTTGCTTTACAGAAGGCTTAGTTTTTATG
AGTAACCAGTGTAACATCTTTCATCTCTGAACTACCATAG
CATTTACTACATACCCTTCTCAAATTTTAATTATTAGTGA
ATATGTCAGACTCTTGTATTAGATATCAATGTCTTTACAA
ATTAAAAACCTGCCTGGTATGGTAGCTCATGCCTGTAATC
CCAGCACTTTGGGAGGCTGAGATGAGAGGATTGCCTGAGA
CCAGGAGTTTGAGAATAGCTTGCGCAATGTAGTGAGACCC
TGTCTCTACAAAAAATTAAGAAAATTAGCTGGGTGTGGTG
TCACATGCCTGTAATCCCAGATACTCAGGAGGCTGAGGTG
GAAGGATTGCTTGAGCCCAGGGGTTCAATACTGTAGTGAG
CCATAATCGCGCTACCGCATTCCAGCCTGGCAACAGAATG
AGACCCTGTCTCAAAAAATATAACAAATAAAACCATGGGT
TGTGTGTGTGTTCATGTATATATTGAAGAATAAATTTAAT
TATTTAAATTGTATCAGAAAAGTTTTTAAAATAAAAAAGC
ATTAATTACATTATAGTGTAAAATATAAAGTGTTACTCTG
AAAATGCCAGAGTAGAAGCTGTGTATTTGTCAAGCAGAAA
TGTATCCCTTGATTTATCTCTTGGACGTTTGTCTCTTTAA
ATAATAAAAGTCTCTTTGTAAATCTTGAAGTTTCCAAGTT
AGGTGCTAATTTCTTTTTTCTTTCTTTCTTTCTTTCTTTC
TTTCTTTCTTTCTTTCTTTCTTTCTTTCTTTCTTTCTTTC
TTTCTTTCTTTCCTTCTTTCCTTCCTTCCTTCCTTCCTTC
CTTCCTTCCTTCCTTCCTTCCTTCCTTCCTTCCTTCTTTC
CTTCCTTCCTTCCTTCCTTCCTTCCTTCCTTCTTCCCTCC
CTCCCTCCCTCCCTCCTTCCCTCCTTCCTTCCTTCCTTCC
TTCCTTCCTTCCTTCCTTCCTTCCTTCCTTCCTTCCTTCC
TTCCTTCCTTCCTTCCTTCCTTCCTTCCTTCCTTCCTTTC
TTTCTTTCTTTCTTTCTTTCTTTCTTTCTTTCTTTCTTTC
TCTGTCTCTCTCTCTCTTTCTCTCTCTCTTTCTTTCTTTC
TCTTTCTTTCTGTCTGTCTGTCTGTCTTTCGCTTTCTGTC
TTTCTGTCTTTCTCAGAGTTGCCACTCTGTCGCCAAGGTG
TTGGAGTGTAGTGGTGTGATCTCGGCTCACTGAAGCCTGT
GCCCACTGATCTCAGTCATCTTCCCACACCTCAGCCTCCC
AAGTAGCTGGAACTACAGGCATGCGCCACTATGCCTTGCT
AATTTTTGTATTTTTTTGTAGAGATGGGGTTTCACCAAGT
GGCCGAGGCCGGTCTCGAACTCCTGGGCTCAAGCAATACT
CCTGCCTCGGCCTGCCAGAGTTGCTGGGTTCACAGGCATG
AGCTACTGTGCCCGGCCTAGGCACTAATTTCTATGTAGGT
TTTGTCTTTAAAAGAAGATTTGTGTTTAGCTATTTTCTAC
TAGGTAATTTTTTTTTTTAAGTCTACGCAAAAATAGTAAT
GCTGTGGGGAAAAATTTATTAATACGTCTTAAACCCTTTT
CAGCTTCATGAATCCGTATTGCAATTATGACTTTTGTTCA
GCCTATACGGGAACTTGGTTAGGTATTCTTTGGTCTTCAT
ATAGTCCTGAATAGAAAGTTTATTACTTTCTTTCTATGAA
AAATGTTCATTTGTTCATTCATTGAATCATTCTTCATTTA
AGGAATGCGTAACTCATGTCAAGCAGTGTTCTGTAGGTAA
GATCATAAAGTAACAGCACCAAGTGGCCAGCAGCATTCCT
TTGTTAGTTTTTTATCAATCTTTATAGCCTTTGTATCAGT
CTGGGTATGACCAGGAAAGAGAAACTACATAGTAATTTGA
ACAAGGAAAGTTTAATATAAAGAATTTAAAAACTATAACA
TGGGATTGGAGTAACAAGGGATGGGCTTCTAGTAAGTGAA
GGGAATTATAAAGACTATAGAAATACCAAATATAAAGCAA
CTACTAGTCTTAGGGCTGCAATGGAGCACCCAGGGAAGAA
GCCCCATCTGGGTGCGAGATCCAGACGCCAGTGGAGAGGG
CACAGCTGTGGCTCATTGGATGGCAGAGGAGTTGCTATGG
TGCCATACTGGCAGAATTTTCTGGAATCCTGCCCTTTGGG
GTGCCCAGGAAAGCTGCCCTCAGAGAAATGCCATTCCTTA
GAAATTGCATTGGGAGTTATACCTGATGTAAATGACGAGT
TGATGGGTGCAGCACAGCAACATGGCACAAGTATACATAT
GTAACAAACCTGCACGTTATGCACATGTACCCTAGAACTT
AAAGTATAATAATAATAATAAAAAAAAAAGAAATTGCTGG
AAAGCCATACGAGAGGTACTGGGGAAGCTGCTTTCAGAGA
GATGCCTCACTAGCTGCAGACTACTATAAAGCCTCCTAAG
GTGAAGCTGTTAACTAGGATTGTGTTACTGGAGGCACTCC
TTTAAAAAACTAACAAAGGAAAGCTGCTGGCCAGTTGGTG
TTGTTGGAAATTGTACACTCCAATAATCAGGTGCAGGAGA
TGCCTCCTGTGCTGCAGGAACCAGGCACTAGAAAGGCTCC
AAGTGCTGCAGGAGTCAGAAGTACTCTGCTATAAGGTAGA
GGCGTGCTGAGGGAAACCTTTGGCTGCCAGTACCTGCAGG
AGCCAGGCACTGCAGAAACTGCCCACTGCATAGGAGCCTG
GTGGACACCTGTGCTGCAGGAAATGGGCCCTAGGGAAGCT
GCACGTACAATAGGAGACAGCCCTTGATGAGCCATAGGCT
TTGTAGGAGCCTGCAGAGTGTCTCACTGGAACCAGGAGCA
AGTTCTCTCTTTGCATTGTCTCTTTAGTACCCTCTCCTGA
CAAAGTTTGACATCATGCCAGTTGCTAAAAGGAAAAATAT
CCAGAGTCCAGATCCATTTTTACAGATCAGGCAGTGAGGG
GCAGATTTTGAGCCGAGAGGCAGTAAGTTGATAATTGGTA
CAGCCCACCCCTTTGGATACTCAGCCTCTATTTGTACCCT
TCTATACACATTTGAATTCCTGTACAATAAAACAAATCTG
TTTTTCTACCTAATAACATACAACTATCATTTTTACAAAT
GTAGGCATTCTCACCCTTTCCTCTAGGAGAAGCCCTTGTT
TATGTAACTGGTCAAGAGGCCATAATTGGTATGTATGGCT
TCCTCTTATTACCCATTCCATATTTCTCTCACCCTCAGCT
AGAACTTCACCTGGAAAGGATCTTTATCTGGTTTATGGCT
TCCTCTTATTACCCATTCCATATTTCTGTCACCCTCAGCT
AGAATTTCACCTGGAAAGGATCTTTATGTGGTAAAATGTC
CCATTCTCAAAGAGTCTCAATCCTCAAAGTTTTTGTTGTG
TTTTGGTTGTTGTAGTTTTTCATTTCTTTTACTTTAGGCA
TGCAAGTCCTGAGGTACCATAGAGAATCCCCTGGTTCAAG
ACACATTTCTCTTTGCCTGTATTATATAGAAGCACCCCAG
TTTCCCTTTGATTATTGAGAACAGTCACTCAAGCCAGTAG
ATTAACTTCCTCTTCTTTAGCCTGTTGATTCAGTGGTATA
TGGTACCCTATTTAGCCAAGTGGCATCTTAAAATGCAAGT
AGAAGCATTCTTCTGTTAAATAGGAAGGAGTTAAAAATAG
TTAACTACCTGAGAAGCAAAGAAATGCCTTTATTTTAAAA
TAAATATTTGCCATGGGTAGATTTTCCCAAGATGAGGTAT
ATAAGTATTTATTCATTTGTGCATTGATAAATGCTATTAT
TTGTCAGGTACTAAGTACTGGGAATTTCAGAGTTACTAAT
TTGCGATTCTATAACAGTGTCAATGAGTCAAGGACAGTCA
ATGTGATAAAAATTCTAACATGGGAAATATTAGAGGGTAG
AGTGGTAGACTACAGAGTTTACTTCAATATGACACCTCAT
TCTTGAAAGGAATTTGTATCATGTCTAGGAAATATGTGTT
TAATATATTACTGTTTGTGTGTGTGTGTGTGTGTGTGTGT
GTGTATGGAGAGAGTGGGAGAGAGAGAAAGCAGGCTACAA
AATCTAGTTGGGGATATAAACAGTGGCCAGATTGTGAAGA
ATCATATTTGCTAATTTAAGAGGTTTGGCTTTTATCCAAC
AGATTGTGGGGAAGCAAATGAGGTACATGACATGACAAGT
TTTGTTTTAGAGAAGGTAACACTGGTGGCCTTATAAAAGA
AGAAGTGGAGTAGGGGAAATCCAACAGACAGGAGATCAGT
TAAAAGACTGTTACAGTAATAAAAGCAAGAGATGATTAGC
TCCTGAACTAGGACAGTGACCTTAAGAGGGAGGTGAGGCT
GGGTTTTAGAAACATTTCCAAGCAAAAGTCTTTTGCCTGT
AGTATCAGCTTAAGAGTAGGTAAGAAAAGGGAGAGAGTAG
AATGGCATACACAGGACAAGTCTTTACCAAGTGTTTATTT
AGTGTCTTCTTTATAAGGGAACAGTTCTTGATGTCATTTA
CTAACAGCAAATTTTCACTTTATAAGTATGTGTATGCATA
TACACACATATACATGCATATATTCACATATATATGATAT
GCATGCTAAGTATACATACATATGTTAAACATAAGATAAA
GGTGTATATATAGTAATTTTAACATTAAATATGTGTATGT
GTAATTGTTCTTATTTCATTGCAAATTATTATATTTATTA
ACTCTAAAGATTTAGATTTACTTTGTTGTTGCTTTGCCAT
TGTGATTGTCTCTTTTTCAGTGGCTGGTGGTTTGCGATCA
GTTTTATTTTGTTCTGGGTGAGATATATTTTAAATTATGG
TTTCAAATATGACTAATAGTTAAAGAGTAGCTTCAATCAG
CTTTTATTTACTGTTTATTTGAAATATTGTTTGAAAATGT
GACAGTAATATGTTTATATTAATAGTATCTTCTAAAATTA
GAGATTTGTGTTTTAGACCAACTACTCTATAGTACATCAA
CTACCTTCTTATAATTCATTTAATTTCTTTTACCCTGAAA
TTTCTTGTCTAAAAAATGAAGAAATTGAACAAGAATGATC
TCTAGGATCCTTTCTAGTTGTTAAATACAATGATTCTTAT
ATTATATAATTTATTTTTTAAAAAATGATTGCCAAATTAT
GTAATTTTTATATATACCATATGAATATCCTAACCCTTTG
TCCTCCACAATGTACAGTTTTAGATATTTGTGAAGAGAAA
ATATTGGCAGATTTGAGGAGTGTTGTAGTGTTACGCTCTT
TAATTTTGATGGAAAAGTAGAAGGGCCTTCTCTAGGAAAA
GAAAAGCTGCTATTGAATTGACTTTGAGAATGAGAATTAG
AAAGCAGTAAATTTAGTGATAGGGAAATGTCATGTAGGTG
AGGAGATGTATTTGAGGGTATTGGCGTTTATCCAACAGAT
TGTGGGGAAGCAAATGAGGTACATGACATGACAAGTTTTG
TTTTAGAGAAGGTAACACTGGTGGCCTTATAAAAGAAGAA
GTGGAGTAGGGAAATCCAACAGACAGGAGATCAGTTAAAA
GACTGTTACAGTAATAAAAGCAAGAGATGATTAGCTCTGA
ACTAGGACAGTGACCTTAAGAGGAGGTGAGGCTGGGTTTT
AGAAACATTTCCAAGCAAAAGTCTTTTGCCTGTAGTATCA
GCTTAAGAGTAGGTAAGAAAAGGGAGAGAGTAGAATGGCA
TACACAGGACAAGTCTTTACCAAGTGTTTATTTAGTGTCT
TCTTTATAAGGGAACAGTTCTTGATGTCATTTACTAACAG
CAAATTTTCACTTTATAAGTATGTGTATGCATATACACAC
ATATACATGCATATATTCACATATATATGATATGCATGCT
AAGTATACATACATATGTTAAACATAAGATAAAGGTGTAT
ATATAGTAATTTTAACATTAAATATGTGTATGTGTAATTG
TTCTTATTTCATTGCAAATTATTATATTTATTAACTCTAA
AGATTTAGATTTACTTTGTTGTTGCTTTGCCATTGTGATT
GTCTCTTTTTCAGTGGCTGGTGGTTTGCGATCAGTTTTAT
TTTGTTCTGGGTGAGATATATTTTAAATTATGGTTTCAAA
TATGACTAATAGTTAAAGAGTAGCTTCAATCAGCTTTTAT
TTACTGTTTATTTGAAATATTGTTTGAAAATGTGACAGTA
ATATGTTTATATTAATAGTATCTTCTAAAATTAGAGATTT
GTGTTTTAGACCAACTACTCTATAGTACATCAACTACCTT
CTTATAATTCATTTAATTTCTTTTACCCTGAAATTTCTTG
TCTAAAAATGAAGAAATTGAACAAGAATGATCTCTAGGAT
CCTTTCTAGTTGTTAAATACAATGATTCTTATATTATATA
ATTTATTTTTTAAAAAATGATTGCCAAATTATGTAATTTT
TATATATACCATATGAATATCCTAACCCTTTGTCCTCCAC
AATGTACAGTTTTAGATATTTGTGAAGAGAAAATATTGGC
AGATTTGAGGAGTGTTGTAGTGTTACGCTCTTTAATTTTG
ATGGAAAAGTAGAAGGGCCTTCTCTAGGAAAAGAAAAGCT
GCTATTGAATTGACTTTGAGAATGAGAATTAGAAAGCAGT
AAATTTAGTGATAGGGAAATGTCATGTAGGTGAGGAGATG
TATTTGAGGGTATTGGCGTTTATGTTTAATGTGATAGCAC
AGAAATCAAGAGCTGTGAAGAGGTGAGTACAACAGTAATG
GTGGTATAGAGGGTAACTAGAATGTAAGTTCCTTGAGAGC
ACAGATTTTTGTATGTTTTGTTCATTACTGTATCCTTACC
ACTAATAATAATGTCTGGCACATGTTTAGTGCCCCACTTA
CTGGCTTAGTAATCTTGGCCAATTGACTTAACTTTGCCTC
AGTTTCCCAAACTATAAAATGAAAGAAAGAAAGAATGAAT
ACTTGAAGGAAGCAAGCAAGAAAGAAAAATTTAGAATTAT
TTGGCCAGGAAGAGCTAATAAACCAATGACTAAATGTGAG
ATGATTAGAACTTTCCAAAGGACCTGGGTATGATGGAAAT
AGTTTAGAATAAACTTTTAGCAGTGAAGTATCAGAATTTA
CCGTCTACTGTGGTCTGAATGTGTCCTCCAAAATTTATAG
TTTTAGATATTTGTGAAGAGAAAATATTGGCAGATTTGAG
GAGTGTTGTAGTGTTACGCTCTTTAATTTTGATGGAAAAG
TAGAAGGGCCTTCTCTAGGAAAAGAAAAGCTGCTATTGAA
TTGACTTTGAGAATGAGAATTAGAAAGCAGTAAATTTAGT
GATAGGGAAATGTCATGTAGGTGAGGAGATGTATTTGAGG
GTATTGGCGTTTATGTTTAATGTGATAGCACAGAAATCCA
AAGAGCTGTGAAGAGGTGAGTACAACAGTAATGGTGGTAT
ATAGAGGGTAACTAGAATGTAAGTTCCTTGAGAGCACAGA
TTTTTGTATGTTTTGTTCATTACTGTATCCTTACCACTAA
TAATAATGTCTGGCACATGTTTAGTGCCCCACTTACTGGC
TTAGTAATCTTGGCCAATTGACTTAACTTTGCCTCAGTTT
CCCAAACTATAAAATGAAAGAAAGAAAGAATGAATACTTG
AAGGAAGCAAGCAAGAAAGAAAAATTTAGAATTATTTGGC
CAGGAAGAGCTAATAAACCAATGACTAAATGTGAGATGAT
TAGAACTTTCCAAAGGACCTGGGTATGATGGAAATAGTTT
AGAATAAACTTTTAGCAGTGAAGTATCAGAATTTACCGTC
TACTGTGGTCTGAATGTGTCCTCCAAAATTTATATTTTTG
GAATTTAAACCCTAATGTGATAGTATTAAGAGTTAAGGTC
TTTAGGAAGTAATGAAATCATGAGCCCTCATGAATGCGAT
TAGTGACCTTATAAAAGAGCTTCAAGGGAGCTGTTCAGTC
CCTCCTGCCATGTGAAGATGCAGTAACAAGGTGCCATCTA
TGGAGAAAAGAGCAAGCCTTTACCAGACACTGATTCTGCT
GGTACCTTGATGTTGGATTTCCCAGTCTCTAGAACGGTGA
GAAATAAACTCCTATTATTAATAAGTTACCTACTCTAAGG
TATTTTGATATAGTAGCCCAAAGAGACTAAGATACCACCC
TAAGAGAACGAAGGAAGAAAATAGAGTATAAAAAAATTTA
GGTTTATTTGAAACCACCAAAATGTCTTTCAGAGTAGCTG
TACCATTTTGTAAGTACCATTGTAAATGAATGAGTTTCTT
TTCCACATCTTCATCAGCATTTGTTGTCAGCGTTCTGGAT
TTTGGCCATTCTAATAGGTGTGTAGTGGTATCTCCTTATT
GTTTTAATTTGCCTTTCCCCGATGACATGTGATGGGGAAC
ATCTTTTCATATGCTTATTTGTCACTCGTATATCTTTGTT
GAGGTTGGTGAGGCATCTGTTACAGTCTTTGACCCATTTC
TTAATTGGGTTGTTTGTTTCCTTATTATAGAATTTTAAGA
GTTTTGTATATTTTGGATAGCAGTCTCTTATCAGATATGC
CTTCTGCAAATATTTCCTCTTAGTCCCTGGCTGCTTTTTA
AATTTTCTTGGCAGTGTTTTTCACAGAACAGAAATTTTAA
ATTTAATGAAATCCAACTTATCAATTAATTTTTCATGGTT
CATGACTTTGGTGTTGTCTCTAAAAGTCATTGCCAAGCCC
TAGGTCATGTAGATTTTCTCCTGTATTATCCTCTAGGGGT
TTTATAGTTTTGCATTTTACATTTAGGTCTGTGATTCATT
TTGAGTAAATTTTCATGAAAAGTGTAAGGTCTGTATCTAG
ATTCATTTTTTTCACATGTGGATGTCCACTTGTTCCAGCA
GCATTTATTGATAAGACTGTCTTTTATTCATTGTATTGCC
TTTGCTTCTTTGTCAAAGATTAGTTAATTATATTTATGTG
GGTCTATTTGTGGACTCTCTATTATGCTCCATTGATCTAA
TTGTATGTTCTTTTATAAATGCTATACTGTTTTGAATATT
GTAGCTTTATAATAAGTTTTGAACTCACATAGTGTCTGTC
CTCCAACTTTGTTCTTTTAGAATTGCGTTGACTATTCTGC
GTCTTTTGCTTCTCCATAGAAACTTTAGAATCAGCTTCTT
ATTTTCCACAAGAAAACTTCCTGGGATTTTGATGGGGATT
GTAATCTATAGACCAAATTGGAAGGACTGACGTCTTGACA
GTATTGAGTCTTCCTATGCATGAACATGGAATATCTCTCC
ATTTATTTAGTTCTTTGATTTCTTTTATTAGAATATTTAG
TTTTCCTTATATATATAGTATACATATTTTTTTAGATTTA
TACCTAATTATTTAACAGAGCATTTTAATGATACTATAAT
GGTGGATACATGTCACTGTAAATTTGTTTATATCCTAGAA
TGTACAACACCAAGTGTGAACTCTTATGTAGATTAGGGAC
TCAGGTGACAATGTTGTGTCAATATAGGTTCATCGGCTGT
AACAATGTACCAGTGTGGTGGGGTGTGTTGATAATGGAGG
AAGCTATGCGTGGGTGAGGGCAGGGAGAATATGGGACATT
CCTGTAATTTCTGCTCAGTTTTGCTATGAACCTAAAACTA
TTCTAAAAAATAAATTCTATTTTAAAAAAATGTACAAAAT
ATTGTTTTTGCATCAAATAGAGGCAATAAAAAATGATAAA
GGGGATATCACCACCGACCCCACAGAAATACAAAATACCA
TCAGAGAACAAACACCTCTACACAAATAAACTAGAAAACC
TAGAAGAAATGGATAAATTCCTGGACACATACAGTCTCTC
AAGACTAAACCAGGAAGAAGTTGAATCCCTGAATAGACCA
ATAACAGGCTCTGAAATTGAGGCAATAATTAATAGCCTAC
CAACCAAAAAGTCCAGGACCAGATGGATTCACAGCTGAAT
TCTACCAGAGGTACAAGGAGGAGCTGGTACCATTCCTTCT
GAAACTATTCCAATCAATAGAAAAGAGAATCCTCCTAACT
CATTTTATGAGGCCAACATCATCCTGATACCAAAGCCTGG
CAGAGACACAACAAAAAGAGAATTTTAGACCAATATCCCT
GATGAACATCGATGCAAAAATCCTCAATAAAATACTGGCA
AACTGAATCCAGCAGCACATCAAAAAGCTTCTAATAGGTG
TGTAGTGGTATCTCCTTATTGTTTTAATTTGCCTTTCCCG
ATGACATGTGATGGGGAACATCTTTTCATATGCTTATTTG
TCACTCGTATATCTTTGTTGAGGTTGGTGAGGCATCTGTT
ACAGTCTTTGACCCATTTCTTAATTGGGTTGTTTGTTTCC
TTATTATAGAATTTTAAGAGTTTTGTATATTTTGGATAGC
AGTCTCTTATCAGATATGCCTTCTGCAAATATTTCCTCTT
AGTCCCTGGCTGCTTTTTAAATTTTCTTGGCAGTGTTTTT
CACAGAACAGAAATTTTAAATTTAATGAAATCCAACTTAT
CAATTAATTTTTTCATGGTTCATGACTTTGGTGTTGTCTC
TAAAAGTCATTGCCAAGCCCTAGGTCATGTAGATTTTCTC
CTGTATTATCCTCTAGGGGTTTTATAGTTTTGCATTTTAC
ATTTAGGTCTGTGATTCATTTTGAGTAAATTTTCATGAAA
AGTGTAAGGTCTGTATCTAGATTCATTTTTTTTCACATGT
GGATGTCCACTTGTTCCAGCAGCATTTATTGATAAGACTG
TCTTTTATTCATTGTATTGCCTTTGCTTCTTTGTCAAAGA
TTAGTTAATTATATTTATGTGGGTCTATTTGTGGACTCTC
TATTATGCTCCATTGATCTAATTGTATGTTCTTTTATAAA
TGCTATACTGTTTTGAATATTGTAGCTTTATAATAAGTTT
TGAACTCACATAGTGTCTGTCCTCCAACTTTGTTCTTTTA
GAATTGCGTTGACTATTCTGCGTCTTTTGCTTCTCCATAG
AAACTTTAGAATCAGCTTCTTATTTTCCACAAGAAAACTT
CCTGGGATTTTGATGGGGATTGTAATCTATAGACCAAATT
GGAAGGACTGACGTCTTGACAGTATTGAGTCTTCCTATGC
ATGAACATGGAATATCTCTCCATTTATTTAGTTCTTTGAT
TTCTTTTATTAGAATATTTAGTTTTCCTTATATATATAGT
ATACATATTTTTTTAGATTTATACCTAATTATTTAACAGA
GCATTTTAATGATACTATAATGGTGGATACATGTCACTGT
AAATTTGTTTATATCCTAGAATGTACAACACCAAGTGTGA
ACTCTTATGTAGATTAGGGACTCAGGTGACAATGTTGTGT
CAATATAGGTTCATCGGCTGTAACAATGTACCAGTGTGGT
GGGGTGTGTTGATAATGGAGGAAGCTATGCGTGGGTGAGG
GCAGGGAGAATATGGGACATTCCTGTAATTTCTGCTCAGT
TTTGCTATGAACCTAAAACTATTCTAAAAAATAAATTCTA
TTTTAAAAAAATGTACAAAATATTGTTTTTGCATCAAATA
GAGGCAATAAAAAATGATAAAGGGGATATCACCACCGACC
CCACAGAAATACAAAATACCATCAGAGAACAAACACCTCT
ACACAAATAAACTAGAAAACCTAGAAGAAATGGATAATTT
CCTGGACACTTACACTCTCCCAAGACTAAACCAGGAAGAA
GTTGAATCCCTGAATAGACCAATAACAGGCTCTGAAATTG
AGGCAATAATTAATAGCCTACCAACCAAAAAAGTCCAGGA
CCAGATGGATTCACAGCTGAATTCTACCAGAGGTACAAGG
AGGAGCTGGTACCATTCCTTCTGAAACTATTCCAATCAAT
AGAAAAGAGAATCCTCCTAACTCATTTTATGAGGCCAACA
TCATCCTGATACCAAAGCCTGGCAGAGACACAACAAAAAG
AGAATTTTAGACCAATATCCCTGATGAACATCGATGCAAA
ATCCTCAATAAAATACTGGCAAACTGAATCCAGCAACACA
TGCAAAAGCTTATCCACCATGATTAAGTGGGCTTCATCCC
TGGGATGCAAGGCTGGTTCAACATATTTAAATCAATAAAT
GTAATCCAGCATATAAACGGAACCAAAGACAAAAACCACA
TGATTATCTCAATAGATGCAGAAAAGGCCTTTGACAAAAT
TCAACAGCCCTTCATGCTAAAAACTCTCAATAAATTAGGT
ATTGATTGGATATATCTCAAAATAATAAGAGCTATTTATG
ACAAACTCACAGCCAATATCATTCTGAATGGGCAAAAACT
GGAAGCATTCCCTTTGAAAACTGGTACAAGACAGGGATGC
CTCTCTCACCACTCCTATTCAACATAGTGTTGGAAGTTCT
GGCTAGGGCAATCAGGCAAGAGAAAGAAATAAAGGGTATT
CAATTAGGAAAAGAAGAAGTCAAATTGTCTCTTTTTGCAG
ATGACATGATTGTATATTTAGAAAACCCCATTGTGTCAGC
CCAAAATCTCCTTAAGCTGATAAGCAACTTCAGCAAAGTC
TCAAGATACAAAATCAATGTGCAAAAATCACAAGCATTCT
TATACACCAGTAACAGACAAACAGAGAGCCAAATCATGAA
TGAACTCCATTCACAATTGCTTCAAAGAGAATAAAATACC
TAGGAATCCAACTTACAAGGGATGTAAAGGACCTCTTCAA
GGAGAACTACAAACCAATGCTCAGTGAAATAAAAGAGGAC
ACAAACAAATGGAAGAACATACCATGCTCATGGATAGGAA
GAATCAATATCGTGAAAATGGCCATACTGCCCAAGGTAAT
TTATAGATTCAATGCCATCCCCATTAAGCTACCAATGACT
TTCTTCACAGAATTGGAAAAAACTGCTTTAAAGTTCATAT
GGAACCAAAAAAGAGCCCACATTGCCAAGACAATCCTAAG
TCAAAAGAACAAAGCTGGAGGCATCACGCTACCTGACTTC
AAACTATACTACAAGGCTACAGTAACCAAAACAGCATGGT
ACTGGTACCAAAACAGAGATATAGACCAATGGAACAGAAC
AGAGTCCTCAGAAATAATACCACACATCTACAGCCATCTG
ATCTTTGACAAACCTGACAAAAACAAGAAATGGGGAAAGG
ATTCCTGTTTAATAAATGGTGCTGGGAAAATTGGCTAGCC
ATAAGTAGAAAGCTGAAACTGGATCCCTTCCTTACTCCTT
ATACAAAAATTAATTCAAGATGGATTAGAGACTTAAATGT
TAGACCTAAAACCATAAAAACCCTAGAAGAAAACCTAGGA
AATACCATTCAGGACATAGGCATGGGCAGGACTTCATGTC
TAAAACACCAAAAGCAATGGCAACAAAAGCCAAAATTGAC
AAATGGGATCTAATTAAACTAAAGAGCTTCTGCACAGCAA
AAGAAACTACCATCAGAGTGAACAGGCAACCTACAGAATG
GGAGAAAATTTTTGCAATCTACTCATCTGACAAAGGGCTA
ATATCCAGAACCTACACAGAACTCAAACAAATTTACAGGA
AAAAAACAACCCCATCAAAAAGTGGGCAAAGGATATGATC
AGCCACTTCTCAAAATAAGATATTTATGCAACCAACAGAC
ATGAAAAAATGCTCATCATCACTGGCCATCAGAGAAATGC
AAATCAAAACCACAATGAGATACCATCTCACACCAGTTAG
AATGGCAATCACTGAAAAGTCAGGAAACAACAGGTGCTGG
AGAGGATGTGGAGAAATAGGAACACTTTGACATTGTTGGT
GGGACCGTAAACTACTTCAACCATTGTGGAAAGCAGTGTG
GCGCTTCCTCAAGGATCTAGAACTAGAAATACCATTTGAC
CCAGCCATCCCATTACTGGGTATACATCCAAAGGATTGTA
AATCATGCTGCTATAAAGACACATGCACATGTATGTTTAT
TGTGGCACTATTCACAATAGCAAAGATTTGGAATCAACCC
AAATGTCCATCAGTGACAGACTGGATTAAGAAATTTGGCA
CATATATACTTTGGAATACTATGCAGTCATAAAAAGGATG
AGTTCGTGTCCTTTGTAGGGACAAGGATACAGCTGAAAAC
CATCATTCTCAGCCAACTATCGCAAGAACAGAAAACCAAA
CACTGCATGTTCTCATTCATAGGTGGGAATTGAACAATGA
GATCACTTGGACACAGGAAGGGGAACATCACACACCAGGC
CCTGTTGTGGGGTGTGGGTAGTGGGGAAGGATAGCATTGG
GAGATATACCTAATGTAAATGACGAGTTAATGGGTGCAGC
ACACCAACATGGCAAATGTTTACATATGTAACAAACCTGC
ATGTTGTGCACATGTACCCTAGAACATAAAGTATAATAAT
AAAAATAATTGTTTTTGCATTATACAGAATATCTACTCTC
CAAACATTTTCTTATAAGTCTCACTTAATTTGAATATTAG
AGTTTTGCTTAAGTGAGACTATTTTGTAGTTAATGTTGTG
GTTTTCAAATACCCTGCTGCTAACTTTTTTGGTCTAAACT
TTAAAATGTGAATATAAATTAAATGTGTTTAAGCAGATGT
TTTCTTTATGGTTTCCACTAATTTTTTAAAAATTTTATGA
GGAATTCATTACATTCCCATCTGCAGCAATTTACTCTTGA
TACTTATAATTATTTATAGTGCTTAAATTTCTAAGTTAAG
TACTGATTCAGTTAAAAATCAGGTGAGGTCTCTAATATAT
GTTTCTTAGAGTTTATTAATAAATGCTTTCTTGGGGAATA
TAAATCTGCCCCTCAGTAACTCATTTAACCCTGCAGTAAC
TCATATAACTCTATTTGAAGTGTAGGATTTCTACAAAAGA
ATGAGGCACAATCTAGATAGGTGATACAGAGGCTAGAATA
GTGTGAGTAGCAATGTGTCTGTATGATACCTTTACCTGTA
AGGCGTACTGGTTAAAATTGTACTATTTTTCATAGTGGTA
ATTATACTAGATGGATTATCTTTCTGCTGTGTCCATGGGA
GTCTGATAAATGTCTTTTTCTCCTCCCTGAAAATACATGC
CTATTTAATTGCTTAAAACAATTCTAGTTTTATTAATAGG
CTGATTTCTATAAATATAGTTTAAGAAGAACAAATGAGAT
TTTGTATCACAAAGCAGGACAACTTTGGTTCAGTTTCAAA
CTTAGGTGTACTCACAGACATAAATTGAAATGATAACTTG
TAGAATTTGTATCAATGATCTTATCCTTTTAACATTTTCC
GGGAGAGTCTGTTCTATTAGTTTCCTGCTGTAGTTACAGT
CTGTGTTGCCTGAGGAAAGTTTTGTAAATCAGATCTCTGT
CTATCATAGATTTCTCATACAAAGGTCAGTGATTCTTGTT
TGACTGTTCGGTCCAAAGATCCATTCTCTATTATACAATT
AGTATAAAACACAGTATTTTCAGTCAGTAGATGTTATTCA
AAGCCTTGTAATGATGAGAATTTAAAATCTTTGTGTATTG
AAGGTAGTTTGAAATAGCGGTTACTATACTTTGGATCCAG
CTTGCCTCCATTTGTATCCTGACTTTGCTGTTTATAAGCT
GTATGATCATGGGCAGTTGGTTGAACTTTGTCTTAGTGTC
TATCTGTTAAGTAGAAATAATGATAATAGTACTTCATGAG
GTTGTTGTGAGGATTAGATATGAGTAGTTAAGTACTCATA
ACAGTTCTTGGCACACGGTAAGAATTGTATAAACATTTGC
TGCTGTTATTTTCAGTGGCACTATCTATGTTTAGACCTGG
TGACCTGGGAACCAGAAGTTTCAAATGCCTTTGTTCTATG
ACTGAGTACACTATTGCTGACCTTTACTGTCAGGTTTCTC
TGTCTGGTTTCACGGGCATTAGTTCTTGTCCCTTCTCATG
AGTAGCATACATACTTAGGTTGTAATTGAAGTCCATAGTA
AATCAGTGTTCCCAATGTTTCTATTTTGCATTAGTCAGCT
CTTTGGAACTATATTAATTTAATATATTGGGTATGCTTTA
TGAAAATACATGTGCATTTTAAATATTCATATGCTACATA
AAGATAAGAATATGTTTTTCCATAAACCTTTATTTGGTAA
ATTCATTTTTCTCTGAAAATTATAGCAGTGTATTATTCAG
TTTCGGGATATAATGCCAGAGATATGTTTGAACTGAAACA
TAGAAATTCTTTCCTTTACACTTTTCTCTGCTTTCGTGAG
GAACAACTGTGGTATTAAAGAAGCAACTGACGATATTAGA
AAAGCAACATGGAGTCCTGGCCCTGTCGCTAATCAGACAT
ATGAAACTTGGGTAATTCTAGCCCAAAGAAAGACTATATG
ATATTTCATTTTCTTTAAGCTTAAAGATTCAATATATCAT
AAATAACTTTAATAAGATTCTTCTTACTTGGCTTATTGAA
TTGTTCTCATTTCTTTGTAGTACTTTATATTGCAAACCAA
ACTTCTAAAATATGTAGTTTATTTTCCTTTAATTTGTATA
TTCTCAAAATGTTCTAGGTAAATAGTTTATTATGATAGCA
CTCTCTTCAGAGGTATGTAAAAATGTCATCCAGAATAACA
TTTAGAGTCTTTGCCATGTCGTAGAAGGCTCTCCGTCATT
GATCATTGATTCTGCTTCTTTATCTGACCTCATCTGCCAT
TCTCCCACTTTCTCCAGTCTAATCTCACTGACCTCCCCAT
TGCTCTGTGAAGATGCCAAGCATATTCCCACCTGGGACTT
CTGAATGCCTTGTTCAATTTACCTGGAATGCTCTTCTTCC
CAAATCCACGAGTTTGCTCTCTCCCTTCAGTTAGGTTTTA
GTACATATGTCACCACATTAGAGTTGTTCTGTAATCCTCC
TATCTAAAATAGCCCACCACCCCCATCACTCCCTACTTTG
GTTTCTTTATAGATCTCATCTCTGACAATGTTTATTTTAC
TTGTTTATTGTTTGCTTTTTCCACTAAACGTAAGCTCCAT
AGAAACGGGGACTTTGTTCTGTTTAGTGCTGTGTCCCTGT
TGCATCATAGGGATTTCAGTTGCATATAGCAGGCACTCAA
AATTTTTGCTGAATTAAGCAAATAAATTGTTATAATATTT
TCAGTTGCATAATTACCTTATGGACTTTAGAGCACTTAGA
GACTTTATGAAAGCACTTTAAAGCACTTAAACCTTTAGAT
ATATCTTGAAGGTGGATCTGAATTATAGTCCAGTCGTAGT
ATTCCGTTAGCCACCAGGATAGAAGAAATCTCAATACGTA
AGAATATAAAAAAGATAGAACTGATCTGATCTAAAAATAA
AGAATGCTTGATCTATGAGAGAAAATACTTACAGATCATC
TAGCATAGAGTTCTTATTTTAAAGATTAGAAAACTGAGAC
ATGGTTATATTAGTAGATGTGCCAGAGGTCACATGGCTTG
TTGGTGGCAGAGCCCTAATTTTGTGTCTGTAATATACATG
TTATGATTTTATTCAATTTACATATGAATGTGTTAGATTT
TCTAGTAAATTTGTTTTATTCTATTTACTTGCAACTTTGC
TATCGTCTCTAAAAGACTATGCCATAATAGTATTTTCTCA
TTCTTTTTAAGTTATACAGCTCTTGCATGCTACTAGGTGA
ATATGGGGGATCATCTTTGGGATGCTTCCGTCTTCTTTGG
AAATCTCCATTTAGGTGTCTCATGGTTAACAGAATAAATA
TTTGCTAAAGCCGATGCCTTATAATTCTACTTAAACCTGA
CACTTTGCTATATTACCTTTAATAATGCATTCTGGTTGCT
TAGTTCCAGAACTGTGGTTGGGGAGGAGTTGTCATATATT
TTTTCCTCTCCTTGTCACCTATACCCCACATCCAGAAAGT
TGCCAAGTCCTGTAGAGCTTGCTTCTCTCCTGGTAGATCT
TGATTAGCAGGCATAACCCTCTGCCAGATGCTGGCCATTG
CAGAAATTTTGTGACTCTGCATATAATTACAGAAACCATC
CTCTAAGAAATCAGTCAAATTCATCAGATAATGTTGAATT
TTGTTAGCGAATAACTAATAAAACTTCATTTAAGGATGAC
CAGTAAGGAGGCAGGGAAAGTATTTACGTGGCATTTAGTA
GAGTGCTTTGGACTCTGGGTATCCCCAGTGAAATAAATTG
CTCAGTGATAAAAATGCCCCGTGAAATAAAGTGAGGTATT
ATATTTAATTCCTCACTTTAAGAACGTGTTTTTCCTCTTG
CTACAGTTTTTATTTGCTCAGTAACAATAAAAGCTTTTTT
GTTGTTTTTAAGGCTTTGAATGAACTGTTTAAAAAGTCAT
CTGTGTGCGGATTGAGAAATTGAATAATTAGCTGCTTTCA
AAGCTGCATAAGCTCTTTTAGCCCATCAGGTTAAAAAGGG
GGTGGAAAGAGTTAATACAATTTTAAAGAGGCCTAATTTA
CAACTAAGGAGTACCTGAGAGCTCTTGGAGAATTTGACAC
AATGAGTTAGATCAACCCCATTTTCATTTCCCTCTAGCTG
CAGTTTGTAACATAAATAAATCCATGGTCTGTAATTGTTA
AATGGAAGTATTTGAATGCCTCCTAGTGGCATATTGTAGG
CTCTAATTAAGGAATTTAAAAAGTAATATTTATTGAAGGA
ATACTATGATAACCTATTAAAGCTTGTAAGTACAAGGTAG
TAAAATCCTTTAATGATAACATCCCAAGTGAAATCAAAAT
ACATTATTTGCCATATAAAACTGATTAAAAACGTGACTGG
AAAAAATATAACACATATGGCAAAGATGAATATACTTTGA
ATAAAAATTTTTAGTTTTGGTTCAGATCAAATTATTTTAA
TTGACTTTTTATGTAATGGAACTACTTTGCGCTTAAACAT
AGACAAATGTGGCTATTAATAGGATTTGGATTGCTTTGTA
TACATTCATTTTTTAAAATTAATTGTGGATTATTATGTAG
TTTCTTTAAATATTTTTGTATAATAATAGAGAAAATGGTT
TATAGAAAGTCTGGTTCATTTTCAGATTTTTTAAAATTCT
GATCTTCAAGTTGAATAAAATAATTTAATTGGTAACCTTG
AAATACAGACTATAGCAAAACTTTAAAATGATTAAGAATG
CTGATTTAATTATTGCTTTATGCATAAAAATGACTTTACA
TTTATGGAAATATAATTTAAAATGGAAAGAAAGTCATATT
GAAAGAATTCTGATGAGGGTCAGAAGATGGAAGAAAAAGT
GATATCCTTTTGTTAAGCACTAAAAAATGTTTAATTAACT
GCTTACCAAAACAAAACAATTAAAATGGCAATTACCTTTA
AAATAGCAACAATGTAATTACAGCTGTTGTGATATAAAGC
TAGGAAACAAAATGTTAATCTGGAATGAACAGTTTAAATA
TGAAATTATGATATACTTGGCTTCCTGTAGTACAGCTGTC
AAGCTTGGGCAGTTCGCTGGTCAATAGTGACATTCTATGT
GTCAGTGAACAGAGTCTCTTGATACCATAACCCGCAGTTC
ACACATTACTGAAGCTCCAACTGTCGAACATTCAAGTCCC
CTGATATTTTTGCAGCTTCCAGACTCTCCTGACTGGCTCA
TGTTTCATTCTTTGGCAATTTGCCCTAATGATATCCCTCA
GGAGCTTTCAGCCTCTCTTCCTTTCCATATTTAATCATGT
TATATTAATCTGAGTGATACACAAACTATGCTGTATAAAT
TGTAATTTCCTGCAATTTTTCTAAGATGCACACCTAATTT
TTCAGTTTTACTTATGTTCTAAGTTTTTAATCCCAAGCTC
TGTATTTTCAGATGATTATAACTACATGATTCCCAAGAAG
CTACTTTTGCTCTTTATATACGTTTCAGAGGGGCCTCTGA
GACATAAGACTTTTTACATGTAGAATTGGTAAAGACAATG
TGATTTATGTCATTATGTAAATTGTTCTGTGATTACTGTT
CATTGTTGATACATTGAACATTGCTTTTTGTTTGGAAGGT
CAGCAGCTACTTATTTTTGTTATCCTTTTACAAATTTTAG
TTAACTGCCTGTATCCATGGATCAGCTGCTCTCCTATACC
CAATGTATTGGCAACACATATACATCCCAGTGCTTCCTCC
ACACCTGCTGGACTACTGCTGGTAAGCTGGCTTTTGCCAG
ACTCCTTTAAATTTAGGTTTCATGATTAGATATCTGTTTA
TTTGTGAATTAGATAAACTTGGTGGTGTATTTAAAAGAAA
TCACAGAAACTTACATTTTAATAAATAGTAAAGATGGCTT
TTATGAAGGACAAAATAATTCTGTTCAAAGGTAGCACAAA
TTTATACTTAGCAAACATAAAGTTCTTTAGATTTTGTGAA
TTTCTTCTGCAGTCATTTAGATAATGCAAAATAGGAAAAA
ATAACAGTCTTAAGTTGTGTTTAGGAAAACTGTATAGAAG
TTATGGTGTCAGTTAGAGAACTCAATATCCCAGGTGTCGG
AATTTGTCTGGCAAATCTGCCAGAAACCACATTGTCTCTG
TCAGGGCATACTCTCGTTACCTTTACTTCAAAACACACTA
CTCTACCCCTCTTTTTTTGATATTAGCCCACCAAATACCA
AGTACTGACAAAGAGGTTGTCTCTAATACAAGAATTCTTG
TTTTTTGTTTAAGTCAAAGTCTTAGCCTTGAACCACCATG
AACAGCAACGTTGAAAAGTACTGGGAGTAATTCTGAAAAG
TTTCCTGGCATTAGACACAATTCCTAAGGGATCCCACCCA
ATAACCAGGGTGGGATCTAGAACCTCCTTGTTCTCTTCGC
CTGGAAGAATCTGCATACTTATCATGAGTCTAAATAAGGA
TTAGACCTCTAAATAGCAGCTTCTGGGCCTTCTTCAAAAC
TAGGGGGGGAAATGTTATCTTTATTGCATAATCATCTTCT
GCAGGTGTAGCCTAATTCTTAAGAAATGTGATGGGATGTT
TTCTCTAAACCATTGTGCACACACATAGAAGGAAACAATT
TTGACCTTCATGTGTTTTCTTATTTCACAGCTAATGTTAC
TAAAACACAGCACTTTTAGAATCAATGCATTCATTTAACT
TTCTTATTTCATAAAAGGCAGAAAGTATTAAGGATTAAAA
ATGATTTAAGTTCATACATAGAGGGTTTCTATTAACTTTT
TATGACTAACTCTCTTCAGAGCGAGTGATTGTAGTGACAA
CACATGTACTTGGCCACATATTGATTATATTAATATATTG
TTGTGTTTCCACAGCATGGTAATATTATTAGAATTGATAA
TGCTGTGAAGTAGGTGCCCAGTGACCTACCATTACTGTTA
TGCTGTTTGAGAACTAGAAAGGAGAAACTGTTTGGCAGGA
AACTATAGGAATGTAGTTTATATTGTTAAGCGTTATACAC
ACAAGTCTAAGAATAAAGCTAAATCTATACATAAGCCCTT
TGTTATTCATTTTAGAGTTTTTCTTTAACCAACATACCTG
TAGTATTTTAGCATTCCTTAAAGGGAGGGTCTCTCATTTA
TTTATGTTGACATATGCAGTAGATCTTTGTATATACTGTT
CAGTAAATTAAACTTTACTTATTTAAAAATATATGTTACA
GCAGTATTTGGAAATATATTGATATATGATTTTATATAAT
GTATCTTTAGAATTACATTTTATATTTGATGTTAGTGCCA
TCTTAATTTTTATATTAAAATGTTCTAACCTCTTAAGAGA
TAACAAACCTTTAATTAAGTTCAATTATCTGTAATGAATT
ACACATTTAAGATTTTCTAAAATGTTATTTAGAAATTATT
CTATGACACAGGCAGTTCCTGTACTAATTTTTTCCAGAGC
TTTTCTGATAGTTTCTACCCGTCATTAAATTCAGTGAAGG
AAACTTGTTTCATATTTCAGTCCCTGGAATTTTCTTTCTA
GTTTCTAATGTCTGAAATAGCCTTTGGGTTGAGTTCTAAC
AGCTTCCATGCCAAAAACTCCCTGGTTCAAAGAGTGAATC
AGTGATATTCAAACAAGAAGTTACCTGAAACTTCCTGAAC
CTTAAGGTCACAATGATAGGCTCAGCTTCTATCATAGGAA
CTGAGTAGTATAATATAATATATTTTTTTAAAGAATAGCC
ATCAGAAAACTTGGTAAACTAAACTGTTTCCTAAGGTAAA
CGGTTTTCTTCCATTTCCATCCTTGAGGTTAAAATCATAC
TGATCTACATGTAAAAGGGAAAAAAATTACAGATCATACC
TTCAATGTCACAGTATTTGATTAAATAATTTTTATGAATA
TTCCAGTTCAAAAATAGTATCATGAAGATTTGATAGGAAA
AAATATATATTTGCTAACTCTTTGGCATGATTGGAACTTT
CTGATTCCTGAGGTAATCCTACCTCCATAAAGTATTTCTG
TTTTTGTAGCTGGTAGCGCTGCTGTGGGTTGGACTGTGGA
GAGCCATAATGCCATCTTGTGACCATAGATGAATATCGCA
TCTTGGTCCACCAATAAAACCTTGTTACTTTGTTGATTCA
TCCGTTCATTTGTTCATTAAACATTTAGTGACCATCTAAA
TATTTTGCCAAGCTGTGAATATGTAATGTAATGAATAAGA
TTTAGTTTCTGCCCTTGCAGGGTTCACAGATAGCAAGAAA
TACACACATACTTAGATGTGCACACATGCACACACATAGC
ACAGTACTGCAACATTATAAGTATTACAGAATAGGCATAC
AAAGGACCATGGATGGCAACACATGAAAAGAAGTGGCGTA
CACTCCCTGGTAGCTTAAAGAAGGTGCCTGGGAGGAAATG
ACACCATCTGCATTTTTCCCTAATCAGCCAATATAAGAAT
ACTTTAATATGGCAAGTCTGTGATGTTGTAAGGCACTCTT
AACCTATCTAAATCCATAAACACATGACAGATAATGTGAC
TTTAGTGCTAGTAAAATTATTATTATCTATTATTTGTTCA
TGAATGATTGAGTCACTATTTAGGCTATATGACTCTTCTT
TTTATGAAAGGAGCAGGTTTAGCTTCTGAGGGAATAGGTT
TTTTAAAAAAACAAATGGAAAATTGTATACTTCAGACTAC
CCCAGTAGACTGCTGTTATGGTCTATGTCATTGGTGGTCT
CTTTGTAAGAAAACCTAAAAAAAAAAAAAAAAAAAAAAAA
GCTGTTCTTAAATACAGATAATTGCTACCAAAAAGAAGCA
GCAATCATATGGAGGTTTCTGTATCCCATCTTTGCAAAAT
AACTACATTGAAAGAAAGATCTAGGACAGTTTTGCACACA
GAGGACAAAACGTCTGTGTTGCCAAGAATTTCTTCTTGAC
TTGATAATGCTGTAATCAAATTAGGAAATTTAAGCTAGGG
TTGCAAACTTACATTTCATGAGATTTGGGTGATTTCATAT
TAGGATTACACAATCCAGTTTTTGTGAGAAAGAAACAACT
ATTCACTCTATATTCTGCAAAATGTAATTATTTTAAGAAA
TTAGTCTCTAGGTTAATAATATTTACAGTTCTCACATCCG
TGTTTTGGATTTTATGAGAAATTGGTGAGAAGAGAACATG
TGGATGTAACAAGTGATCCCATTTTAAAAGTTTCAAGTTA
TTATATGATTACATTTTACATACAAGCTTTTTAATTGATA
TTTTTATGCCAGCTTAATAATTTTTATAAATGTGTTTTTT
ATACTTCAAAAGATAAGTATGTCTTCCATAAAGTTTAAAA
AAATGTTTTCCTAGATGTATTTGCTGGCACTTCAGTAGGT
TATTTAGCAGTCTGCTTCTGATTTTATGAAACTCTGACCC
ACCCATTTATCCCACCAACATTTGTAAAATGGACTTAGTA
ACTATTGTTTTTTAGAAGGCTTAACTATTTTAAAACTCTT
TCATTAAAATGTACTTTGAATTTCAGACTGCATGGACTTT
TCTGTACTATAAATCTTGTGAGTAGGATAAGCTAACCTGA
GGTGAACTGGAAGTTTACGCAGTGACTTCAATAGTCTTAT
GGTATTTTGGATATAGGCAGGGATTGAGATATTTAAGATC
ATGGGAGTTGCCTAACTTTATTTTGTTAAAGTTATCAAAA
CCTTGTTGTGGAAGCCTAGATTTGCTAGTGATATGCACTT
TAGTCTTCTCTGGAGCCCCAGAAGGAATTCAGGGATGAGA
ACTTGAACTAGGGAAGTAGTGGAACAGTCCACATTTGTTC
CTCCTGTTTCCTTTTGAAGGTAGAAAATCTCTTAGGTCTT
AAGGATATCAAGGCCTATAAAAAGTTCTCAACTTTCAGCT
GAGTGAAGTATCCAGAATATCAGATCAATTCCAGATGGTC
TCTTGCATTCAAATTAAAAAAATAAATAGGAAGGAACAAA
GCTACAAACGGCAAAGACAACTGGGAATTAGAATCTAGTA
CAATAAGAAGTAATGAACTAGAATGTACAGGCTAACGAGG
AGTAAAATAAGAACTTTAACACTTACTTTGTAAATTCTGG
ATATATGGATTAGTGGTTAGCCATCTTTAAATAAATTTGG
AACTTTTTAAGATTACTGTGAAATCTCTGGGTCTGTCAGG
GTGCCTGTGTAATCTATTGCTGGTTCTCAGTAGCAAAGTG
AACACACAGAAATTTGGACATCTCTGTTCTGATAATGACA
ATGATGTTTAGAAAATTATGCAAATCCTTTGAGAAACAGG
ATTATCTGTTTGCATTAACAGAAAAGGTGTGTGATAATAG
AGCACAAAGATGCCTGTAAAAGAATTACCAAAAACGTTTT
ATTTTAAAAAAGCTATTTTTTCATATATCCACTATTGCCT
TCGTAGATATCTGTCAATTCTCATGTTTTTCTGTTAGATA
ATATTTTAGGTTTGAAATGTCAAGTTGAATAATTTTCTTC
TTGTATTTCATGAGAAGTATTTCTGAAATAACCAGCAATT
CTTATTTTATGTATTAAAAATTTAGTATCTATATTTTTTG
CAAGAGTATAAAACCCATAGGGAATATATTCTGTTTATAT
TGTCTATTATGTTCCCAAGTTTCTATCCTAAGGCCTGGCA
CCTGCTTTGCTCTAAATATCATGTGTCGAATTAATTAATT
CAAGATTATTCTCACACTTAAGTATTTTTAAATTTATTAA
AATTATTTCATTATTAAAAGTGAAAGTTGGATAAATCTGA
ATTTATACAATTAAGTAAATAAAAGACAATGTATACGAGG
GGAAAGATAGCACAGTAGGTGAGGAAATTGTTTCCTTTTG
TACATCCACTTCCAGAACAGTGCCTGACAAACAATAAGTC
TTGATAAATATTTGCAGACTGACCCTGTGACCCTAATATT
TGGTGACATAGGAGGTATGTATCAATGAAGATATATATTA
AGAATATCATAGAAATAAGAATTTAATTGAATAGGAAAAG
ATGTGCAAAAGGGATGTAAATAAGTTTGATGATTAGGATA
TATTTGCTATGAGGTATATGGAAAAGATTCAATTCAGACT
ATGGCCTAGACCTTGATATTCTTCTTAAGTTAAAAACAAA
CCAACAAACAAACTTTTTAGACATTATAACTCTTGATTAA
ATTATAAATGACTTTATGATGTTTATAAAAAGCAACCTTA
AGTTTAAATATATTAATGGCCTCTAAGATTAAATTTGAGC
TTTATATACTGAATAATTTTGAATATCCATAATGTGTTAT
GCTGGAACTGAGCATTTAGTACATTTAATTTTTAATCATT
TTGAATTACTTATACTGTTGTTTCAGTTTTAATGAACTAT
ATGAATCTATGCATATATATATTTTTAATTTAGTGCCCCA
ATGCCATACCTGATTGGAATACACTCCAGCCTCATAGAGG
TGAGTATCTTTCAGACATGAGATAGTGATAAAATTAACTC
ACAAAATAATAATTAAAACAGTTTTGTTTTGAAGGAATAT
CAATGGAATAGGACAAAGAAGTGACTCGTTTCATATTTAG
AGTATGCCTATCATTTTTAAAAAGAACATTGAAATAATTT
CATTTAAATTAACATACTAAATGACCATTTTTTTATAGCA
TGAAATCCATAAAAATAGGTTATATTTGGTAGAAATCATG
TAAGTTTTAAATACTAAAACTTCAGTCCTTGATCAATTGC
CTTTTTTTATGGCAACTTGAGATTATTTATATCTCTTTTT
CAGACCTATATTTTGAAAGTCAAAATTTATGTACTTATGA
GTCATGAAGTAAAATTTTTTATTTTGCAGACTTCATTATG
TTCCCATTTATCAGTATATATATTTTAAATGTGGTTTTAA
TATACTAATCATTAACTTTAGAATATAGCCTTAAGTTTTA
ATTTTCAGTTCTGTTTGGGAATATAAAATTTAGTATTTTT
TTTCCACCATTACCGCATCATTTTAAAATTATTTTTGTCA
TTTAAGTTATTCCTATAGTGAAAGACCTTGAACTATTAAC
ACCATGAACTTGAAATTAGTGAGATTCCCAGGAAGGTCTT
GGTATGGGGTCAGCATCTTAACAAAATAAGCAAAAGGCTT
GAATTAAAACAAAGGATTGGGTCAATTGAGTGGTGTCATT
ATGCTGGATGCTATCAGTTTTATTCAGATAAATTTATCTT
TTTTTGCTGGTTGTACAGATTGTACTTTAACCCAGTTTCT
AATGAGCAACCTAAATGAGTTAGCTTTGGTTTTCCTCTTA
GTTGCCATCACTGTATACACTCCATCAGTCCTTGCTTTGA
TCAAAGATGAGTCTGTTGATATATTTTAAAACTCCTGAGG
ATCATATTGGGAGAGAGTCATGCCCCTTTAGGAGGCGCAG
GTTGTGGATTCCGACCTGTACGCTAGCTTTGGACATTTTT
TCTTATCACAAAATGCTAGGGCAACATTTTTTATTTGTTT
CACCAATAACAAAAAAATATATTTAAATGAATATCTTGAG
TAGGTTTGTTTGTAATATTGAAGTCTGAGTTGCATAACTT
TATGACTCCTTATTTTTTATTCATTTCTAGAAAACTTATT
CTTACATGCCAATGTAGTTTCAGTGAAAGGATAAATCGCA
TAAAATGAAATATGAATGAGTAGGTACTTAATTTGTTACA
AGATTATATGACTAGCATTTAGTTTATCAGTAATTTGACT
TTATTTAAAATCTAACCTTGGTTGGATTGTTTTCTAAAAA
GGGTCGTCAAATTTGATTTTTATATTAGTGTACTTGTCGC
TTCTTAATGAATCTAATAGGATACATAATTTTTATAACAT
GTTTATTTATTATAGAGATGAAAAATATTTAAAGTTGTTG
ATTACCTGTTGATGTTATAGGATTTTTTGCATAATGATTC
TACATCAAGTTTTAAAACAAATGATTCAGCTTTTCCAAAA
TACTGTATAAAAGGGTATATATTTTAAACATTCAATTAAA
TTTATCACATATTCTTGGATACCTATAAAGAAAACCAATA
CTGTTTTTAAGTAGCAAATTTAAGAATTGTTTGCTCCTTA
AAAAGTGTTGTCTTAGAGAATAATCCATTCTAACTTTAAA
TTGACTCGTATTATTAAATGAGAATATTTGAAGCCATGAT
TAGACTGGTTGAAATCTCTGTATTTTTCATACTCTGGACT
TATCTAAGTGTCTTGATAGTCAGCCTTATTTTATTTAATT
GGTTTATTAGTGAATGAGAAGCTATACTGGGCACTTCAGG
AATGCTTTTAAAACAATTGGATACCATTCAGCAACTTTCT
TGTTAATCTATTACAAGATGATGTCAATCCTGCAAATTTC
ATTCTTGTTATGGCACTATTAGGAAGATTTTTTTCACTAA
AATTTCTACCTTTTATGCTTTTTAATTTTTACCAAAATGG
TCTCGTAATTAAAATATTGATACAGCTATTTACATATTTA
ATATGTAAGACTGAACTGAGTAAATGTTTGCTTCTTGCTT
GGCAATTACAACCAATTTTTCTTTAAGGAATAATTAAAAT
ATTTTCTTATTCCCTTTCTCTTGGTCGAGAGAGTTTCAAC
ACATTTTATTGGTTTTTTTTAGGTTGGTGCAAAATTAATT
GCGGTTTTGCTGTTTTTTTTTTTTTTTTTTTAATGGCAAA
AACTGCAGTTAATTTTGCACCAACCTAATGTAACAACTTC
TAAATGTATTTGTTCAAAGACATGAAATTAACATCCCTTA
ACATCTTTCTTTCAATTGTTTTAATGAAATTATGAGTAAA
GGATGGCCAGAATCTTTTTAAAATACAAATTTCTTTCTAA
AATAAAGGCTAAAGACACTTTGTTCTGCCTGAAAACTAGA
CTTTGGGGATGAACTCAAGGCAGACTAAGGCCTGCAGGTC
ATAAGGAATAAATTAGTAGAGGCTACAAATTTGAGGAATA
TCTTATTGTTTTAATGTACAACGGATTCTAAATAAAATGT
TGACCCAGTTTTATAAAATCATGTGATTGCTGCCACTGTG
TCATTTCTTTGTATTAATGTGCATAAGTATATTTGTAGCC
ATATTGTATGGAAAAGTTAAACATAGAGGGTGTGAGAAAG
ACTTGACTTCATACAGTTGTGCTTAATAATCATTTCAGTC
TATGTCTAATATTTTTTTATTTTTGAAGAAAAAGACAATT
TTTAAAATTTTCTTAATTTTGTATCTCATAACTTTATGAG
ATGTAACAGTGAGACACAGAAAGAGGTACCATTTTATATA
CCACATGACTTCCCATGCCTATTTGGAAAAAAAAATAGTT
GAAGTCTAATTTGGAGAGAAAAAATAGATAAAATATTGAT
ACTAATCCAAATTAAAATAAATTTGTTACTCTCTATTTTT
TCCTTTTTTGCTAATGTATTGATAGAATTATTTTCATGTC
AGGGAATCTCAGTTTATTAATTTGAAATGAATTTATTTTT
CTGTTCTTTTTTGAGTGGTCCCTTAAATAAAATTTAATAT
TTAGCAATTACCAGGTTTTTAAAACTAAGAGCAGTTTTGA
AAAAAGTGTACATGTCATAGTAGTACCAATTTCCTTGTTC
TGAGTTTAGTGATAATGTCCTCACAAAACACTTTGTGGGC
ACATAATCTTATCTTAGGCTATTTACAAACTAAGTCATTT
TATCCCTTAACAAATATGTCAGGTTTATTGGATTATCTTT
ATAGTCTCTGTCATAAAATGACAACTTAAAGTTGAAGATG
AAAATCAAAATTATGACATGTTTTTCACACAAATGTGATT
AATATTATTTATATTTTTACTTATAAAATAGGTTATTGTG
GTCATACTATAGTTACTTTATAGGTTACTACACATATATG
TACTTAAAGCTTTTTACATATTTATAAACATGTGAAAAGA
AAAGGAAATGAGTGTATTTGTAAATATTTTTGAAGTAGTG
TCAATAGTATCACTGTAGGTGATTCTCTGCTAATATCTTA
GAAGTGGCCATCTTTTAAGTCTTTATAATAAAGAACACAG
ATTTTTAGAATCATCTGTCCTCATTGTAGACATTAAGCCT
TTCTTAACATGTGGAAATTCTCTGCGTTAGACTACCATTG
CTTTAGAAAGTTTAACATTCTAATATGCAGAGATTTGAAA
TTGTAAATGGATCAGAGAAATTTTAATTATGATCAATTTA
AAATAACCAGTTTGGCTAATTTAAAATATAAGGTAATAAG
GTTTTAAGTGATAATTTTCAAAAATGACTATTATTGTAGA
CCACCACTTTAAAAATACTACACTAAAATTATTAACCTAT
TGCTAGTTGACTTATACAATTATGAAATTCAGAGTTCACG
CATATATTTAGTTAATGAGCAGTTATCACTAAAGAATAAT
ACTATTTGTTACAAATTAAATAACACTAATAAAATTATAT
GAATTGTTTAAGTATACCTATTAGTTTAAGTAGGAAAAAT
GAACCGTAAGTATTTTCTTTTAAGGATGAAAAATATGATA
AAATTCTTATTTACTATTATTTGTAGACATATTGAGATAA
TTTGACTATTTTGATTAAACTTTCAAACAAATGAGACAAG
TCAAGATAGTCTGATAGGCTATTAAATTTGATACCTTCTA
TTGAAATTCATGTGAGAAATATTACTAACAATAAATTCCA
TATTACTATCCTGTTATTTTCTCTTATTCAGCTTTCAGTC
CTCATCATCAACATATACGTTTTGATATGGAATATAGATA
AAAAATTTAAATTACAGTTTAATGCTGTAGTCATAGTTAT
TGGTTTATGTTATCCTTGCAATATGATTTATGCTAAACAT
AGGTATAGAGCTGGCCACAAATTCTTGTATCATGGGACTG
AAATTAAGTGGAAAAATTTTAAAGTATGTAATTTGTTTAT
GGTTTGATGTAACTGTGCCTATTTTATAAGAAGTTTTGTT
GTTGTTATGTTTAATATAAGATGAGCAAATATTCAATTTT
AAGCATTTTTACTAAATCTTTTCGTATAGGTTGTAGTCAG
ACTTTCTCAGGAGGCAAAGTTGTTTCTATCCTTTTATAAT
ATAGGATTTTCCTTTTTTCTTTTCCCAAGCCTAATGCATT
AAGATAATATTTTCTGTTTCCAAGCTCATCATAACTTTGT
AAAGTAAATATACTAAGATTTGTATTCATAATTGTGTTTT
TTTAATAGAGAGTGAAAAATAAATCATTGGAAGATGTTGT
TATGTTAAATGTTGATACAAACACATTAGAATCACCATTT
AGTGACTTGAACAACCTACCAAGTGATGTGGTAAGTATGA
AGGCTACTCAGTGGTGAACATATATGTTTTCTCCTGGACC
TCTGAATTACTAAGTTATTTTTCGTACTTTTAATATCTGA
AATAAAAGGGTTGGGTATTTGCATGGAGTGTTAGAGAAAT
CAATGTTGATTCCATATTTAATATTTTTACCTTTTAGCAG
TTGAGATTTTGAATGGAACATCATATTCCTTATTGTAAAA
GTAGGATCATAATTAAAAAGCTGAATGCATTCATTAGGCA
GAGTTTCTTTAAACCTAAGTCTCTTCATCTCATCTTAATC
ATTATATTACAAAGTAGGCATTTCTGTCTGCCTAGTGGCA
TGTCTTGCAAAAGAATGAGAGAGTTTTTGAAGGCAAGAAG
AAGAAGGGGGCCAATTATCGGCTTTTGCTTCCCTGCCACC
TGCCAGCGCTTTTCCTTTTAATTAATGATCTGATGTTACT
GGTCAATATAATAAGAAATGCTTGTACAGTTGGGGTCAGA
AAATTCTGGCTTTGATCTCCCTCAACTTTCTGAAACATTT
ATTTGTTTTCTCTAAATTATTTCAGTTTTATTTTAATCTT
TTCTATCCTGCTGAGGGCCGCAAGAATGAAAACCTACACT
GTTTGTCATTTGCTTTGGCAGAGCAAAGACTGCTTACTTA
GAATTCTATTTGTAAATTAAACTGCAAACCCAGTTTGTCA
TAAAAGACATCTGATCCTTTTGAAATGACGAAAACTGTCT
TTTGTCTGTAAAGGCTGATAAATTAAGTGCCAGTTCTCTT
CTGGTCTTTGATCTTGCGGAGGGTTGTGTGTGTGTGAGTG
TGTCTGCAGCTTATAATGTGACATATTCTGTATGTCATGT
TAAATAGTCTCCAAAAGTGCATTATTTTTGGCCTTCATAT
TCCTTAGTATGGGACAAAAATGCAAACTAGTACTGTTTCT
GTATATATTTTAATGACTACTTAAAAATATCTTTATAACA
TAGTTCTAAGTTAAAATAACTTCCTTTTAAAAAATCAAAG
CATTTATTCTTTATATGGATATTAAAATTTGGGAAAAAAA
TACCTTCAGAACATATTTTTCTGTAATATTGAACTACTTT
GAAATCCATTATTAAGGAATTTGAGAAAGTGAATTTTAAA
AATCCTAAACTCAAAAATACACTAATACCAGCCTTGATTG
TCCTTCTGTCTAATGATAGGAAAAATATGATTTTAAAGTC
AAAATCAGATTATTTATGCCCGTAATAACCTAAAAATACT
TGCTGACCTTGAGGCATATTAAAATTGAACTACCTTATCT
TACTGTAGTAAAACTTTTGCTATGAATATACAAATCTAAA
CCTAGACCAGTGAACAATTACATCTTTTTAGCTAATTATA
ACTAGATTACCTCATTATAAAATTTTTGCAAAAACAAAAT
CACAAATAAATTATTAGAGTTATTCATTTAAAAATCATTC
AAAGTGTTTTTCACTGTATAGAGAAATAATTATGAAAATA
GAATCCTGACTTTTAGGAACGCTTTCCTTATGTGCATGTA
CTTCCTACTGTTAATATCCTAGGGAGAAAGATTGTTTGTT
AAAAAGAGAAAGAAGAAAAAAAAGAGAAAGAAATTCAGCT
TTCCTGTACATGATATTAAAATTTTTATAGGCAGCTTCAA
TCAATGACAGATGATTCTTGAGAAAAATAATCTTTGAAAT
TTTATTTTTTGATGGGTGATTCTTTTTTAAATTGAGAAGT
ACTACTTTCCTAGTAGAATTAGTTTGATGATTAAAACATT
TATTTAAATATATGGAGAAGTTAAATATTCACACATGTAA
AGGTCTAAATATATAAAATGACAGAAGGGACCCTCTTATT
TACTCATGAACAACAATGTAAACATAACTGAAATATTTAA
AAATATAGATAAAAGTTATACTGAAAGGTGGTATAAATTG
ATTAAATAAATATATGCTTGAAATTCAGGGACACAGGCTT
ACAGAGAAATTTAAAGATTAGACAAAAATTGTTCTGAGAT
GGAGCTAGGACCATTTACTGAAAGTATGAGGTGGTTTAAA
GTTATAGTAATTTTCTAAAAATATTTTGGGTGATTTTTAG
AACCCATTTCTAATAAATTTAGCTTTTTCATCTGTTTTCT
ATCTCTTATAATTTTGGAGGAAATAGGATGAAGCATCACA
TCATATTTTAGAAGCTGCCCTACCCCCACTAGACAGAACA
GGACAATTGTAAATGTTTTAAATGAGATGTGTTAAAATTG
CAAATGATCTTCCTAAAATTTTTTGTGTGTGATTTAAATT
GATAAAATATACTTGAAACCTGAAAAATGTTACTATTAGT
ATTGTTTGATTGTTTAATAGGTTAACTGAGATTTAAATGG
GGGGGTCCTTTTAAAATCATTCACCAAAGCATTTAAATTA
TACTTATGGGCTGGTTGACTTTCTATGCATGTGTACTCTA
TTATTGTGTCAGATTGACCAGTGGTCTTGGCTGTTCAAAG
GTCAGTGGTCACAGTTGTCCTGAATTACTAGTTCTTTTTT
CCTGTGGACCCTCTGCTGTGTTGCATGCTGTAATCTTCTT
AATGGCTTCATTCCAATATTCACACATAATATTTTAGATT
TATTGACTGTTAGAAATACTACCATGCCAGTAGCAGTTCC
GCTACTCTTAAGGTATTTAAAATTGGAAAAATAAATCAGG
GCGAAGCTTTCAGGATTCCTTTGTTTTCCTTAAGGGAGGG
GGAAAACCTCTTTTCCTGTCTTCTGACAAGAACACTTGTT
TTTTGATTTCATCATTTCACTATAGATTTGGATCATTAAA
AGAAAAAAAACAAATATTTTATTGGGAGTGATTTTAACGA
TATTGATTATTACATGGAATAACTTTTAAAGGCAGTAGAT
CCAATAAAATATACTCTTGTAGTTTTTGTCTATGAATATA
TTGTGACTTTATTTTTTTAGTGGCTATGCCAAATAGACAC
CTTCAAACATCTGTAGTATAGTTTGAATGTTTTGAAATAA
AAAAAGTAAATGTTAGGACTCAGTTACAGCATCAATCAAA
GTTAGTGTTATTGTGGTATGTTCATAAGGGTGAGAAAAAG
AACCAATTGAATTAAATATAACATTTGAAATCTCAAATGA
GTTGATTTTAATTTATGAAAATGCAGTATTAAAACCTCCT
ATTCCAAATCTGCATACAATTTAGTTTTAATTGCATAATT
TAAAATGTATTTCTGAGATATTCCTGCTCATTTTAATTTT
TATCATCAACATTTTAAAAAGTAATTTGGAGGTTGTTACT
ATTTCAAATATAAATAGGATTACCCTCTTACCAGGAATTA
AGCTAATAATTAGAATTATAAGATTTAGGAATTCTCTCCT
CATATGAATATTAAATTAAACAATTATAAATTCCTATAGA
TGAAAGTACATTAGAATTGACATCTGAAAAAGTTACATGT
ATTACAGTATTCGTTACAACAGGCAAGTTTTTTGACCTGT
ATTGCTTAACTGTCTCTAATAATTTAAACTCGTTAGATTG
TAAGAATAGTAATAATATTGATAGGTCATTATGCTATTCC
TATTTTAGATAAGAAAATCAAGGCACAGAAAGTATACTGT
TAATGGTACATCTAGAGATTCAGTTCATAGAGGTTGATCC
TCAGGCCTGTGTCTGAAACAGTAGACCATGGTCCCTTTCA
TATAAATGTGATATACAATGTAATGAATAACTCCTTTAAA
ATATAGAAGTTTACTTGCCACTTAAACTTGTTAAAGAAAT
ATTAGTTTGATCCATTTGATTTAAATTAGGATTTTCAGCA
CTATTTTTAAAACTTCATTTTCGTCTTAAATATAATACTA
TTGGAAAATAATTTTGTGTTTTCTACTATGAGGGTATATA
GAAAATATGGTACACTTAAGAGTTATTGTACAAGTCACTG
TAGACCACTGTAACAGGATAGCTATATTTTGTATGTAGCA
TATTTCATTACTAAAACATTGAAAAGACTTTATTATAATG
ATGCTATCTAAAATATCATGTATATTATAGTGAAGCTTTC
AGGAATCATAAGAAGGAGTGCCTTAAATGGTTTTTTTTTT
TTTTTTGTGATAAAAAAAAGAAAGACACGAATTGCTCTGA
ATCACCAAAAATCATTAAGAGCATATAAGAACTGGAGAAA
GTCTCTAAATCTCTGATATCAAATATTTGAATATCTACAT
TCAAGTGAATTTATTAATTTGGGGATAAGCTTGAAAGAAT
TAGTTTTTTTCAGATAATTCTAAAATAAACTTTTAAAAAA
ATATTAAGTTATGTAAGCAAATTAAACTCTTAGAACCACA
CGGACTGTCAATGGATATGTTTAATTCATTGAATATTTCC
TGTAATCTAACATGAAGGTTTAACATGTTAAATTGTCATA
ATATATGTTATAAAGAAAAATAGGCCCCAGAGAATATTAT
ATTAGTTCCAGGTTTGCCACAGTTCTGCTGTTATCCTTAT
TGTGTTTAATGGTAAATGAAGTCCCTAACAAATTTCTAGG
GTGGTCAGGTTAGAAAGATTCATTCAGCTTCTAGAGTAAT
TTGGAGAACATTTTATTACTTCAGGAGACAAATATTGCTT
TTAGTTTGCCCTTGGAAAAGTATAGTCATGCTTTTTCTCC
TCTCAATCTCCAATTGGTAGAATTCAGGCATCTAGTTGTA
CCTTGCTCCCGCCACACAGCCTTGGTACAGTGCTTCGTAA
ATAGGCGTTCAATACGTGATTGCTGAAAGGAAATATAATT
GCACTTCTTTTATCTTTAGTAATAGAAGCTTGCTTTTAAA
GTCTGTTTACAGTTACCTCCTAGAACATTTTATAAGGATG
TTTCCATTTGACTTTAATAATAATGAAAATGAGAAACCTG
GATGCATATATAAAATATACTTTTTTGACTATGAGTATAA
CCTTTTATTTCCTGTGTTTAGAAAAAGAGACCATGTTGTG
ATGGCAGTCATTGTGCTTCTGCATACCCAGCTGAATGTCT
GTGGAAACTCAGCTATTCTTTTAAATAGTTATTATCAGAG
ACATAATTATTTACAAAGTAGTTTTTTTTGTTGTTGTTTG
TAGGTAAACTATTATAGATTTTACTGTCCTCCCAACTGTT
TTCTTGGTGTATATTTTAAAAATATAAACCTTAAATACTA
AAACAAAGAAGACAAAAGCAAAACCCAAAAACCTTAACTG
TGCTTCTAAACATTTAAAAGATTTTTGTTAGTTTCTCTCA
ATTGAATAAGAGAACCTGGCTTTCCCACAGCAATGATCCA
GGCTTTGGTAATCCCTCCCTTTATGTCTCTGTACTTTTGC
CATTCTAAAGTTGATTTATTGTTTGTTACTTTTAGTGATT
TTAAGTGCTCAATGAAGTTCCTTGGCTTTCTCGTGGCTTT
TCATTTCCAACTAAATTACCTCGCCTTACTTTTAATGTCT
TCCTCCCACCCACCATGTATTATCTTAATAGCATGCTTCT
TTCTCTTGTTACTGCAGATACGTTTTTTTTTTTCTGAAAA
ATGTAAACCTTGATTTTGGCTTTTAAAATTATTTCCAATT
TATTTCTGGTCCTTTAAATTCTTGATTTTTCCACATTCAA
GCAACTTTTTTGTGTGTAATATTGTGAGCACTGTCACAGT
AGCGGTTCCCAAACCTTGCTAATATCATAATGACCAAGTG
ACTTTTTAAATAAATTATGTTTCTGAGCACCATCATAGAT
ACTTTGATTGAGTCAACTAGAGGAATAATTGTAGAATTGT
GCCTGGAACAGTTGTTAGATTTGTTCATTTATTCATTCAT
TCATTCAACAGGTGTTTATCAAGTATCTACTGTGTACAAA
CATTGTGCTGAGAACTGGGTATATAGTGGTGAACAAGCAG
ACATATACTCTTATTTCATAGAATTTATGGTGTGTTAACA
CTCATCTAGTATTACAAATAGAGACAAATGTTATAAAGAA
ACAGAGTGCGGTTGGAGAGAATTACAGTGGTATCCTAATT
TAGATTAAGGGTGAGATAGGTAGAGGCTGAGCCTGTTCTA
GCTCAGTGACACAGTAGAAAACCATGTGTGCCTCTGTGGT
GCAGCAAGGCATTATCTCATGTGGTAGTGCCTAAATTCTC
GGGGGCTCAAATGTTCTTCTCCAGCTTAATAGTAAAGGCT
GCAAGCCTGAGGTTTCATTTTTCTTATGACGTGGCAGGAA
CCTGATGCTGTGCCAGTTGCACTGAGGATGGGATTTCAGG
TGCACCAGTATGAGAAACTATGGAAGCAGTTAGGAGCTTG
GTCTATATTCTTATTTCATATCTCTCATATATCTTTATAC
TGTTTGTTTATTATCCTTTATACTGTTTATTATCCTTTAT
ACTGTTTATTATCATTTATACTGTTTGTTTGCTGTTTGGT
GTATTTACTAGGGTACAAGCTAAGCTGCTATAACAGAGAG
ACCTAAATACCCATTCTTAGATAAAAATAGAAATATATTT
ATCTCTTGTATAACAATTAAGAGTTAAGTTTTCCAGAGAT
GTGGGACAACTCTGCCATCCTCAATACATAGCATGCAACT
CTAGGTTTAAGGTATGCTGTTTGTCTACCTTGCCCCAGAA
TAAAGAGGAGAATCCACAGAGGGGTATTCATATCCCTTTT
AGGGACAGCCTGAAAATGTCATGTTCCTCAACTCATTCCA
TTTGTCTGAACCCAGCCATATGGACACACCAAGTTCCAAG
GGATGTTGGAAACTAGCTGAGTTAACCTAGTTTTGTTAAA
TATGCACCAGCCCAAACTTACGACTTCCATTAGCAAAGAA
AGGGAGAATAGATGTTGGTGGACTTAAAGCCATCTCTGCT
ATAAGTAAACTGATATGGAAATAATTTTAGCCAAACTGAG
ATGCCATTTTTACTAGTCCGCACGCTCAGATCAGCCTTTT
GTGGTCCAGCCAAGCTCAGTGTATCAGGAACATCTTTATG
GAGAATTGGCCTCAATGATGGTGAGTATGAGTAAGCCAAG
TGGGAGGAGGAAGAAGAGGGGGAGGAGAGATAACATATTT
AAAGTTTTTCCTGTGAGGAAGAGGTTGGTTGATTCAAGAC
CTATATAGCTGTAGTGAAATAAACAAAAACATTATGCAAA
ATGAGATAGTAGAGATAGGCAGGGGAAATCATAAAATATG
TGTAGTTCTTGTTAAAGACCTTTGGATTTTATTGGAAATT
CATTGAATACTTGTAGATGATGCCGTATTAGTTAGGATTT
GACAGGTACTTTAAACCAATGAAACAATGTAATGATATGC
TCTATAAGTATATGATATGATTTTCATTTAATAAATGTTA
AAGGTTCCTGTTTTAATCTTCAAATAGAGATTTGTTAGAA
AATTATTAAGAGAGAAGTGTTAATTTTGTTTCTTAATAAA
CTGAACTTTAGGAAAGTTAAAGAAGTATGGGGATTTAATA
TCTAATTCATGTGATAACTGTAACATGATTCATGGAAGAA
TAAAAGGTTTCAACTTTATATCTTTGTTCTACAGATGATT
TTTTCACACTTTAACTTTTATAAATATATGTAGTTTCTAG
AGAACAGTTTAGTTATATGAAAGGAAATATTTAAAAATAT
CTTAGGAGTGTTTTAGGTTGTGTAGATTATGTAAATATTA
TTTTAGAACAGTTATTTTTATCTTCACTTCTTTACCCTGA
TGTTTCTCTTTGTGATCATTAAAAGTAAAATAAAAATTTC
TAGGTATAGCAGTTAATATATTTTTACTGCAAAAACATAT
CTAGAAATCACATCTAAAAGTTAAGTAAAAGAGGAAATCT
GTCACTTCTCGGAAAAACTCAACCCCCTTATATGCTCTGC
CTTCCTGGCTTACTCTCCTTTGGTATAATTACTTCATTAC
TTAGACTGTGTGCACATGGCTTATGCTCTTTTAACGTGTA
CCTGTTTGCTGCGTTTACTCATGTAATTCTGTCCTTTTAT
TCATAGTTGCTTTAGTGCTAAGAGGGTAAAAGTGGGAAAT
TGGTGGTAATATTATTCATGCTACAGTGAGTTCCCACTGT
GCTAAAATCCAGGTTATAATTCTTCCCATGGATGACTGCT
TGGAGGTCTGAATTCTCACTGAAAGGAATTTAAAACATTT
GATACGAGCAATGAAGTGATGCTTATTTCTGAATTTTCTT
TTCATTGTTTAACTTTTCATTTGTGATCTATCCTAATACT
AAATTAGATTTTTAAAAAAATATATTTACAAAGTGTAAAG
TCTCTAAAGACCGTAAGATAAAATGTCCTTTGTGAAGTAA
TCCTTAGCCATTGGAGGTTGAGGCTAGCTTACTTTCTTAA
GAATAAAAAGATAAAACAATTGATATTTTTTCAATATTTA
TAAGATTATGTGATAATAGCCATATGACTAAGGTTCCAAA
TGCTTTTCTGAATTCAGAGTTATGGGTGAGTATAAGCCTT
AGGATTTCATGGGAAGAGATACATTTATTTCATAACTAAA
CTTAGAAGTTTGGAAATTAAAGCAGAAAATGCTCTTTCCT
AGACCAGGTATTAAAAAAGTACAGAACAGACACCATCATT
TTTATAGATAAAAACTGCTAAAAGCTAATTAGCACTGCAA
AGGGCATTGGTAACTGGTGATAATTTACTCCAGTGATGTA
AAGACCAGAAACACAGCAAGATTGATGCAATCATTTTATA
TTATATTAATATCCTTATATCTAAAACTGATTTTTAAAAA
CAATTGTTTTCTTATAGACTCTTTTTGAGCATTCATTTGC
ACATGTAGAAACACTTAGCTGCCCTTCTGGTCTCTGAAAA
ACAGGAACAACTTCAGATGTACTGGCAATTGAAGTCCACT
AGAGTAGATCAAGGAAAAATTCTTTTTATGTAATTTGTAA
AAGTTGAAATAATGTAGAAAGAGGCAAAGGAGAAATATAA
TTATATTTCTTGCCAGGCAATTTTAGTTTAAAATCTGTAT
GAAATTAGATAGTATACTCATGTAGAATAACACTGTCCAA
AAAAAAAAAGTGAGCCACATGTATGATTGTGTTTTCTTGT
AGCCACATTAAATAATAAAATAAATAGGTGAAATTAATTT
TAATGATATATTTTATTTAACCCTATATATAAATATTGCT
TCCAAATATAATCAATATAAAATTTATTGAGTTTTTTTTA
TTGTACTGAGTCTTCTAAATATAGTGTCTGTTTTACTCTT
ATGGCAAATCTCAGTTGAGACAAGTCAAATATCAAGTGCG
TGTATGACTGATAGCTACCTTATTGGCTGGCATAGTTCTA
GAACAAGTGCTTTCTTTTTTCTATTTTCTACACATCCACA
GGGAGCTGAGGAGCTATCATTGACTAGTTTTGGAAGTGAA
GGCTGCATTTTTATAATTTGGTTTGGAATGGCTTGTGGCA
GTGTGTTTAATACTCCTGTATAACTCAAGCAACAATTATG
TGGTCAAGGATTTGGTATAATGAAGGTTGAGGAATGGCTT
GACTTGACTGTATTCTTAGTGAGCATACATGTTGTGATTG
TCTGGAGAACATTGTCTTCTTGATTTATGGACAACTGAGT
TGTGAATTTCATGTTTTATTTTTAAAAAGTACACATTAAG
GAATTTTCTTTTGCAGAGATGTAAGGGGCATTTTAATTTT
TTTATTTTCTAAAGTAAAAATCTTTTAAAAAACAACTACT
TATGTATAATAATACTTTAAAAAGACTGGAATCATATTCC
TTACATTATAATCTTTTGGGGTGTGTATGTAGTAATTAAA
TATGTATATTGATATTCACTCCCATTGTTATTGAAGGCAT
TTGAAACTTAAAAATAGCATAGAAGTTTCAGAATAAAGGA
TATTAATTTAGATTTATTTTTGTAATTATTATTGTTTGAA
TATGTGGGTTACCTAAAAATATGCATTTATTGAGGTTAGA
TTTTAATAACAAAAACCTCTCTTAAATGAATCCTGGTTTA
TGCACTTTGTGGGCTAAATGAATTAGGCTCTCAACTTTTA
TCTGAATCTATGGAGCTTGGATATAAATTGAAAAGATCAC
AGCTATGGGGAGAAGACCTACACTGCAAAGGCCTTTCTGC
ATAGATTATGAACATAACTCAATAATTTTTTCAAAACTGT
GGTTATAATTGGACCCAATGGGGGTCTGTTTCTTTGATCA
GATCACAGTAACTGTGACTTTACACTGGAAAATGTCACTA
CTGTGAAGGTTTATCACCTGTAGAGCTGGTTTTTCCTCTG
ATGCTGTGTTCATTTCTCATTAGCATTATTCAAAGTTTAG
TTGTTAATTAGGTTGACAGTTCAATTACAATCATCTACAA
GTGAAGTCAGGGCTACTTGCATAAAGAAATAAAAATAACC
CTTCTTGCATAGATATATGTGTGTATGTGTATATATGTGT
GCATGTGTTTTTGTGTATATGTGTGCATGTGTATGTATGT
GTGTATATGTTTGCATATATATGTATGCACATATATACAT
AAAAGGAAAAATGACACTATTTTGTTATATGATAGTTTCA
TAAGGCTAAGAATATGCTCTGTTAAGTGAGCATTCTTTCC
AAAATTTGTCTTACCAGTTTTATTTCTAAATAAAACAGAA
TTGTTACACAACATGCTTCCATTTTAAGCACTGATGAATA
TATATGAGAACCAATATTTTTAAATGTATAGAATATAGTT
TACTATTTTGTGTGAAACGAACTGGTACAGTGAATTGGAT
GCATAGGAACATTTTATATCTCCTCCTCCTTAAATAATAA
GAGTTTTCATCAGGAGTATGATCTCACTTAAAATTCTGTT
CATAAATAATATGCATTTTCTAAAATACGTAACACTTGAA
GTTAAAAGAAAAATGTATGAAAAATTAAAACAAACTTAAA
TACCTTTTAAAAATAAGCAAATTTTTCGATAAATTTTTCT
TTGATTTAGAAACTTTAGTGTTTTAATCTGATTACTGGTT
CATGAGACAATGATATTGAACTCAAACCCATGTGGTAGTG
GAAAAAACTGGACAGAACTAGGTTTAGATCCCAGCTTTGC
CACTTATTAGCTACATAGTAAGGGCAAATGAATTCACATC
TTTGTTCCTCTATTTCTTCATTCATAGATGGGAATATGAA
TGCTTTTCTTAGAACACTGTTGTGAATATTAAATGAGACA
ATGTATAACATTTGCATAAAATTCTCCACTCATGGTATAA
TTTCAATAACTTTATCTCCTCTCCCCTCTTCTTTATCTCA
TAATGACAAAAACTATTCAACAAATGACTGGAAAATTATG
TATGCAAATGAGACTTCCAAAAATAAAATTAAATGGTAAG
TGATCCTGGAGGACCTGTAACAAATAACCTTACATAGCAA
AAACGAACAAAACCCAACCTGCTTCATCTCAAAACAAGTA
GACACATGTTGTAATTGCTAAAAATCTGTAGAAATGTGGC
TCACAAGCAGTTTATTGTAAAATAATTAAAGCTTATTTAT
GTCAAGAGGCCTTGGGAAAAAAAGAGAGCATAAACCAATT
TGCATTAGCACGTTACTCTCCTCTCCTGCTTTCGTTTCAA
TTAACAGACCAGCAGGTGCTCTCTGCAGTTAAAAAGATAA
GCTATCAGGGAGCAGGATGAATTTTTGGCTGACCTGAACA
CACTGTGGTTTGCCTGCTGATTGGGTTCCTACCTCGCTGT
ACCAATTTCTGAGGTGTTAATTTAACTGTTCCTCTCTGTC
ATGCAGGTCTCGGCCTTGAAAAATAAACTGAAGAAGCAGT
CTACAGCTACGGGTGATGGAGTAGCTAGGGCCTTTCTTAG
AGCACAGGCTGCTTTGTTTGGATCCTACAGAGATGCACTG
AGATACAAACCTGTAAGCGTTTTGTTTCATCACTGTTTTA
ATTTGCTTTTTTATGGTTCTTTGGAATGAGACAGAAAAAA
AGAGACATCATTTTAATATTGCACCTTGAAAAAGTATCAT
GGAAATCTTTTAAGATCCAAAATATTATGTTTTAAAACAT
ACATTTCATCTCTAATTTTTGACTTTTTATTTTTAGTTTT
GTTTAGTACTCTTCCATTAGTATTTCCCAGAGTATTTGTG
TCACCTTCTTAATACTCTAGAAGTGGAATACTTACTCCTT
AACTAATGGAAAAATTGTATTACTGTAGTTTTTTGGGTTT
TGTTTTTTGTTTTTTGTTTTTTTCTGAGATGGAGTCTCGC
TCTGTCACCCAGGCTGGAGTGCAGTGGCCCGATCTTGGCT
GACTGCAAGCTCCGCCTCCCGGGTTTACTCCATTCTCCTG
CCTCAGCCTCCCGTGTAGCTGGGACTACAGGCGCCCGCCA
CCGCGCCCAACTAATTTTTCGTATTTTTAGTAGAGATGGG
GTTTCACCATGTTAGCCAGGATGGTCTCGATTTCCTGACC
TCGTGATCCGCCCATCTTGGCCTCCCAAAGTGCTGGGATT
ACAGGCATGAGCCACTGCGCCCAGCCTGTATTACTGTATG
TTAAAACACTTACCTGATCTTGTTAAGATCCTTAAGAAAT
TCATAAGACAATTGGGCTTATTAGATTAATGTGTTTAGAA
ATGACAGGTACAAAGTGATACTTAAGAAAAATAGAACTTG
AAGGTTTTACAATATTTGGAAATTTGTTGTCTTTGTAATT
CATGACCCTTTGCTAAGCTGGGTTTATCTCTTTAGCATAT
CTTAGCTCATTTTCTCATTCTTTCTGTTTTAATACCCTAA
TTATTATTGTGTAGAATTATAGCCAAGTTTTTAAGAGTAT
CCAAAAAGGTGCAAGTCAAAGTACATTTGTTGGTTAGATT
ATGTTAGGCTGATTTTACAGAAATTTTTAGACTATTCTTC
CTTCACTGGGTGAGTAAGTTGTAAGAGATAAAAACATTGA
TTTAGTAATAAGAAGACCTGCTATCTAATAGGAGTTGTTA
CTATGCTGCATAACCTTGACCCGTCTCCTTATTCTCTCTA
GATTTTGATCTTCGTATTTGTAAAATGAGAATTCTTATAC
CTTCCCGCTCTATCTTTCAAGGTGGTGTTAAACTCAGTTG
TAAACTATGAAGCACTAAACAAATGTGAAGGGGTTATATC
TTCTTTAAACTGACTTCTGAATTAGTGGTTCCCACTCAAG
TGATCCTTATAGCTCTAAAGGTCATCCAGTTATTGGAAGG
ATTCCTTAAATGCATGGGGAAATCAGCTGCTGTTTCTATA
AGTGTGTTTGTCTAGTTTACATGCTAATCTTTTTGAGACG
TGTATATTTTTAAAGCATTATATAATTCATAGTACTCTAC
AGAGTATACATATCTCACATGGAGGAGTCTTAAAAAATTG
CTCATAGTTATAAGGGTCACATTCTTTAAAAGACTGGAAA
CCAATAATCTATGCTACAGTAGAGCATATTCATATTTCAA
TTGTTCAACATCAGTAAAAACATAAAAATGAGTTTGAAAC
ACAAAATTAGTGATTGATTCTGGTTACGTCAAATTTTTAA
AATAGGGATTGATTTCAAGTTTACAGTACAGGAACGAAAG
TTAAAAATATCACTTTGCTTGAATTTTGACATATTTAAGT
ACATATTCATCTTTATAAACTAAACGTCATTTTTATTTTA
AAATTGTTGAGTACTTCAGATTTGAAGAAAGGAGCAAATT
GAAGTGAGAACATTTTCTTCAATGATTTAAACTATCAGTG
TGTTGGGTACTGAGTGAAATTAATAAAATATCCCATCTTT
AATATTAGTTACTATAGATTTCACTGTTTAATTTTATCAC
CCTTTAAGCTTCATTGAGCAGATAGGAGTATAAGATTTCA
GTGACTAACTTTTTTTAAAAAACCATCGTGAAAGCCAGAT
TGTTATTATCTGTGAAAAATGTTTAATTTTGTCTTAGAGT
ATCTTTCTTGTTTATTGATCACATTTTGTTATAAATTTAT
TTGTTTAGTTGCCTACATTTTTTTCTTTTTACTTTTGATA
TTTTCTTGTTTTCATTTCTGCTGTTAGTATTTTTTAGGAG
CTAAGTGGTAGTATTTTCATTTTCTATGCCTTTACATTTC
TTCTGACTCAATCTTTGAATGAAAGCTTCCTTTTTAATGT
ATACTGAATGCATTTAGATGATTATTTTCCATTTATTTTC
ACAAGAAATAGCTTTTAAGGAAAATTATTTCTTTTTGTGC
ATAAACTGCTTTTTCAACCATTATCTTTATAAATTGCTTA
TATCATAATTTATTAAAAGTATATTAATTTTTTGTTTTAT
AATTCTTTTGGTCATTGATATAATAGACCAATGTCTTCTC
TCTTCACTTAGACCTTTTTTTAATATCAACCAAAAATATT
TTATATCAATCAAATATATTTTGGTTGATATTTTAAAAAG
GGCTAAGTGCAGAGAGAAGTTTCAAAAACATATTTAAGGA
GTATCCTGTAGCTATTATAGTACAATTGGAAAAGAAAAGA
TTACTCAGTAGCTGTTAATAATATGAATTATTGGCCAGGT
GTGGTGGCTCACGTCTGTAATCCCAGCACTTTGCACTTTG
GGAGACCGAGATGGGCGGATCACAAGGTCAGGAGATCGAG
ACCATCCTGGTTAACACGGTGAAACCCCGTCTCTACTAAA
AATACAAAAAAATTAGCCAGGCGTGGTGGTGGGTACCTGT
AGTCCCAGCTACTCCGGAGGCTGAGGCAGGAGAATGGCAT
GAACCTGGGAGGCGGGGCTTGCAGTGAGCCGAGATGGCGC
CACTGCACTCCAGCTTGGGCAACAGCGAGACTGGGTCTCA
AAAAAAAAAAAAAAAAAGAATTATTTTACTAGACATTACT
TTTTAAAATTTTATGATTGTTTATACACATAAAAATAAAC
CATTATTTCCCTTACTTTTAACAGAATTAAACCTGTAGGG
TAGACCAATGACTGATCAGTCTCAGGGGCCATCTCTTCAC
CTGGCATTCAAGGCCCTTACCATGGGCAGGCAGTCTGTTT
TCCTTTTTTTCTAAACTTTGCCCTCACTTCAGAGAATTCT
GCCTGTGAATTCAAATGTCCTAAGCTTCTCAGGCTTCCAC
ACATTTACTTACAATGTTCTTTCTTCCTGGCAATGCTTTT
CATCCTCACTTTTAATAGCCATCTAGTTCCTTCTTGATCC
TGGAAGCTGTAGTTTGTACTGACCCCTTCTTTCTCTGAAT
TAATTATACTTATTTTATTTAACACATTTCTTCAGCCTTA
TTTACATATTATTTGTTAATTACATTATTTTGACTGATAT
TCATAATTTTTGATCACTATGAAAACATTAACTGACCATT
GAACACCCATTGGATGACAGGCATTGATAGGCTCTTTGGA
TAAGTGTTCTTGTTGAATTTTTACAAGCCTTCAAAATATT
ACCCTTTATATTTTAAAGATGAGGAAGATGATACAGAATT
TGAGTAAGCTCACTGTTTCTCTAGCTAGTGAATAGTGGGG
CTTAGGTTTGAATCTGCTTTTTTCATGGTCCCTCTCTTGC
TCTAGTGTGATATATTTCTGTTCTACCTTGCCTCTGTTAT
GATATGATGCTTTTTTTGAGATAGAGTCTCACTCTGTCTC
CCAGGCTGGAGTGCAGTGGTGCAATCTTGGCTCACAGAAA
GCTCCGCCTCCCAGGTTCATGCCATTCTCCTGCTTCAGCC
TCCCGAGTAGCTGAGACTACAGGTGTCCACCACCATGCCT
GGCTAATTTTTGAATTTTTAGTAGAGACGGAGTTTCACCA
TGTTAGCCAGGATGGTCTTGATCTCCTGACCTCGTGATCC
ACCCGTCTCGGCCCCAAAGTGCTGGGATTACAGGCATGAG
CCACCACGCCCAGCCATGATACACTTCTTAAGATATGTTT
CAAGGGTTCCAAGATGGCCAAATAGGAACAGCTCCAGTCT
ACATCTCCCAGCATGAGCGATGCAGAAGACGGCTGATTTC
TGCATTTCCAACTGAGGTACTGGGTTCATCTCACTGGGGC
TTGTGGGACAGTGGGGGCAGGACAGTGGGTGCAGCCCATG
AGCATGAGTCGAAGCAGGGTGAGGCATCACCTCACCTGGG
AAGCACAAGGGGTCAGGGAATTCCCCTTCCTAGACAAGGG
AAGCTGTGACAGATGGCACCTGGAAAATTGGGTCACTCCC
ATCCTAATACTGCGCTTTTCCAATGGTCTTGGCAAACGAC
ATACCAGGAGATTATATCCTGTGCCTGGCTCGGAGGGTCC
CATGCCCACGGAGCCTTGCTCATTGCTAGCACAGCAGTCT
GAGATACAACTGCAAGGCGGCAGCGAGGCTGAGAGAGGGG
CACCCGCCATTGCTGAGGCTCTAGTAGGTAAACAAAGTGG
CCAGGAAGCTTGAACTGGGTGGAGCCCACCGCAGCTCAAG
GAGGCCTGCCTGTCTCTGTAGATTCAACATCTAGGGGCAA
GGCATAGCTGAACAAAGGCAGCAGAAACCTCTGCAGACTT
AAATTTCCCTGTCTGACAGCTTTGAAGAGAGTAGTGGTTC
TCCCAGCTCGGAGTTTGAGATCTGAGAACAGACAGACTGC
CTCCTCAAGTGGATCCCTGACCACCAAGTAGCCTAACTGG
GAGGCACCACCCAGTAGGGGCAGACTGACATCTCACACAG
CCGGGTACCCCACTGAGATGAAGCTTCCAGAGAAACAATC
AGGCAGCAACATTTGATGTTCAGTAATATTCTCTGTTCTG
CAGCCTCCGCTGCTGATACCCAGGCAAACAGGGTCTGGAG
TAAACCTCCAGCAAACTCCAACAGACCTGCAGCTGAGGGT
CCTGACTGTTAGAAGGAAAACTAACTAACAGAAAGGTCAT
CCACACTAAAACCCCATCTGTATGTCACCATCATCAAAGA
CCAAAGGTAGATAAAACCACAAAGATGGGGGAAAAAACAG
AGCAGAAAAACTGAAAATTCTAAAATCCAGAGCACCTCTC
CTCTTCCAAAGAAATGCAGCTCCTTGCCAGCAACGGAACA
AAGCGGGATGGAGAATGACTTTGACTAGTTGAGAGAAGAA
GGCTTCAGACAATCAAACTTCTCCAAGCTAAAGGAGGAAG
TTCAAACCCATTGCAAGGAAGTTAAAACCTTGAAAAAAGA
TAAGACGAATGACTGACTACAATAAACACTGTAGAGAAGA
CCTAAAATGACCTGATGGAGCTGAAAACCATGGCATGAGA
ACTTCGTGACGCATGCACAGTTGTATTCAGTAGCCGATTC
GATCAACTGGAAGAAAGGGTATCAGTGATTGAAGATCAAA
TGAATGAAATGAATTGAGAAGAAAAGTTTAGAGAAAAAAG
AGTAAAAAGAAATGAACAAAGCCTCCAAGAAATATGGGAC
TATGTGAAAAGACCAAATCTACGTCTGATTGGTGTACCTG
AAAGTGACAGGGAGAATGGAACCAAGCTGGAAAACATTCT
GCAGGATGTTTTCCAGGAGAACTTCCCCAACCTAGCAAGG
CAGGCCAACATTCAAATTCAGGAAATAGAGAGAATACCAC
AAAGATACTCCTCGAGAAGAGCAACTCCAAGACACATAAT
TGTCAGATTCACTAATGTTGAAATGAAGGAAAAAATGTCA
GGGGCAGCCAGAAAGAAAGAGTGGATTACCCACAAAGGGA
AGCCCCTCGGACTAACAGCAGATCTCTCGGCAGAAACTCT
ACAAGCCAGAAGAGAGTGGGGGCCAATATTCAACATTCTT
AAAGAAAAGAATTTTCAACCCAGAATTTCATATCCAGCCA
AACTAAGCTTCATAAGTGAAGGAGAAATAAAATCCTTTAC
AGACAAGCAAATGCTGAGAGATTTTGTCACCACCAGGCCT
GCCTACAAGAGCTCCTGAAGGAAGCACTAAACATGGAAAG
GAACAACCGGTACCAGCCACTGCAAAAACATGCCAAATTG
TAAAGACCATCGATGCTAGGAAGAAACTGCATCAACTAAT
GAGCAAAATAACCAGCTAACATCATAATGACAGGATCAAA
TTCACACATAACAATATTAACCTTAAATGTAAATGGGCTA
AATGCTCCAATTAAAAGACACAGACTGGCAAATTGGATAA
AGAGTCAAGACCCATCAGTGTGCTGTATTCAGGAGACCCA
TCTCATGTGCAGAGACACACATAGGCTCAAAATAAAGGGA
TGGAGGAAGATCTACCAAGCAAATGGAAAACAAAAAAGGC
AGGGGTTGCAATCCTAGTCTCTGATAAAACAGACTTTAAA
CCAACAAAGATCAAAAGAGACAAAGAAGGCCATTACATAA
TGGTAAAGGGATCAATTCAACAAGAAGAGTTAACTATCCT
AAATATATATGCACCCAATACAGGAGCATCCAGATTCATA
AAGCAAGTCCTTAGAGACCTACAAAGAGACTCCTCGAGAA
GAGCAACTCCAAGACACATAATTGTCAGATTCACCAAAGT
TGAAATGAAGGAAAAATGTTAAGGGCAGCCAGAGAGAAAG
GTCGGTTACCCACAAAGGAAGCCCATCAGACTAACAGCAG
ATCTCGGCAGAAACTCTACAAGCCAGAAGAGAGTGGGGGC
CAATATTCAACATTCTTAAAGAAAAGAATTTTCAACCCAG
AATTTCATATCCAGCCAAACTAAGCTTCATAAGTGAAGGA
GAAATAAAATCCTTTACAGACAAGCAAATGCTGAGAGATT
TTGTCACCACCAGGCCTGCCTACAAGAGCTCCTGAAGGAA
GCACTAAACATGGAAAGGAACAACCGGTACCAGCCACTGC
AAAAACATGCCAAATTGTAAAGACCATCGATGCTAGGAAG
AAACTGCATCAACTAATGAGCAAAATAACCAGCTAACATC
ATAATGACAGGATCAAATTCACACATAACAATATTAACCT
TAAATGTAAATGGGCTAAATGCTCCAATTAAAAGACACAG
ACTGGCAAATTGGATAAAGAGTCAAGACCCATCAGTGTGC
TGTATTCAGGAGACCCATCTCATGCAGAGACACACATAGG
CTCAAAATAAAGGGATGGAGGAAGATCTACCAAGCAAATG
GAAAACAAAAAAGGCAGGGGTTGCAATCCTAGTCTCTGAT
AAAACAGACTTTAAACCAACAAAGATCAAAAGAGACAAAG
AAGGCCATTACATAATGGTAAAGGGATCAATTCAACAAGA
AGAGCTAACTATCCTAAATATATATGCACCCAATACAGGA
GCACCCAGATTCATAAAGCAAGTCCTTAGAGACCTACAAA
GAGACTTAGACTCCCACACAATAATAATGGGAGACTTTAA
CACCCACTGTCAACATTAGACAGATCAATGAGACAGAAAG
TTAACAAGGATATCCAGGAATTGAACTCAGCTCTGCACCA
AGCAGACCTAATAGACATCTACAGAACTCTCCACCCCAAA
TCAACAGAATATACATTCTTCTCAGCACCACATCACACTT
ATTCCAAAATTGACCACATAGTTGGAAGTAAAGCACTCCT
CAGCAAATGTAAAGAACAGAAATTATAACAAACTGTCTCT
CAGACCACAGTGCAATCAAACTAGAACTCAGGATTAAGAA
ACTCACTCAAAACCACTCAACTACATGGAAACTGAACAAC
CTGCTCCTGAATGATTACTAGGTACATATCGAAACGAAGG
CAGAAATAAAGATGTTCTTTGAAACCAATGAGAACACAGA
CACAACATACCAGAATCTCTGGGACACATTTAAACCAGTG
TGTAGAGGGAAATTTATAGTACTAAATGCCCACAAGAGAA
AGCAGGAAAGATCTAAAATCGACACCCTAACGTCACAATT
AAAAGATACTAGAGAAGCTAGAGCAAACACATTCAAAAGC
TAGCAGAAGGCAAGAAATAACTAAGAACAGAGTAGAACTG
AAGGAGACAGAGACACAAAAAACCCTTCAAAAAATCCATG
AATCCAGGATCTGGTTTTTTGAAAAGATCAGCAGCATGGT
ACTGGTACCAAAACAGAGATATAGACCAATGGAACAGAAC
AGAGCCCTCAAAAATAATACCACACATCTACCACCATCTG
ATCTTTGACAAATCTGACAAAACCAAGAAATGGGGAAAGG
ATTCCCTATTTAATAAATGGTGCTGGGAAAACTGGCTAGC
CATAAGTAGAAAGCTGAAACTGGATCCCTTCGTTACACCT
TATACAAAAATTAATTCAAGATGGATTAAAGACTTAAATG
TTAGGCCTAAAACCATAAAAACCCTAGAAGAAAACCTAGG
CAATACCATTCAGGACATTGGCATGGGCAAGGACTTCATG
TCTAAAACACCAAAAGCAATAGCAACAAAAGCCATAATTG
ACAAATGGAATCTAATTAAACTAAAGAGCTTCTGCACAGC
AAAAGAAACTACTGTCAGAGTGAACAGACAACCTACAGAA
TGGGAGAAGATTTTTGTAATCTATTCATCTGACAAAGGGC
TAATATCCAGAATCTACAAAGAACTCAAACAAATTGACAA
GAAAAAAGCAACCCCATCAAAAAGTGGGCAAATGATATGA
TGAACAGACACTTCTCAAAAGAAGATGTTTATGCAGTCAA
TAGACACATGAAAAAATGCTCATCATCACTGGCCAACGGA
GAAATGCACATCAAAACCACACCATCTCACCATCTCACCA
TCTCACACCAGTTAGAATGGTGATCATTAAAACGTCAGGA
AACAAAAGGTTCTGGAGAGGATGTGGAGAAATAGAACACT
TTTACAATGTTGGTGGGACTGTTAACTAGTTCAACCATTG
TGGAAAAGAGTGACGATTCCTCAAGGATCTGGAACTAGAA
ATACCATTTGACCCAGCCATCCCATTACTGGGTATATACC
CAAAGGATTATAAATCATGCTGCTATAAAGACACATGCAC
ACGTATGTTTATTGCGGCACTATTCACAATAGCAAAGACT
TGGAACCAACCCAGATGTCCACCAATGAGAGACTGGATTA
AGAAAATGTGGCACATATACACCTTGGAATACTATGCAGC
CACAAAAAAGGAAGAGTTCATGTCCTTTGTAGGGACATGG
ATGAAGCTGGAAACCATCATTCCCAGCAATGTATGGCAAG
GACAAAAAACCAAACACCGCATGTTCTCACTCATAGGTGG
GAATTGAACAATGGGAACACTTGTACACAGGAAGGGGAAC
ATCACACACTGGGGCCCGTCATAGGGTGGGGTGAGTGGGA
AGGGATAGCATTAGGAAATATACCTAATGTAAACGACAAG
TTAATGGATGCAGCACAGCAACATGGCACATGTATACATA
TGTAACAAACCTGCACATTGTGCACGTGTACCCTAGAACT
TTAAGGAAAAAAAAAGAGCAAAAAAAATGAATTAAATTTA
ACTAAAAAAAAAAAAAGAAAAAAAGATATGTTTCCTGAAC
GTGCATTACTTCTAAACGAAGATACATGAAAGGCATTCAG
TATTCACTAATGGAAAGACCAAGTCCAATACAAAGTCTTA
GGAATTTTCTTCATGGAAACAGGTGGCATAGGCATCTCAT
AGTGGGTATATAAATTGGAGAAATGATTTGATATTTATGC
TATTTCCATTTATGGTTTTGTTTACCTGGAGTAACTACTA
CTACTCAAACAGCTTCATCCTATTCCCTTCAGTCTTCTAA
TTCTTCTCTTCCCTTCTTTGTCTTAATACTCTATACAGCA
GGATTGAATATATTGTACTGAAAGGGAGTTTTGATTCGTC
TGTTTTTCTCTTTCTGTAGAAAATCATCTAAAGTAAAAGT
CAATGGCAAGATGTTTCATTGTATAAGAATATACTTCTTA
TTCTGTTTATTAGGATACATTATAGATATAATTTATGTTT
ATCAGATATATGATGAGTGCAGCTATAATAGGCCCTCTCT
GAAGCTTCTGGGCCAAAAAAATAATATTAAGCATGTGCTC
CCACCAGGAGCTTATAGTGACATAGGGTGATGCAGTCATT
TCTTCTCTAGCAGTAGCAAACAAAATGAACCCGAAAATGA
TAAAAGAACATTATGCTTCTCAATGTATGGGAAACAAGAA
ACCTGGGAGATAACTGTTGAATATATGCGTTTTTCTGGAG
AGAGTATTCATGTCTTCCACCATGTTCTCAAAAAAGAATA
AATCCAAAAAGGGTTAGGATTCACTCCCATAGAGGCAGCA
GAACCAGTCATAAATGACCTTTCAGTCAGGAGAGTTTCAG
CTTTATCTTACAATTAATAAAAACAGTGTTTACAATTATT
TATCATGGGAATGTAGTGCTTAGCATTGTGTATTAGAAAG
ACCACTTTCATGATGTTGTTTATGTTAGATCAAAGTTGAG
CAAGACCACGGGCAGGGAGACAGTTGTGGCTATCATGGTC
TTATTGCAGAAGAGGAAGAAAGGACCTTTGTGAATATCCT
GAAGGCTCAAATCTCAGAGACCTTAGGAAGGAAGACAGGA
GTACTGGGGAACCAGAGGATGTGGCTTATGAGAAAAATAC
CCTCCAGGATGATTTGCATATTCCTATACAGATGCAAAAT
ACATATGCTAAATACTGCTAAAGAGTAATTTATTTTATAC
ATTAAGTACTTAAAATGTCTAAGCTGGCAACCCTAAATTG
TTGTTACTTACAGTGCCTAGTCCACACTCTCTAAATGTTA
CCTTGGCATGATTGGCGAATAAATTGTACCCACCCTTAAT
TACAGAGAACAATATAAAACTCCTTAAAGTTGCTGGAAAT
TCAAATAAGGTAATGAATGTTTTACTCTTTTTTTTGGATT
TTAGCCAACAGCAAGTTAGCCACTTTTTAAGAATTGAAAA
ATGTGAGATAAAATTAACGTACTAAATGAATGAAAGAAAA
GTGGTAAGAGCACAAGACTCTGTAACCATACTGACTGGAT
TCATCCTCATTCTGTGACCAACTAGTTATATGACTTTGGG
CAAATTAACCTATTAGTGCTTTGGTATTTGCATTTGGTAA
AAAAAAAAAGTGATGTTACTTCTTGGGTTGGCATGTAGTA
AATGCTGTTTATGTTGTCATTATTAAAAATAAAATATGGA
ATCAATAGACTTAGTAAGGAAAATCCCTTTAGCATAACCA
CAAACAAAGCATCTTTCCAGAAAGGAATACATTGCCTTAA
AAATGACAATACTTTAAAATGATTGTATTAAATAACTAAG
AAATGGTCTTTAGTTATACCTCTGTGTATCACTTGTGTCA
CAAGCTATAAAAAAAGTCACATTTTTGAATAATAGCTGAT
GTTGAAGAAATGTTTGTTTGAGTTAAAATATTGTTTAGTA
TATTCAAAGACATACTTGATTATCCTGTCTGAGAGCACAG
AAGTAACACTCAAGTTTATTCGCTTTAATGCTTAAGGTGC
TGTCATGTGTTTCCATCACTCAAGCTTTCCTGGGCTGCCT
TGACCTTGCTAATGGATAAAAAATAAGTTACTTTAAAAAT
AAAGATTGGTTAGTAATCCGGACCTCAGTTTGACAAGTTG
GAGGAGTGACAGTTTGACAAGTGTATCTTTCAAACACTTT
TTGATTATTTTCTTTAAAACATTATCAGTAAGTAATGTTG
TTGTATTTAATGATTAAGCTCAAGCAATTTAAACATGGGG
TTGGCATCCATAATTTAAAAGGCCATTCACTAAATCTTCA
TCTTAACATTTCCATTTAAGAAATTTGTAATTGTCAACTT
GTTACAGTTTTAAAAATCCAGGTTGAAAAGTACTACTCCT
TACAGTTTTATGGTTACTAAAACATTTTACGCATCCTTTC
ATGTCATTACTCTTGCTTGAGCATAGATAGACCTGTTAAC
TTGAGAGGTGGTTACCACCAAAGAAATAGTTGGTGTGCAT
CTGACTTTCTAATGGATAAAAGTTGTTTTATGGCACTTTC
TTTCTGCTCATTTCTAATTAATAGGGAGAGAATTTTGCTT
TATTGCTTCAGTAATAATATACAGTTTCTCCTCAAGTACT
TTGGAACAGATAGAACTAGGGACTTGGGTAGGAAGTGTTC
AATTTATATATCACTGATATGTTTTATGAGAATGGAGAAT
GTTTTTCTCATTGTCTTAAGTTGTGGGGAAGAAAAATATA
TTTTTAAATAGTATGCACAAAGTTAATGCACAATCTATTA
ATTTTTTCTAAGTATTTAAATTCACACAAAAAGTTAGAAA
CAGCAATGTCTAATTTAGAAAAAATAGTTCCTTTTTCTAT
CTTAAGTTGCTGATTCATAGGTAAATAGAACATTAGTAGG
TAGCTGTAGTTTTTCTTTTTTCAAGAGAGATCCAGCAACT
TGAGGATAAAGTAACAAAATAATATGTACAAATAAAATAT
TTTGACGCTGATGGTTAAACTTTATAGTTTGACTGTGAGG
TTTTTTTTTCATTGACTTCTAGCTAAAGTGCCAACAATGG
AAGAAAATTACTGTTTCCATGGTTAATACACTCTGAAAGT
AGAGTTGCTGTACCTTACATAATAATAGCATTGGGACATG
TAGAAGGAATATGCTGTATAACCTGAAAATCATTTATTAT
TATTTCCTGGGAGAATCTGCAAATATTTGAACATTCCCGT
GAGATATCTGACAGGAGAGTCTTTCAGAGATTTTAAATTT
AAAATAGCCATCAATATGCAGACATTTTTGCTTAGTTTGT
TTATACTCCTTATGTAATGGTGACATTACATTGAGTCCAG
GTGCATTAAGGAACCGAATAAGTATAATGTTGATGTTTTG
GATTATATTTCACATTTTTTACTTTATCATTCTTTCTGAT
ACCCAAATTTTCTTTCACAGTGAACTCTTGCTAAGTCATA
CACATCATGGTAGTATAAGATCTAATCTACGTTTTAAGTA
TTTTCTTGTTCTTAGAAAGTTTTCTACTCCAGGTACAATA
TATAGAACTTGAAAGATACTCATTTGTAAAACAAACAAAC
ACAAACATTATGTCAGTAATGATTATCACTCTGAAGTTGA
ACATAATACTAAGGTAGAAAAACAGCTCTATTTCATCCAT
AACTTACTTGTGGCTTAATTATTCTGTGTAAATAATTCAT
ATAGTAACTAGGAGATACTTATTTAACACTCAAAATGCAG
AGTACTGGGTTGGTTGCTGCAGGTCAGGGATCCCCACTCC
CATTAGGAACCAGGCCAGATGGCAGGAGGTGAGTGGCAGG
TGAGGGAATGAAGCTTCATCTGTATTTACAGCCACTCCCC
ATGGCTCACATTACTGCCTGAGCTCCACCTCCTGTCTCAT
AGGAGCGAAACCCCTATTATGAACTGCATATGTGAGGGAT
CTAGGTTGCATGCTCCTTATGAGAATCTAATGCCTGATGA
TCTGTCACTGTCTCCCATTACCCCCAGATAAGACCATCTA
GTTGTAGGAAAACAAGCTCAGGGCTCCCACTGATTGATTC
TACATTGTAGTGACTTGTAGAATTATTTCATTATGTATTA
CAATGTCATAATAATATAAAGTACACAATAAATGTAATGC
GCTTGAATCATCCAACAACCATTCCCCACTTCTGCTGTCT
GTGGAAAAATTGTCTTCCACAAAACCCCTGTCTAGTGCCA
AAAAGTTTGGGGACCACTGCCATAGGGAATGCAAAGATGA
ACAAGAATTTAGTCCCAGACCTCCAGAGTTCACAGATAAG
ATATATGAAAATAACCTTGAATGTATGGCAGAAAATAAGT
CCCTACGAAAATCTGTTTCCCTTCTCTGTAATACAAACTT
TATTCTCATTCTACTGCAGATTATGTTTTCCTGATAGCTG
TTTATGTTCCTTTGTTGGGCTTTCCATCGAAATGACTGCT
TTTGATTCCTTTCTTTTTGCCTCATCACTGTTTTATGGAG
CAAAATATTCAGTAGTTTTTCTGTCATGTCAGAATTATCT
CATGAAGAGATTTTCTTTTCCATTGTTTTATGTTTCTACC
TGGTTACTTTGTGTCTCTACAGAATCATATGTTTACTTAC
TTTTCTGTGAATGAATAATACAACATTTAAAAAATAGATT
ATAGATGGGTATTTCTTAATTGCATACGTCGTTTTCTGTA
AGTAGAGTGATCAACTCAACTTTAATACTCAGGTCTGTAC
AGATAATTCTTAAGTATGTATTAAATAACAAATTTTCCTA
ACACGAGTTTCTACCTTTGTGCTACATACCTTCACGTGTT
TCTCAAACATCGGCGGTAGATATTGTTGGTGCCCTGCCCA
GATCCCCTGTACTTGTTATTGTATTTGTTTTGTTAAAAAT
TGCCTTTAGCTAAATGGAAGTGCATCACCGGGAAAACTAT
GTTCATCCCTCATCTTTGCACCTCTCAGCATTGAAAAAGA
ACACTTCTAATACGGGATGTAAGACGCTGGCCTCTCTGCC
TCAAAGTGGGATCAAGTCTATGGTACAGTTGGTGCTTTCC
CATGGGATTTGGCTGAAGCTCATCTCCAGTTGAGACCATA
TTCTTGCTTGACTTTTTCCTCTGTCCTGTCTTGTTTTCCT
TAATACCTTTTTCCTGAGAGTGATCTGCGAAAATCAATTG
TACAAGAACCCCTGTCTCAGGCTCCAGTAGGAATACTACC
GAAAACATATGCCAATATTGATTTTATCAACTTCTCCTTA
AATGTGGTTTTCTTTCTATATTTTCAGTCCCTAATAAATA
ATGTCATTTTATGACCGTTAATCTAGAAATCTGGAAGTCA
CCTTTGACCCCTACTAGTTACTGTATATCAGTAGTTCTCA
AACATTTTGGTCTCCGGATGTCTTTATACTCTTAAAAATT
ATCAAAGAGCCTTCATTTGTGTGAGGTATATGTATAAATA
TTTACCATATTAGAAATTAAAACTGAAAAAATATACATTT
ATTTTAAAAGCAGTATAAACTAATTAAATATGAATATAAA
ACATTTTAATGAAAAATTGCTATATTCCTAAACAAATTTA
GTCTGAACAATATCATTGTTTTACATTTTTTTCAGGGCTT
TTTAATATCTGGCTTAATAGAAGTCAGCTGGATTCTGATA
TTTGATTCTGTATTCAGTCTATTGCAATATTGCCAACCAG
GTAGCTTTTGGGAAACACTGTTGGATCTCAGGAGAAAATG
AGACATAAGAGTGCCAATAATGACTTACATTATTATGAAA
ATACTTTTAATGCTACAGATCCTGTGGAAAAGTCTGACCT
TGGATCACACTTTGAGAAACATCACTGCATATCAGTTGAC
AAACTAGTCATATTGATTTTGCCATGAAATGTTTGATAAT
GTAGTTAACCACATGAACTTCAAGTACTCATAACCTGGGT
TAAAATCATAGGCAAAATTCTTCTCATGTCATTCAATTCA
ACTTTGGTTTTAAAGAACTTATACTGCGGAGTCATTTATT
AATATAATCTGTTTCATAGCATATGCCTTAAGGATGACAA
TAATTGAGGCCTCCAATGATGGCAGTAATTGAGGTTCCTG
TGTATTAATATATGCAACTTTAGAGCGTTATTAATAAAGA
CTTATTTTTTTCCTTGAGAGAAAATTCTAATGTGTCAGTG
CTTTGTCTTTTGTTATTATCAGAGATTCTTAGTAAACAAA
CCGTGTTAATCAAATTGAAGGTTTAGTTCAAAGTTTTTCC
ATGATTTGTGTCATCACAAGTGGATGGACAGCAAATCTGA
GCTTTTACTTTACTTGTTCTCTGGAGAGATTGAAAGTACT
CAAAGGTTAATGAGGACAGAATTCTTCCAGCTTAATTCAC
ATAGGCTAATAATTAAACTATGCCCAACTTTTAAGAAAGC
ATAGACTTTAGTCTCATCCATTTCTTCTTGTCTTGAAATA
CATCTTTACATGTTTAAGGAAAAATCTATCACATAAAAAC
TAAAGTTACTATTAGTCCTGATTACTTTGTAATAGCAGTG
ATGCCAGAACTGCCATTAGAGGCAATTACTTATATTTATT
TTAAAAATTTTATTTATTTTTGCGAAGATGATATGTCATA
TGGAATAAGGCTTAGCTCATTTGCTATTTTTATTTTATTT
TTACAACTCAATCATAAAACATTTACCAGGCTTGCAGTGT
AACTAGGGATGATGCTAGTACTAGAGATTAGAAAACAATA
GACCTTTATCTTTAACAGGCTTGCCTATTGTAGATTTTCT
TCCTCCAGTAGATTATAAATTCTGTGATAGTGGACAATAT
AGTACATTTATGATCATCCAAAATATATTTATGTAAATTA
GTCCAGTGTAAAAAATATATAATTTAAAAATCATCTGTAG
CTCTTTACGATTGGCAATAATAGGCTAGGTTGGTGGCTTG
TGCCTAGAATCCCAGCTTTTTGAGTGGCCGAGGTGGGGAG
ATCACTTGAGCCTAGGAGTTTGAGACCAACTTGGGCAACA
TAGCGAAACCCTTTCTCTACAGAAAATACAAAATGTTATC
CAGGCATCGTGGCATGTGCCTGTAGTCCCAGCTACTTGGG
GGGCTGAGGTGGGAGGATCACCTGAGCCCAGGAGGTCAAG
GCTGCAGTGAGCTATGAATGAACCACTATAATCCTGCCTG
CATGGCAGAATGACCCCCTCCCTAACCCCTCCCCCCTGAA
AAAACTTAGCAATCATCTGGATAAAAATATATAATGACAT
TTTTATCATTAGTCATTGGCTGGTGGCTGGTGGTAGGTGA
CACCACTTAAGAGTTTATTGAATTATCTTCTTTAATAATT
TGTTTGAATTTTGTTTTCTTTTTCCTATAGCAGTGCTATC
CAGGAAAACTTTTTATGCTAAAGGAAATGTTCTATATCTG
TACTGTTCAATATAGTAGCCACTAGCCACATGTGACCATT
GAGCAGTTCAAATACAGCTAGTATGACTGAGAAACTGAAG
TTTTAATTAATCTTCATAAATTTACATGTACATAGCTACA
TGTGACTAGTGTCTACTGAATGTGACAGTACAGTTCTATA
GTGTATTAACTTTATCAGAAAGTGGTAATAGTTGAATTAC
ATAGATAGTTACTCTCATTATTTTATTTATACAGGAACCT
ATTTTCAGAATTGTACTTAAAGATATCTGTAATAATATTG
AGTCTTAAGATTAAATTATAATGGTAATTAAATTATAATT
GTTATTTTTTCAAAGTTCTATTAGAAGGTAAGCAGGCACA
CTTTTTCATATGACATAAATATTGCTACAATGTGCATTAT
AATGAATGAATCATTTTTATTCATCTCTGTTTTCATTTTT
GTCATAAAGTTTAGTCACTTTGTGTTGAATGGGTTAGAGG
ACTGTTCAGACTGATGAGGGAAATAAGTGGTAGGAATTAG
CCAGTGGGTGATGATTTTCTGCATTCATGCAAAGGAATAA
GTAGAAAAAAAATGGAATCAGTAGGACTTGAGATTTAAGT
CCTTTCTGGTTTGGAGGAGCACTTGGTAGAGCTACCGCAA
GATGCTTGCAAAGATGTGAATACTTAGCGCAAAGGATTAA
TGAAAGCAGATGCCGAATAGGACTTATCCTGGAAAGCATC
CAGTCTGAATTGTTTTGCAATCATGAAGAGAAGGGGATTG
TAAAATCTTTTCATTAATTAAAAAAGAAATTAATGATCAT
AACAACTAAGTGCGAATGTCAAAAATCATGCAGCAGTTTT
TATAGTAACGATGTTATTTCTAATCAGGATGCAATAAAAT
TATGTGATATTTTCAGGTATGTGTACTATGTTTAATACTC
ATAATTCAATCTGATGATGTCAAATCTTTATTTTTAGGGG
ATTTACTCTTACTTGAGGAAGTAAAATTGAGCAATTTTAA
GAGTCCATGGGATCCTGGATTAAAAAGCTATAGTACAGGC
TTATTAGTAGAGGAATGTTTCTACTACCCTAAAATCTAAC
TATTCTGTGTAAGGAAGGGTCTGTTGGTTCTGTACCTTAC
ACTTCCTCTATCACTCTCCACATACCGATTTAAAGAGACT
AGTTCTCTCTGACCTTTTATTGATGCCCTTAAAATCTTTA
TTTCTATCTAGGGTGAGCCCATCACTTTCTGTGAGGAGAG
TTTTGTAAAGCACCGCTCAAGCGTGATGAAACAGTTCCTG
GAAACTGCAGTTAACCTCCAGCTTTTTAAGCAGGTAAGAA
TGGACCTCCACATTTTTCTTTTGTAACAGAACATCATCAG
TTTTACACGTTTGTATTACTCTAAAACTATGTTCAAACCC
TGAGTAGCATCTTTTCTAGAATTTCAGGAAAGTTTTCTGT
CTTTTATAACTCTGTAACTAGTTATGACATAGCACTCTAG
AAATACTATGTAATAACTTTGCTTTTAAAAAATTTCTCAT
CAAATGTGATAGAGCTTAAAGTCTCATTGAGAAAGAATAT
ACATTCACAGAAGCAGCAGCAACATGACTAGTTTTACTTA
TATAAGGCATCTTAGAAGAAGTTATTTTGGTATGGTGGAT
TGATATGGTAAACAAGCTGTATTTTTATAGGATTATTCCA
TTGTAATACAGTTTATAAAATAGTTTATAAAATGAATATT
TAACTGTTTAAGCTTTGTAAGACTTTTTAATACTCATGCA
TTCAGAATTAAAAATAAGACTTATGGTTATGCTGTTTGTC
CTGATTTTTGCTTCAGAAAATATAATTGCTATTTCAAAAA
AGCAGTAACTAGACATCAGATTTCAGAAATTTTGGATGCA
CCGGTTCTGTCATTCCATTGTGTAATCATAGCAAGTCTCT
TAAATTGAGTTGTCTTCGTTTCTGTATACAAATTTTGAAT
TAAGTTCTTAACACTTGTTTTTCTTATTCCACATGACAAT
GTTAAGTGTAAAGTTTACTATGTGAATTAAGCATTTAATG
AAGACCTACTCTGTGTCATAAACTGTGCTCAGGGCCAGGA
TACAAAAATGAATAAAAAGTCAGTAATGCCCTTGAGAAGC
TGACAGTCTTAACAATTTTTTTTGAACTGTTAGAAGAGAA
GATACTATATAACTCAAAATAACCTTCAAATTAGGTCAGT
AAAGAAATCAACATGGCAACAATTAATGCTACTACTTCTG
AGGAATTTTTAAAAAATTATCTGAGATTACAAAATACTCT
GGGGCAGGGGGAGATACCTGTCTTCCAATAAGTGAAGTTT
TACATTAAGGAAACGGTTAAGGTTATCCTATATACAAACT
TAAGGAGCATGGATTTCATGATCAGAGATGTCTTGTGAAT
TTCCAAAAAATAGAGTAGGCTGCTTTTGGAACGTTTTGTC
CCTAGAGGTCTCCAAGCATAGACTGAATTACTTCCCAGGG
TTGAAAGGAAGATCAAGTGATAGTGCTTTATAAATGCTAA
AGTATAGCACAGTACAGTCCCAGGCTAGTCATGCAGTGCA
TGCTTGTTGAGTACAATATCAGTACCTTTTTGTATTTTTC
TCTGTCAAGAAGAGACATTGTCTTCCATTATCAAAACTGA
GTTGTGAAGATTATATGGGGGTCAGGGATTGAATGGGTAG
GTAGAATATCTAACTTACTTCCCTATGATTATGAGCTTCT
GTAACTAGATCCTTACCACTTAATAAAGTTAACAAAATGG
TAATTTTTTTGCATAGTTACAGAAGCATTTACTTTTTAGG
AGTCATGTATAGTTGGGTTACGTCTTGACTATATCACAGA
ATATCTATTTTACATTAGTACATGCTTTTTTTTCTTTAAA
ATAGAAATATTACCACCTACCTCACAGGATTATAGTAAGG
TTTATGTGAATTAACACATGTAACTCTCAGCACAGTGCAT
GGTGCTTTGTTGATGCTCAGCAAATCTTAATGTCTGCCTC
ATTCTTAGAGAAATTACATTAAAAAATACCTATCTGTGTA
GGACTTTTAAAAAATACAATTTGATCAAGGAGGTAAATGT
AAAATATGAAAATAGTCAACCAAAGAACTAATTATATGGA
CAATGTGGATAGTCTTACTTGCACAAATTGGCTGTCTTCT
AGAACTTGATATATTTATGATTCTTAAAAAAGTGATACAT
GAAGATAGCCCTGAAAGGATTGAAAAAGATTCTTGTTGAC
AGAGTTTCACAAACGTCTAAAAGAAGAGTCAGTTGGTAAA
AAACTGACACAGATGAATCCTCAAAGATTCTACTGATACG
GCTGAAAAAATATAAAAATATTTATTAGGTATAAAAGATT
TGTAACTATGACTTCGTGATCCATTATAGGTCTAGAATTA
TTCTGGTTATCTCTTAGCACAGCTTATGCTTCAAATTTGA
GAGGACTTTGACCCAGGAGAGCAGCATATAATTTTAAGGA
AAGAGTTAAAGTGAAGTTTTATTTCTGATAATATGGCAAG
GTCGGATCCATATATAACCTACATACTACAGTTTAAAACG
TAATATTTAAAGAACTCCTTACGTTGAGACAGTGTAAGAG
ACAAAACCTAGTGCTCATTTTACAAATGAGAAGTGTAATA
GGAGACCCGATTCCTGTAATTCTGAGAAGACTTAGTGTAC
AAGTAAACTACAAATAAAGGTGCTTCCTTTCTCACTCAGT
TTCCTGGGGATCTGTAAGGAAACTCATACATCCAAAGCAT
TAGTGCTGGGTAGAGGGAAGGGAAAAGTGCTGCTAAGAAG
TAACCACATGTCAGTCTGCACAGGAATTTGCAGCCTGAAT
TAATATTTTCTGATTTTGGCTGACAAAACTCAAACCAAAT
TTAAAGTGACTCTAAATGTTAGTGCCCCCAGACCTCAGGA
AGAGGCAAACATGTATTCCCTCTTCAGGAAATCACCTTCA
GCCAGGCATCAAATAATTCGTCCAGCTAAAAGTCCAAAAG
GATATTTTACTGTTAAAAATTATTAAAAGATCAGGTATAA
CTCCCAATGCAATCCCTCCCCCCTCCCCATGATAGGCCCC
GGTGTGTGATGTTCCCCTTCCTGAGTCCAAGTGATCTCAT
TGTTCAGTTCCCACCTATGAGTGAGAACATGCGGTGTTTG
GTTTTCTGTTCTTGTGATAGTTTGCTAAGAATGATGGTTT
CCAGCTGCATCCATGTCCCTACAAAGGACACAAACTCATC
CTTTTTTATGGCTGCATAGTATTCCATGGTGTATATGTGC
CACATTTTCTTAATCCAATCTGTCACTGATGGACATTTGG
GTTGATTCCAAGTCTTTGCTATTGTGAATAGTGCTGCAAT
AAACATACGTGTGCATGTGTCTTTATAGCAGCATAATTTA
TAATCCTTTGGGTATATACCCAGTAATGGGATGGCTGGGT
CAGCACAGCAACATGGCACAAGTATACATATGTAACAAAC
CTGCACGTTATGCACATGTACCCTACAACTTAAAGTATAA
TAATAATAAATAAATTTAAAAAATAAAATAAAATAAAAAT
TATTAAAAGAGCCGGGTGCAGTGACTCACAGGAGAAAAAT
TATTAGATCCTAGCAACAGGTGCCTGTAATCCCAGCATTT
GGGAGGCCGAAATGGGTGGATCCTAAGGTCAGGAGATCGA
GACCATCCTGGCTAATATGGTGAAACCCCGTCTCTACTTA
AAAAAAAAAAAACACACACACACACACACAACAACAACAA
CAAAATTAGCTGGGCGTGGTGGCAGGTGCCTGTAGTCTCA
GCTACTTGGGAGGCTGAGGCAGGAGAATGGCATTAACCCG
GGAGGTGGAGCTTGCAGTGACTGAGATTGCATTGTTGCAC
TCCGGCCTGGGCGACAGAGTGAGACTCTGTCTCAAAAAAA
AAAAAAAAAGAAAAATTATTAAAAATACAAGGAAACAAAT
TATAAATGAGAACTAGCAGAAACAACAGATGAAACTGACT
TACAAAGATTTTAAATATTGGAATTATCAGAAATAGAATA
TGAAAATAGCCTGTTTAACATGTCGAAAGAAGAAACAAGG
TTTAAAATGTTCAGAGAAGAAAAACTTTTTAAAAGAGTGC
AAAGACAATTTCAAAAAGGTAGCAAATAAACTTCTGTTAG
GGAAGCATGTAATAATTGAAATTAAATAAATTGATGAGTG
TAACTGCAGATCAGATATAAGTGAAGAGAGGTTTGCTAAG
CTGAAGATATATTTGGAAAAGAAGTTATACAGAATGTGGT
ATGGAAAGACAGAGAAATAGAAAATACAGGAAGTTGATAG
ATGTAGAGGGTAGACTAAGAATGTCCTTAAATTCATATAG
TCAGTTCTAATAGGTGAAGACAGAAAATGGAGCAGAGACA
GTAGTTGAAAGGATAGTGCCAGAACCAGTGAAAATACACT
TCATAAATTTTCAAATTTATGAAGTCTTAACATCCAAACT
GAATAAAGAAGAATCTGTGCCCACACGCAGTGTATATTCA
GCTATGAAACACTAAAGAAAAGGGATTTTTTTTTTTTTTA
ATAGGAGAAAAAAGATTACCTTCAAAGGAACAACATATTG
ACAGCTTACTTCACAGCAGCAACAATGGAATCTAGAAGAT
ACTGGCATGATATCTTCTATGTGTTGAGAAAAAATGCCTA
GAATTCTGTGCCAAACAAAACACCTTTTAATTATGAGTGA
CATGAGGACATTTCCCAAGAAAAACTGAGTTTGTTCCCAT
TGTGTTGGTTTTATTAATGTGTCCACTTGGCTAGGCTACC
ATCCCCAATTATTCCATCAAACAGCAATTTAGGTTTTACT
ATGAAGGGATTTTAAAGATAAAATTAAAACTCCTAATCCT
TTGACTATAAATAAAGAAGATTATTCTAGATAATCTAATT
GGTGAACCTATCTGAATCACTTGGAAAGCCTTAAAAAGAG
GACTCACCAGCCTGGGCAGCATGGTGAAACCCTGTTTCTA
CAAAAAATACAAAAATTAGCTGGATATGGTAGTTCACACC
TATAGTCCCAGCTACTATGGAGGCTAACGTGGATCACCTG
AGCCCAGGTGGTTGCGGCTGCAGTGAGCTGTGAGCATGCC
TGCCACTGCACACCAGCCTGGGCGACAGAGTGAGACCCCG
TGTCAAAACAAACAAACAAACAACAGCAGCAGCAACAAAA
CAGGAGTAAGGTTTCCTTCAGAGAGAGAATTCTACTTGTG
GATAACAGCTTGGTTCTTTGCCCCTTAGCTCAAGACTGCC
CATGATTTTCCCTTACTTGACAACCTGTCCTGTGAATTTC
AGACTTGCTTAGCCAGCCCTGCAATCATGTAAGCCAATTC
CTTCTCATAAATCTCATGTGTATGTGTATGAATATAGAAT
TTCCAACTGTTTTTTCTTCTCCAGTTGAACCCTGACTCAT
ACACCAATAGCAAAAAGAAATCCTTAAGGAAGTACTTTAA
GGAAGTACCTCAGGGAGAAAATCTTCTCAAATGAAAGATC
CAAGTTGGATGGTCTGAGATACAAGAAGTAAGGAAGAGCA
AAAGACATGTTAAATATATGGATTAAAATGAAGCAGTATT
GACTGTATAAGCCAGGCACATTATTCCGTATGTTCAAGAA
TCAAATGGCTCCAATTCAGATTCCAAAAAGTTCCTGTTTT
ATTTATTGCAAAATCATACCTAATTTTCAAACACTAAAAA
TTTCCCTCTGAGAAAGGTGCCAACTATTTTTTTTTTCCTT
TTTGAGATGGAGTCTCGTTCTGTTGCCCAGGCTGGAGTGC
AGTGGCGAGATCTCAGCTCACTGCAACCTCTGCCTCCCAG
GTTCAAACGATTCTCCTGCCTCAGCCTCCTGAGTAGCTGG
GATTACAGGCACATGCCATGATGTCAGCTATTCTTATTGG
GACTCCTAGCATATACAGTTTAGCCAAAAAAAAAAAAAAA
AAAGTATAAAGATTTAGAAAGAAACACACCAAACTGACGT
TTTTATTTCTTTGGAGATAGATGTTTCTTAAAACATGATG
GAATAAATTTGACTTGATTGAAATTCAGAACTTTTAGTCA
TCAAAAAAACAGTATATTTGCAATACGTACAAATTGCTCA
AGGATTTAGAATCTACAGTATAATAAACAAACTACCACAT
ACCAGTAAAAACATATCATCCAATATAATTTAATTGTTCA
AAAGATTTGAAGAGGCACACGCAGATGAAGAAACTTGCAT
CACTAATAATGATCAGTAAGATACTCAGCCTCATTAGTAA
TCAGAGAACGTCAAATAAAAAATAATGAAATAGTACTTGA
CGGTCACCAGACTGGCCAAGTTTTAAAAACCTGAAAGTCC
CCAATTTGGGCAAGAACATAGAGCAAGGGACAAAGATTTA
ACTGTTTATTGAAGTGTAAATTTGCACAAGTTAACACTTT
GGTACTACCCTTTTATTTTTAGAATATGAATTTCCTATGA
CCCAGAAATCGCATTCTGAAATGTGTACCAAAAGTCATTT
ACCAAAATTGCTCATAAAAGCAAAGTCTGGATGTAATCTT
AGATATCCATCAGTGTTAAAATCAGTAGATTGTTACATTC
GTACAACAGAACACTAAACATCAGGGAAATGAATTAACTA
CAGCCAAACTGAAAATGAGTGAATCGAAAGGAGCAAGTTA
CTGAAGAGATATGTGATGAGACATTTTATGTAATATTCGA
AAGCAGGAAAAGCTAAATAATATATTAGGTAAACATATTT
ATGTGATAAAACCATAAAGAAAGGCAAATATTGACTGTTA
CATAAAGTGTTCTATAAATATAACCACTAATCTTTGTAAG
CTGTTTAAAATAAATTTTAAAGTCTTTCAAATAAATACCA
ATATTGTGATTTTGATCCTCAAGAAAAAAAAAATAAAAAG
CAAGGAAGAATAAACTGAAAGGATTGTGGGCTCTTATATA
GAAAGGAAGAAGAAAGAATATAATATAAAGAAAAAAGAAT
CTATACCCACACACAGTGTATATTCAGCTATAAAACATTA
AAGAAAAGGGGAATTTTTTTTTATTTAAATAGGAGAAAAA
AGATTACTTTCAAAGGAGCAATATTGACAGCTTACTTCAC
ATGAGTAATAATGGAATCTAGAAGATACTGGCATGACATC
TTCAATGTGTTGAGAAAGAAATACCTAAAATTCTATGCCA
AACAAAACACCTTTTAATTATGAGTAACATGAGGATATTT
CCCAAGAAAAACTGAGTTTGCTCCCATTTTGTTGGTTTTA
TTAATGTGTCCACTTGGCTAGGCTACCAACCCCAATTATT
CCATCAAACAGTAATTTAAGTTTTGTTATGAAGGGATTTT
AAAGATAAAATTAAAACTCCTAATTATTTGACTATAAATA
AAGATTATTCTAGATAATCTGATTGGTGGACCTATCTGAA
TCTCTTGGAAAGCCTTAAAAAGAGGACTCACCAGCCTGAG
CAGCATGGTGAAACCCTGTTTGTACAAAAAACACAAAAAT
TAGCGGGATGTGGTGGTGCACACCTGTAGTCCCAGCTACT
AGGGAGGCTAACTAGAGAGGTCCCTGAAAGGGAGGGACCT
TCAAAGGAAGGACAGCATTCTCCTAGTTTACTTATCATTT
TTAAAATATTACAATTGTATAATTTTTGTTGTATTTTATT
TTTTAAAAATTTTAATTGACAATAATGTATGTTTATGGGC
TACAATGTGATGTTTCAATATACACGCACATTGTAGAATG
ATTATATAAAGCTAATTAACATATCTGTCACCTCACATAC
TTCTTTACAATGTTGCAAACATTTATAATCTACTTTTTCA
GGCCAGGCACAGTGGCTCATGCTGGTGATCCCAGCACTTT
GTGAGGCTGATGGGGGTGGATCACCTGAGGTCAGGAGTTC
GAGACCAGCCTGGCCAACATGGTGAAACCTTGTCTCTAAT
AAAAATACAAAAATTAGCCAGGCAAGGTGTCGCATGCCTG
TAATCCCAGCTACACGGGAGGCTGAAGCAGGAGAATAGCT
TGAACCTGGGAGGCAGAGGTTGCAGTGAGCCAAGATTGTG
CCAGTGTACTCCAGCCTGGGCAACAGAGTGAGACTCCATC
TCAAAGAAAAAAAACACAAAACACAAAAACCCCTACTCTT
TTAGCAATTTTGAAATGTACACTGCGTTAGTATTAACTGT
GGTCACTATACCATGCAGTAGATCTCAAAAACCTATTTCT
CTTGTCTAACTGAAACTTTGTATCCTTTGATCAAAATCTC
CCCTCCCCTGGACACTCCTTCCTTCAGTCAACAAAGCATA
AGCTACCAACTATCCTTGCTTTATTATTTAAACTGTTACT
ATTTACTGAAAGCATTGTGTTGAAACATAGATATTTTTAA
TGTTTATACATCATCCAGTAATAGGCTGTATTTTCATTGA
CAGTTGACTTCTTAACCTCTTTTGGTCTCAATTTCTGCAT
CTGTAACATGAGTTAGAGCAAAAGATCACTGAGTTTGAGA
TACCTCTCATCTCTAACATTCCATGATACTTTGAAATAAA
CATAGCTTAGATGGATGATAGTGGGTTCCATTTGTATGAA
TTTCTCTTTAGATAATGGATTTGGAAGGAATCCCAGAAAC
AGTTCCTTAAATCCACAACTCTGACATTACTGTCTTTCTT
TAGCTAGCAGCTTTACAAATATTTAAGCCATTTTCAGCTC
TCTTACTTTTATCTCATACTAATACAATGAAGGAAATTAT
TTTCTTCTGTACATTGCTTGTTATTAAGGCCCCTGGAACT
GAAGTTTTTTTCTGCTCATCTTACCATACATTCGCCGTGG
CTAAGGACCATGGCAAAACCAAACCTTTCCTACCTTTCAT
ATAGTAATATAAATGTGTATTTCTCAAACTTTTCTATCCA
ACAGAGTGCCCACCCCCATGGCAGAAGAGAATACATTTTT
TAAAGGGTATGGGGGGTGGCTGTGTGAACCCACTGATAAG
CACGTTTTAGGAAGCATTCTGCATTTTTCCAAAACATTTA
TACGTTGTATATTCTCTACCACAATGTAGCTATGGCAAGT
GGCTATAATAGTTCAAATGTCAACCCTTAAGTCAATCATC
TTGTCTTTTCTATTTCTTTAGAGCTCTGTTCATGTCTGAG
TTATAGAATTTATCCCATGTTATTGTAATTTATCTTTTTT
ATATTGACTTCACCTCTCTAAAGTCTCCCCAGAGTGTCCC
TACCCCTCACTAAGTCTGTACTCCTTTTTCCTGTGCCTAT
ATTACTTTAAACACCTTTTATTTATTCATGTACTCTCATT
GAATTTAGTGTGCAATCCAAGAGCCTCACCTAGGACTATA
AACTTATGGGATCTTCATGAATATAGGTCCTTTTAACTAA
TAATCTAGATTACTGTTAGGAAACTTATTTAATAGTGAAG
GAACTCACGTATATTAAAATAGATACTCAAAATAATTCTG
CTTGCCCAAATTCTAACTCTATCGGGGAGGAAAATGATAA
ATACTCAAATTGGAAAAATCTTTTTTAGTGTTCCCCCAAA
ACCTTGTCTAACTTTCATTGAGTAATAAAAATGTATATTT
CTCAAACTTTTCTATCCATAAAAGTGCCCCCCATGGCAGA
AGAGAATACATATTTTTAAAGAGTATGAGGGGTGGCTGTA
GAAGCCCAGTGACAGGCACATTTTAGAAAGCATTCTGCAT
TTTTCCAAAACATTTATACGTTGTATATTCTCTACCACAA
TGTAGCTATGGCAAGTGGCTATAATAGTTCAAATGTCAAC
CCTTAAGTCAATCATCTTGTCTTTTCTATTTCTTTAGAGC
TCTGTTCATGTCTGAGTTATAGAATTTATCCCATGTTATT
GTAATTTATCTTTTTATATTGACTTCACCTCTCTAAAGTC
TCCCCAGAGTGTCCCTACCCCTCACTAAGTCTGTACTCCT
TTTTCCTGTGCCTATATTACTTTAAACACCTTTATTTATT
CATGTACTCATTGAATTTAGTGTGCAATCCAAGAGCCTCA
CCTAGGACTATAAACTTATGGGATCTTCATGAATATAGGT
CCTTTTAACTAATAATCTAGATTACTGTTAGGAAACTTAT
TTAATAGTGAAGGAACTCACGTATATTAAAATAGATACTC
AAAATAATTCTGCTTGCCCAAATTCTAACTCTATCGGGGA
GGAAAATGATAAATACTCAAATTGGAAAAATCTTTTTTAG
TGTTCCCCCAAAACCTTGTCTAACTTTCATTGAGTAATAA
AAATGTATATTTCTCAAACTTTTCTATCCATAAAAGTGCC
CCCCATGGCAGAAGAGAATACATATTTTTAAAGAGTATGA
GGGGGTGGCTGTAGAAGCCCAGTGACAGGCACATTTTAGA
AAGCATTCTGCATTTTTCCAAAACATTTATACATGTTGTA
CATTCTATATCACAACATAGCAGTGTTTATTTTAAAGTGA
AAACTTTTTAAATACTGGTTGTATTACCTTCATCTTACCT
TCATATTAAAATAAAATTAAGATTTCAGTTAAATATACCA
TATGCATCCTTTGACTTTGTGTTCTTAGTCACACAATTGA
GTGTCACTAATGGCAGGTCTGTACCCCTGTTAAGAATATT
GGCTTGGAATCCGATAGATCTGCATTTGTATCCTGGTTCT
GCCACTTTCTTGGAATATCACACTATGTAAGGCACTTGGT
CTCTCTCTGGGCTCCAAATCCTTGCCCAATTTCCTATTCT
AATACAATATGCAATCACATTGAATGTTCCTTCACACATA
TATTTCACAATGTCAGGTTTTGTCTATGCCATACTATACC
ACCAGTGTTAATATGCTTCCTGTCATTCTTCCATAGCCTG
TTCAAACGTCAACCCTTACATTGATCATTCTGTCTTTTCT
ATTCCTTTAGATTTTTTTTCTTTTTTTCTTTTACTGTTTT
TTTTTTTTTAATTATACTTTAAGTTCTAGGGTACATGTGC
ACAATATGCAGGTTTGTTACATAGGTATACATGTGTCATG
TTGATTTGCTGCACCCATCAACTCATCATTTACATTAGGT
GTTTCTCCTAATACTATCCCTCCCCTAGTCCCCTGCCCGC
CAACAGGCCCTCGTGTGTGATGTTCCTGCCCTGTGTCCAA
GTGTTCTCATTGTTCAATTCCCACCTATGAGTGAGAACAT
GCAGTGTTTGGTTTTCTATCCTTGTGGTAGTTTGCTGAGA
ATGATGGTTTCCAGCTTCATCCGTGTCCCAGCAAAGGACA
TGAACTCATCCATTTTTTTTATGGCTGCATAGTATTCCAT
GGTGTATATGTACCACATTTTCTTAATCCAGTCTATCATT
GATGGACATTTGGGTTGTTTCCAAGTCTTTGCTATTGTGA
ATACTGCTGCAATAAACATACGTGTGCGTATGTCTTTATA
GTAGCATAATTTATAATCCTTTGAGTATATACCCAGTAAT
GGGATCGCTGGGTCAAATGGTATTTCTAGTTCTAGATCCT
TGAGGAATCATCACACTGTTTTCCACAATGGTTGAACTAA
TTTACACTCCCACCAACAGTGTAAAAGCTTTCCTATTTCT
CCACATCCTCTCCAGTATCTGTTGTTTCTTAACTTTTTAA
TGATCGCCATTCTAACTGGCATGAGATGGTATCACATTGG
GGTTTTGATTTGCATTTCTCTGATGACCAGTGATGATGAG
CATTTTTTCATATGTCTGTTACCAGCATAAATATCTTCTT
TTGAGAAGTGTCTGTTCATATCCTTTGCCCACTTTTTGAT
GGGGTTGGTTTTTTTCTTGTAAATTTGTTTGAGTTCTTTG
TAGATTCTGGATATCAGCCCTTTGTCAGATGAGTAGATTG
CAAAAATTTCCTCCCATTCTATAGGTTGCCTGTTCACTCT
GATGGTAGTTTCTTTTGCCATGCAGAAGCTTTTTAGTTGA
ATTAGATGCCATTTGTCTATTTTGGCTTTTGTTGCCATTG
CTTTTGGTGTTTTATCATGAAGTCCTTGCCCATACCAATG
TTCCGAATGGTATTGCCTAGGTTTTCTTCTAGGGTTTTTA
TGGTTTTAGGCCTAACATTTAAGTCTTTAATCCATCTTGA
ATTAATTTTTGTATAATGTGTAAGGAAGGGATCCAGTTTC
AGCTTTCTACTTATGGCTAGCCAGTTTTCCCAGCACCATT
TATTAAATCAGGAATCCTTTCTGCATTTCTTGTTGTTGTC
AGGTTTGTCAAAGATCAGATGGTGGTAGATGTGTGGTATT
ATTTCTGAGGGCTCTGTTCTGTTCCATTGGTCTACATCTC
TGTTTTGGTACCAGTACCATGCTATATTGGTTACTGTAGC
CTTGTAGTATAGTCTGAAGTCAGGTAGCATGATGCCTCCA
GCTTTGTTCTTTTTGCTTAGGATTGTCTTGGCAATGTGGT
CTCTTTTTTGGTTCCATATGAACTTTAGAGTAGTTTTTTC
CAATTCTGTGAAGAAAGTCATTGGTAGCTTGATGGGGATG
GCATTGAATTTATAAATTACCATGGGCAGTACGGCCATTT
TCACGATATTGAATCTTCCTATCCATGAGTATGGAATGTT
CTTCCATTTCTTCATGTCCTCTTTTATTTTGTTGAGCAGT
GGTTTGTAGTTCTCCTTGAAGAGGTCCTTCACATCCCTTG
TACGCTGGATTGCTGGATATTTTATTCTCTTTATAACAGT
TGTGAATGGGAGTACACTCATGATTTGGCTCTCTGTTTAT
CTGTTATTGGTGTAAAAGAATGCTTGTGATTTTTGCATAC
TGATTTTGTATCCTGAGACTTTGCTGAAGTTGCTTACCAG
CTTAAGGACATTTTGGGCTGAGACAATGGGGTTTTCTAAA
TATGCAATCATGTCATCTGCAAACAGAGACAATTTGAATT
CCTCTTTTCCTAATTGAATACACTTTATTTCTTTCTCTTG
CCTGATTGCCCCATGGCCAGAACTTCCATCACTATGTTGA
ATAGGAGTGGTGAGAGGGCATCCTTGTCTTGTGCTGGTTT
TCAAAGGGAATGCTTCCAGTTTTTGCCCATTCAGTATGAT
ACTGACTGTGAGTTTGTCATAAATAGCTCTTATTATTTTG
AGGTATGTTCCATCAATACCTAGTTTATTGCGAGTTTTGA
ACATGAAGGTTGTTGAATTTTGTCGAAGGCCTTTTCTGCA
TCTATTGAGATAATCGTGGTTTTTGTCATTGGTTCTGTTT
ATGTGATGGATTAACGTTTATTGATTTGCGTATGTTAAAC
CAGCCCTGCATCCCAGGGATGAAGCCTGCTTGATCATGGT
GGATAAGCTTTTTGATGTGCTGCTGGATTTGGTTTGCCAG
TGTTTTATTGTGTATTTTCGCATCAATGTTCGTCAGAGAT
CTTGGTCTAAAATTCTCTTTTTTGTTGTGTCTCTGCCAGG
CTTTGGTATCAGGATGATGCTGGCCTCATAAAATGAGTTA
GGAGGATTCCCTCTTTTCTATTGATTGGAATAGTTTCAGA
AGGAATGGTACCAGCTCCTCTTTGTACCTCTGGTAGAATT
CGGCTGTGAATCCATCTGGTCCTGGACTTTTTTGGTTGGT
AGGCTATGAATTATTGCCTCAATTTCAGAGCCTGTTATTG
GTCTAGTCAGAGATTCAACTTCTTCCTGGTTTATTCTTGG
GAGGTGTATGTGTCCAGGAATTTATCCATTTCTTCTAGAT
TTTCTAGTTTATTTGCATAGAGGTGTTTATAGTATTCTCT
GATGGTAGTTTGTATTTCTGTGGGATCAGTGGTGATATCC
CTTTATCATTTTTATTGCATCTATTTGATTCTTCTCTCTT
TTCTTCTTTATTAGTCTTGCTAGCAGTCTCTCAGTTTTGT
TGATCTTTTCAAAAAACCAGCTCCTGGACTCATTGATTTT
TTTGAGTTTTTTTGTGTCTCTATCTTTTTCAGTTCTGCTC
TGATCTTAGTTATTTCTTGCCTTCTGCTAGTTTTTGAATG
TGTTTGCTCTTGCTTCTCTAGTTCTTTTAATTGTGATGTT
AGGGTGTCAATTTTAGATCTTTCCTGCTTTCTCTTGTGGG
CATTTAGTGCTACAAATTTCCCTCTACACACTGTTTTAAA
TGTGTCCCCGAGATTCTGGTATGTTGTGTCTTTATTGTCA
TTGGTTTCAAAGAACATCTTTATTTCTGCCTTCATTTGTT
TATTTACCCAGCAGTCATTCGGGAGCAGGCTGTTCCGTTT
CCCTGTAGTTGTGCGGTTTTGAGGGAGTTTCTTAATCCTG
AGTTTGTATTTGATTGCACTGTGGTCTGAGAGACAGTTTG
TTGTGATTTCTGTGTTTTACATTTGCTGCGGAGTGCTTTA
CTTCCAATTATGTGGTCAATTTTGAAATAAGTGTGATGTG
GTGCTGAGAAGAATGTATATTCTGTTGATTTGGGGTGGAT
AGTTCTGTAGATGTGTATTAGGTCCACTTGTTGCAGAGCT
GAGTTCAAGTCCTGGATATCCTTTTTAACCTTCTGTCTCG
TTGATCTGTCTAATAATGACAGTGTGGTGTTAAAGTCTCC
CATTATTATTATGTGGGATTCTAAGCCTCTTTGTAAGTCT
CTAAGGACTTGCTTTATGCACCTGGGTGCTCCCATATTGG
GTGCATTTATATTTAGGATAGTTAGCTCTTCTTGTTGAAT
TGATCCCTTTACCATTATGTAATGGTCTTCTTTGTCTCTT
TTGATCTTTGTTGGTTTAAAGTCCGTTTTAACAGAGACTA
GGATTGCAACCCCTGCTTTTTTTTTTTTTTTTTTGCTTTG
CATTTGCTTGGTAGATATTCCTCCATCCCTTTATTTTGTG
CCTATGTGTGTCTCTGCACATGAGATGGGTCTCCTGAAAA
CAGTACACTGATGGGTCTTGACTCGTTATCCAATTTGCCA
GTCTGTGTCTTTTAATTGGGGCATTTAGCCCATTTACATT
TAAGGTTAATATTGTTGTGTGTGAATTTGATCCTGTCATT
ATGAAGTTAGCTGGTTATTTTGCTCATCAGTTGATGCAAT
TTCTTCCTAGCATCAATCGTCTTTACATTTTGGCATGTTT
TTGCAGTGACTGGTACCGGTTGTTCCTTTCTATGTTTATT
GCTTCCTTCAGGAGCTCTTGTAAGGCAGGCCTGGTGGTGA
CAAAATCTCTCAGCATTTGCTTGTCTGTAAAGGATTTTAT
TTCTCCTTCACTTATGAAGCTTAGTTTGGCTGGATGTGAA
ATTCTGGATTGAAAATTCTTTTCTTTAAGAATGTTGAATA
TTGGCCCCCACTCTCTTCTGGCTTGTAGGGTTTCTGTCAA
GAGGTCCACTGTTAGTCTGATGGACTTCCCTTTGTGGGTA
ATCCAGCCTTTCCGTCTGGGTGCTCTTGACATTTTTTCCT
TCATTTCAACCTTGGTGAATCTGACAATTATGTGTCTTGG
GGTTGCTGTTCTTGAGGATTATCTTTGTGATGTTCTCTGT
ATTTCCTGAATTTGAATGTTGGCATGCCTTGCTAGGTTGG
GGAAGTTCTCCTGGATAATATCCTGAAGAGTGTTTTGCAA
CTTGGTTCCATTCTCCCTGTCAGCTTCAGGTACACCAATC
AAATGTGAATTTGGTCTTTTTATAGTCCCATATTTCTTGG
AGGCTTTTTTGATTCTTTTTACTCTTTTTTCTCTAAACTT
GTCTTGTCACTTTATTTCATTAATTTGATCTTCAATCACT
GATATCCTTCTTCCTCTTGATCCTATCAGCTATTGAAGCT
AATGCATGCATCACGAAGTTCTCATACCGTAGTTTTCAGC
TCCATCAGGTCATTTTACGTCTTCTCTACAGTGCTTATTC
TTGTTAGCCATTCATCTAACCTTTTTTCAAGGTTTTTAGC
TTCCTTGTGATGGGTTAGAACATGCCTCCTTTAGCTCAGA
GGTGTTTGTTATTACCGACCTTCTGAAGCCTTCTGCTGTC
AACTCGTCAAAGTTATTCTACGTCCATCTTTGTTCCGTTG
CTGGCGAGGAGCTGTGATCCTTCGTAGGAGAAGAGGCACT
CTCCTCTTTTAGAATTTTCAGCTTTTCTGCTCTGGTTTCT
CCCCATCTTTGTGGTTTTATCTACCTTTGGTCTTTGATGT
TGGTTACCTACAGATGGAGTTTTGGTGTGGATGTCCTTTT
TGTTGATGTTGATGCTGTTCCTTTCTATTTGTTAGTTTTC
CTTTTAACAGTCAGTTCCCTCAGCTGCAGGTCTGTTGAAT
TTTGCTAGAGGTCTACTCCAGAGCCTGTTTGCCTGGGTAT
CAATAGTGGAGGCTGCAGAACAGCAAATATTGCAGAACAG
CAAATATTGCTGCCTGATCTTCCTCTGGAAGCTTCATCCC
AGCGGGGTACCTGCCTGTATGAGGTGTCTGTTGGCCCCTA
CTGGGAGGTGTCTCCCAGTTAGGCTACAGGGGTTCAGGGA
CCTGCTTGAGGAGGCAGTCTCTCCATTCTCAGAGCTCAAA
TGCCATGCTGGGAGAACCACTCAGAGCTCAAATGCTGAGC
TGGGAGCTCTCTTCAGAGCTGTCTGACACGTTTAAGTCTG
CAGAAGTTTCTGCTGCCTGTTTTTCTGCTATTCCCTGCCC
ACGGAGGTAGAGTCTATATAGGCAGTAGGCCTTGCTGAGA
TGCAGTGACCTCTGCCCAGTTCGAGCTTCCTGGCCCCTTT
AATTACCTATTCAAGCCTCAGCAATGATGGATGCCCCTCC
CCTCGCCAGCCTGCTGCCTCACAGGTCAATCTCAGACTGC
TGCGCTAGCAGTGAGCAAGGCTCCCTGGGCGTGGGACCCA
CTGAGCCAGGCACAGAAGAGACTCTCCTGGTCTGCCGATT
GCTAAGATGGTGGGAAAAGTGCAGTATTCGGGCGGAAGTG
CCCCATTTCTCCAGGTACAGTCTGTCACAGTTTCCCTTGG
CTAGGAAAGGGAAATCCCGTGACCCCTTGTACTTCCGGGT
GAGGTGATGCCCTGCCCTGCTTTGGCTTGCCCTCTGTGGG
CTGTACCCACTGTCCAACCAGTCCCAATGAGATGAACCAT
GTACCTCAGTTGGAAATGCAGAAATCACCCATCTTCTGCA
TTGATCTCACTGGGAGCTGCAGACCGGAGCTGTTCCTGTT
TGGCCATCTTGGAAGCAATCCCTCCTTTAGATTTTTATTC
ATGTCTCCCTTGTAGCATTTATCCCATATTATTGTAATTT
CTCTTTTTAATATGTAGTTTCACCTCTCTAAAGTCTTCCC
TGAGTGTCCCTCCCCCTCACTAAGTCTGTACTCTTTTTTT
TTTCTGTGCGTATATTAGTTTGAACACATTTTATTTGTTT
ATCCACTCTAACAATTACATATGGATTATTATTTTGTGTC
AGGTACTGCTACACCAAGCACTTGAGATTCAGAGATGTGT
AGCCTTCTCTTATGAAGCTGGTATTTCTAGTGAAGGAAAT
GGGTTAACAAACAAACAAACAAATAGCAAATAAGAAAAAT
ACCAGTGAGCAAAAAGTTCAGAGTATATGAGACATTGACT
GGATGGCCAATTTAGATTGAGTGACCAGAAAAGGCACTAC
TGAAAAGGTGATATTTAAGCTACGTCTAAAGAAGGAATCA
GTTTTGAGATATGAAAAGAAGAACATCATTACAGGTAGTG
GGAATTGCTGTTACAAAGACGCAAAGGAGGGAAAGAATTT
GGCATTTTCTAAGATCAGAATAAATGAAATGTGGTCATGG
AAAAGAATTGTACTAAATGAGGTTAGAATGGCATAAAAGG
GACAGATCATCCAAGGCTTTGAAGGCATAAGGAGTTTACC
TTTTATTTGAAATGGAACAGTATGCTATAGGGAAGTTTTA
GCTAGGACATGATTGGGTCTGATCTATATTTTATAAAGGT
TGCCCAGATTACTATGTTCAAGGAGAGAGAGGTAGCAGAA
GTCCAATTATAAGGCTTTTGCAGTTGTCCAGAAGAGAAGA
GATGGTGGTAGTAAACAAGATGGAGTGAAGCAGGACAAAA
TTTGTTTATGTTTGTGAGGTAGAATTTTCAACTCTTACTT
ATGGGTCAGACAGAGTAGAGATAAATAAGAAATCAAAGAT
AATGCTCATATATGTGTTTTTATATTGACATTTTAAATAA
CTGTCTTACTCATTTACATAACAATTTTCTAAATAGATTA
TGAGCCTTTCTAATACTGGGACCATTTATGATTCCATTCT
ATATATCCAGTTTCTTGCGTAGGACCTTGTCAGTATTGGG
TGCTAAATAAACTTTAGTCAAATCTCTCCTCAACATGTCT
TTTATTATTACACATAAAAAATGATTTTGAGTACTCAAAT
ATTTGCATATTCCAGTGATAACAACCATAAATAATAAGTA
AGGACTCTAAGATTAGGGAGATAGGGAGATTGCTGTTTCA
TTAAAGGTAACCTCATCATGACCAAAGAGAGCACTAAGAT
AACATAGTACATTCACTAAAGTGTATAAATTTATAAATTA
TAATATTAGGGTAAAAATCCTCAAGATCATCCACCTCTAA
TGAAATTACCATTCCATTTTGTAAGCATGCCCTGAATTCT
ATCAAGTGTTTATGTAATTTTATTGACATAAATGGAAAAA
TCTTATTCTTGTTTCTTAAGATTATTCTTACCAGGTAATT
GAATAAAAATTTATTTGAAAAGTCTCTGGTGGACTTGGAT
ATCTATATTGTTATTGTGAGGAAACATCTGAGTACTTATT
GTTTAATAAAATAAATCCCATATAGTTTTGGAGAGGTTAG
ATCATTCTCAACTTATCTTTGGTACTTCTTTGGAGACACA
TTCCCATGTCATATAAGGACAATTCAATAACCATGGTATA
GCCTGGTTTAATTTTTTTTTTTTTTTTTTTGGAGATACAG
GGTCTTGCTGTGTTGCCTAGGCTATTCTTGATCTTCTGAC
CTCAGGTGATCCTCTCACCTCAGCCTCCTAATGGTTTGGG
GTTACAGGTGTGAACCAGTGTGCCAGATCATGAATTTTTT
TTGACAAATGAAAATTGTATATACTTATGATATATAACAT
GATGTTCTGATATTGGAATTTGATTATAGAATTAACATCA
ATTATGATTGTGGAATGACTAAATCAAGCTAAGTAACAAA
TCAGTTGCCTCATATAATTAACATATTTTGTGGTGAGAAC
ATTTAAAATTTACTCTCCTAGCAATCTTCAAGTATATAAC
ACATAGTTATTAACTATATGTTACAGTTATTAACTGTACT
CTCCATGTTGAACAGTAGAATTCCTGAACTTATTATTCCT
CTTGTCTAATTAAAATTTTGTCTGCTTTACCCCAACCCCT
GGTAACTACCATTCTGTTCTCTGCTTCTCTGAGTTTGACT
TTTTTAGTTAAATCATGTGCTATTTGTCTTTTGATGCCTG
GCTTATTTCACTTAGCATAATGTCCTCCAGATTCAATCAT
GTTGTTGCAATTGACAGGATTTTCTTCTTTGTAAAGGGTT
AATAGTGTTCCATTGTGTGTGTGTGTGTGTGTGTGTGTAT
ATATATATGCACCACATTTTCTTTTTGTATTCATCCATTC
ATGGATAGTTAGGTTGATTCCATATATTTGTTATTGTTGA
GTAATGCTGTATTGAACACGTAATGCAGATAGATCTTCAG
CATACTGATTTCATTTCCTTTGGATATATTCCTAGAATTG
GAATTGCTGGATCATATAATAGTTCTATTTTTAGTTTTTT
GAGAAACTTCCATACTGTTTTCCATAATGGTTATACTAAT
TTACAGTCCCCCCAGTAATGTACAAGGGTTACCTTTTCTC
CACATCTTGGCTAAAACTTATCTCTTGTCTTTTTGATATA
AAAATCCTAGCAGGTATGACATGATGCCTCACTGTGGTTT
TAATTTGCATTTCTCTGATGATTAGTGATGTTGAACATTT
TTTCACTGTTGGCCATTTGTGTGTCTTCTTATGATCAATG
TTTTTTCCCCAAATATTTTGCAAATTTTTAATTGGGTTAT
TTGTTTTCTTGTTATTAATTTGTTTGAGTTCTTTATATAT
TTTGGATATCAATTCCTTATCAGATATAATTTACAAATAT
TTTCTCCCATTACAGAGATTGTTTCTTCACTCTGTTGTTT
CCTTTGTGCAATCATATTTGTCTATTTTTGCTTTTGTTGC
CTGTGCTTTTAAAGTCATGATCCAAAATATCTTTGCTCAA
ACCAGTGTTGAGAAGCTTTTCCCCTGTGTTTTCTTCTTGT
AGTTTTATAGTTTCAGGTCTTATGTTTGTAAATCCATTTT
GAATTGATTTTTACATGTAATCTGAAATAAGTGCCCAATT
TTATTCTTCTGCAAATGGATATCCTTCTCCATTTTGTGTT
CTTAGCACCTTAGTTGAAGATCAGTTTTTGGGAAATGTAT
GGATTTATTTCTGGGCTTTCTATTCTATTCCATATGTCCG
TATATCTGTTTTTGTGCTAGTACCATGCCATTTTGGTTAT
TATGGCTTCATAGTATATTTTGAGATCAGATAATGTGATG
TCTTCTGCTTTGCTCCTTTTATTCAAGATTGTTTTGTCTA
TTTGAGGTCTTTTGTGGTTCCATATTAATTTTAGGATAGA
TTTTTTTATATTTCTGAGAAAAATTTCTTTGGAATATTGG
TAGGAATTATATTGAACTGTAGATCCCTTTGGGTAGTATG
GATATTTTAGCAATGCTAATTCTTTCATCCATGAACACAT
GAACATGGAATATTTTTCTATTTATTTTGTCATTTTCAGT
TTCTTTTATTAGTGTTATGGCTTTCATTGTATAGGTCTTT
CACTTCTGTGGTTAACTTTATTCCCAAGTATTTTTGTATG
CTATTGTAAATTTGTTATGTTGCTTTCTTTCTGAATAGTT
ATTAATTTATAGAAATGCTACTTTTTTATATGTTAATTGT
ATATCTTGCTACTTTACTGAATTTGCTTATTAGTTCCTAC
AGTTTTTTTGGTCAAGTCTTTAGAGTTTTCCACATGTAAC
AACATGCCATCAGCAAACAATTTCCCTCCTCCCTCCCTCT
CTCCCTCCCTGCCTGCCTGCCTGCCTTCCCTCCCTGCCTT
CCTTCTCTCCCTTTGTCTCCCCTATTTGGATGCCTCTTAT
TTCTGTTTCCTCATGAATTGCTCTAACTAGGATTTCCACT
TCTGTGTTTAAAAGAAGTGGTGAGAGTGAGAACTCTTGTC
TTGTTCCTTATCTTAGATGAAAAGTTTTTTAGCTTTTTAC
CGTTGACTATTATATTAGCTGTGAACTTGTTATATTTTTT
CTTTTATTGTGGTGAGAAAAGTTATTTTATACATAATTTG
TTAAGTGTTTTCATCAGAAGTGTTGATTTTTCTCAAATGT
CTTTCTGCATCTTTTGATGTGATCATAAGGTTTTTGCCGT
TTATTCTGTTAATGTGGTATATATCACATTTATTGATTTG
TGAATGTTGAACCATCCTTGCATTCCAGGGATAAATCCCA
CTTGATCATGGTGGATGATGCTTTCAAAGTACTGTTGAAT
TTGGTTTGCTGGTATTTTGTTGAGGATTTTTGCATCTATG
TTTAAGGGACATTGGATGTAATTCTCTCGCTCTCTTTTCT
TTTCTTTTCTTTTTTTTTTTTTTTTGAGTCTCCTTGTCTG
GCTTTGGTGTCAGAGTAATGCTGGCCACATAAAATAACTT
TGGCAATATTCTCTCCTTTTCAGTTTTTTTTGAAGAGTTT
GAGGATTGATATTCTTTAAATGTTTGTTAGAATTCAGCAG
TGGAGTCATCAGGTCTGGGGTTTTCTTTGATGGAAGATTT
TTGACTGCTGATTCAATCTCCTTATTCATTATTTGTTAAT
TCATAATTCAGTTTTAATAGGTTGTATGTTTCCAGGAATT
TATTCATTTCTTCTAGGTTATTCAATTTGTTGCTGTATAA
TTGTTGAGTATAGTAGACTCTTATGATTCTTTATATTTCT
GTAGTATTAGTTGAACTGTGTCCTCTTCCATTTCCAATTT
TACTTATTTGATCTTTCTTTCTTTTTTCTTTAGTTAGACT
AGCTAAAGGTTTGTCAGTTTAACTTTTCAGAATCTAATGT
TCAGTTTCATTGGTCTTTTCTATTGCCTTTCTAGTTTCTA
TTTCATTTAGTTCTGTTCTAATCTTTATTTACTGTCACTA
TTTCTGTCTTTATTTACTGTCATTAGTCATTATGATTTAC
TATCCCTCTAGGAATAAATGAATGAATAAATGCACATATG
CTTGTTGTTCTTGTTTTCTCTGCTTTGAATATCCTGTCTC
CATTTTACATTCCACAACTCAGTCTATTCTTTCTTTAAGA
CCAAGCTCAGATACACCTTTTCTAGGAATTTTTCTTTTAC
TTCTCGCACTTCTATGAATTTCCCTTCTTTTAGCACCATA
TGGTATTTGTTGGTTTGTTTGGCTCCTTCTTGTGTCGTAG
ATTCTGTAAAAACAAGGATCGTGTTTTAAGTGTTTTTGTA
TCCTAATAGCTGATACATAATAGGCAGTTGGCATTATTAA
ATAAATAAATGAAAAGTTGATGAGTGGTTCCCTATTATAA
GGAATATGCATGGAAATATTTGACAATTTTAGTAGATGAA
GAGTTTATGAAAATTAATATAATGAAACTTATCTAAGAGC
TGTATGAAGATTATAGGAGTCAAGTGTTACTGTATTTTAA
ATAAAATGATATCTACAATTTTAAACTTGGAGTCACATAA
TGGTGTAGCATGTAGAAGTGGAAATTCTGTGAGATCCTGA
GCACATGCTGTGTATTGTGCTGTGATCTACTTTCCCTGAC
ATCATAAGATGTTGAATAAAAGGAGTGGGACCAAAGCAAA
ATATTTCCTTTTATGTTAGCTACAGATTTTTGGAAGATAT
TTAAAAACTTTTAACATAAACAGTTGTTATGTATTGCTAC
ATTTTCATATTATTCTTTTTCATGATAGTGATTCATGGTA
TGTAATCTATAGCTAATGTCAGCACATGTATTACTAATAA
ATAAAGATTCAACAGTTTTGGAGTGTTAAGAAAGATTTGA
ATTATGAATAGATGGGAGATAGTAATTGCATCAAGCATAT
ATTTTATAACATGAAAAAATGATAAAATGTAATATGACAT
GGGGGAATATAGAGACTTAATGACAGAAAGAAGAAATGTA
CAAGAGGAGACAATTTATCAGGATAAAGGATACTTTTTTT
CCCCCAGCATCTCTTGTTAACTGATTTCAAGTAATATCCT
AAATAGAGTTTCTCAGAGTGGGGTCTCAGACTGCTTGCTC
TCTTCTGGTAAGACTGACTTACCTGGAGAGCCTGTTAAAC
ATGCATATTTTTGAGTCTCACCTTAAAAACTAATGATTCA
AGAGGCCTGGACTAAAGCCCAGAAATACGCATTATTAATG
AAATGCCATAAAAAGTAAGAACACTAAAATTTAAGAACAC
TTTTTAAGTATTCTTTACTCATACCTCGGAGATACTGTGG
GTTCAGTTCCAGACCACTGCAATAAAGTGAATATTGCAAT
AAAGTGAATCATACAAAGTTTTTTGTTTCCCAGTGCATAT
AAAAGTTATGTTTATACTGTCCTGTAGTCTATTAAGTGTG
TAATAGCATTATGTCTAAAAAATGTACATACCTTAATTGA
AAAATACCTTATTACTAAAATATGGTAATGGTAATCTGAG
CTTTTAACAAATTATCATTCTTTTTTGCTGGTGGAAGTTC
TTGCCTCAGTATTGATGGCTGCTGAGAGATTAGGGAGGTG
GCTCTAGAAGGTTGGGGTGGTTGTCTTGTTCTTAAAATAA
GACTGCAACAAAATTTCCCACATCAATTGATTCCTACTTT
CATGGTAGATTTCTGTGTAGCATATAGTGCTATTTGATAG
CATTTTATCCACAGTAGAACTTCTTTCAAAATTGGAGTCA
ATCTTCTCAAACCCTTCTGCTGCTTAACCAACTAAGTTTA
TGTAATATTCTAAATTCGTTATTGTCAACACTCTTCAGAG
CATCTTCACCAGGAGTAGATTTCATGTCATGAAATGGCTT
TCTTTCCTCATCCATAAGAAGTAACTCCTCATCTGTTCAG
GTTTTATTATGATATTATAGCAATTTAGTCACATATTCAG
GTTTCACTTAGAATTCTAGTTTGCTTGCTATTTCCACCAC
ATCTGCAGTTGCTTCCTCTAAGAAGTCTTGGATCCCTTCA
AGTCATCCATGAGAGCTGGTTGGAATCAACTTTTTCCAAA
CTCTTGTTAATGTTGCTCTTTTGACCTCTTCCTATGGATC
ATGAATGTTCTTAATGACATCTAGAATGGTACCTCCTTTC
TAGAAGGTTTTCAATTTACTTTGCCCAGATTTATTGGAAG
AATAACTACCTATGGTAGCTGTAGCCTTAATGAAATGTAT
TTCTTAAATAATAAGACTTGAACGTCAGAATTACTCCTTG
ATCCATGGATTGCAGAATGAATATTGTTTTAGCAGGCATG
AAAACAACAGTAATCTCCTTTTATACCTCTATTAGAGTTT
CTTGGGTGGCCACGTGCATTGTCAGTGAGCAGTCATGTTT
TGAAAGGAGTCTTTGTTTCTGCGCAGCAGATCTCAACAGT
GGGCTTAGAATGTTCAGTAAAACATGGTGTAAGCAGATGT
ATTGTCATCCAGACTTTGTTTTGTTTATAGAGCACAGGCA
GAGTAGACTCAGCATAATTCGTAAGGGCCCTAGGATTTTT
TAAATGGCAAATGAGCATTGGCTTCCATTAAAGTCACCAG
CTGCATTATTGCCTAACCAGAGAGTTGGCCTGTCCTTTGA
AACTTTGAAGCCTTGAAGCCAGGCATTGACTTCTCTTCTC
TAGCTATGAATGTCCTGGATGATATCTTCTTCTGATAGAA
GGTTGTTTCATCTTCATTGGGAAATGTGTTGTTTAGCCAC
TTTCTTCAATGATCTTAGCTAGATCTTTTAGATAACTTGC
TACAGCTTCTGCATCAGCATTTGCTACTTTACCATGTACT
TTTATGTATAGAAATGGCTTCTTTCCTTAAATCTCATAAA
CCAATGTCTCCTAGCTTCATAATTTTCTCCTACAGCTTTC
TCACATCTCTCACCCTTCATATAATTGAAGAGACTTAGGA
CCTTGCTCTGGATTAGGCTTTGGCTTAGGGGAATGTCATG
GCTGGTTTGATTATTTTGTCCAGACCACTCAAACGTTCTC
CATCTCAGCAATAAGGCTGTTTCACCTTGTTGTCATTCAT
GTGGGCACTGCAGTAGCACTTTCTATTTCCTTCAGTAACT
TTTCCTTTGCATCCACAACTTGGCTAACTGCTTGGTGCAA
GAGGCCTGGCTTTCAGGCGGTCTCAGTTTTTGACATGCCT
TCCTCACAAGCTTCATCATTTTTAGCTTTTTCACTTGGAT
GTGTGGAGGTCATTGTAAGGTTATTAATTAGGGAATAGGG
AAGCCTGAGGAGAGAGAGAGAGAGAGATGGGAGAATAACC
AATCAGTGGAGCAGTCAGGACACACACAACATTTATCAAT
TAAGCTTGCTGACTAATGTGGGGGTGATTCCTGGTGCCCT
AAAACAAATACAATAATTACATCAAAGGTCACTGATCACA
GACTACCATAACAACTCTAATTATATAATATAATTGTATA
ATTCTAATATAATTATAATGAAAAAGTTTGAAATATTTCA
AGACTTTCCAAAATATGACACAGGGACACAAAGTAAGCAG
ATGCTGTTGGAAAAAATGGCACTGATAGACTGGCTCAATG
GAGGGTTGCCACAAACCTTCAATTTGTAAAAGCTGTCTTT
GAAGTGCAGTAAAGTGAAGTTCAGTTAAATGAGACATGCC
TGTATCCGTTTTATAATAGGCAGTGTTTTGTGTGGGATAC
ATCAGAGAACAAAGAAGGAGACAATCTCTGACTTTGTGAA
GCTTTTATTTCTAATAACAAATTATAATTTTAAAATAATG
TTGATCTTCAAAGGTCAGAAGTACTATGGGAAAGTAAATA
GAACAGGGTATGGTAAATAGGGACTACCAGAGGTGAGGGT
AGGATTACAATTTAAAATAATATAGTCAATGTAGATTTCC
TGGAATATGTGTCACTTCAGCAATATCCTGTGGGGTGGCC
AAAAGTGGAAACAGAGAGAAAGAAGATCTAGAAGATTATT
ACTATCATCTAGGTGAGAAATTGATGGCAGTGTGGAACTG
TTGATTGAAGATATGATGAGATTTGGTCAGAATATGGGTT
TATTTTATAAATAAAGCCAATAGATATTCTGAGGAATTTG
ATATAAAGATGAGAGAAAGCAGAGTCATGGATGATTCCAT
GTTATCTCATCTGAGAAACTGGAAGAAAATATTTGTCTCA
ATTAAAATTGAGATGGGGAAGATTGTGGGCAGAAGATGAT
TTCATCAAGCAGAACAAGAGTTGAATTTCAGACATATTAA
TTCAAGATGTCTACTGGAGATGCAAGCAGGATATTGATTA
GGCAAGTGGATGGATAAAGGAGGGGAGAAAACTGGACTGG
AGGTATAAATTTTGGAGTCATCAGCATATAGGTAGAATTT
AAAGCCATCAGCCTGTAGATTGGGTGAGATTACCAAAGGA
AAAAGCGTAAATAGAAATGATAAGAAAGTAGCATAAGAGG
GCACTAGCAATGGAGGCTGTGAAAGTAGATGAACAATTAG
GTAGACAGAAACCACAAGAGTACTTTACATTAGCAGCCAA
CAAGAATACCAAAGAGGGAGGGATCAACACTGTCAAATGC
TCATGACAGGCTAATTAAAACAAGGACCTGGAATTGATTA
CTGGATTTAGTACCCATGGATATATGATGACCTTAGCAAG
AGCAATTTTGCTGATGTGGTGAGATAGAAATTGTGATTGA
AGCATGAGAGGAGAGGACATAGACACAAAGTACTGACAGC
TCTTTTTTATTTTATTGTGAAGAATAGAATAGCACATAAA
TAGAGAAGTAAGTGAGGTCAGGAGAAGAAGTAACCTGTTT
GTATGCTGCTGGGAAGATCTAGTTAAGAAAACTATATTCA
GAAGAGAAAAGGAAAAATTGTTAGAAAAGTTAGTCTTTAC
AATGAGCACAGGCAATTTATTCATAACAGGAGAAAAGACA
GTCTGTGAGCACAGATGGAGGAGATAGGTAAATGTGTGAC
TTACAGCTTGTAGAATTTCTCTTTTAATTACTTCAGTTTT
CTCTTTTTTGGTGAAATTAGGAAGCAAGATCATCAACTGA
AAGAGAATGGGAGAGGTCATTAAACATTTAAGGAGAAAGA
AGATAGGACATTGTGAAATGGGTGGGGAGAGTGAATGGAG
TGACTGCAGAGTAAAATAGAATTGCTTGGTATTCAAATCC
TATTGGAGGTTGAAGTTTATAAATTTTGAGTGAGAATAGT
CATTATGGCTGGTGGGATTTTCTCCTGATACTTGGAGCCT
CCCACAGGCCTACTGAGTACGTGTGCCTGTTCCTACTCCA
GTGTAGGTATTTACTCTAGCTACTCCCTTTGCCTGGAATC
CTCTTCTCCCATTAAACCTCCTCATGGCTTAAGACTTGGC
TTAAATGCTGTCTTCATGAGACCTACCCTGACCACACTAT
TTAAAATGGAAAGTTCCTTGCCCTAGATTTCCTAACTTCT
CTTATGCAAGTCTATCTTATTCTCTAACACTCATCACCTT
CTCACATACTACATTGTTTGTTGTTTCTTATTTCATGCGG
TAACTTTCTTCCCCTACCTCCACTAAATGTTTAAGCATCA
CAGAGGCTTGGATTTTTGCCTGCTTCATTTATTCCTGTAT
TTCAGGTATCTAGAAAAGTGCCTGGAATACAGCATACATT
CAGTTAAATATTCACTGAATAATATAATTAGTTGATTCTT
TTGGTCTGGTGATCATAAAGTTCAGCAGACTAAATTCTTT
AGCACATTATTTAATGTCAATTGACATATCCTTGAAAGTA
GTATTGTTGTCTTATTACAATTATTTTAGGTTATTAGTTT
TAATAATACATTGCACTGAATGGGTTCTTAATACTCTTCA
TAGTGTTTTCCTGTTCGTGATACCACGGTAGTCTAATTTA
GTATACAGGAGCCTGATAGTCATCTCATTACCTAATGGCA
TAAAAATAACAATTTATTTCTGTTCTTTCACATACTTAAT
ATTCTTGGTTTGAGCTGACCTACCTTACTTATTCCCGCTT
GTTATAGGCAGTTTGTGTTTATATATAGCTACTAACTGAA
TGCCTTGCATTTAGCAGGTGTCTATAAATATCTGTTGATG
TAATTTATTGTAACACTTCAGTATAGTTTTCACTAACCTG
TCAAGGTCTACTGAACATTTCTAAGAAGAAATATTTAAAT
TAGACTACTTATTAAAATTTTAGCCCAGAGCATTATATAG
AAAGGCAAATTTTAAAGATTCATGGGAAATTAATTTATTT
TTGAAAGCAATTTTTACTGATGTGGTGAGATAGAAATTGT
GATTGAAGCATGAGAGGAGAGGACATAGACACAAAGTACT
GACAGCTCTTTTTATTTTATTGTGAAGAATAGAATAGCAC
ATAAATAGAGAAGTAAGTGAGGTCAGGAGAAGAAGTAACC
TGTTTGTATGCTGCTGGGAAGATCTAGTTAAGAAAACTAT
ATTCAGAAGAGAAAAGGAAAAATTGTTAGAAAAGTTAGTC
TTTACAATGAGCACAGGCAATTTATTCATAACAGGAGAAA
AGACAGTCTGTGAGCACAGATGGAGGAGATAGGTAAATGT
GTGACTTACAGCTTGTAGAATTTCTCTTTTAATTACTTCA
GTTTTCTCTTTTTTGGTGAAATTAGGAAGCAAGATCATCA
ACTGAAAGAGAATGGGAGAGGTCATTAAACATTTAAGGAG
AAAGAAGATAGGACATTGTGAAATGGGTGGGAGAGTGAAT
GGAGTGACTGCAGAGTAAAATAGAATTGCTTGGTATTCAA
ATCCTATTGGAGGTTGAAGTTTATAAATTTTGAGTGAGAA
TAGTCATTATGGCTGGTGGGATTTTCTCCTGATACTTGGA
GCCTCCCACAGGCCTACTGAGTACGTGTGCCTGTTCCTAC
TCCAGTGTAGGTATTTACTCTAGCTACTCCCTTTGCCTGG
AATCCTCTTCTCCCATTAAACCTCCTCATGGCTTAAGACT
TGGCTTAAATGCTGTCTTCATGAGACCTACCCTGACCACA
CTATTTAAAATGGAAAGTTCCTTGCCCTAGATTTCTAACT
TCTCTTATGCAAGTCTATCTTATTCTCTAACACTCATCAC
CTTCTCACATACTACATTGTTTGTTGTTTCTTATTTCATG
CGGTAACTTTCTTCCCCTACCTCCACTAAATGTTTAAGCA
TCACAGAGGCTTGGATTTTTGCCTGCTTCATTTATTCCTG
TATTTCAGGTATCTAGAAAAGTGCCTGGAATACAGCATAC
ATTCAGTTAAATATTCACTGAATAATATAATTAGTTGATT
CTTTTGGTCTGGTGATCATAAAGTTCAGCAGACTAAATTC
TTTAGCACATTATTTAATGTCAATTGACATATCCTTGAAA
GTAGTATTGTTGTCTTATTACAATTATTTTAGGTTATTAG
TTTTAATAATACATTGCACTGAATGGGTTCTTAATACTCT
TCATAGTGTTTTCCTGTTCGTGATACCACGGTAGTCTAAT
TTAGTATACAGGAGCCTGATAGTCATCTCATTACCTAATG
GCATAAAAATAACAATTTATTTCTGTTCTTTCACATACTT
AATATTCTTGGTTTGAGCTGACCTACCTTACTTATTCCCG
CTTGTTATAGGCAGTTTGTGTTTATATATAGCTACTAACT
GAATGCCTTGCATTTAGCAGGTGTCTATAAATATCTGTTG
ATGTAATTTATTGTAACACTTCAGTATAGTTTTCACTAAC
CTGTCAAGGTCTACTGAACATTTCTAAGAAGAAATATTTA
AATTAGACTACTTATTAAAATTTTAGCCCAGAGCATTATA
TAGAAAGGCAAATTTTAAAGATTCATGGGAAATTAATTTA
TTTTTGAAAGCAATTTTTTACTGTATTTAAATTTTATCCT
TAAAATTGCTGATTGATTTTTGAAACTATTTTTCTCTGGC
TCTTAAAACTTGAATCTATTAGTTACCTCTTATCTTTGTA
CCTAAGAAGGGTTTCTAATGTGAGATAAATTTCTGAGCCA
TAGTAATGTTTCCTACAGGAAGGAATTTGGGTTTGTAGAT
TTGTTTATTGTGTTGCTTCAGCACTTCTGCAGCTTTGCTT
CAGTAATAAGATTGCCAGGCCGGGCGCGGTGGCTCAAGCC
TGTAATCCCAGCACTTTGGGAGGCCGAGACGGGCGGATCA
CGAGGTCAGGAGATCGAGACCATGCTGGCTAACACGGTGA
AACCCCGTCTCTACTAAAAAATACAAAAAATTAGCCGGGC
GAGGTGGCGGGCGCCTGTGGTCCCAGCTACTTGGGAGGCT
GAGGCGGGAGAATGGCGTGAACCCAGGAGGCAGAGCTTGC
AGTGAGCTGAGATCCGGCCACTGCACTCCAGCCTGGGTGA
CAGAGCGAGACTCCGTCTCAAAAAAAAAAAAAATAAAATA
AAAAATAAGATTGCCATGTTAGCACAAAAAAAAAAAACAC
TGAATCTTGCTACTTCCTCGGCTTGGCAGAGAATTTTACC
ACTGCCTCATCTCCCTACTAGAATCTTTTTTATAAAGATT
TTTTTAAAAATCAAATATTTCTCTTAAAATAATATTAAAA
TCCTGAAATTCAATTATTGTCATAGAGTTTTGATGGAGTG
ATTATAATTAAATATTTATATAACATATGTCTAGACCACT
AAGGGAATTAGAACACTGATAATAGCATAACTTGTTTTAG
GATTTTTAGATTCAATGCTGGAAATACACTGACTGGTAAA
TAATTAGAGATTTGTAAAAGGCATATGACTTTTCTCTTAG
AGGACATATACATTCCTACCAGTTTAGTGGCAGATATTTT
GAAGTGTAATCTGTGACTTTGATCAAAACACATTCTTTTT
ATTTTTTGGAAAGAAGCCTCCTATGGAGTCTACTCTTTAT
GTTACATATTTGAAATCTTCATTTTATATTTAATTATATT
TAAAAAATGAATTTGAATAGCGAATGTTAATTTTCATTTA
ACAATATTACTGAAGTATGTTTAAAGCAACAGATAATTTA
TTTAAATTGACTCAATGTCCTATTAGGTGGCTATTTGAAG
ATAAAAACACTTTTAAAAACCTTAGTGACATCAATATCAA
AAAGAAGAGCCAGAAGCAGTTTTGCTGCTTGAAAATATTT
ATCTTGTAACCTGTCACAGCACTTTAAGATCATGTCATAG
CAAGTTTGAAAGGAAACCTGCAAACCTGAGTGCCCTCACC
CTGGGAGACATTCCTACAATGTAATGGACTGGACTAATTA
TTAATGATTTTATGTATATTATTTTGATGTAACGGACCCC
TGATTGAAAACTAGGGGGTGGCCTCTGGTGTTATGTAATA
TGTATATTTGTTTTTGTCCATGGTTCCTGGCTCCTAAAAT
CCTTGACATCTCCAAAAGCAAAAAAGATCATGTCATAAGG
ATTAGCAAAATCTGGTTCTTGCAATTGTTGATGAATTAGA
GGGAATAATGTCATCGATCTTGAGAATTACATATATTATT
ATTTAAATCAATTTTATATATTTATAATTTATAAAATTAT
GGAATCCATACTATGGGATAACATCTATGAATTTTTGTAA
GATTTCCAATTATGTTATTTATGTTTTGGTGTGATTAATT
AACATGTTTAGGTCTAGATTTTAATTTTTTTCTTTTGGAA
TAAAAAGAAAAATATTAAGATTTATATAAAAGCATCATTT
AAAGCAAATTCTTACCTTCTTTTAAAAATCTACTTGCAAC
CTAATTTTATGTTATATCTGTGTCACTTTAATTGTTATTA
ACAGTGTTGTCATTACTTATAACCACAAACTAATTCTTTC
AAAATTTATGTCTTCCAATTACCTACAGATATGAGGTTAC
TAAATGATATAGGTAACTGTTTATCAGACAACATGTGATA
GCACATTATAGAGTCATAGCTTTTCCAACAGAGATGATTT
TTTATTAGTTCACAATTATTTATCTGCATCAGTAACTAAA
AATGTTCTTATCTTTTACTTACTATGAAATTCTCCAGAGT
TACTAAAGTGGTATAACCATGAACCAACTCCACTTGGGGG
AACAATAGCTGTTATTGAATAAAAATAGAAAAAGGTGTTT
GAAAAACTGTTAAATTCAGCATTCTACTCATTAATAACAC
TTTTCAGTTTATTCCTGGGTGTCTATTTATATGCATCTAT
ATACAATATATGTATATGCATGAAATCAATCTTTTGTTAT
AAGAACAAACATTTTAATTCATTGTGTACATTGGTGTCTG
CCACTGACAGGATTGTTTGCAAAGTCAGTGATAACACGTG
TCATTTTACTGAGTGATTAATTTCTATTGGCTCAAATCAC
TAGGTTAGTAAGACAAAGTAGTTACTCATACTCAAAAATG
CATGATCAGTAAATAGTTTTGGGATTTATCGCTTTTAGAC
TTGAACTGTTCCACTTATTTCTGAAATGGATGGATTATTT
CTAGTAAACATAAAAATGAAAACCTTTTAGCAAGTCTTCT
AGTCTTAATCTTTTAGAGCAAATTAAGTCCTTTAAAAGGA
TGTCTTAGTTTGTTCTATTTGTCAGTAATGTATTACTTTC
ACTTTATCATTTTGCTTTCACTTTATTTTTTTTAGAAAAA
TTATAACTAGTCCATCAAATTAGATCACTTTGATTTATAA
TACTGTGTTACAAATGTGTGCAAGTCAAATTTTGGGTGCA
TTTTAAACCACCTTTTTAAAAAATTACTATTATATATAGC
AAAGATGCCAACATTATAAGTTCCTAGCTTTGATCTCAAG
ATAGAATGAAATGAATTAGTTCTATGCATTATAATTATTT
AACTTTAAAACCAGGTAAAATTATATGAACTTCAGCATTG
TTAAAGTGTACTTCAGTATTTCCACAACATCTCAGTTCAA
ACTTTATGGCAGGTATTTTGCCAGGTATTGAAGATGCATA
CACAAGAAAGACTGATCTTCCCTCGGGAAGCTCATGAAAA
TTTGACAGAGATAGAAAAGGTGATGGTACTGGGGGAAGTG
GACTTTATTATTTAGCATTTATTTGGTGTACACAATGCAG
ACACTTCATAATATTTTAATTAGCTCTTGTAATACCCCAT
AAGATATTTTTATTACTCCCATTTTACAGAAGGAGAAATA
GTCTTAGAGGTGACAAGTGGCCCACGATCATAAAACTAGT
AAGTGGCCGAGTTGTGATGCAGGCCTTTTATACTCCACAC
TCCATGTCGATTTATACTATAGGAAACCTTTTGTATGCCA
AGCATAATGAAGATGTGAAAATGGGTAATATATGGTCCCT
GTCCTCAAATAGTTCTAAGTTTTGTGAGAACAACTCATGT
TCTAAAAAAATCTAAGATTCCATTATTTTAGGCTATGTTT
ATTTAAACCTATCTTACCACAGTTTCACTCAGAAGCATTA
GATGATGATAAAAGGATGATTAAAGCACATTTTCCCATTA
ATAGTTGTTTTCATTCATTCATTATTTTAGATTCAGAGGT
ACATGTGTAGGTATGGTACATGGGTATGTTGCATGATGCT
GAGGTTTGGGCTTCTAATAATCCCATATCCCAGATAATGA
ACATAGTACCCAGTAGGTAGTTTTTCAACCTCTGCCCCAC
TCCCACCTTTCCGCACCATTTGAACTCTCCAGTGTTTATA
GTTCCCATCTTTGTGTCCATGTATACCCAATGTTTACTTC
TCACTTTTAAGTGAAAACTTGCAGTATTTGGTTTTATTTC
TGCATGAATTTGCTTAAGATAAATGGCCTCCAGCATCATT
TATTGGTTGCAAATGACATGATTTCATTCTTTTTTATGGC
TGCAAAGTATTCCATGGTGTGTATGTACCACATTTTCTTT
ATCCAGTTTGCTGTTAAAAGGCACCTGGGTTGAATCCTTG
TCTTTGCTATGTGAATAGTGCTGGGATAAACATACAAATG
CAGGTGTCTTTTTGGTGGAATGATTTATTTTCCTTTGGCT
ATATACCCAATAAGAGGATTGCTGGATCAAATGGTAATTC
TATTTTTAGTTCTTTGAGAAATTTCCAAGCTGCTTTTCAC
AGGGCCTGAACTAATTTGCACTCTCACAGACAGTGCGTAA
GTGTTCCCTTTCTCCGTAAACTCGTTAACATCTGTTACTT
TTTGACGTTTTAATCATAGTCATTCTGACTGGTGTGAGGT
GGTATCTCATTGTGGTTTTGATTTGCATCTCTCTGATGAT
TAGTGATGTTGAGCATTCTTTCATATGTTTCTTGGCCACT
TGTATCTTCTTTTGAGAAGTGTCTGTTCATGTCGTTTGCC
CAATTTTTAATGGAGTTACTTGTTTTTTTCTTGTTGGTTT
AAGTTTATTATAGCTTCTGGATATTAGTCCTTTGTTGTAT
GCATAGTTTGCCAGTATTTTCTCCCATTCTGTAGGTTGTC
TGTTTACTCCATTGATAGTTTCTTTTGCTGTAAAGAAGCT
CTTTAGTTTAATTGGGCCCCAATTGTCAATTTTTGGTTTT
GTTACATTTACTTTTGAAAACTTAGTTGTAAGTTATTTGC
CCAGGCCAATGTCTGAAAGGGTATTTCCTAGGTTTTCTTC
TAGGAAGAAAGGTTTTTAATTTGAGGTCTTACATTTAAGG
CTTTAATTCACCTTGAGTTAATTTTTTTATATCTTGAAAT
GTAGGACTCCAGTTTCATTCTTCTGCATATGTTAGCCAGT
TTTCCTAGCACATATATTGAATAGGGTGTCTTTCCCCATT
ATTTATTTTTGTCAATTTTGTTAAAGATCAATTGGTTGTA
GGTGTGCAGCTTTATTTCAGGGGTCTTTATTCTGTTCCCT
TGGTCTGGGTAAACCACATTTTGAACGTGAATCTGTTGAT
TCATTTTCTATTCTTTCTTCACTTTTTCTGTAAGAGATTT
TTGTATCAAAGTCTTATAACTGGTGTGACTTACTGCTATT
ATCTTCCTCCCCCCCCAACACATTTTTTTGTTTGTTTGTT
TGAGACGGAGTCTTGCTCTCTTGCCAGGCTGGAATGCAGT
GGTGCAATCTCGGCTCACTGCAACCTCCACCTCCCAGGTT
CAAGCGATTCTTCTGCCTCAGCCTCCTGAGTAGCTGGGAC
TACAGGCATGCGCCACCATGCCCAGCTTTTATATATCTAT
GGAGTCTTGCTTGGTCGCCCAGGCTGGAGTGCAGTGGCAC
AATCTTGGCTCACTGAAAGCTCCACCTCCCGGATTCACAC
TATTCTCCTGCCTCAGCCTCCCCAGTAGCTGGGACTACAG
GCGCCTGCCACCACGCCTGGCTAATTTTTTTGTATTTTTT
TTTTTTTTTTTTTTTTTTTTTTGAGACGGAGTCTCGCTCT
GTCGCCCAGGCTGGAGTGCAGTGGCCGGATCTCAGCTCAC
TGCAAGCTCCGCCTCCTGGGTTTACGCCATTCTCCTGCCT
CAGCCTCCCGAGTAGCTGGGACTACAGGCGCCCACCACCT
CACCCGGCTAGTTTTTTGTATTTTTTAGTAGAGACGGGGT
TTCACCGTGTTAGCCAGGATGGTCTCGATCTCCTGACCTC
GTGATCCGCCCGTCTCGGCCTCCCAAAGTGCTGGGATTAC
AGGCTTGAGCCACCGCGCCCGGCCTTGTATTTTTAGTAGA
GATGGAGTTTCACCATGTTAGCCAGGATGGTATGGATCTC
CTGACCTCGTGATCTGCCTGCCTCGGCCTCCCAAAGTGCT
GGGATTACAGGCGTGAGCCACCATGCCCAGCCTATTAATT
ATCTTAAATTGCTGCTGAGGAATATTGTATTGTCCTGTAC
AACTCATCTCAATTAGTTTTGCTCATTAACCATTCAAACA
GAAAACCAGGGAAGTATCTGAGTTTTTTTTTTTTTCTTTT
CTTTTTTTTTTAAGACCAACTACTTTATTTTAGTTCAGGT
AAAATTTAAATTTCTAGGGTAAAAAATTATGGTGAGGATT
AGTTAGTTTTTGGATGCAACCGAACATTTTAATCCATCTT
CAAGTCCTCCTTGCAAAAAGCATGTAAATCTTTCCTATGT
TATCCCCTGCCTCTTAAGCAAGGAAGACTTAAAGATACTT
CATCATCATTATGGATGGAGTAAACTACAACGTATCAAAT
TCTAGGTGCCACAAATCAACAAAATAAAAGGTAACCAAGT
GCTAGTAATACGTGTGTGTGTGCGCGCACACGCGTGTGTG
TGTGTGTGTGTGTATGTAGAATCATTGATTTTCACCTTGG
GTTGGTCATATAAAAATACCCAGGATACTTTTCAAATGCA
GCATTAATACCGTGAGATTCTGATATGCTGTGTATGTTGG
AACAGGTAAGGATTGGAGCAGGACAGGCAATGGAAGATAG
TCTCCAGGGTATTTGGATTTCTGCACTTTGAAAATGATCT
TCAGGTGCTTTTGATAGTTTCAGTTTCCCACTCTTCCAAC
CTCTTTTTTAAGAACACTGAAAAATATCGCCTAAAATAAC
CTCATGCATATCAAGTCAATATGCATTTACCTCAACTGTA
TTTAACTTACTAATCATAATTCTTATCATTCAGTGATCAC
AAATGCCAGGAACTATGAAAGTTGTATTGATTTTATTGTA
GATGGTTAAAATTATTTGGTGCTCTGTTATGCATTAGAAT
ATAATAGTTTAGACAAGTAGTGTTTTACTGAATGAAGTTA
ATAAGCTGAAAAAAAGGTAATGTCTAGTATCTCACAGATA
CTTGCTGTGTCACATTTCTTAGGTTAATCTAATTTGTTGT
TTGCAGCAGCACCATGAGGCAGGTACTGGGAAAACAGGCC
TGGCTGGGGAAGACAGAGCCCCTTGAGTAAATGGCTTGGC
AAGGCAATAGTACCTTTGTACAAACCCCTCTGCAGAGATT
GTGCATTGAGCAACCTTTCCAGAGCCTATGACCTTTACTA
CTGCACTTTGCTATTTTTTGCTAATAAGTTAGATTTAGAG
TCTTTGCTGTACATTTGCGATTTAATTAATTAGCAACTGT
TTATTGAGCACCTGTTCTTTCCATTGTTTGAGAATTTTCA
TGTGTGTGTATATATACACCATATATGTGTAATTTATACA
AGAGTCTGTTATTAATGTTTTTGATGTAAGTAAAAATCTA
ACCTTATAAAATAAATGTAAAATTAACATTTTATTGGATA
ACATTTTATTTGATACTTTTTAATTTTAGTTTATCGATGG
TCGACTGGCAAAACTAAATGCAGGAAGGGGTTTCTCTGAT
GTATTTGAAGAAGAGATCACTTCAGGTGGCTTTTGTGGAG
GTAAAGACAAGTTACAATATGATTATCCATTTTCTCAATA
ACAGTCATCTCAGTCTTTGCACTTGTGTCTGATAAAACCT
ATTTCATGAACAACTATTTTCTCCTAAATATGGAATGTCT
TAAATATATTTTTTTCATCTTATAAAAGATATGGTATTAG
CTTATTTTGCCTGATATCTGTTACTCAAGGCATTAAGTTG
GCCTCATGAATTGGTAGCTCTTGGCCTGGATAATCTCTTA
ATATTGATGGAAATCAGTAATACAGAAATCCAGTCAACTC
GTATCTTCCTGTCTTTCCTTCTGAATAGTAGTATTCTCTG
CTAGAAAACTACTAATGATGGTTATTACTGAGTATGAATT
TAAGAACTAAAGTTACGATTGGTAATGCAATCCAAAAAGA
AAGGTCTGAACACCAAAATTCTTTCTACATATTTAAGTAA
CTGTATTATTATCTAGATATCTTTACCTTTTTTACTTTAT
AGATCACTGCAGCATTAGGAAAGTTTCCAGTTTACCATTC
CATAAATACAATTAATCCTTCTAGTGTAAATGTTCAGATA
ATATTATAATTATCTAGGCAATTAATAACTTACAAACTGA
TATTTTTGCACGATTGCTGTGGTGTATAGTCTTGACTTGC
AGAGCATTTTGCTTGAGTCCTTGAAATGACCTGTTCATTC
ACTGAGTATTTGCTGAGTGCTTACAATGTATTAGGCACTG
TTCTAAATATTAGGTGTACTAAATAAACAAAAATCCCTGT
ATTCTATATCTTAGTGTGTTAATTTTTGACCTGGTATAAT
AGCAATTTTTAAAACTTCTTTGTATGTTTGTTTTGAGGAA
AAAAAATTTTGGTCTATGTGTAAATAAATAGATGCTGGAA
TTGAGAAATGAAACATGAAAAGACAAAATGTAATAGGTAC
TCCTCTACACATTCCACAAAATTTAACGTTATTTTTAAGA
TTCATTTTCCCATCATGAAAATATAGAAACCATTGAGATA
ATTGGTTCATTAAAGGAAGTACAAATGAACTCAGCAGTTG
TGGAACTTTATCTAAGTATAGCATTTCATTGAAAGCATTT
AGCTTGGGGAAAAGTTAGTTTGCTTGACTCAGCAAGGAAG
CTGAATGTGGAATCATTCAGCTCCTTGCTTCCCTCAGTTC
ATGGGTAAAAATTTAGCTTCAATTGAACTTTTGTGTTAAA
ATAAGACTTTTTTACTTCTCAATTCAGACAAGCAAAATAT
TGTCAGCTCATGGACAAGTTGCTTGAGGCATCTCTTCAGT
ATTTACATAACTGCTGTCTCATTATCTTTATGACCCGTGG
GGCTAGTAGCTTTTATAGAATTGAAGATGACATTTTGTGA
CAATAAGAGGCTAGAACTATGATCCTTTTGTACAGTTAAA
TTCTGTAATCTTAACCATTGGTCCAGGTACCTCTGTAATA
GAGTAGAGATAGGTGACTTTTCTGGTGGGAGGGCCTACTA
AAATTTTTCATGAAAAGCCTTATTGTTTAAAAAAGGTTAG
GAGAATATGATTGCCAATTAGTATCTGACTTAGAAATTGC
TACATTTTCAGTACAACTTAATGCCCACTATTTTGTTGTT
CTTTATTAAAATGAAAAGGTTTTGAACTCTTATTTTAATT
TAAGAGAGCCAGTACTTATCTAAAAGGAAAGCCTAATTTG
ACAAATATTAATTCCAGTGAGTACAGCAAGAAAGTTCCTT
AGAAATTTGTGCCTGTCAAGCATTATTTTAAAATTATTCT
ATGTTATGTTATAGATACACAGACTTTTTTGTAGATGAAA
ATAAACTCAAATGTGTTAGAATTTGAAATAAAAAGATGAC
TAATATAATAAAAATTAGCAGTGTTCTAACTATTAATTAG
AAGATATCCATCCAGCTAGGGGTGTGTGTGTGTGTGTGTG
TGTGTGTCTTTACAAAATGGTTCCTAGAGGTCAGTTCCAA
ACATTTGTCATTCACACTACCCTTGTGAGAAAGAAGAATA
TGTTGATGTCATGAAATCAACCTATGCTTCAAAGAAGTAA
ACTGATCTAACATTGTTGTTTCTCTCCTGATAATAGTAAT
ATAATAATTGCTTATATTTATTGAGCACTAGTATGTGGCA
GAAACTCTCCCAAGAGCTCTACAAATATTATCTCATTTAA
TCCTCACAACACCCAAGGAGATACTTTCATTAGCTCATTT
TTATTGAGTATTCAGCTCAATAATTCACTCAAGGTCACAC
AGCCAGTAGTGGCCAGAGTCTCAATTCCACATGTGTCTAT
GTGACTTCAAAGATATCCTGTTTTTTTATAATAGATTTTC
TTAATGCAAAAACATTCAGTAAACAAGAGTAATACTTAAC
CTTTTCCTACTCTGAATCAAAGCAAAATTCTCATCTCTTT
TGACTTTCTTGTAGATTTTTTATACATAAAGTCCTAGAAA
GACCACTGTGGCAGAAATTAACATTAAAACTAAGAAAAAC
TTATGTTCCTTTAAGCAAAAATAATTAGGAAATTTCAGAG
AAACATGTATTTTCTCTTCTTTATCATTGCAATAGTAGTT
TATACACTATTTTTGTTAATGCCGATGGTTATGATAAAAT
GAATATGAATATGATGGAGCTTTATCATTATTGTGGCTCT
GATTAAAAATATACAGTGCAGGACAATCAGATAAGGAACA
TCTAGATTCACATTTGAATCTAGAAGTGTATGGTTACAGA
ATCTGTGAATGCATGCATGTTTTTAAAACCTGCCTCTGAC
CTGTGAGCCCTCAGCAGGACTATTAAGGAAATCCATGTCA
CACCTTATTCCTTCATGAGACCCTTGCAACATCTTTGACC
TTAACTAAAAAGGAAAATTTTAACTTAACTTAAAAGGAAT
GTGTAAAGGGAAGAATAATCATGGAGTTTAAAAGATAATA
AAACAGGACAGGAGTAGAACAAAGGATGCATTTAAGTAAA
CATAGTATTGGTCTGTGAAAAAGCAGGTAAAGAATATTGA
GTAGTTAAGCACATATTCTCTCTTTAAATATTTTTTTCAT
TTAAAAGAAAACTAGTTTTTAAATTTACACCAAGTTAACT
TTAAAAAGGAGAAATGTTTTCAGATTCTTTTTATGAGGAG
TGTGTAGTTACTCTCCATCACTAGCATGTGTTTCTTCCTT
AGTTTACACATATAATCTGATGAGTCTTTTATTTGTTCTT
TTATTTATTTTTCCGTTCTTATTTAGTTTTACTGACTAAG
GTATCAAAGGAATTTGAAGGAAGCGGTAGGTAATATCAGT
TTTAATGGCATTTTTCCGGCCTTGTTGAACAATTTAGACC
AATTTATATTTTGAGATAAATAAGTACAAATTACTGAAAT
TTAAGCAAGTACATTTGAAGAGAAAGTCTTGGCATAAGTG
AGAAATAGATATGTTGTCCTTGAGTGTGAGAAAATCACTT
GTTTTGTTAACAAAAATAATGTTAAGGATTTCCTCAGTAA
TGCGTATTATTGCCATAATCCAGTTATTTTAAAAGAAGGA
TTCTGAGGGATTTCTTCAGCATTCAAATTAATTTTTAGAA
GAACAACAGCTTCTTTTCTAATACTACTAAAGAATAATGT
GCTTTTCTCATAAATATTGTGGAAATAGGAACCTTAAATC
ATAAAAGCACTGAAATTTAGAGGCACAATTAGCCCTTAAA
ACTTTTAAAATAGGAATCTGCCTAAATTGTACCATGTTTT
CTTAACATCAAAGCAAGGGACTTCCTTGCCCCTATATTAT
GAAATTTTAGATTATTACTGGTAATTCTCTCTATTAACCT
TCTTTTTCAGGGTATTAGCCTTGAGCAGTCCCTTTCCCTT
TCAAATATAATTGCCTTGGGTGTGATATAGAGGAAACTCT
GTATAACTTAAGTTTTAATCATATTTTACATAGCAGTCTT
AGACGTAGTTTTTCAGACTTGAAGGAATAATGAACCGGGA
ACTAAAATCCTAGATGATTATTCTTTTTCAGTTGCTAGCC
TTGAGAACATGAGTGAATAATATGTCATCATAGAACCCCA
GTTTTCTGTTTTGGCAAATTATTTATAGTAATAATGATCA
TTTATGATATTTCTTCAATATACTATGTACCATACCAAAC
ATTGTTTAATCATTCTCTTTCATCCTCACAATAATCCTGA
AGGTCAATGACTATTTGCTTATTCGATGAATGAAGAAACT
GATGCTCAGCCAAGTTAACGACCTTATCCTAAATCACATC
CTTCACAAGGATAGAGTAGGCCTGAGCTCCAAAGGACTTC
AAAGCCCACTTCCTTCTCATTGAACTGACCACTTATGGCA
CTGTTTGCCTATTCTACAGTAGAGAAATACAGTTCAAATA
ATGTAGATAAAAACATGTGATGACTTGTACAGAGCTGAAA
ATTAGCTTTTTTATTCCTCATAGTTCTAAATAAGACCCTA
ACCTTTCTACAATGGTTTGAAACTTTTATGATAGCTAGTT
TCTTTGTGGTTCAGAGGTTTTAAAAAATTGTTTTCTGAAT
TGACAAAGGTTACAGAATGCTAAACTGGTGTTTCTTCCTC
CACTTTCTTACATTTATTTTGGGAAAACAATTAAAACACT
TTCCAGAATACTGTGAATAATAACAAAGTCTTAAATATAT
GATTTCCACTCAACCATTTTTAGTAGAGAAGTAATAAGTA
TATGAACTGATGAGAGCTCTTTAAATACAGAAATAAACAT
ATATGAATAATCTGGATGAGTAAAGATCTGTGGTTTATTT
TGTAGTTTAAAAATATCTCTGAGAAATAAGTTGGTAGGAT
AACTTGGAATGTTTTACTATTTTACAAGGGAAATATACTT
TTAAAAGTTTAGTCAAACCAAATATCACCTGAAACTCATA
CCTTTTAAACAGTACAACTTATTTTTACAAAGGTTATTTT
AGGTAGTTACATTTTGCTGTAGTTATTTCACAAGTTAAAT
AATGTGAAAAAAAAAAGTTTGTTGTCATATTTCATCCCCA
GAAAAGGTGCAGTGCTGTGTTCTGAGTAGTCAGAGATGTT
TTGCAGAATAAAAATTGTTTCTTGAGATTTCTTTTAAATT
AGAGTAAGATTTTAAATATAGAAGTGAATCCAGAGCTGGA
CTCACTTGCCTGATGTTGATTAGAGATGCAAAGATAACAG
CTAGAAAGAAATTTTGGGACTGAGATCATTTTGTCTCTAT
TTTGTAAGAGCAAGGTGATACATCTTTTAAAATCCACAGC
CACAAAGTAGAGGAGAACAGTATGTTTTAGGGGTTCTTTG
TACTGGATAGTGTCTGAGTAGCCATTGGGACTTAAAAAAA
AAAAGAGAGAGAGATGGAGTCTTGCCCTGTCTCCCAGGCT
GGAGTGCAGTGGCATAATCTTAGCACACTGCCACCTTGAA
CTCCTGGGCCAAACAGTGCCCCGGCCACAGCCTTTCAAGT
AGCCGGCACTATAGGTAGGAGCCACTACAACAGACCTGGG
ATTTTGTTTCTTTATTGTGACTTTTTACCCCTGTGACTTA
GGGAGTATTTAAGTTTTTAAACAAGAAGGTAGCTGAAATC
TAACTGAGATCAGTTTATGGGAAAGATTAGATAAGTTGTA
TATGTATTTCTTTTTTTACCTTCTGATATCATCTTATTGA
CTAAAGTATTTATCAGTTTGGAACCAGATATGTTGATTGC
CAGATATTATTAGAACTACTTTTTAGCGCTTGAGCTTTTT
CATAATCACGACAACCTATAACCTAAAAGCTGCATTTACT
TCACATTTCCTTGGGTAATAGTTTTCTAACTTAACAGATT
TACAACTAGAGGATATTTTCAAAACTAAAACTGCAAGCTT
ACATTAAAATAAAGTTAGCTACTAATCTCTGTTAATATTT
AGCAGTTGTAGAAGAATTTTTTTTGTTGCCAAAGTTTTTG
CACTTCTAAATTTTCTTCTAGTTTTTTTAAAGTTCTCTAT
GTACATGAAATATTATTTTAAAATAAACCTAATTGTGTAA
AAGAGGCAAAGTTTACAAAACAACATACATATTAAACATT
GAAAAGTCAGTTTGAAAAACATAAGAAATTTGGATTTCAA
AAGAGAGGTTGGTTATATTTTCTCCTCTGAGGCTAATATT
AAAGTGAAAGAAGATTGAACACTGTTAGGTTTCAGATATG
GATGAAGAAAAAGTGATTCTCTGTTATTCCTAAAATTGCT
AATTACTCTATTCCTAAGAATTAGGGCAATTTATTAGTTC
TTATGATGCCATTGCTTTTATTGCTTCTTTTACAACAGTG
CATATAAAATTTGCCTACTAAAAATTGTACAAATACTAGT
TCTTGATAAATTTTGGTTTACGATTTATCTTGATAAATTT
TGGTTTATGATTTATTTTTGATCAACCATTCCTGGCATCT
CATTTTTATATATTCCAGGGAACCCAAGGTCATATCAACA
ATGGGTTCATACAGTCAAGGTAATCATAAGCTTTCAAATG
TTATTCTTTTACTCTAATATAAATGGAGAAATGTTCAGCA
AAAGTATGCTGTTTATACTTATGCTGTTTATTTGAAATAT
TTGAAATGTTTGTATATTTTGTCATATTTTAAATATTCTT
ATTTTATGTTTATAGTTTGTTGATACTCATTAAGATAATT
TTTAAATGGAAAGTTTTGGTCTAAAGATAAATGGCTCATT
TTGAAAAGCAAGATTTTCCTGCCAAATCTTGTTTTTCTTA
TATTATTTTCCAGAAGAAGAAATTAGGTGGGTTAGTAGGA
TTTGATGGCAATTTTATAATTTGTGGTAATGTAGTTTTGT
TAATATGATTTTTAAATATGAAACTTTCTCCGACAGAGAC
TTTATTTGCCCAATATTAAAACAGCTGATAAACTTGTATT
TCTTTCTTATTAAGCTTTAAATATATTCAAATTACTAGTC
ATATTGCTCAAGTCTACCTAACCTTCAAGGAAGAAATGAT
TTTTAAGTGATGTATTATATCAACTAAAGAATAAAGTGGA
AAGTGTACATTTTGTTTGAAATTATATAGTACATAGAAAC
TTGAAAACACTGAACATGAAATAATTTGTGTATGTCTTTA
AGTTGTGAGTAAAGCTCTTTTTTTATGCAACTTACTATAA
TACTTTGTTTTCAGGACATTTTGGCCAAACGTCTTTCCAT
TTTTCTTTTGCAGAAAGGAGGTGCACTATTCAACACAGCA
ATGACCAAAGCAACCCCTGCTGTACGGACAGCATATAAAT
TTGTAAGTTTTTTTGATATTTAAAAATCCTACTTATGAAA
TTATATAACATTTTCCTAGATGATAGACATGTAAATTCTG
AATATTTTCTATTTTTCTTTTAAATAAACCTAAAAATTTT
AGGATTAATATTGACCAAAGAAAATTCAATTGTTAAAATT
ATAACATTGCATGCAGAGGGTAGTTTCTTTTATATAATCT
AAAAATGGTTCTCATTTTATTTCAAAGCTATCAGCAAAGT
TGTGCAGCAAATTGAAACAGTTCATGATGGGATGCCATTT
TGTAAAATGTCATTATTTCATTTAACAACATTTTACATTC
TTGCTGTGTACTTGTGACTCAAGTAGGGGAAAAAAAAAAA
AGAAAAATGTAGCAAGGTCTTTTCCCGCAAAGATGCATTT
ACCGTCTATTAACATTCTTCAGTGAGTCTCTAAGGCAAGC
TTGTTCAACCCATGACCTGTGGTCTGCGTGTGACCTAGGA
TAGCTTTGAATGAGGCCCAATACAAATTCTTTTTTTGTTT
GTTTTTTTGAGACAAATTCTCACTCTGTCACCGAGGCTAG
AGTGCAGTGGCATGATCTCTGCTCACTGTAACCTCCACCT
TCCAGGTTCACGCGATTCTCCTGCCTCAGCCTCCCAAGTA
GCTAGAATTACAGGCACCCATCACCACGCCTGGCTAATTT
TTGTCTTCCTAGTAGAAATGGGGTTTCATCATGTTGGCCA
GGCTGGTCTCAAACTCCTGACCTCAAGTGATCTGCCCACC
TCCACCTCTCAAAGTGCTGGGATTACAGGTGTGAGCCACT
GCACCTAGCCCCGACAGAAATTCTTAAACTTTCTTAAAAC
ATTACGAGATTTTTCTTGTAATCTTCTTCTCCTTCTTCTT
CTTATTATTCTCCTTCTCCTTCTCCTTCTCCTCCTCCTTC
TCCTCCTCCTTCTCCTCCTCCTTCTCCTCCTTCTACTCCT
TCTTCTCCTTCTCCTTCTTCTCCTCCTTCTCCTTCTCCTT
CTCCTCCTCCTCCTCCTTCTTCTTCTTCTTTTCCTCCTTC
TCCTTCTCCTCCTCCTTTTTTTTTTTTTTTTTTTAGCTTA
TCAGCTTTTGTTAATGTTAGTGTATTTTATGTGTGGTCCA
AGACAATTCTTCTTCCTCTAGTATGGCCCAAGAAAGCCAA
AAGATTGGACACCCTTGCTCTAAGACTTATAGGAAAAAAA
CCAGAAATAATAGTAAGAATAATAAAGTAAACAATAAATG
ATAAAGTAAAAAAACTCTTTAATATGACAATTAAGACCCT
TCAAAACCCAACCCTTCATGTCTAGTTCCTTTTCCCCCTA
CACCTCAGAACCTTCCATATCTCTGAAGATACTTACCTGC
TCTTCGTTTCATGAATATAAGATATTCTCCTCTGCCCTTT
GATTCTTGGTCAAGCCATTCCTATTAATTGGAATGTCAGT
TTCTTGGCCTTTATCCACCTAGAAAACACCAGTTCATTTT
GTAGGACTTAGTTCAGACATTATTTCCCCTGAAAAATTTT
TCTGAACCCTACACAAAAAAAGTTTATACACATATTTTTG
TCTTCTCAACCCTACACAAAAATGTTTATATACGTATTTT
TGTATCTGTAGGACCTTCTGTTTCCACACTTGTTTTGTCT
ATGTACATTTCTGTCTTAATACTAGTCTAGTAACTTCTCA
GGAGGGAAGCTAGTGGGTTGTGTTCAATAAATTTTTAAAA
ATTCAATAGGTCATATATTATATATTTCTAAAAATATTTA
AGGCAATAGTTTTGATTTTGTAAGAATTTGTCTTCAAAAG
CTTTTCTCAGTAAATGAATTGATGTGGTTGAATTAATAAT
AAAATAGTATATTTTAATAAAAGTTTAGAACTTCTGTTAT
TCCTTGACTGAAAATTGTGACAATGTGACCACTCTTTCTG
TTTAAAAATTCCATTCAAATATTAAATTTTATAGTAGGGA
AGCTAATCTATAGAATTGATTAAAAAATACAGTCCCAAAA
TTATAGTTATTTGAACCCTAACCATAAAGCCAAAGTAAGA
CAAGGTTATCATTTTGCCTTAGAAACTTCAGCCTCTGCAT
TTGTTTCATTGTTCTATGGCTTTCCTAGGAAACCTTTCTG
GTGGTTTAAGTGCAGTTTTTGAAGAGATTTTTTTTCACAC
TGAAATAGCACACAACTACCATGTGAAAAAGCAAAGTAAT
GTTGATCCTTGTTTCTCATATTCATTTAAGATTCTAAAAA
TAGTTTCACAGTCAATAGCCCTTCATTTTCTTCTGGAGCA
GGCAGTTGAGGGTTTTTTTTTTTAGTCTTGAAGTTATATT
GTTTTGCCAAATATGTGTCTTGCCTTAATTTCCCTCATAT
TTTTCACAAAAGCACAGCAATGAAGCAAACATATTCAAAA
CCCTATTCATTATTTTAAAATTTATCCTTCTAATCAGTGG
AATATTTTATTTTGAACTCTTCTCTGCAAGGAAGTAAAAT
CTTTTCAAATTAAAAATTCTGTTCTTTGGGTCGGGTGCTG
TGACTCACGCCTGTAATCCCAGCACCGGGAGGCCAAGGCC
GGTGGATTGCTTGAGGTCAGGAGTTTGAGACCAGCCTGGC
CAACATGATGAAACCACCTATCTGTTGAAAATGCAAAAAT
TATCCAGGTGTGGTGGCGTGTGCTTGTGGTCCCAGCTACT
TGAGACACTGAGGCAGGAGAATTGTTGGAGCCTGGGAGGT
GGAGGTTGCAGTGAGCCAAGATTGCGCCACTGCACTCCAG
CCTGGGCCACAAAGTGAGACTCTGTCTCAGGGAAAAAAAA
AAAAAATTCTACTCTGGAGAATTATTCCCTAAATTAATTA
ATTTCAGGTGAATTAAGGTCTTTAGAATATACCTAATCAC
TTTTATCATTTATCTTGTGATCATATCATCCCTGAATCCA
GAAGTTTGGGGCAGGTAAGTCAGTCATTTTGTGACCTTTG
TAGTTGTCTCTAAAACTGATCTTTCCAGACTGCTTATTTT
CTGATATCTGTACTCTGAAATTCCTTCTTTTACCACAAAT
TGCTATGAATAAAACTCCCAATTTCTGTTGTGTGGTATAA
CGGAATTTACTTACCTTGGTTTTCTATAGGTAGTAAATTT
TTCAAAAGTAGGAATCATGTTTTTACCTCTATCTCATTTA
TTCACAAATTATTTGAGTGCCTATCATGAACTAGGCTTTA
TACTCATCATTGGAGTTACAGCAGAGCATGAAGGTACAGT
AAGAGATACTGTCCCTACTTTTATATTTGTTTTCCTATCA
CTTTGCTCTGCACTTTGAACATACTACAGAAATACTGAGT
ATGTGTTTGTCAAAGCGAATAATGATTCCGTCCTGTTCTT
ACAACATTTTTATACTTATTTTTATGGTTACAATTTTTTC
CTGTGCTTTTCATGCATATGTTTTTCCATGCTGATAGGGG
TCATACAGAAAACTAGAGTTATCATACATACTTGTATAAA
TTTAAGAATAACAGCAAAGTGTAATTCATATTTTATTTGG
CTAAGCGGTTTTCAAAGTCATCTTTCTTGTTAGGTCTCAA
TTTTAAATTATTACCAAAGCCATTTGCTTGGAGCATTTCT
CTGGAGAATACATGCATTTTGTTAAGCTTCAAACTGGTAA
GTTGAAAAGGATAGAGAGAACCTATATCCCATCTTCAGGT
AATCTGAAGGAAGTCAGAGAAGGACATAGGACAACAATTA
TTTAAATGAATCAGTGCACTATGGAATTATAGAACCATGG
AAAAGACTGACACTAGTAGCCTCAACTCTGTAGAGTATCT
GAAAAGATTAATGTGATCAAGTGGATTAGAGGATAGTTAG
CTAGATTACAGTCTCCCTGAGTCACTATCCTTTTTTTAAA
ATGTGATTATAGTAGTACTAATCTTACAGAATTGTTGTGA
TAACTACCTAAGATAATGCATGCTAAGCACACAGTCATAT
ATTTAGGAAACAAAATAAATATGAATTCCTTTTCTCTTCT
TTTTCACCTTGGCCACTGTGAGTAGGAATTTCTAGTGGAA
AAAAGGCTAGGGCTTTCATGAAAGCCCCCAGTTGTCTTTA
GTTAAGTTATACCCCACAGGAATCACAGCAGGGTGTGAGA
AACTCAAATGCTGTGGCCAGATTCCCTGTGAAACATGAGT
ATAGCTTTAAATTGTTAAATGACTTTTAATTTTTACCAGA
AAAACTATATATAAAATACCATTCCATTAAGATGGCTCTG
CTAATAAAATTCTGTGTCTGTCTGTAAAAGCGCTTAATAA
AGCTTTGTAAAATTGCCAAAGTTTCTTCAAGTTAAACATC
TGCCCAAATAACTTGCTGCTGGGATGTACTTTCTCTGTTC
CTCCAGTTTGTTAACAGTTTTAACATTAGTAATCTGGTTT
ATTCCTTTTGTTTTCTTAATAGTTTAGGAAACAACATAGG
CTAAATGTTAGCCTTCATATGATACTTGTATACAAAGAAG
AGACTAATGGTTTTACCAACTGATTTAGGTGTAATAAAAT
AGTAAGTGATAATGTGTATCCCTGAAAATAGAGTGTTAAG
ATTATAATCTGTTCTTTTTCTAAATCATATGAATAGTTAG
TAATTGTCATTAGATGTGGTCTTGTATACTTATTCTTTAA
ATGGTAATGGAACTATCCTGAGCCAGGCACATTTATTATC
ATTTTCTAGGCAAAAAATCATGCAAAGCTGGGACTAAAGG
AAGTGAAGAGTAAACTAAAACACAAGGTATGTCATATTCA
CTTTTTTTCCTTTTTACCTTGATTCTTGTATTAATTTGAA
GTTTATACTTTACAAATTAGAAATTTATGTTTTTAATGAC
TTTTGAAATATGCTTAGCCCTTTGCTCAAGAATGTTTTTT
TTATAACAAGCCCTCTGGCAACTATCTGCTATTCTGTATG
CATTCACTGAATAATCTCTTTACTGTTTGCATATTTTATC
ACAGAACTATGGAAATCTTCAAAGATGCTTTAACAGGATG
TATGTTTTCATAAAGTTAATTGCCTTAATATCACAATTGA
AGTTCTTGCTTTATGCTAAGATTTTTTTTAAATATATCTT
TTGCGTAGAAGTAATCCAGGAATGCCATCATTTGTTTTGA
TAGTCTCATTCCAATAGTATTACTTTAAAATGAAGAATGT
TCTTAATTTACAAAAAATTATGTATGTATTTAAGCTATGA
ATATTGCAGATATATAAATATGTGTATATGTGTGTTGATT
TTAATTTATATCTTTGCAGATTTTATTATCAGTTGTTATG
TTTTGAATTTTTACCTTTGGAGAAAACATACTACTTAAAA
CTTCCAGTGTAGTGATAGAAAATTATCTTTATATAAATTT
TATTCAGATTATTCAAAGTAATCTATGATTTTAAATTATT
TTTATTAAATTAAATTTGTAATATAATTAAGATCATTGAT
CATTAACCTTATTAAATTAAATTTATTAATTTCGATTATA
GAAAAATGCATTTTCTTCTTAGATTCTTTACACTTAAAGC
TGAAGTGTTATTTTGCTACTTGTATGTGTATCAGATACTT
TGTTTATTAATCTAAGACATTAGTAATAAAAGGAGTGCCT
TACAATTATTGCCGGTATATTTTTTCATATGTAGGAAAAT
GATGAAGATTATGGGACCTGTTCTAGTTCTGTACAATATA
CACCAGTTTACAAATTACACAATGAAAAGGGAGGAAACTC
AGAAAAGCGTAAGCTTGCTCAGGTAAGTAAGGTTATTTAC
CCTTCATTCCTCCACATTCTCAAATTATATAATTCCAATA
AATTATTTAGGTACAATTTGGATCCATTTATAAGAAAACC
TGCAGTATTGGTCAAGGGGAGGAGTAGGTGGAATCTGGGA
AGGCAACAAGGGGATCGAGAGTCAAATGTTTCAGATATCA
GTCTCCACACGCTTTGTTAGCCCATGCCGTCATAGATCTC
ATAGTCCAGTGAGGGAAAAGACAATTGAATGTGTGATTCT
TACAGAATGTGGATATCTTGATGATAAACTGGAAATCAGA
GGATTCCTTTACTACAAAAATAAAATCAATCTTATACATG
GGTATTTGGCCATTAAAATACTCTATAGAAATTAAAATCT
GAACTACTGTACTATAAGTCTGTTCTTTTCTAAAGTTAGA
TTATTTTATCTGCTATAAATATTTAAAGCTTCTTTTTATA
TGCTACTTAAAATATTGTCTCAAGTGACAGAGTGTTCAGA
ATCATAGCTATAAGTGTTTCTGGTTTTTTTTTTCAGAAGT
GCATTTATGAAGGCTCTAACTAAACAAAATTGGTATATAC
CAAATCGTATCCTTAGAAAACTAGCTTCAAAAAAGAATTC
TTGAGTGGACTCTAGCTACAAAATTACAGAACTGGAAGTG
GCTGCAAAGCTTCATTTATTACAGTTGCCAAGGTTTGCAG
ATGAGAAAATTGATAGCTAGAATGGTCACAAGACTTGCCA
TAAGTCTCATAACTGATCAGTGGCAGAAGGAGGTGAAACC
CTATCTCTGACGCTCAGTTAGCTTTCCTGGTTAGCCAGGC
GCCACAGAAGTATACATGGCCATAAAGTGCTTCCATGGGT
CTTTGTCTTCGAGCCCATTTTGTGCTGCTGTACCAGAATA
CCTGAGACTGGGTAATTTGTAAAGAACAGAAGTTTATTTC
CCACAGTTCTGCAGGCTGGAAAGTCCAAGATCAAGGCACT
GGCACCTTATGAGGTCCTTCTTGCTGTGTCATCCCATGGT
GGAAGGCAGAAAGGCCAGAGAGATGAGGGGGGCAAACTCA
CTCTTTTATAACAGCACTAATCCCACCCAAGAGGGTAGAA
CCCTCATGGCCTAATTAATCACCTCTTAAAAGTCCCACTT
CTTAATACCATTACAATGGCAATTAAATTTCAACATGATT
TTGAGAGGACAAAATTCAAACCTTAACACTCTTTAAGAAT
GGGAAAGGATAGTGAAGCTGTACTGAAACTCCAGGCCTTT
GTAGGAAAAAAAAAAATCCCATTAATTCAGTCATTCATCA
ACACTATATGCCAGACACTTTTCTAGATACCAGGTATATA
TAAAAGGAAAACACTAAAATTCTCTGACTTCATGGGACTA
TTTTTGCAACATACTGAGTATTTCCTTCTGATTTATTTAT
TTTTTAAGCTGATATTTTCACATTAGAATTGCATAATTGT
AGCATACCGATAGTCAATAGTGATTGTCTGTTCTAGAATA
AGCCCTTTAGTAAAATAATTATTCCAGAAGTCAGAAACAT
TTTCTTGTTACTGCTGTTAACTGGAGAACATTTATTAATG
CGTGAACTAATGATGGATTTGCTATTGATTTTTCTGTTGT
TTTTCCCCCACCACTAATATGCGCAATTCTTGTCTTTTTT
CAAGCTTTAACATCTCAAATACTGTCGTAAAATGTTTACT
GGCTTAATGTTGGAGCATTTAGGTTATCTTTACCATGGCA
AGTAGATTTTCTGTGAAAAAGAATATGAGATCTTTTTTAC
CTATAGGATACTTTAAGATATATAAAAAAAAAAAAGATTT
ATATTGGAGAAACACGTTTCCTAAATATCAGTTTCATGTT
ATGACAATTATTAGCTCCTCATATTTTAATTAATTTATTT
TTCATTACAAGTTGACTGTTTATAATTATATAAATTTATA
GGGTCTAAAGTAGTGTTATGATTCATTAATATAATGTGGA
ATAATTAAATAAAGCTAGTTAACATTTCCATCACCTCAAA
TACTTAACATTTTTTGTGGTAAGAACTTTTGAAATTTGCT
CTCTTAGCAATTTTGAAATGTACAGTACTCTATTTGTTAA
TTATATTCACCATGCTGTAAAGTAGATCTAAAAAAAATTT
TAAAGTCTTTCCTTTAACATGGCATAGCGTTTTTATGATA
ATGTAATTACAGAATACATTACTGATTTCTGTTTTTGTTT
TCTGTTAACTTCTAAAGACAGTTTATTTATTACATATATT
TAATGTGTATAACATGATGTTTTGATATACATATACGTAA
CAAAATGATTACTACACTCAAGCAAATTAACACAACTATT
ATCTCAAAGTTACCTGTTTTTTTGCAAAGTAAGAACACCT
AAAATCTATTCTTTTAGTAATTTTCTAGTATACAACACAG
TATTATTAACTATAGTCCTCACACTGTACATTCTGATAGA
GAAAATTGTATTAGGTTATGGAAAACCTTATAGAATAATG
GGTTCCATTCAGTGTATACTTATACTAAGTCTTCAGGGCT
ATTATGTATTATCATTAATTCAGTTATCTGCATTCATTAG
CATTTTATGGTTTACAGTAGACATGACAGCAATAACTATA
CAGGAATTGAGAGGAGTAGGGCTTATTCTTTAAGAATTCT
AGCATGATTTTCGTACTTGCTGTATAGGAATTTGTTAAAC
CTATGTGTTTAGAATTGTGATGCAAATGTTGATAATATCT
GAATAACAATCTTTTGTTTTCAAATGATAAATATCTGAGG
AAATGTGTATACCTAGTATATATGTTTCTTTTTATTCTTT
ATGTGTCCCATTATATAAATAGGTAAATATATCTGTGTGT
TGTATATACCTTTTTTTTTTTTTATTTTCTCTGAGACGGA
ATCTTGCTCTGTCCCCCAGGCTGGAGTTCAGTGGCACGAT
CTGGGCTTACCGAAAGCTCAGCCTCACGGGTTCACACCAT
TCTCCTGCCTCAGCCTCCCAAGTAGCTGGGACCACAGGCG
CCCACCACTAAGCCTGGCTAATTTTGTTTTTGTATTTTTA
TTAGAGACGGGGTTTCATAATGTTAGCCAGGATGGTCTCC
ATCTCCTGATGTCATGATCCACCCTCCTCAGCCTCCTAAA
GTGCTGGGATTACAGGCATGAACCACTGAGCCCAGCCTGT
GTTATATATATCTTAATAGCAAAATTTTTAAGAGTTCATA
TGCCCAATCATTTTTCGCCTACTAGTATCTATTACAGTTT
AGTATTTTGCTTGCATTTTTTTCTATAACTGAAATTTGAT
TTTTTAGTTTTAGATTCACATATGTATTTAACAAAGAGCT
AAATTTTGGGCCTTCTGGCAATTTTTTTCTGCTACATTTC
ACCCTTAACATTTTTTTCCCAAGGCTTCCAGAGTCCATGC
TATCTTGCATTACTAATGTTACTTCTTTGAATTGATATTG
AGTTGTTACTGCTTTGAAATGATAGCCAATTGGTGGCCAA
CAGTTTATTTATAAAAGAGCAGGGTACATTTACATTGAAA
TTATCGTCAAATCCTTGATTTTAATTATTTAGTTTTAATA
GTGTTAGCAAACTCACAAATTAGATAAAATAATATCAAGC
CATTTATTATAAGGATAAAGGCATTCTTTAGGACATCGAA
TTGCAGGAATATATCTAGGCTTCTGGTAGGATTAGAACTA
GGAAATGGAAAAAGTAATCAGGGAAGAATATCAGCTTCTC
TCCCTACCCTACTCATCTCATCTCTCACTGTCTGTCTCCC
TCCCTCCCTCCGTCCCTCCCTCTCTCCCTCTGTGTCCCTT
TTCTTCTTCCTCTTCTTTTCTCCATCTTCCTCCCTCTCCC
CTCCCCTGTTCCTTCATTTCTCTCTTCCCCTCCCATTCCC
TCTTTAATACTTGGCCTGTTCTTTCTGCTTATTTGTTCAT
TGTGCATTCTGTATTTTGGCTTTCTCAGCTTCTCTCTGTC
CTTGACACAGATCTTAAAGGCCCTCAGTTGAAGCAGCCAC
TAGAAATGGATAATTCTAGAATCCAATTTCTTAAGGAAGA
ATGAAATCAGCTTGCTTGGCCCAGGCATTAATCTTTGGTT
CAATAAACTCCAGCCAGAGAGGCAAGGAGAGTACCATGTT
ACCAAGGGCAGTAGGGGTGGGCAGTAGGGGTGAGTGGGGT
GAACAGTGGAAGCAGTTGTCAGAGAAGTGGTTTTAAGGAC
TGTGACAATATCTCACAAGATGTCTACTGTTTCTAATGGC
TTTACACTATTTTGCTTTTCAAGGTTTCATTTACGTGCAG
TCAATGTGGTCAAAACATATTAAATGAAAAATCCCAGAAA
TAAACAATTCATAAAATTTAAATTACATGCTGTTCTGAGT
ATTATTATAAGTGTTCTTTTTCATTATCAGTTATTGTTAT
TAATCTCTTACTGTGCCTCATTTGTAAATGAAACTTTATC
ATAGGTATGTATGTATGGGAAAAAACATACTTTGTATAGG
GTTTGGTACTAACTGCACTTTCAGGCACCTGTGGGGGTCT
TGGAACATATCCACCATGGGTAAGGGGGAACTGTTGTAAT
GCTATTTGCCAAAAAGTTATATTTGCAAAATAACAAAAAC
AAGTCGGCATTTTTAAATGCCTGGAGGCTGGAAATTTGTA
CCACAAATCTGGGGTTTGATAAATTTAAGGTCAGCCTACC
CTATGGATTGATGTTGCCTTAATTCTCTCCTGAGAATTGA
GCCACTTACACTAACAAAAAAGGCTACAAGTGGAAATGAA
TTTAGGGTACTGTATTTGCATATTGGGCAAGGAAATCAAA
AGTCATCAGCCATAGTCTGCTGCCTTTTCTTTGCAGTCTG
ATATTGCAGAAGCTTCTTTGGTTTGCTTTTCTGGATATAA
TCCAGCCCCATTGATTTAATTGAAATATAATACAGTATGT
TATGGAAGAGGCAGAAAGCTGATGCTAGAGCCCTGGTCAT
ACTGTCTTATGATGATTACCAAATCCAGAAATTCTTGTAC
CCTAACTCTCCAAGTATAATAATATTGGGATCTGTGCATA
TTAAGCTTTTCAACTAAATATGTAATATTTCTAGAAATAT
TTGGATGTGGTTAAAGGCAAAGTCTAGTTATCAATATGTA
TACCAGAGAAACTAATGTCTATTCATTTATATTCTGCCTA
TTTCCAAAAATACTTTCATGTCTTACAAAGAACCATAGAA
AGATTAAACTGTATTAAAATTAGGTAAGTTTTAAGGCAGG
GAAAATGTTAAATGTAGTAAGAAGCTGTTAAGGCCTATTT
CCTGCACAGCCAAACTGAAGAGAAAAGCACAGCTACATGA
TTCATAATCCACAAAGTTTTGGTTTTTAAAAAGTTGCTTA
TGAATTACCCAGTCATTCCAAAGAAACAAGGTAGATATTT
TGGATCCACAAATCTTTTCAGCGTCACAAGAGCTCACATT
CTGGTGGAGGTACCTAGCGGAGGCAAAGATTTTTGTTCTG
GAAGACAGAAATTTGGTTTTCTTCATTTAGTCTCTTCTGT
GCTGTTTATTATTTGAAATGCTCAGTCTCATTAATACCTG
TCTCAAAGACAGCTTAGTTTACTAGCTGTTGAACCTCATT
AAAAAAGGTGAAAACAGGTACAAGTGGAAATAAAATACAC
TCTTTTCTTCCTACTGTAAGGCTACTGACAAGTAGCATCA
CTGTCATGTTAGAACTGGCTCAAGTATCCAAATTCTCTTA
AAAGATTTTTTATGTGGTGAATTTAATTGCCTAAAGGCAA
ATTTCTGCAGGGACATTTGTGATTTTGTAATCTAGACAAT
TTTCTTGTTCTTATTACTATTTTTCAAACTTAAATTTTTG
TAGAGTTGAAATAATAGAAAAATTCACTAGAGCAGCCTCA
GAGGACATAGGGAAGATGGACAGTTTTGTAATAACAGTGA
GGCTGTCTGTGTATGTTTGTATTTGTGTGATTCATTTAAA
ACTTCCAACAATCCAGTCAGGTCAAGAATTATTATCCCCA
TTTTACAGATTTAGAAACAAACGGAGATTAATAAATGTGC
CCAAAGTTCTACAAGTAATAAATAGCAGAATAGGAATTCA
AAAGCAGGCAGACTGATTCTAGAACTTAGGTATCTAACCA
CTACCATCATGCCTTTGTGTTGGATGGAGTGATTGTGGAA
GAGGGATAGTTAGAAATAAAGATACGGAGTTTAGAGCCAG
ACAGAGCTTAACTTTGAAAAAGGTACTAGGATTTAACATT
GAGCAAAACAAAATATTCCTAAGCCTTAATTTTTACATTT
GTAAAATAATAATAAAAGTTATTTTCCCAGGATGCTGTAG
GCATTATAGATAATGTATATAAAATATCTCCCACATACTT
GGTACTTGATAATCGGTAGCTATTTGTTTCTGGTTACTGT
ATCATATATCTTGAGCTCCAGGTCTTTGTAGCAATGGCAC
CATCTGACTTCTCTCTTGGTAGTTACAGTCCAGGATCACT
AATAATCTCTAATCACTAAAGTAGTTAGGACTCCTAAAAT
TATCCATCTTCATTCTAAGTAGGGATGACCATAGATCCCA
GTATGTGACTTGAATAGAAATATAAAACTTATTGTACCAA
GAAATATCTTATTTATAAGTTTATAAGACCTTAAGTATAT
CATTTTATTGTGAGTAAAATTGAGTATAGTCTTCACTCAT
CCCATTCCTAGTCCATTTGATTATTCATTTCAGAAGTGGA
TCTCAGTTGTCTAAAGAACTTTACATTTCCAGTTTCCAGC
TAGACTTGTCAGTGAGAGACTTTATTTTCATCTGTTTTTC
AAAAGATGAAAATGAGATTATGATCATTTAAATTCCAAGA
ATGTATTTTAAAGTAAAACATTGTGAAGTTTTATAATCTG
TGTGCTGTAGAAAAGAAAAAGAACAAAGTTCTAAGATTGT
GTTTTAAACCTGTTTTCCAGTATTTAGCTTATCTTTGGAA
TAGATTGTGAATCTATAGTCCACCTCCAACAAATAGTAAT
TTGTGTGCTGGTGTGCTAATTAGTATGGCTATTTCCCGTT
TTGTTGATGAGGCTTAAATAAATGTCAAGGGTACAGCCAT
GAAGATCTCCCAATTAGGCTCCACATTTGTAAAACCCAAC
CCTTTTCTCTTCTGTGTAAAGATGACAGTTCCAACAGCAG
CCCCAGCCTAACAGGACTCCAGGGAAAGGATCCTTCTCTG
GTTTTATTGAAAACAGGGCCAGTGAGTCCATTGAGAATAC
GACCACTGGTCATGGTGCAGAACAGTCTTAATCCTACGTA
CTGACCTTCTTTCATCAGTTTTATTTTAGAATAGAATACT
GGAGACTTAGTGAAAAAATATAAGATAACATAAGTCTATA
ATCTGAAATTATGTTTTAAAATATTTACTTGTAAACATTT
ATTAACATTTTCTTTTCTAAGAATAAGAAATTTCTTTAAA
TAATATGTAAAATTTATATATATCTGAGATATTGCTCCAT
ATTAGCCATGCGTGGCTTAGTCTAGCAGTTATAATGTGTA
TGTTTCTGTGTGTCTTCATGAGACTCACAGACACCTAAAC
TATGCTACTGAACAAGCATGAGAGCTTAGCTGTATTACAA
GTCAACATTAACAGATGGATGGCCCTAAGCAAGGCAAAAT
CACCACAACAAAACCTAGGGAAAGTGGGGGACTGAAGCTT
TTTGTTGTTAAGCCCTATTAAAACCCTGGCACACGATCAT
GTGCCCACGCGCACACACACCCACATGCACACACCACTTT
TAACTATTTCATGTCTGGGACAAATAGCAATCTTTTTAGA
TTTTCAACCTCTCCAGTTAATTATGTAAAAACAGCATGAG
AAAATATGAGTGGAAAGTTATTTTTCATTTGCAGTGTGAT
ACAAAGCAGTATGCTTGTTGATAAATACTCTCACTTGGAA
TGTTTACCCAAATACAGTGTTTATAAATAGAAATATGTTT
AATAGTCATAATTTCTACTGTTAGACCAAGCACTATTAAA
CTGGTGGACATTTATTTTACTTTTTTAATATAGTCACATA
TAGGCTAATAGTTTGAGATATAAATAGTTATCTTTTGAAT
GCACAAATAAGAATGCTTTAAGCATAAAATATAATCTTGT
GATTTTATATTTTTATCCATTATGCAAGGTAATATCACAC
TTAAAAATGAAACTTTTTGTCTTTTTGAATCTTTATGCAT
TTAATGGTTTATAAAACATTCTAATGGATTTGTGGAACAT
AGCACAATAGCTATGAGTTCATTTTATAGTTGATGAGTAA
CATACTTTTATATTTTAAAATATGCTCAGAAGTCATATAT
ACTTTTATGCATGCAGAGACTTACAAGTAAAGCATTTCAA
AGTCATATTTTGATTGAATAGGGACTTAAGAGAAATCTCA
ATATGTTAGCATTTTTTTTAAAAAAATGAGCAACCAAATA
GTTTATTTTTATATATAATAAATGTCATATTTTAAAATGC
CGCAGATGAAATTTTCTGTGAAACTTATAAGAAAAGATAG
TATCTTAGGTTGTCTTAAATTACTTAGTTCCTAAGCATGA
GAAAAGATGGGATGTCTGCACCTAGTAGGGTGTGGTTTAT
AGTATTGTATTTATGAAACCTATTCTTCATATTAATTCAC
TGGACTCTGGGAATAAAATGAATGTAATTAAATACAGTGT
TTCTTGTTCGGATGATGTAATAGATTTAGGAAAACTGTAT
ACTTGTTGGGATCTTTGGAAAAATACCGTCTGTTGAATAG
TTTGCCTTACTGGTCAGGAGAAAAAGGGTGTACTCAGTGT
TTATAGAGGAAAGTAACCACTTACTTTTGACCAAGAAAAA
AAGTAATTGTAAATCAAAAAGAGAAAATAGTTGTTACATG
CAGTAGGGGTGGGGCAGAAAATTGGAAGGAATACTTTATT
TTGTAAAATAAACGTTTACAAAATAATCAAATAATTGGAT
CAAATCATGATAAGCAAGACAATCTTTATTTTTATCACTG
ATTTGGCTCAGTATTGAGAACACTATTATCAAGCTGAAAT
GTTAAAATAATAAGAAAACATTATAAAACTTCAAGGGATA
GGCCAGGTGCAGTCACTCATGCCTGGAATCCCAGCACTTT
GGGAGGCCAAGGTGGGCAGATCACTTGAGTTCGGGAGTTC
AAGATCAGCCTGGCCAACATGGAGAAACCCCATCTCTACT
AAAAATACAAAAGTAGCTGGGCGTGGTGGCGCATGCCTGT
AATTCCAGCGACTCGGGAGGCTGAGACAGGAGAATCACTT
GAACCTGAGAGGCAGAGGTTGAGGTGAGCCGAGATGGTGC
CAAACTCTGCCTCAAGAAAAAAGAAAAAAAGAAAAAAAAA
CTTCAAGTGATAGACTCTCTTGAAATAAGTTAAGTGAATG
TTCTTCTTTTAACACATGTCCGTAAAAAAAAACTGCCTAA
ATGAAAACACATTTTAGCAGTCTGCGTTCCAAGGATATAT
GTAGTCTAATTATATTAATACTAATGTCAGTAATTTATAA
AATTGATCCTTCCAGTTCACTTTGGAAAATATGCCTTCCA
TATTGTTAATATGAAAGAAAGTTATTTTTCTCTTTTGTTT
CTCTGTTGAAATAATACTAATTTCTAAAATGTTAAATTTG
ATTATAATTAAATGTTTGTTTTAAATCAGTTATAGATTAC
AAGGGTGCCCTCTAGTGGACATTGTGTAGTACTTTCCTTA
GAAGATAGTTACAAAAAAATTTTAACGCCTTTCAGAGTAG
TGTATCTTTTAGAAACACAACAGAATATACAACAGAATAC
ACACTGAGACATTTATATTGTAATAAGATTATTCAATAAC
ATAATTCTATCAAAGAAATAATTCAAAGCCAACTCTTCCT
TTCAATAACTTGCTTGGACTTCATTTTTAAAATGTTTAGC
TCTGCTGAACAATACCTGGTATATTAATAACATATAATGG
AAGATAATCTTTTTATGTGAACATGTTCAGTACATATTTT
GAGACATTTTAAAGTTGACGTGCATCTTAATGTTATAATT
TTACTCTTCAAATTTATTGCCAGAAATGACTGTCATTTAT
TACAATGTCTTGAAGCAAAAACAAAGTAACTTAATTTCTC
CATTTAGTAAATCTAGTGAATACTACCATTCTAGACTTTA
CATCAGTAATCACATCATTAATATTTTTTCCTCATTATAT
TCTGTCCTAGTTGACTTTGTTTTTCCCTGTTACCTTTTTT
GTTTATAAGGGGTCTTGATTAAATTAACAACGTTTTTTTA
TTCCAAAAGGGCCTACCTTTTGTAGACAAGTTGTTATTGT
TTTCCAAGAATCTTAGGATAAAGAAATGCCAGTTTTCTTC
TGGTTTTGAATAAAGATCTGCTTTTAAAGTTTGTCAGAGA
TCAATGCTGGTGTCGATGAAAGGAAAAACCAGTCTTTTCT
TTGTAGGGCTACTGCTGCTGCCTATTAAAGTCCCCCAAGA
GAAAGGAATTTTCAGAAATGTCAATAGATCTCTAACTATG
GGGGTATAATAGGATCTTATAATTTGAGCTGGATTTGTAT
CTGCTACACATTGTTATATTTCCTACCATGTCTTCCTAAC
ATAAAACACTAGAATAATACATAAATATCTTAAGTTGACC
TGTGCGCCCATACTAATTATAAAATAGGACTATGTTTTTC
AGCCTTCTCTGAAGTTCTTTATGGCTTTTCTAACATTTGA
ATATAATACCAGTTATTTCACAGATCTGTTCTCTTTTTGC
CTTTATTAGTGTTTTTGACATTTATAGTAAATTCTTTTGA
AAACTAGTATTATTTGATTCTGAGACCAAAATGTAATTGC
AATTTCTGTTAAGACCTTTGATTCATTTAGCACCAGAAGC
ATTTTTATACTCTGTCTACTCTTGTATGATTCCACATGTT
CACACATTTATGCTAATTCTATATTAATATGGTAAATCTG
AGAAATAAAATGCAGCTATAATTATTTTACTAACAAATAT
TTTAATCCTTAGCTATATATTTTTTTGAAAACATAATTTA
CTAAGGTGATTGAAAATAATATGGTTCTTTTCTTCAGTAC
TGCTTTTTAAATTATTTATCCAAGCTAGAAAAGTCATCTT
CACATTAGTTAGTGAGAGGAACTGAATTCTGTGTCTTATT
GAAAATACAGTAGACTTGTCATGTATTAAGAAACCTTTTT
AAATGTTGAAATATTGAAACCGTGTCAACAAAAGTGAAAT
TGCAAATAGCTTACCATTTATCAAAGGGTCACTGACTTGT
TTTGAGAATACTATTTAATAATCTTATAAAACTTGTATTT
GCACTGATCAATAATCTCTTGGTCCTGAAAAGTTACTGCA
GGGTCTTTGGTAGAATTTGCATTTCCAAATATTAAAGACC
AAAAAAAAAAAAAGAAACAATGTATTTAAAAATTTTTTAA
TTGATGTAATTACTTGGCATGTGAACTGTCTTTTAAAGTT
GGCTAAAAGTATTAACAGTTCACAGACATATTACATATAA
ACACAGTTAAATAATGAGACTTCCTGTGAATACAAGACCT
TCCTTCTACCTATTAACACACTTCAGTGAGAGACAGTCTT
TTAGAATGCCTGGTAGAGTGTTGCCACTGGACGGGTTTTT
ATGTAGTTTCTGATTAACAATAAGGAAATGAAATATAAAC
TACTGTGTTTCTGGGATCTTTTAGATAGACACTAAACTTC
TTAATCTGTATTCAGTGAAAGCACTCTGTAAAGGGATCAG
TTCTGGTTTCTCATATTCTCTCTAAAATCGAATATGCAGA
TTTCTTAAGTCAAATTGTAGAACAGACCCCAACTTAGCAT
TAATAAGCATTTAATGCATTTAATGCAATGTGAACAGAAT
GGACATAACATAATGGAGAGTTTGTCTAATTCAGTTCAAC
ACAACCAGTATCTAGTTGTGCTGCTTAACAGCTTTCGAGA
TTGTATACCTCCTCTGAACACCTACTTTGTGCTAGACCTG
CTGATCTAGAGTTTTCAAGATCATTTGTTTCCTCTTAACT
TACTAAGGAACATTATTTAGAAATTCAGAAAGACTTTACT
TCATTGATGTTTATTTTTACTCTTCCTTTTTACATCAAAC
CATCACCCTCATCACTTAATAGAAGGACCCCCTGTGGGAA
TGTAAAGATTCCAGGCTTTGTAGTATAAGAGAACAGGACC
AGAACAGTACTACCACTTGGAAGGTATGTGAACTTGAATA
ACTTTCCTAACTTCTCTAATCCTCTTAGCCCTCAGATCTA
TAAAATATTGATAATTATGTCCACTTCCATAGAGTTATTG
TGAAGATTAGAATTAGTGTAGTGACAGAATTTGTTCTTCC
AGCAGTCACCGGAAGTTTCATAAGTATTAGTAATATTGTT
TATATCCTGTCAACTTTAATAACAACATACCACAAAAAAA
TTAATGAATGCCAACTATGTGTTGGGAGCAGAATGAATTA
GACTGGTTGCTAATATCCCTCAGTTCTTGGATGCTCTATT
TTGTTTCTTCTTGTTGATTTTTTGTTTGTTTTGTTTTTCC
TGTTCTTTTTACTTTGTGTTTCATTTTGAGTAATTTCTAT
TGACCTGTCTTAAAGATCACGGAATCTTTCCTTAGTCTTC
CAATGGGCCCATCAGAAGAATTCTTCATGTCTTAAACATT
TAAATTTTTTAACACTTGACTTTTAAAAAACAGATTCCAT
TTGTCTGCCATCATTCTATCTATTCATGCATGTTGTCCAT
CTTTATGTTTCTTGCTTTTTCATGTCTGGTAATTCTTTTT
TTTTTTTTTTTAATTTATTATTATTATTATACTGTAAGTT
GTAGGGTACATGTGCATAACGTGCAGGTTTGTTACATATG
TATACTTGTGCCTTGTTGGTGTGCTGCACCCATCAACTCG
TCATTTACATCAGGTATAACTCCCAATGCAATCCCTCCCC
TCCCCTCCCATGATAGGCCCCGGTGTGTGATGTTCCCCTT
CCGAGTCAAGTGATCTCATTGTTCAGTTCCACCTATGAGT
GAGAACATGCGGTGTTTGGTTTTCTGTTCTTGTGATAGTT
TGCTAAGAATGATGGATTCCAGCTGCATCCATGTCCCTAC
AAAGGACACAAACTCATCCTTTTTATGGCTGCATAGTATT
CCATGGTGTATATGTGCCACATTTTCTTAATCAATCTGTC
ACTGATGGACATTTGGGTTGATTCAAGTCTTTGCTATTGT
GAATAGTGCTGCAATAAACATACGTGTGCATGTGTCTTTA
TAGCAGCATAATTTATAATCCTTTGGGTATATACCCAGTA
ATGGGATGGCTGGGTCATATGGTACATCTAGTTCTAGATC
CTTGAGGAATCGCCATACTGTTTTCCATAATGGTTGAACT
AGTTTACAATCCCACCAACAGTGTAAAAGTGTTCCTATTT
CTCCACATCCTCTCCAGCACCTGTTGTTTCCTGACTTTTT
AATGATCGCCATTCTAACTGGTGTGAGATGGTATCTCATT
GTGGTTTTGATTTGCATTTCTCTGATGGCCAGTGATGATG
AGCATTTTTCATGTGTTTGTTGGCTGTATGAATGTCTTCT
TTTGAGAAATGTCTATTCATATCCTTTGCCCACTTTTGAT
GGGGTTGTTTGTTTTTCTTGTTCTTTTTACTTTGTGTTTC
ATTTTGAGTAATTTCTATTGACCTGTCTTAAAGATCACGG
AATCTTTCCTTAGTCTTCCAATGGGCCCATCAGAAGAATT
CTTCATGTCTTACGTCATTTAAATTTTTTAACACTTGACT
TTTAAAAAAAAACAGATTCCATTTGTCTGCCATCATTCTA
TCTATTCATGCATGTTGTCCATCTTTATGTTTCTTGCTTT
TTCATGTCTGGTAATTCTTTTTTTTTTTTTTTTAATTTAT
TTATTATTATTATACTGTAAGTTGTAGGGTACATGTGCAT
AACGTGCAGGTTTGTTACATATGTATACTTGTGCCTTGTT
GGTGTGCTGCACCCATCAACTCGTCATTTACATCAGGTAT
AACTCCCAATGCAATCCCTCCCCCTCCCCTCCCCATGATA
GGCCCCGGTGTGTGATGTTCCCCTTCCGAGTCCAAGTGAT
CTCATTGTTCAGTTCCACCTATGAGTGAGAACATGCGGTG
TTTGGTTTTCTGTTCTTGTGATAGTTTGCTAAGAATGATG
GATTCCAGCTGCATCCATGTCCCTACAAAGGACACAAACT
CATCCTTTTTATGGCTGCATAGTATTCCATGGTGTATATG
TGCCACATTTTCTTAATCCAATCTGTCACTGATGGACATT
TGGGTTGATTCAAGTCTTTGCTATTGTGAATAGTGCTGCA
ATAAACATACGTGTGCATGTGTCTTTAGAGCAGCATAATT
TATAATCCTTTGGGTATATACCCAGTAATGGGATGGCTGG
GTCATATGGTACATCTAGTTCTAGATCCTTGAGGAATCGC
CATACTGTTTTCCATAATGGTTGAACTAGTTTACAATCCC
ACCAACAGTGTAAAAGTGTTCCTATTTCTCCACATCCTCT
CCAGCACCTGTTGTTTCCTGACTTTTTAATGATCGCCATT
CTAACTGGTGTGAGATGGTATCTCATTGTGGTTTTGATTT
GCATTTCTCTGATGGCCAGTGATGATGAGCATTTTTCATG
TGTTTGTTGGCTGTATGAATGTCTTCTTTTGAGAAATGTC
TATTCATATCCTTTGCCCACTTTTGATGGGGTTGTTTGTT
TTTCTTGTAAATTTGTTTGAGTTCTTTGTAGGTTCTGGAT
ATTAGCCCTTTGTCAGATGAGTAGATTGCAAAATTTTCTC
CCATTCTGTAGGTTGCCTGTTCACTCTGATGGTAGTTTCT
TTTGCTGTGCAGAAGCTCTTTAGTTTAATGAGATCCCATT
TGTCAATTTTGGCTTTTGCTGCCGTTGCTTTTGGTGTTTT
AGACATGAAGTCTTTGCCCATGCCTATGTCCTGAATGGTA
CTACCTAGGTTTTCCTCTAGGATTTTTATGGTATTAGGTC
TAACATTTAAGTCTCTAATCCATCTTGAATTAATTTTCGT
ATAAGGAGTAAGGAAAGGATCCAGTTTCAGCTTTCTACTT
ATGGCTAGCCAATTTTCCCAGCACCATTTATTAAATAGGA
ATCCTTTCCCCATTTCTTGTTTCTCTCAGGTTTGTCAAAG
ATCAGATGGCTGTAGATGTGTGGTATTATTTCTGAGGACT
CTGTTCTGTTCCATTGGTCTATATCTCTGTTTTGGTACCA
GTACCATGCTGTTTTGGTTACTGTAGCCTTGTAGTATAGT
TTGAAGTCAGGTAGCGTGATGCCTCCAGCTTTGTTCTTTT
GACTTAGGATTGTCTTGGAGATCACGGGCTCTTTTTGGTT
CCATATGAACTTTAAAGCAGTTTTTCCAATTCTGTGAAGA
AACTCATTGGTAGCTTGATGGGGATGGCATTGAATCTATA
AATTACCTTGGGCAGTATGGCCATTTTCACGATATTGATT
CTTCCTATCCATGAGCATGGTATGTTCTTCCATTTGTTTG
TGTCCTCTTTTATTTCACTGAGCAGTGGTTTGTAGTTCTC
CTTGAAGAGGTCCTTTACATCCCTTGTAAGTTGGATTCCT
AGGTATTTGATTCTCTTTGAAGCAATTGTGAATGGAAGTT
CATTCATGATTTGGCTCTCTGTTTGTCTGTTACTGGTGTA
TAAGAATGCTTGTGATTTTTGCACATTAATTTTGTATCCT
GAGACTTTGCTGAAGTTGCTTATCAGCTTAAGGAGATTTT
GGGCTGAGACAATGGGGTTTTCTAAATATACAATCATGTC
ATCTGCAAACAGGGACAATTTGACTTCTTCTTTTCCTAAC
TGAATACCCTGATTTCTTTCTCTTGCCTAATTGCCCTAGC
CAGAACTTCCAACACTATGTTGAATAGGAGTGGTGAGAGA
GGGCATCCCTGTCTTGCCAGTTTTCAAAGGAATTTTTCCA
GTTTTGCCCATTCAGTATGATATTGGCTGTGGGTTTGTCA
TAAATAGCTCTTATTATTTTGAGTCGTTCCATCAATACCG
AATTTATTGAGCGTTTTTAGCATGAAGGGCTGTTGAATTT
TGTCAAAAGCCTTTTCTGCATCTATTGAGATAATCATGTG
GTTCTTGTCTTTGGTTCTGTTTATATGCTGGATTATGTTT
ATTGATTTGCGAATGTTGAACCAGCCTTGCATCCCAGGGA
TGAAGCCCACTTGATCATGGTGGATAAGCTTTTGATGTGT
TGCTGAATCCGGTTTGCCAGTATTTTATTGAGGATTTTTG
CATCGATGTTCATCAGGGATATTGGTCTAAAATTCTCTTT
TTTGTATCTCTGCCAGGCTTTGGTATCAGGATGATGTTGG
CCTCATAAAATGAGTTAGGGAGGATTCCCTCTTTTCTATT
GATTGGAATAGTTTCAGAAGGAATGGTACCAACTCCTCCT
TGTACCTCTGGTAGAATTCAGCTGTGAATCCATCTGGTCC
TGGACTTTTTTTGGTTGGTAGGCTATTAATTGTTGCCTCA
ATTTCAGAGCCTGCTATTGGTCTATTCAGGGATTCAACTT
CTTCCTGGTTTAGTCTTGGAAGAGTGTAAGTGTCCAGGAA
ATTATCCATTTCTTCTAGATTTTCCAGTTTATTTGCGTAG
AGGTGTTTATAGTATTCTCTGATGGTAGTTTGTATTTCTG
TGGGGTCGGTGGTGATATCCCCTTTATCATTTTTAATTGC
GTCGATTTGATTCTTCTCTCTTTTCTTCTTTATTAGTCTT
GCTAGTGGTCTGTCAATTTTGTTGATCTTTTCAAAAAACC
AACTCCTGGATTCATTGATTTTTTGGAGGGTTTTTTGTGT
CTCTATCTCCTTCAGTTCTGCTCTGATCTTAGTTATTTCT
TGCCTTCTGCTAGCTTTGGAATGTGTTTGCTCTTGCTTCT
CTAGTTCTTTTAATTGCGATGTTAGAGTGTCAATTTTAGA
TCTTTCCTGCTTTCTCTTGTGGGCATTTAGTGCTATAAAT
TTCCCTCTACACACTGCTTTAAATGTGTCCCAGAGATTCT
GGTATGTTGTATCTTTGTTCTCATTGGTTTCAAAGAACAT
CTTTATTTCTGCCTTCATTTCGTTATGTACCCAGTAGTCA
TTCAGGAGCAGGTTGTTCAGTTTCCATGTAGTTGAGCGGT
TTTGATTGAGTTTCTTAGTCCTGAGTTCTAGTTTGATTGC
ACTGTGGTCTGAGAGACAGTTTGTTATAATTTCTGTTCTT
GTACATTTGCTGAGGTGCTTTACTTCCAATTATATGGTCA
ATTTTGGAATAAGTACGATGTGGTGCTGAGAAGAATGTAT
ATTCTGTTGATTTGGGGTGGAGAGTTCTATAGATGTCTAT
TAGGTCTGCTTGCTGCAGAGATGAGTTCAATTCCTGGATA
TCCTTGTTAACTTTCTGTCTCGTTGATCTGTCTAATGTTG
ACAGTGGAGTGTTGAAGTCTCCCATTATTATTGTATGGGA
GTCTAAGTCTCTTTGTAAGTCTCTAAGGACTTGCTTTATG
AATCTGGGTGCTCCTGTATTGGGTGCATATATATTTAGGA
TAGTTAGCTCTTCCTGTTGAATTGATCCCTTTACCATTAT
GTAATGGCCTTCTTTGTCTCTTTTGATCTTTGATGGTTTA
AAGTCTGTTTTATCAGAGACTAGTATTGCAACCCCGCTTT
TTTGTTCTCCATTTGCTTGGTAAATCTTCCTCCATCCCTT
TATTTTGAGCCTATGTATGTCTCTGCGTGTGAGATGGGTC
TCCTGAATACAGCAGACTGATGGGTCTTGACTCTTTATCC
AGTTTGCCAGTCTGTGTCTCTTAATTGGAGCATTTAGTCC
ATTTACATTTAAGGTTAAGATTGTTATGTGTGAACTTGAT
CCTGCCATTATGATATTAACTGGTTATTTTGCTCATTAGT
TGATGCAGTTTCTTCCTAGCCTCGATGGTCTTTACATTTT
GGCATGTTTTGCAATGGCTGGTACGGTTGTTCCTTTCCAT
GTTTAGTGCTTCCTTCAGGGTCTCTTGTAAGGCAGGCCTA
GTGGTGACAAAATCTCTAAGCATTTGCTTATCTGTAAAGG
ATTTTATTTCTAGCCTTCTGCTAGCTTTGAATGTGTTTGC
TCTTGCTTCTCTAGTTCTTTTAATTGCGATGTTAGAGTGT
CAATTTTAGATCTTTCCTGCTTTCTCTTGTGGGCATTTAG
TGCTATAAATTTCCTCTACACACTGCTTTAAATGTGTCCC
AGAGATTCTGGTATGTTGTATCTTTGTTCTCATTGGTTTC
AAAGAACATCTTTATTTCTGCCTTCATTTCGTATGTACCC
AGTAGTCATTCAGGAGCAGGTTGTTCAGTTTCCATGTAGT
TGAGCGGTTTTGATTGAGTTTCTTAGTCCTGAGTTCTAGT
TTGATTGCACTGTGGTCTGAGAGACAGTTTGTTATAATTT
CTGTTCTTGTACATTTGCTGAGGAGTGCTTTACTTCCAAT
TACGTGGTCAATTTTGGAATAAGTACGATGTGGTGCTGAG
AAGAATGTATATTCTGTTGATTTGGGGTGGAGAGTTCTAT
AGATGTTCATTAGGTCTGCTTGCTGCAGAGATGAGTTCAA
TTCCTGGATATCCTTGTTAACTTTCTGTCTCTGATCTGTC
TAATGTTGACAGTGGAGTGTTGAAGTCTCCCATTATTATT
GTATGGGAGCCTAAGTCTCTTTGTAAGTCTCTAAGGACTT
GCTTTATGAATCTGGGTGCTCCTGTATTGGGTGCATATAT
ATTTAGGATAGTTAGCTCTTCCTGTTGAATTGATCCCTTT
ACCATTATGTAATGGCCTTCTTTGTCTCTTTTGATTTTTG
ATGGTTTAAAGTCTGTTTTATCAGAGACTAGTATTGCAAC
CCCTGCTTTTTTTTGTTCTCCATTTGCTTGGTAAATCTTC
CTCCATCCCTTTATTTTGAGCCTATGTATGTCTCAGTGTG
TGAGATGGGTCTCCTGAATACAGCAGACTGATGGGTCTTG
ACTCTTTATCCAGTTTGCCAGTCTGTGTCTCTTAATTGGA
GCATTTAGTCCATTTACATTTAAGGTTAAGATTGTTATGT
GTGAACTTGATCCTGCCATTATGATATTAACTGGTTATTT
TGCTCATTAGTTGATGCAGTTTCTTCCTAGCCTCGATGGT
CTTTACATTTTGGCATGTTTTTGAGATGGCTGGTACCGGT
TGTTCCTTTCCATGTTTAGTACTTCCTTCAGGGTCTCTTG
TAAGGCAGGCCTAGTGGTGACAAAATCTCTAAGCATTTGC
TTATCTGTAAAGGATTTTATTTCTCCTTCACTTATGAAAC
TTAGTTTGGCTGGATATGAAATTCTGGGTTTAAAATTCTT
TTCTTTAAGAATGTTGAATATTGGCCCCACTCTCTTCTGG
CTTGAGAGTTTCTGCCGAGATCTGCTGTGAGTCTGATGGG
CTTCCTTTGTGGGTAACCCGACCTTTCTCTCTGGCTGCCC
TTAAGATTTTTCCTTCATTTCAACTTTGGTGAATCTGGCA
ATTATGTGTCTTGGAGTTGCTCTTCTCGAGGAGTATCTTT
GTATGCTCTCTGTATTTCCTGGATTTGAATGTTGGCCTGC
CCTACTAGGTTGGGGAAGTTCTCCTGGATGATATCCTGAA
GAGTGTTTTCCAACTTGGTTCCATTTTCCCCTCACTTTCA
GGCACCCCAATCAGACGTAGATTTGGTCTTTTACATAATC
CCATACTTCTTGCAGGCTTTGTTCATTTCTTTTCTTCTTT
TTCTTTTGGTTTCTCTTCTCGCTTCATTTCATTCATTTGA
TCCTCAATCGCTGATACTCTTTCTTCCAGTTGATCGAGTC
GGTTACTGAAGCTTGTGCATTTGTCACGTATTTCTCGTGT
CATGGTTTTCATCTCTTTCATTTCGTTTATGACCTTCTCT
GCATTAATTAGTCTAGCCGTCAATTCTTCCACTTTTTTCA
AGATTTTTAGTTTCTTTGCGCTGGGTACGTAATTCCTCCT
TTAGCTCTGAGAAATTTGATGGACTGAAGCCTTCTCTCTC
TCATCTCGTCAAAGTCATTCTCCGTCCAGCTTTGATCCGT
TGCTGGCGATGAGCTGCGCTCCTTGCCGGGGAGATGCGCT
CTTGTTTTTGAATTTCCAGCTTTTCTGCCCTGCTTTTCCC
CATCTTTGTGGTTTTTCTGCCTCTGGTCTTTGATGATGGC
GATGTACTGATGGGGTTTTGGTGTAGGTGTCCTTCCTGTT
TGATAGTTTTCCTTCTAACAGTCAGGACCCTCAGCTGTAG
GTCTGTTGGAGATTGCTTGAGGTCCACTCCAGACCCTGTT
TGCCTGGGTATCAGCAGCAGAGACTGCAGAAGATAGAATA
TTTCTGAACAGCAAGTGTACCTGTCTGATTCTTGCTTTGG
AAGCTTCCTCTCAGGGGTGTACTCCTCTGTGAGGTGTGGG
GTGTCAGACTGCCCTGGTGGGGATGTCTCCCAGTTAGGCT
ACTCAGGGGTCAGGGACCCGCTTGAGCAGGGAGTCTGTCC
CTTCTCAGATCTCAACCTCCGTGTTGGGAGATCCACTGCT
CTCTTCAAAGCTGTCAGACAGAGTCGTTTGGGTCTGCAGA
GGTATCTGCTGCTGTTATTGTTTACTGTGCCCTGCCCCCA
GAGGTGGAGTCTACAGAGACAGGCAGGTTTCCTTGAGCTG
CTGTGAGCTCCACCCAGTTCGAGCTTCCCAGCAGCTTTGT
TTACCTACTTAAGCCTGAGCAATGGCGGGCGCCTCCCCAG
CCTCGCTGCTGCCTTGCCGGTAGATCACAGACTGCTGTGA
TAGCAATGAGGAGGCTCCTGGGTGTGGGACCCTCCCGGCC
AGGTGTGGGATATGATCTCCTGGTGTTCCTGTTTGCTCAA
AGCGCAGTATTGGGGTGGGAGTTACCCGATTCTCCAGGTG
TTGTGTGTCTCAGTTCCCCTGGCTAGGAAAAGGGATTCCC
TTCCCCTTTGCGCTTCCCAGGTGAGGCAATGCCTCGCCTG
CTTCAGCTCGCTGGTCGGGCTGCAGCAGCTGACCAGTACC
GATCTTCCGGCACTCCCCAGTGAGATGAACCCAGTACCTC
AGTTGAAAATGCCGAAATCACCGGTCTTCTGTGTCGCTGG
CGCTGGGAGTTGAAGACTGGAGCTGCTCCTATTCGGCCAT
CTTGCTCCGCCCCCCTGGTAATTCTTAATTGAACGCTGGA
CCCCATGTATAGAAAGAGTTAAACAGTATTTACGCCCAGA
AATGGGTAGAAAGAGTTAAATAGTGTTTACACCTAGAAAT
TGGTGGCTCTTCTTCTGTAATGCTATTTGTTTAAGAGGCT
GAGTCCATTGGAAGATGAGCTGGATTTTGATTTTGTTGAT
ATCATTACCTGCAATGGGCTGCTTTGTCTCTTTTGATCTT
TGATGGTTTAAAGTCTGTTTTATCAGAGACTAGGTATTGC
AACCCTGCTTTTTTGTTCTCCATTTGCTTGGTAAATCTTC
CTCCATCCCTTTATTTTGAGCCTATGTATGTCTCTGCGTG
TGAGATGGGTCTCCTGAATACAGCAGACTGATGGGTCTTG
ACTCTTTATCCAGTTTGCCAGTCTGTGTCTCTTAATTGGA
GCATTTAGTCCATTTACATTTAAGGTTAAGATTGTTATGT
GTGAACTTGATCCTGCCATTATGATATTAACTGGTTATTT
TGCTCATTAGTTGATGCAGTTTCTTCCTAGCCTCGATGGT
CTTTACATTTTGGCATGTTTTGAGATGGCTGGTACCGGTT
GTTCCTTTCCATGTTTAGTACTTCCTTCAGGGTCTCTTGT
AAGGCAGGCCTAGTGGTGACAAAATCTCTAAGCATTTGCT
TATCTGTAAAGGATTTTATTTCTCCTTCACTTATGAAACT
TAGTTTGGCTGGATATGAAATTCTGGGTTTAAAATTCTTT
TCTTTAAGAATGTTGAATATTGGCCCCACTCTCTTCTGGC
TTGGAGTTTCTGCCGAGAGATCTGCTGTGAGTCTGATGGG
CTTCCCTTTGTGGGTAACCCGACCTTTCTCTCTGGCTGCC
CTTAAGATTTTTCCTTCATTTCAACTTTGGTGAATCTGGC
AATTATGTGTCTTGGGTTGCTCTTCTCGAGGAGTATCTTT
GTGGCGTTCTCTGTATTTCCTGGATTTGAATGTTGGCCTG
CCCTACTAGGTTGGGGAAGTTCTCCTGGATGATATCCTGA
AGAGTGTTTTCCAACTTGGTTCCATTTTCCCCTCACTTTC
AGGCACCCCAATCAGGCGTAGATTTGGTCTTTTTACATAA
TCCCATACTTCTTGCAGGCTTTGTTCATTTCTTTTCTTCT
TTTTCTTTTGGTTTCTCTTCTCGCTTCATTTCATTCATTT
GATCCTCAATCGCTGATACTCTTTCTTCCAGTTGATCGAG
TCGGTTACTGAAGCTTGTGCATTTGTCACGTATTTCTCGT
GTCATGGTTTTCATCTCTTTCATTTCGTTTATGACCTTCT
CTGCATTAATTAGTCTAGCCGTCAATTCTTCCACTTTTTT
CAAGATTTTTAGTTTCTTTGCGCTGGAGTACGTAATTCCT
CCTTTAGCTCTGAGAAATTTGATGGACTGAAGCCTTCTTC
TCTCATCTCGTCAAAGTCATTCTCCGTCCAGCTTTGATCC
GTTGCTGGCGATGAGCTGCGCTCCTTTGCGGGGAGATGCG
CTCTTATTTTTGAATTTCCAGCTTTTCTGCCCTGCTTTTC
CCCATCTTTGTGGTTTTATCTGCCTCTGGTCTTTGATGAT
GGTGATGTACTGATGGGGTTTTGGTGTAGGTGTCCTTCCT
GTTTGATAGTTTTCCTTCTAACAGTCAGGACCCTCAGCTG
TAGGTCTGTTGGAGATTGCTTGAGGTCCACTCCAGACCCT
GTTTGCCTGGGTATCAGCAGCAGAGACTGCAGAAGATAGA
ATATTTCTGAACAGCAAGTGTACCTGTCTGATTCTTGCTT
TGGAAGCTTCCTCTCAGGGGTGTACTCCACCCTGTGAGGT
GTGGGGTGTCAGACTGCCCCTAGTGGGGGATGTCTCCCAG
TTAGGCTACTCAGGGGTCAGGGACCCGCTTGAGCAGGGAG
TCTGTCCCTTCTCAGATCTCAACCTCCGTGTTGGGAGATC
CACTGCTCTCTTCAAAGCTGTCAGACAGAGTCGTTTGGGT
CTGCAGAGGTATCTGCTGCTTTGTTATTGTTTACTGTGCC
CTGCCCCCAGAGGTGGAGTCTACAGAGACAGGCAGGTTTC
CTTGAGCTGCTGTGAGCTCCACCCAGTTCGAGCTTCCCAG
CAGCTTTGTTTACCTACTTAAGCCTGAGCAATGGCGGGCG
CCTCCCCAGCCTCGCTGCTGCCTTGCCGGTAGATCACAGA
CTGCTGTGATAGCAATGAGGAGGCTCCGTGGGTGTGGGAC
CCTCCCGGCCAGGTGTGGGATATGATCTCCTGGTGTGCCT
GTTTGCTCAAAGCGCAGTATTGGGGTGGGAGTTACCCGAT
TCTCCAGGTGTTGTGTGTCTCAGTTCCCTGGCTAGGAAAG
GATTCCCTTCCCCTTGCGCTTCCCAGGTGAGGCAATGCCT
CGCCCTGCTTCAGCTCTCGCTGGTCGGGCTGCAGCAGCTG
ACCAGTACCGATCTTCCGGCACTCCCCAGTGAGATGAACC
CAGTACCTCAGTTGAAAATGCCGAAATCACCGGTCTTCTG
TGTCGCTGGCGCTGGGAGTTGAAGACTGGAGCTGCTCCTA
TTCGGCCATCTTGCTCCGCCCCCCTGGTAATTCTTAATTG
AACGCTGGACCCCATGTATAGAAAGAGTTAAACAGTATTT
ACGCCCAGAAATGGGTAGAAAGAGTTAAATAGTGTTTACA
CCTAGAAATTGGCAGGCTCTTCTTCTGTAATGCTATTTGT
TTAAGAGGCTGAGTCCATTGGAAGATGAGCTGGATTTTGA
TTTTGTTGATATCATTACCTGCAATGGGCTGCTATTATCT
TGTGCTTAGAGTAGAGTACTTCTAAAGAAGGTACTGGAAA
ACTTTCTCAGTGTTCTTGCTTCACTCTGAGCTATCAGCAG
TCCTGGTACCCCTGAGCTATATAGAGGGTTTCCTCTCAAT
GCTTCCCCCCGCCCCCACAGCAGTTAACATCTGTGACTAG
TTAGTTGATCCTAGCCTTATGTGTTTTCTGTGCTTATCTT
AAGTGGGCCATGTGCCCCCGTGCCTCAGGAGTGGGGCTTT
CTTAGCATCCTTCCACTTTCTTTTCATGGCAGAGAAACTT
CCTTATATCTGTGATTGGTCTTAGGTGGCCGAGGCTTTTC
TGCCCTGCCCAGAGGTAGTAGACCTGCTTGGTATCAGTAT
AGGATTCTGTGCTTAAGAAGGTTTCTTATTCTTCCCTAGG
GCAGATAAAGGTTTTACTTCTACATTTCCCCCAGCAGTCT
TGGGAGGCAGTGAGTTTGTCAGCAGTTCAGGGCTTTTGTT
TTATATAAATGAATGTCCTCAAAAGTCAGTGGGACTTCAT
GCCTGCCCCTGTGCAGCCTGTCACCTCCTGCAAGCCTGAA
CCACCAAGGGGAGTGCTTTTCAGTCTCCTGTACTGCTCCC
AATTTTTCTTATGAGCACCAGGTAGTAGAGTTACCTCAGT
TGGAAATAAAATTACAGGAATTTATATATGGAAAAGAGCT
TGCATGTGCAAACTCCCCCTGTCTTTGAGACTCCCAGCTA
TTCTAAGCTGACATGTTAGCCCATAGTTGGCCTTTAAGAC
TTCATTAACATTTTAGCAGATTTTTTTCTTACCTGTTATA
TGGCAGCTACCTCTTTCCTTGTGCTTTGCCAAGAGTGAAA
TTAATCCTGTCTCTCATCTCTCCTTGGAGGAGCTTGTAAT
ATATGAAATTCAGTTTTCTTGGTTGACTTGCAACACAGGT
CTCATAGGTTCAAGAAAAATTATGATTTTAAAAAAAGATT
ATCCACCTTTTTCTCATTGTTAGGATGGGAGTGACATTCT
CTTTCAGGTTTTGCATTCTAAGTGGAAGTGGAAGTGATAT
TAGAAGCAAAACAAATGAAAAGATATGATTCTTAGTCTCA
AGGATTTGGTAAGAGAGGAATGTACTTAAAATTAAACACT
GCCTTTATAATGGAGAATATATCAGGTGACAGTTGAGTGG
TAGAGAAATACATGAATAAAACTGACAAAGAATCTGAAAT
CACTATGGACTGGGGGAATTGGTAAAGGGTCCTTGGATGT
GTTAGGGCCACATCAGAATCTTTGCTAGTGACTTAGTCTC
ACATAGCAGTCACCTGCTCAAGGAATGTAATTCTGATGCT
TGTATAAAATTTTGTGTCCTTAGCCTAATAATAATAGCCC
TTAATCATCAGGTATCTTGTTAATCTTCCAGTTTACGTTT
TTGCCCCGACAGGTATGTTTTCAGCATCTTTGGCAAGGAA
TGTTCAACTCTTGTCTCTTCATCCTGACATTTCACCTACC
TGGAACATTAGCACTCTTATTCTGTAACTACCACCTGCCT
TAAAAAATGACGTTTAAAGCTTGCCATTTTTCGAGCTAGC
CTTTCTCAGGCTAGTTCTTGGACATTTATTTCTTCTGGGT
CTCTCTGGACTTATTTATCTAGGATAGTTATGATGAAAAC
AGTTCTGTTCATGAGTGAGAACACTTGGGTTGGAGTCACA
CTCTTATGATTTACCTCGTCTTGCCCAAGTCACCTTGCTT
TGTGAATCTTTTGGTTTCCTAATATGTACAGTAGAGAAAA
TGTTCACCAAATTTGTTGTATAGTAGATATTTAAATGAAA
TAAAATACAGCACATAAAGCAGCTAACACACTGAAGCAAA
TCAATCATGGGTAAGTCTTTTAACTCTGTACTTTAGTTAT
TTCCTATACAAATTAAAACAACTTTTTAAAGCTCATTTCG
AATTATAAACTGTCATGCATTTTAAGATGTAACCATTATA
ATTCTATGTTATTCTTTAATTTATTCACATATTATTTCAT
GCAGGTATTTTTTTCTTAGGCTGCAAAATACATAAGCTTG
GGGATTTGTTGTAGGCTTTAGATAAGCAAGGTAACACTTC
TGGATCTCAGTTGCCTCAACTCTAAAATGGAGGTAGTAGT
ACAGATTGTACCTACTTTCAAAAAATTTATATGTTACAAG
CATCTTAATTTTCTTATGTCTAAAAATTTATATTTTCTCA
TTCATCTGCCTATATCCCTTATTCCTCCCCCTACCAACCC
CCAGGAATTTAAATTTACCCTGCATTTTGCCTTATTAATA
TTTGTCTGCCACCTGGTGATCAAAATGGTAACTGCAAGGT
TGACAGTCTCCTTGGTGCACTCCTTGGAGTGATTTTCATC
ATACTACTTTCTGATGCACTTTTTGGAAACCATTGCAGTG
AAAAGAAAGATTTATTTTGCTTACTGTAACTAAACTAATT
TCATGAGGTCTCCTCAGACATTAAGTTCTATGGTTTTGTG
TCTTGGTCCTTCTACCTCTGTCACTTTCTATGTACATTTT
CTTATATTTTTTTCTTTCATATAAAATACTTTTCCTTCTT
GTCTTTACCAGTATGTTTTTTTCACTCAATATCTACCTGT
AGGGTCAGTGTCTCTAGTAGAATATCTCCTCTAATAAGTT
GTATTCCATGCTGATAGCCTTTCTTTTTCATTAATTTAGT
ACCTTTTCACGTTCTTAGCAAGCATCCCTTGTTATACGAA
TGTTCACTTCATGAATTTTTACATATATTAGATGTGTTTT
ACATGTTCAGGGGAGCAAAACTTTTACAATTATGTGTGTT
TAGGCCCTAGGAGCAGTCTAATTGAGGTTGTGTGACATCC
AGTTCCCCATTTTATTCTTAATTCTTTGTATCAGAATGAT
GTAAAACTTCACTTATTTTGTTTTCTGATGATGTATTTTA
CATCCAAACAAAAATGTGCCCTTGTTTTGTGTAGTACTAC
CTTTCAAGGAGAGTTACTAATTTGCACAGCCTCAACATGA
CTAGTGAAATAACCAGTGTTAATGTGATAGCTGCAGCAGG
TCTGTTCTATACCTTCTTATTAGATCCCAGAATTTACCAG
TGTTTACAATATGTAGTTACAGTTATGTTGTTAGCTGACT
GAACCTATTTTTTCATTATTTAGGAACATCAACAATTTGA
CACTATCAGTATTAACGGTAATTTATGTAAGATTTCCATC
TATGATCAAAAAGTTTATCAATTATGTTCATACAATGAGG
AATAAAGTTTTTATTTATAACTGCTCTATTATATGTAGTA
TTTTGACATTTCACCCTATATTTTTTCTTGAGTAAAGGAA
ACATCTTTTTCATTTCTTTTGTTATGCTTCACAGCATGGA
AGGCAGTAGTATGCAGGTAATAAGTGCTTAATGGATGTTG
AAGTGAAAATATACTAAGAACCGAAAGAAAAATGAGGTAC
AGCTACTAACTTTCAGGGAATACACAGTAGCAGCTTTCAG
TAGGTTCTCAATAAATATTTGTTGGTTAAATGGCTTTCTA
TTGCTCTTCATTGTCAGGACCTGTAAGTCCAGAGGCTATC
CCATGGCTACCCGCCCCTACTAAATTCTCATCTCCCATAC
TTCCCTGCTGAATCTTTGATTTCCCCCACCTTACTATTAT
AATCCCCCTTGAATTTAAATTTCCAGCTTTTGCCTTCTTA
ATGTGTGTCTGCCATCTAGTGATTAAGAGGATAATTGCAA
GTCTTAATGGGCCCCTTAAAAAATCTCATGTACCAACATA
AGCCCCAATCCACAATGCACACCAATAGTTATCTTTCATT
CCTTAATATTTGTCCTGATTGTCCCACCACTGGACATTTG
CACATATTGCTACATCTTCCATCATCTAACTAACACCTAC
TAACTTTTCAGAGCTCAACTCAAATATCTTTCAGGAAAAG
ACTTCCCTTGACCTCCCACACTAGATCAACTTCCTGAAAG
GATTTCATAGCAATCATAGTTTAGTACAAATTAACTGAAG
TCATAATTTTTATGCTCATTTTTATGACTGTTCAATTTAA
TTCATGTCTCATTTACTAGAATATAATATCCATGAGGACA
AGGAGCCTCTTCTTAGCCATATTGTACCCTAGCATGTAGC
CCAATGCCTGGCATAAAGCAGGCATTTCTTTAATCTTTGT
TGAATGAATGAATATAATACCCTTCTGTGCCTCATGGACA
CTAAAAATGTTTATGTCAATCAACTAGTATAGTACTTTAT
TCTTTATATTTTTCTTATCAGTTCATTAATAGATTCTCAG
CAAAAACTACCTACTATGTATAAGGATATTCATTTATTCA
GAAAACATTTCTGCCTGCCCTAAAGAATAATTTTACAATA
AAAATAAATTTATGACTCATATTTTAATTAGCTCATTAAT
TAATATGGAAACCCTAATAAAGTGGTATAAAGGACAATCC
AAAAAACAGAAACAGTCTAGAGTACTGAAATGTACATGCG
GACAGATACAAAACCATAATGTCCACAGTGTAATAATTAC
ATCTTCACTGGACAAAATTTGCTTGCATCTCTGTGGACAA
GAAACATTTGCGTTACCATCACCCTTTCACAAGTTAATTT
CTATCTTTACAGAGCTATAAAATAGAACCCATGAATGGTA
CAGACCTGTATAGTATCAGAAAATCCTGGAAAAGAATGCT
AGACAGCACTCAGCATTCCACTGGGAGGATGGCAATATTT
TTTCCCCATTTCAAAGTCTTTCACAATTTTTCCAACAGCC
TCCCCACCTGTGTTCATAATAATCTCTAAAATTATTCTTA
GTCACAAAAAGAAGGCTGTTCTTACTAGATTTGGCATGAC
TATTTATATTGGGGCAACTAGAAAGTTAATTAACATTTGA
GCCTCCTTGAGTTTGCTTTGTAAATCTATAGCCATGCAGT
ATTGACTAGCTAGGGCTTCAGAATTTGCTTATTTATGTAA
ATTTTCATAAGAAACCTCAGATTGAGCTTATGTACTCTCT
GCTATTTGCTATCTTGAAGCTAAGCAACTAAGCCCAAGAA
ACCTTGCCACCATATGGTTTACCTGAAACATCTGTAAATT
AGGGTGAGATCCTCTTGAGAGTCTCCAAATTTGCTAAGGT
TCCTGGTTTTCTAGAAAAGGGTCTTTCTTACCGCAGTAAG
GTTGGACTCTCTCAGGCAGGCAGCATGTGAGTTTTCCTGG
GAGGGCTTTGTGGGCATTGACTCCATAAATACAACAACCT
CTTTGTTCCATTATAATGGATTGTCATTACTGCCACTTCA
GGTAAGGCCTTGGTTGTACAATTTGTCTAATTATATCCTG
GCAAGACAGTTAAAAGACAACGAAAGATGCAGAGCACTAC
AGAACTTGATTACCCCCACAGGACCTTCTAGACAGCATTC
ATCATTCCACTGATCAGACACCTCATGATCATTTTGCTCC
TTTCAGAGTCTTTTGCAGTTTTTCTGGAACTAGTATGTAC
CACACTATGTGCTAGATTCTGAGGGCACGAGAGATAAATT
AGCAAGGCAAGGGGTCTGCCCTCAAAAGCCTACTGTACAG
TGGGAGAGAGAACTTTATGGTGTATAAATTAATTGGTGAG
CAAAGGAGTGTTTCCTGAATGATAAACTGTTGAGCCAGGG
TTTGAAGGATAACTTAAAAAAATGGGGAGGCTGGGGGGAA
GAGCCAGGAAGAAAGAAGTTTTGGTAGCATATCAGCCCAC
GTGTAGGACAGGCAGAAGACATTGAGAAGTATACAAGAAA
AGGAGACGGTTTGATAGTGTGGAGCAAACATCTCTATGGC
AGGTGAAGCCTCCAGAGATTCTGCCATAGGCAGATCCCTC
TGTGCAAGGCAAAGAGTATGAGCTTTATCTTGAAAACTGT
AAGGGGCCATTGAAGGATATCGTTAAACAGGGGTATAGCA
TGATTAGATTTGCCTTTTAAAAAGATCACTCTGTCAGCAA
TTTACAGACTGTAGAGTTCTACAAGACAGAATAAGAGAGA
CTCAATATGGGGTAGGCAGTTACTACATATGTTTCAATGA
GAATAGATGTGTATAGACAAAGACTGCAAAGAAGATAAAG
GTAAGAGAAGAGCTTTTCTTGTAGAGGAATCATCATATGC
AAAGTCCTGTGCTAGGACAAATCAGGACAAATATAAGGGA
TTGAAGAAGGCCATGGTGATGCCCTTGGGTTAGAACAAAG
GGAACCCTAGGGCGCAGACCTTGAACTTGCAGGACCTAAT
GAACGAAAGGCAAGCGAATGTCATTTATTCTTTTTTTTTT
TTTTTTTCATCAGCAAATAGTTATTGAGAACCTACTGTAA
GCTGCTATTCTGTACTTCCTCAAAGTAAGGCAGCAGCCAC
ATTATTCTTGGAATTTCTAGCATCTCTTTAATCCACAAAC
ACCCAGTAAGCACATACTGCATTCATGCTACTGTCTTCCA
TGCTGGGAAGGCATACAATAGGGTGCAAAGAGCACAAAGA
AGTAAGAAATTTGAATCCCACTTATAGAGAGCTCTGAGTG
TAGTGGTGCAGGTAGACACATGAGCAGATAACACACTGAT
ATTAATAGTCCATTTGCCAAATGTTTACCAAATATGTGGC
CATACAGAGGAATACTTACCAGATAAAGCTTTCCAGAGGC
TACACTTGAGCTGGATTTTGAAGGATAAGTCACTATACCC
AATTGTGTTAAAAGAATGTATATATTTTTTATTTTTATTG
TGTGAGTTGAGATTATTTTTCTCTCTCATAGTCATTTACA
TTTCAAGTCCTGTGCAGTTCATATGCATGTTTTTAATAAT
GATGTGTCTGTGATTTGTTAACCTGGATGAAGATGTGCTG
TTACTGGCTAGGTATTGGCATCCTTAGGAATACACAGTAT
GTTTTCTGCTGTCTAAGCTTACTTACTACCATTTCCCCAC
AAAAGACTTTTGTTTTTAAGATTGTGACCAGGCCTTTTTG
CCCTGTGTTGTATGTTCTGAACATGGGGAAAACTGTCCTT
TATTTCCCCTGAAAGCACTGTGCTTCAGAGTTGCAACCCA
CCAGAACACTATCAACTGCTGAGCTTGTATGGTCCCAGAT
TATCTCTACTGCTGTTCTTCTCTATCTTAAATGCTGATTA
CATTATGATTATTTTTCTCCTTAATTTTTTTCTTTTTTTG
TGACCTTAACAAAATGATGTAGAAATCATCAAGCAATTGA
CATATTCTATCACCTGTTTAGACATTGTTATTTCTCATAT
ATAAATTGCAGTTCCTGATACAGGTTGATATATATTCAAT
GACTATTAATTGGAAGAAGCTTATTTCATATATGTAAATA
ATTTTAAGTACATGTATAGTAAGTATGGATAACACAAAGG
TTAACAGCCAAGGAAAGGAAAACAACATATTAATCAGTTT
TACTTCTGTTTCTAATTTTACTTCTAGTGTTAAAACTCAT
CATAAGATACACTTTAACATCCCTATACAGAAATGGATAG
AATGCTTATCTAGCTAGGAAATATGAAACTAAAATTTAAA
TGTATCTGTGAAGCTTATATGATGTAGATGTTTGATTGTG
GAAAAAGCAGTAGCTTCACAAAAAAAATGTTGGACTTAAA
AAATAGAGAGAAGCTATGGTACATGCAGACAGCTACAGAA
TATAAAGGTAACTTTTGTGGAAGAAAATGAACAATGGACT
TGCAACACAATAGAGAAAGACACAAGTTCTGTTTTCTGGT
TTCTAAGCTTACTTACTACCATTTCCCCACAAAAGACTTT
TGTTTTTAAGATTGTGACCAGGCCTTTTTGCCCTGTGTTG
TATGTTCTGAACATGGGAAAACTGTCCTTTATTTCCTGAA
AGCACTGTGCTTCAGAGTTGCAACCCACCAGAACACTATC
AACTGCTGAGCTTGTATGGTCCCAGATTATCTCTACTGCT
GTTCTTCTCTATCTTAAATGCTGATTACATTATGATTATT
TTCTCCTTAATTTTTTTCTTTTTGTGACCTTAACAAAATG
ATGTAGAAATCATCAAGCAATTGACATATTCTATCACCTG
TTTAGACATTGTTATTTCTCATATATAAATTGCAGTTCCT
GATACAGGTTGATATATATTCAATGACTATTAATTGGAAG
AAGCTTATTTCATATATGTAAATAATTTTAAGTACATGTA
TAGTAAGTATGGATAACACAAAGGTTAACAGCCAAGGAAA
GGAAAACAACATATTAATCAGTTTTACTTCTGTTTCTAAT
TTTACTTCTAGTGTTAAAACTCATCATAAGATACACTTTA
ACATCCCTATACAGAAATGGATAGAATGCTTATCTAGCTA
GGAAATATGAAACTAAAATTTAAATGTATCTGTGAAGCTT
ATATGATGTAGATGTTTGATTGTGGAAAAAGCAGTAGCTT
CACAAAAAAAATGTTGGACTTAAAAAATAGAGAGAAGCTA
TGGTACATGCAGACAGCTACAGAATATAAAGGTAACTTTT
GTGGAAGAAAATGAACAATGGACTTGCAACACAATAGAGA
AAGACACAAGTTCTGTTTTCTGGTTTCTAGTTTTGATAAA
ATGTGTATCCTTGGGCAAATTATATACTTCTCTGGGAATA
CCTCCAGATTTATTGTAGAGTCCATTAGACTTAGAGCTGT
TTAGTGTCAAAGACTTGACTTAATTTATCTTTGTATTCCC
TGTGTGTATGTGAGAATGTTTTGCAAAGTACTCTACAAAT
ATAAACACTGTTAAGTATGTATTGTCTAATCTTCCTGTAT
TAGTTCTTAAGGAGTAGTGATTTTAATTGATAGCAATATA
AAGTTTCAGTTTCTTCATAGACATTGTTTGTTTCAGTTTG
TTTCTTTGTAAACAAAAACTTAAATGTAGGACATGCTAGC
TGGTATAAAGCCAAGCATATACAGAGCTCAGTGTAATAAT
AATGGCTTGTCTTCAGAAACAAAGGATTGTATTACATTTT
GTGAGTATTGGAGAGAGTAGGTAAAATATGTTTTTCCCAC
AGAAATATTGCTGTGAGTGGTGGCTTTGTTCTTAGGCTAC
TCTGCGGATTTCTGTTTAACTCATGTACCTTAAACTTATA
GTGGTAAAGTGATAGGCCCCAATTTTAGACAGTTATAGGC
CCCAGATAACATTTCTAATCACTGAACTTGTGGGAACCTC
ACTACACTTTCCAAGTAGGGGTTATAAGAACATATTTTGC
TACTCATTCCTTCCTTTCTGCCACTCACAAGCAGTGGCAT
AGAGGGAGTGGAATAGGGATCAGTCCTATAGGTTCCATAA
ATTTGCTTACTCTTTGTGACTACAATAAAAGAAGATAATT
ATCTAGACTGGGAACTCAAAATCAGAAGGCAGAAAGTTAT
TCCTCTCTGGTGTCATGGTTGAAGTCTCCAAATTCAAGTT
TACTGTTGTTCATTCAAAGGATGGTTTGCAGCCATGAGCA
CCCATAGCACCCAGACTGGAACCTTTAAATGCCATTTCCC
ATCTAAAGAAATCAGGTTTTTTTAGAAGAAATGGCTGATT
CCAGGTTTGATGCAGAAAAATTCTAAGTTGAAGTGAGACA
TCTTATTGTGCCCAAACCAGGAAGCTTACTAACCACTTCT
GAGTTTATGTCAAAGGACACAGGAATCAACTTGAAAGGGC
TACCACTGGTAACAGATGGGGTCATTAAAAAACAAAACAA
AAACCTTTATTTTGAAAATTTCAAACCTATGCAGAAGGAA
GGAGAAGCTTATAAAAATCCCCAGGAACCTTTCATGTAGC
TTTCACCAATTACCAACTCATGGCCAATCTTATTTCAGTC
ACAGCCTCACCTATGCTCTTTCTCCACCATTAAATTATTT
TGAAATGAATACCCCAAAGCGTATCATTTAATCTGAGACT
ATTTCAAGATATAGCTCTAAAAGATAAGGACTATTTTAAA
AACAATCATGTAATATTTCAAAGATGGAACAATTTGAACA
TCAAGAAGAAGAATTGTGGGTTGAACAACATTAAGTATCT
ATTAATAATGGAAATTTTAAAAAAACGCTCATGACTTGCC
TTTGGACATTGTTAGAACACTAGCTAGGTCATCACTCTGA
AAATTGTTAAAAGGAAAGAAATCAAGGATTTGTCCTGCCT
TTCCTGTACATTGTATTTTGGAATAGTCAAACAGTTGATA
AGGTAAAGCTCTTCTTTATAGAATGCCAGCAAATAAATAT
AGAAGGAATGCTCTAGAAAAGCATAATTCTTTAGCCCCTA
ATGAAATAGTGGATTTAGCCAGTGGTTATCATGGAATGCT
AAAAACCTTCAAGTCAAAAGTTGATAATGAGATGTATAAT
GGATGGCTCAACGAATCACACCTGAAGTCATTAATGAAAA
TTAGCACCACCAAAAATGAGATATTTAAACATTATGTACC
TACACATATGATAAAGTAAAAATGCACATATCAATACCCA
TGTAATATTCTTGCCAAAAACAAAGGAAGATGAAAAAGAA
ACTGAGGCTAAGTTTCCAGATATAGCTACCAATTGATAGG
AAATGAGGACAGGATAACATGTTAAAGGGTATGAATGGCT
TATAGGAGAGGGAAGGTTGAACTGAGTCCCTTGAAAGAGA
CCTGAGAAAAATATCTACCAAATACAACATTAACTCTGGT
CGAAAGAAGCATACTAAAAAATCTGGGGAGAAATAGAGGA
ATGTGAATATGGCCTGAGTAATATAAGATATTAAAGAACA
ATTATTAACTGCTAGGTATGATAATGACGTTTTGGTTATG
TTTTTTAAAAAGTTGTTAAAAATACATAGTGAAGTACTTC
AGGTGAATCAATAGGTTGCCTGGGCTTTGCTTCAAAAACT
TAATGATTCAAAGTGTGACCCCTCAAGATTCAGCAGTACT
GACTTTACCTAAGATCTTGTTAGAAATGCAGAAATTCAGA
CTCAGAAACACTATAGAACCAGAATCTACACTTTTACATT
TTTATAAGTCCCTAAGTGATTTATATGCACATTAAGATTG
GAGAAGCACAGCTTTAAAATGCTTGGGGTAGAGGAGAGTG
TGGGCCGGGGATAAAAGAAACAAAATTGGCAAATACTGTA
ATTGTTGAAACTGGGTGATGGGTGCATGGGGGTATGATTG
AGTATAAGTCAAGTATTCCTAAATCAGGGCCTGAAAGTCT
GTGTGACTGTGCATATGTATTCAATCCAGTGATTTGTGGG
TTTTTTTGTATTTTTTTTTATTGGTTTGAGAAGTTAGTAA
GTGTTGAGATAAATATACCTTATTGCTTCCCTTTCTTCCT
GTCCCAGTTTGTCAGGTTATTGGGTAATATTCAAAAACCC
TGAATGCATATTTCTTGCAAAAGTGTTTCTTATCAAATCA
CATTGTTTCTTTAAAATTTGCTAAAGAGCCTTATTTTAAA
CTGCCAATGCCAATTTATTGTCAATCTCTCTCCAGGCACG
CTTAAAAAGGCCTCTTAAGAGCCTTGACAGTGCTCTCTAT
GATGATGATGATGATGATGATATTGAAAGAGCAAGCAAGT
AAGTAATGGATTTTGGTGTCCTATTAAGTGGTATGGCTTA
ACAGCAGAAGTTTTTGGTAATAAAGGGTATTTTCAAGAGT
ATGCGCTCCTAGAGCTCAAATGTTGCCCTTTTACAGTGTT
CTTCAGCAAAAGGACCTTGCAGTGCTCTGCAATGTTGTGG
GGGATATCTTGGGACAGGAAACTAAGATGGACCTTAAATA
TTTTGTTCTTGGAAAGCAATAATGTCTACAGAGATACCTG
GGATAGTGTTAAAGGGGCAATAGAAGCCCATCTAAATTAG
GCTCTTACTCATTCTGAAGAAAGGAAGGTTAAATATCGGG
AATGGTGATAATAGTCAATAGAAAGAAATGGAATTGAGGG
TACAGGAGACAAGTTTATGGTGATATCAGAAGATGAAAAT
TTAATAAAAAGTGTTAAAAATTAATTTTAATATAAGGGAA
ATATATGTTTAGCTTTTTGCAATTGATATATGACAATGAC
AAAATGAACATTCTTTTTCTTCATTAAATATATCTCTGTC
TACATAAAGGAATGTGCATTCTCCTCTAAAATAAGTGAAT
AAATAAAGGAAAACCATATTAAATATGGAAAGTGAATTTA
GGCTATAGCAAACTTTCCAAGTAGTTCAATCTAATATTCC
TGAAGTTAGGGTCCCAAATTCCACAGAATTAAACTGTGAA
AAGCCCTACTTCTACTTTCAGTTTCCTAAGGTACTGTAAA
CTTTTTACTTGTTCTTAATGCATGTATAAAATATTTCCAT
ATTTGAATTGGTATGCATATCACTATAAAGAATTTGGTCA
TGAACCAATTATTGATTTTGTTAACTCATTAATGTAATGT
AATTGGTGAGAGATTACTTACATGCAGTAAATATGGTTAT
TTATCTACTACTGTGTGTTTTATTTTTCTTCAGGTTATCT
TCTGAAGATGGTGAAGAAGCTTCTGCTTATCTTTATGAGA
GTGATGACTCTGTTGAAACAAGAGTGAAGACTCCTTACTC
AGGTGAAATGGACTTACTAGGAGAGATTCTTGATACATTG
AGCACACACAGCTCAGATCAGGGGAAGCTGGCAGCTGCAA
AGAGCTTGGATTTCTTTAGATCAATGGATGACATTGATTA
TAAACCTACGGTTAGTAGATTTTTTTAACTTGTAAAATTA
GAAGAAAATATTCTTGCCTTTGCTGTCATTCTGGATCTTA
TAATCTTTGTTGGTAGAAGCATTTAGCCTCTAAATAGGTA
AGGGTCAAAACTTCAAAAATTTGATAAAATTTAATCACTA
GAAATTATTTCTATTAATAAAATTCTAGTATTTTCCCTTT
CATTTATCTAGTTCTGGTGGTTATTGTCATAATTATTTTG
TCAAGCAATAATGTTTTCTTGCTGTCTAATTTTATACTTG
TCTGTGGGGAATTTTTTAAATGTGAAATGTTTTCCCTTTT
TCCCTATATTTCCTGAGTTTTCAAAAAAATTCACTAAATG
TATTCATTCAAATCATTTTTTCTTACCCAAAAATGAACAT
GATTTTATTTTTTAACATTGTTTTATGCAAATTCAACTGA
ATGCTATAAAAACAGCAGAGATAGAAGTATGAGTAATGAC
AATCCTGTTCTTATTGTAAGTGACTTCAGAACTTGGCATT
AATTATATAATCTAGTTTGAATTTGATAGGTGACAGCTGC
AAGGCAATGGAAACCAAAGTCCATTCCATTTCATCCCTGT
TAATAGAGCCATTTGGAAGTGTGTAAAATTAACTCTCAAT
GCTGTATTTTCTCTGAGAGGAACTTAACACTATTAACATT
TATTTCAAAATGAGAAAAAAAGTACTAAATTAATGCTTAT
TAAAAGTTTTCTGAATTTGTTGTTTCTTCTTTTTTCAGAA
TAAATCTAATGCTCCTAGTGAGAATAACCTGGCTTTCCTC
TGCAGTGGTTCTGGTGACCAAGCAGAGTGGAATCTTGGAC
AAGATGATAGTGCCCTCCATGGCAAACACCTCCCTCCATC
TCCCAGGAAGCGGGTTTCCTCTAGTGGTTTGACAGATTCT
CTGTTTATCCTGAAAGAAGAAAACAGTGACAAGCACCTCA
GTGCTGGCAATGTGAGTGACCCTGCTTCAGGATTGGATTT
CCAACTCACTTCCCCTGAAGTTTCCCAGACTGATAAAGGA
AAAACAGAAAACAGGGAAACACTAACCCAGATTTCAGATG
ATCTGCTTATACCTGGTCTTGGGCGGCATTCATCGACTTT
TGTTCCTTGGGAGAAAGAAGGGAAAGAAGCCAAAGAGACT
TCAGAAGATATTGGACTGCTCCATGAAGTAGTATCATTAT
GTCATATGACATCTGACTTCCAACAAAGCTTGAACATTTC
AGACAAAAACACAAATGGAAACCAAGCTTAAATCTTGCAT
CCAAGCTTCTATGGAGACATTTTGAGATTCAGTGCAATCT
GCATCATAAACAGAATTATTTGTAGGAATGGCAACCTTAC
TATTTAATTTTTTTTTTTTTTTTGCATTTGGAACACTTTC
CTCACTTGTTCATTTTGAGGATATATGAAATGCATTGATT
TTTAAATATAAAGCGAATTCTACTGTGCTTTTAAATCAGG
TACTAGTGTGTATGTATGTTAAAAGTATGTATTGAACGTA
AGATTTCCCAGTGTTTGGTGCTTAATGCCGTTCATTTTAT
TTAAACTAAGTATGCATATATAACCCATGCATATAACCAG
TAGCTACTATACTAATCTGGTTGAGCATGAAGTGATCAAG
ATATCAAAACTTATCAAAACTAGCCTGAAACTGATGAAAC
TGTTAACCCACTAATTGCCTTAATCTTAAAGCTGTATTAA
GCATACTTAAATAATGTATGAAAGTATGTGTAAAGTTTGA
AAGATAAGTTATTAGTGTTCTGCAGAGCAATAATGCCTTT
TTCTGTTCATCAAATCAAGGTCAAAATTCATCTTTTCAAG
ATTAAAAAGCTCTTATGGAAATACTTAATTTGCTTATAAA
AGCACTGTAGCTGTGTTTTCCAATAAGTATAAAAGTATAC
ATTTACCTTTCATTCAGTGAAATATAGGAAGTACTGAATT
TCAATGTGAAGTTAATGACTTCTGTTTACAAATGAGACAC
TCTAACAAGTTCTCACAGTCTCTCTGTATGCCTTTGCTAT
TTAGGGGCTCACCCCAAGAAAGCCAAATACAATATAAACT
GTCCTGACCAAAAAAAAAAAAAAAAAATCTTTTTAAACTA
ATAATTCTCTATCAAAATGCTTCAGATCATCATCTCAAAT
TTAGTTTTTAAAATAATTGACTTGGTATTTTAGAAGTTTT
AGATTTACAGAAAAATTGCAAAGAGTACAGAGAGTTCCCA
TCTACCCCTGTTATTAACATCTTACGTTACTATGGTACAT
TTGCCCCAATTAATGAACCAATATTGATAGTCCATACTTT
ATTCAAATTTTCTTAGTTTTCTCCTGATATCTATTTTCCA
CATCAAGGTCCTGTTCAGAATTCCACATTATATTGAGTTG
GAATGTCTCCTTAGGCTCCTCTTGCCTGTGACAGTTTCTT
AGACTTTGCTTATTTTTGATAACATTGACAGCTTTGAAGA
ATACTGTCAGATAAATTGTAGCTTGCTCCTCTCTTGGAGT
TTATTGGATATTTTTTTCATGATTAGACTGGGATTATGGG
TTTTGAGGAGATGATCACAGAAGTAAAGTGCCATTTTCAT
CAGGTCATATCAAGGATATGTACTGTCAACATGATGTGTG
AATGCTGACTCGGAGCTTGATAACCTGGCTGAGGTGGTAG
CGTTTGTCACTCTAAAGTTCTTCCTGCCCTTTCCATGCTG
TCGTTTTTGAAGGAAGTCACTACATGCAGGAGTGAGGAGT
CATAATTCCCCTTCTTTAGGGCAGAGAAGTATCTACATAA
ATTATTGGGAATTCTGTATAGAAAATTTGTTTCTTCTTTC
TCAGATTCACTGTTGAGCTTTGGAATTCGTCTGAGAAGGA
ATCATGTACTGATGACTTCATGATAGACTGGATTAACAGG
TAGAATCAGGGAAAAAAGCAGTGACAGTATGGTTAAATTG
TTATTAGCATTTTCAGTATATCCACTGTATACCTGATTTT
TTTTACATTTCTTTTTAGAAAATATGTTCCAGAAATCATT
ACAACATTACAAAAACAAAATACTTTCAAGAAACCATTAA
AGAACCCCAATAAGACTATATTCTAAATATTTATTGAAAG
AATATAATTTCAGTTAAAATCTAAGAAGAGGGTTTGAAAT
AATTTAAAGAAAATGACCAAGTTTCTTTAAAACCTATGTT
TCAAAATCTAAATGGATATGTGTTATTTGGGACACTTATT
CATTATGAATAAGAAGACAAGTCTTGTTTCTCTTATAAAT
ATGGACTGTATACATTAAGGAAAACAATGTTTAATCCTTA
CTTTTTAATACAGAAGGCTCAAGGTTCTTGTCAAATGTTG
CCTTTATAAGCTTATTACAAAATTATAACTTACTTTACTG
AGGTTTATAATGGAAGAAGTCCATACAGCAAAAGAGCTGT
TTTAAATCAAGGAAAGAAGGTTACTCTGGTTGTTAATCTG
CTTGGCAAATATTCCTTCATAATTTGTGAAAAGAATGCAA
ATCAGCCTTTTAATATGGATTTTGAAATGAGGTACAGTTT
CTTGTTTTGTTTTTTCAGAACTCAGTCTGAAGAATAAGTG
TAGCATAGGTCAAACTTGGTTTTTAGTTCATTTGCTTAAT
CGACATCATGGCTTCAGAAATCCAAATTTTGTGCTACTTT
TCAGCCACCTTTCAAGGTGTTTGGTTATAATACTGTGTTG
TTTTGAGGATATTTAGCCACTCATAAATAATTGTCTCAAG
GTATTTAAAAGTGATTCGTGCCTTATTTTGATGCAAAATT
AGTGGTTTTATTCTGTTTTAAAAGCAAAAGCAGAAAAAAA
AATTCTGCATGTTATTCTTAAAATTATCCAGAATAATACT
ACCAAATATTTGTATTTCAAACCAGTTCAAAGTCTGCTCT
TAAACTTAGACTTCCTAGTATTATGGTGGATATAGTGAGA
ATGAAGTTAAATTGGGGTGAGTTCCAAAATAAAGGAAAGT
GTTATCTTATATTCTACAGTGCCCATATTTTCTATAGTAA
CTAAACCAAATATTTGTAAGCTCCTCTGCTTTTTGAAATT
ATTTTTCAAAGAAGCAACACCTGTTATATAACAGAATTGT
ATAAACTAAAAAGACTTCTGGCGTTAGTACATAGTCTTTA
TCTGGCCTGTAATAGAGTCATGGTTCTTTCTGAATCCCAC
TCTCACTCTTTTCTTTTTACCCTTACATATTGCATCCGTG
ATATTTCAGGGGTATAGAGAAATAGTATTGGAATTTAGGA
GCTGTTTTTTTAAGTGAAAATATTACTAAGTGGTATATTT
TGATGATTATCTACTTTAGCATGTCTTAGAAAAGCAGCAA
ACTATAGCATGATTGTTTTTTCAGTTAATTAAAATTCATT
AATAACATGTTCATTTAAAAACTATTCATTGCTTTTTGTA
CCAGTCATATGCAGGGTACAGTAACTGAGGATGTGGGGAA
TAAAATAACTGACATAGCCCCTGCTCTGAAGGAATAAATT
AAAAGGAAAAGGAATTGCAAATTTGTATTAAAATAATGAT
AATAATGTGCTTTGCCTGGAAGTTATTAGCTGAGATTCTA
ACATACACATACAAAGTATTTAAAAAACAAAAACAAAAAC
AAAAAAAAACCTAGCTGCTTAATTTAAAGCATGCTCTAAG
TATGAAACATAGTATCATTTCTAATTTCATTAACTTTCTC
AATTATTATGCTAAGTATATTATGCTGCTAAGATACCCAC
ATTTAAAGGGCAGATTCAGAGACTCCTTTAGAAACTGAAT
GTCTTTGTTTATCTTATTATCAGATAACCAGGCAGCACAG
GGCTCTCTATAGTGGAATGATGCTCCTTTTCAATACTTAG
AGACACTGTATTCAGTTTAGGAGTAACTGAAGGTGTGGAT
GCATGTTAATGGGAATCCAATTTTTACTATTTTTATATTA
ATAACAGCATTCTGTAGAAAAAGTCCCTCCCTTCTAAATA
AAAACTGTGTGTGACTGCTGTTACTAGTGCTGTTCTATGC
GAATATCCTAATAATAGGATTCAGGAATTCTAATGAATTG
TTTCTTAATTAAGGTGAAGAAGTAGGCTCCTGATCAAGAG
GAGAACACTGTGAAATGTCTCATAATCAATAGACCTTCAT
TCTCTGGTAGAAAATGTGGATTTTCAGGAAAAGATTGATT
ATTTTCATGAATAAATTTTCTTATACGAATTCCATTTTGT
TTGGCATAAAAGACCCTGAATCTTAAGATATTTGTAAATC
AGAATATTTAAGAATGTGAAATGAATCCTCAAATCTAGTT
TCCTCCAAAGCACTTCTTAATGTAGGAAATAGTTTTTGCA
AACCCTATGTCAGTACTAATGTCTTTCCTGAGTCAAGCCC
AGTAATATTGTCAGTGAATGTTTCTTAAACCTTATTTAAG
AAGAGGCAGAGTGGTTTTGAGCAAGCCAGTTAACATGATT
TGATGAAGAAATAAGGAATTATGTACATTTAGACAGAAGA
ATATTTTATTTTGAAAATAATAGGATTTTGTGCAATAATT
TTTCTTGCATAATTTAGTTCATATAAATATGTACATCTGT
TTTTCTGGCAGATGCCTTAAGGTCATGTTTTTTGGTATTT
GAGTAAATCTGTATGTAGCGATGTTCTCATTGATTTTAGA
AAAAATATATTCTTTATATTGTTGCCAGGAGAAATGTTTT
TATTTAAAATTATTATGGATATTATGTTATTGTATCATAA
CTAACTGCCTCAGCAACAATAAATATGCAATAAGAAAATC
CTGTACCTTAGATTAGATTGACAATACTGTTACTTTAAAA
GAAATATATACGGTACAAATTGCTGATTCTACGTGTGTAC
ATTTAACAGATACTCAGTTCTGTACCACCTAAATCAAAAT
GGCATTTGTATGCTGATGACCACATATGTGGATTGTAGTA
TTCTTTGTGATGCATCTTTGATAAGATTTATAAAGGGCAT
TGCCAATACTTTTTGACTGTGTAAATTAAGTTAATTTTGT
ATGATGTACAGTTTGTTTAACCTTAGAGCTTCTATAGATT
TCTACTTTTATTATACTTGAATGAGGCAGAAAAGCACTGT
GGAAAATCTGTAGCTCTGGATGCAACATGCAAACATACCA
AAAAATAATAATAATAAAGCAAGGTACTGAAGAGCAATGT
TAACAGAATGCTTTATATCCAGAATGCTATGTTTTTTTCA
AGCCACATTTTAGTTGAATGGAGTAAAGTTATACAATCTT
TTATTTTAAAATGTTGGAAAGTCACAAATGATTACCTCTT
TGATATGATGAACCTATAAATCTATTCATCTTTGTTATTT
CATTTCTCAAATGTGAGCCTTGTTGAGGTCCATTATCAAA
TCTAGGCTTTGGTTGATTATATGATGTTTAGGACAAGGCA
GAATTTAAAAACTGTGCATGTTTAGTGCATCACATGTCAA
GTCACCATCCTTCCGACAGTGTAACTTCCATAAGGTTATT
TTGAGAACTATTTAATAATTATATTGAAAAACTGGATTTC
TTGAGTCTGTTATAGTTTGGTACTTATAGCAGTGCCTAAA
ACAGCAACAAATATGAACTGCATGAGTCCTACAACTTAAA
AAGTCAGAGGAGGGGTTGAAAATGGAACTTTTTCAAAGTT
TATTTCTCTTGCGTTAGATGAAGAACTATTTAAAGGGACT
GAAAACCCTGAGCTTTTTCCTTGTCTTGGTAGCAGATATC
TGTAAAAACCTACCCAGAATTGTGATTTACTTCATTGTTC
TTGCATCCTTGAGGCTACAGTACAAATCATCTCCAGACTT
GACTACTATTGGGAAGATGTGTATAAAAGCACCACTTTGG
GAATTTTTAAAAAATATGCAAAAATAAATATTGAATAAAA
TCTCCATTACCATAAAGCACCCAACAATGCAGTTCTAAAA
TAAAATTGGTCACAATTAAACTTAGCATGGTGATGACTCT
TCTTTTATAATTGCCCAGTTATCCCCCAATAGTGTTCTAG
CTAGACTGCTGTGAGAACCCTAATACCTGTATCTCCAAGC
TTTGCAACTGCTGCAGTGTAAATTTAAGCCTACATCTTTC
TGACAGGCCTACCTGAGAGGTATACTTTGTTTATTCTTAT
GTTTTGTCAATGGATTTTATTAGGTTCTAAAGTCATAGGA
GAATTGTTAAGTAGTTATAATGTCACTAGGAATATAAGAG
TTGTACTGTCCAAGTCAAACAACTGTGTTTATTGACCCCC
ACTTAAGGTTTAAGGACAGATGAAATGTAGTCATGTATAA
ATGAACAATGCTTCAGGGGCCAGAAAGATGAGCTGCTCAT
CCAAGAGCTCTGATGGTTTCACCTAAAGCAAAGGTCAAAT
TCCTATTGAAATAAGCACAACGTTTCCCTTTGGGTGCAGA
ACATCTGGGAATAACGTGCTAAACCTTTCTTATTTATATA
GAAGAAGCAAAAGCCTGACAATAAGAAAATAAATATTATC
CCTGCAAGCCAAGGGTTCGGCTATTTTTTGTTGATTTTGA
TTATGAAAACTTTGCCTGCTACCATCACAGGGGTTATTAG
TATCATTACCTTCAGTGTCTCTGTATGAGAGGCCTGGTCA
CATCTTCATTTTATAGATGCAGAAAAAAAATCTCAGCTTG
TGTTTACATATAAATAAAATACCCTACTTAGAGTATTATT
ATAGTAGTGGGTCTGGGAATTTCCTAAAGTAAAAATGAGT
TATTACATATGCATACAATTTTGTACATATATGGAAAATA
GTGCATCAATAACACAAAAATAAGATTCTGTTGTGGAAGG
TTCCAGATGAATAAGAATTATTTCTCTAAAATAAGTGTCT
TCTTTGAATTATTCAATATTTATTGAAAAACTTCTATGTA
TGTAGCAGCTGCAATATAGTTTGAAGGACAGAAAATATTT
CCAAGTATCTAATTTACTTTGAATTCATGGTGGTTTGCTG
TGTACAACTGCTTTAGTTTGGATTTGTGTCCCTGCCCAAG
TCTCATGTCTAATTGTAATCCTCAGTGTTGGAGGAGAGGC
CTGGTGGGAAGTGATTGGATCATGGGGTCGGATTTCCCCC
TTGCTGTTCTTGTGATGTTGAGAGAGTTCTCATGAGATTT
GGTTGTTTAAAAGTGTATAGCACCTCCCACTTCTCTCTTT
CTCCTTCTGGTCATGTAAGACGTGCCTACTTCCCCTTGCC
ATCTGTCATTATTGTAGGTTTCCTGAGGCCTCCCCCAGCC
ATGCTTCCTGTACAGCCTGTAGAACTGTGAGTCAGTTAAC
CTCTTTTCTTTATAAATCACCCAGTCTCAGGTTGTTCTTC
AAAGCAATGCAAGAACAGTCTAATACAACAACCACGAAAT
ATAACTATAGAATCTTAGACTTTTATCTCATCCACAGGCT
CCCAAACCTAGTCTTTCATTAGGTTCACCTGGAGAGGTTT
TTTTTTTAAAAAAAAAAAAAGAGAAAAAGGATAAATTATA
TCCTTAATGTCCCATAGCAGCAAAAGGCCAAGCTGGGATT
TGAACCCCACAGCTGGGCTTCAGCCCCCTTGCTATTAGAC
AGAAGTACAGGGCCGAAATCAAATGGCATGACTATCATGA
ATTCCCTACACAACTTTCTTTTCTATTTCAACTTTCTCCT
ACAAGTATTGGGCAATCCTTTTTTGACAAAATATTCTATG
CAAGTTTCTTATTTGTTTGTTTTTTCTTTATCTTGAGTAC
AGAATTCCCTAAATCTTTTTGGGAGATTGCATTAATGTTT
AGTCCCTCCCTCCCTCCATCCCTCCCTCCTTCTTTCTTTT
CTTCCTTCCTTCCTTCCTTTTCTTACTTCTTTCTTCCTTC
CTTCCTCTTTCTCTCTTTCCTTCTCTACACTTTCCAGCAT
AGTCTATAATCTCATCTCAAATAATCTGTCTTATATATAC
CTGTTCTCTGTAGCATCTATCTCCTCTTTCTTTCTCTTTC
TGTTAATTGTATTTGTGCTTATTAGTTGGTGAAGTGGGGA
GTTCTACTTGGATTATTGTATAACTATATTGATAACTATA
GGAGCATGCTTGAGGACATACAAAGGCATAAGTTGTGAAT
TTTTTCATATGGAACCATTATTGACTTTTAAAGATGCTGA
GAACATCTAAAGATCTCTTGCAGAATATCCACAGATGTCA
TCTACAAAGTTGTTTTTCTCATGTTCAAGAACAGCACTTA
AGACAAACTACTTATTCTTCAGTTTTGTTATTTTATAATC
AACCTACTTTAAATATGGAGTGTATTTCAGATTTATGATG
TTTTTTAGTAACACTATTTAAACATTAATTTAAAATAATG
TATTTAAAATATACAAATTACTTTTGGTAACTCCAGTTCT
AATTTAGGGACTGATTTTAAGATATCTATCTATTTATCTA
TCTATCAACTACTTCAAGATATATATCCATTAGATATCTA
TCTTATGAATATGTACATATATATCATGAATATATATCTA
GATGTATAATATATATTTAGATATAAATAGCACACATATA
AATATATATAATATATATAATATGCATTTAATATTTCATT
CTGTTTTCTCCAAAATCTAATACTTAAAATATATTTTTGA
AAAAGAGCTAAGTTTTCTTAGATCTGATAAATGTCCAAAT
TGTATACAACCCATTAGGCAAAAATCCCAACTTGTGAAAC
ACATGTTAGGGAGAAATGCTGTGCTTTACCTTATACCTGT
ATACATATATATACACCTATATATGTATACACCTATATAC
ACCTTGTTGACAAACTGTTAGAAAATCATTTGAATTTCTA
AGAAAATTAGAATTGATAAGGCTTGAAACTGGTATATTTT
AAAAACTTTCTACTAGAAAAATGTAACCAATATTTCTTAT
CAAATAATTATAGATAAGACATGGGTGCTCATACACATAT
TTTGGGCAAAGGATAATTTTGATTAAAAATAAGGGAATAC
CTTTCTTAGGGATTGTTGTGGGGTCTCAAAATTAATTCTT
AACATGAAATTATAAGGTGAACTAAAAGTCCTTGGGTATT
TTGATTTCAAGATTTTTACAGGATTATGAAGTTGCTTTCC
TGACACCTACAACTATTGTTTTATGTGAAGATTCTTTTCC
TTTCAAGGTGCATCTTTCATATGTTTTCAAATTAGCTTTA
TTAAAATGTAATTTACATCCATCACAATTCACCCATTTCA
AAACTATAATTCAGTGAATTTTGACAATTACATAGTCAAG
CAACCACCACCACACCAAGACTGAGAACAGTTCCTCACCC
TAAAAAGTTGTTTTGTCCTCTTTCGCACCTTCCCCTCCTC
TCAGTCCTAATCCCTGGCCATCACTGATATGCTTTTACTA
TAGTTTTGCCTTTTCAAGAATTTTACATCAATGAATTTTT
TCACTTCGCATAGTGGTATTGTCAATCCTTTTAATTTCAG
CCATTCTGGTTTGTGTGTAATGGTATCTCATTTTGGTTTT
AATTTTTATTTGTCTTATGACCGAAGATCATGAGAGTCTT
TTCATGTGCTTATTGGCAATTCATAGATCTTCTTTGGAGA
ATACTATATTCAGTTATTTTGTGCATTTTGTATTGAGTTG
TTTCTCTTATTACTGACTTGTAAAAATTTGGCTTTAAAAA
AGTATATCATGGATAAAAGTCCCTGATACATGTTTTACAA
ACCTTTTCTCCAGTTCGTGGCTTGCCTTTTCATTTTCCTG
ATAGTGTCTTTACAAAAAAGTCTTTAATTTGAGAATGTCT
ATCAGTTTTATTTTTCATCATTTATGCTTTTTGTTTTCTA
AACAATTGTTACCTAACCAGAATGTCACTTGGCTTTTGAA
TGTTAATGTAACCTTGTACTCCTAGGATCAATTCAACTTA
ATCATAGTGTATTATTTTTAAAAATCTATTGCTGGATTCA
ATTTTCTGATACCTTGCTAAGAATTTTGGTGTCTACATTT
ATGAGAAATATTCCTGTGTAGTTTTCTTTAGTGCCGTTAC
AATTTTAGTATCGGAGCTAACCTAGATCTCATAGAATGAT
TTGGGAAATTTTTCTCCTCTTTTAGTTTCTGAACTATTTT
GTGTAGAATTAGTATTATTTTCTCATTAAGTGTTTGGTTT
AGCTCAACAGTGAGGCCATCTGGGCATGGAGTTTTCTTTT
TTTTTTTTTTTTTTTTTGTTTGTTTTTGTAGAGATTTTAA
TTCAACACACATTTATTATGAACCTGTAATGACACAAAAC
ATTGTGAATATTTGTGCTTCTCAGCTTCTTCACTTTTGAA
TAATATGTTCATACTACTTTTGGCATTTTCATGAAAGTAT
GTTTAATAAATATTAATTGAATGAAATATGAACCTTTGTG
GGCAAAACTGGTTAGACTTGGCCTTTTTTTAATGAAGTCT
TCATTAAGTATCAGTCTTATGATATCATCTAAATCTTCAT
ATTCTGAACATATTAACATGTTAAGAAAGAGTAAGAAACA
TGAATGTGAACAAGCCATTGAAAGCCATTTATTACAAACA
CAGTAATTTTGTTACTACAGCAGATCAAAAATTACAGCAA
CTAATCATATTCTTGTATTGGGAGAGTTCTTTTTATAGTG
TAGTAGAATTCCATTATAACAAATTAGGCCATAATGAAAA
TTCTTTTTTTTTTTTGGAGATAGTGTCTTGCTCTGTCACT
AGGCTGGAGTGCAGTGGTACGATCTCAGCTTACTGCAACG
TCAGCCTCCTGAGTAGCTGGGACTACAGGCGCGCACCATC
ACGCCTGTAGTTCCAGCTCATTTTTGTATTTTTAGTAGAG
GTGGAGTTTCACCGTGTTAGCCAGGATGGTCTCGATCCCT
TGACCTCGTGATCCATCCGCCTTGGCCTCCCAAAGTGCTG
GGATTACAGGCATGAGGCGCTGTGCCCGGCATGAAAATTC
TTATATACTGAAATGTTGAATTATTCCAGTGAAGAGCCAG
ATGTAGTCTCTATAGTTTCTTACATGTCAGAATGCAATTG
CAACGAAGAAAATGGGTTATTTGTTGAAGTTATGTAACCA
AATTATGCTTGTATTTTGGTGAAATATATCTGCTGCATCA
ACTAACGAGCAAAATAACCAGTTAATATCATAATGGCAGG
ATCAAGTTCACACATAACAATCTTAACCTTAAATGTAAAT
GGACTAAATGCTCCAATGAAAAGACACAGACTGGCAAACT
GGATAAAGAGTCAAGACCCATCAGTCTGCTGTATTCAGGA
GACCCATCTCACACGCAGAGACATACATAGGCTCAAAATA
AAGGGATGGAGGAAGATTTACCAAGCAAATGGAGAACAGA
AAAAAGCAGGGGTTGCAATCCTAGTCTCTGATAAAACAGA
CTTTAAACCATCAAAGATCAAAAGAGACAAAGAAGGCCAT
TACATAATGGTCAAGGGATCAATTCAACAGGAAGAGCTAA
CTATCCTAAATATATATGCACCCAATACAGGAGCACCCAG
ATTCATAAAGCAAGTCCTTAGAGACTTACAAAGAGACTTA
GACTCCCATACAATAATAATGGGAGACTTCAACACTCCAC
TGTCAACATTAGACAGATCAACGAGACAGAAAGTTAACAA
GGATGTCCAGGAATTGAACTCATCTCTGCAGCAAGCAGAC
CTAATGAACATCTATAGAACTCTCCACCCCAAATCAACAG
AATATACATTCTTCTCAGCACCACATCGTACTTACTCCAA
AATTGACCATATAATTGGAAGTAAAGCACTCCTCAGCAAA
TGTACAAGAACAGAAATTATAACAAACTGTCTCTCAGACC
ACAGTGCAATCAAACTAGAACTCAGGACTAAGAAACTCAA
TCAAAACCGCTCAACTACATGGAAACTGAACAACCTGCTC
CTGAATGACTACTGGGTACATAACGAAATGAAGGCAGAAA
TAAAGATGTTCTTTGAAACCAATGAGAACAAAGATACAAC
ATACCAGAATCTCTGGGACACATTTAAAGCAGTGTGCAGA
GGAAATTTATAGCACTAAATGCCCACAAGAGAAAGCAGGA
AAGATCAAAAATTGACACTCTAACATCGCAATTAAAAGAA
CTAGAGAAGCAAGAGCAAACACATTCCAAAGCTAGCAGAA
GGCAAGAAATAACTAAGATCAGAGCAGAACTGAAGGAGAT
AGAGACAAAAACCCTCCAAAAATCAATGAATCCAGGAGTT
GGTTTTTGGAGTTTTCTTTAAGGGAAAGTTTTAAGCTATG
AATTCAATTACTTAGCAGATATAGGACTCTTCCGCCCATC
TCTTCATTTTCAGGTGAGCTTTGATAATTTATATCTATCA
AGAAATTTGTTTAAGTTTTAAAATTTACTTGCATTAAGTG
GTTCAAAATATGATTTTACTATTCTTTTAATATCTATTGG
GTCTGCAACTATATTCCATCTTTTATTTCTGATATTAATA
ATTTGTGTCTAGCTTTGGGTTTCATTGGTTTTCTCAATTT
TAAATCAGTTTCTATATCACTTCTTTATATTCTTATCATT
TTGTTTTATTAAAATGTAATTTACATCCATCACAATTCAC
CCATTTCAAAACTATAATTCAGTGAATTTTGACAATTACA
TAGTCAAGCAACCACCACCACACCAAGACTGAGAACAGTT
CCTCACCCTAAAAAGTTGTTTTGTCCTCTTTCGCACCTTC
CCGTCCTCTCAGTCCTAATCCCTGGCCATCACTGATATGC
TTTTACTATAGTTTTGCCTTTTCAAGAATTTTACATCAAT
GAATTTTTCACTTAGCATAGTGGTATTGTCAATCCTTTTA
ATTTCAGCCATTCTGGTTTGTGTGTAATGGTATCTCATTT
TGGTTTTAATTTTTATTTGTCTTATGACCGAAGATCATGA
GAGTCTTTTCATGTGCTTATTGGCAATTCATAGATCTTCT
TTGGAGAATACTATATTCAGTTATTTTGTGCATTTTGTAT
TGAGTTGTTTCTCTTATTACTGACTTGTAAAAATTTGGCT
TTAAAAAAGTATATCATGGATAAAAGTCCCTGATACATGT
TTTACAAACCTTTTCTCCAGTTCGTGGCTTGCCTTTTCAT
TTTCCTGATAGTGTCTTTACAAAAAAGTCTTTAATTTGAG
AATGTCTATCAGTTTTATTTTTCATCATTTATGCTTTTTG
TTTTCTAAACAATTGTTACCTAACCAGAATGTCACTTGGC
TTTTGAATGTTAATGTAACCTTGTACTCCTAGGATCAATT
CAACTTAATCATAGTGTATTATTTTTAAAAATCTATTGCT
GGATTCAATTTTCTGATACCTTGCTAAGAATTTTGGTGTC
TACATTTATGAGAAATATTGCTGTGTAGTTTTCTTTAGTG
CCTTTACAATTTTAGTATCGGAGCTAACCTAGATCTCATA
GAATGATTTGGGAAATTTTTCTCCTCTTTTAGTTTCTGAA
CTATTTTGTGTAGAATTAGTATTATTTTCTCATTAAGTGT
TTGGTTTAGCTCAACAGTGAGGCCATCTGGGCATGGAGTT
TTCTTTAAGGGAAAGTTTTAAGCTATGAATTCAATTACTT
AGCAGATATAGGACTCTTCCGCCCATCTCTTCATTTTCAG
GTGAGCTTTGATAATTTATATCTATCAAGAAATTTGTTTA
AGTTTTAAAATTTACTTGCATTAAGTTGTTCAAAATATGA
TTTTACTATTCTTTTAATATCTATTGGGTCTGCAACTATA
TTCCATCTTTTATTTCTGATATTAATAATTTGTGTCTAGC
TTTGGGTTTCATTGGTTTTCTCAATTTTAAATCAGTTTCT
ATATCACTTCTTTATATTCTTATCATTTTGTTTTATTGAG
GAAAAATTTGCTTAGCATATAAACCTAACCATGTTAGAGT
ATGCAATTGAGTAGTATTTAGTACATTGGTGTTGTGTAAG
CATCACCTTTATTTAGTTTCGAAATATTTTCATCACCCCA
AAAGGAAACTATTCATTAAGTTGTCACTTTCACTCCCTCT
CCTAGGGCCTTATCATTTTTATTTCCTTGCTTCTGCTTAT
TTTAGGTTTAATCTTTTCTTTTTCTTTTGTCTTAAGGAGA
TACTGATATTTAATCTTTCTTCTTCTGCCAGATCAAAATA
CATATGTTCTTTTAAAATTTCTCCTTTGACTTATGGGTTA
TTTGGAAGTGTGTTGTTTACTTTCCTATCATTTGGAGATT
TTTTCAAATGCCTTTCTGTTATTGATTTCTAATTTAATTA
GATTAACATAATATGTTAATTAGAGAACATATTATGCATG
ATTTAAATCATTTTAAATGTATTAAGGCTTGTTTTATGAT
GCATATTTTGTGTGCATTTGAAAAAAGTGTATATATTCTT
TTGTGTTCTATAAATAATGACATCCATTTGACTGATAATG
TTGTTAGTCATTTATATCATTTTTAATTTTTTTTGCTACA
TGTTCTATCAGTTGAGAGCAGTATTGAAATTTCTAACTAG
AATTGTAAAATTTTCTTTTCTCCTTTGAGCTGTATCAGTT
TTTGCTTTATAAAGCTTGAAGTTCTTTTATTAAGCCTGTT
CAAACTTTTGATTTTACCCTTATTGATAAACTGCCTTGTT
TATCACTATGAAATTTTCCTCTTGATCAAAGGTAATATTC
CTTGTTTTAAAAATATTTCTTTCCAATGTAATTATAGCCA
ATACCGCTCTTACTTTGTTTGTGTTTGCATGGCATACAAT
TGCCCTTTTACATTCAAGCAATCTGTGTCATTATATTTAA
AGAAGGTTTTTGTATACAGAATTTCAATGAGTTTTCCATT
TTTGTCCAACCTGATGATCTCTGCCTTTCAATTGCATTGT
TTAGGTCTTTCACATTTTATATAGTCATTAGTATGCATTG
GAATAAATTCACCATACTTCTGTTTGCTTTGTATTTGTCC
CATTTATTATTTATTTATTTTTTCCTATTTTCTTCCTCTT
TTTGATTAATTGAATGATTCTCATGATTACACTTTGTCAT
CACTATGGCTTACATTATATCGCTCTTTAAAATTTTATTT
CGTGTTTGCTCTTAGTTTTAAAATACATACCATAAACTTA
TCATGAATTACCTTTAAAAATATAGCACTTCATATATGGT
GTAAAAACCTGATAGTTCTCCGCTATGTCCTTGGTATTTC
TGTCATATATATATCTAAATATCTTGTAAATTGTATAATA
CATTATTATTTTTTGAAAATTGTTTGAAACTGTTACCTTT
AAAGATATCAATAAGTGAAAAGAGTGTCTTTCATATTTAC
CCACACAATTACCATTTGTGGCACTCTGCACTCCTTTCTG
TAGATGTGTATTTGCATATGCATCGTTTCTCTTTATACCT
GAAGAACATCCTTTACTGTCTCTTGTAGTGCAAATTTGCT
GGCAATAAATTCTCTCCATTTCTGTTATTTTGAAAAATTA
CTTTTTGCATGTTTTTACAGGTTAATGGTTTTTTTCTTTC
AGTGCTTTAATATGGTCATTCTACAGTCTTCTGGCCTGCA
TAGACTGACAAGAAATCTGCTGTAATTCATACCTTTGTTC
CTTAAAGTGTCTTTTTTTTTTTTTTTTTTTGAGTCAGAGT
CTCGCTCTGTCGCCCAGGCTGGAGTGCAGTGGCGTGATCT
CGACTCACTGCAAGCTCCGCCTCCCAGGTTCATGCCATTC
TCCTGCCTCAGCCTCCAGTGTAGCTGGGACTGCAGGCGCC
CGCCACCGCGCCCGGCTAAATTTTTCTATTTTTAGTAGAG
ACGGGGTTTCACCGTGTTAGCCAGGATGGTCTCGATCTTG
TGACCTCATGATCTGCCCGTCTCGGCCTCCCAAAGTGCTG
GGATTACAGGCGTGAGCCACCGCGCCCGGCCTAAATAGTG
TCTTTTATCTTTGGCTGCTTTTCAGTTTCTCATGACCATT
GATTTACCATATCCAGTATATTTTTAAATTTCAGATGTTA
TACTTTTCCTCCTGAAATTCGATCTCTGTGTGTGTGTGTG
TGTGTGTGTGTGTGTGTGTGTGTGTTCAATGTATTTTCTC
ATTATATCATCTTCATAGATTTGTAATAGCTGTTTTATGG
TCCTTGTCTGTAAACTGTATCATCTCTGTTATTTCTGGGC
CTGTTTCTATTGATTTTTAAAATTTGGCTATGGGGTGTAT
TATCCTGCTTTTTTGAACGTCTAGTTAGTTTTGATGGGAT
GCCAAATATTCTTGGATGCCAGATTTCATTGTATTGCTTT
AAATAGTCTTGACATTTTGTTCTGGGATGCAGTTAAATTC
CTTACAAATGAGATTTACCTTTTAAAAGCTTGCTTTAAAC
TTTATTACTGTGGGTCCAGAATGGCCTTTATTGTGAAGCT
AGTTTAGGCCTTTGACTGAGTCAGTATCTATTGGAAAACT
CTTCTCTGTACACCCATGTTAGGAGGTCTTTCCCCTCAGA
TGAAAAACTAAACTATTCCCAACTATCTGACATCTGGGAA
TTGTTTTGTTTATGCTTTTCACATAAGTCGTTATGACCTG
GAGTAGTTTCTTCACACATATTTGTGGATCTAAGGCAAAG
ACACAATGGGACGTCTCTGTAGATATCTGTAACGATCCTC
TACTTCTCTGCTACACACATTCTAGCTGCCATGGCCTCTT
CAAATACAATCTCTGTCTCTTCAGCTCAGTGAGAACACCA
GGCTTTGAAAGGGTCCCCCTCACATTGTTGCAGCCTGATA
AATGCTGCCTCTAGGCAGTAAGTCCATGCACTTGTAGAGC
TTACTTTACTCATTTCTCTTTTCTCATGGATCAAAGTCCT
TGCTTTTTGTTGTCTTACATCTGAAACCAATGTTTCATAT
ATTCTGTCTGAATTTCTTGTTGTTTATAGTGGTAGGGCAA
TCAGCATGGCAATTAGTCTTTCTTTCTTTCTTTTTTTTTT
TTTTTTTGAGATGGAGTCTCGCTCTTGTCACCCAGGCTGG
AGTGCAATGGCGTGATCTCAGCTCACTGCAACCTCCGCCT
CCCAGGTTCAAGCAATTCTCCTGCCTCAGCCTCCAGAGTA
GCTGGGATTACAGGCGCCTACCACCATGTCAGGCTAATTT
TTGCCTTTTTAGTAGAGACAGGGTCTCACCATATAGGCCA
AGGTGGTCTTGAACTCCTGATTGCAGGTGATCCACCTGCC
TCAGCCTCCCAAAGTTCTAGGATTACAGGCGTGAGCCACC
ACACCCAGCCTGCAATTAGTCTTTTGTGAGTGGGATCTGA
CATAGTTTGGATGTTTGTCCCCTTAAAATCTTATGTTGAA
ATGTGACTCCAGTGTTGGAGGTGGGGCCTGGTGGGAGGTG
ATCAGGTCATGAGGGCACGTCCCTTATGAGCAGCTTGGTG
CCCTCTCCATGGTAATGAGTGAGTTATCTTCTGTGAGTTC
ATGTAAGATGTAGTTGTTTAAAAGATCCTGGGACTTCCTC
CCCTCTTCCTCTCTTGCTCCTTCTTTGCTTTCCATTATGA
TTGAAAACTTCGTGAGGCCCTCCCCAGAAGCAGATGCTGG
TGCCATGCTTCCTGTACAGCTTGCAGAGCCATGAACCAAA
TAAATCCCTTTTCTTTATAAATTACTCAGCCTCAGGTATT
TCTTTATAGTAGTGCCAAATGAACTAATGCAGTATCAGAA
ATCTCTCTCATTTTAAAAAGAAGGGTTAATTCTTCAATTT
TCTGGCAAAAATGTATTCCTTAAGTTCATCATTGACATAC
AGTATAGTTATAAACATTCCATTTCCATGTAACTTTAGGA
AGGCTAATGCACATGTCAACATTTTTGCTTACTGACCTTC
TTTTATCTCACTCTATACAGATTCCATACAAAGTATAGTC
TTAAAAGCCACCAAGAAATCATGCCTTTTTTTTTTTTTTT
TTTTGTAGCATGGAAGAATCTAATGACTTTCAACATCAGG
GAAAGACTGTTAGATAAAACATACCAAAATATTTAAAGTA
TTTGCTATGTCTCCCAAAACAAATAATTGAGGCTTCAAAA
CTAACAAAACAAAGCCAAATCGGTGAGTCAGTGAGGTGGC
AGGTGGTAAGTATGGGTATAGTTCCTGTGAGTTAATATCA
AATTAATATCCTCAGGGATTCGGCAGATACAGCATTTGGT
CCTCAAGAGGTATGAAGGAGAAATTAAGACCTCTGTGTCA
AGACCCTTGATGGAACGCCTAGTCTATTAAGGTGGGACTA
GAAGTATTCCAATCTCTGACCCAGAAAACTAACAAAGGAA
ATTTTTGTCTGCCTAGGGATCTGGATGGAAAAATAAACCT
AGAAACAAACCAACAAACAAAATTTCTGTATACAAAAATC
AAACTTCAGTATTCGCTTCATGTGAGTTTGTAGTAGATTA
TAGAGTACATAAATTCTGTTTATTATGCACACATCATAGT
ACTCCCAAACTAATAAATTACAATAAAACGTAGTCCACAA
CAAGTGGCAACTCTGAAACCCCCTATAGAAGTAAAGAAAA
GTCACTCTGTAGGTGTGCTTTAAAATTCAGAGCACATTGG
ACCACCATAGGAAACAGCTCCCACGAAAGATGATTTTTAT
AAATAAATCAAGTGATAAAATGTTGTTCCTTGAAAACTAG
AAAAATAAAGCAACTTGGATTGACTATACAATAAACAAAA
AATTGAAGAAAAATATTGTCATTATTTAGACAAGATGGAA
TTCAAAAAGGCAGTGTAGATAAGCAAGCAGTTTTCTTAAT
ATGCCAAGTTGAATGAAGCTACAACTCCAGATAATTATAA
CTTCACTTTTTCCCTGTAGTCTTAGTACAGATTCCATACC
CTCTTGGTATAGTTTCTATTGTGACAGTTACTCTAAGGTT
TTCTGACTGTTGACCTATTTGCCCTTTCCCTAAACCCTGC
TTCACAGGTGCTCAAATATTTTATTTGTGTCTGTTGCTCC
TAGATGCTCTGGTAGGAATCAGAGGAAAAAAATTAAGTGA
ATAACTGATTTTCATGTACATGAATTAATCTGATATCCAC
GTTGACCTTGATGGCCAGTCTCTTATGACTCTATTATGAC
TTATTCACTTAAAAACACAAATTTTGTTTTGTTCATCTTT
GAATCTCCAGCTCTTAATATGACATCAGGTTCATAGCAGA
CACTCAATAGCTTGGTGTTGAAATTGCATAGAATACCACT
AGTTCAAGATGGCAGAACTTTGGAAGGATCTGTTTACTCT
CCATGAATATGATAAATAAATTATCCATCCTTTGTAAATG
GCTTACTATACATCACATCAGAAATGCAAAACCAAAGCCA
AAAGGAATACTGTTGAGTTCAATAATAGCAAAATTAAAAG
TCTCAATTAAAACTAACTCTGAAGTAATGCTGAAAGTGTG
AAAGAAACACAAGCAAGTAATCAGGAACTTCTTTCTGAAG
CTCCAAATCCTGGAGGAAGTTAATTTTCTAGTCATTTGTG
CATGAATTATGGGTAAAGGTTCTCAAATTAAATTATAGGG
AAGTATTATATGCACTTATAAGAGCTACCCAAACCAAAGG
ATCAAAATTGTCTGGCTTCTGATTTATTGGAAGAGTAATT
TCAATGTGAAACTTTTTATCCAATTAGAATCTCTTTCTTT
ACATAATGTTGTCAGTGAATAAAGTGCAGTGTTAACAGTA
AAGATCATTATGTATTTTAAAGTTCAGAGTGAATAGTATA
TACAAGCAACTAACATTTAGTTTGTTCTACATATTTATTT
AATTATTTTAAAAATGTTAATCTGGCAGGAAAGAATTTAG
AGGTCATTTGAAACTAGATCTATCTAAATTATTTAACAGA
ATCCTGGCCAAATTTGACCCAGGGCATATTATAAGGCAGA
TCATGATATTATCTTGCTATGCTGGATACTCTGAATACCA
TAATGAGCAATTTTGGAATTTCAGCCTAATTAGTGGCATC
TTGTTTTGTAATTTATCTTGGGTGGCCTTCCTTACAGGGT
GATTTTTTTTTTTTTTTTAACTTTCTCATCCTGTCACATT
TTAGATGTCACCAGTATTTATTTAATTATCTTCTCCTTCC
CTCTCTTTTCAATCCATTATTGCCTCCCTCCACAACAGAA
CATGTCTTTTAGAGTTCTGCTGCTCTTTTGACCTGGACAG
TAACAAAAAATATCTTTCAAGATAATCAACTTCTTTCAGA
AATTTCTATGTCCTCTGTTTCGCGTAGTCTTCTCTGCCAC
CGCCATTTTTTTTTTTCTCCCAGGTTAAGATTTTAGATGA
TATGTTTGATTTCAATTAATTGTATTGTTCTTGGCACCAA
ATGCAAGATATTTTGTGATTTTTAAAAATCATTCTAATAT
CTTTTAGATTGGCAAAACCCATGGAAATGAGTGAACTGAA
TAATTCTGCTGCTTAGAAGAAACGTGAAGAAGTATTACTA
TATGAACTTGTTCTTTTTAAAATTTTGTTAATATTAATTT
TGATAATATTTGGGGTACAGGTGGTTTTTGGTTACATGGA
TAAATTCTTTAGTAGTGATTTCTGAGATGTTACTTTACCT
GTCATCTGAGTAGTGTACACTATACCCAATATGTGGTCTT
TTATCCCTCACTTTCCTCCCAAACTTCCCTCCAACCCAAG
CCTCCAAAGTTCATTATATCATTCTTATGCCTTTGCATTT
CTCATAGCTTAACTCCTATTTATAAGTAAGAAGATGTGAT
ATTTGTTTTTCCATTCTTGAGTTACTTCACTTAGAATAAT
GGCCTCTAGCTCTATCCAAGTTACTGAGAAAGACTATTTT
ATTCCTAGTTATGGCTGAGTAGTATTCTATGTATATCTAC
CCAATTTTCTTTATCCACTCTTTGGTTTATGGGCACTTAG
GTTGGTTCCATATCTTTGCAATAAAGAATTGTGCTGCTAT
AAACATGCATGTCCATGTCATTTCCTATAATGACTTCTTT
TCCTTTGGGTAGCTGTCCAGTAGTGGGACTGCTGGATCAA
ATGGTAGTCCTACTTTTAGTCCTTTAAGGAATCTGCATAC
TGTTTTCCACAGTGGTTGTACTAGTTTACATTCCCACCAG
CATTGAAAAAGTGTTCCCTTTTCACCACATCCATGCAAAC
ATCTGTTGTTTTTTCACTTTGTAATTATTGCCATTCTCGT
AGGAGTAAGGTGGTATCTTATTGTGGTTTTAATTTGCATT
TCCCTGATAATTAGTGATGTTAAGCATTTTTCCATGTTTG
TTGGATGTTTGTATATCTTCATTTGAGAATTGTCTATTCA
TGCCCTCTGCCCAATTTTTGATGGGATTTTTTTTTTTTTT
TTTTCTGATTGGTTTGAGTCCCTTGTAGATTCTGGATATT
AGTCCTTTCTTAGATACATAGTTTGTGAATATTTTCTCCC
ACATTGCCTGTTTACTCTGCTGATTATTTCTTTTGCTATG
CAGAAGGCTTTTAGTTTAATTAGGTCCCATTTATTTATTT
TTGGTTTTGTTGCATTTGCTTTTGAGGACTTAGTCATGAA
TTCTTTGCCTAAGCCAATGTCTAGAAGAGTTTTTCCAACG
TTATCTTCTAGGATTTTTATGGTTTCAGGTTTTAGATTTA
ATTTTTTGATTCAACTTGAGTTGATTTTTTATAAGATGAG
AGATGAGGATCCAGTTTCATTCTTGTACATATGGCTTGCC
AGTTTTTCCAGCACCATTTATTGAATAGGGTGTCCTTTCC
CTGATTTATGTTTTTGTATGCTTTGTTGAAGATCAGTTGG
CTGTATCTGGCTTTATTTCTGGGTTTTCTGTTTTGTTCCA
TTGGACTACATGCCATTTTTATACCAGTACCATGCCATTT
CAGTTACTACAGCTACTATAGTAGTATAATTTGAATTTGT
GTAATGTGATGCCACCAGATTTGTTCTTTTTGCTTAGTAT
TACTTTGGTTATATGGGCTCTTTTATGGTTCCATAAGAAT
TTTAGGATTGTTTTTTCTAGTTCTGTGAAGAAAGATGGTG
GTATTTTGATAGGAATTGTATGGAATCTGCAGATTGCTTG
GGGCAGTATAGTCATTTTCACAATATTTATTCTACCCATC
CATGAGCATGGATGTGTTTCCATTTGTTTGTGTCACCTAT
GATTTCTTTCAACAGTGTTTTGTAGTTTTCCTTGTAAAGC
TCTTTCTACCCCCTTGGTAAAGTATATTCCTTTTTTTTTT
TTTTTTCAGTTGTCATAAAAGTGACTGAGTTCTTAATTTT
ATTCTAGCTTGGTCATTGTTGGTGCATAGCACTGCTACTT
ATTTGTATACATTGATTTTGTATTCTGAGACTTTACTGAA
TTCATTCATCAGATCTAGAAGCTTTTTGGCTGAGCCTAGG
ATTTTCTAGGTGTACGATCATATCATAGGCAAGCAGTGAC
AGTTGGACTTCCTCTTTTCTAATTTGGATGCCCTTTATTT
CTTTCTCTTGTCTGATTGCTCTGGCCAGGCCTTCCAGTAC
TATGTTGAATAGAAGTGGTGAAAGTGGGCATCCTTGTCTT
ATTCCACTTCTCAGGGGGAATGCTTTCAACCTTTTCCCAT
TCAGTATAATGTTGGCTGTGGGTTTGTCATATTTATTACT
TTGAATTAAGTCCTTACTATGCCTATTTTGTTAAGGGTTT
TTATCCTAAAGGCAGGCTGGATTTTTTTCAAAAGTTTTTT
TTTTTTTTTTGGCGTCCATTGGGATGATCATATGGTTTTT
GTTTTAAATTCTGTTTATGTGATGTATCATGTTTATTGAC
TCAGGTATGTTAAACCATCCCTGCATCCCTGGTATGAAAC
TCACTTGATCATGGTGCATTATCTTTTTGATATGCTGTTG
GATTCAGTTAGCTATTTGAGGAGTTTTTTGTTGAGTTTTA
CATCTTTGTTCATCAGGGAAATTTGTCTGTAGTTTTCTTT
TTTTGTTATGTCCTTTCCTGGTTTTGGTATTAGGGTGATA
CTAGCTTCATAAAATGATTTACAGAGGATTTCTTCTTTAT
CTTTTGGAATAGTTTCAGTAGGATTGGTACCTATTCTTTG
GATGTCTGATAGAATTCAGTTGTTAATCCATCTTGTTCCG
TATGTTTTTTGTTGGCAATTTTTTTTTTGGTTACCATGTC
ATTCTCGCTGCTTATTATTGGTCTGTTCAGGGTTTCTATT
TCTCCTTGATTTAATCTAGGAGGGTTGTATATTTTCATGA
ACTTATTCATCTCCTGGAATGAGTTGAATTCCAGGAGATG
AATAGTAGTAGCCTTGAGTGATCTTTTGTATGTCTGTGGT
ATTGGTTGTAGTATCTCCCATTTCATTTCTAAATGAGATT
ATTTGGATCTTCTCTCTTCTTTTCTTGGTCAAGCTCACTA
ATGTTCTATCAATTCTGTTTATCTTTTCAAAGAACCAGCT
TTTTGTTTCATTTTTCTTTCGTATTTTTTTTGTTGTTATT
TCAATTTTATTCAGTTCTGCTCTCTTCTTTGTTATTTCTT
TTCTTCTGCTGGGTTTGGGTTTGGTTTGTTTTTATTTCTC
TAGTTCCTCGAGGCGTGACCTTAGATTGTCTATTTATGCT
CTTTCAGACTTTTTGATATAGGCATTTAATGCTATACACT
TTCATCTTAGCACCACTTTTGCTGTATTCCAGAGGTTTTG
ATACATTGTATCACTATTATCATTCATTTCAAAGAACTTT
TACATTTTCAACTTGATTTCATTGTTAACCCCTAAATCAT
TCAAGAGTGGATTATTTAATTTTCATGTATTTGTATAGTT
TTGAGCGTTTCTTTTGGAGTTGATTTCCAGTTGTATTTCA
CTGTCATCTGATAAGATACTTGATATGATTTTGATTTTCT
TAAATTTATTGAAACTTGTTTTTTGGCAGCCTATCATATG
GTCTATCTTAGAGAATGCTCCATGTGCTTATGAGAAGAAT
GTATATTCTGCAGTTGTTGGGAAAAATGTTCTGTAAATAT
CTGTTAAGTCCATTTGTTCTAGGGTGTAGTTTAAGTCTAT
TGTTTCTTTGTTGACCTTCTGTCTTGATGATCTGTCTAGT
GCTGTCAGTGGAGTATTGAAGTTCCTCACTAACATTGTGT
TGCTGTCTATCTCATTTCTTAGGCCTAGTAGTAATTGTTT
TATAAAATCTGGGAGCTCCAGTGTTAGGTGCATATAAATT
TAGGATTGTAATATCTTCCTCTTGGACTAACCCTTTTATT
ATTATATAATGTCCTTCTTTGTCTTCTATTACTGTTGTTG
CTGTAAAGTCTGTTTTATCTGGTATAAGAATAGCTACTCC
TGCCTGCTTTTGGTTTCTATTTGCATAAAATATCTTTTTC
TACCCCCTTAGGTTTATGTGAGTCCTCATGTAAGTCTCTT
GAAGGTAAGTCTCTTGAAGACAGCAGATATTTGGTTAGTG
TTTTTTTTTTAAAATTTATTCTGCTATTCTGTATCTTTTA
AGTGGAGCATTTAGGCCATGTACATTTGATGCTAATATTA
AGATGTGAGGTACTGTTCTATTCATCGTATTGGTTTTTAA
CTAGATACTTTGCTTTTCTTCATTGTGTTATTGCTTTATA
GACTCTGTGAGATATCTGCTTTAGGAGGTTCTATTTTGGT
GTACATTGAGGTTTTGTTTCAAGATTTAAAACTTCTTTTA
GCATTTCTTGTAGTGTTGGTTTGGTAGTGGTGAATTCTGT
CAGTATTTGTTTGTCTCAAAAACACTTTTTCTCTCCTTCA
GTTATGAACCTTAGTTTTACAAGATTCTTAGGATACAAGA
TTCTGATGGTTATTTTGTTTAAGGATGCTAAAGATAGGAC
CCTTGTGTCTTCTGGCTTATAAGGTTTCTGTCGAGAAATA
GGTTTGTCTAATAGGTTTGCCTTTATAAGTTACTTGATGC
TTTTGTCTCACAACTCTTAAGATTCTACTCTTTATCTTTA
TTTTAGATAGCCTGATGACTATGGGCCTTGGTGGTGATCT
TCTGAATTTCCCAGGAGTTCTTTGAGCTTCTTGTATTCGG
AAGTCTAGATCTCTAGCAAGGCCAGGATAGTTTTTCTCAA
TTATTCTCTCAAATAAGTTTTCCAAACTTTTAGACTTCTC
TTCTCCCTCAGGAACACCAGTTATTCTTAGGTTTAGCCAT
TTTACATAATCCCGTATTTCTTGGAGACTTTGTTAGTTTG
TTTTCTTTTTCTTTGTCTTTGTCTGATTGGGTTAATTTGA
AGGCCTTGACTTCAAGTTCTGAAATTCTTTCTTCTATTTG
TTCTAGTCTATTGTTGAAACTTTCCCCTGCATTTTTTTTT
TCCATATGTGTGTCTTTCATTTCCAGAAGTTCCATTTTTT
TTTTAAATTTATGATATCTATTTCTCTGGAAGATTTTTCT
TCATATCTTAGATTGTTTTTAAAATTTCTTTAAGTTAGTT
TTCACCTTTCTCTGGTACCTCCTTGAGTAGCTTAATAGTC
GACCTGTTGAATTCTTTATCTGGCACTTCAGAGATTTCTT
CTTGGTTTGGATCCATTTCTGGGGAGCCAGTATGATCTTT
TGGGGATGTTATAGTATCCTGTTTTGTCATATTACCAGAA
TTACTTCTCGGGTTCTTTCTCTTTTGGGTAGACTATTTCT
TCCAATTGTTCTTGAATTTATTTTTTATTTGACAGATTGT
TTTTTCTTTTTAATTTCTATTTTTTCCCTCTTAAAGATCT
GACTTTAGCTTGTATTTTATTTTAGCCTAATTTGATTCTT
GGTGCTTTTAGGGGTGAAGACTATATATGAGTTCCTTAGT
TATAGAGTCTTTGTGCACCCACTTTTCCAGATCCTGAGTG
TAGTAGTTACGTACTTAGTATGTGGGCAAGTTCACTGTCT
CCTTTGGGGTTGGAAATGGCAGGGATCTCTTGAAACTTAT
CTCATTCTCTCATAATGTACACTTTATTTATTTAATTTTT
CCCTGGTATTTTATTTACTGAGTTGATAATTAAGGCTTCA
AGCCAATAGGGGCAGTATCTCTGGGTAGGCACTGCTTGTA
GGTAAGGTAGGTGGGTAGATGTAATACCCAATGGTGGGCA
GAGGTCCCAGCCTTGATGAAGGTGGCTGGGGGAGCTCTCA
ATTAGATGTGCTGAGGTTTTATCAGGGTGAATGGTGGGAG
CTACCTCAGCTCCCCTGCTAGGCCTGCAGGAAAGCTATCC
ACCTCATAGTCTCACTCCTGCCCCAGTATACTGGCTCTTC
AGATCAGAAAGTCACCTCTTTTCCTCTATAGAAATGTTGA
TATTTCAAGTAGGGAGGGATTGTGACTCTGCCTCTTGTGC
GGGCCTGAATCTGTGGAGTGCTCCTCCCGTGGAGCTGTAA
TGAACTTGAATTGTTCCAGGAAGGCTGTCTTTAAGTGCAT
CCATGCTGTGTTCCCATGTGAGAAGCCTCAGATGTGACTG
TAGTGGTCTTCTGGGGGGAACAAGGACCCTTCTCCAAGAC
CATTCATGATCACAGAGGCTGCCTGCCTGTTGTGGTGGAG
GTACGCACTTTCCCTACTGCTCCCAGTGCTGCAGTTGTGT
CTCTCTTATAAGAAACTTCCAACCAGCAGAAAGATCTAGA
ACTCAAGCCCTACTGTTCAGATTTTTTTCTCCCACAGTAC
CCTTTGGAAGTATTCCCTTCATGTGGTGCTCTCTCCCTTA
GCTTAGGAATGGGACTTCTTGAGAGGTAGACTACAGTGAT
TGTTATTGCTCTTCTGGGTCTAGCCACCCAGTGTGGCTAC
CAGACTCCAGACTGGTGCTGGGGAATGTCTGCAAAGGATC
CAGTGATAGGACCTGTCTTCAAGTCTCCCAGCAGTGGGCA
GCACCCACTCTGATGGCATCACAAGGGATTCAGACAGATT
GTGAGAATCCTTGGTTGTAGACAGGCTTAGTGAGCTGGCT
CTCTCAAATGCTGGTTATACTAGTAGTGAAATTGTCACAT
AGATGAAGGACCTCTGGTTAGTCAGGGTGTTTCAGGCAGT
GGTGTTAGCTGAGATCATGCAGCCATTTTCTCCTTCCTGG
GAACAGTATTATTCTGTCAAGAGGTATTGTAAATGTGAGT
TTGTTGGCCTTCAGTCACGAGGTTGCACTTGCAAGACAGG
ACCAGCTGCATTAGTAGCAGTGGGATTTGAGCTTGCCCTA
AGTTGTCCAGGGGAGGTATTCTGGTTTCTCAGGCAATGGG
TGCAGCCATAAAGCTCCCAGAAGTTTATGTCCTTTGTCTT
AAACTACCAGGGCAAGTGGAGAAATACTGCCAGTTGTGGG
CAGGGTTAGGTGGATCTGAGCTCAGACTTCTCTTGGGCAG
GGTCTGCCATGGCCACTCTGGAGATGGGGGTGGTTCTTAT
GCTGCTGGGGTAGTGTTCCAAAGGGGATATATGTACTTGT
TTTAAAATCCGATTTGTGTGTCCCAGATATGTTTGAATGA
TTCAAAAACTTGTGTTTTGAACAGTCTTAGGTGGGATAAG
CAAGTGCTAAAAACCTTCAAGGTCTGGTCATCTTTGAAAT
TGTCAGCAAAAGAAGGATTTTGCTGACACCAGTTTCAAAG
AACCTAGTCAAGGTTAAAGGAGGGGACTGACTCTAAAGAG
ATCATCAAATTCCCATAGAATTTTTAATTTTTTTTGAGAT
GGAGTCTCGCTCTGTCACCCAGGCTGGAGTGCAGTGGCGC
AATCTTGGCTCATTGCAACCTCTGCCTCCCAGCTTCAAGT
GATTCTTCTGCCTCAGCCTCCCGAGTAGTTGGGACTACAG
GTGTGTGCCACCATAACCAGCTAATTTTTGTATTTTTAGT
AGAGACGGGGTTTCACCATGTTGACCAGGATGGTCTCGAT
CTCTTGACCTCATGATCCACCTGCCTCAGCCTCCCAAAGT
ACTGGGATTTTAGGCGTAAGCCACCGCGCTCAACTCCTGT
AGTATTTAATTTAACCTCAGTGATATCATACATGAGAGAA
TGTGAGAGTTGCAGAATTTAGGAGAGATGCCCAGAGGTCA
CAAGTTAGCTTAGTTTGCTTCCTAGTTTTAGATGGAAAAG
GTAGCAAAAAAATAATTAAGACATAAAGTTTAAACTCAAA
ACAGAAAAATAAATGCTGAAAAATAAATAGCACTGAGAAA
GAAAAAGTTAGATCATACTTCCTCTTCACAAGTCGCAAAG
GCCAATAATGCTGAAATAAGAGAAAGTGAACTGGGTCGAC
TGACACTGATCCAGAGAAAATAGCTGAAGCTGCCCGAGGC
TGTTTACACTAAGATGGCAGGGCTTTTGTTGCTAGACAGA
TTTTCACTGTCCACATCCCTATGTACGCCTCTAATTAGAG
TTAAGTGATGCTTACCTATCTGGTAGAATCCTGGCCTAGC
CAGGTTCTTGTCTGTGTGTCCTGAGATTGGACCATCCTTA
GGAACAGGTGGAGAGCTTTGCTTGAATTCTCCAAGGGAGT
AGGGAATGTACTTGGAAAGGGTGGTCTGGAATGGAGGGAG
GCCTCTGAGGAGATGCAAGTGTGACAGTAGCAGTGGCCTA
GTCTCCCACTAAACTCAGGGTTGCAGGAGCTGTGTTATCC
TACAGTTGCTCCCTGGTGATTAAGAAGGGGCAGCTCTGAG
ATCCAGGTTGGGTGAAGGGAGCAATGCTAAGTTGTGCAGA
TGTTACTGGCCTAGGAGAGTTGATACGACGCAAGAGGACA
TCCTCACCACCCTTGTCCAGCAGTGCCCTCTGAAAGTCAG
CCTGATGAGAATAGGAGTGGCTAATGGAAACTGCTGCAGG
CCACCATCACAGCCTGGATGACTTACCAGTGCTGCCATTC
CTGACAAGAACAGATACTTACAGAAGTCAGCTCATCACAA
GACACTAAAGAGATTTCAATATTTAAAAATTTTCACTCTT
CTCCAACATAAGTTACCCTTTTGACACCTTTGAGTCTTTT
ATAATAATCTCATCTCCAGACTAATAACCCTTAAGGGCAG
ATGTTAATCTACTGAAATGCTTTCAGAAGGTCACTAGAAC
TCTGAAAGTTCACTGGAACTCTAGTAAATATAAACAAATT
TGATTTTTTCAGTAGGGTGTGTGTTTGGCCAGTTTCTTCA
AGGGAGAAGTGGAAGAATTAATTTGTATTTCATTTTAAAT
GATTTAAGTTACCCTCTGTCAGTTTGGATGACGACATTAC
ATTTTACTCTCTAATTGTGAATGACATTTTCTTCATCCTT
TTTTCTCCCATGGTAAGGCCTCTGATTCTATCAACATGAT
AAATACTAAATAAACTGGCATAATTGGAATCTCTGATTTG
GGCCATTAGGTGCTTCAGATAAACAGTTTATTAAATGGAT
GATTTTTGCTCTTGTTCAATTTGAGACACTTAAGTCCTAT
TAGTGCAGATTCAATATTTGAATGAAATTGGTATTTGGCA
GTGGAGGGGTGGTGAACTGAAATCCATATTCTATTCAGAT
CACCAATCAAGAGGACCGTCTGGCTTCCCTTCTGTTTATT
GGAGAACCAATTATCAATGCATTTCAAAAATAATAAATAC
TTTTAGAAAAATTTGAGCCTGGGTTCATGTCTATATTTTA
TATGGGATATCTATATTCTGGACCTGGAAAACCTAATGAC
TTTGGAAACCCAATAAAAGAAAACTTTTATTATGATTTTT
AACCTTTAATTAAGGTAAAGTTCAGCTTAACTTAATTTTT
CTTTATGCAAAAAATATTTTCAAATTAAACTACTCCAGGT
GGTTAGTGCTAGTTATTTATATTTTACAAAAAAAAAAAAA
AAATCCCCAAGTGATTCAAATGTAGAGCAATTTCTTTTTA
AAGTGGGCATTAGAAAATGGGACTGACCTTGAAAAATAGA
GTTTTTGAATGATCTGGGAAAGCTAACCTAGAAGTTGTCT
TGTGGACCACCTGCCTCATATGGTAAAAGACTTTTGCAAC
CATACAAAGCTGGATGTTGAGCATGTAGCTGAATAAACTA
ATTCATGCTGAAGCCAAATCTTTGACATGAAGGATTGAGT
CAAAATGGGGTCCAGGAGCTCCTATGCTGTAGGAACTTTT
CATAACACCTATATTTGCTTCCATTCAGTTTCCCTTATTT
CAGCCATGAATGCGCTCAATTTTGAGCCAGGAGCCTCAAG
CTGCAAACCATGAGCACCTCTAAAAGATGCTCCACTTCAA
ACTGAAAGATTTGGATTTGGGAGGAGTTTTCAAGGGGAGA
TTGTTGCCTCCCATCCTAGGAGACCCTGTGATTGGTGATT
AAAGCAGCTGTGCTCAGGCAGGCACTGCCAAATATATTAG
ACAGATGCTATTCCCAGGTTTCTGGAACCATGTAAAGCAA
AGCCTGGGTACCAAATCATAGGATAATCGGTTTAAAATGG
GAAACATGCATTTTTGTCATCACTATGCACAGCAGTAAAA
ACTCCACTTTTGCTGAAAGCAGGATGAAACTTGAAAAGTC
ATATTCACTCCAGATATGCCCCTGCAGAGTATAAAACCAG
GTTGAAAGTTGGCTAGCTAATCATTATCAGAAGGATGATT
TAAATCAAGATACATGGGCCAATATTTCTTGCTGTTAATG
AAAAAAGATGATGGTGATTTTCTATCAAAAGTAGTTTAAG
GAGTAACCCTAAAAGGGCCAAAAAAGCCATAATAATAAAG
TCATCTCTACAATGTACAACCAAAAAAAAAAAAAAAAAAA
AACCCTCTGAGAGACCTGAGACCTTTTGATTTATTTCTGA
CAATTTCATTGAGGACATACAACTGGTGTGTACCATTTAT
TTTATTCTTACAGATGAATTAAATTCTTTAGTTGGATGGG
GCCACCATCATGCGGCAATTCAGAGTTATGGGAATGACAT
GAAAAAATTATCTTTCTCTGCACAAAACCTGCTTATTTTA
CAAACACATTATAAGACAGATGGGAAGGAGGATAGGAGGA
AAGTAGTTACCTATTTGGTTTGTCTGGCAGATAAAGCAGG
AGGTGGGAGTGTAGAAACCATTTAAACATGACTGCTGCTT
GTCATTTGTCCTACTAACACTTCATCTCATCTGAATAGTA
ATCATAGATGCTATGGATGCTATGTATTGTGTGCTTACTT
GCAGTTAAGCATTTTCCAATAATGTTATCATGATGTGCCA
GTGCAATACAGGTGTGATTCCCAGTTTTCAGATTAAGCTC
AGATCACCTGAATGGGGCATTTCAGAAATTTAAAACTATG
TTTCTTTGTCTGCAAAGGCTCATGAAATGAAGATAAAAGT
TTCACCCTCAAAGGCTGTTATGAGGTCTAAAAGAGACATA
ATGCATTTAGTGCAGCAAGCTTAAGATAGTCTTGGCCTCT
AGCGAGGGCTCAGTAAAGGATCCCTCGTTGTTATAGTAAT
CATTATTATCATTGCTATGATGCCTTCTAGTTCTACCTCT
ATTCCCTATTACTGTTACTCTTCAATTACTGCAGATAATA
CTAATTGGTAATGATAATAACAATTATGGCTACACAGGGC
CAGACTGTGGGACCATGCCTGTCTCAGTCTCAAATAAGAG
GATCTATTAAGCGGTGGTAATTTAGGAATAAAATAGGGGA
AGTCTTGACAGCTGATTTAAGTCACAGTCATTTGTTATTT
CCTGCTTGTCTTTGCACTCACTGTGACTACAGAAGCCACA
TGAGAGTCCACTTGAAGGAGGCTTCCTGTCACTCCTTGTA
AACTCACACCAGATGTGTGCCTTTTACATTGGCTACCTTG
GGCCAGGGTTCACCCTAGGGCAGGAAGTAGGCCGGCTGTG
TCCACTTTACACCATGCCCCAAACCCTGCAAACAGCTGCG
CTAGAAGGACTATGACCCTCAGCGCCTCCTGGACCTGCGT
TTGGATTAAATGACTCTTCACCCTTATTTGCCATCCTGAG
AGAAATCTGACATATAGGTGTCATATTTTGTTCATAATGT
ACTAGTTATTGTTGCTATGCAAACAAATACTGTATAGTCC
ACCAGTTCCCAGAGCAGCAGTTCTAAAAGCAAAGAAATCA
GAATCAAAGAAGTACCTCATATTGCCGTATTCCTTAGGTT
GCCTCATTGATGTGAATAATTGTGTTTAATTTATCTATCA
CTATGTAACAAATCACTCTAAACCCTAATGGCTTAAAACA
ACGTACTGTTTCTCATGATTTTGTGGATTGAGCTGGTGGT
TCCTTTGCTGTTCTCATGTGGGTCACTAAGTGATTGCAAC
CAGCAGGCACGGTGACTAAGGCCGGGTTCAGCAGGGACAC
CTGGCTTGGCTGGGACTCTCTTTTGACATGTTATTTTCAT
TCCAAGCTTCTTCACAGTATGGCAGTCTGAGGGTCGCCTT
CCAGGAGAGCGAAAACAGAAGCTGCAAGCCTCTTATGTCT
GGCAGAGCACCATTTCCATGGCATTACGTTAGCCACAGCA
AATCACAAGGCCAGCCCTGATTCAAAGGGAAGGCAAACAG
ACTCCTCTTGATGGGAGGGGTGGCAATGTCACATTGCAAA
TAAGCATGAGAGGAATTGCTGTGGTGTTTTGTTGTGGTCT
TTGAAACCAATCCTAACACAAATTTTGAAAATGCACTCAA
TTAAAAAGCTGCACCATCATTGATTATGCAGATACTATAC
TTTTTCACTAAAACAAGGTCTACATTGTTAAAGATAGTTC
AGTACAAATACTTCATGGGGCCAATTTGGAAGCATTCTTG
ACGTTAGATATTGAATATTTAGCTTTTTCAAAGATAAAGA
GATCTGGCTTGCTGGGGCAGCCTGTAAATGTCCGTGTACT
TGAGTGTCCACATGGAAAGAATCACTCATTTATTCATGCC
TGCATGCACTCACTTATCCGTGTATTTGGACATACATTCC
TATGCAAAGCTCTAAGCTAGATACTGGAATACAGCAAATA
CTCAAATTAAGTAAGCCAATAGAACCATTTTATATCCTGT
GATCTTTTTAGTTTGTATGTGTGTGTATGTGTGTGTGTGT
GTTTAACTCAGCTACTTATTTTTTCAAGCATGAGCTCTTT
CTTTTCTTTTCCATATGAACTTCTATTAAGAAGTTGTATC
GAATGAAATGCAAAAATAAATATAGCTCATGGTATACTTC
ACATGTAGACACTGGAGACATGCTTCTTCTTGAACTTACA
CTTAAAGCAATATTGGATATGGATAAAAAAGCCTGAGATT
GAGTAAGACATTAGATAGGCTACAGAGCCATGATAGTTTC
ATGACCAGTGCATCCAGTGACAGCCCACACAAATCTTGGG
CACTTTCGGATTTCTCTGGTGGCAGGCACAAATTTGAGCA
CCATTCATTCATTATTTGTTAATTTATCCAGAAAATAGTT
ATTGTGTTTTCCCTATGGGTTAGGCCTGTTCTAGGTGAGA
GATACTGGAGTAAAAAAAAAAAAAAAAATAGTTCTTATCC
TCATATAACCTAAATTCTAGATAGAGAAAATAGAGAACAA
CGACGACAACAAAATACGCAACCTCTCAGGGGGTGATAAA
CAGCATGGAAAAAAATAAAGCAGAGTTTAAGGAAATGAGG
AGAAACTATCAAAAGAGATGGAGAGGGGATAGACAGTGAG
GTTAAGAAGAAAATCAAGATGAAATGGTGTCCCATTGTGT
GGAAAATATTTCAAGAGGAGTGACAATTCTTTCAAATGCT
TCAGAGAGGTCAGGTAAGCTGAGGACTGAGGACTGGACAT
TGTGTTTGACCATGTGGAGATCATGGAGCGGTGATGAGAA
AAGCCAAATGAGTTTAAGTTCAAGAGAGGATGAGAGAAAA
GGAAAGGGAAACCGAAAATACAGAAAACTCCTTTGTAGAT
GTTTTGCTGAAAAGAGGGGTTGAGGAATGGGGTGGTTACT
GGAGGCAGATGAGGGCCACAGGAGATAACTTTTTTATGAC
AGGAAATATGACAGCATGTTTGGTGCTGACAGGGATGCCC
CAGGACAATGGGAAAACTGATGACGTAGAAGAGAAGGGAA
GTTGCTGTAATGATATCCTTGAATAGTTGAGATGGATGGA
TTCTTCTAGACTAGACTTAAAAATTCATGTCATTAGACAT
GTTGAGCATATACCAGAATATATAGGCATATATTCTTAAA
TTTTATTTATATTCTACAAGAGTAGCATGTTTCATATATT
TCAAAGCACATATAAAAATATAACCAGATGCTTTGTAGAA
AAAAATACAAAAATAGAAGCCCCAGCATTTTCTCCAAACA
CCCCATAGTCTTATACACATTCTCCTTAAAGTGCACACAT
TTAACTTTGGAGTTCTTACCTTTAGACAATGTCACTGTTT
GGCACTGGTTTACCTAAAAGCAGTTGGAAGAAAAGAACTT
GATTTTTCGAACTTGAGAATATGAGGTTTCCTCCTGTTTT
GATTTCTATCTAGGAAGCATTTTGACTTAACCAACCCTTT
TCAAAGAGTAATAATTTTAAAATGTAACCAACTTGAGATG
ATTTAGTTAAAAGATCTAATTCATAAACAGGTTCTTCAAA
TGTTCCTAGAGGTTACTTTTGTCACACGTAATGTCACAAA
AATGCAAAAAGTACTCAGAAAGGAGAACAACCAGATTTCG
ATTTTTATTTGTTGCCATTGGGTCACTTTTTTGAACCACA
GGTCATTCCCATGGCTTTCTCTGAATCCATGAATGAAGGA
CAAAAGTATACAGAAGTATCCCATCGCTGGTATACAACAA
TAACCTTTGACCACATGATAGGAGAAGTGAGAAATGTAGC
CAATTTTTTATTGTAGTTTTTGTGTAAACATATGGCAGAA
ACTACAGTTTCTGTGTAAACATATGGCAGTTTACACAGAA
ACTACAGAAAGTACAGAAACCTAAAATGAAAACTAAAAGT
TGTCCCCAGGTTGAAAAGAGGAAAGAGTTTCAGTGATAGA
CACTGGAGCTTTGCTCAGAAGACTTCATTCTCTGGAAGAT
GTTTTTGCTAATTATAAGGCTGAAATGAGTGGCACAGACT
TTTTTCGCGATTGGGTGATATAACATAATAAAACAATGGT
GTCGAGTGGAACCACTGTGAAAGTCTTTAAGGTGGTTAAA
GGAATCATTCCTGTAGTTCCAGTGTAATCCCGGTTGCAGA
TTAACATCGTCAGGTATGTCAGAGACCCCTGAAGTACAGT
CATCACATTCACAGTGTGTGGATCCCCATCTTGAAGGGAC
AGAATGCTCTTAAATCAGTCTCTCCATCGCAGGGGGCGGC
ATCAAGTTCCACATTTCCACTCGGGAGCCCTCCTTCTCCT
GACGGCTGGGGCTGTAGGTTCCCTGAGTTGCCCTTTTGTT
GGAGGTGACAACAGAAGCAACAATGGCCAGCAAGAGGATC
AGTAACAAGGCAAGGGTCACTGAGCCAATAGCGGTGAAAA
TGTCCGAGATCAAGTCATCTGCCAACTGGAAAGATTGAAA
TCATTGGGATGCGCATTCTACAGCAAAGGCAAATAAATAT
TCAGGACAATGGAACTACCCAGAAATGAAGACCAACCAGA
GCAAGCTGGTACCACTCAGTACTGTAAAAAGACCAAAGTA
TTAAAAGAAAGATTTTCTTATTCTCAAATCATTTGCAAGT
GATCATATATCTAGCATCTAAAGTCTACAGTCAGAAAATT
TGGCATGAAATATCTACTGTATTTGCTCAGTCTCTTAATC
TCAGTGACTGAGATCATTCACGTAGCAAAAAAGGCAAAAG
ATGAGCCCACATTTATATTTGTAAAATGATTCTAGATCTA
TAGCCACGTATTATTCATGATCTCTTTCCTCCCTTGCCAA
AAGTTCTGATTTGGGACTGAAGAAATGGTTGTTTTACAGT
TTTGTTTCGTTTTGTTGTTTGGGGAAAGGAAACAAATTAA
ATTAGTTCGGTCTTGTGGGAAAAATTCTTGAGACAGAGGG
ACTGTGACGCGCTGGTTTTGCCCAGAGGTTTCCACAGGAA
TCACTGATTCGGATTCGACTCGGCAATTGAATGGTTGTAA
AGGCGCATGCGCTTAACGCTGACTCCAAGCATCTAGCAAC
AGAAAGCAGCAGGTAGCGCCCTGTCAAAGGGAGCTGGATC
CTGGGCTCTCAAAGTTGGTATTTTACACAGTGGTTTGATT
AATGTTAATCCCAACGTGTTTGCAAAACACTCTTTAGCAA
ACCCGAACTCTATCAGTTTAACAATGGGCAACATGAAACT
GGGACTGAGTTGCATAGAAATATTAAAGACAGAAAGCAAT
TACTGTTTGAATTTTTAAACTGATTTTTTCAAAGACGTAT
TTCTGTCAGAGTAAATCAGGAGAAAACTCTTTTACCTTCT
CATTTAGCTTTCTCTAGGACTCATCCCCACGTTACCAAAC
CAATCTATTACAAATGAAATCTGTTTAACATCCTAGAGAG
TTTAAGTATCTTTTCTATCCTTAGTCTCTGCTTTTTGTTC
CCTGTGTCTTGTTTTAAATTATTATATAATTAATATAATA
TTCTAATATCTTCATAGCATTGTCTGGGATCTACTCACAA
TAAGCCTTGCTCAAATGTGGTTCATTAGTTTGTGCATTCA
TTCAGCAATACTTATTGACCATTTACTGAGTATTCACTGA
GCAAGGAAATGAAAATACCAAGACAAATACAAGTTTGGAA
TCTGGAGCTCAAATTCTGGAAATAGGAGAAGTGGGAGACA
CACACGCACACACACACACACAACCATAATACATTACAGA
TAGGTGTTATGATGATGTGATGAATTGTCTTGGGGCGTAG
GTGGAGCAAGATTGGAATGAGACATGATTGTCCTTTGAAG
GATTAATGGATGCTCAAGTACTCCAAGGAGGAAATTCCAC
TTTAATGAGACACTCTCAGTGGCTCACACCTGTAATCCCA
ACACTTTGGGAAACTGAGGCGGGCAGATCACCTGAGGTCA
GGAGTTCCAGACCAGCCTGGCCAACATGGTGAAACCCCAT
CTCTACTAAAAATACAAAAATTAGCAGGGCGTGGTGGCGG
CTGCCTGTAATCCCTACTACTTGAGAGGCTGAGGCAGAAG
AATCGCTTGAACCTGAGAGGCGGAGGTTGATGTAGCAGAC
ATCATGTCACTGCACTCCACCCTGGGCGACAGAGCCAAAC
TCTGTCTCCAAACAAGAACAAGAACAAAAACAAAATATAA
AAGGCAAGAAGATACAAAAGTCCTTAGAATTTAGGGAAAC
AGTAAGAAACCCAGTGTGACTGAAGACATTGACCATGAAT
GTGTATGTTTGAATTGGGAAAGGATGAAAAGAGTTGGGGA
GAGGAAATACTGTAAAGTAGAAGGATCTTGTCAAGAAATG
TGAATGTCACACTGAACTCAGACTTTTTCCTGTAGTCAGT
GAGGAGTCACTGAAGATATTTAAGCAAAAGCATGACCAGA
TAAGATCTGGTAACAGGGTGGAGGATGGGAGATAGTGTAG
GTGGGGAAGAAACTGGAGGCAGAGCAGTTAGTTTATCTTA
TTAGTCATGATAAGAGATTAGCTAGTTCTAAATTTAGCAA
AGGAGTGAGAATTGAAGGGAAAGAATGGTTGAGAGAGATT
TCTGAGGTATATTCAGCATCACTCCGTGTCAGACTGTGTG
GGGTAGTGGGGAAGAGAGGAAGGATGAAGATGGCTGGTGA
TACCACATTAGATGAGCAGGTGGATTGGGATGTCAGTCAT
TGTAACTGGGTTCACATGAGGAAAAATTGGGTTCACATGA
GGTTTGTGTAGGAAGAATATGAGGTCAGGTTGGGAAATGC
TGGTCTTAGGTGCCTTGGAGACATTCAAGAATATAGTACT
ATTAGATCATTAGGAACACATTTACGATCCCATCTCCCCT
TCACAATACTGTCAAAAATTCTGGGTTATGGCAACTTTTC
ATCCTCCAATGACTGGAGCTTTTGAAGTAAAGCATGTAGA
ATTTGAGAGAGTTCAGTAGTTTTTTAGAAAAATAGTTTAT
GTCAACTAGAGGGCAAGCTCTCCATCCATACTGTCTGGCC
ATGCTTTTGTAAATAATTATATGTTTTATCAATAAAGATA
ACTCTGGCCTGGGAAAGAGGAACAGAACCATAGAGTTGGG
CTTGAAAGGTCAAAAGGCTGGGACACAGAAGGGCAGATGA
AATCTGACCAGCAAAACACCTTAGTACTATCCAGTGATCT
TTAGAAAATGCACACTCTTGTTCTTAGATGTTGATTTCAT
CTTAATCGGTCTGGTAAATCATGTCATCTGTTGGAGGAAA
TGGCAGTTCTCCTGGATGAGAGAGCTGGGAGTGTCCGCAC
CCATGCACACAGGAGAAAAATCATTTGGTTTGTCTCCATT
TTCTAAACTTTTCCAGGCCCTTTTCTTCTCATTCAGCCTG
AGATTGATTACATTGGGTCAACTGAGGCTGCCTAGATCCT
CTCATCTGCTATTCTGCAACAGGAGAGGAAGAGGGACTCA
TGGGGGTGGGTCCTGAGTCCTTGTTAGTATCCCAATTCAG
GTGGAACCAGAGGGCTGACCTGTTTCACGTATTTTGGGAC
TCCTGAGAAACCAAGTCCTTCATCTACATTGCTTTGCTGT
CCTTAAAAATGTGATAAAAATAAAAGAGCAAATTCAAGAC
CTGGATCCAGCCCCACTTCTGCCAGTCCTGGCTGTGTAAT
GAAGTGGTTAAGAGATCAGTCTTTATAGGCAGAGACCTGG
GTTTGATTCGTGGCTCTGCCAAATACTTGTGCAAACACAG
CGAGTTGTTTCACCTCTGAGGAACTCATTTTCATCACCTA
TAAAATGGAATATTAATATCTATTTCAAAGGATGGGACCA
AATAAAACACAAAGAATGCAAAATACAAAAAGCACAGCCT
ATAGGAAGTTCTCAAATACATAAACATAGTAGTAGTCATT
AGTATACCATTTATCATTATCCCTAATTCTACTTGCTTTT
AAAAGATAAACTAGAATTCCTTCAGGACCTTGCAGTATGA
CCAAGGGAGCAAACCTACAAACCCAGTATTGCAATTCCCA
GTCTCATATAAAGTTTTTGATGAACGAGTTCCCCTAACTG
TATCAAATAGGGCATGTCATTAAGCTTTAGAGTGAACTGA
ATGAGTAGGGTTTTGAAATCGCCTCTTCAGGGCCCTTTGC
TTTTAAATTCCCATGGTTGAAAGGCTTTTTTTTTGCTCCA
CTATTCTTCAACTGTGCTTAAAATATACAGCACTAGGATG
GATCTTTTGATAATTGAAAGTGCTGGGACACATGAACTGA
CGATGGAGGCCTCCAGGTGCAGGACGAGATTTAAGGCCAG
CCCTATTTGGATTGGTTGTGCTCTAACACTGTGCTTTTGA
ATAACCTTTTCCTGAAAAGACATACCTCAAATTAATTATA
AATATCATGTAAAGTTGTTTTTTTCCCTAAAAAATGACAT
GCTGCTATCTGTAGTCAGTTATCATATTAACCACTTTTTA
AACATGTATAATTGTATATATGATTAATTTAAACTGTGAT
TACTTTGAACTCCATATCTGCAGAATAAAATAAATAGATG
TTTCATTTGTTCTCCTCAAAGAGAATTTATTCTGAAACAT
TAACTGGGTTCTGGCCTATATAGGACCCAAGCAAGGTTAT
GCCGTGGTATTCTATGGTGAAACCGTCAAAACCTATTTTG
AAACTTCCATCCTGATTATTGTATGCTGGAATGTCGTAGC
ACCCTACGTTAATGTGTGTTTTCCTTTTAATCCCAGAAAA
GAAATTTCATACTGTTTCTTCTGAAGGGGAACTAGAAACA
GCATGCACTTGCTAAGCAGACAGAAAGGGATTTGAATCCA
GTTTCGCTACTTGTTTAGTATACTTAGCCGATATTTACTG
TTTTCTCACTTCTCTCAGAAATGTCATAATAATGAAAGAA
AATTCAAGGCCTGGGATGTAGCCCTACCTCTGCCACTCCT
GGCTGTGTAATGAAGTGGTTAAGAGTTCCACTCGCATACC
ATTTTCCCACAGTATATGTAGACTAAGTATACTAAACGGG
GACAATAATTCCCATGTCTTAGAATTGTTCTGAGAATTAT
AGCATTCAGTGGATAAAGAGCTTCTCATATGACATACACA
CAGTACGAGAACTTTGATCCATGTGGTTGCTCTTGTTTAT
TACCCCGAGTGACCTTCCCCTGATTGATTTTCTTGATCCT
GTTTGGATTTCAGAACTCCTACCATCCACTCAGGGCCGAA
CTTGTGAACAAGGAGGTGCTTCGGGTTATCACTCTCACTG
TGCTGATGTGGCGCTGGTAGAAGGATGTGCAATCTGGGCC
TATCAGAATCAACTGTTACTAATTGCTTGAGAGTTAAACT
AATTTGGAAAACACAAAATGAGCTGGAAATAAAAGAAATG
AGACAAATTCTGTTGTCAGCATCAGGACCTATCTTTCATG
ATATTTAGGGCCAATGACAGCATTTGAAATAATGTGAAGA
CAATAAACATATCAGAAGGAGTCCTGAAAAAATATGAAGC
ATTGCAGGATGTTTTGGAAAATATAACCTCATACTTCCAA
GTGAATGGAGGTGCAAACATGAAAGCTTTGACTTAAAGTG
AGGGAATTCAAGAACTAACGGTGCCACCATCACCCCCCTG
AGGTCCTTTCTCTCATCCCTGCGTTTTATAAAACCAACAG
AAGTATGTTTGTGGTTAAAAATGGAGGCAATATTTGGGGT
TAAAAACTGGCTCCTGGAAAACACTACAGTGCAGTGAATT
ACTTCAAGTCTTTCCTGGAATTCAGTTGTATGTATATCAG
TTACATAGAAATATGTGGAGACAGTTCAAGATGGCAAGTT
AAAATGTTTGAATGTGCCAATTGATTACAGGTTACATTCC
AGCTTCAATATGTGCATTTCTGAAACTAGTTGTGTCTGTG
TGTGTATTTAGTGTTACATCGAATAACCAAGTAAGACCAT
TATGTGCAATTAAGAGAATTAGTGATTCATGGAAAAATTA
CTTTAAACACATTGTGTCTTTCACATGCCAGTTAGAATAT
TTATCTTCCGTCTACATATATAAAGCAAAATAAAGGCATC
TCTTGAATGCTCATCCTCTAAATTTTTAAAAAAAGGAATA
CAACTTCGAAGAGCAGTTCTTGTGAATTGCTATTCTGACA
AGTAGATCGTCAATTTGGTGGATGGTAAAAACCTCCCACA
CAGACCTCAGTCCTTGAACTATATCTTATCAGTGAATTGT
TAGAAACGGCTGTTTCCATAGTAATATTGAATATGTGCCA
AAACTCTGTTTTTAAAATTAATATTGCTATAGCAGCCAAT
TTTCAATCATAAATACACTGTCCACTTTACAGTCATAAGG
GGAAAATAAGGTATTAAAAAGCCAAAAGACAGGACTCGGG
AAGTGTCCTGGGATAAGGAGGAGGCTATCCAGCCAGATGC
TCCTTTCACCAAATAAAAGGCTTAGGAATGTGAAGAAAGG
ACGGCGATCAGAGAGCCACCAGGCACCTTTCCCTCTAAGC
AGCAGACCGACAGCAGGGAACAGGGGAGGGAGGGATCTGC
ACTGCATGCTGAGTATCATTTTCTCCTTGGCACTGCCCCA
TCTCTTCATCTGGCTGCTCTGCTTCTCCCAGAAAACAGAT
AAGCTCCCACTGGGATTGCTGAGAACAGAACAATGGTGAG
CTACGGCCCCCTCCAAGGGCTGTAAGACTGCAGTTAGCAG
GGTTTGAAGTCCTTGCTGGAAAAACAAGGAATCCAATATA
AAGGCTTTTTCATTAATTCTCACCACGTGATTACAATTTC
TTTTAACTCTGCTGATTGGGGGTCATCAAAAAGCCAGGGG
AGGAATAACTGAGCTGAGATGGGACCGTCCAGGGAACCAC
AACCTGGAAGATGCTTCCTGGGAAGCTTCTGATATGATTT
CCACACCAGAAGGAATGGTATAGCTACAATAGGAAGGAAG
AGGCTAGAACAGCTACTGTGGAAATTTCTTGTGGATACAT
TGGAGATAAATGAGAAAAAAAAAAAAAACTGATTTAACAT
AAGGATATATATTTGGAATTATAGTTCCAGGTTAAACAAT
CAACCTCTTAACATTAACTCAAGCATGACATATTTCCTCT
TGTAGACCTTTAGGGAAAGCGCCCAGTGACACTGAGATTT
GACATGTGCTGTGACATTGGTCATAAATAGGCAAGTTTAT
TCCTGCATTCAACAAATTGTGTAATCACAATGCTAGCTAG
AAGTAGAGTGCTGAGCCAAACAGTCCCTGGCAGGAGCCAG
TATAGGCATTGGATCCGTGAAAATAAGTATCAAGCAAAAG
CCCTGATAATTCACAACCTCTCTCCTACTTAGGATACCAG
ATTTTAGGCAGAAGCACAGATGCAGCTAGAAGTTTGAGGA
CATTGCTTTCATATTTTTCTCTCCATAAGCAGGTGGTATC
AGTGATAGCATTGTTTTCTTTGGAGCACATGGCCTTGTGA
ATAAAAATTATCGCCTTGTCTCATACAAGAACCAAATCCG
AGCAGCTCAAACTCAGTTATATTTCATTATATTTGTAAAT
TTATTGTTGAAAGATAATGGCCAGCCATTTCTTCTGACCC
TGTGTCAGTGGTTCGCCAGATGGTTTTAACACAGAAGATG
CTTTAATTCTCCTAATAACTCAGCTAGGTAGGTGTTACTA
TTTGCTGTCACCTTCTTCGGGAGACCTTCCCTGACCATCC
TCTTTGATTGCAATCAGCTTTCATTCTCGCAAGTACGCAG
TACCAGGTGAAGTCTATAGCGTTTATGTCTGTCTCCTGCT
GTAATGGAAGCTCCATTCAGGTGCAGATATTTGCCTTCCT
TGTTCCCAGTTGTTTCCCTGGCACCTGGAACAGCGTCTGT
TCCACAAAGACATTGCAGACTGCCACTTGGCAGAAGAGAG
TTAAAAGTTAGAGCTTGTCCAGCAGCATGCAATGAGCTAT
TGACTTTATCAACACAGAGCTTCTGCCTCTTGGGATTTTT
AGCTAATAAAAACCTCAGCATGTGTCCAGCAGAGGAATGG
AAGCAGCAAGGGGAGGTGCCATCTCCGAGGTGATGAGGCA
GGAATTGGTGTGGCAGGTAAGGAATAATATGACCAAGGAG
CCAACCAGACATGAATACAGTTGAGCATTATTCCTTTTTG
TGAAATCAACAAATAATGTGTGTGTTTTTACCTTTTCCTC
CCCCTCGTATCTAGAATGGAAACATTATCAAGTGACACAA
TCAGGAGCTGCTAGTGGGGATTAAAAACAAAAATAAAGGT
AAAAAATAAGCCACAGCCAGCTATCATTTGCTACATGCGA
ATTATTCTTTTTGTTTCTGTTAGGTGAACTACCGGACATT
AGCTTGGCCTATTTTGGTCTCAGAAAAGCTATGTGGACAT
TCATGCTTCTCTCCCTTTTTTTCTTTTCTTCTCTTTATTT
CATTTTAGAAAACAGTGGTTGCTAACTAAAGATTCAGAGC
GTGTAACCCATTCAGTGCTATGAGCTGCAAGCACTTGTAG
TTTTCAAAGCACATCCTTTTCATCTCTTCATTAGTCTATT
CCCAGACCCATTTGTAACCAATTCCCCTACCATTCTGTTC
AAATTTCTCTCTTCTGCATTCCCACAGTCACAATCCTGGC
CCAAGGCATAACTGTCTTCTCCCTAGGTAATTCATCTATC
CTCTATACACTTATTTCCTCCAGAATCTACATCCTCTATC
CAGCCCCACAGAGAACAATGACCGTACTTACCTGACTAGG
AAGCCCTGGGAACGAACTATATCAAACCTATCCATATCAA
ATATAAATTGCTAATTTCAATTGTATTTCTTTGTTTGTTT
GTTTATTTTGAGACAGGGTCTCACTCTGTTGCCCAGGCTG
GAGTGCAGTGGCTCAATCTTGGCTCACTGCAGCCTTGACT
TCCCCGGGCTCAAGCAATTCGCCCACCTTGGCTTCCCAAA
GTGCTGGGATTACAGGCATGCGCCACCCCACCCAACAATT
TTTAAATTGAGCCTCTTTACTAATGAGTCCCATTTCCTCA
TGAGGGTCACCATCAGTTGCAGCCTACTAGTGCTGGGAGT
TCCAGCAGAGCAACTCTCTTTACCTGCCCCTTTTCAAACA
GGAATCACCTGCTCTTGCCAAACCACTTCTCCATCCTGAA
ACATGCCGTTTATTCAATCATGCCTCTCCTCTTCTTAAAA
GACAGTTCAAACTTTCTCTACTTTGCAAAGCCTCTCTAGG
GAAGCCCATGTGACTCCACTCACCTGTGACTCTTACACAG
CAATGTCCAGGGCCAGCACATTTTTGAGAAGAGCTGTAGC
TAGGCCTGCCTGGCATAGCATATGCACATGAATGTGTAGC
TGTTGTTTAATGTGAGTTAAGCCAAATCCATCCCTCCCTT
AAGCACTCTAAGGCATGACTATTCGTTACTCTGGAACTTT
CCAATAATATAAAACGCAGTGCTTTGCGCAAATGGCTGAT
CAATTGTTACTGACTCACACACTTGTAATGCTGATTGCCC
TATTTAACACATTATTAAGTTCTTCTCAGTCATAAGAAGA
GTTCTGTATAGCCCAGAAAGTTTGTTTGTGGTGAAATTCA
TTCATTCATTTATTCATGCTTTCATTTACTTACTTAACAA
ATTATTACCGAATGCCTTCAAAGTTTCAGACAGCATATTA
GATCCTGGAGATATGGAAGTAAAAGGCATAACCATTATCT
TTAAAATAATTCACTATTTAGTGGTAGTGCCTGGGTGTGG
GGCAGCTATATAAACAATTACAGTTCCATATGGGTGGTGT
TAGTTTAGAGGTGAATATGAAGGAAAAACAAGGAGAAAGG
AAGGTGCCTCATGGCATCTCTAAGTTTCTCAAAGGAAGTT
GCTGGGAGAATGAGGTAAAGAAGTGTGTTTTAGGCTGAAG
GAATCACCATGATCCAATTGCTTTAAGGAGAACAAAAAGC
ATGCCTGTGGTTCTGGGACATTTCCTGCATGCCTGCAAAA
CTTTACAGAAGGGTAACTCCTTATGCAGAGCCACAAATGG
AGAAGAAATAGAATAGGAAGTGGCAGACAGCTCATGTGCC
AGGGAAGTGTTTACCAAAACTGGGCATGTAACCCATCTAG
ATACCATGTCAAGAAACCTGACTTCCTCTCTCTCAGGAGG
GCCAGAATGGAGGGAGCAATTTCATGTGTACTCGCTGCTG
GTCCTTTCCTAGCCTGATGACTTATATCACTTTTTCTAAA
CATAGTAGCTTCCTTATTTCAGTTCCCTTTTTATGCATCT
GCTGGGTCCTCTGCTAACCTGCATTTTGTAGTGCAGAAAA
AGATTGGAGTTTCTTCATATCTCATTTCTGCCATACTAAA
TAATTTTAGAAGACAAGGGATAAATATGCCAATTGATTTT
ATACAGAATTCCAGAAGCAAGAGAATATTCAGTGGCAAAA
GGAATAAAAGGGCAAGGGACAGTTTGAGGTAAAAAAGGTA
CTAAAAGACATGCCAGCTGATGACTAAATGCAATTGGTTG
TATCCTGGATTTAAAAAATCTATAAAGGACATTATTGGGA
CAATTAGGAAGTCTGAATATGGATAGTATATAAGATGTTA
AATTTCTTGAATACGATACTAGCATTGTGGTAATAGAAGG
AAATCCTCTTTCTTAAGAGACACTAAAATACTTAGTGGTA
AAGTGTCATGACATCTGCAATCTACTTTCTAATCACTGAG
CAAAAACAAACAAACAAACAAAAACAAACAAAAAAAACCA
AACATGTATAGGGACAGAGATAAAGCAAAAGTATCAAAAT
GTTAAAAAGTTGGTAATCTGGGTTAAAGATTTACATGCAT
TAGTTGTAACTTTATTTTCCAATTCTCTTTAGGTTTGCAT
TTTTTTCCAAGCAAAATGTTGGAAAAGTAATAATTTAACA
AACACTTTTTATAAAGAAAATAGTTCCTCCAACCCCCATA
TTTGCAGATCTTGCTTCTTCCATTACCCCTTCCTTGGCTA
TTCCAGGCCTTGCTTATTTCTCTCTGCTCTACACTTTTAT
TGCACAATAAATCTTACTGTCATTGATGGTCTTATCTCCT
CTGCTAGACAGTAAGATATGGATCACATCACATGTTAGTT
TCCTCACATATTTGGCCCTGACCCTGCCTGCCTGTGCCTT
GCACGGTGTTGGACACACAGTGGGTGTTCATGGACTTTCT
TATGATTGACTGGTGTCACTGCTCTTAACCTATAAGCCGT
ACCTCGGTTCTCTTTTCATTCAGATTTCTTTCTTCTTTCC
AACTTTCTTCAACTGGTTAAAAGCTACTATTAATTCATTC
TCACATTAGGCAGAAAAAATAATGCAGGATCCCTGACATC
CCTACAGCTTATCACATATCCCTTCAGCAGAGGTAATCTA
GTCTGTGTCATCATATTTATTGCCCCCAAATCAAAACCAG
TTGCCAAAGTAATGAAGGTCTATTGGTTTGTATTGACTTA
ATCCATGTCAGAGGAGCTTTAGGAGCATATAAGGATAATT
TGACCAGCAAAAGGAAAGCCATAAAAATGATCAAAAAGCC
AATAGATATGCTGAGAACACCAAGCTTATTTTACTGAGGA
TTTATGACCAATTTATCAGAAAATTATTTGGTCCAAGCCT
ACATTCGAATAAGTCTCTCAGTAATTCAGTAAAGATTCCA
ACCTCTGAAAAAAAATAGCCTCCTATAATGAGATACCCTA
GTAACCCTAACTTGCAGCACATGTACTTTAATTTTCAACA
GTTGTGAGACTGCAGTAAATCCAGCTTTTGAATCACTAGT
CCCATTTATGCCTCAGACCTGCATTAAATTACTAGAGCCT
GAACTGCCTCAGAGCAGAGCCAATGCATCGTCCCTTCAAC
CTGCATAAGTGTTGATTAATCAAATAGGGTTTAAATGTCG
GATATACCCCAGATGGTAGCAGTGCCAACTCCTGCTGTGT
CTCAGCAGAAGTAGATGCCAAATCACCAGACTCTGCCACA
CATGTCAGCTTTGCCCCAGTCCCAACTTTGGAGGTTGTAT
TTTATTGACCAGACTCAAATTGGCTTCCCCTCGTGTAGGT
GATAAAGTGTGGCGTCAAGTCACCCATGTAAAATATATTA
TTTTAACTTTGACAGCTTGTCATTGAAGTCCTTGTTTATA
TAATCTATTGTGCCATTTACTCTATTCTTATTTTAAAAAG
CATAGAAATAAAAACCTTTCTTTTAGTGTTTCGTTGATGA
ATGTCTATACTTTGTACCTTCTCTTAAATAATCTCAAAAG
TAGCCATTTCTATTGCCACTGTCAGTTTACATCAAATTAT
CAGACTTTCAGTTTCGAACTCTGCCTAGTGGAAGATGAAA
GACACACATCATGCTTTAATGGGAAGCCTTTCACTTCACA
GCCTTCTCTCTTCAAAATAGTTTGAGACTTGGTATGTCTA
AACAGAGATGGATCCTGTGAAGCTGAGAGGCTGATCAGAT
CCCAAGTGAACATTTCTAAAACCTATGAACCCAAAGCAAC
TTAAAACACCAAGCAACCTGACAACCAGCAAAGATAGAAA
CCTTCATATTATGAGGATTTATTGAAATAGTATTTAGTTT
TAGAACTAAGGTTTCTTTCAGAAGTCAGTCTTTCATAAAG
CCATTTGGTGAAAGTCTATAGGTTTTAAAGTTAGCAGAAT
TTAAAAACAAAACAAAACAAAACAAAACAAAAAAACCTTA
TGTATGACTTTACTAACAGTTCACCTAAATACCCCAAAGC
ACAACAAAAACGAAGATTAGGTTTTCATTTGTATTGAGGA
ATCTAAACCATTTATTCTTAGAGGGGACAAAAATAAAGTC
TTAACAGCATTTTCCTATTAGTTTAAAAATACTGCTGAAC
TAAAATTGCTCCATCTCTATGTATAAATTTAGCACAGAAT
TTAATAACCTACTATAAAATTAGATCATACAATAAAGCTA
AAGTGAGTATTTTATGCTTTGCGATCTCTAAGTCTGTGTT
ATATATGGTACGTAGGGTAATTATGATATTCACAATGACC
ACATCTTTTTTTGAAATAATAGTTTGAGACTCTTGCCCAA
GGAAAGGTGGGAAGTAGAAGTGATAAGAACTGTGTTCCTT
TGCTACAAAAGGCTCAAAAGACAAATTGCATGACAAGTTC
TCTTCTCCCTTAGCCACTGGTCAATTTTTGGAGACTGTTT
TAATAAAATGAAGATCAGGTTATCTGTTTACTAAGCAGTT
CTCACATCTATTTAAGAAAAAAATGAGATAACCTGGATAA
TGTGCTTGATTATATTTTATTTCTATAATTTGCTATTCAT
ACTCTCAAAATATAGTTTTTTTCTGAATAATTCTTGTCTC
ATATTTGGTTTCGTATTGACATGAATTATTTACATTATTT
CTGAATTTTGAAGTAATTGCTTAGAAAAAATATTCCTCTT
AGTGACTTAAATAATCTGAAACAGGGAAATTTTATTTTTT
TTTAACTCCCAAGGAGACATAGAATTGAGTGTTCAAACTA
TAAACTAAGCCTCTTCAATTTTGTGGTGCAGCACAACTCT
CTCTACTTTTTCCCATACCCCAAATAACACTCCCACTGCC
CCTTTAAAAAAAAATATTTCCCTTGGGTCTATAACTTTTC
TATTCAATCACCATTTAGATTGCTTGTCCTCAGGGATATG
GCTGAGTTAGGAGCCTCAGGAAGAAAACCATGATTAGTCA
CTAGGCTTGAAAAATCCTCCCCAATCCTGTTTCCAAGGAT
TGATGCCAATTCTCCAAACGTGCTCAGTGCTCATGTTCTT
TTCAGGGTCATTCTGCTTGTACAGCACAGATTAAACACAC
AGCCTTAGTATTTTCAGTGTTGTGAGGAGACGCATTTACA
TTCCACTGACAGTGCTGGGTGTAAAAGGAAGCCATCTGCT
GTGATTTAGCAACACAAGGAGGAGCTACAACTTTGACAAG
CGAGAAAGAGTTGCAGCATAGCTCAACTCAGTCCCAGTCC
TCTTTGTGAGGTGGACCTGAGCAGAAATCACCTCAATATT
AAAAGGCATTTTTATTAAGTCGTTCTAAGACGTTGGTCTT
CTATTAAATGTTTCAATGTTCTCTTTCACTAAAATTCGTT
TGCTACTATTTGTTAGGGTTCTTTTACTAGTTTCAGGAAC
TCAGAGTAAATATATAAATTCTACGACAAAGATGAAACCT
AGGTCTTTGATTCTTTGAGCTTCCTACCCAAGTAGTTAAT
CTTTCCTGTATTTGGTTCATTTTCTACACTGGGATTACCT
GCAAAATACATTAGAACTAAAAGGTGGAACATAGGGATAT
GGAAAAAGTAACTACAAGCTGAGGATTTAATATTTTCTGG
CATTTTACATGCCATCTCTTAATTTTCACCACAATCTAAT
GATACAGAGATTATTGCATATATTTAAAAGATGATTTAAG
CAATTCATCCAAAGGCACACAGTTAGTAAGCAGCTTAGAA
TCCAAATTATCAGGGCTTGTTTAATTACGCACAGCTGCAT
CCTTAGAGCACTATATAAATGTAACCCCAAATCTACCCCA
TAATTTCAACTGTATTACCCTTAGTTGGCATATTTGCAGA
CTGAAAGAAGAGTAAAAATCGTTATTTTATATTTCAGGTC
TCTTACTGTGCACAGTGCTTATGTAACCAATCATGCTTCT
CTGATTACTGATGTTTGTTTAGGTTTTTTTTTTTTTTTTT
TGGACTTTGCATGTGAGAATAACTTCAATAAAGTAGGCTG
ATGGGTGGAAAGGTTTTGTTTTGAGTTCTAGGAAGGTGCC
TAGCACACAGTAGGTGTCGGGAGGTACACTGTCTTTACAA
GCAGTGTCTGCATAGACCTAGAAAAATTCAGCAGGAGAAC
AAAGAAAAAACTCCTTCCATAATGCACAACTTTCAGTCCT
ATGCTTTTAACATTCCAGTATGTCTATCAAGAAGTAAAAC
AACTAAACAATGAATAAAATCTCCCGGGGTTGTGGCTCAT
ATAAAACAGCCATGTGCTCCCCTCCAGTTTTAACACAATA
TCATCAGGCGATGATTAAGAAGGTAGCTGTTTCAGTGCTT
CAGTGTCAGGAAACAAGGTATCAAGCCAACAACTTCCTTG
TTAGGTGCAGCACTTAGATTGCAGCCATGTTTTGCTTCCA
ACTGTAAATATTAACCGTGAAGAAAAAAAAAAAAAGAGAG
AGATCTGCATTGGCTATAGGCTGCCTGAGCTCAGCATATT
ACATGACACTCTGAGCGTTATTTGCTGAGCTGTAGATAAT
TGTACTTCTTGTTAACAAGTTGCCATGTATTTTCACTCCA
TCAGCAGGTTCTTGAATCAATGCTTAGATTAGGTTTGACT
ACATCAGCACAATTTGACTTTGATGAAAAGTTTGAAATTT
ATGCGTAATTAAAAATTACACATCAATTTCCTAATTTTCC
AGAAAAGGCAGCTAATCCTTTTGGATGCCATAGCATTTAT
ACCTTGTCCCTCAAAACACACTGGCTCCTTTGCCTATAAC
TCACTAAAGGAGTGTGTAATGTTTTTAGGACCAAGGGGAG
TATTTTGGGGCAAACTGAGGGAGTCCTTTCACATGTCACC
CATTGCCAAGAGGATTTAATGTTTCCAGGAGCATAGGGGA
ACTTCGGAGTTGTTTTTCTACTCCTTTTGAGACACTAAGT
TTCAAAACCGTTTTAAAGGAGCTTATATTTCCTTATAGAT
TAATGTAAAAATGGCCTGAAAATAATTTGAATCATTTATT
AAAACATACACACATATTCCACTATGTATAAGGTATATCA
GTATTATATATAGTGCCTGAATTCAGTAAATGCCAATTGA
TGAGGATGGTAATACAGTCGTCCATAAAATGCTCCTAAAG
TTATTTCATTGCAATGGCACATTTCTGCCTATAAAAAGTG
TAAGGCAAAAAGCTTATTCTACACTATCATGCACAAAATC
AAGAGCGACAACATTACAGGTGTATAAAATGTGGAGAAGT
CAAACTATTTAACTTATAAGAACATACTTTTGCATTTGTG
TAGCATAAATTCTAATTGGCATGTCCTGCGCCATGAGCTC
CTGCAATTCATGGCATGCTACGCTTTTGTCTTAATGTACA
ATTTCAAGACCCATACATTTCTATATTGAGAAAACTGTTC
AAACAACATGCCATCTTTTCCTCCTTTTCCTGTCAACTTC
AGAGTTCATGATGTTTTGCAGGTGCTGAAATTTTTTTGAA
CTGAGCTGACAAATTAGATGGCATTGTAAAACAAATGCAG
CACTCCTGGACATAAATGACGAGTAAGGTCTGATATATCC
AGGTGCAACTTGGATTGTTTGCCAGGTAGAGGGGAAAGCT
CTACAGATTCATGTGTCGAGCCCAATCAGGACCTCACTTT
TAACCAAGAGAATGTAATAGGAGCTTGTGAATTGCAATGT
CTGATCAATGGAATTAGTAAAACAGTAGACAAGTCTTTAA
AAGAAAATTGACCAATGATGATGGTTCTTGTTATACATCT
CTCTAGCTTGAAGTGCCATGAGAGCTAACACATAGGATGC
AGCCTACTTTTCTGTCACAGAATATTTAATTTGAAGAGGC
AGTCATTCAAATGCTTTCCCTTTATGCACATGTGCATCAC
CTTCACGGCTCTCATAACCCACCCCAGGCTCTTTCTGTCC
CACTTTGCCTCTTTACGAAGGTGCTCATTTTCTCCTTCAG
AGTGGTCCTCTGTCCTCCCCAGCCATGGCTAGGGACAGCC
ATGGTCTGTCCTCCCCAGCCATGGTGGGAATCCTGTGAAT
ACTTCTTTTCTGTTTCAAGGCAGAAGACTAATTATGCACA
ATTACACAGGAGGCTAATCCTCTTCAGCTCACCTCCCAAG
GTGAATGTGAAGCTCAATGTCATTACTTAGGGTTCTGTAA
ATAAATCTTTAAGTTGAGGGGCTTATATTGGTTTCTATAA
TTTGAGAGCATTTATATTGGTAATTAAGTGGCAACGCAGT
TATACCAGCCAAAGACACACAACCTTTAACTTCAAGGAAC
TGCAAATAAGAATAATTTACATATTGCCAGCTGTGATTAT
CTTTAGTGCTCACAGGACTTAATGGTAAAAATACATAGAT
TCTGGATCCCATTAGGGCTGCAGAGCACATTTTATGATTT
CTTTCCCATTTACATTCCTCATTTGCCCCTAGAACTGTTC
TTTAAGATATTCCAGAGTTCCCTGGACATAGTTGGTCCCA
TGATAAACTCGTGTTTTTGTAAACTATGTGTAATGGCATT
TCTTTTAAAACACTTATTTTACAATTAAGAAATGTTAAGA
CTTCTAGAATTTTCTGGTAGGACGGTCTGCTTAAAAATAG
TCTCCAAATGTTGCACTTTACAAACTAGGAAACAGAAACT
CAAAAGTATACACTAGAGAAAAATTGAGGATTCGAGGTTA
GGTGAAGTGTGTGACCCCAAGTAAGTCAATTCATTTCTTT
GGGCCTTCATTTCAGCATCTGTAAAGTGGAAATAACAGTA
CTACTGATGGTTAGAACTAAATGAGGCATTGCATGTTGAG
TGCATGTGATTATTATGGCCTAATATCAGAGAAGGCACAG
CCCTTGGCCGAAAGAGGCACCATAAGAATCCTGGTCATCT
GATGCAAACTTTCTTGTGCTCTAGACTGTTAACTCCCCTC
ACGTAGTTAAGGGTCTGCTTTTATAATCTTCTGGCTTCCT
TAGCTCTGAAAACAGATTGCACCAATTACAGAAATGTTCA
AACCACCCACTGCTCAGTATAAGGCACCTTTTATATTGAT
CTCCACAACTTAGAAATGTTCTGAAGTGAGTAAATATAGT
TTCTTAATTTTATATACATTAAGATGGTGAGTAATAACAT
CAGTCTGTTGCCCCAGAGACTCCTTTTTAGTGATGCTGAT
CCAGGGAATTTGCTCAATTTTTAGTTAAGGAAGACTTAAT
CTGATTATATCTGAACCTCCCCAGACCAAAACATGTCTTT
GGTCCTTTGAGAGACGTAGGAGAGCATCATAGTTCTAAAA
ACCCTCAATTAAAATCCTCAATTAAGAACTTTAGAAAGAT
TCAAATGAAGTAAAAAAAAAAAAAAAGGAGGGGCGCTTAA
AGCAAGACTTACTATTAAAGCAAGACTTACTAACAAAACT
ATGCCTAGAGAAAACTTCTAATGAGCAGAAATCCAAAACT
GGGCTGAAGATTTTGTGTATTTAATAAGCTAGTTTCAAAA
ACCAAACTCCCAAAAAAATCTGCTCAGGAAAAACTTTCTG
TCAGCATAACATTATATATTTTTAAAAATTCTGGAAGAAT
AAACCGTTTGCATTGATTTGAGTTCCAAAATGAAAGAATA
TGTCTAAGAATATAATTCAGGAGTTTTGATTGATAAATCC
ATCATGAAGGAAAGATGCTATCATTTTAGTGTGAGATCCT
GGCATGGTCTGAATGTTTATGTCCCCCGAGATTTCATTCA
CTGAAACCTAATCGCCAATGTCACCGTATTAGAAGATGGG
GCCGATTAGGTCATGAGGGCAGAGCCTTCCTGAATGGGAT
TAGTGACCTTATAAAAGAGGTCCTGGAGAATTGCCTCGTT
CCTTCGTCATGTGAGGACACAGAGAGAAGACATCATTTAT
GAACGAGGAAATGTGTGGATCCTTACTAGACACTAAGTCT
GCTGGTCAGTTGATCTTGAACTTCCCAGCCTCCAGTACTA
ATACATTTCTGTTGTTTAAAAGCTACCCAGCCAATGGTAT
TTTGTTACAGCAGTCCAAACTGAGTAAGGTAGGTCCTTTC
TAGTCAGAAAGTGAGTTGTGGCCATATATAATCAAAACCT
GTAGGAAATAGTTGAGAAGAAAACATGGCATATACCTAAA
TCGCAGAATTATGGAAAGACTCTTTCTTCTCTGGCTGGAT
TTTTACAAAATTTTGGTCGATGGAATCCATCATCTAATCT
TTCTCTTAATTTATCCACTTTTATATCCTACTATTTCCTG
ATATTCTTTGTCTATTAAAATCAGGCCTATCTAGTCTCTG
TTCTTCATTCCATCTAAACTTTTTTTCCCACTAGCACATC
TTTACTTGTGACATTTTTCTCTCTTGAATGTGCTCCCATT
CTCTGTTCTATAAATAATCTTTCTCATATGTCATGACCTA
GTTTAATTTCCGTATCCTCCATGAAAACGTTCCCTCTTGC
AATAGCTCATAGTGGTCAGACGTCTGTGAATTTATACTGT
GCTTTTACTCAGTAACATAAATTAGGGATTAATTGTTTTC
AGGATGTTTTGTAGTTTCTTTTTTCTCGACAGATAGATTA
CAGTTTCCTTGAAAGTATTATCATAGGAATTATATATTAT
CTTTTACTGATTCCCTGCTTTCCATCTTCTCTCCCTGTGT
ACTACCCATTGCCAGACATACTGAAGAAACAAACGTGTGG
ATGGAATGGTTACTTTGGGAAGATGCTTGCATTCTTTCAG
CTGTAGAGAGTATGTGGAAGGCACTGACTCGAGCAGCTCT
CTGCATTGTCATGGGACTTATGAAAGGACAGAACATTGGA
TTTCCTGTCTAGAAGCCCAGAATGTCAGTTTATCCTGCGG
GGAGCAGTTACTGCATATGAAGGTGGCTTGCAGGGGAGAT
GAATTGGCAATGAGTAGGTGGGAGTGGACAGCATAAACCC
TTCAGGCTCAACTGAATTTGGACAGAAGAGAACATTTGGA
AAATTTGTTGTAAGGCTTTTCTGACAACTAGATTTGTGGA
GCGGGGGAGGGGAAGATAAGCTTTAGTGTTATTAATGGCT
TCTTTTGGGGCAAACACAGAAATCTTCATCCATGTCCCTA
AACTCTCATGGCTGCTGTAGGGCTCTTTCTACTTGTGAAC
TCTTCTAGCTCTTTCCTGGATCCTCCTTTTCTTCTGGTAC
CACCCATTTTTCCTTGGCATATTTCTGCTCTCATTGCTTA
GGGCCTCTTCAAAAGTCTGTGTTGATGTTGATTATCTTAA
GTTTCCTTTCTTCTCTTATGTCTATAACCCTTGTTCGGTG
ATCCCTAAGGAAAGTTACGTCTTTAATGGTTGTTTTCCAG
ATTTTCCTTTCTCTGCTCTCACAATTTTAAACATGAAGTT
ACGTTAAGAAGAACTAATAATAACAAAAGCAAGGGATAAT
TATAAACACAGTGTGGCACTTACACTATGAATAAAAACAT
GGGCATTGTGACATTCTAAGCTCTCTTTGCTGACAGGAAT
ACCACTTATTTGTGAACTAATTTCTCCAGTGAACAACAGT
TTAAATTAAATTAACACTTTGGTAGCAAACAAACAATCAG
CAATACGAAAAAGCAAGTCAAGGAGAAATGTGCTTTTTGT
TCTTCTGAGATAATGCCTGCTTATGCTTTAGGAATTGGAT
CAAATGTCTTCTGCACGAAGCTTTTTCTGCCCTTCCCCCA
TTCCTGGAAATGTTCTAATTTCTTCTGTGCACACCACATA
CCATTCATTCATTCATTCATTCATTCCTTTGGTAAATAGT
GAAGCACTACTCTGTCAGGAATGATTGCCAAGTATTGAAG
TTATGAAGATAAACAAGACATTTTCTCCACCTTCCTATAG
CTCACAGGCTGGAGGATAGGGCAGACAAATGAAGGCTTTT
GCAGTATAGCTAATTGGTAATAGATGCAGATGCTCTGGGA
TCTGAAAGCGTGGCTCCAACTTCTGAATTGGAAAGCCTTG
GAAAAGGTCCTTAGCCTCTCTGTGATTTTGAGTTCTCATC
AATAAAATGAGGAAAACAATATTACTTAACTCTTGGGACT
TTGAAAATAATAAGTAAAATAATGCTTATAATGACCTTAG
CATAGTTTCTGGCTCAGAGTAAGCACATGGCAAATATTAG
CCACTATTAGTATTATTATACAATGCTATGATAAGGGTGT
ATTTAGGATTGTATGGCAACAAGACATTCCAAATACTGAT
TGTGTGGGGAAGGGGAGCAAGGAAATCTTTACTGGAACAT
TATAAGAACAAATGTATTTGACTAGGCAAAGGAAAATGAA
ATGAGGGTTTTAGGGTCAAAGAACAATGAGCAATATATTC
TTTAAAATGTCTTTTCAATATTGCAGCAGTGGTCAGCTCT
TACTGGTTTTAGAGCAAGTGGAAGAAAAGGACATGATTTT
CTACAATTCAACCATACTTGTCTTACTTTGAAGAGAAAAT
CCACTCCTCCTCTCAAACTACTACGATTTTTAGGCAAATT
GATTATAATCTGCAGGACTGCCTTGAGAGTGTCCTCGGCT
GTGTCCATGTGATTATGTTACAGGTGAGGATTATATCTTT
ATGGATCTTGACTGCATCTGGGATTGGTTCAGGGAAGGGT
TAATTTACATCAAATTCTAATGAATAATGGGGTTTCTGTG
CATTGGGTTCTTAGATGGAAATGTTTTCCTAATGGAGAGT
GTGGCTCACTTGTCTCCAAGACACTATCATCAACAAAGTA
GTGACTAATGATCAAGCCTTGCCTTTTTCATCCTGTAAAT
TTGAAAGGGAAATAGGACAATTTTCTGTACTTACTATATA
CTATCTTTTTCATCTTAATTTCAGTAACTATGGAGCAGGA
TGAATAAAAACATTCACACACACATACACGCACAAAAACA
AAACTCTCAAAGCTAGAAATTGACACTTCAAAATTACCTC
AAAAATACCTCATTCATTATCTCAATCACTTAGGTGATAT
TTGTTGAGTATATACTTACTCAGGATGACGCTGGCTATTG
AAAAATTTAAGGAAATGAATTTAACTCTTGGGACTTTGGG
AAGTATAATTTTTTCCTGAGTTTAGGTATCAACTAGAGTA
ATTTCAGCCATTTATGGGTCATTAATACATATTTTCCCAC
TTTAAATAACAAATATAGAAGCACTTCAGTTTTCCTTTAT
AACTGTGTTGTTATCAGCATAGGATTATCAAAGAAATATT
AGGGGAAGTAGATAAAAGTAACATATATTTGTAGCTATTT
GTGAAACTAAATTAAAATAAATTCAACTAGACAATGAAGT
AATCATGAATATAATTTCCAAATGATCAAATAACTTTCAT
TGCAAATAGCCTATTTGGTTTTGGATGTTATATTTAATAT
GTGGTTTCCTTTCTGTGTATAATTAGTATCCAAAAGATTT
CTACAGTTTAAATGAAACAAACCTGTGTTTCAGTAACTAC
AGTTGTGAGAAAAATATAATAGCCATGATCTTTATAACCT
TTTAGGAGGAAAAATCATTTTTAATTTAAAGAAATTTAGG
AAAATTATACACGTATAATCCATGAATAAGTATTATGAGT
CATGGAAGTTTTAAGTAGAAACAATATTAAAGCAATTGCC
AATTTCAAGTCAATTATCTTGGTATTTAAAATTGTTCAGA
TAGTAAATTCCTACAGTCTTCTACATGCTATTCAATTTGT
TCTCACAAAGAAAAGATTTAGCAATGAATTCAATGAGCTG
CAACTGCATTTCCTAAAGGCAACGTAAGTTATTAAAGAAA
AAAAAATCCACACTATATAAAAATGTATACACCCCATTCT
TAAAATTAAAAATTAGAAGAAACTAAATTCATGTCATGTT
AAACAAGACAACGGCATAGTATCCGGGTGCATACCAGTAG
TTTTCAGTTTGGTTGACAACTCTATTTTTAATAGATGGAA
CTGATGCCAAAAGTTCTCCTTGAGTAAAAAATAAGGAAAA
TAATTCAAGAAAATTGGTAACTAACACTATGCCATCAACT
TTATTGTTTGCTTTGAGTTATTTTTGTCAGTTAATTGATT
TGTAACATGTAGACTTGATTTCTGAATCATCTGTGATAGA
TGTCAATGGCATTTTAAAGAGAATCAAGTGAAACATAATT
CTGCTGGGTGGGTAATAACTAAGATATGTTCTAGTTTGCC
CAGAACAGTATCAGTTTAGGCTGTTGTCCTAGAATAATTA
TTAATAGTGTTGCTCTCTTTCACTTTGAAAATGCTCCAAT
TTGGACAATAAATAATCTGGCCAACCTTGTCATAACTGAC
ATATATCATTATAGACACATTAGAAATATCTTTATGATTC
ACAAAATTAGAGAACTCTTATGTATGAAGCTATGTACCTG
ATTTTCTTACCTAAGTTCTTTGACAGCACAAACACACTTT
TTTGTGTATATTTTAGTTGCTTATCATGCCTGGCTCAGAG
CTTTGCCTGAAAAAGGCCCTTGATAAATGGTGGAGGAATG
AATAAATGCATTATTTTAAAAACTGGTTACCATAAGTCCA
GTATTGTACCAAGGCAATGATCATTTTAGGGAGATTTTAG
TAGATGATGAGATTGATTTGACAGCTAACAAAAGCTGCTT
GATTTGGTTAGCTAGTCAACTCAGTGGCAAACATCAACCT
CGTTATTCCCCACAGTTGTCTATGGCTTAACAAACCAACC
AATTTAGTTGGTTGTGCCTATAATCCAGGAGCTCCACTCT
GTATGTTGCCTGTTTCCATTCTATTCAGAACACATGAAAA
AATGTGTTCTGATGGGAAAAGCCTATGTTGCATGATTTCC
ATGAAGCCTGCAGCAATGACCTCACATTAAGAAATGAAGA
GCATTAATTATACTTAGTGAAGCAGAAATCTTAATAATGT
GTGCAAAGATAAAAGGAAAACAGATCAGTGAACCAAAAGA
CCTAATTTTGGTACTTGATAATGCATCGAAATAACACGTA
TAAACAATTTCTTATTTTATTTATTTATTTTTCTTCCATT
TGAAATATTTTAAAGTCTCTCTTAAGTAACTTTTTAAAAA
AAATTATGGTAAGATCATTTTACATGAGATCCTACTAACA
AAATTTCAAGTGCACAGTATAGTATTATTAGCTGTAGGCA
CAAGTGTTGTACAGCCATTCTCTAAAACTTATTCATCTAG
TATAATTAAAATTTTATACCTCGCTGGGCACAGTGGCTCA
TGCCTGCAATCCCAGCACTTTGGGAGGCCAGGGCAGGAGG
ATTGCTTGAGCCCAGGAGTTTGAGACCAGCCTCGGCAACA
TAGTGAGACCTCATCTTTATAAATAATAATAATAAAAAGA
AGAAGAAGAAGAAGAAGAAGAAGAAGAAGGAGAAGGAGAA
GGAGAGGGGGGAGAAGGAGAGGGGGGAGAGGGAGAAGGAG
AGGGAGGAGAGGGAGAAGGAGAGGGAGGAGAGGGAGAAGG
AGAGGAGGAGAGGAGAAGGAGAGGAGGAGAGGAGAAGGAG
AGGAGGAGAGGAGAAGAAGGAGAAGGAGAGGGAGGAGAAG
GAGAAGAAGGAGAAGGAGAGGGAGGAGAAGGAGAGGAGGA
GGAGAGGAGGAGGAGGAGGAGGAGGAGGAGGAGGAGGAGA
AGGAGGAGGAGGAGGAGAAGGAGAGGAGGAGGAGGAGGAG
GAGGAGGAGGAGGAGGAGGAGAAGGAGGAGGAGGAGGAGA
AGGAGGAGAGGAGGAGGAGGAGGAGGAGAAGGAGGAGGAG
GAGGAGGAGGAGAAGGAGGAGAAGGAGGAGGAGAAGGAGG
AGAAGGAGGAGGAGGAGGAGGAGGAAGGAGGAGGAGGAGG
AGGAGGAGGAGGAGGAGGAGGAGGAGGAGGAGGAGGAGGA
GGAGGAGGAGGAGAAGGAGAGGAGGAGGAGGAGGAGAGGA
GGAGAGGAGGAGGAGAAGGAGGAGGAGGAGGAGGAGGAGG
AGGAGGAGGAGAAGGAGGAGGAGGAGGAGGAGGAGGAGGA
GGAGGAGGAGGAGGAGGAGGAGGAGGAGGAGGAGGAGAAG
GAGGAGAAGGAGGAGGAGGAGGAGGAGGAGGAGGAGGAGG
AGGAGGAGGAGGAGGAGGAGGAGGAGGAGGAGGAGAAGGA
GGAGGAGAAGGAGGAAGGAGGAGGAGGAGGAGGAGGAGGA
GGAGGAGGAGGAGGAGGAGGAGAAGGAGGAGAAGGAGAGG
AGGAGGAGGAGGAGGAGGAGGAGGAGGAGGAGGAGGAGGA
GGAGGAGGAGGAGGAGAGGAGGAGGAGGAGAAGGAGGAGG
AGGAGGAGGAGAGGAGGAGGAGGAGGAGAAGGAGGAGAGG
AGGAGGAGAAGGAGGAGGAGGAGGAGGAGGAGGAGGAGGA
GAAGGAGGAGAAGGAGGAGGAGGAGGAGAAGGAGGAGAAG
GAGGAGGAGGAGGAGGAGAAGGAGGAGGAGGAGGAGGAGG
AGAAGGAGGAGAAGGAGGAGGAGAAGGAGGAGAAGGAGGA
GGAGGAGGAGGAAGGAGGAGGAGGAGGAGGAGGAGGAGGA
GGAGGAGAAGGAGGAGGAGGAGGAGGAGGAGGAGGAGGAG
GAGAAGGAGGAGGAAGGAGGAGGAGAAGGAGGAGGAGGAG
GAGGAGGAGGAGGAGGAGGAGGAGGAGGAGAAGGAGGAGG
AGGAGGAGGAGGAGGAGGAGGAGGAGAAGGAGGAGGAGGA
GGAGGAGGAGGAAGGAGGAGGAGGAGGAGGAGGAGGAGGA
GGAGGAGGAGGAGGAGGAGAAGGAGGAGAAGGAGGAGGAG
AAGGAGGAGGAGGAGGAGGAGGAGGAGGAGGAGGAGGAGG
AGGAGGAGGAGAAGGAGGAGGAGAAGGAGGAGAAGGAGGA
GGAGGAGGAGGAGGAGGAGGAGGAGGAGGAGGAGAAGGAG
GAGAAGGAGGAGGAGGAGGAGGAGGAGGAGGAGGAGGAGG
AGGAGGAGGAGGAGGAGGAGGAGGAGGAGAAGGAGGAGGA
GAAGGAGAAGGAGAAGGAGGAGGAGAAGGAGAAGGAGAAG
GAGAAGGAGAGGAGAAGGAGAAGGAGAAGGAGAAGGAGAA
GGAGAAGGAGAAGGAGAAGGAGAAGAAGAAGATTAGCCAG
GTGTGGTGGCACATGGCTGTAGTCCCAGCTATTCAGGAAG
CTGAGGAAGGAGGATTGCCTGAACCTAGAAGTTTGAGGCT
GCAGTGAGCTGTGATCACACCACTGGACTCTAGCCTGGGC
AACAGAGCAAGACCTTGTCTCGCTCTCTCTCTCTCTCTAT
ATATATATGTGTCTGTGTGCATATATTTATACACACACTT
ATTTAATGTATATATTTATATACTAATATGTTTATAATTA
GTATACTAATATAATTAGCATACTAATATATTTATAAGTA
TACTAAATTAGTATATAAGTGTGCATACTTATATATACAC
AGTATATAAGTGTACATACTTATATACTAATTTAATTATA
TATACTTATTTAATATATACATATACATATATACACACAC
ACATATACACATACTTATTTAATGACATCTCCCCATTTCC
ACTTCCTCCTAGCTCCTAGTAACCATAATTCTACCCTCTG
TTCCTAGGAGTTTGACTCTTCTAGATACCTCATATAAGTG
AACTCATAAAATACTTGCCCTTCTATGATTGGGTAATTTC
ATTTAGCATAATATACTTCTGGTTCATTCCCATTGTAGCA
TGTGTCAGAATTTTGTTCTTTTTAAGGCTGAATAACAGTC
CATTTTGTTTTCTTTATTCATTTATCCTTCACTGAACATG
TAGCCTGTTTCCATCTATTGGCTATTGTGAATAATGCTGA
AATGAATGTGGGAGGGCAGATATGTCTTTAAAATCCTGAT
TTCAATTATTTTGTATATATACTCAGAATCATGAATCACA
TGATAGTTAAATTATATGATAGTTCTATTTTAATTTTTGA
GGAAACTTCATACAGGTTTTTATAGTGGCTGAACCATTTC
TACATATGCATAACTTATTTAGGAATCAACTTACAGGGTT
TGTTACTAAAGATAGTGCTGCATCCTCGGAAGACCTGTGG
CTTGGAATTAAGTACTCCCGGGTTCTAAACCTGCTCTGAT
CCCTATTTGTTGTGTGGCCTTGGGGCAGGTAACTAGCCCT
TCTAAATCTCATTTTCCCCATCTATAAGATGGGCATTATA
ATATTTATCTCATAAGGTTTCTGTGAATATTTATTACTAA
AATTGATATGTAAGGTCCCTTCATCTCATACATCCTTTCA
TTTTTCCATCACGAAATCAAGCCAGACTCAGCCTTGTCTC
CTACATCCGCTAAGACCTTAGGCCTATATAATGACCATTT
ATATTTGTCATCATGTTTATTTAAAGTACTTTTAATATCA
TTAGGCTAAGACTACATTTTGATGAATGCAGTGCCGATGT
TGATTGGGTTTTATAAATTTGTAGCTTTAAAATAGGTCAC
ATATGCAGGGACTCTGCAGTGGCCTAGAGCACTCTGAGAC
TCTCATTCACAATCTCTCTGGCAAATGGGATAGGGAGTTT
CCTGCGTCGTCTTAGAAGAGCAGGAAGAATATTGAACTGT
GGGTTGAGAGACCGGGATACCTGAAGAGCCTACGTAAAGC
ACTCTCTCTCTGAGCTTTAGATTCTTCATCTCATACATAA
AGAAGTTAGATTAGATGATTCCTGAAATCCTTTTTAACTC
TTTAATTCTCTCTTCTGCATTAACAACCCAAACTTTAAGA
AGCATCCTGGGAAATACCAGGCATGTGGAGTCAGTTGAAC
CGTATTAAATTGTCATTTTTATCAGTCAAAATGTCAAATA
TATGCAAATTCATATGATTCAATCTGATGTTTCAGTGGCA
TATATTTCAGTGTAGTGGTCGAAAGAGCATTCACTTAATC
TTCCTATAAGGGACGTCCTACAATTTGTAATGGAATGTTT
TTCTAACGTCAGTATTTTACCATACGATTTTAAGAAGAAA
AGCACAATTTAAACAAACTTTCCCAATTGCTCTCTTGTCA
TTGTCTGGCTATATGCCTCGATTTTGTTGCAGATCTTGTT
TGGAAATGATTAAGGATGAAGCAAAGCAGACCTTGAAGTT
TGCTCAGAAAATCCTGTAACTGCATATGAAGCACATGGCA
AACATGGCAAACATCCGAGGCCATCCTCACTCTGAATGGG
GCAGAATCGATAGTGTTAGGTTTTCAGTTTCAGAGAAAGC
AGCATAATAAATCAGTGCATTTAAAAATACCACATTCCTT
GTAGTCCCAGCTACTCAGGAGGCTGAGGCAGGAGAATGGA
GTGAACCCGGGAGGCAGAGGTTGCAGTGAGCCGAGATTGC
GCCACTGCACTCCAGCCTGGGTGAAAGAGCGAGACTCCGT
TTCAAATATATATATATATATATATATATATATATATATA
TATATATTTCAAATATATATATATATTTCAAATATATATA
TGTACATGCATATACATATATAAAATTCTTAGGGAAATGT
CTCATTCTCAAATATTTCTTTACTATAACATGGTCCAACG
TATTAATGACCTGAAAAATCTATATGAATCATTCCCAATC
CTTCCTTTCTCCAAAGTGTCAGGTGATCTTGGCCAATTAT
TTAGCCCTCTCTACTACACTTTCCTCAACTAAAATTTGCA
AATGTCATCTTTCCACCTAGCCCATAATTTTGTTATCATG
AGTAATCTATGCCATAATTTTGAGAAATTTTATACATAGA
AAATGCATGAGTTGTGCTAATCAGCTAATCACAGATGCTT
AAGAAATGTCAGGTCCATGCTTCTCTTTCAATCAGTGCAT
AAATATTCTCTACATTATTTCTGAAATATGGCCGTTCAGA
TTCTATTGGAATGCTTCCAGGGATGGGAGTTCTGTTTGGT
GCAAATCAATGCATTACATTATTGAGTACTTCTAATGTTA
ACTTGCTTCCTCTTATGCTGACTTGAAATCTTCTTTCAAC
AAATTATATCCCTTTGTCTTATTTATGCTTTCTGTATTAA
TATGGAACAAATCTATTTTTCCATTCTCATGATAACATTT
CAAATATGTGAAGGCAGTTTCATGCCTTCCTTAAGTCTTC
TCTTTCTAGACAAAATATCCCTTTATCCTTATACTGTTTA
CAAAAAAAAACGAACTGTTGGGTACTATGCTCACTACCTG
GGTGACAGGATCATTCATATGCCAAACTTCAGCATCACAC
AATATACCCATGTAACAAACCTGCTAAAATAAACTAAAAT
GCCCTTTTCTAGGCCCTGGCATTCATCAATGTTTTCCCCA
GAATGTAGTGCCCAGAAGTAAAACCTGCTCTTTTGAATTG
ATGCTGTCAGTGTGGAAATCAGAAGGAAAACCATGTATCT
TGTTCTGGGACCAAATACTTATGCGATTACAATCTCAGAT
TACCTTCTTAAAATTACAGTTTCCACTTCTATGGACAAAG
TAGCTTCTACTAGACTAACCCTTTGGCATATAACAGCAAT
AAAACCCAGATGGAATAGCAAAAACAACAATCTGAGGGCA
CTCAGATAATAATCAAAAGTATGCATTGACCCGTATGAGA
ATTTGAACTACGAAGAGCAGAGGCACTATGTGATTTTTAT
TTTTTTGGAGTGCAGTCTCTGCTCAACACCACGCCAGTTA
ACTAAAACTAGGAGAGACGTTTGTAATCTTACAGGCTTGA
AGAACCAGAGAAAAGAGTTAGGGTTTACCATAGCAGCTGG
AAACTGAAGGAAAAATTCTAGAAAGGAGAGAGCTACAGGG
GTGGAGCCTCAATTTCTGAAAATGATTTCTGCTCAAATCT
CTGCTTAACCCTTGTAATATGCCCATGTAGAGTACACTCC
AAGTCACCCAGCTAAAGACAAAGTAACTGAGCAGAGATTG
CAGCTGTGACACACTATGAGGGGCACTGCTACAGGGCTAG
AAGTTTGATTCAGCTAAGTGACTGCCTGCCAAAATAAAAT
AATATTTTTTCTGAAGAACAAAAGAATTCATAGTCTCTGC
ATTGTATAAGCTACAATGACCAGGATGCATTCCAAAATTA
CTAGATACACAGAAAAATGAAACCCACATACAAGTGGAAA
TTTAATAAATGGAGACCAATCACAAGATGACATAGGTGTT
GGAATTAACAGAAAAGGATTTTAAAGCAGCTGTCATAACT
ATGATGTTACAAAAAACGGAAAATAAAAATGCACACTGAC
ATAGGTGCTATTCTTTTGACATTGTTGTAAATACCACTAT
GAATAAACACTTATTTGTATTCTTAAATATCCTGCATTTT
CTCACTTAGCTGTAAGTATATCATGATAAATTTTATTCTA
GGTATACTACACATTTATCCTCATTAAAATAAAAATATTA
AAATAAGGAAGCAATATAATTTCTTCTCAAGATCCCCATG
TTACTGTAAAGTGATCATTCTTTTACAGACATTTGTAGAG
CTGAGTTAGATATGTTAGATGGCCTCTGGCCTTGAGCAGT
TCATTATTTGATGTTGTTTTTGTGTGTACATGCATAGATG
ATTACCAAACAATATGCACTAAAAAAATAAGTACAAAATA
ACAAGAAAGTGCAGGAAAAAAATGGTAAGCTTTTCCTAGG
GCAATCAGGGAAAGGATCCTAGAAGAGTCTATACAAGATC
GGAGATTTCTGGAACGACAAAAGTACGTCAGGCAGAGAAG
AAGGGAATGACAGGTTAGGTGGGAGGAACAGTATGAAAGG
GAAGAGCTGTAGCAGCTGTGAAAAGTTCAAAGGGAGGTGC
AAAGTTCCATGTGGCTGGAGAGTGGAATTTGTGAAAGCAT
AGGTAAGAAATGAAGTTGGAGAGAGTTTGTGTCACATTGA
TAAAGGGCTTGAACCTAAATTGTATATGGAGACCAAATTT
ACACTCTCCAGATGTTGTGGGAATCCCCAAACTGAGAACA
CAAAAACAGGCACTAGACCAATGGAACTGCTGGCTTCCTA
GCAAAAATCTAAATCTAAGACTGTAGTCAAGGGCATTTAT
GCAACTCAGCCACAAAGATCCCACAGGAAAAAGAAACATT
CTCTTAAAGTTGTTTTTGCTCATAAAAAAAATTACAAACC
ACAAGAAGAAAAACTCTGTTGTGAGTAAAATTCAGCAGAA
ACAAAAATAGGAGGGTGAGCAATTCAAGACCTTGAAATAA
CACAACAGTCTGAAAGACACTATTAAATAGGTTCCTAATT
ATGTGAAAGTAAGATGAAGGTAGCAATTATAGAGGAAAAA
AAAAAAAAAACAGGACACAAACAGGAGAAAAGATTGATTT
GTAACATAAAAAAATCAGATTTTTTAAAAGTAATTTAAAA
TTTAAAATCTATCAGTGGATTATATGTGGACTACCAGTGC
TTGGAAGATAGCTATAGGGAATATATGCAGAATGCAGCAC
AGAGAGTAAAAAAGATACTATGAGAGAAGGTGTGGCAGAT
AGACTTTTTTTTTCCCCCGAGATAGGACCTTGCTCTGTTG
CCCAGGCTGGAGTGCAGTGGTGCTGTCATGGCTCACGGCA
GCCTCAACTTCCCAGGTTCAGGTGATCCTCCCACCTAGCC
TCAGCCTCCTTAGTAGCTGGGACTACAGGCATGTGCCAAG
CTTATTTTTGTATTTTTTCTTTTTCTTTTTTTGCAGAAAG
GGGATTTTACCATGTTGCCCCGTTGGCTTGGAAATCCTAG
ACTTAAGTGATCTTACTGCATAGGCCCCCCAAAATATTGG
GATTACAGATGAGAGCCACTGCAACCAGCTGGCAGACACC
CTTTTAAGTGAACGCCCCATGGTTGGTCCCCACCTCCTGG
TGTTTACACCTTGTGTGCCCCTCTCCCTTTGAGTGTAGAT
AGAACCTGTGACTTGCTTTTGACCTACAGACTATGATAAA
GACGAGGAGAAATATGTGATTATATGTACACAATTACATA
ATTATGTTATATAAAATGGTAACATCCATCTTGCTGGAAT
CTCTCCCTCCTTTTTTGGCTTTGAGGAAGTAAGCAACCAT
GTTGGGGAGCCCCAAGTGGCAAGGAGCTGAGGGCTGTTTT
CAGGAATTGAGGGCTACTTCTGCCATCAGCCTCAGTGAAC
TTGATCCCTGAGTTCACTCCAGAAGTGGATTCCCCCATGG
TTCAGCTCAGATGAGACCACCTCTCTGGCTCACACCTTGA
ATGAATGCTGTCTTGTGAGACCCTGAGCAGAGGACCTAGT
TTAGTCATGCCTGGGCTCCTGAACACAGAAACTGCGAGAT
AATAAATATGTGTTGTTTTAAGTTGCCAAGTTTGAAGTAA
TATTATTGCAAAGCAGTAAATAAATAATACAAATGGATTA
CATACACAAAGAATGGAATATAAAACTCAATAGATCTATA
ATATATATTCCAAATATATACATTTGGATATGCCTCTTGA
ACTCCAGAATGGAATATGTACACTGATTAATAACTGTATT
TAGATATCCAACAGATCTTAAATTCATTCATTTATTCAAT
CAACAAAGGTATTAAAAATATTATCCACCAAATTTAAGTT
ATCACCCCCTTAGACCCACAGCTTCTCCCAAACAATCATG
CTTCAAACTTTTAAAATCTATCTTCTCTACAACTATATGT
GGTAGTGCAAAATCTCGTTTTTTCTTTATCACTGCAGCAG
CCTCCTAGCTGTTTCTTTCTGGGTCCAGTCGTGCCTTTCT
TTAAAGCCATTCTCTATGTAGAAGCCCAAGTGATCTTTCT
AAAGTGCAAGTACAATCATGACATTTTTCTTATTTGAAAC
CCTTCAAGGATTCTCCATTTCTCTTATGGAAAATACCAAG
GTCTCTGCCAAAGTGTATAAGGGCTTACTCCTGCTTCCTT
CTACCGCCCAATCTTTCAGCACTGCCACTCTCTGTGATAC
CCCCTGCCACAGTGCACAACCTCTCCAGCCCCTTCTGCCT
GAAACACAAGTACTGTGCCGTTGCTTCTTCCATAGTCTAA
CTCCCTCAAATCTTAGCTTAGGCTTCAGGAAACTTTCCTT
AACCTTCTATATCCACCTGTAAGACTAGACAACATGCCCC
TCCCATATGCTCCCTTACAGCTGGCACTCAGTTATACCCT
AAGACTATTTGTTTAGCCACTTTTTTTTTTTTTTTTTTTT
TTTTTGAGACAAAGCCTCACTCTGTCGCCCAGGCTGGAGT
GTAATGGTGTGATCTCGACTCACTGCAACCTGCACCTCCT
GGGTTAAAGTGATTCCCCTTCCTCGGCCTCCTGAGTGGCT
GGGATTACAGGTGCCCACCACCACGCCCAGCTAATTTTTG
TATTTTTAGTATAGACAACGTTTCACCATGTTGGTCAGGC
TGGTTTCGAACTCCTGACTTCAGGTGATTCTCCTGCCTCG
GCCTCCCAAAGTGCAGGGATTACAGGCGTGAGCCACCACG
CCCAGCCTAACCCACATTCTTTACCATAACTTCAGCTTAT
TTTGAGCAAGCATAGTGTCTAAATCATAGTTCTACTCCCA
GGACCTAGTATACAGTACGGCAAATAGTAGATATACATTA
AACATTTGTTGAATAAGTAAAAAAGCAGAGAAGTAAGCTA
GTTTATATTAGTAGTAATATTGGCAGTTGAGAAACAGATT
TCTTCACTGATTTCCTACCTAACTCACTAAACTCAAATTT
TATGCAGCACCATTTGCAGAAAAGGTTTCATTTTAATATT
GCAAAATTAAAGCATAACAGTTTCTATTTTAAAATCTAGA
AATGGCCAAAAGATCTTTTAAGAAAATGTAGTGAAGAATT
TGGAAGATAAAAGATTTTGGTTGACCTCGTATTGAAAAAA
GATAATTGAAAAGATAATGTATTTAAAATGGCTTATCACA
GTTCCTGGCACAGACTAAGTCCTCAATGGTGTTAATCGAA
CTTAATTGTCTCTCCATGCTCCTCAAACACTGATTTTTCC
AAATTTGCCTATTCTCTCTACTTCCCTATTTTGCAAAAGG
GAAGGTAATAAAACCCACTTGCCATGTACGCACACAAAGA
AGAAGGCATGGCCAAACACAGAGACATAGCCCTGTTTAGT
TTAATGTTAAATCTGAAAAATGGAGCAAATGGAATTCGTT
TTTATTCAAGTAAATATAGGCTATGTTTTAGAAGCTTGGT
CCAGAGGAGTTAGTGTAAATTTCTGTCATTTGGGTAAAAC
AGCCCCTCTTAGAACCAGGTTGAACAATGGCTAGCTTTGG
CAGGGACAATGTAAACCAATAATAAGAACAATTAAGGTTG
TAATCAACTTTAGAAGGCCAACTAGAGGATTACTTGCCAG
AGAGGAAACATACATGCGACTTTACTTGGATGCCACAGTG
TTTACACGCAGTGACACTTTCGCAGAAAGAGATCGCAGTT
CAGGAAGATCAGCACTAGTACTTCTGTTGTGTGTGTGTGT
GTGTGTGTCTGTGTGTGTGTATGCATGGCTGGTGGACATT
TTATCATACAAGACATAGTCAAGGCAAACAAATACAAATA
CCATTAGAAGATGAGAAAGAGAAGATACAGAAACAAAGAT
TTTATTTTTCTGTGCAAATATGTAAAAGCCATAGTCACAC
ACATGCACTTGAAAATACAGAAGAACAAAAAGAAAAGGGA
AAACATTTTTTAAAGTCAGATACCTCACGACAACAAGACA
TTTGGAAAACAGAAAAGCAACTGACAATTACAGCGACACC
AGAGGCCTCAGAATTGTGCAGAGAAAGAAATTGTGAGTGA
ATATTTCTTAACCATATTTGGTAGAGAACATATTACATTT
GGAACAGCCTGTAAGTGCGTAAGTACAGATATGTCTAGAA
GGGAGTAAATGTGAAAACTATACATTTGGTCTTTGACTAT
AATCTATTTTATGCTTATTGCAAATACTTGTGAATGCAAA
TATTGACGGGAAGGTTTTCCCCATGTCTTTTGTCACAAAA
TTTAACTTTGGAACAAATCATCTGAAGCAGCGGCATCACA
CATGCAGTCTTGGATGTGAAGAAAATGGATAGGTAAAAAG
GAAAATCTTCACAATTAGTAGCTCCCAGTTTGAAATGATT
GCCACTACTCCAAAAGATAGGAATTTGCTATATAAAAATT
GTCTATTACTATCACAAGACAGAATACATTTTCTTTGCTT
TTGCAGTATATTACTTCATACTATATGCTACATGTACTCT
ATAACAAGGATATTATTTTGTTCTTGTTTGTTTGAATGGT
ATATTTAAATTTACCTTGGTCATTACCACAGAAAAACAAC
TTTCTTAACTGGGACTAAATAGATGTCACCCAAAGGATAA
ATTGTCCTCACGTTTTCAAACCAGGACAGCTCCTAAAGTC
ATAGACATATTTACAAAATGACATTTGGCAGGCCATTGTT
ATTTTAGTTGCTTTCTGAATTAATTCATAGGATCAAACTA
TTTTTCCTTTAAATGAACACAAATAACATCTTCTTTAGAA
GGGTGTATCTACACAAAGATATTTAGCATAAATGATAACA
TACTGGTGGAAACAATGAAAACATTAACAAAGTTTAAAAA
TATTATTTTATAATCTCTGAAATCTTTATAATAAAGAATA
TATTAATTTTTGCATATCTTATTAATTTACTTTATAGATC
TGTCATTTCAGGTATACATTTATTTTTAAAAATCATAATG
TCAAATATATTTTGGTTATGATGTATACTATGCTTTCATA
TTTTTTTCAGAAAGATACTTAAGAAAATAAATTTACTTGC
AAATCTTAGAAAACCATGCCTCTAAGAAAATTCAAGTTTT
ACAATATATACTTTTAAATTTATGTATAAACTACAGTTCT
TATTTTTATTAAATATTCATTGAAAAGCAACTGAAATTAG
TCCATGTGATAGAAAAGTCAAGGAGCTCATAAATTTAGAA
ACAATTAACAAAAAAATTGTTCTATTTGTTAGGAAAAGGG
AAAGTATTGCAGGAAAAGAAATAGAGAAAGGATTATTTGT
AACTTTGTTAGAGGGACAGTTATGGAATCCAAAATTATAC
CAGTGTGGTATAATTTGAGTACTGATACTAGATAATTGTT
TTTCTACAATTTTAGGGACTTGATGTAAATTCCTGAGTTC
TCTCTATATATTTATCACATATCAGAGAACTGGTAACAAT
TCACTTGAATAACTTCATGTAAAAACATAGATGGATATAA
TCAGTAATAATCAGTAATTCTCTCTCTCTCTTTTTTTTTT
TTTCCCCAGACGGAATCTCACTCTGTCGCCCAGGCTGGAA
TGCAGGGGTGCAATCTTGACTCATTGCAACATCTGCCTCC
CAGGTTCAAGCAATTCTCCCTCTTCACCTTCCTGAATAGC
TGGGATTACAGGCACGTGCCACCACTCCCAGTTAATTTTT
GTGTTTTTAGTAGAGACGGGGTTTTGCCATGTTGGCCAGG
CTGGTCTCAAACTCATGGCCTCAGGTGTTCTGCCCACCTT
GGCTTTCCATAGTGCTGGGATTATAGGAGTGAGCCACCGC
ACCTGGCCTGTAATTCTCAATTTTTGTGTCATAAATAATA
GATAAGACTGAAAGAACAGAAGTGAAAATAGAATCATAGT
GATTGAGGGCAACTTACAATGTGAAAATAAATGTACCCAG
AAATAGAGTGGGAAGAAATTGCAGTGGTCATTCATGTATA
GAAGTGTTAAGGAGATATTTCTAGTTATATTAAGAACACT
TTTTTCACATTCAAAGCTAGAATAGGAAAATACTTCTTTA
TTATACTTTAAGTTCTAGGGTACATGTGCACAATGTGCAG
GTTTATTACATATGTATACATGTGCCATATTTGTGGGCTG
CACCTATTAACTCGTCATTTACATTAGGTATATCTCCTAA
TGTTATCCCTTCCCCCTCCCCCCACCCCACGACAGGCCCC
GGTGTGTGATGTTCCCCACCCTGTGTCCAAGTGTTCTCAT
ACAGACAAAGTACTTCTGATATGTTTAAAATAAGCCTTGA
ATTTATTTTAATTATTGAGATAGTTTTTATTTCCATTTTT
TCCCCCAGAGATCTAAAACTAATCAAGGCATTTTTTGAAA
TTCAATGGCTTTTTTTTCAATTGGGAATGTTCAAATATAT
GTTAATAATCTTCCTGTTCACCCCACTCAACAACTGGCTC
GTCATTCATGCGCAAAATGAGGTAAGAAAGAAGCTGAAAA
AGGTTCTGCCAGAATAAGAGAGAGACATAAAAGGAGAGGT
CGCTTACGTCCACCTCGCAGCGCTCGCCAGCAAAGGCAAC
ATCACAGAGGCACTGGAATTTGTTGAGTAAGTCCTGGCAC
AGTCCTCCATTGACACACGGATCAGAGGCACACTCATCAA
TGTCCTTTTCACACCTTCAAAATAAACAGAACAACAGAAA
CCCAGGTCCCTGTTGAATACATTGGTTGTGAAATGGGAAG
AAAAGTTTGCCTTATCTATCTGGAACAGCATAGTCTTGTC
TACCCATCCACATGTACTTTATATATACTTGATAATGTCG
GAGATGTTTCTTAAAATTTCTTTAACACATTTGGGGTTTA
ATGGAAATAATTTGTACACATATATATACATATACACATG
GAATTAATTAAAATGAGAAAATAGATGCAAATATTTAGAA
ACCAAGAGAAAAGTGGGCCATGCATACACCAGTGTCACGC
TCAAGAGCATTAGTGGGGTTGCCACCTTATATAAATGTTC
ACTTTATTAGGCGCACAAGGAGAGAGGCTGTATTTTGCCA
TCTGGAGTCTGCAGGGCAAGCTTACATTCAGGCTATCAGG
ATCCTCAAGCATCAGAGCTCTCAGGCTAAGGGAAAAGCCC
ACCAAAGAGAAACAAAACAACAACAACAACAACAACAACA
ACAAAACAGAAGAAGAAAATGAAGGAGGAGGAAGAGGAGG
AGGAGGAGGGGGAGTTTATTCTGAGAGTTTTGATTATTTT
CCATAGAAATCCTTTTTTTTCTAACAAAAGCAAAAATTGA
TAATTAGAAGATTGTACTTGCTAATAAATCTGTGTTCCAA
CAGCCAAGCATAATTTCTGAAATGTTGAGGTAGAATGACT
TTCAAAAGCCAAATTTTCCAAGACAAGTGACATCAATTCT
CAGGTAAATTGAAGTTTTCTTCTTCCTGGGACGTTGTCAT
TTTTTAACCTAATTTTCCACCAAGAATTTGTTTTTCTGTA
TATTCATGGATTAAGCCACCAATCATGTATTCAGTCACTC
AGTGGATATTTATTTAACACATACTATGTGACAAACACTC
TGCTAAGACCTTGGGATAGAACAGTAACTAAAGCGACTAT
TTTACTTTTGAAAATTTGTATAAAATCTTAGCTCTAAGAT
CCCTACAGTGCAGCTTATAATGTTGAAATTTGATATAAAC
AATTTTTAATTTTCCTTTATTCTTTCCCTCACCTTCCAAA
ATGTAAAACTTGCACGTATGGGCCAGAGACTAATCACTAG
GCTCAAAATGAAAGGGGATGAGGTAGTGGGGCAGGGCCAG
CCCAAGGTATAAAGGAAAACAAAGATTTCTTCCAAGAAAA
ACACCTCCTTATCCCGTTGGATACCAAGCATAGCTGAGAC
ATTTTGTTTTCCTTTTTTGGCTTATGCTTCTGGACTGGAG
GGAGACTTCTCTGATTAGATCTGAGCAAAACTTGACAACT
CTCAGAAGCCTGCCAAGCATTCTCGGTCTTGGGTGGGCCA
GAGTGTTCACATCATCCATCATTCAAAACCTGTCAGGATG
ACACTAATTTGGAGGTTTAATCAAGGCAGGAGAGAAGCCA
ATTTATTTGAGGATAGCTTTTCAATATCCTTGGACGCAAT
GGAAGTCACATTTCCCTAGGCCATGGAAGATAGCCCACGA
TTTTCTATTTTCCTCTAACTACTCCATCACTTTCTCACCT
ATTTTTCTGTTGAAACAGTCAACAATAGATACACATGTAT
TATCAGCATCATTGTCGTTTTTATTAGAGGTTAATTAATG
CATGGAAAGTAAAAATAAATCTATTAACATCCAGTCAATT
AAGTAATGATGGTGAAGGACTTTGAAAGCATAGAATCTAC
TGAACACAGGTTCAATGTTTTAGAAATATCTAGCGTCACG
TAAGTTTTTCCAGTAGAAAAGTCTCCTGGGAAAATAAGGA
AAACTCTAAGCTTTCTTTTCTTTCTATGTTTCAAATATAT
TTGAATCTAAATGCCAAATATAAATTTTGTAAACTAATAA
ATATCAGAGGACACTGAAATGTTTGTTGTAAATAGAAACA
ATGTGTGAGTGGCAGAGAAAAATAATCCAAGGTTTTGGAT
GAGTTCTATGCATTGTGCCATTAGGCAGAAACTGTGATGT
CCAAACAGGAAGCAACCTGCACTTGACAATAGTGGAATTA
CTCAGAATTAATGACAAGAAAATATTTGCAATATTTTGAA
AGATACATGGAATTGGAATACAACTGAATGGTCTCAGTTA
ATAAGTTGCAGAACCAAAACTGGTGCAACAGAAAGCAGAA
TGTGACTCAAGGCTATCTCCTTCCATGCACATATAGACTT
GGAATGCCTGTACCACACAGAACCAACCACAGAAGGCAGG
CTGCAAATAAAAGAGAACGTTGGAAGGGTAAAATGCAGGT
GCACCCTAGACTCCCCGCTGTTTTGTAAAGGTGGCAAAAG
ATCTGTATCTTTGTGTTGCAAAAGAGGCCAGCTAAAAACC
AGAAAATTCAAGTTAATCCAGAGGGCACTTGCCAGAGAGC
ACTCACATATCCATTATTTTATTAACTATGCTTATGGGAA
ATATTGATTCAGTCAAAATATCTTTGTCAAATATGTCTGA
GCTTAGTTTATTTGATTTTTTTAAATGTAGGAAGTTTGAT
CAGAGACCACTGTGTCTTACCCTGGATGATACATGAGATG
GAAGAACATCTTTCTCATTAAAAAAAAAAAAAATGTGGTG
AGCAAAGATTTATTCATACAGTTATGCTGGCACATCAAAT
AGAAGAGCAGAGGCTTTGAAGGCAGCTCAACCTTACTGCA
GCATACATGTGGATAGGCCCTTCATACATCACTTAACTTC
TCAGCCTCAGTTTACACATATGCAAAATAAAAATCATAAA
ACTTTCCTTACAGAGCTATAAGAATTAGAGACGGGATTTG
TAAGGTGCGTGGCACAGGTTAACTATTTATTATCTGCTTA
TATAGTATCTGTATTTTATAGAGCCCTGGTTCATAACTGT
TTTGGGGACATACATCCCTTTGAGCAGCTGATAAATCTAT
TTAGTATGCATTCTTTCTACCCCTGAACTTACCCCTAGCC
ACTTAAATACATATTCTAATTTTCCTGTATTTTCAGCAGG
TCACAGATTGCCTGAAGCCATTGACCAACTCCATTTTAAG
AATTCCTATATGAGGTGAAGCGTTGAAGAATTTCTCTGGG
AAAAGTAGAATCATATGGATAAGGTATATATACTTTTGGG
TTGTAGGCAATTCTATGAGGCAATCTTTTAGTTGTAATTT
ATTTTACTTCTACAGCAACCGTATTTGCATCATGTATTAG
AGTTAGTAACAAAAAAAGAGACATGAATTCAGAAGTACTT
ATAAGAAAGAAAAATAGCACATTACACATTTAAAAAAAAA
CATTTTCCCTATTTGAAGTTTTGTCCAATAAAATGTTCTC
TCCTTTGACCTAAACTGTAGTTTTTCTTCTTTTTTATTGT
TTCACTCTGTGTGAACCTCTGTTTCAGCATAGATTTTCCT
ATGGGAACTGAGATAAAAAATTAGAGGAGAAAATGAACTT
TGAGTAATCCCATCATTCTTTAGCCCAGAGTTCTCTTCCA
GAAAGCTCTAATGTGACTCACCGTTCTCCAGTAAAACCTG
GCCGGCACATACATTTTAATTCAGCCTGGAACTCCGTGCA
GTTGCCTCCATTGTAGCAAGTGAGATTTGTCTCCTCATTC
CCACAGACTGTTGAGGGTAATGTGCTCTGTCTAGAGAGAT
AAAAAGCAACAGCCACAGCTGTTCATCTTGTTCATCTCAT
TCAAGAAAACTTTTTTGATAAATTCATCTATGTAGTCAGT
GCCAAGCTAATTAAGTACTCAGGCTGGAGGAGCTACAAAT
GCTTAATTGTGCTGCATTATACAAGAATCGCTTTCTCCAG
TAAAAAGCTCCTGCTGGAGGGTTCTATGACAAGCATGGCT
ATACATCTTCCATTTCTACACAGTTTTCATTTGTGAGATA
AGATCTATGCCATGGGGTGGCAATAAATTTTGGGTTGGAA
AAGAACTTGCTATAACTAGATTTGCTGCTGCTTTGCTAAT
AAATCAATAAAGGCCATAAGAAAATTGCATCTCTACAAAG
GCCAGGAAAGCAAGGACAGCACTCTAGTACCCAAGCACTC
ATGTGATTTCTCTATTGGCTTTCAGAGCTGAACTCCAGTT
GCCCTGCCAAGACTTGCTGCTCCCTATGTAATAATTCATA
GCTTCGAAGAATGCAAGCCAAATGCTGTCCAGGAGCTTTG
TATATAGCACACGATGGTAACTGCATGTGAATTCAGAGTG
TGGCTCTCTGGTATGGCAACAAAGCTTTACATGTTAAAGA
ATCCTTATAAAAGGTGGAACAAGTATTAGAAGCTAAGCAG
AACTTCACTGTAAGACAAAATCTAGTAGTGTGAAGGGACT
GATGTTTAAAAAGAATTTAATAGTGTTGCTTAGGCCCTTT
GACCCACTGTGTACGTGCATGGCATCAGATAACTAATAAA
TATTCAGGAAGTGTAAAATGAATTGAATTTTGCCCCTGTT
GTGTGTGCTGCAGCTAATGTGGATAGACTAGCTAATATGA
TGCTAAGTGTGTCTCTTCCCACAAGAGCCAATCAATTCTA
CTTTAAAAAGAAGATATCATAAAGACTTTTCAAAAGAGTA
AAAAATGTCAACCAGCTTTGAAAGAGGTCAATTAGCAATG
CAAATATGAAGCTTTGTATACATCTTGGTTTTAATAAACA
ATTCCTGAATCTCATTAGAAGGTACTTTTGAGGGCTTTCG
TCTTTCAGAACTTGACTTTGATGAATTAGGCAGAAAGGAA
TTCTAGAGAACTACTTACTAGGGCCTATGTGTTTATTTTA
CTCATCAAAATTCACAGTGAAATGTACTGAATTTGATCCT
GAATTCTTCTTGCTTTTAAACAGGCAGGTTACCTGTTGGG
AACACTTAGCACCTATAACGGTGCCTTGCTTTCTCAGGCT
CAGAACAACAGTAACTGTTAGGGAGAGATGTACAACTTCG
TATAGGCATACCTACATGTTATGTTTGCCAGGAGATTCAT
GCAATTAAGGTACCACCTCTGAATTAGTGTAATGTCTACA
GGCTGCCAACCCATTCCAGGTGTTCTTGCTGAAGTTCTGG
AATGTATTACTTGTTAATAATAACCCTCTCACCTCCCCAT
AATGACTCAATTATTTAGTAAATTTAAAGCGGTGTAAGTT
GTAAAAACAATGATAACTTCTTACATGGAAATACTGAAGC
AATGTGACTTAGAAGAAAAATACTCTTTCTTATCTCTGTT
TATATAGCCTGAAATGGAGGTGGTTACAAGAACTAAAATA
CTGCTTTTGTAGTTGTAGAAAAATGGGAAATACTTTGAAA
TGGGCAAAGAATATCACTGCATATTCTTTCAATGCAATAC
TGGGTTTATATAAAGGACCATCTAGGATTATCCACTTTTG
CAGTGGTCTGCGCCTTATATTTTCTTCGCTAAGCTATATT
ACAATTCTGTAAGTTGTAAAAAACAACATTAATATGAAAA
TCTTGTTTATCAAAATTTAAATTAATTTATCTGTAGTGAG
CCGTATAACTGATTATCACACTATAGAAAAGATGACTTCA
AATACTAGTTTTCTTGCCCTATGGGATATTAAACAGTTTT
GTATTTATTAGTAAATTCATTCACTCATTTTTGTTTGTAT
ATATACATATACATATTCTTTAGATTGCCCTTTGAATTAG
TTTTTATATCTTACTAGTTTCCTCAATAATTAATGACAAA
ATAATGGAAACATATTTATTTTATATTTGAGAATTATAAT
ACCACTGTTTTGAAATTACAGTTGACCCTTGAACAACACG
TTTGAATGGTGTGAATTCACTTATATGTGGATTTTCTTTC
ACCTCTGCCACCACTGAGACAGCAAGACCAACCCCTTCTC
TTCCTCTTTATCCTAATCAACATGAAGACAATGAGGATAA
AGATCCTTGACCATCAATTTCCGCTAATGAATAGTAAATA
TGTTTTCTCTTTCCTATGATTCTCTTAATAACACTTTATT
TTCTCTAGCTTGCTTTATGGTAAGAAGACAGAATAATATG
ACACACAAAATATGTGTTAATTGACTATGTTATTGTTAAG
GTTTCTGGTCAACCAGGCTGATAGTTACGTTTCGGGAGAG
TTAAAAGTTAAATGTGGATTTTCAACTACACGTCGGCACC
TCTAACCCCTGCATTGCTCAAGGGTCAGTTGTATACTTTA
ATGTACTCTTTTCGGGATTTTATAGTATTTACCTGCCTGA
AATACCCCTGGGCATTATTTTAGCAGTAGAAGTCACGCCT
TCGCTAACAATACTACATTTCAGCTTTTGCGCTTATTGTA
AATGTATTTGTTTCCCAAGGCCTTGAAGCTGTCAGACCCT
GGGGCTACAGTTCATGAGACACATTTTCACACAGATGACT
GAGAAAATATTTTGCTGAAAGTGTAACTTAAACACTACCT
TTCTGACTTGTAGAATATCGTAGTGTGTGAGATCCTGTCT
TAACATGAGCAAGTTGTGATGGAAGTGACCAGTGTTAGCC
CTGTTCAGCACAGTATATATGTATACCTCGAGAAGACAGC
ATTCCAATTTGACAAGAACAGTGATGCAGAGTACAGCTTC
AAAGACCAAGCTTCATATGGACTTTATGCTCACCTGCAAA
ATTTTCCTGTAAAATTTCCAAAACAGAGGCAAGAATAGCC
ATTAGTATCACTAATGCAGGTGGCTCCATTTGCACACTGG
TGACTCTGGCAGTTGTCTATATCCACTTCACAGTTCCCAC
CAGTGTATCCAGGCTCACATGTGCAGTGGTAGGCTGCAAC
TCTGTCAGAGCAGTTGCCATGGATACAGGGATTTGAGAAG
CATTCATCAGTGTTGAGTTCACAGTGTTTCCCTGACCATC
CCAAGGGACAGGAGCAATGATAAGAGCTATAGATGTCTTC
ACAGTTTCCTCCATGCAAGCAGGGGTTGGAGTTGCAGACA
CTTAATTGCAAACACCCAGTGACCACTGAATTGGTAGAGA
TTTTGAGAAATTGCTCTTCCTGAGGTCTATTAGTGAAACC
ATGAACATTTTCAAAGTAAGAGAGATAAATGCCTCCGATT
TCTATTGTACTTAGACACCCTTGCAGGCCCTTTATATTGT
CAATAGCTCCATCACCCACATAAATATCTGTATTATCCTT
CAAAAAGTTGAGGCTTCCAGTAGCAATTGTGCTGGTCACA
AACGGTGTTTGGTTGTCCACTTCCATTTGCCACCTGGAGG
TCTGGGACATTGGGTCTGTCATGGAAAGAGTCACTTCATG
CCACATGCCATCATTCACTGACTGCAAACTTGTCAGACTT
AGCATATAAAAGCTGTTGCCACTTTGCAATTGAAAGAATA
ATCTGGAATCTTGAATGCTAATATTAAGAAATTCAGGCTC
TTTTTCTGCATGCAATATTATTACATTTGCATCCCTTGTT
CTGAAACCGAATGTGATATTGGTGAGTTCTCTGGTAATAT
TCCCATTGCTTCTGAATAATATTTGACTGCTTTGTCCATT
AAAAACAGCATTTGCAATACCTAATGAGACAAGATGATAA
TAATCAGCAACTTTATTAAATCTATAGTTTGCTTCATTAC
CTTTATTAATAGTAATGATCATCGTGTTAATAACATTGCA
CATTGACTATCTGATACATGTTACATACTGTGCTAGTTGC
TTTTATATTATTCCTAATATCAAACTTTTGAATACAGGTA
TTATTATTAACCCCATTTTATGGAAGAAGAAGTTGAGACT
CACAGAATTTAAGTAATTTTGTTCATGGTGATGTAATTAA
TAAATAAGAAAGCCAGAATGTCAAACCTGGATGGTTTGGT
AGCAAAACCAAAACTATACATTTCCAGTGAAATCCTAACA
CATGCCAATTTTTATTTTGCATTTGCTCCCACAAATAAAG
CATTGATAATTCATTTTACACATAAATAAATTGAGCCAAA
AGAAATCACAAATCTAGCTTGGTGACACAGAAAATTAACC
GTGGAGTCTGGCTTCTGATTAAGCTGAAGAGTAGGCAGTT
AAAAGTCGCATTTCAAGTGACTGATTTACTTACCTGGTAA
AACTCCAGTTATTTAACAAGCTGCAAATTCTGTATCTATA
CCCAAGTACTTTCATATACAACCATATCAATTGCTCTCCC
ACTATATGTGAGCACAGCACTTTGGGCAATCCTATTGCAT
TTCTCTATTACAAACTTTTTCCCCATACTGCAAGACGATT
AGCGAGCAACTTGTTCTCTCTCTTAAAATATCGAATTCTA
TCTCAGCTTATGATCTCACATAATATTTTCTTGAGAAAAC
AGAGCTACCTCAGATATCCATCAAATCTGTAAACCCAATA
TTATTTGGATCCACACTGTATTCTATCCTGCTGTAATAGA
TGAACTGTCTGTATTCCCACCAATGTCAACTCTACCAGTT
ATGCCCTGGGTCCTACTGATTTTCACCTTTTAAACATATT
ATTTCTCTATGCAATCTTTTTCTTTCCTTCATAATAATTT
CCCCTTCCATTTTGCTGTTTCCCATCGATATACAAATATG
TGCAATTGCTTTAATCTTAAAAAATAAAAATACATGCAAA
ACAGTACCCTGACATCCCCCAATCCTGCTGCTTTTTTGTC
GATTTTCTTTACCAGCAAAACTTCTAATAGTTTTATATCC
CCATTGTCTCATTTTATCATTCCTCATTTTCTCTTTTATA
TATGCCACTCAAGCTTTTGTCCCAGTCATTTCACTAAAAC
CACTTTCATGGTTACAATGAATGACCTCCACGCTACTCAA
TGCAGTGGCCAATTATCTATTCTTATGGTGTCACACTTTT
CAGTAGCAAATGAGCTGAAAACACTATGATTACATTATCA
GGCGCTACACCCAACCACCATCATCTTTCATTAAGACTAA
TTACTTCTTAGTGTCCCTGCTTCTGCTGCTCTGCAGATCA
ATATAACAACCACTCCTTAGTCAAACTCCATTAGTTAGCA
TCACATCTAAAAAGAAATCCTAAACATAACCACAAGAGTG
TACATGATCTGAGTCAGTTGTGGGTGTAATCTCAGCTATC
TGGGAGGCTGAGAAGGGTAGATAGCTTGAAGTCAGCAGTT
TGAGACCATCCTGGACAACATAATAAGACCCTGTCTCTCT
TTTAAAGAAAAAAATTTCATGACAAAATTCTGTCATGTTA
AAAAAAAAAGCATCTACATGATCTGACCTCTGATTAACTC
TCCAATTCCAATTCCTACCACTCTCTTTCTCATTAACATG
CCACAGCCACAGTTTTTCGCCATTCATTGAAGATACACCA
AGCTTGTTCCCAACGCAGGCCTTCTACGCTTGCTGTTACT
TATATCTGGAATACTATTTCCCCAGATCTTCTTATACTTG
GCTCTTCTGAGTGTTAATATCTCCTCAAATGTCGCCTCCT
CTGAGAAGCTTTCCCTGACTATCCGAGTTAAAAAAACTGC
CTTCCTGCATTCACTGTCTATGCTTAATTTTCTTCATAGC
TCCCATTACCACTTAAAATTATGTTTATTTGTTGACTTGT
TCCTTGACTGTCTTTCTGCACTAGGACGTAAGCTTTATGA
AACCAAGGATCTTCCCTGCCTAGGTTATCACTAAATCCCT
ATGCCTGTGCCTGTGTGTCCCTGATGTATAGTAGGTGCTC
AGTAAACAGAATTAAATGAATACTCTATGAAAATAACTCC
ATCCTGTATCCTGAAAAGTGAGATAATGATTAGAAACCAC
AGCAGGAGAAAATTTCAGTGTATCATTCAAGTGTATTATT
TGACTTAATTAAATAAGTCAATTACCTTGATCTTACTGTT
TTTTACTCTGTGTGTGTGTGTGTGTGTGTGTGTGTGTGTG
TGTGTTCAATCAGCTTTGGAGTTGGGAATTTAGGGAAAAA
AAGAGCAACAAGTGTTTCATTACATGTTTTTAAGTAAATG
TTAAAATGAAAAAATCTCATTAATTCTCCAACTCTGAAAT
GAAGACTATGGTCTATAATGCTATATAAATATATTTATTA
ACTCTGCTGAGCACACTGAAATCATGTCTTCTGATCTGGG
TAAAAACCACAATATACATAACCACTTTTGCACTTCGCCT
TTTCTTTGGGGAACTGTGCCATAATAAACACACCTGTAAT
TAAGGTGAGTTGTAAATGTTTAAATCTTGGTACGATACGG
AGATAGAGATGATTATAGCCCTAAAGGCAAACTCAGGGTA
ATATATCAGCTGTACTCTCAAGAGTATCTTGTTCCATTAG
ACTTAATCTTTTCAATATATTTTCCTTGGAAAGAAAATAT
AATAGGGTCATAAGATCACATAAAATTAAAATTATATAGA
GTAGTAAAAGTGAATTCTGGGTTAATAGCTATCAATTAGA
AAATTGATTTATAATTCCTATTGTACACCTCCTATTTATT
TATGTTTTCTCTCTTCACTAAGTTAAGCTATACTTTAAAA
ATGCTACTGGGACTTTTTGGGTGTGTCTGAGCTGGACTTA
CTACTGTTTTGCTATCGGCAATGTTGTAGCAGTAAAGGTT
CACTTCACTTCTTTCTGACACGTTTGTCCAGCTCCTAAAC
TGCTTGATGTGTAGATTGCAGAGCAGTGTGCATCAGGGCT
ATTGTTTTGGGGCTGCTACTGTTTTTAGAAATCCTATTCC
TTTTTCCTGTGAAAATATTCAAAACGATTCGGACACCAGG
TAGAACACAGCTGAGACTAACAACTTTAGTATTTCTATCA
AAAGATCAACAGTAAAACTAATAATTAAGAAATTATTTTA
GAATAATAGAAGTAGAATAATGAAAAAGTATCATTTAAAA
TTTTGTGCCTCATTAAAAACCAATTTACATTCTTTATGCC
AAGTCATCATGTTTTCTCTACATGTGTAGTACATATTTCT
TAAATATGAAACATAAAAGTACACATATTTTTCTAGAAAA
CTTCCCTAAGTATACATACAGTGTAATGTATTTCATACAG
GTCTTTTAAATAATATGATTTTGAAGTATAGAAACATAAA
AATAAATACATTTTTCTCTTTTTCTCAGTTACTTGGGGGC
CCAGGCTAGATAGCATGTCATTGCTACTGACCTTAAGCCA
AACTATCCTCTAGTTCCATTCCATTATATTAGTGCAGTAT
TTTTATTTTTTTATTATTATTTTTTGAGACAGGGTCTTAT
TTTATTGCCCAGGCTGGAGTGCAGTGGTGTGATCCTGGCT
TACTGCAGACTCAAATTCTTGGGCTCAAACAATCCTCCCA
CTTCTGCCTCCTAAAGTGCTGGGATTATAGGCGTGCATCC
AGCATCCTGCATGTATTTTTTTTTATAGTAAGCAGATAAT
GTACTTAATGTCCACAGTAGTTAAGTGAAAATATTAAGTA
AATTTGAAGAAAATAATATCAATTTATTTAACAAATATTT
ACTAGCAAGAAACCACATAGAAAATTTTCTTGCCTTGTGA
AGCTTATATTCTCATGATGAAAGAGATCATAGACAAATAT
ATCAATGCACATGTAACAAAATATCAAGGAACAATAAGAG
ATATTAATAAAAACAAAGCCAAGTTGGAGGATGTTTGTAT
AGAAACCTAAATGAAGTGACAAAGGTGACCTGTGAATCTC
TGGGTTAACAGAGTTCAGGAGGGAGGTGGTGGTGTGTGGG
CCTGACTGTATGGTGTAAAAGAGAGAATGGAGTGATAATG
TTGGAAGCATATTGCAGACAACACATTAGAGGGTTTTTCT
TCTCCCTATTCTTTAAGGCAGAGAAATGGAATGGTAGCTG
GTAGGAATAGGAGTGAGGGAGTGTCAAAGGAAACGTTTTG
TAGTGATGGAAAAATCGATACTGGTGTGTGAGAGAAAATT
TTAGGAGCACAATCTTTGAATAAGGGGAGGAAATTAGAAT
TCAGTGCAAACATAGAGGGTTGGCTATAGACTGGACTGTG
CATTATTTGAAGTAGGTGAGAAGACAGAATATAAATAACA
GTATAGTTAGTGGGTGGATGTGTCAAAATTGTGAATACTG
TATAGTATTCAAATTGCTAACATTTGGAAAAGTGTGTTTT
GTAATGCAGAAGATGGACAGGAAAACCTTTCACAATGAGG
GAAAGTCTCATAGCAAACATTGAGTGCCTAACATGTTTAT
TTACACATAAGGTCACAGAATCATCACAAAGAAACTGAAA
AAGTAGAAATTGTTCTCTCTATTTCACAGGTGAGGAAGCT
TTAGATGATGGAGATCACATGAATTGCCTGAGGCCTCATA
GTTAATAAATGACAATGTGTAACACGTACATATTTATTCT
GTGTTCCCAGTAATGAGGGAAGGAAAGTCAAATATTACCT
TGTTAATTCTTCTTTAGGAAATCAGCTTTAAATGATTAAG
CATCTAGGTTTAGTGTTGCTCTGACCTCCATTTCCTATCC
AGACACCCACCAAAGGCAGGATGAGGCAAGAGGCCAGTCA
GGTTTATTAGCCTACTCACATAGGGGAAACAACCATAGAT
TTTAATAAGCTGGCTTTGTCTATACTCTTTTTCTGTGTTT
GCTCTTGGAACAACTCAGATGTCCCAGTTTAACTGGCGAG
ATGATAGGTTTGAACTCTACCTACATTCAAATCCTTGAAG
CACCGGCTGGCACTGGGCTTCGTGAGGACACGGGGTGAAT
CCACACCACTGAACCTCCTCACAGGCTTTCCCACTCGTGT
GGGCAGGACAGGAACAGGAGAAGTCATCCCACAGGGAATG
GCAAACACCTCCATTGCGACAGGGGTTGGACTGAGCAGAA
AAGAAATCAAAGGTATAAAAAGCACTGGCAAATAAATAGA
AAAATGTTGAAGGTGAGACCACATACCTGTTATTTTAAAA
ATGCTAATTTCCCTGCATTTCTACATTTTAAACTTTTAAT
ATCCATTGTTAACTAAATAGAATGAAAATGACTACTGCCA
TTACCAACTCTTTTCTAAAAGAGCAGAGTGGTGGCCGAGA
GAGAAAAAAGATATAAAATTGATCTATAGCACAAGGAGGA
TTTTTTCAAGTATAGCAGCGTCCTCTGTAATTTACAAATT
ACCAGACACTTTTCACATGCATTAATTATCATTTGAGGAA
GGATTCTTACTCCTGGTTGTACAGATGATAAAGAGAAGGT
GTTTCCAGTTGCCCAAGATCCTATACAGAAGCGAAACAGT
GAAACTTGGTACCTAGGTCCTCTGGATCCCAACTCAGTGA
TTGCCCTTCCCACACTGATCTGCCTCTGAATCACAGACAT
AGTATTATTATTTGAGTTTTCACAAGCTTGCTCACAAAAG
TATTCAAAATGAAAGTATTTAAAAAGAAATTTATTAGAGC
ATGGACTGTGTTTGTCCCGGGTCTACTATTAACATATGAT
TTAGGCTAATTATATAACCTTTCTAAACTTCAGTTACTTC
ATCTGTAAATAACATAAATTGGGACAACAACAATGCCTGC
TTTCCACTGTAGTCCTTCAGTAGAACTAAATGGATTAAGC
CATGTAAAATACTGCCCAGTTCATTGAAAACGTTCCATAA
CAATGTTACAATAATTCATTTGTGTATATTTAGAACCAAG
CTTAGTGGAGGGCCATAGTTGGAGCTCAACAAATGTTCAA
CACATAGAAATGCATTTCCTTTTTTCCCTTTGAAAGGTCA
TGCAGAGCTGACAAGTTCTTGATTTAAGCAGCTCTTAGAA
GAGTACATAGAATATTTAAAGTAAAGCATGGGCTTTGAGA
AATTATATTTCAGAGGATTTCAACTACCAGAAGGAAATTA
CCTCTCAGATTTGTCTTGTTGTTGCTGACTTAATAAAAGT
TCAAAACAATAGTAGCTGGGCATTTAAAATAGAGTTAACA
ATATCATCCAAAAAGAGTTAATTCAGTTAAACCTCTGGGG
AGCCATTAGGAGTTTAGGAATTGAAATATTATTATACTTA
AGTAATTTGATTTTATGAGGGTGAGAGAAGCCTATAGCTG
AAGTTATTTTGGTTAATTAAATGGATCATGATGCCAATAA
GATCAAGGCCACATTTCTATGCCTCAATGTAAATTTCACA
GTCTTGCTGGAAAAATATAGATGAAATATCATTCTATGGT
GGTGGGTCAGTAACATCATCTTTATATAGAAAGAATGGTT
TTAATAAGTTATCTTTTTAATAAAATAAAAGTTTAACATA
TATCATATACTTAGTTTGTATCAGTAATCATTACCTTGCA
GCTGTTGTCTCCAGGACAGCCTTGGGTTACATTGACAAGA
ACTGGTTTGAGAGATACATTATTTGTTGAATTTGGAAAGA
ATTCCAGTTTTTGGTTGTTTAGTCTTACATCTTGGATACA
GCCTTTGAAGAATCCACCATTAAGTTCAGTCTCCTGCTTG
TCAGGTAGGCCACCAATGTAGATGACATCTCCCTTTTGGA
TTTTCCATGTAGAAGCAGAAATAAATCCTAGGTTTTGTGA
AGATTGATACAGTTCAATTTTATTTGGCTTGATTTTCAAA
GATATCAAGTGGACATTTCCATCATTAAGAACAAATTTTA
CTACTAATCTGGGAGAGTTTGGAGTCAGCATTGTTAGTCT
GCCGTGCTCTAGCCAGACACGGATATATTGATAAGTGCTG
TTTTCCAAAGCTAGAAGTAAGCCCGATGGTTGAAGTGTTC
GGACAAACATGGAGAGGCTGACGGTGTCTCCATAGCTCTC
ATCAAGAGTAAAGACAACATATCCAGTGGAGTCATCCTGG
CCAAATCTGCCTGCCACAAACTCTTCAAAATAGAGGAGGA
GAAAAAAAGAAAAAGAAACATCTTAAGGCTAAAAAGACAG
AAGGGATGGAAGATGAGAATTATACATTTCACAAACACAC
ACACATGCACACACACATACACACTCATACACAACTTTTA
AAGTTCAGGACAGGCTTACTCAATAGAATGATTTGGTCTC
TTTCTGGACTTCTGAGTATACTTTATCCCTAAAATAACTA
TATTTTGGTTTATAGTTTACACTTGAGGCCCATTGATCAC
AAAACAAACCAAAAAGATCTCTGCACAGATAAACTAAAGA
ATCTTCCCTTCGCTGCCCTAAAATATAGGCCTTAATGGTG
GTATATCAGACACTACTGTACTCCAACTTGGTGGAAGAAA
TTTTCGGACAAGAGGAATTCATGCAACCTCTGCAAGCAGA
CTGTGCAGGCAGTCATAATCTTTGCTACTTAAGAGGCATG
CTGAAGCAAGCATGTCATTAAACCTAATTATTCTTTGTAA
AGAAATGTATTAGAGCCTGGACTGTATTTGTCCCAGGTCT
GCTATTAACATGTGATTTAGGCTAGTTACATAACCTTTCT
AAACTTCAGGTTTTTAATCTGTAAAGAACATAAATTGGAA
CAACAGAAATCAAGAATTAGATGAGTAAATCTTCTCTTGG
GATGACATCTCACATAAGAGGCAGGGCAGTTGAGCAAGGA
AAAAGAAGGACCCTTCCTTCTGTGGTCCTGGTTGGGTGTA
GGAGAGGCACAGGAAAGAGAGAAGTAGGGGCAAAGCTGAG
TATAAAACCCACGCAGCATTTCCTGTGGTCAGAGGAGTTA
CTGATGCTCATATGTGGCAATGTTATTGATGTGCATCGCC
TCAAGAAAACTCTTGAGATATATAAAAATAAAAACTGACA
TTGTAAAATACGGGTGATATGGTAGGAAGAAAACTTCCCA
TCCTCACAAAGCTTACATTCTAGTTGGAGGAAAGACACCA
GATACAGATAAGGAAGCAAACTGTATAATATGTCAGATGG
TGAGAAATCCTTTAGTACAAAATGTCAGGTAGAGAAAGGG
AATAGGGAGATTTGGAGGGATAGAATTGTAATTTTAAATA
GAATAATCAGGGAGGAACTCTCTGAGAAAGTGATATTTGA
GCAAAAGCCCAACGTTATACTACGTTATGGTAGTAATTCA
AGAGAGAAATGATGATGGCTTGGATCAGTGGTAATGTGAA
AGTGGTGAAAAGTGGTCAGATTTTCAAAATATTTTGAAGG
TAGACACAATAGAATTTTCTGGAGCCATCTCTAAGGTTTT
TGGCCTAAGCAACTGGAAGCATGGAGTTTCCATTTGCAGA
GCTAGGGAAGAAAATTGGAGGAACAGATTTTTTTGGGTGA
GGTGGGAGTCCATATTAAATTTGAGATGCCTTTTTGGATA
TCCAAGCGGAACTGACTAATGGGCAGTTGATATAGAGGTT
CAGGCAGGATGTTCTGATAATGTGGGATTTGTTAGTATAT
ATCACCTCCCATTGGCCCCAATTGGGAATCACTTTTCAAC
ATGAGATTTGGAGGGGTCAAACATCCAAACCATATTAGAT
ATTTAGAGCTACAAGACTGCATGAGATCACCAAGAGAGTG
GGTATATAGAGAGAAAACAAGAGGTCCAAGAAGTAAGCCC
TTAGGCATTAGAAAAGTGGAGGTAAAGGAAATGATGCAGG
AGTAGCCAGTAAGATAAGAGGAGAACCAAGGCAGAGTGGT
GGCCCATAAGCCTAGTGAGAAAATAGGTTTTCAGGAGGAG
GGAGTGTTTAATTGTGTTAACTGGTATTGAGAAATTAAGC
AAGATGGGGACTGAAAATTGACTATTGATTTTGCAATCTA
GAAAGCATTGATAACATGACAAGAGCACTGTATTCAAGAT
ATTGCTGTCCTCAAGATTTTATATCCCAATGCTAACCAGA
CAAAAAGAGCATATTTCAGCATGTCTAAATGTCGTCATAT
GGCCCAGTTGAAGTTTGGGTAAAGGTAAGACACATTTTAG
TTTAGCTGAACTATAGTAAAACTTGCTTAGACAATCATCT
GTGTTTGAAGATCTTCCTGCATAAAAGGCTATATTTTCAG
AACTCTGACTTGATTTCCTACAGGAACATTGCATTTTGAA
TCTGCATTTGGAGACCACCTGCTCCAGGCAACTACCGGTA
GCTTTCAAAAGTGTACTGTTAGATAAAATAACCCCTTTGA
AGAGGTTAACATCTCTGAATACACTGCAGCACTTTCATAT
GAGATAAAATGCTTAATAAGAAAATTTGGCCCTTGAAGCC
CCTGAGGTTTGAAGATATGCCCAGAATCACTCAACCTCAG
GGGTAGTGGGGTGCCTGCTGGTCATCCCAGGATGCCTTCA
GCATCACTTTGTGGATCCGGATTAAAAGCCAAAACGCAGA
CTATTTTTTTTTTCTCAGAAGCCTGACTCTTCAGCAATCC
TATTCCTCAGAAATCACAAGCAACTAGTCAGCATGTGCGA
TTTGCTACATGATTTTAGAAACACCTGAAGACATGTATGA
CTTGGCTGTAAATTTGGAAGGGTGATTCTCATACAAGTGA
TTGACATGTTATGAAGAGGGACAACATATACAGATGAAAA
ACAATTTTGACAAGCTTTAATGACAGATGGAATACAACGA
GATGAAATTTAACAAGAATAAATGAGAGCCACTTTGATCT
AAATGTGCCTTATAAGTTTAGAGTAGGAGAAACAGGACTA
CGTGGCATCATGAGTGACAATGATACAAAATGATGGAATC
ACGAAGTGTGGCTGCCAAAAAGTCAATGTTGTATTAAGCT
GAAAAACATAAGCACATTTTCTAGAATAAGGGAGGTTGTG
GCCCTGTGTCACTGTATCATCAAGGACATACAGACATCAC
ATCTTAGAAGGAATACAAAGAAGCAAATATATTCCAAAAC
CTGCAAGCAGCTGATGAAGTGTGGAAAACTATGTCATATG
GCAAACATTAGAAGAAACAGGAAGTTTAGCCCGAATAGAA
GTGATGGCTTAGATGGCCGAAGATACTTTTCTTCAGATAT
TAAGTATTCTCAAGTAGCAGGCAAGTTGAGATTTTCATTT
GCATGTCTTCCAGAATTGCAACATGGTCAATGAAGGAAAG
CTACAGGCAAATCATATTTTATTTCAATATAAGGAAATAA
CTTTTGGGCAATTTTTGGCAAGACGGAGTGAGTGATCTCT
CTATTCCTGAAGGTATTTAAGCAGAGATTTGAGCCACTAC
ATTTGGCAGGTACAACAGTGTTAAAAATTCCGTCATAGAA
TGAAGCCTCTTCTATATCTAGGAAACTACAATTCTAAGAG
AATAAAATTCTCAAAATCTAGGTATATGGCTGAAGAGAAC
AGACATGTAAATTGCTTTTGTAAGTCAAATATTCACCAGA
GAGCAAGAGGTAGGTGATGTCATTTATTCTAAGTAGTAAT
ATCTTGAATGCTCCATGTTCTTACAAACAGTCAACACAAG
ATATGCTGAGAGAACCTTATGGACACTTCTGTAAACTAAG
CGTAGTTAAATCCTTTTCAGTACTCTTTCTGTTGATAAAT
TAGATTATTTTAAAAAGATCAACCTTGAGATATTGGAAAT
CACTTTGTCTTTTGTGTTTAGTCAGCCACCAAAATCTTCT
ATCCAATCTCCTTGTTCATTACAGCGTGTACCATGGTTGG
AAAACATTGAGCTAAATACGAGTGCAAGTCATGAATGGGC
TGAAGTTTGCCTTTGTGCTTTTTAGTATGTCTCCTCCCTC
TTGAATATACATGTACAGTAGCAGAAAGACTCCATGTTCT
CATTACTGCTTAAAAGCATTGTTTGTAGTGGGAGTAAACT
CTCCAGGAAACATTCCTTCTAGATAACAGAAAATACAGAA
TAGTTTAATTTTCTAATGACGAGGTGATATGAAAACTATA
ATTTTCCTTAAATTTATACCAAGAATTTTCAGAAAGAAAA
GATTTTACAGAACTCTCTCTCTGTAAAGTGATCTTTTGAA
GTCAAACATTTTCATGAGGGTTAAACAGTTTCAAATAATG
TTGGAGTATAAGGAAACTGGGAGAAGCGGGGGAAGGGTAA
CCAATTCAGGAACTTGGTTTGAAAAGTTCATGGTTTTCCA
AGTTGGATAAAATAAAGAAAACCAGAACCCACTGGACTGG
CATCTCTTGAATCTATTTACTAGGACAGTTAACATCACCA
TGGTCAGTATTAACCTTATGGGTCACTGCATCTGGAAGCC
AGTCAAAATGAGTCAGCATCTGTTTGTTATTTTGTATATG
TAGTAAAAATATTGCCTTAGGTCAATTAAATTTTTCTTCA
GAAAGTGAACATTGCCTCAGCATCATTTCCCTTTTTCTCC
TGAAAAAAATCACAAAACAACTTGCCATTCTACTTAAAAT
ATTACATATAGCTAGTAGATGCCATACTTCATTGTCAAAC
AGGTCCATGATTTGTAATGAATATTGTGGTCAGGGGGAAA
CCCTTGAGTAGTTTCTAATAATTCTTAGACATTTGAACAT
GGAATAGAGTATAGGCTAAGACTGGTTTTAATTTTACTTC
ATATAAAGCAGAGAAGACTACTTACCAGATGTTGTCCTAC
TTCAAGTTACTCTAAAATCTTGGGGTAAATTACAGCTGAA
CTTCAAAGCAGTCTGTTACAATTACATCTCAGACTTTTTC
AATGTATGATAATAATAATAAAAAGAAACAGGTACGTACT
GATCACTATCAACAGCAATCTCTAGAACAATGTTGGAAGT
TAAGGATTTTGAAATACTTTTCAAACTGTGGTTTACTAGA
GAAATTCGATCAATTAGTTTATGGCATCTACCAAGTTCTA
CTATTGTTACTTTCCACATTTTCTTTTCTTTTTTTTTCTT
AAGACACCTAGTATATTATCTGTCTTCTCGAGGGCAGCCT
TGGAAAAGATACCTTTGAATAAAGTTGGTGTTTTATAAAA
ACGCTATGCTTAATTATGATTTTTGGAGCAAGTGTGAACT
GCATAGAAAGGAGAGCAAGGAAATGAATATTTACCGAGAA
TTTGCTATGCACAAGATATCATGTTAGTATGTGGCACTGA
GAAATTTTATGTCTAAGGGTCCTTTTTTCAAAAGAATTAT
TTCTCTTCCAAATAAGATTTACATACATTTCTGATATGCA
ACCAATGGTAAAATTGCAAGAGCATTTTGCAAACACAAAG
ATGAAAACCTCTTTGGAAAGGAGCTATTTGCTTATTTTTT
TTTACTTCTCTGTATGAGTGAAACTTATGTCCTGTGAATC
CACTCAAAATTAATTAATGCACATCACTGCCCTCTTCTTT
TCTTTCTCATCAGTGGGCAACCAGCAGCAGAAGTCCTGTG
GGGTCATTATGTTTCATAGCAGGCAGAAGCAGTGAGGCTG
TTTTTGCTGTTTCTGCTCTGCTCTGAGGCACGGCACTCCC
AGCCATAGCAGTCAGCTTTCTCTCACCTCTCAGACAGTTG
GGGCCTTTATAGGGCCTGTGGCAGTCACACTGGTAACTCA
GCCACAAGTTGATGCAGCGTCCTCTGCTTTGACAAGGTTG
GCTTTCACACCAATCCTTTCTCACACAGCCTGCCTTGACA
TTTAATGATGAGCCAGACGAGATGTTCTCCAGGGTAATGT
GATTCCAATCAATTTTAATGTCTTGGAGACAGCCTACAAA
CGAAGGTGTGGATGGTATATTATAGAAGTTAAGTAGAGCG
ACACCATCGCTGGTTGTCCCCACTGGTAAACCACCCAAAA
AGGAGTTCTGAAAAGCACATATTGATGGATCACTTTCAAG
TGGAGAAGGAGCTTTCGAGATGCATTTCTCCTTACAGGAG
TCGTCGATCAAGGTAAGGGTCACAGCCTCTGCAAATATTA
CCTCCACGAAATGCCACTCTCCATCGCTGGTGTTGTGGGA
AATGTACAGAAGCACCTTTGGCTGATTGTTGACCTGAATT
GATAAGTGAATGTAGCCACTTAGCAGCTCCAGCTTCACAA
ACACATCCCTGTTGCCTCGGAAAAGTAGAAGAGCCACTGG
CTGAACAGTCTGAAACCTGAGGGCTATGTTACAAACTGAG
CCCTTGGTTGTCGCTGAGCCAGTTTTGACCCACAGGAAAC
CATCACCCTCAAATGAAAGTGTGGTTGCGATCTCACACAG
GGACCCGGTGTAGCCAGATGGACACAGGCAGCTGAATCCA
TGCTGGCCATCTTGGAAGTGAGGGATGCATATTCCATTAT
TTAGGCATTGCTGATGGGTACAGCCCAGGAGAATATCAGA
ACAGTCCCTTCCTCCATAAAAAGTTCTAGAAAGGTTATCA
AATGGGCAATGGCAAGTATAATTCCCAGGCAAGTTCTCAC
AAGTACCACCATTTTGGCAAGGGTTTGAAGAACATTCATT
GACGTCTTCTTCACAGTGGATTCCTGTTAAATAATAAAAA
AGGGTTAAAATTAGATATATTCACATCAAAAATAGAAGTT
TCACATAATTTGCATGTATAATCTTGCAGAAGTGCATGGA
TAGCTCAGATTTAGAAGTGTAATGGAGTAAAATGTAAACA
CTTATTAAGGGAAAGTAAAATCAATTCTATATTCCACATG
TGTCGTGAAGAAAAAAGATGCAGTCATGGCAGGCTTTGTA
TTCTTCCTCTAGGAAGAGATAATCTGCCAAACACTGTGAT
TGATTCCAACTATCATTGTCAGATATACATGCAGCACTGA
ATATCATACAAACCAAAAAGAGAAAAAAGATCGCTCTTGG
CACTGATGTAAGATACAATTTATTTATTTCGGAACTTTTC
TCAGATATTGTATATTCTGTCCTTGGCAGTAGATTTCACT
CTATTCTACTTGGAAACAGTGATTTTGCCTTATATCTTGT
TTATATTTCCCCATAATTCCTAAAAGTTTGCCAGAAATAT
AAATAGTCCAAACAACTCTCACCATGAAGGTTTTCTAAGG
TGAATGGAAGTCCCCGTTTCCTCCTTCCCTACAATGCTAG
TGTAAATCATGATGTCTACACCATAACAAGCTCCTTTCCT
GTTTATTATTTTAACTTCACTTTCTATTTTTGTTTTCTGA
TTCCAAGTCAAAAAAGATATCTAATTAGGAAATTATTAGA
ATTCATTTGAAAAAAAGTAACACGAAGAAGTATAACACCT
TTTAAAGGGGATGGCTGTTGCTTTTCCAGGGAGATTCAGA
TGAACAAAGAGTAACAATAAAAACTGACATATGCATAGGA
CTTTATGATTTCCCCAACATCTTCATTTAAATTATTATGT
TTGTGCTCACTACAATTTTCTGAGGTTTTCAAAGCAGATA
TTTTTAGTTCTCTTTCACAGAATAAATTGAGGTGTAGAAA
GAGCGAAGTCTAAATTCCAAAGCACTTTTACCATCAGACC
CTAAATCAACTAGTTTTGTTTTTGAGATGACGTCTCGCTC
TGTTGCCCAGGCTGGAGTGCAGTAGTGCAATCTTGGCTCA
CTGCAAGCTCTGCCTCCCAGGTTCACACCGTTCTCCTGCC
TCAGCCTCCCTAGTAGCTGGGACTACAGGTGCCTGCCACC
ACGCCTGGCTAATTTTTTTTTTTTTTTTGTAGAGACAGGG
TTTACCACATTAGCCAGGATGGTCTCGATCTCCTGACCTC
GTGATCCGCTCGCCTCGGCCTCCCAAAGTGCTGGGATTAC
AGGCGCGAGCCACCACACCTGGCCTAAATTAGGTTAAGTT
TTAAAAATCCAACCTGGCCATGCCTGGTAGCTCACACCTG
TAATCCCAGGAGGCCTAGTCGGGCAGATTTAGCTCACACC
TGTAATCCCAGGAGGCCTAGTCGGGCAGATTGCTTGAGGC
CAGGAGTTTCGGATCAGCCTGGCCAACAGGGTGAAATCCT
ATCTTTACTAAAAATGCAAAAATTTGCCAAGCATGGTGGC
GCATGCCTGTAATCCCAGCTACTCTGAAGGCTGAGGCAGG
ACAATCTCTTGAACTCGGGAGGTGAAGATTGCAGTGAGCC
AAGATCACGCCACTGCTCTCCAGCCTGGGCGACAAAGCAA
GACTCTTGTCTCAAAAAAAAAAAAAAACAATCGTACACAC
TGTTTTTTAATTAATAATTTAGTGTATTCTCATTTATTAT
TTGTTATTAATATGCATGTCTTATTTTCCCATTTAACTCT
ATGCCCAAATGCGTGTTTTTAAAAATTTAATCCAAAGATT
CCTATATTGATAATGTTGGATCAGAACCCCAGCCATACTG
CTTGATCATGAGTAGGTTACACACACTTTCTGTATTTCAG
TTTCCTCATCTATGAATGGGATTAATAACAGCATTTACAT
CACAAGGCTCTTTTAAAGATTAAACAAGTTAAGACATGTA
AATATTCATAACATTGTTTGGTATATAACAAGTTCTCAGT
AAGTGTTGGCCATTACTAAAAAGTAGTAAGAAAGAATTAT
CCTCTAATGACAAAATTCAAATAGTACTGTAGTCATTGAG
ATAGACTATTTAGAAAGTGTGGGCATGTGTAATGCCCTGT
AAATTGCATAATTTTATATGAGAGATTTACTTGGACAGCA
TATTAGTCTAGAATCTCATCAAATTGTGCTTTCCTTGAAG
GAAGGAAAATGTCTATTTTATTCACCAATGTATGTCTAAA
ACATAGCATAGTACCTGGCTTGTATTAGCTATTTAGTAAT
TAATTTTGGAATGAATGAATTCATTATGACCTTCCTAAAG
TGATTAAATATTTTTATAATGCTTTCAATCTGATCCAAAA
CCAAAGTGCTTTCTTTGTGTAAACTTTTAGATAAATGTAT
GCAATGTTAATCTTTGACGATCTACTGCCATTTATGATCT
ACATATCTAGGCACTTGATTGGACTCTATTGTACTTATAT
TTTACTGTACTAGGATTACTTTCATACAAGCTTTGTTAAT
TCAAAAATATTTCAAGCTCTGTGAAAACAGTGGACATATT
ATAATCTTACTTAAAGCCACCCACAGCACCTGTACAGTGC
TAAGGGTATGAATTATTAAATGTTTGATGAATAGAAAGAA
TAGAACCAAATGGAACTAATCTATTTGTTACATAGTCATC
CCGAGAAGCACAGAAAACTGACATAGGAATTACAGGTAAA
CTACAGTATATTCTAAAGGGGTGTTCCAATATAAGTTTAA
TATAACTGAATATGAAAAGTTGAAACTTTTGTACCAGAAG
ATATTTTACTTAAACTTGATTTTCAAAGCATTTTAAGAAC
AAAAAAAGTAATAACAAGTATTTGAGGGTAAAACTACTGA
ATAACTTATACAGCATAACAAAAGCAAAACATGATTTTTT
CTCCCACCCTATCTTGAAACATATTTAACTGGGGAAGGGT
TTCATTGCCTCTAGATAAAAGTCTTCAGCAGACCCCAGGA
CTTTTCGGCTTACTATTTGATAGTAGTGTCACGATCTCTT
AAAAAAAAAACACCCACAGCAATTAGAATGGCCAGTCACA
TATAATGATCAAAAGTCTCAATGCAATTTAGAATAAAATC
GTCTTTGCCTGCTAGGCTAACTTCAGGCTGTCTTGAAGTC
GAGTATTCGGAAGTCTTCTTCCCTCTTACTATTCTTCCAT
TGTCTCCACCCTCAGATTTATGTGTTCTGTCCCCTAGAAG
ACTGAAGTTGGTGGCAAAAAATGGGGGAAGGGGTACAGAA
ATTATTCACCTGACTGATACAATATGGTTCCATGGTTTCT
GAGACTGGGAGGTGTTTAAAGCTGGTATTTGTTATAAGGG
GCACTTATGAGTTCCTTGGAGCCCACTCTATTCCTCCAGC
TGAGACTCACTCTAGAGTACTGCGAAGGCAGGCAGACATT
GCCTCTCCTTTTACTGACGGCTCATATTTGCTCCTCCCCC
AACCCCTTTGCTATTGGTTTACTGACGTTTACTCCTGCTT
CCTTCTTTATCAACTCTTTTAGTAGGATTCTTTCACCTTC
CAACAGAGGCCTATTGAGAAGAACTCTTTTTACACAAACT
ACCTACTAATGCTCCTACCACGGGTTCCCCATCTGAACCA
CAGGATTCACGTCCACTTAACCCGCAGTAGGAGGGGAGCG
CATTTACTTTCCAACACAGCACAGCAACAATTCTTTCTCT
CCCTTTCCTGACGCCTTGGGTTCAGAGTCATCACACTTTT
TCATCTTTAGATTCCTTAGGCAGGTGGAGAATCTAGTCTA
AGTTGCCTGTTCCTTCCCTTCCACCAACTTTAGATGACAC
TGGAACACTCCTGGAAGCTATGGTCACTCTGGTTTAGAAA
GTAGCATCTAGCCCTCAATTTGAGGGGTAAGGTTCAACTC
ACAATACAGCAGCAAGCCTCTCCAATGAAATCTCCTTGTA
GATCCACTCCTTCAAATTGCCTCTGAAGAATTTTCACATA
CCCCTGACATAAGTATAAACCTTTTGGCCAGGCAAAGTGG
CTCACACCTGTAATCCCAGAACTTTGGAGGCCGAGGCGGG
TGGATCACGAGGTCAGGAGTTTGAGACCAGTCTGACCAAT
ATGGTAAAACCCCATCTCTACTAAAAATACAAAACTTAGC
CAGGCATGGTGGCGTGGGCCTGTCATCCCAGCTACTCAGG
AGGCTGAGGCAGGAGAATTGCTTGAATCCGGGAGGTGGAG
GTTGTAGTAAGCTGAGATTGTGCCACTGTACTCCAGCCTG
GGCAATAGAGCAAGACTCTGTCTCAAAATAAATAAATAAA
TAAGTAAAATAAAAAAAGTATAAACCTTTCAAAAACCTGA
AGTCTGTTATCTGTATTTACTTTAACATCCTGTGTTTTTA
TTTATTTCATAATTCACCTGTGGTATCTGACAGCAACCAT
ATCTTGGTCCCTTAGTTGAAATTTCAATTGACCATTTTTC
TCAATTTATAGAATAGCTACTCTATGATGTACTCTCAGAG
TGCTCTCAGAATACAAACTAGAAGACGTAGACCTAGCCTG
AATGTACTTACAATATAATGGAAAGACAAAATATATATTT
ATGGAAATGCATTGTACATAGTAGGTTCCCAGCAGATATC
GATAATATATGAGAATCAAACTCAGGCAACATTAGAGCGT
ATTTAGGAAAGTTTTAGGGAAAGGACTTTGAATGATAGAT
AATGAAACATCTTTAGATATGAAATCTTCATATTAAGTCA
AATCAATAAATATTGATTATATATCTATCATGTATAAAAT
ATTGTGGATAACATGAAGTTTGAACTAGTCCTTGTCCTCA
ATGAATTTAATAAAGGAAAAGTAAGACAAATTTGTGAAAA
ATTAAATGATAGCACAAGTCAAGATAACACTGAAGAGACT
TCACTAGACAGTATACAATAGATTCTAAGTGAATTGTATT
GGCAGTAGCTGCTGCAGAGCCTCCAGAGAAAGGTATCTCT
TCAGACCTGGCTGAGAAGGTCTTACAGAGATAGAATTTAA
CATAGGTTTTCAAATACAGATCGAGTTGATAAAGAGGGCC
TTGTGGCCAGGCGCGGTGGCTCACACCTGTAATCCCAGCA
CTTCGGGAGGCCGAGGTGGGCGGATCACAAGGTCAGGAGA
TGGAGACCATCCTGGCTAACATGGTGAAACCCCGTCTCTA
CTAAAAATACAAAAAATTAGCCAGGCGTGGTGGCGGGCGC
CTGTAGTCCCAGCTACTCGGGAGGCTGAGGCAGGAGAATG
GCGTGAACCCGGCGGCAGAGCTTTCACTGAGCCCTGGGCG
GCAGAGCGAGACTCCGTCTCAAAAGAAAAAAAAAAAAAGA
GGTCCTTGTATGTGTAAATAAGTGAATAAACAAAACACTC
ATCGATGGGAAAGCTTAACATTTAGAGGTGACAATGAGTT
TGGCAATCTGGTCGGCACGTAGGATTTACTAGGAAAATAA
ACACACAAAGGTTAAATGTAGCCAGAGTGGAAAAGTCTGG
GAACTTATGAGGTTTTTAACTGTATTTTTTTATTTTCTGG
CAGTGGGGAGTCATATGTAATTGTTGGACAGAAAACTAAC
ATGGTTTCTCATAAAGATCACCTTCACAGGAATATGTAAC
ACAGAGTGAAGTGGGAAGAAACTAAAGACAGGAAGACCAA
CTAGGCAGCTATTAAAACTATTTACCCATTAGCTTATTAG
GGCTTGAAATAGGATGTTTATTTCTTTACAATTTACAGGA
CACTTTCATTTATCCTTTGTGGGCAAATAAGTGCAGATGG
TCGTGCTTTCTATACCATTGCCTACTTTATTTTTTCTTAT
GATTGCTAAAATTTATGCATTTGATCTTTCATAAAATGTC
AATAATTAGATTATGTGTTTCTTTTAAATATAAACAGAAA
AGCAAGTTTTAAATTTTACCATAATTTTAAAAAGAACAAA
ATAAGTAGAGAAACCCTGTATTAAGATCAATAGTCAGAAG
AACAACAAACAGAATTAGGTATGAAAAGTAGAATGATAAA
CAGCAGTTTATGCTTTTACTTTACTTAAAATCAATTCTAT
TGACATGTCCAATGTAAAATAAAGTCTGACATATTTATTT
GATGAACCCAGAAAACTAAAAGTGGGAAAAAAGATCAAAA
TGTCTTGTATTGGTTGTTGGAGTAGCTGGGCAAAGAACAA
GATCTGCTGTCAATCAAGATAAAAGGATTAGGGGATATTT
ATGGGACCACTGGGGCCATTCAGTCTTCTTAATTGGGTAT
TTTAGTTGAATACAAATTGGTTATTTATGTCCAACTATTT
ATAGTATGGGATGGATTACTTGAAGCTTATTGTTATTTGC
TTATATAAAGTCAATTCATTTAATTAATTAAAAACTGTCA
CCTTATTTTATTTTCCTAAAATTTTTTTAGTTCGGTATCG
GATTCCATGATAATACTGTATTTCAAAAATAATCATGATA
GCAAAAATGTCTACCACTTGGCATATCTCATATTTTCTTG
AGAATAAATCATATTAATGGATAAAAAGAATGCAGACTTT
ATATTTAGAATTAATATCATTGGATATGAAGATGATTTTT
GTCATAATTCTCACTTTGCTGAAGCCATGTTTACTGAAAT
ATCTAACATGAAGTTATATAATTTACACTAGACATGTATA
TACTAGACATATATAAATGACATATATATACTAGACATAT
ATAAAATACATACACAAATGAGGAAGTTTCATCTTGATCT
GTTTTAACTGACTTAGGGTTTAAAAATGTTTAATAAATAG
AAATCAAAGAAAAATTTTAATAAATAGAAATCAAAGTAGA
AATTGTCTAAAACCAAAAACTCAATGCATAAATATATCCA
CTTTTCCTTTCTCAAAAGTTTGAATTTTCATTCGATAGTA
ATATCTGTTATAGCATTAAACATTAGTTGCTAAACATCTT
AAAAACACTAAGCATGGTGCAAATTAGCATATATAAGAAA
AGAGTTGGTTACCTATGAGCATCGCCATTAAAATGTGAAA
ACCATGTGTTCTGGCTCCAAACATCCTTCTGTTAAAAAAG
AGATATCCATCCAAACACCTACTAGGTTGACAGAGTGAGT
TTCTGATCATTTTGGACCATATCCAGAAGTGTGAGCTTGT
TTTCCAATGTCACCTCTTCCTCAGGTAGAGAGTATGGGGA
CTTGGTTTTGACTCATTTCCCTCCAAGCTGGATCAGTGGG
GCTTACAGTAAGACTCATTTGTGCTGCTTACCAGGCAGCC
TTGTTATTCTTAGATCCCATCCCTGCTTAGCATATGGTGA
CTCACCTTTTTAAGTCACACTAGTGAGTGTTGTGATCACA
ACACTGAACGCTGACATTATTATTATGAAGAAATGAGTTT
TGGGGACTCTAACCACAGATAAGCATTTTGGACAACTTCT
ATTGTGGAAAATTAGGGCCTAATTTTATTTTGCTTTACAG
CAATGAAAATGCTGTTTTTGTTTTCGTTTTCTTTTGTTTG
TTTTGCTTTTGAATAGTGGTTAAGAAATTAATGGCAACTT
CAAACCTATTGAATATCTATGCAAGCGATAGAAAGGAAAG
AAAAATTAAGAAAAAAGAGCAAAGGCTTTTATTAATTGAG
ACTGTGGCAAGAGTTACTTGTGTGGTGCTATCAGACAAAT
TCCAGCCTCTATGAAAGACCAGTTATGCTCCACTCTTTTA
AAATCCAATGGCATTTAATTTTGTACAAGAGAATAATTTG
AATATGTGAGGTGTTTGAGATACACTGAGAGTACAAACAA
AAAAAGTAATTCTTTTTTGTTTCTTTTTAACATTTTCTTA
AAGGGGAACCTGAGGACCTATAGAGGTTTCACATAGGCAG
TATAAGCTGAGAGGTCATGAAGGCCCCTAGAAGTACCATA
CTCCCTAAAATTCTCACCATAAGAGCAATTCCTTTAGGTT
GAGACCTTGTCTCTTAGAAGCCTCAGTAAAGGTGAAAATG
TTACCTGAGAGGGGCGGTAACTGTATCACAAAATAGTCAT
TAATGCCTTATCATGGGCAGTATATGCCACGTCAAAAAAA
AATGCCATATCACTGAGGTCAGATAAGTTGTGATGGAAAC
CAGTAACAAGGTGGAAAAATGTGTGATGCAAGAGACATTG
CAATAGTACATGTCTTCATTCATTTATTATTCATTCATGC
TTAAAACTTACTTATCAAGGCCTTAGTTTGTCTGCCAGTA
TGTGAGTGCAGGAGATATGATGGTGAAGAAAAATAGATAT
AATCCTGATTCTTGAAGCATACAGTTTACTCAAGCTTACA
GTAGTGGGGAAGGCTGAGCAGACAATAGCCTTGAGGACTG
AAGGAAGAAATGTATCTATTGGGGGCTCGAGGGTAAGGGT
GGGATGAGGAGGAGAGGCAACATATTCAGGGTTCTGATCA
ATGGATCTACTTGGAGAGGCATTTCTAATAGTCCTCAGGG
AATCAGAATAATGAAGTAGAATAAACATGGACTAGGAGTC
AGACTATGACACTGACTTTTATACTAATCGGAGCTTTGAA
ACCAGGCTATGAGAACTTGGGTAAATTAGCTAATTTATTT
AAGCTGAAATTTCGTATGAAGTAGAAAGAATAAAGCCTAT
GAAATAATTATTTTTGTGTGAACCAAATGAGATAACTATA
AATGCTTGGAGCATACTAGTCATTCAAAGGAGTTTCATCA
ACTTTTTTTTGTGGACAGTATAAGTGAACTTGGATAAATA
TTACTTGAATAAAAATATATAAGGCATACTTTTTTAATTT
ATAGGCAACATGAACCTGTTAAAAATAATGACCTCCCTTA
GGCAGAAATGATGGTTACCTCTAGTAGTCGTTCTCCAGCA
TGTCCCACCCCCATTCCTTACAGAGAGACAGGTGTCCCAC
CATATAGAATACACATGTCAAATATATTCTTTCACACACT
CCTTTACAGCTGGGTCATGGGCATGTGACCCAATCCTGGT
CAATAGGACTTGAGGAGTGCTCTGCTAGGGGGAGGATGAA
AAAGGCTTTCTTCTCCAATATAACAAAGACATGTACCGTT
AGAGGGCTTGGAGGAGGGAGAAGATCAGGAAGAATAACTA
ATGGGTATAAGGCTTAATATCTGCGTGATGAAATAATCTG
TACAATAGCCCCCATGACAGAAGTTTGCCTATGTAGAAAA
CCTGTACTTGTACCCTTGAACTTAAACTAAAAGTTAAAAA
AAGGAAGAAAGAAAAGGAGAACTTTAACACAATATATACT
TATACACAAACTTTAATAATTTACATGAATACATGTAAAT
AAGTCTATATATCTAATATATCACAGTGATTTACAAAAGG
AAGGGAGAAAAATGAATGGGGGATGGGGAAACAATAGAAT
AGGATTGGCTGGAACAGAATGGAATAGGTATAAAGCAGCC
AAGCCAGGGATCTCATGTCAACTAAAGAAGACAGTTCTCT
TAATCTGAAGTAAAGAGTTAACTCTTTTCACTTGAGGTGA
AGAAACCACAAAACTGAATAGAAGAGATACAGCTTATTGG
GTGAAGACCTATGAGTTTCAATTGATGACAATTTACTGAT
AATTATTATTAACACTTTTATGATCCACAGCAGCCTATGG
TTTACTTTATTCTTTATTACCTCAACTTATTTTTGAAATA
TGGATCCATGGTGGTCTGACTTTCCAAATTTTATGTGACA
TTGGGGCTGTCATGACAATTGATAGTATCTGGGGCAAAGG
ATATGAAAATCCCTTTCTAACTCCCAATTTGAACTCAAAA
TATTTTTTGTTTTAGGAGGCAGAGATAAAATATGGACACT
CCAATAAAGAAAGCTAATATGATAGTGATTTTACTTGAAA
TCATGTCATTAGAGAAATTCTTGGGGAAAACTGGATGTTT
AACCAGGAGAAAAGCAGATACCAGGGCCTATCAGAAGGGT
CTTCATGTAGCTAAGGTCCATCACATGGAATTTTATGTTT
TATTTGTTTTTAACTGTGAAAACTACTACCAATGGTAAGA
AGCCTTTGGATAGTTTATTTATGCTCACTGTGCAGAATCT
TCTAGTAGTTGATGTTCATCAAGCATAGAATCAGCTCTCT
TGGGAGACAGTATGTTTCCTGACATTGAAGCTGTGCAGAT
TTAGAGAGAATCATCATTCAGCATGGATATTATAATAGAA
ATTTAAGAAAAGGTATGTTATGTATTTCAATGGCCTCTAA
CAATTCTCCCAGTCCTAAGATTCTATCATAATTTCTAAGT
AAAGAATATGTTGCATGCATAATTTCTAAGTAGATAATTT
TTAAGTGGAAAATATTCTGAATGTAAGAGTCGACGTTTTC
ATAATTTCATAATTTTGTCACAGTTTAAAAAATCTGTAAA
AAGGAAAGAGCAGTAACTTTTTTAGAAGGCTACTAATAAG
GATTAAATGAGGCAATTGTTCATAGCATATGGTTCCAGGC
CATACATAGGTGCTTATCAAATGTTTTGTCTTGCCATAAT
TCCCCAACTCCATTTTTATTTGCTTAAACACATAGTTAGA
TGTAATCATATCCACAATTTTTCTCTGTGTTGATTCCCAT
TAAATTTTACTTTTCTGGCGGTCAATCCCCATATGTGACC
TCAACTATGCAGAACATAATCAAGAACGAAGATATGTTCT
AAAAGTTTCTATGTTTAAAACTAGAGATTGCAAAGTTTAT
TAACTATTTCCTCAGGCCTTAGTCCATCATTCATTATTAT
TTTAGATACAATTAAAGCAAGCTTGATTATCAAATATTTC
AGCTTGCAGTGGAATAGAATCAGCAAAAGAAAAGGATAAC
GGAGAACTTTGTGTACATTTTCAGCAGCAGGAAATGACAG
CCGAGAACTAGACAATAAATGTGAGTAGACAGAACTAACA
CTTACTGAGTCTCAGATCTGTGTCACTCACTGGCGTAAGT
GCTTTATTTATGTGGCCATTTAATCATTCTAATAAATGAT
GAAGGATGTATTGCTACCTTCATTTCATAGATGATGAAAC
CGAGCCAACTTGTGGTTAGTACTCACTCAGTCTGCCTGAC
TCCTGAGATAAGACATTTGTTCTCTACAACATGCTGCCTC
CAAGGAAAATAATATGATGAGCTGGCATAAAATAATGTTA
AAAAGTATAGTACCTTGAAGATATTGAAAATAGGAACAAA
ATCAAAATCTATAGAACATAGGACAATAAATAATAACATT
GTCATCAGTAAGACACAAAATTGTATGCAACTTTTTTAGC
CAGAAATGCAAGAAAATGTGTAACATATTTCTGAAATATT
TAAATGTGAAATGATTAAAATAAAACATTTTTTCCCCAAA
AGAATTATAAAAATATGCTATGCCAAAAGCTCTTTTATAT
GGGCCATTCTCAACCTTAATGATATCAGAAAAAGTGGTGT
TACTATATGGCTAACTTATTTTGTATATTAAGATTGTGTG
TGTGTACAGCATAAAGCATGGAATTGTTTCTTCAGTATCC
ATTCTTTGCTCTACTTTATGATTACACTATTCTAAAGTTC
TGATGCAAGAGACACATATACACACTCTCCAGACCTGATA
TTTGTTCAGAACCATATGGTAGCTCAGATAAAAAAATGCT
GAGCCCAGAGGAAGATTTGATTCAGTCTATTGTGTGGAAA
GTATTCTGAGATCTTCAAACGAAAGACAAAATAGCTGCAA
AAAGCCTTGCATTTCAGTTTCACATTTCACTTGATTTTGC
ACTTCAAAAGTCATACTTTGAAGCTCAGTGGATATAGGTA
AGTGATTTTTAGTTACTTTACGGACTAACAAGGAGAAAGT
ACAGCAATGCACATGCTCGCTCTTGTTGACTTTACTTTGA
AAAGTAATTTCAGAGAAACTCAACCCAGTTCAACCAGAAC
TATCCTAATTGGCTTTGATCAGTAAATCATCAGAAAGGGC
TCTGCTCTTGCTTAGTCCTTTTTTCCCTTGTCTTGTCAAA
AGTGAGTGATTAAACACTCAAGTTACAGTGAATTATAAAA
ACCTGTCTTGTATTGAGTTCGATGTTGCTATTCAAAGAAA
TGTTGGCTTTCTCTCTGCCATGGTAAGAATTGGCTTTACA
TTCTTTAGTAGTGCTGTTTGTCATTTTTTACAAATTTATT
AATATTTTAATTCTGTACAGCCATGAAAATATCAAAGATC
AAGTATATTATTGACCTGGTAAGGCCTGACATTCATGGCC
CTCCAAATCTGGCTTTTATTCATCTCCCAGCATTATTTTC
CATTGCTTACTACATAAATGGTTGTATTAAGATATATTTT
AGTAGAATAAAATTTAAAACACATTCAAAGCTTTCTCTCT
CTCTCCAGTTTTTTTCAAAACGCCGACTTTCTTTCAGAGT
TCTGCTCAACTGCTACTTTCTCTTCAGTTTTTTCAAAATC
CCAACTTTCTTTCAGAGTTCTGCTCATTGCTACTTACCCA
TATTGAAATGCCTTCTACTTGTAACTCTCATTCATGTTTG
TCCTTGAACATCTGAGCTTATCCACATGGAACCCAGCATA
GAGTACTATTCTTTTTTTTTTTTTAAATATTTGTGATTTA
CTTTCCTTAACTGTATTGTAAGTCTTACAAGTGTGAATAC
CTCTTTTTATGTTTACTTCCTAGTATACTGTATTATATAA
CACAGTACTGCTATAATGTATATATCTTGATGAAATGTGT
GAAATGCTGTAATCAAAATGAGCATGTATTCAGTCTTTTC
TCCTGCATAAAGAGCCTAATGTACTGGAAGACAACTTTAG
TCTTTATTCAATGCAAAGGTAAATCTGGCATTTGCAGATA
TCTAATGTATACATGAATGGACATGACGGGTCCATAAATT
ATTTGAAAATATATGTAATATTTTGTGGTTTGTTGTTTTG
CATTTTTCTGGGGGAAGAATTTATAGTATTGACTCTATAA
AATATAATATCATAAGAATCCCTTAGTAGGAGTGGGTGTG
GTTAAAATGCAAAATCTTAGGACACATCCCTAGAAATTCT
GATTCTGTGAATCAGTATTGGACTCAGATAGCTGCATTTC
TTATGAGTATACCAGTTAATTCTGTTAACACTCTTCCTCA
GACCTGGTCTAAAATTTCAACAAATTTTCACAGGAATATT
TGATCTGGAAAAGCCAAGAAGCTCTGATTGCAGGAAATAA
AACACTTTCAGAGACACAAATTTTACCTACCCATGTAAAT
GTGTTAGTTCAAAGAAGCTGGCTTTGGATTGGCATTTAAA
CTGTCCCTAAACAATGGCAGTGACTTTTAGAAGAAATAAC
TTAGTTGATAGCGGTTTCTTGATAAAAGGCAGAAACTACT
TCACCAAAATATTTCTTTAAAATTTCTATTTGGCCAAAAC
CCAAAATCTCTAACCTACTTGGATTATACCATATGCTGCC
TATTAACTGAGTAGATTTCATTATGTCTTTCATAGAATAA
AAAGAATATCTTAAATATGCAACAAGAAATTTCCCTCCAC
ATTTTATCTTTGGTTTAACCATTTTTCGATTTCATTCTTT
CTTAGTACAACCTTAAGATTAAAAAAATACCTGTGGCATA
TTGTAGTAAACATAGGCTGACTTAACTTCTTAATTACTAG
GTTCACATACATTAATTGGCAAGCCTATTTAATAAATATG
GAAGAGAGAGGAGGTGTTTGGAGGTCAAATGTCCCAGCAA
TGGCTCCAGTTAAATATGTGATCCTACAGGAGCCATGTAG
CTTCTCTGAGTTTTCACTTTGCCCATGGTGAAATGGGAGT
AAGCACCTTTGCACCGCCTACCTCTAGTTGTTGTGAGAAC
TGGAAAAGGTAATGAATATGTAAATATTTTAGAAAATATA
AAGTGCTCTATTTGGCAAAATACAAAGCACTATCCAACTA
TAGGGTAATATGCTTCTGTAAATGTCTGGAATTTGTCATT
TGGTTAAAAAGTAGTAAAAATCCCACTAATTTTAAAGTTA
AGTTAATAAAAGAAACACTTGAAATATTAAATTTATGTTA
GAGATCCATCCATTTTGTAAATATAAATTCTAACAGCTAC
TTAATTAAAATATGCTGAATATTGAGCACATTATTAACAA
TAGCTACTGCTATTGGGTAGGTATGGTGTGCAGGTCACTC
TGCTAAGTATTTTACTGTATTATTCATTTCTCACAACCTC
ACAGTGAGGTAATTAAGCTGAATAAATGGAAACTTTGGCA
GCTTATGAAACTTGCCGAAAGTCACAGAATTAGACAGTGG
TAGCGCCAGAACTTAAATTTAGATCTGGCAGTGCCCAAAT
ACAAATTAGTTACACTTATATCTATCACAAGTTTAGCTAT
GTAGAAACAATATAAACAAGTTTGAAACGTGTAAACAACA
ATAATTGCTTTTTAGCAGGGGCCCATATCCATTCTATAGC
ATCTATTTAGTAGCTACTGTCAATATCCCATTAAAATGTG
TATGAAGACAAGAAAAAGATGAGAGATAACATAATAGTAA
CAGATAAAATGAAAAGATTACTGTCTGAATTGAAGAAAAT
GCGTAACTATAAAACAAAAGGTGTTGAATTAAACAAAACC
AATGTAAAACAAAGAAAGTAGCAACAGAAATGGTGACTAA
CCTCATCTGACAAGTTCCACTACTTTTAGGAAAGTACAGA
GACATGGTTTTCATATCTCGCAATCTGCAATTAGGCTCAG
AGCCCTGGGTCTGCACTAATGAAAGAGTCAGCTGATGGTC
ACTCAGTTACTTTACAGAGCTAGTCTGAATACTATTTTCC
TTGTCATTCTTATATCCTGTCTTCTCCATGCTTTAAGAAA
TGACAAGTTGCAGAACAAAACAAGGCAAAAGCAACAGAGG
ACTATATTTTATTTATCTTACAAGTGACAGAGAAGATATC
CACTTAGTTTGAAGTATTTGTAAAACAGTTAAGATCCCAG
TACAGTTTAGTATTATTACAACAGGTGGTTACCAACTACC
GGAACTTAAACAGGAATTTCTACTATGTATCTGAGGTGGA
GCTTTGACTGTTCCTCAAGGTGGTCAGTGAACCTGGCTAA
TGATACCTCACACATTTATTTTGTTAGTAAACACTAGCTC
TAGCTGTGCACTTGCTAAGGAGATGTGGGGAAGAGTGGGG
CAGTGGGGGAGAGAGAGAGAGCGCAAGCTAATTCCTTTCA
GCATCACATTGTAGTCATGTGTAAGTTAGGATGATTTGGC
AGCAAGCAATAGAACACCTAAATGAAGCTTCCCTAAATAT
TAACATTTATTGACTCATATAAGGAGGAAGTCCAAGGAAA
AAAAAGTATCAGCAGGGTTATCTTGAAGACTCAAAAAGAT
CAAGAACTCAGGTATCTACCACTTCTTCACCTCACTGGTC
AAAGTTTCAGCTTCACCTCAAGGACGTTTTTGAAGTTATA
GGATGGCTGCAAGTGGCACTCTATCTACCTGCTTCCTCAT
TCACGTCCCCCTGACAGCTCTACCTAAAGAACAAAAGAGA
ATTTCCCGAGAAACCATCAGCAAACCTTTACTTATTTCAT
CTCTAAATGAATCAATGGCAAGAAGTAGGAGGAAAGAGGA
TTATTCTTTGAAACTGAGAATGAAGTCAGCCTCCCCTAAT
GTACCTGGCTGCTAGGAAAAGGAGGTTATTAAAGAAACCG
CTGTTCTTTTTTATTTTATTTAATTAATTAATTTATTTAT
TTATTTATTTATTTATTTATTTGAGACGGAGCCTCGCTCT
GTCGCCCAGGCTGGAGTGTAGTGGTGCGATCGCGGCTCAC
TGCAAGCTCCGCCTCCCGGGTTCACGCCATTCTCCTGCCT
CAGCCTCCCGAGTAGCTGGGACTACAGGCGCCGCCACCAT
GCCCGGCTAATTTTTTGTATTTTTAGTAGAGACGGGGTTT
CACCGTGTTAGCCAGTATGGACCTCGATCTCCTGACCTCG
TGATCCGCCCGCCTCGGCCTCCCAAAGTGCTGGAATTACA
GGCGTGAGTCACTGCACCCGGCCAGAAACCGCTGTTCTTT
TATGAAGAGGTAAAGCAAGAGGGAATGCATGAGGATTGGA
CAGACACAAGTTGTGTGTTTGAGTATATATACATATACAC
ACGTACATTATGCATTCCTAGTGCTTCACAAAAGAAAGGG
AACATAATGCTAAAGAGCTAAAGGAAGAAAGCCCAAAATT
TGGTTTATAACAAAACATCAAGAACATTTTAGAAGACTAC
ATTATTTTCATGATAATATGTGTGAAAATTGATTTCTATG
GAAATAAAGCAAAAATACACAAAAATGAAAACAATAACTG
AAAAGATAACATGATGGGATTAAGGACTACAGACTGAGAA
GAAAAGGATGCTGTGCAAAATAATAATAAACTAAAACTAG
CATTGCAATAGTGCTATTAACATCTGCATTGGGGCAGAAA
AGTGGAAAACTGGTACTGCAGATAATCAAAGCAGTATGAT
CTGGTAATTAGTTATACAGATATGTTTAGTTGGTGAGAAC
TCATTAAACTAAATACTGTGGTTTATGTAATTTTTTGTTT
ATTGTACTTCAATAAAAATTTTAAAACTACATCTGTGATA
AGAGAACGAAACTGGGAAACTATCCCAGAGATAAAGGGAC
TGGAGAACAGAAATTAGACCTCAAAATTTCAAATGTAACT
GAGAGAGAAATCAAAATACCTTGAAGGAGATTAACAATAA
AAGACAGCGGACTTATTTTTCTTGTTGAATAAGACAGAAG
ACAGCATATAAAAATGGATGACTGTCTTTTAGTCAACATT
AATTTTAAAAGACATACATCTAAATAATGATGAAATAATT
AACTGTGATTGGATAAAGAAAATGTGGTACATATACACCA
CAGAATACTATGCAGCCATAAAAAAGAACAAGGTAATGTC
TTTTGTGAGAACATGGATGGAGCAGGAGGCCATTATCCTT
AGCAAACTAATGCAGGAACAGAAAACCAAATACTGCATGT
TCTCACTTACAAGTGAGAGCTAAATGATGAGAACCCATGA
ACACAAAGAAGCGAACAACAGACTCTGAGGACTCCTTGGG
GGTGGAGGGTAAGGTGAGAGGAGCAGAAAAAGTAACGAAA
TAACTATTGAGAACTAGGCTTAGTATCTGCATGACAAAAT
AATCTGTGCGACAAACTCCTGTGATACGAGTTTAACTATA
CAACAAACCTGCACATGTACTCCCAATCCTAAAATAAAAG
TTAAAAAGAAAACAAAACAAAAAGAAGAAAAACAATAATA
AAAATTAACTGTGGATACAAGGAAAACATAAAAATATTAA
TTTATATTAAAATATTTAAAAATACATAAAAATAAACAAA
TTTAAAAGATACAAATAAATGCCAAAAGAATATCAAAATC
ATAGAATTAACAGTTTAAAAATTTTGAATATAAAAGACTA
AGACCCTGAAATTCTGTGCACAGAGAAACTGTCATTCAAA
TTTGTAGAAAACAGAAAGACATACTACTTATGATAAGGGC
ATAGCCTAAAAATGCTTAAAGATAAGCTTCATGTGACTAA
GGGAAAAATTATAATATCATTGGGAAGACTATTAGTTAAA
TAGCATAAAATAATACATTATCAAATATTAGTGGGCAGAT
TACTAAAGAACTGGCCATAAACATTAAAACCAGTTCAATG
TGAAGGTATGGCTAAATCATTTTGAAAAAGAAGACACAAA
ATATGACAAATTGTTCAAGTTTATTCTCCAAAAATAAATT
TTTAAAATGTAAAAATAATAATTGGATGATAATAATTTGT
TCCCAAGCTCATGATTCTGTTAGCAAAGACCATGCTATCA
TGGAAAAAAATGAAATTTTATTTAAAACATGCTAAATTAT
TTGTCTTACATAGTGGGCAATCAAAACAATATGATTTCAC
TTTGACCTTGATAATTAGAGGAGAATAGATTAAAATATTT
AAAAAATGTTTTTAAGTTTAAAAGTAGCCTAATGAAAACA
AAATATGGAAATTCCAAAACACTGGGGGAGACCAACATCA
ATAAAATAATACACAAAAAATACAAAAATTATTTTTAAAA
CACCAATTCAAAAAATCCCATACTCCACGATAACAGAAAA
TGAGAAGATAGGAGCAAGGCACTGCATATGGTATAACAAT
AGCTATATATATATATATGCTTAAACTCACCAGTAAAAGG
CAAGGACTCAAAAACTGTGTTACAAAGAGAAAGCTTAAAG
ATATTGTGAGGTAGCAATTTATTAGGATACAAAGTTATGT
ATAATATAATTTCCATTTCTCTGTGTATGTGTGTGTTGGG
GAAGGGAAGGATAGAGAAAAACACAGAGGAAAAGAAGGGA
AGGAAGGCAGAATAAATATACTGAAGTATTTTTAGGTGTG
AGATTAGAATTTTTAACTTCATTTCTTTTCTATATTTTCC
AAATTTTCTACAATGAATATGTTTTACTTCAATTTAGAAA
AAGGTAACAGACACATCAAAACAGAAATACAAAAGCTTTT
AAGTCTCTAAGAGTCAAAGTAAAAGGAAACTTAAATCAGG
ACTGGATAGTATCCGAGTGAGAAACCTTGTACATCAAAGT
GAGGAGAGGAGTTTCTGTTTATTTTGTTTGCACATTTTAT
AATTTATTCTGGAAGGAAGAAGCAGGATAGATTTTGTAAG
AGTTGCAGAGATTCAAAAGAGATTTAGTTAGGAGTTTAGT
ATAGTTTCTGTTTTTAAAATGTGTTTTTGTGTATTCCATC
ATCATCATCATCATCATCATCATCATCATCAAAAAGAAAA
AAAAAAAGCTCTTTTACTTCTGGTTCTGCTACTCGAGAGG
CCGAGGTGGGAGTATTTCTAGAGCCCAGGATGTCGAAGCT
GCAGGCTGCAGTGAGCCAAGATTGCGCCACTGAGCCTAGC
TATCTTAAACAAAACAAAACAAAACAAAACAAAAAAAACC
CTCTTATAGTCAAAATCTCTGACCCTACTTTAATGGCACA
ATGCTGTGAAGGATGCACCACCATCTAGTGGTTACTCCAG
TTAATTGCAGAACAATTGATTCACTGATGAGTTCATTTAT
CCATTGGATATAAATAGCTGTTTGAGTACTTGCCATGTAA
AATATTAGGCATCTACTGATTCTTTTGGTTTTATTGACTT
GGTCCTGACATGTAGTAGGCAGAGTTCTATATGACTCTAT
AGCTCCCAATGATCCCCACATTCAGGCATTCACATCCTTG
GGTAAGCTCCACCCCTTGAGTCTGGACTGGAACTAGCAAC
TTGCTTCCAATCAATAGAATATGGCAAAGGTCGTGAGATG
TCACTTCAGTGATTATGTAACAAAAGATATTGACTTCCAC
TCTGCCAGAAGACTCTGTTTCATAATGACTTTGGTCAAAG
TGCCATTGTTAGAGAAGACTCAGTGCTGCCCAGAAACTGA
GATCCTCAGTCTAACCACCCTGAAGGAATTTGAACCTGCC
AAAAACTAACACACAAGAACTGTGAAGTGGATTACTTCCC
TGTTGAGCCATCAGAGGAGACCCCAGCCCTGGTGAACACT
TTGATTGTAGCCATGTGAGAGACTCTGGAGCAGAGAATAC
AGCTAAGCCATTTTCCACTGAAACTGTGAGATAATAAATG
GGCATTATTTTAAGTTGCAGAGTTTGGGGAAAATTTGTTA
TGTAGCAGTAGTTTACTAATACATGACAAAAACTTGATGA
GGAAAGTAGCATTATAATCTCCATTTTATAGAAACCTAAA
CTCAAAGAGATTGAACGATTTGACCAAGCACACAGACTGG
CTAGAAGAGTCAAAATTCAAACTTGTATCGATTTGATTTC
TTACACTATGTTCTTTCCAACAGTGTAATGCTGCAACCCT
GTTTGACTATTTCCTGTAAGCCAGGCACTGTAAAAAGCAC
TGACATTCCATAGATGAAAGACATAGATGAAAGAGCTAAC
AATCTTTTGTGGGAAAATGACAACTAAACTAATCAACAGT
TGCATTAAAGTATCCTAAATGCTAGATTCATTAGAGTGTT
ATAAATGTGACATTAAAATGACCAAAAGATGTGCATCTAA
CAGCCTGGAGTTAGGGAATAAAGGTGGACTTGAGGGCATG
GGGCTAATCAAGGAAGATTTCCTCAAGTAGATGGCATCTG
AATCATGTCATGGAGGATGAATAGGAAATAACAAATGAAG
AAGGTGAGCACTGCAAGTGGAGAGAATAGCATGGAGAAAT
ACATGGAGACTTGAATGCTTCTTTACTTCCAAAAGAAATA
GACAATTATTACACATATATAGAGTCACATCTAAAGTATC
TATATCTGCATATTAAACACACATACACACACATAATTTC
CTGACAGCGGCTCCTGGCAACATATTATCTCTATTGTCCT
TGGAATTTTACCCCTTCCAGAATGTCATATAAATGGAAAT
GTGTATATATATATATATATATATTATATTATATATATAT
TTCCTTATTATTTTTCAAGTTAAAATAATCACTTTATCCC
CAAATCTCTTCCTTTTCTTATGTTCGCTGACTTGCTGAAA
GACTCCACCATTATTCAGATTGTATAAATTGACCATAAAT
TTGACCATTCATCTAACAATTCTATTTCCCTGCCCTAGCT
GTGTTCAGTGTATTGCCAAGCCATATTGATTCTTTCTTTT
ACATCTCTTTACTCCATCCCTATTTTCCAAAGCTTTACTA
TTTGGATATCCATCACTTCTCCATATCATCTCCCAACCTA
CCTGCCTTCCTTCAGTTTTGCCTTTTTCAAATTTATCTTC
CAATTGATACAAAGCTAAATACCCTAAAATACAAAAGTGA
TGCCCTTGTTTACAATGCTCAACTTTACCTTTAAAACAAA
TGAGTCATAGGTAAATAGAAAATAAGAAAGGTAGGCTAAA
TATGGGAATCTAAGAAGCACTAATATTTAGGGGGTTGAGG
AGCCTTTTCATCATGCTAAGAATGCATGATTAGGAGAGAG
TGGCATTGTGGAAGACAAGGGGAAAATATTTCAAAGGAGA
AGTTATTGATTATGCTAAAAGTCGTAAGAAGTCATAAAAA
GAACTGAAGATGAATTTTGCAATCAGAATGTTTTTGCTGA
CCTTAACAAAAATGAGTTTTTTGTGTAGTGGTGGAGATAG
AAACTGGATTACAGTAGGGTGCAGAGTGAGAAAGTGGGGT
TAGGATAGACATCTCAGAGGCAATAGAGTCTTCTGGCAAA
GTGGAAGTCAAGATCTTTTGTTACACTTCCACTTCTTTAA
AGTTGAGTTTATTGATATGCAATTCACGTATCATGTAATT
CATCATGTTAGGTGTACAAAGGTATACACTGTGCAACTAC
CACCACCACAACTGAGATATAGAACACTTCCTTCCCCTCC
AAAACAGTTCTCATGCTCTTTGTTGTCAATACCATGCCCT
AATTCCAGCTTCTGGCAACACTCCATCTCTTCACTGCCCC
TAGAATTTTATCCTTTCTAGATGCCATATGAATGGAGTCA
TATGATATGTAGCCTTTTGAATCTTGCTACTTTCACTTAG
AAAAATGACTTTGAGATTATTCTTTGTTGTTGCATGTGTT
AATGGTTTGGGTCTTTTTATGCTGAGTAACATTCAATTGC
AAGAAGGTAAGACTGTTTATCCATTCGCTAACTGATGAAG
ATCTGGATTCTTATCAGGTTTTTGAAATTATGAGTAAAGA
AGCAATAATCATTTGTGTACAGGCTTTTGGGTAGAAGGAT
GTTTTCATTCTCATGGGTAATATGTAGGAATTGGGAGTGA
GATTGCTCAGTGTTACAGTAAGTATATTTTTAGTTTTATA
AGAAAAAAAATGCCAAACTGTTTTCCATTTTACATCCCTG
CCACCAAAGCATGAGAGTTATTCCACATCCTCTTCAGCAT
TTGGTATGTCAATTATTGTATATAACCAACTCCCTCTCCT
TCCCTCTCTCTCTCAACACATACACAAATGCATGTATATA
AAATAGTTAATAGTTGCATAGTGATATCTCATGTGGTTTC
AATGGACATGTTATTGATATTGAGTATCTTTTCATGTGTT
TATTTGCTATCTTATGTGATGAAGCATTTATTTAAATCTT
TTGTATTTTTTAAACTGACTTGTTTTCATTATTGAGTTTT
GAGAGTTCTTTAAATATTCTGAATATCAGTACGTAAGAAA
AAACATGTTTTGCAATATTTTCACATTCTGTGGTTTTTCT
TCTTATTTTTTTGAGTGTCTTTCAAAGAGCTGAAAACTTT
TAATTTTGATGAAGTGCAATTTATCAGATTCCCTTATATC
ATTTGTGCTTTTTTAGGTATAATTTTAAAAATCTTTGCTG
AGACCAAGATCCCAGAGATTTCCTGTTTTCTCTTCCAAGT
TTTGTATCAAATCTAAGTTTTAATATAGTTAGTTTTTGCA
TATGATTGTATAAAATTTGAGTCGAAGTTCATTTCCCTGC
AATATGGCTGCATGCAATGTGCTAGCTTTGTTTGTTGAGA
GGACTTCCTTTTCTCCAGTGATTTGCTTTACACCTTTGTT
TAAAATGAATTGATTGTATGTATGTGAGCCTATTTCTGCA
TTCTTTATTGTGTTTATCTATTTCTATCTTTTGCCAATTC
TACATTATCTTGATTATTGTGCTTCTATAGTAGATCTTCA
AGTCAGATAGTGTGTGAGTCCTTCAACTTTGTTCTCTTTT
CCAAATTGGTTTTTATTGTTTTATTTCCTTTGGCTTTCCA
TACACATTTTAGAATCAGGTTATCAATTTCTACAAAAAAA
ATCCTACTGATATTTTCATTTGGATTAAATTGAATGCAGA
GATTAAATTTGGAAAAATTAACATTTTAGCAATGCTGAGT
ATTTCAATCAGTGAACATGACATATAGCTCATTTATTTGT
GCTTATGTAATTTCTTTTATCAGTGTTTTGTAGTTTTGGC
ATTCTAATCTTGCTACTATTTATAGTAGTAATTTATACCT
AGTTATTTCATTTAAAAAAATTAATCATACTTAAAACAAT
TTCAGTTTCAAATTGTTCAATGCCAGTATATAAAAACAAC
TAATTTTTGTATATTTACTTTGTATCCTGTGACCATGTTA
AAGTTATTTGTTCTAGTCTCTTTTTGGCAAATTCTTTGAA
ATTTTCTGTATAAACAATCATGTTATCTGTTAATAGAGGG
AGTTTTAATTACTCTTTTCCAGTATATGTAACTGTTATTT
CTTTTTCTTACCATGTTGCACTGACTAGGATCACCAATAC
AATGTAGAATAGTAGTGGTAAGAATGAACACCTTTGTGTT
AATCTTGATCTCAGGGGAAAAGCATTCAGTCTTTCACCAT
TACTATGTTAGTTCTAGGTTTTTTGTAGACGGTCATTTTC
AGGCTGAGGAAGTTTCCTTTAATTCCATTTGCTGAGTGTT
TTTATCATATGAATGTTGAATTTTGTTAAATGCATTTTTT
TCTATATCTATGGAGATGATCACATAGATTTCCTTCTTTA
TCATGGTGAATTACATTAATTGAATTTTAAATGCTGAATG
AACCTTGCATTCCCAGGTTAATCTCATTTAGTCTTAATAT
ATTACCCGTTGCATATATTACTGAGTTGGGATTATTAATA
TTTTTTGTTGTTTTGTGTCTGTGTTCATGAGGGATATTGG
TTTGTAGTTCTCTTTTCTTGAAGGAACTATCTGGTTTTGG
TAACAGGGTAATAAAAGTCTCATACCCTGAGACTCTCATG
CCCTGAAATATCTCCTTCTCTTCTAATTTCTGAGTTTGTG
TAAAACTGACATTTATTTTTCCTTAAGTAGTTTACAGAAA
TCACCTACAAAGCAATCCAGTCTGGGGTTTTCCTTGACAG
GGTTTAGCTATCAATTTAATTTCTTTAATTAATATTTAGT
TATATATTTCCGCTAGAGGAGCTTTTGTCATTTATGCTTT
TAAAGAAGTTTGTTCATTTTAACCAAGTTGCTCTCAATAT
ACTTTTATACTTCCAATGTCTGTATAACTTCTAGTTATTT
CTCCTTTTATTGCTGATATTGATAATTTTTGTCTTCTCTT
TTCCTTGGTCAAACTGGTTTGTCATTGATCAATTTTATCT
TTCTTTTCAAAAACCATCTTTTTGGTTTTATCTTTTTTTC
TATTGATTTTCTGATTTTAAATTTATTGATTTCTGTGTAA
TTATTTATTACTTTATGATGGCTTTCCTTCTGCATGCTTT
GGCTTTAATTTTTGCTCTTCTTTTTCTGGTATCTTATATA
AGAAACTGAGATTATTGATTTTGTGACCTTTTTATTTTTC
TCATATAAGCACTTAATGCTAAAAATTAGGGATCTGCACA
CTTTTTCTGTAAAGGGCCTGATAGTAAATACTTTAGGCTT
TGTGATCTGTATGTATGAATCAGGGAGGACAGAGAAAGGG
AGTAGCTAGGAGAGCTGAACACTGAATGAAGTTTTGTCTT
TACTGTTGTTGCTCTATAGCATGGGAAACAGGAAAAAAAG
GGAGAAAAGGGAGACTGTAGGAGATTAAACCATAGCTATT
TTCTAAGCCCTTGTGTGAATGAAAGGGGGAAGCTAGTTTC
TCAAACGCTGGTCCATGGACTGGCACCTAACAGATGACTT
TTTCTTTCTTCCTTTGAAAGTCTCCCCTGATTACGCCAGT
ATAAAGTAAGCATTCCCTCTTTTCACTTCCTATAACTCTT
CTCTTGTAGCATATCATGTACTGCCTTCACCTATGATTAT
CATTTTGTTTACATGAGCTCTTTCTTTAGCCAGGCGTGGT
GGCACGTGCCTGTAGTCCCAGCTACTCAGGAGGCTGTGTC
AGGAGAATCTCTTGAAACTGAGAGGCAGAGGTTACAGTGA
CCCAAGATGGTGCCAGTTGACTCCAGCTGGGCGACAGAGT
AAGACTCTGTCTCAAAATAAAAAGGATCACTGTGTGTCTG
GGCTCAGACACACAGTGTCTTTTTCTTTTTCTTCTTTTCT
TTCTTTTTTTTTGACAGAGTCTCGCTCTGTTGCCTAGGCT
GGAGTGCAGTGGCATGATCTCAGATCATTGCACCCTCCAC
CTCCTGGGTTCAAGCAATTCTCCCGCATCAGCTTCCTGAG
TAGCTGGAACTACAGACGTATGCCACCACACACGGTTAAT
TTTTGTATGTTTAGTAGAGAAGGGGTTTCACCATGTTGAA
CAGGATAGTCTCGATCTCGTGATCCGCCTACCTCGGCCTC
CCAAAGTGCGGGGATTACAGGCGTGAGCCACCGCGCCCGG
CTTGAGCTTTATCTTTCTAAATAAAGCATAGGCTTTATGA
GAGGAGAATAAATGTTTGGTTAATTAAGAGAACGATAGAT
TAGGTGCCCTGGCTCACATCTGTAATCCCAGCCAGCATTT
TGGGAGCCCGAGGCAGGCGGATCATTTGAGGCCAGGAGTT
CCAGACCAGTCTGGCCATCATGGTGAAACCCTGCCTCTAC
TAAAGATACAACAATTAACCAGGAGTGGTGGGGCACACCT
GTAATCCCAGCTACTCAGGAGGCTGAGGCAGGAGAATCAC
CTGAACCTGGGAGGTGGAGGTTGCAATGAGCCGAAATTGT
GCCACTGCACTCCAGCCTGGTGACAGAGCGAGACTCCATC
TCAAAAAAGAAAGAAACGAAAAGAAAAGAAAAAAAAACAC
ATAAAAGGGTAATTAATGGTCTTTCTAGGACTATTAACCA
TTTATTCTAATTTTTCAGGTTTAATGACACTACTCATGAC
ATTCCCTGACCAAACTCTTTGGCCTGTGCCACAAACATTA
GGGGTTCTGATAGAAATGGGTGAGCCCAGACACACAGTGA
TCCTTTTTATTTTGAGACAGAGTCTTACTCTGTCGCCCAA
GCTGGAGTCCACTGGCACCATCTCGGGTCACTGTAACCTC
CGCCTCTCAGTTTCAAGAGATTCTCTTGACTCAGCCTCCT
GAGTGGCTGGGACTACAGGCACGCACCACCACGCCTGGCT
AATTTTTGTCTTTTCAGTAGAAACGGTGTTTCACCACATT
GGCCAGGCTAGTCTCGAACCCCTGATGTCAAGTGATCCGC
CCGCCTCAGCCTCCCAAAGTGCTGGGATTACAGGTGTGAG
CCACTGCGCCCGACCTCTATCACTTTCTTGAGACCCAGTG
GCTCTTAGAACTTAAAGGCCACAGAACCTTTAAAATCTGG
CAAATTTATTAACTTTGAGGTGGAGTAGCAATTCCCTCTT
AGGGACTTGTGATCCCCCCAAGCATAGAAATAAAGGAAAA
ATCTTGAGTTCCTTCAAGGAAAATTCTAGGCACCTACTAG
TGCTGTAAAGTAAGTAAGTAACTTGCTAAGCAAGAGGGTA
ATAATAGCCTAAAACAATAGCCAAGGAAGTTAGAGCCCAG
AGATGCTTGGTTTCTTTTTAGAAACTAAAGGTAACATCTT
AAGATATGTCTCTCTCTCTCTCTTTTTTCTTTCTTTTTCT
TTTTTTTTTTAAGACAGAATCTTGCTGCTCTGTCACCCAG
GCTGGAGTGCAGTGGTGCAACCTCTGCTCACTGCAACCTC
CACCTCCTGGGTTCAAGCAATTCTTTTACTCAGTCTCCCA
AGTAGCTAGGATTACAGGCGCCCACCACCATGCCTGGCTA
ATTTTTGTGTTTTTAGTAGAGATGGGGTTTTACCATGTTG
ACCAGGCTGATCTCGAACTCCTGACCTCAGGTAATCCGCC
TGCCTTGGCCTCCCAAAGTGCTGGGATTACACGCGTCAGC
CACTACGCCTAGTCTGATGTGTCTCTTAGTTGCCCTTTAG
AAATGCAGATCCCCTCATAGAGGACCCCCATCAAACAGAT
CCACTGGCACATAGACCTCAAGTAAGCAGGAATTGAAGAC
TGAACTCTGCTCACTGCATTGTTCTGAATTTCTTCTTAAG
GGGTCTGAAGGGAGTCATACCCATGATCCAGTTAACATTC
TCTTCTGCTGACCCTCAATTTTTAAACAAAGCTTCTCTTC
CTTAACTGCAAATCAGAAATCTACCTGTTGAATCTACCTG
TTATGTGTAAGCCCTCCCAACCCACCATTTAAAGATATCC
CACCCTTCTAAGCTAAAAACAATGTGAACCTCCACATATT
GATTTACAATGTTGATTGCAATGTCTACTTTCCTGAAATT
TACCTTTGCCTTTAAAAGCCTTTATTTGTCAGCCACTGGG
GAGATCAGAATTTGAGCATTAGCTACCTACCTCTACTTGC
TTCTCACCCTGCAAATAAATGCCGTCCTTTCTACTGTTGC
AACCTCACTTGTGCATATCTGGTTTTCCTGCTTGCTGGGT
GAAAGGATCCCAGTTCTGTTCTATAACAACTTCATGCCTG
AAAACTATAGTCCCATTTAGATGTGTCAACATATCTGCAA
CAGTTGGACGATGTGAAACTGACAGAACTTTGAGAAGTGC
TGCCTCTGATGAGATCAGGCGCATTGAAGGTGGTATGGCC
GTAGACAGAAGTGCTGCTTCTGGTAAGACATTCTGGAGGT
AGTTCCAGGCCAGAGTGGAGGAGGTAACTGTTCATGACTC
AAGCCTCTGGTTCAGTGCTGTCCACTGATTCCCTCATCTA
CTTGCATATCATTTCATAGACTGTGATTCTGACCTTCAGA
CCTGGCTCCTCTTCCCCTGTTTGAAATGGTTTCTTTGCTA
CCTTTCAATTTGGGTCTGATTTGGTTTTCTTTCTGGACTT
ACCCTATTTTTGTCTAGCTCCCTTTGGGTTGTTGACTACA
TTTCAAAAATGTAGTATCTCCCTGCAGCTGCACCGTAACT
CCAAGGCAACCAACACCTACGCTTATCCTCTCTTAGCTCA
GGTTTCCACATCCCAGCTAAGAGGAATCAGGTACATAGGA
CCTTTTTATACCGTGTCTGAACCAGCAGTCATATCCTGCT
TTGCACAAGGTAGTTGTTTGGCATCACTTACGGAATAGAA
AGTTCACACAAGCTGTGAGTGTGTGAACGTGTGTAGAACC
TGGGAGGTCTGTGCCAGCACACAGTGGATGTTGAGTCATG
GGCATAAGGAGGAAGCATTGGAGCACAGAGAAGACATGGG
GTTCCTTAAAGACTAAAAATTATGGGGAGAGTGGTATGTT
GAATCACCACATAACTTACTTTTATACAGTATTACTCTCA
TGTTCCAACTTGGGACTTATTTCCAGGTAATCTGCTCTGT
TAATTTTTTACACTTCTTTAGTGCATATCATGCAATATTC
TAAGCAAGCCACCAAAAGCATGCACCTAAGGTAGGAACAT
TTCTGGCTTATGAATAATTTGTTTTTTTGCTTCCTTGTAT
GGTAAATGTCAGGGTTTCAAATAGTTTCAGATATTATGTA
CATTACTTGGAGGTCAGAAGAAACTTGTAGAAAGTTATTT
CATTCAACTCTTACTTTCAATAATGGTGGGTTACATAAAA
TTTACTAGACAATTTTCACTGATGGAGATAGAACAGTAAT
TTCTTTTAGTTTTTCTGCTGCATGTACTCTGGAGACATCC
ATTAGCAGCTGTATTTAGATTACAGCTTAATGTGGAAACT
GTAACCTCAAGCAAGTTACTTAACCTCTGGGGCCCAGCCT
TCCTCCTCGCTAGAAGGCGGGTAGCAATAACAATACCCCA
GGGTCGATATGCCAACCATATGATACAAACAATGCTCCTT
GATTGCCTACTAAGTCAGAGTTATTTATTTCTTTAGTTGC
CTTACGAACCAACTGAGGCATAAAACAGATAAATAACTTG
GAGATACCCCATCTCATTTGAGTGCAACCTAATATGTTTG
CTCGTATGGTATAAAATAGGATTTCTGTGAATGGTTTAGA
CTCCCTGCTGAATAAAAATGTTATCTCCACATCCGGAGAA
ACAGGGACTGGCAGCTAATCCTGTCATTAAACAGAAACAG
TGTCCCTGTGTTGAAAGTGACTTTAATAAAACTGAAATCA
GAAAAGATTCCTTGAAAAGGAATGGCAAAAAACAAATTAA
ATTTCTAAAAATTAAAGAAACAAATTAAAATTACATAATT
TAAATTTATATCATAATTGCATTGATTATAACTTGAGTAT
ATACATTAATACATAATTATAACTTATAATCATTGTGAAT
ATGAGTAGTTTTACAATATCTATAGTATATAGATATAAAA
GTTATACAGTTGACCCTTGAACATCATGGAGGCTGGGACA
CTGACCACTGACGAGTAGAAAATCCATATATAACTTGTGA
CTACCCAAAAACATAACTACTAATAGCCTACAGTTGACTG
GAAGCCTTATTGATAACATAAACAATTGATTGACACATAT
TTTGTATGTTATATGTATTATACACTATATTATTAAAATA
AAGTAATCCAGAGGAAAACATGTTATTAAGAAAATCACAA
GGAAGAGACAATATACTGATTATTCATTAAGTGGAAGTGG
ATCATCATAGAGGTCTTCATCCTCAGCATCTTCACAATGA
GTAGGCTGGAGAGGAAGTGGAAGTAGAAGGGTTGGTCTTG
TTGTCTCCAGCATGGCACAGGCAGAAGAAAATCCGCATAT
AGTTGGACCCATGCAGTTCAAACCCATGTTGTTCTAAGGT
CAACTATATACAGTGCCACCCAAAATGTCATAAATTTTGT
GGAAATTTTAAGAAACGATGACTAAACACTATTATATATA
GGGAGATTTTAAAATTAGTCTTAAGATCGTTATTGTAGTT
TTTTCTTTTTTCAATTAACAGAAGCACCTTGTATTCCTAT
ACATTCACTTAACTTTATTTTGTTATCTCGATACATATTG
AAATACATTTATAGAGTTAAGCAGTTTTGAAAAAATTAAG
CAGAAGAACAGATGAATGTGCCTTAATCTTTATAAAAACT
CTATTCTTGCTGATGAAAGCAGAGGTTATAATGGGCTATG
ATTAGAATAATAGGTAAATGACATCGGCTGAAGCATGATC
TATAGTATTAGTTTGGACTATCTGGGTAATACTTTTTTTG
GGTAAAGAGTTTGATCATTCAAATCATTGAAATCCTTATA
CCTTTTCTAGTAAAATAACAGTGAGAATATTTCTCCATTG
ATTTTACCTCTTAATGAATGTTTTATCTTTTGAAAAAAAG
ATGACTACTTTTCAAGAAATTAATGAGAGTGCCTGGCACA
TTCATCTAGATTTGTAAAGGAAGACTGAAAACAGCCTAGC
TATTTCACTGGAAATATTAGCTACTGAGTCACTGTAGCCA
GCCCTTCTCTTGCTATGCTGTTGCTAGGCTTCACTTGAGG
ATTTTCCATCTAGTATATAGTAGAAGCTGAGATTCTGAAG
CCATCAAGGTAGGAGCAGCAAACCTAGCTTTCAGAAGCCA
TTGTTTATATTAGTTTCCATGACTACTTCCAGAAAGGAAG
ACAACACATTGTGCATGCAATACTATTTTTTGGTACTTTT
TGGTCCTGCATTCATTGCTGTGCTTCTTGTGCATGTGCTT
TTAAATGTTAATCTATTTTTTCGTCTCTGTATTCTTAACC
GTATTTTAAACTGTCCTGTTTAATTTGATTAACAGCCCTA
ACTATATTTGCATTGTAAATTATATACTCAATCTAATTAT
GTAGTATATATTTTGTTATTATAGCACAGTACATGTGTTC
ATACAACATATATTCCCCTGGGAACATTAAGTACCTTTTC
CCTGGATATTACTTCATCAAGTGCCAAATTTACAAGCTAC
CTGCATTTATAAGCTGATTCCCTACTTGGGTACTATTGTG
GCAGCTCCAGAAAATGAAATTCCCAACTCTTCAGTTACAC
TTTCTCATTTCAAATAAGACTTAATTCCTTTGCAAGGACA
GCTTCCCTAGTCCGCTGAAGATCTGGTGAACTTTGCACAT
TTTATGTTTGATTCATAGTATTTTTAGTGTTGTATTTTAT
TACAAGCTCTGTAGTCATATTGATTCACTTAGGTGAGGCT
TTAGAGCCCCATTGTTTCATGTTTTGCATCTTATAGAAGT
TTCATCAAAAAATATTTATCCTGTTTATCTTTTCCCTTTT
AGTTCCTTGGGTCTTTTCTTGAGATTGAACAATATTGCCA
GCAGAGTGTGGAAAATGAATACCCAGTACTGTGTAACCTA
TTTCTTTACTGCTCAGAGCATGTTCAAGTAAAAAGAATTG
AAAGATGAAAATTATGGAAACAAATTATCTGAGTTATCTT
TATAGTATCAGTTCCTATTCAGCACAAGACTTATTCCAGC
TGCCTATAATTATGATCCTGTTAACCTGCAGGTTTTCTTA
TTCAGCCATACAATCTTTGAGGTTTTAGCTAGACTCAGAT
TTTGAGTCCTTTTCCTCACTTTAAAGTAGGAAATATATGT
GTGTGTGTGTGTATCTTTGTTTTTTTGCCTTGTCACCAGA
GTGAAAACTTAGGACCTCAGGTGTAGAGGAAGTGTAGAGT
AAGGACCAAAAGGCCTTCAGGTACTAGCAGCACCACCCTG
GTACCTCTAACTGTGTGTAATGAGGAGCTACCCAGCTGCT
TGAGTTCCCCCTTTCCCTAGGATTTAGACACCACGCGATG
CTGTACCAGCCTTGTAAGCCCTCTGCTGGCCTCATTCCTA
ATTTCTCATAGTTTCTTGAATACATTCCTCAGAATAAAAC
CTGTTTTTGCACTGGGCCCCCCAAGTTTCAGTTACAAACT
CTATACGCAGATCTCCCACCACATTGAGAGCTGGACTCTC
TCACATACTGACTCTATCTCCCACCACATGGAGACCTGGA
CCCTCTCACATACTGACTCTATCCTAGACTTGAACTTGAG
CTGTCACCCTGCTGTATATTACTGTAGGAGGGTCTATTGC
TTCCTTCTTAATATTTTTTCTGAATTCTTATTTGTTCCCT
CACTAACTCACCATTGGTTCTTTGAAAGCCTTTCAATTAT
GTCAGTATACTTGTGAGAACTGGTTAAGTTCAACTCCAAT
AAACAAGAAAAACTCAGCCACTTGGATGTGCAAAACCCAA
GAGTGGAATTTATTATAAAGTTCCAGGATGCAACTATCAG
AAGCAAAGATGCCTGCCACTATGTGGTGTTATATATGGTG
CTCACTTGCTTGTTATCAGGAAACTACAAGGCAACTACAA
ACATTTTTTTTCCATTTGAACTTCTTCTGATGTAATCATC
TTCCATTACAGTGACAACTTCATAGCAGAAACTTGGTTTG
CTTTTTTATACTCTTCAAAATGATACCATTAAACAACTCT
TCTGAAAGAAATAGAAGAAACCACAAGAAATTTATGAGCC
TCTGTCTAGCTATAGACTCTTTGCCCCTCTATCAAAGTTG
GTTGAAATTAGCCTGTGGGATCAATAGTTATTATAGGAGG
TGGACAGGCCAACAAGGCAAATGATTTTATAAGGTTTCTG
TCCTGAGGATATCACACTAAAAACGAATTTATTTTCACTC
CAGCAACCTCTTAAGGGAATTTCAGAATGTTGTCTGTTTG
ATGAACACCACTATTGAGGAAGATTGGGATGCTTCTAATA
TGCCATAAAAGGAATTGTGTTCCTGGTCTCCAAGTGAATT
CTCCTGCTTGTTCTAATTTCACTTGGCATGTACTCCTTTG
TGCTGTCTACTACAAAACTTTCTGCTTCCAACTCTTTGCC
TGGAGAGATAGTTTCTTGAGAAAGTATTTCAACAATCCTT
AGAATTTTTTTAAAATGTTGTCACAAAATATATGAACCTT
CAGTGCCTAAGTGAATATATTTGAATAACCTTATTAAAGC
CTATTGTAGCCTGTTCCTAAAGGCCTTGGGCTAGAAAATG
GAAGTTTTAACAGGAAATGTCTCTACCTAAAAAGAGATCA
ATCACCAAGAGTCAAATAGAAGCTCCTAGAGTCATCTTTT
TCATGAGAGGAGGAAGGAAAATTTAAAATATGTTGATTTG
CTATTTTAGCTACAATTTTAAAAATTCACATCTTTAACTT
AAAGTTTTTTGTATTATATTGACTCTGGTTTAAAATGTCA
ACAGTGAACATTTATGGGTAAACAAAACAGGGTATCATGT
TATGCACAGTGAAGGGAACCAAGTAACTTCTGCCTCACTT
TCTATTCTGTGTGCTGGGTCAAATCTTGGAGCCCTGGAAA
AGCTGAACATACTTATAATATGAAAAACTCTCAAATGTGC
CTTCTGACCTTGTCTTCTTTCTACTGCCCAGGAGGATGTT
GGGAGATTTTGTTCAGCTTTCTTGACTTGCTCAGAGTCTC
AAATTCAAATATAAGCACCCTTCCCACTGCTGGCACTAGG
GTAGGGCATATGGGAAAAATGTCTGCTGTCTATTCATCCA
TTTACCTCCTCTGAGCACAGAATATTTGATTGTTATAGCT
ATGTTTGAACTTCTCTCTTGTTATCCAAAATATATTTTTA
TAAATGTGTTTATAATGTAGTGACTTAATAAAAGAACACA
GTTATATCCGGTATATTTCTCCCCACCACACACACACCCC
CTTCTCTGGGCTCTTCTTCCTATACTTCTTTCAGGTAGCA
GAAGCTAACATTATCTCTTTTAAAGATTTGACTTCCTTTC
TACTATGTCTCCTCTTCCCTTTCTCAGTCCCACCTGCCAC
TACTCCCCAATCCTTTAATAATACCATGATAAAAGGAAGT
TCACAGTTGTTGTTATTGTTTTGAGTTGCACATTTGATGT
ACCAGAGACAAAAACAAAGAGGTAGCAGATCTCACATCAC
TTTCATTCAGCACGCAGCAGGGTGGCAGGGAGTTTGGTGG
AGTGGCTCCTGGATGCCAGGGCACTGAAAACTAAATTTTC
AAGACTTTGGAAACTGCAACAAAATGCCTCAGCTCCTATT
TCTAACATAAAAAGATTGAAGACATGCGACCTAGACCTCT
GACAAACCACTTAAACAACTGTGATGAACTGAAACCAATA
GCCCTATCCAACTTTTTTTTATTGTGATAAAATATACATG
ACATAAAATTGACATTTAATCATTTTAAGTATACAGTTCT
GTGGCATTAACTACATTCACATTGCTGTGTAACCATCACC
ACTATCCATCTCCAGAACTTTTTCATCTTTCCAGATGAAA
AGCTGTACTCATTAAGCATCAAATTCTTGCTTCCCTTCGC
CTCTGCCGCTGGCAGTCACCCTTCTAATTTCTGACTCTAT
GAAATTAACTACTCCAGGAACTCTATAAATGGAATCATAA
AATCTGTGTCTTTTGTTACTGGATTATTTCACTTAACATA
TTTCCTCAAGGTTCATCTATGTTGTAGCATATGTTAAAAT
TTCATTACTTTTTAAGCCTGAAACATATTCCATGATATAT
GTATGGTATATTTATATAATATTCATACCATATATATCAT
ATTTTGTTTAGCCAGTCATCTATTGATGGAGTTGCTTCAT
CTTTGTCTATTGTGAATAATGCTGCCCCTCTTTAGGGTGC
GTATCCAGCAGAATTGTGGAATCATGTGGTAATAACTATG
TTTAATTTTCTGAGGAGTCAAATGCTGTTTTCCACAGTAT
TTCGCCATGATACATTGCCAACAGCAATGCACAAGGGTTC
CAGTTTCTCCACATTCTTACCAACACTTGATATTTGTAAC
TTTTCTGTTTGATAATAGCCATCCTAATGGGAATGAAGTG
GCATATCATTGTGGTTTTGATTTGCATTTCTCTAATAACT
AGTCATGTTGAGCATCTTTTCATGTGCTTATTGGTCATTT
GAATATCTTCTTTGGAGAAATGTCTAACTCAAGTCCTTTG
CCTATTTTAAAATCAGGTTTTTATTATTGTTGCTGCTGTT
GTCCTTCCTAAATTTTAAGGACAGTTGCCATCCCTGGGAC
AGATAAAGAGACAATTAACAAGAGTAATATTTAATTTCAT
TTAAAACATAAAGAAATGTAGCAATTCTCTCATGAAGCAT
TTCAGGGGTGAATTTCATGGTTATGTTTGTTTGTTTGTTT
GTTTTTAAATGTGTGTTTGATTTCTACATTATTGGATTAT
AAACTATTCCATAGCCATCTTCTACTTCTTTTCTTTACAG
AATAGCTATTTAATTATTCTTTTAATTGATTGATTTCTTA
ACTGTTGATTAATTTCCTCACTAATGGGAATGCAGTAGAA
AAAGAGATTTAAATGAAAGTCCTGTGGCTCTATCTCATTG
GACCAGTGAAGAGGAAACTTGATGAATAGGGAAGAGAGGA
AAACGTAAGATTTTTGACATGCTTAAAGAATTCAGGCTAT
ATTGTCATGCTGTGAAATAGATTTTTTCCCCTTAGTCTCC
CAAAAATGTTTATGATATAATGATGACATTGTTTAGGTTA
AGTGGCTTATTGTGAGAAAATTCATTTGTCCTACTATTAT
CTCCTTTAAATGTGCTTTTGCCATTTATTTTATCCTAAGA
AACTTAGAGTATCCTGTACCTTAGTAATTTGTCTTCCAGA
AATCCATCAAAAATTAATTTTCAATTCAGATGTTCATTGC
AGTGTTATATATAATATCAAATAGTGGGTTCTACCTAAAT
GTCCAAGAATAGGGGATAATAAAGCGAAATCATAAGGAGG
AATACTTTGGAGACATTAAAATGATGCTTAGGTAATTTGA
TCATGTCTTAAATACTAACTATATATAGAGAGAGAGAGTG
AGGGGGAGAGAGAGAGAGTTGAGTTTACACAACACAACAG
TCTCAATTATATAAATACATACTAATACTCAGATTGGTGA
GGGGAGGTTAGGGGAAAAAGAAAGAAGATAAAATTTCAGA
AGAGAATCTGATAATATATTACATATATTATTTCTGTTTG
GTGGCAACAGAAATAGTCTCCCCATGCTTTTGTGTTTTTT
TCCTTTCTGTATTTTTCAAATTTTCCTTCAATGAACTTGT
ATTCTTTTTGTAGTAAAAACAGTTTAAAAAAATAACTAGA
AGGCTCTTGTATTTATGTAAACAAACTTTTTAGAAAAAAA
TTGTTGCACCCAAAAAAAGTTGTAGAATAAATGGATAAAA
TTAAATAAAATAATCATTCGTTTCCTTTAACTGAAGGTTC
CTGGAAACATTATTAAATTATTTATAATACATCCAAGGTC
AAGTCATTCTTACTATGCCAGATGCCAAAATGAAATATAG
CTCCAAAAAAGATATAGAGAGATTTAGAGAATTCTATGGA
GCTACACGAGGAACTTTCTGTTAAATTCACACTTTAAAAG
ATACACAAACATCTAGAAGAGGGGAAGAATTACCAAAGAC
AAATGGCAGAGGAAAACATTCCTCTCTACAAACAGTGTCC
AAAAGAATGAAGTTCCTGATTAGCTATATTTGCTGAATGT
AGCTATGTTAGCTACATTAGCTTTATTAACATAATGTAGC
CACATTAGCTACATCTAGCTACATATACCGAAATGCTCCA
GACTTTGTGCTTTAAAGATTATATTTCCAGAGGCTGAGGC
AGGAGAATTGCTTGAACCAGGGAGGTGGACGTGGAAGTGA
GCCCAGAACGCACCACTGCCCTCCAGTCTGGGCAACAGAG
AGAGACTGTCTCAAAAAAAGAAAAAAGATTATATTAGGAA
CAAGAATGTGAACATGATAGTTCTACTGCCAAGGACCAAT
GGAGTGATGTCGACTGTTGAGTGACAGAAAGCGAGCTACT
TGTGATCTAAATTTTCTATCAGGGAAGACCGTTAACTTGG
ATGGAGAAAGTAAACAAATGAAGTTGTAGTAGGCAATATT
CATCGCTATAGAAAAACACAGATACACGATGGAATTGCCT
TTTATGATAACTATAAAACTATTAACAAGTGACAGTTACT
AGGATAATAAAGCAGGGAAAATATTCTCTCTGATTTTCTT
GAGAGAGCTTAATATCATATCCCTCAAAATATTTCAAAGG
CAGAATCCAATAACACTCAACATAATAGAGACAGCTTATT
TCCCCCCATATTTATTCTCCCCTTCTTACACTGTGTAAAG
AATCTCCAGAGTTAAAGAGGAGCACGTGATGGCAATAGTA
AGACGATATAGACTATTATTTCTTGCAGCCAGTTTTGACC
ATGTGATTAAATTCTGAGAAATAAAACATGTGGAAGAATG
AATTAATGCAACTTGCAGATCATGTTGTTTTTTAAATTAA
AGTTCTATGACAGATATGAATTCAGGGAAGTGCTGGTTAC
TTTGCATGCAGAGATGAAGGGACTTTTAGCTCTGCTAAGG
GAGACTCTGTCTTTGGTCTGCAATCTAACTTGACTGAGAG
ATTGGTAATTGGGTCCTCACAAGTTTGAAAAATCTCAAGA
GTTTCTAAATCTTAAAGAGTATGAGAAGAGATACAAAGAT
GTTGATTAATAATAACAGATATTTTCAAAGCTCTTACTGT
GTGCCAGGGTATTCTAGGAGCTGTACATTTACCATATCAT
TTGATCCCTTATTAATAGATCCATTATTAGCCAGAACAAT
TATGTAACCTGTTCTTGGTTACATAGCAAGAAACTGGCAA
GAGCCGGTATTTGAACATTGGTGAACACAATCCAGGGGTA
TGCGGTTCCAGTGGTAGTGTTTTACCCCCCACTACTGGGG
GAATTTGTACAGGAATAAATTCTAACATTTGCATGTCGGT
TTTACCCCCTAGACATGTGAATGTTAGAATTTATTCCTGT
ACAAATTGCTTTAGAAGCATAAAGATCAACAACTTTGCTG
GGAAATGGATAGTTCCTTTTTTGAGAATTTTCAAGGTAAT
TGAATTTAACGCAATTACAATTTCAAGCTCTTAGATTGTT
TTTTAACCATTCCCGATTGCTGTTAACTCCTTTTTTAAAA
GCTCTGAACTCTTCTCTATCATCTTTGGGTCATTAAAAAT
AGAATCTTAAATGTTAACTATTTCTTTTCATACCTAAAGT
GATTATTATGAATGCCAGCTCTAGGAGCTCTTGAGGTGTT
CAGTATGCCTGCCACTGCCTCTGAGTAGTCTCCTCCAACT
CTTGCTATTTTCTCTCTATTGGCCCTGCAATCCAGAATTA
AAGATCACCAAAAGATTATAATAGTAATCATAATAACACT
AATAATAATAAGGATATAACAGTATAACAATAATGTATAT
TCTAGCGTGTTATTGTTACTTGTATATCGTACATGTATAT
ATTACTTGTACTATTGAACTTAGCACCCTGAAGAGTCAGG
AGGAGAAGTATGAGGAGAAAGACTCTGGAGGAAGAGAAAA
GCTGAAAACCTACTTCCCACTCCACAATTTAAAATCCTAC
ATATTAGTCATATAGTCCTACATATTAGACATATAGTCCT
ACATATTAGACATATAGTCCTACATATTAGACATATAGTT
TCCTGATAGAATATCAAAGGGAATACCAAAGAGCAGCTTC
AAGAAATGCTTCATTTGTCTATTTACATTGTTCTGTAAAA
GATATATTGTTCTGGAAAAGCAATTCTCAACTACTTTTTA
AGAAAATATAATTTGGGAATCAGTAAGGCGACTTTAACAA
ATGATAACGTACAGTTGTACAACTAATGCGACTAATTAAC
AATAGCAGGCTTGTCTCAAGGGTTAGAAGTTGTGATAGGA
GCTGGGGGAGGGTGGTTTGCAATAGCAGCATTTCACAGGA
AAATTCCCTTTTTTTAGAAACAAGGTACCTGAATTAATGA
GCTTAGCTGACTAGCTGACTAAATCATATCCTTTCCTCCC
TGGAAACTCCTCAGATAGAAAATCCTTCAAAGGTTTCTGC
CTGTCCTCTGAAGTGCAGAGCAAGTCTCATTTTATTAAAA
GTCTCTCCACCTTTAATGAAGGAGATTAGCTTTAGTTTTA
CTTTTTTCTATCCAAGAATCTTTAACAGAGAGAAAAGATA
ACTGACAGAGAACAGGTGGCACGCATATCTTTCTAAAGCA
CTGACTACGGCACACAGGGCAAATGAGCAGTACGAATATG
CAAATGTGGTCATTCATGTCCTTATTACACGTAAATGCTA
AACAATTAAGTGAGAAATGCTTTGGGGAATAATTTAGGTA
AAACTGCTTTTATGGGCTGCGCTACAGTGAAATGTATTTC
GGTTCTCATTTGGTCATTTTATTGTCAATGTTGAGGACTT
CACAGGAAGCTATAGAGACCTGTGGGACTCATCAATGTTA
ATTAACTTCAAGCAAAGACTAAACCTACAGGATGTTGAAA
ATACATTTAAGATGCAGCTCTCATCTTAGGATAATATGCT
CTCAACTTAGAATTAAGGCAAGGGTCATAAACAGAAACGC
TTGCAAACACCAGGTGACTGTCGAAAGAGACCCGCTGTTT
TCAGTTCCAGCTATTGATGCCAGGTTGGAAAGTGGATCCA
TTGTTGTCAGGGGGAAATGTGGGTCCAGGCCTCTGGATCG
TTCTTTCCAGGTAACAGCATGACCACCTGGGAGTGTTTGG
AGCCTGGTGGTCCAAGTTTAGGTTCCAGCTTTACCATTTG
CGAGCTGTGTGAGCCTGTAAAATAAGTTATTGAACTTCTC
TATGCCTTTGCTTCCTCATTTGTGAGATTTGGATGATGAG
AATGGTGATACTTTAGAGGATTTTTTTTTTAGATGATTCA
GTATTAAAACAAGGTCTGGCACAGAGAGTAGAGAAGTGAG
CAATTCAGGTTTTTATTGGAAATTTTCTAACTTAAGGATT
TGGGTAACTAATTTTTCTTTTAAAATTATTACATCTGCTG
AATCAACCATATCCAAGGGTGAAATCTGGCCCAAGGCCCT
CAGGTTGTAACTTCTGCATTAAACTTATTTGAGTCTATTA
AAAAGCTCCTATAACCTTCCGCTGGTTTTAAGGCTCAGTA
GCCATTGTTCATAATTATTTATTTGCTTATATATTCTCTT
TATTTGCCCAAAGGACTTGTGGTAGCTTACATTAAAAGGC
AGAGTTTCAATTAAACTGGTAGTCAGTAAAACAAAATAAA
AATACCAGGGCAGTTGAATAGAGTTGAAGATGCATAAAGA
AGAGAGAAAATATCCCAGAAAACCAAAGCTCCGGAAACAC
TGGAATGGAGGGGGAAAAACTGAACTCCGAGCTTCATGGT
AGCCAAGACAGAAAGAGAAATATCATGAGTCTGTTTAGGT
CACATTGTTCAACAGAAGGAAGCTGCATATCAGGTTGTCA
AAAGACATTTCTTTCAACTTTTAACTCAGAAATTTCTGAA
AAGGGTCTTTGTATAAGTGACATTTGAGAATTCAACAGAG
TATCTTAAGTAGCAGTTCTATTGAAAAAGTAGAGAAATCC
TGTATGTAACAGTTCCTTAATTCTTGCTTCAGGACCAACT
CCAGGCACACTTATTCATAGTCATGTAAAGGCATTTGCAA
TGGAGAGGGTAGTGGGTCCAGTTGCATCCTGCTTGAGGTT
ATCTGACGATTCAGAGATGAAGCTTAGAAAATCTCGAGTA
AAGAATTGTCAGCATGATCCCTATTTTAGCTTTCCCCAAG
ATCAACAATTTTAGTTTGAGTTCCTATGGAAACTCTGTTA
TAGACATCTTGTGTTTTGACTAAATATATCCCAAACCAGG
GATATGTATGGGATGAAGGGTGAACTGGTGAAAGAAAATA
GCACAGGAGGGCCAAGAATTCCAAAATGTAACTCTGGGCC
CACTCAAGCCCTTGAGTGATTCTGGAATAGTGGTCCAGAA
TTCTGCATCAAAAATAGAGGACAAATAATTTTAACCTGTG
ATTTTTGAGGGCAGTTACCAATTTCATACTTCTGTTTTAG
AAGAACCTTAATCTAATTCCTATAGAATCATTGATTTAGA
GCAGGTCTGCATCGTGAGAGGTCAGTGAGGTTAGAAGAGC
TGCAAAACGTGCCCCAAAAGTGAGTTTTTATGTGTGTGCC
TTTCTTGTCTCTTTCCTTCCCAAGACTGTAAATTACACAA
AGGCGGGGATTATTGTCTGCTTACTCTTTTCAGGGCATGC
AACAGTGCCTGGCACAGAGTCTGCTCCTAATAAATCTTTG
CTGAATATGTGACCAGAGTTTTTTGTTATTGGACATCTGG
ATACATATATGTGTCTGATTTTTTTCAATGACAATTTTAG
TTTGGGCATATTTTCTATTTTGCAGCTTCTGGTGGATATA
ATGAATAAACACATTTATTTGATACTCAAAGCAGACTGAT
TTAAACCCAGATATTTCTTTGGAAAATGTCTTGTTATCTT
TGAATAATTATTAGAGTATCTTTTCTGAGATTTCCTTTTT
TATTCCAATAAATAAATAAATTACTGGATGAATTATAAAA
TTAAAGTATCTGTATATTATTAAAAAGAAGATTTTTTTTT
TCACAGAACTCATTTATCTATTCCTTCATCACTAATTTAT
CACATTTTATTGGTTATCAAGTCTATTCCAGGAGCAGTGT
AAGGTATTGGAAATACAGTCATGAGCCCTAGGTGCCTGCC
CTCTAGGGGGATATATAATGATGGCAAATACTTTCTTTGA
TGGCAAAGATATAATGCCATCAAATCATTGATATAATGAT
GGCAAATGGGCTTTCTTTGCACCAGGTGCTGTTCTAGGCA
TTTTGTATATATTAACTTATTTATCCTATTACCAACCACC
CTGTAAGTTAGGTTACTGTTATTGTCTATATTTTGTATAT
GAAGAAATATAGGGACACAGATAATATTAATAATTGGCCT
TTACACCAAGAATTCTGAATCCACAGTCCCTACTCCCCAT
CACCATCACAGTTTCTCCTCACTTTGCTTCTTAAGGGACT
GCCCAGCACAGTGCTATGCACACCTTATGTGTTTGAAAAT
TACATCCTGAGCCAAACCTCTTCCAGCCTAAAGAAGGAGA
GACTATCTGGAAAGCATCAAACACATCTGCAAGGGAAGAA
TTTACTCATTAAAATCCATAAATTATTTGTCTCCCTCACA
ATAAAGAGCACAGAACTTACATTTTTAAGGAAGTCAACTA
TCTTAATGGTTAGTATGTAGTTGAATTCACCAATCAGTGT
GTAAATTACTGAAATTTTTCATGTTAGTTAAGAGGATGTG
GAAAGTTTTCATATTAAATTAAGATAGGAACAATACTCAT
TATTACTATTGCAATGCGTTATGCTGTCATCTGTCAAATT
GAAGACTATATGTGTAACCTCTTGTGTCTTTAATCATTTT
CTATAGGTTCTTAATTTGACAAAACTATGTGTATTATAGA
GAGAAATTACTACAAAGAACAAAAGTAATTGTGTTCATTG
AGGAATCACGTTTAGTTACACATATGCAGATTAAATTGAT
GCCTGAATGCTTCATGGAGGACATATTTGTAAGATATCAC
TGTAAGGACTTAAAGACAATGATTACTAATTCTGTGCCAC
TGAAAGGAGAATTCTATGTTTGATGATTATGTCAGCATGT
TTATTATAATTTGAATTTACCTATGAGATACGAAGTAAGT
GAGGATTATGCAGACAATTTGGGTGATTCAAGTATAGTAA
TAATCTAGTCTCCTCTTATTTTTCTATTACATATATTCCT
TTAAATCACTGAAAAAATATCTTATTCTCCCAATGCATAA
TGCCTGAACAGGCTAAAATACTAAAAGGAAGAGAATGAGA
GTAAACCAGAATGAGGGACCATTTAATAGAAGCTGGCTGA
AGGCCCTAGAATGGTATTGCTTAAAAGAGCTCACAAAGAT
GGTATTAATGAATGATTTTTCAGGATCTAAGAGTAATAAT
TCAAATGGGAATGGTTGTCAGATAAGATATCGGGGTCATG
AAAGAAAACATATGAAGAGCTGAGGAATCCCTTCCCTCTT
CCTACTGCTTTTAAGGACACGCTTTGCATGCTAAAAAAAT
CCTCACCAACAAGGACAGTTCAACAACGAGAGATGCGCCA
GACATACTTGCACTGGCTCCTGGGCCTTGTCAGTCCTGCT
GGGCTGCTTTGTGTAATTTGGCATGGGGATGCGCTCAGAC
AGGATGGATCAAAACACACAAGAGCCAACTATGAGAATTC
AAAGGCAAAAAAGGCTTCAGATGATCGGGAAGCATCTTGG
TGTAGAGCTTCCTGGTGTTTTAATTTCTTGTAGTATTTTA
CCTTTTGGGGGCTTTACAAAATTTAACTATGATTGAAGTT
AAGTGCCCAGCTGGGTGCTTGTGTCTCTCATTTTTCCTAC
TAAGAGCACTATGAGAAATGCTTGAGAAATTGGATTATCT
TATTTGGATTTTCTTACCTATTTGTGTAAGCTGTTCAAAG
CTTTTCACTGGAACAAATTCACTGACCTTCCTGCTTCTGT
GGGGAAATCAGAGATACTGGATACCGTTAGCTGCTAGATA
AATCTAGATTCTTCTTAAGTGAATGACCACAGCTGGATGG
CTGCTTCAAGCAATATTATGAAAGTAGGTTAAGACAAGAA
ATATAGGGCCTCATTAGAATTTCAAGGGCGGTTGAGACAG
GCAAAATATAATGAATTGTGTTGGAGTTTGGCCAGGTCAA
TGGTGCTAAAACTCGCTCAAATGAATAGATAAATTTTGAA
GCCCTAGCCTCTGTTTAACCTCCCACCCCAAAAATGATTC
TCTGCCAAAACTTTTGATGATATTCCAGAATATTGTCTCA
CAGGTGACTCTAAAGGAATTTTGCCTTCAGTTTAATCACC
TTGGGCTCTGCAGAACCGAGGTGTTAAGTAGAAAATTTAG
ACCTTTTTTATCTTTATCTGCCTCTTTTTTTCTACGTATT
AAATCATTGCAGCAATTAAAACATTTAAATCACAAAGTGA
GATGGTCACGTATTGAAGAATATGAAAGAAACAAACTTTC
TCACGAAAAAGTGCACAAAGATGAAATCTTAATTCAGTTG
TTGAATTTGGGGGCAACAGTTATAAAAATTTTGTTACAGA
AATTATCTAGGTAACGTCTTTGTGCTAAAATAAAATTATG
TTATCATTAGTGGAAGACATGTAATAATTTCACTGTTTGC
CAGCACTTACCCAGTGCAAGGAACAAACTTTAGATATAAA
TCTTCCATCTTATGAAACTTATTATAACCTTTCATCCAGA
CTTCACTTATAGTATCCTTAACTTAAAACAGTCTATAATA
TGGAAAGCAAAAAGTCCATTCCACCATTCTTTTAATTTAC
TTACTGAATGAGCTAGAAAAACGATTTTTTTTTTTTTGGC
AGGGGCTGGGCTTGGTGGCTCACGCCTGTAATCACAGCAC
TTTGAGAGGCCAAGGCAGGAGGATCACAAGGTCAGGAGAT
TGAGACTATCCTGGCTAACCATGGTGAAACCCCGTCTCTA
CTGAAAATCCAAAAAGTTAGCTGGGCATGGTGGCGGGAGC
CTGTAGTCCCAGCTACTTGGGAGGCTGAGGCAGGAGAATG
GCGTGAACCCAGGAGGCAAAGCTTGCAGCAAGCTGAGATC
GCACCACTGCATTCCAGCTTGGGTGACAGAGCGAGACTCC
ATCTCAAAAAAAAAAAAAAGAAAAAGAAAAGAAAAATGGT
TTTTAAATCTCCTAAGTATCATCTTCACTGACTTTTAGAA
AATACTATTTTATTATTTACATTTATAATTGCCTTGATGT
TACCATTAGAACATTGATCTTCAGAGTTTGATTTTACAGA
CATTTTTGGTTGGAAAGACCCAAGGAAGTCATCCAGTCCA
ATCAACAACTCAAGAATTCCATCTTTCGTATCCACAAACA
ATTCTAATCACATAGAATCTTTCTTCTTTGCAAGGATGCT
TGTCTCATTTATAGACAGTTTTAATTATCTGAAAATGTTT
TGACAATTGAACTGAATTTTGCCTCTGTTACTACCTACAC
TAGCACTAGTCATTTCCTTCAAAAGAAAGTAGCATGCATT
TAACCATGATCTTGCTCTGGGTACTATACATGAGCATGTT
CTCTTTATAACACATGTATTGAGCTATAAATATATTATGT
GTACACTTTTCTCTGTGTGTAATACTTCAATAAAATGTTA
ACAAGAAATAATAACCAGATCTTGATTACAGTTTTATCAG
TAGAGAGTAAACTCTTATTTGGAAAGGGGTAATTCTGAAG
AAAACTCTTTGGAAAAAGCAATAAACATATACAGCTTCAG
CAGTAGATTATCTGTGACACTTATGAAATGTTTCATTCAG
ACCCTCTTCCTTATTGGGGTCAGACTACCATGAGAGGAGT
GAAATACAAGTCTGAAATTTATATAGTTGCATCTTAGAGG
CATCAAAAGTAGGTCTAGTTCCCTTTTGTTGGAAGGGGTT
GATAGAGTTTTGGATCTGAGAATCCTTTATATAATGAATT
CATTAAGAACCATTATAATTGAGAGAAAGAGTGGGTAAGA
GCAAACAAGAAAGAGAAAAGAGAGGAAAAAATGGAGAAAG
ATGGGAGTAAATCAGATTAATCTGCAGCCTTCAGATGTCA
ATATAGCCACCTGGGAAAACGTACTAGTAAACCCATCTTG
ATCTGAACTATAAATTCAATCTGAAGAAAAATTAGATTGT
GGAGAGCAGGACATTTTGTTTGATTGAATTTGAAAAATCT
TACACAATTGGCTGGCATCTATATCATTGTTTGATGCTTG
AAGAACTGATGGTTTCACATGTGCCAAAAAGGGCTTGCCC
ATACACAGCCTTATTCTATCCACAATTCCTCTTTTTTAAA
ACACTATGGGAGATGTCATGAAGTAAAAACAGAAAAAAAC
AATCAGAAAACTTACATGTCAACAAAACCTTGTGGCTCTG
TCTTAAGACACCAATTCACCAAGGGCAGCTCTACAGAAAC
ATCTAACTGACAAAATTACTTTTGTCATAAGCCAATTAAC
TAAGAACATACACTTGACTCAAAGATAGTGCCGGAAGGAT
ACAGCAGGGTACAGCTAAGCCAATTTTGCCTTAAGCTAGG
AAGTGCTTTATTGCACAAATGATTCTAATCACAATTCCAA
TAATAACTCCTATAGGTTTGTCATGATCCATTAAAAAAAA
GAGATCATAAAAAAGGGTTTCATTTTTAACAAAAGCCTTT
CTCATAAAAATGTAAGCTCATATAATATATTTGAATTTTT
GAAAAAATAAATCTTTAGATTCTTGATAGGACGAAAATGG
AACTGAGAAACTTAAAGATAAGGTGTTAGATGCTCTTGAA
AATGGAAGATCAATCTGAAATAAGGAGAACACATTTTTCA
AATTATGATATGTCAAGTGGCATGGAAAACTTAATTTATC
AAAATGTGGCATACACTATAATTAGAGCAAGAATTCTGAG
GCTCATCTAGTTACATCTAGATTAGGAGAATGAAAGAATC
TTCATAAGGCTTATTAAAGTTTTTAGCTGCTAAGGGCAAA
AGTTTTCCTGACATGTGGGTTAATGATCAATGCTTACAAC
TGAGAGTCCTGAGATTTCTCTCAAGCTTCAATTGAGTAAT
TTTAGCATTTTTATATTCATGAAATATTGTTTGGGCCTTC
TGTTATGGGTTAGGCACTGTGCTAGGTCATGGAGCTACCG
TAGTCAAGATGTTCAAAGTCTATTTCACGGTGGACAATTC
TAGTAAGGACTGAGAGAGGGGAGCTTAAAAATTAACGGGT
GTGTGTGTCTGTGTGTGTGCATAAGATCACACAGTGATAA
GTATGAAGAAATTAATAAGGGTAAGGAAACAGAGCATGTG
ATTGTATGTGTTGGGGTGCAGAGAGAGGTGGCATTTTTGT
GGGAGGTTTAGATAAACCTCTCTGGAAAAGTAGTCTTTGA
CTAAAGATTTAAAAGAAGGAATCACCATGCAAAAATCTGT
AGTCTTCTAGGTAAAGGGAAAAATAAATGTAAAGCCCCCA
AGGCAGAAATGAGTTTGGCCTAACCAAGTAACTTTAAGAC
CCCAACCTAGCAAAAGTGAAGAGAGTGAGGACTCAGGAGG
TGATTTTGGAGAAGATAACCAAGGACAGATCATACAAGGG
CTTGTAAGAATATATTAAGGAGTACAAGTTTTATTGAGAA
CATGATGGGAACCACTGGACTGTTTGAATGGAAGACTCAC
ATGATATGATGCATATTACGTTACTACCAAAGCTGTGTGG
AGAACTGTTTTAGGAAGTCAAGAATGGAAACACACCAAAA
CATTAGGCTATTGCAGTAGTTGAGGTGAGACATGACAGTG
GCTTGGTCTAGAGTAGAAATGGTAGAGGTGGGAAGTATAA
TCATGCTTGAAACACAGCTTAAAGGAGAAGCCAACAAAAT
GTGTGGAGGAATCAGACGTGGGATATTAAAGAAAGAGAGA
AATCAAATATGGCTTTAAATTTATGGCCTGACCAACTGGG
TGAATATGTTGTTACCACTTCCTGAGATGAGGAAGAAGTG
TTTTTGTCATTATTGTCATTTTGTGAATTTTTGTTTTGTT
TTGTGATTATTTTGTTTGTTAGGTTTAGCTTAATTTTTTG
TTTTGGATTTCATGAAGATAAAAAAATAAAAAAGTTTTGC
CTGGGCTATGTTATGTTTAAAAATCATTTTAGCTATCTAA
ATACAAAAGTTAAGGGAAGTTCAAGAGAGAGGCTATGGTT
GGAGACAAAAATTTAAATGTTGTAAACATCTATCTAAAAG
TTAAAGTCAAGAGATTACATGAGATTTCCCAAGGGATGAA
AAAATATGTTTAAGGACTGAATCCTAGGGGACTCCAGCAT
TTAGAATCTGGAAAATAGAGGATATGCTAGCAATACACTG
ATAGTGAACAAGAAGGGGGCAGATGTTCAATAAATTGTAT
CCAGCAGATCAGAGAGAATAACTATAAATGAGAGGCCAGT
TAAGAGGAGGACTTAAAATTAAGCTTTAGATTAGCAAATG
GATATTGTTGACAGGGAAGCTTTCACTGAAGTAGAAAAAA
TTGCCTTATTGGGGAGGTTACTGGGAAGTGAAAAAGTAGA
GAGTAAGTATAGACATCTCTTTAGAGAAGGTTGGAGTAGA
GAAGAGGATATCTGACGAGGTGTGTGCATTCTAAGGAGCA
TTTTTTTTTCAGATGGTAGATAGGCAAGCTGATTAGAATG
ATTTAGAATACAGTGGAAAATCAATGATGCAAGATTTATA
AAGAATAATTGCTAAAGATCCTGAATCATAGAGAATGAAC
AGGGTGCCATGCATAAGTAAACTTTGGGTGGGAATGTTGT
AATGGAAAAGTAGACCAAACATAGGCAGGAATTGAGAGGT
GGCAAGTAAATGAGTGACAGATAGATAGGTAGGTGTTGGG
AGAGTCAATCTACCATGGACACTGAGAATCACTGCAATTC
TTGTTGGTTGTACCAAGAATGCAAGATCCTTACCATTCTA
CCCAGGCTATCTCTCAGGGTTGCTTTTTGCAGCAAGCAAG
TTTGAAACATGAGGTTCAAAGTTGGGACAAAAAGCAGATT
TGCTTACTGCCTGCTATGAAAACAGATAATTTATCAGGCT
GTTGTTCCTCAGCTGTGATGCAAATCCACTGCAGGTACAT
CATCCATCTATCAAATCACCCCTGTAAGACTTGAATGCAA
GAGGAACCTACATAAACATGATGCTCATGCAGCCTGCTGT
GCTGTGAGTAATGTAGTCCTTTGTCTCTGACCCAAGAGTT
TTGTATCTTCTGCCAGCATCCATAAAACAGTAACAGGCTA
ACTCATTCATTTATAAATGGGGTAAAATTTAATCTCAGAC
CCAACAGTTATGGCAACAAAGATGAGATCCTGAAAGAGAC
ATGTCTTTCTGGAAGAAAAATGTTAAGAGCCTTTTGGGAT
GGGTTCAGATGTAGGAGATGGATTCCCTGGACTCTCACTG
AAGTGGTAGGTGAAAGATGAAAGTAAGGGACCCCCGAGGT
CCTGCCCGTCAATCAGATTGGGATTAAAACAAGCAGTCGT
ATATGGTGCCTTTGTTGTTTCTAGATCTCCTCTAGGTGGG
AGGAGGAAAAAACATGGTTATGACAATAGAGCAGCAAGCC
CTGTGGCTCCAGTCAGAAGGCAATGTGTCTGTGACTGCTG
AGTCAAGGAGTATCGAAAGATGAAATAAATGGAGCCAACA
ATGACATCATTTCTATTCAATACAGAATTTTAGTTAGAAC
AAAAACATGAGGAGTTTGTTTGATTGAGCCACAAGCAAGA
GAAATTGAATTGAAATTGAAATTGAACGTAAAACTTTGTT
TACTGATGTAGAGCTGCTCTCTCCCTCTATGACCCCTGAT
TCCTCCCTCTCCCTATTCCACAACACCAACTTCTTTAAGA
AGAAATAACTTGTTATCTGAGACCTCAAGTTACTAGCTTA
CTCAGACGTGGCACTGTTCTTGCTTGGTGACTACTCTGTG
ATGGGGCAGAGCACAATGGCATGCATGGGGACAAGAAAAA
ACGGGTCTTCTGGGCCCTGACACTAATCAGATAATCAGGA
TACACCTGGGTAGGAAGCAGCTCTGGCACTTGGACAGCAG
CCCCAGAGGAAGGACCAAGATTTTTCCCACTTCTACTCCC
ATAGGTTAATCTCCCCACCTCCTGCATTCCTTTCATTCCC
AACTGGGGGATAGTATGGTTTTCTGGTGGCTGTTGCTATA
ACCCCTAATAAGAACAACTAGAATCAAATGGATTACCCAA
CATCTATCTAGATGGCTTCCATCAATACCTGGATCCATCC
TCTTACCAGAAAACATATCCACTACCACGGACTACAGCAA
AGGACTATATGTTTCTAACCTAGAAACTGCATACCAGAGG
AGACTCCTGCCAAAATTGGCCTGATTGTTTTGCAGTAAAG
GAGGCCACATTACAAGGAGCATTTTCCCTGCTCACTTCTA
GAAAATTGGCTGTGTCAGATCTCTGACCCTCTCTTGGGAC
TACTATTGGTGCCTTGCTAATATTGACACATTTTTAGATT
ATTTTTCCACTATTTCAGTTTGATAATCTGATTCTTATTT
TCAGCTTTCAAGACCACCTACAATCTAACAATGGTGTGTT
TTTCTCATAAAGGCCATGGATGAGTAGTAAAAATAATCAG
CAATGGATCAGTAGTAAAATACAAATATTCTAGCAATGGA
TCAGTAGTAAAAATATTCAATGGACATTCCACACTCTCAT
CATTCTCTGATAAGGCTGCTGGCATCATTGAGATATGGAA
TAGACTTTTTGAAAATCAATCCTAAAGATTTCTGACTCTC
CCTCCTTTCTGTATCTACCTTCTTTGCCTCTTTCTGGCTC
ACAGAGTTTATTAAAACAGTTTATTAAGGCTTTTGAGCAT
TAAATATGGTCATGGGCAGGAAGGGTTTGTCTCCTATTGG
CCAACTCCTGGGTAATGATCAAAATGGAAGGGTAGAAAAA
TTATATAAACTTATTTTGAAAATGCATGATTCTCCCTTGA
TCATTTATGAACCCGAAGTGTATTTTCTTCCCCTAGTGAC
AACCTCATGCCAGCTTGATTTGTACACACTTTGAAGGGCA
GCCACATCTAAAGGCAAGACTGAGAGATTCAAACTTAACT
TGATGCAGCTACCTGGATTCTTTTATTGAAATAACATGGT
CCTAGATCATAAAGACAATGACCACTGGTTGAATATACTA
CTTACCAAGTAGTATATTTACTTATAGTGACCTAACTGGA
CTAAGTGGGAACTATAATGAATCTCAGTAAATATTTTTTA
AAGTGACCTATTCCTATTCATGTCTGACCTCTCTGGACAA
AAGGTATTGGTATGAGCAGATGATTGGAGAAGAGGTAAAG
TTACAGCTACTGGGTTGGGACACCCTAGTTTCATGGCCAT
GGAGGGAGAATAAAAATTCCAGCAAGTGAGCACAGATCAC
TTTAAACCCCAGGCAGTTCAGGGCAAAGGGTCACTTAGGC
TTCTTATTCCTTAGATTCAGCACTGCAGTCTGGAAAAACA
ATTGTATGGTCCAGCTGAATCTAGGAGCAGCTGCAGCTGA
CAATTTAAACTCACTACAGGATTTGTCATCCTTGTCCAGG
TGTTATAAAAACACTAAAATTCTTGCAAACTTGGCTGGTC
CTAAACTACTTCACCATACCTGACACCACTAATGGAAGGT
CCTGAACTGCCTCCTCCTCAGCCTTGTATGTGTACAAACA
GGCCCGACAACTGTGTTTTTTGTTGTTGTTGTTGTTGTTT
TTTAGAGATGGGGTCTCACTATATTGCCCAGCCTGGTCTC
GAACCTCCTGCCTGGGCCTCCCAAAGCACTGAGATTTCAG
GTGTGAATCACTGTGCCCAACCTCAATCTTAATAACATAT
ATTGATACACTTTTCCTAATACTCAGGCAGCTTAAGTGTT
GCCATAAATGGCAATGGGAGCTGCAAGTGATAATTCTATT
GTACTGAATTAACCAAACCAATGTAACAACTGTATAAATG
AATTTTAATCAGAAATTCTGAACTACAGTCTGTCCCTTTG
TGTTATATATTTGTATTTGGGGGAATGTCTCTCCTTTGGG
GCTTAGGGTTGCTCATTTATTGCCCCTGTCATTATTGGTA
ATGACATCAAAGATCAGTATGTCAATCTAAGCTCCCTTAC
ATGCGTCACAGTGGATAACTGACTGGCTTTAGACTACTTT
CTGGCTATCTAAAGCAAGATGTACTGGTGCCCCTTGGATG
TATGTACAACTGGCTGAGTCCAGGGCCTTGGGGGGTAGAG
TTGAAATGTATACTACAGGTTGACTTCATCTTATTGCTTA
CAGTCCTCTTGATAGTCTCCTTAATTAAATGCTGCATGAG
GCAAATTGAAGAGATTTAACCCCAGTCTCTGTCAGTCAGA
TTAAGCAGGGTGGCTAAGGGAGTGGCATATTCATATGAAA
ATTCGAGTTCAGCCAAGAACACATGGGGTCATGGGAGGGA
TTGCTAGAAGAAGCAACTCATCATGGGCCTTGTGTGTCCT
GGCAGTTTTTTACTGGGAATCCTAAGAATGCAAGGCCCTG
ACTGATCTTTACCTGCCCATTTCTTGGGGTTGGTTTTGCA
GCAAGCATCTCTGAGGAATGAAGTAATGTCTCCCTCTGAG
ACAAGGAGCAGGCTTCTTGCTGTTTACTATAAAAGAGATG
AGTTCCCCAACTCAATGTTCATCAGTTGTGACAAAAATCT
GCCTGTGCAGTACTCATCTGGGTACACGTAGTACCAACCC
TATGGGAGTTGGGTGCAATATTAATTCATGTAAAGCCAAG
GTTCATGCTGCTGGTTGTGCATTTCTTCCTGATACAAAGT
TTTATGTCTTTTGCCGGCATTCACAAAACAGTAACAGGAT
AACGTATGAGCTTGTAAAAAGGATAAAAATCAAACCTCAG
AACTGACAATACTTTTGGTGGAGGGAAGATACTATATTCC
TGATGAAATTAGACTTGATGATCAACTTAGGGTAACAATG
AGGCAGGAGGTGTTGGAAGTTTGAAGAAATAGAAGATATA
AAAAGGGTCATCTTAGGACGTAGAGCTCTAGAAGGATTGT
TGTCTAGTGCTAAAGGCCCCATGAGATTTGGCGCCATAAA
TTTAAAGTGACACTCATCGATTCAGTGTGTGGTTTGTGAG
TTTTTCTCCAACCACATAAAATTGGTTGTAGGTGTGGAGA
AGGTGGAGGATTGATTTAACCATAATTGTACCTTTGTCAG
GCAAGTACAATGAAGAGAACAAGAATCAGGTGAGCTGAAG
ATATATGCAAGGGAATAATTATAGCGTTGGACCTTGGAAC
CTTAGCTGAGACAGAAGGTAAGTAAGGCAATGACTGGAAT
AAAAGTGGTTAAGACACCAGACTAGGCTCAATGGAAAAAG
TTCTAAAGTATATGAACTGGAATAATTGGAGGTTCTGGTC
ATAAAATAGAATGATTTAAAATGAAGTATTTTAGGAAGGT
TATTGGCAATAATAAGGCATAAGTTATGATCAAAGAAGTG
GGCAGAAGTGTGTGGCATGGCAGTCACAGTCATTGGAAAT
AAAGATTTCAAATAACAGAGACATTGGTTTATATCGGTTG
TCTGTACAGATGCTGAAAGCCTCAAAATGATGACAGGAGT
AAGACATTAAGGTAATCAGTGACTGAGGAGAAGGTACCAT
GAGGTAGGAAGAATGTTGCAACCAAAAGAGGTAGTGAGCA
GTGTAGTTCAAAGACTTCAACATGAAGTGGGTTTTTGATG
TAGGCATTTAATGCTATAAACTTTCCTCTTAGGATTGCTT
TTGCTGTATCCCAGAGGTTTTGATAGGTTATGTCACTATT
ATCATTCAGTTCAAGGAACTTTTAAATTTCCTTCTTGGTT
TCATTGTTGATCCAATGATCATTCAGGGGCAGGTTATTTA
ATTTCCATGATTTTGAGGGTTCCTTTTGGAGTTGATTTTG
TTTTATTGCACTGTGGTCTGAGAGTGTACTTGATATAATT
TCTACTTTTTTTAAAAAAAGTTCTATAAATATCTGCTAAG
TCCATTTGTTTTAGGGTATAGTTTAAGTCCATTGTTTCTT
TGTTGATTTTCCATCAACAAAAGTATAAACACCTTGTGTT
TTTTTTTATTGTGTTATTGTTTTATGGGTCCTGTGAGATT
TATGCTTTAAGAATGCTCTATTTTGGTGTATTTTGAAGTT
CTGTTTCAAGATTTAGAGCTGCCTTTTAGCAGTTCTTGTA
GTGCTGGCTTGCAAGTGGAGAAATCTCTCAGCATTTGTTT
GTCTGAAAAAGATTGTGTCTTTCTTTCACTTATAAGGCTT
AGTTTCACTGGATAGAAAATTCTGAATGAGGAAGGAAGAC
TAATTTCCTAGATGAAGCAATGACATGAGGATATTCAGCT
TACCTTTGGGACTAGTCAAACATGAGATTTGGAAGAAGAA
TAAAAGACAATCACCATTCAAGAAGACTGCAGAAGAAATG
GTACCTTGAGAATATAGCATGGTTTGAGCTTAAGCAAGCA
GGTGAAGGAAACATTTAGAAAAAAGTTGAGGACATTGGTA
ATTGGGCTTATTAAATCTTCAGCATACAGAGAGAAGTTCA
GAATGGGGTGGAAAATTGCATGAAATTGGGATATGTACAG
AGCATTCTTGGATAAAGACCAGAAATGATGAACTGGAATG
CTGGGACTTCTGTGGGTGACTGAGGTAAGCAGACTTATAA
GTCATAGTGGTATTGTTCCTGATGTACTTAAGGAAAAGTT
ATAATCAATTCTGATTATATCTTCTTCGGAAATTAATTGT
TGCTTAAGTAATGACTAAGGGGTAGTTTTTTGCTAATGGC
AGATATAATGAAACCTCTTTTGAGAAAGCGATATGTAATT
CTTCAGGAAGAGGATTGGTTGGTCTCAGGAAGAGGTTTTG
GATACTTTTTCTTGCCCTGGGAACTGGGTTGCTGGGGGCT
AAAGTGAAGCTCTAGGTGAATGTGCATGTCATGGCAGTTG
TGGAGCGTATGCAAGAGGAAACAGGTGTTTCTGAGGGTCG
TCTGTGTTGATGTCAGAAGACAGACTCTCTCAACAAACTA
AAGCAGTAGACATTGGGAAAAGAGCTATAATTAATCATTT
TTAGGTCAGGTGTAGGTCAATAATATTGTTCTTCTTAATG
ATTACCAGGCTTAATAAACAAACTTTTCGGGACCTTGGGT
AGTTAGAAAAAAACAGGGGATGTCAAGATGGGCATCCTCA
TGAGTAGCAAACACACACTTGACCGCATCATATGAGAGCT
CACAGGATGGTCTACTGTGAGGACAACTCCCAATATCCTC
AACCTTCCCTCTGATCATTTTCTTCAGCTTCTTACTCTAA
CAAACACTAGGCTATTCTCAGGAAACATTACTCTCCTGAA
AGCTCTTTTAAATGGGTGTGGCCCACATCTCTCTCATCAA
AATAGAACCCTGGTAAGAAAATCTACCTTTCAGGTCTTCT
AAGTTGACAGGACAGCACCTTAAGACTTTAATGATGAATT
TCCTGGTTTTGTTCTTTAGTTTCAGAAAATTTTTCTAATA
CGTGTTGGCCAGCATACTTAAGTTGAAGAGTTGGCACCTG
TCTGCTGATTATTCATTTGAGAGTTTTTCCCTTACTTGTG
TGATTACAAGTCAACAGAAGAATGCTAACCTGAGAAAGCA
GCCAAGGCCCTTGATGCCACAGTTATCTATCTTTGTCATA
GGGTCTCACAAACATATCTGCCTGTGTTTTGGTCTGTATG
TGGTCTTCCAAATAGCAGCCTTTAAATTTTCCTCCTAGCT
AGAATATCTTTGTACATAGTAGGCAGTAAGCAATCAATAA
AAATAATTTTTTAAATTAATGTGTGTATAATGTGGTATAC
CTGTCCTAGTTATTGCAGCTAACATAGTAAAATCAAAAGG
AGTACAAGCATAAATAGTTATACACACGATGAATAGTTTT
GTTTCTAGAAATCAACATGCATGGTAAAGGCAAAGGTAAA
TGAATCAGATGAATCTGTTGAAAAGATGTTTTATGAAGTA
AACAAGGATATAAGAGAAGTTTGATCTTTTAGAGTTACAG
TTTTATATGCATATCAAATATCTGTTTGAGAGTCCTAGGA
TTTATACTCTCAAACTTGAAATTGTAAGTAAGAAAAAGAA
AAGTGCATCTCTAGGAACAATGCTCCTGAAATGTGAAGTC
AGCAAATGAAAAAATTCTATTGAAAAGTTCTCTTCCAGCA
GGAGATATTGACTGTCCCATTGCCTAATTCCTTCATGACT
ACATGAAACTTTGAATGATGTATGTTTGGCCCTCTATGGC
TATTTTAGTTGAATTTAGGTAAAGTGACAGGATTTGATTT
TTAAGGAAAAGCGAAAGCTTCATTTTTAGCAACATTGTGC
TTGAAGCGGATGAAGTTGAGAACGAAAGCCCTGTGTGCAG
TCACTTTGCCAGGTGGCTCTCATCGGGGTGTTTATTGTTA
AGAAACTCGCTATTTTTGCCCGAGGTTTGAAGCCAGGACT
TCATAGGATCCCCTGCTGCACTCAGTTCTTTCCATACAGA
GAGCAGATGGGTGAAGCAGAATAAAATCCCAGCCTCAGAG
GCAACAATGTAGCGTTCCAGAGACCAGGGAGGGTGTTCCT
CTGAGTTGGAGTACATGCTAATTGGAGTTGGTGAAGGAAA
GTTAGAAATGAAAATTGGACTTGGATGAGATGGTTTGGAA
ACTTGTTAAGGGTATTATCATGAGTATAGTTTGATAAACA
GAAATGAAATGTTCACATGAAAGACATATCAATTGCTTCC
AATTCCACTTGGCTGGTTAGAACAGGGTGGTTCAAGGGTA
AGCACATAGGTCATGAGATCCTTGTAAAAGTTTCAGTAGT
AAGGTTGATTTGTATTTTTAAAATGTGAATTTATCAAGCT
GTTTGGGTTCTTGTAATTTCCACTAACTTCTATCTCGCAT
AAACAGCATAAAAGTTCCTCTTTATTGATTTATCCGATGG
TGCCTTTTTATGGCTCCACTGTGCCAGTTATCATATTGTC
TTATACTTTGTGCATCATTTTCCTCCTGTTCTTTCATTTT
CCCTTGGGAAGAGACCATGTACTCTCATCATTTTATCCCC
AGAACTGAGCCCAGTGCCCCGGACTGGAAAGCTCAAACAT
AATACAAAGAAGCAGCCAACATTCCTTCAGTAGTGGTCAA
GGGTGGTCATACAAAATAAAGATAATTTACTGACTTTGGA
ATGGACTGAATAGTGTTATTCAACTACAGGCCTTCTCCAA
TTATAAATTTATTTTGCTTACCATTAAAATTATGTGGATG
TGCAGGTTTAAATAAATGCACAGACATTTAAATCAAGTGG
TAATGGTCCCTTCTCATTTTAATTTGAGTGTTGCAACTAT
GGTCACAAATAGTTATGACAAGCTATGAGCATATTTTGCC
AAATTTTTTTGAAACCATTTTGGAGAATTAGAGTATAGTA
ACCACTATTGCCTCTAGAGGCATGGTTCAATTCTAGTCAT
TAAAATATCGAAATGGATCTTTAGACTTTTCTCAATTATC
TCATCAAATGAGACTTTTGGTTTCTCTGGGCCATGGTAAC
TTGCTTTCCTTGCTGGAAATTCTAGAAGAAACCTTGAATA
AAAGCTAATCCTCCTTCAGGAGGCCTTGATTTCTCTCACT
AGGATTCTCTGCCTCCTTGAGTTCCTGTTTTCATTTCTCA
TCTTCCATGGTTTCAGGTTCTCTCTATTTCTATATCCCTG
AGTATAATTCTGAGACTCTCAGTTAATTTTCTTCTCTGGT
ATATATCATTTTTACATTATAAAAAGTTAGAAAAATTACA
TTACATATGCAAATATTTTCAATATAGAAGGTAATTACAC
AAGTAGTGAAGAGTAATAAATACATTCTTAATTATAATAC
AAAAAACAAATAGTTTATAACTGTATTTAACACTTGGAAT
GGTTCTTTTGAATGGAGCTGTCAGTAAATGTACTATGTAC
AAACACATTTTTCATCATAATGGAAATTTTATTTTAATCT
AACAACCAATAGAGCTGTAAATACACATAGCATGCAAAAA
AGTAAACTGTATATTTTCTATCTGAAAAATATAAAATGGA
TGTGTAACAAATAAAAATAAAATAAAGTTGAATATCCAAC
TATTCAGGGTGAAAGAAAGGCAAGGGAAATAGTAAGTTTT
TTATTAATGATTAATTATAGTCATCTCATTGATAAAAATA
AATGATATTTTGAACTTCTTGGTACTATCAGGAAGATAAA
GAGAAAGTTAACACTTGCTTTTCTACCTGAAGCCATTTTT
TTAAAAAATCACACAATTTTCCTTATCCTACTATAACACA
AGTGTTTTTAACAAATGTTACATAGGGACTTTTAGACTGG
ACAAGACAGCATAGACTTGTCTCTCCCTGTTTCTCCCCAC
TAAGCATGACTAAAAACTACATATACCAACAAATAGAACT
CTGAAAGGTAGAAGAGGAAGGTGAACTGGTTAGAGATCCC
AGGTGTAACAGCAGAGCATCAGGGCTTTTTATAACCTCCA
GCATAATACAAGAAGGTGCCTCAGTCCTGGTGTTTGCTGA
CCCCCAGTCAGTAACAGAAACAAGAGAAGGTGGCCTAGGT
TGGCTCTTTCTTTCCCCAGATTGAATGAGAGTCCCACCTA
CAACACAGGGTGAGCCTGGAAGAATGGGCAAAGAGAATTA
AACAAAGCCCTTCTGGAGGAGGAGGAGGAGGAGGAGGAGA
AGGAGGAGGAGGAGGAGGAGGAGGAAGAAGAAGAGGAGGA
GGAGGAAGAGGAAGAGGAAGAAGAAGAAGAAAAGAAAAAA
GCAGCCAGAGAAAGAGCTCACATCCTCTGTTGCTGAGGCT
CCCCTCCGCTCCCCAGAGGCATCATATGGCAAGGAGGCCA
TGGCAAAAAGAATTATGCTACCACAATGGCCTGTTATGTG
AAGTCTTTTCTTTCCTTAACAGTTCTGAGACTCTCCACTT
CTCTCAAGAGATACCCTGTGCCTGGGGGATCAGCAAAGGG
GATTATACCACAACAGGTATTCAGCCTAGGAAATGCTCTC
TACCCCCAGAGACAGGGAGAAGCTCACCACAACACCCACC
AAAGGAGCCTCTTCATCCCCATAAATCAAGACTCCCCTTC
CTCAGAAGGATATGGAACATTCTCACCTAAGGAAACACCT
TCTGACCACTCAGGGATCATCAGTAGAGACCTGGGAGGCC
CAATGGCACAAGGTAAGCCAAGAAAGTCAGAACAACACAG
CAAAGACTCAGGAAATAAACTGATCATTGGAACCACAGTC
CATATAAGTAGGCCAGGACCTGTTCTTGAAACCTAAAAAG
GTGACTGCCTGCTAAATTCAAAAATTCAAAGAAGACATGG
AGTCTCCTAACCTAACAGCTAAAATGTCCAGCATACAATT
CAAAATCATCTGTCATCACAAGGATCAGTAAAACCATAGC
TTGAATGAGAAAATAAAATGAAATGATGTCAACCCTGAGA
TAAATCAGATATTGGTCAAGCCTGTAATCCCAGCACTTTG
GGAGGCCGAGACGGGCGGATCACGAGGTCAGGAGATCGAG
ACCAGCCTGGCTAACACGGTGAAACCCCGTCTCTACTAAA
AAAATACAAAAAACTAGCCGGGCACGGTGGCGGGCGCCTG
TAGTCCCAGCTACTCGGGAGGCTGAGGCAGGAGAATGGCG
TGAACCCGGGAGGCGGAGCTTGCAGTGAGCTGAGATGCGG
CCATTGCACTCCAGCCTGGCGGCAGAGCGAGACTCCGTCT
CAAAAAAAAAAAAAAAAAAAAAAAAATCAGATATTGGAAT
TATCTAACAAGAATTTTAAAACAACCATCATAAAAATGAT
TTAATAAGCAATTACAAATTCTCCTGAGATGAAGAAAAAA
TAGAAGTATCAGCAAAAAATATGTTGCTTAAAATAACAAA
ATGGAAATTATAGACTTGAAAAAAAACAATAGGTGAAGTA
ACTCCCTGAATGGGCTCAATACTAGACGGGAGACAAAAAA
GAATAGAATCAATAACTTGAGGACAGATCAAAAGAATTTG
CTCAATCTGAGCAAAAGGCAGAAAATAGACTAAACAAAAA
TAAAAACAGAACCTCGGAAACCTCTGAAAGCACAGCAAAA
GACCCAATATTTGTATGATCAGAGTCCCAGAAGTGGAAAA
AAAAAAGGATCTGAAAGAATATGCAAATAAAAATTGGCTA
ACAAGACCCCAAATTTGCCAAAAGGCAAAAATCTACTGAT
TTTAAAAGGTGAGACTAGGATAAACCCAAATAAGTTGACA
CCAAGTCATATTACAAATTGCTGAAAATTAAAGACAAAGA
AAAAAATACTGAAAGCAGCTAGATAGAAATAATCTATTAC
CTTTAGGGCAACACCACTTTTCTTTTTCTTTTTTGCAAGC
ATATGATTGAGTTTATTGCAGAACGGTAAAAGGAAATGAG
ACTGTACAAAGAAAAGAGATGGAGACAAAACTGGATGACG
ATTTCATACTGTGTGTCCCATCCACAGGCCTCAGCAGCCC
TCCCACGGATCTGCCCACCTCAGCAGCCCTGCTACAGATC
TGCCTGATTCTTTCGTATCAAGAAGTTGGTCTTGTGAGCC
ATTTCCATGTTGTAGATCCTCCGGCACCTTTCACAGCTTT
CCCTGTGTCGCCGGCCGCATGGCTTCTTATAATACCGTCG
ATGCTTAAGGTCCTCAATGAGCCCATCCGTAGTGAGGATT
CTGTTTAGGGTCCTCTATGCACCTTCCATGTTCCCTTCCT
GTACCATCACGGTCCTGGCCATGAACTTCAGATGTTTTGC
CATGACCTTGGATTTAAGTCTCCATTCTGCAGAGCCAGAA
AGACCCACTCCCGGGCATGGAAAGGACAGGGGTGGCAAGG
AGGCGCCACAGGGTGCCAACAACAGCACACAGTTCCAAAA
GGGCTTGAGTTGGGAGTTGGGAAGGGACTCTGTTGGTATT
TGAAAAAGGGAGCAAAAGCCTGCAAACCTTCCTGCCTGCC
AAGCCCACCTTCCTTTCCCCAAACCCTGCACCCAGCACCA
CTTTACAATGATAGCAGATTTCTCATTTGAAACCATGGGG
TGCAGAAAAAAAAGTTGTGTAGTAGAGTTTTTCAAATCCC
ATAAGAAAAGAACTTTCAACCACGAACTCCACATTTAATA
AAACTGCCTATCAAGAATAAATGCGCAATAAACACATTCT
CAAAGGAAAACCAAAAGAAATTGTCGCTAGCATACCTACC
CTCATAGAATGGCTAAAGAAAGCTCTGTAAACCTAAATAA
AGTGATTTAAAAAAACAGAAAGAATCTTGAGGCCCAAGAC
GGGAAGGACAAACAATGGAGAATAGACATATAAGTAAACA
AAATGGAGTATCCTTCTTTTCATGAGTTTTCTAAATTATA
CGTAATGATTAAAATAAAAATTATAACACCATCTGACCCT
CACAACAAGGATATTTTAAAGTGCAGAAGCCAAAAAAAAA
AAAAAAAGGAAGAAAGAAAACCTAAACGGAAGTAAAATTC
CTATACTTCACTTAAAGTGGTAAAATACTGAAACCAATAG
GCTGTGATCAGTCATACCCAGAGCAATCACTATGAAAATT
ACACAGAGCAATATATTTAAAAATGCAATGCAGAAATCAA
GATGAAATTCTAAAAATAGTCAACTAATTCATAGGAAGTA
AAGAGAAAGAAAGGAATCAAACAGAAAACACATAATAAAA
TCATAGAGCTAAGACCTACAATATTACTAATTACTTAAGC
ATAAATGGTCTAAATACACCAATTAAAAGGCAGAGATTGG
CAAGGTGAATTAAAAAAGCATGACCCAACAATTTGCTGTT
TTGATATACTGTTTACAAGAAACTCATTTCAAATTTAATG
ACATAAGTGGGTTGAAAATACAAGGGTGGAAAAATATATA
CTGTGTAAATATAATTTTTCAAAAGGCAGGAATGCTTATG
GCAATATCAAATGAAGTAGATTTCAAAGCAAAGAAAGAAT
ACGAGAAAAAGGTATCATTGCATAATGATAAAAGGATCAA
CACACCAGGAAGACATAATGACCCTAAATGTGTATACACC
AAACAACAGAGCTTCAAACTACATGAAGAAAAATTGATAG
AACTAAAAGAAGAAATAGACAAATCCATAATTATAGGTGG
GGACTTTAACACCTCTCCTCTAAACAAGTAATAGGACTGC
TAGACAGTGCTATTCTGTATCAGTAAGGATATACAAAACG
TGAACAACACCATCAGTCAATGGGATTTAATTGACATATA
TACAAATCGCCTCTAAACAATAGCAGAACACATGTTGTTC
TTTAATTTTTATTCAGGCAATCATGGAACATTTACCAAGC
CAGATCGTATCCTGTGCCAAAAAACAAACCCCAACAGATT
TGAAATAATTTGAATTATTTGAAATGATACAGAATGTGTT
CTCTAGTCATAATGGCATCAAACTGAAAATCAATAACAGA
AAGATAAGAGAAAAATTTCTAAATAGAAATTAAACAATTC
AATTCTTATTTCTAAATAATCTATGGGTCAAAAAGGATGT
CAGAAAGGAAATTTAAAAGTACACAGAACAGTATTAAGAT
GGAAGTATGGCATATCAGAATATGTGGGATGCAGTTACTA
AAGCAGTATTGAGAGTTAAATTTATAATGCTTATATATTA
GAAAAGAGAAAAGGTCTTAAATCAATAATAAAAGTTCCTA
CCTCAAGAAGCTAGAAAAATAAAAATAAATTTAAAAAAAC
ACAGAAAATAAACCCAAAGCAAGCAGAAACAAGGATATAA
AAAGGAACAGAAATCAATAAAATTGAAAACAGGAAAACAG
AGAAAATCAATGAAACCAAAAGCTAGTTTAAAAAAAATCA
ATAAAATTGATAAACCTGTAGAAAGATAGACAAAAAAGGA
GAAGATGTAAATAGTCAAAATTAGGAATAAAACAGAGAAA
TCGTTATAGATTCTGCAGCCATTAAAAGAGTAACAAGGCA
CTACTATGAGCAACATTATGCTCAGAAGTTCAACAGAAAA
ATCAGCAATATAGAAGATCCAATCAATACAATCACCCAAC
ATGATCTAATTGACATATAGAAATACTCCATCCAACAACA
GCAAAATACACAATTTTTAGAAAAAAAAAGGACCAATCCC
TTGAAATCCACAAATCACCAAAAACAGGTATTCTCAATAG
TCTTGTAACAATACTGAAATTAAATCTGCAATTCAAAAGA
TCCAGAAAACGGAATCTCCAGGATCAGCTGATTTCCCTGA
AGATGTCTACCACATATTTAAAGAATAATTAACATCAATT
TTACATACTCTCTTCCAGAAAATAGAAAATGAAGAAACAT
TTCCCAACTTATTTTATGAGGTCAATATTACCCTGATCAT
AAAACCAAAGACAGTGTAAAAAAAAAAAAAAAAAGAAAAC
AGAGAGAAAGAAAACTATAGATCAATAACTTTCATGAACT
TAGAAGCAAAAAAGTCTTACAAAATATTAGCAAACTGAAA
AAAAATACACCAAATGGGATTTACTTCAGATATGCAAGTC
ACATTCAGTATTTGAAAATGAACCAGTGCAATCTACCACA
TCAACAGGCTAAATAAGAAACTTACATGATAAATCAATTG
CAGAAAAAGTGTCTGACCAAAGGCAATACCCATTTATGAT
TAAAAACTCTTAGCAAGTTAGGAGTAGAGAGGAACTACTT
CAACTTGAAAAAGAGCATTTATAAAAATTCTATGGAGATC
ATAGTTAATCGTAAAAGACTGAATGAATGCTTTCCCTCTA
AAATGGTGAATGAAGCAAGATGTCTGCTCTCACAACTCAT
ACTCAACATCGCAAAATAAGTAGCATGTGTATTGTAAAGG
AAGAAATAACACCATTCCTCTTTGCAGATGGCATAATTGT
CCATGCAGACAATGTCCCGGAATCTACAAAAAGAATATTC
CTAGATCTTATCGATGAGTTAAACAAAGTCTCACTATACA
CAATCAACAACCAAGAAACAATCATATTTTTATGTTCTAG
CTCTCTAGCAAGTGGCATCTGTTGCTTATTACCAGGAGTA
ACAGTCTGGACACGTTTGGCCACTGCATTTTGGTATTGGA
GTCACCAAGGAAAACACAACACAGTCAAGTACTACATGGA
ACAATGTTTTACTCACATAAAGAAGAGACAGAGCAAGGTC
AGCTATGTAGTTGGCGTCAGTCCCCATAAATAGAAGGGCC
TCCTTGCAGCAGATGCGGGGCAGTTGGCAGCATGTAACCC
TCTCAAGCTGCAGCAGAAGAACCTTTTGCCCTCCCCGCAG
AAGAAAGTTATAGCAGTGGGGCTGGCTAGGTGCCATATGA
TACATATGTTTAAGCAGAACAAGGGAGTACATATTGAGTC
TGAAACAGGGAAAGATATTCCCACACAAGGTGATAACTCC
AGCATGGGCTGCGAGGACGCTTTATCTCTTGGGAAGGAAG
TGTTCTGGGCCCAAGGCCCATTCTTACGTGGCTGAGTAGG
GGTTTGAAAGACCACATGCACAATACTGCCTTTCCCAACA
CTAACAGTGAATATGTAGAAAGTGAATTAAAAACAGAATA
CTATCTACTATCCCTCAAGTATATACTATATACTTGGGTA
TAATCTCACAAAAAATGCCCAGGGTCTGTATGTGGAAAAT
TACTCAACAGCTAAAAAAATAATAACAACTAGGAAATAGG
CAAAAAACATGGGGAGACATTTTCCTGAAAAAGACAAACG
GATGTCAAACAAGCATATATAAGGTGTTCAACATCACTAG
GCATGAGGTAAATGCAAATTAAAACCACAGGGAGATATCA
TTGCATACCTATCAAAATGACTACTAAAAAAATGTGATAA
CATTAAATGCTGGTGAGAATGCAAAGAAATTGGATCACTC
GTACATTGCTGGTGGGAATGCAAAATGGTACAGACATACT
GGAAAACAGTGTGGCAGTTTCTTAGAAAACTAAGCATGAA
ACTATCATAGGAACCAGCAATTTTACTCCTGGGCATTTAC
TTTAGAGAACTGAATACTTATATTCACACAAAAGCCTGTA
CAACAATGTTTCTAGCAGCTTTATTCATAATAGCTGAAAA
CTGAAACAATCTAGATGCCCTTCAATGGCTGAATGGTTAA
AAGAAAAAAAACAAAAAACGTTTGATACATACATACCATC
GAATTTTACTTAGCAATGAAAAGGAACAAACTATTGATAC
ACAACCTCGATAAATCTCCAAAGAATGATGCTGAGTGAAA
AAAAAAAAAAAACCTCCTATTCTAAAACTTTATGCACTGC
ATGATTCCATTTATATAACATTCTTGGCATGACAAAATCA
TACAAGTGCAGAACAGATTAGTATTTGCCAGGGATAAGGG
ATGAGGAGGCAGGGAAGGAGAGAGGGGGAATCCTTGTGAT
GACAATTGTTCTGTATGTGGACTTTGTCAATGTCAATATC
CAAGTCTGATACTGACCTATAGTTTTGCAACATGGTACTA
TTGAGAAAATTAGGTAAAGTATACATGGGCCTCCCTGTAT
TTCTTAAAACTGCACATAAATATACTATTACCATTTAAAA
AGCTATTTTAAAATGAAATGTAGAAAACATATGTAGACAT
AAAAATATGTGACATAGTAGGCAGGAAGATAAACTTAGAA
TCAGAAGATCTAGGTTTGTATCCCCAGTGTACCAGCTCTA
GCTATTGTGTCAAATTGGTTATCTGTTTGCAAACTTATTT
TCTCTTTATTTTAGATACACAGAAAGACTAGATTTTCTAG
TCTTTTCTGCAGTTAAATGTAGTTATATGATTAAATTTGA
CCAATAAAATGGTGGTAAAAGAGATATTCATTACTTGTAG
TGGTTGGTCCATAAAACCTGCAGGTGTCATCCTCCATTTT
CTTTCCTTCTCCAGTGGCTTGCTGCAGAGGAGCACAGCAA
ATTTAGAAGTAACATTTTGAAGCAAGGAAGAAAGCATAGA
GGAGCCTGTGACCCTGAATCGCTATTTGTAGGACAACTGA
TCTTGGGAACCCAGTTTTGGAATTCACATGAGTGAAACAT
AAACCATTTCATTAAGCCACAGAGATTTGGGGCAGCCAGG
ACATCTTAACTCATATAGTCATTCCTGGCAGCTCTTCAGA
AATCAAGCCCAACACTTTTTTCTGGAACATTCTACTGCCT
CTCCTGTTTAGATCTGCAGATTCAAGGGGTCACCCATTTC
CTTTTATTTGATGAGGCAATATTAGCAATTTCCTTTGGCT
TTGACAGAATCACCCCTTTATGACCCTAAAACCAATATTT
TAAAAATAGTTTATAATGCTTCACCTTATTCCAAGAAAAA
TATAAAGTAGCTGATGAAAATGCATACACTAGACCAAAAT
CAAATAATTTAGAAACAAATTTTTGAAAAGGGGCAATAGT
AAGAAACAGAAACAGGAAACTTAAATATCCCCAGAGGTGA
GGTAAATACACAAATATATTTCAGAAAGACCTGTATGTTT
GCAGATCTCATATTTATTTCTAGCAGCTTACATAATTGGG
AAATATGATATATTACAAGATTTGTTTTATGCATTTAATC
AGTTTAGTCATATCAAGATTTATTTGGATGCATTTTCAAA
ACTAGGGTAGGAGGTATGCATGATATAATTTGTTCAGGGT
AAATACCACTTTGCTGATTGACACCTGAGGGAATTTTTTC
CTGTATGTTCTCCTTGAAAGGTCAGTGAATAAGGAAGTAA
ACATTTTCTTTATCGACCGTGCAGCAAACACTGCCACAAA
TCAAAGATCATTAAACTTCAAAACTGAAACATTGAAAGAG
AGTCCTAACTGTAAATAGACCACCGCCTTCTTTTCTTATT
TCTCATGTACTTTTCTGAGAAATCCTGAACAACAACTGAA
ATATTTTCCAGAGGCATCACTTAATCTATTGAGAAAGAAA
CATGATAGAAATCTAGATTGTAATTAGTTTTCTCAGTGGT
ATCAATGCAATTGGGGGTAAATTGCTAGCCATTAATGAAT
TGGAGACTGCCTCAAAAATTCTGAAAATTTTCAGAACGGG
AAGGAGACACATACAAAACTCTTCAATGGAAAACAGACAT
GCAAATTTCCTCTGGGTTTTAGGTAAGAAAGTTGTAAAAC
AAAAAAAAAAAAAAAAAGAGAGAGAGAGAGTAATTTAAAT
TTGATATATAGAATGACTTCAGCTATAGAATCATTGAGGA
AGATTACTGGAGACTAGGTCATTTTTCCCAGTGTAAATAT
AAGCACAGTAAGTTTTTTAGCAAATTTGAATAACATAAAA
TTTAACATCATTATCAAATTTGATAGCATAAAAATTTCAA
CATTTTCTGTGTATAAAGAACTTGAGATGCACTCCAATTC
CCAGTATAACATATAAAAATGTCACCCCTTTCATACCTCT
TTTATCCCTGTTTTTAATATTTCTCTCGTGATTTGAGGAA
TTCTGACATGTGAAACAAGATACTTTTCATGCCCACAAGG
GGGACCCTTTGCACCATAGCAACGGAGTTTACACAGCACA
GATCCTGCTAATACCCCAGTTGGTTAAATCCATGGTCTGC
CATAAAATGTCAGAAAGTCAAGTCATATCCCATCTCCTTG
GCCTCACCTGTGAATCCAGGCTGACAGATACAGACATAAC
CTGAGGCTTCATGGTAGCTGAAAGTAGAAGGCAGTCCAGT
GATGTGTCCATATTGTTTCTCTGAGGACAGCTCCACACAT
TCCCCATCAGACTGGCAGGGGTTACTATTGCATTCATTGA
TATCGATCTCACACTGGGCACCTGTGTATCCTGTAGGATA
AAAATTCAGAGAAGCTGCTAAGTCAAAGGTGTTGAATCAT
AGAGCATCTGCCTGAAAGGAGGCTGACTGCTATACTGGCA
TTGATTTAACAAGTTGATGTGCCTGCCCTCAAGGAGTTGG
TAAGGGGAATCTGATAAGATTAGGCTTATGTGGAAACAAG
TACTAGTAGCAGTAAAATCACTTAAAAAATTTTGACCAAA
AAATTTTAAAGAAAAATTTGATTAATAAGACCTGAAATAA
AATGGGATGTCAGGATAACCTGGATTTAACCTGAACATTT
TAATGAAAGGCTCCAATTTTTCAAATATTCTTCATTTGTG
AAATTGTATTTTAAAATATTTCAAGAGAATAGCTGAAAAG
TCAGCAAATATCCCCAAAACCAAACTAAATTCTCTTAAAA
CTCAAAGTAAAGGTAAATCCTTATTTCCTAACACTCAATG
AAACAGAATAAGAGGTTGTTTTAAATTTGCATGGACTTAG
TTGGATTATTTTATTAGGACCAGGAATAAGAACAGTAAAA
CAGAAATGATTTGTCACTTTATAGATAATTAAAATATTAA
ATATCAATGAAAGTTCTCTACTTGAACTTTTTCTTTGCTT
TTACAAATATGGGCAACTGTAAGAACATATACAGTTGTAG
TGTATCTGAATGTTTTAACATAACCGGAATCATATTATAT
GCATTCTTCTTTTTTTTTTTTTTTTTTTGAGACGGAGTCT
CGCTCTGTCGCCCAGGCTGGAGGGCAGTGGCCGGATCTCA
GCTCACTGCAAGCTCCGCCTCCCGGGTTTACTGCATTCTC
CTGCCTCAGCCTCCCGAGTAGCTGGGTCTACAGGCGTCTG
CCACCTCGCCCGGCTAAATTTTTCTTTTTTGTATTTTTAG
TAGAGACGAGGTTTCACCGTGTTAGCCAGGATGATCTCGA
TCTCCTGACCTTGTGATCCGCCCGTCTCGGCCTCCCAAAG
TGCTGGGATTACAGGCTTGAGCCACCACGCCCGGCCTATA
TGCATTCTTTAGCAACTTGCTTTATTCACTCCCTTGCACA
GTCTACCAGTGTTAGTAATATAAATCTAACTCATAATTTT
TAACCACTGCCAAGTATTTCAGAATATAGATGTGTCATGC
CTTAACCACTGTCTTACAGTTTAACCTTTGTTTTATGTAC
ATTTTTGCTATTGCACTGTTGCAATGAATATCATTATACA
TGGCTGTTTGTGTAAGTGTTTGAGTATAACCCTAGAGTTT
ATGCCTAGAGGTGGAATTTCTGGGTCATAATTTATCTACA
TTTTTAATTTTAATAAAAACTGCCAAACATCTCTAATTTA
GTTGTACCACTTGCACAACCAGCAGTGGATGATTGTGAAT
GTGGCTCCAAATGTTTGCCAATGTTTTCTATCACCAAATA
CAAAAATTTTCACCAGTTGGTTGGATAGAATATAGTATCT
CACTGTTATTTTGGTTTACATTTTCCCAGTTAATATTGAG
CTGAACATTTTTTTTTTTTTTTTACCATTTCATTTTTTTT
CCTGTTTTTTCATTAGGCTGCTTTTCATATTGATTTATAA
GAGTATATACATATTGTGTATAGCGCAAGCCCCAAAATGT
AAATTTAGTGGGATGCAAATATAACACTGATGGTCGACAG
GATAACATCAACTGTTTTGTAACATGGTAAGAGAAAAGTA
TAAAGTTTTTTAAAATTTATATTTATTGAATGATATATTT
TTAAGACGGATTCTCACTGTATTGTCCAGGGCGGAGGGCA
CTGGTGTGATCTTGGCTCACTGCAGCCTCCGCCTGCCGGG
TTCAAGTGATTCTCCTGCTTCAGCCTCCCAAGTAGCTGGG
ATTACAGGCGCGTGCCACCAAGCCCGGCTAATTTTTGCAT
GTTTAGTAGAGAGACGAGGTTTCACCATGTTGGCCAGGCT
GGTCTTCCTGACTTCAGGTGATCCACCTGCCTCTGCCTCC
CAAAGTGCTAGGATTACAGGCGTGAGCCACTGCGCCAGTC
CTGATGTTTTTAAAGAAACACAATTCAACTTCACAGTCGC
CTAAGGGCCTTTGCAATATCATTTAACTCTGCTGAGAAAT
GTTTTGGAAACAGAATTTACATTCGAGAATTATAAAACTT
GTAAACTAAATCATAGTATGTCTTGTCTTTAAATTCATTC
AACAACTTCCCCTTTCACATAGAATGGAATTCAACATCCT
TAATACAACTTTAAAAACTCCCTGCATTCCCACAGTCTTT
GTGATGTTTTTCTCTCTTCTAGAAAACTCTCCTTCAAGTA
TTTACTTGGCTAACTCTTACTCAGTTTTCAGACATCATCT
TGTATTACTTTCTCAGAATAACTTTCCATCATGGACAGAG
ATAAATAAGATTCCCTTATTTTCTCTCGTGCCACCCAACT
CTTTTCTTTCATTGCTCCTTTCATAATTTTAAATTATATA
TTTATTTGTGTGTATGGTTTCCTCCCTCAGCAGGCTGTGT
GCTTCACAAAACAGAGACTGTGTTCATTTTATTTACCACT
CCAATACTGAGCAATATGTAAGTGGTAGACCTTCAGTCAC
TAGTACTACTCAAAGATTGAAAATAACAATTTAGATTATA
ATCCTAGTTTAACACATAAACCAGAGAATTGACTATTAAA
AGCAAATAATGAGATTATAATATGATTGCTCATTTTGTAT
TAATAATTTTAATAAACACCTAAATGAGATCATATGTTAA
ATCATAACCACAACATAAATTCTGCAGCTCAACAGTGTAA
TACATTTTTTACAAAAAGACCCTTGGGGCCTTTCTCAACA
ATCTGAAGAAGAAACTTAAGAGTCAAAAAGTTCTAAAAAA
AAAAAAAAAAGGAAACTAAAAGAACATGTCAGATCTAGAC
CCAACAATCCTTTATACTGACCACCCCAACAAAGACCATT
CAGAGTCTCTTAAACTTGAATGTCTACTTTTTGAATACTA
TTATTTCATACTTAAGGTTCTTCAAATACATTAAATAACA
GTTTCTACAATAAGTTTTTATTAATTGGTATTTGTTGTGC
CACAGTGGACTTATTGAAGAAAGGCTGGACTATTTTCAAT
TTCCTTCTCATTCTGACTCGAGACGCACATAAACCAGGTT
AGGGAGGAATTTAGAATCATCATAAATCCTTTTTTTGCTT
TTCCGGCTCATGCATTATCTCATTCCAATCGTGAACATTA
GGAAGGTTCTGATTTATAGTCTTGCCAGTCCTGTCCCCAC
CCCTGAGGCTCTGTGGGGATTTTATTTGCTGCTCTCTTTA
ACCATGTATATAAATAGACTCCTTCAGTCAAGACTATATT
CAATAGTTTTAACAAGCTTTTCTAAAAAACTCTGAACAAA
GAAACAATATGATACTGAGTCACATCCCCGGGGTTCTTAT
ATTATGTTTGTTTGTTAACAATTTCAATCACATCTGGGCA
TCAGGAAATCTTTTAAGCTAAGCATTTAAGGTGACTGACA
CTTCTTGTAATTATTAATTACTTCTGAAATGAGGACCCTA
GGCAATTATAGCAGTGGATTCTCGCCATTGTGTTCTGTGG
CAGTGGAGTCATGATCTGAAGAAACGGTCTCCTTTTCTAG
AGTAGTTTGTAGTGTTAACTTTTATCTTTGTATACAACAG
CAAGATAGGTTGCAAAGGTATTCAGGATATTCTATCTAGG
CAATATTACCATCCGTGCAGTAATCCAGGGCAGAAATCCA
GAGGCAAAACTGTCCTAAACCTGTGCCCTTTTCTTACTCC
CCACATCATTTCCACCTCCTATGTGACTCTCAGGGCTATC
CCCCCACCCTTCAACCACTATTCTGTTAGTTCTAGCAAAC
AGACTTATCTCTTCAAACTACTGAAGAATCTTCTCCCTAG
ATTTCCCTGCCTTTAGTTTTATTTTCTTCTATCATCTGCC
ACGAAGCCAGGGAACTCTTTTGAAATTAACAAAGCAGATT
TTGTTACTTCTCTGTCCCATAGTTGGCAGCGCAGATATGC
AGCTTTGTGATCTGGCTTCAGTCCAGCTCCCCGGTTCCAT
TTCTCTACCTCCAGCCCTACACAGTGCAGCATTTTTGCAA
TCACTCAAAGTTCCACAATTGGACATGCTCTTTGCTTTTT
CTCTTTTTTCTCCTTTTTTTTTTTTTTAGACGAAGTCTCA
CTCTGTCGCCCTCAAGTGCAGGCTGGAGTGCAGTGACACT
ATCTTGGCTCACCGCAACCTCCTCCACCTCCCGGGTTCAA
GCGATTCTCCTGCCTTAGCCCCCTGAGTAGCTGGGACTAC
AGGTGTGCACCACCACACCCGGCTAATTTTTTTCCCTTCT
TTTTGTACTTTTCGTAGAGATGGGGTTTCACCATGTTGAC
CAGGCTGGACTCAAACTCCTGATCTCAAGTGATCTGCCTG
CTTCGGCCTCCCAAAGTACTGGCATTACAGGTGTGAGCCA
AAGCGCCCAGCCAGATGTGCTCTTTTCTGCATGTGCCTGC
CACCTTTCTTGCTTCTTTCTTTCTTCTTCTCCTTCTGTTC
TTCATTTCTTAAATAAGTAATGGACTACACAACTTTCTAA
TTTTGATATTCATTTAACTTTTATTTAGTGCTTACTATGC
TCCAGGATAAGCCAGGAGTTTTATATACATTACTGGATTT
ATCTCTGAAACAACTCTATCCTGTGGATATTATAAATTAG
GAAACTGAGGCTCAGAGCAGTAATTTGTCCAAAGTCACAC
AGCTACTGAGTACATTTATGGAACTTGCTCAGCCATCTTT
AGCTTATCTAAAATGGTGCCTCTTTGAGCAAGCTATCCCT
GTACTTCTTTTCTATTCATTTTTACAGAATTTATTATAGC
CACTTATTGTACCAAAAATTGTACTATATACGTTTTGACA
TATGTCTCCCTACTAGGATTTAGGCTCCTTGGAGGAAGGC
ACGGTACCTTTTTTATTCCCAGATCACTATTGTTTTAGCC
ACTGAAATTCATGTGGCTTAAATGCTTGAATCCATGAATG
AATGGAACATGTACTAGTTGGGTTTCTTAAGGTAGATGTT
CTTAACTGCCTGACCATTACAAACTCCCGCCCTCATACAT
AATTTCCACCTCGTGGTATAGAACTTGCAACATAGTTGCC
CTTTCTTGAGTGCTTAATATGTGCCAGACTCTATTTTTAT
AATTTTACTTTTCATAATAATACTACAAGTAAAATATTTT
TATCCCTCTTTTGCAGATGAGGAACTTAAAGATTGAGAGG
AACACTTATTCTATGTTTTATTCTATTTTTATTTTTTTAA
GCTTTTAAACTTTTTACTAAAAATTAAAACCCAAACACAC
ACCATAGTCTAGACCTACATGGAGTCAGGATCATCAATAT
CACTGTCTTCCACCTCCACATCTTGTCCCACTGAAATATC
TTCAGCAGCAATAACACACATGGAGCTGTCATCTCCTATG
ATAACAGTGCCTTCTTTCGGAATACTTCCTGAGGGACCGC
CACAATCCCATGGATAGTGAGTGATGCTACAATGTTACGA
CAGCCATGACATCACTCGGTAGTAGGACTTGTTCAGCTCC
ATTGTAATCTTACAGGACCACGGTTGTATATGCAGTCCAT
CATTGACCAAAATGTTGTTATGTAATGCAAAGCTGTATGT
CAGGCAGTTTGTTTCCCAAAATAAGCATCAATATTTGCCT
GTGGCCTGTAATGTAACACAAATGTTACGTACTGTTTTCT
ATTGATTCTTTTATCATCTCTACACTCAAGTCTAATTATC
CTCTATATGTGAACTTTAGTTATGGTTTATAGATAATTAA
CTTTTTATTGTATTAACAAATATAACTGGTTACATTACAA
ATGCCTAAGAGAGTAAAAGTTCCTAATAGTTTAACATTAT
TTCATTGGTTTCTATATATTCCTGCCATATAAAAGAATAT
CTTGGAAAAAAAGACAGCATCTTCCAGTGAATTTTTATCC
ATGAAGATCATGCTGAATTTCATCTTTTCATTGATTTTCT
TCCCCTCTGTTCCCCTAGAGGGTTATGATCATTGGGCAAC
TTGGTAACCTACTTTAGACAATATTTAGTATAGTGGTAAA
TATGTTTGAGCACTGAAGAATAAAACTAAATTAAACAATA
ATAGCTAGAAGAAATAATTGACTTAAAACATTTAACGAAA
GTAATTTTTCGTTTCATTTGCTATAAGCGATATGTTTCTA
TTCTAAACAAATGAAAAATAATTGGTGGAAGGTATTTTGT
CACTTACCAGGCCAGCAGTGACAAGTGTAATTGTCAACAC
TGTCCTCACATGTAGCATTATTATGACAAGGTTTTGACCA
ACAAAGAGGCATCAGGGTTTCACAGTGTGTCCCTGTGAAT
CCACTACCCGTGCAGTTACAGCTATATCTGGAAAGTAATG
AAATTTTCATGTCAACTCTTGGTCATATTGAGATAAGATA
TCTTTATACTGTTTCTTCATCTGTCCATCAACCCAAGACC
CATGGCATAGTCTTACTACCTCAAAAACTCTGGGGAATTA
TCTATACAGGACTGAATGCATGATTATTTACTTATTAATG
TCTTATTATCTTTTAAAAAATCTAGCTTCATGCTAATTTT
TTAAAAGTACAGCTTCATGCAAATCATGACTATTCAGTTT
CTCATTCATAAACTGAATATAGTACCTATGTTACAAGGTT
ATTGTGACAATTATGTATGTGTATAAAGAATAGACACATA
TCTGAAGGTACTAAATATAAAGAATCCCATGTATCTGAAG
GTACTAAATATGTTGCTACTAAATAGCACTTAATAAAATT
GTTAACATGTTTTAAGGTGGTAGAGAATGATTTATACCAT
CATGGCACTCTGTTATACAGAGAGCCCATTAATAAGGTCT
CATATGAAAAATGAAAACATAAATTATGAAAAACTCAGGA
AAAGCCTTCATTAAATGAATTGTGACTTATGATGTTCTCT
TATTTTTAGATTGCAAGAATATTTAAACCTTACTATTTCT
AATTATTCACGGATTCACTGGAATTATCAAATAGCCCCAA
AATACACATCTAATGAAGAAAGTTGTTGATTTTATTAAGA
GGAGATGTTAATTTAGGTGAGGGTCTCCTCAAGGATTTAG
TATTGGAAAAAATGGATCTGCACACTCAGCTTAGGCAAAA
TGAGGATCTTGGGAAAAGAATATCTATGAATTTATAAGGC
ACATAGAGTCCTCTTCGCTATGGCTGTGTTTGTTTTTATC
ACCAACCAAATATTATAAGTGACTATAATCTTCATATGTG
TTGTTTGAAATCTATTTACTATTCCATTTGTTCAATTAAA
AATACCTACTAAAAATCTAGTATAGGTAAAACATTAGTAA
CAAGAACCCTGTGGTCAAAGGGCTTGGCTGGCTGACTAAT
GGACCTCAGTTCATGGAATTAGAAGCTCCATTTGCATAAT
TCCTTTGGTCTTCAAGAAGTTCTTCCCACCCCCGCCCGTA
TACCTCATAGCAAACATTTTAAATTTTTGTGGGAAAACAA
AGTCAGGTTGTATTGGATCGATCTTATGACTATCATCTCA
AAATTTAGGCAATAAGAGATAATGGCACAATAGGGAAACT
ATTCATGGCATATTCAAGAGAGGGAATAAAAGATAGCAAA
GTTTTAGCCTTGTTTTGTTTATATTTCCAAAGGAATCAAA
ATGTTGTGTCATTTCTGTCCTGATGCTTTCTGGAAACAGT
GGAGTAGGGAGGGGTGAGCCTCCTTTTCCTCTGGAAGTCT
TGTGTGGAAATTTCCATTGTGACCTGTCTGTCTCTGTGTT
GGCCAGTTACCTGTCTCCAGGAATGTAGATTTACGCCCCT
AGAGCATTATTGGGGTACAACTAAAAGTCAAAGACAAGAC
ATGGAATGTAATTAAAAGTTATATTTTATATTTTAAAAAG
AATATACAACCACATTGTTCTATTTAAAATTTGAGGGCCA
GGCACGGTGACTCAAGCCTGTAATCCCAACACTTTGGGAG
GCCGAGGTGGGTGGATCACCTGTGGTCAGGAGTTCGAGAC
CAGTCTCGCCAACATGGTGAAACCCCATCTCTACTAAAAG
TACAAAAATTAGCCAGGCATGGTGGCGGGCATATGGAATA
CCAGCTACTCGGGAGGCTGAGGCAGGAGAATTGCTTGAAC
CGGGAGGCAGAGGTTGCAGTGAACCAAGATCACACCACTG
CACTTCAGCCTGGGTGACAGAGCAAGAAAAAAAAAAGTCT
ATTATTTGATTATTTTGTTGCAAATTTTTGAAGCATATGT
GCCTTTTATTGCTCTTCTTTTAACTCTGATTCACTTTGAA
ATTAGATTTGGGATAAATCATGTCTTATTTACTAAATAAA
GAAAAACTGGATTCTGGTCCTCCTTTTGCAAAGAATTAAT
TCTGTGAACTTGTGGGCGTCTTCTCATTTCCCTAAACTTT
AGATTCCTTATTGTAATATGGAAACATTAATACTCATCTT
GCCTTCCACTGAGCTGTTGAAGGATCAAACAAGATAATTT
TAAGTGCTAATCTTTTAAAAAATTGTTATGCGTTTGATAA
CTCAGTATCATGGCTTAAACAAGTGTTAGAAAGTTTTTCA
GTGTTGTGGCTTAAATAAGTATTAGAAAGTTCTTTTAAAA
ATGTTTTATATGAGTGCAATTACTGTTACACACATTTATT
ATATTCATCATATTGAGAGGTAATTTATTGCTGTTCTATT
TTGCCTGAAAGCCAATGATAGACTTCAGTTTGAAGCAGAA
TCACATGGCTATTTCTCACCATTATGCTTTTTCAAAAATA
TTCACCCAATTCCCTGAACACGTGGAAATTAATTCAAGAT
ATAAGTAATTAGATATCACTGCCCTTTCCAACATGGTCAT
GGTTTGTATAACATTTTTAAAGGATTTATTGTTGTCATCT
GATTTATATCCTTGACATACAGATACAACCTTATATACAT
ATATATAATAATCTATAGTTTTGTTTTTGCACCTTTCCTA
TCTACAACAGGTTTATTTCATGCAATTGAAAAATTGGCAA
TTTTCCATAGGATAAGCAGTTCTAAACTATTACAAGAATT
ACTTGTAAAATCTTCCCTCTTGAGACAGATGGTCTCCAAG
AATACCCTTTTTAGTGAAATCTGAATGTTTTCATTAGTTA
AAGTATAAAGTTACCCCCCCAAATTTTAAGCCGAGAATGT
GAGAGCTCTAAATTCACCAGAGTGGTAAAATAGTTCTTGG
TCAGGGAGTTCTAAGGCAATCACCCAACGCCAGAGAAAAT
GTACCTGTTTTCTCCATCCACACACAGCCCTCCATGGAGA
CACGGTTGACTGGCACACTCATCAATGTTGAGTTCACAAT
GATCCCCTAGGAATCCAGGGGCACAGTCGCAGAAATAGGC
CCCCAGAGCATCCTGACAAGTTGCACCATTTAAACAAGGC
TGGGACCAACATTCATCAATTTCCAATTCACAGTTTATAC
CTTTTTAAAAAGTCAGCACAGAAAAAACAGAAAAAGTTTT
AGCAAAGTGTTCACAATTCAGCAATTTGACAATGCTTTGT
TTACCAGAGCACTTGTCAAATGTTCTGTTACCCAAAATAA
TTTCCCCCTTAATTATAATTGATATTAACTTTTGGTGTGC
TTGTGGGAAGTTGCACAAGGCAGAGCAGCTGTTACAAAGA
ATTATTGCATACAACAGCTTGTGGTGTTTAGTCAGTGAAA
ACAAATAAGTCATTTTTAGAACAAAGTTTATTGTTAACTG
CACTTTTGTTGGAAGCCTAAAAGTGGCTGGTCGATGTTTT
TCTATTATTTTTAAACACTTAATTTAGTAAAGCAGCAGAG
AGAACAGTGGGTAAGAGCTCAGACTCCAAAGCCAGACAGT
TGGGTCGGGATCCTGGCACAGCCACTTATTAGCTGTATAA
CCTTGGGCAAGTTTCTCAGCCTTTCCATGTTTCAGCTTCC
TCACGTTAAAAAGACAATAGTGGTAATTATCTCATAAGAC
TCTTAGTATAATTAAATGTGTTCAAAAGTACTTATAACAG
TACCTGATACATACTATTTGCTAGAGAAAAAACACTTTTT
TCGGCAAAAAAAATCTATTGTACTAATATAATGTGCAACT
ATTGATCTAAGTGCTCATTTTGCATAGACATTTTTATCTT
AATTTTTCTTTTTGTAAAATACTGCCTTTAAATACAAAAA
TTGGTGACTTAATGTAATTAATGGCATCATTAGAAGCTGT
TAACACTTCATTTTAAGGTAATGTTATATTAAAACAAACT
GTACTTATCCTCCCAAAATTAGTAGGTAAGTATTATTTGC
TAAACAAAATAAGTTTATGATTTTTACAGGTTGTAGCAGT
ATTTAAATAACAACCTATTTTATTAAATGTCAAAACAGTA
TTTGATATACAATAATCACATTTGCATACAGGTTTTAAAA
GACACAAAAGGAGGAATATCCATACTTACCCATCTTTGTT
TCTGTGTTTCTAATCCCAAATAATAAATTATATATTAAAA
TTATATTAAAAGATTTTCAAATAGCTTAGAAGTTAGTAGT
AGTTTGATTTGTACCCATTTTTCTTGACAGAAAATGCAGC
AGGATATTCTAACACCATCTATTATTTACAACTGTTACGA
GATTCAACAAATACCCAACTTAAAAGAGAAGCCAGCATAT
TAAATTTGATTGTTTTTTGAAAAATAAAAAACTTAAACAT
TAAATTTATGTCCATAAAAATGGAAACTTTTGCAATAGCA
CTTGTTTCCAGGTAAATGGTTTGCTCTTTAAGGCTTAGCT
ATTTCTTATGCAGTCTGTGAATGAGATTTTCCATGGCTGT
TTTACTTGGCATAACCAAGGTCCTGGAAAAGTGGAAAGAA
CATACATTTTTTAGATAGACCATCCAGGACTGAGCTCTGC
TCTGTCACTACTAACAACGAGGCTGGATACAGTAAATGCT
ACATCAATGGTAGGTATTACTATAGCGTGTTTGTCATTTC
CTGCATTCCATCTTTAATTCTTCAGGGTAGGTAGAATAAA
AAATGTATGAAAAGTGACAGGAAGCAAGGACAACTCTAAA
AGAGAATTTAGAATAACCATAAACTCACTTATCAATAAAT
ATAAATGACATTACTGGGAGTATAAACTATAGAGACTGGA
AAAATTTGGGGCAGCCAGCATGTCAAATGCCATTAAAAAA
GATCAACAATTAAAGTAGAAAAAGCCACAGAGCTATAGTA
AATAGTTAAAATTAGGTAATAAATATTTGAAGTGGATTAA
TAGCCTTACAGCGAGAGGAGAAGAAGGTAGAAAATGGGGC
TTTCCAGTACTGGAAAGTTGAAGGTCAAAAACTAGAAGGT
TTAGAGAGCAATGACAGACACATCCCTGAGATGCTTCTCA
TGAAGTCTGTGATTGTTGGGGAGATGTCAAGATAGAGAAG
GAGTGACAGCGTATGGGCATGGAGAGACCAGGTGACAGAG
GTCCTGCCAAAAGTTCAATAGAAGCAAGGAAATGAGAAGC
CTCAGGATGTGGTGATAATTTTGGTTGTAAAGCAGGTTTG
AATGACGCTAGAGTCTAACTTGAAATTGGATCAATGTATG
ACTGCAGTGGATTAAAGATGAAGGTGATTGAGAATAAGAA
GCTCACGAAATTCCAAAAGCATGGTCCATACAATTCCATA
ATGGCTTCTAACTGCATTTGAGTAAAGTGAAAACTTATTT
TAACCTTTTTAATATTTGTTTTATTTCCTATTAAAATTCT
GCCATCACTCTAAGTGCTAGTCATATGTCATACCAGACTC
TTTGCTTTTCCTCAAACCTACCATATACCTCTACCACTCC
AAGTTTTTGTACACACTGATCTCTCTCTGCAATGCTTTTT
CCCCCTTGTCCACCCAATGAAGGCATCCTTTTAAAACTTA
AGTTAACTGTCCCACCAGTGGACTCATAGGAACAGTGGTT
TCAGCAAGAAAGCCAGCCTTCCTTCTTGTCCTTGAGAATC
ATGGAGATAAGAACTCTTTAAAGAGGATTGTGTGGAAAGT
GGTTTCATAGAATAAATGCCAAGTTTCAGCAAAAGCCATG
GGATTAAAGGTGCATTGGGAAAGATAAAAATGTTCGGTTT
ATCTATTGGTAGTTGAGAAGAGACTATAGGTAGAGAAACA
GGTGATCACTCTAACAGAAGTCAGAAAGATTTTGCCCTGT
GACATTTCACATAAGCGAATGTAGGTATACATTAGCAATC
TGTACCTCCAGACCAGATCACCCTTCTTTTGTTTTTTGTT
GTGGTTGTTGTTTGTTTGTTTTTTTTTCTGAGACGGAGTC
TCATTTGTCTCACTTTGTCACCAGTGGTGCTATCTTGGTT
CACTGCAACCTCTGCCTCCCAGGTTCAAGCAATTCTCATG
CCTCAGCCTTCCAGGTAAATGGGACTACAGGCACATGCCA
CCATGCTCAGCTAATTTTTGTATTTTTAGTAGAGACGGGG
TTTCACCATGTTGGTCAGGCTGGTCTCAAACTCCTGACCT
CAAGTGATCCACCTGCCTCAGCCTCCCAAAGTGCTGGGAT
TACAGGCATGAGCCACTGTGTCTGGCCCAGATCATCCTTC
TGATACTGTCTGTAGAATGTCTTCTTCAGTTATCTCACAG
GCATTGATATGTTGGCTGTGTCCCCACCCAAATTTCATCT
TGAATTCCCAGGTATTGTGGGAGGGGCCTGGTGAGAGGTA
ATTGAATCATGGGGGCGGGTCTTTCCTTTGCTGTTCTTGT
GATAGTGAATAAGTCTCACAAGATCTGATGGTTTTGTAAG
GGAGAGTTGCCCTACACAAGCTCTCTCTTTGCCTGCTGCC
ATCCATGTAAGACAGGACTTGCTCCTCCTTACCTCCTGCC
ATGATTGTGAGACCTCCCAAGCCATGTGGAACTGTGAGTT
AACTAAATCATTTTCCTGTATAAATCACCCAATCTTGGGT
ATGTCTTGATTAGCAGAGTGAAAAATGGACAATACAGTCA
TCATTCCCCAATTCCAAATAATGATAACCTTCCTCTCCCC
ACTCATGCTGATCTGCTCCACCCCCATCCCTGCCAAAACT
CTCCTCTCAGTGAATGGTATTATCATCCAGGTCACCCAAG
CCATAGTTCTAGGAGTTACCATCTTATTTGCTACTATTCC
CCATATCTTAATTAGTCATCAATCTCATCATTTCTCTTAG
AAATGGATCTAAGGTGCCATCCTTATGGCTGTGGCCTTAA
GTCAACCCTCATCATGTCTCATCTGCTCATACTACTACTA
ACTTCTCTTTTCGTACTCACTCTCTAGATTTCTATAGAAA
TGTGATCACTATAAAGTACAAGTATGATTGTACCATTGTC
TGCTTAAATTTTTGACATCACCCTCTCTCTATCTGCCAGT
CTCTGAAGTAAAGCACAATTGCCTTGTAATGCAGTAGAAG
CTTCTAAAAGATGTAGATGCTACTGGTGCTACCCACTGCA
GTGTGCTCACAGCTCCACTGTATCTCAACACCCTAGGCTG
CATATAGGGGTTTTCCTTAATTGTAGGCCCCACTCCTTAC
TCCCTCCTTCCCCAGGCTAGCTCCAATTACTTCCCAAATA
TCCAGTTCGTGTATCCCATGATTCTGGAAACTATACTTAC
TTATATTTGCCTCTAATGCTGCTCCACTGTGCTCTCAAAA
TTCCCCTTAATATAAATGTCTATATATATATTGTCCTCAA
TTGCTTATTTTTCTATTTTATCTACAAAATTGTGAGCTCC
TTGAGGTCAGGGTCTTTGACCTTTAACACCAGTATCTGTG
GCATTTAGCACATATTCTTGAATATAAAAAAATGCTCAAT
AAATGTTGAATGCATGAGTAATCAAGTCACAGCTATGGAA
TAATCAACCACCTCCACAGGAAGGCAAACTGTATGCCAAT
ACAGAGCTTCTCAGTGCTTCTACAAGCCTGGGCCATAAAT
CAAAAGCCCAAAAGTCAAATTTGTGTCTTTGGCAAATGTT
TAAAACATATTATGGTTTCGGAATGATTGTGCCCCAAACT
TCTGATCAGTATTTAGAGACTTTGCACTCCAATTGGCATC
TTTCGGCATTCAGAGATCCTTGTTAACATTCTGTGCCACA
AGATAATGCACATTATATTTTATCAGGATGGAACAGGTCT
TGACTCTGACGCTGTCCTCATCATTCTTTACAGTGGGCAG
GGAGCACACCATGCACACAGCAAGTCGTTGATAAGCCATT
CTGAATGCCTTTCTCATTGTCTGCAGAGTTCACGCTTTGG
AAATAATTGTAGTCTGTCTTCAGACTATCATCTTAAATTT
CAGATTCCATTCAATGTATTTGATGCCTAACAGGTCTCTA
TGCACCATATTTTTCTTTTGAATAAGAATTATGCATGCTA
TTTTGGGGCTTTTTATGTATATCAAGTACAACAATTATCA
GTGCAAGTCGGTGACACAAGTATCAGAGCAATGTGGAACT
GTAGCATTCGGTTTTCATTACCATGATAGATTTACAGTAA
GTTCTCGTCCTAGATATTATAGTCATAATCTGTTTAACAT
CCTAAAGCAATAGGGAGAGGCTAGATGACTTCCTGCTCTG
ATTAATAACATTAAATAAGCATAACAATGTTTAGCAAGAT
GTTAGAAGAAATTAAAGGTAGATAATTATTATTTTCAGTG
GGAACATCTTTGGAGTTTTAGCCAATGAGATTTCTGGCTT
GTGAATTTAGACATACCTTTCCTAAGGACACCAAAAATAA
CAAAATTCCCTTTCTGAATCACTCACTTAAAGCAGATTTT
ACAAGCCCAGGATTCTATCTCTGAAGGACTGCCGAATTTT
GTCAATTCTAAGACTCCTTTTTTTCCTCCCTCACATTTTT
AACATCTCTAGAACCGAGATGCACTTTACAATCAGCAGTG
TCTTAGCTTCATGTTATAACTTAGCCAAATAGTTTTTTCA
TTTTTAATGATATCTGAAATGTAAGTAAGACTGAGGATGT
ATTAAATCTTGTGATACAGAAAATTTATCTTAATAAATGT
TATTAATACTTTGTCATTATTTTATTTAACTATTTTATTA
TATTTTATTATTTTGTCATTATGACTATTATAATCCTTTT
TGTTTCTACAAGTTTTGCTTTACTGCTAGACAAAATTGGA
AAAACCTGTGGTTTCCATATTAAACATACCTTTTTTTTCA
GGTTTTCTTAATCCTTGTCATATTGTGTCCTCCTCTTTGG
TACCCTTTTACCATCAATGAAAGTTTAAGAATGTTCTTGA
CACTGTTTCAAAACCAGCTTCCCAGAATATCATGGAGGCT
GAAACTAATTCTAGGAAGAGAAAGAAAGAATGTCTTCTCT
TCATCAGCCCTAGGAGTGGAGCAATGGGAGGAAATTCTCC
TACTTCCTTGTATCTAATGATTACAGTTGTCTGTTTGGAG
AACAGTTTCTTCTATTCTGTGAGCTCATTCTTCATTCCCA
TTCTCCAGCCATTTTTCTCTAAATGCATCTGTATGCCAGT
TCTCCCACTTTACTTCCATCATAAATGTCATAAAATTTAC
CATAAGATAGTAAAATATTATTTTCCCAAGTTAATAGGAA
TGACTTTCCCCATACACTTTCTATATTTTATACATATATA
CACACACATACTTTTTAAAAGAATTATGAAAGTAAAAAAG
TATATATCAAATATATATCAAATTTAAAAAGTTGGAGTAA
CCCATTTCAGAGTCTCCAAGATGGTATGTTTGAAAAATAC
ACTACTTTTATGAGTGGTTGATGCTTTAATTTTATAAGTT
TTTTGAAAGATTATAGAAAAATTATAATATTTTCATTTTA
TGTTAAATACATCAATATTAAATATTACATATTTTCATAC
TTCCATAATTATAATGTTTTAATCATAGCAAATTACTTTC
TTATGTTTCTCTTCATTAGGATAATTATTATTCCTAAATA
TATAAAATTGTTAAAATAGTAGTAACTTCTTAGTTCTTTA
TTTTATGATATGGTCATTTTAGAAGTTGAATTCTTGCCTA
GGCATATTAAAATATTACACTTTAAATTTATAAGGGTGGC
AGAGAGATTTTGACCTTCAGTTAATCTATTCCCGAGTTGA
GTTCTAACAATATTCAAAAAATAATACTTTTAAGTAACCA
AGTATAAGATTACTTGAAAGCAATTCGAGTATAAGAAAAT
GATACCTCTAAAAAACAAAGGCAAACATTGTTTAGATACC
ATAGGTATTCATCAGTAGCAACGTTTTAAGAGACAGAAAT
ATTGGCAATTAACTCTCAGAGCCTAAATAGTTTATGGAAA
AACTTTTGCTAAATCCATTTCATTCTCACCATGACACTAA
GAGTTAGGTTGTATTACCATGCCAATGTTTGAACAAGGAA
ATGGAAGCTCATAATAATTGTTATTTATCAGTACCAAACC
ACTAGAGAACATCTAGGCTGAGCTTGGAATCCCTGTCTTC
TGCTTCCAAATTCGTCTTTCCACCACATCCGTTCTTTATA
TTACTATATATTTTTCAGCTCATCCTCTTTGCATTCGGAC
CTGCACACACCCTGCTGATAACTAGGTAGGCACTAGGAGA
AATCGCAGTCGCATGTCAGAGAGAAAGCTGTTTTTCTGGC
TCATAGACGATAACTTCTTTCTATGTCCTTGCATGGTAGA
AGGGGTGAAGGATCTCTCTTGGGCCTCTTTTATAAGGGCA
CATAACCTATTCATGAGAGCTTCCCCGCTATGATCTAATT
ACCTCCCAAAGCCTCACCTTTTCATACTATTGCCTTGGAC
AGCATTTCAACATATAAATTTTGGAAAGACCAAACTTTTC
AGATCATAGCAACCCCTTTCCAAAATATCTCTGCAGTCCT
TGTCCCTTGATATTCAACATATTATTATTCAAATAATAAT
AGCAAATGTAGTCTGAGGATACAAGTTTCAGTTTTACATT
CTGAAAGGGATGCATTTTCGCTCTATTCATAGGCCATTTT
TTTTCTAGGAACATTTTCTGACTCCAACCAACATTACCAG
CTTCTTTCTTTGTGCTTCCTCAGCATGATGTTTATAGACA
GATGGTAATTGTTGTTTACATTTCTGATCCTAGAATAATC
TGTGAGCATTTTGTCAGGAACAAATTTTATCTTAGTCACT
TTCATGTCTCCAAAGTCCAGCATAATGCCCAGTGCATTGT
AAATATAAATATTTGCTGAGTGAATATTTGTAATTTTGTG
CACTCATTTAACAAACATTTGTCAAAACCTGGAAACTTCA
TTTCTTCATAAAAACTACTCTAAATGACTGTAGTTCTGAG
CAAAAGCCTGAACGAGTGTTTAATTTCTTTATAAGACACC
ATAAAACGTTATCAATTTCATAATTAAGAGCATATTTAAA
ACAACCATTTTTCTTTGATATAATAGTAACATTATTTCTC
ATGAAATAACCTTATATTTAATAACATATATTTTATTTTC
CTCAAATTATTTCCCATGACCATTAAATTATCTATATTAT
TTGCCATAGATGCCTTCAAAGTGATTTAGTTGATCAAAAT
GTATTTAGAAAAGATACAACACCAAGCCCAGATTCAAATC
TCCACAATGACTGAAAATCGAATTTTGTCTTTGATATGTG
CCACTGTAATGGCAGTGTCAGTTAGTTACATCATACCTCT
TAGACTGATGCCTCAGCATGGATGAGGACCATTGGAGAAG
GCCCAAGAGGAACGTGAAATATTATTAAAAGTAAAAGAAG
TGCTGATAGGACACTTTAAACGAGTAACCATCATGTAACC
CAGGGAGGCAAAATACGTTTCAGCTGTGCACATGAAAGAC
ACTGCATGGCAATATGGTTGATAGAAGCTACTAAGAAAGA
CTTATAGCATTCTTGCTAGGATATTTTAAAGGACAGATTA
GTTCTGAATAATCTAGACATTGCCATCAGAGGGCAATAGA
GGGCAGAAAGAGAAAGGCATGCTTTCATTTTGTTTGCATG
ATCTATGATCCTTCTTTGTTAATTTCCTTCTTAAATTTTA
AGGGTGGAACAGGGAGGGGAGAAAGTTACTGTTAAAACTT
GATAGGGGCCGGGTGCCATGGCTCAAACCTATAATCCCAC
CACTTTGGGAGGCTGAGGCAGGCTCAGGAGATCCAGGCTA
CCCTGGCTAACACGGTGAAATGCCATCTCTACTAAAAATG
CAAAGAATTAGCCGGGCGTGGTGGCACGCTCCTGTAAGGA
GCAACCTTAGCAACCTCCAGCTGCTAAGGAGGCTGAGGCA
GGAGAATTGCTTGAACCTGGGAGGAGGAGGTTGCAGTGAA
CCGAGATTTCGCCACTGCACTCCAGCCTGAGCAACACAGA
GAGACTCCATCTCAAAAATAAATAAATAAATAAATAAAAC
AAAAATAAATAAAAAAACTTGATAGGTCCCTTTCACTGTT
CCCTCCCCCAAAGAGTGGATTTTCTTGGACTATTGTATTA
ACCTCCCTTAGACACTTGAATTCCCCCGTATCGCCCCTTT
CAGTGTATCTTCAACATAATGATCAGAGTGACCTTGTTAA
AATGTAAGTCAAATCATTCCAGTTCTCTGCTCAGAACTCT
CTAATAATCTCCCATCTCACTTAGAGTAAAAGTCAAAGTC
CTTACAATGGCCTACAAGGTCCCAAACAGTCTGAACTCAT
TATCGCTCTGACCTGTCTCCTCCTTCGTCCTTCACTCCAG
TCACACTAACTTTATTGCTGTTCCTCAAACATTGCAAGGA
CTCTTTACCTCAGGGCCTTTGCATCTGCTGTTCCTCTGCC
TAGAATGCTATTCCACAAGACATTTCCTTGGTTCCCATCC
TCTCCTCTTTAGAGCTTTATTCACATGTCACCTTCTCAGT
GAAGCCTTTCTTGATCATTCTACCTAAAGTTAATCCCTAA
TACTATTATTTTGTTTTACTTTTCTCCATGCAGTTATTAC
CCTCTAACCTACTATATACACTATATTGATTACTTACTTT
ATAGACATCTATCTCTTCCTTCCAGAATGTAAGAAACTAT
GTCATCACTTCTCTTTACTCTTTCATTTTCAGAACATAGA
ACAATGCCCAATTCATTGAGGTACTCAATATATATGTGTT
GAATAAAGTAATGACCTAATGACTTCAACAAATATTTTAA
AAATCCATATCATGTGTCTTATAGTCCATCTGGTGTTGCT
ATAACAGAATATATAGGATTGGGTAATTTATGAAGAACAG
AAATTTATTTCTCACATCTCTGGATGTTTAAAAATTCAAG
AGCAAGGTGCCAGTAGGTTTGGTGTCTGGTAAAGTCCCAC
ATCCAAGATGGTGCCTTGAAGGCTGCATCCTCCAGAGGAT
AGGAACATTGTTCCTCACATGGCAGAAGAGTGGAAGGGGG
TGAACCCACTCCCAAAAGCCCTTTTTATTATGGCATTAAT
TCATTCCTGAAGGCTCCATCCTCACGGCCTTAATACCTCC
TCTTAGTTCCCACCTCCCAATACTATTGCATTGGTGATTA
CATCTCCAACACATGAGTTTTGGAGGAGGCAATTACTCAA
ATCATATCATCAAGTACATAGAACTGTTACTAGCAATAAG
TGCTTTATATAAAACCCTGCTTTTATTGATTTGTGTTTCC
TTGCCTCATGGACTTTGTGAAATAACAGTCAAGGATGTCA
CATGGAAATCCACATAATTGTCTATGTCAGTGGTTCTCAA
AGTGTAGTCTCCAAACTAACAGCATCGGCATCACATGGGA
ACTTGTTTTAGATGCATATTCTTGGACTCCCATCTCAGAT
CTGTTGAATTGAAAACTGTATTTTAATGATAAGCTGTATA
GGTGAGTCTGATGCATGCCAACACTTGAGACCCATTGAGG
TACATTGTAAGCTTATTAGGTTGACAATGTCAGTTAAACT
TTTAATGCATTTGTTTTCATATTAGAGATTTCAAGTTTTC
CTTGAATAACATAAGTTTGAAAATACTCTGACCTTAATAA
ATGTTAAGTGAGTTTTATTTCTAGAGACATTATACCTTCT
CTTTCCTTTCATGCCCATGGCCACTCTCCCAGGCCAGGTC
CTAAAATCATGTACCTGGGTTATCACAACGGCCTCCTAAC
TAGTCTCCATGAACTAACTAGTCTTCTAACTACTCTGTAA
GTACAAATACACTTCCTTGACTATATAATGAATTTTTGTA
CATTTTTATTTCTCAAGAAAATTCATCATATAATTGAAAA
GTACATTAAATATAGGGCATTTTCTTACTTCCCAAAAGAT
TACTTTTATACCAAAGATCTATTTTATAATAGAGGAAGTA
AGATATTTTTCTACATTGATTTGCTTCAACATACATTGAA
CTGGCCTTTCTCTGCCCTCTTACAGCCCTATTTTTCTCAT
ACTGCAGGCATCTGAACGAGAAAAATGTACGTTAATCAAT
CTGGCTAGTTTTAAAGAAGGCCTCAATTATGAAATGATTC
ATTGCATAAACTTGAACTAAAAGTAGTCACATGCTTAGAG
TTAATATTCTTTTCATTAAAAAAGTTTTCATCCACTTACT
TTCAGCTTCAATTGGAGTTTTTGCTTATGCACAGCAGATT
CTCACCAGCATCTTCAGTGGCTCTCTCTGAGCCCATTTCT
GTAGTTCATGAATCACTGCCCATGAAGCATAATGGAGTGC
ACAGAGGAGAATTCACGCAGTGTGAACCCTCTCTACGTGC
TACAGCTCTTTTTCCCCTTCTACCTCTCTGCCTTTTACAA
TTTATTACCTTTTCTTACTTTGCTGCTCAGAGGAATGCAG
GTTTTTTTCTCTGAGAGGAGTTCTTTATGATCACTCTAAA
TTGGATGTAGTGCACAGCAGCTAGGTCATTGTAATACAGT
TTCTAGGATTCATCAGGAGGTCTAAGTGGAGGCAGAGCAC
TCCAGCACATCCATGCTGATTGCTGGTGGTCTTTTTTCTT
TCCTTCTCAACTTTAGCTTTTCCCTTGGTTCTACAGACCT
TCTTTGGGGTTCTCATTAGTTAGCCTGAGCTGCCACAAAC
ACTGGTGGTCATGGGATAGCAGTGAAATAAACACACCTCC
CTGTGTGTCTAAATGATAGTATACTGCAAGAAAAGTTTCC
AAATAAAGTTCACATGAACTTAATATTTGGCAGCCAGCCC
TAGCTATACATTAGACTCATCAATTAAATTTGACCCTCTG
AAAGTGGAGTACGCACACCTCTGTTTCAGATCTCCCTGGG
TAATTTGCTAATGAGTAGTCAGGGCTGAGAAACACTGACT
ACTACCAGAACTACCAGAACTACTACCAGAAGCTACCAGA
ACACAGGCCATTCTACTTGTGTAGGAGATTGGTGAGCAAG
CCTATTACTGCATTTTTTTTTTTTACCTGAACAAGCCTAA
CCAGCTAATAATAGACCCAATTTTTATCTGCCTTATGAGT
CTCTCATTTAAATTCTGTTTGCAAGAAAGTTTTACATATG
TCACTTGAAAAGCTGAAATAATACCATGTAGCTGATTTCG
TAGAAAACAAGGGAAGAATATAGCCAAATAGGGAACAACA
CTATTGTGTCAGGGATTGACAAGGAAAGCATCCTCATTGT
GAACCTAAGTGTTTGAGTGAGAAAAGGGGACTCATTCCCA
TTGAACCCTGCAGGGATGTGATACAACCCACAGCATAAAT
GAATTCACTGTAAAGTTAAGTGCTTTACGATGGAATTTTA
CTACATTTCCCACATTTCACATTTAGAATATATTCTTTCT
ATCTGTTTTTTTGTTTTGTTTTGTTTTGTTTTAGAGACGG
GGTCTCACCCTGTCAATCAGGCTGGAGTGCAATGGCACAA
TCTCGGCTCACTGCAACCTCTGCCTCCCCAGTTCAAGCGA
TTCTCCTGCCTCAGCCTCCCGAGTAGCTGGGACTACAGGC
TCGCGCCACTACGTCCAGCTAATTTTTGTATTTTTAGTAG
AGATGTGGTTTCACCATGTTGGCCAGGATGGTATCCATCT
CCTGACCTCATGATCTACCCTCCTCAGCCTCCGAAAGTGC
TGGGATTACAGGCGTAAGCCATCACACCTGGCTACCCTTT
CCATCTTTTATGCCTAAATTTAGACCACTGAAAGGATTCA
TTAAAATCCAATTTAATTAAGATATTTAAAAAACACACAT
TGTAAAATATAGTTTTTCAAGGTGTGCTTTTTATAAATAT
AAGACTATTACACAATACTATAGTTTAAATGAATGAAACA
TTAATTTGATTTATATCTATTCCTTTTAATTACCATTCAC
AATATTGAGATAGAAGCAGAGAATGGAAGGCACTATCTTA
ATGAACTGTATTGATTTTTTAAATGTGACCATTGTAAACA
AAGCAATTCCAAGCCAGCCCTACAAAATTTCTTATTTTTA
TTCAAAAATTTTTAAAAAATTGAAATTCACCTGCCATAAC
TCTCACCAAAGAAAAGAGACACCTCAGTATGGCAAAGAAA
CAAGGAGCTTTTCATACAACTATAGTTTTATAAGCTTTTA
AAATATTTCCTATAACTTTTAGCATAGTATTGATAATTAA
GTCACTTGATAAAATAATTTTCCATTTGACATAAGCATTC
TAGCATCATAGAGTATACATAAAGTAATACAGAAAATGAA
TTCTCATTTAATATTCATTTACCTGAGTTTCAGGATGGCA
AAGGGTGCCCAGAAATACATGGAAGAATTTTAAAACTTAG
AACAATTTAGTAACAGTTGATTAAACAACCATTACTCACA
AATACTGGGCCAGGCTCTTGGAGGAAGAGGGCTCACCTTT
TTTTTTTTTTTTTTTTTTTGAGACGGAGTCTCGCTCTGTC
GCCCAGGCTGGAGTGCAGTGGCCGGATCTCAGCTCACTGC
AAGCTCCGCCTCCCGGGTTCACACCATTCTCCTGCCTCAG
CCTCCCGAGTAGCTGGGACTACAGGCACCCGCCACCACGC
CCGGCTAATTTTTTGTATTTTTAGTAGAGACCAGATTTCA
CCATGTTAGCCAGGATGGTCTCAGTCTCCTGACCTCGTGA
TCCACCGGCCTCGGCCTCCCAAAGTGCTGGGATTACAGGC
GTGAGCCACCGCGCCCAGCGGAGGGCTCCTCTTCTTAATC
CACTGACATCTAATAGAAACTCATAAAGTATTGATGAATT
AAAGAATAAATATAAAACAATACTCTGTCCTTTAGAAACT
AACATGGCGGGGCGGGGGGCAAAAACATAGATATCTGTAA
AATAGGAAAGAATTATGGAGGATTCTTTAATACAGGTGTC
AACTAGTAGAGACATAATGAATATAATTACTGCAGCAGTG
TGAAACTATTATTCTAGGCGGAAAGGAACCTGGAAACGCT
CCTTGTGTTAGGTGATATTTGAACTAGGTCTTAAAAAGTA
TAGCAGAACTTCAGAGTAGACATTGTGAAGTGGGAAAGGA
CATTCCAGGGGGAAGGAAATGACTTGTATAAGAAATGAAG
AAGATTTATTAGAGGAAGTAGAAGGCTTTGGTGGAATGTG
TGAAGACATGGCCACTGTCATGGGCCCAAATTGTGAAGGG
CTTTCAGGGAGAGGCTAAAATCATTCTCTGTGTAGTGTGA
AGTTCTCAAGGCTTTTCAGAACTGCGGCATAGTTCTATTT
CAGAAAAGTTATTTCAAAGGCAGTGTTCAGAACAACTTCG
AGAAGGTAGAAGCTATAAGTAGAACGTCTGGGAGGTTGTG
TAGTGGTACACACAAGAGTTGAGATGAACCTAAACCAAGG
AAAAGAATGGATAAGCTCAATTTGGAACATATCTTAGTGT
CAAAACAGCAGATTCTGAAGATCGGTTGTATGTAAGAGAG
GAGGGAGAGGGAAAATTTTCATTTTAGAGCAGCTAGGAAT
AAGTCTATTTTATAAAATACATAGTTTTAGAATGTTTAAA
AGCAAAATGATGCTGGAGGGTTCTGGTGCAAATTTTGAAG
AGAAATATTTTCCAAATAGCTATATTGCTTAACACTTGGG
AAAAGATTGACAAAATAAAGAACTAAGTGTGAAAGTATTG
GGAGAAGAAGGCAAGTTAAAAAGCTGAAAGCCTCAGGAAG
GTACAGAAATGGCAAATGCTAAGAGAAAACACGGTATTAA
AATGTGAGTGGTGTCTTAGAGATCTGAGTCAGGAACTGTA
AGAAAGTGGTGAGCAGAAGTTAGAATGAATGCATATGAGA
AAGCATAGACTAGGTAAGTTACCCCCTTACAAGTAAATGG
AAAAGTGAAAGAGTAAAGGAAAGCAAGAAATGTGGCCATC
GTGAAGAACTGACCTAAAACAGTAACAGTGATTCAAAAGG
ATAGGGAGGATAAATACTGAGTGTGAAGAGGCTGAATAGC
ATTAACGTGGTAATGATGAGTTGTCAACTTGTCACTCTAT
TATTAAAATAAAATTCTATCAACAGAAACATTGTAAAGAA
TAGATAGATATGAGGTAGAATTGTTTGCTCTAAGACATAA
AACAAGAACAGGCTTTTTTCCTTAATAAAAATTATGGTTT
ATCTGATATACCATGCTCCATCAGCTTTGCTATCACTGAT
CTGTTGATCATACTCAAGTCAGCACTAGAAACCCTTTAAC
TTCCAGACTGCATTCCCAGAAGGTTGCAGTGCCAGGCTTT
GGGGATTAGAAAGCAGGCTTGAACTGGAATGAAAGGAACA
TGCACTGATGAGGAAACCTGAACTGCCCTTGAACTTCTCC
TGGAGCCCACTCATTCTAGACTGAATCTCAGTTTTAAATC
ATATAGAGCTCCATTTAAAACAGCAACAGTGACAGCAGGC
AACCACTTAGAATTCAGTGCATTCAGTGGGTTTTCAATAG
TTTAGGAAGTTTCTATCTAGTGATTGATTCCTGTCAAGAA
CTTGGCCGTTTTCATAAATAATTGTATGAAAAATAAAATG
TCACCTCTGCTTCTGCCACTTAGAGAGAGCTAATTACACC
ATCTGCGATTCAGATATGATCACACTTACCAGAATAATCG
CGGGGACAGATACAAGTATATCTTCCTATTTCATTGAGGC
ACGTAGCCTCGTTCTTGCAGGGATCTGAAGCACATTCATC
CACTTCCAAGTCGCAGTGTCTGCCTTGATATCCTGGGACA
CAGAAGCAGGAGTAGCCATCAATTCCATCCTGGCACACGG
CCCCATTTTGGCAAGGGCTGGAAGCACACTCATCGTGATC
TATCTCACAGAATCTTCCAGCATATCCAGCAGGGCAGATG
CAGACAGGATAAATAGGGTCCTGATGGCAAATACCTCCAT
GTTGGCAGGAGTTCTTGCCACAGGAACCAATGGTAGTTTC
ACAGATTGTCCCACTGTACCCAGGAGGACATTTGCACAGA
AAGCTCCTTTCGCCTGGGGTGTTCACACAAGTGGCACTTC
CTTGACAGGGATTGGAGAAGCAAGGGTCTTTCACATCGTC
ACAGTCTTTGTCCACATTATTGGCTGTGCCTGAACAAGAA
CAATCATTGTCTTTTGAAAAACCTTTACATGTAGAATTGT
TTTGGCAAGAATTTGAGAGGCACCTGGTGTTGTTTTTATT
GCAAAAGGAATCTGCAAGGAAATAAAAAAAGCACGATTAA
ATTTATAAATAATTGAGGACAGAGTTAAAAATCTTTCATT
GTGACCTTTGTGCTGCCTCAACCAAACTCATTAATAAAAT
ACATAGTTGGCTGCATCCTAATGAAAAAACTATGTCATAT
TCATTATTATACCTAGCACATTGTATGTACTTCCAGTGAG
CAATGCAATAATTTTCATAGTGATAATACCTTCAGAGCAA
GACTTAAATGGACACAGAAAAAAGTTATAGGATTATTTTA
ATTATAATTGAAATTTAGTTCCCAGAGAAATTACCATAGG
GAATTTTGTTTCCTGCTTTAACAGAAGACTTACATACAGG
ATAGTAAATTTTACTGGATGTAGAGTTTAATTGCTATTTT
CAGACCAAATTATATAGGCTGCAAAATTGTTTCCTTGCAG
TAAAGTTTGCCATCTACTGGCTATTACAAGAAATTCTACC
ACAGTGAGTTTCAGACTTTTTGTTTTCCCTCTTTTCCTTT
CTTTTTTCTTTTTAAGAGCAACAGAACTCCTTCAAGGAAA
ATGTCATGAGGAAAATGTCAAGTGTACACAATTGGAAAGT
AGATCTGCTCAGAAGAAGCAGGGGAAGGTCCCTTGCAGCC
CAGTCAGACCAGTCTCCTGCCTCCCCTAGAGACACCTCCA
AAGAGCTGGGGTTTGAGACCAGCAATTTGAAAACCTCTGC
ACAAGAGACAAGAAAATATTTTATATAGTTACTATAAGCA
ATTATTTCTATATTTGTATTAAGTATTTCTAGTGCTAAAA
TAAAGTTTTTTTGTCTGCTGAGAAGTAAAAAGAAGTTTGG
CCAGTTTTAAAGAAGATGAAAACCCAAATAATAGTAAATA
TATTTCTTTTGTTTGTGTGTATGCATCTGTGTGTGTATTT
TCTAATAATTAAATTGACTTGGAAAACAGCCACATTGGTA
ATTTAGCTTCATTATGAGACCGAGTATGTTTATTTAGAAC
AATGAAACAGTGCAAGGTGCAAGACTTTCAGGGAAGAGCA
TGTTAATTTCTCTATTTTAAGTAATATTTATTTAATTTTC
TGTATCAAGGACAAAGGAATAAATATTACTTAAAATAGAG
AAATTAACATGCTCTTCCCTGAAAGTCTTGCACCTTGCAC
TTTTCTATGAAACAGGTAATTCTGTAATTTAAAATCATCA
ATCAAGGATCTGAAAGTTGTATTCAGTGGATTTTATTATC
AATCTTTTCATTGACTTTTCTATTTAGCAATCATAGGAGA
TTTACCAGTGAGCCAGGATAGTGCAGTGGAAAGGGGCAAC
AGATGGGTACCAGGCCTGCTCTGCCTCTCCCAGCCTCGGT
TTCTCGTGTTTGATAAATGCTAGCTCTTACTTTTATAAGA
TGTTGAGAAATAGTTTTGAGTTCTTGATAAAAATTTACTG
AACAAGTGCAAAACATAGCAATAAAAATAACTAAAAAGGT
ACAAGTCACTATTTTCACTGAAGGAATTTTATTTTAAGAA
AGAAAAATGTGCAATTTTCTGTATTTTAGTAGAGATGGAG
GTTTCACCATGTTGCCCCCAGGGTGGTCTCGAACTCCTGA
GCTCAGGCAATCTGCCCGCCTCAGCCACCCAGGCCTCCCA
AAGTGCTAGGATTACAGGCTTGAGCCACAGTCCCTGGCCT
CTATAAATTTCGAGTACCATTTAAATGCTTGGCTCAGCAA
AATGCTAGCTATGAAATTAGAGTTGTGATTACGACTTAGT
TGTTCAGGGGATCTACTGTATCTTTACATTGTGCTCCATA
TCTATTAATTTATAACAAGTGCTCAGTATACATTTCTTGA
GTATTAACTGTCAAAGCCATCGTTCTTACCTTAATGGTTT
CTTTATGTAAAACTATGCATATGTATATGCGCACATATAT
ATATTTAAATGTATGATTATTGATCCTTGATCTTTTTCAA
AATTCTATTTAAATATCCTCTTATCATCAGTATGCTCAGT
CTTTTCTTAAGATTTACTAACTTATTTCTCTTCCTAGCTC
TCTAATTATATCTGTCTCTAGATCTCATTTTAACGATATT
AACATCAAGAGTTAAATGTATCCTTTGTCAGCAGAAGGAA
AGGAAGGAGGCGTAGATAGAACTCCTATTATTGCTCATAT
CTGGGTTAAAATAGTAATTTTTAATATGCCTCGTATTTAG
CTAAACACTCCTCAACGTATCCTCGCTAATATATATAAAG
TTATTCGGGAATTTCTTCATTGTTTTGGAACATGTATATT
TCTGGTGTTTTTTTTCCTCAAACTGTTGAGACAGACAGGG
ACTTGTGGAAGTTGCTGCTAGGGATAGGAAGAGAATATGT
CACCTGTGGTATGGAGTAATTTTTTTTCAATATACATGGT
TGGCATTACTTGAAAAAAATCGAGTAATTTTCTAAACATG
TGAAGGCACAGTTTTTACATTTTAATTCTATAGTTATCTA
TATTTAGCCTATGTTTACCTAAATAATCAGAGCAGAATAG
AGGAACTGTGAACACAAAATTTGATATTTCCAAAAAACCG
AATGAATGGTGTCTTATATTGTTTCACCTAGAAGACCGAC
GATTTAATAAATATTTGCTATGCTTTGCTAATGAAATGTA
ATCAGAATGAAATAGGAGGTATAAACAATGCTACTAGAGA
CAGAACTGTCAAAATTTCCAGGTCTAAGAATGATAATTTA
TGAGAATAAAGTGGCTTGCTGAATTCTCTTTAGCCTGGCT
TTCTGCAGAGAATGAAATTTAGTTCCAGGATTGGGGTGTG
CAGGGAGGCAGTGCAGGAGCGGTATATCTTTAATCAGCAC
ATAGCCAGAATGGCTTGCACATGGTAAGACAGTCAATAGA
AATTTGTTGAATAATGAATGAGTGAGCAAGGAAACCTGAA
TTCTCATTTAAGCCTTACTGTGAAATTCTTACTTTGACCT
CTTTTGATAAAATCAAGCAGAACAAATCATCAGTTAAATC
ACTTACTTTGATGTACAGTGTGATAGAATCCACATGGAGC
AGTTAAAATAAGAAGTAGATAGGCTCCTTTAAGACCATTT
TTCCTTTGTATTCCTACGGTATATGTGATCTTAAATACTA
AATTGAGGCCAATTTAATATAGTCAGAAGAGGACATATTT
ATGGTAGACAGAGATTTAAATTTTGATTCTAGTATTTACC
ATCCCTGTGACTTTAAGAAAAAACATTGTCACTGAGCCTC
AGTGTCCTGATTACTAAAGAAAATGATGTGGAGCCATATA
TATAGTGGATAAGCACATGAAGTTTGGTGCCTGGGTTTAA
ATCCTGGCTCTGCCACGTACTAAGTCTATGAGTTTTATCA
AGATAATATCCCTGTGCCTCAGTTTCCATTTTTGTAAAAA
TGGCACCTATCTCATAGAGTTGTTATAAAGGGTTAAATTA
ATGAACATAAAATGCCTAACAGGGCTTGGCACAGAGTCAG
CATTATCAATCATCATTGTTGTTTTCATTACTATTAGGAA
TAAAAGAGATAACATACATAAAGTTCCTTATAAGAATCAA
GCATAAAGTAGTTTTTTAAAAAACATTACTTGCTTTTTCT
TTCAATGCAGGGTCCAAAGTACATATATCTTGTTACTTGT
CTATTGACTAGCAGAGTACCACGTACATAGTTGGTGCTTA
GTAAATGCATATTTAACGAATGAATAAATTCAAGAAAATG
AAACTATATCATATTGGAAAAAGAGTTTTGGGCGTTCTAA
GAAATGCAAGTTTATCACCAGCACACGTTCTCTGAGAATC
ATACCCAATAATCTGGGCAGGTTTCCATCATCATCAACCA
CAATTAATACTCATGCAAACTCCTTGAAACACGACTTTCT
TACTCCAGGTGAGAAGATTGGTTTTGGCCAAAATTCATTG
GCATCACCTGTATCTCAATATCCCTATTCTACTACTAGCT
CCTCTTTAGAAGGCCAGTGGCCTCAGTGGGAAAGTTTTCC
GTTAACATATTTTAAATCCCCTGTATCTGATAGGCACATT
GCTATTTGCTTTTATATATAATTTCTGATCATTAGCATCA
TCACAGATGAAATCCAGTCCTGCCGGTTCAAAGGTTTCTT
TCTCTCTCAAAGCATCCCCATGAGAATCAGAGCTTGTGGG
TCCTCCTTTACACAGCCTACACACCTAAGCACAGGGTCTG
GCTTGGATCAGGTCTTGGGCATTAGGGTTAGGTAGGGTAA
GGGACCAAATGCACGTGCCTCAGGCTGCAATCATACACAT
TTACCTCATAGAAGATGCCCTGCCCTTTGTCATCCTTAGA
ACATGACTAAATGATGTAAGTTGTGAAGGTCATTTTTACT
AACTGTCAATCATGAAAAATTTTAATGAGAATCTAATTAT
ATTCCTTTGACATTACATTTATTTAAAGCTAATCAGGCCT
GAAATCACTGACCTTATTATAATCTATGTATATTTTAATA
ACCACAGGCTTTTGAATGACCCCTTTTACTATGGAATAGA
CTTATATTTTACTAGTTTCTTTGCCCGTAGCAAATTGAAA
TTCTCACAGTAAAGCTAAAAATGTTCTGAACAAAGAGGAA
AAAGTTTTTTCCCGCTCCATAAAGCCATGTTTTGAAGAAC
CGATCAATGATCAACAGATATAATTTCAATGTCAATTGTA
CAATGATAGTGCAGGAAAATTTAGCTACACAACACTTTTG
TTCTAAAAGCAGATCCAAAAGTTTTAATATCTCTACTAGA
GACTTATCAGTGTGCTAAGTTTTATTATATACAATGTTAA
AAAAATAAGTGACATTTGTAAAATAAATGAAAACAGCCCT
TCGAACCCTAGTTCATTCCATTGTACATCAAAATAGTATT
GGTACTCAATATAAGAATGAAAATGATTAGAATAATCTAA
TTTTTCAATGTTATTTTTGATATTATAAAAATATCTCCAA
TTTATTGGTTCCTTTCATAAGTTTTGTGTTTCATTTAATC
CCTATAGAAAAATTATGGGATTGGAGGTATTACATCCATT
TTATAAATATGGAATTGAGTTTCAGGAATGTCAAATAACT
TCCCCAAGGTTGTGCATCTAATATGTGCTAGGTCAGGATG
CCCAGAGTTTAAAACATTTATGTGAAAAAAATCCAAATGA
AAAGACAGAGTCATAAAAAGAAACATCTAAAACATTATCT
AGATCGGTATTTTCTAAACATTAATGTTCATATGAACTGC
TGAGGATCTTGTTAACCTTGCAGATTCAGGGGGAGTGGGG
CCTCAGACTTGGCATTTCTGATAAGCTCCTAAGTAATACC
GATGCTGTTGGTCCACATACTACACTTAAATAGCAAGCAT
CTATACCAGTGCTGTCTAATGGAAGTATAATGTGAGCTAC
ATATGGAATGTTAAGTCTTCCGTAACCATGTTAACAACGA
AAAACAAACAGGTAAATCAATTTTAAATATTTAACCAAAT
ATGTATAAAGCACTCTATTTCAATATGTAATTTGTATAAA
AATTATTATTATTATTATGTGAGACAGAGTCTCACTCTGT
CACCCAGGCTGGAGTGCAGTGGCACGATCTCGGCTCACTG
CAACCTCTGCCTCCTGGGTTCAAGGTATTCTCATGCCTCA
GCCTCCCAAGTAGCTGGGATTCCAGGGATGTGCCACCCTG
CCCAGCTAATTTTTTCTATTTTTAGTAGAGATGGGGCTTG
TCTCGAACTCCTGGCTTCAAGTGATCTGTCTGCCTCAGCC
CGGCAACGTGCTAGGATTACAGGCGTGAGCCACCGTACCT
GGCCAGTGTAAAAATTATTAATGAAATATTTACACTTTTT
AACATTAAGCCTTTGAAATACTCTGTGTATTTTACACTTC
TAGCACACTTAACTCTAGTCACTTTTCAAGTGCTCAGAAG
CCTTATGTGATTAATGGCTACTGTATTGGATAGTGCAGCG
CTCAACAGTTCTCTCACATTTTTGTAGAGAACTAAAGTCT
AGAAAAATAATGTGTGGTTATGAGTAAGACATTATTCCTC
CAGAATTTAAATTATCTTCTTTATGACATTCTTCTCATAG
TAGCCATGAATAAAAATATCTTGAAATACTTGCTGATAGT
TTAACTGTGATATATATTGAAATTGTTAGAAGTCCAATGC
AAGGCATGCTTTTCCCATTAATCCTCTTCATATTTTTACA
TGCTCCTTGAGCTCCTGGCCTGAGCAGCCACAGAATTTAT
TATTGTTAAGACACAATTTAATACTTATCTATATGCATCC
TAAAGTGTTCTTCATGCCATATATGAAGACTTGTCCTTAC
AATTAGCAAACAAACTCCTTAAGTTCAGGAACTGTAACAT
ATGCTTTTCAGTATGCCTGTATGTATGAGGTATGTATTTG
GTTTTGATAACATTTTGAATACCACCTTCTAATAGTAAAA
TAAATATATGATGATTGCATGCTTTGCTGATTCATTGGTT
TTATCCCAGGGAAATTTGTTTCACTCACTCTATGGCTCAC
TATGCTTGAACAAAGAGAGAATGATTTGTTTCTGTCAGGT
GACTTGAAGTTGTGGATCAAATTTGGGGAAAACCCAGGTT
ACTGTGGTTACTGGATAACTTGGAAGTCATCATGAATATA
TTTTTTATTTTCTTTTTATTCAGCTAAAAGCCCCATGGCA
ATGAGCGCAACAACTACGATGTCATTGTGCCTTTGGTCTG
GATAAGATTTTTCAAGAGTTTGTGAATGGCTCCTTGCCCA
GCGTGTTCTGGCACATGCTGTTCTGAGCAGGGCCTTGGTG
AATACAGACATGCCTCAGCTCATGTGCACAGCCCCATGGC
ACACATAGAGAATGGGTCTTGATCTCCCAGGGATCCATTT
GGCAAACTCTACCCCAGAAGGCTATGGCAAGTGATATGTA
ATGAATTCTGAGGCTTCATTGCAGAGCACAAAACACCAGG
GAAATAAGAAAGCTTGTACTGTTTAAAATCAGAGGGAAGG
AGATGCGTGGTTCCTGACATCCTTCTGAGAGTTGAAAGAG
AATATCTGATATTTTAAATTGACAGTTTAACTGAATAGAA
AAGAACAAAAGTATAAGGGTAGTTCCTATTGTAGAAAATA
CCTGAGACATCATACCTTAAATGAAATCATTCTTGCACAT
ATATGGCCATTTCAAATCAATTAATTTAATTAATAGTTTA
ATAAGAATGTTTTACTTGATATGATAATTTAGTTTTAAAA
ATAAATCCCATATACTACTCAACATTGTATATCTCTATAG
TATACAGAACAGAATAGATAATTAACAACTCACTATTAAA
CTCAACCAAGCAAGCTTGATCTCCATCTTCCTCTGTTTAA
CTACTTAACTAAATTTAAGCCTTCCATCTTTCTTTCTCTT
GAAAAATTATATCCTGCCTTCCACCATCTACTCCTGTACC
ATATCCCTGTCATAAATTCCCCTTGGTCTTTCACTTTTAA
GGGCTCTTGAAGGATGCTTGTGTACAAAAGGGAGGTCTTT
GCTTTTTTCTATGTCAGTTTTTATGATACTAAAATTTAAT
AAATTCAAAAAAATTACTAAACTTCTCCATGTAACACCTA
GTGAATTATAAGTCAAATAGGGACCGTGTCTATTCTGGGG
CACACTGAATAGCCTAATAAAGGATGAGTATTCAGACTCC
ATTAGTTACAGTAAGAAAAGCTCCACCTGTCAGGGAGCCC
AACAGGTGAAATAATAGTGTACATGAAGTATTAGTAAAGC
AAGAACCCTTGAGTGATCTATATCAGAGTGAACACACTTT
TTCATGAGGACTATTTACGGTTTTCCAATTTTTGGTGAAT
ACTATAAAGTACATATCTTTAAGACTATTTCAATTTCCTG
TGTAGAAATAAAGTAAGGATGCTATCAATTATTTCCTGAA
GTAAAGGAGCCTAAGAGCTGATCGGCTAAGGCCGGGTCTT
TATAGAATAATTAACCATTTAATCTTTACAAAATAAAAGC
AAGATTTTAAGTCTTTCATCAAATAAGCCAACTAATATTC
ATCCTCCAAGAGGATGCTAATCCTGTGGGATAAAAGGGGT
TAAGAGGTCCTTAAAGAATCTGTTTACCTCAGGTCTATTT
CTAAAGCACCCTATCATGTTGTTATAGAAACCATTTGCGG
CTAAAAATCTCCCATCATGATTATTGCTATAGTAACCACC
AAAAGACAAGAAGCCAGTTTTTCATCCATTTGCCATCATC
TCCCCCTGCCCAAGATAGTTTTGTTTCTAAATCCTCCTAT
GTTGCTGGAAACACAGGGGAAAAAAGAGTAAACAAATTAA
ATGGGTGACAAAAAAAGAAAGAGAGAAATGATGACACATT
ACAAGCAATAAACTGATCCTAAACATTTTGTTTACATTCA
GAGAGAAAACAAATTGTAATTACATAGACAAACTAGTTTT
TAAATTGGCGACCAAATCTCTGTATTTCCATTGTTTGAAC
TCATATGTATTAATAAAGTATATTTTCAAATAGGAAAATA
TTTTAAAAACATTCTCCCCTTTTTTTTTGAGATGGAGTCT
CTGTCACCCAGGCTGGGGTGCAGTGGCGTGATCTCAGCTC
ACTGAAACCTCCACCTCCCAGGTTCAGGCAATTCTCCTGC
CTCAGTCTCCCAAGTAGCTGGGACTACAGGCACCTGCCAC
CACGCTTGGCTAATTTTTTTTGTATGTTTAGTAGAGACAG
GGTTTCACTATGTTGGCCAGGCTGCTCTTGAACTCCTGAC
CTCGTGATCTGCCCACCTCAGCCTCCCAAAATTATCCCAT
TTTTAAAGCCATCATTAAGCATTTTAGAGAATTTTACCTT
TGTTTAATATTGTCTCTTTTAGTGTAAATTAAGGTGATTT
TCCTATAATCATTTATTAGAAGATATTATCAGGTCCTAAT
ACAGTCTCATATTTAAAAAGTCAACTTTTGATTATCATTT
GCTTATAATGAGAACATTCAAAAACTTCTCTTTGAAGCAT
ATAATACATTGTTGTTAACTCTAGTCATCCTCCTTTTCAA
CAGAACACCAGAACTTATCCTCCTGTTTAACTGTAACTTT
GCACCCATTGGCCAATCTCTCCTATCCCCCTGTTCCTTAA
CCTCCCCATCTTCTGGCAAGTACTATACCACTGTCTACTT
CCATGAGAACTACTTTTTAGATTCCACATGTGAGTGAAAT
CATGAGCTATCTGTCTTCCCGTGCCTGATTTATTTTACTT
AACATAATGTCGTCCAGGTTCATCCATGTTGCTGGAAATG
ACAGCATTTTATTGTTTTATGACTGAATAATATTCCCTTG
TGATAGCACTTTTTAAATCCATTTATCCATTGATGAGCAC
TTAGGTTGATTCCATTTTGGTTATTGTGAATGGTACTACA
GTAAACATAGGAGTGCAGATATCTCTTCAAAGTATCTACT
TCATTTCCTTTGGATATATACATAGTAGTGGGATTGCTGG
ATCATATGGTAGTTCTATTTTTATTTTTTGAGGAAACTCC
AAACTATTAATATTTTCCAAAATGACTGTACTCATTTATA
TTCCCACCAGCAGAGCGCAAAGTTTCTCTTTTTTCCATAT
CCTCACCAACACTTGTTATCTTTTGATTTTTTGACAGTAG
TCATTCTAATTGGAATGAGGTGAAAATTTCTGTCATCTTG
ATTTGCCTTTCCCTGATGATTTCTGATGTTGAACATCTTT
TTTTCATATATCTATTGGCCATTTGTATGTCTTTTTTTTG
GAAAATATCTACTCAAGTCTTTTGCTCAGTTTTTGATGGG
TTTAACTTTTGTTGTTGGTGTTGAGCTTCTTATATATTTT
GGATATTAACCCCTTAATAGACATATAGTTTTCAAATATT
TTCTCTCATTCTATAGGTTGCCTCTTTGCCCTATTGATTA
TTCCTTTTGCTGTGCAGAAGCTTTTTAGTTTGATGGAATC
CTATTTGTCTATATTTGCTTTTGTTGCTTGGACTTTTGAG
GTTTTATTTGAAAAAAAAAAATCCTTACCTAGACCAATGT
CACAGAGCTTTTCCCCTATGTTTTCTTTTAGTAGTTTCAT
TTCAGGTCTTATGTTTAAGTCTTTAATCAATTTTGAGTTG
ATTTTTGTAGATGGTGAGAGATAGGAGTCTAGTTTCATTG
TTCTGCATGTGGATATGCAGTTTACCCAGTTCCATTTATT
GAAAAGGCTGTCCTTTCCCCATTGTCTATACTTGGCACTG
TTGTCAAAAATCAGTGGGTCGTAGATGCAGGGATTTAGTT
CTGGGTTCTCTATTCAGTTCATTAGTCTAGGTGTCTATTT
TTATGCCATTTACCATGCTGTTTTGGTTACTCTAGCCTTT
TGGTATATTTTGAAGTCAGGTCATGTGATGTTTCCAACCT
TGTTATTTTTGCTCAAGATTGCTTTGGTAATTTGGGGCCT
TTTGCGGTTGCACACAAATTTTAGGATTTTTTTTTTTTCT
CATTTTGGGAAGATTGTCGTTGGTTCTCTTTTTGGTTGTT
TGTTTTTTATTTTTTTTGTTTTGTTTTGTTTTTTTGAGGA
GGAGTCTCACTCTGTCGCCCAGGCTGGAGTGCAAAGGCGT
GATCTCGGCTCACTGCAACCTCCGCCTCCCAGGTTCAAGT
GACTGCCCTGCCTCTGCCTCCCCAGTGGCTGGGATTACAG
GTGCCTGCCACCATACCAAGCTAATTTTTGTATTTTTAGT
AGAAATGGGGTTTCACCATGTTGGTCAGGCTGGTCTCGAA
CTCCTGACCTCAGGTGATTCACCCACCTCAGCCTCCCAAA
GTGCTGGGATTACAGGCGTGAGCCACCGCGCCCCACCTGT
CATTGGTAATTTGATAGAGATGGCACTGAATCTGTAGCTG
CAGAGGTGTACATTGGGTTGTATGGACATTTTAACAGTAT
TATTTCTTCTGATCCATGAACATGAGATATATGTGTCTTC
TTCAGTTTCCTTAATGTTTTTTAGTTTTCATTGAAGAGAT
CTTTCACCTCCTTTGTTAAATTTATTACTAGGCATTCTGG
GATTTTTTTTTCCTTTTTGTAGCTATTGTCAGTGAAATTG
CTTTCTTGCTTTCTTTTCAGACAATTCACTATTGATGTAT
AGAAACATCACTGATTTTTGTCACGTTGATTTTACATCTT
GAAACGTTACTGAGCTTGTTTATTAATTTTCATGGTTTTT
GGTGAAGTCATTGGGGTATTCTCCATATAATATCATGGTA
TCTGTAAATGGAGACAGTTTGCTTCAATGAATTTTAAAGT
TTGAATGTGACACTAAATTTTGACACCATTTTGTGTAAAA
TGGCATGTATAAATTAAACCAAACATAATTACTTTTTTTT
GTTTTGTTTTGTTTTTTTGAGGAGGAGTCTCACTCTGTCG
CCCAGGCTGGAGTGCAAAGGCGTGATCTCGGCTCACTGCA
ACCTCCGCCTCCCAGGTTCAAGTGACTGCCCTGCCTCTGC
CTCCCCAGTGGCTGGGATTACAGGTGCCTGCCACCATACC
AAGCTAATTTTTGTATTTTTAGTAGAAATGGGGTTTCACC
ATGTTGGTCAGGCTAGTCTCGAACTCCTGACCTCAGGTGA
TTCACCCACCTCAGCCTCCCAAAGTGCTGGGATTACAGGC
GTGAGCCACCGCGCCCCACCTGTCATTGGTAATTTGATAG
AGATGGCACTGAATCTGTAGCTGCAGAGGTGTACATTGGG
TTGTATGGACATTTTAACAGTATTATTTCTTCTGATCCAT
GAACATGAGATATATGTGTCTTCTTCAGTTTCCTTAATGT
TTTTTAGTTTTCATTGAAGAGATCTTTCACCTCCTTTGTT
AAATTTATTACTAGGCATTCTGGGATTTTTTTTTCTTTTT
TGTAGCTATTGTCAGTGAAATTGCTTTCTTGCTTTCTTTT
CAGACAATTCACTATTGATGTATAGAAACATCACTGATTT
TTGTACGTTGATTTTACATCTTGAAACGTTACTGAGCTTG
TTTATTAATTTTCATGGTTTTTTGGTGAAGTCATTGGGGT
ATTCTCCATATAATATCATGGTATCTGTAAATGGAGACAG
TTTGCTTCAATGAATTTTAAAGTTTGAATGTGACACTAAA
TTTTGACACCATTTTGTGTAAAAATGGCATGTATAAATTA
AACCAAACATAATTACTTTTTTTTGTTTTCTTGTCTCAGA
CTTCATCTCTTAATATTCACTTTCTTTGTGTATTAATAAC
AAGCAAATTTTATAGTTGGAGTTTATGGTGCTTTGGTTCT
TATATTCCAACAGACACATATAAAAATCTTGACTTTGAAA
TAGTTTAAAATCAGAGTTTTGAACCAAAGCTCATGTGATG
AAGATACGATGCAAGAATGATGATGGCAATGATGTTTAAA
ACCCCTGCACCCCAGTGAAGATCTTAGATATATCTAGGGT
TACTTCTTAAACCAAAACCTGTAGCAATGATGCACTGAGT
AGAAAAAACATTGTTGTAAATAAAAGGCTAATCTTCAAAA
ATATGAAGTCAGAATAAGCTTTATACATGGCTATTGACCT
CAATTCACCTCTAAGATTATCGTTTTAGAATGTTAGTGTA
AGAAACAATTGTTACATTTTAAAGATTTTATTTGAAAAGA
AATAATTTAAATTATTCAATTAAGTGTTGGCCATTTTCAG
GATACTGAATTCACCCAAAACAAAAATAAAAATGCATCTA
GTCACTCAAATTCGAGCAAGTTACTTTGAATAAACTGAAC
AACTCAACTCATTGCACCTGAAGGTTATTTTTAATTAAGC
ACATTATTTAGGAAAGTCTAAACAAATATGTGGAAGTTGA
TGCAAACACTTCTTTGCTTCAGTTCGTTGACTTTGTTTGG
ATATTTATATTCATGAAGTATAATTTCACTCTTAGAGAGT
CTATATGAATGCAAAAATTAGATGTCGTTTCTGATACTTT
TCTCCACACATGTGGATTTTTGTACCCCTCAGCACGTTTT
GCTTTCCATCTGTTTATTTTAGTTTTATGCAGGCACAGCT
TTAGAGCTGAGTGAAAGAAATTGTCTGAAACTGTGTCTTT
GGCTGAACTGTGTTGACATAGCATTTATAGTCAACCCCAA
GCTTTTCCAAAATTTGTTATGATGAGATAATAAATAGTTC
ATATGTGTAAAATAGTGCTTAACACAAAGACACACAGGAA
ATATTTAATGCCTTTCTGTGAAACCAAACTAGTTTGGCCA
TTGCAATGGAATGACAGGGTAGCTAGTACAAGACTTGCCC
TCCTGATGTAAACAACTAAAAAAAAGGTAGGAAATAAATG
AGGTTTCTATTTTTGGGAACTGAGCACTGTTAGTGCAGTA
CTATCATTTTTGCTAGACGTGAAACACACATGAATACAAC
AGCAATCTCCTGGGATTTGGATTTGGAATTGCTTTTGTGC
TGTGGGCAGAGTACAATGAGATGAGAAGCAATGTTTCTGA
GCTGAAGAGGATGAGGTCAGAGTCATAGGCAGCAGTAGCA
ATTAGAGTGTATAGGCCAGAGCACCAGAGAAGAAACAGCC
ACTCAGAGGATGGGCTCCAAAGACTCATTAATCATCATGG
GTCTTTGAGGGGCCTCGCAGATATCATCTGCTGAGAGATT
GAGAGATAAACAAAAATGTCAAAAATTAGAGAGTTGGAGT
TCCAGCTCAGCCAGTATGGAGAGGCATGACACTAAACATC
TCAAGCATTGAGAAACCAGAAACGCCTTTCTTTAGGAGTA
AAGACCACACTACACAGAGAGAAAGATGCCATACATTCAA
AAACAAAATAAAAGCATTCAAAGAATAAAATCAAGATTTA
CAGGGAAAAAACATATTTTAGCTGCCTGCCAGAACAAAAT
TCCAAATCATTTAAAGGAAGCTAACATAATCAGGAACACC
TGAATGTCCAATATACAATAAAAATTACATCTGAGAAGCA
GAAAAGTATAACCTATAAACAAGAAAAAAGTCAATATAAA
TAAATACTGAAATGACGTAACTATTGAAATTAGCATGCAA
GAACTTAATATTTTTCAAGGACTTAAATAAAAGAATAAAT
ATGAGTAAACAATGAGAAAACTTTGCAGAGAAATGAAAAC
TATAAGAAAGACCTAATGAGAATTTCAGAATTGAAAAGTA
AAATATCTGAAATGAAGAATATTCTTGATGGGCTGAAGAG
TACATTGGAACCAGAGAAGGAAAGATTCACATATCTGAAG
ACAATTAACACAAATTACATAATCTGAAGAATGGAAAGAA
AAAATATTTCAAAAAACTGCAGAGAGCTGCAGTGATCTGT
GGGATAATTCCAAGTAGGTTCTCATATAATTACAGTACCA
GGGGGAGAAGAGAAAAAGAACAGGGAGGAAAAATATTTTG
AATTAATAATGGTCAATATTTCCCAAATTTGGTGGAAGAT
GTCAACTTATAGATTCAAGAACCTTAGCAAATTTTTTTTT
ATTTTACTTTTTTTTTTTATTTTACTTTTTTTTTTAAATT
ATACTTTAAGTTCTAGGGTACATGTGCACAACGTGCAGGT
TTGTTACATATGTATACATGTGCCATGTTGGTGTGCTGCA
CCCATTAACTTGTCATTTACATTAGGTATATCTCCTAATG
CTAACCCTCCCCGCTCTCCCAACTCCACGACAGGCCCCGG
TGTGTGATGTTCCCCTTGCTGTGTCCAAGTGTTCTCATTA
GCAAATCTTAATCAGGGTTAATACAAGAAAAATTATACCT
AAGCACATTTTAGTAAGACATGGCCTCGGTGCTTTGAAAG
CTTATCCTCTCTTGGGAGAGAGAGAGGGATACAAATAAAT
AAGATAAGGTAGGAAGTCCTAGAGATGTTTACACAGTGCT
GAGGAGCCCAAGGGCACCAGAAACGGTGAAGAGGCAACAG
AGGGAGTTTATTTAAATTGTTTTTGAAGACCTGATTGAGA
GGAAGAAACAGGTGCATGAAGAAAATTTTTTTTCAAGTTA
TAAAACTTGAAGTTATCTCTTTTATAAGATTTTAGCAGAA
AGTCATGGAAGTAGATATAATTTTTGTTTCTGAATTCTTA
TGTAAATGTATATTTATTAATATATATAGTTTTAATATAT
GTATGTGTATAAATATAAGCACATGTACACATATTTACAT
TATATGTAACATATATAATTGTTGTAATTTATCCAGCTGC
CATCTATTGAGGTGTCAGGTGGTGTATATATATTTTCTTA
AGTAATTGGCATGGAAAACTCTAAAGTAACATCAATATGA
ACCTCTTACAGAGGGGAAAAGATTTACTGAGTACATTAGT
CTGTTCTCACACTGCTAATAAAGACATCCCCGAGACTGGG
TAATTTATAAAGGAGAGAGGTTTAATTGTCTCACAGTTCT
GCATGCCTGGGGAGGCCTTGGGAAACTTATAGTCGTGGCA
GAAGGGGAAACAAACATGTCCTTCTTCACATGGCATCAGC
AAGAAGTGCCAAACAAAAGGGGGAAGAGTTCCTTATAAAA
TCGTCAGATCTCCTGAGAACTCATTCCCTTTCATGAGAAC
AGCAGCATGCAGGTAACTGGCACCGTATGATTCAATTACC
TCCCACTGGCTCCTTCCCACGACACGTGGGGATTATGGGA
ACTACAATTTTCAAGATGAGATTTGGGTGGAGACACAACC
AAACCATATCATTGAGTGTAATACACCCTTTATTAAGAAG
CAGAAACATAATTATTATCCTGGATTATCTGACTCCAAAG
TTCATACTCTTTTCCTCTATATCAGGCTCTCTTTCCATCA
CTAGTCACATAACTATAGACAAGTTGCTTTATTTACTTTA
GCCTTAGTTTCACCAAATATAGAATAAGGATAGCAAAAAG
TTTTCTAAGTTGGTCTCTGAACAAAATAAAAAGTTAGTAA
AATGCTTCTAGCATAGAGCGTGACACTTCCAGGAAGATCA
ATTAATTATACATTCACTTCTATTCCCTCTCACTTCCAAT
TTCCCAACTGGAATATGTGCCCTGTAGGGTAGAGAAAGTA
CCTTATTCTTTCTTGTAGTTCCTCTGCCCATCACAGAGCC
TGGCTTATAAAGTTGCTTAAATATGTTTGATGAAGGCAGA
CAAGTCTATACTAACTGGAGTTAAACAATGTAATACCAAC
TCACTATGATTCTACTCTAGCCTTGTTGACACTGATTATC
AGAATGTCTGAAATTAAGACTATTCGGAGGACTAACATAT
TGATAGTATATATAGTTCCTTAAGGAGAAGTCTTCAATAA
TTTGCATGGATTTACATCAATATTTTGTCAATAAAGAATT
TGTTCTGTGTCATACTACAAAATAAGAGCACCAAAAAGAA
TTGTTTTTGCAGATATAATTCATCTGCTTTACAGTCTCTT
TTCTGAGAAAATTATTGTTTCCAAAATTTGATCTGAATTT
ATAAATGTATGGGGTCTTGATTTTACATTGGCTTATGCAT
GCACATTATTTTTCTTGTAATTTCTAGTTTTTTTGTTTGT
TTGTTTGTTTGTTTTTGAGACGGAGTCTCGTAGTCCTGCC
GTGTTGCCCAGGCTAGAGTGCAGCAGCAAGATCTCGGTTC
ACTGCAAGCTCCGCCTCCCGGGTTCATGCCATTCTACTGC
CTCAGCGCCCCGTATAGCTGGGACGACAGGCGCCTGCCAC
CAAGCCCGGCTACTTTTTTGTATTTTTAGTAGAGACAGGG
TTTCACTGTGTTAGCCAGGATGGTCTCGATCTCCTGACCT
CATGATTTGCCTGCCTCGGCCTCCCAAAGTGCTGGGATTA
CAGGCGTGAGCCACCAGGCCCAGCCGTAAATTTCTCTAAA
TATGTGGATTCCAGTGTTATACTTATGGAAGTAGGACAGC
AACAGAAGAAATGAAAGGAGAAAAGAATGCAGAATCAATT
AAACAGAAGGTGTTATGTTAGTCCATATACCAACCAGAAA
CTCTGCGTGTGTGTGTGTGTGTGTGTGTGTGAGAGCGAAG
ACATAGTAAGACAGTTAAATTCAAAGATCTTCTGTAGAAG
ACCACAGTAGTCTAATGAACAAACTATGAAATGTGAATAC
TACATAGGAATAGAACAATCTGGCCTGTTCATCTCTTGTG
CAATTGTGGATTATTTATATAAATATACATACTCACACTG
ATGAATATATGTGAGTATAAACATATAAAATATGTGTGTC
ATTGTGTGTATATCTGTGTATATATGATTTACAGTATATA
CATACAACATATATACATATACACATTTGTGTATAAACAT
ATATACTGTATATTTTTATATACCTGCATATATAAATGTA
TGTACATAACCCACATATATACATATATGTAGATACTGTA
AATCCTATATATACACAAAAACACACATATTTTACATGTT
TATAAATTTTTGTTCTTTATTTGTTTACATAAAAGCATTT
GTTATATTGTGAAATGCTAAACATATATAGGGAATGATTT
TTAGTAGTAATCACTATTATCATAACAGTTCATATTTATC
AAAGACCTATTAAACTAGACATTTTAAATTTTAATCCTCG
GCCGGGCGCGGTGGCTCACGCCTGTAATCCCAGCACTTTG
GGAGGCCGAGGCGGGCGGATCACAAGGTCAGGAGATCGAG
ACCACGGTGAAACCCCGTCTCTACTAAAAATACAAAAAAT
TAGCCGGGCGCGGTTGTGGGCGCCTGTAGTCCCAGCTACT
CGGGAGGCTGAGGCAGGAGAATGGCGGGAACCCGGGAGGC
GGACCTTGCAGTGAGCTGAGATCGCGCCATTGCACTCCAG
CCTGGGCGACAGAGCGAGACTCCGTCTCAAAAAAAAAAAA
AAAAAATTTTAATCCTCATGACACAACTAAGAAATAAATC
TTATTATTCTCTCTCTTTTACAAAAAGATATGCTAAAGCA
TCATCACTATCATTATAGTAAAAATGACATTCACGAATAT
AGGTAACATTTATTAAGTTCAAACTGTTTACCAGCACTTT
TTAAAATTTTTTTTATATAGATTAGTTCATTTAATCTTCA
TAATAATCTTACAATGTACAACCTATCATTATTCCTGTTT
TGTAGATGATAAATAGTAGAACAGAGAGGTTTTGTTTCTT
AACTTTTATTTTAGATACAGGGAGTACATGTGCAGGTTTG
TTACATGGGAATATTCCGTGATACTGAGGACTGGAGTAAG
GATCCCATCACCTAGGTAGTAAGTATAGTACCCAATAGGT
AACTTTTATCCCATGCCCCTCCACCCCAAGTAGTCCACAG
TGTCTATTATTCCCATATTTATGTCCTTGTATGCTTAATG
TTTAGCTCCTACTTATAAGTGAGAAAATTCAGTATTTTAT
TTTCTATTTTCGTATTCATTTGCTTAGGATTATGGCCTCC
AGCTCCATCCATGTTGCTGCAAATAATGTGATTTCATTTT
TTATTGCTGTATAGTATTCCATGGTATATACATACCCATT
TTATTCATCCTATCTACCATCAGTGGGTACTTGGGTTGAT
TCCATGTATTTACTATTGTGAATAGTGAAGCAATGAATAT
AGAAGTGCATGTATCTCTTTGGTAGACTGATCTATTTTCC
TTGGGGTATTTACCCAGTAATGAGATTGCTGGGTTAAATG
GTAGTTCGAACAGAGAGTTTAAGTAACTTGTTCAAGGTCA
CATAGCTAGTAAGTGGAAGAGCCAGGGACAGAGAGAATCC
AGAATGTTCCCAAGTTATATAGTTAAGTTATAATGGACCA
GAGCCTGCTGTGAGCCTTGGGGCTCTGACCTACTGCATCA
TAATACCTCCAGTACTAATACATTAATGAGTAACTCATCA
TCCACAACTGTAAATCATCTACCCATCAGTGATAACGGAC
ATTTCTGTTCTTTGTTTTTTGGTTTTAAAATAATTTAAAC
AAAATGAGAAAATTACTTATTGAATATCAAGTGATAGAAT
GTGGCTATTATTTTAGTTACTTTCAAGCTGAACTTCTCTC
TGCTCTCATAGTTCCTGCATTTTCTCTAATTTTAAAGTGT
ACATTTCAGTCTCTCCCTTTAGACTCAAGACCTCAGTGGC
CAAAACCATAACTTATTTCCTTTGTATCATACCCAAAGCC
TTTGCATCCTGTTTGCCAAACATTATTTTGTTAATAAATA
TTCATTAAACTTAACTGAATTTCATATGTAAACCCCTTTA
ATCCTGTCCAAACAAGCTGTAAAACAGCTTTTAACATCCT
CATTCACGGTTGTAAAAACCAGTAACTGGGGAAGTAATTT
GCTCAAGGTTTTAGTTGCTTAGAAATATGTCTGAAGCTTG
AACTCTGCAATGCTGATTCTTAGTCTAAAGTTTTACTATC
AGTAATATGAGAACTTAGTAAGTTCTAATGCAAGCAAAAA
GTGCTTAATAAATGTTAGTTGATTTTTGCCTACAGATACC
ACTTGTATTCAAAATATATTTGAATAGAAAAAATAAAGGT
AAAAAGATCTAAATTTTCAGACATAACATTTGTTTTTACT
GTAAGAGGGAAAAATGGTCAGGCCACACAAATTGACTTCT
TTTTTCAGTGTGCTGCTAAGAAACACAACTAACAACATGA
TGTGACTAGAATACAGATCATTCTATTGAGTTGTAATAGC
TAATTGCATCAGCCCTGCTTTAGAAATGAGCACCTGTGGG
CTTTTGTCTGCTGTGAAAATGACTGTAGATGTCAAGAAAG
CACAGACAGCACCCCTCTCTACTTGACCTTGGATGTTTAC
ATCATGCCTTTCTGTGTGATTTTCTTTTTGGTGCAAGTGA
ATTTTCAGCAAAGGACCAATTTTTCTCTCTTCTTTGATCC
TTGTCCCTTGAAGTTTCTGTGCCTAAGTCTTGCTCTCAGC
ACAAAATTATCTTCCCAGAACCTGACTGCTCCACATAACA
CTCCACTACAATCCTAAGCTTGCCACCCAATGGATATGAC
AGCCTTTTTACCTCTGCGTATATATTCCATCTCAGTGCAG
TACCTTCAGTTTTCTACTCAGCCTGGACTGTTTACTGTGA
ATTAAGTTCTTCCTTCCAAAGTATAATAGAAAACCCAAAA
TTTAGGACAGGAAATATGCCTTCATTATCAAAATGATACT
CATTCCTGATACTTCAAATATCTTCTCTTTGTTTTCTCCT
GATTTATCCTTATTATTGGCTGAACTGTTTTCACGACTTT
TCTTCTTTGACCATTCAATTTCCCTGCCACCTGGGACCCA
CCCATTCTCCTATATTTTGGACTTTACAATTTGCTCTACA
GCAATTTGAATCTCTGTTTCTGGAATGTCCAGCAGCTGCT
GGCCAGCTGCTTCCTCTGAAACATGTTCATAAATGTCCCC
TACCCTGCTTCCTTTCCTGGATCTGACCTATTCCTCTGCT
TATATTCCTTGGTGCTGTTCGTCTTCAGGCACTCTTTACC
AATACTAGGACTGAACACTATACTTCCTTTTCCTCACCTA
CCATCCATCCTTGGTTTCACTCCTTATAATTCTGTAACAA
AGATATTCCCAGAATTGAACCTGATAATGTTGCAGGCTTA
CTCAGTTCTTGCTTTTGTGTGTTTTTTTTTTTCAATTAGA
TCACAAATATCAGTTTCCAAAGTGAGTAATTTATCAACTA
CATTATGTAGATCTTTTTGTATTACATTCTTTACAATATA
AAGAATAGAGGTATTGCAAGAACTCCTTGCAATTTGGGAA
AATATTCACAAGGATTGAAGGTATTTGAATAGTTTTAAGC
TCAAGAAGAACGTAAAGTGCTCATGTGCAGTTAATATTGA
TTATCAAGACTTTAAGGAGGTGACTGCAAGTATCAAATAG
TTATTCAGGTGTTGTAAGGGTTAATCCAAGATAAATGTTG
TAAAAGGATGCTCATAAAAAAATCATAGATTATTAGCAGT
CATCTGCATAATTATTTCTCCTCTCTATGTATGTATATGT
AAATAATATTTTGTCATATTATTCCAAAAAATCCTTTTAG
AAAATACAGTTAATTATACATTCTTATATCTACTTCAGAC
ATTCTAATTCATTGTATCATTACATAATTTTTTTGGAACA
TATATGTGTTCTCTATTTTAATAGCACCTAATAGTTATCC
TCATTCCTGAAATTATAGGCTGTTGATTCATTAACAAATA
TGTTTATACACTTGACTCCCATGTACTGAACACCAACAAG
GATAATTATAGGATAGTATTAAAATTACATTACAAATAGA
CTCTACATAGAAAGAAACTTAAATTATTTAAGAAATTACC
ATAAATATTGGAGACTATGTTTTAGAAACCACATAAAGTT
CCCCAGTGACCTGGGAAGCATACAGCAAAGTTAGATATTC
AGGATTCAGAGCAGGACATAAAAACCAACTCTAAGTATTT
TAAGTAGAAATAAATTTAGTATTAAGAATACGATGCAAAT
GGCATCCCTGGAATGAAAGGAAGAATGGACTCTATAGGGG
CTTCCAGAAATGACTGCCAGAACACTACAGAACTCACTCT
CAAGCTGAAACTGGAATTGCTGAGTACAAAACACAAGGTC
ATAGCTATGATCCAAGGATTAGGACTGCCTCTGTGTCACT
GCCACCATTGCCATGGTCCCTGAACATTCACTAAGCAAGT
GAATGAACACTGGTGAATGGGGAAGGTTGGCATTGCTTTT
GTCAAAACTGCCTCTTGACACTTAGGTAGCTAGAGAGTGG
ACAATGGAATGCTGTTGCCAAGATCCTCATGTCATCATAA
CTATGCAAGCCTGTGGATGCGGCCAAAAGAGGAAAATGAT
TTCCACTTCACTTCTGCCTCCCAAGTGTTTTTAATCGGTG
AAACCTAATTTATGTGTAGAACCCTACTTCAAGAAAAGTG
AGAAATGTAGTTTTAGCCTTCCGGAATCTACAATATAGAA
AACCACATAGGTGGAGGGTGGGATGAAGGCTGAGCAAGAT
ACCATAGTATCTACCACAGAGGCATCTAGATAAAGTCCTC
TAACTTTAGATGAAGAATATGAAAATCATAGAGGTTAAAT
GAGAATATGCCCGAACCAGGACATACATTTACCTTTCCTG
AACACATGTCACTTCTACTCATAGATGTGTCCTCCCTAGA
TGTGGAAAAACATTTAATGTTATTCAAAATCAAAATCAGT
ATGTTTTAAAATGTAACCATTAGAAAATCAAATATATAAT
TGCATTTGACCTATGTTAAAAAATTAGACAATAATCTTAT
TAAAGGGTATGTTACATTCCATTTTTGAGAGATGTGCTAT
GAGGATTTTAGGGAAGAACTGTTTCAGTTAGTATTTATAA
TGACCTAGAATTACCTAGTACTTTCTGATCCACCAATAGT
ATTACCACATATCAATACATAGCTTCTCCATTTAGTGAAG
GCATAAGGAAGATTTGTTGAAAGATCTTTAGAATATTACT
CTTCCATTTATCCAAAACACAAAGTCTAATTTAAAATGTT
ATGATTTTATTTTATATATGGCATCTCTCTCTGTCACCTA
GGGTGGCATGCAATGGCATGATCATAATTCATTACAGCCT
CGAACTCCTGGGCTCAAGCTACACTCCTGCCTCAGCCTCC
CAAGTAGCTGGAACTACAGGCACACACCAACACCACCAGT
TTCAATGCATGTTTTCAACAGCGTTTTTTCCAAATACACA
ATATTCTCTTTTAATGTTAGAATGAAAATAAATTTATGTA
TTAGATAAAGGCAAACTAGACATGTGAAATCTAAAGTGGC
TTATTTAGATTTGATTCAAGGAAAGCATGAGTCAAAAGAT
CTGAATTTTAGTTTTGATTTTACCATCAATCTAGCTAGGA
CAAGTCGCTTAATTTTTTCAGGGTCTGAATTTCATGACAT
TTGACTTTGAGGTGACTTGACACTTAATAGACTTGTTGGG
GAGAGTAAAGCTAGATAGTAGATAATTTTAAACAATGTCA
AAAGCTAGATACAGTTATCAGATGGCACAATTATTTGTTA
TTTTTATATTCTACTGCTACTAGTAATAACTCCTTTACTT
CAGAGTAAAAATAAACAGAAAAAATGAACAAGATCTTCTT
TTCATTAACAATAATTGGCCTCTTCATTTGAGCCTGGGTC
TTATTTTAGCAAATAACTGATAATGGGAAAGTAGAATGGC
TGGAAACCAAGTTGATGACACACAAAATGCTTATACTTAG
TACAGCTTCATTGAAGATGAGACATAGGGGAAATATGTGT
GATTTGTGGGTGCCTTGGGAAAGTATCTTGAACTATTAAA
GAGAACTTGACATACTTTCTCACTTCCCTTCAGTTGCATA
AAGGAGTATTTAGTTTCACGAATGTGTTTGTTTTTTCTGA
TTTTAATTTGATGTGGTTTCTAACAGCAGCAGATTTTAGC
CCAAGCTGACCTAAAGGAGCTCTTGTGTCCCAAGTTAATA
TTCCGGTTTTCAGTGTAGCCACTTTAATCAATTATCTTAG
TTAGATCTTATGAATAACTTGCTTCACCTTCTACATTAGC
ACCTGCTACTTCACCTTGCACTCTTATGTTATGGAGATGA
CTTCTTTCCTTAAACCTCATGAACCAACCTCTGCTAGCTT
CCAGCTTTTCTTCTGCAGCTTCCTCATTTCTCCCAGCCTT
CATAGAATTGAGGAGAGTAGGGGCTTGGCTCTGGGTTAGG
CTTTGGCTTAAGGAAATATTGTGGCTGGTTTGATCTTCTA
TCCAGACCACTCAAACTTTCGCCATCTCAACAATAAGCCT
ATTTCACTTTTTTTTTTTTTTTTTTTAATCATTTGTGTGT
GAACTAGAGTAGCAGTTTTAACATTCTTTTTTTTTAATTT
ATTTTTTTTATTTTTTTATTTTTTATTATTATTATACTTT
AAGTTCTAGGGTACATGTGCATAACGTGCAGGTTTGTTAC
ATATGTATACTTGTGCCATGTTGCTGTGCTGCACCCATCA
ACTCGTCAGCACCCATCAACTAGTCATTTATATCAGGTAT
AACTCCCAATGCAATCCCTCCCCTACCCCCTCCCCATGAT
AGGCCCCGGTGTGTGATGTTCCCCTTCCCGAGTCCAAGTG
ATCTCATTGTTCAGTTCCCACCTATCAAGAACTTTTCCTC
CGCATTCACATCTTGGCTGTCTGGCACTACAGGATTAGTT
TCAGCCTATCTCAATCAATACGCCTTCCTCTCTCAGCTTA
ATGGGTTCTAGATTTTGATTTCAAGTGATAGTTGGGTGAC
CCTCACTTTCACTTGAACATTGAAAGGGCCTTATAGGGTT
ATTAGTTGGCCTAATTTCAGTATTGTTTAGTCTCAGGGAA
TACGGAGGCTGGAGAATAGGGAGAAAAACAGAGGAACATC
CAATCAGTGAAGTGGTCAGACATACTGAACATTTGTCAAT
TAAGTTGGTTGTCATTGGGCATAGTTTGTGGTGCCCCAAA
ACAATTACAATAGGAATATCAAAGATCATTGATCACAGAT
TACCCTAACAGATGTAACAAAATACTAAAAAAGTTTGACA
TATGGCAAAAATTATCAAAATGTCACACAGAGACACAAAG
TGGGCACATGCTATTGCTTGATGCTGAGTTGCCACAACCT
TCAATTTGTGAAAAAACGCAGTATATGTGAAGCACATTAC
TGCGAAGTACAATAAAATGAGGCATGTCTGTATAGCACAT
CCTGGTCTATAGAGTCCTGCCTTTTTTGGTTCAACATTAG
GTTTTAACAATTTATGCATGTAATTGCACATAACAGTAGT
TCATTCATTTTCAATATCCTCTAACAACCTGTTGTATAAA
TATACCATAGTTTGTTTTTTCCTTTTCTTGTCAAGGCAAA
AATACTTTTATTTTTCAAGAGTTTTTGCTGTATGAACGTT
TTTGTGCACATTTTCTATTGCACATACACATTGAAGATTT
TTCCTTTAGCGTGTGTGTGTAGGAGTGGAATTACTAAGTT
AGAATAAATTTACAGTCAAATTTATAAAATAACCTCAAAT
TGCTTCCCAGAGCTATCGCCAATGTATACATGCATTAGTA
CTAGGTAAGAGTCACTCTTGCTTGTTGTTCCACGTGTCTA
TTAGATTGGCTTTGTAAGATGTAATCCTTTTTACCAATCT
GGCTGCAAAATGGCATTTATCTGTGATCTGAACTTGCATT
TCCCTGATAACTAGTGAGACGGACTGCATTTTCTTATGTT
TTTGATGATTCGTGTTTCCTCTTCTGTGAAATAGCTCTTC
ATGTCTCATTCCCACTACATTATTTGGTCTATTGTCACTT
TCTCATTGATTTAAAGGAGTGCTTTATGTGCTAAGATCAT
CATTATCTTGTTGATTGTATGCCACACAAATTCCTTCTCC
CAGTTTGTCAACATTACTTACAGTATTTTTTACTATTATA
GTTAATTTAATGTAATTGAATTTATCCTTAATTTTTTCAT
AATCACCACTTTTGTCTTAAATAAGTGTATTCCTACATTG
AGGTAATGAAATACTCTTTTGCCTTTTTAAAGTATAAAAT
TTTTGCTTTTCCCACATAATTAATTTATCTGGAATTAGTT
TTTATGTATAAATGAGAAGAAGATCAATTCTATGTTTTCC
ATATCAATAAATGATTGTACAAAAAATTTTTAATACCATT
TGTTCTGTTCCCAATGATGGCAATACAATTTCTGTTATGT
ATAATTTTCCATTTATACATGGCCCTTTCTGAGTCTTTGT
TTTATATATTTACCCCGAGCCAATGTCATACTTTTTAAAT
TATTATAGCATTATAATAATTCTTGCTACATTATCTGGTA
GGACATATTCCCTCCAAGTCATTATTCTTCCTCAGGAGTG
TATTAGCCAGTTTTATTTCTTTGTTATTCTACTCAATTTC
AGAATCAACTTGTTCATTTTGTCCAAAACACTGAAAATTA
TTAACCTCTAAAATTTATGGAGAAAACTACTACTTACAGG
TTCCTCTCGCCTGAAGCATTTAATCCTCTTACCCCACTTT
TTCATCCTCTGCAATTTACTTTGCAGAGTAAATAGAACCT
GTTAGAGGCACCTTCTTTAATTCCCCTGTACGAATGTTAT
AGACTTATCTACATCCATATACATCTATTCCTGTTTTCCT
CCTGTTAACCAGGCTACCACATTTTCTCTCTTTATCCAAG
GATAAAACTTCACCGTGCTCAGAATAAGATTCTTTTATTT
CCCTAGAAGGTCTTCCTTCTCTTTATTTTCCATTTGTAAT
TTCTTTTTTCTCTGTAAGTATGTACGCATGTTCACATTTT
TTTGCTAAAAATAGAAAAAAAGAAAAGAAGCAAAGTATAT
AACATAACCCTCTTTATCTCTCCTTTATTTCCCTATGGCT
CCTGTAGTATCTGTCTTCCCCTCTTTACAGCCAGACCTCT
CAGAACAGTTGTCTATGTTCACCATTTATTCTCACTCAGC
TTCCACTCAGTGTGCAGCCAACTGCCATCTGGCTACTGTC
CTCACCACCCCATGAACCTACTGGCCAGGGTCTCCAGTAA
TAACACACTTGGAGTCATTTTCTTACTTGAAGTCTTGATA
TTTGAATTATCTTATCTCTCTTTCTCTTAAAAGCTATTCT
TTTTCATAACTTCATACTTCTCTGACTTTTTTCTTTTCCT
CTCTTAAGTTCTATAGGCTCCTTTGTGAATTCTCTTTTCT
CAGTTGTCATTTAAAATGACTGCTTCTTAGGGGCCCTCTT
CCTTTTTCCCTGTGGACTCTCCCCTGGGTGATCCCCAATC
ATCAGATCTTTACTTGCTATGTATGGATTGATATCTCCCA
AATTGTAATCTCTAGCACATCCCTCTTTCCTCAGCACGAA
GGCTATCACACTATCTGATATCTCCATTCTAACTCAACTT
GCAAACATACTAAAGCTGGTCATCTTCATCCTGTACTCCC
ATGCAGCACTTTTCCCCCTGCCATATTCCATACCTCAGCT
AGAAAGCTGATGGAAGTACTGGCCACACAATCGACCAAGC
CAGAATCCTCAGGTTCATCTTGGTCCTTTCTCATCTTTTC
TTAACACATTCAATTAACCAACAAATTTTGTGGACTCTAA
CTGCCAAAGACAACTAATATATGTATATTAGCACAACTTA
ATATTTTTTAAATCTAGAAAGGAACAATTAGGAGCAGGTA
ATCAACATGAAGAAAATCATTAGAAGGGGAAAGAGTACAG
CATGGATATCAGGAATGTTGGACAAGGTGCAAACACGGGA
CAGAACTGAGATTATGGCAAGCAGTTGATGGAGTTTCAGA
TGACCCATGCCACAAGATTCAGTAGCCCAGTCATAGGAAA
ACTAGAGCTCTGGATTAGAAAAGCCCAATATAGCAAGAAC
AAGGTAATAAGAACAAACACACCTAATAGGACTGGAGAAT
AAAGAGAGGAAGTCAATCAAGGAGGAGACTTGTGTATTAG
TCTGTTTTCATCCTGCTGATAAAGACATACCTGAGACTGG
GTAATTTATAAAGAAAAAGAGGTTTAGTGGACCCACAGTT
TCCCATGGCTGGGGAGGCCTCACAATCATGGCAGAAGGCA
AAAGGGATGTCTTATATGGCGGCAGGCAAGAGAGAAATGA
GGACCAAGTGAAAGAGGTTCCCCGCTATGAAACCACCAGA
CCTTGTGAGACTTATTCACTACCATGAGAACAGTACGGGG
GAACTGCCCCCATGATTCAATTATCTCCCGCCAGGCCCCT
CCCACAACATGTGGGAATTATGAGAGCTACAATTCAAGAT
GATATTTGGGTGGGGATACAGCCAAACTGTATCAACTTGG
TTACCAGATAAATCAGTTCCTAAAAGCCTGGGATTCCAAT
ATCAGATAAATGGGGTCTCAATGGTAAATCACTTCACTTT
ATTTCTGAAGTCTATCACTTTCTTCTTACCTGGAGATACA
ACTGACTTCTGGATCTGTAGCAAGGCAGTTTTGATACAAG
AAAAGATGAAATAAATTCAGTGATCTAATTGAATAATGCA
AGTAGAAATTAAAATGTACTGTTTACTATATTCCAGGCAT
AGTTTGGTACTTTCTAAATCATTTACCATGATGATATCAA
TTAAGCTTCATAAAATAGCATAAGTACCATTATTATTTCC
ATTTTATAGATAAAGAAAGTGAGGCTTGCAAAAGTAATTT
TCTGAAGCCAAACATCTGGTAAGTAGCAGAGGTAGAATTC
AAGGCCTGCAGTCTGGCTTAACAGCCCCTTATTTTATCTG
TGATGAAAAAGTGTTTCTTGTTATTATAGCTATGAACATT
ATTTATGCCTATATTTTGCAGATAGAGAAACAGTCCAAGA
GAGATTTAAGCAATTTGTATTTTGTAGTTTAGACAGTTCT
AGAACTCAGATTCTCCATTCTAGTGCTCATATTTTTACAG
CCTTCTTCTGTCTATAAAATCTATTAATGAGGGATTACGC
ATTACTTCGTCTTAAGAGAAATTTTTAAAAAATCTTAGAA
GAGTTAACATGTTATCTTTCTTAGACCTAATAGTAGAGAC
CAAAGTAGCCGTCTTCCAGCTGTGTGATGCTGTGTTTCAC
AGTAAGTCTGGCTTTTGTCTTTATGAAGACATAATACTTT
ATTAGGATCATCCTACGTACACCAGGTCTCAGGCAGAAAT
AAGATTAGATCCTCAGCCATATGTTGCACTTAAAAGAAAA
TCTAATTCACAATCTTGTACAGTCTGACAAATATCTCCAT
TAACAAATCTTAATCATGTGGGTGGAAGAAAGGAGGGTGA
CCAAAATAAAGTTGCTCAAATATATTTCAGCTATTAAATG
CTGCAGTGCTACAAACCAAAGGCTTGAATTGTGCCATTCC
ATTACCGGTGAAATATAAACTACAAAATATACCATGATGA
GACACACAACTCAGTGATACTGTGAAGTTCTTAAGTGTCT
GGTTCCACTCTTTCTTTGGCTTAAAAATGTTTTACTGCCA
GAATCTTTATCCTACAAGATAAAGCCCCAAGTTACTTCTC
CAGGTTCAGCTGCTCTAACCTGTTGGCTATCCCACACTGC
TCTCAGTTGTCCCTATTATATTTTTGACCCTTGCTCTTGC
CTGCCTCTTGGGATTTGATACATTACTTTGGTTTTCAGCT
TTGATCCTTAGGACTCAGGTGTTTAGCACCCTGATGACAC
AATCCAGCACCACCCTCACTGAGACCTTGGGCCAGCTGCA
AGCTGGAAGGCAACAGGACAGCATTTAAAGACCATTGAAA
AAGGATTAACAATTCTATAGCCTGCCAAGAGGTTGAAAAA
TGTTTATAATTTTATGAGAATTTAGAGTTCTTACATATCA
TTTATGAAAAAAATACTCCCCTCCCAAAGACTCAAGGAAA
ACAAACTTAGGTCATAACTTAAATGCAAGCCTTCCAGGAC
AATATAGACAGGAAAGCAAAGAACTGTATGGAATGAAACT
TGCAATGTTGTATGTACATATGTATGCATATATAATGCAT
TATATACAATCCAAAATTTCAATGAATAATAGCAGGCTGT
CCAGGAATGTGCTCTATTAAGCACTATGCATACTAAGGAC
TCTGGAAACTGAAAAGACAAATATATGTGGCATCTTGAAA
TAAATACAAAATCTCTAGCTAATTCTGCTTTTACTGTAGA
AAGATAACAGCATGAACTAATATCCAACAGTGTCATGAAT
TTTTGATGACTGAATTGAGATAAAAATCAAATGAAATTTC
ATCATGTACAGTAATTTGAAGCTATTTTGAGTATAAGATT
TTTGCAGTAATCACAAACATTAATTTGATAAAACATGTAA
CCAATTAATGTTAGAAAATTAAGGAAATACTGAAATATTA
AATTTCCCAATGTAATTAAAAGCTAAAATAAACTACTTGC
AAAGTGCCATATGTTTATTATCCCATAGTGTTGAATAAAG
TAAAAATCAATTCATTACAATGGGATAAAAGACACATGCC
CACTCACTTATATATTTAAATATTTTCATTATTAACATCT
TTATTTAAATGGAGTTTTAAAAGACTATATTGTCCAGGAA
ATGAATTATCTTCCATGGAAATTTAAATATTACTAATTAA
GTTTTAAAATGTTGTCATCCTAGGTCTTGAAATTATTATT
TTTAGTACTTATTACCTATTCAAAAGCAAATTTACAAAAG
TTGGACTAGTCTGTGAGATTGTCATATAAGTATAAAATCG
AGATGATTAGTGTCCACAGTATATTTTAGTTTCATTTCTC
ATTTTGAAAGCTATTTGTTTTAAAGAAAAAGTCTTTCTTG
ATTAGAGCTCATTACAATTAAAAATACATTTGCATTTAGT
ACCAGAGAGCCAGGCACAAGAAATATAATTTCCTGTAAAA
GCATGTCATTTCCACACAGATATTTTTACTTTAGTGAATG
GATAATTAACTTCTATTTTTAGTGAGAGGGCAAATGTACA
TAAACTTAAAATCCTCCCATTACAAATACTCAGAAATAAT
GAATCAAATACAACAAATATTATTTAAATATGTAAGTGAA
GGAAAGGGAGATCACTAGGTAACACAGGGGATGAAAGAGT
TGAAAATCAGCATGACACTCAATGTACATTCATACTGTGT
CTGTCTTGTTGGCTGATAGAGGGGAGAGGAGAAGAGGGAA
AAATGGATCCCATGCATCAAGAGTTTGGTTTTTAATGGTC
ATGGAAAGGAGCTGGGGGATGTGAAACCGAGCTGTTCAGG
GAAAAAGAAGGCCTAAAAAATAATCTTCCCACTGTCAGGG
ATGTGGTGAGCAACAATGAAGCTAATAACTTCCTGTCCTT
TCACACCTTACCTCTAGAAAATCAAAACCCTGAGACTCTG
CATCTATCCCATTTACAGTACCCATATGACCTGAGATCCT
CTTCCCTTCAAACACACACACACACACACACACACACACA
CACACACGCAAGAAAGGGAACATAAAAACTGATTTTGAGC
CAGTGGTATCCTTGACCACTTTGCAAAAGCACAGGAAAAA
ATATTCTACAGAGATATGACCAGGATGCACTTCCAAAATG
TACTCATAGGATAAATACAATAAATGTTTTTAAAAACCTC
TTGAAGAAAGGCTCACAATAAAAAATTTTAAGTCATAAGA
AAAACAAACAAGCCACAAGTTAGCAGAAACAATGGATAGA
TTAAATCCCCAACCCTTAAGATAGACTGACAAATATAACT
TTTATATAACTAGATAAAAATAACTATATATAACAACTAT
ATACTTAAATAGCTATCAATGTATAATTATCTACATAAGA
TATATAACTATCTATATAGAAGATATATAACTATGTAAGA
TATGTATCTTTATAAAATTTTAAATTATAATATGAAAAAT
AAAGCACATTATATAAAAAAGAATAGGTCCATTTTTAAAA
GGCAAATAGATCTGTTGAAAAGGAAAATGTAGGCACTGAC
ATTTAAAACTAAATCAACAAATTAGAGCATATTAGACACA
GCTGAAAAGAAATAGATGAAAGGAAAATATGTTAGTAAGG
TTAACAGACAACGATAGAAGAAAAGGCTTCGATATTCATC
TAAAAGGAATACCAAGAAACAGAATAGACAGAATGGTGAA
GAGACCATATTCAAAGTGATAAATGGTTCTAATTTTCTCC
AAACCCATGAGGTTTGTGAAACTTCACATTCAAGAAGCTC
AAAAAGTCTTAAGAATCATAAATAACGTTTTGAAAAATAA
AGACATGGTAAACATAAATCCCCAATGGCGGCACATCAAA
ACACATTGAAGATAAAGAAAATGCATTAAGAAACCAGAAA
GAAAATAGGGAGCACCTACAGAGGAACCAAAATTAGAGTG
AAATGAGAGCACAACTTTTCCATAGAAGAAAAAAGACAGA
CAAAATATTTTCAAAAAGAAAATATTATTCAAGAATTACA
GAAGATAATTATATTTCAGGAAAACATTTCCTGCTTATTG
ACAGAATGACAGAAAAGCAAGAGATATAATTAAGAAAGAA
AATGTGTATGGTTTTTCGTTTGTGTGTTTCTTGTGCTTGG
GATTTATTTGTTTTGTTTTGTTTTGTTTTGGTCTGTCTTT
GGTCTGTCTCTTTGCAGCTCTCCTCTCAGGTACTCTGTCC
TGGGAATTTCATCTGACTGAGTCTCCTTAAACATTAGGCT
TTCCATGGATCACTCTCCCCATGCTGGTGCCTGGAAATTC
AAGATATTTTTCTTTTTTTAATCTATGTATTCATAGTTTT
CATCCTGTTTAAGTTTAGCCATTATTTCTTCAAAACCTTT
TATTCTCACTCCCTTTTTTAGGGAGTCCAATTTTGCATGT
CTTAGACTTTGTAGAGTTGTCACAGTTTTGGGGCTGTTTT
GTTTGCTTTGCTTTGCTTTGTTTTCTAATCCTTTTTTTCT
CTTTGTGTTTAATTTTGGATCATTTCCATTGCTATATCTT
CAAATCACTAACCTTCTCTTCAACATCTTATTTGCCATTC
ATCCCTTCCAATGTACTTTTCATCTTATACCTTGTAGTTT
CTGTCTCTATAAGTTTGATTTGAATCTTTTTCATATCTCA
TATTTCTACTTAACTTTTTGAACATCTGGAATACAGTTGT
AATAACTGTTTTTTAGTGCCCTTATCTGGTAATTCTAACA
TCTGGACCAATTTATGATCTGTTTTGATTGATTGATTTTT
CTCCTCATTTGGGTCTTATTTTCCTGTTTCTATGCATGCC
```
