## Appendix S1 for "Sexual selection and pseudogenization in primate fertilization": All_Annotated_Scaffolds.gff (part 474 of 747)

```
TTCTTGATCTTTGTTCTGGAATGCAGTTGTTTAGAAACAG
TTTGATTCTTTTAGGTCTTGCTTTTAAGATTTGTTAAGCA
GCACAAGACCGTACTGAATCTGGAGGAAAATATTTGTAAC
TACCGAAGCAATATCCTACCAAATGTTTCATAAATCATGA
AGTTATTCAGTCTGGCTACTGGACACAGGTACAATTCTTA
ACCCTCTATGAGTGCTGGGCATTATTTTCTCTAATTATTT
CAGCTTTATTCTTTCCCAGGTCTTGGGAACTTTCCTCACA
TGCATGTGCTAATATAAACTCAGTCGAATACTAAAAGGAA
GCTTCTGCAGATCTCTGGTCTGTCTCTGTGCAGCTCTCCT
CTCAGGTACTCTGTCCCGTGAATTTCATCTGTCTAGGTCT
CCTCAAACACTCGGCTCTCCACGAATCCCTCTCCCTGTAC
TGTTGCCTGGAAACTCTTTCATGGTAGTAAGTTCAAGCAA
TAGGGCTCACCTTGTTTGTTTCTTAGGGATGACTACTCTT
CATTATCTGATAGCTGATGCCTTGAAAATCATTGTTTTGT
ATGTGTTGCCAGGTTTCTTTTTTTTTTTTTTTTTTTTATT
GCTTCAGGCTGGAGGGTGAATCCAGTCCCACCTACTCCAT
CTTGCTCAGAAGTGGACACTTCTTCAGAATAAAATTGTAA
AATGTAATGTATGGATTTCTTTTTACCTGTTTGTGTAGCT
AAGGAGGAAATAATTTCAGGTGGATCATTTGGTTTGTTGT
ATTTCTTTTTCCTTCATGAGTAGAATAATTCTATTTGTGA
GCCATCCTTGTATAAACTGCACATGAGAAAATTTTGCTTT
GTTACTGTCTCCAACATCTTCTTTCCCTAGTGCCTCTCTC
CCTTGCAAGAAGTCAGTGCCTCCATGCCCCTGTGGGGTGA
ATTAGGGATGCTGTTACAAAGACCACCATCATCAATTTCA
TACGCTCACAATCTCCCCAAACTCTCCACCATTTACCTAT
TTTAGCTCTTTTTGTTTCAAATCCCTACTTTAAGTTAGGA
AACTGAAAGTAAATCTATGTTGACGGGTTAATGTAAAATC
ATCTTTTTGTAATTGAAACATTCTGAAGAGCCTGAATTCA
CAAAAATGACAAACTCTGAGGAGAAAATTTTGGATGTGGC
AGCAGGCTACCAGGAGCAATATATTAGCCAGGTTACAGTA
GGTGAAACTATTTTGCAGATCCAAGGGCCGGAACCACTTA
TGGTTCTCACCTTACAGTTTATCAAACTAAACCCTTTATT
AACACATTCTGCCTTTCTGATTTCTAAAATGTAGCATATT
ACTTTATTTTCTAATTAGTTCTTATGTATTCAGGACGTAT
TCCAGATACTCATTTTACCTCTCTTGTGACCTATGAATAT
ATGACACAAATATGAATTTTTGAAATTTCACACGTATATA
AGAATTGTGCATTAAATGAATCTATCAACCTAAGTTTACT
TTGAGAACTTCTGTTATGAACTCTTTATTTATAAATGTCT
AATTCTCTATGAAGCAGAAAATTAATAGAGTTCAAAAGTT
TTTCTTTTTCCCTTGAATGAAACAAAATAACTCAAAAGCC
TAAATAATCAAATTAAATATCCATTATTTCTGATAACCAT
ATGGCTTTGCATTAAATTACAGATATAAACAAAAATTTTA
TGAAATTATGATGCAAAATATGGTAACTATGTCAGTGATT
TCTTGATAAAATCACAGAGCTGGAGGGTGCATTTAGAGGT
CATCCAAGGTAGCCAGTGGTCTTCAGACACCAAGCACCTA
CATTAGTACTGAAGATTAAGAAAACTTTATTATATTCTGT
GCAAGTGTATTTCAAAATTCATGTTTCATTACAGGTGTAT
AGGCCTTTTAGTAATTAGAATAATTTGGACAGAAAGTTGA
AATCTGTTACATTATTATTAGGAAAATAAATTACAAATAA
ACAATTAGTAAATGTTTAGTTTTCTAAGGTCTGTGGTTAT
CAAGACCTATAGGTGGTTTAGTGGGAATAACAAGAGGTTT
TAATTCTGTTCTAGCTCTGTCACTCACTTTGTCAACTTGT
CAAATCACTTAACTTCCATGAGAATAATTGTGCGCTATTT
TAAAGTATAGATAACAGGTACCTTGAAGAAGTCTTGTAAG
ATTCAGAGTTTCTAGGTATTCGGTTCTCAATAAATGAGGT
TGTTACTATTGCTATTGGGAAAAGACTGTGCCCTTTGATA
GGTAACCTTCCCTCTATTATCTAGAAAACAAGCTATCAAA
CTGATGCCACAGGAAGGGAAAAAAATCCCTTTTTTCTTGG
CTTTTCCCAGTCCTGAAACACCAATAATTAGCTTTTCCTT
CCTTTAGAAAGCCATGAAGGGGCTAAGAAGCTAGGAATAG
TACTGATTTACAATGAGTACAGAGAAAGGCCTATATACTC
TTTCAAGTCTGTATCACAGGAAACATTGTGACCTCACATT
CTAAGTCTTGAGAGCACACACAAGCCCAAGGAATTAAAAA
AAGGAGAAAGAGATTCTGCTCAAATTCAGAGAATAACTAA
AATAAATGAACTAGTAATGGTTAAAAATTAATATTTATCG
AGAATGTTTCAACTCTATCCAGACGATTCTCTTTCATTAT
TTAATCAGCATGTGTGTTTCCCCTGGCATGGCCTTCCTTG
GTAAATATGGGAGAAGGAGCTTAGTGTCCTGAGTCATCCA
CCTGTGCTCCACTGCTGCACAGAATGCTTCACCAGACCAC
AGGTTACACCTCACTTTGCTGTCAGTCACCACATCAAACA
TCTGGACTGCGGTGCCTCAAGAACAGCTGTTTCTATCACA
TTGACTTCAACAGAGAGGCCAATGTGAGTCATGTTATATC
TGTTCATAGCCCAGTTGTAATATTTGCTACCATTCTACTC
CCCAAAACTATAAAAGTAATAAATTGAACTGAAGATCTGG
CAATGCAGAGAGGCTTTATAAGCAGTAACACTGATGTGTT
AAAAATGAGAATTTGACATTCTTGTGACTAGTATCTTGTA
CATCCCACTGAGAGGAGTATTTTACTGGCTTTTCTCTAAA
GGGTGAGGCCTTCTATCAAGTTGCCTCATCTATTCTCTTA
TCTCTTATTTCTGTCCCCATCATCTCTCTATTTCACTCTT
TGACCCCCAAATTCATGGTTATTTATTATAAAAAGTAGTT
TAGCTACCATCTTCTTGCACAATCCTCTTATAAGCCATGC
TCTTGGACCAACTTCTCTTTTCACTACCCTTTCACTTCCT
TCAACCAATATTCTCAGTTACCAACTAGGTAACTTCCTAA
TCAAGGGGACTTTCGTGTTGATATGAATGATCCTTCACAG
TTTAATGACCAACTCACACTCCAATAGCCTAAGTCAGCAA
TGACTCGCAAGACCACGACTTGCCATCATCCCTCAATATT
CCTGTAATGAATATTTAAAGTCATCTGTGATAACCACTGA
CCTGTAACACAACATGATTTCAAGGACATCATAGGATTTA
ATTTTATTTGATGTGAAAGGAATTTGACAGAGGCATAGGG
ATAACCTCTGATTTTAGCAACAATCATTTTGAAAATTATC
AATGAAGAAAAGATATCACAACCAAGCAGTGGATTCCTTT
GTTCTATTTAAATTACAGTATCAGAATACATACTTTATTT
GCCACTTTTGAAAAAACAAATTCAATGATTCTGTGAGGTT
TTTGTTTGCTTACTACGTGTCAGGCACTATCCTGAGCATT
TTATATACCAAAAAAGGACTAACAGCTCTTTCTTTGGCCT
CCTCTCTGGAAATGCCTGAAGACTAGACCTTTGATTTGCA
GCAGCAACTGAGGAATAGTTAGATATTTACCTATATTGAT
GCAAGAGAAATGAGAGTTCCATGGAAACGATTAAGCGTGT
GTAACTCATTGTCAAGGTTGTTTAGCGAGTAATTGGGAAC
TAATGAAATGGAGCTGCCCTGAAGAAATGGGGCTAATCAC
ATAAACCTGATTAGATGTGATTACTCAGTCACATACACAT
GGCTTGATATAAAAACTGAAGGGAGGAGCTCAGAGCTGAT
GGTTTTCCCGAGCTGAAGTTGTATTCAATCAACTTTATTC
CTTGTGGCCACACACCCAGGGTGCAGAATGACTGGGACAT
CCAAGGCTGTGTCTGAGAATCATGAGACCTCTGTTGTGTT
GTCGTTGTGCATGCTATGACACTGGTCCTACGCATTTTCT
TCAAGGCAAGTACAATTGGTGCTTGATGAAGTCTACTGTG
AATCTCAAGTCTGACTGTCGATCAAATCAAGTTAAGACAT
AGTAGAGTGTCACACATTCATTTTTCATACAACACTCCTA
TGCAGTTTAAAATAATTATTACCAGTTTGCAGGTAAGAAA
ACATAGAATTTAAGTAAAATGATTGAAACACACATAGCTT
ATAATTGAAATAAACTATCCTTTCTTGAGTATTTTTGAAA
CTGGTATTTTTCTAATATAACTTTTTGATATTTAAAAATA
GCGAATATTTACTTAATACTTTTGTCTATATACAGCTACT
TCTGTTAGTAGCTGTGTGACTTAAAATTTATTGTTTGAAT
AACTAAATTATTTTTAAAATAAAGTTAATTTAAAATAAAT
AATATCCTGTTTTATGTTTATGGAAGATTTTTTGCCTACT
TACAGAAAACGTAGAACCTATAACAAGATTAAAGAAAAAT
ATTGCAATCCCTTATAATTTCGAAGTCCAGTGATAATTGC
TATTAAATTTCTAGAAACTGTGGTATATCTAGATAGATAG
ATAGATAGATAGATAGATAGATAGATAGATAGACAGATAG
ATAGATAGACAGATGATGGAATACTACTCAGCCAAAAAAA
AAAAAAAAGGAATAAATTAATGGCATTCGCAGCAACCTGG
ATTAGATTGGAGACTATTATTCTAAGTGAAGTAACTCAGG
AATGAAAAACCAAATATTGTATGTTCTCACTCATAAGTGG
GAGATGAACTATGAGCATTCAAAGGCATAAGAATGACACA
ATAGACTTTGGGGACTCAAGGGGAAAAGGGTGGGAACCGG
GTGAGGGATAAAAGACTACAAATTGAGTTCAGTGTATACT
GCTGAGATGATGGGTGCACCAAAATCTCACAAGTCACTAC
TAAAGAACTTACTCATGTAACCAAATACCATCTGTTCCCC
AGAAAAACATAGGAAAAAAAATTCTAAAATGTTTCCCTCC
AGCATTTTTCTTTGGTTTTTCCAAGCATATTTTTTACATG
ACAAATTGCATATTATAGATTACATAAGATTTGACATCCT
GATGTGTTTATTTTTATTTCATTTTATTTATTTATCTGTT
TTTGCTTAACCTTTATAGAAAACAAAAATGACCTTTTGAG
TAAGTGTTGAGATTCCTTCCCCCTTCCTTGCCCACAGGAG
TACATTTGGCTCTGTTCGCTCATCTTCCATACACCTATAT
TAAAAAATATATCTTCACTAACTTTATTCCTGGGCTTTTG
TGATGCAGAATCAAGACAACTAGAAAGAAATAAACAAAAT
TTGGGAACCTAGGAGAGGGGACTTATATAAGAAAGAGTAG
AGATTTATTTCTGAGAGAAGAAAAGAACCTATGAGAATTT
CAAGAGAAAGGTCCAACCTTTTTCAGACATTAGACCTTAG
GAAGTAGTGAGAGACATTGAGAACATAACAATGGAGAAAT
AATATTTTTACAAGATATTGAGAACATAAAATGGAGAAAG
AATATTTCTCTGTGCCTTATATTCTGATTGTATATGTGTG
TATATGTGTGTCTTTCTTAAGAGACTGTAGGAAGTATTTA
AATTGCTTTAATTTACTTTCGATTACTGGATTATGTTTAT
TTCTTTGATCTCAAAGCAACACAATTTATGTTTCAAACAT
TTTATTAGTATAAACTTGCAAATTTGATTAATAACATTAA
GGTTATTTCTAATTTTTCACTATTATATATAACATATGGC
TTCCTTTACATGCTATTTTTGGCTCTCATTTTCAACTATT
TCTCCTAGAAGAGTTAATGGACCAATGAGTAGGAATACTC
ATATTTAAGCCTTGAATCCACAGTGTAAAATCATTTTATA
GAACTTCTCTCTAGATTTTTTGTGTTCTCTCTTCTTATTC
TAATAAGTAGTCCAGAGGATGGACTTGATGATAGTTACTG
AATTTATAAGTAAGGACCCAACTCTTTATCTTCTAACTGG
GTCTCCCCTTTGAACTTTGGAGGGATATATCCAACTACCT
GCTGGATATATTCACTTGAATGTACCTCAGATATTTCAAA
ATAAAGAGATTTAAATTGTAACAATTAATCCTACATTTTC
TGTGCATTACTATTTTAGATAATGCCACACTGTTAAGATA
CATAAACTAGGGGCCTGGAAGTCATCCTTCACTATCCTCC
CTTTTGCTGTCACTCATTTCTCATTAAACAATAAGTTAAT
GTTCCCCTGAAGTATCTAAGCCCACTCTGCTTCGCCCTTA
CCAGGAACACACTGTTTGAGGTCTCCATCATTTCATGCTA
GGTCTCTCTAACTACAGCCTTGCTTACCCTTCTTTATTCC
CTTCTCATTCTGGCCAAGTCTGAGTACACCAGGGTTCCTA
TTTAAAATCCTTCAGTGGCTTTCAAACCCCCTTCATGGCA
CTTCCCAACATGTGAAGAGTAGGCTAAAGTAGGCTAAAGG
GTGCCAGAGCTGCAAAAGCCACCAAGTGATCACCTCTGGT
TGTCAACAGTCTTGACTACATGAGCAAGTATGGTGCGCAG
ACATTATCCTCTCTCTACAGGCCACAATGTGAAAACATTT
GGGAACCTCTGACTACAAGAAAACTCTAGTATAAGATAAT
TAATTATAGCATTTAAAGCCTTTAATTATGTGGACACTGC
CAATACACCCTCATCTCACGTCACTTTCCCTGTTTCATTT
TTCTATTAAGTCCCAAATGTACTGTGCCCTTGATTGTTTC
TTGCCTTTTTCCCTCTTCTGCTCTTTCCACTTTTTCCCTC
ACACCAGTCTTTGCCACACTTTAAGAATCAATCATCTACC
AACTTTCATTTTGTTAACTTATGGATTAGTGTATCTTAAA
ACCTAGTCTGTAAATGGCATGCATCACAATTACATAAGAC
TTATTTTTGAATTGATTTTTTGGTACAACGCAGGAACAAT
GAAATCATAGCATCAGGAGTTGGAGCACAGAAACCTATCA
CTTAAATGACCGCCTCCCCCGATGTGTTTATTTTACACAT
TAAATTTTTTAATCCAATGTCATATATACAATCTCACTGA
CCAATGTACTTTACAAAATATGATCATATATGTCAGGAAA
CAACAAAAGCATAGTGAATTAAATAAATGTTTGAGTCTTC
ATAAATATGAGTTTAGCAGCCATGAACAATTAACAGTGAA
ATATCCACTAGGAAAAGGACATAATAAAAATTATCCTTCT
TTAAAAAAATAGTTATATTGATGGCAAGGACTACAACTGA
CCCTAAGAACTAATAAAATATATTTTTGTGACAATCTATC
ATCTAAGCAATTCCAGTATGAATTACTACCTTTTAGAGTT
TTTTAAAAAATGCCTTAAAGAAATGTACTTGATAGAATAC
ATGTTTGGTATGATATCTGGATTTTTTAAAGCCAGTTTAT
TCCCAAAGCTCATGGCTCTCTGAAATTCTATCATCTGTCA
CACAACAAATTCCCTTTGAGGGTATATAGTATGTTGATAT
TTGAAATTATACCTGCAGCACATATAGCTGGTGATGAATA
CATGCTAAATTATCTTTAAAACCTGTATTTCTTATTGTTT
GAGAAATAGATTATTATTCACAGATGGAACCTACTTACAA
CCTTGATTGACGATCTTTTCACTGCATCTCTCTCCCTTAT
GTTTTTCTGATTTACGATTAACAATTAGATTTACATTAAT
GCTTCCCTTCATAAAGCCAAAAGTCTGGATGCAGAGTTTC
CATGCTGTATCTATAGAAGGCTATTTAATTCAGAAGGACC
AAAAGTTTTAAATTGTCCATGGTCTTATGAATAATGACAT
TGGTTTTTCCAAATTCTGACCTTCTGATATGGTTCTGTGA
AAACTACACACATTAAAAAATAATTTAAGCATCTAAATAA
ACAATTCAGTGGCTTTACTTGTGCACTCCAAGCCTTAGAT
ATCTCTGCAAAATAGAAATAATAAAATTTTCATCACAAGG
TTTGAATTAAATGAGATAAACTTGTAAAAACATTCAGCCT
AATGTCTGACATAGAGAAACTGGGTAACAGAGATTAGTTG
TATCTGGTAGGCAAGGAAAGCATGAATCATAGACTACTCT
AATTTAAAAAAAAACTTTTAGAGATGTATTATCTCCAAAA
ACAAAGAATATGAGAATAAAAGGGTAGGGAGCAGTGGGCT
GCTTTCACTATTGACATTGAGTCCCTCTATATAGACACAA
TTGCATATTTCCCAGCCTACAGAAAAAACTACGTTTATGC
AAACTTTGCCTTAGTTCTAGAGCTATTCTGAACTTCAAGC
AGTTCATATAGCTAGCCTGCTGGCTGAAGCAGCTGAGCAG
AAAGAATTAAACAGCACATATATTTCCTGATTTCAGTTGC
TCCACAGAGGGGTTGTTAAAAAAAAAAAAAAAAAAAAGCC
AGAAAACAAAGAAAGTTTTGATATAATGAGGTTAGTGAAG
AGAACACAATTTATATTTACATCTATAATTGAGTTTATAA
TTACAGAAAGTAATGCTTTAATTATTTTATGATTACTTTA
GGATAAATTGTAGAAATACAGTTGATACTATAATGGGTAG
GCTGTGAAGGCTTCTTTTAAGGATCTTAGTCTGTGAAAGT
ATTAAGTAGCTCCTTGCAATATTGTGTTTGATGTAATTTT
CAGGCACTGATACATAAAATGTAAAGCTTTACATTTCATT
TTTCCTCTCTTTCCTTACCCAACCTCTGGTATAGGTGCTA
ACGATAAGTGAAATGAGGTTAGACAGAAATAGGAATTCCT
AATCTACAAACTGTGTATGCTGTTTGCCAAATCTAAGTTG
ACCTTAACCTCAAAATATAACTACTTTCATTAGGGCTAAT
AATTTCGAAGCAAGCTTGATTATATTTTCTTCCGGAAAAC
ATTTCTTCATAGATAAGACTAGTTTTATTTTTCAGAATAA
AATTTCTACCTCTATCTACATGTGAAAATAGTAGCCAGAT
CCATGCACAGACTTCTGACATCATTTTAAAAAGTAAGATG
ATTTTCTTAGGCAAAAATGTCTGTACAGCCTTTTCACACA
TGCCCACCCCACTAGAGTGTACATGCCTGGAGAACAGTGG
ACCTTGCTCATTTTAACTGCTTAATATATAGTTGTTGAAA
TAATATTTTTGTCAAGTCTTTTAAATTTCTAATATTTATT
TTAATGGTTATTTAAAGAAATTTGTTTATAAATTGATCCC
TGGAAGCTGGAAAGAAGAAAAAAGATGGAGTAGAAAACAT
TATTTGTTCCAAATATTTTACGCCTGAATATAGACTTTAG
TCCATTGATGTCAAGCTTAGCCACATGAGCTGCTTTTGTT
AATGAAAGGTGAGCCAAACTGAGGTATGTCAAAGCAAAGC
TGAAGCTTTTAAGAGCTATTATATACTTCCTCCATTACCC
TTTTCCCTCTGCCATTAAAACAGCATTCTCTAAAGGGGAT
TGCCCCTTCAGATTGTGTCCTAAAATGAATGTCTTATCTA
TTTAGGCTGCCAAAACAAACTATCATAGACTAAGTGGCTT
TATAAACAAGAAAATTTTTGTTGTCGTTCTTGTTTTGGAG
GCTGGGAAGTCCTAGGTCAAAGGACCAGCAGATATGGGGT
CTGTCCAGGGCCAACTTTCTGGTTCATAGGTAGAGGGCCA
TCTTCTCCATGTGTCCGCACATGGTGGAAGGAGTAAGGAA
TTTATTGGACGTCTCTTTTACAAGGGCACTAATTCCATGT
GTGAGGCCTCCACCCTTGTGACCTAATCCCCTACCAAAGG
CCCCACCCACTAATACCACCGCTTTGGAGATTAGGGCTTC
AATATATATATTCGTTTGAGGAGAGGGAACAAACATTCAC
TATAGCAATGAACCATACAAATGAGGCAGAGCTGCAGCCA
ACTTGCACGCAATATGTGGTGGGAACAAGATATGCATCTT
GTTGTTTTAACACTAAGACTTTGGGTTTGTTTTTTGTTGC
AATATAACCTAGTGGAAGCTGGATCATGTAGAGTGAGGTC
ACTAAAAACACTCTGCTCATCAATGTCTACTATTCAATTA
GAAAAATCATGAAATCATAAAATGTAGGTCTTGAAAAAAT
GTGGTAATTAGATAATATAACCCCCTCACTTTACAAGTGA
GAAATTAGAGACCTAGAAAGTTTAAATGATGCATTTATAG
ATACATAACTAATTGTGGGCCAGAGCCAGAATCTGGATTC
ACTGACACTACTCATTTAAAAATTAATGCTGAATATAAAT
ATTTATTCTTCAGCTATATTAAAAGGATAATGGATAAGGA
AAATTAAAGACAGAAACACAATAATAAGAATGCATCACCT
GTGTGAAAAAGTTATTGCGGCAAACCAACAACTGATTATT
TCAATGGTGTTGCTTAATTTGTTGAGGTAATTTCATTTTC
TCTCCTTGTATTCAAAACTACAAATTTGAGACCATCTGAC
CAGACATAATTACTTGTTGTACAGAGCTGGTCTCTGTGCA
AAGCAAACTGAATTGTGTTGAGATTGAACCATAAACTCAG
CCTCATTAGCACTCTGCTCTCACTAATTTGCCTAAAGTAA
AATAAGTATTTAAAGGTTCCAAGAATTCAGAATGTAGAGA
AAAGAGTCATCCATCTGGGAATTATCAGGACAATTACGTG
GAGAACCGAAAGGACTACACAATGAGGTTAATCTAGGTTA
CATATCAGTCATTCCTGCCTTGGCAGATTTAGTCACAAGA
GTGGGATAGTGGTTGAAATTATAAACATTTTACTTTGAAA
AAATTTTAAAGGTAGAATGAAAACTTTTATTATTTAGGAC
TAACTGTTTTTTTGAAAAAAAAAAAACAAAAAAACAAAAA
AACAAAAAAAACCTCCCAAACCCTGATTTATAGTGTTTGC
CAAATTCCGTGATGAAATTACTTCCAGTGTGGCTGATTTT
AAGCCACCAACGCTTTAATAACTGGCCTCTTAAATTCCTC
AGTGTTTATCTTTTGGAATAAATAAGCTGATGTGAGCTTG
TGGGAGGTTTAGAATCTGACAAACTTGGTTTAAATCTCAG
TTGTATTCCCTTGTAGCTGTGTTTTTAGTACGTACCCTAG
GCTGTCATTTGCTTAAGGTGTCCTAATGGGCTTAATAGCT
ACTATGTAGTATTGTAAGAATGAGAGATATGTATTGATTG
TAAGAATGAGAGATACTTATAGTAAAACTCCTGACACCTT
TCCTAATTTGCCCTGTTTTACTCAATCCACTTCAGTTATG
TTGGACAGTTTACAGTATCTCAAACACTATAGGCACACTC
CTGTTTCAGGGTCTTTGCACTTGCTATTTTCTTTGTCAAA
ATATTATTCACTGTGATATCCTCACGGTCTAGCTGCTCTC
TGCTACTCTTATTTTGCTTTCTTCTATAGCACTTTTTTTC
AGCTCACAATTACATGATTTACTTATTTATTTGGTTTTGT
CTGTCTTACGCCACTGAAGTACAAATTTCACAGTATCAAG
GATTGTGGTCTCTTCTGTTCACTACTGCACCCTTGGAGCC
TAGAACATTGTCAGATATATAGACTTACGGCCCTCAATAA
ATATGTATTGGATAAATCAGTAAATGAAAAAACTATGGAA
AAAAAGTAAATTTTAATATTTGTTAATTGTCCTATCTTAA
GGCTAGGGACAACTAACTTCACCTTGGTTACCTCTAAAAT
CAGTAAAATTTATGTTCCAGCCAAACCATTCAACTCCAAA
TAGTCATGCTAATGGGATACAGCATGACTGTATCTCATAC
TGCTGTATTCCACACTATTATTATTAAAAGTACACTGCCT
TGGATTTTGCTTTTAATAGAACTCTTCTGAAGACAAAAAC
CAGGAAATATAGGACAATCTACTTAACATGTTGCATCGAA
ACTTTGAAGGAATCACTACTTTTCATTAAACTAGGAAGAC
ACTAGATGACAGATAAAGAGTGCTAACCATAGCAACCAAT
GTGATCTAATACTAGATGACTGAGTACCTTCTTCCTTTCA
GAAATTTTACTGTTTATTGTTAAGGCAAAAATATGCAAAT
AAAATAAAAGATGATATTTTATTAATAAACACAACAAATA
ACACATGCAGAGTAAAATAACTTGCAATCACTTTTTGAAT
CAATAATAAAGGAAAGTAATCTTTTGGTGCCCTAAGTAAG
AATGCAGTTTGTGAAAAAAAGTAGGTTAAAGAATTGAACA
TTCAAATATGGAAGACAGCTAAACTGTTTGTCATGAGGAA
ATATGAAAGCATGTTTACACCTAAATCTAGTGCTATTTTA
CATATTGATCAGACTTTAAGTTAATTTCATAGGGCAAATT
TAGATAGGAGGAAATTTCTGAACACTTAATTCAAAGTAAA
AGGCTGAATATGTAAAAGGTAGGGACAGTGTAAAGAAGGG
GAAAAAGAAGAGAACAATGTGGGCACATTGTTTAGCATAA
TCTTTCTTCTACCACATGGTAATACAAGGATATCTATATC
ATGTTTCTTGAAACATAACAACTATTTACTCCACAAATAT
TTATTGAGCACTTAAACTATGTTAAAAAAATCCATTGTAA
ACCAATTTTACCCAATAAAAGTGGTATTAACCAAGTATTT
TTTTAAATCACATATCAGAGTTTTATTCATAGTAGATGTT
TTAGGTTGAATTGTGTCCCCAAGGTATGTCAGAGTCCTAA
CCCTCAGTACCTGTGAATGTGCCCTTATTTGCAAATAGGG
TTTTTGCAGATGTAATCAAGTTAAGATGGGATCATTAGGG
TAAATATACTCCAACATGACTGATATCCTTAGAAGACGAC
TAGAAGAGAGGTAGACAGATAAAGTGAGAACATCATGTGA
TGATAGTGGCAAGACTAGAGTGATGCAGCTGCAAGCTAAG
AAACATCCAGGACTGAATGACACCACTGGAAGCCAGGAAA
AGGCAGGTAAGGATTCCAAGTGGAGTCTCAGAGGAAGCAA
GGTGCTTCTAACCTTTGATTTCAGACTTTAGCCTCCAGAG
CTATGAGAGAATAAATTTATGTTGCTTTAAGCTACCCAGT
TTGTAGTACTGTTACAGTAGCCCTAGGAAACTAATATAAT
AGCCCCAAACTGAAAGCAACAAAGGTGTCCTTCAGTAGGT
GAGTGTTTAGGCAAACTGTGGTACATCTATATAATGGAAT
ATTATTCAGTAATAAAAAGAAAGGAACTATCAAGTCACAA
AAGCACATGGAGGAAACTTAAATAAATAAATTTGGATATG
TGAAAGAAACTCATCCAAAAAGGCTACATATTATATGATT
CCAATTTTATAACATCCTATAAAAGACAAAATTATAGAGA
CATAGAATTATCAGTGTCTGCCAGAGGATCAAGGGTGCAG
AGAAGCAGCATAGGAGAGTTTTAGAATAGTAATTATTCTG
CATAATACTTTAATGGTGCATTTGCCAAAATGTACAGAAT
TTTACAGTACAAAGAGTCAATCCAATTGCATGCAAATTTA
GAAAATCATTTAGGAAATCAAGGAAATCCCAAGAAGTAAT
TCAGACTTTGACACAACAATCTAACTGCATTACAAATGTA
TGAAATAATCTCACAGAAGGGTTGGGGAAAAACTGTTCAC
CTAAATAGTTTTGGAAACAAGACTCTGAAAACTAAAACAA
AAGGAAATAGGTATAAGTACTGTACTTAAACAGATAAAGT
TGTTTCCCATAGGAGTATGGGTTAACAGTCTAATACTGCT
ATATATGTATACTGAATTTAAACAAGTGAATAAATGGCAG
ATAGTGGAAATCAGGTTTCTTACTGTTGGAACTGGAATTT
ATAGACAAGCAAGGGAGACAGCTAGAATGATCCATGTGAA
AATGGAGTTAGAGGCATCAATATGAACTCATATTTGGCTT
AATACAGACAAGCACAGATTTACATGTAGAGATATTTATA
GAAACATGTATATACATAGACTAGTACACAGACATATTTC
TGTGCTTTCAGCTGAGATTGCCTAAAAGACCTGACACCCC
AGCAGCAACAAGCACACCTGACATCCAGATCTTGGTTTGG
GTTACCATTCTCTAATAAAAGGAAACAGGGCTCCTTGGAG
AAATGGTGGTTTATGGTAGGACTGGGTCAGGAAATACACA
AGATCAGTCTGAAACAGACTGTAGCACCAGAAAGGAAGAA
AATCCTTTTTTAAAAAGCACCCCACATTGATGGGGAGTAT
GTCAAAAGAAAATAGGAGTCAACTGAAAAGAACTCCCACA
GGCCAAAGCTGGAACAATTTGAGTAACAAAATAAAGTAGT
ATTGAATTATAACCCAGAGTATAAAATAAATGTCAATAAA
TTCATACTGATACAAATAAACCATTGAATAAATAAATAAA
TGAAAGAGAAGAGCCAGATCTCCTATGCAGAAGAATTTCA
AATAATTTATGTAAATTTTTCCCTCCAGGAGAGTGATCAT
AACTCCAAACTTCTTAAGTGTGGGCTAATATAGTGACTTC
CTTTTTTAAGAGTACAGTATGGAGAAGAATAAAAGACATA
ACTTTACAGTTATCAGAGAAACCTGATAACATCACCTCCC
AGGTGATTAAGGTCAATATCAGCAGTCATATATCATGTTG
AGTGTATAAATCATTGATAATATTATTGATATGATGTTAT
GAAGATAACCCTTTGCCTTTGTGGTCTTCATTCTAATAGC
CTATATCTCCAGTTTCACCATGAGGAAAACGTAAAACTAA
CCTCAATATTGGGAGAATCTGTAAAATACCTGGCCAGAAC
TCAAAACCTTCAAGGTCACCAAAAACAAGGAAGGCCTGAG
GAACTGTCACAGCCAAGAGGAACCTCAAAATACAAGACAG
CAAAATGTACTGTGATGTCTTGGATGGGATACTAGAACAG
TGAAAGCACGTCAGGTAATATCTAAGGAAATTTACATAAA
CTACGAGGGTGAACAGTTTTTTTCACAACCCTCTGTGGGA
TTATTTCATACATTTATAATGCAGTTAAGGATTCCAAGTG
GAGTCTCAGAGGAAGCAAGGTGCTTCTAACCTTTGATTTC
AGACTTTAGCCTCCAGAGCTATGAGAGAATAAATTTATGT
TGCTTTAAGCTACCCAGTTTGTAGTACTGTTACAGTAGCC
CTAGGAAACTAATATAATAGCCCCAAACTGAAAGCAACAA
AGGTGTCCTTCAGTAGGTGAGTGTTTAGGCAAACTGTGGT
ACATCTATATAATGGAATATTATTCAGTAATAAAAAGAAA
GGAACTATCAAGTCACAAAAGCACATGGAGGAAACTTAAA
TAAATAAATTTGGATATGTGAAAGAAACTCATCCAAAAAG
GCTACATATTATATGATTCCAATTTTATAACATCCTATAA
AAGACAAAATTATAGAGACATAGAATTATCAGTGTCTGCC
AGAGGATCAAGGGTGCAGAGAAGCAGCATAGGAGAGTTTT
AGAATAGTAATTATTCTGCATAATACTTTAATGGTGCATT
TGCCAAAATGTACAGAATTTTACAGTACAAAGAGTCAATC
CAATTGCATGCAAATTTAGAAAATCATTTAGGAAATCAAG
GAAATCCCAAGAAGTAATTCAGACTTTGACACAACAATCT
AACTGCATTACAAATGTATGAAATAATCTCACAGAAGGGG
TTGGGGAAAAACTGTTCACCTAAATAGTTTTGGAAACAAG
ACTCTGAAAAACTAAAAACAAAAGGAAATAGGTATAAGTA
CTGTACTTAAACAGATAAAGTTGTTTCCCATAGGAGTATG
GGTTAACAGTCTAATACTGCTATATATGTATACTGAATTT
AAACAAGTGAATAAATGGCAGATAGTGGAAATCAGGTTTC
TTACTGTTGGAACTGGAATTTATAGACAAGCAAGGGGAGA
CAGCTAGAATGATCCATGTGAAAATGGAGTTAGAGGCATC
AATATGAACTCATATTTGGCTTAATACAGACAAGCACAGA
TTAACATGTAGAGATATTTATAGAAACATGTATATACATA
GACTAGTACACAGACATATTTCTGTGCTTTCAGCTGAGAT
TGCCTAAAAGGCCTGACACCCCAGCAGCAACAAGCACACC
TGACATCCAGATCTTGGTTTGGGTTACCATTCTCTAATAA
AAGGAAACAGGGCTCCTTGGAGAAATGGTGGTTTATGGTA
GGACTGGGTCAGGAAATACACAAGATCAGTCTGAAACAGA
CTGTAGCACCAGAAAGGAAGAAAATCCTTTTTTAAAAAGC
ACCCCACATTGATGGGGAGTATGTCAAAAGAAAATAGGAG
TCAACTGAAAAGAACTCCCACAGGCCAAAGCTGGAACAAT
TTGAGTAACAAAATAAAGTAGTATTGAATTATAACCCAGA
GTATAAAATAAATGTCAATAAATTCATACTGATACAAATA
AACCATTGAATAAATAAATAAATGAAAGAGAAGAGCCAGA
TCTCCTATGCAGAAGAATTTCAAATAATTTATGTAAATTT
TTCCCTCCAGGAGAGTGATCATAACTCCAAACTTCTTAAG
TGTGGGCTAATATAGTGACTTCCTTTTTTAAGAGTACAGT
ATGGAGAAGAATAAAAGACATAACTTTACAGTTATCAGAG
AAACCTGATAACATCACCTCCCAGGTGATTAAGGTCAATA
TCAGCAGTCATATATCATGTTGAGTGTATAAATCATTGAT
AATATTATTGATATGATGTTATGAAGATAACCCTTTGCCT
TTGTGGTCTTCATTCTAATAGCCTATATCTCCAGTTTCAC
CATGAGGAAAACGTAAAACTAACCTCAATATTGGGAGAAT
CTGTAAAATACCTGGCCAGAACTCAAAACCTTCAAGGTCA
CCAAAAACAAGGAAGGCCTGAGGAACTGTCACAGCCAAGA
GGAACCTCAAAATACAAGACAGCAAAATGTACTGTGATAT
CTTGGATGGGATACTAGAACAGTGAAAGCACGTCAGGTAA
TATCTAAGGAAATTTACATAAACTACGTAGGTGAACAGTT
TTTTTTCACAACCCCTCTGTGGGATTATTTCATACATTTA
TATTGCAGTTAGATTGTTGTGTCAAAGTCTGAATTACTTC
CTGAGATTTCCTTGATTTCCTAAATGATTTTCTAAATTTG
CATGCAACTGGGTAGACTCTTTGTACTGTAAAATTCTGTA
CATTTTGACAAATGTACCATTAAAGTATTATGCAGAATAA
TTACTATTCTAAAAGTCCCCTGTGCTTCTTCTCTGCAGTC
TTGATTCTCTGGCAGCCACTGATAATTCTTCTATAGTTTT
GTCTTTTATAGGATGTTATAAAATTGGATTCATACAATAT
GTAGCCTTTTTGGACGAGTTTCTTTCACATAGCAATATTT
ATTTAAGGTTCCTCCATGTGCTTTTTGTGACTTGATGGTT
CATTTCTTTTTATAACTGAATAATATTCCACTATATAGAT
GTACCACAATTTGCTTAAACACACTCTAACTTTTTTTGTC
CATTTGAATTTCAGTATTTGATATTGTGAGACCACGAATT
ATAATTTTTGAAAATCATCAATGATGAAAAAGAAAGCATA
CAATTCTCTAGAAAATCTCATTTGCCTAAGAGAAGTATCT
AACAAAAGAAGCCAGAGTTAATTCTGCTGTGTGATGTAGG
AAACCCTGGGTAACCTTCACGGAGTAGTGACAATTTTACT
GTAAACTGATGAGATTATTTCACTTATGAAGAAGCAAAAG
GATACCTTTTTCTCACACTAATAATTAGGTAGGCACTTTA
CAAAATGCCGCTGCAAGGATATTAACTTACACAGTGAAGA
TCAAAGTTTTCAATGTTTCTACACACGTAGAATTTTGAGA
GTATGTGATTACTTCCTAATTATTAACATCAACCTTCTCT
GACCTATTAAGCAAATTCAGTTAGTTCTTATTTAATCTCT
ATTTGTTCTTCATTCTTTTAGGTATATTAGAAAGTACTTT
TTAAAATAACTCCATTCAAATCAATTACTTAACAATTGTT
AATGGTTTTTAGAAGACTGGATGCTACCCTAAATTCTTTA
ACATTATTCTAGTAACTCTAAAGTAGTTTTGTCCAACCAC
ATTTTATTTACATGTTGTGATCATACTTTAAATGTAGATA
AAAACAGTTACTTTTAAATTGATCCAGATGTGGCATTTAC
ATTGAAAATATTCAGTTTTCCCCCAAATATAAAGGACTAG
AGACATAGACATTACTTTTCTAATTCATGGCATGGTTGTT
TCTTTAAAACTCTTCAGGACAGATTCATACATTGAGGTCC
CAAAGAGTTTATTATAAAGTACTCTCATTTATTTAAGACA
GTCTCCGAATAATGGATCACAGGAGAGTCTCCCTCTAATA
AGTTTCTCTTTTAATACATCAGAAGCAAAAAATAATAGCT
CTTCTTGAATTATTAAAATTTAGTTGGTCCCACACATTAG
AACCAGTTTTGCAAAATCATGGAACAGGTATGAAAACAAT
CAGGACACATTCATTGCCACTCCAAGTTAGGAGAATGTCT
ACCTGCTCAGGAACAGAAAGTGAATGTCACTTCCTGCACT
CTGCTCTAATATTCCTCATGTCACATGTCCTCAACTGGAA
GGACATAAAGGTTGAAGAAAACAAAAACAGCATTCCTCTG
GTAGCTAAGCAAGGCAGAACTTTAGATACAAAATACAGTA
TGGAACTGGAGGTGATTATTGTCTCTTAAATTTAAGGGAA
CATATTTCAAAGTTCAAAGGAAGAATCATTGATTCCTTCA
ACTAATATGATATTAATAACTGAAATTTATTTATCCCTTT
CTTTTTATTTCTTGAGACAAGATGTAGCCCTTTTGCCCGG
CTGGAGTGCAGTGGCAGGATCACGGCTCACAGTAGCCTCG
ACCTCCCTGTCTCAAGCGATCCTCCCGACTCAGCCTCCTG
AGTAGCCGTGACTACAGGCACATACCACAATGCCCCGTTA
ATTTTTTATATTTTTTTTGTAGAAATGAGGTCTTGTTATG
TTGCCTAGGCTGGTCTTGAACTAAGCTTAAGTGATCTCGT
TTCAGCCTCTCAAAGTGCTGGAATTACAGGCTTGAGCCAC
CGTACCTGGATAATGGACATTTCTTTGTTTGCTATTATGT
TCCAACCAGTGTCTTAAAGCCCTTATGCATTATCACTTCA
TGGGAGTAACTACATGTAAGTTACTCCAGAGCCAGATCTC
CAGGTTCACATTCCAGATCCACCATTCACTAGCAGTATGG
CCTTGGACAAATTAATAAACCTCTATGTGCCTCAGTTTTT
TCAGCTGCAAAATGGAATTAATAATAAATTCTACTTGACA
GGGTTATTATGTGTGTAAGAGTGAACAAGTTATATTTTTT
ATTTTTTTTTTTTTTGAGACGGAGTCTCGATCTGTCACCC
AGGCTGGAGTGCAGTGGCCAGATCTCAGCTCACTGCAAGC
TCCGCCTCCCGGGTTTATGCCATTCTCCTGCCTCAGCCTC
CCGAGTAGCTGGGACTACAGGCGCCCGCCACCTCGCCCGG
CTAGTTTTTTCTATTTTTTAGTGGAGACGGGGTTTCACCG
GGTTAGCCAGGATGGTCTCGATCTCCTGACCTTGTGATCC
GCCCGTCTCGGCCTCCCAAAGTGCTGGGATTACAGGCTTG
AGCCACCGCGCCCGGCCGAGTGAACAAGTTATAAAGCTCA
TATTGTTTCTCTTTTCTCCTAAATAATCTCGTTGAAGAGA
AAGATTTTATATTTAACTATAGTTTATATTTAACTATAGT
TATTTTTAATATAGTTTATATTTAAATATAGTTTATATTT
AAATTTAAAGTTTAAATATAAATTTTATATTATAAATACA
AAGTTTATATTATATTTAAATATAGTTTATATTTAACTAT
TCTGATGATTCCTAGCATCATTATGTAGTAGGTTCCTAAT
AAAGATTTATTGTGTAGGTCAGAACTTCTGTCACCTGTAT
TTGAAATGAAGAGCTAATTAAATTATAGGTTCCCAGGATC
TACTATAAAGACACTAAGTACCTGGGGCTAGACTTGAGAG
GCTACCCATTTTAACCAGGCATTCCAGCTGTCTGAGTTGC
CTCAAAGTTTGAGATACACTGGTATAGTGACTTGAATCTT
TGTTTCATCTTCTATAAAATGTGAATTACTATAATAGTAT
CTATCTTATAGGGTTGTTACAAGAAGTAAATTACATATAG
GAGATAGAAAATGCTTAACACAATGTCAGCAATTTTTACT
ACTATATATTATGTTATTCACTTGTCTGGAACACAGAATT
TATGTCAAGAATACTAGGTGATAAGAGTAGAAAGGAAGGC
TCATGCTAGATAGCTGAATGTTTTAAAGTCAGGTAGGAAA
GAAAAACTCAACTAACAAGGTCTAAACTACATGTTTTGAT
TGGGAAGGCAATATGATTATATCTTGCCAACAAATATATT
AACACAGACAAAAGTCTACCTACTTAAAAATTGAAGAAAA
TGAGACTTCAAATTTACTTTTTTAAATGAATAACAATACT
GTGCTGGAGAACAAATCAAATAATTACAAAGTATTTAGAA
TCTATCAAAATTACCTACTCAAAGAGAGCAAAAACAAATG
ATGTATATGTAAGTATCAATTCATAGTCATTATCTTTTTA
ATTAAAGATATCACATATTCATTTCCTTTAAAACAAACTG
CAGCAAACTCTAGGAATTTTCATATATATTGTTGCATTGA
ATGACAAAGCTCTTTGCCATAAAACGCACCATAAAGTCAC
TTCACATTCATCTTATGTCTTATTTTTCTCCCTGCACAAC
TAAACACAGCACAACTCTTCCTCATTCCTCATTACCTGGG
GCTCACATTAAGTTTCAAGGAGGGTAGATAACTATTTAAA
TAACAACTCCTTAACAAATATATCTGAAAAAATTCCTTTG
TGCCTGTGTGTTGCAGTCAAGTATTTTACTGATCATTTGT
TTAAAGTTTGAGTTGGTTTTTCTGTACCTGCCATCAGCTA
CCTACCCATAGCATTTACTTATTTCTTCACTCAGTCTCTA
ATATATGTTCAACTGTAAACCGTACAAGTAACAATCTCAC
TGGTGCAGCCACAGAAGGTGACCCAGATTACACAACACTG
TGTGCTAATGCCAAGTTGTCTTGTTCAACGGCAGCTGCTC
TATGCTTTGCCTTATTGATATTCAGATTCAACAGACACAA
ATCACATGGCCCCTTTGACAAGCACACACTCTCCCTGTCT
TCGTTTTAAACGTGTTCAATAGCTACTGTCCTTCATAAAC
ACACTGCTGGGGCCATTTGGTCTCCTCTGATTTTCTATCC
TGCCATAGAACTGACAAGATTATCTCAGAAACATTGCTCT
TGTTTCTATTTGGGGAAGTTTGTGGAAAATAATATCTTCA
TTTATAAAACAGAAACACATAACAGTAAAAGCCCATTTCT
CTGGTGAAAGAAACACTTTGAACCATTACTCTCTGGGAAA
CATTGAGGCTATCTCCTTGATTATGAGAGCAAATGTTGCA
ATACAGAGTTATTTAAAAGTGAAGATAAATATATAGTACA
TGGGAATAAAATGAAATATAGCTTATGAATAACTTCCTTT
TAAAGGATATCAATCAGTAAGGGCTAAATCTATTTTGTAA
AAGTGTAAACACAACAAAATATCTTCTCGTCTATGTGACC
ATTTCATTCTCCAGCTCACTACTACAAAGGTTACAAACAA
AATTTCTGTACCTGAATACCTACTGGAAATCATAGAATCT
TAAAATTGACTGTTCACATTAACTGGTATCACTGATTTCT
TTAACACATGACACTTAAAAAAACAAACAAAAACTTCCTT
TTTAGCATTGTATTTTATAGAACATGTAACATTATCCATT
GTTTGTAAGAAATACAATAAGCCAGAAATAAACCAGGAAA
AAATGCCCAAAGTGGGAAATGCTTACTTTTTATGTAGATG
AGCAGTGAAAAACTGAGGTAGAAGATGAGAAGGTAGTTAA
TATTCTTAAGTGCCATGGTCTTATTTACAGAACATCCTCT
GGTGTGTTGCTGGTGGTCTGGTCCCAATCCGGCTCCTGAT
CCCTGTCTGTCTCAGAGAGGAGCGGGTGCCTCAGAATCCC
CAGGTGCCATCTCTGTCCCACCCCACTTACAGTTCCTTCA
CAGAAAACACAGGGACTTAGATTCAAAAAGCAGTTTGTGC
TTCTTAGCATCACTTACACCAGAGGATGGGGTGATTTTTC
AAACCTGGTGCAGATTTTTTCAGGCTGGATTGGATTCATT
TCCCCCCTCAAGCCTTTGCTATGAGTTTTTTTCTGTTAAT
GCTGTCTCCTCAAAAGGGCCTACATTACAATAGTGTCTTC
AATTGCTCTCAATAGATGGATTAATTTCTGATAACTGTCT
TGCCACATAATTATGATCTGGCAACTTTTAACGGAATACC
GTATGTTCTTGTATATTTACTTTCATCTTCAGAACACAAT
TCACAGACAAGTAATCTTTTCTGTTCATAAATTATATTCC
CACAACTCAGATTTCTGTTGTTTATAAGTTGGGCCAAGAC
AGAAGAAAACTTAAACTATTGCATAAAATGAACAGAGTTC
TGGAGATTATTCAGGGGTAATCTTGTCCATAAGCCCAGAG
CTCATTTTATTCTTGGTTCATGAAATTATATGCTCTGGGA
TTTCTTGAGCTTTTGTTTTACTATAATTGATGAATGTAAA
CATGTTTGCTTATTTAAAAAATACATTTGTTTTAAATACA
ACGATATTTTCTCAGATTAAATTGTTGAAGTCCTTAAAAT
TATATTTTTATTAGATACCATGAAAACATCCATTAATTAA
AATCAGAATGCTTTATTTTCTAATTGATGTTAGTGCTAGT
ACAGAGCCTTTTCCCATTGTTAAAACTGTTCACTTTTACT
CTTTAAAATGCAATTTCTATGGCTGATTTTTACAAAGCTT
TATAAATCTGCCAGATGTTTAACTATATAACATATATTTT
GAAGTCTTTATGTTTTCTGCCCATGTCTCTAATATCTTGA
TAGTCAGCTTAATGGTTTTTATTAACATTATTCTCTCACA
TACTCACAGATTTACCTTCTAAAATAGGGTTTATCCTTTT
AAAATTATTTAATTTTTATAGAATTCATGACAATTATTAT
TTTTAAAGATTTTTTCCTCCTCTCATGCAAATAATTTAAC
TTGGGCAATTTAACAATAAGAGCAAAAGAATTTCAGGTTA
CAGAAGCATTATTAACTCCCTACTCTAATCCCTGTGTTTT
GTCAACTGGAGAATTGAGAAGCAGAGCAATTATTCTGTGT
GCTCAGAGTCTGGTGGGTCACAATCAACATTAGGACCAGA
GTCTTCCCATGATTTCTAGAACATTAGTTCTTCAATAAAT
CTTGTGAAGTCTCTTTTCATCTTTATTCCTATGTGTTCTT
TCATGCCTTTTGCAACAATACCATTCTGGGACATCTACAT
ACTCAACCAACTTGATCTCCATTCGTCCTAAAGAGGCCTC
CACAATGAACCCCAAGACTAAGGAATTTATAACATGTAAG
GCCAATTGACAGACTGGAAAAAAAAGTGAATAGACTCAGG
TAAAGAATCTGATGGTATTAGAAAGCCTTCTGTTAGGGTG
TGTTTATGAGTGTCACAATCAAAGAAACAAAGAAAATTAG
TTTTTCAAAAGACAAAAGTGTCAATGAAAATAAGTAGTTG
AGAGAATATGTTATACAAAGAATGGTTATAGGAATTATAT
ACACGGAGTTTGAATATAAAAAATTAAGTGGATATAGCCA
TTATAAAAATGAGTCAATGGGTACCATGTGTCAGATTTGG
GCTAGTCAGGAATTCCTTTAGAAAAAAGAAGTAGTATTTA
CGTTGATTTTCAAGCATAAGTATGGGTATGCTGTAGTCTA
AATGGTTTCCCCGCTTCCCAAATTCACATGTTGAAACCTA
ATCCCCAATGTGATAGTATCAAGAGGTGGGGAGTTCTGAA
AGGTGATTAGGCCTAACCTTCATGAATGGGATTACTGCCC
TTATAAAAGAAGCCTGAGGGAGTTTATTTGCCCCGGCACC
ACATGAGGAAACACAGAAGGAACCTTCTAAGAGGAACAGG
CCCTTGGCAGCTACCAAATTTGCTGGTACCTTGATGTTGC
TCTTCTCAGTCTCCAAAATTATAAGAAATCAATTTCTGTT
ATTAAAAATTACCCAGTCTAAATTTTATTATAGCAGCATG
AACAAACTAGGGGTATAAGAAATAAATAGGGCAAGACTGA
GGTGTAAGAGTTTTACAGGAAAAGGATATTATATAGGAAT
AGAGGCCTAAAGCAGTTGGGCAAATCAAGAAACTAGAAAT
ATTCTGATATTGCAGAAACATAGGTGTGAAGAGATGTCAG
GAAATAAGACTCAGCAAATCCACAAAATCAAGCAAGTTTA
ATTTTCAATATGAGGAAAGCACACCATTAATAGGTTTTAA
GTAGTGAATTCACATACTCAGAGTTGTGTTTAGAAAGACA
AATCTACCAGCAATGTAGCAATGGTTGGAAAAGGGCAGAT
GGAAAGCACAGAAACCAGTGAGAAAAGGATATTGCTGTTG
TCCACAAGAGAGATGATAAGGGACTGAACTAAAGCAGAGA
TAGTGGGGATGATAAAACAAAACAAAACAGCAATAAACTA
GATATATCTAAAGACATATAGAGAATAAGGCAACATGAAA
ACTAATTTTATCAGGTATTGAGTTTTGGCATTTGGGATAT
TATTAATGTCATTCATAAAAATGAAGAATATAGATAAGGG
CACCTATACAAGAAACAGCAAAAACCATCCTTCCCAAGTA
AGAAATATGTAAGTGAGCTCAACAGCAATAAAGTAAAATA
ACCAATTGAGATAGACAATTCTTGACTTTTGGAATGGAGA
GAGAGAAAGAGAGAGAGAGAAGGGAGGGAGGGAAGGAACA
AAGGAAAGAAAAGGAAGGAAAGAGGGAGGGAGGGAGGGAG
GGAGGGAGGAAGGAAGGAAGGAAGGAAGGAAGGAAGGAAG
GACAAAAGGAAAGAAAAAAGCAGGAGAGAGGGAGGAAGGG
AAGAAAGAAGGAAATAAAGAAAAGAGCAGTTCAGAAATAA
GAAATCAATGAGAACTGAGATGAAACTAAACTCTCATGTG
GAAATGCTACAATTCACAGTTCACAAATGGTTCCCATGGA
AGCCAACCTCTACCAAAGATGAGCTCACACAGCTTAAAAC
TATGAATCAAACTAGAAACCCACTGCCACGGCAGACATTG
GACACAATGAATGGGAACATTCACACTCAAAAGATTCATG
ATAATGGAGCTAACTGAAGGGATTATAAAATAACACTGTT
AAGATACAGAAAAAAAGTATCACAGAAAATAAGTGGTTGA
GAAAATATGTTATACAAAGAATGCACTGTTCTGGCCAGGC
ACGGTGGCTCACACCTGTAATTCCAGCACTTTGGGAGGCC
GAGGCGGGTGGATCACCTGAGGTCAGGAGATTGAGACCAT
CCTGGTCAACATGGTGAAACCCTGTCTCTACTAAAAATAC
AAAAGTTAGCTAGGCGTAGTAGCAGCCACCGTAATCCTAG
CTACTCAGGAGGCTGAGACATGAGAATCTTTTGAACTTGG
GAGGAGGAGATTGCAGTGAGCCAAGATCATGCCACTGCAC
TCCAGTCTGGCTGATGGAGTGAGAAAGAAAGAAAGAAAGA
AAGAGAGAGAGAGAGAGAGAGAGAGAAAGAGAGAGAGAGA
AGGGAGGGAGGAAGGAACAAAGGAAAGAAAAGGAAGGAAA
GAGGGAGGGAGGGAGGGAGGAGGAGGAAGGAAGGAAGGAA
GGAAGGAAGGAAGGAAGGAAGGACAAAAGGAAAGAAAAAG
CAGGAGAGAGGGAGGAAGGAAGAAAGAAGGAAATAAAGAA
AGAGCAGTTCAGAAATAAGAAATCAATGAGAACTGAGATG
AAACTAAACTCTCATGTGGAAATGCTACAATTCACAGTTC
ACAAATGGTTCCCATGGAAGCCAACCTCTACCAAAGATGA
GCTCACACAGCTTAAAACTATGAATCAAACTAGAAACCCA
CTGCCATGGCAGACATTGGACACAATGAATGGGAACATTC
ACACTCAAAAGATTCATGATAATGGAGCTAACTGAAGGGA
TTATAAAATAACACTGTTAAGATACAGAAAAAAAGTATCA
CAGAAAATAAGTGGTTGAGAAAATATGTTATACAAAGAAT
GCACTGTTCTGGCCAGGCACGGTGGCTCACACCTGTAATT
CCAGCACTTTGGGAGGCCGAGGCGGGTGGATCACCTGAGG
TCAGGAGATTGAGACCATCCTGGTCAACATGGTGAAACCC
TGTCTCTACTAAAAAAATACAAAAGTTAGCTAGGCGTAGT
AGCAGCCACCGTAATCCTAGCTACTCAGGAGGCTGAGACA
TGAGAATCTTTTGAACTTGGGAGGAGGAGATTGCAGTGAG
CCAAGATCATGCCACTGCACTCCAGTCTGGCTGATGGAGT
GAGAAAGAAAGAAAGAAAGAAAGAGAGAGAGAGAGAGAGA
GAGAGAGAGAGAGAGAGAGAGAAAGAAAAAAAGAAAGAAA
GAAAGAGAGAGAGAGAGAGAGAAAGAAAAAAAGAAAGAAA
GAAAGAAAGAAAGAAAGAGAGAGAGAGAGAGAAAGAAAAA
AGAAAGAAAGAAAGAAAGAAAGGAAGAAAGAAAGGAAGAA
GAAAGGAAGAAAGGAAGAAAGGAAGAAAGGAAGAAGAAAG
GAAGAAAGAAAGAAAAGAAGGAAAGAAGGAAAGAAAGAAA
GAAGGAAAGAAAGAAGGAAAGAAGGAAGGAAAGAAGGAAG
GAAAGAAAGAAGGAAAGAAAGAAGGAAGGAAAGAAAGAAG
GAAAGAAAGAAGGAAAGAAAGAAGGAAGGAAAGAAGGAAG
GAAAGAAAGAAGGAAAGAAAGAAGGAAAGAAAGAAGGAAA
GAAAGAAGGAAAGAAATAAGGAAAGAAAGAAGGAAAGAAA
GAAGGAAAGAAAGAAAGAAAGACCATCCTGGCGAACACGG
TGAAACCCCGTCTCTACTAAAAAATACAAAAAACTAGCCG
GGCGAGGTGGCGGGTGCCTGTGGTCCCAGCTACTCGGGAG
GCTGAGGCAGGAGAATGGCGTAAGCCCGGGAGGCGGAGCT
TGCAGTGAGCCGAGATCGCGTCACTGCACTCCAGCCTGGG
CGACAGAGCGAGACTCCGTCTCAAAAAAAAAAAAAAAAAA
AAAAAAAAAGAAAGAAAGAAAGAAAGAAAAGAAAGAAAGA
GGAAAAAAAAAAGAATGCACTGTTCTTATGTACTGTTCAT
GGGTAAATTAGTACAACCTTTATGGAAAACAATAAGGAAA
TTACTCAAATGACTTAAAATAGAACTATCATTTGATCCAG
TAATCCCATTACTGTGTAACTGCCCAAAAGAAAAGGAATC
ATTACATGAAAAAGATACCTGTACTTGTATGTTTAATGCA
GTACTATTCACAACAGCAAAGAAATGTCCATCAGTGGATG
ATTGGATAAAGAAAATATGGTCTACATATATAACACAATG
GAACACAATTCAGCCATAAAAAATGAAATCATGTATTTTA
CAGCAACATGGATGGAACTGGAACCCATTATCTGAAGGAA
AACAACTCAGACACAGAAACACAAATAATGCATGTTCTCA
CTTATAAATGGGAGCTAAATAATGTGTACACATAGATGCA
GAGTGTGAAATGATAGACGATGGAGACTTGGAAGGTTGAG
GGGGTTGGAGGAGGGACAGATGATGACAAGTTACTTAATG
GATGTAAAGTACATTGGTGATGGATACACTAAAAGCCTAA
ACTTCACTGCTCTGCAATATGTCCATGTGACAAATTGTGC
CTTTTAAATATATGCAAATAAAAATTTTCAAGGGATGAAA
GAATGCATTTATTTTATAAAACAAGAACAAGACATGATAA
AAAATGATTGGGCCTATTTGAAAATAAACTGAAGATAAAT
TCTAAAAATAAAAAAGTCATTAAAACTTTTTGAAAAATTT
AACTAATAACTTAAATAGTAGATGACACGACAATAAACTA
AACAGAAGATCTGAAGTTTTTTTTAGAATAGATCAATGTG
AGATAAGGAATTGGTGAAAAAGAATGAATAGTAAAGAGAC
ATAGAAAATAGAATAGAAAGTTGTATCTCAGAAACGAGGA
AAAAATTGGGAGAAGGTAAGTACCAAGAACTAATGGACTA
GAGTTTTCAGATATGAAAAAATATGACTTCTCCAATTTAG
AAAAGCTCACTGAATCCGTAGGAAATATTACATTTAAAGT
GCAACAAAATAATTACCACAAAAGCAAAAATTGACAATTG
GGATCTAATTAAACCAAAGAGCTCTGCAAAGCAAAAGAAA
CTATCATCAGAGTGAACAATCTACAGAATGGGAGAAAATT
TTTGCAAACTATGCATCCAGCAAAGGTCCTGTAATTCTCC
AGAATCTGTAAGGAACTTAATCAGTTCAATAAGCAAAAAA
TAACCCATTAAAAAGTGGGCAAAAGACATGAACAGACACT
TCTCAAAAGAAGACATATAAGCAGCCAATAAACATGTAAC
AAAATGCTCAACATCACTGATCATCAGAGAAATGCAAATC
AAAACTACAATGAGATGCCATCTCACACCAGTTCGAAAGA
ATATTTTTTTTTAAGTCAAAAAACAACAGATGCTGGTGAG
GCTGTAGATAAAGGGAACACTTACACACTGTTGATGGGAA
TGTAAATTAGTTCAGCCACTGTGAAAAGCCGTTTGAAGAT
TTCTCAAAGAACTTAAAACAGAAATACCATTTGATCTAGC
AATACCATTTCTGGGTATATACCCGAAGGAAAATAAATCA
TTCTACAAAAAATACACATGCAACCATGTGTTCATTACAG
CACTATTCACAATAGCAAAGACATGGAATCAACCTAGGGT
CCCATCAACGGTGGATTGGATAAAGTAAATGTGATACATA
AACAAGACGGAATACTTTGTAGCCATAAAAACAACAAAAT
CGCGTCCTTTGCAAGAACATGGATGCAGCTGCAGGCCATT
ATCCTAAGCAAAATGATGCAGGAAGAGAAAAATCAAATGC
TGCATGTTCTCACTTATAAGTGGGAGCTAAATATTGGGTA
CACATAGACATAAAGATGGGAACAATACACACTGAGGACT
ACTGCTGAGAAGAAGTGGGTGAAGGGCTGAAAACTATCTA
TTGGGTGCTATGCTCACTACCTGGGCAACGGGATCATTCA
TACCTCAAACCTCAGTGTCACACAATATACCCATGTAACA
TATCTGCACATGTACCCCCAGTATCTAAAAGTTAAATTTT
TTAAAAAAGAAAAATAAAAACATACAGTGCAGTAAAATAA
GCAAAATAAAATCTTAAAAGTCAGCATTTGTCGTTAAAGT
CTAAAATGTTTACGGTAGAGCAATAATCAAAATGATGAAA
GACTTTTCATGAATAAATTAGGTGCCATAAAACAAAGAAA
GTAGGAGAAGAGGAAGATTTATAGATAAAAATAGAAGGTA
CAGTTTTAAAATATATTCAATTTGAGCTGTCTATTCAAAA
CCAACTGAAGATCCAGAACGTAGTAGGTTCTGGAGATACA
ATTTCAGAATGTAGGACAGCTGTTCTTATTGGTGGAAATT
CTTGATGCCATATTAATGTACAAGCATTTGTTTGTTTTAC
ACATACTATACAAAAGGTATATTATATATACACCTGCCAT
ATATCAGACACTAGAGTCATCATCAGTAATTTGCATGTTT
AAGACAGGGTCATCACCCTTGTTGAATTAAACTCTGGTGA
GCAGATGCAGTCTTCTCAGGAGAAAAGTACTTTATCTCCC
AGTTCCTTGATATTCAAAATTGATTTAATAAGGGTACAAA
GATTTATCTTCAGTTCAGTTCTGTGTATTATAGATTCTTT
TACACACATCATCTCACTTAATACAGCATCTCCACAAAGT
AGATTAAGTTAACCCTAATTGACAATGGTAAAAAAGAGAT
TGAGAGACCCAAGTTACCTGTATAATAAGTGCTGCAGTTC
AGATTCACACCCAACTTGCTTATTCCAATGTTCTTAATTA
TTGTTATAATGGTATTTATTGTTAATTACATAATTATAAA
TGTGTTCTTGTGAAAAACCCCAAATATTAGGATAAAGGAT
CTTTGATAAACAATAATCCCACACTCCTCTCCAGAAGTAA
TCATTGTTATTTGTTAATGAATATCGTTTTATACCACTCT
CTGCTACAGTTTGATACATACATAGATGATGGATAGATGA
TGTATAGATGAATAGAGACATAAATATTATTTTGCTTCTT
TTCTTAAATAATGGTATGTATTATTCTGCAACTTGCTTTT
CTCATTAAACAGTGTGTCTTGAAGATTTCGGCATTTAACT
CACATACTTTTTAATGCCACATGGCATTTCATAGTATACC
TGTGCTATAGTTTAATGATTTCATTTTTCTGGGCATCAAT
GTTTCAAATTTACTTTATGTAAACAATGATTAATAAAAAT
CATTTTCACACCTGTTTGTTTAAATGCATAAGAGTTTCTC
TAGGGTAAATGCTAAAATTTACCTTAGGCAAATACAGAAA
TTTTGAGGATAAATTTTGAAGCTGGCTATTGAGTATGTAA
AGGTATATCATATTATTTATTCTATGTTTGTATATATTTT
TAAAATTAATTACAACAAATTTGAAATTTTAAATTTGCAT
ATTTTTCTTATTTAGAAAAATTGAGCATCTTTTAGCATTT
GTATTTACTCCTCAATGATTTGCCAACTCATATCATATTC
ACGTTTCTATCAACTCTTTAAAAATTTTTATTTAGTTAGT
TGTAGCATTTATTTATAAAGGTTTGATCTTAATTCTTAGT
CTGCTATAAATGTTGAAAATGTTTCTTCTCAGTAGTTTCA
TTTTCTCTTAAAGTTTATAGTTTTTCTTTATACTATTTGA
TTTTGAAAATTTTTTATGACTTTTATTTTTGTGTTATTAA
AGAAGGCTTTTTTTTTCTCATCAGGCTTACTAACACAGGG
ATTCCCATTGAGTTTTATTCCAAATTTTATTTTAAAAATT
TAAAATACATGTATTAAAATTTCTTAAAATTTTATGACTT
TAACCCACATGGAATAAATTTTTATGAATGGTCTAACCTA
CATATTTAATTTTATTTCTAAATTATAGACTTAACTTTAT
TCCCAGATGGATAGCCAGTGTCCAAACTACAAAATCATGT
ATAAAACCGGTGTATATAAAAATTTTTTGTTTAATTAAAC
TTTTGTGATTCCTCTGCCAGTAAATTTAAACTTAGTTGTT
TCTTTTTCTCCTTCTCTTCCTCCTCCTCCTCCTCCTCCTC
CTTCTCTCTCTCTCTCTCTTTCTTTCTTTCTTTTTTTAGA
GTCTCTGTCACCCATCCTGGAGTGCAGGCAATAGCGCGAT
GTCAGCTTGCTGCCTCAGCAGCACGGGCTCAAGAGATCTT
CCCAACCTCAGCTTCCGGAGTACCTGGAATTACAGCCAGG
CTCCAATGTGCCTTCTTCATTTTTTTTTTTTTTTTTTTAA
GACATGGAGTCTCACTGTGTTCCTCAGGGGCTGGTCTTTA
ACTTCTGAGCTCAGGCAGTCCACCCACTTTGGCCTCCCAA
AGTGCTGGGATTACAGGCCTGAGCCACCACGCCCGGCCTG
AAACTTTCTTTTACAAGTTTGCCTTCCCTTGTACAGTTTA
TCTTCCAGATTAGTTTTCTAAGCAGTTGCTCTATCTCCTT
TCAACAACAACTATTCCAAGTATAATGGGGATTTCGTTTA
TTGTATAAGTTAATGAGGGGATAATTGATATTTTTTCAAT
ATTGCATTTTTCTTCTTTTTTTTTTACTTTAAGTTCAGGG
ATACGAGTGCAGAATGTGCAGGTTTGTTACATAGGTATAC
ATATGCCATGGTGGTTTGCTGCACCAATCAACCCATCACC
TAGGTTTTAAGCCCCACATGCATTAGCTATTTGTCCTGAT
GTTCTCCCTCCCCTCACCCCTGACCCCACTGACAGGCCTG
GTGTGTGTTTTTCCCCTCCCTGTGTCCATGTGTTCTCATT
GTTCAACTCCCACTTGTGAGTGACAACATGCAGTCTTTGG
TTTTCTGTTCCTGTGTTAGTTTGCTGAAGATGATTGCTTA
AAGCTTCATCCGTGTCCCTGCAAAGGACATGATCTCCTTC
CTTTTCATGCCTGCATAGTACCCCATGGTGTATAGGTGCC
ACGTTTTATTTATCCAGTCTATCATTGATGGTCATTTGGG
TTGATTCCATGTCTTTGCTATAGTGAATAGCACTGCAATG
AACATATGTATGCATGTATCTTTAAAACAGAATGATTTAT
ATTCCTTTGGGTATATACCCAGTAATGGGATTGCTGGGTC
AAATGGTATTTCTGCTTCTAGATCTTTGAGGAATCACCAC
ACTGTCTTTCACAATGGTTGAACTAACTTACATTCCCACC
AACAGTGTAAAAGCATTCCTATTTCTCCAAACCTCATCAG
CATCTGTTGTTTCTTGAAAAACTACTCTTCAAAGTATAAT
GGGATTGCCTTTATTGCAAAAGCTAATGAGGGATAATTGA
TACCTTTTCAATATTGCATTTTCTTCTTTTTTTTACTTTA
AGTTCAGGGATACGAGTGCAGAATGTGCAGGTTTGTTACA
TAGGTATACATATGCCATGGTGGTTTGCTGCACCAATCAA
CCCATCACCTAGGTTTTAAGCCCCACATGCATTAGCTATT
TGTCCTGATGTTCTCCCTCCCCTCACCCCTGACCCCACTG
ACAGGCCTGGTGTGTGTTTTTCCCCTCCCTGTGTCCATGT
GTTCTCATTGTTCAACTCCCACTTGTGAGTGACAACATGC
AGTCTTTGGTTTTCTGTTCCTGTGTTAGTTTGCTGAAGAT
GATTGCTTAAAGCTTCATCCGTGTCCCTGCAAAGGACATG
ATCTCCTTCCTTTTCATGCCTGCATAGTACCCCATGGTGT
ATAGGTGCCACGTTTTATTTATCCAGTCTATCATTGATGG
TCATTTGGGTTGATTCCATGTCTTTGCTATAGTGAATAGC
ACTGCAATGAACATATGTATGCATGTATCTTTAAAACAGA
ATGATTTATATTCCTTTGGGTATATACCCAGTAATGGGAT
TGCTGGGTCAAATGGTATTTCTGCTTCTAGATCTTTGAGG
AATCACCACACTGTCTTTCACAATGGTTGAACTAACTTAC
ATTCCCACCAACAGTGTAAAAGCATTCCTATTTCTCCAAA
CCTCATCAGCATCTGTTGTTTCTTGAAAAACTACTCTTCA
AAGTATAATGGGGATTGCCTTTATTGCAAAAGCTAATGAG
GGGATAATTGATACCTTTTCAATATTGCATTTTTCAGTAT
CTGAATAATCTTACAATATTTAACACATATTGAGTCATTC
TTATAAGCCAGACACTTTCTAAAACCTTTCTATGCATTCT
TTATTTAATATTTATCATAACACTATGAAGCAGGTTCTAT
TTTTTCCATTTTATAGATGATAAAAATACAAAGATCCAGT
GATTCATCTCAGTTATCACAGCCAATAGGTCACTCTAGAA
GAGAAGACAATGTAGAGTAAGAAAAGGAGAGGGTCAGCAG
CCACACTAATACTTAATAATTGGAGGATAAGAACCCAGAG
ATTTAAGAGAAATAACCAGGATATTGTGGTGTCATGGAAG
AGAGGAAAGAGGGTCAGAAAAGAGAGTGACGAACAGTGGT
AATGCTGCAGGAAAGTGAAGTCTGATAAGAACCAATTCGA
TTTGGCAGGAAGGGGATTTTTAGTGACCTTGGTGACAGGA
ATATCAATGGAGCATTGGGACAAAATCCAAATATCAGTTA
TTTTTATGAGTGAATTCAACATTAGCAAGTAGAGACAGTA
AGTGCAAAGTACACGTTCCAAAAGATGGGTGTGCAGAAAA
CATGGGACGGGGAGGCAAAGTTTAAAACGGATTTATGGCC
AAATACTTTTTTTTAACATGAAATACATGCCAAAAAGAAA
AAAAAAAAAAAAGGAACCAGAAAAACTGAAGGTATGAAAC
AGATAAGGATATTTGATGGAGCAAGCTTCCTGAGGAGGTG
AGAAAAATGGGATCCATTTGTGTTACAAACAATCCAATTA
CACAATTTTAGTTATTTTTAAATGTACAATTAAATTGTTA
GCAACTATAGTCACCCTATTGTGTTATCAAATACTAGTTC
TTATTTATTCTTTCTAACTATTTAGAAGAAAAGATAATAT
CAAGTACTTAAATAAAGAGATGAATTGAAGAAACAGAGAA
ATGGAAAGGCTGCAAGACTCATCTACCAGCTTTGATAACA
GAGTAAAGGGTCCAGCTGAACTGAAATCCAGCTAAATTCA
TTTGTAATGCTGCTAAAAAGCACAGTGGCATGATCTTTCC
AGCAGCAAAAAGAGTGCTAGCACAGAAGCAGAGCTGGCAG
ACTACAGGATTACTTCAGGAATGAGATCTTTCAGAGTGGA
AGGATAAGTAATAGGTGGAGGCCTTATAAGCAATGCTTAG
AGACAATGGCAACTGAGGTAACTAATGAGGGAAGTTATGA
ACAGACAAGGAAAAAATGAGGTTTCATTGGATTAGAGGTA
TTTATGTGGTAGAGAAGCAGATGAAATGAGACTGCGGTTG
AATTCAGACAGTGGGATATTGAAGTCTGTAAATATAAAAG
AAAGAACTGATCAGGCTTGATCTAGGCTAAATTGGAACCA
TGGTGGAGATTGCAAGAAAATTCTTTGGTGTAGCCTAAGA
AAACTATATAACGAATAGCTATTTAATAAAGTTCACCCCC
ACAAGTAGGTATTCAAGTAGATGAGGATCAATTCAGTGAA
AGACTTGTAATGGTTAATTGTATGTGTCAACTTGACCTGG
CTAAGAGATGCCCAGATAACTTGTAAAACATTATTTCTGG
GTGTGTAGTGGGGGTGTTTCCAAAAGATATTACCATCTGA
ATCAGTAGGCTGAGTAAAGAAGATCTGCCCTCTCCAAAGC
AGGTGAGCATCATCCAATCCTTTGGGAATCCAAACAGAAC
AAAAAGGTGGAAGAAGGGCAATTTTACTCTCTCTTCTTGA
GCTAGGACATTTCTCTTCTCCTTCCCTCAGACATTAGTTC
TTAGGCCTTTGGTCTCTGGGACTTATTCCAGCGGCACCCC
CCAGTTTTCAGGCCTTTGGACTTGGATCAAGAGTTACATC
ATTGGCTTCCCTGGTTCTCAAGCCTTCGGACTCAGACTGA
ATTACAACACTTTGGCTTTTCTGGTTCTCCAGCTGGCAGA
TGGCATATCATGGGAGTGAATGTGAGCCAATTTTCCTAAT
AAATTACACAAACATATACACACACACCAATCCTACAGGT
TCTGTTTCTTTGTAGAATTCTGACTAATATAGGACTAAAT
ATATCTTTTTCCCTAAAGACTTCTAAGACACCCTCCAAGT
TTTTTCTACTGTATTCTGTGAGCTAGAGAGAAGTAGAATA
AAGGAGAAAAATCAATTTCCTGCTGTTCAGAGAAAGTAGA
AAATTATGTAAAACATTTCCTCAAAAGATGTAGAATTTCA
TTACATGTAGCTTTACTCCACTTGGAGCCCTTCTGCTCAC
TGAGCATTTAAAAAAAGCAGGAATACAGATTTACACATAT
TAAATTTTGATAAGTGTCTTAAATATATAAGTACATATAT
CAAATAAAGAGTTGTATATTTGAATCTGGAACTCATCAGA
GAACTCTGAGTTAGATATATAAATTGACATAATGAGGCAC
ATTAAGCTATTTGGAGAGATAATAACACTTAGCAGGTAAG
AGGAGATTATTATAAAAAAAAAAAAATAAAGGAATCAACA
AGGACTAATCTCTGTGGCTCACTTAGCTCAGTAAATCTAA
AAGAACAAGACCAAGAAAAAGCAGCCAGTGAGTAGAAGGA
GAATCCAGAAAAGATGGTTACCTAGAAGGCCAAGAAGTAT
TTCTCTAAGAACAGAGTGATTAACTGAGTCATCTACTACT
AAGATGATGACTGAGAGCTGGTTGTTAGTTTGGTGACATG
AAAGTCACTGATGACCTTGATAAGAGAAATTTCAATGTGT
TCAAGAGAAAATGCAAGGAGAAATAAATGCAGATTGAAAA
TGCAAGGGACATGTAAGGGATATGTATATATACATACATA
TATAAAATACATATTGTAATGTGTGTATCTGTGTGTGTGT
ATATGTGTGTGTGTGTGTGTGTGTATATATATGTTCTATA
TTATTATAGAACGTTTAAATGCTGTTGGGAATGACCCACT
AGATAGGGAAAGTTGTGACACCTTTCTACTCTCCTACTAT
CCTATAGAAAGTTAAGAAAAGGAGTTTGTTTCAAAATCTG
TGTTTTCAGAACTTAATCCACATCAGTGCTAGGTACTCAT
GAAGTATCAGAATGAATCACTCATTAAATTTGCTTTATTA
CCCCTAGCTCCAGCACTTCAGATGTTGGTAATGGTATTGT
AAACGGAGTATTTCTTAAGTATAGGTCTGTCATTTTTCTT
TGCACATTTGAGCAATTGATTGACAGGCAGAAGAGTCCTT
TTTTCTCCAAAACAGGCATTATGTGCCAGTAATCAACATG
CATTCAACTGCGGGCTCCTTCTTGTAATTACTAATGCTCA
TTTCCAACTAGGATGTGAACAGTTGAAAAGTACTGACTTG
ATAAATATTTTCTATGGCTAGATTCACATCGAAGAATTTA
GATTTCTTGGACTGCAAGTAACAAATTACCTTAAGAAAAT
AAAGAATTTATTGGCAGGATACTCAGTGCAGCACAGAATA
GATGAGAATTCAAGAGAATAGGTATGAATAGAATGGAACT
ATGGTGGTGTGGAGTCCAGACAATAAGCATCACATACAAT
TTCATAAGGAAAATACCATTCAAATGAGTGAATTTTAATT
TTTTTTTTCCTATTTTTCCTTCAAAGTCCAGGAAGAGAGA
GTCAGAGTAGCCTCCCTAGGGTAGGGCAGTGAACCTTGAC
TTGCAGTACAGTATTTTAAAACTACACTCAGTGGAAAAGT
ATAACTCCCCAAAAGGAATTTAGCACACTGCTATCAAATG
AAAGAGAAATTGATGCAGGCAACCGAAAGGAGAAATGACC
ATGAGAGACCTCAGGCAAAAAATTTAATTAAGAATCATGA
CAGGTTTGAGTGTCCTTACCACGCTTTTAAAATTAAAAAC
AAAAACAACAAAATCCAGTGAGTGAAGTCATTGTACATGA
TGGCACATGAAAAAATTAGACCCTGTTGAAGATAAGATCC
GTCACAAAATCACTGACTACATTAAAGATGTGCATATATG
TGTTACTGAGGTTTGCAATCATTGAATTGAGGTATACTTC
CAGAATTATAGGGGAAACAAATATTATAAATTCTGGAAGT
CATATAAGATAAAGCAATTATTTGATTAGTTTACTGGCAT
ATATAAACTTACTTTATTCAAACCCTATAATTGCCTTCAG
AAATTATTATATTTCATTTAAAGACAGATAAAGGTGTACT
TTAAAAAACTGATTTGGAGTTCTGGAAGCAGCCCTGGTTC
TAGTTAATTTATGTTCCTATTTGGAAATTAAGACAGCTGA
AGCTTTTTTGCTTCTCCTCATTCAATTATCATCACTACAG
AGAAGTAGAAATAGCAACAGAGCCTGGCATTCAGGTAAGA
GAGACGATATAAAAAAAACATATTCTGTTCATGTCATAAA
TCACGGTGACACTACTAAGAAAAGAATGTGAACAATTCTG
AGTAGTTGTCATCAATGACATCAATATTAATTTCAAAAAT
CATCTGTGGACTGAAACCTTTAGCTCCCTATAATATTTTT
TCTTGTATCTTGCTATAAATAATGATTGCACAGATTCTGT
GTATCACTCACGACAAGGAATGGCCAAAAAAGTACAAAGG
GATTCATGTGCTGACCCCTTACTTTGGAGAACTTGGGTTG
CCTTCCCAGGCAAATAATCACAAGGTACACAAGTCTGAAG
AATCTCCAGGAAGCTTTCTATCAAATATATGTGTGGTGGC
TTTCTTCCCATGAACTATACTTATATCTATAAATAAATGT
ATCTAGCCTCTCTGTAAAGAAGGAGAAGAGATATATGAAT
TAGGAGGATGAAGAGGTAGAGAACGGAGGCCCAGAGTTTG
GATCAATAGCTGCCTGAAGCATTTTCACCATTAGCATCCC
TAGGACATTTAGCGCTTTGGGAATATTTATTTGCCAATGT
GTTTATTACAAAAACAAACCTCTCAAAATATCAGATCCAG
ACTTTTTTTAATCTCACCTGGCTTACTTATAGGGGGTAAT
CGAAGCTATCAGCACAAAAAGCTTGTTATTTCCTTAAACC
CTTGATAGTTTTTGGCAAATGAAACCATAAGCTTAAAAAT
TCAAACCCATTAAGAAAAAAATTCAAAACAAAGAAATTTT
AGAGAAATTTTTCTTTATCAAATGATTCTTTGGTTTGCAA
AAGGGTAAACCCATACATTATATTATGTACTTTCCAAAAA
TAATCTGTATTTTTAAAATCTTCCCTAAAAAGCAGATTTT
TGGTAAAGTACGGTTGATGTAAATATTCATGTGTAATTTC
TTTGTTGTAGCATTAAAAATCATTTGTGAGGCCCAAAATA
TATACCAGGTTTGGGGGGAAAAATGTGAATTAATTCAATC
TCTTACATAAAGAGCTTATATTAAAATTGGTATAAACAAC
CACAAAGTGGATTATAACATGATATACTGTTTTTAAAAAT
GTTCAAAGTGCTATGAAAGCATGAATGAAAAAGTGATTAA
TTCTTTCTAAAATTTCAGAGACAACTTCATAAGTGCCATT
TTAAATAGACTTTTAAAGAATAAATAAGAATAAGTATGCC
AGGTAGCAGAGTTTGATAAAGAAATTCAGGGCCCAGGAGA
AAACAGAATGTATTTATTTGCAGAATCAGCAAATAATTGG
GATTGCCTTGACTAAGGAATGCTGAGAGAGAAGTAATGAA
AGGTATGTCTGCAAGAGTAGACTATCGGCAGATTTTGTGA
GCGGAAATGTCATGCCAGTAAGTTTAGAGAGTCAACAAAC
AATTTTAAAGAGAGGAGTTGTGATGGTTAATTTTATGTGT
CAATTTTACTAGACTAATGGATGTCCAGATAGCTGGTAAA
AAAATACTTTCTGGATGTGCCTGTGAACGTATTTCCAGAG
GGATTAGCATTTGAATTGATAATCTGAGTAAAGAAGATCT
GCCTTAACCAATGTGAATGAGCGTCATCCAACCCACTGAG
AACCTAAACAGAACAAGAAGACAGATGTAAGGGCGAATTT
GTTCTGTCTGTTTGGGTTGACACATCCATCTTCTACTGCC
CTCAGACATCGGAGCTCCTGGCCTTTGGACTTGAGCTGAA
TTAATCCACTGGCTTTTCTGGTTCTCCAGCTTGCAGTATA
AAGCTCATAGGACTTCTCATCCTTCATAATCACTTGAGCC
AATTCCCATAATAATTTTTATGTATATAAACACACACATA
TATATAAAATCTCTTATTGGCTTTTTTCTGTAGAGCCCTG
ATATAGGAGTGATATAATCAGGCTAGTGATTTAAGAATGA
TAATTCTAGCTTAGTATGAGGGATAAAATGGAATCACTAG
AATAATAGTGATTATAGTCATATAGGGCATGAAGGGGGAG
AAGAGAATGCACTGTGGTTTGCAAGACCAACTTTACATAG
CCACCTATTTCGAGACCTGAAAGCTAAGAATGGAATAGGT
TTTTATATATTTAAATGGTTAAAAAATCAAATATATTCTA
TGACATGCAAAAATTATATAAAATTCAAGTTTCTATGTCC
ATAAAGTTTCACTGGAGCACAGCTATGTTCATTTGTATAC
ATATTATCTATGATTGCATTCATACTACAATTGAGTAGAG
ACCACACGGCCCACAAAGCTTAAAATATTTACTACCTAGA
ACTTTACCAAAAAGATTGCTGACCCCTGATTTAGGGTGTG
AACAAAACTGTGGATGGCTAGGTCCAATATGAGCTACATT
CAGAAAGGTCCTACTACCATAAGTAAACAGCAAAACCTAA
AAATATTAATGGCTGAGTTATTAACCTAGTTCAATTTCTG
GTAACTAACAAAGATCCCAAATAAGGAAAAATATAACTAT
CAGACAATATTGGATAAACTGACAGTAAGCAGACAATCTC
TCCTCCTTCTACTTACCACCACATTACCAAGTGAAATTAT
TTAAAACACACACACACATCCTACACGCACATTCATATGT
TCACAAAGACATGAAAAATTTGGAAAGCCCATATTGCACT
GAAAACTTGAGAAGGGAACAAGCTTTGGAGAAAAAAATTT
AAGGAATTTCTGACAGATATAGTGTCATAAATAAAAGATT
TAAGGAAGTCAGGTGTGTCCGGAATTGGTGGGTTCTTGGT
CTCAGTGACTTCAAAAATGAAGCCACAGACCTTCGCGATG
AGTGTTACAGTTCTTAAAGATGGTGTGTCCATAGTTTGTT
CCTTCAGACGTTCAGATGTGTCTGGAGCTTCTTCCTTCTG
GTGGGTTCGTGGTCTTGCTGTCAAGAGTGAAGCTGCAGAC
TTTCACTTTCATGATGAGTGTTAAGCTCTTAAAGGCAGCA
TAGACCCAAAGAGTCAGCAGCAGCAAGATTTATTGCAAAG
AGTGAAAGAGCAAAGTTCTCACAGTCTGGAATGTGACCCG
CCGGTTGCCACTGCAGGCTCCTGCAACCTGCTTTTATTCC
TTTATTTGACCCCACTCACATCCTGTTGATTGGTCCATTT
TACAGAGAGCTGATTGGTCTATTTTACAGAGAGCTGATTG
GTCCGTTTTAACAGAGTGCTGATTGGTGCGTTTACAATCC
TTGAGCTAGACACAGAGTGCTAGACAGAAAAGTTCTCCAA
GTCTCCACTAGGTTAGCTAGATAGAGAGTTAGCTAGATAC
AGAGTACCAATTGGTGTATTCACAAACTTTGAGCTAGACA
CAGAGTACTGATTGGTGTATTTACAAACCCTGAGCTAGAC
ACAGAGTGCTGATTGGTGTATTTACCATCCCCTAGCTGGA
CATAAATGTTCTCTAAGTCCCCATCTGGCTCAGGAGCCCA
GCTGGCTTCACCTAGTGGATCCTGCACACGGGCTGCAGGT
GGAGCTGCCGGCTCGTCCTGAGCTGCACTTGCACTCTTCA
GCCTTTGGGCGGTCCATGGGACTGGGCGCCATGGAGCAAG
GGGCAGCGCCCATTGGGGAGGCTCGGGCGGCACGGTAGCC
CACAGCAGAGGGGGAGCTCGGACATGGCAGGCAGCAGGTC
CCGAGCCATGCCCCACGGGGAGGCAGCTAAGGCCCAGCAA
GAATTTGAGTGCAGCACCGGCAGGCCGGCACTGCTGGGGG
ACCCGGCACAACCTCGGCAGCTGCTGGCCCAGGTGCTAAG
CCCCACCGGCCGCTCCCCGTGCGGGGCCGCTGAGCCCGTG
TCCGTGCCTGCTGGAACTTGCACTGGCCCACCAGCGCCGC
ACGCAGCCCCGGTTCCCACCCGCACCTCTCCCTCCACACT
TCCCCGCAAGCAGAGGGAGGAGGCTCTGGCCTCAGCCGGC
CCAGAGAGGGGCTCCCACGGTGCCGGTGCCGTGGCGGGCT
GAAGGGCTCCTCAAGCGCCACCAGAGTGGACGCTGAGGCG
GAGGAGGTGCTGAGAGTGAAGGCTGCTAGCACACTGTCAC
CTCTCACCAGGGAGGATCAATATGTAACTTCCATTCTGGA
GAAAGTGGTTTCATTTGCCATGACAAAAGTAGAAGAGATA
TTTTGAGGAATAGGGATTAAAAGCTCAAGCTTTGATGTCA
GCCAGTCCTGAGCTTTAATGCTATCATTGTAACTTTATTC
ATTAAATAAATATTTAATAAATACCAACTGTATACCAAGC
AATTACATGATATTATACAAGCTTAAAATCTCTGAACCTG
TTTCTTAAGCCCGTTTCTTAAATGGTACCTTACAGATCTA
TTGTGAAAATCAAATAACAACCACCACCACTACCACCATT
AAAACAAAGACAGCAACAACAACCAAAACACTTCTATTGT
GCTTATGATGGGCTCAGCATTGCTTTAAGTATTTTATATA
CTAATTTATTTGAATTATAACACCATTTTACAGATAAGGA
AACCAAAATACAGAGAAGTTAAGCAAATTGAACAATTTTC
ACAGCTTGTGAGGGAAGACCTGTGATTGGAAATCAGATAC
TCTGTATTCATAGTTCATGCTCTTAACCACTGTGTTTTAT
TATTTCTCCAAATAAGATAAAGTATGGAAAGTATCATGAT
GTCTGTGTTTCTGTTGTTCAATAAAAAATGGCAGCCGGGC
TTGATGGCTCACGCCTGTAATCCCAGCACTTTGGGAAGCC
AAGGCCAGCGGATCAGGAGGCGGGCAGATCAGGAGGTCAG
GTTAACCGTCCTGGCTGATGCGGTAAAACCCGTCCCTACT
AAAAATAGAAAAAATTAGCCGGGCTTGGTGGCGGGTGCCT
TTAGTCCCACCTACTCAGGAGGCTGAGGCAGGAGAACGGC
GTGAACCCGGGAGGTGGAGCTTGCAGTGAGCTGAGATCAC
ACCACTGCACTCCAGCCTGGCCGACAGAGTGAGACTCCGT
CTCAAGAAAAAAAAAAAAAAAAAAGGCTATAACTACATTT
TATGGAAATCACTTAAAACTTCAATATAAAGTAAGGACTA
CCAAGTGGGCGGAATGGAAGACAGATGGAAATTATTTCAT
TTTTAAAACCTTTTTGCAGATTAATGACTTTCAGAAGAAG
CTCTTCCAGGAGACACAAGGAAAAGAAAAACCATACCATA
CAAAAACCACATGGCAAGGAAACAGGGCTTCTTCTGACTG
TGGTGCAGCTCCTCCCTGAGGCAGTAAGCTACTCTCCTAG
GAAGGATGTCAGCCAGAGCCACACATGTGCCCATAATGAA
GGTTAGATACAAAAGTAAATTAGATAGGAAAGCTAATGGC
AGGTACTATAATACCAACAAACACAGGCTTGAACAGAGAA
AATATTCCTTTGCTGTAACTACACAAGCCCCGTCTCTACG
CCCCTATGCTGCTGAATCACTGAGCTGGTATAACATATAT
CAACCAACCCTCCCATATGATGTGATGTGATGCCATGCGA
TGCAATGTGATGTGATGTGATGTGATGTGATGTGATCTCA
GAAAGATGACATTAACAGAATGAAAGCAGACAGGAAGGGA
GTCCTAAAATAATCTAACTGTAAAGTTTGCTGGAAAATAC
TAGTCATCTATATTTTAAAATGAGTAAAGAAGGAAAACAG
GTCTTATGAAAAGATTTACCATCTAAAAGGAGTTTTGCAC
TATCTTTGAAATTAAAGATGAAGAGATGAAAGGAATTGAC
TGAATTAAAGGAAAAACATTAAGAAAATAATGCCACAGGA
TAATAGTAAAGAGTTTTGAAAAGATTTTCCCCTGCCTAAC
ACTACACATCAATATACATTTCCAATAGAGCAATAATTTA
AATGAAAAATATAGTGCAATAAACTATGTAGAATAGAATA
CAGGTGTGACTATATGATTTGGAGTGGGAAAAACTTTCTC
AACTAATAATAAAACACTAAAATACTGTAAGGAAAAAATA
TTAATATATTTGATCTTACTGAAAAGCAAACAGCAAACTG
AGAAAATCTATATGGCAAGAGAGAAGCAGGAGTGCATGGT
GCTTGTAGATATTGATCACAACCGGATATCCCAGTCATAA
ACCCTCCCAGAGTCACTCAAACTCAGAATAGTGTATAAAT
AGGGGAAAGACCACATAGCCTATTCCTTAGTTTCAAAATT
CATGAAATACTTTTGCTAAATCCACTCTTCAATTTTTGCA
CTCTGGACTTTGCCTGCTACCTAGAATGTCAGAGTATTAT
CTTGCTTCTCTCATCTGAGTTAATCTTTCAGAATTTAGGT
CCTAATTTTCTACCTCCTCCTACAACTTCTGTCTGATTTA
GTCATCTTGCTTGCTTGTATCTATCACACCAATAGTTTTA
TTCTAACAAGGAAATCTTATAAAGCTCTTTCTCAAATCTC
TAAACAATTTCAGGGTGCCAGGAAATAAAAACTCAGAACA
TTCATCTTCCTTAAATACTACTTTTCATGACCTCTCCTTA
CTTTAATTAGTTCAATACTATTTCCTGTCATATTATGAAT
TATCATCCCACAGCATTCAAAGCATCCTATAGTTTATATA
CTTCTAGTCTCTAACCATATTTCCTGTTCTCCTTCACTCA
GAAATGTCCAAGAGCCTGCATGCATATCTTTCAAAATGAA
TGAGTTTATATCAACCTTTCCTAATTTGAAAATTCCATGT
TCTTTGTACAAGATTATTATGACTTCACTGTAGTTATAAA
AGTTTAGGGGAATAAAAACTGTATGTTCATCAAAAGGGGA
CTAGTTAAAATGTATGGTCTGAATACTTAATGGAGCATTA
AGCAGCTGTTAAAGCAAAAAAGATAAATTATTTATTAGCT
TGACTATAAAAATCTCCAAAGGATATTATAAAAAAGCAAT
GTGGAAAATGATATGTATGGTATGTATGCAACACTTGCAT
TACAAAAAGAAAGGTGTATGATTAAATTTATCTATTTACA
TATGCATAAAATGTCATTACAAGAAATAAAAAGAAAGACC
AATAACTATTTATCCATGGCAAGAACACTTGGGTGGCTGA
GAGACAGGCGGTCAGTTAGATAGGCTTTATAATAGGCATT
TTTGTATTTATCTTTTTAATTTTGAAAAGTCTAACTGTAG
TATTTATTTTGAAGTTAAAGAAATAAAAGCTTCATGATCT
ACTTTGAGAAATCTGTTTCTTCTGTGGCCTTTCATCACAT
TTTGTTTTAATAAAAGCTTTTTAATTCTGTATCAGAGTTT
AATCTTTATGAAGACATTTTAATCCATGATGAAAACCCAA
ATTGAAGTCAAAATTCACCTTCTTGTGGGGATCTCATAAG
CTGGCCGATATGTAGACAATGCTAACTGTACACAGTTTAA
TCATGACCTGATTCATTGTCCATGTATTTTAACATTAATT
TCAGAAACATTAAAATGTAAAATAATAAGTTATTGTTATA
ATAAACAGAGAATCTTTAAGGTCCAGCCAACTCTCAATGC
AATTAGATTTTCACTTACCTCGTTGATCTTCTTTACTTGT
TTTTCTGTAAATGTATTTAAAGTATTTATTACACAATTTG
GAGTTTGGTTATAATAAACACCATTTGCTTAACACTTATT
TCAACCCTGCATGGATGTTGGGTAGTATTTTCCTATTTTG
CAGATAAGTAAACTGAGGTCCAGTAACTGGTTAAGCAATT
AAAAGGATTCAAAATCAGATCCGTCTGACTCCAGAGCCTT
AGTGATTCCACTAAATTATATTGTATTTTACACAATTTCT
AATTATTTAATTAGCTAACTTTACAACAAATCAGCAGTAA
ATTATTTGCAGATGAGAAAATTGTGTTCAGTTTTGTCCAA
TCACAAACCTCGGAACTCAGTAAAAGGCTTTCAGACAATG
AAGGCATTTTTCATAGAAAATAATGACATTTAGGAAAAGA
GTCGCTTGACACACACTTATAATTGGAATATGAAAATGCA
CTTCTAGACTTAAAATATGCAATTTTATTTATTTACTGTA
ATAATCATTTTAGTGCCACAGTATTTTTAAATGGAAATAT
TTACAAGAGTTTATAATATTTATAATTCCTAAATAGTTAA
TATCAGATTATACTATATCTATGTTTCTAGATTTAATATT
GACCAAAGCACCTATTCACGGTCAATTCGATGATTTAAGA
TGAAGAGTCATGTGAAATGATAGTTGTTGTTCCAAGGTTT
CAAAGCTTAAACTTTCTTTAACATGCAGAGTTTCTCTGAA
CATTTTGTATTTTACAGACCAAACAAACTGATTCAGATAA
GATGCTAGCTATTCTCTGGGGGAACTCCTGGAAGCAATGG
TGTGTGATACAGTTCTGCTTACTTTTGATGAATTCCTCCA
CGAAAAACATGTTTTCTGTGTGTTTCATGTGGTTGATACC
ACCAGGGAGCAATTCCACTGTCACTGATGAATGCTAGCAA
GGTCAGACCTTGTCAGTGCAAATGAAAGTCTTGTGATTAG
TATTCTGTACCTTCTTACTAATGAACCTTCTAATCATGAA
ATCTGTCTGTATTTATAATCTTCTTCTAGCTGCTAAGTGC
CCTTGAAAGGTTAGATAAATAGGAAATAATACTATTGGTT
TGGTGTTCTTTTCTTGCATAATGTCTTTCAAGTTTAGTGT
TCGACTTGCTGTTTGTGACTCTTATGGTTAACACTATAAC
AATGACAACCTTGCAACCTTGGTTATAGAATTTCAACATG
TAAAAAAGTTACAAACATACAAAAACATTTATAATAAGAA
ATATTTGTGGGAACATTCAGGTTTCTTGGGGAATATTTTG
ACAGTAGAAAAATACATACCAGTATTTGTAGCAGACTTTG
CTAGAAGAAAAAATTACAAGTAAAAAATTTTGCACTAACC
AAGAATGGTAAAAGAGTGATTTTTGACATCAATGTTTAAG
GAAAATTTATTCAACATAACCTGAGTAGCTTTTGGCGTAA
ACTAAAAACTGTATATATACATTTTTAACAGTATGGGGAT
TTACTTATGATTGCTATAGATAATTATATTTCCCTAAAAC
TGAGTACAGTCTATCTGAATTTATACATTCATTTTTCTCT
TAGTTTTCGTAGAGGAGGTACTCTACTCACTGTTAATAAA
ATGTAAGTAATTCCATGATGTAAGCCAGGTATCAGCAAAC
TTTCTTTAAAGGCTCAGACAGTAAATATTTTAGGCTTTGT
GAACCATAGACTCTCTAATACAGTTACTCAACCTCAGCCA
TTGTAGCACAAAAGGAATTGTAGACAATATGTAAGTGAAT
GTGACTATATTGCATTAAAATGTTACTTATAGACACTGAA
TTTTGAATTTTATGTAATTCTCATGTGTCATGAAATGGTA
TTCTTCCTTTTATCTTTTTTTCAATCACTTAATTATCTAA
AATAATTCTCGAAACTTCTTCCAGGAAACTGTAGTAGACA
GGCTTTTCCCATTCTTTCTTCTAATGATAACTAGAAACCT
TGGACATTTTATATAAAATAAATATACGGAGACTCTAAAA
GATAGTGAGAAGAAAGCAGACCATCTACACGACTCAGGGC
ACAAGAAATGACATAGTGGTAAGCTCCTTGGGTTTTCTTT
TGGACTCGTATGACTTGGAACTGAAGAAGTCAGCAACCCA
GAAATGCCAATGAATACAGACAAAAAATAAAAATAAATAA
ATAAAATCCTGCTCTCTTTAGCAAAAGGACCAGGAAAGGG
GCAACCCAGTAATACAGAAAACTTGCATACTGTAACTGTT
CTACTCCAGCTAAACACCACAGAAAGAACTGTGTCCCTAC
CTCTGCCTATGCCAGCATAGGCTGAGTGGGTTGTCACCCT
TACCAGGCTCTAACAAGTTACCCTAACATTCCTGCTGTGG
TGTCAGAGAGACTGAGTAGATACTGGGACTTTCATCTCTA
TCAGGCGGCAACAAGGCTCCTCCCATACTTCCAGTGTAGA
CTACTTGGGGAGCCTGAATTTCCTGGCATACCCAACAGTT
ATGAAGTACCCCTCCCCACTATGGTGGTGTCATAGGAGCC
CTCCTGGAAAGTTAGAACTTTTGCCCCCAACCAATGTCAG
TGAGGACATATCCCCCAAGTGTGGTGACAGTGGAAGGAAC
ATGGGAGCAATAATAAAGCATTCCTTTTTCTCTTATCAAG
AAAAATATTAGTGGACGTCACAGAGGACACCCACTCTTAG
GTGTCAGCATAGATCATGTAAGGAACCTGCCCTTCTTCTC
CCTGACCTGCCAGTAGCAAGGAACATCCATCCCTTTCCCA
TGCTGGAGCAGTGTCAGAGGAAATCAGCTAGTACAGAAAG
CTTAAATAGACCCGGGGACCCTTAACACAACATGCAAAAT
TTCATGTTTCAGTAAAAAATTACTCAAAACAGCAAAACGC
AAAAATATCTCAAGGTGAATGGAAAAAAAAAGAAAAGACA
ATCCGTAGATGTCAATACCAAGGTGATAAAGATGTTAGAG
TGAATTATATAACAAATAAGCTTTTAATATCTGTCTTTTT
TTTTTAAGAGATGGGATCTACCTTTGCCTCCCAGGCTGGA
ATGCAGTGGCTATTCACAGGCACAAGCATAGTATACCGTT
ACCTCAAACTCCTGGGCTCAAGTGATCCTTTGACCTCAGC
CTCGTGAGTATCTGGGACTACAGATGCACACCATTGTGCC
CAGCTAACAAAGATTTTAAAGCAGCCATCATAGAAATGCT
TCCATGAGCAATTACAAATATTCTTGAAGTGAAAAAAAAT
TTTAAAGCCTCTTAAAGAAATAGAAAGTCTCAGAAAAGAA
GTATACAAAAGAACCAAATAAAAGAAGTTAGAACTACAAA
TATGATAACCTAAATAAACAGACAAACAAACCTCAGTAGA
TAAGTTTGACAGCAGCCTGGAGGGAACAGAGGAAAGAAGC
AGTGATATAAAAGATAGAACAATAGAAATTGCCCAATCTG
AGCAACATAAAGAAAATAGAAGGAAAAAAATACATTAAGC
ATAAGGAATCTGTGGGACTATAACAAAAATATCTACCGTT
TGTGTGATTAGAGTCTTTGAAAGAGAGGGGATGTAGATGA
GACAAAAAAAAAAAAAAGAGAAAAAACTATTTGAAGAAAT
AATGGCTGTAAGCTTCACCATTTGGAAAAAGACATAAAAC
TACAGATTCAAGAAGGTGAACAAATTCCAAACAGAATATA
CTCAAATAAATACACCAAGAAAATTATCATGAAAGTTTTG
AAAATTAAAGACAAAGAAAAAATCTTGAAATCAATGAAAG
GGAAATTACACCCTACCTGTAAGTAAAAATCTATTTTTAT
GACAGAGATTTCCCATCAGAAACTGTGGAGGTGAAAAGCA
AATAAGAAAAAACTTTTCAAGTTCAGAAAGAAAATTGTCA
ACACCAAATCTTATATTCAGAAAATATATATATTTTAAGG
ATGAAACAGATATCAAGACATTCTAAGGTAAAGAAAAATG
AAGATAATTTGCTGCCAGCAGATCTACATGAAATAAAAAT
TGCTTATGGAAAGAAAAAACCTGTACCAGCCACTGCAAAA
ACATACCAAATTGTAAAGACCATCGACACTTTGAAGAAAC
TGCATCAACTAATGCGCAAAATAACCAGCTAGCATTATAA
TGATAGGATCAAATTCACACATAACAATATTAACCTTAAA
AGTAAACAGGCTAAATGCCCCATATAAAAGACACAGACTG
GCAAATTGGATAAAGAGTCAAGACCCATTGGTGTGCTGTA
TTCAGGAGACACAACTCACGTGCAAAGACACACTGGCTTA
AAATAAAGAGATGGAGGAATATTTGCCAAACAAATGGAAA
GAAAAAAAAAAAAAAAAAGCAGGGGTTGCAATCCTAGTCT
CTGATAAAACAGACTTTAAACTACAAAGATCAAAAAAGAC
AAAGAAGGCCATTACGTAATAGTAAAGACATCAATGCAAC
AAGAAGAGCTAACTATCCTAAATATATATGCACACAATAC
ATGAGCACCAAGATTCATAAAGCAAATTCTTGGAGACCTA
CAAAGAGACTGAGACCCCCACACAATAATAGTGGGAGACT
TTAACACCCCACTGTCAATATTAGACAGATCAACGAGTCA
GAAAATTAACAAGGATATTCAGGACTTGAACTCAGTTCTA
GACCAAGCAAACCTACAGACATCTACAGAACTCTCCACCT
CAAATCAACAAAATATACATTCTTCTCAGCACCACATCAC
ACTTATTCTAAAACTGATGAGATAATTGAAAGTAAAATAC
TCCTCAGCAAATGCAAAAGAACGGAAATCATAACAGTCTC
TCAGAGCACCATGCAATCAAATTAGAACTCAGGATTAAGA
AACTCACTGAAAACCATACAACTACATGGAAACTGAAAAC
TTCTTCCTGAATGACTACTTGGTAAATAATGAAATTAAGG
CAGACATAAATAAGTTCTTGGAAACCAATGAGAACAAAAA
TACAACATACCAGAATCTCTGGGACACTGCTAAAGTAGTG
TTTAGAGGGAAATTTATAGCACTAAATGCCCATAGGAGAA
AGTGGGAAAGATCTAAAACTGACACTCTAACATCACAATT
AAAAGAACTAGAGAAGCAAGAGCAAACAAATTCAAAAGTT
AGCAAAAGACAAGAAATAACTAAGATCAGAGCAGAACTGA
AGGAGATAGAGACATGAAAAACCCTTCAAAAAAATCAATG
AATCCAGGAGGTGGTTTGTTGAAAAGATTAACAAAATAAA
TAGACCACTAGCCAGACTAATAAAGAAGAAAAGAGAGAAG
AATCAAATAGACACAATAAAAATGATAAAAGAGATATCAT
CACTGATACCACAGAAATACAAACTACCATCAGAGAATAC
TATAAACACCTCTATGCAAATAAATTAGAAAATCCAGAAG
AAATGGATAAATTCCTGGATACATACACCCTCCCAAGACT
AAACAAGGAAGAAATTGAATCCCTGAATAGACCAATAACA
ATTTCTGAAATCGAGGCAGTAATAAATAACCTACCAACCA
AAAAAAGTGCAGGAACAGACTTATTCACAGCCGAATTCTA
CCAGAGGTACAAAGAGGAGTTGGTACCATTCCTTCTGAAA
CTATTCCAAACAATAGAAAAAGAGGGACTCCTCCCTAACT
CATTTTATGAGGCCAGCATCATCCTGATACAAAACGTGGC
AGAGACACAACAACAAAAGAAAACTTCAGGCCATTATCTC
TGATGAACATCAGTGCAAAAACCCTCAATAAAATACTGGC
AAACTGGTTCCAGAAGCACATCAAAAAGCTTATCCACCAC
AATCAAGTTGGATTTCATCCCTGGGATGCAAGGCTGGTTC
AACATATGCAAATCAATAAACGTAATCCGTCACATAAACA
GAACCAATGACAAAAACCACATGATTATCTCAAAAGATGC
AGAAAAGGCCTTTGATAAAATTCAACACCCCTTCATGCTA
AAAAAAACTCTCAATTAACCAGGTATTTATGGAACGTATC
TCAAAACCATAAGAGCTATTTATGACAAACCCACAGCCAA
TATCACACTGAATGGGCAATAGCTGGAAGCATTCCCTTTG
AAAACCGGCACAAGACAAGGATGCCTCTCTCACCACTCCT
ATTCAACATAGTATTGGAAGTTCTGCCCAGGGCAATCAGG
CAAGAAAAAGAAATAAAGAGTATTCAAATAGGAAGAGAGG
AAGTCAAATTGTCTCTGTTTGCAGACGACATAAGTGTACA
TTTAGTAAACCCCATCGTCTCAGCCCAAAATCTCCTTAAG
CTGATAAGCAACTTCAGCAAAGTCTTAGGATACAAAATCA
ATGTGCAAAAATCACAAGCATTCCTATACACCAATAATAG
ACAAACAGAGAGCCAAATCATGAGTGAACTCCCATTCAAA
ATTGCTACAAAGAGAATAAAATACCTAGGAATACAAGTTA
CAAGGATGTGAAGAACCTCTTCAAGGAGAACTACAAACCA
CTGCTCAAGGAAATAAGAGGACACAAACAAATGGAAAACA
TTCCATGCTCATGGATAGGAAGAATCAATATCATGAAAAT
GGCCATACTGCCCAAAGTAATTTATAGATTCAATGCTGTC
CCCAATCAAGCTACCATTGACTTTCTTCACAGAATTAGAA
AAAACTACTTTAAATTTCATATGGAACCAAAAAGAGCCCA
TATAGCCAAGACAATCCTAAGCAAAAGAACAAAGCTGGAG
GCATCACTACCTGACTTCAAACTATACTACAAGGCTACAG
TAACCAAAACAGCATGGTACTGGTACCAAAACAGATATAG
ACCAATGGAACAGAACAGAGGCCTCAGAAATAACACCACA
CATCTACAACCATCTGATCTTTGACAAACCTGACAAAAAC
AAGCAATGGGAAAGGATTCCTATTTAATAAATGGTGTTGG
GAAAACTGGCTAGCCATATGCAGAAAACTGAAACTGGACC
CTTCCTTACACCTTATACAAAAATTAACTCAAGATGGATT
AAAGACTTAAATGTAAGACCTAAAACCATAAAAACCCTAG
AATAAAACCTAGGCAATACCATTCAGGACATAGGCATGGG
CAAAGACTTCATGACTAAAACACCAAAAGCAATGGCAACA
AAAGCCAAAATTGACAAATGGGATCTAATTAAACTAAAGA
GCTTCTGCACAGCAAAAAACTATCATCAGAGTGAACAGGC
AACCTACAGAATGGGAGAAAATTTTGCAATCTATCCATCT
GACAAAGGGCTAATATCCAGAATCTACAAGAACTTAAACA
AATTTACAAGAAAAAACAACCCCATCAAAAAGTGGGTGAA
GGATATGAACAGACACTTCTCAAAAGAAGACATTTATGCA
GCCAACAAACATATGAAAAAAAGCTGGAGGCATCATGCTA
CCTGACTTCAAACTATACTACAAGGCTACAGTAACCAAAA
CAGCATGGTACTGGTACCAAAACAGATATATAGACCAATG
GAACAGAACAGAGGCCTCAGAAATAACACCACACATCTAC
AACCATCTGATCTTTGACAAACCTGACAAAAACAAGCAAT
GGGAAAGGATTCCTATTTAATAAATGGTGTTGGGAAAACT
GGCTAGCCATATGCAGAAAACTGAAACTGGACCCTTCCTT
ACACCTTATACAAAAATTAACTCAAGATGGATTAAAGACT
TAAATGTAAGACCTAAAACCATAAAAACCCTAGAAGAAAA
CCTAGGCAATACCATTCAGGACATAGGCATGGGCAAAGAC
TTCATGACTAAAACACCAAAAGCAATGGCAACAAAAGCCA
AAATTGACAAATGGGATCTAATTAAACTAAAGAGCTTCTG
CACAGCAAAAAACTATCATCAGAGTGAACAGGCAACCTAC
AGAATGGGAGAAAATTTTGCAATCTATCCATCTGACAAAG
GGCTAATATCCAGAATCTACAAGAACTTAAACAAATTTAC
AAGAAAAAACAACCCCATCAAAAAGTGGGTGAAGGATATG
AACGGGCACTTCTCAAAATAAGACATTTATGAGGCCAACA
AACATATGAAAAAAGCTCATCATCAATGGTCATTAGAGAA
ATCCAAATCAAAACTACAATGAGATACCATCTTATGCCAG
TTACAATGGTGATCATTGAAAAGTCAGGAAACAACAGATG
CTGGAGAGTATGTGGAGAAATAGGAACACTTTTACACTGT
TGGTGGGAATATAAATTAGTTCAACCATTGTAGAAGACAA
TGTGGTGATTCCTCAAGGATCTAGAACCAGAAATACCATT
TGACCCAGCAATCCCATTACTGGGTATGTACTCAAAGGAT
TATACATCATTCTGCTATAAAGACACATGCACAGATATGT
TTACTGCAGCACTGTTCACAACAGCAAAGACTTGGAACCA
AACCAAATGCTCATCAATGATAGACTGGATAAAGAAGTGG
CACATATACACCACGGAATACTATGCAGCCATAAAAGTGG
GTAAGTTCATGTCCTTTGCAGGGACATGCATGAAGCTGGA
AACCACCATTCTCAGCAAACTAACACAGGAACAGAAAACC
AAACACTGCATGTTCCCACTCATAAATGGGAGTTGAAGAA
TGAGAACACATGAACACAGAGAGGGGAACATGACACACCG
GCACCTGTCAGGGGGTGGGGGTATGGGAAGGGATAGCATT
AGAAGAAATACCTGATGAAGATGACGGGTTGATGGGTGCA
GCAAACCACCACGGTATGTGTATACCTATGTAGGAAACCT
GCGTGTTCTGCCCATGTATCCCAGAACTTAAAGTATAATA
AAAAAAAAAAAGTTCTCTAAACATAAAGGAAACTATAAAG
AAAGGACCTTTGGAACATCAAATAAAGAAAGACATGGTAA
GCAAAAATACAAGTGAAGACAATAGATTTTTCTTCTCCTC
TTGAGTTTCCTAAATTATATTGAATGATTGAAGCAAAAAT
TATAACACTGATGTTGTTCTATGTGAATGTAGAGGAGATA
TTTGAGATAACTATATGATAAATGGGGGAGACTAAAGGGG
CATAAAGGAAGGTAAAGTTTATACACTTCATTCTAATTGG
CAAAATTATGACACAAATAGACTATGATAGATATTATATA
TAATTACAAATTATAATTATTTATAATTTTATAAAAATAT
ATAGTAAGTTATTTAGAGCAACCATTAAAAAGCTTTACAG
TGCTTGCTTTGGCAGCACATATACTAAAATTGGAACGATA
CAGAGAAGATTAGCATGGCCCCTGTGCAAGGATGACATGC
AAATTCATGAAGTGTTCCATATTTTTATGGAACCAAAAAG
AGCCCCCATCTCCAAGACAATCCTAAGTCAAAAGAACAAA
GCTGGAGGCATCACGCTACCTGACTTCAAACTATACTACA
AAGCTACAGTAACCAAAACAGCATGGTACTGGTACCAAAA
CAGAGATATAGACCAATGGAACAGAACAGAGTCCTCAGAA
ATAATACCACACATCTACAGCCATCTGATCTTTGATAAAC
CTGAGAAAAACAAGAAATGGGGAAAGGATTCCCTATTTAA
TAAACAGTGCTGGGAAAATTGGCTAGCCTTAAGTAGAAAG
CTGAAACTGGATCCTTTCCTTACTCCTTATATGAAAATTA
ATTCAAGATGGATTAGAGACTTAAATGTTAGACCTAATAC
CATAAAAACCCTAGAAGAAAATCTAGGTAATACCATTCAG
GACATAGGCATGGGCAAGGACTTCATGTCTAAAACACCAA
AGCAACAGCAACAAAAGCTAAAATCTACAAATGGGATCTA
ATTAAACTAAAGAGCTTCTGCACAGCAAAAGAAACTACCA
TCAGAGTGAACAGGCAACCTACAGAATGGGAGAAAATTTT
TGCAATCTACTCATCTGACAAAGGGCTAATATCCAGAACC
TACAAAGAACTCAAACAAATTTACAAGAAAAAACAAACAA
CCCCATCAAAAAGTGGGCAAAGGATATGAACAGACATTTC
TCAAAAGGAGACATTCATACAGCCAACAGAAAATGCTCAT
CATCACTGGCCATCAGAGAAATGCAAATCAAAACCACAAT
GAGATACCATCTCACACCAGTTAGAATGGCAATCATTAAA
AAGTCAGGAAACAACAGGTGCTGGAGAGGATGTGGAGAAA
TAGGAACACTTTTACACTGTTGGTGGGATTGTAAACTAGT
TCAACCATTATGGAAAACAGTATGGCGATTCCTCAAGGAT
CTAGAACTAGATGTACCATATGACCCAGCCATCCCATTAC
TGGGTATATACCCAAAGGATTATAAATCATGCTGCTATAA
AGACACATGCACACGTATGTTTATTGCAGCACTATTCACA
ATAGCAAAGACTTGGAATCAACCCAAATGTCCATCAGTGA
CAGACTGGATTAAGAAAATGTGGCACATATACACCATGGA
ATACTATGCAGCCATAAAAAAGGATGAGTTTGTGTCCTTT
GTAGGGACATGGATGCAGCTGGAAACCATCATTCTTAGCA
AACTATCACAAGAACAGAAAACCAAACACGCATGTTCTCA
CTCATAGGTGGGAACTGAACAATGAGATCACTTGGACTTG
GGAAGGGGAACATCACACACCGGGGCCTATCACTGGGAGG
GGAGGGGGAGGGATTGCACTGGGAGTTATACCTGATGTAA
ATGACAAGTTGATGGGTGCGGACGAGTTGATGGGTGCAGC
ACACCAACATGGCACAAGTATACATATGTAACAAACCTGC
ACGTTACGCACATGTACCCTAGAACTTAAAGTATTAAAAA
AAAAAAAAAAAAGCTTTACAAAGGGATACACTAGAAAACA
TTATAGAGATATTAAAATGGATATATCAAAACTAGAATTC
AGAAAAAAGAAAATAGGGAAATTAAAATCAAGAAAACAAA
CAGAAAACAAAAAATAAAACTGCAGCTGTTATCCCTAACG
TATCAATAATTATATTATTTGTAAGTGGGTAAAATATATC
AATTAAAAGACAGATTTACAAAGTAGATTTTAAAACATGA
CCTAACTATATGCTGTCTATAAGAAACCCACACAAACTAT
GACAATATAGACAGATTGAAAGTAAAATGATACTAAGAGA
TATATCATTTAAAGACTGACTAATATTAATAGTAAGTAAG
GTCAACTTTACAGCAAAGAAAATTACCAGACAGAAAGAAA
CATTTTACAAAGCAAGAATATATTGCATTCCTAAATGGGT
ATGTCCCCAAGATCAGAACTGCAAAATATATGAAGCAAAC
ATTGATAGAACTTAAAAGACAAATAGACAAGACAAATAAT
TAGAGTTGAGAATTTTAATTTTTGATATTTTAATATCAAA
ATTTGATATAAATATTAGACAAAAAATTCGGAAAGAATCT
AGAAGAAACTCAACAACATGATGAAACAATATAATCTAAT
CGACTTTTATAGAACACTCCACCTAACGGCAGAATACACA
TTATTCTCAAGCTTGCATGGAAGATGTACCCGGATAGACT
ATAACCTGAGCTATAAAAAAATCTTAGTACATTTTGAGAA
TTAAAATTATATAGAGCTTGATATCCCTGGAACTGACAGA
ATATGCAAATGGACAACTGACAAGTAAGTAAGGAATGCAT
CTATCCAAGGCAATACTGTTCTATACATAAGTACACAGAA
GACTAGGATGTGAAGACACCAAAAGAAAGACACTTTTCAC
AGTTCAATATATTTCTTATGATTTCTTTCTATGTTTTTGT
TCTTTTGTGATATAATTTTTTCTATTTTTACAATAGCTGG
TGAATTTTTTTTTTTTTTTTTTTTTTTTTTGAGACAGTTT
CGCTCTTGTTGCTCAGGCTAGAGTGCAGTGGCATGATCTC
AGCTCCCTGCAACCTCTGCCCCCCAGGTTCAAACGATTTT
CCTGCCTCAGCCTCCCAAGTAGCTGGGATTATAGGCATGC
TCCACCACGCCAGCTAATTTTGTATTTTTAGTAGAGATGG
GGTTTCTCCATGTTGGTCAGGCTGGTCTCAAACTCCTGAC
CTCAAGTGATCTGCCTGCTTTGGCCTCCCAAAGTGCTGGG
ATAACAGGCATGAGCCACCATACTCTGTCTAGTTGGTGGT
TTTTTTACTGACATGTAGGGTAAACATATACAATCATGTA
CTTAACTGTAAAGAGATTTCAAATTTAAGAAAAAAAGATC
GTACTTTCAAAAATATTTAAGGCCAGAAAAATGTAAAGGG
AAAAAAGCAGAATAATAAGATCAAAGCAATATTGTCTACA
ATATTGAGATAAGTATAATGATATCCATATAAATAAGCAT
ATTACGAAAATATCAATTGATTAACATTAATATTAGTTCA
CGTCTGTTGGGAAATTGGGGATCATTTTATTTGTCTTCAT
TTGTTTCTGTGTTTCCACATTCTTATGGAATTGGAATGTA
AACTTATTTAAAAAAATCTATACAGTTTGTTCTCTGACAA
TAAAATCAAACTATAAATCAAGAACAGAAAGGTAACAGGA
AAATGTCCAAACCCTCGGACACTTCAAACACATGCTTCTA
AATAATCCATGGAGGAAAAAGGAAGTCTCAAAAAATTTTA
AGAGCACATTAAACTCAGTGAAAAGTGAAAATACAACATA
TAGATATTTGTAGGACACAGTGAAAGTAGTGCTGAGAGGA
AAATTAATAGCACTAAATGCATTCATTAGAGAAGATAAGT
CTCAAATCCATAATTGAAGCTACTGTCTCAAGAACCTAGA
GAAAGAAGACCAAAAAAATACAAAGCAATCAGAAAGAAGA
AAATAATAAAGAGCAGAAATCAATAAAATTGAAAACAAAA
TAGAGAAAATCAGTGAAAGGAGAGCTGATCCTTTCAAATA
ATCAATAAAATTGATGGACCTCTGCCAAAATGACATGCAT
TTAAAAAGAGAGAAAAGACGAATTATGAATATCAGAAATG
AAAGACAAGTCGTCGCTACTGATCCCATGGACAATAAAAA
AGAATACTATGAACAACTGTGTCTACAAATTTGGTAACTT
AAACGAAATGGACCAATTCTTTTAGCGACACCAACTACAA
AATTTACGTAAGAAATAATAAATAACTGGAATGTCTATTG
TCTAAATGTTTGTGTCCCCCCCAAAAAAAATTCATATATT
CAAACCTAATACCTACAGTAATAAAATTAAGAGGTGGGGC
CCTTGTGAATGGGATTAGTGATCTTATAAAGAGGTTGAAG
GGAGCTGCCTTGCCCCTTTCACCATGTGAGGATGCTGCAA
GAAGATGCCATCTTTGAGAAAGAGGCTCTGACCAGATATC
AGACTTCCCAGCCTCCAGATCTGTAAGAAATAAATTTCTA
TTGTTTATATATACCCAGGTTAAATTAATTTGTTATGACA
GCCAGAATGGTCTGAGAAAGGCCAATATGTGATAAAGAAA
TTGAATCAATAGTTAGTAATCAATATAATTAATGATCTTC
TGAAATAAAAGCACTGTGTTCTGTTTTTTTTTTTTTTTTT
TTCTGGTAATTTCCACCAAACATCTGAGGAATAAATGATC
CAAACTCTCTACAATCTCTGCCAGAAAATAGAAGCAAAGA
GAGTATTTGCTGACTCATTCAAGGTCAGCATTGCCCTAAT
GCCTAAAACAGGTGAAGAAATTATAAAAAAGAAAAACTAC
GGGCCAATGTTTCTCCTGAACATAAATGCAAAAAATATCA
ATAAAATACTGGCAAGTTGAATTCTTAAAAATTCTTTTAA
AAAAGCTTAAAGAGAATTATATACCACGACAAAATGAGAT
TTATTTCAGGTATGCAAGGCTGGTTCAACATTAGAAAATC
AACGTAATCCACCATATCAACAGGCTTACAGAAGAAAAAT
CATATTGTTAGACGCATAAAAACCCTTTGAAAAAAGTTAA
CTCCCATATATGATAGAAATTCTTAGAAAAATAGGGATAG
AGGGGAACTTCTTTAACTTGATAAAGAGCATTACAAGCAA
ACCCCACAGCAAGCATTATTTTTAATAGGGAAAGACAGAA
TATTTTCATCCTAAGATTACGGAAATGTCAAGAATGTGCA
CTCCTCACCTCTCTTATTCAACATGGTACTGAAAGTTTTA
GCCAGTGCAATAAGGCAATAAAAGCCAGCCAGGTGCAGTG
GCTTACACCTATAAATCCAGCTCTTTGGGAGGCCGAGGCG
GTTGGATCACGAGCTGGTCAGGAGTTTGAGACCAGCCTGG
CCAACACGGTGAAACCCTGTCTGTACTAAAAATACAAAAA
ATTAGCTGGGCATGGTGGCACATGCCTGTAGTCCCAGGTA
TTCAGGAGACTGAGGCAGGAGAATCGCTTGAACTTGGGAG
GCGGAGGTTGCAGTGAGCCAAGATTGTGCCACTGCACTCC
AGCCTGGGTGACAGAGCAAGACTCCATCTCAAAAAAAAAA
AAAAAAAAAAAAGGAAATAAAAGCCATATAGATCATAACT
ACATGGTGGGTACAGGGCTACTTCTCAAGTTCACCCCACA
ATATGTATGGCTAATAATCACAGTCTATTTTCTGTCTAAA
ACGTGTTTGTACTAGAACCCAAAAGAATACAACCATAAGA
TTAAGAATTCCAAGCTGGGTCCAAGTAGAACCAGGGGAAA
GGATAACATAAGCAGGCTACTAGGTCATTACTTCAGGTTA
AACCTAACGTAAAATAAAGAAATCTTCAAGATTCACCTGT
GGTTGCAGTCAAGTCACCAGGATGGGATCATGGTAGATGA
TAAAATATTTGATTCAGAAGCACGAATACCCATTTTCTCA
AAATGATCCTTGGATCATATAGTTTTTAAGAGAAATAGCC
ACAGTATTCTGGTTTCTAAAACTCTTCTCTTGGCAAGCTA
TTTCTTATATCAGCTCACCCTTGGTCCATAACAAACCACT
CTAAAACTTAGGTACTTAACAAAACAACCATTTATTTAAC
TTATGATTCTGTGGTCTGAATCACCTCAGCTGATCTCTGT
TGGCTTGCTCAAGCCTCTGCTACACTCAGTGGGTGGTTTG
GCTGATGGCTGGTTAATCTAGGATAGTCTCACTCATATGA
CTTATATTTGGCAGCCTATCCACTGAGGCACATGGACAAC
AGGACCATGTGTCTGTCATCATCTAGCAGGGTAACACAGA
CTTAATCACATGGTAATCACAGGATTCCAAAAGCAGTACA
TCAACAAGCTACAATGCACTAACATATTTCAAGCTTCTGT
GGTCCTACCTTTGCTTGATGATCTGGCTCAGTTACCTCTT
TCAGAATGTTGACTTCTCTCTCTGACTGCTGTCTCTTAGT
ATGAGCAACCCGAAGTGCACAGGTGACAGTTGTAGCTTAA
TTAATGGGACGTAAGTGGAAGCATCCCCACTTTGAAAGGA
GGTCTTCAAAACATGATAACCTCTATGCATCAAAATGGCA
GGGACAGTAAACATAAGTTCCCCTACTGAGTCTCTGACAG
GAGGGAAAATAGGGCCATTCCTGCTTTTACCCCTTGGTTC
TCATATATTTGCCTACTGGGGACATAGTGCCATATATTTC
AAAGATTTAAAATATACCCTATCTCCTGAAAGATGATGCC
CCACTCTTGTAAGGAAGCATCTGTGAGCTTGTATCTCAGT
TGTACTTTCAACAAATGCTTCCATCATTCTGTCAGGCTAG
CAGTTTCTCAGTAGTATGGGATAGGATGTGACTGACATAA
CTGAATTCTAAGAGCATGTGCCCATTTCTGCACTATAGAA
GAAAGGATCTAATGTAATTATCTGGCCTAATTGACTGCTT
TCCTCAAAGGATGTTTCAGTGTTGTGCTCTATTTTTGCCA
GATTGGACTTCTAGGAGCAGCAGTAGCTAGATAAGCCTTG
GTGAATGGGAGCCTATGTTACTGGAACCATGAATAGCTTC
TGTCCTTGCCCACATGACTTCTCTATCTTTGGAACCATTA
TACTATCACTGAAGTGGCTGATGACAGAGGCTGACTGATG
AAAACTGAGCAAGTCATTTTCTCTCTTTTTTCAGTGCCTC
TTCAACTGTGGATAATTTCTGAGGGTCTATATTTGTTAAC
TATTACTGTTTAACAAATTCCTCCAACTCTTGGCAACTAA
AAACTGCTGTTTCTAGTTCACAATATTCCAAGAGGTTGTA
GTCAGGTTGTTTCCTGAGGCTGCAGTCTGGGGACTGAAGG
ATCTATCTCCAAGCTCACTCAGATGGCTGTTGGAAGAAGG
CTTCTGTTCCCCACCACATGGGCTGTTCCAGTGATACCTT
AGTGTCCTCATGACATGCTAGTTTGCTTCCCCCAGAGAAA
GCTATACAAGAGAGAAGAGTCAGGAAACTACAGTGCCTTT
TATAAACTAGTATCCAGAGTTGCACATCATCACTTTCCCT
TTATTCTGCTCATTAAAATTGAGTCACTAGGTTCAGTCTA
AACTCAAGATGAGGGAACCAGGAACCAGAGAAGATTATCA
ATACATTTTTAAAACCACTACAACAAGTAATAAAAATATC
TTCATACCATATGCTCATTCCCATAGGTGCATCCACATGC
CTCTACCCTACCCTACCTCCTTGTGCTGGTCACTCAGGTT
CTTTAGGAAGCAGACACCGAGATGGAGTAAGGAGTAAAAA
CAAGGTATTAGGGGAGGGGAGGTAACATCTGCGAAACACA
AAAGGAGGAGACAGCATTTGGCAAGGGATTAAGCAAATCA
CAATGTAGCACTGACAAATTTCTCTCCAGCTCAGTGGGGG
AGTTCTGGAGCAGAGAACTTATTAGAAGAACCCATTAGAG
GGATTTTACTTTAGGCAGAAATGATTAGGCCCATGTACTG
CCATTATACTCAGCCATGGCCTGCCCTGAGAAGAGCATGG
TCGTGGCTCAAAAGTTGAGGTGGACCTTGAATAAGTCAAC
AGCTATAGGTTGTCAGTTAAGCATATTCTAGTAGTATGGT
GGGAGGAACATGTTTGGCCCTCACCTACGTGGCTCTTGAT
ACATACTTGACCAATCTTGATGTAAGTGGGCAAGTATAAA
AGATGTGCCCTAAGAAGGGCTTGGTGAGCAAAGGGCTCAG
ACTCCTCGTGGTGGGAGCCTGGGTCATGCTCCCAGTAAGT
CACCTTGAACAGCTGAGGGTGAGGGTCTTCTGGAGTTCAC
GGTAGAGGAGAGAGATAAGGACAATCATTTACATCCTTGA
GATCAGGTGCAGTGTAGAGAACTGTGGTTAGTGCCACTTA
GATTCTACTTAAATACATTTCCCAGATACAGGTACCTAAT
TTCTTTTTAATTGACTCTAGAAAAGGTACCTTATTTGGTA
TGGCAGTTGCAATTAGGGCAACTACTTGACAGAGTTTGCA
GTATCTATTGTCATTCCTCCAGGAACTATCTCACTTTTGT
AGAGATCAGACCAGTGGATCAAATGAAAATACAGTATCAT
CAATTCTGCAACTTTTAAAAATTGCATTAATTTCTACCAT
TCTTCTTGACATGGAATACTGTTTTTGTTTTTGTTTTTTT
TTTTTACTATCTGGCCACATGGGGATGCAGTTTCAACAAC
TTCCACTTAAACTTCCTTGCTATGATTACTCTTTCTTCCC
AGGCCAAAGAACCAAAGTGGGAGTTGTGTCAACTATCAAG
GATATCCATTTAAACGATCCCTTCAAAGACTAGGAAAATA
AATCTGAAGTATATCTTTGGAACCAGTGCACTCTGTGAGC
AGTATATGAGCCAGGATCCTATTACTTGACCCTCATATGT
CTTCACTCTAATAGAGGGGCTGTGATGAGATTTTTGGTTC
TCTTGAGTAACAGTATCAACTCAGATTCTGAGTTTAAGCA
GTCCTTAAAATGTTTGTATATTTATCTTTCCCCAGAATGT
AGTTACCTGAATATAGGAAAGACCTACTGTGATAGTATTA
GATCTCTTAGAAAGTGTATATGGTAACAAAGAGCCCTTTT
TGTTACAGACCTGGCCTCTCCTTCAGTCAATGAATTTGGG
GTTTGAAAACCAAAATTTAGAAGAGGAATCATGATTTTTT
AACTGAAGCAACTGGCCTCAGCCTTCTGTACATCTATTCT
TGATTTCTTTTCATTGTGTAGACTGAGTAGTATCTGTGTT
GGCTGCCCATCTATCTTGCCCCTAAGGACACCATGTTCTG
GTCATCATCTCTTATAACCCTCTTTGTCTCACATCTGCTG
ACTACCACTCAAACCTTGCTCTTCTTAACTGTAACTGCAT
CGACCTGACTCCTTACTGTTAAGCATTACCATTTTATCTC
TGTTGTCTTAGAGTGCCATTTCCACCAGTTAGCCCAGTTC
TTTAAGTGTTTTGGTTTCCCATTACTACTGTAACAAATTA
CCACACATAGTATCCTAAAACAATATAAAATCTATTCTCT
TGCAGATTTGGGTGTCAAAATCCAAAATAAGTCTCACTAG
GCTAAAATCAAAGTGTAATCTGAACTGCATTCCCTTTGGA
GCCTCAAGAGAATAATCCATTTACTTGCATTTTCCGGCTT
CTGCAGGCTGCCTGCATTCCTTAGTTCATGGCTGCATCAT
TCCAACCCCTACTTCCATTGTCACATCGCATTCTCCAACT
CTCACCCTCCTACCTTTCTCTTATAAGGACCCCCTATAAT
TACATTGGGCCCACCTATGTAGTCCAGGATAATCTCCTCA
TCTCAGAATCCTTAATTTAATTAAATCTGCCAAGTCCCTT
AAATTATGAAGGTTACACATCCACAGGTTCCGAGAATTAG
GATGGAGACATCCTTGGTTGTGGTGGGGTAGGCACTATTC
AGCCTACTACAAATAGCATCTCCTATCATCAACCCTCGTC
TACAGAAGAGAGCTACTGCTAAGACTCTGATATTGGTATT
CCTCTCACCAAAATGTTCCTGATTGTAAACAGTGATGGTT
CTAGACCTTCCATGGAAACTAGGTATCTGGTGGTCTTTCC
ATATACATGGTATATCCAGTTAGCATGCCCATTTTGCCTA
GTCTTTTAATCCCTTATTTCAGCCTCTGGGATGTCATTTC
TGGAATTTTCTACATTGCTTATTGTGGCTCATCACTTTCT
TCATACTACAAATTTCATTCTATCAGCATGTTTGCACTGT
TTCCTAGGGTCCTTACCAGGGTATCAAATGCTATATCATG
GGGGAGTGTTCCCCTATTGTACTTTATCTGACTTTAGCAT
ACATCCTTCTTTGATTCCAGCTCTACCAGAATCCAGTCTC
ACGTCTACTCACCTGGCAACAGGCATGTGGAATACCTTAT
AAGAGGAGTCTGGAAGTGGGCAAATGGTAGACATTCCTTT
CAAATATTACATGTAATTTATGAAAAACATCAAAAATAAG
ATGATGAGGGGGTAGTCCTGTTCTACTTGCACTGGACAAC
CCTAAAAATAATTTTATGAGATCATAAACATATGACTTTA
AAATGAAGCAGGAACTGTAGTCTAATTATTTAGTATTTAA
GATAATGCCTGTAACTCTTTATAAAACATGTAATAAAGAA
GCTATAATTTATTCTGCTCTTGTCTTCTTACAAGAACCAA
TTCCAAATTGTTGATGGTATACACATTTTATAGCATTTCT
CTCCAAATTGGGAAGCAAAGTCTATTAATTACAGCTAAAC
ATTTGCATAACACTTAATAGTTTGCAAAACACTGTGCCTT
ATATTTGATCATTTGATCATCAATGACAATTTCATGAGAT
ATTATCATCTTTAATATCTCTTAATTTTGCCAGTTAAAAA
CTTGATCCTCCAAGAGACTAAATAACATGTCTAAGATTTT
TGATTAATCAATTGCAAAGCCAAGATTTAGCCTAGAACTC
CTGATACTAGAGTGCATGCTCTATATTTACCTCTACCCTT
TGTTTGGGTAAAGTATGTTGGTCAAGACTATTTTATCAGT
CTGGGACTTCTTTTTCTCTGAAAAAATATAAGGAGTAATT
GATTCATTTTCAAGGATCTTTCTAGTTCCACCTATTATTT
CCTTTCACATACTGCTGGTAGACATGGAAGTGGATAATTT
TATTCACCTGCAAGAGCAACCAGAAGTGAAGAGAACTAGA
TATAATCAATAACTTATCAGATAGTCAATTTGCCACATAG
TGATTATTTCCCAAGACTGAATCTAAACTTGAGTTGTCAT
ATCTATGTTAAGACCTACATATGGTGAAATCCCATAAAAT
AGAAAAAACATGAAGAATTTGAGGTAACTACTATAAATTT
TTGTGGAACTTATCTAAGGTGGTTAAAAAATTAAAAATCT
TGTATTATTAATACAATACATATTCTAACAGTGATTTACA
TAAATTTACACGTTGATCCAAGAAAGAGGATCTGATAGTA
CAGACCAAAAAATATTTAGTATAGCCTTTTATATTTATCT
AATTGTATTTTTCATTGAGCCAATTCAATGCAATAATTCT
AACAATTATCTGAATGGATTAAGACGTTACAGTAATATTG
TAAGGTCAAAAAGCATGAGTTGAAGTCTTGATATTTCCAC
TGCAGCTGAGTGACTTCAAGCAAGTTAGTATCAATGTGAC
TGAGTTCTCTCAGCTGTAAAACATTAGTACTTATTTCAGA
GTGTTGTGAGGATAAAATGACTTAATACATATAATGCAAT
TAGCATATTGCCGAACATATTATAAATACTATAGAAGATA
GCATTATTAAAACCATATTATGTTGCTACTGTTATTATTA
CATATGACAGAATCTTAAAACCTGTATGATTTCCATATCT
CCCATAGACTTTTGGTCATCTTCTAATCTAGGGTGAAGCT
GTAGGTCTTTTTTTTCCCCCAAATCTTGCTTAAATCGTGA
GGAAAAGACCTTAAAACAAGCCTCATTATTCTTTTTCTTT
AAAATGAGAAGCAGATGGCAAGTTTAAAGACAAGTCAGCA
GGCAGAACGTTATCCTAATCAAATTAACGCAGAAACAGAA
AACCAAATACCCCATGTTCTCACTTAAAAGTGAATGCTAA
ACATTGAATGCACATAGACATGGGAGGGGAACAATAGACA
CTGAGAACTACTAGAGAAGGGAGAAAAGGAGGGGAACAAG
GGCTGAAAAACCACCCATTGGGCACTATGCTCACTATCCG
GGTGACGGGATCACTCATACCCCAAACCTCAATGTCACGC
AATATGCCCACGGAACAAATCTGCAAATGTACCCCCAAAT
CTAAAAGTTGAAATTATATTAATAAATAATTAATTAAGAT
TTAGGGGAGGGAAAAGACAAATCAGAAGACTCTAGGCTTG
TGTCTGAGCAAAGAGGAAATGCCAGGAAGCTAGGAAGTTT
CCAAGTTCCTTTACAGAACATGGCTGTCATACTTACTCAA
TTTTACTACCACATCATGTTACTAATCTCATAAAATACTT
TCAAATTTATTTGAACTCAAGAAGAGTACACCATAATGCT
TGTCTCTGTCAGTTTGAGCTGCCATGACAGAATATCATAG
ACTTGGTGGCACATATAACACATATTTATTTCTCATTTAT
TTCTGGAGGCTGGAAGTCCAAGAACAGGGTGTCAGCATGG
TCAGGTTCTTGGAGAGGGTCCTTGATATAGTTTACCTCTG
TGTCTCCACCCAAATCTTGTCTTGGATTGTACTCCCATAA
TTCCCACATGTTGTGGGAAGAATGCAGTGGGAGACAATTT
GAATCAAGGGGGCAATTTCCCTCATACTGTTCTCATGGTA
GTAAGTCAGTCTCACAAGATCTGATGGTTTGATCAGGGGT
TTCCACTTTTGCATCTCCTCATTTTCTCTCGCTGACACCA
TGTAAAAAGTGCCTTTCACCTCCCGCCATGATTCTGAGAC
CTCCCCAGTCATGTGGAGCTGTAAATCCAATTAAACCTCT
TTTCCTTCCCAGTCTGAGGTATGTCTTTATCAGCAGCCTG
AAAACGGACTAATACAGTACATTGGTACCAGAAGAGTGGG
CATTGCTGAACAGATATCCAAAAACATGGAAGCCACTTTG
GAACTGGGTATCAGGCAGAGGCTGCAACAGTTTGGAGGGC
TCAGAAAAAGACGGGAAAATGTGGGAAAGTTTGGAACTTC
CTAGAGACTTGTTGAATGGCTTTACCCAAAATGCTGATAG
CGATATTGGACAATAAGGTCCAGGCTGAGGTGGTCTCAGA
TGGAGATGAGGAACTTGTTGGGGAACTGGAGTAAAGCTGA
CTCTTGTTATGTTTTAGCAAAGAGACTGGTGGCATTTTGC
CCCTGCCCTAGAGATTTGTGGAACTTTGAACTTGAGAGAG
ATGATTTAAGGTATCTGGTGGAAGAAATTTCTAAGCAGCA
AAGCATTCAAAAGGTGACTTGGGTGCTGTTAAAGCATTTC
ATTTCAAAAGAGAAAAAGAGCATAAAAGTTCAGAAAATTT
GCAGCCTGGCGATACAGCAGAAAAGAAAAACCCATTTTTT
TAAAAGTATACTTTAAGTTCTAGAGTACATGTGCACAACG
TGTAGGTTTGTTACATACGTATACATGTGCCATGTTGGCG
TGCTGCACCCATTAACTCATCTTTTGCATTAGGTATAACT
CCTAATGCTATCCCTCCCCTCTCCCCGCACCCCATGACAG
GCGCCAGTGTGTTATGTTCCCTGCCCTGTGTCCAAGTGAT
CTCATTGTTCAACTCCCACCTATGAGTGAGAACATGCAGC
GTTTGGTTTTCTGTCCTTGCAATAGTTTGCTCAGAATGAT
GGTTTCCAGCTTCATCCATGTCCCTATAAAGGACATGAAC
TCATCCTTTTTTATGGCTGCCTAGTATTCCATAGTGTATA
TGTGGCACATTTCCTTAATCCAGTCTATCACTGATGGGCA
TTTAGGTTGGTTCCAAGTCTTTGCTATTGTGAATAGTGCT
ACAATAAACATACGTGTGCATGTGTCTTTATAGCAGCATG
ATTTATAATCCTTTGGGTATATACCCAGTAATGGGATGGC
TGGGTCAAATAGTATTTCTAGTTCTAGATCCTTGAGGAAT
CACCACACTGTCTTCCACAATGGTTGAACTAGTTTACAAT
CCCACCAACAGTATAAAAGTGTTCCTATTTCTCTACATCC
TCTCCAGCATCTGTTGTTTCCTGACTTTTTAATGATCACC
ATTCTAATTGGTGTGAGATGGTATCTCATTGTGGAAAAAA
ACATTTTTTTTTTTTTTGGAGAAATTCAAGCTGGCTGCAG
AAATTTGCATAAGTAACAAGGAGCCAAATGTTAATCCCCA
AAACAATGGGGAAAATGTCTCCAGGGAATGTGATAGCTCT
TCATGGCAGGACCTCCTATCACAGACCCAGAAGCCTAGGA
GGAAAGAATGGTTTTGTGGGCCCAGCCCCAGGTCCCCGTG
CTGTATGCAGCCTAGGGACTTGGTGCCTTGTGTCCCAGTC
ATTGCCAAAAGGAGCCAAGGTACAGCTCAGCCCATGGTTT
CAGAGGGTGTAAGCCCCAAACCTTGGCAGCTTCCACGCGG
TGTTGAGCCTGTGGGTGCACAGAAGTCAAGAATTGAAGTC
TGGGAACCTCCATCTAGATTTCAGAAGATGTAAAGAAACG
CCTGGATGCCCAGGCAAAAGTTTCCTGCAGGAGCGGGGCC
CTCATGGAGAACCCCTGCTAGGGCAGTGCAGAAGGGAAAT
GTGGGGTTGGAGCCCCAACACAGAGTCACTACTGGAGCAC
CACCTAGTGGAGCTGTGAGAAGTGGGCCACTGTCCTCCAG
ACGCCAGAATGGTAGATCCACCGACAGCTTGTACCATGCA
CCTGGAAAAGCCACAGACACTCAATGCCAGCCTGTGAAAG
CAGCCAGGAGTGGGGCTATACCCTGCAAAACCACAGGGGC
AGAGCTGCCCAAGACTATGGGAACCTACCTCTTGCGTCAG
CATGACCTGGATATAAGACATGGAGTCAAAGGAGATCATT
TTGGAGGTTTAGAATTTGACTGCCCTGCTGGATTTCGAAC
TTGCATGGGCCCTGTAACCCCTTTGTGTTGCCCAATTTCT
CTCATTTGGAATGGCTGTATTTACCCAATACCTGTACCCC
CATTGTATCTAGAAAGTAACTAGCTTGCTTTTGATTTACA
GGCTCATAGGCAGAAGAGACTTGCCTTGTCTCAGATGACA
TTTTGAACTGTGGACTTTTGGCTTAATGCTGAAATGAGAT
AAGACTTTGGAGGACTGTTGGGAAGGCATGATTGGTTTTG
AAATATGAGGACAAGAGATTCGCAGGGGTCAAGGATGGAA
TGATATGGTTTGGCTCTGTGTCCCCATCCAAAGCTCATCT
TGAATTGTACTCCTATAATTCCCATATGTTGTGGGAGGAA
CCTGGTGGGAGATAATTTGAATCATGGGGCAGTTTCCCCC
ATACTGTTCTCATGGTAGTGAGTAAGTCTCACGAGATCCA
ATGGTTTTATCAGGGGTTTCTGCTCTTGCGTCTCCTCATT
TTCTCTCACCGTCACCATGTAAGAAGTGCCTTTTGCCTCC
CACCATGATTGAGGCCTCCCCAGTCACGTTGAACTGTAAG
TCCAATTAAACCTCTTTATCTTCCTGGTCTCGGGTTTATC
TTTAACAGCATCATGGAAACAGTCCTCTTCCTGAAAACAA
CCTCCCGTGGCCTTCCTTGGTGCGAGCACACACAGGGAGA
GAGAGAATATTACCTCTCTCTTCTTCTATGGATGCTAATC
GCATCATGAGGGCTCTCCCTCATGACCTCATTTAAACCTA
ATTACTGCCCAGAGGCCCGACCTCCTACTAATATCATCCC
ATTGGGGGTTAGGATTTCAACAGATGGATGGCAGGGGACA
GGGCACAAACACACAGTCTAAAACAAGTACCTTCCTGGTT
ACAAAAGGGGAAATATAATCTGCAAAAACTAAACTATTTT
AATAATTGACAATTTAAAAGTCAATCACAAATCACTACTA
CACAAGTTACTACTACTTGTAGAATAATTTAAGTCAATAA
TTTTGGACTTCAGGTAGAAATTATCTTTAAAAAATTATGA
TTTAAAAAAAGCATAAAATATATTAGTAGTTTAATAACAT
GTTCAAAGTTCATGTAGCCTGTAAGGATATTTGATGACCT
CATGGTAGAATCATATCTATTGGGCACAGTGGCTCATGCC
TGTAATCCCTGCACTTTGAGAGGCTGAGGCAGGTGGATTG
TTTCAGTTCAGGAGTTCAAAACCAGCCTGGGCAACATGGT
AAAACCCCATCTCCACATCTCCACAAAAGATACAAAAATT
ACTTGGGCATAATGGTGCGCTCCTCTGGTCCCAGCTCCTT
GGGAGGCTGAGGCACGAGAATCACTTGAACCTGGGAGGCA
GAATTGCAGTAAGCAGTGATCGCACCACTGCACTCCAGTC
TGGGTGATGGAGTGAGATTACCATAGAAAGACAAAAAGAA
AAGAAAAGAAAAGAGGAAAGGAAGAAAGGCTGTGATCTGG
GGTGGACTGAGGCCCAAAAGATAGACAAAATGAACTCTTA
AAACCTATCAAACTTGTTAGTTGTATTAGATACAGTTGTG
TATGCTAGAAAGACTCAAAATATGGGCTTAAAGGAGACAG
TAGTTCCTTCCTTGTCTGGCTGTCATTCTGTTATCCTGCC
CCAAGATCCAAAATAGCTGTTAAGCTCTAGCTGCTCTTCA
TGCCCACACTGCAGGTAGTGGAAAACAGTAACTAAGAGTA
AGTGCAGCAAGATCACAGACCTTAGTTTTTGAGAAGACTC
CCTGGAAGTTCCACACAACACTTACACTTAACATTTCATT
GCCTAAGTAACAAGGAGCCAAACGTTAATTCATTCATTTA
TGTAGTCATTCATATCTGAGAGGGAGGTTGGAAAATGTAG
TCTTATACTGTGGCAATGTGCCAGCAAAATATTGGTGTTT
TGTTACTGAGAGGGATGGAAAGAGCTGCTGGGGTAAGCAA
TTAAGATGCTCTGCCACAGTTTCATTTATCTAAGTCATAA
TTAAAGAAGTTCTATTAATTTAGGCCAAATAGAAAACATA
AACACATATTTGATGGATAACTTTGAAACATTAACTCGTA
ATGGAAAGTTCCTGACTTCAAGTGTCTAAAATAAAAATCA
ACACGTTGGTATTTGAGTAGCAGTGGTTGGCATCAACAAG
GTTAACACAGTTGTTGAAGAGTGATTAAGTCTGGGCTCTG
GAGCCAGGCCATCTCAGTGGAGTTCAGATATTAATTGTAT
GGACTTGGACAAGTCACTTGGCACATTGAATTCATCTGTG
AAATGGAGAAAATGATATCTATTTGTTGAGGTTGTTGTGA
TGAGTAAGTAAATTACAAATGCAAAGTTAATAAATATAGA
ACTGTGCCTAATACCTAGCCAGTGCTTAATAAATTCTAGA
TTTTATTATAATTCATGGTTCATTAGTATTATATTTAAAG
TACACATTGTCTAATAGCCTTCATACTATATGATGTATAT
AACAAAAAAGTTTCAGTTAAATGTATATGTTAATTTTATT
TAATTTACATTTAATCTTAGACTACTCATTATTACTGAGT
ATAAAGTCTAATAAAATAAATCTGTATTTCATAAAGAATT
TTAAATAAATGCATAGACTGCTAAAGAAAACAACTATAAA
ACTTAATAAGTAGAACTGTATCTTCAGCATGAATTATTAG
TATACATTTTTGCAGTATTAGTAGCCAAGTCATGTATGTT
ATCCAAAAAAGGTAATAAAAGAATAAAATTATGTTTAGCT
TACTTGATCCTAATTATAAGTATATTCCACATAAGTGTAT
TGTGGAATAAAGCCCAGATTCCTATTGGTGAAATTTCATT
TATTTAAAGTTTCATGAAATCTGTTTAGCATTCTATGTTA
GTGTCTTAGAAATAATCAGTTCTCTGATATTATTTATAAA
GTATATTCATTAAAGGAACTGTGAATATTCTCTATACTGA
CAAATTGCACCCTCCAGTGGAAAAAATGTTTATCCTTAAA
ACTTTAATGTGTTTCTGCACTGCAGCTTTAATATATTCAA
AGTTGCTTCTGTCTAAAATTCTTTTAAATGTAATTGTGTT
TTGCGACCTGAATATATAGAACTAATGTGTGTATATATAT
ATATATCACTCTATTAGATATACATTATAATTTTGGGTAC
CCAAGGAGTTCCTCTGAGTTTCAGACTCCATTATGTAAAT
AGGACATTAAACATTGGCTAAGTACAACAGCTTTAAAGAA
ATTTTTTTTCAGAATTATTATTAATGTGTCAGTCTTTATA
GACATGAGTACACGCCAACATAAAAAGTAGAACTCATCCA
CTTCCACTTAATATTCTATAGGATGAAGTTGGACCACAAA
CCATAGTAACTTACACAAGGGGACAGGTTACTGAACTAAA
AATATTTTATATTCATGCTTCAATGATTTTTGTGTGTATA
ATTAAAAGCATTTATACTCCACAAGGCTAGTTTCTTCCTA
GATAAAAGTAATATTTTTAGTATCCATACTAGACCGTATG
GGTCACCAAACTTGAAGAAGAAGGTTAAAAAGCAGCCATC
CTCTGTCATTCAGAAAGAGTTTCAAAACTAAGTGATTGCA
TAATCACATCCATATTTTAGGGCTAATCAATGTTAAAAAC
GTTTTCTCTTGTTTCAGAGATACTTACATCAAATGAAGAC
ATTTACAAATTGTTCATAGCATACAACAGCCCAAACATGA
TTTTCACCTATGCTGTGTAAAGAAGTTAAACATTCGTAAG
TTTCTCTAATAAATTCAGTGCATTTTTTTCCATAATAAAT
AGCACAAGCTATTCTAAATGTTTTAATTTCTTTCAGTGCC
TATTTCTAAACTCATTAAAGGGAATTAAATCGTGTTAGTA
AATGGCTATATCATATTTCAGTATATTATGGAATCTACAC
CATACAGTTTGATTCACATCAATACTATAATTCACCCTAT
AAAAAAACCACAGGCGCACACCAAATAGAGAAAAAATGTG
AGTTTTTAATAAATTTAAAGTATACTATCTACTTTAAATC
ACAATGTAAGATATATTTTTAAAAACAGCCAATTTCCAAA
CTCCTTTTCTAATTCTGGCACAATGAATATTCAATCTATT
CGAATATTCTGGTTTGTAATCCTCTAAATGATGCTGTCAT
ATCCAGAATCCATGTTCCAAATATTGTAAGAGGTGATAAC
CACAGCCACGGTCAAGGCAATCATTATTCAAAGCATAATG
TTGAAAATCACTGAATATTCAAAATTATATGCAAGGTTAC
AGGGACTTGCTGGGTTCTTCATTTGTTTTGCCTCAAAGAT
AGTCCTTGTCTTCCTCACGAGGGAGGTGTCAAATGACTTA
ACAGTGACTAACTCTACCACTGCATTCCCACCATAAAGAT
TGTACATGTCACCTGCAAACTTCTGAAGAATGTCAACGAG
GATTTTAGAAGCAACTCTGAATTGTTCAGAGTCTTCCCCA
TAATGCTTCCCAGTTTCATCCAAACCTGCCAGTTCCAGTG
AACATAAATCAGGAGAATGACCCTTGGCTAGATGCTTATG
ATAAGACACCAAGCTTGAAATATCATGTAGCACTTGGAGT
TCAGAAAGAAAGAGCAGGTCAACTCCATTGTTCCTACTCA
GAGAATTCAGGGGAAGTGAACTGAGAATGGAATATTCCTG
AAACAAGTGATTATGGAGCTGTCCTAAGGTGACTGAAAGG
TCTTCAAACACTGAGTTTGCCTTCCCTACCAAATACACTC
TTTCCTCACTAAGAACCAACTGCAAAACAGGAATTTCCTC
AGGAAATAAAGAGCAAATGGAATTTGCAACACTGTCAAGA
CCAAAAGGAACTGTATTCTCCAAAAGGTATGAAATGACAC
TGCCTGGTGGTAGAGCCAGTTTGTCCACTCCCTTCACCAT
CACCATGACGGTAGCCCAAGGACGATGAAATAGGTCACCC
ACAGAAAGTCCTGGCCAAGAAAGGTTTTCCTTCACAGAGA
AGCCCATGGACAATGCACCACGTCCGGGATTCACTCTCCT
GGTATAGGCCAATTTCCATTTATGAAAATAACAGACTGGG
AACTACACTCCTTCCCCCAAACACCCGCCACCAACAAGGA
CAGGAGCACGACAAACACAGTCATGGTGTGGCTGCAGCTG
CAGCAGTGCAGGTCAACAAGGAACAGGCCAGCGGGACACG
GGTAAGCACTGTGGTGTGACTGGGTCATGGCATTAGGACT
CGTCCTGATTCCTGGGGCTTGCCCCTTCATCGGCTAAAGG
AATATTTTTTTTAAAAAGTAAAAACTAAAATTATACCTGT
ATATATTTAATATTTTCTAAAAGAATATCCTCCACTATGT
ATTTCATATAGAAATATTATATATATAATATTTCTATTAT
ATATATTTTATAAATATATATATATACTCACAGGAATATA
TATATTCCTGTGAGTAAGGATTTTGGTTGGAAAGGTCTGT
AGTTGCCCAATATTGGAAGAGGAATTTTTTTAAACTTAAA
AATTGAAGCATCACCTATTCTTGTCATAAATGGAAGAGAG
GAGGAGTAGGGCAAGGAAAATGGTACTTCTGGGCACAGAT
CACATGTTAGGATCAGGGCTAGGTGGTTCAATACAAAAAG
TCATTTCACCACCACCCAACCCCAATTTTATAGTGATTCA
AAGCAGTTTCATACAGCTTCTTGATTTTTTTTTTAACTAA
AGTCCTCTTAATGACAAAGGAAATTGAAAATGGGCTGCAA
GAAATATGAAGGCATATCCCACAGCTACTACTAATCAGCA
AGAAATGTCTTTATTTTTTAAATTCGTCAGGCAGATGTTT
CATCCTACTTCAAAATATATGTGCTTTTTGACAGTGTAAA
AGATTCTTATTACTACTAGTAAAATTATTTTTCAGAAAGA
ATTGAAACATTGAGCACATCTGTTTTTCACTCCAGTCTGA
GAAGCATAAAAGCTGACACTAACAGAATGTGATGAGGTAT
GGTTTGAACACAGAGGGTCTTGACTCTAAAACTGAACTCA
TCCTACAATATTCTACACTCATTCTATAGTTATAGTTTCA
TGAAAACATGTGACTGGGTCATTATCCTAGTTAGAGAAGT
TAACAAAAGCTTCCCTAAAGAAGAGATGAACTCTTCTCAT
GGAAGGATGAAAATATGTAAGAGAGTGAGTGCCACCAACA
CAGAGACAGTACTACAAAACCGTTTGTGAGGAGAGAACAA
GCAATCTGACTTACAGGTAGTAAAAGAAGGTCACTGTGGC
TGGAGCACAGAGAGAGGGAAGCATGGTATAAAACTTAGAG
GTAAGTGCAGTTTGGATCATACAAGTTTTGTTGAGAATTT
TGGTGTGTATCTTAAAACCAAATGGAAGCCATTCAAATGC
TTCAGCAGAGGTAAGAGGACTAATGTGAGGATATTTGCAT
TTGAAATCTTACTCCTCTACATATTCTCTGTGTGACATCA
CTTTGGACAAGTTTCTCAATCTCTCTTAGCCTCATCTGTG
AAATGACAAGAATAGTCATTACATTAGCAGTCACATAAGA
AGTAGTATTGGTAATAATAGGTAAGCTTTATGGACCTGGC
ACTAGACACTGTTCTCAGTGTCTCATGGATTGTCTCTTTT
AATCCTCTGTGATGTACATACTATTACTATCAGCCCTATT
TTTCAAGTGAAGAAAATAAAGCACAAAAATCAAGTGAAAG
AAACAAAACAGTAAGTGGTGGATTATCTATTTCATAGGAT
TTTGTGAAGATTAAAAGTGTTGCTAGACTAAACTAGTTAC
CACAGAATTCAGGACATAGTAAGCATTTGATAAACCTTAT
TGTACTTGAGGTTCCAGTTTCAAATAAAATTATGAGTCAG
ATTTTTAAAAACATTATCCAAGGTTGAATTCTCATCAATG
ACAATTTCTTTTTCTTGTGGACAATTTTGTCATACTCATG
TCTTATACTTATTTTTAAACACATTATGAATCTTTTCAGT
GGCCATGACAAACCTACGAGCACCTTCAATTCACTTGGGC
TTCCATAGTACTTGTTAGCTATATGGGCTTTAGTCTTCTT
ACTGTCTATGCCTCAACAACCCTGTCCTACTCTACCTATC
AAGCCTTTCCACTGCACTTGCTGCTATAGTAAATCTGTTT
TCCTAACTGTAACTTCTTCACTAAATACCCCTTCCAACTT
CTAGCGTTAACTTAAACTTGTTATTCCCTAAGGATATTGC
TTTTCCTGCAGCTGCTCAAACAGGTGTTTCCTACTACACA
TCCCTCCTTTCCTTGTTCCCCAGTACTACTTCCAGTCCAT
TATTCCTTCAAATTAATGTAAAAATAAATTAGCTCTTTTG
AAGCCCATGTATCTGCCTATATCATGTCCTGCTCTCCTAT
TCCCTGCCATCCACAAACCTTGTATCATCCACATCCAAGG
GACTTTTACATGTACACAGCCCACACAACATCCTTTTCTC
TTGGGGTTATGGATCCAACTTCACTGACCTCCACATTTAT
TCCACTCAAGTGAAACACCAGAGTAGAGGTCATCAATAGG
GCCTATGGGCCAAATTGAGGATAAATATGTTGTTTTGCTT
GGGCCACGAAATTTAAAAATATAAACTTTACATGACTGGC
AAATCCATACTCATATATGAGAATCTCAAAAAAGGCACTT
TCTTCACTAATTATATAAACGAGTTCTAGCAATCACCCAG
TACCCTTCAATCTCAAATTACTCTCTCAAGGTTGCTATTG
TATAACCCAACTAGAACAAAAAAAAAAGTTCTTGCCAGTA
GCAGAGTACTTCCTGACACAACATCAAGTTTTGAGAATCA
TTGTGTTTCATGATAAACTGACACACCTTTCTTGTTCCTT
CCCTGGCATAGGTGGCAAGCTCTGATTTTGACTCTAAAGT
CTAGAAGACTATGACATCATCTGTTCTCTTTATGGTACTT
TTAACAATTTTTTTATTATAAAAATACATGTTTAAAATAG
AAGAGCCAAAATTTTTTTTAATTGAAGAAAAGAAAATCTT
ACATCACCCCCACTACACAGAGACAACCTCTGTTAATATT
GGGGTGCAATGTCTTCCCATCTTTACTCAGTGCAATTCCG
TCCTATGTATGTGATCATGCCCTATGGGCAACAAGTACTA
TTTGTTTTCACATAAAAAGTATTACATAAGTATTTTTCTA
TATTGTTACAGTCTCTTAGAATATATTGTTTTGAGATATA
GTTCATGTATCATAAAGTTCACCATTTTAATATGTGCAAT
TTGACAATTTTAGTATGTTTGTGACGTTGTGCAAAATGAC
CACTATCTAATTTTAGAACAGTTTCATCACCTCCAAAAAA
CCCATACCCAATAGCAGTAATTCCTCATTCTCCTCTCTCT
CTATCCCCTACGAACTACTAATCTACTTTCCAACTCTATA
AATTTGTATTCTGGACATTTTATGTAAACAGATTCATACT
GTATGTGGTCTTTTGTGTTTTACTTCTTTCTCTTAGTATG
TTTTCAAGGTTCATCCATGTTGTAGCATGTGTCAGTACTT
TATTCCTTTTTATGGTGAATATTTATTTGCATGGATATAT
CAAATTTTGTTTATCCATTCATCAGTTGATGGACATTTGC
ATTGTTTCCAATTTGAGGCTGCTATAAATAATGCAGCTAT
CACTTATGTACAAGTTTTTGTGTGAACATGTGCTTTCAAT
TCTCTTAGGCATACACATAGGAGTAAAATTTCTGGGTCAC
ATGTTTAATATCAAGGAACTGACAATCTGTTTTCCAAAAT
AGGTGCATCATTTTATATTCTCACCAACAACAATTTTTAA
ATTACAGCCATCTTAATAGGTATGAAATGGTACTTTATTG
TGACTTTGGTTTGTATTTCCATCCATAAGTACTAATGATA
TTGAGTATCTGTTCACGTGTTTATTGGCATTCATACATCT
TTGGAAAAATATTTCAATTCGATGTACACTTTAAAAATTG
GGTTGTTTTTTATTGTTGATTTGTAAGAGTTCTTTATATA
TTCTAGATATTAGATTCTTATCAGATTTATGATTTTCAAA
TATTTTCTCCCATTCTGTGGGTTATCTTTTCACTTTCTTG
AGAATGTTCTTTCTTTATGGGACTTTTATAAGATGAAGGG
CTTGAATGTCACTTTATAACCATGCTTTCTTCAGTTGGTC
TTTCTCTGAAGATGACGGAGTAAATGTTTCTCACAAATCA
CAAGGAACTGTCCTCATTCCTGACCTATGGCAGCTGACAC
TCATGTAAGTCTTTCAAAGGAGCCTGTAGGCCCTCTTCAG
TTTTGACCTCATTGCAGTACACTATTATTCTCTTAACTAC
TATGATATTTGAGTACTAGTTTCTAAAATTTCCATTGCCC
TAATTTAAATAAATAATCTAGCTCTATATTCTTTTGAATC
ATAATTAATTTTTAGTGAAGGTAAATATCACACCAGGATT
TATAATAATTTTGGTTCCTCCAGTGAAAAACTTGTATCTT
TACACTAACTTAAGGGTAAAAGAGTAGCTCAATATCAGCA
AGATGCAGTATTACAGTATACTTCTGGCTTCTCACTAATG
TCTAATTGACAACTTCCAACTAGTTTATTTATTCAAAACT
ATTTACTGGCTTATTATCAGGATCTATACATTTTACTAGT
TGTTAAGGATACAGCCATAAATAGAATTAATATGGCTTCT
GTCCTTATAGATATTTTAGTTCCATAGGTGAGTAGGCAAG
CAACCATGTAATGTGGGAGCTATAGTGTTCTGAGAGTAAA
TAAAAGAGGGACATTAGCCTGCATTTGAATGCACAGCAAA
CTTCTTCAAGGAGAAAATGCCTAATCTGAAACTACTTGAA
TAGATGAATGGGACTATACCAACATGGGGGTAAAGTGGTA
ACATACTGGAGAAAGAATATTCTAAGGAAAGGAAACTACA
TTCAGAAGACCAGATGGGGGCAAAAGAGCATGCTGTTAAG
TTTAAGAAATTTAAAGATGTTCCAACTCTTGGTTGATATG
ATTAAGTAAAAACTGACAAACAATTTAAGGATATTTAAAT
CAAAATAGATGCTCCCATTGCAAAGAAAAATGCAGATATA
TGTTCCAGTAGATTAAACTGAGACCCAGTTACATTCTTTA
TCGACATATGTCATTGATATAAATGATGTATGACTGGATT
AATGGGAAAAGTTCTGAGTTGCAATAACCTCTGGGGTCCT
TTCAGCTTTTATTCAGAAAGGAGGTTTAATTGACTCACAG
TTCTGCATGGCTGGGAAGGCCTCAGGAAACTTACAATCAT
GGTGGAAGGGAAGCAAACACGTTCTTCTTCACATGATGGC
AGGAGAAAGAAGTGCTGGGTAAAAGGGGGAAAAGTCCCTT
TTAAAATCATCAGATATCATGAGAACTCATTCACAATCAA
GAAAACAGCACGGAGGCAACTGCCTTGCTGATTAAATTAC
CTCCCACCGGGCACAGTGGCTCATGCCTGTAATCATAGCA
CTTTGGGAGGCCAAGGCGGGTGACCACTTGAGGTTGGGGC
TTTGAGACCAGCCTGACCAACATGGAGAAACCCTGTCTCT
TTATACAAAATTAGCCACGCATGGTGGCACATGCCTGTAA
TCCCAGCTACTCAGGAGGCTGAGGCAGGAAGATTGCTTGA
ACCCAGGAGGCAGAGGTTGTGGTGAGCCAAGATCACGCCA
TTGCACTCCAGCCTGCGCAACAAGAGTGAAACTGCGTCTC
AAAAAAACAAACAAACAAAAAATTATCTCCTGCTGGGTCC
CTCCCATGACACTTGGGGATTACGGGAACTACAATTCAAG
ATGAGATTTTGGTAGGCACACAGCCAAACTATACACTATA
CCAATGGCCATTATTATGCTGATGTACATTCTTTCTGTAC
CTAATTTGTTGAGAGTTTTTATCATTGAAGAATGTTGAGT
TTTGTCAAATATTTTTTCTGCCTCTATTGAAATGATCATG
TTTTTTCCTTCATTCTGTTAATGTATCACTTTTATGGTTA
GTCATTCTTGCATCCCAGGAATAAATATCACTTGATCAAG
GCTTGTGATCCTTTTAATATGTTTTTGAATTCAATTTGCC
AGTCTTTTTGTTTTGTTTTTAGGATTTTTGTATCTATGTT
CATCAGGGACATTAGCCTGTAACTTTTTTTTTTTCCTACT
GTATCCTGCCTGGTCTGGCTTTGGTATCAGGGTAATGCTG
GGCTCATGAAAAGAGTTCCGAGGTATTCCTTTCTCTTCGA
GTTTTTGGAAGAGCTTGAGAAGGATTAGTAGTAATCGTTC
TTTAAATATTGGTAGTATTTACTAGCGAAAGTTCTGGTCC
TGGACTTTTCTTTGTTGTGAGGTTTTTCATTACTAATTCA
ACTCCTTACTTGTTTTTTATTTTAGTTCAGATCAGACTTT
TTATATGATTCAGCTTTGATTGGTTGTATGCTTATAGAAG
TTTATCCATTTCTTCTAAGCTATCCAATTTATCAGTGTAT
AGTTGTTCACAGTATAGTCATCCCTCAGGATCCACAAGGG
ATTGGTTCCAGGACCACCCATGGATACCAAAATTCACACA
TACTCAATTCCCGGAGTAGGCCCATGAACTTGTGAATATT
AAAATTTGGTCCTTCATTTAAGAAGGTTTTGCATCCCATG
AATACTCTTATTTTCCATTCATGTTTGGTTTCAGATGCTG
AACTCATGCATATGGAGGTCAGACTATATTTACTGAAAAA
AAAATCCACATGTAAGTGGACTCATGCAGTTCAAAGTCAT
GTTGTTTAAGGGTCAACTGTAGTCTCTTGCAATCTTTTGT
TTTTCTGTGGTGTCAAATGTAACGTTTCCTGTTTCATTTC
TGGTTTTGAGTCTTCTCTATTGTTTTCTTAGTCTAGCTAA
AGGTTTGCCAACTTTTTTTTTTCTCCCTTGCGGAAAAAAA
AAAAAAAAGCACAGAACTTTTAGTTTCATTGCTTTTTTTC
TAGCATCTATTTCATTTATTTTGGTTCTTATCTTTATCAT
CTTCTTCCTTCTGCTAGCCCAAACTAACTTTAGGCTTAGC
TTGTTCTTTCTTTTCTACTTCTTTGAGGTGGAAAGTTATG
TTGTTTGAGCGTTTTCTTTTTTCTTAATGTAGGTGTTTAT
AAGTTTCACTCTTAGAACTGCTTTTGCTATATTCTGTAAG
TTTTGGTGTGTTGTGTTTCCATTTTAGTTTGTATCAATAT
ATTTTTTAATTTCCCTTTTGACTTTTCTTTTTTGAACCAT
TGGTGGTTCAGGAGTGTGTTGCTTAATCTCCATATGTTTG
TAAATTTTTCAATATTCTCCCTGTTATTGATTTCTACCTT
CATACCATTTCAGTCGGAAAAAATACTTGGTATAACATCA
AGCTTTTCAAATTTTAGAAGATTTGTTTGTGGCCAAATGT
ATGATCTATCCAAAAAATGTTTTAAAAAAGAGCTTCAGTC
TTGTGGTTGGTGACTGAATTCTGGTATACTTTTACTCAAG
GCTAGGGCTTTCCAAGTCACATGGGATTTTTATTAGGACC
CTTTCTTTTTTGAGGTCCTTATAATTTTAATTTTTATGTT
TTTGTCTCACAAGTCTAGGGATCTGCTCTGCTCGTCTTAT
CAGCCTTTCAGCAGCTGCTTTCTAAGCAGTAACTATTTTT
AGGGAGAAGCTCCCCCAAATACCAGGATATCTTTTTGTGA
CTCTTTCTTCTTGCAGATCATGTCAACACAATTCTTTACA
CATAGACTTTGTAGTTCTTCTGTGCATTCAGGACAGAAGT
TCTTGTTTAAAAACATTTTGTTGTATCCATTCTCAGCAGG
AGAGTTGGGTTGAATCACTTAATACACTATTACTTATATT
GGAACTTCTCCATGCAAATTTAAAAATTTTTTATATTGTT
GATTTAACATTTTTTTGCCTTAATTACTTGTGAATTATGA
TTTGTGGGAAATGCTATTTCCCATTTTACTGTTATTTAGA
AGTCTGTTTGCATTTTGGTATAGTACTTACATATTTTCAA
TTTTTACACTGAAACCTTTAGTCCATTTGGAATTTCTCTA
GATCTGCTGAGAAGTTTATATGAAACTTTTATTTGTGATG
TTCACCTCTTTATCCACTCTCATTTTCAGGATTGTCTATC
TTTTTGCCGTGGACTTGAAATTTTATCTTTTTATATAGTA
AATTTGCCTGCAAATTTGCATCCATTTCTGAATTTTCTAT
TGTTTTGTTTCATTGTGTGTCTTTGTTCATGTGTCTGGGT
GACACTCTTTTTTAATGGCTTTTTTTAGGCTTATACAGTA
CTCTGTGTACACTTAAAGTATATAATTTGATCAGTTATGA
CATATGTACACCCTCATGAAACCATCACTATAATCAAAGT
AATGAACAAAAGTTTTCTTGTGCCCTTTTGTAATTTATCA
CTCTTCCCCTACCCTTGTCCCCACACAACAAACTGATTGG
CTTTCTGCTATTACAACTTGCAGTTTTTAGAGTTTTGATC
AGATAGAAGAGTCCTTTTGTATTTTACTCAACAAGTTATT
TTGTGACTCACCTATGTTGTTGCTTTTATCATCAATTTGC
TCTATTATTTGTGTAGTAGTAATATTTTATTATACAAATA
TACAAATTATTTATCAATTTATCTGTTTTTGGACATTTGG
GTTGTTTCCAATGTTTGGTTATTACAAGTAAATCTGTCAT
GATCTTTTGTGTATATAAGACTGTACAGATATACACTTTC
ATTTCTCTTCAGTAAGGATGGAATGGTTAGTTTGTATGTA
TGTGCAAGTTTAATGTTTTTGGAAATTGCTCAACTGTTTT
TCCAAGTGCTATACCAGTTTCCATTCCCACCGGAAGTGTA
TGAGATTTTCAGTTTATCTATGTCTTCATAAACACTTGAT
ACTGTTTGTCTTTATACCTTCAGTTATTCTAATGAATGTA
TAGTGGTATCTCATTGTGGTTTTAATTTGCATTTTCCTTA
AAATGCAAATTAAAGATAAAAAAGATCTTTCCCTGTGCTC
ATCTTCTTTCATGAAGTATATATTTTGTCCATTTTATATT
AGTATATATGTTTTGTCTCACTGATTAGTTAAGAGTTCTT
TTTATATTCTAGATATAAGTTCTTTGCCAGATATATGCTT
GCCAAATGTATTTTACCAATGTGTGGCTTGCTTTTTTATT
TTCTTAACATTGTCTTTTGAAAAGAAAAAAAGTTTAATAT
TGATGAATTTCAATTTATTGATGTATTTAAATCTACAGAT
TAATTTGATAACAATTAACATATTCATAATATTGATTTTT
CCAATCTATGAATATGGCATACTATTGTCTGAAATGACCG
CCAAATTTTATGAGTTGAAACTTAATCCGCTTTGTGGTGG
CATTAAGAGGCAGGGTCTTTTGGGAAGTGATTTTCATGAG
AGGTCCACCTTATAAAAGGACCAGAGGTAACTAGTTTAGC
CCTTCTGCCTTCTGCCACATGAGCACACAGTGTTCACCTC
TTCTGCCATGTGAAGAAACAGCAAGAAAGCCCTCACCAGA
CACTGAATGCTGGCCCCTTGATCTTGGACTTCCCAGACTT
CAGAACTGTGAGGAATAAATTTCTATTGTATGTAAGTTGC
CCATTCTGTGGTGTTTTGTTACAGTGGCACAGGAAGCACA
TTTCTTCAATTATTAAATCTTCTTAATTTCTCTGAAGTCT
GTTTTAGAGGTGGTGGTTAGGAAACAATGGCTGTTGATAT
GCCAAATCCAACCTGTGGTTTATTTGGTGTGGTTCACAAA
ACAAGAATAATTTTTACAGTTTTAGTGCGTTGTTAGAATG
CAGAAGAAAGTGGGATAAACACTACAATATTTCATAGTTG
CTACTTATAAAAAAGTTTTCCAGCTTCTGTCATAGAGAAT
TGTGTATAAATGTTGAACATAATTCATCAGATTCATTTCC
AGGTATTCTACATTTCTGATGCTACTGAAAAACATCTGGT
TATGACTAAGCTTATTTAAAATGTAATATTTCTGGTACAA
AGTATTTGCTCAATATATATTCTATTGAATAAATGAAGAA
AAACATTTTCATCTTTAGAAATAAACTTGTGAAACAGCTT
GTTAAAGATGTTAAGGCCAAGACAGATCAGCAAAAGAAAG
ACACTGGAAAGAGATTCTAGAGTGTGTAGCTCCCCTTTCT
TTCTTGGCCTTCTGCAGACTATACTCTCTCCTATGGGCTC
TTGTCTCACCTGTTACTTTCTCTGACAAAAACTTCTGGCA
TCTTAGAGACATGGATATTGGTGCTACATGAATGAAGAAA
TCCTATGACATTGTTTTCAAGTTTTATTATCTTAATTTTC
ATTGCTGTTGTATTAGTCATGGTTTTCCAGAGAAGCAGAA
GCAATAGGCTAGATAGGCAGACTGATTGTTTGATTGACTG
GAAGGAATTGGCACACATGATTGTGGAGGTTGGCCAGTCT
GAAATCCCTGGGACAGGTCCACAGATGGGAAATCCTCGTA
AGAGTTGATGTTCCAGTCTTGAGACTGAATTCCACAGGAC
AGCAAGCTGAAAACCCAGGTAGGGTTTCTAACTTGAACTC
CTGGAGAGAATTTCTTTTTCTTCATGAAAACTGTGTTGCT
CTTAAGGCCTTCAACTGATTGAATGAGGTCTACCACATTA
TGGAGGGTAATTTTTTTTAATCAAAGTCTACTTAACTGCC
TGTTAATCACATACGAAACACCCCTCCACAGCAACATCCT
CAGGATGTTTGACCCCATAATTGGGTACCACAGCCTAGCC
AAGTTGACAAAATGAACTATCACAGTAGTTATAGGTAAAT
ACTATTTTATTTTGTACTTCAGTGTTATATCCTGCAACTT
TATTAACTAATAATTTCTCCATATGGAAAAAAAAATGGCG
ATTAGCGGGCAGGACTAACTTACAGCTCCCACTTGGATGG
ACAGAGCAGTGTGTGGAGGCTCACATAGTGAACTTTTGCT
CCAAGAACTACCATAGGAACATGCCAGGAAAGCAGAGAGA
ATCCACAGACTCTTTGAAGGAAGCAGATAGCTGCCCCGGG
AGACAGTGGAAAAACTGAATCCCCAAAGTGTGAATGTGTA
AAAGCGGGATCATCTGCCTCCAAATACATACCCCCACTGG
GGAACCTGAAGGTCCAGATCACAGGAGAAGGATTTGGACT
TACATGGAGCTGAGACAAATTTAGAGAGCTGAGCGAAATA
CGGGAGTAGAAGACGTAGCCCTATGCACACTCTTGGTCCC
CAGGGAAGCCATTTCTGATTTTGTCTCACAGGGGTTTTTT
GGAAAGGGCTGCCAGGGGAACTGGGAAAAGATCACAGGAG
AGGCCAGGTGTTGTGGTTCACACCTGTAATCCCAGCACTT
TGGGAGGCTGGGGCAGGCAGATAACCTGAGGTAAGGAGTT
CAAGACCAGCCTGGCAAACATGGGGAAACCCTGTCCCTAC
TAAAAATACAAAAAATTAGCCAGGCATTGTGGCACTTGCC
CGTAGTCCCAGCTACTCAGGAGGCTGAAGCAGGAGAACTG
CTTGAGCCTGGGAGGTGGAAGATGCAGTGAGCCAAGATCG
CTACCACTGCACTCCAGTCTGGGCGACAGAGCGAGACTCT
GTCTCAAAAAAACCAAACCAAACCAAAACAAAACAAAAAC
AGCAAAAGAAAGAAACTTCCAGCTGAACAATTTTGATTGA
ATGCAAAGTTTCTAGACAGAACTTGGGAGAGGGAGCAAAT
CGGGAGTGCAGACACAGCACAGAAGCTGAGATATGTGGGG
AAGCATGAAACCTGAAAGCTCTGCTTGCTTTCTCAGTGGG
AGGCTGGTAGCCTAGGGCAAGTTCTCAGCCCTGCTCACAT
GCCGTCTGGAAATAAACTCGGTGCTGTTAGTGGGGCATGG
TGGGAGTGAGACTGGCCTTTTGGGCTGTGTGGGAGCTGGG
TGAGGTCTGTAAGTGCTGGCTTTCCCCACTTTCTTGGTGA
CCTACGTGCAGCAAAGGCAGCCATAATCCTCCTGGGAACG
TAACTCCATTGGTGTGAGAACCACACCCCCATCCCTACAG
CAGCCACAGCAAACCCTGCCCAAGGAGAGTCTGAGTTCAG
ACACACCTAACCCTGTACCCACCTGATAGTCTTTCTCTAC
CTGCCCTGGTAGCCAAAGACAAAGGACATAGTTCCTGGGG
AACTCTATGGCCCCGCCTAATGCCTAAGTCTAGGGCAAGT
TTGTATCCTTCCTACACAACCGGAGGTGATGTGGTCTTGA
AAGCATTATCTCCTGGCTAGAGGCCAACCAACAGAAAACC
AGCACATTTAACAAAAATACAACCAGGTACCCTCACAGAA
TCCACTGCACTCCCCTACTACCTATACCAGAGCAGGTGCT
GGTATCCACAGCTGGGAAACCTGAAGAGAGTTCACATCAC
AGGACTCTGTGCAGACGCTTCTGGAGCCTGGTAGCTCCAC
TGGGTGGTTACATCCAGAAGAAAAATAAAAATCATTGCAG
TCTGGCTCTCAGGAAACCACAAACCTAGGGGAAGGGGGAG
AGCACCACATTAAGGGAGCAATCCATGGGATGGAGGAATC
TGAACAGCAGCCCTTGAGCCCCAGATCTTCTCTCTAATGT
AGTCTACCCAAAAGAGAAGTAACCAGAAAAACAATTCTGG
TAATATGACTAAACAAGGTTCTTTAACAACACAAAAAGAT
TACACTAGCTCAACATCAATGGATCCAAACCAAGAAGAAA
ACTCTGAATTGCCAGAAAAAGAATTCAGAAAGTTGATTAT
TAAGTAATCAAGGAGGTACCAGAGAAAGGTGAAGTCCAAC
TTAGTGCAATATAAAAAAAGATACAAGATATCAAGGGAAA
AACCTTCAGTGAAATAGATAGCATAAATAAAAAAAAAATC
ACAACTTCTGGAAATGAAGGACATACTTAGAGAAATGCAA
AATACAATGGAAAGTCTCAGCAATAGAATTGCACAGGTAA
AAGAAAGAAATTCAGAGCTCAAAGACAAGGCTTTTGAATT
AACTCAATCCAACCAACACAAAGAAAAAATAATTTTAAAA
AAGAACATAGGCCTCCAAGAAGTTTGGGATTATGTTAAAT
GACCAAACCTAGGAATAACTGGTGTTCCTAAGGAAGAAGA
GAAATCTAAAAGTTTGGAAAACACATTTAAGAGACTAATT
GAAAAAAAATTTCCCCAGTCTTGCTAGAGACAGAGACATC
CAAATACAAGAAGCTCAAAGAACACCTGGGAAATTTATTG
CAAAATGATCATCACCTAGGCACACAGTCATAAGATTATC
TAAAGTCAAGATGAAGGAAGGAATCTTAACAGCCATGAGG
CAAAAGTATCAGGTAACCCACGAAGGAAAACCTATTAGAA
TAACAGCAGATTTCTCAGCAGAAACCCTACAAGCTAGAAG
GGATTGGGGCCCTATCTTTACCCTCCTTAAACAAAATAAT
CAGCCAAGAATTCTGTATCCTGCAAAACTAAGCTTCAAAA
CTGAAGGAAAGACACAGTCTTTTTTTAGGCAAACAAATGC
TGAGAGAATTCACCACTACCAAGCACTACAAGAACTGCTA
AAAAGAGCTCTAAATCTTGGAACAAATCCTCAAAATACAC
CAAAATAAAACCTCCTTAAAGCATAAATCTCACAGTACCT
ATAAAATAAAAACACAATGAAAAAACAAAAGCAAGCTATT
CAGGCAACAAATAGCACAATGAATAGAATAGTACCTCACA
TCTCAATAGTAATGTTGAATGTAAATGGTCAAAATGCTCC
ACTTAAAAATATAGAATGGCAGAATGGATAAAAATTCATC
AACCAAGTATCTGCTGTCTCCAAGAGACTCAACATATAAC
GAAGGGGTGGAAAAGGATATTCCATGCAAATGGACACCAA
AAGCAAGGAGGAATAGCTACTCTTATATCAGACAAAACAA
ACTGTAAAGCAACAGCAGTTAAAAAAGACAAAGAGGGAAA
TTATATAATGATAAAAGGCCTTGTCCAACAGGAAAATATC
ACAGTCCTAAATATATATACACCTAATACTGGAGCTCCTA
CATTTACAAAACAATTACTACTAGACCTAAGAAATGAGAT
AGATGGCAACACAGTAATATTGGGGGACTTCAATACTCCA
CTGACAGTACTAGACAGGTTATCAAGACAGAAATTATGGA
TTTAAACTATACTTTAGAACAAATCGACTTAAAAGGTATT
TACAGAACATTCTACCCGACAACTACAGAATATATCATCG
GCACATGGAACACTCTCCAAGACAGACCATATGATAGGCC
ACAAAATGAGTCTCAATAAATTTAAGAAAACTGAAATTAT
AACAAGTGCTCTTTCAGATCATAGTGGAATAAAATTAGAA
ATCAGCTCCAAAAGGAACCCTCAAAACCTTGGAAATTAAA
TAACCTGTTCCTGAATGATCATTAGGTCAACAATAAAATC
AAGATGGAAATTTAAAAATTCTCTGAACTGAACAATAATA
GTGACACAACCTATCAAAACCTCTGGGATACAGCAAAAGC
AGTGCTAAGAATAAAGTTCATAGACTTAAATGCCTACGTC
AAAGAGTCTGAAAGAGCACAAATAGACAATCTAAGGTCAC
ACCTCAAGGAACTAAAGAAACAAGAACAAACCAAACCTAC
ACCCAGCAGAAGAAAAGAAATAACAAAGATCAGAGCAGAG
CTAAATGATATTGAAACAAAAAAAAAATACAAAAGATAAA
CAAAACAAAAAGCTGATTCTTCGAAAAGATAAATAAAATC
GATAGACCACTACTGAGGAGATTAAACAAGAAAAGGGAGA
AAATCAAATTAAGCACAATTAGAAATGAAATGAGAGATAT
TACAACTGATACCACAGAAATGCAAAAGATTATTAAAGGC
TACTGGGTACATCTTTACGTGCATAAACTAGAAAACCTAG
AGGAGATGGATAAATTCCTGGAAATGCACAACCCTCAGTT
TAAACCAGGAAGAGTTAGAAACTCTGAAGGGACCAATAAC
AAGCAGTGACATTGAAATGGTAATTTAAAAATTGCCTACC
AAAACAAAACAAAACAAAAAGTCCAGGACCAGATGGATTT
GCAGCTGGATTCTATCAGACATTGAATGAGAAATTGGTAC
CAATCCTATTAACACTATTCCACAAGACAGAGAAAGAGGG
AATCCTCCCTAAATAATTCTATGAAGCCAGTATCACCCTA
ATACCAAAACCAGGAAAGGATATAACAAAAAAAGAACACT
ACAGATCAATATCCCTGATGAAAACAGATGCAAAAATCCT
CTACAACAGCATATGGAAAAGATAATCCACCATGATCCAA
TGGGTTTCATACCAGGGATGCACGGATGGTTTAACATTCA
CAAGTCAATACATGTGATACACCATGTAAATAGAATTAGA
AACAAAAGTCACATGATCATCTTAATAGACACAGAATAAG
CATTTTACAAAATCCAGCATCCCTTTGTGGTTAAAACTTT
CAGCTAAATCGGCAGAGAAGGGACATACCTTAACAAAATA
AAAGCCATCTACGACAAATTCACAGCCAACATTATACTGA
ATGGGGAAAAGTTGAAAGCATTCCCCCTGAGAACTGGAAC
AAAAAAACGATGCCCACTCTCACTATTTCTATTCAACACA
GTACTGGAAGTCCGAGCCAGAGCAATCAGATGAGAAAAAA
TAAAGGGCATCCAAATCAGTGAAGAAGTCAAACTGTTGCT
GTTTGCTGATATGATATGATATGATACCTGGAAAACCCTA
CCCATTCCTCCAAAAAGCTCTTAGAATTGATAAATGAATT
AAGCAAAGTTTTAGGATATAAAATTAATGTACACAAATCA
GTAACTTTGCTATACACCAACAGCATCCAAGCTGAGAATC
AAATCAATAACTCAACCACCTTTACAATAGCTGCAAAAAA
ATAAAATAAAATTCTTAGGAATATACCTAACCAAGGAGGT
GATCCTTATCTCTAACCTTATAAAAAAATCAACCCAAGAT
GGATCAAAGACTTAAATTAAATCTAAGATGTGAAATCATA
AAAAGTCTAGAAGATAACATTGGAAAAACCCTTACAGACA
TTGGCTTAGGCAAAGACTTCATGACCAAGAACCCAAAAGC
AAATGCAACAAAAACAAAGTAAATAGATGGGGCTTAATTA
AATTAAAAGTCTCTGCACAGCAAAAGAAACAATCAGCAGA
GTATACAGACAACCCACAGAGTGGGAAAAAACCTTCGAAA
TGTCTACAGGAACTCAAACAAATCAGTAAGAAAAAATTCC
ATCAAAAAGTGGGCTAAAGACATGAATGGATAATCCTCAA
AAGAAGATATACAAATGGCCAACAAACATATGAAAAAAAA
GCTCAACATCACTAATGATCAGGGAAATACAAATCAAAAC
CACAATGTGATACCACCTTAATCCTGCAAGAATGGCTATA
ATCAAAAAATAAAAAATAGATGTTGGCGGGGACATGGTGA
AAAGGGAACACTTTTACACTACTGGTGGGAATGTAAACTA
GTACAACCACTGTGGAAAACAGTGTGGAGATTCTCTAAAG
AACTACCAGTTAATCCAGCAATCCCACTCCTGAGTATCTA
CCCAGAGGAAAAGAAGTCATTATATGAAAAATACATTTGC
ATACGCAGGCTTGTAGCAGCACAATTCGCAACTGCAAAAA
TATGGAACCAGCCTGAATGCCCATCAATCAACGAGTGGAT
AAAGAAATTGTGGTATACATATATATTATGGACTACTACT
CAGCCATAAAAAGGGACAAAATAATGACATTTGCAGCAAG
CTGGATTGGAGACTATTATTCTAACTGAAGTAACTCAGGA
ATGGAAAATCACGTGTATGTTCTCACTCATAAGTGGGAGC
TAAACAATGAGGATGCAAAGGCATAAGAATAATACAATGG
ATTCCAGGAATTCAGGGAAAGGGTGGGAGGGTGGTGATGG
ATAAAAGGCTACACATTGGGTATAGTGTACACTGCTTGAA
TGATGGGTGCACCAAAATCTCAGAAATCACCACTAAAGAA
CTTATTCATGTAACCAAACACCACCTGTTCCCCCAAACCT
ATTGAAATTAAAAAGTCAAAAATAATCCATAGGATTTAAA
ACAATTTTTCTAAATATCTAAATATGTCACCAACATACTT
AAAGCAAGTAATGATAATTTTAATCTTCCTTTCCAGAACA
TACATTCTATTTCTTATGCTTATTTCTCTAGGTAAGGCCT
CTATTAAAATATCAAGTAGGCCAGGCACCGTGGCTCACAC
TTGTAATCCCAGCTCTTTGGGAGGCCGAGGTGGGTGGATC
ACCTGAGGTCAGGAGTTCGAGACTTGCCTGGCCAACATAG
TGAAATCCCATCTCTACTAAAAATACAAAAATTAGCCTGG
TGTGGTGGCATGCACCTGTAGTCACAGCTACTCAGGAGGC
TGAAGCAGGAGAATTGCTTAAACCTGGGAGGCAGAGGTTG
CAGTGAGCCAAGATAGCGCCATTACACTCCAGCCTGGGTG
ACAGAGCAAGACTCTGTCTCAAAAAAGAAAAAAAAAGTCA
AGTAATGATAGAAGGCATACTTGGCTTATTCTCAAATTCC
ATGGAAGTTTTCAATGTTTCATTGTGTGATATTTGCTCCA
TTTAAAAATTTTTCAGTAGCTTCTATTTATATTGACATTT
TCTCTTCCTTGAGATTTTTAAAAAATTATGTGTTAAATTT
ATCAAATATTTTTCTGCATCTATTGAGAGGATCACTGGTT
TTTCACCTTTTATTCTGTTAATATGAAGAATTACGCGTTT
ATTTTTAAGTGCTAAGTAAATCTTCCATTCCTTTATTAAA
TCCAGTTTAGTTCAGTTGTATCTCTCTCTCTCACACACAC
ATACACACACACCACAAACACATCATTTGTAGGTCTACGA
TTTTTGAACCTAATTTATGAGTTTGACCTGTAATGTTCAT
TTCCTGCAATGTATTTTCAAGTTTAGGTATAATCATTATG
CTTGTCTCATAAAATGAAATGTGACCTGCCCCTGCCACCC
ATTTTAAATTTTTGAAGAGTGGGGTAAAACTGGCAATACC
AAATCTTTCCAAAAGTTTCTAAACCTTTTACATATCCCAA
TACCCAAATTTCTGTTCTATTGGTTCTCTTTATTGTATAT
TTCACTATTTCATTATTTGCTCTTATCATAATTTTTTTCT
ACTTCTTTGCATTTATACTGTTCTATCTCGGATCAGCCCT
TCTGTTTTAATAAAAAACTTACACATTTCCATCAATGTTC
TAAGTACTAAGATGATGACAGCTTTCACTTCTAAATTATT
CTTTTAATCTGCTTAGTTATTTTTGATAATTTTTTCATTT
TCCTTTATTTCTTTAAATATACTTTCTGATAATTGCCATA
TCTGCAGACTACCATTCTTTCTCTATCTTGGTTTTACATT
TTACTCTCTTTTCAGTGTGGCTAGTTTTTGCGGGATGAGT
CTCACAGGTGATACGAATCTTGGTGCAAATCCATGTGAAT
GTGAGTTTTTGCTAGGAATTTTCATGAAAGGCTTAAAAAT
TTTATTTTTTCAATTCCCAAGAAAACCGGAGACGGGCAAG
TTTCTTCAAAGCTTCCTCCTGTCTGCCGGTGGGGAGTCCA
CCTCTGCAGTTCTTCCATCGAGTGAGGCCCTTCTAGATGT
CAGGCTATATGTGTATGGGAGGGACGAAAATATGGATGGG
TGGGGAAAAAATTAGGCCAGCCATCCTATTTTGTCTCAGC
CTTCATCTTACATTCCTTATGCTTGTAAAATCACAGAAAT
CACTACTAAAGAACTTATTCATGTAACCAAACACCACCTG
TTCCCCAAACCTATTGAAATTAAAAGTCAAAAATAATCCA
TAGGATTTAAAACAATTTTCTAAATATCTAAATATGTCAC
CAACATACTTAAAGCAAGTAATGATAATTTTAATCTTCCT
TTCCAGAACATACATTCTATTTCTTATGCTTATTTCTCTA
GGTAAGGCCTCTATTAAAATATCAAGTAGGCCAGGCACCG
TGGCTCACACTTGTAATCCCAGCTCTTTGGGAGGCCGAGG
TGGGTGGATCACCTGAGGTCAGGAGTTCGAGACTTGCCTG
GCCAACATAGTGAAATCCCATCTCTACTAAAAATACAAAA
TTAGCCTGGTGTGGTGGCATGCACCTGTAGTCACAGCTAC
TCAGGAGGCTGAAGCAGGAGAATTGCTTAAACCTGGGAGG
CAGAGGTTGCAGTGAGCCAAGATAGCGCCATTACACTCCA
GCCTGGGTGACAGAGCAAGACTCTGTCTCAAAAAAGAAAA
AAAAAGTCAAGTAATGATAGAAGGCATACTTGGCTTATTC
TCAAATTCCATGGAAGTTTTCAATGTTTCATTGTGTGATA
TTTGCTCCATTTAAAAATTTTTCAGTAGCTTCTATTTATA
TTGACATTTTCTCTTCCTTGAGATTTTTAAAAAATTATGT
GTTAAATTTATCAAATATTTTTCTGCATCTATTGAGAGGA
TCACTGGTTTTTCACCTTTATTCTGTTAATATGAAGAATT
ACACGTTTATTTTAAGTGCTAAGTAAATCTTCCATTCCTT
TATTAAATCCAGTTTAGTTCAGTTGTATCTCTCTCTCTCA
CACACACATACACACACACCACAAACACATCATTTGTAGG
TCTACGATTTTTGAACCTAATTTATGAGTTTGACCTGTAA
TGTTCATTTCCTGCAATGTATTTTCAAGTTTAGGTATAAT
CATTATGCTTGTCTCATAAAATGAAATGTGACCTGCCCCT
GCCACCCATTTTAAATTTTTTGAAGAGTGGGGTAAAACTG
GCAATACCAAATCTTTCCAAAAGTTTCTAAACCTTTTACA
TATCCCAATACCCAAATTTCTGTTCTATTGGTTCTCTTTA
TTGTATATTTCACTATTTCATTATTTGCTCTTATCATAAT
TTTTTTCTACTTCTTTGCATTTATACTGTTCTATCTCGGA
TCAGCCCTTCTGTTTTAATAAAAAACTTACACATTTCCAT
CAATGTTCTAAGTACTAAGATGATGACAGCTTTCACTTCT
AAATTATTCTTTTAATCTGCTTAGTTATTTTTGATAATTT
TTTCATTTTCCTTTATTTCTTTAAATATACTTTCTGATAA
TTGCCATATCTGCAGACTACCATTCTTTCTCTATCTTGGT
TTTACATTTTACTCTCTTTTCAGTGTGGCTAGTTTTTGCG
GGATGAGTCTCACAGGTGATACGAATCTTGGTGCAAATCC
ATGTGAATGTGAGTTTTTGCTAGGAATTTTCATGAAAGGC
TTAAAAATTTTATTTTTTCAATTCCCAAGAAAACCGGAGA
CGGGCAAGTTTCTTCAAAGCTTCCTCCTGTCTGCCGGTGG
GGAGTCCACCTCTGCAGTTCTTCCATCGAGTGAGGCCCTT
CTAGATGTCAGGCTATATGTGTATGGGAGGGACGAAAATA
TGGATGGGTGGGGGAAAAAAATTAGGCCAGCCATCCTATT
TTGTCTCAGCCTTCATCTTACATTCCTTATGCTTGTAAAA
TCACACGCTCTAGGCCCTTGGTCTTCATAATACGGTCCTC
AGACCATGATATCAGCACCTCCTGGGACTCTCAGAAATCC
AAAATCTCAGGCACTAGTTCCAAAAGTTGTCCTTGTGGAT
TTTTCTTTACTTTTTGTTTCGGCTTCCTTTCCTGTCCTAT
CAGCTTTACGCTTATATATACGTTTTCTTTTTTTTTTTTT
TTTCTGTGTACAATGATAGGTATAAATTTTTTTTTCTTAG
TAATCGCGTTTAGATTTAGCCGTTTAAGTCAGAAAAATAA
CGACACGAGATCAGCATCGCTGGGTTCTTTCGTACACCCC
AGTAGGTTAGCTGGGACTGGCTTCCGGCAGTTGCTGTTTG
GTCGATTACAAACTATTAAATACACCAGTGAGGATTAAAT
CCTTCCGTGCTACGGCACCTCCGCAAACTACTTCTAAACT
CTGCGTCAATCCTCCCCTCTCCCATCGCCCTCCCTCAGCA
AAGCCTCACGGTTTCGTTCGGAGTAGGCCACCGAGCCACT
GCGAAAACCCGGAGTAACGGATTCGGGGTGCAGCTAAGGT
CTCCAAGGGAGCACGGGGAACTTACAGAGCATGCGTAAAG
CGCGGTGCGCGCACATGCGCACTCGTTCGCGCAGGGCCGC
GCGCCGGTCTCTCAGGAGGGCTTGGAGGCTGCGCGAGCAG
TTGACGTGTTCGGTGGCTGCTGAGGCGGCGGAGCTCTGGG
AGGGGAAGGAGCGGAGGGGAGGGAGGGGTGGTGAGGTGGG
GGGCTGAACCCGGAAGTGGGTAGGCGCAGGAGCGAGCGCG
CCCAGAGTGGAGCCCAGCTGCTGGGAGCCAGCGGGGGAGC
CTTGGGTTCCCGGTAATGGATCTGTGGGGCGTTTTCCCAG
GGAAACTGGGTGGGAAGGGTAGCGGGATCGCCGACTACAA
GCGCATTCTCCGCCTCGCCAGGGCCTGGGAAAGCTCTTCA
GCTTCCTTTAGTCGTCTCTCTGGTTGACCCCACTTCTTCT
CTGCGCCCCTCCTGGGGCCGTCTCTCACCGGGTGGTTTTG
GCCGAGGGACGCTCTCTATTCCTGAAGAGCTGTGCCTTGC
CCGCCCGAGGAAAGCATGTTAATGGAGAGACTCGGATCTC
GCGGCCGCCACGGCCTTATTGTCACCATCCCAGCACCCCT
AAACCACGAATACAGCCTCCTCAACCCGCACAGTCAACGA
TCTTGGAAGATCTCTCCCATTTCTGCCAGGGTATTTTCAC
TCTGTTCGTGAATCAGGCCTGGAAGGTGTGCCTGGGTTCC
TTTAAAATTATTCTTTTGTTGGCTGCCTTTCCTAAACCCG
GCCCTCCTTGTTCTCCGCCCAAAATCTTTGCCACGAATGA
GTGTAAGCTGTGATTTTATCATCATTTAGTTATAATTAGA
AGGAATTCGTTGATGATTGCCGTTGGCTGATCTAGCATTG
CTTTGCCATGGAGTTATTTTACGTGGTTCTCACTCTTTTG
CAGACCATGAAACCCTTGGGCACGCCCCTTCAGAAGCTGT
TATCCAAGACAATCTAGTTTTCCTTTATAAATCACTTAAG
ACACTTATGAAGTTTCTTGTTCTGAAATTGCTGCACTGCA
ATGAAGAAGAGGAGAAAGGTTACTTCAAATCTTGAGAAGA
TCCATCTAGGCTATCATAAAGATTCTTCAGAAGGAAATGT
TGCAGTGGAGTGTGACCAAGTGACCTATGCTCATTCTGCA
GAAAGACCAACTCCTGAAGCTCTTCACTGTTATCAGGAAC
TTCCTCCCTCTCCAGATCAGAGAAAGCTTTTGAGTTCTTT
GCAGTATAATAAGAATTTGCTAAAATATTTAAATGATGAT
AGGCAGAAGCAACCATCTTTTTGTGATTTGCTTATCATAG
TGGAAGGAAAAGAATTTAGTGCACATAAAGTAGTCGTTGC
TGTTGGCAGTAGTTATTTTCATGCGTGTTTGAGCAAAAAT
CCAAGCACTGATGTTGTCACCCTGGATCACGTAACACATT
CAGTTTTTCAGCATTTGCTTGAATTTCTTTACACATCAGA
ATTTTTTGTGTACAAATATGAAATACCTCTTGTTTTAGAG
GCTGCAAAATTTTTGGACATTATCGATGCAGTGAAGTTGT
TAAATAACGAAAATGTTGCCTCTTTTCATTCAGAGCTAGC
TGAAAAGTCATCACCAGAAGAAACACTAAATGAATTAACT
GGAAGACTATCAAATAATCATCAGTGCAAATTCTGTAGTA
GACATTTTTGTTATAAAAAGTCTTTAGAGAATCATCTGGC
TAAAACCCATAGGTCTCTTTTATTAGGGAAAAAACATGGG
TTAAAAATGCTGGAGAGAACTTTCTCCACAAGAAGATCAA
AAAGGAATCGAAAGTGCCCTGTTAAGTTTGATGACACCAG
CGATGATGAACAGGAAAGTGGCGATGGGTCAGACAATTTG
AATCAAGAAAATTTTGATAAGGAAAAGTCAGATAGAAATG
ATTCTGAGGATCCTGGAAGTGAATATAATGCTGAAGAAGA
TGAGTTAGAGGAGGAGATGTCAGATGAATACTCTGACATT
GAAGAACAAAGTGAAAAGGATCATAATGATGCAGAAGAAG
AACCTGAGGCTGGTGATTCTGTAGGGAATATTCATGAGGG
GTTAACTCCAGTGGTCATTCAGAACAGCAACAAAAAAATA
TTGCAGTGTCCTAAATGTGATAAAACATTTGACCGGATAG
GTAAGAAAAGAAAACTTGTTTTCTATCTCTAATCAAAAAG
ATCGCTTATAAAAAGACTGCTTATGTAGGGAGAATACTTT
GGTTTTCAATAGTGTTTATCCTGTTACTTTAAATTTGTTG
TGATTCAGGAATTAATTTAAGTATTTATATTAGCCTTTAC
TTTTCTTCATGTCCCAGTGACACATCATTAGATCATGTCA
TTTGATATGAAAGACTCCAGAGTGTCAATAATTATCATGT
AGAGCTTTGATTTATATGCCAGTTTAATTCCAGTGATAGG
TACTATTTTTAAGTCATTAAAGAAAAGTAGATTATATTAC
ATTTAGTAATTTGTATATTCTTTTCCCCTTGCATGGTAAT
ATATGAGTTATAAATGTCACTTTTCCAGTATCTAGCACTA
TTTAATAGAAAGGGGATGTTTTAGATTAAACTATGGTGAA
GGATAAAATTGAAATGAATGTAATTTAATAGTGTAGATAA
AGACTTTGGGAAGTATCCTAGTTAGTAGCACTCTGGTTAT
ATTATACATGTGACCTTAGCCAAAGGGCCAAGAAGCTTTG
GTTGTTATAATAATGAATAAATCAATTTTTCTTCTATTGG
AAAAGAATTTGTAAATGTAGTCTATCATTTTAAGTTTTAT
GTCAGTATATATTTAATTTCAAGTTGTCTAATATTTGCTA
GGTAAGGTAATTCTTGGAAGTGTCTTATGTGAACTGTTCT
AATATGAACTTTTCAGTTGCAACAATTAAGCTTCCAGGTA
AATTGAAGTTATGAAATAGTGAAATATATTCTACCACATA
TAATGATAAAAACATTAGTGCAATCTGACCTGGTAAAATT
ACTTACCCAGTTTAATATATCCCCATATGTCTTACAGTGT
TACCTTACTTATGTTACTGATATAGGTGGAAATTGGTTTT
ATAAGAAATTGGTGATCATTTGCTGTAAAAATATGTTGCA
TTATATGCTGAGATAACAGTGGTATCTACTTTTTGCTTTT
TATAATGTTTTTTGGGATAATTTTCTCTCCGAATCATAAC
ACTTTGGATAATCTAATTTAATAATTATTAATATTTTAAC
TGAGCCTGTGTGCAAACGAATAAAAAAACTTCTTCAGTAA
CAATTCCAAGAGCATATGTATACAAGTAAATTGTTAAAGT
TAGACTGGATAAAATGCTGTTGTAGAGCTGTAAACAAATA
CTGTGAAGATGTGTATAGAGGTGAGAACAGCTTTTTGGGT
TGAAGTATCTGAGAACATTTCATCTTTCCAATAGACTTCT
TAGACTTTGTTTTTTTTTTTTTTTTTTTTTTGAGACGGAG
TCTTGCTCTGTCGCCCAGGCTGGAGTGCAGTGGCCGGATC
TCAGCTCACTGCAAGCTCCTCCTCTTGGGTTCACGCCATT
CTCCTGCCTCAGCCTCCCGAGTAGCTGGGACTACAGGCAC
CCGCCACTTCGCCCGGCTAGTTTTTTGTATTTTTTAGTAG
AGATGGGGTTTCACCGTATTAGCCAGGATGGTCTCGATCT
CCTGACCTCATGATCCGCCCGTCTCGGCCTCCCAAAGTGC
TGGGATTACAGGCTTGAGCCACCGCGCCCGGCCTGACTTC
TTAGACTTTGTACTCTTAGTGCACGCTTCCTGTATTCTGC
CTTAATTGTCTTAATTTGACTTGGAGATGAGTGAATAGGG
ATGAGTTCGCAAATGGTATTGTAGGTGGAACACAAATATC
TCAAACCGTCCCATTCACTAGTCCTGTGACATGCTGTATA
AAAGAAGGGTTCTGTGTTCAAGTAAGATTGGGAACTATAT
AATTCACAATCTATTAACTGCCCGATTCTCTAGTAAAGAA
ACCTGTTGATTTTGCTTAACCCAGTATTTCCTTAAATCGT
TTTACCACAAGATATTTTGGAGGTACTTCTTTGAGCATCC
TAGGAAACTACAGTTTTCTGCACAATTTGGGAAAACACTG
CTCAAGATTGAGGTGCTAATTTACTAAGAGGAGGACATTT
CGCTCCTCCCTCCCTCCCTCCCTCCCTTCTGTTCCTTTCC
CTTTCCCCTTCCTTTTTTTCCAAGTTCAGCCCAGATAATT
GTGGGAGTCAATAGGTCACATTGTAGGTTTATTTCCGACT
GATCTTTCTGAATGTATTTTACATTATGCCACTCTTTTAC
CCATTCCTCTCTTTTGTTTAGCCCTGCTGCTTGCTTTTCA
CCAGTAGTTTCTCATTTCTATTACCTTAGTATATCTATAT
CTATCTATATCTTATTCATACATTGCTAGTTAAAAAGCAT
GAGTTACAGTGATATGAGACTGCTTGGGTGTGTTGGAATC
ATGTTCTTGGGTGAGATACTTAACCTGTCTGTGTTTTTGT
TTCCTCATAAGTAAAGTGAGATGATGCTAATGTGATGCTA
ATAGTACCTTCTCATGAGGTAGGGAAAGGTTATTATGAGG
ATTAAATGGGGTAATTCTTGGGAATCACTTAAAATATTGC
ACAAAATATAGGTGTTCTAACATATTTATTATCTCTAAGC
TGCCAAACATTATTAAACAAATATGAAATGATATACTCTC
TGTCATCAAGAATCTTAGAGTTTAATGGGTACATGAAAAA
AACACAATCATGTTACAATAAAGATAATTTTATCAGGATA
ATTACAGAAGACTAAGGAAATCAGGAGAAGTGTCTCAGAG
CAGATAGTATTTGAGCTAAGACTCAAAGAATAGGTAACAG
TTTACAAGACAGAAGGACCAGCATGTGTAAAGGCATTGAG
CTATGTTGTATTGCTCAAGTGTGAGTGGTTTCAAGGTGGT
CAGGTGTTGTTTTCATAGTGAAAATAACAGGAGATGAAGG
TGGGCAAGAAAGTGGTGGTCAGATTTTGTATGTCTTGTAT
ACTCTACAAAGGCATATACTTTGGACAACATAACTTAACT
AGACTGGACTTTATCCAGTAGGTGATAGGGACCGTTGAAA
AGAATTTTAGAAAGGAAACCATGGCGTATAAGAATTTTAG
AAAGATCATGGTGGCTTCAGTGTGGAGAAGAAAATTGGAA
AAAGGGATGAAAAAAGAGCCAGGGAGATAAGAAGGAGCAT
ATGACAAAGGACCAGAATGATAATATAGCTTAGACTTGGA
AGATGAGTGGCATTGGGAGTGGGGTGTAGAATGAGAGTAA
AGCAGAGAGTTATAATACATTGAATGTAAACTAAGTGGAC
CAGTGATGGGTAGAATGAAAAGAGTATTTAGCAGAAGATC
CATGTGTCTTAAGTGTCCTCTCTTACCATCTTTATTATTA
GAAGTACAGTTTATTTAAAAAATAACACAGGAGTTCGAGC
GCCACCGTCATTATTCTCATACCATCCACATTCCTTTTGT
AGAATTTTTAAATGCCACCCCAATTTTGGGTTATTTATCT
GTCTTAGATTGTGAGCCTGGGAGTTACGTATCTTACTCTT
GGCTAGTATTCTTTGTAACATCTCAGGTCATTTTAAGTAA
ATTTTTAGTAAGCAGCTGTTTATTTGAACTAAGTTGAAAA
GTTGGTATCTGACTTGACTTTGGGCTTACAGCCAATTAGC
ATTCTTTAAGCTTCTAACTTGGCTTTTTTGGGGTTGGTTT
ATGAGAGATGCATAAGCTTTGAGACCTTCTGCTGGAACCA
TTAGTTCCACAATATGTAATCTACTAATTTGATTCCATTA
CTTTACATCTTTTATCCTTTCTGCCAGTTATATTTTTCCG
TAGGTTACCGGCTGTCTTCTCAGCAAATTATCATGCAAAT
AAGAATCCTTTGACCTTTCCCCTTACACCAAAAGTGTAAT
GGATAAACAGGCAAAAGCAGGGAGATGACAGATGGGGTGA
GAGAGAAAATTTGGATAATTCATCTTTTTTATTGTTTCCA
CAGAGAACTAAAATCTTTCCTTAGATTAAATTCACAATCT
CTTCTAGAGGTAGAGCACGTTTTATACCTTTAAAAAAAAA
TGTGACTAGTGCATCCTGCAGATATTCCACTTAGTTCTTA
ATAGAAAAGGGTTATAACAATGGCACAACTCTCTAAGGCT
AAGTATTTTAATTACATATTCTTTAGAGTAACTCATATGA
CTATTTCAAGGTACATTTTAAGATGTAGCAATATCAGATA
TATAATAAACTCATCTAGTGATATTTCTCTTTGTAAAAAC
TGCATACAAAATCTAACATTGGTAATTTTATATGACCCAT
GTGGGAATAAATTCTGTATAAGGTCAAATATGTTCATGTG
AAAATATCTTTAATTTATGACTCCTGATTTGAGACATGAT
TCATATTGGGATTCAGTTCAGAAAAATGCTGTGGACAAAA
TTTCTTATGTTATAAAATGTTATGTATTTTCTGTTCACGA
TCAGGAATGCTTGGGTGTAGTTTAATATTCTATGAAGGAA
TACTGTTTTTTAAATTGAAACTTTGATAAGTTTGAAGTGA
ACATTTTGATTTATACATTATTATTGAATGCCCCACTCCG
TAAACATAGAGAAACAGTTGTAGATGTTTACTGTTTGTGC
TAAGGAGTGCCCTCCCCACTGGCAAAAAAAAAAAAAAAAA
AAAAAAAAAACCTACCAAATGATTTAAACATGAAAATCAA
AGATTAGCATATATTTTCCCACTAGTCTCTAGAGATCTAC
CTAGCTCTTTTGGGTCCAGCATTCCCTCAAAAGTTCTCTT
CCTGTTCTTGTTCAGAAATTCAAATCCATGGCGATAACAG
GCCATGCAAAGCCTATGTGCATAAAATTTGAATTAATAAC
TAAAAGATTATTTTACTTATTCAAATTTCTGTATTATCAT
TGGTCTGCTTGATTTTGCTCAATTTATTTAAAATGGTTTT
TAAAAAAATCATGAGGTTTATCTAATTTTGGCTATTTCAG
TTTATATTCACAAACTTTCTTCTTCTTTTTTTTTTTCCTT
GCTTAAACCTTTATCTCTCCTGGTATGTAGGGAAATGGAA
ACTTAATAGTCAAAGTGATTTTAATTTTTAATTCAACTGC
CATTTCAATGACTTCGTATTAGCTATAAGTAACTTAATTT
TTATTTGCATGCGTAGAAGAAATTCTCGATTTTCAATAGA
GGGAAAATGCTGCTAATTGTTAATTTAACATCTTTTCAGC
AAAGGCATTTTCATAGCAAGTAAATGATTTGTTGAAAAAT
TTTTCATACTTTAAGATTTTTATTATGCTGCTACTTTTGT
AAGACATAAAAATGAGGGCCGGGTGCAGTGGCTCATGCCT
GTAATCCCAGCACTTTGGGAGGCCGAAGTGGTCGGATCAC
CTGAGGTCAGGAGTTCGAGACCAGTCTGACCAATATGATG
AAACCCCATCTCTACTAAAAATACAAAAAATCAGCTAGGT
GTGATGGCATGTGCCTCTAATCCCTGCTGCTCAGGAGGCT
GAGACAGGAGAATCGCTTGAAGCCAGGAGGCGGAGGTTGC
AGTGAGCTGAGATCGCGTCAGTGCACTCCAGCCTGGACAA
CAAGAGCAAAACTCTGTCTCAAAAAAAAAAAAAGAAAGAA
AAATGAGAAGATTTAAGCATTAGGAGGTTGATAAGTTGTC
TCTCAATTTTGAGAATCTGTGCTAAACCTGCACAGTCAAT
CCCCAGTTAAAAATGGACCTGTTCCAAAAATCACGTTTAG
TTATTAAAAAATCAGACTGTATACTTTTGTTTACAGTTTT
TTAAATATCAGTATGATTATTTACATAATTTAAAAGGTGA
GTTAAAACTGAAATATGAAAACCTTCACAATAAAGGAATA
CTTAAAAAAAAATCCATAAAGTGACCTCTGTCTTTTCTCA
GTATTTGATCTGATTCCTTGAACACAGCAGGGGAGGTGGT
GGTGGTAGGATGTGTATATGCATGTGTAAATGGTTGGGTA
TACTCTAGCAGTAGCAGAGAGGGAACAGAGATACTAAGCA
ATTTTAGCAGTGGCAAGGGGAAAGAGCCAAGTGTATACAA
CGTTATCAGAGCTGAAACCCCTGTTTGATTTGTTATAACA
GATATTCATTCATAAATCGGATGCATCTATATTTATATTT
GAGGTATACCTACATGTCCATATTATGACTAGTAACCCGT
ATGATAATAATGATAACAGTTAATATTTATTAGTGCTTAC
TGTGTGCTGGGAGGTTTTTTTTGACTTGGGGTTTTGCCAG
GCTGGCCAGGCTGGTCTCAAATTTATGACCTCAAGTGTTC
GCCCACCTTGACTTCCCCAAGTGCTGAGATTACAGGCATA
AGCCACCATGCCTGGCTCTGCCAGGATGTTTTAAGTGTTG
TTGTGTGTATTTGTTAACGTATTTACATCTCACAACCCCA
TGAAGTGTTACTAACTCAAGTAAAGAGAGGTTAAATTATT
AGCTTGATTTAAATCACGTAGCTAATTTAGAAGATGCCTA
AATATTGACTGAGTTTTCTGACTATATGCATATCAGGTAT
GCATATACCATTACTGTGCTCTACATCTAAATACCTAATT
TTTCATTATACTTCTGTTTTCTTTGCTTGTGATTAACACC
CTTCCCCTTACCTTAAGGAAAATACCTTGGTTTCCTTTCC
TTAGTTTTTTTTATTGTGATAAGTGCAATATAACTAATTT
TTAGATAATATAATATTGCTTGCTTAATAAAATCAGTTGT
ATATAGATATATTTACTAAATTAGTGAATTTATTTTATTT
TATTAGGTAGGCACATAATTATGATTATACCTTTTCCTCA
GTGGCCTTGGAATATTTTGGATTTTTCATAATTTTCATGT
TATACATAGGGTATATCCTTTTTAAAGTACATGACCGAAA
TGCTATACTTTCACATTAGTTTTCATCTGAAGAAAAATTC
ATTTATACATTTATTTTTCAGGAGAAAGCAAAGCTAAGTT
TTTAATTAAGAATTACCTTTCATGTTGATTTTTTTTTCCT
ATGTTTATTGCCTTTTGCTTGGAAATATATTTCGAAATTT
CTAATTCAAATGACCAGATGTGCACATTCACAGTACACAG
ATTACCCAGTAATAATAATAGACAACAGTAATTGATAACT
TACGTGTTTGATACTGTTGTAAGTGTGTTATGTGTATGAA
TTTGTTTATTATTACAGCAGTTCTATTAGGTAAATTCTGT
TATTATCTCAGTTTTTCAGATGAGGAAGATTTGAGGCATA
TAGAGGTTACTTGTCCAAGGTCACATAACCCTCTATTTAG
AGAGCCAGTATCCATATCCAGGTGTGTGGACCCACAGAGA
TACTGAAAATATGAACATAATAAATCTTAAATGATGAATT
GATCTTTTGCTAAAAGTTAATTTTAAATTTTAAAATACAT
TTAAAAATGTAAGGTTCAGAGAATTTGCCAACAGTTTTCA
GAAAATGTATCAAACCTCTTAATTTTTAAAATGTGTGATC
ATGAATAACTTTTTTTTAATGACTCAAGTTTTTGAGGAAA
AGTATACTTTGAACAGTAAGCTCAAAATAGTAAGTCATTA
GGTTTATCAGAGGTAGAGATTTAGGTAAACTTTTTTCTAG
TTTTGTGTGTGGATTTAGGTGTGTACATTAAGTTTGCTAA
ACCATGAGATTTTATTCCACTGTCAAATTCCAATCACAGT
ATAGCAAATGTACTAAATTTAATTTTAATTTTTCTTTTTT
TATAGGAAAATATGAGAGCCACACCCGTGTTCACACAGGT
GAGAAGCCCTTTGAGTGTGATATTTGTCACCAACGCTATT
CGACAAAGTCTAACCTAACTGTTCACAGAAAGAAGCACAG
TAATGAAACAGAATTTCATAAGAAGGAGCACAAGTGCCCT
TATTGTAATAAACTTCATGCAAGCAAGAAGACTTTAGCCA
AGCATGTTAAGAGGCAAGTATTATCTTGCTTCCATAGTAT
ACTTTATTGTGCCTTTTAATTTAAATATGTAGAAAGCTAA
AAACATCTATAAAGTGCTTATCTCCAATTCTTTCATTGGA
CATTCATTGAGATACAGCATTTTGATTATCCTGTTTTCTT
TCTTGGGTTTTGGCAAGTATGTCTTCAGAAATATGTGGTT
TTTATACTCATAAATTTCTTTCTCTTTTTTTTTTTTTTTT
TGAGGTAGGGTTTCACTTGTCGCCCAGGCTGGAATGCAGT
GGTACAATCTCAGCTCATTGCAACCTCTACCTCCTGGGTT
CAATCAGTCCTCCCATTTCAGCCTCCTGAGTAGCTGGAAC
TACAGGCACGCACCATGCCCAGCTAATTTTTATATTTTTT
GTAGAGACTGGGTTTCACTTTATTGCCCAGGGTGGTCTCA
AACTCCTAGGCTCAAGTGATCTGCCCGCTTTGACCTCCCA
AAGTGCTGGAATTACAGGTGTGAGCCACCATGCCCGGCCA
AGAAATTTATTCTTATACTCAACATTGTGTTTAATGTGTA
ACAGTTTGTGAGATAAAGAATATTTAATAGAATATTGTAT
ATTTAACTCTAAAAATTAAATTTACTGATATCTGGACTAA
AAAAAAAATCAGACATATTACATTGCAGTTTATGTATAAA
GAACTAGGTTCCTGAATGTATTTAAAAGATGATTATACTT
TTATTTGATTATTTCTGCATATACTTAGGTATACATATAC
ATTTATTAAAATGATAATGATACCTCCTTAAAGAGCTCAC
CTGTGCCTACTTGTCTCATTATGAAAGGAACCAGTACTTG
ATCCTGGTAATTACTGTCAACATATTCACATGGACTATTG
CTTTAACTAATATAACCTTTTCCTAATAACCCTTTTCTTT
TCCTCTGATAGATTTCATCCAGAAAATGCACAAGAATTTA
TTTCCATTAAGAAGACTAAGAGTGAAAGTTGGAAATGTGA
TGTAAGAGTTTTTAATTAAAACAAATTAGAAAACCAAAGT
AAATGAAATGTCTTTTGGGGAAGTAAAGTAATTAGGTTTT
AAAGTAATGTGACTTAGCTTATTTCACTTTTAGAATTTTC
CTTTTATATAAAATTATTCTAATATACTTTGTAAATTAAG
CCTGGTATAGGTTAGTTTTTAGATGATGGACCTAAGAAGT
AGAAATCCTAGTTTTTATTTTCATTGTAATCACCATACCA
TGTATTTATGGTTATATATGTAAACTGTGACATTACTGTT
GCACAGAATATAAAATGTTAGACTTTCTCCCTCATTTCTG
GGTATGTGTTGTTGACATAATAAACTATCTCAAAACTTAG
TGGCCTTAAATAAGTATTTTGATATGTCTCACCCTTTTGT
GTGTTAGGAATCCACATTTGGGGCAGGGATTTGCTAGGTT
AATTCTTCTGTTCCACTTGTTGTCAACTGAAGTCACTCAA
CAGTTTTCAGCTAGTGCATGGTCTGGTCTGGTCTGGGGAT
ACTTCCAAAGTGGCTCACTCAAGGCTAGATATGGTGGCTA
ATGCCTGTAATCCCAGCACTTTGGGAGGCCCAGGCTAGTA
GATCACCTAAGGTCAGGAGTTTGAGACCAATCTGGCCAAC
ATGGCGAAACCCCATCTCTACTAAAAAAAAAAAAAAAAAA
AAAAAATTAGCTGGGCATGGTGGCACATGCCTGTAATCCC
AGTTGCTTGGGAGACTGAGGCAAGAGAATCACTTGAACTC
GGGAGGTGGAGGTTGCAGTGAGCCGAGATCACACCACTGC
ACTCCAGCCTGGGTGACAGAGCCAGACTGTCAAACAAAAC
AAAGTGGCCCACCCATGTGACAGGTAACTTGGTGTTTGTT
CCTGGCTAGAATCTCAGCAAGGACTATTTACCAGGAACCT
TAGTTCTTCTCTACTTTGGTCTTTTCTTGAGGCTTCTTGA
GCTTCTTTCTATCATAGCAGCTAAGTTCCAAGAGTGAGTA
AGTGTTCCAAGAAACCTAGATAAAAACTATTAGACTTTAT
GGCATAGCCTCAGAAGTCTCTGAAAATCACTTCTACTACA
TTTTGTTGGCCAAACAAATCACTCCAACCTGGGTAGATTT
AAAGAGAAGGGAATTAGATTCCATTTTTCAATAGGAGGAG
TACCATTGTACTTATGGACATCTTTATTCTACAGTACCTC
TTAAGTATTTTTTCAGTATTTACATTAATCTTTTCTTTTT
TTTTCTTTTTTGAGATGGTCTTGCTTTGTCACCCAGACTG
GAGTGCAGTGGCGTGATCTTGACTCGCTGCAGCCTCCTCC
TCCTGGGTTCAAGTGATTCTTGTGCCTCAGCCTCCCGAGT
AGCTGGGACTACAGGTGCACACCACCACGCCCAGCTAATT
TTTATATTTTTAGTAGTGATGGGGTTTCACCATGTTGGCC
AGGCTGATCTTGAACTCCTGACCCCAAGTGATCCACCCGT
CTCGGCCTCCCGAAGTGCTTCCCAGGATTACAGGTGTGAA
CCTCTGTGCCCAGCCTAGGTGAATCTTTTTTAAAGGCATC
CCTAGCTGTTACTTTTGCCTTCTTTAATCCAAGATTCAAT
TTATATATACAGCAAAATTCTCACAATTTCTCTGATTTCA
GCTTCTAGAAATTGAAGTTAATTATTAATTACAATGTTTG
AATCTGCATAAGATAGTGTCTTCCCCTTACTAAGTTTCAT
CATTCTTGGCTATAAAACATTAATAATAATGCCAATTGCA
TCTGTCTCACAGGATTATTGTGAGAATTAAGAGAAATAAT
CCATGAATTACTTAGCATTGTGCCTGGTGTATATAGTATG
TGCTATGTCATTATTGTTGGTGCTCTTACTATAGCAGCCT
ACCTCTCTTTTAAAAAACCTGATGAATGTCAAATTTTTAA
AGACTGACCACTTCAAGAGATACACTTTAAAATACTTTTT
ATGTGGCTTCTTATTCAGATTTTTATTCAAATATATGGCA
ACACTGAAAAAAAAGAACCTTTTATTCCTGACATATAAGT
GACTAAAAAATAATATATTTCATGGAGTTAGAAATTCTGA
CTAGAATTAAGATAGTATGATTATTCTATATCCCTACTAG
AAATGCAAAGAGTTGAAATTCAGCTACCTTTAGTACTAAT
TTAAAATCATTCCTTACTTCCTCTAGAGCATTTTTTTCCT
GCACAATTAGAATTTAGTTTTACTTTTTGTAAGTTTACTG
TTGGGAGAAAAGTCTGTTTATTGAATTTACATGTTTTTTT
TTTTTTTTTCTCATTACAAGCTTAGTATTACAATTTTTAA
TTCAGGTTCTCTTAACATTTTGTTTGCATTTTAATTTAGA
TTTGTAAGAAATCTTTTACTCGAAGACCACACTTGGAGGA
ACATATGATTCTACATTCTCAAGATAAACCTTTTAAGTGT
ACCTATTGTGAAGAACATTTTAAATCACGGTTTGCTCGGT
TAAAGCATCAAGAAAAATTCCATCTGGGTAAGCAAGTTAC
TTTTTCTTAAGGCAGCCATGACAATTTTAATTATTACATC
ATGTTGGAGGAGCCTTCTACAGCTGAATTACTCTTTTTCT
TCTAGAAGACTTTTTAAGAGTGGTTTTAGGTTCACAGCAA
AATTGAGAGAAAGGGATAGATAGTTCCCATATACCCTCTG
CCTCCACATATGCACAGCCTCCCCCATTATCAGCAGTTCT
TCACCAGAGTGGTACATTTGTTACAATCGAAGAACCTACA
TTGACACATCATAATCACCCAAAGACTCTAGTTTAGACTA
GGGTTCACTCTCAGTATTGTATATTCTGTTGTTTTAGACA
AATCTATAATGACATGTATCATTATAGTATCGTACAGAAT
AGTTTCACTGCCCCGAAATTTCCCTGTGCTTCTCCATTTG
TCTCCCGCACCAACCCCTGGCAACCACTGACCTTTGTACT
TTGTTGGATGGTTCATTTTTTTTAGATACCTCATCTACTA
CTTGAAGATCTTTTTACTGTCTCCATAGTTTTACCTTTTC
CAGAATATCATATGGTTGGAATCATACACTGTGTTGCCTT
TTCAGGTTGGCTTCTTCCACTTAGTATAGTGCTAAACGAT
ACAATTGGCCCTCCATATCTATGAATTCCATGTCTGTGGA
TTCAACCAACTGTGGATCGGAGATATTAAAAAAGAAATAA
CAAAACATAACAATACAACAATAAAAAAATACACTTTAAA
ATATAGTATAACAGTGATTTACATCACATTTCCATCATAT
TAGTATTAAGTAATCAAGAGATGATTTAAAGTTTATGGTA
GGATGTGCATAGTTTGCATGTAAATACTGTACCACCTTAT
ATAACGGAATGGAGCATCCATGGATTTTGGTATTCCGGGC
CATCCTGGAACCAGTCCAGTCCCTCACGGATACCTAGGGA
GGACTTTATTCCATTGTCTGGATATACCACAGTTTATCCA
TTCACCCACTGAAAGATATCTTGGTTGCTTCCAAGTTTTG
GCAGTTATAAATAAAATTGCTATAAACATCTATATGTAGG
CTTTTTTGTAGACTTAGGTTTTCAGTTCCTTTGGTTAAAT
ACCCAGGAGAACAAGGTCTGGATCAGATAGTAAGAGTATA
ATTAGTTTATAAGAAACTGTCAAATTGTCTTCCAAAGTAG
CTGTATCATTTTGCATTCCCATGAGAATGTCTGTCATTTC
ATGTTCTTGCCAGCATTTGGTGTTTTCTGTGTTCCAAATT
TTGGCCATTGTAATAGGTTTGTAGTGGTATATCGTTGCAT
TAATTTGCATTTTCCTGATGGCATATAATGCGAACATCGT
TTCATATGTTTATTTACATCTATATATCTTCTTTGGTGTA
GTGTCTGTTAGTTCTTTGGCCCAATTTTTTTTTTTTTTTT
TTTTTGAGACAGAGTCTTGCTCTGTTGCCCAGGCTGGAGT
GTAATGGCGCAATCCTGGCTCACTGCAACCTCCACCTCCT
GGGTTCAAGTGATTCTCCTGCCTCAGCCTCCAGAGTAGCT
GGGATTACAGGTGCCCACCACCACGCCCAACTAAGTTTTT
TGTATTTTTAATAGAGACAGGGTTTCACCAGGTTACCCAG
AGTGGTCTCAAACTCCTGACCTCAGGTGATCCACCTGCCT
CGGCCTCCCAAAGTGCTGGGATTACAGGCATGAGCCACCA
TGCCCAGCTGGCCCATTTTTTCATCAAGTTGTTTACTTAT
TGTTGAGTTTTGAGAGTTCTTTGTATATTTTGGATAACAC
TTACCAGATATTTCTTTTCAAGTATTTCCTTTCAATCTGT
GAATTTTCATCATCTTGACAATTTCTGTGACAGAGGAAAA
TTTTAATTTTAATTAAGTCCAATTTATCTATTGTTTCTTT
CATGGATTGTGCAAAGTTATTGCAAAACCTAAGGTCATCT
ACATTTTTGTGATCCATTTTGAGTTTACTTTTGCAAAGGA
TATAAAATCTGTGTCTAGATTCTTTTTTTTTTTTTTTTTG
GTCTGGATATCCATTTGCACTAGGACCATTTCTTAAAAAG
ACTATCCTTGCTGTATTGTATTGCTTTTGCTTCTTTGTGA
AAGATTAGTTGACCATATTTATGTAGGTCTGTTTCTGGGC
TCTGTATTCTGTTCTATTGATCTATTTTTTTAATTTTTAT
TTTTGCCAATACTATACTGTCTTGATTACTGTAACTTTAT
AGTAAGTGTTAAAGCCAAGTAATGTCAGCCCTCCAACCTT
ACTCTTCTCCTTCAATGTTGTGTTGGCTCTTCTGGATCTT
TTGCCTTTCCATATTAACTTTAGAATCAGTTTGTTGATAT
CTACAAAATGACTTTCTGGGATTTTGATTGGGATTGCATT
GAATGTATAGATCATGTTGTGAAGTTGAGTCTTTCCATGA
ACATGGGATATCTTTTCACGTGTTTAGTTTTTCTTTGATT
TCTTTCATCTGAGTTTTGTAGTTTTCTCATATAGATCTTG
TACTTATGTTGTTAGATTTATTCCTAAATGTTTCATTTTG
GGGGATTGTTGAACTACCATTAGTGAACCTTGAGTATTGG
CTTAGGCAAAGAAAGTCATATAAATTGGAAGGAGTACTGT
ATATGTCACAGTTCTTGGAGATGTGTCAATGTGTTTTTTT
GTGTGTGTTGGGTTTTTTTTTTGTTCCTTTTTTTGATGAC
AAATGTGCCAGTGGGCATAAGCTGTGCATTTATTCATAGT
TGACGTTGCATAGGTTTGTGAGTGCTTAGGATGAAACGTT
CTTATTTTGTAAAAAGATAATTTTTCGAGGAGTAGAATAA
ACTTAATATATTTGGAATTCACTATAGTATTCAATGAAAT
ACCTCCCTAATGCTTACGGCCAAGGTGGAGAGTTGTGGTC
TAGATAGCAGTATACTTCGGTAAATTTATGACTATTAATC
CCACTAATGAATTTTGTCATTACAGGTAGAGGCCCTCTCC
GTGTTCAATTCATTACCTTTGTTAACAACTTAAATAAAAA
TATACACTTCATTGCTTATGAAATTTATAGATGTCATAAA
GCTGGCAAGGGTATTTAATATACTAGAAAATAAACATATT
TTAAAAATCTATGTTATACAATAGGTCAAAACAAATTATG
TTAAAATTAATTAAGAAATACAAAACTAGGTTGCGTGCAA
TGACTCATGCCTGTAATGCCAGCACTTTGGGAGGCTGAAG
CTGGCAGATCACCTGAGGTCGGGAGTTCGAGACTAGCCTG
ACCAACATGGAGAAAACTTGACTCTACTAAAAATACAAAA
TTAACTGGTCATGGTGGCAGATGCCTGTAATACCAGCTAC
TCAGGAGGCTGAGGCAGGAGAATCTCTTGAACCCAGGAGG
CAGAGGTTGTGGTGAGCCGAGATCACACTATTGCACTCCA
GCCTGGGCAACAAGAACGAAATTCTGTCTCAAAAATAATA
AATAAATAAATAAATAAATAAATAAACAAACAAATAGTTG
TAAACTTAAGGGAGTGATCTTTTAGTCATTAAGTCTTTAA
GAACTATAAAATAGTTTATCATCCAAAGTACTCACTTTAT
AGACGATCATAAAGGCAGAGGCTTTTTGGACACAGTGTGA
ACCAATAATATGATATGATTTACAAAACCAGTGTAGTTTT
AAACTATATTAATAAAAGTCTATTTTTCAGAATTAGGGAA
ATAATAGTCTGATTTTGAATTGATCTGGAAAATTGCATTC
ATTTCTGTATACCACATTTAAGATGGATATTGACAAATAC
ATATTTTAGAGATGGGTAATTTTGGTGATGTAGAGTCTTG
AAATCATATCATGTGAAAAACATGGTCCTTGAAATATTTT
ATCCAGGAAAGGAAGATAGAGCAGCTGTCTTCAAATACTT
TCAAGGCACTATTGTGCAACAAGGGAGTCTTAATCTTTGT
GAGTTTAGTATATAAGACTAGTATATGCTGGAAGATTATT
TACCTGAAGCTTAATCTCTCCAAATTGCCTTTACTAAGTT
GTTTTCTTTCACAGTATCCAGTTTCAGCATTTCTAAGAAG
CCATCATGTAGAAACAGTTTTTATAGTTACCAAACTGTAG
TTGACATGTTCTTGATTCTGTTTCATGGGAGAAATTTCTT
TAGTTTAGTTCCAAAAAAAGTAGTTTGTATTGGAGAATTG
GTGCACTTCTTTCTTTTTGATATGAAAATTTTTAGGTAAT
CTTTTTGGTCCCACCTTGTAGAAACATCAGAGGGAAATAT
AATAATTTTTTAAGTGTTAGAACTTACAAACTAACTTGTC
TTACACAATAATTACTTTCCCATCAGTGAAATTATACAAG
TATACAAGCATATGCTGAACTTACCTTACTAGCTGTTAGA
GTTGTTGAAAAGGGCATTCTTTAGAAGTGGTTGAACTAAA
AGATTTTTATGACTTGTTAAGAGATTCTTCTATCATCCTG
CAGCATACCAATAATGAGAGAGGTGTTCCAGAAATGTTAG
GCAGAAAGGCTTAGCTAACCTACTATCTAATATTTATGGC
AGAAAATACACAAGGAAAGTACATTCAACATTCAAAATAG
TAAATATTTATGGAACAACTGCTAACTGTATGATCAGCTC
AGTGTTAGGACCTGGGGATACTATTTCTGCCAAATTAAAT
CATAGTGCAATAGGTAATCTAACCAGTAAATAAATCATTA
CATTTTAGTACTGTGTACACACAAATATTTTACAACTGAT
TAGGTAATTTGTATGATTTTTAATAAGAGTTGACATTTAC
TGGGTTAAGTTGACATTTACTAGAAGAAAAAGTTTAGTAA
GTGTGGCATGATGTGGAAGTGGAAGTAGAAGACTTTCTAG
CCAGGCTTGTTTTCTGAGTCTGACTTAGCCACTTACTATG
TGATCTGGAACAGCCTCTCAGACTTCCAACTTCCTCTTTT
GTTAAAATGAAGTTAATACATACTTCTTAGATACTGTTGT
GAGGATTAAAAGAGTTACTGTATAAGTGCCAAATGTAGAG
CCAGGCATGGTTTTCATTCTCTTTCTCTGAATATGTTGTC
ATTTCTAGAATTATAATTTTCAGTCTTTCCAAGACCTTTG
AGAAATATGGCTTGTGACATAGTAGCTTTGCATTTTGGGC
CACTATTATTTCAGAAAATACACCGAATAGAGTATTCTTA
TGAGTATTTTCTGTGTTTGAGTGTGTGTACATATGTTTAC
ATATGTATGTATACATGCAAATATAAACTACACAAAGCAA
TATTATATATATAGAGAGAGAGCTTCTTTTGCATTCCATC
TCTATGCTTCTGTTCCCTTGTATCACTGTATACTTTAGAT
AAGTGCATCATGCAATTTGGTGTATATCACAAGCACTTGG
AGACCTTATTAAAATGAATTTCCCAGAGTATCTGATTGAG
ATAGTTCTAGAGTATGGCCCCAAATTTGTATTTGCATTTG
GAACTTGTACAATTTGCATTTGGTACAAGTTCCCAGGTAG
TGCTGGTGCAAATGATCTAGATATCACATTTTGATAACAT
CTGCTTTAGGTTATTCAAAACAGTACTCGTACTGTCTACA
TTAGGAATATATATTCTGTTAAATCAGGGGGAAAGATATG
TAAGTAATGCAATCTGAACAGTTAAAGGAGAAGAATTTTT
AATATATATGAATATATATGTGTAAAAGTTGTAGTTTGGC
GGGAGGCTGAGGCAGGAGAATGGCGTGAACCTGGGAGGCG
GAGCTTGCAGTGAGCCGAGATCACGCCACTGCACTCCAGC
CTGGGCGACTAAGCGAGACTCTGTCTCAAAAAAAAAAAAA
AAAAAAAAGTCAGATCTTGGCCAGGCATGGTGACTCACGT
CTGTAATCCCAGTACTTTGGGAGACAGAGGTAGGAGGATC
ACTTGAGCCCAGGAGTTTGAGACCAGCCTGGGCAACCTAG
TGAGATGTTGTCTATAAAAATAAATAAATAAATAAAAGAG
GAGAGGCTGAAGTGGAAGGATTGCTTGAGCCCGGGAGGTT
GTTTAAATAGGTTTAGCCGCATGCAAAACTGGATATCCAG
TATAGGAAAAAAATGTAGTTGTTGTTTTCTTTGAAGAATC
CTCATAAGTAACTGAACATTGAAGAGAATGCTTCATTTCT
TCCTTTGCCCAGCTGAAACCTCCAGCTATACATATAGTCA
TATTTTATTAAAAGTTTTACTAGTAGATATTTCATTCTTT
GACTAACCACATATTTTGCATAATAACCTTATTTTGGCAC
TTGTATTTACTTCACCTTTATTTTTCAGCTATGTAAATAC
TGACTTTCCTTTTCTCAATGTCTTAGAGCCTTTTTTTGGT
TCCGAAGAAGTGGAGAGATTTTTCATAATACTTAACACAG
TGCTTGATGTGAATTAAGAATCAATAAATACTTGTTGAAT
GAGTTAATAAATTAGTAAAATGTTTAGAGCCATGAAAAAT
GAAATGTTAGAGATTTTAAATGAGAATACGTTAAAGATAC
TAATGTGTAAAACACATGGAAATTTACCCAGATCTACTGT
GGCTACCAAGCAATTTTACTTATAGTTATGTTTCTGAATT
TCAGTGTCTTAATTCTGTTTTCTTTCTATTGTGCTATTAT
GATTAATTCATTAGAATTGTTTCTTCAGTTTGTCCTTCCA
TATACTGAGACATCTTCTTGCAAATATATAGCTTCTGTAT
TTACTAAACGTCTTTTTTACGCATTCTTTGTCTGTCTTAG
ATTTTGTCAGTCAGTAGAACCCTGTCTTGTCTCCAGTTGT
TTATTTGGTAAAATCATAGTGAAATTCCAAATCCAACTAA
TGTCAGTATTACTATGAGAGGCCTGGGCTTAATTTTGTAC
CACCAAATAGAAATATTTCCAAACTATGAACTCTCTTAAG
TCCTCCATTTGTTCTTCCAAAGTTTTTTATTACGCACTTT
CCCAAAAACTTTAGTATGCAGCCATTTCTACTTTGTTCCA
GTCTGATTTCAAACAAGGAATTGGCCATTTCAATTTGTTA
ACTCATTAGTTTGTTCAACATTTATTCTGTCTGTTAGATG
CTGAGCCCTATACTTGATTATAGGGATATGGAAATGTTAT
TCTAGGAATAAACAACCTAGAAGAGAAATTGCAGTGTATT
ATGACATATGTGCCAACAGAATAGGCATGAACTTACAGCA
TACCTATTAAATTTAACTTAGTATCTCCTCTTTAAACTTT
AAATGCACACTCTTTTTTCCTTTTTAGGTCCTTTTCCATG
TGATATATGTGGTCGCCAGTTTAATGACACTGGAAATTTG
AAACGTCATATAGAATGTACTCATGGTGGAAAGAGAAAAT
GGACTTGCTTTATCTGTGGAAAATCAGTACGAGAAAGGTG
AAGAATTATCTGCACACCCAGAAACATCCTAGTACTATCA
ATGAATATGATTTATAAGCATTAGGGTAACGTAAGACACA
ACATGCATGAATTGTGCTTTAGTTTGAAATATAAGGAAAA
AGGGAATTACACAAATGTTATGGAAGATGATATGGAGTCA
AGATTTGCAGGTTTTAGATGGATGATTTAATGTACATATT
TTATGTCTTTCTGAAACCCCACTAAAACTAGATTAAGGGT
TTTTGTTTGTTTTTTAAAAAGAATAAGCTACAAAGATAGG
GACAACAGAAATGTAACAAGAATGACACAGATTTGGAAGC
TATAAAACAGATGGATCAGTGGCAATTGACTTAGCAGATC
TAAGAAAGACAAACCCCAAAGTGGAAATGCAGAAATGTGA
GAACATAGTTTACATCACAGAATCTGTGGCAGTATTAGGT
ACCTCGGAACTGGGTTGAAGGAGAGGCAGAACAAGGAGCA
CTAGATTAAAAACTTTAGAAGTTTTAGAACTAATATCATT
GGATTCTCTTCCACCATCTACTCATGCCATTGCTAGTAGA
CACCTGTCCCTCTCCCAAGAGTATTGCTAGACCAAACTAT
GCCACATAGCTACATGATGGGGTATATTCTGCATGCTGAA
AGCAGTGATCCTCAGGCCTTATCTCTGCAAATATCTTGGC
TTTTAGACTTTATTCTCCAGGCAGCAGATCCGAAGTCTGT
TTCCTGAAAATCTGAGCACCTAAGGGCAAATGTATTCCCT
AACAAGTGGTACATCCAGATCACCTACAGTGAAGGCTGAG
TTATCAAGACCATCTATGTCCTTTGCCCTTCTAATCAACT
TTTTAGCCTATCATGCTTAATCAAGAGCGGATAGTCAAGG
ATCATGATACATAAGAGGAAAACCTTTAACATAGAAAATA
GTTTCCAACACAGAGAAACAGAAAAAAAAAAAAAAGTTTA
AGGAAACAGATTATTAAGGAAGAAGAAAATTTCAAAAGAA
GTAAACAATTACTTTTTTGCCTCAGTTGAAGATACAGAAT
CCATTAAATGAGAAAAGCATGATATATAAAAGGATCACTC
AAGGAATAATTTAGAGCTCTTAGAAATTCAAAGCATGATG
GCCAAAGTATAGACTCAACGAGAGGGTTAAAGGACAAAAA
GTAGAGCAAAAGCCAGCAATATAAAATAAGGCCTAGAACA
TTAAAGGATCAGGCAAGTCTAGCATCTGAATAATAGGAGT
TTTAGAAAGAAATAACAGAGAAAATAGAGGGGGAAAAATC
ACCACTGAAATAATTCAAGATGATTTCCAGAGCTGAAAGG
TATGAGTTTGCCAGATAGAAATGACGTATCATATGCTTAG
ATGAAAATAGACCTGTACCAAGGTACATCACTATGATATT
TCAGACATGGGGAACAAAGGGAAGGTTTTCTGTGCTTCTA
GAGAGGGAGAAAAGTCACATACATTGATTAGAACTGCTTG
GACTTTTAACAACATCAACACTAGAAGTAGGACCATAAAG
TAGTACCTGTAAAATTCTGAATGAAAATAATCTTCAACCT
AGAGCTCTGTTCTCAACTAACCAATAAAATCTCAAGACAG
AATAAAGATATTTTCGTGGTGCCAAAAAATAAGCTTTTAA
TGTACTCCTTCTCATAAAGCTACTGGGTGTGCTCCACCAT
TTGGGTGTGCTCCACCAAAATGAGGGAATAAACTCATAAA
GAGGAAGACAAGGGAAATAGCTATAACATGGGAGAGAAGC
AAAGACAGAACACAGGAGGATGGTGAAAGAAGATCCCAGT
ATGTCAGGTGTACAGCATATGTAATGGGTGGACTGTTAGC
AGTATGACCCAAGACATGATGGGGGTTATTGCCACTGTCC
CTGCTAGCATGTTTCTTCTTTTAACTAGGGAACAGAATGC
TAGAAAGGTCTGATTTCTTACCTGTACTGTGCCTCTGTCT
AGTACCTCTGTGTGCTAATGAGGTTCCTACTCTTATACTT
TATGCCCTTTTCCTTGATTTAACTGAGGATACTCATTTCA
TAGAAATGTCTTTTTTCGAGCTCTCCATGAGAATTAGAGG
CAGGTCATGGTAAGCTTAGAAGGAAAATATATAGAGCAGC
CTACTTATTTTGACTCTATTTCTGCCAGACTTTCAGTAGC
TGGTCTATTCTAGCTCTGCCGGATACTTCAAGTATGGTGA
AACCTTTGTTTTCCAGTACTTTTCATCACTTTAATTACTG
ACGTGCCAGAAGGAGCTAGACTCTGATCTGGAGATCCTGT
TCGTACTATCTTCTGGGCCCTTTATCTAATAGTGACAATA
TTGTTAGGTTTGTGCTTGTTACTCAGGTTTTCAAAAGCAT
ATGATATCTTGTTTAGTTTTTTATTCTTTATATATGTATT
ATTTCTGAGGGGGGTGGTAAGGAGAATGAGATCAGGGAGG
AGTAGGGGTAGACATTCTAAGGTACTAGTAATGTTCTTAT
TTTGCATATAAGTGTTTACTATTCTTTAAACAGTACTTAT
AAATTTTTTATACTCTGCAGTATATAAGAGTTTTATAATT
AAAAAATGAGAAATGCCATGTTCTTAAAATAGCAGATACT
ATGGTCAAATAGGAAAGTCAGTATACTATACGAAAACATT
TACGCATTGATAAATTATAAAGTTTATTATATATATTATA
CATTCATTTTTCCCCTTAAAGATCTTTCTGTAAAAAGAAA
AAGCAAACAAGGCAAAACAAGAATCCCAAAGATAACCTTT
CTATCTTTTACTACAACTATTTAATAGGTAGAGATCTGGG
AATATCTTTAGGGATATTTTCCTCAAAGCTGGGTATAGCT
ACAGACTGTCATATTGGTGGGCCTTGTAGAAGAGCACCAT
CTACTGGCAAAACTCTACTTTTATTTCAGATTCATCCTTT
AAACTTACTAGGTATGAGATTGAAATAAAAACCAAGTACA
GTCATGCGCTGCTTAATGATAGGGCTATGTTTGGAGAAAA
GCATTGTTAAGCAGTTTTGTCATCACGCAAATATAGAGTG
TACTTATGCAAACCTAGATGGTATAGCCTACTACACATGT
AGGCTATGTGGTTTAGCCAGCCTATTGCTCCCAGGCTACA
AACCTGTATAGCATGTTACTGTACTGAATATTGTAGACAA
TTGTAACACAGTGGTAAGTATTGATATATTTAAACATACT
TAAGCATAGAAAAAGTACTGTAAAAATGGTATAAAATATA
AAAAAGAATGTATGTATTTGTGTAGGTTACCAATCATGAG
TGGAGCTTGCAGGACCAGAAGTTTCTCTAGGGGAGTCAGT
GAGTGAGTGGTGACTGAATGTGAAGGCCTCAGGCATTACT
GTATACTAATGTAGACTTTATAAACACTGTACATTTAGGT
TTCACTAAATGTATTAAAATTTTTTCCCTCAAATTAACAG
CAGCTTACTGTAACATTTTTATTTTATAAACTTTTGATTT
TTTCAACTTTCTTATTTATAGTAACACTTAGCTTAAAACA
CAATTGTACAGCTGCGTAAAGATATTTTATTTTATATAAG
CTTTTCTGTATTTAAAAAAATTTTTTTTCTGTTTCACTTT
TTAAACTTTTTTTGGTTAAAAACAAAAGACACAAACACAA
ACATTAGCCTAGGCCTACGCCAGGTCAGGATTGTCAGTAT
CACTGTCTTCCACCTGCACATCTTGTCCCACTGGAAGGTC
TTCAGGAGCAGTATATGCATAGAGCTGTCATGTCCTATGG
TAACAATGCCTTCTTAGAGAATACCTCTTGAAGGACTTGC
CTGAGGCTGTTTTACAGTTAGCTTTCTTTTTTTTAATAAG
TAGAAGTAGTACACTCTAAATAATGATAAAAAGTATAGTA
AATACATACCAGTAACATAGTCGCTTATCATTATCAAGAA
TTACGTACTGGACACAATTGTATGTGCTATACTTACATAT
AATTGGCAATGTAGTAGGTTTGTCTACAACAGCATCACCA
CAAACATGTGAGTAACGTATTGTGCTATGATGCCACTAGG
TTATAGGAATTGTGTAGCTCCGTTGTAATCTTATGGGACA
ACATTGTTTATATGGTCTGTCATTGATTGAAATGTCATTA
TACAGTACATGACTATAGTAGTGATAGCTAAAAGCCTGCA
GAGGTCAGTCATATTTCCCTTTTGCTTTATTTCCCCTTAA
AATAACTTTGTCCATTATTACTCAGCACTTTAGATATGTG
GGGAAGCTTTGAAGGTTAGAACTGTAGGAATTGCTAGTGA
TGTACTTTGAGGAGTAATGGTTTCATAGTAGCCCATCCAG
GGCCAGTGGGGCTGGAAGACTTAGGAACAGCAATAATTAT
ATTCTGTATATAGGTTCCTTTTTCACATCAGCACCTGGAA
GTTAGAAATACCTACAACATTTTATTTGCTTTACAACATT
TTTTCAACAAATACTAAGCACATATTTGGAAGAAATAGTA
CTGATAAACTGGATTACTTCAATATTATTAAGCCCTCTCT
ATCAAAATTCAGATCAATTTAATTCAGTGTCATAATGAGC
ATTTTAAAATTATACTTCTTGAAAGTCTGCTTTACTTGTA
TAATTAAATCTCTGAGCAAACCAATGGCAAATGAGGCTGA
AGTATTTTTTGTTTTTAAGGAGAGAGAGCTATAATGAGCA
TGTTTATATACTAGTGAGAATAGTAAAGGACAAAATTATT
GTAGGAGAAAGAGGAGAGAATTGTCATAATATCAGTTAGC
TTGAATACCTTTCTAGTAAGTTTTCCACAAATCTATTTAC
TATATACATTGGCATTTTAAAAATCTTTGAATATACATAT
TTTAATGCAGAACTACTTTGAAAGAACATTTGAGAATCCA
TAGTGGAGAAAAGCCTCACCTTTGTAGTATTTGTGGGCAA
AGTTTTCGTCATGGAAGTTCATATAGGTAAGTAAAACCAT
TTTTTCCCTTTATTAAGATGGAATTATATCTCTATTTTAG
TTCTATTTTCTTATTACTTTGTTGAATTGAAACATTTCTT
AGTCCTTATGATATGCAAAGTTGTGCAGAAACTTTACTGT
TTGGATTTTCTTTTTTTACTAAACATTTTATTATCTTTAT
TCTGTGGTATAAAATATTATTAAATATTTTGTCACACCAA
GTTTGCAGAAGGCTTTACTAAGGCATTATTTAAATATTTA
TTTCATTACTTTTCTCTGAATGAAAATTCAGTTAAACTTA
GTGCATTTCTCCACTCTTTACTATCAAAGAATATTTTAAT
ATAAAAGTAAGGCAAAATAAAAAACTCCCTATTCTCAATT
TTCAAAAGTCTTTTGTGCATTAATAATGATTATAACGTAT
TTAGTTATTTTTATGGTTGAATCCTTGACCATATTTGCAG
TTTATGAAAAGTTTTTTCTAAATAAATAATAATGTAACTA
ATTCTGAAATGTGTGTACAATTTTAATTTTTATTAAATTG
TTCTTATATATAAGGCTTTAATGTATACACTTTCATTTAT
TGTTTATCTTGTTTTAAGTTTAAATTGAGTACTTCTCCTT
TAGAGGTAGTCTAGTCAGTTGGTCTTGGTAAAATCAACAC
TTATTTTGGCAATTTGCAAAGGAAAGCTATTCCTTTCATT
AGAATATGTAGAGAAATGGAGGCTCCAGAGATAAAATTTA
TTCAAGTTAAACTAATCTTAATAATCTAAGCCTTTTATAC
TGTCTTTGGGTGACTATAAAATGGGCCCTATTTTGTTCTA
TTGGTGTGAAGAAAAGCAATAAAATGTAATTTTCATGAAG
TGGAGTTCTTATAAAAGATAGAAAATGATTAAATATCAGT
TTGTGGTTGATAACAATTATCTAGAATAGGGCAAATTCTC
CATTATTTGCTGTATTACTCTGTTTTCACACTGCTATAAA
GACATACCTGAGACTGGGTAACTTATAAAGAAAAAAGGTT
TAATTGACTCACAGTTCCGCATGACTGGGGAGGCCTCAGG
AAACTTACAATCATGGAGGAATATGAAGGGCAAGCAAGGC
ACGTCTTACCTAGGTGAAGCAGGAGAAGGAGAGAGTGGGG
GCAACTACTAACACTTTTAAAGCATCAGACCTTGTGAGAA
CTCACTGACTGTCACAAGAACAGCATGGGGAAACTGCCCC
CAAGATCCAGTTGCCTGCCACCAGGTCCCTCCTTCAATAT
GTGGGGATTACAATTTGAGATGAGATTTGGGTGGGAACAC
AGAGCCAAACCATATCATTTACTGTATCATTTGCTATCAT
GATGTGCTTAGTCACTTGTACACTTACTTCATTTGTCTGA
TTCTAATTCCTTTCTGATTACTCCACTTTTGATATTTTTG
AGTCTTGGTCAGTCAGCTAAATAATAACCTTAGACATTTG
ATAGATTCAGTGAACCAGATTTAGGATCTAATATGATGGG
AAGGAATAATGTTGAGAAGTGGTTTGAGCATATACAAATG
TTGAAATGCTTTCTTGAAAGAGATGAGTAGGGACCTGGGG
TCAGGTGGTAAAAGACTGAAAAGGACTCTGAAGGTCATAG
AAATAAAGCCAATAATGTATGAGTAGTTGAGTAGACAGCC
CAGTTTTCATTGTTTATTCATCATTTATTCATTATTGAGC
TTTTCCCTTCTGTGTCACCAGTTTTAATGGTGTTCAATTT
TTTTTTCTTTACAGACTTCACTTACGAGTACATCATGATG
ATAAAAGATATGAGTGCGATGAATGTGGAAAAACATTTAT
CCGTCATGATCACCTTACAAAGCACAAAAAAATACATTCA
GGTATACCATGTTTTGTAATGCTAGTTCCAAAATCCTTTT
TAAATACCTGAAAAGAACATAATACTTTTTAAATACCTGA
AAAGAACATCATATGATGTTATGTTTATGTTGGCTATAAG
TTTAATAATTTGGTTTATGCTCGTCACTTCTTTGTAATTC
TGGTTCTAAAACATTTTTTAAAAACATCCAAAAGGGACAT
AATTTTATGACATAGTCACTGTAATTTTAATTATTTGGTC
ACCCTTTGTGACTGTAAAGTGTAGTTTAAAGTTTAATTTT
AAATAAATTCTCAAAATTTGCATTTTGCATATTACATGGA
TATATCTAATAATTGCTATTGACACTTCCCTAAAGGGAGA
AGCTGTGATAATATTTCTGATTTTGATTGGATTTGAGAAG
TTGGTGAAACTTACATGTTAAAAGGGAAATGATTAAAATT
GGGTGTTAAAAGTATATGTTATAGTGAATTTTGAAACTCT
GTTTTTGGAGAAGAGTACCTTAATAATCCTGACCAATTTC
AGATCTTTATACTGTATAATTTTTATATTCTGGGGATTTC
TTTCGTATTTTCCTCTCAGATTGATGTTCAGGAAGTGCTA
AGAGAGCCAACTCTGTGAGCACAATAATGGGAAAGAGCCA
TCTCTATGAGCACGGTAGAACAGGTGATTATTATTATTAT
TTTAAACATAATTTTTGAATATAAAGTATGCAACAGATAG
TAATTATTTTCTGAAATGATCTCAGTGAGGTAGGTTGCAG
TTGTTATCACCACTTCTAAGATATACTAAAAATCAGATGA
CTTTTTCCATTGGAATTACGCCTTTTTATTTTTAGGAGGA
GAATTCTTAATTTCTAACTCAGAGGCCACATGCCTTAATT
GCACACTGGTATTGAGACAGTGATTGTTTTTTTTAAACCA
AGCCTTTGTAAGTAAATGTAAGAATAGAGATGAGAAATTG
GACTTACGTAGAATTTTTCATTATATTTATATTTTGGCTC
ATTGCAAACGTAAGAAATCCTCACAGATGAAAAATCTTTT
GAAAGTACAAAGATCTGAAAATGTTTGGGTCCTTTTTATA
AACAGTAAGACAGCCTCATCTTAATGTGTATCAATTTGAG
GTGTTTGATATATATATATATATATATATATTTTTAAATG
CCTAAATTTTGAAGTAGTTTCATTTATCTTGCTCTGTTAC
GTTGAAAGGTATGATTTGAAGTATACAGCAAAAGGCTATT
GATTCCTTTTCCAAGCGGGGAAAAGATTCACATCCATGAA
ATTAAGCATAAATTTTTGAAGAAAGTTATTTGAGTAAGGA
ATATAGAGCAAATAGTGCAGAATAAAATGTGGCTTTACTT
TCCTGTTATATTTGACATCATGTGATCTTACTGTTTGATA
GTTTGTTCCTGGGGATAAAAACCTGAAAGGTATATTATAA
TCAAAATATTTGGGTCTTTATTTTAAGGTGAAAAAGCTCA
TCAGTGTGAAGAATGTGGAAAATGTTTTGGTCGTAGGGAT
CATCTCACTGTTCATTACAAAAGTGTACACCTTGGAGAGA
AAGTGTGGCAAAAGTAAGTGAAAAAGCAAAATGTTTCATA
ATTTACATTGCCTAAGTCTCTGAGGAAAGTTGTAACTTTT
TAAATTTACTTTGTTTAATTGAAGTTAGGTTAACCAGTTG
TTTTTCTCTACATTCTGTAGCATCTCTATGGAACTAAAAG
AATTCAGCAAGCATATTTTTTCCTCCTTGTTTTCAGTTAA
TTCAAAGGCCAGGGAAGTGACATGCAAGTTAACAATAATT
AATAAAAAATCTTAGCATTTGGTTGCTGAGGCTCTTTGAG
AGCTAAATATACTGACTATATATTATACTTAATAAGACAG
CAATTGTTAGAAAATGTTTGCAGTAAGAATTTAAACTTGT
TTCTAATCATACTAAGCATTTAAAATATTATTTTATTTAA
AGGTGGTATGTGCTATCTTGAACATCAGCTTTTTAATATA
ATTGAGATATCCAAGTTTAACTGAGGTTAGTTGCTAAGTG
TAAAACGTTCAAGTAATTCATGTTTTTGGATTAGGCATTT
GGGCAAATGATAAATAACAGACATGTTCTAAAGTGCCAAG
AGACTTAACTTAATAGTCCTGCGCATGATTAGCAAAATGT
ACATAGTATATATAAATGTAGTAAATCAAAGACCAATTTA
AAGAGTAGTAGAAAGTGTTGATTTGTAATCATTTTTTACA
TTTTCATGTGTTGGTTTATTTATTATTTATTTCATTAATT
TGATTCACTCATTGAATCAATGTATTCACTGAACTCTTGT
ATTTTGTATATGTAAGGAATGATAGTATTTGCTGGGATAT
AAAGATATGCTGTTTAAAAAAGGAAATAGTAACTTCAATT
CATTGTGCAGATAGACTTAAAACTACAGGCTCACTTACTC
CAAAGGTCCTGTAACTTTTTTTCTTCATGATTTCTTTATA
ACCTTACAAATTATTTGGCATGGGAGCTTTTAGATATATA
AATTATATAATAATATAATATGAATATATTTTAATATATT
AATATATCTTAATATAAATTATAATGTAAGATAATATAAA
AATATAACTTATTTAAATAAATAATTTGAATCATTAGAAA
TAAGACATTTTCAAATATTAATTCATTTGCTATCATATGC
TAACATAAATAGCGATTTTTTAAGAAATAACTACAAAACA
AAATATTAAAAGAGCAACATTATTTTACATTTTTATAAAT
CTCTCATGGCTTAATAGAAGACTGCAGCATTGTCATAGCT
GTTGTGATATGTTATGTTGGTTGAAGCAATGAAGAAAACC
TAGCCTTACATAGATATGTAGTTCGAAAAAAGAGGAATAT
TGTTAATAGTCTTCTCAGGTAATTATAGATATTCCTCTTT
ATTACTACACTAAAGCTAAACAAGTGGTAGTTTCCTAAAG
GTAGTTGTAAGGTGGAATGTGAAACAGGATTAATGAGGTT
TTCACACTCTATTACATTCAATCTCTTGGTCTCTTATACA
TTGAATGGATTTTTTTTTACCATGCATAATTTTGTAAGAT
CATGTGTTTGTTATTGAGAAAATATGGGCTCACTGAGTTA
TGCAGATTTTCCAAATGTTAGCACATTTCACAGCATACTA
TTAACAGATCACATTTGTTAATATTGCCTCCAGTCTCTCA
GAAAGGAGTACTGGAAAGCTGTCAAGATCACAGTGGTAAA
TACAAGTATTCCAAAGTTCTTATATTAGCTTGAAAGCTCA
GATTTTATCATTGATAGCAAACATTGTCGGCTGTTTGTCT
TGAAGTGACCAGCTCACTTCATTTCATTTTTGAGAGGTGC
TTTTCCTTGAGATAACCATCATGTTTTGGTATGTAGTAGA
AGTGCTTCATGTGTACTTCTCATTTTATCAGAGAATATTT
AAAAGGCCAAGGCCTGAAAGGGCAAAATATAATAAAATCA
GTAATCTTACTCTTTCATTACATTTTTTTCTTTTTGTGAG
TATATGGTAGTAAAGAATACAATTATTAGTAAATTTTAAT
ACTACTGCTTTACTTAGAGCTAAGTAAGATACTAGCAGTG
TACCAGCAGTTTACCCACTGTTCCGTTTGCATCGTAGTGT
CAATGTCAGCATAGTAAAAAAGGCAGATAATGTCTTATTA
TTTTGAAAAAAATGTTGATCTTGTGGACCCTGTGAAAGGA
GTTTTGGGACCTACCATCACCTTTTATTTAACAGGCCTGT
GGCCCTGTTGGCTGGCCTAGATAATTGAGGAACTAGAATC
TGTAGACTCTACTTTTTTGCAAAGACTGGCTAATGGTGGT
AGATCTAGAATATGGAGCCCTATGTATCATTTTGTGGAAC
TTGTGCTTCATTCTACATGTTAACAAGCCAATGAAAATTT
TAAACAAAGGAGTGACACTGCTGGATTTGTATTTTAGGTA
TATCGCTTTTACTGATGTATGGAGGTTGGATTTGTGATGG
ATAAGTCCAGAGGCAAGTATATCAACCAGTTAGACAGCTG
TTATAATCTGAGAAAAAGATAATGAGGGACTAAAGTCAGG
AGTTGCATTAGTAATGAAAAGTGATATTTATTTGAAAAAC
ATTTAGGCCCTTGTTAGCAATACTTCATGACTGACTTCGG
GGAGTAAGGGAATAAGGGCAGTCATAGATGATTTCTTTTT
TTTTTTTTGAGACAGAGTCTCGCTTAGTCGCCAAGGCTGG
AGTGCAGTGGCACGATCTCGGCTCACTGCAAGCTCCGCCT
CCCGGGTTCACGCCTTTCTCCTGCCTCAGCCTCCCGAGTA
GCTGGGACTACAGGCGCCCGCCGCCTCGCCCAGCTAATTT
TTTTGCATTTTTAGTAGAGACGGGGTTTCACCGTGTTAGC
CAGGATGGTCTCGATCTCCTGACCTCGTGATCCGCCCGCC
TCGGCCTCCCAAAGTGCTGGGATTACAGGCTTGAGCCACC
GCGCCCGGCCAGTCATAGATGATTTCTATTTGCAAGCCTG
GGTGGATGATTCCAGCCACTGAGATAAGAGAATAGAAGAG
ATGATTAATTTATAGAGGGAAATGATGAATTGTTTGGTGT
TTATTGACTTTGAGATGCTCAATATAAATTGTCAACATAA
AATTTGATGGATAGTAGTCTAAATCTCAGGAATGAAGTTT
GGGCTATGGATAAAGATTAAAGGTTGTGAGCATATCAAAG
AGTGCTAAGGATTAACACCCCTCCAACCAATTATTTTTCT
AATCTTTGCTTCTAAACTTTTTTATGGTGACTACTTCAGT
AACCACTTCTTCACATTCCAGTCAGTGTGGCAATCTGACC
TCTGATCTTATTCTGCTCAAACAGTTATCAGTATGACTTC
CTTGTTGCCAAATCCAATAGGCATTTTTAAGTTCTTTTTT
TACTGACATCTCTGCTTCAGTTGGAATTGTTTATGCTCTC
CTTCCTTGAAAATCTATATGGCTTAGCATCCATGTGATAA
TGACAAGGTATATTTTCATAGGGTCTTAGCCATGCAAGGC
CCTACAGAATTTATCCTAAGTCCACTGTGAGGAAGTTAAA
GTGTTTTGTGCATATTTGTGTTGAAAATATCACTTTGTTC
ATAGTATAGAGCAAGGTTTCTCAGCCCAAACACTGTTGAC
ATTTTGGACCAAGTAATTCTTTTCCTGTGTGTTGTAGGAT
ATTTGTCAATATGCATGACTTCTACCCATTATATGCCAGT
AGCACTTATTCTCCTATCCCCAGTTGTGAAAAACAAAAAC
GTCTTCAGGCATTGCCACATGTTTTATGGGGGCAAAACTG
CCCCCAGTCGAATACTGCTTCCTCTTTCTCTATGTGCCCA
TGTATCTCTGTTTATATTTACCATGGATATGAATGGAATA
AGGTAGACCAAGCATACTGGTTAGGAGTCTTTTGCCAGGG
TTATTACTGACAACCTCAATTCACAAAATCCAAATTATCT
GTGTAAATGTTTGTTTCAGGAGTTTGACACCAGCCTGGGC
AACAAAGTGAGACCCTGTCTCTACAAAACAATAAAAGAAA
ATAAATTATCTGGGTGTGGTGGCATGTACCTGTAGTCTCA
GCTACTCAGGAGGCTGAGGCAGAAGGATAGCTTGAGCCCA
GGAGTTCAAGGCTGCAGTGAGCTATTATGATGCCGCTGCA
CTGCAGTCTGGGTGACAGACCAAGACCCTGTCTCTAACGA
AAATAAAAACAACCATCTGTTTCATCAAGTAGAATTAAGT
TCCTATAGGAGAGTCCTTTGCATGTTGTCTTATAAATGTT
GGGTTGGATAAATTGAAAAATGAGGGACATTTGAAATCCT
AGGCATAGTATGTTGCTATTTCGTATTGGTAACAATGTTC
TAAACATTTCCAGTAAAACTCAATGGGTATGTTAAGAGCA
AACTGTTTTACAGAAGATTAAGTAGCCCAAGTTTGATTTA
ATTATTTTGCCATGTATTCATTCCATATGAATTGCTTCCA
AGGTGAGATGATGTGGCTTTCTCAATAACTGCCACTTAAA
TAATAATTATTTTATAAATATCTCAAATTATCACAATAAA
ATTTTCAGTTGAGAACTGTTAATTCAGACACTTCTTAGGC
ACTATGCTGTGGTGCTTACTAAGTTAATTTTTTTTGTAAC
TTATTGCTTTATTTCTGTCTAATATTTTATAATAAAAATA
AAGGACTAATTTCATTTTTAAATTTAGGTATAAAATTTAT
TTTATTTATAAGTTCAAATTTACAATTTTTTGTTAGGACA
CAAACCGATGAGAGCAATTTTACCCTTTTGATAAATGCAG
GTTTTGAAATTGCTGCAGATGCTTTTTAATCAGCCTGAGC
ATCTATTTTTTAAATTTAGTTAAGGTGTAATTTACAGAAA
GTGAAATTCATTCTTTTTAGTGTATAATTCTGCAAGTCAT
GTAATCATCACCACAATTAAGATATGGAATAGTTTCGTCA
CCACAAAATTTCTGCCATGTCCCTTTCTAGATAGCTCTTC
ATTTCCCCTTTATGCCACTCTTGATCTGTTTCTATCCTTA
CAATTTTTCTTTTTGTATATTTGGATAGCTAGTAATAATA
AAAGTTCAGTGACTTAAAGCAGTTGAAAATCTACGGACCT
CTTTTTATAGATTCGTTTGTTGGATGTAACTGGAAGAGGA
AGAACCAGAGGCAAGCTCAACACATTAAAAGTATTTCCAT
GTTTCTTTGGAGTTCTTTACTTTGTTAATGTGAGAATAAT
ATATACAGTTGTAAATGAATTTGCAACTTATTTTCATTAT
GTTAGTTATTAATATAATTGTTAATATTGTCAGTTATTAA
AATTATATTGAAAAACTCAAATCTTTTTATTTTCTTAGAT
ATAAAGCAACATTTCATCAATGTGATGTTTGTAAGAAAAT
TTTTAAAGGCAAATCAAGTCTGGAAATGCATTTTGACGCA
TTCAGGTAAATTTTAATGGGTGGTTCATATATATATATAT
ATATATATATATATATATAATGTGTAATCAGAAGTAAAAT
ATAGGCATTTAAACTTTGTTGTTCTTGGTTAAATTTCTTT
GGATTTCCCCATTAAGAGTATTACTTATTATGTTGAAGTT
CATGCCCTGATTGAACAATATACTCATCTTCTATTCTCTG
TTATGTAAGCTTCAATACTTTTAAATATTTTATAAAACTT
GAGAAAAATTCATCCATAGGATATTTAATTTTTGTAATTT
TCCCTTTTCTGATTGTCTTACAGTTCTTCTTTATTTCGCT
TTCTGAAGGCTTTCCTTAAGTCTTCAGATTAAATTCCTTG
TTATCTTTTATTCTCTTCTCTTTTCAAAGAGTAATGCAAA
TATGACTTCATTGTGTTGTTTACCAAGTTACCATCGTGTC
GTTTTCCTTTTTACATAGCCAGTCATGATTTATAGGTAGT
TATAGTAGAATGCTTTGCGTCAGCTGCCTTCCAGAAGTTG
TCATTTTTGAAATCTTTCCTTTTTCTCCCTTGGGAATGTT
ACTACAGTTTGAAATACAGAATATGTTAGATTCTTTCTTA
TATATTGTCTGAAGCCCTGTTTGCCTTTACATATAAATTA
ACATTTTTAAAACCTTGTTTTCCTTAAGAAACAAACCCAT
TTATGTATTTATGCCTGCTTTGTTTTATATTCAATTCGGA
TTTTGTCAAGCTGCTATTCTGGAAGAGAAAAATAAGTGAT
TTCATAAATATTAGAATGGTAAATAACTGAATTTGGGCAA
TATTAGTAGCAAATAGTTGCAGTAAAGGATTTACTACTGA
TACAGTGCTGCTGTTAAAAGCAAAGTTAGACACCCCTCCA
AAAAAAAAAAAGGCATAATTTGGGGGAGCATAAATAAAAG
TGTAAAATGAGGAAACAAACTTAATGGTATCTTCCATATC
TTTTGCAAATAATTAACCTAAAGAACTCATGACTTGAAAG
AGATGGTGAACTTATAGAAAGTTAATTTCAAACCATAGAT
GATTTAAGAATTGTGTACAACTTCAAGAATTTTTCCAGAG
TAGAAATTTAGTGCTGGCTATGTTGCATCGAAATTTTTAA
AAACACTGATTTATAGTTATTGGTTGGTAGCCAGGGACAG
TGTGGAACATCAATCTCTAGATATTTCACAGTTAATTGGA
ATTAGAAGACAAGTCTCTCTGTCCTTTGAAAATTGAGGAC
ATGGCCGGGAACGGTGGCTCACGCCTGTAATCCCAGCACT
TTGGGAGGCCGAGATGGGCGGATCAGGAGGTCAGGAGACC
AAGACCATCCTGGCTAACACGGTGAAACCCGTCTCTACTA
AAACTACAAAAAAATTAGCCGGGCGTGGTGGTGGGCGCCT
GTAATCCCAGCTACTTGGGAGGCTGAGGCAGGAGAATGGC
GTGAACCCGGGAGGCGGAGCTTACAGTGAGTCTAGATCCC
GCCACTGCACTCCAGCCTGGGCGACATAGTGAGACTCCGT
CTCAAAAAAAAAAAAAAAAAAAATTTGAGGACATGAGCTC
TGTGATGGAATAAGACAAAGACTATGGCTGTTATGAAATG
AGAGGGAACAATATTAGAAGGCAAGAGTCAGCAAATACTT
GTTGAGGGCTAGATAGTAAATGTTTTAGGCTTTGCAAGCT
AATAGTCTCTGTCACAATCCTTCAGCTCTGGTGTTGTGGT
TTGAAAGCAGCCACAGACATTGTGTAAGCAGATGAAGCAT
GCCTGTGTTCCAATAAAACTTTATTTACCAACTCCCAATC
TAAAGTGACCAACAGTCTACCCAGACAGGACTTCACAGAG
TGGCTTTTGCAAGAAATGGTCGCCATGTTCCCAAGTCCAT
TTTTGAGATTTATAGGTTCAGAAACTCAATTTTATCTGTG
CATTGAGAGTTGTAAGTATTGTGAGTAATTCTTCACAGTA
AATACTGGGAATAGATTAGCCAGAATGTCATTAATTTACA
TTCTAGAAAAGGAGATATTAATGTTTACTAGCTAGGGTGT
CTTTATCAAGGAAGCAGAATTGCTGAGTTTATTAATCAGA
AGGAAAATTGCCAAATGTAGAGATAGAGTAAAATTAGATA
GTAATTTTGTGGAATAGTTTATCTAGGAAATGGTGAAGGA
TTTTGAACCATCCTTACCCTCAGCAGGTGACCAGAAAAAT
TTTGTTCTTCAGATTTTTTTTCCTTAGTTAGGATACTCTT
AGTTCATTATTTATATAGATTGCTAAATTTTTGGTTTTTA
GAATTTACTTAACTAGACTTCCTCTATATCTTTTTTTTCT
TCTATTAGTATGTCTTTTCTCCATATCCTCATCTGGAGAA
ACAATAAGATGTGTTTGTTTCAGTTTTGGCCAGTTCAGTA
CACCTAATTGCTTCAGATGAGTATGTACAATCAGTGCATA
TCCTAGGGCTTGTGAAGAGTTTGGCACTCAATAAATATTT
GTTGAGTAAATAAATTTATTATGTTCTCCTATGACTCTTC
TCTAATTTCTTTGATTTTTAAACCACACAGTTAGATAAAT
TAGTTGGAAAATATATATAAGATTTTCTTCTACAGATAGC
TTTTTCTAATCATGAGTTTTGTTTGTTCAATCTTCAGAAT
GTAGTGATTACATCTATTCTTTAACAGTTGTCTTGATGAA
ACATATTCATTAAATTGGCATAAAGATGACCACAAATTTA
GGACTTGATTTTAATGTTGACTGATTTCTTTATTCAAGGT
GAATTTTCTTTCTAAGCTTTTTTTTTAATTGAAGTATAGC
ACACAAGTGCACAAATCTCAAACAGCTCAATTAATTTTTA
TGAATGAATCCATCAATGTAGCCACTACTCAGATCAAGAT
ATAAAATACTACCAAGATTTCAGAAGGATTCTCTATGGCT
CCTCCCAGTCAGTAACCTCCTTGCAAAGATAATGACTATT
TTGATTTATATTAATAGCACCAAAAATTAATTTTATTTGA
ACTTCATGTAAATGGAATCATGTAATATGTAATCTTTTTT
TCCGGATTCTTAATATTAAGTGTGGATTCCGTTATGACAG
TAATTTGTTTCTTTTCATTTTCATCTTCATATGACTGTTA
CAATTTATTCATTCTACTTTTATGGATACTTGGTTTATAT
TTGCTTGGTTCTCTTATGAATAAAGCTGCTGTGAACATCC
TTGTCCATGTCTTTTCATACACATATGCATTCTTTTCTCT
TGTATATATTCATGGCCCTAGGATTCCTGGCTCATAGGAT
ATGCATATGTTCTACTTCAGTAGATACTACTAAGTAGTTT
TTCAAAGTAATTATGTCAGTTTACACCACCACCAGCCATG
TATGAAAATCTCAGTTGCTTCACATTTTCATCAACATTTG
ATACTGTTTTGTTTTTGTTTTTGTGTTTTGTTTTTTTTTT
TAATCCATCTGATAGATACCTAACACTATCTGAGAGTGGC
TTTGGCTTGCACTTCTGTGATGAGTATTGATGTTGAGGAC
CTGTTGTTGTGCTCATTGGCCATTTGGGTATCTACTTTTA
TGGAATACTAAATTAATTCTTGTACTTATTTTTAAAAATT
GGAGTGTCTATCTTTTTCTAATGGATTTGTAGATATTCTT
TCTACATTCCGGATATATATATATATATTACAGATATCTT
CTCCTCTATGACTTACCTTTTCACTCTTAATGATGTCTTT
TGATGAACAAAGGTTTTGAATTTTAAAGACGTCATGTATC
ATTTTTTTCTTTATAGTTCTTTTGTGTTTTCTTTAAGAAG
CTTTTGCTCAACCCAAGGTCATTAATATTTTTTGCTGTTA
CCTTATAGAAGATTTATTTTAACTTTCATATCTAGATCCA
TGAACTTTCTATAATTTGCTTTTGTGTTTGTTATTAGGTA
AAGGTGAAAGTTCTTTTTTTAACATATGGTTATCCAGTTG
CTTTAGCACTATTTTTTGGAAAGACGATCCTTTCTCACTA
CATTTCATTGGCATATTGTTGTAAATTAAGTGATCATATA
TGTGTGCTTTATTTGCCAACTTGTTATTTTCAAATGTGTT
TATTATTTTTGTCCGTTTGTATTTTTATATAAATTTATAA
ATAGTCTTTTAATTTCCACACACAAAAATACTTGCTGTGA
ATTATTGGAATTTCATTGAACCTGTGGTCAACTTTTCCTT
AATTGATTTTCTTTACAACAGCATAACATCCAGTCTGTGA
ACACCTCCATTAATTTGTTTAGATTTTTTTCAAAGACGTT
TTGTGGTTTCTAGTGTAGCTATCTTACACATTTTGCATTA
CATTTATACCTAGGCATTTGATATTTTTGTATCAAATTTT
GACCTTTTTTTAATTTTATTTTTTATTTGTTTCTGGTATA
TAGGAATAGAATTGAATTCGTTTATTGACTTTTTATCCAG
TGACCTTGCTAAATTTCTTATTAAATTTTATAGTTTGCCT
CTAGCTTTTTTTGAATTTTCAAAGCATGCAAACAGGTCAT
CTGTGAATAATGACAGGTTCGTTTTCCCCTTTTTAGTCTT
TATAACACACTTTCTCTCTCTCTCTCTCTCTCTCTCTCTG
TCTTTTGGGGTTGGGAAGTAAAATCTTATTACTTTGGTCA
CATCTCCAGTAGAAACATTGATAGTAGAGATTATTTTCTT
ATTCTCATCTTCAAGGGAAAAGCTTTCAATAATTCACAAG
TATGATATATTTATAGGTTTTTTGTAGATAGATAAGGAAA
TTACTATCCCTAGTTTATTTAGAGTTTTTGTCATGAGTAG
TTGTTGCATTTTATGTTTTTTCTATATTGATTGAGGGATT
GAGGTGATCATATTTTTTTATTTTATTTATGTGGTAAATT
ATACTGATTGATTTTTGAATATGAAACCTCATTTCTGGAA
TAAACCCAGACTGGTTTGACATAGTATCTTGCTAATGATA
TATTATCTTGTTTATTCTGTTCATGGTGTACTGAAGATAG
AATATATCTTGTTCATGCTGGGTGCAATGGCTCACAAGCC
CCTGTAATCTCAGCACTTTGGGAAGTCGAGGTGGATGGTT
TGCTTGAGCCCAGGAGTCCAAGACCAGCCTGGGCAACATG
GCAAAACCCCTTCTCTACGAAAAATCCAAAAATTAGCCGG
GTGTGGTGGCGCATGCTTGTAGTCTGAGTTACTGTAAAGG
CAGAGGCGGGAGGATCGCTTAGCCTGGGAGATTGAGGCTG
CAGTGAGCTGGGATGGCACCACTACACTCCAGCCTGGGTA
ATGGAGTGAGAACTTGTTTCAAAAACAAACAAACACACAA
ACAAATGTACAGACATGCATATATCCTGTTTATGATATAT
TATCCTGTATAATTGAATTCAATTTGCTTATATTTTGTAC
ATTTTTTTGGTTCACAAGACATATTGCCTATATCTTTTCC
CTTGTAATGTCCCTGACAGGCTGTGTTATCATAACTATGC
TGCTCTCAAAACATGATTTGGGAAATAATTTATCTTTTTC
AGTTATCTGAAGGAGTTTGTGTAAAATTGGCATCATTTCC
TCATTAGTGTTTGGAAGAATTGACAGAATAAATTCCTGAG
TTTGTTTTCTGTAGGGAAAGGTTTTAATTAATGTTTTTTT
CTTTTTTTTTATTTTGAGACTGAGTCTCACTCTGTCGCCC
AGACTGGAGTGCAATACTATGATCTCGGCTCACTGCAACC
TCCGCCTCCCGGGTTCAAGTGATTCTCCTGCCTCAGTCTC
CTGAGTAGCTGGGATTACAGGCGCCCGCCACCACACCTGG
CTAATTTTTTTTATTTTTAGTAGAGATGGGATTTCACCAT
CTTGGCCAGGCTGATCTCCAACTCCTGACCTCGTGATCCA
CCCACCTCGGCCTCCCAAAGTGCTAGGATTACAGGTGTGA
GCCACCATGCTGGGCCTAATTGAAGATTTTTTTAAGTGTG
TTTTTTAATTTATGTTTTAGTATGACCGTTAAAGAGCTGT
CATATTTTCAATTTATTTATTCACTTTAAAGGTATTCTAT
TAATCTAAAATGTAAAATCTATTGGCAGAATTTGGGCTAT
TTTGTTATTTATCTTTTTAGTGATGATAGTCTTTAGTGAT
AAGCTTTTTGTCATTCCTGTTACTAGTAATATGTCTTTTC
ATGCTAAGGATTTATTGATTTTATTAATCTTTTGAAAGAA
CCACAAGGTTTTGCTGATTTTTCTCTTTGTTGATTTATTT
TATTTTTCATATCTGCTTTCTCTTTGTATTTCTTCCATTT
TGTTTGTATTTCTTCTTTTTTAAATTATACTTTAAGTTCT
GGGATACATGTGCAGAATGTGCAGGTTTGTTACATAGGTA
TACAAGTGCTGTGGTGGTTTGCTGCACCCATCAACCCATC
ACCTACATTAGGTATTTCTACTTATGCTATCCCTCCCCAA
ACCCCCCATCCCCCGACAGGCCCCAGTGTGTGCTGTTCCG
CTCCCTGGGTCCATGTGTTCTCATTGTTCAGCCTCAGTGA
GGCGATGCCCCACCCTGGTTCGGCTCACCCTCCATGGGCT
GCACCCACTGTCTAGCCAGTCCCAATGAGATGAGTTGGGT
ACCTCAGTTGGAAATGCTGAAATCATCCGCCTTCTGCGTT
GATCTCGCTAGGAGCTGCAGACTGGAGCTGTTCCTGTTTA
GTCATCTTATCAGCCACCAGCTTCTATTTTTTTTTTTTTT
TAATTTGCCTTTCCCTGCCTTTTTTATGTAGATGCCTAAG
TTGTTAAATTTTAGTATTTTTTATTGTTTATTGTATGTAT
TTGAAAGCCATGTTATCCTCTGAATACTGCTTTAGTTACA
ATCCATACGTCATTTTTAATTTCATATTTCCATTATAATT
CAGTTAAAAATATTTTCTACTGTCTGTTCTAAATTATTCT
CTCATTAATGGTTTACTTCAAATTGTATTATCCAATTCCT
AAATATTTGGGGATTCTCTAAGCAAGTTTATGTTACTGAT
ACCTAGCGTAATTCTACTCTTGTCAGAGAAGATATTCCAT
TCAAATATTCTACATTCTTGATTTTTTACCACTTATTTTG
TAAGTTACCGAGAGATTTATGTGAAAGTCTCTACTATAAC
CATGATTGTAAATTGTTTATTTCTTTTGATTTTTTTCATT
TTTTGCTTTATGTAATTTGAGGTTTATTATTAGATATATG
TAATATATGTTATATATTAAGATATGTATTATATATGTAA
TATAATACATGTATTATATATATATTATTAGTCAAATCTT
TCTGTTGAACGGTCTTTTACATAATTATAAAATGTTGCTG
TTTATTATGGTAAAGATTACCAGCACTCTTTTGGGTACTT
TCATATTAAATAGATATATTTTTTACTTCCAAGCCTTCTT
TGGACTTATATTTATGATATGTATCTTTTGGTATTGTTTA
ATTATCTATTTTGATCATCTTTATCCTTTAATTTGTATGT
TTAGCTCATTTAAATTATATGTGATTTCTCACTTACTTGG
GCATGAATATATCATCATGCTGTTTACACAATTGATTCCT
TGATGCTTTTTTTCTCTTGTCTTCACTTTGTTTATAATCA
TTAAGTATTGTTGTTGTCATTTTTCCCTCAGTTAACTTCT
TAATTCTGTGTTCTTTCATTATGTTTTTAGTGGTTACCCA
GGATAACAGTGTGCATTCTGAAATTGTTACAGTCTACCTT
ACCTTCTAGAAAAGATAAATAAAATAATTGAAATTGTTCG
TCACTTTCCAGAAACTGCAAATCTTTGTAACACCCTTATC
TTTCTTATCTCTTATGTATTGTATGTATTTTAATTCTTCA
TGTCTCTTAAAACCCAAATACATTGCTTTTTTGTTTTAAA
TATTTAATATTATTTAGATTTAACCATGTATTTATTCTTT
ACTGTTTACTCTTCTTCCACCTGGGGTCATTTTCCTTATG
CATGAAAAGTTCTCTTTCATGCAGTTGGCTGGCACCATAT
TATTTGTTTGAAAATGTTTTTATTTTACCTCATAAGTAAT
AATTTTTTTGACTGTAGAATTTACATTAGCAGCTTTTTTT
CATTTGGCACTTTAGATAGGTTATTTTTGGTTTTGGAGCT
TGTTTTGCTTTTGTTGAAAAAAATATACTATCAGTCTTAT
TGTCGCTCATTTGAAGGAAATGTCTCTTTTTAATTGGCTA
CTTTTTTAGATTTTTCTGGTTTTGGTTTTCAAAAGTTTTA
CTATAGTGTGCCTTGATTTGAGAGTGTGTGTGTGTGTGTG
TGTGTGTGTGTGTGTGTGTGTTTTGTATTTTGTGAGGTTT
GTAGTGTTTATTGAATCTGTGACTTGATGTCTTTCTTTTA
TTTAGAAAGATTCTTAGCCATTTTCTTTTTAAATATTGCT
GTTGCCTACTCTCTCTCTTCTTTCGGAGACTTCAATTACA
TGTACATTAGACATCTTCACTTACCTCTTCTAGAGTTGCC
TTTGTTTCCCATAGATTCCAATCTCTGGTAAAATTTACTT
TTCCTATTTTTTCCTGTACATATTAATCATATTGATTTTT
ATGTCCCAGTCTTTTATGTATAATATTTGCTTTGGGTGTA
TGTATTGCATTTTTTCCCCTCTTGGCATTTGATCATTTGA
TTCTGTTTCTTGGCATACCTGGTCACTTTGTATTGAACTT
TCGATTTTTTGAGTTAAAAATTACAGAAGCTCTTGAACAT
GTGTTCCTTCCAGATAGATTTAATTTTTTTCTCACAAGCA
AATAGAATATGAGAGGACTTTGTTCTGTTTCTGGCTGCTT
CTGATCTGCCTTTCTCCTAGTTCATCATTGTATTGGGGTC
TCTACTGACAGCATGGTGTTTTTACTAGAGTTCCTCACTT
TGGTGAGTCCTGAACTCCAATCTCTGTCTCCCATATTCTT
GGGATTGCTGAATATTGGTCAACCCTGTAGCCTTCTGACT
CTTGGTTTCCAGCTGTCTCACCCAGCAAATATTTCTTTTA
ATAGTTGGCAAATACAGATATTTTTGTTCATTTCTCTGTT
GTTCTTTCTTTTTCAGGCTCCTGACCCTTCACTTCTTTGG
TAGTCCCAAACTCCAACTTTTATCTTCCCATTCCAGTGAG
ATTTTCTCAAGTGCTGGGCTGCAGCTTGGCCTCTATTTCC
CCATAGACTAAATCTGAAAGTGCACTGAGGAGAAAATAAA
GCACCTCTATATTTCCTGTGTCACCAGACCTTTCCCCCTT
AGGTTCTGGCTGACTTGGCTGTGTTTTGATGCCTGCAAAG
AGTAATTTGGGGGTGGAAGTTATTTTTAAAAAATCTTTTA
TCTTTCCCCCTCATCAGTAAGAGGCATGATATGATATAAA
CTACTTATCAAGTCTGAAATAAGTCTCTTAATGTACATTT
TTCACATACCAATTTTTAATATCTAAAGAAAGGTGATTCT
GTGGATGACATTTTTAAATTCTAAAGGCTCATAGATTCTA
TGATTTTAGCTATTAGTTTACATCTCTTTGAGTATTGTTT
ATTTCCTTCTACTCTTAATGCTTCTTTCTGTATGTCATGA
AAGGGACATTTTGGTTGCTTTATGTCTCTGATTTATGATC
TTGAGATGCACTCCACTTGCATTATTGTTGTTAAATACAT
AATCTTACTATAGAAACTCTCACTGCAGAAAGCTTATTTC
CTTAATTTGTATTTTTTCATCAAGTTGATAGTTTTCACCT
TTTCTGCTATGTATCTTTAAGCACTCTAGGTTTGCTTTTT
ACATTTAATAATGTTAACATTTTCTTTATGAATTTTCATC
TTTTTAAAAACCTAAATTGATTTTTCTATTGAAAATAATA
GTTGTTTAAAATAATAATCGAAACTTCTCAAAGGAATATG
CCCATTTGGATTACAGTTTTCTAAAAGTATCTGTTATTCA
CTAGAACTGATTGAATATTATTCTAAGTTTAAAAACATCA
TTGCATTTATAAAACTTTTTTAATGAAGATACTCAAGGAC
CATCATGCTGATTCTGTGCCAGAGAACACTCAAAACTTAA
ACTTTTGTCTTTAAAAGTAAATTCTGTACTTCTTGATGGT
GTTAGTATTGCTGTGGTCGTGTTCTTATTTAAAAACAAAT
TATAGAATGCTCCTTGCATGGCAAGTATTGATGCCAGGGA
TTTATAGAAAGCACTGAAAAGTTCTTGCGTTTTGGAAGTG
TAAGTTTTGTTGTTTTCAAAGCACTCTCCTCTGAGCTTTT
CCATATTATCTCTGATTATAGGCATTCACTTGTAAAATCA
AATATTAGATGCTGTGTGTTCTATACACAGTTAAAAATAC
TTTTTCTGAAAAGTTAATTATCTATATAATGTGTGACATC
AGTAATAATGTTAGTCCAGAAACAAGTAAAAATTCAATAG
TACTAGGTACTCAGTCTCCCAGTCTGTCTAAATTTTCTGA
TAGTGGGATTTGAAGGTTCCAATGGGCTACAAAATATTTA
ACAATAATATTTAACAAGTAATAGTTTGATATTAATGATT
CAACTTGAAGATGTAATTATATTTTAATTTACTAGGAGAA
TGGATGATGTTTCAAATGGAGAAATGAGAAGAAAATATCA
ACAAACTCATGTGACAATCAATATATAATTTTCTAATTTG
GCTTTAAAATAATGCCTTTGTGTCTACTGCAGTATTAGTG
TTTCTGGATATATTAGTTTTCTGTTGCTGCTGTTAACAAA
CCACCACAAATTTGGTGGCTTAAACAATACAGATTTATTA
CCATATAGTTCTTTAGGTCAGAAGTCTGACACCAAGCTGA
AACCTAAGTGTTTGGTAGGGCTGTATTTCTTTCCAGGGGC
TATAGGGAATAATGAGTTTCCTGCTCATTCAGGTTACTGA
CAGGAATCAATTATTGGAATTGTAGGACCAGGACTGAGAT
TCTCGTTTTCTTGCCTATTGTAAACTGAGAGCCTTTCTCA
GCTTATAGTGGCCGCAGTATTCCTTATGTTCTAGCTTCCT
CCTTCCATTTTCAAAGCTAACAATTAGTGATTGAGTTCTC
AGGTTACATCTGTCTGACCCATTCTTCCTCAGTTATTGGC
CATCTTCTACGATGCCTATGATTAGATTTGACTCACCTGT
GTACGCCTGTTGGTCTGCCTATTTCAAGGTCTTATCTTAA
TCTGATCTTCAAAGTCTCTTTTACCATATAAGTATCTACA
GCTTCCTGGGACCAGAGTGTGTACATCTTTGATAGGCCAT
CATTCTGCCTACCACACTGGCTAACCTAGGAATTTATAAT
GTTTTATATAAAACAAAACAAAACTATAGTGTGAGAACCT
GACTGAGGGGGAAGTAAAAACAGGTCCAACTTCTTTGTTC
TTTCCACTGAACAACTCTTGTTATTTTGACCTCAGGCCAG
AGATAACTACTTCTCATCTAATCCAAGGAACTAGGTTAAT
TAGAATTGCTGTTTTAGTTTTTATCCTCCTTGTGTGGGGG
AGGAAATCAGGTGTTTTGGTTTAACTTTTTGAGGGCTATG
GGAATAAAAGTAAGCAATAATAATAGTTTACAAGCACTTA
TTATGTACTAGGTGCAGTGCTAAGCCCTATTACTCCACTT
TCTCTTTTATTCCATTTACCAACTCTGTGAGGTAGGTATC
ATTATTATTCCACATTACAGATGATAAAACTAGGCATAGA
AGTTGGGTAGCTTGCTCAAATGTTTGACTAATAAGTATGA
TAGCCAAAATTCAAACCCAGATCTTTTTGATGTTTAAGCC
TCTTATTTTTACCAGTTTACTATGCTGTCTGCATTTTGTG
ATAGTATACAGTATTATTGCTATTATCAAGTTCTTGCAAG
TATTCACATTGAAGTTTGCTACTTGAAGTCATTGTCTTAT
CAAGTTGAGTACATTTTACATTTAATTATATTCTTGTTCA
TACAGGTGAAAAACCATACAAGTGTCAAATTTGCAATCAG
TCTTTTAGAATTAAGAAGACATTAACAAAACACCTGGTTA
TTCATTCTGATGCCCGACCTTTCAACTGTCAGCACTGTAA
TGCAACATTTAAGCGGAAAGACAAGCTGAAATACCACATT
GACCATGTTCATGAAATAAAATCTCCTGATGATCCTCTCA
GTACTTCTGAGGAAAAACTTGTGTCCTTGCCAGTTGAGTA
CTCATCCGATGACAAAATCTTTCAAACAGAAACAAAACAA
TATATGGACCAGCCCAAAGTTTATCAATCGGAAGCCAAGA
CGATGTTACAGAATGTATCTGCGGAGGTATGTGTTCCAGT
AACACTGGTTCCAGTTCAGATGCCTGACACTCCGAGTGAC
CTAGTGCGTCATACTACCACACTCCCACCATCTTCTCATG
AGATTCTGTCATCACAACCACAGTCAACTGATTATCCACG
AGCAGCAGATTTAGCTTTTCTGGAAAAATATACTCTTACT
CCTCAACCTGCAAATATAGTTCACCCAGTTCGACCTGAAC
AAATGCTAGATCCTAGAGAACAATCTTATCTTGGAACATT
ACTGGGCCTTGATAGCACTACTGGTGTTCAAAATATTTCT
ACTAATGAGCATCATTGATGAGTAAATCTAAACATTCCAC
AGATTTTTGGACGGTTATATGCTAATGGTAGAGCTGATAG
CTTTTAAATTTGTGGGGCTGCTATTTTCTCATTTTCTCTA
GTTTCTCAAGTCCTCAGAACAGTTTCAAATCAAGAAAACT
ATGTGTCTCTATTTACTGAACATGAATATTTGGACAAAAT
TTCTGACATAAAATTTCTGTGCACATTTTTGTGATTTTTA
AAGATTATTCAGTGCTAACTTTTAATGGTTTCTTAAATTT
TTTGCAATTATTAGCTGCTGATATTATGGAAGTATTTTTT
TTAATCATCAGTGGAAATTTTTATTCTTCTTTAATCTTAT
TCCTCCCCTTCTTCTTCCTTCCCCATCTTACAAACAAGTT
TGAGGACCATATAGCCTTGAAAAAGGAATTAAGAGTATAC
TGATAATTGCAACTGTTTCTTATCCTAACTTAAGATTCAT
TATTACTTTATACAAATTTTTAAAATTGAAATTAGGAATT
TGAATTTACAAGAATGTCTTGGATATTTCTGTGTTGTCTT
TCCATTCATCTGTAATTTTAGTTTATCATTATCCTTTGGA
CTTTGGACTTTCGATATACTCAAAGCCGGAAAGCTTAACT
AATGTAAGATTAGCTGTTAAATGTAGGACTGAAAGAATAA
TCCAGATAATTGGTTTTTGCCTATACTTCAATTGTTACGA
ATAAGAAAGGCAAACATAGGTCTGGGCATTAAATTATACA
AACTGAAAATGTGTTACAAGAAAAATATGAGAGTTTTAAC
TAGATCTTTTTCAAGGTAAGTTCACCTTTTGTACTTTACT
ATTTATTTCAGAAATGTTAATATAATATAGCATATATCTT
CATCTCACTGAGGAAAGAGCTGTTGTAACTAGATGAAATT
TAATTAAACATGCTACTTTTAGTTTCATTTACTTGTCTGG
TAGAAACTCTAGGAAACAGAACCTAGATATTTTGTGTTCA
ATTGTTAGAAATGGTGCCAAACAAATTATGAAATTTGTGC
CTAATTTAACTGAACATTGTTTAATTAAATGGAACCACTA
CTTATATACACATTTACATGCAATCTAGATCTTTAATTTT
GCCTTCACAAAAGCCTAATGTCTGTAATTAACCTTTAATT
TTTATTTCTGTATGAGACAAAAGTTGAGGACTTGGTGAAA
GGAAATAGCAGTTACAGCAAAACCTCAGTAATTAAAATTG
AGGACAAAATCAAAATTATAAAATACCTTTAAAGAAATGC
ACTTTCCATATTTTCAAGTCAATTTTAACTAAAAACTAAG
ATAATGTTTCCTAGTAGAGTTGCTTGAAGATTAGACTAGA
CAGGGTTGATTTATTATTAGCATGTCATTTGTACATAAAC
TACTAGAAAATAGCAGTTTTAAAAGTTTTCTATTTCAGTT
TTGTTTACACTCCTAATTGCTTTAAGCACTTTTTTGTGTG
TGTAAACTGTAAAGTCTAGCCTAGCCCTTGTGAAAAAAAA
AATCACAAATAAAATAATGAAGTTTTAATGAATAAAGTTT
AACCAATTAGTAGTGGTGGAAACTGTTGCTGAAGCACTTA
AGAAATAAAGGTACTTTACAGCAATGTTTGCCATACTAGC
GAAGATAAAACAAAGAAATATTGAAAATTGAGGCAGTTAA
CCAAAGTAGCTCATATAAATAATAAAACCAGTCTGAGTTT
AGCTTCATTTATCAAGGTTTGGTTGTAATTGTCTTAAGAC
TAGTGGACATACTAAGTTCTCCTTTTTAAAGCATTCTTAT
TTCTTTGTGTGGAAATGTTATATCTGGGGTACTTACATGA
TTGAGCTTGACTATATGAGGTACTGTTAGTGTGTTGGTCT
TTTAAATTGACTCTTAAAAATACATATCTTTATGATTTTC
ATCATAAAGACTGACAATATTATAACTAAAAATCTTACTA
TAATGAAAGAAATCATACATAAAAATGGCCTGCCTTACAT
ATAAGCTAATGTAGAAAAGTTTAGACTTATAAAAAGGCAG
ATAGTATATATATATTTATATACATGTATGTATATGGTAT
ATTATACATTTGGTGGCAGAAAAAGAAGATATTGCATTTT
CACATTGAAAAGAATACTTTGATTTTTGAAGGTATTTACT
TTAGAGTTCTTTTAATAATAATGTCCTAATGCTTTAAATA
TATAATTTAATTGTAGGAATTGGTTTACATAGAACTTTTT
TGGAATACATCTCTTAGTAAAATGAAATATAATTATATAA
TTGTATTTAGTTACTATTGTAGATATCTTAAACTTGAGTA
GTGATTTACTGTTTTGTAAAATGCTTTCATATATGTTATC
TCATTTGAACCTCATAACCATCCCTGAAATAGAAAGAACA
AGCTATATTCCCACTTTATAGATAAAGAATTTGAGGTTAA
AATAAAAGGACTCATTTAAGCTCACAAGGTCAGTAAGTGG
CAGAGCTACTAGTAGGGAAAGAAGAAAGCTAGTATTAATG
AATGCTTACTATGTGACAGGTACTACATCCTGTCATTTAA
TCTTAACCTAGTCTGGGAGATGTGTAATATAATTCTGATA
AAGAAATAGTTTCAGTGGATGATTGAAAACAACAACAACA
AAAACAAAATGAAACTAATCTGCTGCCTCTAATTTCCAAA
AATGTAAAAAATTTTACAATTGTGAAAACCTCATGGATTT
GGGCAAACTGAATGTACATAGGCTTTTGACAAAAGTTGGC
ACAAAAAGTATAAAAGGAGGCCTATTCTTTTCAGTTGACC
TTTTGTAATATTTGATTTAGAGTATTTTGGACAAATGCTC
TCTAACTCTAATCCATTTATTTTGTAACTGTACTTAAAAT
TTTGAATCTTGCAACTAAGTTTAGCCTCATTCAGAATTTT
TTTTTTTATTTTGCGAGCATAATTTATTGTTTTAAATTAA
TTTTTAGCAGATAGCAGTTAGCACTTAATCTGTAAATGGA
ATAATTTATCAAGTGCAGAAATGTGTTAATCTAATGGGTT
TTGACTTAAATGCACCAAAGATTTTTAGTAGGTATTAAAT
AGTTTAAAAGAATTTAAATTCTTTCTTGTTTGAATAACTA
TTTGTCCAAAGAAGCACAGTTGAAGTCCTAGAATAATGGA
TTTTTTAAAAAAAAGTCGTTAGTTTGAATACTGAGATTAT
TGTTTGTGTTTATATGTATAAAAATAGGAGCAGAAGAAAA
TACTCTGGGAATAGTAATACTGACAAACCAATTATAAGTG
AGAATACTGTTTTCCTTAGTTTAATTAATACAATGTTACT
TTTTTAGTGAACACTACTAAATGCTAAACAAGCCCATTTT
TTACACTACGCTATCAAAATAATTTTTGCCTTTGATTTTT
TTTAAGTCAGGTTGAAGTTATTTTTGTAAGAAACCCCACC
TATTTTTTTTTTTTTTTTTTCAGCCTAAAATCCCATTTAA
CGTTAGGGGTTGGTCCTTATGCCAGCAAGATTTAACCAAC
TGTAAAGGTAGTAGTCTTTGCATACATTTAAGTAATTAAG
GCATTTATTGCTGGGAGAATAGGAGTAGGAAAAATACGGT
TTTAAATTGGTGCTTTATTAAGTGACTTCCTTTTAGGCAA
TGGCAGGTCATGAAATAGGTACACTAATAATTTTCTATCA
ACCTTAAAAAGTGTCAAAGCATCTTCGTAGGGTGACTCTA
AACTGCTAATTAATGGTTAATAATAATAAGTAATTATCAT
TGGTTGCTTTTCAATATAATTGCAAACAAATTAAGAACAC
AGACTGATATGTTTATAAGCTTGAGTTTTCTTCCTACCAT
ATCATTCTCATATATCAGTGATGAAACGTCAGATTTTGAG
CAGTAGCTCTTTGACAGTGTCCTTTTATACCCAGTCTTTT
CTGCATTTAATGCTTTGTGCCTTTTCAATGTGTTGTAGTT
GCTTAGAATTGATTCTGCTAGCTAGAGTGTACTGATTAAT
AGATTTTTATTTTTATTTTTATTTTTTATATTTTTGGTTA
TGGGTGTTACGATTGTGTTGCCTGCTGGTTGGGCAGCTTT
TCTTTTTTTTTAGGTTGCTTTATGTTTATATAGGCAAATT
GGCACTAGTGTTAGTGTGAATATTTGTTTTTATGATTTAT
ATATCATTTAAAAAATCTCTGTTGTGGCCTTTATAGTTAC
TGTGAAGCCACTCTTGGGCCTGTCTCTACATGCTTATTAG
AGGAATCTGACAAGTGAAATAAAATGAGTAGTGTGTCTGC
ATCTGTGTCTCTGTTTCTCTCTCTTTTAAATAACCAGTAA
CCATAACTACACAGCTCTGCACTGAATGACCTTATTTCAG
TTTGCCTAAAACTGAACAAGAGGTGATGGTTTGAGATGAG
TTTCTTATTAGGAGCAGGAACATCCTAACCAATATATAAC
GAGTTGATAAACTCAGGAAAAATTAGGACTTTAAAGAAAG
TTGTATTTGGATATTCTAAGATTCAGTGCCAAATTTAAAA
TGCTTAGAAATATACTCTACAAGTAGCGTTTCTAAAACTT
TAAGTAGTGTTATAGTAAATGCTACTTGCTGTTAGAGTGC
ATAAGGGATAATGTGAGAATAATTTTCTAAACAACTTCTA
GAAACTAGACAGTTCTTCCTTATATCCTACTCTTTTACAC
ATTTCTCTAATGTGGGGTTTTTGTTTGTTTGTTTGTTTGT
TTGTTTGTTTTTTGAGGGTAGAGGGAATCCCCTCCTTATT
TCCTGTAAAATTATTTTTACTTAAGATACCTTTTCCCTAT
AATCTTAGCATGCTTTCTGCTCTTTCTCTTCGGAAGTAGC
ATTAATAAGATAGATGTAATAGGATTAAGATGTGTGGAAG
ATGAGAAAAAGAAGGTTTTTGTAGAGGGAGTGTTTATGTT
TTGTTTACTTTTCATGTTTCAGCTTGCTGTGTATGATCAT
AAATCTATGATCTTGAGAAAAATCCTAAAACAATTTGAAT
TTAGCCTATGCAGCCAATTACATAAAGAGAAATTAAGGAT
TATATTCAGAGGAGAAATTAAGGATTATATTTGGAGCATA
GAGGTTATACAAAGAATGTAACCTTGTCTGGTCAAATTCT
TAGGTAAACAAAAGTAATCAATGCTTGCATTGCTGTTGGA
GATTCTAAAAGATGTATTGAATGAGGAGGATATATCTCAT
TGTTACTGCACATTTTTTTGCTTGGTATTCCTGCTTGCAT
TAAGGGTGGACAATGTACTGTGATGTAATTACAAAATTTT
GATTCCTTCCAACAATTGAACTCTTCTTATCCCTATTGAT
AAAACTATTACAGTTGATGAGTGTGGCTGCCAGAAAATAA
TACAAAACTGGGCATTTAGCTGTTCCACATTGTGTAGTAA
GTGTTTTGATTATGGGGATTTACAATGTACATTAAAGTAG
AAATGCTTTTGAACTTGTTTTCAGTCTCAAATAATAATTT
TTGTTTTTAATTAAGGATACTTTAAAAGCAATGACAGAAA
AATCTAAAATATCAGAATTAATTATTGTGAACTGTGTGTA
AAATATCTTGTGAGTTTTATACATACTTTGGTTGTCTAAT
GTTCCTAAGTATAAATGTCTTTATAGAAAATTTCAGTTCT
CTGTGAAGAGTAGGAAGTGTACTGTATATTGAACTAGTTC
TTTGTGTTATTTTGATATTTAAAATAAATATGGAGTTCTT
TGGTCCTAATACAGCATATCTAGGTTTTATTGAATCACAT
TTTCACAGGATGGGAATGCAGTACTCTGAAACCAAGTAAC
TTGCAGCACATTTTAAAACATTTTCTCATAAGCTATATAT
TTGGAAATATTTTATATATTAAATTATAAACCATTAAACT
AATGAATTTTAAGTGTAATATAAATTCAAATAGTAGTAAT
GAGTTCTATGCTTGAAGTAGTCATATTATGCTGTTTTTTA
GACAGAAATCTGAAGTGTAGTAAAATTCATTAGTGAAATG
AGTTATTCTGTATAATATTGAGAGGGGCCACTCTTACCTC
TAATCCCCCTCACTTCCAGAAACATACATTCTGGCTATGG
GAGAAATGGTTGTTGGTTGAAGGCATAAACTGTAGGCTAT
AGGATGATACCCCCAAACTTGCAAGTTATTTATCCCTATC
TGGCACCATAACTGAGCCTCCAATAGACTTTCTCTGTTTT
ATCTCAGCAGCTGCTTCTCAGTGTTAGAAGACCAGTAAAT
TCTATAGGCATGAGCACATTTCTGCAAAATGAGTCTTCTG
ATTATAGCCAATGTTGTGTGTGATACTTAGTTTACTATTG
CTGTCTAATAAATTATACCAAACTTAGTGGCTTAAAACAA
CAAATATTTATTACCTCCCAGTTTCTGTGGGTAAGGAATC
TAGGCTGGGTTTAGCTGGGTGGTTTTAGCTCAGGGTCTCT
CATGAGATTGAAAACAAGCTGTTAAGTCAGAGTTGCCATC
TCTAGAGGCTTCACTGGGGTTGGCTTTACTTCCAAGCTCA
CTCATGTGGTCCTTGGCCTCAGTTCATCACATGGCCTCTC
CACAGAGCTGCCTAGTGATATGGCAACTTCCTGCCCCTGC
TTCCCCCCACCCCTCCACACACACACCACTTTCCCGAAAG
CAATCCAAAAAAGAGAGCGTACCCAGGATTTAAGTTGTTG
TCTTTTTATAACCTAATCTTGGAAGTGATATAGTATCACT
TCTATTGTCACTAATTCTAGTCCACATGCAAGGGACACAA
ATTAAACTTCCTGTCTTGAAGAGAGGAGAGCAACAAATTT
TTGGACATATGTGAAAACCATCACATATTCATTGGTTTAT
AGATAAAGCTTTCTATAAATCTATAGATAATGGGGGCAGA
TATAGTAATCTATACTCAGAAAAATACGTTTATCCCAGAG
AGGCAAAATATTGCTCCTTCCACAATAGAAAGGGTTTAAT
GTAACAGCATGCCACAGGTAGTTAGCTGGTCCCACTGGAG
AATGGAATTAGATTGGATGTTCAGCATCAGCCTCTTTCAG
TAGGTTAGGCACTCCACATGGGGCTTATCACATCAGCTTT
GGCCAGGGAAACCACCTTGAGCCCATTCTTAGCCTCCACC
ACTGCTGCCATAGCCACTTTCTAAATGGGTTCAATGTGCA
AGCAAATGGATCCCTGGGGGAAGAAGCTGACCTCCACAGG
ATAGATTGTCCTTTTTACCTGATTTTTGAGCTCCTTCTCA
ACCATGGATATTCTCTGATGAGCATTTACATGGAACACAA
ATTTAACTTTCTATACCTATTTTGAGAGGCTCTTTTATAT
AACTGTCCTCCCCAGACCAAGCTGTCACCAATTTTCCATT
TTGTTTTCTCCAAAGGTTTGATCAGCTGGCCAAACTGTCA
GCCATTTTCCATGAATCAGCACAGAGCTTTACCTTAGGCC
ATGTTCTCTTCCTTATGAAGTGGACTACCAGACGTACCAT
CCAGAATTCTCACTGAGAATATTTCCATCCACCCTTAAGG
AGAAGCTGTAGTGCAAGTCTGTTTATTTCTGACCTACCAT
ACAGCTTCATCCACAAATCAGGCCTTTTTCTTGTGAAATT
ATCATTAGGAAATATCCAGTTTTTCCTGTGCAGTTTGAGA
GAGAGAAGTAGCAAAGTAGTAAAAGATACTAAAATCTGAG
TCACCTGTTTGTGTAAATATACAAGTAAAATGCACTTAAC
TTGTGTATTTGGGGGCTGCTTAGCCCTGGGTTTGTAGATT
CTGCTTTTGTTTGATAGCTCAATGTTGCTTTTCACATCAA
ATTTTATGGACCTTTAGATTAGATCCCAGGTTAGCAAATA
TTTTGTAAAGGGCCAGACACTAAATATTTTAGGCTATACA
GGCTATATGTTTTCTGTCACAGCTATTCTGCCATTGCAGT
GTGAAGGCAGTCATAGACAATATGTAAATAAATGGGTGTG
GCCTTGCTCCAATAAAACTTTATTTACAACAACAAAAAAA
ATAGCCAATGGGTCAGATTCAGCCCTTTAGGTCATAGTTT
GCTGATCCCTGGATTAGGTAATAGTTGATAATAAACAGTT
TGTATCACACAGTCACTTATAGTCCTTTGATGAGGCATTC
ACAGTCTCTACCATAACCTAGTAGCATAATTAGGATCTGC
TTTTCAAATGATAGATGATTTTCTGCAGAGGAAGGCATAG
TCTTATTCTCCAAACCTGGAATTTTGTACTATGATACTTC
TCTGGAAACTTGCCAGAGCATCTGGGATTGTCATGGAATG
AGTGTTTTCGGCCATTGCAGCCCAGACCTGCTGCAGAGAT
CTTACTTGTTCCAGGCCTCACTCAAAAATGTCAGTCTTAG
AGTTTACTAGGAAAATGGTTTGATGAGATGTATCTTAATA
ATGCATGCATTGCCTTCAAAATCTAAAGAGGCTTTCCAAA
TGATACAAAGTACAAGTTGCTTCTTATTTTAGAAGAGATA
GCTTGACATGTCTCAGACCATTGGATCCCTAAAAACTTTA
CAGATGTGATAGGACCCTGAACTTTGTCCCATCTGAGTTA
CATTTTTTTATTATTGGCATCTAGAGTGCTTGCTCCTGTT
GAGAGATGCAACTTACCATGGGCTCTGAGCAGGCCTACAC
ATTCTTGCTGGCTATGCTAAGAATATGAAGCCCTTATTAA
TTTTTACGTAGGCCATTTCTCAGGATTGTGTTTGTACAAA
TCTTGAAGGATGATAGGATGCCTCCCTGCCCAGGCATAGT
ACTATAAAAACAGTCAAATCTCCAATTCACTCTTCCTTTC
CTGTAATACAACCCACTGTGTGTGCAGGCATCCATCATGG
GCCCTTTGTATGGTCCCATGAGACTTAAGAAGCAGAAGGA
ATCAATGTGAATGAACATGCTGACACTCTAGCTACTGTTT
TTTCTGTGAATAATGAAGTCTTGTCTCTAACCCAAAACTA
TCATATTTTCTGCTGGCATTTATGAAACTAGCACGCTAAC
GCTTTAGCTTGCAAGAGGGATAAAATCTCAGACTCTCACA
ATTCTTGACTAGTACTTCTTGCTCACCAGGTTTAATTAGC
AAATGTCATCAATATAATGGACCAGTGTGATACTAAGATC
CAGGTCCCTCTGAACAATATTACAGTATAGGTAGGAAATT
TTTCTAGCCCTGAGGCAGGACAGTAATGCTATAGCATTGT
ACTACTACTTAAGTACAAAGTGCTTCCATTTTTCAATACT
GGATGAATGGGGAAAAACAAGAAAAATGCATTTTGCTTGA
TTCATAACTGCAAACCAGCTGACAAAGGTGTGTTGTTTTG
TGTATAAAAATAACACATCTGAAACCATAGTGTAGTAATT
GGCATCATCATACAATTGTTATAATCTACTATCATTTTCC
AGAACCCATCTGGCTTTTGCACTGGCCAAATAAGTAGAGA
AAGTGGGTACATGGACAAAATCACTATCCCAGCATCTCTC
AGGTATTCAGAATAATCTCTGAATTGGAGGGGTGGGGAAA
TGGGCATTTTCAGGGGCTTCCACTTGGTCCTTTCTCCAAT
AATTGCCCTCGTTCCTTGGATCTAGGAACCAGTGTGAGAA
TGTGGTCAGTAAGTATTCCTATTTTATATTCTGGAAATGG
GTGGATCCAAAGGACAATTGGTAAGACAGATTCTGACTTA
GGTGCCATCTGTCACCTGTTCTTGAGAAGCTCCCACTATG
TCTGGTGGTCCACAGTGACATTTTAGGATTCTGGAGTATA
GCAGAAAGGCAGAGCTATTATCTCATTATCTAATAACCCT
TAGGAGGTAAAGTTCCTGTCCCCAATCCATATTCATGTTG
GTAAATGACTGCAGTTCCCTCTGGGGAATTGTTGAGAGAT
TTATGGTATTCATGTTGCAAGGTTCTTTTTAGTCAAGGAG
CTTTGGGTATGTGAACTGTCTTAAGTTTGGAAAGTGGGTA
AAAGGCATAATTGCCACAACATTGGCTTCAGTTAGGTTTT
TTGCTTTGCATATGTGATATTTATCTGCCTATATATGTTA
GGCAGCACCATAGTATATAGCTCATCTTATTTATAGGGCC
CTTGAGAAACTGGCCATTGCCACAGATCCCTGCCTCTAAT
TACAATTCTGCCATTAGCACACTGTGGTAAGAACTATACC
ACCTTGTCTATTAAGTGCCAATCAGCTTTGACCACTTGTG
GATCCTATAATTCACATGGAGATCAGAGAACCAATTTTCA
TTATTGCATCCTCTATCATCATTTCTGGCCTGTAAAAAAT
AGTCACCCAGATCTTTTCATGGATGCTGGACGTCCTTATT
ATTAATTAATGCATTTATCAACACCTTGGTAAAGGGAGAA
TGGGTGGAGGGTGTGCATGTTTAGAGGTGACTTGACTAAG
TAGGTTGCACATGTAGATTTTCTCCAATATTCCTATCTTC
CTGAGCTTTTGGCCTCCTTCGTCTACAGAATGCCAGGTAA
TTTGAGCATTTCAACCCAACTGCCTGTTTTGTTTTTGTTT
TTATAAAGACCATGTCTCACTTTGTTGCCCAGGCTGCTTT
TTAACTCCTGGGCTCAAGCGATCTTCCTGTCTCAGCCTCC
CAAAGTGCTGGGATTACAGGCAAGAACTATCGTGCCTGGC
CTTGACCCACCTGACTGTAACCACTGTAAACCGCTACTGA
GTTCAGTTTTCAATGAGTGAACCTATTAAACTGTTAAAGT
CATTCCCAGATACTTCAGCCATTGTATTACTTAAATGGGT
AAAGCACACCCATTATAATAAATTGGGCCTTATTGTTCCT
TATGATTTGTCCTCTTGGTCTAACACCATTACATTCCACC
TTAGACTGTCAAAATCTTGTAACTCTTTGCTGTACAGGCT
ATTTCCTCCATCCCACAGCATATCTTTCACTCTCCTCTGT
CCAAGTTTTATTTTTTGGAGCCTAAGCTAATGGAGAGGTC
GTGGGAGGTGGATGCTGAGGAGAACTGAAGTGACTTGTGA
GGCTCTGTTCCAGGGTTTTGGTTTTGGTTTTGGTTTTGGT
TTTGGTTTTTTTTGTTTTTTTTTTTTTTTAAGCCTCTAGG
AAAGTTTTGTTTTTTTTTTTTAGACAGCGTCTTGCTCTCT
TGCCCAAGCCGGAGTTCAGTGCCACGATCTCCGCTCACTG
CAACCTTGCCCCTGTCCCCTGCCCCAGATTCAAGCCATTC
TCCTGCCTCAGCCTCCTGAGTAGCTGGGATTACAGGCGTG
CTCCACCACGCCTGGCTAATTTTTTAATTTTTAGTGGAGA
TGGCATTTCGCCATGTTGGCCAGGCTGTTCTCAAACTCCT
GACCTCAAGAATCCGCCTGCCTCAGCCTCCCAAAGTGCTG
GGTTACAGGCTTGAGCCACCGTGCCCAGTGGAAAAATTTC
ATTTAAATATTGTTAAGGTCCAATAATAAGGTTCAGGTGA
AATTGGATACCATTAAATATAATTTCATGTCTCATCTTCC
TTATTTTCACTTTCCATTGACTTCTCTTTACATGCTTTGT
GTAACCATACATACATCCAGACATTATTTTTATATTTTAA
GTTTTCTACTACCTTTAGAGGCAATATAATGTAGTGGGTA
AGAGCAAGACTAGGGCCAAACTGCTGGGATTACAGGCTTG
GGTACCTTATCTGGGTTCTGCCACTTCCTACTTAGGCTGC
ATGACCTATATTCCTCCCCTGTAAGGTACAAATAATGGTA
CCTATGCCCTAAGAGATACCTTAGGTTTAAGGTGAAGATT
GAGATAAATAGGTAAAGGATTTTTAAAAATCCCAAGCATA
GGGTGGGGCGCCGCTCAGGCCTGTAATCCCAGCACTTTGG
GAAGCGGAGGCGGGCGGATTACTTGAGGCCGGGAGTTCGA
GACCAGCCTGGCCAACATGGCGAACTCCCCTCTCTACCAA
AAACACAGAAATTAGCCAGTCGTGGTGAGGCACGCCTGTA
ATTCCAGCTACTTGGGAGGCCGAGGCAGGAGAGTCGCTTG
AACCAGGGAGGCGGAGGTTGCAGTGAACCAAGATCACGTT
AATGCACCCCAGCCTGGGAGACAGACCGAGATTCCATCTC
AAAATAAATAAATAATTTTAAAAATCCCTAATACGTAAGA
TATAATTATTATTAGATCCCTACAACTAAAATAAAAACGA
ATAAGTTATTTGTGAAGGGCATTGCCAGTCAAAACGATCA
TTTATGAATTACTGGGAATGTCGGGTTTCATTTGTTTACC
TGGTTTTGCTCCCAGCGTCCCGAGGTAATTAACAGCATAT
AAATGTACTGAGTCCCTACTATGTTCTGTCACTAAAATAA
GCATGTTCACACAAACTAATTATCTTTACATCTCTACCCT
TCAGCCCTGGAAACCGCGACAGTAAAGTTAATTAATATAA
TTCTGGGCGGGGTATGCATATGAGAGGAGTGACGTAAACC
ACTTTTTCCCTACTTAGAAGTTTTATCTGTGATTGTTCCT
GGAAACGGCAATGATTACTACACGTACTGTGGAAATGCTG
TGACTCCCTTCCCTTCAGCACAACCAAAATCTAAAGGCGA
ATTTCAATTCTAAGCCCCGGGTTTCAGAGGGTGGCCAGGA
TTCCGCTACTGTTCTCACCTTCTCCGCAGACAGCGATTGG
CGGCCAGATGAAATCATTCAAATGAAGCGCCGCCGTCTCA
TTGGCCAGGGGATGTTGCCCTCCGATTGGCCCCGTGATGA
GGTGGGCGGTGCCCGGAGGGCCTCATTGGTGGAGGCGGGA
AGTTTAAACAGAGTCAAAACGCCATACTTGTTTGGCTCCT
CTTTTGAACTTGCGAGTTTGTTGGGCTTGTTTTCTGTTTT
TTAGGGTGTAGGTTAGTGGAACAGAAAAAGGGCCGAATTC
ACTCCCACGACCTTTACAGCCGCCCCTGAGGGGAAACGGT
CAGCGTAAGTCCCGGATCCCCTCTCCGGAGCAGCCTCGTG
GGAGCGGGGCAAGGAGATCCAGGGGAGTCTCGAAGCTGCC
ATGGCGAACCGGCGAGTGGGGCGAGGCTGCTGGGAGGTGA
GCCCGACCGAGCGGAGGCCGCCCGCGGGGCTGCGGGGCCC
CGCGACCAAGGAGGAGGCGTCTTCCCCGCCGGTCCTGTCT
CTCAGCCACTTCTGCAGGTCTCCTTTCCTCTGCTTCGGGG
ACGTTCTCCTGGGAGACTCACGGACGCTGCCTCTGGCCCT
AGACAACCCTAACGAGGAGGTGGCAGAAGTGAAGATCTCC
CACTTCCCGGCCGCGGACCTGGGCTTCAGCGTGTCGCAGC
GCTGTTTCGTGTTGCAGGTAGGTCTTAGGAGGAGCGTGCC
CCAGGCCGGTGCTCTGCTTCTCCGCTATCTTTCCTGCCAC
CCTCCTTAGGAGGGTTGACGCTTGGAAAAGAAATCAGAAA
AGACCCTTAGATAATAATGTCAGTTCCCTTTCACTTAATA
ACTGTGGGTGGGCCCTTGATGCATACACATGCGTGTGAGT
ATATATATCAATATTTTATATATATATATTCTCTAAATGA
AGGCTAGGATAGACGCTAACTTGGGCGGTGACAGCACATC
AACGCGCGCGCACTTAGCATCTTTAGGAGCAAGTTGCATA
GACTTCTCTGTTAAATTGACAAGCGTTTTTACTAGACTTA
AGGCGTTGCGAAATGCTCTTGCAGTTCTAAATTATAGACA
ATGCGCTTTTTTAACACTATTTTTTAAGATTGACAGGACT
ACCTTGGTTGGTTAAAGCAGCTTTTTTAGAATTACTTTCT
ATCAGCCATCTTAATATGCATTTTAGTTTCCATTTCTACC
CTTAGAGTCGAGGTAACTGGTTTTTTTTTTTTCCGGTGAA
ATAATGAGCCTTTGTTTTGACTAAATGCCTACAATAAAAC
CAAAAAAAACCTATTCAGAGTTGTTTTCAGTATGTATGTG
TACTATGTTTGCACACTTTAGTATTTTAATCCTCTTTTTC
TTTGCTGTAAGTGTAATTTTAATGCCGCATTAAATTTAAT
TTTATAAATGTTGTTTCAAGAACTCCTGTAGCTTTCTTTT
ACTTCGTTGCATTTGCAAGAGTAATGCTCCAATCCCCTTC
ACCAAAGACGGGAGAATTTGTGTTTTTATTTTGACTGCTG
TGACCTTTCCATTGAGTAGAACCTCCAAAAGTGTGAAAAC
CGTTAGCCGAGGAGATCTGAACTAGTAGGCTAATAACCAC
TTCATTAGGCAGAAACAAGAGATTCTAATTCGAGATCCCT
TAACTTGTGTGTCACCAATGGTTCCTCTATCTACACTTCA
GAACCTGCCCACCCCGCTCCTCTGTTTCATGAATCACTGC
CTGCTTTCCTGTCTTTGGAAAGACAGATTTCTTTTCTATC
CACATCATACCTCAACTTACTCTTCTTTGTTATAATGTGG
AGCTAAATTTTGTTGGTATTTTTAGAATAAACTATTTTAT
AGAGTAAAAATGCACCATTCTTATTTTTTAAAATCAGTTG
TTTATGATGTTATATTATTTCTCCTTTAAAACAAAAACTT
GTCTGTTTCTCCTGAAAAACAAAATTTGTTTTGTCATGTC
AGCATTTAAATTTGGCAGATTCTATCTACCTGCCAGGGTG
TAGGGTGTAGATGTTAAAGTTCTAACTCTGGCATTAGGTT
GCCTGGGTTCTGATAGGTACCTGTGTGACTTTGGCAGACT
TTTCATCTTTAAAATGTGCGTAATCATAATACCTGCTTCC
TAGGGATGTTAGCATTAAATGAGTTTCATAGGATACCTGC
ACTTATGCCTGGAACAATAATAACTGTTTAAGAAATCTCA
GTTTGATGATGTGGACCTTAGAGGAATTTGTGGGGAAAAG
GAATTTAGTTGATTATCTTTATATATTTCGTTTTAAATAA
AGTCTTAATAATGCAGGATCATTTTGTTTGAAATAGAAGT
ACACTACACATCTAAAAATTAGAAATGTACAATTAAATCT
TTTGAAACCACTCAAACAAAATGATTTAGAGACTTTCTGT
TCTATTGCTTTAATACAGTTAAAATTTTATAATTTATTTT
GTTGTGAACTGTGTTATTTTTAGTGGCTTTTTTCCTTATA
ATTAAGTGAGCAGATAGGGTAGGAAAAATATATTTGATTT
ATTAAATGTTTACTGTATAGAGTGTTGGTTAACAATTATT
AAGCCCTACTATATTGTAAGTTGTATGTAAGGCATTTTGG
TTATTATGTAATTACTATTGTAATTATATAATGTATTGTT
TTGATTATAGCCTAAAGAGAAAATTGTTATTTCTGTTAAC
TGGACACCATTCAAAGAAGGCCGAGTAAGAGAGATTATGA
CGTTTCTTGTAAATGATGTTCTGAAACACCAAGCTATATT
ACTAGGAAACGCAGAAAAGCAGAAAAAGAAAAAGGTAATG
TTTTAACCATTCTATGATTAAGAAAATGTTTAATAATAAG
TAAAACTTATTTTGATAACAGGCTTGAAGTAATATTGCTT
ATTTAAAGGTAATATTCAATAGCTACAAACTTAATTGGTA
TATTTTCCTTATTTTTGCAGAGGAGTCTTTGGGATACCAT
TAAAAAGAAGAAAATTTCAGCCTCTACAAGTCACAACAGA
AGGGTTTCAAATATTCAAAATGTTAATAAAACATTTAGTG
TTTCCCAAAAAGTTGACAGAGTTAGGAGCCCACTACAAGC
TTGTGAAAACTTGGCTATGAATGAAGGCGGTCCCCCAACA
GAAAACAATTCTTTAACACTTGAAGAAAATAAAATACCCA
TATCACCTATTAGCCCTGCTTTCAATGAATGCCATGGTGC
AACTTGCTTGCCGCTTTCTGTACGTCGATCTACTACCTAC
TCATCTCTTCATGCATCAGAAAATAGGGAACTATTAAATG
TAGATAGTGTAGAGAAAGCTGTAACTGAAACTTCCTTTAA
TTCCATAAATGTTAATGATCAAAGTGGAGAGAATAGTAAA
CTTATTCTTACCCCCAACTATTCTTCAACTTTGAACATTA
CACAAAGCCAAATAAATTTTCTAAGTCCAGATTCTTTTGT
AAATAATAGTCATGGAGCTAATAATGAACTAGAATTAGTA
ACATGTCTTTCATCAGATATGTTTATGACAGATAATTCGA
AGCCTGTGCATTTACAATCAACAACTGCACATGAAATTTA
TCAGAAAATTTTAAGTCCAGATTCTTTCATAAAAGATAAT
TATGGACTAAATCAGGATCTAGAATCAGAGTCAGTTAATC
CTATTTTATCCCCAAATCAATTTTTAAAAGATAACATGGC
ATATATGTGTACATCTCAGCAAACATGTAAAGTACCATTA
TCAAATGAAAATTCTCAAGTCCCACAATCTCCTCAAGACT
GGAGCAAAAGTGAAGTTTCGCCATGTATTCCTGAATGTCA
GGGTTCAAAATCTCCCAAAGGTATTTTTGAAGAACTAGTA
GAAATGAAGTCAAATTACTATAGTTTTATAAAACAAAATA
ATCCTAAATTTTCTGCAGTTCAGGATATTTCTAGTCATAG
CCACGATAAACAACCTAAGAGACGCCCAATACTTTCTGCC
ACTGTTACTAAAAGGAAGCCCACCTGTACCAGAGAAAACC
AAACTGAGATTAATAAACCAAAAGCAAAAAGATGTCTCAA
CAGTGCAGTGGGTGAACATGAAAAAGTAATAAATAATCAA
AAGGAAAAAGAAGACTTTCATTCTTATCTTCCAGTCATAG
ATCCAGTATTAAGTAAATCTAAGAGTTATAAAAACCAAAT
AATGCCCTCTTTGACAACAGCTTCAGTTGCTCGGAAAAGA
AAGAGTGATGGAAGCATGGAAGATGCAAACGTGAGAGTTG
CAGTTACAGAACACACAGAAGAGCAAGAAATCAAAAGAAT
CCATTTTTCTCCCTCAGAGCCTAAAACATCAGCTGTTAAG
AAAACAAAAAATGTGATAACACCCATCTCAAAATGTATTA
GCAACAGAGAGAAATTAAACCTGAAGAAGAAAACTGGTGA
GTCTTATTTATAAAATCTGAAGTATACCTGTAAAGGGCAT
ACTTCCTTTTGGTTTAGTAAATCGGCTATTGATAAGCTTG
TATTAACTTATACTTTTTACTTATTTGCTAGGTACATTTC
CTTAGCAAATGTGAATACAGCTTATGTGACATCTTGTATC
TGCCTGATAACTATTTTTCTTTGCTGTTTCTTGTAGATGC
ATTCTGATCAGATAAATTCTTTGATAATAAGGAACATACC
TATTTTAATCTCCTACAAGAAGTACAATAAAAGATGAATT
GAATTAATGGATAAGTGAATAAATGAACAAATAAGCCACT
GAAGGGTCGACACTCACACCTACTGTTTGTTTGAGGCAGC
CACCTGGTGGAGCCTCTTGTCTAGAATTAGAATTGTACAT
ATTGGGTATCTGATTTATGAGCCTATGTGAGAGGCAAGTA
AGTCACCACGAGTGGCTCTTTCTACCTCTGACAAATTTAA
AGGAACAGAGAAGGCAATTTTTCTAGATATATTTATTTGA
CTAATAAGGTACCTACTATGTGATGTGCATTATTCTAGGC
ACTGTATACACAGGGAGGAAAGGTATAATTTCTGTTCTCA
AGTTGTGTTCACTCCTGTGATTATGCTATGCTAAGGGAAT
TATGGAAGCACAAAAGCAGAGGGTTTGTGTGTAAATTGCA
AGGAAGTGTGAGATGGTTCCAAGAAAGACTTCCTAAAGAA
GAAAGTGGTTCCAGGGAGAGGGACTAATTTCTGTAAGGTT
TCAGATTGAGGAATTTCTCCTTAGAAATTTACTTTTTAAA
TGTTCCAATTTAGTCATGTGCCTTAGTTTCACAATTGATA
TAAGTTTGAGATTCCTTTAAAACAAGGGTAAGCAAACTGT
TCCTCTATTGGTCCAGATAGTAAACATTTTAGGCTTTGCA
GGCCACATAGATCTGCATTGCAATTACTCAACTCTGCTCC
CCTTGTGGGAAAACAACCGTAGACAATGTGCAAATCAAGG
AGTATGGCTTTGTTTCAGTAAATTTGTATTCATAAACACT
GAAATTTGAGTTTTATGTAAGTTTTCTGTTTCATGAAATG
TTATTCTTTTGATTTTTTTTTAAATTCTTTACAAATGTAA
AAGCTGTATTTAGCTCGTGGAACATATAAAAATAGTCAGG
AGGATTTTGCATGGGGGATAGATGTAGTTTGCTGACCCCT
GCTCTTATCTCTTTGCTTATATTTAGTAGCAGTATATGCT
ATTGTGAAACCTGTTTTTGAAAGTGAACTGCTATTCCAAT
AGGTTATTTGCTACTGTGATTTGTATTGCATTTTCTTTGG
TAGCCACCTGGCATTATATCAACCATCTTGTTTTTACATA
TTTGAGAATCAGCCTGTTATTCTCTATCACTTTTCTAATA
AGTTAGTATTAAGGGTTGTTGCTTCCACTATTAAAATACT
CTCCTCTGATTTGTCTCCATTGACTCTTTTAATTTGTCTC
ACCATATCCACCTTGGGTCGTTGTAATAACTGCTTTGTAA
TTTTCTGTTTCTAATCTTAACCCTGTTCATTCCATTGTCC
ATACTGTTTTCTTAAATGTAAATGAGGGTTTTTACTTCTT
TGATTAAAATTCTTCACTGGCACAGTAGGTGCTTCAAAGT
GATTAAGTGGAGATTCTGTAACTATACTGCCTTTGTTCAA
ATCTTGGCTACTTACTAGCTTATGTGACCTTAGACCATGT
GACTTATTTGCTGAAAGCCTCAGTATCCTAATTATATACG
TTGTGGTAATAATAGTACACTTCTCATAAATTTGTTCTCA
TAATTGTGTGAGAAAAAGATTATGATAGTGCCTGGCACAA
AGTATTTAACAATTAGCTGCCACTATTATTTTGAACATTG
TTGAACTCCTCCCTACCTCTTCTAACCTCTTGTATGTCAT
TTCCTACGTGTACTCTTTGCTTCATCCTTATTGCAGTTCT
GGCAACAGGCCACATTCCTCATGCCTAATTTTAATTTCAT
AAGTTAACTCAAGTAGATTCCCATCTGGGAAGGCTCTTCT
ACCATTTTTAAACTTTTTTTTTTTTTTTTACCAGACTGAG
TACTACTTCAGGACTGGGACCATATTTTTCAATTCTGCAT
ATTCTCAGCACCTTGCAAAGAGTCTGGAATATACAGACAC
AATAAGTTGTGGTTGAATCTAGACTTTAGCCTCTATAAAC
ACAAAATAAATTGTGGTTTATGGTCTGTAACTTCTGGATG
TTGGTTTGATAAACCACCGAATTCATAGCATTAGTGCCTG
GAGTACAGTGGTTATTAAGTATTTGCTAAATGAATATGAT
TGTGAAGACCCCAAACTTTAACTTTCAAATCACTGACCTA
TTTAGGGAATTTATATTTTAATGCTCCTAATTTTGTTTTC
TAATTTATTTTAGATTTATTAATATTTAAAACTCCAATTT
CTAAAACAAGCAAAAGGACAAAACCCATTATCGCTGTGGC
GCAGTCCAATTTGACCTTCATAAAACCTTTAAAAACAGGC
AAGTATTTATTGTACTTAAAATCTCTGAAAACATGACCTT
GAATGAAGCATTAATTGCATTTCACATGGAAATACATTGA
TTTTTGTTGTTGAATAAAAGCCTGGAAGAATTATTAAAGT
GTGTATTAAAATGACAGGATATTCTATCAACTTTCTGTTT
GATAAAAGAAATAAAGACCAAATGTTCAATAGATCAGTAG
GGTCACTACAGTAATCTATTGTATATTTCAAAATAGCTAG
AAGAGAATAACTGATGTTTCTAGCATAAAGAAAAGACAGA
TATTTGGACTGTGGGTGCCCGCCACCACTCCTGGCTAATT
TTTTGTATTTTTGGTGGAGACGGGGTTTCACCGTGCTGGC
CGGGATGGTCGCGATCTCCTGACCTCGTGATTCGCCCACC
TCGGCCTCCCAGGCGAGAGCCATCGCGCCCTGTCAAAAAC
ATGGGTTGTTATCCGATGCCGTGGTAGGGAGTATGTATGA
AGTGAAAGTTGGAAAAGGGATGGTCAGAGACCGTCACTAC
CCTTGGGGAGTTTTCCAAGTGGAAAATGAAAATCACTGTG
ACTTCGTTAAGTTCCTAGATACGCTTCTTTGTACCAATAT
GGAGAAATCTAAAAGAAAAAACCCACACTCAGCACTATGA
ATGTTATAGGTATCAAAAACTGCAGAAAATGGGCTTTACC
GATGTGGGCCCAGACAACCAGCCACTTAGTTTTCAAGACA
TCTTTGAAGCCAAAAGACAAGACTTCAATGATCAGTGTCA
GAGGGAAGAAGAAGAGTTGAAACAGATTTATGCAGTGAGT
CAAGGAGAAAGAAGCAACATTTAAAGAAGCTGAAAAAGAA
CTGCACGACAAGGTCGAGCATCTTAAAACGGTTCAACAGG
AGGAGATAAGGAAGCTCGAAGAAGAGAAAAAACAACTGGA
ATGAGAAATAATAGATTTTTATACAATGAAGGCTGCTTCT
GAAGCACTGTAGACTCAGCTGAGCACCAATACAAAGAAAG
AAAAACATCGTAAGAGAAGAGTTTCTCTTAATTTTCTGTT
TGAGAGTCCTATCATTCTACATCTCAACTTCCTGTGAGAT
TGTATTTGTAGCATTTAACTCTGAAGTTCTCATTTTAAAA
ATTGGCTTGCTTATTGTACATTTTCCCCAACTAAAGTGTG
AACTCCTAGCGGGGTGTGGTGGCTCATGCTTGTAATCCCA
GCACTTCGGAAGGCAGAGGCGGGTAGACCACCTGAGGTCA
GGAATTCAAGACCAGCCTGACCAGGATGATGAGGCCTTGT
CCCTGCTAGGAATACAAGAGTTGGCTGGGCGTAGTGGCCG
ATGCCTGTGGTCCCAGCTGCTTGGGAGGCTGAGGCGGGAA
AGTCACTTGGGCCCCAGAGGTGGAGGTTGCAGTAAGCGGG
GGTCTCACCATTGCACTCCAGCCTGGGTGACAAGGGAGGG
ACTCCATCTCAAGAAATAAAGAAAAAGGTGTGAACTCCCT
GAAGACAGGTCCTGTGTCCATCTTTTCAGATTCTGTATCC
TGGCACTTAGGACGTAGACTAACACGAAGATGATATTCGA
TCAACATTTGCCAAAATGAAAAAACAAACATGTAGCATCA
TGTAAAAGGAGCTGGTTAGGCGGAGAAATTTCTTTACCAT
AGTCCTGCTTGTGGATCCAGTAGTGATTTTTACATTTTTT
ATCTAAATAGAAGCGGAGGCTTTGTTGGGGACTCAAAGGC
ATAAAATATTATGTTACACAAATCTATTTAATAGGCCTAT
TTTCCTTTTTAAATTCTACTAATAATTTCTTGATAGTTTT
TATTATGATAAAAGATTGGATTTTGATTAGAACTCCCATG
CTTTTGTGTCACACTTAAAACGTGTTAGAATAAAGAATTC
AAAAGCTAAAGAAAATCCGAGTACAATGAGGAGCCATGAG
TTGCATTTGAACGATAATATTATGTCTTACAGATTTGGGG
TATACACTAAAGTTATCAAAGTTGTAGAATATAAGGCCGG
GTGTGGTGGCTCGCGCCTGTGGTCCCAGCACTTTGGGAGA
CCGAGGTGGGCGGATCACTTGCGGTCAGGAGTTTGGGACC
AGCCCGCCGGCATGGTGAAACCCCTTCTCTACTGATAATG
CAGAAGTTGGCCGGGCGTGGTGACATGCACCTGTAGTCCA
TGCTACTCAAAAGGCTGGGTTGGGAGAGTTGCTTGTACCC
AGGAGGCAGAGGTTGCAGTGAGCAGAGATTGTGCCACTGC
ACTCTAGCATGAGTGACAGAGCGCTATGAGTCACCACACC
TGGTATAAGCCACCATGCCTAGCCCACAACGACTTTAATA
CATGTTGTTATATCATCTTACAGATTTTATAATTTGGGGG
AAGAAAAATTTTACTAAATGATCTTTTAATGGAAACTCTA
CAAGAACCAGAATCTTTGTTCACTTATGTATCCATTCCTA
GGCCTGGAACAATGTCTGACACATACCTGCAATTATTCGT
TGAATAAATGGACCCAGCAGCATAAATTAAAAACATAGAT
TATTGACTTTCAAAAGATAATTAATGTAACTTACTTACTG
CTTCTGAACATGTTTGTGAGTTATATTGCTGAGGGACCTT
TATCTTCTCATTCTTTCATCTTAATCCAATGTTACTAAAA
TTGAAATCACCAATATTATTACATATCTAAAACTAATAAC
TACCTTATAAAAATTATCACTCTGCGGCATTTGAGAATAG
ACTTTTTAGGTAATAATGGTATGATCCATAGGGTTTTTTT
AGGTCACAGAAGGATTCATACTAACAGAACATTTTATTTT
CTATTTTCCCAGAGCTATAAAACATGATATTATATGATAC
TGTAAGGCATATTTTTACTCTCTTCATAATTTTTTTCTAA
AACAAATTAGTGTTTGATTCCTATATAACTTTTAATTTTA
TAAGTAAATATTTGTCTCTTTCATCTCCAGTTTTATGTGA
AATAGAGTTTTCAGATTTATATAGCATAGAAAGTTTTAAT
AAGTCAGAGTTACTGATTTTTGCCAGCTGTTTTCTCAATT
ATTTACTTGTTTTATCTTTAGTTGATTTTTTTTGTAGTGA
CAAGTTTTGTTTCTATTCTCATTTCCTTTTGTGTATATTC
TATGTGTATTTTGTTTTTGTTTACTATGAAAATTACATAT
AACATCCTAGAGTTATAACATTCTAATTTGAATTTATTTC
AACTTAACTTCAATGACATATCAAAATTCTACTGCTATAT
AGCTCTACTCTTTTTAGGTTATTGATGCAACAAATTATAT
CTTTATTCATTGTACACCACCTAACAAATTTATAATTGCA
TTTAATGCATTTACCTTTTAAATCCTATAGAAAATAAAAA
GCGGAGTTACAAACCAAAATTACAATAATACTATTTTTCG
TTTGTTTAAGTATTTACCTTTACCAGAGAGCTTTATATGT
TCATATAGCTTGCTTACTTATATAGTTACTGACTAGAGCT
CATTTATTTCAACCTGAAGGACTTTAACACTTCTTGTATG
GCAAATTTAGAGATAAATGGATTTTTTCAGCTTTAAAAAA
AAAGTCTGGAAATGTCTTAATTTCTCCCTAATTTTTTAAG
GACAAGTTTTCTAGCTATCGATTTCTCAATTGACAGGTTT
CTTCATTATTTTAAACATATAATCCACTGCCTACTGGCCT
TCAAGTTTTCTGCTGAGAAATCAGCTGCTAATGTTATCCA
GAGCCCTTGTCTGTGAGAGTTGCTCTTCTCTCTGAGCTTT
CAAGATTCTCACATTGTCTTTTTGTTGTTGTTTTTTGGGA
CAGAGTCCTGCTCTGTCACCCGGGCTGAGTGCAGTGGTGT
GATCTCAGCTCACTGAGACCTCCGTCTCTTGGGTTTGGGT
GATTCTCCCGTCTCGGCCTTCCAGGTAGCTGGGGCTACAG
GGATGTGCCACCATGCCCAGCTAGTTTATTTGTGTTTTTG
GTAGAGATAGGGTTTTGCCATGTTGCCCAGGCTGGTCACA
AACTCCTGGCCTCAAGCAGTCTGCCCAGGACTACCATTTA
CCCAGTCATCTCATTACTTGGTAAAGACCCAAAGGAAAAT
AAAGCATTCTACCAAAAAGGCAACAACAACAACAAAAAAG
ACAGATATTTAACGTGATGGATATCCCAAGTACACTGACC
TGATTTGTATAAATTCTATCAATATATTATCACATGTACC
TCAAAAATATGTACATCTATTATGCATCAATTATAAAAAG
GTATTCTATCAGACTTTAATGCAGTTGACTTGTGGTGGTT
TAGTATTTTTAAATAACCAGGAAATATTCCTTTACCTTTC
CCCATTTTGCTCTGATTACATTTCATACCCAAAATGCTTT
CAGCTCTTTCCTTCAAGTAGTAGAAAAGCAAATATTGTTC
AGTGTTTTAATGATGATATTGCTAGTAAAAGTGGCTTTTG
CTATATATCGTACAATAAGTTAAAGGAAATTTTCTTATGT
AGTAACCTAATTGTATTCTTAGATATTCCCAGACACCCGA
TGCCATTTGCTGCAAAAAACATGTTTTATGATGAGCGCTG
GAAGGAAAAGCAGGAACAGGGCTTCACTTGGTGGTTAAAT
TTTATATTAACCCCTGATGACTTCACTGTAAAAACAAATA
TTTCTGAAGGTAAATGTTATATTAATGTTTAAATTTAATA
ATACTTTTAACAGATAAAATTTTTAACATACTTTGCCATT
CTTTAATTATACATAGTTATTATAATTAATGGCATAATTC
CCTGTTCATTAGCCTAAATGCTTGTATAAGTAAGAATTTT
TACTTACATAAATTTATATATGTAGATTTTCTTTACCAAA
AGTACTGAAATATACTTTTTGTTCTCTATTCTCTCTCATC
AGTCAATGCAATCAGTCCTGTGTGGCCTGCCCACGTTGGG
TATATTGTCCCACTGTTAAATACCTTAGTTTAAGAAGTAT
GTTGGAAAGCTATAGGATTATGAGGAAACTATAAACACCA
ATTCATAGGAGGAATTTTTAAACATTTCAGTGTTTGTTCT
GGAAAAGAGAAAACTTGGGAAAGGGACCAGGTAGAGATGT
GCCTGTCAAACATTTGAAGTGTTCTCTTGTGAAAGAGAAG
GAAACTTAACTTTTGTGCAGCTCCTGCATAGAAGTTATAG
GGATCAATTTTAGTTCAAAATAAGGAAAAATTCTTATAAA
TGTTTAAATTGTTGAACCATCATATCAGCTAACTTTTAAA
GTGATGATTTTCCTATTGTTCTGGTGTTCAGACAGATACT
GATTTATTTTTGTCAGAGAAGCACGTGTATAGGATTTTTT
TTTTCTTTTTTTGCTTTTGCAGACAAGGTCTCACTCCCTT
ACTCAGTCTGGAGTGCATTGATGTGATCACAGCTCACTGC
GGACTTTGCTTCCCAGGCTCAAGCAATCTTGCTCCCTCAA
TCTCCTGAGTAGTTGTGACTACAGGTGCATGCCACCATGC
CTGGCTAGTTTTTTATTTTTAAATAGAAGAGTTCTTGCTA
TGTTGCCAGAGTTGGTCTTGAACTCCTGAGCTCGAGTAAT
TCACCTTCCTTGGCCTCCCAAAGGGCTGGGATTACAGGTG
TGAGCAATTGTACCTGGCTGGATTTTTACATTAAAAGGGT
CTTTGGATTAGATGCTCTCTAAGCAGTGATCTTAGAGATC
ACTTAAAAAAAAAAAAAAAAAACAACTTTTTTCCAAAAGG
AAGCAAAGCCCCATTTTTAGTTCTTTTCTTAAAAGAAAAT
GTGTTTTATAAAAGATTAAATTACATTACAAAATTCAATT
GATTTTTTAAAATTATATTCCTTAGAAACTTGACTTTTAT
CTATTTATAAAAAGGACAGGAACAGATAAACCAGTTAGGA
GGTTAATTCAGTAGTCTGGATTAGAGATAATCATGTTTGA
ATCTGTGATAGTAGAGGCGGTGAGAAGTGGCTAGACTTGG
AATACATTTTGCAGGTAGAGCTAACAGGTTGCAATAATAG
ACTGGCCTAAGGAGTAAGCTTGGAGAGGGTGAGGAATAGA
TTCTGTTTTTATCATCTGAAATTGCATTTTATTGCTGGAT
TTAAGAATATATAGAGATATTGTTTAACCAGAAACATTCT
TTCTTTTGTTTTCACCCAGTAAATGCTGCTACTCTTCTTT
TGGGAGTAGAGAATCAACATAAAATAAGTGTTCCTAGAGC
ACCGACAAAAGAGGAAATGTCTCTCAGAGCTTATACTGCT
CGGTGTAGGTTAAACAGACTACGTCGTGCAGCATGTCGTT
TGTTTACTTCTGAAAAAATGGTTAAAGCTATTAAAAAGCT
TGAAATTGAAATTGAAGCTAGGCGGTTAATTGTTCGAAAA
GATAGACACCTATGGAAAGATGTGGGTAAGAAACTTGCAG
AAATCTTGACATTAATTCTTTAAAAACATTCAAGAGGTTT
TGTGTTTTTTTCCCCCCGGCTTTATTGACATATAATTGAC
AAGTGAAAATGGCATATATTTAAGGTATACAACATGATGT
TGATATATGTATATATTATTAAGTGATTATAACAATCAAG
CCAATTAATATATCTACTCACAGTTACCTTCTTGTGTGTA
TGTGTGGTGAAAACATTTAAGAAGTACTCTCAGCAAATTT
CAAGTATACAAGTCACTGTTATTAACTATAGTCATCATAG
TATACATTAGATCTCCAGAATTTATTCATCCTGCGTAACT
GAAACTTTACACCTCTTTGACAGCATCACCCCAGTCCCTC
TACCCCATTCTCTGGCAACCGCCATTCTCTGTGCTTCTAT
GAGTTCAACTTTTTTAGATTTCACATGTAAATGAGATCAT
ACAGTATTTGTTTTTCTATGCTTAGGCTATTTCACTTTGC
ATAATATCCTCCAGATTGATCCATGTTATCACAAGTGACA
GGATTTCTTTCATTTTTAAGGCTGAATAGTACTTCATTAT
ATATAAATATATATATTTATCATATATATTTATGTTTACA
TATACATACACACACATACACATACCCCACGTTTTCTTTA
TCCACTTATTCACTGATGGACACTTAGATTGATTCCATAT
CTTGGATATTGTGGATAATGCTGCAATGAACATAAGAATG
CAGGTTATTTCTTCCAGATACTGATGTCCCCAAGAGATTT
TGTATTTCAAAGCCAGGTATACATGCTTTAGCTTTGCTGC
CAAAAATCCAACATACTTGAATATGATCACGTATATTTAA
GACTAGAAGTGTATTTTATTTAAATTAACTTATTTCATAT
AAGCAATTTTTTTTCCCACTGATATACTCTCCATGAAGTT
TTATTTTTTATCTGTTTGATTATCGATTTGAACTTATTTG
CTTTTGACATGCATTTCAGGAGAACGTCAGAAAGTCCTGA
ATTGGCTGTTGTCCTACAATCCTTTGTGGCTTCGAATTGG
TCTAGAGGTAAGCATACATTTCAGGTTTCTAAAACAATAT
TTTTTTATGACACCCTTTTTGTAAAATAGACTCATTTTAT
TAAAATGTGGTTTTACTTATAAAAGTTTAAAGTCATTAGG
TTAGCTTGATTCATCTTTTAGTATAAAATGTAAGACCCAT
TAATAAATGCTTGTTAGGTAAATAGACTATGCCATTATAT
ATTTTTACACTGTATTGTAATACAGCGTTTTACTGTATAG
TCTCTTTAAACATAACTTGGTGTTGGATGTAATGACAACT
ATAGTAAACTCGTTTTTGAAAATTTACAAATGCAAAGACA
AGGCTGCTGTGAATACATTTTCTAATTTAAATTTCTTAAA
ACTCAGTGAGCTATGTATTATTATTTCCACTTCACTAATG
AAGCAGAAACTTAGGTGTTAAAGTGACTTGCCCTATGCCA
ATTAATTGGTCAGGAATTGAACCTATACCAATCTGATGAA
ATAGTACTCATAAAAATGTCATCAGGATTTGCATTCTTTA
CATAGTACTTGGCTTTGTAATATCTAGAATGTTGAAACCA
ACTGAATTAGAAAGATACTTTTAATAATTGGCTGTTTAAA
GACATTTTTATTAATAATATCTTTTGTGCATCTGTATTCT
TTAGTCTTTTGTTAGTATGCTTTCACATTTTTTCTAGGTT
TCTTACCTTCTTAATGTAGGGTCTCCCATTACTATTTCAA
TTTATTTCAGGTTTTGGAATAGAAGAGTCTTTGGGACCGA
ACAGGATCTTTGTAATAATCTGACTTCTATATACCAATAA
ATTGAGGTCCAGAGGGAATAAATAATAAGCTTACTGTGGT
TACACAGTATTATGGTGTCATTGCTGGGATTTCTTATTTC
AATTCCAGTGTCCTTTCCCTTTAAATAGTTGGCAAGTTAC
ATATCAATTAGCTCTACTTCACATGTGAAAGAATTCTGGA
ACCTCAATTGAAATAGAGCCCCCCATATTTGGGACATAGC
TTTTCTGTGGCAAAAATAAAATCAAGAACTTTGTATGGAA
CCTTGCAATGCTTTTTAAAACCTCTTTGATGTAATTTGTA
TCATCTCTACCCACATTCCATTAGCCAAAGCACATTATCT
AGCTAAACAACAAACTAGTTAGGAATGTATTAACCTCCTG
CAAGTCACAGCAAGTTTATGGCAGGTGGTGGAGATGTATA
ATCTTTTTACAGGTACCTTATTACTACACCCTAGGATTCT
TTAAATAAATGGACATGACCTTTGAGGATTTTAAGAGAAT
TTCAAAGGCCAAAAAAAGTAAATAAAGATAAATTCCTCTG
TTTTGTTAGATAATAATTAATACTTTTCCATGCTTTAATC
TTTATATTTTGTCAATGTAGGGTTGCAGAATTTGATTTTT
TTTAGTTTTTTCTAATTGATTTAAAAATTATTAATAATAA
GCATGCTAATGTTAAACTAATTTTATATTTAAATCATTGA
TTATAAATAGGCCTGTACTTTCCAGATTATCTTGGATGAT
TTGCAGATGTTTTCTACCTTGATAACTATTATAAAAATTT
GAGTATTTAGGTTTCTGTTATAACTTCATGATGTACTTAG
TGGGGCAGTTATAAATAAATGTGAACAACATGCCTATATT
TGATAGTTCTTTAACTTAAATGAAAAAATTAAAATCGGAA
TGTTGCTTGTCAGATGATTAAGACTTATCTTAGCCCTGAG
CTTTGTCTTTTTGCATTACGAAGTACACCATTATACACTA
AGAAATACATAAATCATGTATGCATAGTTTAAAGAAGTTA
TTTAGCAAATAACCATGTCATTTAGAAAGTAGAACATTGC
CGGTTCCTTAGGTTATGGTCTGCCATTCCTCAGTCCCATC
CCTTTGTTTCTTAGAGATAGCATAATTCTGACTTCGGCTT
TAATTTATTTTCAGACAATTTATGGAGAACTCATATCTTT
AGAAGATAACAGTGATGTCACAGGGTTGGCTATGTTTATT
CTGAATCGCTTACTTTGGAATCCCGATATAGCAGCTGAGT
ATAGACACCCCACTGTTCCTCATCTGTATAGAGATGGTAA
ATATCTCTGCCTCTCCTACATTCTCTCCATACTATATATA
AATGGTTTATTGTCATTCTTTCTGTTTCTGTTTACATTTT
CCTTTCTCAAAGAAACCAATCTAAATAAGTCTGTTTCTAG
TACTCTCCCTTCATCTACCCTCATTCCCCATCAATTCCTC
CATCACTATTTATAATTCTATTTGTTGTCTCTACCCATCC
TCTTCCCCCAGTAGGTTATAAGTCCTATGAAGGTCATGTT
TGTTGTAGTTTGGTGCTATATATCTAACACATGATGGTGC
CTGCATGTAGTAGGTGTTCATTAAATATTTGTTGAGTAAG
ACCAACTAAATCTCTTGATGCCTCTGTGCCTGTTTCCTCA
TCTGTGAATTGAAAATATTAAGTGGTGCATACCTGTCCCA
TAGAGTTATTGGGAGGATTAAATGAATTTATACACATAAA
GCACTAAAAAAGGCACATAGTGTTTTAGTTGTGCTTGCTA
CCCCCCACTTTTTGTTTTACTAACACATTATTATTATGAT
CATCATATTTTAAGATGAAATCTACTTTGCATAGATGAAC
TTGCTATGCTTTTTTGTACTTTCTTTAAGGTCATGAAGGA
GCTTTGTCCAAGTTTACATTGAAAAAGTTACTGTTGTTGA
TCTGTTTTCTTGATTATGCTAAAATTTCCAAACTCATTGA
TCATGATCCTTGTCTCTTCTGTAAAGATGCCGAATTCAAG
GTATGCTTTTCATTTTATGCTTTATATTTTATATTTCCCA
TTTACGACTTTTGCTTGCTTTTATGGTGTATTTTCTCTTT
AGAAAAAAATTAGTTTTCCAAAGAATAATACTCAGGGGAG
TAAAATAGGAATGCCTGTCTAGTGAGTCCCATCAGTAATT
CTAACCATCCCTGATTTTTATTGGTTTACCTTTCACCAGC
ACATCATCATTACTCTTAATTTTGACTTGAAAAGGGATTA
AACTATGCTTCTGAAGATTTAATTTCTGAGAAAATTTCTT
TCCTAATTTTGATGTAGTATATTATCACATTAATGCTAGT
TTTTATAGTATATTATTATGAGCAACTTTTAGAAAGATCT
TAAGTTGGAAATATATGAAATTTGCATTATTAATGTATAA
TATGAAACCATTTTTATACCATTTTATTTTTATATGTACA
GAATGATTTGGAGGATTTGTTTTTATTATAAGCAAAATTA
TCATATTGGAATATAATATCTGGAACTTACTTCTTTATAG
GCTAGTAAAGAAATCCTTTTGGCTTTTTCACGAGATTTCC
TAAGTGGTGAAGGTGACCTTTCCCGTCACCTTGGCTTATT
GGGATTACCTGTTAACCATGTTCAGACACCATTTGATGAA
TTTGATTTTGCCATTACAAATCTTGCTGTAGACTTGCAGT
GTGGAGTGCGCCTTGTGTAAGTATAAGAAATAGAATTATT
TTGCTTAAAGGAATAGACTAATATTTTCTGGAAAACACTT
TGTGTAATTATTCAATGTTGCTCTTTCATTTAGTACAATA
AATTTAGTATTAAAAAATGGAGATTTCTTTTTCAGGGAAA
TGGTATATCAATATTATGTCCAGAAACCTTGTCTCCTAGC
CACACTTTTTTTCCTGGTGGCATGTGACTAGGGCTCATGG
ATAATAATTACTGATGTCTCAGAATAGGAGTTGGGAAGAC
CTTTAAACTAATTCAAATATCAAACATTGAAATAACACTT
TTTTTGTTTTTTCTTGTGACGGAATCTCACTCTGTCACCC
AGGCTGGAGGGCAGTGGCGTGGTCTTCGCTCACTGCAAGC
TCCACCTCCTGGGTTCACGCCATTCTCCTGCCTCAGCCTC
CCGAGTAGCTGGGACTATAGGCGACCGCCACCATGCCCAG
CTAATTTTTTGTATTTTTTTTTTAGTAGAGACGGGGTTTC
ACCGTGTTAGCCAGGGTGGTTTCAATCTCCTGACCTCGTG
ATCCGCCCACCTCGGCCTCCCAAAGTGCTGGGATTACAGG
TGTGAGCCACTGCGCCTGGCCGAAATGACACTTTTTATTG
ACAGTGGTTTCATGAGTTTTATATCATTTGAGATCACTTT
TAGTAGTATGAACCTTGTTTTACATACGAGGAAAAAAAGG
TGAAGTGGTAGAATAGATTGCCCAAGTTTCCACAGTGGAA
TTGGGACATAAACTCATGAAATCCAACTTCAAATTACACA
ATATTTCCTCAATAACAAACTGGAATGCTCAAAATTGGCT
TTGATATGTGTAATGGATAGCCAATTTTGCTTAGAAGGAA
TGGCTATTAGCTTTTTGCTATAATTGGCCTCTTTAGGGTA
TCCGGATTGGAGATACTCATTTTATTTCTAAGGAACTCTC
CAAAATATGTTACATCCTTATCGAGGAAGCACTTTTGGGG
TCAAGGCAAGAGATTTCTTTAAAGCAATGAAAGTATTTTC
TCTGTGTGTTTAGGAAGTTCTTATGCCTCAAAACAGCTAG
TTAAATGTTAATGTGTGGGAAGCACAGATTTAATGGTCTT
TATAAAATATCTCTTCTACAATAAAACTTACCAAACTCTG
TAGCTGACCCTGGTACATTTTTGTGAGATTTTAAATTGCT
TATATTGTAGCTAAAATTAATTGCAGGCGGTCTTCATGTT
AAAATTCATATTGTCTAAAAACTCAACTGAATAGGAAAGT
AGCTATTTGGATATACTTTTTAATTTCTTTGTTTTGACTA
GAGATAACTTTAGAGTATAAACTAAAAAACCTTATATCCA
TGTTTCATGGAGACCAATGGAAAGAACCATAAATATTCAG
AGAAATAGAACAGAAGAGAAAACTCTGGGACATAAATGTT
TTCAGATATTTGAAGAAAGGTCTTATACTAAAAGGTGATT
AAATTGTTTATTGCCAAGCCAAATAACTCTGCATGAACAA
TGAAAGTTTCAGGAAGATGAGTGTGGGTTTGGTATAAAAA
CTTTCCAATATTCAGACATGTCTTTAGCAAAAAACCAGTT
CACAGTGTTGGAAGGTTCAAGCAGAGGTCAGAGGACCACT
TGGCCAGAATGGAGGAATTCTTTGACATTTATGAGGACGA
GATTCTAGATTTTTATGAATCCTCGGTTTTTGAAAAACAA
TTTACATGTCCCTTGCCTTCTTTTAGGCTAAATTTCCATG
AACATTCTTTTCTTTTTGATCAGTATTCTCACAAGTTAAT
AGTCTTTACTGCAGCTTTGTCTCACTTTAGCCGTTCCACA
TGAGCTAAGATCATTTTGCTTAAAATATTTCACATATTTT
TTTTTAGTTGGCTAATTTATTTATTTAATAAATTCAAGCC
ACCACATCAATATTCTGGCCAATAGGAATTGTTTTTACAC
TTTTTCCACTTTCTACGAGGAACAAGGATTGGTTTAATGT
TCAGTGCTATTTTTCCACAAAGAAAGCCCCCCTCCTTTTT
TTTTTTTTTTTTTTGAAAGAGTCTTGCTCTGTCACTCAGG
CTGGTGTGCAGTGGCACGATTTTGGCTCACTGCAGCCTCT
GCCTCCATGTTCAAGCAATTCTCCTGCCTCAGCCCTGCGA
ATAGCTGGGACTGTAGGCGTGCACAACCATGCCTATTTAA
TTTTTGTATTTTTAGTGGAGACAGAGTTTCACCATGTTTG
CCGGGCTGGTCTTGAACTCCTGACCTTAGGTGATCCACCC
GCCTCGGCCCCCCAAAGTGCTGGGAGTAAATTCATGAGCC
ACTGTGACTGGCCAGAAAGCCCATTTTTATGCTTTTATAG
GAGTTACTGAGGATTTAGCACTGTTGGATGTTGATGTTGT
TTAGTCGGTTAGGAATTCTAAGTAGTTAAGAGATTGATCT
TGAGTAACCAAATTTCTATTTTGTTAAGTGTCAGAAAAAT
GACTGTTTATAGATCTTTGAAGTCACTTGAGAATGCTTTG
GGATGGTTACTCTATTAATGCCATGGGTGATGGGTTGGTC
TACAATTGATTGAATGGTTGGCCTAGAATTATCTTAAGTC
TCTTTCTAGCCTTTAGAGACTTTGGTTGTGTAAGTAATTC
AACCAGCTTTTTGTTGCAGACAGAAATCAGTTGGGGCTTG
CTTTTTCTGTCTTTGTTAGGTAGATACTCAAATATTTGTG
GGTGTGTGTGTGTGTGTGTGTGTGTGTGTATACATACACA
CACACATATAATATATATCTATATATACATATATATACAC
ATATAATATATATACAGATACAATATATGTGTATATATGA
AGGAATTGCTGTGGAAGCTAGTAAAATGGGATTTTAGTCC
TCATCTTAGTTTTGCCATTGCCAGCTCTATGACCATCGGC
AATTCATTTAAGCTCTATGGGCCTTAGTTTCTTCATCTAA
CAATAACTAATTGTGGGCTTTACCATGATAACTAAAATAA
GAAAATAAAGCACTTGCTTGACATGTAGAATATAGTACAT
CCCAATAAATGTGCTTCCTCTCTGCTCTACATCCCTCTCC
TCTCTTTCCTTTCCTTTCTTCTTTCTCTTCTCTGTAGAGC
CCTATTATTTTGTTCATGTGTGCATTTATCTGTGTATGTC
TTATTTTCTTATCATCTGTTCACACACTTCAATCCCAAAC
TTAAAATAAGAACCTACTTGCCAACTATGGGGCAACAGAG
TTTTGAGATAGTATTTTGAAGTCTTTCTGGTCATAAAGCC
CTGTAACTGTTGGGGTTTATGTGGGAAATAACTATATTTC
AATGAATGATTTTTTCATATATGTTTTTATAATAATTTCA
TCTGAATATTTTATTACTGCCAGGCGAACCATGGAACTTC
TCACACAGAACTGGAATCTCTCAAAGAAACTCAGGATTCC
GGCAATAAGTCGTCTTCAAAAGATGCACAATGTTGACATT
GTTCTTCAAGTTCTTAAATCGCGAGGAATTGAATTAAGTG
ATGAGCATGGTAAAAACTGAGTAGAGTTAAAACTTATTCT
TCTCACTGAATATTGATATGTGCGTACATTGTGCTAATGG
ACAACCTTTTCTTTTATAGGAAATACAATTCTATCTAAGG
ATATTGTGGATAGGCACAGAGAAAAAACTCTCAGGTTGCT
TTGGAAAATAGCATTTGCTTTTCAGGTATTATACATTTAG
TACATCTTGTACTTCTTATGAATTTTTGATTACTGATTTG
TAAAAACAATTTGAATCTAATAAAGAATAACAACAACCAT
CATTTAATAAGGTTTATTTTGCCCCAGTAACTGATAAACG
CTATATATATATATATATTTCAATCTAATCTTCACCACAC
CTGCAAAGTAGGTGTTATGTCTACCTCTCCGGTGAGGAAA
CTGAAACTACAGTTTACATCATTGATAAATCTCATGTGGC
CCCAAATCCCATGTTCTTAACCACTGAACATGTTATCACT
TCAGTGTAGATGGTGTTTGCCTTTGGGGGAAAAAAAAGTG
ACTGTTTTGTACTAAAATATCCATTTCAGCCACTTTATTT
TCTTTGATTTTTTTAACTTTCTGGTTTAAAAAATCTTCTA
CAGTTTCTCTAAGTAGAAGACAATTACTTTGATTTCTGTG
GGTTAAAAATAATATATGGGAAATATGACAGTATTTATCT
TTTTTTATGTTTGTTTTAGGTGGATATTTCCCTTAACTTA
GATCAATTAAAGGAAGAAATTGCCTTTCTAAAACACACAA
AGAGTATAAAGAAAACAATATCTCTACTATCATGCCATTC
TGATGCTCTTATTAATAAGAAAAAAGGCAAAAGGGATAGT
GGTTCTTTTGAACAATATAGTGAAAACATAAAGTTATTGA
TGGATTGGGTAAATGCTGTTTGTGCCTTCTATAATAAAAA
GGTAAGTTTCTTTGTTTTTGTTTTAACCCAATATATTTTA
ATAAATTTTGATGAAAGTCACTTAAACTTAATTCATAAAG
TCTTTTCTTGACTTTCTTAATTCATCTGTGTAAGCAAACT
CTCCCTCAAATGAGTGAATGTATTATCATATACCTTATTT
CATTGTATTTCATCTAATCTGTCACCAATTGTATGATATA
TGATAATTTTATCACTAAGAAAAGAAAAATACGCCCTAGA
TGGAAGTCTTAGTAGAAGATGCTTGTGTAGAACTGGCACA
TAAAAGGATCGTATCATTATTATAAAGGTCAATTCAAATA
AGCCCACATGCAGAAAGGGACAACTAAGAACTTACCACTA
GATAGAAGAAGAAGAACAAAATTTGAGTCTCTCTATAATC
ATGTGTTAGGTTGACACTGTATTTCTGTATGAAGTATACT
TCTTAGTGTAAATATATAAAAAAAAATTCCTCTAAACACA
TGGATAAACTATCTGGTAACAAACATAAGACAGGAACAGT
GATACAGGATATGTGTAACTCAATATGGTAAACCTTGCAA
TATGGTTATACCAAGAAGTTATTAGTAGAAAAATTGTTAA
ACATATGGATAATCTTCTATGTTTTAACTGAATACTAGAG
AGACAAAGCTGATCATCAATATTAATTCCATATTTGGAAT
TTGCATACTAGCTAAAATTTCTTTTTAATGCCAAAATTAG
TAGTTGCAGTATTTTGTGGTCATTCATTGACGTGTGAATG
CCTAGTCACTCGTTGCAAGCTGATGTCAAACAAGGTGGTG
CTCTGTCTTTTTGTTTCAGCTCTTATACTGTAAAAAAGCA
TCTTTTCAGGACCTATTTAGCATTGTGCTTTTTTGCATTT
TTGTGCTTTTTGTTGGTGAGTTCCCTGTTTAAAATGGCCT
TCAACTGTAGTAATGAAGCCCTGTCTAGTGTTCTTAGGAG
AAGACTGTGATGTGCCATATACAGAAAATATATGCGTTAA
CTAATTTTAATGCAGGCATGAATTATAATGCTGTTGGCCA
TGAGTTAGTGTTATTGGATCAGAAACACATGTAAAACAAG
GTTATGTGTGGATTGGTTGATAAACTTTATAACCAGAGGC
TCACAGCACACTAACCTTATATTTCTCCTCTGTGCAATGG
TTCAGTATTCACAATTTAGTTTTCACAAATAATGAGAATT
CACTCTCATTGCTTGTTGTTGTAGTTTCCTAAGACTACCA
TAGCAAATTACTACACACTAGGTGGCTTAAGGTAGAAATT
TACTCTCTCACAGTTCCAGAGGTTAGAAGTCTGAAATCAA
CGTGTTGGATGTGCCATGATCTCACACAAGGTTCTAGGGG
AGACTCTGTTTTATTCCTTTCTTTTAAACTTTAGAGGTTA
ACAGTCAACCTTGCCATTACGTGCCATGTAGGTTTGTACT
CCAGTCCCTACCTCTACCATTCACAGGTATTCTGCAAACC
ATTGTGTCTATATTACTTTCTAAATGCAGTTAATTGTTTT
TCTGGCATTTTCAATCAGGTGGAGAATTTTACAGTGTCTT
TCTCAGATGGCCGTGTGTTATGTTACCTGATCCACCATTA
CCATCCTTGCTATGTGCCATTTGATGCTATATGTCAGCGT
ACTACTCAAACTGTGGAATGTACGCAAACTGGTTCAGTGG
TATTAAATTCATCATCTGAATCTGATGACAGTTCTCTGGA
TATGTCTCTTAAAGCATTTGATCATGGTTAGTCCCTTTTT
GTTACTTTTCCAATTCTTTGCCATGTCTGATTTGAAGCTA
CAACTGTCTAATTTCTCCTTTCCTCCTGCATAATAGAAAA
TACTTCAGAACTATACAAAGAGCTCCTAGAAAATGAAAAG
AAAAATTTTCAATTGATTAGGTCTGCAGTTAGAGACCTTG
GTGGAATACCTGCTATGATTAATCATTCAGATATGTCAAA
TACAATTCCAGATGAAAAGGTAAGTAAAAGAAGAGTTTCT
TAATTATTAATTCAATAATAAAAGTCTCAGAAGATGATAG
TAAGTACTGTATTCTCTGTTGATATTCTGTTTTTATCTTC
TGTGGGTTTTTTTTAGGTGGTTATTACCTATTTGTCATTT
CTTTGTGCAAGGCTTTTGGATCTTCGTAAAGAAATAAGAG
CTGCTCGACTCATACAAACAACATGGAGAAAATATAAACT
AAAAACAGATCTCAAACGCCATCAGGTACTCCTAGAATAT
GAAACCACTGTAGTGTGAATTCTACTTTTTAAGATATCAG
TTGATTGATTTTTCATATGATTTTACATTTTACTGATGTA
TGGCATTATTATGATAAATTTAATTAATTGTGTATATGTA
TTTTGGGTTGGGAAGGTATGAGTATTTCTCCCTAATTGCT
AATGTTCTCTTCGTTTGATATATCTTCCAGTCTCTGTCCA
CCCCTTTACTTAGTCTGTTCCAAGAAAGGAAGAGGAATAA
CTTAATCTGCTTTTTAAATTTGTGAGGAATACATAGGGAT
GCTTGACTCAGTTCTTCCTTTCCTCCTGTTGGAATCTAAC
CTGCCTCTAGAGAGCAGGAGCTTTCCATTAATTTTTTAAT
TGGTGCCGTGTGAAGCTTGACCTCAACTAGTGCTGCCTGG
GCCTGAGCATCAAGTGTCTGATTTTGTGATTTAACTAGTA
AGCTTAGTTTGTTTGCCATGAAGCTGTCTCCTACTTTATC
CTTTATTAGTTTTAAAACTGGTATTTTGGTTTCTGCTATT
AATTTTTCAAAATGTTAGGTTCTAGGCATGAAAATAGAGG
TGTTATTTGTTGTTTCCCTTTGTGACCCCAATAGTACAAA
AATTTCATTAATGTAAAACATTTTTTTCGTAAGTTCTGAG
AAAATTGTTATTTTTAATAATCTAAAAAATGGTCTCCTTG
ATCAAGTTGAACAAACTATTTCAATCTTTTCATCTCCCTA
TTCCATCTACTAACTAATATTGTATTTATTTATTTGGAAA
ACCAAAAAAAAAAAACAAGTATCCATGCCTAGTAACATTT
ATCATAAATATTTCAGAAATACATTCCACCCAATATTCCT
TCTCAACTTTGAAATATAATGCATCTATGATAAAGTTCTT
GGTAGCTGTGTAAAACAGCTAAATTTTGACAACTTTTAAA
CACAATATATGTTTTTTCATATCACACCAGACTTGGAAAT
AAGACTAATTGAAATAATTTTCTTTTCCCCTACTCAAACT
CTTCACAGTAAAGTTTGGGAAATAGGCAGGGTCTTAATAC
TCACAAATGGTCTTTTCTGCTACTATACATGCTCTGTGCC
CTATAGTGCCCCTAAACTCAGGATCTGCCTCCCTACCTAC
ATATCACTTGGAGAATAACTTCCTGAAAACTTTCCTAAAG
CAATTCCCCTAGAAGCTTCCAATACTTCCACAGGTATTGG
AAGAGTTCAGGAAAGTGTCTCCCCTGACCAGTCCTCAAGC
TATTTGATTCATCCATTGTATATTGCATTAAATGAGAGTT
TTAGAATTACATGAGATAGATATATATGTATTCTGCTTTT
ATTTTCTGCTTAAGATAGCCTTATATTAATCAGATTTTTT
TTTTCTTTTGGAGACAAGGTCTCACTCTGTCACCCAGGCA
GGAGTGCAATAGTGCGATCTTGCTCACTTCAGATTTTGCC
TCTTGGGTTCAAGCCATTCTTGTGCCACAGCCTCCTGAGT
AGTTGGGATTATAGGTGCATGCCACCACGCCCGGCTAATT
TTTGTATTTTTTGTAGAGACAGGATTTCACCGCATTGCCT
AGGTAGTCTCAAACTCCTGGCCTCAAGTGATCTGCCTGAC
TCTGTCTCCCACAGTGCTGGGATTACATGCATGAGCCACT
GCACCTGGTCTTAGTCTGATATTAACTGTAGAATTTTCTT
AACTTTTTGCTGGTGAGAACCCTTTTCTTGATTTATTTCC
TTAATGCAAATAGTAGAAGTTTCCATTTTTTGAAGGACTA
AATTAAGAGAAATTTCTATACTTAATGGTTAAACTTCTTG
TACCCAGTCAGACCACTGCTTCTCTCCTTTCTCTTGGTGA
CCATACTCCCTCTTTTATACAATTACCTCACATCCAATTA
TATCTTTCCATTTTCTATTTAGAACATTAAGCAGCAGGCT
CCCTATGTTATTACAAGCTACTAAACATATTAACTTGAGA
TAGCTATTTTTCAGGTTTTATATTTTGCTTTTATGTTATA
ATTCATATGAATCTATTAATAATGGAGTGGCTGAAACTTT
TACAGTGACAAAGAAACTTTGACAAGTAACTAAAATTACC
TGATGAATTATTGAAGCATCCCCTGGTACATTACAGCTCT
CAGTTCTTCCTGTCAGCAAATAGCCATAAACTCCAAAGCA
AAAGAAGTCCTAGAATTTGGCCCTATATATATAAGGCAAG
ATGAAAGAAATAAGCTGGTACCTGGCTGACTCAACAACAG
TCTGATTAAAAAGGGTCAATGACGACAGGCATGGAAACTT
TTATCATCAGTATATATAATTTTCAAATACTTGCTAAATT
TGGTAATATATTTGCCTCTTCTAATTTATTTACTTTCCGT
CTTTAACTTCTCTAATGGCATGTAAGGTTGTACTTTAGTT
CTATAGAGATGATCTAAAAACTGAGATAAGTTACAATTTA
CTTTAGCTTTTTTGTCCATGAATGCCCTGACTCTTACAAC
TTTTGACTCAAATGCAATATACTTCTGAACTGCAACATTT
GAAAATTTTACTGATTTATGTATTTATTTATTTACTCTAA
TAGGGGTGTGCTTTTAACTTGAGCCTCTACATCCCTAAAG
GCCATAGGTTTCAGAAGGGCATTGACAATGGTGTTAGATG
ACTTAATCAACTTGTTAAACACATAATTCCCTTAGCCTGA
TTTTAGAATTGTCTACTCTTTCTCCCCAGAGGAATGATCC
AATATATAGCCCTTACCATTCCTTAGTATTTATGTTTCAA
TCTATTGGTCATCTTTTTTATATGTAAAAATAACAATTTG
ATTATTTCCATAGTTGTTTCCCCTATTGTATAATTTTCAT
GCACAGATACCATCCACTGATTGTTATTAATTAATAATTG
GAATTATAGCTCATCTCTGTGTAGAGCCTACCCTTGCATG
GTGGACTGTCCCAGACAGCAACACAAATAGCTGCCAAACA
TCTCTGCCATAAGTTATTCCTTCCCACCAGAGGAAATAGT
TCATTTTCTAGTCTCCGATTCCAGTGAAGTAAATTGAGAA
ATCTACTGTTGAACAGTATAGCAAAGTTACTTTAAAGCCA
AACTGCCTGGTTCATATCCTGGCTATAATGCCAATAAACT
AACAAGCTACTTAACCTCATTGCCTCAGTTTTCTACTGAT
CATAAGAGTAGTATTTGCTCATTTTTTCTTAGGCTGGTGG
TTGTAAGATTTAAGTGGATTATTTGTGAAGTGTTCAGAAT
GGTGCTGGACATAGAATATGTTATTATTTACGGCAATTTA
TTATCAGAAGTAACAAATGAGATATGGAGGGTATTGTTCT
CTAACATAACTAGGGAGCTGGCTCCTCTTTGACCACGAGT
GTTGGGCATCTCAGATACCACTTTTCATAACCCAAACTAT
ACTCTTTTTCTTGAGCTTGTGTGGCCTAAGACCACAATAT
ATTCTATGCTAAAGGAGGAGGTATTTTGTTTCTCCCCTTT
AGTGTTTTGCTTTTTTGAAATTGTTACAATTCTCTAACAC
ATTTTTTTTTTCATACAATCCACCCCTTTCCTAAAAGTCA
GTCCTGAATCTAGTGGACCCAAATCTGAGAAACATACCAC
ATTACACTTCAAATAGCCTTTATCTTGATTACTGAGGATT
TGTGATAGATTAAACATGTCTGATCTTTATCTTAGACTAT
TTCTTAGGAATCTTTGTTTCGTCATACAAACATATCTGCA
AGCCCACCTATCAGCCCTTTCGACATGCCTGGAATTATCA
GTACTCCAAAGATGAACACAAGAAGCGTGGGGGTGTTGTA
TTTCCAGGATCAATTTAATTGGTGTTTAACATATGATTAT
CTTACAAAGAATAATTTAAGGTCTTAAGCGAGTGTTTAAT
TTACATTTGCTGACTTTTTATTTTAGGAGAGAGATAAAGC
TGCAAGAATGATTCAATCAGCTGTAATCAATTTTCTAGCA
AAACAAAGATTGAGAAAAAGAGTTAATGCGGCACTCATCA
TTCAGAAATACTGGCGAAGAGTCTTAGCACAGAGAAAATT
ATTAATATTAAAAAAGGAAAAGCTGGAAAAAGTTCAAAAT
AAAGCAGCATCACTTATTCAGGTACAGTATCCTGGACTAA
TTTTTGAATTTAAAAACTTTTCATGATTTTTTTAAGTAAG
AAGGCAAAATGTGATGAAGTTTTCAATGATTATATTTTAG
AATTCTTTATCTAATACTTAATTTAACAAATATTTACTAC
CCAAAAGCTCGTTATGGTGCTCAGCAGAAGGCTGAAACAT
AATTGAAATGCATTTGCTCTGAAAAAGCAAACATTCTAAT
TCCGTACCTCTTGCTGTCTTCTTTGTTGCGTCTTCTACTC
TATGGGACATGCTGGCATACTCAACCATTCTACTTTGTAT
ATCCACATAACCAACCAGGTCCTTTTTTATCTTTGCTATG
AGTCCTGGAAACTTCTCTTTGGAACAACTGTACACATTTT
TCTCTCTAATCCACTTAGTTGGCATGTAACGGAAATAGTG
CTTATAATTATTCTGTAGAATACCTATATTATTTTTCTTT
TTAGGAAAAAATATTTAATATTGAGTTTAGATAATATGGT
CTTCACATCTATGTAAATTAGTTTTTTTATATTAAATTAT
ATTTTAGTAACATGAGAGATGTGCATTATTTAAATTTACT
ATTTATAAATGCCATTGAAGCTTCACCCCATCAATGTATC
TGATTTATAAATTTGAAAGTTTTTGTGTCTGGCTACCATT
ATTGATAAATGAGGGGTTCTCTGACTTAAATAGTTGTCTT
TTTAAACCTTTTTTTAAAATGTAAAATATTACACATAGAA
AATTACCCCAAATAAAAATATAGAGCCTAATGATTTTTCA
CAAAATGTATACCAATGTAAAACCACCTAGATCAAGAAAT
GGAATATTGCCAGTGTAGCAAAAGGCATTTTTCAATTAAC
TCTCCCATCCCAGCTCAAGGGAACCATTATGCTAATTATA
CCATTTTCCTAAGTGTTTTCTTTAAACATAATAATTTAGT
TTCGCCTACTTTTTGAATTGTTACAGATGAGTTCAAACCA
TATAAATTCTTTGATGTGATATTATTAAATTTTTTGAGAT
TTATCAGCGTTGTTGAGTATAGCCATGGTTTAATTTTTTT
ACTTCGTATTCTGCACTATACTTAATCTGCTCTATTTTTG
ATGAACATTTGGCTTTTCAGTTTTGAGTGATTATGATTAA
AGGTATTATGAACATGTCTTTTGGTGTGAAATGTGTTCAG
TCTCTTCAATTGTACTAGGAGTACAATTGTTCTTAAGGCA
TATAGGCATACCTTGTTTTATTGCTCTTTGCATTATTGTG
CTTTGCAGCTATTGAGTGTTTTATGAATTGAAGGTTTGTG
GCAACCCTGTGTTAAGTAAGTCTGTCAACATTTTTTCCAA
CAGGATATGCTCACTTTATGTTTGTGTCGTATTTTGGTAA
TTCTCACAATATTTCCAACTTTTTCATTAGTACTACATCT
ATTATGGTAATCTGAGATTAATGATCTTTGATAGGAAGTG
TGAGTGGTCTAGATAGAAGATGAAACCAACCACAACATTC
CCATAAGCCAAAGACTAATCCAGAGAAGGCCCAAACTCTA
TTCAGTTCTACAAAGGCTGACAGAAGTAAGGAACCTGCAA
AAATTTTGAAGTTAGCAGAGAATGGTTCATGAGGTTTAAG
GAAATAAGCTGTTCCCATAACATAAAAGTGCAAGGTAAAG
CAGCAAGTGCTGATGTAGAAGCTGCAGCAAGTTATTCAGA
GGATCAAGCTAAGATCATTAATAAGAGTGGCTACACTAAA
CGAAAGTTTTCAGAAGACAAAACAGACTTCTATTAAAAGA
AGATGCCATCTAAGACTTTTGCATCTAGAAAGGGGAAATC
AATTTCTAGCTTCAAAGAGTCAAAGGAGAAATTTACTCTC
TTGTTAGGGGCTAATGCAACTGGTGGCTTTAAGTTGAAGC
CAATGCTTATTTATCCTTCTGAAAATCCTAGGATCCCTAA
GAATTATGCTAAATATACTCTGACTGTACACTATAAATGG
AACAACAAAGTCTGGATGACGTACATTTGTTTATAGCAGG
GTTTACTGAATATTCTAAGTCCATTGTTGAGACCTACTAC
ACAGAAAAGAAGATTCCTTTTAAAATATTACTGTTCATTG
ACAGTGCCCCTGGTCATGGACATGGACAAGGAGAGGAATG
TTGTTTTCATGCCCGCTAACACAGCATCTATTCTGCAGTC
CATGGATAAAAATTAATTTGAGTTTTAAGTCGTATTATTT
AAGAAACACATTTTTGTAAGGCTATGGCTGCAATGTATAG
TGATTCCTTTGATGGATCTGGGTAAAGTTAATTGAAAACC
TTCTGGAAAGGATTCATCATTTTAGGTGCCATCAAAAACA
TTCATGATTCATAGGAGGAGGTCAAAATATCAACATTAAC
AGGAGTTTGGAACAAGTTGATTCCAACCAACTTTCGTGGG
TGACTTTGATTGGTTAAAGGTTTCATTGGAGGAAGTAATT
GTGGATGTGGTAGAAATAGCAAGAGAACTAGAATTAGAAG
TGGTGACTGAAGGTGTGCTGAATTGCAGCAATCTCATGAT
ATAAGTTGAACAGATGAGGAATTGCTTCTTACAGATGAGC
AAACAAAGTGGTTTCTTGAAATGGGATCTACTCCTGGTAG
CCAAATGTGGTAGCTCATTCCTATAATCTCAACAACTTGG
GAGGCTAAGGTTGGAGGATGGCTTGAGGCTAAGAGTTCGA
GATCAGCCTGGGCAACAAAGTAAGACCCCATTTAAAAATA
AAAATAAGCTGGGCATGATGGCTGATGCCTGTAATCCCAA
GCACTTTGGCTGAGACAGACAGATCATGTGAGGTAAGGAG
TTTGAGACCAGCCTGGCCAACATGGAGAAACTCCATCTCC
ACTAAAAATACAGAAATTAGCCAGGCATGGGGGTGCATGT
CTGTAATCCCAGCTACTTGAGAGGCTGAGACAGCAGAATC
ACTTGAACCTGAGAGGCAGGGGTTGCAGTGAGTCAAGATC
ACATCATTGTACTTCAGCCTGGGAGACAGAGCGAGACTCC
GTCTCAAAAAATAAAAAAAATAAATAAAATAACTAGCCAA
GTGTGGCGGCACACACCCATAGTCCCAGCTACTCACTCAG
GAGGCTGAGGTGGGAGGATCCCTTGAGCCTGGAAGTTCAA
GGCAGCAGTGAGCCATAATTGCACCACTGCACTCCAGCCT
GGGTGACACAGTGAGACCCTAACCGTTAACAAAAAAAAAA
AAAAAAATCTACTTTTTGTAAAACTTAAAACAGTATATAA
ATTTAGTTGATAAAGCAGCAGCAGGCTTTGGGAGGATTGA
CCCCAATTTTAAAAGAATCTCTACTCTGGGTAAAATGCTA
ATAAGTGGCATTGCATACTATGGAGCTGTCTTTTCTGAAT
AAGGAGTCAATCAATGCAGCAAACTTCATTGTTGTCTTAT
TTTTTAAAAAATTGCCAAAGCCATCTTCAACAACTACCAT
TCTGATCAGTCAGCAACCATCAACATTAAGGTAAGACCCT
CCACTAGCAAAAAGATTACAATTTGCTGAAGGCTCACATG
GTTCTTAGCATTTTTTAGCAATTTAGTATTTTAAAAATTA
GATATGTACATTGTAGTTTTTTAGACATAATGCTTTTGCA
CACTTATAGACTGCAGTATAGTGTAAAGATGACTTCAATA
TGTATTGGGAAACCAAAAAATTTGTGTGACTCACTTTATT
GTAATATTTGCTTTATTGTGGTGGTCTGGAACTGCACCTG
CTATATCTTTGAGATATGCCTATAGGTATTTCAACTTTAG
TGGACACTGCCCAAGAGTTGTTTAAAGTACTTGCAAAGAT
TTAAAACCCACCAGGTGTTTATGACCATTCACATGACTCC
ATGTCTACATGAACATTTGGAAATTGTCTTTTTAATTTTA
GCCATTCTGGTGATTATGTAGTAGTATTCAGAGTAGTTTT
AATTTGATTTTTCTTCATTAATGATGTTGAACAACTTTTC
CATTTTGGAAATCTTTTGTGAAGTATTATTATGAGCATCT
TTTAAAACTGTTTTAGTTTGTTTGCCTTCTTGTGAATTTA
TAAAAGGGCTTTATACTATGATCGTTATTAGGCCTCTATT
TCATATGTGTGTTGTATCTTCTCCCAAGCTATAACTTACG
TTTTATATCTTACTAATGAAATTGCTTGTTTTTCGTTTAT
GGTTAGTGTTTTTTGTGTACTATTTAAGGAGTGTTTCTTG
ATCTTCTTTATCTTAAGGCCTTGTAGATGTATGCCTACGT
TATACTCTATAAGCATGAATGTTTTGTTTTCCTCATTTTG
ATCTCACCTAAAATTATTTTTTAGATGATTTGTTTTAGAA
GACATTTAAAAAATATATGGATATCCAGTTGTTTCAACAT
GTTTTACGGAAATTACCATCCTTGCCCTGTTGCCATGGTA
CCTTCAGTATACATTATGTATTCTTTTTTTGTTTCTTCTA
CTTCTATTTTAGATTCTGAGGATATGTGAGCAGAGAGGTT
ACATGGGTAAATTGTGTGTCACTAAGCCTTAGTGTGCAAA
TGATCCTGTCACCCAGGTATTCACCATAGTACCCGATAGT
CTTCCAACCCATACTTCCGTCTGACTCGCCCTCATCAAGC
AGTCCCAGTGTCTGTTTTTCCCATCTTTGTGTCCATGTGT
ATTCAGTGTTTAGCTCCCACTTATAAGTGAGAATATGTGA
TATTTGGTTTTCTGTTCCTGTGTTACTTCACTTACGATAA
TGGCCTCCAGCTGCATGCACATTACTGCAAAGGACATAAT
TTCTTTTTTTTTTTTATTTTTTTTTATGGCTGCATAGTAT
TCCATGGTGCTTATGTGCTACATTTCCTTTTTTTGAAAAT
TACCATTTATTTTAGGTTTAGGGGTACATGTACAGGTTTG
TTATATGAACCCCAAAATTTGAGTCAGATTTCAGCTAATT
TAGAAAGTTTATTTTGCCAAAGTTGAGGATGTACACCCAT
TGCACTGCATCAGGAAGTCCTGACATGTGCCCAAGGTGGT
CGGGGCACAGCATGGTTTTACACATTTTAGGAAGACATGA
GACATCAATCAATATATGTAAGAAGTACATTGGTTTAGTC
TGGAAAGTCAGGATAACTTGAAACAAACGCAGGAAGATCC
GAAGCAGGGAGAGGGCTTCCAGGTCAGATAGGTGAGAGAC
AAACAGATGTATTCTTTCGAATTTCTGATTAGCCTTTCTA
AAGGAGGCATCAGATATGCATTTACCTCAGTGAGCACAGG
GATAGCTGAATAGAATGGGAGACAGGTTTGCCTTAAACAG
TTTCCAGCTTGAGTTTTTCTTTAAGCTTAGTGATTTGGGG
GGTCCAATTTATTTTTTTTTTTTCACAGTTATATAGGTAG
ACTTGTGTCATGGGGGTTTGTTGTACAGATTATTTTGTCA
CCCAAGTATTAAGCTTAGTACCCATTCACTATTTTTCCTG
ATCCTTTCCCTCCTCCCACCCTTCCCCCTCCAATAGGCCT
CAGTGTGTGTTTCCCTCTATGTGTCCATGTTTTTTCATTG
TTTACCTCCCACTTATAAGTGAGAACTTGCAGTATTTGGT
TTTCTGTTCCCATGTTAGTTTGCTAAGGATAATGACCTCC
AGCTCCATCCATGTCCCTGCAAAGGGCATGATTTCATTCT
TTCTTATGGCTGCATAGTATTCCATGGTTGTGTATGTACC
ACATTTTCTTTATCCAGTCTGTCATTGATGGACAGTTAGG
TTGATTCCATGTCTTTGCTATTGTGAATATTGCTGCAGTG
AACATCATGCATGCTTCTTTATGATTGAACAATTTATATT
CCTTTGGGTAAATACCCATTAATGGGATTGCTGGGTTGAA
TAGTATTTCTGTTTTTAGGGCTTTGAGGAATCACCACACT
GTCTTCCACAATGGCTGAGCTAATTTACACTCCCACCAAC
AGTGTATAAGCATTCCTTTTTCTCTACAACCTCGCTAGCA
TCTGACTTTTTCACTTTTTAGTAATAGCCATTATGATTGG
TGTGAGATAGTATCTTATTGTGGTTTTGATTTGCATTTCT
CTAATCATCAGTGATGCTGACCTTTTTTCATATGATTTTT
GGCCGCATGTATGTCTCCATAGTGTGTATGTACCACATTT
CTTTATCCAGTCCACTGTTGATGGGCATCTTGGTTGCTTC
CATGTCTTTGCTATTGTGAATAGCTCTACGATGAACATAT
GGATCCATGTATCTTTTTGGTATCTTTTCTCTGTAACCTT
GCCAGCATCTGTTTTTTGACTTTTTAATAACAGCCGTCTT
GATGGGTGGGATGGTATCTCTCTGTGGTTCTGATTTGCAT
TTTCCTGATGTTTAGTGATGATAGGCATTTTTTCATAGAT
TTGTTGGCCGTATGTGTGTCTTCCTTTGAGAAGGGTCCAT
GTCCTTTGCCCATTTTTTAGTGGGATTATTTGTTTTTTGA
ATTAAGTTCCTTATAGATGCTGAATATTAGACCTTTGTTA
GATACATTGTTCACAAATATTTTCTCCCGTTCTGTAGGTT
GTCTGTTTATTCTGTTGATAGTTTATTTTGCTGTGCAGAA
GCTCTTTAATTAGGTCCCATTTGTCAATTATTGTTTTTGT
TGCAATTGCTTTTGGGGACTTTGTTATAAATTCTTTCCCA
AGGCTGATATCCGGAGTGGCATTTCCTAGGTTTTCTTCTA
GGGTTTTTATTGGTTTGGGTCTTACATTTAAGTCCTTAAT
CCATCTTCAGTTAATTTTTTGTATGTGGTGAAAGGAAAGG
GTCCAATTTTAATCTTCTGCACTGACAATTTATTGAATAG
CATATCCTTTCCCCATTGTTTGTAATTGTCAACTATGTCA
AAGGTCAGGTGGTTTTAGATATGTGGCTTTATTTCTGGGT
TCTCTACCCTGTTCTATTTGTGTAGTAGACATCAACTATT
CTTATATGTGTGATTCTGTTTCTAGTATTTCTTTCTATTC
AGTCGGTCCATTTGTCTATCTTTGAGCCTCGCACTGTGGC
AGTAGGTGAAATCTGGATATCTCGTAGGTAAATCCTCCTT
CTTTGTTAGTGATTTGCACATGATTTCTCCCAATCTGCAG
TTTGTCTTTTTATTCTCGTAACAGGGATTTTTGTTCAGCA
GAAGTATTTCATTTTGATGGAATCCAATTATCACTTTTCT
TCTTTTATGGATTATGCTTTTAGCATAGTACTCTAAAAGT
TTTATAATTTTTCATTCTAAATTTTGACCTATGATGTATT
TTGAGTTAGTTCTCATCTAAGGTAAGGGTTAGGTCAATGT
TCACTTTTTTTATATATACATGTCCAATTATTCCGACACT
ATTTGTCGTAAAAAACTCTTCTTTCCACATTGAAATGTCT
TTGTACCTTTGTCATAAATCAGTTGGTCACATGTGTGTTG
ATTGTCTGGACTGTATTCTGTTTCATTAATACATGTGTCT
ATACCTTCACTAATACCACAGTTTCTTGATTACTGCAGCT
TTATAGTAAGCCTTAATGGATATTGTGATTCTTCCAATTT
TATTCTTTTTTCAAAATGAGTTGGAATTTTCTAGTTGCTT
TGTCTTTCCATTTAAGTTTTAGGTTAGTTTTTCTATGTCC
TCAAAAAATATTGTCAAATTTTGATTGAAATTGCATCACA
TTTACAGATATTTTGAGGTGCCCTGATAACTTTACTATGT
TGATTATTCTGATTCATAAAGGTGACATATATCTCCATTA
TTTAGATCTTTGAGTTGTTCATGATCAGATTTTTGTTAGA
TTCATACTTCAGTATCTTATTTATTTTGAAGCTATTATAA
ATAATATTGCTTTTTAATTTCAGTTCTCATTTCTGTTTTA
TAAACATTCATCTTTGTGTGTTAAGCCTTTAACATATAAC
AGGGTTAACTATTAATCCTGTTTAAAAAAAGCTCACTTAT
TTCTATAAAGTTTTTATGTTTGTTTTTGTTTTAGATTATT
TGAGATTTTCTACATAGACAGTCATGTTGTCTGCCTTTCT
TTCCAATCTAAATACTCTTTTTATTTTTTATTTTCGCCAC
TTACTTTATTGGCTAAGAATTCCAGTATGATGCTAAATAG
GTGTGGTAAGATTCAATATCTTTGCCTTGTTCACACATTA
AGTATGATATAGGCTGTAGTTTTCTTGTAGATGCCCTTTA
TCAGGTTGAAGGAGGCTCTGTTTCTTAGCTTACTGAGAGT
TTTATCACGTATAGATTTGGGTTTCATTAAATACTTTTCT
ACTTCAATGTATATATTAACATTTATTGGGTTTCTAATCT
TACAGTGAACTTATATTCTAAAGATAAAATTCAAATATTA
GTGATGTATTTTTTTATATGCATTGATATTTTATTAATTC
CACTTGCTAGTATTTTATTGAAGAGTTTTGCATCTGTGTA
ATGAGTTGGGAAGTTTCAGGGTTCTTTTATGTTTTCTGGA
AGAGATTGTTGACATTTGGTATTATTTTGTCTTTAATCAT
TTTAAAAAACTTACTAGTGATACTATCTTAGAGTGGAAAT
TTCTATTTTTTTTTTTTCCTCTTTTTACTTGACATAATTG
TGCATATTCATAAAGGACATAGTGATATTTTGATACAAAT
ACTGTATAGTGATCACATTAGGACAATTAGCATATTCATC
ATCTCAAACATTATTCTTCTCTGGATTTTCTTTTCTTTTT
CTTTTCTTTTCTTTTTTTTTTTTTTTTTTTTTGAGACAGG
GTCTTACTCTGTCGCCCAGGCCAGAGCGCAGTAGTGCAAA
CATGGCTCACTGCAGCCTCAATCTCCTATACTCAAGCCAT
CATCCCACCTCAGCCTCCCAAGTAGCTGAGACTACAGGCA
TGTACCACCACACTCAACTAATTTTTATATTTTTTGTGGA
GATAGGGTCTCACTAAATTGCCCAGACTGGTCTCGAACTC
CTGGGCTCAAGTGATCCTCCCGCCTTGGCCTCCTAAAGTG
CTAAGAGTACAGGTGTGAACTGCTACACCTGGCCAGATTC
TGTTTTTTAAATTTGTATAGAACTATTTATCTTTGATGAG
TTTTGGCAGTTTCTAATTTTCAAAGAATTGATCCATTTCA
TCCAAGTTGTTGAATTTACCATATGTATATACAAAGTATG
TGTTTAATATCCTTTTGATGCCTGGGTAGCCTGAAGTGAT
ATTCCCTTTTTTAGTCCTGATATTGATAATTTGTATCTTT
TCTTTTCTTCTTTGTCAGTCTTGCTAAAGTTTTAACTCTC
TTGATCTTTTCAGTGGACAACCCTTTGGCTTCATTGGTCT
CTGCTCAGTCTTTATGATTTCTTGTTTTGATTAATTTTGC
TTTTCCTTCTACAGTTTCTTTAAGTATAACCTTGAGTAAC
TGATTTGAGTCCTTCCACTTTTAATGTAACCCACTAATGG
TATAAATTTTCTTCTAAGTACAGGTTTAGCCACATACTAC
AAATTTTGATATCATTTTTTTTTCATTCAGTTCAAATAGT
TTTTAATTTCTCTTGAGTCTTTTTCTATGATTAAAAGTTT
CAGAATATGTTATTTACTTTCTAAATGTTTGGAGATTTTC
CTATTATTTTTCTGTTAGTGACTTTTTGTTCAATTCCCTT
ATGACCAGAGCACATACTGTGATTTCAATTCTTTCCTATT
TGATAATGTTTCATTTGTGACCTGCAATATGGTCTATCAT
GGTCAGAGGTTGACATATCATGGTCAGAGGCTGACATGGT
CAGAGCCAAATTTGGCCTACCATGTGTTTTTATAAATAGA
ATTTTTTAGAATATGGCTACAACTATTTGTTTATGTGTTA
TTTGGGAGCTGCTTTTGTACTATAATAGCAGAATTGACTT
GTTGCAACAGAATTGACCCATATAGCTGAGATATTTGCCA
TCTTGGCTGTCATCTCCATTCTGCTATTGTACCATACCAG
TATATTTTCATTTTGGTTAGTGTGCTTTTCAGTTTTACTA
TTCTCACTTGGTTCTTACTCATATTTTTGATGTGTTTACT
GCGACTTTCTATGTTTCCATTAGTTTCAACTTGTAGCATT
TTTACTTTATCTGCTCTAAAGTCGTTGTCAGTTAATTCCA
ATTCCAGTATCTTTGTCATCTCATCACTGGCGTCTATTGA
TTGTCTTTTCCTGTGCGAGTTGAAATTTTTCTGTTGTATG
TCAAATAATTTTTAATTGAATTCTGTATGTTATGAGACTC
TATGTTTTGTTTAAATACTATGGAGAATGTTGATATTTTA
GTTTTAGCAGCTAGTTCACTCGATTGGGTTCAGGCCATAT
GTTCTCATCAGCCTTCCATGGCATAGCTTCAATGACAGTT
CCTTTTTGAAAACCTTTACAGTGATGTTTGTATCATATCA
GTTTCATTATGTAACACCCAGAAGCCAGTCTGAGATCTAG
ATTGTGATCCGTATCTTATTCAGTTCTTAAAGACTATAGC
CTACTGTGGTTGAGATCCACATTGTGCACAGCTTGGTGGT
GAACCTAGAAATTCATAAACAACATTATCAGATTGCTTTC
CTGAGCTCCCCAGTCTCTGCCATCTCCCTAGTACCCTCTA
GTTCCTCAGGGCTGCCTTGTTTCCTCCTCTGACCAGAAAA
CTGGAGATTGAGTTACACTGCTCTACTGCATTATTTCCAT
GACTGTGCCCATATCTGAAGCAGAGAAACTCTTTTGTAAG
TGGAAAAACAAAGTATGGCTCAGGTTATAGTTACTGGGAG
AGATGAAGAATTCGGCTGTTAATGCAATCAACCTACGACA
GATATCCGTGGTAGAGTAGAAAGAACACTTGATTTTGGTG
TAATAATCTAGGTCCTAATATCAATTATTTTTATTTGCTG
TGGGACTTCACAAAAAGTTTTGTAACATTAGTGTTCCTTT
CCTTAAGTGAAGAAAGAATGCCAACTTACTGTATTTTTGT
GAGAATTAAGTGAGAAAATTGTTTGTAATGTGCTCCTTAT
TAAAAGCTATTTATTTTTAAGAGCTGTATGACAATGGTGG
AAAAATTGTTATTTTAATAAGCAAAACTGTTAGGAGAGGA
GATGATCTTATCTTCCATGTTATATATCAACATTGATTAA
CATTTCAGTAATGGAGTGGTAATAGTAATTTAGAAAAAGT
GATTATTGAAGTATAAAACAATCAGTACACACTCATTCTT
CAATTTCTTAGTTTGAGGATTTTACATAGAAATATCTGTT
GGGGGTAGGTGCTCAAAAGAAAAATAATATCTGCATTTCT
GAGTACTATTATTGCTTTACTTTGCCCTAATTTAAAACTA
CTTTATGTAGAGTTTATTGTTTTCAAAATACTTTTGTACA
AATAAGTTTGACTGCTGTTGGATAAATATTTTAATTAGTT
GTGCATCTCTTCTTGGTAAGAGAAACAATATGTATACAAT
CATTTCCTGTCAGGTTGAAGAGTACAAACAAAACCTCTGG
TAATGTTTAGTAGAGAAAGAAGGCAATAAAATATATAGGA
AAAGGGTCAGGAAAAGGGATGTGCATGTTCTCCTTAAGTC
TTCTCACCCATGGATAGGTGTGCTTAGGCTAGTCATAGCT
GCAAGTAAACTCGATACTGCTATAGGAGAATGAGGTACCC
AGTCCCTATATTACTCTCCTTATATGTGAGAAAAAGTAAG
ATGTAGTAGAGAACAACCTTTCCATGCCACCCCCAATCTT
AGCAGTGTTTGGAGTATTTGTACAAAGGAATGGTCTTATT
GCTAAAACATCTAGAACTTGACTGCCATTAGCTTGGGACC
ATTTTAGATACCAGCAACTGGAATTAGCTTGAGAGTTTGT
AGCTCTTTTTGTTGAGCCAACACATTGTTGAGTTAACCAT
TGTAACCATGGCTTTTCAAAAGACAAAAGTTTTGTCATTT
CTCAAGTCTTGCTAGAATTCTACTTTTAAGCCATGTATTT
ATAGTTCTAAATTTGGGGAAAAAAAGTAATTTTATTCTTA
ATGAAAATAATGACTCTGAGAGTGATCTGGTTCATTTATT
CCTAAACTCCTATATTTATATTAATCAGGCCTGTAATGTG
ATGATGCAGGATCCTTCACATAAAGAGTTTCTAGTCATCA
TAAGGTAGCTTAGAAACATTGAAATAAGGGGACCATATAA
GGCCCAGAAATAAACTCATAGGAAATTACTTAGAATCAAT
AGATAGCAAAGAATATTTCTATAGTTTTATTTTGACTCTT
TTGCTTCTAATATAACATAAACTTGCTTATGTTTCTTATG
ACTCTGGAATACAAATGCAGTATATAAATATGAGGATTTG
GATAGATTTCTGAATTGGCTACAGCTATTTCAATGTAAAA
ACTAAACTAAAAACAAAGGGGACAAATATCTCTCAAAAAA
TAATTAGTTTTCTAATTCAGTGTGTTTATTTTTAAGCAGA
ATGTTAGAAAAATTAGTATTTTCAAAAGTGTTAAATATAG
GAAGCTATGCCTATTTAACTTTGTGTCCTTTCTTACCTTT
TCCAGGGTTATTGGAGAAGATATTCCACTAGAAAAAGATT
TCTGAAATTGAAATATTATTCAATCATCCTGCAATCTAGG
ATAAGAATGATAATTGCTGTTACATCTTATAAACGATATC
TTTGGGCTACAGTTACAATTCAGAGGCATTGGCGTGCTTA
TTTAAGAAGAAAACAAGATCAACAAAGATATGAAATGCTA
AAATCATCATCTCTTATAATCCAATCTATGTTCAGAAAAT
GGAAGCGACGTAAAATGCAATCACAAGTAAAAGCTACAGT
AATATTGCAAAGAGCTTTTAGAGAATGGCATTTAAGGAAA
CGAGCTAAAGAAGAAAATTCTGCTATTGTCATACAATCAT
GGTATAGAATGCATAAAGAATTACGGAAATATATTTATAT
TAGATCTTGTGTTATTGTCATTCAGAAAAGATTTCGGTGC
TTCCAAGCCCAAAAGTTATATAAAAGAAAAAAAGAGTCCA
TACTAACTATCCAGAAGTACTACAAAGCATATCTGAAAGG
AAAGATTGAGCGCACCAACTATTTGCAGAAACGAGCTGCA
GCCATTCAATTGCAAGCTGCTTTTAGGAGACTGAAAGCTC
ATAATTTATGTAGACAAATTAAAGCTGCTTGTGTTATTCA
GTCATACTGGAGAATGAGACAAGACAGAGTTCGATTTTTA
AACCTTAAGAAGACTATTATCAAATTGCAGGCACACATAA
GAAAACATCAACAGTTACAGAAATATAAGAAGATGAAGAA
AGCAGCTGTTATAATTCAGACTCATTTCCGAGCTTACATT
TTTACCAGGAAAGTTCTAGCATCTTACCAGAAAACACGCT
CTGCTGTCATTGTGCTACAGTCTGCATATAGAGGGATGCA
AGCCAGGAAAATGTATATTCACATCCTCACATCTGTTATA
AAGATTCAATCATATTATCGTGCTTATGTTTCTAAAAAGG
AATTTTTGAGTCTAAAAAATACTACAATAAAATTGCAGTC
AATTGTTAAGATGAAACAAACACGTAAACAATATTTGCAT
TTAAGAGCAGCTGCGCTATTTATCCAGCAATGTTACCGTT
CCAAAAAAATAGCTACACGAAAGAGAGAAGAGTATATGCA
GATGCGGGAATCTTGTATCAAACTGCAAGCTTTTGTTAGA
GGATACCTGGTCCGAAAGCAGATAAGGTTACAAAGAAAAG
CTGTTATTTCACTGCAGTCTTATTTCAGAATGAGAAAGGC
TCGGCAGTACTACCTGAAAATGTGTAAAGCAATTATTGTC
ATTCAGAATTACTATCATGCATACAAAGCACAGGTCAATC
AGAGGAAGAACTTCTTGCGAGTCAAAAAAGCAGCTACTTG
CTTACAAGCAGCTTACAGAGGTTACAAAGTACGTCAGCTA
ATCAAACAACAATCTATAGCTGCTCTTAAAATTCAGTCTG
CTTTTAGAGGCTATAATAAAAGGGTAAAATATCAATCTGT
GCTTCAATCTATTATAAAGATTCAGAGATGGTACAGGGCA
TACAAGACTCTTCATGATACAAGAACACATTTTTTGAAGA
CAAAGGCAGCTGTGGTTTCCCTCCAGTCTGCTTATCGTGG
CTGGAAGGTTCGGAAACAGATTAGAAGAGAACATCAAGCT
GCCTTGAAGATTCAGTCTGCTTTTAGAATGGCCAAGGCTC
AGAAGCAGTTTAGATTGTTTAAAACAGCAGCATTAGTCAT
CCAGCAAAATTTCAGAGCATGGACTGCAGGAAGGAAGCAA
CGTATGGAGTATATTGAACTCCGTCATGCGGTACTAATAC
TTCAATCAATGTGGAAGGGAAAAACACTGAGAAGACAGCT
TCAAAGGCAACATAAATGTGCTATCATCATACAGTCATAC
TATAGAATGCATGTGCAACAAAAGAAGTGGAAAATCATGA
AAAAAGCTGCTCTTCTGATTCAAAAGTATTATAAGGCTTA
TAGTATTGGAAGAGAACAGCATCACTTATATCTGAAAACA
AAAGCAGCTGTAGTAACTTTACAGTCAGCTTATCGTGGTA
TGAAAGTGAGAAAAAGAATAAAGGATTGCAACAAAGCAGC
AGTCACTATACAGTCTAAATACAGAGCTTACAAAACCAAA
AAGAAATATGCAACCTATAGAGCTTCAGCTATTATAATTC
AGAGATGGTATCGAGGTATTAAAATTACACACCGTCAGCA
TCAGGAGTATCTTAATTTGAAGAAGACAGCAATTAAAATC
CAGTCTGCTTATAGAGGTATTAGAGTTAGAAGACACATTC
AACACATGCACAGGGCAGCCACTTTTATTAAAGCCATGTT
TAAAATGCATCAGTCAAGAATAAGTTACCATACAATGAGA
AAAGCAGCTATTGTTATTCAAGTAAGATTTAGAGCATATT
ATCAAGGTAAAATGCAGCGTGAAAAGTACCTGACAATTTT
GAAAGCTGTTAAAATCCTTCAGGCAAGTTTTAGAGGAGTA
AGAGTTAGATGGACTCTTAGAAAGATGCAGATTGCAGCAA
CACTCATTCAGTCAAAGTATAGAAGATACAAACAGCAAAC
ATATTTTAATAAGTTAAAGAAAGTAACAAAAACAATACAG
CAAAGATACCGGGCAGTGAAGGAAAGAAACATACAATTTA
AAAGGTACAACAAACTGAGGCATTCTGTAATATATATTCA
GGCTATTTTTAGGGGAAAGAAAGCTAGAAGACATTTAAAA
ATGATGCATGTAGCCGCAACCCTCATTCAGAGGAGATTTA
GAACTCTAATGATGAGAAGAAGATTCCTGTCTCTTAAGAA
AACTGCTGTTTGGATTCAGAGAAAATATCGGGCACATCTT
TGTACAAAGCATCACTTACAGTTCCTTCAGGTACAAAACG
CAGTTATTAAAATCCAGTCATCATACAGAAGATGGATGAT
AAGGAAAAAGATGCGAGAGATGCACAGGGCTGCTACTTTC
ATCCAGGCTACTTTCAGAATGCACAGAGTACATATGAGAT
ATCAGGCTTTGAAACAGGCCTCTGTTGTGATCCAACAGCA
ATACCAAGCAAACAGAGCTGCAAAACTGCAGAGGCAGCAT
TATCTCAGACAAAGACGTTCTGCTGTGATCCTTCAGGCTG
CATTCAGGGGTGTGAAAACTAGAAGACATCTGAAGAGTAT
GCATTCCTCTGCAACCCTTATTCAGAGTAGGTTTAGATCA
TTACTGGTGAGGAGAAGATTCATTTCCCTCAAAAAAGCTA
CTATTTTTGTTCAGAGGAAATATCGAGCCACCATTTGTGC
CAAACATAAATTGCACCAATTCTTGCAGTTACGAAAGGCA
GCCATTACAATACAGTCATCTTACAGAAGACTGATGGTAA
AGAAGAAGTTGCAAGAAATGCAAAGGGCTGCAGTTCTCAT
TCAGGCTACTTTCAGGATGCACAGAACATATGTTACATTT
CAGACTTGGAAACAGGCTTCAATTCTAATTCAGCAACATT
ATCGAACATATAGAGCTGCAAAATTGCAAAAAGAAAATTA
TATCAGACAATGGCATTCTGCTGTGGTTATTCAGGCTGCA
TATAAAGGAATGAAAGCAAGACAACATTTAAGGGAAAAAC
ACAAAGCTGCTATCATAATACAAAGCACATACAGAATGTA
TAGGCAGTATTGTTTCTACCAAAAGCTTCAGTGGGCTACA
AAAATCATACAAGAAAAATATAGAGCAAATAAAAAGAAAC
AGAAAGCACTTCAACACAATGAACTTAAGAAAGAAACTTT
TGTTCAGGCAAGTTTTCAGGACATGAACATACAAAAACAG
ATTCAGGAACAGCATCAGGCTGCCATTATTATTCAGAAGC
ATTGTAAAGCTTTTAAAATAAGGAAGCATTATCTCCACCT
TAGAGCAACAGTAGTTTCTATTCAAAGAAGATACAGAAAA
CTAACTGCAGTGCATACCCAAGCAGTTATTTGTATACAGT
CTTACTACAGAGGCTTTAAAGTACGAAGGGATATCCAAAA
TATGCACCGGGCTGCCACACTAATTCAGTCATTCTATCGA
ATGCACAGGGCCAAAGTTGATTATCAAACAAAGAAAACTG
CAATTGTGGTTATACAGAATTATTATAGGTTGTATGTTAG
AGTAAAAACAGAAAGAAAAAGCTTTTTAGCAGTTCAGAAA
TCTGTACGAACTATACAGGCTGCTTTTAGAGGCATGAAAG
TTAGACAAAAATTGAAAATCGTATCAGAGGAAAAGATGGC
AGCCATTGTTAACCAATCTGCACTCTGCTGTTACAGAAGT
AAAACTCAGTATGAAGCTGTTCAAAGTGAAGGTGTTATGA
TTCAAGAGTGGTACAAAGCTTCTGGCCTTGCTTGTTCACA
GGAAGCAGAGTATCATTCTCAAAGTAGGGCTGCAGTAACA
ATTCAAAATGCTTTTCGTAGAATGGTCACAAGAAAACTGG
AAACACAGAAATGTGCTGCCCTACGAATTCAGTTCTTCCT
TCAGATGGCTGTGTATCGGAGAAGATTTGTTCAACAGAAA
AGAGCTGCTATCACTTTACAGCATTATTTTAGGACGTGGC
AAACCAGAAAACAGTTTTTACTATATAGAAAAGCAGCAGT
GGTTTTACAAAATCACTACAGAGCATTTCTGTCTGCAAAA
CATCAAAGACAAGTTTATTTACAGATCAGAAGCAGTGTTA
TCATTATTCAAGCTAGAAGTAAAGGATTTATACAGAAGCA
GAAGTTTCAGGAAATGAAAAATAGCACCATAAAAATTCAG
GTATTTCTATATTTAATTTAAATATAAAAATGTGAGTCTT
TGTTTTGACCAATATTTGTTAGAATGTATAAAATGAACTT
AAGCCAGTCATAAAGAAAAATACTTAGTTGAGGTGACCAT
TTATCTTCCAAAGTGGAACATTTTTGAAAGTGGGAAAGGG
AACTAGTAAGTCAGCCAAGACAGCACAGAACTGGGATTGT
TCTGGCCATGGTCACCCTGTGGTACATTTCAGTGTGGGTT
AATTGTAGCACTCTTAGAAGAATTTTGAGAAAATGAGAGC
CCTCTTTGGCAAAGTTATTTCTTTAAGTAGAAAATGTAAG
CTAAGATGAAATATTATTTGGCATAATATAGGCAAAATAG
AGTAACTTTGTTCTTCTGATAATCTATTAACCAGAGCTGC
TTAGTGCTTAGCCTATTAGACATACTTTATTCTGAGTGTT
TAGTACTTTGGCTTCCAAATCACTTTTGTATTATTTTGTT
TCATCTGTTTGCCTAATGTATGAGGAATGTACAGTATTAT
CTCTTTTAAAATATGAAGGAAGTGATAAAGGTTAAGTAAT
TTGGCCAATGTTGCACAGAGAGAGGCAGATTCAGGAACTG
AATCTAAGTACTGCAGCTATTTCTCTTCACCTGCAATAAC
CCGGGGCTTAACCCAGATGTAATATGTTCATATCTTGCTG
GATTACCGTGAAGTTTAGAAGTAATGTTTTAATTCAAGAA
ATTCAAGTGTTAGAAATGTGCCAAATGCTGTAGTGGGTGT
TATAAATAGACAATGAGTAAGATATACTTAGTTGTTGTCC
TCAAGGAACTTAATTGAACAAGAAAGTATAATTATAATAC
AACATGAGAAGTGTATGTTTCAGGAAACACAGAATGGGAA
ATCAAGCTAGTCTCCATGATCAGAGACTTCCCAGAGTGAG
TAACATTTAAGTTGAAATGTTACACTGAAGCATGAATTGG
AAATAGCCAAGTAAAATGTATAGAAGAATATTCCAATTGC
AAGAGATAACATGGAAAAATAAAAAAAACTAGAAACAATA
AAAAGTGATATGGGACCAGGTTGGCAATAGAGGGAGTAAG
ATTGTTGATAGATTTTTAAGACAGAAAAAATTTAGTCTTT
ATGCTCCAGACAAAATAAATTCTAGAGTTTAAGCAGGAGA
AGACGACAGTCATTTTTATTAAAAAAAAAACAAAACTTAC
TCCAGCAGGAATATGGAAGATGGACTGGAAAAGGAGCAAG
ATTAGAAGTAGGTAGACCAAATGAAAGATAGGCAGTAAGC
CAGGTGAGAGTTACAGTTCAGTGTAGGTTTGTGACGATGG
GATTGTTAAATTGGCATTGTATACAGCATAAACAAGGAGA
CAAGCCATGTTGATGGCTTAAGTAACTCTGCAGAGTTACT
CCCTCACACCTTGACATAGATAATAAAGAGGGAAGAGCAA
GTTTTGAGATTGACAATGAATTCAGCTTGGAGTACATAAG
GTCTGAAGTACCTAGCAGGTAACCCCCTTGAAATATCTAG
TAAGAAAGTTGACTATGTTTGTCTGGAGTTCAGGAGAGCA
GTGTGAGTTTTAGAATTTGATTTGTACAGTATTGGCATAT
GCTGATAATTAAAGTTCTGGAAATAATGAGATCACCAAGG
AGCAATACATAAAATGAGTGAACAAAGAGGGCCTGGGACT
TGAGTCCTGAAGAACATCAAAATTCACAGACATTGACAAG
AGAATACAACAAGGTGTTAAGAGGGAAAGAAGAAAGCTAA
GAGATTATGGTATCAAGAAACCAAGGGTTGAAAGAGGAAA
GGAGTGCTCGAATACCAAACACTACTGATAAGTTCACAAT
TGAAAGGTGTTCACTGGATGTGTTAGTTATGGTTTTATTC
ACTTGAAATGATTAAATAGCCAAAATAACAATCTTATAAA
AATTTATTTTTTCTCTTATATAATTACATAATAAAATTGT
TTTTTACACATGTAATTTTTAGCATATGCCAGTGGTCTAA
AACTTTACCGCACATTGGAATAACCTGGAGTTTTAAAAAA
TACTCCTACCTTTAGATATTCTAATTGGTATGGGAAACAA
CACAAGCGTGGGATTTTTTCAGAGCTCCCGGGTGACTCTA
ATGAGCAGCGAAGTTTGGGAGCCACTGGGATATAGTATAC
ATTACTAAATACTTACATATATATGTAAATATATATGTAA
AATATATATATGAACTTCTCTGTAGCATTTGGAATTTGAG
CACACTTTGTTTCCTCTCTCAACCCTTGGTTTCTTGATAA
TCTCTTAGCTGTCTTCTTTTCTTCTGAACGCCAAGTTGGC
TTCTCTAGTCAATGTCCATAAATTTTAATGTTCTTCAGGT
GTGATGTGTGTATTTAAATATATGTGTGTGTGTGTGTATA
TATATTTGTAAGTAAGTATGCATATTTATAAATATATATG
CTTATATATATACACACACATATCTATACATATATATAAT
TTTCTCATTAAAACTTTGTTTTAATGAGTCTCAAAATTCT
GTGACAGATTTTTGGTCAAGTTGTTTTCATTGAAAAGTAC
TGATTTTAAAAACTAGTAACTTAAAACTGCCACAAGCAAA
ACAAAAATAACAAAGTGATCCACAAAACATTCTCCTTTCC
TCTTGAAGGTTTTATGATGCAGTGTTACCATTAACCAGTC
TTTTACTGTTACAGTTAAATAACCAACTTAAACAAACAGT
TCTGAGACCATTCTTCTACCACTGATTAAGACTAGGGTGG
CAGGTATTGGGGATATACATAAATAATGTATTCAGGTTTA
CATAAAAACCATATACAATATACTCTGATTGAGTTAAGGA
CATCTCAGAGTAATTTTGACCATATATAATTATTGCATTA
TCAACTGAATTTAGAACCTAATCTAAATATAAGTTGTGCC
TGTAGTATTTGTTGTAGTGCTGCGGGATAATTAAGGAATC
AGAGAGACCAAGGGGTTGAGGAGGAATTGTTTAATTATTT
AGGTGCACCGACCCAGTCGGATTAACATCCAAAGGACTGA
GCCCCGAACAGAGTCAAGCTACCTTTAAGCATTTCATGGG
GCGTGGGGAGATCTGTGCAGGGGGAAGCGTATTACAGAAG
TGAGAAACAAAGACAGTTATTCATTTAAGATATGTATTAC
ATTATTTCTTACTTTTTAAGGAACATGTTTTACGACTTGA
GATTATCTGTCTAGTGACCTTGCAGCTGCACAGCTAGAGA
AACAGAGTCTTCAAAATACCTGGGAAAGGGAGAGATAAGG
CTCACTATCCACAGAGAGAAAAACAGGCAGTTAATTTTAA
AGGACTCCAGCCCTTTGTCTTCCGCTAGGGGATTGGGTTT
TCTTACATACAACTGAGTTTTTGCTTACACAGTCTTTAAT
TTCTTTTAATTCTTGTTCCAGCAGGAATGTTGGAGTCAAA
TAGACTTGGGTTCAGATCTTGACTCTATCACTTAACAGCT
GTGTGCTAACAAGTCCTTCTTAATTTCAATTTTGGTTTTT
TTTTCCTTTTTTGTAAAATAGAGATCTTAACCATTTTACA
AGCTATTTATAAATATCAAGTAAGACAACTCTGCCACTTA
ATAACCTGTGTGACATCAACAAGTTACTCAATTTCTCTAG
GCCTTGATTTCCTCATCTCTAAATTAGAATTAATAGTATT
ATCTACCCATGTGATTATAAGGACTAATCTTCTTAGTACT
TAGTTCAATAAGTTGTCGCTGTCATGTAAACCTTTAGTCT
GCCAGAAGGTTGTCAAAATCAGAAAGTCTGACAGTCCTAT
CACAGGAGCTCTCAGGATTCTCCTGCAGGCTGAACACAGA
ACCCAAAGTGAATATGGATTGAGAAGAATTCCTCTTTCTC
CCCAGAACCTGCAGTAGGTCAATGTGTTCATTTTCTTTTC
GTTCTTCCAAATGGATTGAGGTGATGAGGATAATTCACAT
CATCTGGCTTTTCAGACATGTGTGTCTTACAATTTATAAA
TACTAGTTAGGGTTTTGTTAGGCTGGGCTGGCAGCCAGCC
ATAAGGTATGTGTGATAAAGCACATAATAGGTGTTCACTA
TAGTAAGCACCACTGTTCTCAGAGGACTCACTACGTGTCA
GAGTCTAATAGAGTCATGATATGACTATGCAATTTATTTT
TGTCTGCACTAACCTTATTTTAACTGTCTTTATACTGATT
TGTCTTACTTACAAAAAAAAAAAAAAGGCAACTCATTGCA
TACTTGTTATATTTATGTATTTAATAGGCTATGTGGAGGA
GATATAGAGCCAAGAAATATTTATGTAAAGTGAAAGCTGC
CTGCAAGATTCAAGCCTGGTATAGGTGTTGGAGAGCACAC
AAAGAATATCTAGCTATATTAAAAGCTGTTAAAATTATTC
AAGGTTGCTTCTATACCAAACTAGAGAGAACATGGTAATG
TATCATAGTTCTGTGGAGAATGTAGTAGTATTTGTGTGTG
ATAGAGCTAAGTCCTTACATAAAAGTACACTGCCTATTGA
TTTTTATTTTAAATATTTGTTATGTTTAATGTATATGGTT
GGTTTTGTTGATATTTTCTTTATTAAGGAAACAATATATC
TTGTACTGTCTTGCTTTTTTGAGATAGAGCATAGCCTTTA
ATTAATATAATCTACTAAAAATATTTACATATACTGGATT
AATTCAGGTTCATAAGGATTAGAGTAAGGACAGAGAGGTG
GAAGTTAATAAAACCTTTTAGTTAAGACTCGGTTTTCTTA
TTAGTGCTTTGGTCCATTTTGTTGGGTGACTTAACTACTG
GCAAAATTTGTTTTCTTACTCATTCTTTTTTCTTTGAACT
TTGTATTATTCCTCAAACTCTTTGTCATTAATGATGAAGA
CCCTAATTACCAACCTGTCTTATGCTAATTGTATTTCCCT
ATTCCTCGCTCATTTCTTACACACACATTTTCACAAGCTG
TTACCAAATCATCTTTTTTTAAGTTCATAGTATAAGAATT
TTTCTTCGGCTCCCAGAATTATTGAATCAATGATGGTTTT
AAAGATGGTTTAGGAAAGCACACGAGTGTGAGAGGAATGT
TTGGATCAAGCCCATGGGTAGAAGCAGGGCTTAACATATA
AAATTGATCGCATGAAGACAGAAGTAGAATGTTGGTTACC
TGAAGCTAGGATAGGGAGAAAGCAGGGGTGGATAAAGACA
GGCTGGTTAATGGATATAAAAATACACTGAGAAGGAATAA
GATTTACTGTTTAGTAGCACAATAGGGCAACTATAGTTAA
CAATAATTTATTGTATATTACAAAATAACTAGAGGAATAG
AATTAGAAGTTTCCTAATACCAGGAAATGATAAATGTTCG
AGGTGATAGATATCCCGGTTACCCTGATTTGATCATTACT
CGCTATGTGCTTGAATCAAAATATCACATGTAGCCCGTAA
ATATTTACAACTATTATATAGCCATAAAAATTAAAATTAA
AAGGCATATAAAGATACAGTTGCTACTATCAGCTATTAAG
GACCAGTATCTAATTTTCCTGTAACAGATGCTGAATTTTA
CTCAATGGCATTTGGTCTTATTTTCTAACAAACATGGCAA
AAAACAAGCTAGTCATTCTACTTTTTCCACAATAACAAGA
ACAGAGTAGAAAACCTGTCCATTCTCACATTTTGTCTCTT
AGCATTATGTTGATCTGTTAAATTTAATCTCTAGCGCTCA
GATTTTTTAAAATTTTTCTCCAGTTCTGTTTACAAAATAT
CTCTACTTAGATATTTTGATGATACCTATCTTTCCTTTCA
AATGAAAGGAAGTACCTGATGCTGCTTGTAAATCACATTC
TCTTCTTAACCACCTCCCATCTGCTCAAAGACTCACTTGC
AATGCAGACTCAAATCTTATATTTTACCATTATTTCTACC
ATTCCCCCTTTATCTAGTTTTTTGCTAGATCTGGGTAACT
ATACTTTCTTTTGATCCAGTTCAAAATTCTGTGCCATATT
AGAATCGTAGAACTTCGTATTTCTTACCCACTGGAATATT
GCCAATTGTAAAACTTCTTTTGTGTGCGTGTGTAAATTCT
GATTGTTTGAACTTAACTATGAATTATACTTGCCCACTTT
TTTTATTCTGTCATTGCCTTTCTTATATTTTATTCTCTTC
TAATAGTTTAAAGGGGGGAGGCAATAAATACTCATTGAAT
AAGTTAAAGTAATTTGAAATTGCTTTCCAATAACTAATTT
TTAGGTTTTTGAATGTGAGAGCATCAGCAATTATCATTCA
GAGAAAATGGAGAGCTATACTTTCTGCAAAAATAGCTCAT
GAACACTTCTTAATGATAAAAGTAGGTATTACAAATTAAT
TCACTTGCAAATAACTACTTTAGGAAATAGAAAACAGAAT
GTTTTGTATTTTTTAATTTTTAAAAATAAATCTTTCACTG
GGGAAAAAAAAGTGTTTTTAAGGCCTAAGTATGCATTTAT
TTCACACACATCTATTTCAGTCAATTGAAAATTATATTAT
CCCATAAAAATACTATTTGCTAGTTTTTAAAAATATATGA
GGTATAGGCATACCTTGTTTTATTGTACTTCGCCTTATGG
TGCTTTGCAGATATTGCATTTTTTTTTATAAATTGAAGGT
TTGTGTCAACCCTGTGTTGAGCAAGTCTCTTGGTGCCATA
TTTCCAACATCATGTGCTCACTTTGTGGCTCTGTATCTCA
TTTTGGTAATTCTCACAGGGTGTTATGTAATTGAGGAATC
TAAGGTGTGCTATGTTTTGTCAAGCTACAGACATTTTCTG
TCATAGCTATTTATGATCACTGTGCTCTTTCTATTGTAGC
TAGCATTTTTATTAAATGTGTTTGAGCTGTAATGTTAGTC
CTTTTTCCTCTTACAATGAAAAGTATCAAGAGGATGAGAG
GGGAAGAGCACTAAGTATCTCTTGACCCTTGACCCTTGGC
TTACACCTTCATTTTGGCTATAGACCTATGTGAGTTTAGA
AATAATGCTTCATCACCGTTTCATATCTATGAAACATGAC
ATTCTTAAACTATAAATCATAATTATGCCATCTCATTGAG
AAATTAAAGAACTTCTAGTGGGTTAGAAATCCTTTTATTT
CTACCTATTAATGTTACTTGTAAATTTTTCCTTATAGAGA
CATCGAGCTGCTTGTTTGATCCAAGCACATTATAGAGGAT
ATAAAGAAAGGCAGGTCTTTCTTCGGCAGAAATCTGCTGC
TTTGATCATACAAAAATATATACGAGCCAGGGAGGCTGGA
AAGCGTGAAAGGATAAAATACATTGAATTTAAAAAGTCTA
CAGTTATCCTACAAGCACTGATGCGTGGTTGGCTAGTACG
AAAAAGAGTAAGTATTTTCAAGTAGCATATCTCAGTCTTA
TAAAATGAAAGCACTTGATGTTAAATAGTGTTAAGAAACT
TTGGATTTTAGAGAATAATTTCAGAACTAATATGACCATT
AACTTGAATTCATTCAGCTGCTAGAAAGGTAAGTGACAAG
AGCACTGACCGTCAGATTTTTTTTTCTGTGATCCTAGTCA
TACTGTGTCTCACAGGTGTTCACCACCAAAGTCGCAAAAT
AAAATTTCTCCTTTGTAATGAATCTTAACAAAGGAACTGA
AAATATGAGAGAGAGGCTCCATATGCGAAAGAGGTTAAAT
GTTATTCTAGTAGCTTTTTGCCACCACCAAGCAACTTTTG
AGGTGTCGCAACCAGAATTCCTGTGACAGCTTCCACATCT
TCAGCAAGAGAGAATTCTTTTTAGGGAGGTCATAACATTT
AAGCTTACAATATGTGAAGTACTGGCATAGACAAAATAAT
TTGATTTGAAGTTAAATAGGAGGAATGTTTGTATCTTGTT
CATTAAACATCAAGTGGAAGTCTGAAGCCCAACAGCAACT
GTAGAAAGCTCCTTCTGCAGAGTCTTATGCTAGAGTTGCA
CTGTACTATTTAATAGCAGAGATATTAATTCACATAATTT
TTTCTGATTTAATATCACCATTTCCAAGAGTTGTGCTTGG
AATTCTGTAACCTTTTTTTGAGTTTAATATTTTTACCCTT
CTCTAATTAAAAGTACATTGCAAACCTTAACTCACTGTTG
TAGGGCAGTCTAGTTGAATTAGATTCTATGGTTATTTAGT
AAAGTACCCAAAATATAATTTTGCTTTCTACACTCTGAAT
TATGATTTACACTATTGGAAATATTGTATAGTAAAATATT
GTAATTACTTTGATTTACAATATAAGTAATTGTAATGATT
AAAAATTAGTTTATTCTTGCTAGTTAATATAATTTGATGT
TGAGGTTATGCAAAAAATAAACACTGATTGATTAACTTAG
GAAGCAGATACTTGAATATGCTTTGTTTTTTCACCTTTAG
ATTTTAGAACAGAAAACGAAAATTCGACTTCTTCACTTCA
CTGCAGCTGCATATTATCACCTGAATGCTCTCAGAATTCA
AAGAGCCTATAAACTTTACCTGGCTGTGAAGAATGCTAAC
AAGCAGGTTAATTCAGTCATCTGTATTCAGGTTTGCTGCT
TCTTTGCAGTAAAACTATAGGACATAATTTTTCTGTTAGA
AATTTTTGATACGTAATAAACAATTTCCAAATGCTTTATG
CTAAGGTCGTACAACATTTAGCCTTTCACCATATAGCTGT
TAGAATGATCTGAGGGTTAGAAATAGATTGATGTTTCATG
GCACAGTAATAAAGTTGTGAATTATTGTCTGATGTAATTG
TACTCATTTACATTCCTGCCAGCAAAGTCTTGAGGGTACC
CTGTTTCTCTACATGCTTGCCAACATGAAGTATCGGAAGA
CTTTCTGATTTTTGCCATTCTAATGAATGGGAAACAGCAT
CTCATTTGTTTTTTTTTTTGGATTTACTTGATGGCTAGAG
ATTCTAAAATTATATTCTATATGTTGGTTATTCAAGTTCT
TATCTGTGTACTTTTCTTAACATCTTTTTTTCATACACTT
AGCCCATTTTTCCATTGGATGTTCTTTTTTATTGTGATTT
ATAGGAGTTCTTTACATATTTTGAAGAAGAATTCTAGTTT
ATATACATTAACATATATTTACATATAAAATATTCAGTGA
AAAAATTGCAGAATGATACATGCAGTTTGGTAGAATTTAT
ATAAATTGTAAAATGAGGACAATGTTGTCTGGGATTAACT
ATACTCCTGTGCATGTGCGTGCACAGACACATGTTGTCCA
GGATTAACTATACTCCTGTGTGTGTGCGTACACAGACACA
TGTTGTCCAGGATTAACTGTACTCCTGTGTGTGTGCGTGC
ACAGACACGTGTTGTCCAGTATTAACTGTACTCCTGTGCG
TGTGCATGCACAGACACGTTTTGTCCAGGGTTAGCTATAC
TCCTGTGCCTGTGCGTGCACAGACACGTGTTGTCCAGGAT
TAACTATACTCCTGTGCATATGCATGCACACACACACACA
AGCACCCAACATGGACTGGAAAGGTTTTTACACCAAGTGG
AGTGGGGAAGTAATGCCTCTGGGGAAAGCTGAAAGATTTC
TTGATATACTGTTCTATTTCTTTCATTTATATATGAATGT
ATATTTGTATTTTTTTTAAAAAAACCTGAAGTAGAAATGA
AAAACAAAAGTCTGTGTTTTAAACAGAGATGGTTTCGAGC
AAGATTACAACAAAAGAAATTTATTCAGAAATATAGCATC
AAAAAGATTGAGCATGAAGGTCAAGAATGTCTGAGCCAGC
AAAATAGGGCTGCATCAGTAATACAGAAAGCAGTGCGCCA
TTTTGTCTTCCGTAAAAAGCAAGAAAAATTCACTAGTGGA
ATCATTAAAATTCAGGTAATTGAAATTTGTATAGTTTTAG
TTCAAAACTTTAATTTGCAAATCATCTACATGATATCTAA
TGCTATAAAAACATAGTCACCATTTTAAAAAGCTAATACA
TTAGCCAGTAGAATAACTCATAAGCTCTATACTACCAAAA
TTTCATTTCTAAGCTCTTTATTTTCAAATACTCTAGGGGA
GGTTTATAATCAATAAGTAAAAAAGTATTTTAACATTTTG
AATAGATTTAGACATCTTTGGTCAATAAAGGCTACCCAGT
TTACATACAGGAATATTCTCTGTATTTCTGTTTTTGAAAA
TTGATTTTGCTGTTTATTTGAACTTGAAATTTTAATTGAA
ATGCATGTGATCATGTCAAATAAATTTACTGAAAATGTTT
ACATTGTGAAAACATATGTAGATGTAAATAGAAAACATTG
GCTATAATCTTAAAATTACTCGGTTTTATCTCTTTAAGGC
ATTATGGAGAGGCTATTCTTGGAGGAAGAAAAATGATTGT
ACAAAAATTAAAGCTATTCGACTAAGTCTTCAAGTTGTTA
ATAGGGAGATTCGAGAAGAAAACAAACTCTACAAAAGAAC
TGCACTTGCCCTTCATTACCTTTTGACATATAAGCACCTT
TCTGCCATTCTTGAGGCCTTAAAACACCTAGGTTAGTTTA
TGTTCACCTGTTTAAAAAATGTTGTAATAGTACATTATTA
GCTAAAAATTCATTTCGTTGCTGTAAATTTACCTGTATGT
TATTTTTTTTTTTCTTTCAGAGGTAGTTACTAGATTGTCT
CCACTTTGTTGTGAGAACATGGCCCAGAGTGGAGCAATTT
CTAAAATATTTGTTTTGATCCGAAGTTGTAATCGTAGTGT
TCCTTGTATGGAAGTCATCAGATATGCTGTGCAAGTCTTG
CTTAATGTATCTAAGGTAGTTTTTCATTTTATTAATGAGA
TATTCATGGGTCAACAAATAAGGCCCTGCAAATTAAGTTT
GTGTTTACTCATCACTAGGGCTTAAATCTCTAAGTTAAAA
TTAATTTATGTGCAAGAGTCTTAGGGTGAAAAAAATGTTT
ATTAACATAAATATAGATTTAAATACCAATTTTTGTGTTA
TTTTATTTCCTCAGTCTTTATATTAAAAATGATTAAAAGT
TATTAAGTACTTACTACGTGCTAGTATTTTTCATGCATTG
TTTAATCCTCATAATCATGCTCTACAATAGTTCATATTAT
TATTCCCATTTTATAGAGAAGAAATAATAATAATTATAGA
AGTTAGGTTCCTCCCCTAAGAACCTTAGTGTGATAAGTGG
TAGAATTGAATTTGGATTCATTTCTGTCTGCCTTTAGAGG
TAGTGGTGTTATCTACTGCATTATATCAAAATAGTATTAC
CACATTATAATCATATCTAGCAAAGCGTGAGAAAGAAAAT
TATTGCTATAACTTAGTTACTCTGTAACTGTTGATCTGTG
TATCAGAATTTGTCTTTTGGCCTTGGACTATTCCAAACTA
TATTGTATGCAACCAAAGGTTGAAAGATTTCTCTTTCCTA
CTTAACCTTTCAGTGACAACTTAAAGCACTTTACCTAATA
TTTTTATTGAGAGGTAGTGGTTAAGAACACCGATCTGAGG
CCAAACTGTTTGAGTTTGAATCCCAGCCCAATAGCTTATT
ATAAGTTACTTAGCTTCTCTGTACTTTACTTTCCCCAACT
ATAAAATGAGTATAGTAACTACTCAAAACGTTATTGTGAG
GATTGAGTTAATATACATTAATACATAAACTTGCCATACA
AAGTGTCAGCTATGTTGTTTTGTTATTTTTATCTTAGTAT
CATTATTTGTTACCATGCATATTTCACTATGAATCTAATA
ATACAATTAGAAAAACAAGACATGGAAAATATATCCTAGA
CTTATTAGTATCAAATTTATCTTGTTTCATTTTCGAGCAA
GCTCTTCTTCCTCTCAAGGAGCATGTAATAGAGTAACTAA
TTAGATCCTGCCTTTATCATTATCTTACCTCTGATTAATA
ATATCACAGATAAGTTATCTTTTTCCTTAGAGATTCTACT
AAAGTGGTCTTATCTTTAAAAGTTTGCTTTTATTGACTTC
AATATGTTTGTTTTCAGAGGTTTTACATTTGATTTTTTTT
AATGTGAAACTTTAGAATTAGGGGGAAAAGATTAAGATTA
AAATGTGAATACACATATATGATAGATCTATAAATGATGA
TATCAGAGCTCTTTCACAAAGTCCTTTGCACTTACTGCAG
GCGGTCCAAAAGTTTGGCTATAGGTATGGACTTTTGTATT
TTGTTTTTTGGTTGGATTGTTTGTAAATGTATGTGTTTAT
TACAACTTTTAATTTCATTCTGTTCTCTTCAAGTATGAGA
AAACTACTTCAGCAGTTTATGATGTAGAAAATTGTATAGA
TACACTATTGGAGCTTTTGCAGATATACCGAGAAAAGCCT
GGTAATAAAGTTGCAGACAAAGGCGGAAGCATTTTTACAA
AAACTTGTTGTTTGTTGGCTGTTTTACTGAAGACAACAAA
TAGAGCCTCTGTAAGTATTAATCAGTTGCCTTCCTTTAAG
ATTATTTTTCTGTGATCTTACATCTATGACTTTTATGGTT
TTCCTTTAGTAATTATCACTCTAAAATAGGGTTTTATGTG
TGTTCAAACCTGCTTTTTGCACTGATAAAATGAGTTTAGG
ATATATCTATGAATTGTTTCTTTCTGACGTATTAAACTGA
ATTCTGAAAATAAATTTATTACAGCCATATAAGTAACAAT
TTCCCATTTACTAGAGAGAAAACTATCCTAGCAAGATAGA
AAACCAGGTATGTATAACTTCTTATCCTCCTGTTGTAACC
ATAATTGTATTTCAAGCTCTTCTACGATGAGACCTCTGAG
TCATTCTTTTTAAATGTCACAATTAACATAGGGGAAACCA
TAGGCCATGATTGGACTGTGGCCTTTATCCCGATAAGTGG
GAACCACTGCAGGGTAAAGCAAGGGAATTATATTTTCCAG
TTTAAATTTTAACAACACTCTGGCTTCTGATGGAAGAATG
AATTTGGGAGAGCATGTGTGGATATAGGGAGACTATTAAG
GAAGGTGGCAAGTGTTGATATGTAGTGATCTAGGCAAGAG
ATTGTGCTCGTCTTAGGATTGTGTCGCTGAGAGATAAGTA
GAAGACTTTGGAAACTTTGCAGAGGTAAACTTTTCAAGAC
TTGGTAACTGGATATGATAGGTATGTTGACTGTAATAATT
CCTATGTTGACTATAATAATTCCTTCTTGTATTCAGTGTG
GAGTTAACTATGCAACTTTTGAATATTTATCTTCTTTATA
ATTGCCTTACAAATTAGCTCGTAATTTAATCAATCTACCT
GCCAAACTTGGTGAGGTTTCTTTGATTATTCAAAGCTTAA
AGTTTACTGCAGGCTAGGCGCTGTGGCTCACGCCTGTAAT
CCCAGCACTTTGGGTGGCCAAGGCAGGCGGATCACAAGGT
CAGGAGATTGAGACCATCCTGGCTAACACAGTGAAACCCC
ATCTCTACTAAAAATACAAAAAAAAATTAGCTGGGTGTAG
TAGCGGGCGCCTGTAGTCCCAGCTACTCAGGAGACTGAAG
CAGGAGAATGGCATGAACCCGGGAGGCAGGGGTTGCAGTG
AGCCAAGATCGTGCCACTGTACCCCAGCCTGGGTGACAGA
GCGAGACTCGGTCTCGAAAAAAAAGGTTTACTGCATCATT
TTTATTTGTTATATTTGATTTTGCTAGTCTTAAAGGGATA
AAATTTTAATTCTTACTACTTTTTAGTAATTGTGCATTTT
ATTTTGTAGGATGTACGAAGTAGATCCAAAGTTGTTGACC
GTATTTACAGTCTCTACAAACTTACAGCTCATAAACATAA
AATGAATACTGAAAGAATATTTCACAAGCAAAAGAAGAAT
TCTTCTATAAGCATTCCTTTTATCCCAGAAACACCTGTAA
GGACCAGAATAGTTTCAAGGTAAGCAGTTAAATACAGTCT
ATAAATTTGTGTCACAGTTCATTCATTCATTTAACAAATA
TTTATTGAGCACTTACCACAAACAAGATGTGCTTTTCAAT
AGAGAAACAACATGTGAATAAGAATGGAATGTTTGGCAAA
TTTAAAAGAGGCAATCTTGGTAAATAATGAAATAACATTA
TACTGTAGCTTTGGATATTTAGTAGTTATTCAACAAACTT
CTTCTATTAAATAGTTAAGAACTAAGGCTAAGAAGCTTGT
TATAAGTTTTGTTATTTATTTAATTTAATTTTATTTATTT
TATTTTGCATGAAGGACAAGCTACACTGTTTCAGAAGTGC
CAAAAGTCCTTCTTAGCCAAAATATCAGCCTCCAGTCCTC
CCATAATCACCCTGATTCTTGAAATTTCTCCTTCTGGAAA
TTTAGATTGACATTTTCTGATTTTATTGGCAAAAAGATTT
AGTTTATTTTGGTGAACTGTCATGGCGTTTAATTATTTTT
TTTTCCTCCCTTCCTTCTTTCTACCTCCTCCTTTTTTTCT
TCCCCCTTCTCCTTCTCTCCCTCCCTTCCTTCCTTCCTTC
CTTCCTTCTTGAGACTTAGCAATTTTCTATACTAGGTACA
AATCCTACATTGTTGACAACACACTATTTCTTGACCTGAG
TGGTTACACAGCCGTTAGCTTTATAATTATACTCGTAATT
ATAAATTGTATAATATAGTTATAAATTGGTTTTGTGCATG
CATATTTCACAGCATAACATAAGTTCATTTGCTTGAAATA
TATTAATGGGACCATTTCTACATGTTTTTTAAGGACTTGG
TAGAATTTAATATTCATTATATTTTAAAAACTCATTCTAA
CATATGAATAGATTATCTTAAAATTTTGATGTAGGTCAGG
CTTTTTGAGGTAAAATTTATTGACAGTATAAATGTATCCT
TTAAATGTATGCAATTCAATTGGTTTTGTATACAGTTAGG
AAACTACCACCACTGAGATACAAAATAATTCTGTAACACA
AAGTTTCCTTATGCCCCTTATCAGTTCTCTTTCTTTATTC
CCTGGATTTTGGGAGCTACTGATCTGGTTTTTGTACCTTT
AGTTTTGCCATTTCTATGCTGTCACATATATGGAATCATA
TAGTAGATAGCTTTTTGTGACTGGATTCTTTTACTTAGCA
TAATGCTTTTGAAATGTGTTCATGTTTATGCATGGATTTG
AATTTCATTCCTTTTTATCACTTAGTACTATTCCATTGTA
TGGTCATACCACACTTTTTTCACTCACCAATTGATACATC
TTTGGATTTTTAACAGAACAGAATAACATGATGGAAATGC
ATATAGTAGGGAATTATGTGAGAAGATGCATGAACTCCCC
TCTGTTTGATACTATTTTCTCAATAAGTTTGAGATTATAA
ACTTAACAACTCAGAAGCAGCTCAGAGGGGATGGAGCGGA
AGTTTGAAAAGGAGAAAGGACCAAGGTAGTCATCTTGGAG
AGAAAGAGAGCCTGCTGGCAATTTCAAATGCTCATTTTAG
ATTTGCAATTATTGGCAAAAAATAAAGTCAGCTTGGTTGT
GTAAACTTTTTTAGTAATATGCAGCTGTATAGGAATGGAG
AAGGCAGATATTTTGACTCAATTTGAAATCCAAGTAGAAT
TTTTCAGACTAGTTTGGTAGGAGAGAGAGACAACCGTTAA
TGACATTTGCAGAGGTTTTGATAATACTGATGCACCTGAG
CTAGATACACAGGAAAGTAAGAACAGCATTCTGGTGGAAG
TTGGGTATGTGTTGAGGCCAAATGAAGTGGAGATCTCAGT
GGGGTAGAAGAACTAGTTCAGTGACTGTGTTAGAGCAGAT
GACATGGATGAATCAGAAATGGTGGATGGAGAACAGAAGT
CTCAAATTAAGATTTCCGTGGTCACACACTTTCTGATGAT
GACAAAGTCTAGTATGTGATCATATTAAAAAGGATTGGTT
GAGGTAGAATTCAAGGAAAGAGGGGCAAAAACGGACTAGG
TTGTTGGTCATATAGGTGTTGCTGTTACTGAGAACGGTGA
CAGGAGTTAAGAGGAGACCAAGAACTAGGTTTACAAGGAA
TAAGGCACTGAGAGTTTGGCCGATGACCAAAAGGCAGTGG
GCAAGCTAAATAGCATAAGCATCAAAGAAGCCAGCATTAT
TTTTTTAGAAAGGATGGAGAGAAATAGTCTGGAAATAATG
ATGGACAATAATATGAAGTTCTCCCACCTCTTTGAGCAGG
TTGTAAGGGAAATGATGTGTTCAGGAGTAGCTACAATTTA
GCTAAGACGAAAAAGGTGAAGTTCTTCTCTTAAGAGAAGA
ACTTTATTAATGCCAGAATTTTTTTTTTTTTAAATAGGCT
TAAGCCAGATTGGGTTTTGAGAAGAGATAACATGGAAGAA
ATCACAAATCCCCTGCAAGCCATTCAAATGGTGATGGATA
CACTTGGCATTCCTTATTAGTAAATGTAAACATTTTCAGT
ATGTATAGTGTAAAAAAATATTAAAGCCAATCATGAGTAT
GTAAAGTGATTTTTGCTCTCTGTTCAACTTTTGAAATCTG
ACTTTGTATTTAAAAAAGCATAACCTTTTCATTACCTTCT
TCATTTTGTAATTATTTATAGCTTTATGCATGTAACAAAC
TAATACGTCATAAGATGATTATATTATTCCTATTATCTTA
AAGTATTATAGTAGTTAGAATGGAATCATATTCCTAAAAG
GAAATAATAGCTGGTTACACCTTTTTTATAGGCAAGTTGA
GGATTTTATAAAACAAATGTTAGAAATGGAAGATCTGTCT
ACTCACTAAGAAGTGAGATTAGGATAAAATAATCTCACAA
ATTCATATCAACGGCATCCTTATCCATATCCTTGACTGGC
TAAAGCATCCAGATAAGCAAGTGAGTCCTTCTAGGCTCAC
AAAAAGAATACACCTACCACTGTATTTACTAAAAATTCTT
ACCATTGAACTGATGGGGGTTATAATTTGAAGTGGAAGGA
ACATGCTATTGCTCATAATAGAATCTTGTTGTGTAGTTAT
ATACCACAGACCTGAAAATGATTCAGTATTGAAGTGTAAT
TTTTTTTCTACAGCTTTGAGTCACTGTTACTAGTATCTGC
GGTTTCAGGGCCACAGATGTCTAATTCTTATGGCTGAAAT
CTGATAGAATCTCAAAGTCTGCCCATGTATGAATGCCATG
AAAGTGTTTAACTGTTCAAAATAAATCAGGAGTAGCTAGA
AATTGAGAGACTATTTAACTACTTAATGTATAACTTGATT
AGAACAATTTAAGAATTAAACCTAATTTGTGTGAAATTAT
GTGCTTATGATTTGGTTAGGATAGATCTAAATATATTGGT
GCATTAAAGAGTATATGGAAATTAACTCTGGAGAATTTTT
TTTTCTTTTTTTTCTCTTTTTGTTCCAATAAAGTGTTTTG
GGAGCTTTTGGGACTCTGTATTTTCCAAATATTGTTTTGT
TTTGTTTTTTGACTGACTTGCTGACTTTTTTATTGTTTTA
TTTTTCTTTTTCACTTAACAGAATTTTAGCACTAATAAGT
AATTATTCACTTTGGTAAATTATACTGGTAGGACATAATT
GACCAGTGTAAAAATGTTATTGGCACCAATTTCCTCTAAG
ATAGATATAATTAATTAATAGTTGCACAAGAAATATTTAG
ATGAAGTTACATATGTAAGAAGATGGCTTCCAGATATTAA
AACAATTTTTCTATTGTTGAATCTCAGGCCAATAATTTCT
AATGGACTTTTAATTCACACCCTAACTCCCTTGTTTCAGC
TGTACTACTAACTACTCTTACAGCAGACAGTAACATCGGT
CTTACCAGGGCTTCCCCTTTGCCCATTCCCAGGGAAGTGT
GTTAGATTTGGCAGATAAAGAATTACAGGGCTATTCTCGC
TGCTTATAGTGGGACTGCATCCACAGCTCAAATTTGACTA
TAAGGGATGAAGTTATAATCTGCTGTGAAATTCCTTTAAA
AATATACACTGTCAAATTTAATGATACGCATACTACATCT
TGTGCATTGATAACATCCTCACTAGTACGTTGAACTGCAG
TTTCACTCCTAGGACAGGCAAGATAAAAGAAATGTTACAA
AATGTGAAAGATAAAAAGTGGTATAACTCTCAGTCCCCAC
TTTCATTTTCACTTCCCAATCCTAGTTGTCTTTTTAGTAG
ATCCTTACTCTGGATTACATAATTACATATCAGTTTATTT
AATAAACTTAGCTTCTCAAACATTTTTCCTGCCTATTTTA
TTTGTGCCTTCTATATATAGATGAGTAACGTTATCTTATA
GTGGTTTTAATTTGCATTTTCCTAATGCTAATTATGTTGA
GCATCTGGTTTTTTTTTATTTTTTGTTTATTTATTTATTG
CTATCTACATGTCCTCCTTGGTGAAGTGTTTATTCAAGTC
TTCTCCATTTTAAAAATTAAGTTGTTTTCTTATTAAGTTT
TGAGAGTTTAGAAAATATTCCAGATATGAGTTCTTTATTA
GACGTGTAGTTTACAAATAGTTCTAGTCTGATACTTTTCA
TTCTTTTAATAGTGCCTTTTGAACAACAGAAGTTTTAAAT
TTTGATGAAATCCAGTTTATGTTTTCTTTTTCTTTTATCG
ATTATACTTTTGATGTATTGTATCTAAAACCTCTTTGCTT
AATTCAAGGTCATAAAGATTTTCTACTATGTTTTCTATTA
GAAGTCGTATCACTTTAGTTGTGTAGTTTATTAATCAATT
TAAAGTTGATTTTTGTATACAGTGTAAGGTGTGAACCAAA
GTTTAGTTTTTTACATATCGATAGCCAGTTGCTCCAGCAC
CATTTATTGAAAAGACTATCCTTTCTCCATGGAATGGCAT
TTACACATTTGTCAAAAAACAGTGGACCATATATATATTT
GTCTGTTTCTGGCCTCTCTTTTCCATTGATGTCTTTGTTT
ATTTTTATGCAAATATAATGCTGTCTTGATTATCATAGGT
TTACAATAAGGCTTAAGATCAGTTAGTGTAAATCATCCAA
AGGTGATGTAAATCATCTAAGTTGCTTTGACTGTTCTAGG
TCCTTTGCATTTTCATATGACATTTAGAATAAATTATTCA
TTTGTTCTGCTTACTTGGTGTGTCATTTGCTCTTCGTTTT
CTAAATCTTGAAGTGGAAGCTGTTATTATTGATTTGAGAT
CTTTTTCTTTTCTAATACAGGCAATCAGTGCTATAGATTT
AAGTACTGTTTTGCTGCATTCGATAAATGTTGATGTGGGT
TGGTACTATGGGTCCAACATTGTCTCATATGCTGCTGTTG
GAAAAAGAATTATTGGCATAATAGGCATAATTTCATTAGA
AAAATAATACACTATCTGTATTACAAATGCACATTTCACT
TCTGGGGATTTATCATATATAGTCACATATGCAAAATAGC
ATGTGCAGTATTGACATTGCAGAAACATGGGCAATAATAA
AATATTGGAAACAATTTATTACCCAACAACAACTAATACA
TATTTTGGTATCAGGAATGGTTCTAGAGGAACAGAATTTT
AAGGAAGGATTTCTTTAGTTGGTTTCTGGGTTTCTGAACT
TAGCTACTTAATATGATTAGACCCAAAAAACTGCTAAGGA
CTCTACTTCTTTTTTTTTTTTTTTTTGAGACGGAGTCTCG
CTCTGTCGCCCAGGCTGGAGTGCAGTGGCCGGATCTCAGC
TCACTGCAAGCTCCGCCTCCCGGGTTCACGCCATTCTCCT
GCCTCAGCCTCCCGAGTAGCTGGGACTACAGGTGCCCGCC
ACCTCGCCCGGCTAGTTTTTGTATTTTTAGTAGAGACGGG
GTTTCACCGTGTTAGCCAGGATGGTCTCGATCTCCCGACC
TCGTGATCCGCCCGTCTCGGCCTCCCAAAGTGCTGGGATT
ACAGGCTTGAGCCACCGCGCCCGGCAAGACTCTACTTCTA
ATAGTATGGAGAACACTGATAATCCTTGGTGTGAACTGCT
GAGAGAGTTATGCAAAATAAATGCATTTGATATTCCTGAT
CACGGCTCATGAGAGGCAAGGGGTTTAGTCTCTATACATA
GTACCTTTGACCGTATGTGGAGAACCAAGGGATATCTGTG
TTAGTCAGGGTTCTCCAGAGGGACAGAACTAAAGAGTATA
TGTATATGTGAAAGGGAATTTATTAAATAGAGGAAGAATT
GGCTCATACGATCACAAGGTGAAGTTCCACAATAGGCCAT
CTACAAGCTGGGAAGAAAGAAGCCAATAGTGGCTCAGTCT
GAGTCCAAAACCCTCAACAGCAGGAAAGCCAACTGTATTC
ATTTTTTCTCACATTGCTATAAATAACTAAGACTGGATAA
TTTACGAATAAAGGAGGTTTGATTGTGACAGTTTGATTCA
CAGACTGTACAGAAAGCATGGCTGGGAGGCCTCAGGAAAC
TTACAGTCATGCCAGAAGACCAAGAGGAAGCCAATACCTT
CACATGTCAGAGGGGGAGAAAGGAAAGGGGGAAGTGCTAC
ACATTAGATCTCATGATAACTCACTGTCATGAGAACAGCA
AGGAGGAAATCCGCCCCCATGATCTAATCACCTCCCACCA
GGTCCCTCCCCCAACATAGGGAATTACAATTAGACGTGAG
ATTTTAGTGGGGACACAGAACCAAACTATATCACTGACAG
TGCAGCCTTCAGTCTGTGGCTGAAGGCCTGAGAGCCCCCA
GCAAACCACTGGAATAAGCCCAAGGGTCCAAAGGCTGATG
AACCCGGAGTCTGATGTTGAAGGGCAGGATGAACAAAAGG
AAGCATCCAGCACGGGAGAATGATGAAAGCCAGAAGACTC
ATCAAGCCAGCTTATCCCACCTGCCTTCTTTGTTCTAGCT
ATGCTGGCAGCCAATTGGATGGTATCTGCCCACATTGAGG
GGGTTCTTCCTCTCCCACTCCACTGACTCAAATGTCAGTC
TCCTCTGGCAACACCCTCACAGTCACACACCAGAAACAAT
ATCAGCTATCTAGGCATCCTTCAATCCAATTAAGTTGACA
CCTAATATTAACCATCACCCCTTGTCAACTTGGCACCCAT
ATACATCTCCTAAAATCATACTTAATCTCAAAATAAAGAT
AATAATAAGGTCATCGTTATGCCACAATACAGCTATTCTT
TGTACAACTGGAAGGACACTAATCCTTAACCTAAATGCCA
TTACATAAAGCTAACAACACTTAAATGCTGATATGAAGTC
AATAAATCTTATACTACATGATAAAAGGAAATAAAACAAA
GATATTTTCTTAGTACAGGTATATATGTGCACAAACATAT
TCTTAACAAAATAAGGAGGAAATAAATACTCATGACAATG
ACAGTCTTCATTTCTGCAACTGGTCACATGGTAGTAGCTG
GTATTGATAACTACCATCTCCTACTACTCATTTTGTATTC
CCTTTGCTTTCAGCAAGCACCTTGGCTGGTTGTGATTGTT
TACCTGGTAAAGTGACCCAAACTTTTATTCTTGAAGAGTC
TGGGCCATTTATAGTCCTGCCTGGATTGGGTTGTTATAGT
TTCCCATTGACCTTAATCACAGGTCATGGTAATACTAAGA
GATGCACTAAGGTATCGCCTGTATTTGAGACATACTCCTT
CTTACCTCCATTGTGAAGCAGTAGTCTGATTTCATCTTGA
TAGTCCAGGTCAGTCATCCCAGCCAACACTGTAACTCCCT
TTATAGCCTGTTGACTTAGAGGCAGAAGGAGCCCAAAGTG
GCCAGGTGGCAATCATCACTTCCAGTTTAATGGGATCGTT
GTTTCTTCTGGTGGCAGCATTCCTCCCTCTGGAACTAAGA
CCTCTAGGCCAGCAGAATAATGTCAGGAACAGGAAGCAAA
ATTTTGCTAGTGGATCACTAGGGGTGATGGTGAGTGGTGC
CACTTCCACTTCCACCCTTGATTCCTGGACCCATGAATCC
TGGCTATGGGAGAAACAGTACCATATATTGGATGCTGATT
CAGAGCATACACAACCTTCTAGAGAACTTTGCCCGAGCAC
TACAAAGTATTATCACCGAGTTGGTGGTGTAATTATGACT
TCAAAAGGCCATTCCACCATTCCATCAATCCAGCTGCTTC
AAGATGATGAGTAACACAGTAAGGTCAGTGAATTCTGAGC
ATGAGCCCACTGTCATACTTTTTTGGCTGTGAATTGAGTG
CTCTTGTCAGAGGCAATGCTATGAAGAATACCATAACGGT
GGATAAGGCATTCTGTGAGTCCACAGATGGTAGTCTTGGC
AGAAGCATTGCAGGCAGGATAGGCAAACCCATATCTGGAG
TGAGTGTCTATTCCAGTGAGGACAAACAGCTACCCTTTCC
ATGACTGAAGAGGTCCAACATAATCAACCTCCCACCAAGT
AGCTGGCTGATCACCCAAGGAATGGTATCATATTGAGGGC
TCAGTATTGGTCTCTGCTGCTGGCAGATTTGGCACTCAGC
CATGGCCTTAGCCAGGTCAGCCTTGGTGAGTGGAAGTCCA
TGTTGCTCAACCCATTTGTAACCTCCATCCCTGCCACCAT
AGCCACTTTGTTTTTGAGCCCATTGGGTAGTGACATGGAT
GGGGAAAGAGCCTGATTGATATCCACAGAACAGGTCATCC
TATTCACTCAATTATTATAATCCTCCTCTGCTGAGGTCAC
TCTTTGGAGAGCATTCACATGGAACACAAATATCTTCACA
GTTTTTGACCATCAGAAAGGTCCATCCACCTATCCCTTCC
CCAAATTTCTTTAATCACCAATTTTCCAATTATATTCCTT
CCAAGTTCATGACCATCCAGCCAAACCATTGGCTGTAAGC
CTTGAATCAGTATATAATTACACATTCTAAACATTTCTTC
TTCCAAGCAAAGTGCACAACCAGGTGCACTGCTCAAACTT
TTGCCCATTGGGAAGATTTCCCTTCACCACTGTCCTTCAG
GGATGTACTACAAAGGGGCTATAGTGCTGCAGTTGTCCAC
TTTCAGGTGATGCCTGTATATTGTACAGAACCATCTACAA
ACCAGGCTCTAGTCTTCTCCTCCTCTGTCAACTGATCATA
GGGAACTCCCCATGTGGTCATCAGTGCAGGCTGGGAGAGA
GAGGACAAGGCGAGAGGAGTAGGGACCATGGGCATTTGAG
CCACTTCCTCATGTAACTTATGCCTTCAGGACCTGCTCAA
GCCCAATCACATATACCACTTCCATTTAATGATGCAGTGC
TGCTGTGCATACCCAATCTTATAGCTAAATGGCTCAGGAA
GCACCCAGTTTATGATAGGCATTTCAGGTCACATGGTAAC
TTGGTGACCCATAGTCAAATGTTCAGTTTCTACCAAGGCC
CAGTAAAAGGCCAGGAGCTGTCCCTCAAAAGGAGAGTAGT
TATCTGAAGAAGATGGTAGGGCCTTGCTCCAAAATCCTAG
AGGCCTCCACTGTGATTCACCTGTGGGGACCTGCCAAAGA
CTCCAAACAGTGTCCCTATCTGCCACTGACACCTCAAGCA
CCATTGGATCTGCTGGGTCATATGGCCCAAGTGGCAGAGC
AGCTTGCACAGCAGCCTGGACCTGTTGCAGAGCCTTCTCC
TGTTCTGGACCCCACTCAAAACTGGCAGCCTTTTGGGTCA
CTTGATAAACGGGCCAGAGTAACACACCCAAATGAGGAAA
GTGTTGCCTCCAAAATCCAAGTAGGTCCACTAGGCGTTGA
GCCTCTTTCTTGGTTGTAGGAGGGACCAAAGGCAACAACT
TATCCTTCGCTTTAGAAGGAATACTTCAACAGGTCCGCAC
CACTGGATCCTTAGAAATTTCACTGAGGTAGAAGTTCCCT
GAATTTTAGTCAGATTTATTTCCCATTCCCTGGTATGCAA
ATGCCTCACCAATAAGTTCGGTGTAGTTGCTACTTCTCGC
TGTCTGGGTGCAATCATCATAATGTCATCAATGAAATGGA
CTAGTCTTGTGGAAAGGACAAGTGATCAAGGTCTCTGCAA
ACAAGATTATGACACAAAGCTGGACAGTTGATATACCCCT
GAGGTAGGACAGTGAAGGTATATAGTTGGCCTTGCTAGAT
GAAGGCAAATTGCTTCTGGTGGGCCTTATGGATAGGAATA
AACAAAAAAGCATTTGCCAAATCAATGGCTGCTTACCAGG
CACTAGGAGATGTGTTAATTTGTTCAAGCAATGAAACTAC
ATCTGGTAAGGCAGTTGCAAATTGGAGTCACCACGTGGTT
AAGCTTATAATAATCTGCTGTCATTCTCCAAGACCCATCT
GAGTTCTGCACAGACAAATAGGAAAGTTGAACAGGGATGT
GTTGGGAATCACCTCTCCTACATTGTGTCTTTCAAGTCCT
TGATGGTGTCACTAATCTCAGCAATCCCTCCAGAGATAAA
ATATTGTTTGTGATTTGCTATTTTTCTAGGTGGAGGCAAC
TGTAATGGCTTCCATTTTGCCTTTCCCACCATAATAGCCC
TCACCCTACCAGTTAGGAGCCAGTGTGGGGTTCTGCCAGC
TGCTAAGTATGTCTATGCCAATTATGCATTCTGGCACTGG
GAAATGACCACAGGATGAGTCTGGGACCCACTGGACCCAC
TGTAAGTCAGACCTGAGCTAAAACTCCATTAATTACCTGA
CTTCTATAAGCCCCTACTGTAACTGGAGGGCTGCAATGAT
GTTTTTGGTCCATTAAAATCAATGTCAGCTCAGAGCCAGT
GTCCAGTGGTCCCTTAAAGGTCTAATCATTCCCCTTTACC
CAATGCACAGTCACCCTGGTAATAATCCAGAGGTCTCCTT
GAGGGAGGATGGGAAAAAGATTAACAGCATAAATTGTTGG
CAGTGTAGTGGAGTCTTTCCTCAAGGGGACCTGGCTTCCC
CTTCATTCAAGGGTTTCTGCGTCTGTAAACTGGCTCAAGT
CTGCAAAATGATGGAGGGGCCGTGATTCTCTTTTTGTGAT
TCAAATTAGTCTTTTGTCCACTTGACCTAGAAATTTTCGG
CTTATGCAAATTAAGAATGTAGCAGGCTTCTTCTCAATTT
CACTTCTAGGAACACCATGATTAATTAGCCAATGCCAGAG
CTCTACTTGAGTAGACTGTCTGATTACTGCTTTGCCTCTG
CTGTCCATTATGGCAACTATATCCACCTTGATGTGATGGT
TGAATGCCACCACTTGGCCCCTGCCACCTTGGGATCCAAT
TATTCCCATCACATTTAAGTTTTCCATTTGAGTGACTACA
GTTCTCACAGTAAGATCTAGCATACAGAGAGTAATCACAG
GGCATGGTAATACTAAGAGATGCACTAATGGATCTCCTGT
ATTCCATGCATACTCTTCTTACCTCCATTGTGAAGCAGTA
GTCTGATTTCATCTTGATAGTCCAGGTCAGTCATCCCAGC
CAACACTGTAACTCCTTTATAGCCTGTTGACTTAAAGGTA
GGAGGAGCCCAAAGTGTCCAGGTGGCAATCTTAACTTCCA
GTTTAATGGAATCATTGTTGTGTCTTCTGGTGGCAGCATT
CCGGACCCTGATTCAGAGCATACACAACCTTCTAGAGAAC
TTTGCCCGAGCACTACAAAGTATTATCACCGAGTTGGTGG
TGTAATTATGACTTCAAAGGCCATTCCACCATTCCATCAA
TCCAGCTGCTTCAGGATGATGGGAACATGGTAAGACCAGT
GAATTCCATGAGCATGAGCCCACTGCCACTTCTTTAGCTG
TAAAGTGAGTGCCTTGGTCAGAGGCAATGCTGTGGAATAC
CATAACGGTGGATAAGGCATTCTGTGAGTCCACAGATGGT
ATTGTGTTCAGGATGGAGTGAGTGTCTATTCCAGTGAGGA
CAAACAGCTACCCTTTCCATGACTGAAGAGGTCCAACATA
ATCAACCTCCCACCAAGTAGCTGGCTGATCACCCAGGAAT
GGTGCCATATTGAGGGCTCAGTGTTGGTCTCTGCTGCTGG
CAAATTGGGCACTCAGCAGTGGCTGTAGCCAGGTCAGCCT
TGGTGAGTGGAAGTCCATGTTGCTCAACCCATTTGTAACC
TCCATCCCTGCCACCATAGCCACTTTGTTTTTGAGCCCAT
TGGGTAGTGACATGGATGGGGAAAGAGCCTGATTGATATC
CACAGAACAGGTCATCCTATCACTCAATTGATTATAATCC
TCCTCTGCTGAGGTCACTCTTTGGAGAGCATTCACATGGA
TACAAATATCTTCACAGTTTTTGACCACTCAGAGAGGTCC
ATCCACATATCCTCTCCCCAAATTTCTTTGTCACCAATTT
TCCAATCATGCTTCTTCCAAGTCCCTGACCATCCAGCCAA
ACCATTGGCTACAGCCCATGAATCAGTATATAATCACACA
TCTGGCCATTTCTCCTTCCATGCAAAGTGCACAACCAGGT
GCACTGCTCAAAGTTCTGCCCACTGGGAAGATTTCCTTCA
CCACTGTCCTTCAGGGATGTCAGAAAGGGGCTATAGTGCT
GCAGCTGTCCACTTTCAGGTGGTGCCTGCATATATGCAGA
ACCATCTGTGAACCAGGCCCTAGTCTTCTCTCCTCTGTCA
ACTGATCATAGGGAACTCCCCATGAGGCCATTGGTGCAGG
CTGGGGAGAGAAGGCAGGGTGGCAGGAGTGGAGACCATGG
GCATTTGAGCCACTTCCTCATGTAACTTGTGCCTTCAGGA
CCTGCTCAAGCCCAATCACATATACCACTTCCATTTGATG
ATGGAATGCTGCTGTGCATGACCCAATTTATGGCTAGATG
GGTCAGAAAGCACCCAGTTCATGATAGGCAGTTCAGGTCA
CATGGTGACTTGATGACCCATAGTCAAATGTTCAGTTTCC
ACCAAAGCCCAGTAACAGGCCAAGAGCTGTCTCTCAAAAG
GAGAGTAGTTATCTGCAGAAGATGGCAGGGCCTTGCTGCA
AAATCCTAGAGGCCTCCACTGTGATTCACCTGTGGGAGCC
TGCCAAAGACTCCAAACAGCATCCCTATCTGCCACTGACA
CCTCAAGCACCATTGGATCTGTGGGGTCATATGCCCCAAG
TGGCAGAGCAGCTTGCACAGCAGCCTGGACCTGTTGAGAG
CCTTCTCCTGTTCTGGACCCACTCAAAACTGGCAGCCTTT
TGGGTCACTTGATAAATGGGCCAGAGTAACACACCCAAAT
GAGGAAAGTGTTGCCTCCAAAATCCAAATAGGTCCACTAG
GCATTGTGCCTCTTTCTTGGTTGTAGGAGGGACCAAATGG
CAACAACTTATCCTTCACTTAGAAGGAATATCTCAACAGG
CCCCACACCACTGGATCCTTAGAAATTTTACTGAGGTAGA
AGTTCCTGAATTTTAGTCAGATTTATTTCCCATTCCTCTG
GTATGCAAATGTCCTCACCAATAAGTCAGTGTGTTTGCTA
CTTCTTGCTCACTGGATCCAATCATCATAATGTCATCAAT
GAAATGGACTAGTCTTGTGGAAAGGACAAGTGATCAAGGT
CTCTGCAAACAAGATTATGACACAAAGCTGGACAGTTGAT
ATACCCCTGAGGTAGGACAGTGAAGGTATATAGTTGGCCT
TGCTAGATGAAGGCAAATTGCTTCTGGTGGGCCTTATGGA
TAGGAATAAACAAAAAGCATTTGCCAAATCAATGGCTGCA
TACCAGGTACCAGGAGATGTGTTAATTTGCTCAAGCAATG
AAACCACATCTGGTACAGCAGCTGCAATTGGAGTCACCAC
TTGGTTAGCTTATAATAATCTGCTGTCATTCTCCAAGATC
CATCTGTCTTCTGCACAGGCCAAATAGGAGAGTTGAACAG
GGATGTGTGGGAATCACCACCCTGCATCTTTCAAGTCCTT
GATGGTGGCACTAATCTCAGCAATCCCTCCAGAGATAAAA
TATTGTTTGTGATTTACTATTTTTCTAGGTAGAGGCAGCT
CTAATGGCTTCCATTTGGCCTTTCCCACCATAATAGCCTC
ACCCTACCAGTCAGGAGCCAATGTGGGGTTCTGCCAGCTG
CTAAGTATGTCTATGCCAATTATGCATTCTGGCAACTGGA
GAAATGACCACAGGATGAGTCTGGGAACCCACTGGACTCA
CTATAAGTCAGATCTGAGTTAAAACTCCATTAATTACCTG
ACTTCTAAGCCCCTACTGTAACTGGAGGGCTGCAATGATG
TTTTTGGTCCATTAAAATCAATGTCAGCTCAGAGCCAGTG
TCCAGTGGTCCCTTAAAGGTCTAATCATTCCCCTTTACCC
AATGCACAGTTACCCTGGTAATAATCCAGAGGTCTCCTTG
AGGGAGGATGGGAAAAAGATTAACAGCATAAATTGTTGGC
AGTGTAGTGGAGTCTTTCCTCAAGGGGACCTGGCTTCCCC
TTCATTCAAGGGTTTCTGCGTCTGTAAACTGGCTCAAGTC
TGCGAAATGATGGAGGGGCCGTGATTCTCTTTTTGTGATT
CAAATTAGTCTTTTGTCCACTTGACCTAGAAATTTTCTGC
TTATATAAATTAAGAAATGCAGTAGGCTTCTTCTCAATTT
CACTTCTAGGAACACTGATTAATTAGCCAATGCCAGAGCT
CTACTTGAGTCAGACTGTCTGATTACTGCTTTGCCTCTGC
TGTCCATTATGGCAACTATATCCACCTTGATGTGATGGTT
GAATGCCACCACTTGGCCCTGCCACCTTGGGATCCAATTA
TTCCCATCACATTTAAGTTTTCCATTTGAGTGACTACAGT
TCTCACTGTTAGATCTAGCATACAGAGAGTAATCACAGGG
CTCTACAAGGATGCTGATGCTTCCCTCACAAATCTATTTC
ACAAGGTTTTGGTGAAGGGTATGTCTTCTGAACCCTCCTA
GTGGTGTGAGTAGGTCTAAAGTGACTAATCCACTCCACCA
TCCCAATCTCCCTAAGCCTTTGGATCCCTTCCTCTACATT
AAGCCTTTGGATCACATTAAACCAAGGGAGATCAGGCATT
TCCAGCTAGCTCACAGTGGGCCATCTTTTATCCATGTTTC
AGGTAAACAAGCAAATAAACTATTAGAACCTTTTTTAACT
CCTTGAGCTGCAACATTAAATGCAGAGTCCCTACTTAGTG
GGCCCAAATCAATAAATTCAGCCTGATCCAACTCTATGTT
CCTTCCACCATTATCCCACACCTTAATATCCATTCCCATA
CCTGTTTTCTGGATTTCTGCTTATATAAATTAGAAAACTC
AGTTTTTTTGGAGTGTAGTGCACCTCCTCATGGGTCACAC
TCTGAACCTCACCTCTAGGGACCTTCAAAACTTTAGTCTT
GTTATAGGTCTAGATGCAAAGAGGGTGTAGTGGGGTGGGT
CCTGAGGAGAATCAGCATTGTCTTACCTGGCAACTGCCTC
TGGAGGCCTTTGCTGTTGCCTCAGGCATCACAGGATGTAT
CTACTCAGACAAAGGTGGAAAGGCTGATGGCAGCATGAGT
CAGGAGGGAATGTTGCCACCACTGGGGATGGGGAGACTGT
TTCTTCTGGTGAAAAAGGTTCATTAGAGTTTAAGCTTAGT
GCCTCAGCTTCATCAGGGTCCTCCCACATGTCCCCATTCC
AAGTTGCAGGGTCCCATTCTTTTCCAATCAATGCCCTCAC
TTTAACAGTACCTGGTGAGGCTGTGCATGTCCTTTCATTG
CAGGTTAGCCACTCACATGATAAGAGTTTGTGTCTGTTTT
TCCACAATTTCAGCTCTTCTACAGGAGATAAGGCCCTCAC
CAGAGCAATCTTAGCAGATTTGAGGCTCAGTATCTTCTGA
GCTGGGAGTTAGAATCCTGAGTTCATCTTTTTCTTTCATC
ACTTTGTCCACTGAACTTAGGAGCAACCAACCAACTTCAT
TATGTTCCTTGGTTCTCCACATATGGTCAAAGGTATTATG
TATAGAGTCACTAAACTCCTTGCTTCTCAGGAGCAATTAA
TCAGGAGTACCAAATACATTTATTTTGAATCTAAACAATT
CACATCAAAACTATCAGTGTTCTCCATACTATTAGAAGTA
GAGTCCTTAGCATTTTGGATCTAATCATATTAACAGCCAT
CTCCAGAAACCCAAAACCAACTAAAGAAATCCATCCTTAA
AACTCTGTTCCTCTAGAACCACTCCTGGTACCAAAATCTG
TATTAGGGTTCTCCAGAGGGACAGAACTAATAGTATATAT
GTATACATGAAAAGAAATTAATTAGGGAGAATTGGCTCAC
ATGATCAAATGGAGAAGTCCTAGGATAAGCTTCCTGCAAG
CTGGGGAAGAAAGAAGCCAGTAGTGGCTCAATTCGAATCC
AAAAGTCTCAAAAGCAAGGAAGCCAACAGTTCAGCCTTGA
GCCTGTAACCAAAGGCCTGAGAGCTCCCAGCAAACCACAG
GTGTAATTCCAAGAGTCCAGAGGCCAAAGAACCTGGAGTC
TGATGTCCAAAGGCAGGAGGTACAGAAGAAAGCATTCAGC
ATGGGAGAAAGATGGAAGCCAGAAGACTCAGCCAACCAGT
TTTTCCCACCTTCTTTCACCTGCTTTGTTCTAGTTGTGCT
GGCAGCTGATTGGATGGTGCCCACCCACATTAAGGATGGA
TCTCCTCTCCCACTCCACTGACTCAAATGTCAATCTCGGG
TCTCTATCTCTCAGTCCACTATCTCAAATGTCAATCTCAT
CTGGCAACACCCTCACAGACACATCAAGAAATAATACTTT
ACCAGTTATCCAGGCATCCTTAAATGCAATCAAGTTGATA
TCTAATGTATTAGTCCATTTTCACACTGCTGATAAAGACA
TACCCAAGACTAGTTAATTTATACAGGAAAAAGGGTTTAA
TGGACTTACAGTTACATGTGGCTGGGAAGTCTCACAATCA
TGGCAAAAGGCAAGGAGGAGCAAGTCACATCTTATGTGGC
TGAAGCAGGCAAAAAGAGCTTGTGCAGAGAAACTCTACCT
TATAAAACCATGAGATCTTGTGAGACTTATTTAATATCAT
GAGAACAGCACAGGAAAACCTACCTCCATGATTCAGTTAC
CTCTTACTGGGTCCCTCCCATAACACGAAATTCAAGATAA
CATTTGGGTGAGGAAACAGCCAAAACCATATCATTCTGTC
TCTGGACCACCCAAATGTCATGTCCTCATATTTCTAAACC
AATCATATCTTCCCAACATTCCCTAAGGCTTAACCCATTT
TAGCATTAACTCAAAAGTCCACAGTCATTCTCCAAGATCC
ATCTGTCTTCTGCACAGGCCAAATGGGAGAGTTGAATGGG
ATGTGGTGGGAATCACCACCCTGCATCTTTCAAGTCCTTG
ATGGTGGCACTAATCTCTGCAATCCCTCCAGGGATGCAAT
ATTGTTTTGATTTACTATTTTTCTAGGTAGAGGCAGCTCT
AATGGCTTCCATTTGGCCTTTCCCACCATAATAACCCTCA
CCCTACCAGTCAGGAGCCAGTGTGGGGTTCTGCCAGCTGC
TAAGATGTCTATGCCAATTATGCATTCTGGCACTGGGGAA
ATGACCACAGGATGAGTCTGGGAACCCACTGGACCCACTG
TAAGTCAGACCTGAGCTAAAACTCCATTAATTACCTGACC
TCCATAAGCCCCTACTTTAACTGGAGGACCACAATGATGT
TTTGGGTCCCTGAATCAATGTCAGCTCAGAGCCAGTGTCC
AGTAGTCCCAAATGTCTGATCATTTCCCTTTCCCAATGCA
CAGTTACCCTGGTAAAGGCCAGAGGTCTCCTTGGGGAAGG
ATGGGAGAAAGATTAACAGCATAAATTGTTGGTAATGTAG
TGGAGTCCTTCCTCAAGGGACCTGGCCTCCCTTCATTCAA
GGGTTCTGGGTCTGTAAACTGGCTCAAGTCTGGAAATTGA
TTGAGGGCCATGATTCTCTGTTTTATAATTCAAATTAGTC
TTTTGTCCATTGACCTAGAAGTTTTCTGCTTATATAAATT
AAGTAGGAATGCAGTAGGCTTCCTATCAATTTCACTTCTA
GGAACACCATGATTAATTAGCCAATGCCAGAGCTCTACAT
GAGTCAGACTATTCTGATTGCTGCTTTGCCTCTGCTGTCC
ATTATGGTAACTATGCCCACCTTGCCTTTGATGGTTGAGT
GCTGCCACTTGGCCCCTGCCACCTTGGGATCCAATTATTC
CCATTGTATTTAAATTTTGTAGTTGAGTGACTGCAGTTCC
CACTGTTAGATCTGACATACAGAGAAGAGCAATTACAGGG
CTCTTCAAAGATGCAGGTGCTGCCCTCACAAATCTATTTC
ACAAGGCATTGGTCAAGGGTATATCTTCTGGACCCTCCCA
GCTGGGATGAGTAGGTCTAAAGTGACTAATCCACTCCACC
ATCCCAATCTCCTAAGCCTTTGGATCCCTTCCTCTACATT
AAACCAAGGGAGATCAGGCATTTCCAGCTCACTCACAGTG
GGCCATCTTTTAATCCATATTTCAGCTAACCAAGCAAATA
AACTATTAGAACCTTTTTAACTCCTGAGCTGCAACATTAA
ATGCAGAATCCCTACTTAGTGGGCCCAAATCAATAAATTC
AGCCTGATCCAACTCTATGTTCCTTCCACCATTATCCCAC
ACCTTAATATCCATTCCCATGCCTGTTCTCCAGATTTCTG
TTATATAAATTAGAAAACTCAAGCAGTTCTTTTGGAGTGT
AGCACCTCCTCATGGGTCACACTCTGAACCTCACCTCTAG
GGGCCTGCTGGGACTTTAGTCTAGTTATAGGTCTAGAAGC
AAACAGGGGTGTTGGGGTGGGTCCTGAGGAGAATCAACAT
TATCTTGCCTGGCAACTGCCTCAGGGAGGCCATCACTGTT
GCCTCAGGCATCACAGGGTTTATCTCCTCAGACAAAGGTG
GAAAGGCTGATGGCAGCATGGGTCAGGGAGGGATGTTGCC
ACCACTGGGGATGGGGAAGCTGTTTCTTCTGGCAAAAAGG
TTCATCAGAGTTTACAAACTCAGTGTCCCCAGCTTCATCA
GGGTCCTCCCACAGATCCCCATTCCAAGTTGCAGGGTCCC
ATTCTTTCCAATCAATGCCCTCACTTTAACAGTAGACACC
TGGTGAGGCTGTGCATGCACCTTTCATTGCAGGTCAGCCA
CTCACATGATAAGAGCTTGTGTCTGTTTTCCACAATTTCA
GCTCTTTCTCTACAGGAGATAAGACTCTCACCAGAGCAAT
CTTAGCAGATTTGAGGCTCAGTATCTGCTTCTGAAGCTGG
GAGTTAGAATCCTGAGTTCATCATTTTCTTTCATCACTTT
GTCCACTGAACTTAGGAGCAACCAACCAGCTTCATTATGT
TCCTTGGTTCTCCACATATGGTCAAAGGTATTATGTATAG
AGTCACTAAACTCCTTGCCTCTCATGAGCAGTGAATCAGG
AGTGTCAAATGCATTTATTTTGCATAACTCTCTAAACAGT
TCACATCAAGGACTATCAGTGTTCTCCATACTATTAGAAG
TAGAGTCCTTAGCATTTTTGGATCTAATCATATTAAGCAG
CCAACTCCAGAAACCCAAAACCAACTAAAGAACTCCATCC
TTAATATTCTGTTCCTCTAGAACCACTCCTGGTACCAAAA
TCTGTATTAGGGTTCTCCAGAGGGACAGAACTAATAGTAT
ATATGTATACATGAAAAGAAATTAATTAGGAGAATTGGCT
CACATGATCAAAAGGAGAGTAGTTATCTGAAGAAGATGGT
AGGGCCTTGCTCCAAAATCCTAGAGGCCTCCACTGTGATT
CACCTGTGGGGACCTGCCAAAGACTCCAAACAGTGTCCCT
ATCTGCCACTGACACCTCAAGCACCATTGGATCAGCTGGG
TCATATGACCCAAGTGGCAGAGAAGCTTGAACAGCATCGT
GGACCTGTTGTAGAGCCTTCTCCTGTTCTGGATCCCACTC
ATAACTGTCAGCCTTTTGGGTCACTTGATAAACGGGCCAG
AGTAACACACCCAAGTGAGGAAAGTGTTGCCTCCAAAATC
CAAGTAGGTCCACTAGGCGTTGAGCCTCTTTCTTGGTTGT
AGGAGGGACCAAAGGCAACAACTTATCCTTCACCTTAGAA
GGAATATCTCAACAGGTCCCACACCACTGGATCCTTAGAA
ATTTCACTGAGGTAGAAGTTCCTGAATTTTAGTCAGATTT
ATTTCCCATTCCCTGGTATGCAAATGCCTCACCAATAAGT
TCGGTGTAGTTGCTACTTCTCGCTGTCTGGGTGCAATCAT
CATAATGTCATCAATGAAATGGACTAGTCTTGTGGAAAGG
ACAAGTGATCAAGGTCTCTGCAAACAAGATTATGACACAA
AGCTGGACAGTTGATATACCCCTGAGGTAGGACAGTGAAG
GTATATTGCTGGCCTTGCCAGCTGAAGGCAAATTGCTTCT
GGTGGGCCTTATGGATAGGAATAAACAAAAAGCATTTGCC
AAATCAATGGCTGCTTACCAGGTACCAGGAGATGTGTTAA
TTTGCTCAAGCAATGAAACCACATCTGGTACAGCAGTTGC
AATTGGAGTCACTTGGTTAAGCTTATAATAATCTGCTGTC
ATTCTCCAAGACCCATCTGAGTTCTGCACAGACAAATAGG
AAAGTTGAACAGGGATGTGTTGGGAATCACCTCTCCTACA
TTGTGTCTTTCAAGTCCTTGATGGTGTCACTAATCTCAGC
AATCCCTCCAGAGATAAAATATTGTTTGTGATTTGCTATT
TTTCTAGGTGGAGGCAACTGTAATGGCTTCCATTTTGCCT
TTCCCACCATAATAACCCTCACCCTACCAGTTAGGGAGCC
AGTGTGGGGGTTCTGCAAGCTGCTAAGATGTCTATTTCAA
TTATGCATTCTGCAACTGGAGAAATAACCACAGGAAGAGT
CTGGGAACCCACTGGACTCACTATAAGTCAGATCTGAGTT
AAAACTCCATTAATTACCTGACTTCTATAAGCCCCTACTG
TAACTGGAGGGCTGCAATGATGTTTTTGGTCCATTAAAAT
CAATGTCAGCTCAGAGCCAGTGTCCAGTGGTCCCTTAAAG
GTCTAATCATTCCCCTTTACCCAATGCACAGTCACCCTGG
TAATAATCCAGAGGTCTCCTTGAGGGAGGATGGGAAAAAG
ATTAACAGCATAAATTGTCAGTAGTGTAGGTGGAGTCTTT
CCTCAAGGGGACCTGGCTTCCCTTCATTCAAGGGTTCTGG
GTCTGTAAACTGGCTCAAGTCTGGAAATGATGGAGGGGCC
GTGATTCTCTTTGTGATTCAAATTAGTCTTTTGTCCACTT
GACCTAGAAATTTTCGGCTTATGCAAATTAAGAATGTAGC
AGGCTTCTTCTCAATTTCACTTCTAGGAACACCATGATTA
ATTAGCCAATGCCAGAGCTCTACTTGAGTAGACTGTCTGA
TTACTGCTTTGCCTCTGCTGTCCATTATGGCAACTATACC
CACCTTGCCTTTGATGGTTGATGCCACCACTTGGCCCCTG
CCACCTTGGGATCCAATTATTCCCATCACATTTAAGTTTT
CCATTTGAGTGACTACAGTTCTCACAGTAAGATCTAGCAT
ACAGAGAGGAGTAATCACAGAGCAAGCTCTACAAGGATGC
TGATGCTTCCCTCACAATCTATTTCACAAGGTTTTGGTGA
AGGGTATGTCTTCTGAACCCTCCTAGTTGGTGTGAGTAGG
TCTAAAGTGACAAATCTACTTTAGCATTCCAATCTTCTAA
GCCTTTGGATCTCTTCCTCTACATTAAGCCTTTGGATCTC
TTCCTCTACATTAACCCTCTACAAGGGAGATAGGGCATTT
CCAGCTAGCTCACAGTGGGCCATCTTTTGATCCATGTTTC
AGGTAAACAAGCAAATAAACTATTAGAACTCCTTTTAACT
CCTTGAGCTGTGACATCAAATGCAGAATTTCTGTTTAGTG
GGCCTGTATCAACAAATTCAGCCTGATCCAACTTTATGGT
GCTTTCACCATTATCCCACACCTTTAATATTCATTCCCAT
ACCTGTTTTCTGGATTTCTGCTTATATAAATGAGAAAACT
CAGTTTTTTTGGAGTGTAGTGCACCTCCTTGTGGGTAACA
CTCTGAACCTCACCTCTAGGGACCTTCAAAAACTTTAGTC
TTGTTACAACTCTAGATGCAAAGAGGGGTAGTGGGGGTGG
GTCCTGAGCAGAATTAGCATTGTCTTACCTAGCAACTGCC
TCTGGAGAGGCCTTTGCTGTTGCCTCAGGCATCACAGGAT
GTATCTACTCAGACAAAGGTGGAAAGGCTGATGGCAGCAT
GAGTCAGGGAGGGAATGTTGCCACCACTGGGGATGGGGAG
ACTGTTTCCTCTGGTGAAAAAGGTTCATTAGCATTTAGGA
GCTTAGTGCCCTCAGCTTCATCAGGGTCATCCCACAGATC
CCCTTTCCAAGTTACAGGGTCCCATTCTTTCCTGATCAAT
GCCCTCACTTTAACAGTAGAAACCTGGTGGCGCTGAGCAT
GCGTCTTTCATTGCAGGTTAGCCACTCACATGATAAGAGT
TTGTGTCTGATTTGTGGATACGAATGTGGAGATAAGGCCC
TCACCCAGAGCAATCTTAGAAAAATTGAGGCTAAGTATGC
GCTTCTGGAGCTGGGAGTTAGAATCCCCGAGCTCATCTTT
TTCTTTCATCACTTTGTTCAGCGAACTTAGGAGTACTCAA
CTAACTTCATCATATTCCTTGGTTCTCCACATATGGTCAA
AGGTATTATTTATAGAGACACTAAACTCCTTGCTTCTCAG
GAGCAATTAATAAGGAGTACCAAATACATTTATTTTGAAT
CTAAACAATTCACATCAAAAACTATCAGTGTTCTCCATAC
TATCAGAAATAGAGTCCTTAGCATTTTTGGATCTAATCAG
ATTTAACAGCCATCTCCAGAAACTCCAAAACCAACTAAAG
AAATCCATCCTTAAAACTCTGTTCCTCTAGAACCACTCCT
GGTACCAAAATCTGTATTAGGGTTCTCCAGAGGGACAGAA
CTAATAGTATATATGTATACATGAAAAGAAATTAATTAGG
GAGAATTGGCTCACATGATCAAATGGAGAAGTCCTAGGAT
AAGCTTCCTGCAAGCTGGGGAAGAAAGAAGCCAGTAGTGG
CTCAATTCGAATCCAAAAGTCTCAAAAGCAAGGAAGCCAA
CAGTTCAGCCTTGAGCCTGTAACCAAAGGCCTGAGAGCTC
CCAGCAAACCACAGGTGTAATTCCAAGAGTCCAGAGGCCA
AAGAACCTGGAGTCTGATGTCCAAAGGCAGGAGGTACAGA
AGAAAGCATTCAGCATGGGAGAAAGATGGAAGCCAGAAGA
CTCAGCCAACCAGTTTTTCCCACCTTCTTTCACCTGCTTT
GTTCTAGTTGTGCTGGCAGCTGATTGGATGGTGCCCACCC
ACATTAAGGATGGATCTCCCTCTCCCACTCCACTGACTCA
AATGTCAATCTCGGGTCTCTATCTCTCAGTCCACTATCTC
AAATGTCAATCTCATCTGGCAACACCCTCACAGACACATC
AAGAAATAATACTTTACCAGTTATCCAGGCATCCTTAAAT
GCAATCAAGTTGATATCTAATGTATTAGTCCATTTTCACA
CTGCTGATAAAGACATACCCAAGACTAGTTAATTTATACA
GGAAAAAGGGTTTAATGGACTTACAGTTACATGTGGCTGG
GGAAGTCTCACAATCATGGCAAAAGGCAAGGAGGAGCAAG
TCACATCTTATGTGGCTGGAAGCAGGCAAAAAGAGCTTGT
GCAGAGAAACTCTACCTTATAAAGCCATGAGATCTTGTGA
GACTTATTTAATATCATGAGAACAGCACAGGGAAAACCTA
CCTCCATGATTCAGTTACCTCTTACTGGGTCCCTCCCATA
ACACGTGGAAATTCAAGATAACATTTGGGTGAGGAAACAG
CCAAAACATATCATTCTGTCTCTGGACCACACCAAATGTC
ATGTCCTCATATTTCTAAACCAATCATATCTTCCCAACCA
TTCCCTAAGGCTTAACCCATTTTAGCATTAACTCAAAAGT
TCACAGTCAAAAGTCTCATCCAAGACAAGGCAAGTTTCTT
CCATCTATAAGCCTGGAAAATCAAAAGCAGGCTAGTTACT
TCCTAGATGCAGTGGGGATATAGGCATTAGGTAAATACAG
CCATTCCAAATGGGAGAAATGGACCAAAACAAAGAGCTAC
AGGCCCCATGCAAGTCTGAAATCCAGCAAGGCAGTCAAAT
CTTAAAGCTCTAAAATGGTCTCCTTTGAATCCATGTCTCA
CATCAGGTCATGCTGATGCAAGACGTAGGTTCCCATGGTC
TTGGGCAGCTCTTCCCCTGTGGCTTTTCAGGGAACAGCCT
CTCTTCCAGTTGCTTTCATGGGCTAGGATTGAATGTCTAC
AGCTTTTCCAAATGCACGGTGTAAGCTGACGGTGGGTCTA
CCATTCTGTGCTGTGGAGGTTGGTGGCCCTCTTCTCACAG
CTCCACTAGGTAGTACCCCAGTAAGGACTCTGTGTGGGGG
CTCTGACCCCACATTTCCCTTCTGCATTGCCCTAGCAGGG
GTTCACCATGAGGGCCCTGCCCCTCCAGCAAACTTCTGCC
TGGGCATCCAGGCATTCCCACACATCCTCCAAAATCTATG
TAGAGGTTCCCAAACCCCAATTCTTGACTTCTGTGCAGGC
TCAACACCACATGGAAGTTGCCAAGGCTTCAGGTTTGCAA
CCTCTGAAGCCATGGTCCGAGCTCTATGTTGACCCCTTTC
AGCCTTGGCTTGAGCAGCTGGGATGCAGGTCAGCAAGTTC
CTAGGTTACACACAGCATGAGGACCCTGGACCCAACTCAT
GAAACCACTTTTTCCTTCTGATCCTCTAGGCCTGTGATGG
GCGGGGCTACTGTGAAGACCTCTAACATGTCCTGGAGACA
TTTTCCCCATTGTTTTGGAGATTAACATTTGGTTCCTCAT
TACTTATGCAAATTTCTGCAGCTGGCTTAAATTTCTCCTC
AGAAAATGGGATTTTCTTTTTTATTGCATTGTCAGGCTGC
AAATTTTCCTAACTTTTGTGCTGTGCTTCCCTCACAAAAC
TGAATGCCTTTAACAGCACTCAACTCACCTCTTGAATGCC
TTGCTGCTTAGAAATTCCTTCCACCAGATACCCTAAATCA
TCTCTCTCAAGTTCAAAGTTCCACAAATATCTGGGGTAAA
GACAAAATGCCACCAGTCTCTTTGCTAGAACATAACAGGG
GTCACCTTTACTCCAGTTACCAACAAGTTCCTCATCTCCA
TCTGAGACCACCTCATCCTGGATTTCATTGTCCATATCAC
TATCAGCATTTTGGGCAAAGCCATTCAACAAGTCTCTAGG
AAGTTCCATACTTTCTCACATTTTTCTGTCTTCTGAGCCC
TCCAGACTGTTCCAACATCTGCCTCTTACCCAGTTCCAAA
GTTACTTCTACATTTTCAGGTATTTTTTCAGCAGTACCCC
ACTCCTGGTATCAACTTACTGTATTATTCGATTTTCAGGC
TGCTGATAAAGGCATATTGAAGACTGGGTAATTTATGCAG
GAAAAGGGGTTTAATGGACTTACAGTTCCACGTGGCTGGG
GAAGCCTCACGATCATGGCAGAAGGCAAGGAGGAGCAAGT
CACGTCTCACAAGGATGGCAGGGAAAAAGAGAGAGCTTGT
TCAGTGAAACTGCCTTTTAAAGCCATCAGATCTCATGAGA
CTTATTCAATATCACAAGAACAGCACAGGAAATACCTGCC
CCCATGATTCAATCACCTCCCACTGGGTCCCTCCCATGAC
ATGTGGGAATTCAAGATGAGATTTGAGTGGGGAAACAGCA
AAACCATATCATCTAATATTAACCATCAAGGGGGCCAAAC
TCATCCTTTTATTAGGGACTCACACCCACAATAACTAACC
TACTCCCCTTGAAAACAGCATTAATCCTTCCATGAGGGTA
GAGATCTCATGACCTAATTATATCTTAAATGTCCCACTTT
CCAACACATTTATGTTGGAGATTACATTTCCAACATATGA
ACTTTGGGGAACACATGCAAATCATTAATATCCAAAATAT
ATAAGTAATTCCTATAATTTAATAGGAAAATAAATTACCT
GATTATAAAATGGGCAAAGAAGACATACAAATTGCCAACA
GGTATATGAAAATGTGTTCAACATCACTAATCATTAGGGA
AATGCAAATCAAAACTACAATGAGATGTCACCTCAGACCT
GTTATTGGTGAGGAAGTGGAGAAAAGGAAACCTTTATACA
TGGTTAGTGGAAGTGTAAAAAGGTGCAGCTACTATAGAAA
ACAACGTGGAGGTTTCTAAAAAAAAATTAAAAATAAAATT
ACCATTTGATCGAGAAATCTCACTTCTGAATATATGTCTA
AAGGAATTAAACTCAGTATCTCAAAGAGGTGTCTGTACTC
CAGTGTTCATTGCAGGATTATTTACAATAGTCAAGATATG
GAAACAACTTAAGTGTTCACTGATAGATGAATGAATTTTC
AAAAGCATTACAGTTGACTCTTTAATAACACGGGTTTGAA
CCGTTGAAGTGCACTCCTATGTAAATTTTTTTTCAATACG
TGTGTTGGAAAACTTTTTGGAAATTTGTGACGTTTGAAAA
AACATGCAGGTAAACTGTGTAACATAGAAACATTAAAAAC
ATTAAGAAAAAGTTAGATATACCATGCATGCATAAATATA
TGTAGATAATAGTCTTTTATTATATGCTACCATAAAATAT
ACACAAATCTATTGTAAAAAGTCAGAATGTATTAAAATTT
ACACACACAAACACTTGCAGACCATACATGAGACCGTTCA
CAGTCGAGATAAATGTAAATAAGCAAAAGTATGCAGTATT
AAATCATAACCACATAAAATTAATTGTAGTATATACTGTA
CTTCTGCAATAATTTCATAGCCACCTCCTGTTATTATGTA
GTGAGCTCCAGTGTTGTATCTGCTTAAAATGTCATGTGAT
GCTAATCATTTCCATGTGATCAGTTCATCACTCTAGTAAA
TTGTGTGTTGCAGTAAAAAAGGATCTCTCGTGGTTTTTGT
GTATTCTTCTTTATATTTAGTGCAATACTGTAAACCTTGA
ATAGCAACAGGGAACACATACCAAGTGCTACTAGTGATAC
TGCAAGGGCTCCCCAGAAGCAAATAAAAGTCATAACATTA
AAAGAAAGGTTGAATTGCTTGATATGTACTGCAGATTGAG
GTCTGAAGATGAAATTGCCCAGAATTTCAAGGTAACTTAT
TCTAGGATAAGGAACACTGTAAAGAAAGAAAAGGAAATTT
GGATAGCCATCACTGCATCTATGCCAACAGTCACAAAAAT
CTTGCACTTTTTGCAAAATATCTTTCTGTCTTGAGAATGT
AGCTTTTATGTAGGTGCACGATTGCTAAACAAAAGTCACC
CTTATAGGCTATAATTTAATTTGTAAAAAAAAAAGTTGTT
ATATGACAACTTACAGCCAAAGGGAAGTAAAGGATTTAAA
GCTGGAAAATATTTAACTACAGCAAAAGATAATTTAATAA
TTTTAGAAAAAGTTTTGGTTTTAAAAATGTCAAGAGAACA
GAAGTAGCTTCTGCCAAGCTAGAAGCAGCAGATGAATTCC
CAGGTGCCATTAAGAAAATCATTGAGAAGAAAGGATATCT
ACCTGAATGCATTTTAAATGCAGACAAAAATGGTCTAAAT
AGAAAAAACTGATACAAAGGGCATTTATTAGTAAGGAAGA
CAAGCAAGTACCAAGATTTAAGGCACGAAGGGGTATGCTA
ACTCTACCATTTAGTGTAAATGCAGTCGGGTTTATGATCA
GGACTGCCCTTATCTATAAAGTTGGTAACTCCTGAGCCTT
GAAAGGAAAAGAGAAACACCTGTTGCCAGTCTCTTGGTTG
TACAACAAGAGAACCGTGGTTGAACAATGAGAACCCTTTT
TCTGGATTGCCTCCATGGATGCTTTGTCCCTGAAGCTAGG
AAGTACCTTGCCAGTAAGGAACTGCCTATTAATGTTCTTT
TGATATTGGACAATGCCCCTAGCCATGCAAAACCCCATGA
GTTCAATAATGAAGAGGTAGAATTCGTCTTCTTTCCCCAA
ATACAACTCTAATTTGGCCTCTAGATCAGGGGGTAATAAG
GACTTTTAAGGCTCATTACCCACATTACCATATGGAAAAG
ATTGTCAATGCTCTGGAAGAGCATGCAGATAGAGAACCCC
GAAAGAAAGAGCATCATAAAAATATGGAAGAATTACACTA
CTGAAGATGTCATTGTTGTTATATAATCAGCTCTGAATGC
CATCGATCATAAAACAATAAACTCCTGCTGCAGGGAACTG
TCTACATGTGCATGCCTTCACAGGATTTACAATGGAGCCA
ATCAAGGAACAGTGTGGATATGGCAAAAGAAAAAAAACAA
AAGGTAAGGGGTGAAAGGTTTAAATATATGAATTTTGTAG
AAATTCAAGAGGTAATGGACACCACAACAGAGAAATTAAT
AGAAGACTTGATGGAGAAGAGTGCTTCTGAACCAGTGCCA
ATCATGGGGAAGAAGATATAAAAGAAGCAGTGCCAGAAAA
CAAATTTACATTAGACAATCTGGCAGAAGTGTTCTGATTA
TTTAAGACTACTTTTATCTTTTTTTATGACATGAACCCTT
CTATGATATGGGCAGAGAAACTAAAGCAAATGGTGAAAGA
AAGATTGGTACTGTGTAGAAACGTTTTTAGAGAAATGATA
AAACAAAACATCAGAGATTATAATGCATTTCCATAAAGTT
ACACAAAGTTTGCCTGCCTCTCCTGCTTGCACTTCCATTT
CTTCCACCTCTTTTGCCTCTGCCACTCCTGAGACACCAAG
AACAACCCCTCCTTTTTTCAACATGAAGATGACAAGGATA
AGGCCTTTATGATGATCCACTTTCACTTAGTAAATATATT
TCTTCTTTTTATGATTTTATTAGTTACATTTTCTTTCCTC
TAGCTTACTCTATTGTAAGAATATGGTCTGTAACACATAT
AACAAAAAATGTGTTTTAATCATCTGTTATTGGTAAGGCT
TTCAGTTCACAAATGGTATTAGTAGTTAAGTTTTGGGGGA
GTCAAATGTTACATGGAGAATTTTGACTGTGCCCAGAGTC
AGCAGTCCTAACCCCCACATTGTTTAAGGGTCAACTTTAT
ATGCATACAATGACATATTATACAGCCTTGAAAAAAGAAG
AAAATCCTGCTATTGACAGCAACAAGGATGGACATGGAGG
GCATATGTAGAGTGAAATAACCAGACACAGAAAGACAAAT
ACTCCATACTCTCATTTATATGTGGAATTTAAAACAGTCA
AACAAGTGGAAACAGAGAGTAAAATGGTGGTTGCTAGGGG
ACTGAAGGCTAGAGAAAATAAAGAAGTTTTGGTTAAAGGC
TACAAAGTTTCAGTTATGCAAAATGAATACATTCTGGAGA
CCTATTGTTTAAAAATTAGGTTAATTGAAGCATTTAAAAA
TTAATAAGAAGGCCGGGCGCAGTGGCTCAAGCCTGTAATC
CCAGCACTTTGGGAGGCCGAGACGGGCGGATCACAAGGTC
AGGAGATCGAGACCATCCTGGCTAACACCGTGAAACTCCG
TCTCTACTGAAAAAATACAAAAAACTAGCCGGGCGTGGTG
GCGGGCTCCTGTAGTCCCAGCTACTTGGGAGGCTGAGGCA
GGAGAATGGCGTGAACCCCGGGGGGTGGAGCTTGCAGTGA
GCCGAGATCGTGCCCCTACACTCCAGCCTGGGGCACAGAG
CAAGAGTCGGTCTCAAAAAAAAAAAAAAAAAAAAAAATTA
ATAAGAAAACGATAGTAAAATGTTAATGATAGCATCTAGG
TAGAGGTTCTGTGTGAAAAAAAATTTGAAAATAAGCAGAT
GTCAATGATTTTTATAAATTGTAAGTAACACAAATTTACA
TAAATAGTTGAATGGATAATTTATGGCATATTTACAGAAT
GTAATACCATTTAGAAAAGGTGCTATCTACTATACCCTCA
AATATGGATGAATCTCAGAACTAAAATGTTAAACAAAAGG
AACCAGACATAAAAATATACATGTATTTCCCATATGATTC
CATTTATATAGTATAAAACTACTGATTGATCTATGCTGTT
AGAAGTCAAGATATTGTTTAACACTGGAGTAGATGTAGGC
AGTAACTTGGGAGGGGCATTTTGCAGTGCTGGTATATTCC
TTCTTTGTTCTGGGTTCTGGATTCATGAATGTTTTAAATT
TGTGAGAATTTTTAACATATGTACACTTTTCTGTTAATAT
ATTATATTTTAATACAAATTACAAAATTGAAATAATAATA
GCTTCTGCCTTGCAGAATTATTTTGTACTCTATTTTATTT
TATTTTTATTTCCATAGATTATTGGGGAACAGGTATTTGG
TTACATGAGTAAGTTCTTTAGCAGTGATCTGTGAGATTTT
GGTGTACCCATCACCCAACCAGTATACATTGAACCCAATT
TGTAGTCTTTTATCCCTCAGCCCCGTTCCATCTTTCCCCA
GAATCCCCAAAACCCATTGTATCATTCTTATGCCTTTGCA
TCCTCGTAGCTTAGCTCTCAATTATGAGTGAGAACATATG
ATATTTGACTTTCCATTTCTGAGTTACTTCACTTAGAATA
ATAGTCTCCAGTTCCATTCATGTTACTGTGAATGCCATTA
ACTCATTTTATGGCTGAGTAGTATTCCATCCTGTATATAT
ACCACAACTTTTTTTATCCACTCATTGATTGATGTTGATG
GACATTTGGGCTGGTTCCATATTTTTGCAATTGTGAATTG
TGATGCTATTAACATGCTTGTGCAAGTATCGTTTCTGTAT
AAAGACTTATTTTCCTCTGGGTAGTTACCCAGTAATGGGA
TTGCTGGATCAAACGGTAGTTCTACTTTTAGTTCTTTAAG
GAATCTCCACACTGTTTTCCACAGTGGTTGTACTAGTTTA
CATTCCCATCAGTAGTATAGAAGTGTTCCCTTTTCACTGA
ATCCACACCAACATCTATTATTGATTTTTTGATTATGGCC
ATTGAAGGAGTAAGGTGGTATCGCATTGTGGTTTTGATTT
GGATTTCCTGATCATGAGTGATGTCGAGCATTTTTTAACA
CATTTGTTGGCCATTTGTATATTTTCTTTTGAGAATCGTC
TATTTATGTCCTTAGCCTAGTTTTTGATGGGACTGGTTTT
TTTTTTTTCTTGCTAATTTGTTTAAGTTCTTTGTAGATTC
TGGATATTAGTCCTTTGTCAGATGTATAGATTGTGAAGAT
TTTCTCCCACTCTGTGGGTTGTCTGTTTACTCTGCTGACT
GTTCCTTTTGCCATGCAAAAGCTCTTTAGTTTAATTAAGT
CCCATTTGTTTATCTTTGTTTTTGTTGCATTTGCTTTTGG
GTTCTTGGCCATGAAGCCTTTGCCTAAGCCAATGTCTAGA
AGGGTTTTTCCAATGTTATCTTCTAGAATTTTTATAGTTT
CAGGTCTTAGATTTAAGTCCTTGATCCATCTTGAATTGAT
TTTTTTTTTTTTTTTGTATAAGGTGAGAGATGAATATCCA
GTTTCATTCTCCTACATATGGTTTGACAATTATCCCAGCA
CCATTTGTTGAATAGGGTGTCCTTTCCCCACTTTATGTTT
TTGTTTGCCTTGTTGAAGATCAGTTGGCTGTAACTATTTG
GGTTTATTTCTGAGTTCTCCATTCTGTTCCATTGTTCTAT
GTGCCTATTTTTATACCAGTACCATGCTGTTTTGGTGCCT
ATGATCTTGTAGTATAGTTTGAAGTTGGGTAATGTGATGC
CTCCAAATTTGTTCTTTTTGCTTAGTCTTGCTTTGGGTAT
GCAGGCTCTCTTTTTGGTTTCATATACATTTTAGGATTGC
TTTTTCTAGTTCTGTGAAGAATGATGATAGTATTTTGATG
GGAATTGCATTGAATTTGTGAATTGCTTTTGGCAGTATGG
TCATTTTCACAATATTGATTTGACCCATCCATGAGCATGG
GATGTGTTTCCATTTGTGTCATCTATGATTTCTTTCAGCT
GTGTTTTGTAGTTTTCCTTGTAGAGGCCTTTCACCTTTTT
GGTTAGGTATATTCCTAATTATTTTTTTGTTTTTTGTTTT
TTTTGCAGCTATTGTGAAAGGAGTTGAGTTCTTGATTTGA
TCCTCAGCTTGGTTGCTGTTGGTGTATAGGAGAGCTACTG
ATTTGTGTACATTAATCTTGTATCCAGAAACTTTGCTGAA
TTCTTTTATCAGTTCTAGGAGCTTTCTGGAGGAGTCTTTA
GGGTTTTCTAGGTATATCATATCATCAGCAAACAGTGACA
GTTTGACTTCCTCTTTACTGATTTGGATGCCCTTTATTTC
TTTCTCTTGTCTGATTATTCTGGCTAGGACTTCCAGTACT
ATGTTGAAGAGTGGTGAGAGTGGGCATCCTTGTCTTGTTC
CAGTTCTCAGAGGAATGCTTTCAACTTTTTGATTCTCAGT
ATTATGTTGGCTGTCAGTTTTGTCTACTGATGGTACATTG
ATTTTTATCCTTTAATTTTAATCGGATGCTGGAGCTTTTG
ATCAATAGGTTTTGTATGATGCTATCATCAGTGATATGAT
TTTGATTTTTTTAATTTGTTTATGTGGTTTCACATTGTCT
GATTGCTCTGACAATCCCTGCATCCCTGGTATGAAACTTG
ATAAGTGGATTATCTTTTTTGTTGTTGATTTGATTAGCTA
GTATTTTGTTAGTTTTGCATCTGTTCATGTGGGTTTGTCA
TAGATGTACTTTTCTTTTTGGTTATGTCCTTTCCTGGTTT
TGGTATTAGGGTGATATCGGCTTCATAGAATGAATTAGAG
AGGATTCCCTTTTCTCTGTCTTGTGAAATGGTGTCAATAG
GATTGGCACCAATTTTTCTTTGAGTGTCTCGTAGAATTCT
GTTGTGAATCCATCTGGCCCTGGACTTTTTTGTTGGTAAT
TTTTATTATCACTTCAATCTCACTGCTTATTATTGGTCTG
TTTCAGGTTCTATTTCTTTGTTTAATCTAGGAGGGTTGTA
TTTCAGGAATTTATCCATCTCTCTAGGTTTTCTAGTTTGT
ACATGAGGTGTTCATAGTAGCCTTGAATGATCTTTTGTAT
TTCTGTGGTGTCAGTTGTAATATCTCCTGTTTCATTCATG
TTACTGTGAATGCCATTAACTCATTTTATGGCTGAGTAGT
ATTCCATCCTGTATATATACCACAACTTTTTTATCCACTC
ATTGATTGATGTTGATGGACATTTGGGTTGGTTCCATATT
TTTGCAATTGTGAATTGTGCTGCTATAAACATGCATGTGC
AAGTATCTTTCTGTATAAAGACTTATTTTCCTCTGGGTAG
ATACCCAGTAATGGGATTGCTGGATCAAATGGTAGTTCTA
CTTTTAGTTCTTTAAGGAATCTCACACTGTTTTCCACAGT
GGTTGTACTAGTTTACATTCCCATCAGTAGTATAGAAGTG
TTCCTTTTCACTGAATCCACACCAACATCTATTATTGATT
TTTGATTATGGCCATTCTTGAAGGAGTAAGGTGGTATCGC
ATTGTGGTTTTGATTTGGATTTCCTGATCATGAGTGATGT
CGAGCATTTTTTAACACATTTGTTGGCCATTTGTATATTT
TCTTTTGAGAATCGTCTATTTATGTCCTTAGCCTAGTTTT
TGATGGGACTGGTTTTTTTTTTTTATTGCTAATTTGTTTA
AGTTCTTTGTAGTCTAGATATTAGTCTTTTGTCAAATGCA
TAGATTGTGAAGATTTTCTCCCATTTTTGAGGACTGTCTG
TTTATTCTGCTGACTGTTCCTTTTGCCACGCAGAAGCTCT
TTAGTTTAATTAAATCCCATTTGTTTATCTTTGTTTTTGT
TGCATTTGCTTTTGGGTTCTTGGCCATGAAGCCTTTGCCT
AAGCCAATGTCTAGAAGGGTTTTTCCAATGTTATCTTCTA
GAATTTTTATAGTTTCAGGTCTTAGATTTAAGTCCTTGAT
CCATCTTGAATTGATTTTTTTTTTTTTTTTGTATAAGGTG
AGAGATGAATATCCAGTTTCATTCTCCTACATGTGGCTAG
CCAATTATCCCAGCACCATTTGTTGAAAAGGGTGTCCTTT
CCCCACTTTATGTTTTTGTTTGCTTTGTCAAGATCAGTTG
GCTGTAAGTATTTGGGTTTATTTCTGGGTTCTCTATTCTG
TTCCATTGGTCTATGTGCCTATTTTTATACCAGTACCATG
CTGTTTTGGTGACTATGGCCTTATAGTATAGTTTGAAATC
AGGTAATGTGATGCCTCCAGATTTGTTCTTTTGCTTAGTC
TTGCTTTGGCTATGCAGGCTCTTTTTGGTTCCATATGAAT
TTTAGAATTGTTTTTCTAATTCTGTGAAGAATGATGGTGG
TATTTTGATGGGAATTGCATTGAATTTGTAGATTGCTTTT
GGCAGTATGGTCATTTTCACAATATTGATTCCACCCATCC
ATGAGCATGGGATGTGTTTCCATTTGTGTCATCTATGATT
TCTTTCAGCAGTGTTTTGTAGTTTTCCTTGTAGAGGTCTT
TCACCTCCTTGGTTAGGTATATTCCTAAGTATTTTTTTTT
TTTTTGCAGCTATTGTAAAAGGGGTTGAGTTCTTGATTTG
ATTCTCAGCTTGGTTGCTGTTGGTGTATAGAAGAGCTACT
GATTTGTGTACATTAATTTTGTATCCTGAAACTTTGCTGA
ATTCTTTCATCAGTTCCAGGAGCTTTCTGGAGGAGTCTTT
AGGGTTTTCTAGGTATACAATTATATCATCAGCAAACAGT
GACAGTTTGACTTCCTCTTTACTGATTTGGATGCCCTTTA
TTTCTTTCTCTTGTCTGATTGCTCTGGCTAGGACTTCCAG
TACTATGTTGAAGAGGAGTGGTGAGAGTGGGCATCCTTGT
CTTGTTCCAGTTCTCAGAGGAATGCTTTCAACTTTTCCCC
ATTCAGTATTATGTTGGCTGTGGGTTTGTCATAGATGGCT
TTTATTACATTGAGATATGTCCCTTGTATGCCAATTTTGC
TGAGAGTTTTAATCATAAAGGATGCTGGATTTTGTCAAAT
GCTTTTCTGCATCTATTGAGATGATCATGTGATTTTGTTT
TTAATTCTCTTTTATGTGGTATATTTATTGACTTGCATAT
GTTAAACCATCCTGCATCCCTGGTATGAAACCCACTTGAT
TATGGTGGATTATCTTTCTCATATGCTGTTGGATTTGGTT
CACTAGTTTTTTAAAATGATTTTTGCATCTATGTTCATCA
GGGATGTTGGTTTGTAGTTTTATTTTTTTATTATGTCCTT
TCCTGGTTTTGGTATTAGGTGATACTGACTTCATAGAATG
ATTTAGGAGGATTCCTCTTTCTCTATCTTGTGGAATAGAG
TTAATAGGATTGGTACCAATTCTTCTTTGAATGTCTGATA
GAACTGAGCTGTGAACCCATCTGGTCCTGGGCTTTTGTTG
GTAATTTTAAAATTATTATTTCAATCTCGCTGCATGTTAC
TGGTCTGTTCAGGGTTTCTAATTCTTCCTGATTTAATCTA
GGAGGGTTGTATATTTCAGGAACTTATCCATCTCCTCTAG
GTTTTCTAGTTTATCTGTATAAAGGTGTTCATAGTTCTTG
AATGATCTTTGTATTTCTGTGGTGTTGGTTGTAATATCTA
TTCCATTTCAGTTGTGCTTATTTGGATCTTCTTTTCTTGG
TTAATCATTCTAATGGCCTATCAATTTTATTTATCTTTTT
AAAGAACCAGCTTTTTGTTTCATTTATCTTTTGTATTTTT
GTTTCACCATTTCATTAGTTCTTCTCTAATCTTGGTTATT
TCTTTTCTTTTTGACAGAGTCTTGCTCATCACCCAGGCTG
GAGTGCAGTGGTGCCATCTCAGCTCACTGCAAGCTCCGCC
TCCCGGGTTCACGCCATTCTCCTGCCTCAGCCTCCCGAGT
AGCTGGGACTACAGGCGCCCGCCACCTCACCCGGCTAGTT
TTTGTATTTTTTTAGTAGAGACGGGGTTTCACCGTGTTAG
CCAGGATGGTCTCGATCTCTTGACCTCGTGATCCGCCTGT
CTCGGCCTCCCAAAGTGCTGGGATTACAGGCTTGAGCCAC
CGCGCCCGGCCTGAATGATCCTTTGTATTTCTGTGGTGTC
AGTTGTAATATCTCCTGTTTCATTTCTAATTGAGCTTATT
TGGATTTTATTCCTTCTTTTCTTGGTTATTCTTGGTTAAT
CTAATGGTCTATCGATTTTATTTATCTTTTCAAAGAACCA
GCTTCTTGTTTCATTCATATTTAAAACAATTTTTTTTGTT
TCAATTTCATTTAGTTCTGAGCTCTGCACCTCTTGGTTAT
TTCTTTTCTTTTGGGCTTGATGTGGTATGTTGTTGTTTCT
CTAGTTCCTTCAGGTGTGTCTTAGATTGTCCTATTTGTGC
TTTTTCAGACTTTTTGATGATGTAGGCATTTAAGGCTATG
AATTTTCCTCTTAGCACTGCCTTTGCTGTATCCCAGAGGT
TTTGATAGGTTGTGTCATTATTGTAGTTTAGTTCAAAGAA
TTTTAATTTCATCTTGATTTATTTTGACCCAATGATCATT
CAGGAGCAGGTTATTTAATTTCCATATATTTGCATGGTTT
TGAAGGTTCCTTTTGGAGTTGATTTCCAGTTTTATTCCAC
TGTGGTCTGAGAGAGTACTTGATATAATTTCAATTTTCTT
AAATTTATTGGGACTTGTTTTGTGGCCTATCATATGGTCT
ATCTTAGAGAAAGTTCCATGTGCTGATGAATTGAGGCCAC
ACAAGTGCTTCTTGTGTTAGAATGTTCTGTAATATCTGTT
AAGTCCATTTGAGGGTATAGTTTAAACAGTCCATTGTTTC
TTTGTTGACTTCCTTGTCTTGATGACCTATCTAGTGCTGT
CAGTGGAGTATTGAAGTCCCCACTATTATTGTGTTGCTCT
TATCTCATTTCTTCTATTAGTAATTCTTTTATAAATTTCC
CAGTGTTAGCCTATTTATTTAGGATTGATATTTTCCTGTT
GGACAAGGCCTTTTATCATTATATAATGTTCATCCCTTTT
TAACTGTGTTGCTTTAAAGTTTGTTTTGTCTGATATAAGT
AAAAGCTACTTGCTGCTGTGTCCATTTGCAGTCTTTTCCA
CCCTTTATGAAGTTGTATATTCCTTGGTTGTTGGGTGAGT
TCTGAAGGCAGCAGATCTGTTGGTTGGTGAATTCTCCATT
GTTCTGCAGGGTATCTTTTAAAGCATTTAGCCATTTACTT
TCAATGTTAGTATTGAGTGTGTACCATTGTGGATCATGCT
ATTTGTTGCCACTATTATCTTGCTATCCTTTTTATGTTTA
GCATTGTAACTGTTTTATAAATTTGGGAGCTCCAGCTTTT
AAAGAGGTTCTATATATTTGGATGATGTGTTTCCAGGATT
TGTTTCAAGATTTAGAGCTCCTTTTAGCAGTTCTTGTAGT
TGCTGGCTTGGTAGTGGCAAATTCTCTCAACATCTGTTTG
TCTAAAAAAGGCTGTATCTTTCCTTCACTTATGAAGCTTA
GCTTTTCTGGATACAAAATTCTTAGCTGACAATTATTTTT
TTAAGGAGGCTGAAGATAGGTCCCCAATCCCTTCTAATTT
ATAGGATTTCTGCTTAGAAATCTGCTGTGAATCTGATAGG
TTTTCTTTTACTTGTTACCCGGTGCTTTAGCCACTGTTCT
TAAGATCCTTTTCTCTTGACTTCAGATAACCTGATGACTA
TGTGCCTAGGTGATGATCTTTTTTTTTTTTTCTTTTTCTT
TCTTTTTTTTTTTTTGAGATGGTGTCTCACTCTGTTGCCA
GGCTGAAGTGCAGTGGCACGATCTCAGCTCACTGCAACCT
CCACCTCCTGGGTTCAAGTGACTCTCCTGCCTCAGCCTCC
CAAGTAGCTAGGACTACAGATACAGCACCATGTCCAGCTA
ATTTTTGTATTTTTAGTAAAGACAGGGTTTCATCATGTTG
GCCAGGATGGTCTTGATCTCTTGACCTCATGATCTGCCCA
CCTCAGCCTCCCAGCGTGTTGGGATTACAGGCGTGAGCGA
CCACATTCTGCTATAATCTTTTATATATTATAGTGCAGTG
GCACGACCTCCACAACCGCCCGGAGTTCAAGCAATTCCCC
TGCGTCAGCCTCCCAAGTAGCTGGGATTACAGGCATACGC
CACCATCCTCAGCTATTTTTTTTTTTTTTTTTGTATTTTA
GTTGAGACAGTGTTTCACCATATTGGCCAAGATGGTCTTG
ATCTTCCGACCTCGTGATCCACCTGCCTTAGCCTCCCAAA
GTGCTGGGATTACAGGAGTGAGCCACTGTGCCCGGCGGCA
ATGATCTTTTTATGATGAATTTCCCAAGTGTTCTTTGAGC
TTCTTGTATACAGATGGCTAGATATCTAGCAGCAGTGTTT
TAGTTTTCCTTGTAGAGGTCTTTCACCTTTTGGTTAGGTA
TATTCCTAATTATTTTTTTGTTTTTTGTTTTTTTTGCAGC
TATTGTGAAAGGAGTTGAGTTCTTGATTTGATCCTCAGCT
TGGTTGCTGTTGGTGTATAGGAGAGCTACTGATTTGTGTA
CATTAATTTTGTATCCAGAAGCATTTGCTGAATTCTTTCA
TCAGTTCCAGGAGCTTTCTGGAGGAGTCTTTAGGGTTTTC
TAGGTATACAATTATATCATCAGCAAACAGTGACAGTTTG
ACTTCTTCTTTACAGATTTGGTTCCCCTTTATTTCTTTCT
CTTGTCTGATTATTCTAGCTAGGACTTCCAGCACTATGTT
GAAGAAAAGTGGTGAGAGTGGGCATTCTTATCTTGTTCCA
GTTTTCAGAGGGAATGCTTTCAACATTTCCCCATTCAGTA
TTATGTTGGTTGTGAGTTCATCATATATGGCTTTTATTAC
ATTGAGATATGCCCCTTGCATGCCAATTTCACTAAGCATT
TTAATCATAAAGGGATGCTGGATTTTGTCAAATACTTTTA
CTGTATTTACTGAGATGATCATGTGATTTTGTTTTTAATT
CTGTTTATGTGGTATATCACATTTACTGACTTGGGTGTGT
TAAACAATCCCTGCATCCCTGGTATGAAACCCATTTGATA
ATGGTGGATTATCTTTTTGATATGTTGTTGGATTCAGTTA
GCTAGTATTTTATTAAGGATTTTTATTTCTGTGTTCACCA
GGGATATTGGTCGGTACTTTTCTTTTTTGGTTATGTCCTT
TCCTGGTTTTGGTGATAGGGTGATATCGGCTTCATAGAAT
GAATTAGAGAGGATTCCCTTTTTCTCTGTCTTGTGAAATG
GTGTCAATAGGATTGGCACCAATTTTTCTTTGAGTGTCTC
GTAGAATTCTGTTGTGAATCCATCTGGCCCTGGACTTTTT
TTGTTGGTAATTTTTTTTATTATCACTTCAATCTCACTGC
TTATTATTGGTCTGTTCAGGATATCTAATACTTCCTAATT
TAAGCTGGGAGGGTTGTATTTTTCCAGGAATTTATTCACC
TCTTCTAGGTTGTCTAGTTTATGCATGTAACAGTGTTCAT
AGTAGCTTTGAATGATCTTTTTTTTTTTTTTTTTTTTCTT
TTTCTTTTCTTTTTTTGAGATGGTGTCTCACTCTGTTGCC
AGGCTGAAGTGCAGTGGCACGATCTCAGCTCACTGCAACC
TCCACCTCCTGGGTTCAAGTGACTCTCCTGCCTCAGCCTC
CCAAGTAGCTAGGACTACAGATACAGCACCATGTCCAGCT
AATTTTTGTATTTTTAGTAAAGACAGGGTTTCATCATGTT
GGCCAGGATGGTCTTGATCTCTTGACCTCATGATCTGCCC
ACCTCAGCCTCCCAGCGTGTTGGGATTACAGGCGTGAGCG
ACCATTCTGCTATAATCTTTTATATATTATAGTGCAGTGG
CACGACTCCACAACCGCCCGGAGTTCAAGCAATTTTGCGC
CAGTCCCAAGTAGCTGGGATTACAGGCATCGCCACCATCC
TCAGCTATTTTTTTTTTTTTTTTTTTTTGTATTTTAGTTG
AGACAGTGTTTCACCATATTGGCCAAGATGGTCTTGATCT
CTTGACCTCATGATCTGCCCACCTCAGCCTCCCAGCGTGT
TGGGATTACAGGCGTGAGCGACCATTCTGCTATAATCTTT
TATATATTATAGTGCAGTGGCACGATCTCAGCTCACTGCA
ACCTCCACCTCCTGGGTTCAAGTGACTCTCCTGCCTCAGC
CTCCCAAGTAGCTGGGATTACAGGCATACGCCACCATCCT
CAGCTATTTTTTTTTTTTTTTTCTTTTTCTTTTCTTTTTT
TTTTTTTTTTTCTTTTTCTTTTCTTTTTTTTTTTTTTTTT
CTTTTTCTTTTCTTTTTTTTTTTTTTCTTTTTCTTTTCTT
TTTTTTTTTTTTTGTATTTTAGTTGAGACAGTGTTTCACC
ATATTGGCCAAGATGGTCTTGATCTTCCGACCTCGTGATC
CACCTGCCTTAGCCTCCCAAAGTGCTGGGATTACAGGAGT
GAGCCACTGTGCCCGGCGGCAATGATCTTTTTATGATGAA
TTTCCCAAGTGTTCTTTGAGCTTCTTGTATACAGATGGCT
AGATATCTAGCAAGGCCAGGGAAGTTTTTGTTTATTTGTT
TGTTTTATTTTTTTAGTTATTTCCCTAAATATGTTTTCCA
AATTTTAGATTTTTCTTCTTCCTCAGGAACACCAATTATT
CTTAGGTTTAGTCATTTAACATAATTCCAAACTTCTTGGA
GGTTTTGTTCACTTAATTTTTTTTTTTTTCTCTGTCTTTT
TTGGATTGGGTTACTTCGAAAACCTTGTCTTCAAGCTCTG
AAGTTCTTTCTTCTGGTTGTTTTATTATATTGCTGAGACT
TTCCAGTACAGTTTGCATTTCTCTAAGTGTGCTCTTTATT
TCTTGAAGTTGTGATTGTTTTTTATTTATGCTATCTATTT
CACTGAAGATTTCTCTGCTCATGTCTTGTATCATTTTTTT
TATATCCTTAAGTTGGATTTCACCTTTCTCTGGTGCCTCC
TTGATTAACTTAATAATTGAACTCCTGAATTCTTTTTCTG
GCAGTTCAGGAATTTCTTCTTGGTTTGGATCCATTGCTGA
TGAGCTAGTGTGATTTTTGGGAGGTGATACAGAACCTTGT
TTTGTCATAATACCAAAATTGCCTTTCTGGTTTATTTTCT
TTTGGGTAGGCTATGTCAGAGGGAAGATCTGAGGCTCAAG
GCTGCTGTTGAGATTATTTTGTCCCATGGGGTGCCCCCTT
GATGTAGTATTCTCCCCCTTTTCCTAGGCATGTGACATCC
TGAGAGCCAAACTGTAGTGATTGTTATTACTTTTCTGGAT
CTAGCCACCAGAAGGGCTACCAGGCTCTGGGCTGGTACTG
GGAGTTGTCTGCATAGAGTCTTGTGATGTAAACTGTCTTC
GGGTCTCTCAGTCATGGATACTAGCACCTGTTCCAGTAGA
GGTGGCAGGAGAGTGAAATGAACCCTGTGAGGGTCCTTAG
TTGTAGTTGTTTAATGCACTAGTTTCCTGCTAGGCGGCCT
CCTGCCGGGAGGTAGTGCTTTCAAGAGAGCATCAGCTGTG
GTAGTATAAGGGAGGGAGGATGAGGTGGTGGGTGGGACAC
TAGAACTTCCAAGAGAATATGACCTTTGTCTTCAGCTACC
AGGGTGAGTAGGGAAGGACCATCAAGTGGGGGCAGGGTTA
GGCATGTCTGAGCTCAGACTCGCGTTGGGTGGGGCTTGTT
GTGGTTCTGTGGGAAATGGGGGTGTGATTCCCAGGTCAAT
GGAGTTATCTTCCCAGGAGGATGATGGCTGCTTCTGCTGT
GTCATGCAGGTTGTCAGTAGAGTGGGGGAAAGCTGGCAGT
TACAGACCTCACCCCACCCAGCTCCCACACAAACCAACAA
GCAAATCTCACTTCTACTGCGCTCCTCCCAAAAGCACCGA
GTTTGTTTCCAGGCAGTGGGGGAACAGGAGTGAGAACTTG
CCCCAGGCTACCAGCCTCCCAGCTGAGAATGCAAGCCAGA
CTTTTGTACCTCCCTACCTGTTGAGTCTGCACACCCACAC
CAGATTCACGCTTTTTCACGAGTTCTGGCCAGGAAACTTT
GTGTTCGGTTGGAATTGTTACAAAGTTCAGCTGGAGGTTT
CCTTCTCCCTGTGGTCTTTTCCCAGTTCCTCTGGCAGCCC
CTGTGAGTCAAGTCAGAAATGGTTTTCTGGGGACTCACAG
AGACCATGGGGTGTTACTCCCTGCTTCCTCTACCCCTGTA
TTTCACTCAGCTCTCTAAATTTTCTCGGCTCCAGGTGAGG
TCAAATCCTTCTTCCGTGATCTAGACCTTCAGGCTCCCCA
AGGGTATGTGTTCAGGGGTGGACAATACCCCTTTCACACT
TTTCACAGTTTGGGCATTCACAGTATGTGGGCTGTCTTCT
GTTTCATGCAGGAGCAACCTACTTCCTTCAGAGGGTCTGT
GGAATATCTTGGCTTTCCTGGTATATCCCTGCAGTAGTTT
TTGGAGCAAAAGTTCATGATGCGAGTCTCCACATCCTGCT
CTGTCCATCCAAGTGGGAGTTGCAAGTTAGTCCTGCCTCC
TAGCCACCATTTTTTCCTATTTTGTATTTTAAATTAAGAC
TCATTAGTATGTAAACTCCATGAGGACAATAATTTTAATC
CCATTTTTTCACTGCTAAATACTTCAAAACTGTTACATGT
CCTGCTATATCATAGACATTTCTCATGAATGAATGTTGAT
GTAGCATAGTGCTGATCTCACCACTTACCACAAAGTAGAA
ACTCTCTAAATGTCAAATACTACTATTATAAGTAATACTA
TTTTATCATTGAGAAAATATGGTTCTATATCTCTTTAAGG
AGTGCAATCTAGGCAACAACGTATTTCAACATCAGGTATC
CATTATCTCATGTTCCTAAGTTCATCTTTTTACCTGATCA
ATATTAGTAAAGATTCATGGCCTCAAGTGAACTTTATGAA
TTGACAATTGGGAACTTAGGTTGAAAATTTACCTAGTTTT
TTTATGCAGCCTGTGTTAATTATTTATTCTGTTGCTATTG
TTGCCCTAATCAGTTATAATACTCTTACTGGACTCTGGCA
TGATAAGTAATGTCAATTAATATAGTTGTGTTATTTTAAC
ATTATTTCAAAATATTTTAAGTGAAATGTAAGACTTGTTA
CAAAAGGACTTAGAGAGAGGTTATAAATTATTAACTTTTT
CCTCAAGAGAAGTATTGTGTACTTAATGACAAGTTCCTAG
TGCTTTAGAATTGTTAAAATCTTTGTGAAGCACATCACTG
AAGATGAGGTTGAAAAACCTGACTTTTATCATCATATTGA
TAATCTCAGGAGAACTCTATGCAGAAGGTAAAATTAATTC
TTAATATTCTTTATTCTCTAAAACGTATAAATGGAGATTC
TAATATTTGTACAACTCAAGTTTTAGTATACTCTTTCATT
TTCATATATCAATTTTATAACATATATTTTATAAATATAA
CGTTTTATAATATTTAGACCTTTTCCTTTGAGCAAAATTA
GTAAAGTGTTCTTACAGTAGTATAAGTTAGAAAAACAAAA
ATCCTCGTATCTCTAGAGGGCATAGGAGACAACGATCTAA
ATACTTCGAAAAGGTTTTCAGGCTAACAATATGTCCATTT
CAAAGTCACATGTTAACTTTAATTCTAAACTTATGCTAGA
ATCCACTCCTAATACTGAGAAAACTTGTACAATTTTAATT
CTGTTCATAAGGTGAGAGTTTCATGTGGGAAATTTGAAAA
GGAAACAGCCGTAAATATTTTCTACTTTTGAGACTTTGAT
TTTTATCCCAATGAATTATTCATTGGTTTGGAGACATTAA
GTAACGATTAGTAGGTGAACTATACAATTGCTTGTACAAA
CAGGAACACTTAGAGAGTAAAAGAGGGGCTCTATTAATAA
TTGTTTGGACAACACATGTAAATCAGGACTTTCCAAACAA
ACCAACACCTGTGGACTCCCTATTAGAAAGCTTTATAGTC
AGATTGCCCAGTGTGTAAGATTAGTGTGAGAGTGGAAGGT
AGGCAGTATACATGGGTATGTTGTTTAGGAACATTATCAA
TATTATCAGGCCGTAGGATGAAGAATCCAGGGAGGTCACT
TAGCATTAGCAAGAGTGAATATACAAAGAAGGAAGCTACA
GCAATAAAGCTTTTCTAAAATAAACATCTAAGGGAATTCA
TTGAAATTAAATATATAAGTTTTCATTGTGTTTTAGTTGA
ATAGTTTACTATATGTTTTCTACCCAAACATCTATAATTA
AAATTATAAAAGTGAAAGACGCAGAATTCATCTTATTTTA
TACTTTTAATCTATAATAGGATGATTTTTGCATGAATTTC
TTTTGATTTTGTTTTTCTGTCTAAATAGGGAAATACCAGA
AGATATAATTGACCGTTATCCATACCATAAAGCCATTGCA
ATATTCTAGTCAATTTTCTAATTATTATAAGGTTACAATG
CGTTTTACACAGCAACAAAAAAGTAAGCAGCTTGAAGACA
GAGACAATGATCTTATTTTTGCATGCTTCTCTCAACTCCC
ATTGTGCACTTCAGGGGCAAGAATTGGATTAACTGTATTT
CTCATTTCATGGTTTGCAGTTATTATTGGCCTATGAAAGG
TCTCACTCTTACTTTACTTACACATTTTATCCCCTTATTC
CCAGTCTTGAAGTCTGTTTCCCCTGGGACCTACTACAGTG
TTTTAACATGTTACTCTAGCTCTCTCAACCACAAATAGCT
CTAGAATGAATATTATGATATAACCAACTTATCTTTCTGT
GAGAATATCGTCAGTCTGTATTCACTCATAGGTAGGATTC
TTGAGTCTATTCTTGTACTTGATTTCTGTGAGTAGTGAGA
GATTACTTTTGCAGAATGGCAGTTTCGAAGTATATCATCT
CTGAGAGAGGATGTAAATTGTTGCTTCTCATCATCCTCAC
CAACACCTCATATTGTCCATTTTTATACTGGTTGCTATAC
GGTTATTCATAACATCCATTTTTATTTATTTACCATTCTC
TGATCAGTAGGGTGTCCATCCCTTCATATACTTTTTTTGT
ATGTTCAGATGTCTGTGATTTTCTGGTTTATATATGATTA
GCATATTCCTCACATTTCTCATTAATTTTTTCTCAGGAGT
TCATATTCTCCAAGGCATTCCAGCTACCTTAACAAGTAAT
GTGCCTATCCTCGTGGTGGAGAGTGATGTCCCAGGACAGA
GTCTTTAAAGCCACAACCTAGGATTGTTGTGCAAAGAATA
TTTTGCTGCCCCTCCCTGACAAGCACCTGTGCCCCCCAGG
GAAATTCCTTGTGTATTCACCATTGCACTGCTATTTTGAA
AGACTCTTTTTATTGTAAATTCCTTTGGTGCTTGGGTGTG
AAAAATGGTGAGAAGAATTCTCAGGGAATGGGGACCATCC
TGCCCATGTTTTTCTGTCTGCTCCATCAGATGCTGGAAGT
TTTGTTACTCATCATTCCACATCCATTTCCTTCAGACCTA
GGCTAGCACTGCTACTCTTTTATGTCTCACAGTAGCATTA
AGGTATACAGTGATCAACCAAGGCATTGAAGCCAGAGTAA
TCATACTAGATCCAGGCCTTCTTCCATCCATGACTGCCCA
TGTTTCTTCCCAACACAGCTCCTAGGATTGTTCAAGTATT
TCTTTCTTTTAAGCATTTTTATGATTTTAAGATTTTCAGC
ATGAAGATAAATTTTTAAAATGTATGTTTCATTTGGAGTA
TAATATATCCAGAAAAATGCAAAAGTCATAGGATACACAT
ATATTTTTTTATAAAAGTTTACACCATCAGATCAAGATAT
AGAACAGTGACAGCACCCCAGAAACAAAAATGATCCCTCT
AAGGCACTAAACCCCAAAGGTAACCATTCTGACTTCTATT
ATCATGGATTAGTTTGTCTTCTTTTAAAAAGTTATGCAAA
TGTATACATTAATTCATATGTGATTGGCTTGTTTCACTCA
ATATTATGTTTATGAGATTCACCATTTGTTCATTTCTGTT
TTGGATAATGTTCCATTGTATGCATAGTCTAAAACGTGTT
TATCTTTTCTATTATTTATAGGCATTTAGATTGTTCCCAG
TTTGGGACTACATGAATAGCGCTACTATAAGCATTCTTTT
ACATGTCTTTTGGTATAAAAATATATGCTTTTTCAATTGG
GTAATACAGTTTGTACACGTTTTACCCCAAAATGTCTTGC
AAAAGTATTCTCTCACAGGGTTTGGACTGATTTATACTTT
CAGTTGTAGAAATATGCAAGTTCCAGTTTCTTCACTTCTT
CACAATCATTGAGATAACTTGCCTTTTTCATTTCAGCAGT
TGTGTCGGATATGCAGTACTATCTCATGGTGGTTTACATT
TGCATTTCCCTGATGACTAGTAATGCTAAGTACTAGGTCT
CTAACCATTTAAATATCCTATTTTGCAAAGTTCTTGCTCA
AGTCTTGCTTTGTTTTAACTGGTTGTCTGTTTTTTTCTTT
AAAAATGCGATTTATTTCAAAATTTTTTATGAGTTTGCAT
ATGTTAAGGAGAAATTTTATCTATTCCTGAACTGTGCTGT
CCAATACAGTGGCCATTAGCCACATATAGCTATTGGAGAC
AGTACTTAAAATGTCACTAGTCCAAGATCAGATGTTCTGT
AAGTATAAATATATAGTGGATTTTAAAGAGTTAGTAAGAA
AATAAAGAACGTAAAATATTGTAAAATATTTTCAATATAT
TAGGTTAAATAAACACCTATTATTAAAATTAACTTCAACT
GTTCCTTAGTATTTTTATGAATGTGACTATTAGAAATTTT
TAAATTACATATGTGACTTGCAATACATATCTATTAGGAA
GTGCAGGCAGGGTGGAGTGGCTCAACTCTTGTAATCCTAG
TGCTTTGGGAGGCCACAGCAGAAGGATCCTTTGAGTCCAG
GAGTTTGAGACCAGTGTGAGCAACACAGTGAGACCCCTCA
TCTCTACAAAAAATAAAACAAAACTTAGCCAGATGTAGTG
GCATGTACCTGCAGTCCTAGCTACAGGAGAGGAGGTTTGC
TTAAGCCCAGGAGCTCCTGGTGGCAGTGAGCTATATTTCA
GCACTGTACTGAAGCCTGGAAAACTGAGGCAGACTCTGTC
TCTAGGAAGAAAAAAGAAAGTACTGTTCTACGAAGTTAGG
CAAAGCTTCTCTGAAAAAGTGGTCTGCTAAGTTTTACTGT
GACTGTCGGATGTTTAAAGTCATTTGCAGATCAATTATGA
TAAAAGGACTGCTCGAATTATCACAAAAGTACCTTGAAAA
TTTAAGTAAGAAAAATAAGTACTAGTTGAAGTGTCCCTAA
AAACTTTTAGTTTGTGTTGTCACCTGATTACAAATTTATG
TTTTTAGATTTCTTTTTCCATTTTCAGCTTGACATTTACT
CATTTCAGAGAAACCCTGTGGTTTTCCTCATGTGGAAAAT
GGAAGAATTGCCCAATATTACTATATTTTTAAAAGCTATT
ACTTTCCAATGAGCATAGACCAAAAATTGTCATTTTTCTG
CTTGGCTGGTTATACCACCGAAAGTGGAAGACAAGAAGAG
CGAACCACGTGTACAACAGAAGGCTGGTCTCCAGAGCCAA
GGTGCTTCAGTAAGTCAGCTGGATGTGTCTGTCACTCAAC
GTTGCATACTCAAAGAAATTCGTATATAAAAATAGGGGTC
CAATAAAAACAGAAAGCAGTTAAACCTTTTAGTAGATAAG
AACAAAATCACTAGTCATCTGTCTTTCTACAGCATGAAGG
TGTAATTGGAAATCCGATAAAGAACGCTTTTACATGAAAA
TGTTATTTTCTTTATCTGTTTTTAATAATACTCTGTTGAA
GGGAATAGGGTAATAACTGAAATTGTTTATCACATTACAA
GGCAAAGAGATGTAATTTACTTGAAGTAACAAGAAACTTA
TTTTGATAATTAAGCATAGGATGCCAGAAAAGTGCTTGAA
ACGCTGGCCTCTGGAAGCGCAAGATTGCTACTCTAATGCT
TTATCATTTGTAAGACTCATCTCTCCTTTGTGTGCCAACT
TCTCTCATGATACCCATTGAAAAATGTGTTTTTCAATTTT
GAATTGAAAGTTTGAGCTCAAATTTGTGAGAAGGTAATCT
AATTGACTCATTTCATTATTTTATGTCAGGCTACACTATC
ATCGAACTATCAGTGATCTTCCGCTAGGGCAGGTGATCCA
GAGTAAGCGGCTTTGGTTGAGCCAGTTTCATTTAAAAGAG
GATGTTGAATATGGTTATTGCTGTTGATATACCTAGTAAA
TCTACCTAGAAGTAGATTTGGTAGGGGTAGAAATTACTAT
AAGAACTAAAAATACTAAATACAAAGAAAGTCAGTGTTAA
TTTTCAAAAATTATGCAGATTATTTCAAAAAAAATTTATG
CAGATATTTCCAAAATGAAATTGCTAATAATAACATTATA
CTTTTGGCTTAATTTTACAATTTAGTAAAAACAAGCTTAG
TTTCATCATTAAGTTAAACAAATAATTTTTTTTTCCCATA
GAAAAATGCACTAAGCCTGACCTGAGTAATGGTTACATCT
CTGATGTAAAGTTATTGTATAAAATTCAAGAGAACATGCA
TTATGGTTGCGCTTCAGGGTACAAAACCACTGGAGGGAAG
GATGAAGAAGTGGTTCAATGTCTCTCAGATGGATGGTCTT
CTCAACCAACCTGTAGGAAAGAACATGGTATAAGAATCAT
TTCCTAAAACTGAAGATAAGAGCTTGTCAAGCTTATATTG
AATATATTGAAGCTTATATTGATATCTATTATTTAATAGA
ATTTATTTTTCATTATGTCTGCAATGCAGGAAGTTGGTAT
TACTTTTTTCAAGTACTAGGTGATTCCTTAATCCAAATGT
TCTCAATCCCTACAACACACCTACACCAATAGTTCTTACT
TTGCACCAATAAAAGGAATTGGAATGGAATAAAATAAAAG
AAGCTTTTCCTTTATATGTCACTATTTCCTTTATTACAGA
AGAATTAAAATCATGTACATTATTTTATGTTGTGAACCAA
TGCCAGATATACTTAAAAATAGTTCAATAATTTAAATATA
TGTATACTTTGTTAGTAAGTTGTTTAAATTGTAAAAATGC
ATAGACAGCACATACTTCACAATTGCTACTGCACAAGCCT
TCAGTTGAATTTTGGCCTTTGGTCAAGCACTTGTAGACCA
GAATTTTAAGAACAGAAAGCTGGTAGGGTTAGGTCACAAG
GTGTATGAAAAAAGAGAATAGAGGCAAAGAAAAATTGGGG
CTATTTTTCAGTTTTACTAAGAGTTGATTTTACCATATAT
TCTTAAGATCTGTTAAAACACATTTTGATATTTTTTTATA
TTCTAGGTTATTAAAAAGATTTATAAAATAAATAATTTTT
ATAATTTTAGAAACATGTTTGGCTCCTGAATTATATAATG
GAAATTATTCCACAACACAGAAAACATTCAAAGTGAAGGA
CAAAGTACAATATGAATGTGCTACTGGCTACTACACAGCC
GGAGGAAAGAAGACGGAGGAGGTAGAATGTCTCACATACG
GATGGTCTCTCACACCAAAATGTACCAGTAGGTTCTCATT
TGGAATAAAATCTACTCTCACTCTGAAAGCTTTTTCTCAT
AGAGAAGTGTATATAAGTTGTCATGCTAATTATATTTCAT
CTTTTCATACTTTTTTGCCTTTATTTTTAATTATGTTGAT
AGCAGTCTTTGATAATTGAAAGCTCCCAAGTAGAAAAAAT
TTATTTTAGCTCATAGGATTAAATTAGAATAAGCTTAATG
ATATTTAACAAATATATAAAATGAATTCATAAGCCTTCTG
GCAAATTTAATTTTTATTCTAGATATGTCATGTAAATAGT
GAATTTTGTTGTAGCAGAAAAAAAATTTGTTTGTAATTTT
ATTCATTCTTTTATTTGTAGAATTAAAGTGCTCTTCTTTA
AGATTAATTGAAAATGGTTATTTTTATCCTGTAAAGCAAA
CCTATGAAGAAGGAGATGTCATTCAGTTTTTCTGTCATGA
AAATTATTATCTAAGTGGATCTGATTTAATTCAATGCTAT
AACTTTGGTTGGTACCCAGAATCTCCTGTATGCGAAGGTA
AATTTTTAAATTTAATACTCACAAAATGCCATGTCTTTAT
CAGCTTTACTCTCTATTAGCTCTGATAAAATTCCTGTGGT
CATATCTAATTTTTTTCCTGAGTCCTATTTTTAAAATAAA
TATTGTCTTTTAAATCAGTGCTATTTTCAGCAATCTTTAA
TATATTCCACCTGAATAAATCTTGTTTTGTATTAGTTTGT
AAATGACTATATCTTTTAAATTTATTATTTAAAAATATAT
ATTATACATTTTAAATCCCTTATTACAATAAATAACTTTT
CTTATTGGGAATTATTAGACCTAATTACCCCAATCTGGCA
GCTTTGCAAGGATACTTTCTCTTTATTTGCCACATATTTC
CAGATGTAAAAATTAATCTCTAAAATAGCGAGGTAGAAAG
CAGAAAAAACAGAACACTAACACCCAGAAGTGAAAATGGG
AAAAGAGGTCATCTAGTAGAAGCTGCCCAAAAATGTAATA
TCTATGGTCACATTTCTATTACTGGATGTGCCCAAACGGG
TGATGCAATTACCTGTCAGAAGACATCCATAGTTATTTAA
ACACACATACAATTTAATATGAGGACGGTCCTATCTAGTA
GAAGATATGAAAAAAATAATTGCAGATATGAAAAAATAAT
TGCTATAATGTGACAAATGGTACAATCAACTCAGGTACAA
AGTGCAGGAATAAACATTAGGGATTCTGATTGGTATGCTG
TGGAATAGCATTCACAGAAGTGATGGCTAATATTTACATT
GGGTCTTAAGAGATAAATAGGAGTTTGAGGATTGGGAGGA
TAGGGTGAGGCAAAGGGTTTAGTAGTAGTTTTTTATTTTC
TGTAATATGGGACATAATGTCTATTGACAGGCAGGTGAAA
GACATGAAGGTACAACTTGGAAGAAAGTGGTGAAGATTTG
GAATGGGTGCTGGGGGAAACAAATAAGGGCTCTGACCACG
GGTATGCAGTGGAATTGCCAGAACTATCATAATTTCCTAA
ATGCACTGTACAGTAACTTTAAATATTTTATGATTTTTCA
TTCATGCTTGACATCCTTGGTATAGTAGTAGAGACGAAGA
TTTTATAAGCAAATTTTTTAAAGCATATTTTTCCTTTTTT
TTTTTTTTTGAGATGGAGTCTTGCTGTGTCACCCAAGCTA
GAGTGCAGTGGCACGATCTCAGCTCACTGCAACCTCCACC
TCCCAGGTTCAAGTGATTCTCCTGCCTCAGCCTCCTGAGT
AGCTGGGACTACAGGCGTCAGCCACCACACCCAGCTAATT
TTTTTGTGTTTTTAGTAGAGACAGAGTTTTGCCATGTTGG
TCAGGCTGGTCTCAGACTCCTGATCTCAGGTGATCAGCCT
GCCTCCACCTCCCACATTGCTATTTCAAAAATAAATGGCA
GACCTATTAAGGCCTTTTATACCCCTTTCCTCTTCCAAAT
TAGCCAGCATGACAACAAGCCTATTTTCTCCGGTAAATAG
TCATTAGGCATACAATAGGCAGTGTTGCGGGCTGAATTAT
ATCTCTCTTCTCCCAAAATATAACCACATTCTAATACTGG
GAACCACTAAATGTTACCTTACCTGGTAAAAGACACTTTG
AGGTTAACAATCTTAAGGTAGGAATACTATCTGGAATTAT
CTATCCAGACTCTAAATATAATCAGAAATGCTTTTATAAA
AGGGAGGCAGAGGGAGATTGACTACAGAAGAGGAAGCAGG
AGATGTGATAAAGGAAGCCACAGGTTGAAATGTTTTGAGG
AAGGGATTGTGAGCCAAGGAATACAGGTAATTTCAAGAAG
TTAGAAAAGGCAAAGTAGCTGATTCTCCTCCAAAGCCTCC
AGCAGGAATGTAGCTCTCCTGATACCTCGATTTTAGTCCA
GTGAAACTGACTCTGGACTTCTGGCCTTCAGGACTGTAAG
AGGATACATTTGTGCTGTTTTAAGCCACTAAATTGTAATT
CATCACAGCAGCAATAGGAAAGTAGTGTGGTCAGTATTTT
AGAGTAGGAGACTTTAATTTAGACAGACGTGGGTTCAAGA
ACAGATCTGCTGCATGCTATTAATTTATTTACTTCATAAG
TTTTAGTTTGTCTATAACATGGGAGAAATAATAGTTCCTA
CTTAATAAAGTTATTTTAGGACTAAAGGAGGTAATAAATG
TAAAATGCTTGCTACTTTAGTATTCTATTGGTGCATAACA
ATGTCACCACAAACTCAGCACCTTAAAACAACACAAACAT
TATTTCCCATTGCGTGTAGGTTGGGAGTTTGGGTGTGGCT
TAACCAGATCCCTGCATCCCTGGCTAACAAAGCTGCAATC
AGGACGTTAGCTGGACTGAAGTCTCATCTGAGGCTTGACT
GGGAAAGACTTCTTCCAAACTCACTGTGGTTGTTGACAGC
ATTCAGTGCTTTGCAGACTGCTGAACTGAGAGCCTCTGTT
TCTTGTGGCTGTTAACTGAAGGCAGCCCGCTGCGCCTTGC
CTTACAGCCCTTCTGCTTTGGAAGCTCATGATGTAGCTTC
TTGTTTCTTCAAAACTAGCAAGGAGAGAGAATCTCTTGGC
AAGAATGGTGTTAAAATCTGATGTTACATAATTATGTGTA
CATAATCACGTACTAATCCATCATCTTTGCTGTATTTTGT
GGGCTAGAAGCAAGTTACAGGTCCTACTCATGGAAAGGGT
TATCACACAAGGAAGTTAACATCAGGAGGTGGGGATCAAA
GGAATGCTCCTGGAATCAGTCTGCCATACTCTCTATGATG
CTTGACACAATGGATCTTTTTATTTAATCTTTATTATTTT
TGTAATTATATGACTAAAGGTGCTGATTTTTTTTCCATAA
GGAAGAAGAAACAGATGTCCTCCTCCACCTCTGCCCATAA
ACTCCAAAATTCAAACACATCCAACAACTTATCGTCATGG
AGAAATAGTTCATATAGAATGTGAACTTAATTTTGTGATC
CATGGGTCAGAAGAAATACGTTGTGAAAATGGAAAATGGA
CAGAACCTCCAAAATGCATTGGTTAGTAACACCTAGAAGA
AGCCTTGCTAAAATGAAATTTGCATGTGTAGATAAATGGT
CTGTTCTCTTTCAACTGTACCTTTTCAGGACAGGAGAGGG
TAGCCTGTGAGGAACCACCCTTCATTGAAAATGGTACAGC
AAATTTACACTCTAAGATTTATTACAATGGGGATAAAGTG
ACATATGCATGTAAAAGTGGCTACCTTCTCCGTGGATCGA
ATGAGATAACTTGTAATCGTGGAAAATGGACACTTGCTCC
TGAGTGTGTTGGTATGTATATTTACCATCAGTAGCTAAAC
TTACGGTGTAAAATTTTCCATTCTGTTACTTTAATCTGCA
TATTCCTAGGAAGAGACCACGGCTTAGGCAAATTAGAAAC
GCATTGCTACACCACCTACTCTTCTGCGTTGCATGTGTGC
ATGTGTATGTGCGTGTATGTGTAGCCATCTATAGAATTTA
AGTCAATGTAAAGAATTAAAAAAAAAACTTTTGAACACTG
GTGCTAAGCACGGTTATCTGATCTATGTCATGCTATGACC
TGTAAATTCTAAATGACAGCACATAAATGATGACGTGCTT
CATTACAGAAGTAAATAAGGGCATGGTGGGTTGAGTGGCT
GGCCATAAGCATTATCTGCTTCTTCTCCCCATGTGTCCTA
CAAAGTTAGGGTAGAGCATTCTGTTCTTGACCGTGGGTAA
GTCCTGCCGATATTTTGCATCTGGCCATTCTGAACCTTAT
GCCCTTCTGAGACACGTCCCTGGTCTTTGATTTTACTGAA
GGGCACCACCAGGCTACACTATCACTCCTGGGGGCTACTC
TTCCTGTCATCTTTCTCATTTCTTAATCAGATCACAGCGA
GATCTTCACACACGTTTATATAGGATATTTATTGAATAAG
ACAAAAGCTATGAAGGATGCTAAAGAAATTTACAGAGTAA
GAGAAAGATACCAAAAAGATCAAGCCTGTAATCCCAGCAC
TTTGGGAGGCCGAGACGGGCGGATCACGAGGTCAGGAGAT
CAAGACCATCCTGGCTAACGCGGTGAAACCCTGTCTCTAC
TAAAAAATACAAACAACTAGCCGGGCGAGGTGGTGGGCGA
GGTGGCGGCTGCCTGTAGTCCCAGCTACTCGGGAGGCCGA
GGCAGGAGAATGGCGTAAACCCGGGAGGCGAAGCTTGCAG
TGAGCTGAGATTCGGCCACTGCACTACTCCAGCCTGGGTG
ACGGAACTAGACTCCGTCTCAAAAAAAAAAAAAAAAAAAG
ATACTACAAAGAGGGAAAAAAATGGATATTTCCTCCGTGG
GTCGATTGAGACCTGAGATGAAGAGGAATGAGAAAGAAGA
AAATAAAAATGGGTTAATGCCAAAAAGCAATTTTAGAATT
GACCATAATCTTTAGGTTGAAGAATAGTTTCTCATTCTAT
AGATTTAAGAAATGTCTGCATTATAATTCCTTCACAATTG
AGAAAAGAGAAAAAATACATATAGTTGTTTTTAGGCAACA
TATTTGCTGTCAACTCTTGCTTAGCAAATTAAAAATATTT
GAGCTGAAAAACATTTTTCATATTTGTAAAGAATTTATAA
AACAATTGTCCTAAATTATTTTATTAATACAAATATTGAG
ACACTACAGTATGAGTTACTATAGTATATTGTTTTGAGCT
CATATTAATTTAAAACAACCTGTTTTCTTAGAAAATAATG
AGAATTGTAAGCATCCTCCTGTTGTAATGAATGGGGCTGT
TGCCGATGGGTTACTGGCAAGCTATGCAGCAGGATCTTCA
GTGGAATATAGATGCAATGAATATTACTTGCTGAGGGGAT
CAAAAATATCTCGTTGTGAGCAAGGAAAATGGTCATCCCC
ACCTGTTTGCTTGGGTAAGAAAGAGAGCACATGGAATGTT
TGTGTTCGTACTTTTATATGATTTTCTTGTAGTGTTTTAT
ATAATGAAAATGATGATTTTGTATAAATCATTTTTTTTCA
CAACTGTTCTCCCTCCCAGTTCTTTAAGTAGAAAGTCCCT
AAAATATTAGTGTATTTTTTTATTGTGGTAAATTATGCAT
TACATAAAATTTACTTTAGCCATTTTTAAGTGTATATATA
TATACACACTTATATATAAATGTATGTTTTAAGTCTTGAG
CTCTTTCAACCTTTTGTTAGTAGTTTCCACCTTTCAAGTA
ATTCTTAGGAGGCTGTTCCCATTCAAATTCAGACACAGGC
ACATATTCATGTAGAATTTTTCTATTGCTCTCATATTTTT
ATAAATGGTTTTGATATTAAGTTTTTGATGATTTGATTGA
TACTGCGTTGAGTGGAGATACAGTAATCTCTAAGGACAAA
GACTAGATTAAAATATTTATGGCAAAACTAGTAATGAAAC
AAGTTCATAAGGAAATAACAGCATTAAAGGAAATACATCA
TTCTATATCTGGAACAACCACCTCAAGAGAGTTAGGTTTG
GTCCTAATGAATCAAAGGAAATATCAAATGAAGATTAATC
ATTGTTATTAGGGCAAGGGAAAGGGTATTTGTATATCTCG
CTTATCTATTGAAGCCGGAAAGGCTATCAGTACAAATTCA
CAACGGTATGATAAAGCATAGAATTGTCTCTGTAGGAATT
ATTATTTCAGACATTAAGAGTCTCTCTAACCTCTCCATAC
TCCCTTCCCTGCTCTAGTCACTCCAGTCTTTCTGGTCTCC
TTACTCTTCCACAAACAAGCCAAGAATGCTCTCACTTCAG
GGCCTTTGCACTGGTTAGTTGCTTGGGACACTCTTTCATA
AGAAAATGACGTGGTTCACTCAGTCTCCTTCAAGCTTTTG
TGCAAATATTACTTCTTATTTAGGCCTACCTAATCACCTT
ACTGAAAAGTGCAACTTCTCTTCACCTAACTCTTTTGTTA
CCCCTCCCTCCATTACTCTTTTTTTCAACCAAGTTATCTT
ATGCTGTAGTTTAAAGATGGCCACTGTGTTAGTCTGTTCT
CATGCTACTAATAAAGACATACCTGAGATGGGTAATTTAT
AAAGGAAAGAAATTAAATGCACTCACAGTTCCACATGGCT
GCAGAGGCCTCATAATCATGACGGAAGGCAAAGGACAAGC
TAGGCATGTTTTACATGGAGGCAGGCAAGAGATTGTGTGC
AAGGAAACTCCCCTTTATAAACCCATCAGATTTCATGAGA
CTTATTCACTATAATGAAAACAGCACGGGAAAGACCCACC
CCAGGATTCAATTACCTCCGACCAGGTTCCTCCCATGACA
TGTGGGAATTATGGGAGCTACAATTCAAGATGAGATTTGG
GTAAGCACACAGCCAAACCATATCTGCCACAAATTGTACA
ATTCATGTCTTCATTATATTTATTATGTATTGTAGGTGTT
TCTCCCAATTAGAAGGCAAGCTCTATGAGGGCAGGAGTCT
TGGTTTTATTCATTAGCAGGTTTTCTATTATTTTCTACAT
GGTAGTTTAAGGTTTTTATTTTGTAGAAAGAAAACTATTA
TTAATCTAACTGATTGATGCCCTTAAACAGTATTTTTGAT
GTTTTAATTTAAGTGGTTTTAGTTTATGACAATAAGTAAT
GTATAGATTCATTTGATAGTAATAAAGTGTGTATTTTCTT
ATATGTATATATGTGTGTGAGAAGCCTTAATTATGATTTA
AATTATAAAATATTGCTTTTGATACTTGTCATAATTTTTG
TTTTAAAAAATATCACTTTTATATTTGTCAGACAAGTAAA
GAATTTAGAAGAGCATTTTGTTTTTCAGAGCCATGTACTG
TTAATGTGGATTACATGAACAGAAATAACATAGAGATGAA
GTGGAAATATGAAGGGAAAGTCTTACATGGAGATTTAATA
GATTTTGTATGTAAACAGGGATATGACTTATCTCCGTTAA
CCCCATTGTCTGAATTATCTGTGCAGTGCAACAGAGGAGA
AGTGAAATATCCTTTATGTACTAGAAAAGGTAAAATAATA
ATGTTCTCTGCAAGTATCTTACTTGATCAATATCTGCTTC
CTGGGTTGAAAATTTATTTATATTTTGTTGTTATTTTTCT
TTTTATTATTATTTTTAATTTTGTAATTATATGACTAAAG
GTGCTGATTTTTTCCATAAGGAAGAAGAAACAGATGTCCT
CCTCCACCTCTGCCCATAAACTCCAAAATTCAAACACATC
CAACAACTTATCGTCATGGAGAAATAGTTCATATAGAATG
TGAACTTAATTTTGTGATCCATGGGTCAGAAGAAATACGT
TGTGAAAATGGAAAATGGACAGAACCTCCAAAATGCATTG
GTTAGTAACACCTAGAAGAAGCCTTGCTAAAATGAAATTT
GCATGTGTAGATAAATGGTCTGTTCTCTTTCAACTGTACC
TTTTCAGAAGGACAGGAGAGGGTAGCCTGTGAGGAACCAC
CCTTCATTGAAAATGGTACAGCAAATTTACACTCTAAGAT
TTATTACAATGGGGATAAAGTGACATATGCATGTAAAAGT
GGCTACCTTCTCCGTGGATCGAATGAGATAACTTGTAATC
GTGGAAAATGGACACTTGCTCCTGAGTGTGTTGGTATGTA
TATTTACCATCAGTAGCTAAACTTACGGTGTAAAATTTTC
CATTCTGTTACTTTAATCTGCATATTCCTAGGAAGAGACC
ACGGCTTAGGCAAATTAGAAACGCATTGCTACACCACCTA
CTCTTCTGCGTTGCATGTGTGCATGTGTATGTGCGTGTAT
GTGTAGCCATCTATAGAATTTAAGTCAATGTAAAGAATTA
AAAAAAAAAAAACTTTTTGAACACTGGTGCTAAGCACGGT
TATCTGATCTATGTCATGCTATGACCTGTAAATTCTAAAT
GACAGCACATAAATGATGACGTGCTTCATTACAGAAGTAA
ATAAGGGCATGGTGGGTTGAGTGGCTGGCCATAAGCATTA
TCTGCTTCTTCTCCCCATGTGTCCTACAAAGTTAGGGTAG
AGCATTCTGTTCTTGACCGTGGGTAAGTCCTGCCGATATT
TTGCATCTGGCCATTCTGAACCTTATGCCCTTCTGAGACA
CGTCCCTGGTCTTTGATTTTACTGAAGGGCACCACCAGGC
TACACTATCACTCCTGGGGGCTACTCTTCCTGTCATCTTT
CTCATTTCTTAATCAGATCACAGCGAGATCTTCACACACG
TTTATATAGGATATTTATTGAATAAGACAAAAGCTATGAA
GGATGCTAAAGAAATTTACAGAGTAAGAGAAAGATACCAA
AAAGATCAAGCCTGTAATCCCAGCACTTTGGGAGGCCGAG
ACAGGCGGATCACGAGGTCAGGAGATCAAGACCATCCTGG
CTAACGCGGTGAAACCCTGTCTCTACTAAAAATACAAACA
ACTAGCCGGGCGAGGTGGTGGGCGAGGTGGCGGCTGCCTG
TAGTCCCAGCTACTCGGGAGGCCGAGGCAGGAGAATGGCG
TAAACCCGGGAGGCGAAGCTTGCAGTGAGCTGAGATTCGG
CCACTGCACTACTCCAGCCTGGGTGGCGGAACTAGACTCC
GTCTCAAAAAAAAAAAAAAAAAGATACTACAAAGAGGGAA
AAAATGGATATTTCCTCCGTGGGTCGATTGAGACCTGAGA
TGAAGAGGAATGAGAAAGAAGAAAATAAAAATGGGTTAAT
GCCAAAAAGCAATTTTAGAATTGACCATAATCTTTAGGTT
GAAGAATAGTTTCTCATTCTATAGATTTAAGAAATGTCTG
CATTATAATTCCTTCACAATTGAGAAAAGAGAAAAAATAC
ATATAGTTGTTTTTAGGCAACATATTTGCTGTCAACTCTT
GCTTAGCAAATTAAAAATATTTGAGCTGAAAAACATTTTT
CATATTTGTAAAGAATTTATAAAACAATTGTCCTAAATTA
TTTTATTAATACAAATATTGAGACACTACAGTATGAGTTA
CTATAGTATATTGTTTTGAGCTCATATTAATTTAAAACAA
CCTGTTTTCTTAGAAAATAATGAGAATTGTAAGCATCCTC
CTGTTGTAATGAATGGGGCTGTTGCCGATGGGTTACTGGC
AAGCTATGCAGCAGGATCTTCAGTGGAATATAGATGCAAT
GAATATTACTTGCTGAGGGGATCAAAAATATCTCGTTGTG
AGCAAGGAAAATGGTCATCCCCACCTGTTTGCTTGGGTAA
GAAAGAGAGCACATGGAATGTTTGTGTTCGTACTTTTATA
TGATTTTCTTGTAGTGTTTTATATAATGAAAATGATGATT
TTGTATAAATCATTTTTTTCACAACTGTTCTCCCTCCCAG
TTCTTTAAGTAGAAAGTCCCTAAAATATTAGTGTATTTTT
TATTGTGGTAAATTATGCATTACATAAAATTTACTTTAGC
CATTTTTAAGTGTATATATATATACACACTTATATATAAA
TGTATGTTTTAAGTCTTGAGCTCTTTCAACCTTTTGTTAG
TAGTTTCCACCTTTCAAGTAATTCTTAGGAGGCTGTTCCC
ATTCAAATTCAGACACAGGCACATATTCATGTAGAATTTT
TCTATTGCTCTCATATTTTTATAAATGGTTTTGATATTAA
GTTTTTGATGATTTGATTGATACTGCGTTGAGTGGAGATA
CAGTAATCTCTAAGGACAAAGACTAGATTAAAATATTTAT
GGCAAAACTAGTAATGAAACAAGTTCATAAGGAAATAACA
GCATTAAAGGAAATACATCATTCTATATCTGGAACAACCA
CCTCAAGAGAGTTAGGTTTGGTCCTAATGAATCAAAGGAA
ATATCAAATGAAGATTAATCATTGTTATTAGGGCAAGGGA
AAGGGTATTTGTATATCTCGCTTATCTATTGAAGCCGGAA
AGGCTATCAGTACAAATTCACAACGGTATGATAAAGCATA
GAATTGTCTCTGTAGGAATTATTATTTCAGACATTAAGAG
TCTCTCTAACCTCTCCATACTCCCTTCCCTGCTCTAGTCA
CTCCAGTCTTTCTGGTCTCCTTACTCTTCCACAAACAAGC
CAAGAATGCTCTCACTTCAGGGCCTTTGCACTGGTTAGTT
GCTTGGGACACTCTTTCATAAGAAAATGACGTGGTTCACT
CAGTCTCCTTCAAGCTTTTGTGCAAATATTACTTCTTATT
TAGGCCTACCCTAATCACCTTACTGAAAAGTGCAACTTCT
CTTCACCTAACTCTTTTGTTACCCCCTCCCCCTCCATTAC
TCTTTTTTTCAACCAAGTTATCTTATGCTGTAGTTTAAAG
ATGGCCACTGTGTTAGTCTGTTCTCATGCTACTAATAAAG
ACATACCTGAGATGGGTAATTTATAAAGGAAAGAAATTAA
ATGCACTCACAGTTCCACATGGCTGCAGAGGCCTCATAAT
CATGACGGAAGGCAAAGGACAAGCTAGGCATGTTTTACAT
GGAGGCAGGCAAGAGATTGTGTGCAAGGAAACTCCCCTTT
ATAAACCCATCAGATTTCATGAGACTTATTCACTATAATG
AAAACAGCACGGGAAAGACCTACCCCAGGATTCAATTACC
TCCGACCAGGTTCCTCCCATGACATATGGGAATTATGGGA
GCTACAATTCAAGATGAGATTTGGGTAAGCACACAGCCAA
ACCATATCTGCCACAAATTGTACAATTCATGTCTTCATTA
TATTTATTATGTATTGTAGGTGTTTCTCCCAATTAGAAGG
CAAGCTCTATGAGGGCAGGAGTCTTGGTTTTATTCATTAG
CAGGTTTTCTATTATTTTCTACATGGTAGTTTAAGGTTTT
TATTTTGTAGAAAGAAAACTATTATTAATCTAACTGATTG
ATGCCCTTAAACAGTATTTTTGATGTTTTAATTTAAGTGG
TTTTAGTTTATGACAATAAGTAATGTATAGATTCATTTGA
TAGTAATAAAGTGTGTATTTTCTTATATGTATATATGTGT
GTGAGAAGCCTTAATTATGATTTAAATTATAAAATATTGC
TTTTGATACTTGTCATAATTTTTGTTTTAAAAAATATCAC
TTTTATATTTGTCAGACAAGTAAAGAATTTAGAAGAGCAT
TTTGTTTTTCAGAGCCATGTACTGTTAATGTGGATTACAT
GAACAGAAATAACATAGAGATGAAGTGGAAATATGAAGGG
AAAGTCTTACATGGAGATTTAATAGATTTTGTATGTAAAC
AGGGATATGACTTATCTCCGTTAACCCCATTGTCTGAATT
ATCTGTGCAGTGCAACAGAGGAGAAGTGAAATATCCTTTA
TGTACTAGAAAAGGTAAAATAATAATGTTCTCTGCAAGTA
TCTTACTTGATCAATATCTGCTTCCTGGGTTGAAAATTTA
TTTATATTTTGTTGTTATTTTTCTTTTTATTATTATTTTT
TTAATTTTGTTTTATTTTATTTTTATTTTACTTTAAGTTC
TGGGATACAAGTGCAGAATGTGCAGGTTCATTACATAGGT
ATATGTGTGCCATGGTGGTTTGCTGTACCTATCAACCTGT
CATCTAGGTTTTTTTTTTTTTTTTTTTTTTTGAGACGGAG
TCTCGCTCTGTCGCTCAGGCTGGAGTGCAGTGGCCAGATC
TCAGCTCACTGCAAACTCCGCCTCCCTGGTTCACGCCATT
CTCCTGCCTCAGCCTCCCGAGTAGCTGGAACTACAGGCGC
CCACCACCTCGCCCGGCTAGTTTTTTGTATTTTTTAGTAG
AGACGGGGTTTCACCACGTTAGCCAGGATGATCTCGATCT
CCTGACCTCGTGATCTGCCCATCTTGGCCTCCCAAAGTGC
TGGGATTACAGGCTTGAGCCACTGTGCCCGGCCTGTCATC
TAGGTTTTAAGCCACACATGCATTAGCTATTTGTCTTTAT
GTTCTCCCTCTCCTCACCTCTCACCCTCTGACTGGACCCA
GTGTGTGTTGTTCCCATTCCTATGACCATGTGTTCTCATT
GTTCAACTCCTACTTGTGAGTGAGAATATATGGTCTTTCA
TTTTCTCTTTCTGTGTTAGTTTGCTGAGGATAGTGGCTCC
CAGTTTCATACATGTCCCTGCAAAGGACATGATCTCATTC
CTTTTTATGGCTGCATAGTATTCCATGGTGTATATGTACC
ACATTTTCTTTATCCAGTCTGCTATTGATGGGCATTTGAG
TTGGTTCCATGTTTTGATATTGTAAATAGTGCTGCAATAA
ACATATGTGTGCATGTGTCTTTATAGTAGAATGATTTATA
TTCTTTTGGGTATATATCCAGTAATGGAATCGCTGCATCA
AATTGTATTTCTGGTTCTAGATCCTTGAGGAATCACCACA
CTGTCTTCCACAATGGTTGAACTAATTTACATTCCCACTA
GCAGTGTAAAAGCATTCCTATTTCTCCTCAGCCTCACTGG
CATCTATTGTGTCTTAACTTTTTAATAATTGCCATTTTGA
CTGGTGTGAGATGGTATCTCATTGTGGATACACCTTATAC
AAAAATTAACTCAAGATGAATTAAAGATTTAAATGTAAAA
TCCAAAACCATAAAAACTCTAGAAGAAAACCTAAGCAATA
CCATTCAGGACGTAGGCATGGGCAAAGACTTCATGATGAA
AATGCCAAAAACAATTGCAATGAGAGCCAAAACTGGCAAA
TGAGATCTAATTAAACTAAGGAGCTTCTGCACAGCAAAAG
AAACTATCCTCAGAGTGAACAGGCAACTTACAGAATGGGA
GAAAACTTTCACAATCTACACATCTGACAAAGGTCTAAGA
TCCACGATATACATGGAACTTAACACAAATTTACAAGAAA
AAAACAAACAACCCATTAAAAAGTGGGCAAAGGATATGAA
CAGTCACTTCTCAAAAGAAGACATTTATGTGGCAAACAAA
TATATGAGAAAAAGCTCAACATCACGGATCTTTAGAGAAA
ATTTATACCTATGACCCCAATTCACCACCATCATCTTCTA
ATCTATAAAGTTGAGAGGAGTGATCCAACTTCCAAATTTC
AATCAGCATACATACCAATATAGGATGGCCATGCTGACAT
CTTTGAATTCCAATAAGTCAATTTTATAAAGGGGAAAAAT
CAAGAGGTTTTATAAATGTTGCCAGACTATCAGAGAATTA
ATCACCTTCTTGTGACACTCAACAACAAACACTGTAAAGC
ATTGCTCTACTTAGGGCTTTCTGGGGACCCATTGTCTCAA
TACTGCCTGGATATAGGGACTATTGCTTTTAATAAGGAAG
AAAAGGAAGATAATATATACAGAAAGCATGGCTTCTAGAA
AATCCCATAGACTTAGGGAGAAATAAAATCATGATTGTTA
ATACTCTGATAGTTTTAAATACGTATGTAAATACTATAAC
ATGTGATTCTAATTATGAAAATAAATTGTATGGTATCATA
TTATTGCAAAAATATTTTCAATATTTTAAAAATGTTTCAG
AACTACCTAAAAAATGCCTTTATGGCTAGGTGGAGTGTCT
CACGCCTGTAATCCTAGCACTTTGGGAGGCCAAGGTGGGC
AGATTTCTTGAGTCCAGGAATTCAAGACCAGCCTGAGCAA
CGTAGTGAGGCCCTGTCTCTACAAAAGAAAAATGTACCTG
TAGTCCCAACTAGTTGGGAGGCTAAGACAGGAGGATCACT
TGAGTCTGGGAGGCCAAGGATGCAGTGAGCCATGATCATG
CCACCAGACTCCAGTCTGGGTGACAGAGTGAGACTCTGTC
TCTGAAAAAACAAATGCCTTTATGTTATATGTCTCAACTT
ATTTCTGTAGCACTTACAAAGTACTGGATGTTCATTATAG
CAATTCATTGTATACTTTAAAACTAATTTTTGCAGAATCT
AAAGGAATGTGCACATCTCCTCCACTTATTAAACATGGAG
ACATTATCAGTTCAATAGTAGACACCTATGAAAATGGCTC
TTCAGTAGAATACAGATGTTTTGATCACCATTTCCTACAA
GGATCTAGGGAGGCCTATTGTTTAGAGGGAACGTGGACTA
CACCACCATTGTGTTTAGGTATGTACTACTAAATATGCCT
CTAACAAAGTAAAACTATATATTTTTAATTTGCTGTCATT
TTTGAGGTAACATAACACTAATATAATGCTAAATTTGCTA
CATTTGTGTTATTTTATTCATGTGCTTATTTCATCACTGG
TTTCTATTCTTTCCTCTAGATCATAAATAACTACAGTTCA
GTTTGTTCTAATAAATATTTGTTAAAGACAAACCACACAT
CAGGTTGATGTGGGGCTATAAGTTGAATAAGCCATAGTGG
TGTGAGTAAACGTTAACAATTATCATTCATTGTGATTTGT
ACTATAATAGAAAACTTTAGTACAATGGGGAAATAAAGAA
ATGGACAACTCAATATGGAAAGATGAAGCAAGTTAATGTT
TTATTAGCAAGGCATCCTAGTAAGAGTAACAACATTTACT
AAGGCCCTCAGAGGCATAAAATAGCACATCTGTAAATAAT
AAGAAAATATTTTTTATTTCCAATTCTGACTTTTATTTAT
CTCTCTTATGTTCTTTCACTGGCTAGGACTTCAGTACAAT
GTTGAATGGAAGAGGTAGTGGATGTCTTTATTTGTTTCCC
ATTCTCACAAGTAAAGCTTTCAATAATTCACCTCTATGTG
TTGTTATAAATACTTTTTAAAAAATCAAGTTAAAGGTATA
GAAACCTTTCTATTTTGCAAAAAAGATTTTTAAAGAATCT
TCAGTGTTTAATTTTAGCAATATTTGTTGAAATAATTTCA
TGACTATTATTTTTGTTTTTTTTCCCTGCAAATTTAATGA
ATTATACTGCTTCTTTTGAATGTTAAAGCATGATTGTATT
CCTGTGAGAAATTCCACAAAGTTGTGATAAATTATGCATA
TTATATGTTATATTTTTATTTATCAATATTTTACTCATCT
ATTTTCATGAGAAAGACTGGTCGGTTATTTTCCTTTCTGG
TTTGATATCAAGTTTGTGCTGACCTCATCCCTTGATTGGG
AAGTGTTCCCTCTTTTCCGGTTTTCTGGATTGATGCTATT
TCTTCCTTAATAATCTTAAGAGTTAACCAGAGAAGCCATC
TGAGACTTGAGTTTTTCCATGAAAAGACAAATTGACAGCT
TCGATTTGTTTAACAAATAACGGTAATTATTTCTTCTTCT
ATCAGTTTTGGTAGAGAGTGGTTTCTTGTTCATTACAACT
ACATTTTCCAATCCAGTAACATAAAGTAGTTATGACATCT
TCCTATCCTCTTTTTGATGTTTTTATTGACGTATCTTTTG
TTATTACTTCTATTAACATGTATCTGTCTTGACATGCCTT
ACTATGGGTCTACATATTTTATTAGTGTTTTCAAACAACC
AACATTTGCATTTGTTGATTCATCAAATGTTGCTTTCTAT
TTTATTAATTATGCTATTATCTTTATTATTTTCTTTCTTC
TATTTTCTTGGATTTCTTTTGTTACTCTTTTTCTGGTTTG
TTTAGATGCATACATAGATTACTGATTTTCAGCATTTATA
TTTTTTCTAAAAAAATGAATTTAAAAATAGAAATTTCTCT
CTGAGCACAACTTTAACTTCATCCAACCCATTTTTATATC
TTGGATTTTTACTATCATTCAGCTGAAAAATTTTATAGTA
TTCATTTTGATACATTCTGTGTGCTCTGCATCATTTCTTT
TTAAAGTTCTGAATATTTAGGGGATTTTCTAGTTTTCTTT
TGGTTATTGATTTCTAGTTTATTTCAATTAAGACATATTT
TGAATTATATCTACACTTTAAAATTTGTTGATATTTGCTT
TATAACAAGCATATATTTGCTTTAGGTAAATGTTCTTTTT
GTACTTGAAAAAAGTTAACTTTGTCACTGTTGGGTTCACT
GCTTTATATATGCGAATTGGATTGAATTTTTTTTTTATGT
TTAAGTTAATCCAAAGCTGTACTGATTTGTGTGTGTTTGT
TTTCTATCAATGACTGAGAGAAGCATGTTAAAGTCTCACT
TGGCATTGTAAAACATTTCGTATTTTAGTTCTGTCAATAT
TTGCTTTTGTATTTTGATGCTATTTCATTAGGTACACACA
CAAATTGGGACACTAAATCTTGGTATACTGGCATAGTCTA
ATTTTAAAAGACCTCCTTCATATATAGTAATGCCTTTTTT
TTTTTTTTTTTTTTTTTGGACTTGAAGTCTCCTTAACTGC
ACCAAAGGGTTTTTGACAAGCATTTACATAGTACACATTT
TTCCATCCCTTAACTTTCAAACTTCTGGGTTCTTACTTTT
AGTGTGCATCTCTTATAAGCAATATATAGCTTATTTTAAA
ATATACTTATGCAGTTTATAATTTTTTCTTTATAATGGAA
TATTTAGTTCATTTACGTATTCATGTAATTACTAATATAT
TTCAGTTTATACCTCATCTTTCTATACTAGATGTATGTTA
CTATACTCCATGTATATCCAATTGGTCATCTCTCTCTCTC
TCTCCATATATATGTATGTATGTTTTATTATAGTTTAAGT
TCTAGGGTACATGCACACAATGTGCAGGTTTGTTACATAA
GTATACATGTGCCATATTGGTTTGCTGCACCCATCAACTT
GTCATTTACATTAGGTATTTCTCTTAACACTATCCCTCCC
CCAACCCCCTACTACACGACAGGCCCTAGTGTGTGATGTT
CCCTGCCTTGTGTCCAAGTGTTCTCATTGTTCAACTCCTG
CCTATGAACAAGAACATGCAGTGTTTGGTTTTCTGTCCTT
GTGATAGTCTGCTCAGAATGATGGTTTCCAGCTTCATCCA
TGTCCCTGCAAAGGACATGAACTCATCCCTTTTTATGGCT
GCACAGCATTCCATTGGGTATATGTGCCATATTTTCTTAA
TCCAGTCTATCATTGATGGACACTTGGGTTGGTTCCAAGT
CTTTGCTATTGTGAATAGTTCCACAATAAACATACATGTG
CATGTGTCTTTATGGGAGCATGATTTATAATCCTTTGGGA
ATATATCCAGTAATGGGATCACTGGGTCAAATGGTATTTC
TAGTTCTACATCCTTGAGGAATCGCCACACTGTCTTCCAC
AATGGTTGACCTAATTTATACTCCCACCAACAGTGTAAAA
GTGTTCCTATTTCTCCACATCCTCTCCAGCATCTGATGTT
TCCTGACTTTTTAATGATCTCCATTGTAACTGGCATGATA
TGGTATTTCATTGTGCTTTTGATTAGCATTTCTCTGATTA
CCAGTGATGATGAGCATTTTTTCATTTGTCTATTGGCTGC
ATAAATGTCTTCTTTTAAAAGACCTCCTTCATATATAGTA
ATGCCTTTTTTTTTTTTTTTTTTTTTTTTGGACTTGAAGT
CTCCTTAACTGCACCAAAGGGTTTTTGACAAGCATTTACA
TAGTACACATTTTTCCATCCCTTAACTTTCAAACTTCTGG
GTTCTTACTTTTAGTGTGCATCTCTTATAAGCAATATATA
GCTTATTTTAAAATATACTTATGCAGTTTATAATTTTTCT
TTATAATGGAATATTTAGTTCATTTACGTATTCATGTAAT
TACTAATATATTTCAGTTTATACCTCATCTTTCTATACTA
GATGTATGTTACTATACTCCATGTATATCCAATTGGTCAT
CTCTCTCTCTCCATATATATGTATGTATGTTTTATTATAG
TTTAAGTTCTAGGGTACATGCACACAATGTGCAGGTTTGT
TACATAAGTATACATGTGCCATATTGGTTTGCTGCACCCA
TCAACTTGTCATTTACATTAGGTATTTCTCTAATGCTATC
CCTCCCCAACCCCTACTACGACAGGCCCTAGTGTGTGATG
TTCCCTGCCTTGTGTCCAAGTGTTCTCATTGTTCAACTCC
TGCCTATGAGTGAGAACATGCAGTGTTTGGTTTTCTGTCC
TTGTGATAGTTTGCTCAGAATGATGGTTTCCAGCTTCATC
CATGTCCCTGCAAAGGACATGAACTCATCCCTTTTTATGG
CTGCACAGCATTCCATGGTGTATATGTGCCATATTTTCTT
AATCCAGTCTATCATTGATGGACACTTGGGTTGGTTCCAA
GTCTTTGCTATTGTGAATAGTTCCACAATAAACATACATG
TGCATGTGTCTTTATAGTAGCATGATTTATAATCCTTTGG
GAATATATCCAGTAATGGGATCCCTGTATCAAATGGTATT
TCTAGTTCTAGATCCTTGAGGAATCACCACACTGTCTTCC
ACAATGGTTGAACTAATTTATACTCCCACCAACAGTGTAA
AAGCATTCCTATTTCTCCACATCCTTTCCAGCATCTATTG
TTTCCTGACTTTTTAATGATCTCCATCCTAACGGGCATGA
GGGTATCTCATTGTGGTTTTGATTTGCATTTTCTGATGAC
CAGTGGTGATGAGTATTTTTTCATGTGTCTGTTGGCTGCA
TAAATGTCTTCTTTTGAGAAGTGTCTGTTCATGTTCTTTG
CCCACTTTTTGATGGGGTTGTTTTTTCTTGTAAATTTGTT
TAAGTTCTTTGTAGAATCTAGATATTAGCCCTTTGTCAGA
TGGGTAGACTGCAAAAATTTTCTCCCATTCTGTAGGTTGC
CTGTTCATTCTGATGGCAGTTTTTTTTGCTGTGCAGAAGT
TCTTTAGTGTAATTATATCCCATTTGTCAATTTTGGCTTT
TGTTGCCATTGCTTTTGGTGTTTTAGTCATGAAGTCTTTG
TCCATGTCTATGTCCTGAATGATATTGTCTAAGTTTTCTT
CTATGGTTTTTATGGTTTTTAGGTCTAACATTTAAGTCTT
TATTCCATCTTGAATTAGTTTTTGTATAAGGTATAAGGAA
GAGATCCAGTTTCAGCTTTCTACATATGGCTAGCCAGTTT
TCCCAGCACCATTTATTAAATAGGGAATCCTTTCCCCATT
GCAGGTTTTTATCAGGTTTGTCAATGATCAGATGGTTGTA
GATGAGTGGTAGTATTTCTGAGGTCTCTGTTCTGTTCCAT
TGGTCTATATATCTGTTTTGGTACCAGTACCGTGCTGTTT
TGTTTTCTGTAGCCTTATAGTATAATTTGAAGTCAGGTAG
CATGATGCCTCCATCCTTTATTCTTTTTGCTTAGGATTGT
CTTGGCTATGTGGGCTCTTTTTTGGTTCCATATGAACTTT
AAAGTAGTTTTTTCCAATTCTGTGAAGAAAGTCAGTGGTA
GGTTGATGGAGATAGCACTGAATCTATAAATTACCTTGGG
CAGTATGGCCATTTCCATGATATTGATTCTTCCTATCCAT
GAGCATGGAATGCTCTTCCATTTGTTCTTGTCCTCTTCTA
TTTTGTTGAGCAGTGGTTTGTAGTTATCCTTGAAGAGGTC
CTTCACATCCTTTGTAAGTTGGATTCCAAGGTATTTTATT
CTCTTTGTAGTAATTGTGAATGGGAGTTCACTCATGATTT
GGCTCTCTGTTTGTTATTGGTATATAGGAATGCTTGTGAT
TTTTGAACGTTGATTTTGTATCCTGAGACTTTGTTGAAGG
TGCTTATCTGCTTAAGGAGATTTGGGGCTGAGACAATGGG
GTTTTCTAAATATACAGTCATGTCATCTGCAAACGGAGAT
AGTTTGACTTCCTTTTTTCCTAATTGAATACCCGTTATTT
CTTTCTCTTGCCTGATTGTCCTAGCCAGAACTTCCAACAC
TATGTTGAATAGGAGTGGTGAGAGAGCACATCCTTGTCTT
GTGCCAGTTTTCAAAGGGAATGCTTCCAATTTTTGCCTAT
TCAGTATGATATTGTCTGTTGGTTTGTCATAGATAGCTCT
TATTATTTTGAGATACATTCCATCAATATCTAGTTTATTG
GGAGTTTTTAGCATGAAAGGCTGTTGACTTTTGTCGAAGA
CCTTTTCTGCATCTATTGATGTAATCATGCGGTTTTTTCC
ATTGGTTCTGTTTATGTGATGGATTATGTTTATTGATTTG
CATATGTTGAACCAGCCTTGCATCCCAGGGATGAAGCTGA
CTTGATCATTGTGGATATGCTTTTTTATGTGCTGCTGGAT
TCGGTTCACCAGTATTTTATTGAGAATTTTTGCATTGATG
TTCTTCAGGGGATATCATCCTAAAATTCTATGTTTTTGCT
ATGTCTCTGCCAGGCTTCAGTATTGGGATGATGTTGGCCT
CATAAAGTGAGTTAGGGAGGAGTCCCTCTTTTTCTGTTGA
TTGGAATCATTTCAGAATGAATGGTATAATCTCCTCTTTG
TACCTCTGGTAGATTTCGACTGTGAATCCATCTGGTCCTA
GACTTCTTTTGGTTGGTAGGCTATTAATTATTGCCTCAAT
TTCAGAACATGTTTTTGGTCTATTCAGAGATTAAACTTCT
TCCTAGTTTAGTGTTGGGAGGGTGTATGTGTCCAGGAATT
TAGCCATTTCTTCTAGATTTTCTAGTTTATTTGCATAGTG
GTGTTTATAGTATTCTCTAATGGTAGTTTGTATTTCTGTG
GGATTGGTGGTGATATCCCCTTTGTCATTTTTTGTTGCGT
CTATTTGATTCTTCTCTCTTTTCTTCTTTATTAGTCTTGC
TAATGGTCCATTAATTTTGTTGATCTTTTCAAAAAACCAG
CTCCTGGATTCACTGATTTTTTGAAGGGTTTTTGTGTCTC
TGTCTCCTTCAGTTCTGTTCTGATCTTAGTTATTTCTTGC
CTTCTGCTAACTTTTGAATTTGTTCGCTCTTGCTTCTCTA
GTTCTTTTAGTTGTGATGTTAAGGTGTCGATTTTAGATCT
TTCCTGCTTTATCTTGTGGGCATTTAGTGTTATAAATTTC
CCTCTACACACTGCTTTAAATGTGTCACAGAGAACAAATG
TGTCCTTGTTCTCACTGGTTTCAAAGAACATCTTTATTTC
TGCCTTCATTTTGTTATTTACCCAGTAGTCATTCAGGAGC
AGGTTGTTCAGTTTCCATGTAGTTGTGAAGTTTTGAGTGA
GTTTATTAATCCTGAGTTCTAATTTGATTGCACTGTGGTC
TGAGAAACAGTTTGCTGTGATTGCTGTTCTTTTACATTTG
CTGGGGAGTGTTTTACTTCCAACTATGTGGTCAACTTTAG
AATAAGTGCGATGTGGTACTAAGAAGAATGTATATTCTGT
TGATTTGGGATGTAGAGTTCTGTAGATGTCTATTAGATCC
ACTTGGTCCAGAGCTGAGTTCAAATCTTGGATATCCTTGC
TAACCTTCTGTCTCACTGATCTGCCTAATGTTGACAGTGG
GGTGTTAAAGTCTCCCATTATTATTGTGTGAATGTCTAAG
GACTTGCTTTATGAATCTGGGTGCTCCTGTATTGGGTGCA
TATATATTTAGGATAGTTAGCTCTTTCTTGTTGAATTGAT
CCCTTTAGCATTATGTAATGGCCTTCTTTGTCTCTTTTGA
TCTTTGTTGGTTTACAGTCTGTTTTATCAGATACTGGGAT
TGCAAGCTGTGCTTTTTTTTTGCTTTCCATTTGCTTGGTA
GATCTTCCTCCATCCCTTTATTTTGAGCCTATGTGTGTCT
TTGCACATTACATGGGTCTCCAGAATACAGCACACTGATG
GGTCTTGACTCTATCCAATTTGCCAGTCTGTGTCTTTTAA
TTGGGGCATTTAGCCCATTTACATTTAAGGTTAGTATCAT
GATGTGTGAATTTGATCCTGTCATTATGATTTTAACTGAT
TATTTAATGAGTTAATTGATGCAATTTATTCATAGCATCA
ATGGTCTTTACAATATGGCATGTTTTTGCAATGGGTAGTA
CCAGTTATTCCTTTCCATGTTTAGTGCTTCCTTCAGGAGC
TCTTGTAAGGCAGGCCCAGTGGTGACAAAATCTCTCAGCA
TTTGCTTGTCTGTAAAGGATTTTATTTCTCTTTCACTTAT
GAAGCTGAATTTGGCTGGATATGAGATTCTGGGTTGAAAA
TTCTTTTCTTTAAGAATGTTGAGTATTGGCCTCCACTCTC
TTTGGCTTGTAGAGTTTCTGCCGAGAGATCTTCTGCTAGT
CTGATGAGCTTCCCTTTATGGGTAACCCGACCTTTCTCTC
TGGCTGCCCTTAACATTTTTTTCTTCATTTCAACCTTGGT
GAATCTGACAATTATGTGTTTTGGAGTTGCTCTTGTCGAG
GAGTATCTTTGTGGTGTTGTCTGTATTTCTTGAATTTGAA
TGTTGGCCTGCCTTGCTAGGTTAGGGAAGCTTTCCTGGAT
AATATCCTGAAGAGTGTTTTCTAACTTGTTCCATTCTCCC
CATCACTTTCCGGTACAGAAATCAAACATGTATTTGGTCT
TTTCACATAGTCCCATATTTCTTGGAGGCTTTGTTCATTT
CTTTTCACTCTTTTTTCTCTAATCTTGTTTTCTCGCTTAA
TTAATTTGATCTTCAATCACTGATACCTTTTCTTCCATTT
GATCAAATTGACTATTGAAGCTTGTGCATGCATCATGAAG
TTCTTGTGCTGTGTTTTTCAGCTCCATCAGGTCATTTAAG
GTCTTCTCTACAGTTTTTATTCTAGCTCGTCATTCATCTA
ACCTTTTTTCAAGGTTTTAGTTTCCTTGTGATGGGTTAGA
ACATCCTCCTTTAGCTCGGCGAAGTTTGTTATTACTAACC
TTCTGAAGACTACTTCTGTCAGCTCGTCAAACTCATTATC
TGTCCAGTTTTGTTCCCACGCTGGCAAGGAGCTGCAATCC
TTTGGAGGAGAAGAGGCCTTCTGGTTTTAGGAATTTTCAT
CTTTTCTGCTCTGGTTTCTCCACATCTTTGTGGTTTTTAT
CTATATTTGGTCTTTGATGTTGGTGACCTACAGATGGGAT
TTTGGTGTGGATGCCCTTTTTGTTGATGTTGATGCTATTT
TTGTCTGTTAGTTTTTCTTCTAACAGTCAGACCCCTCAGC
TGCAGGTCTGTTGGAGTTTCCTGGAGGTCTACTCCAGATC
CTGTTTTCCTGGGTATCACCAGTGGAGGCTGCAGAACAGC
AAACATTACTGCCAGATCCTTCCTCTGGAAGCTTCATCCC
AGGGGGGCTCCTGCCTGTTTGAGGTATCTGTTGGCCCCTA
CTGGGAGGTGTCTCCCAGTCAGGCTACATGGAGGTCAGGG
ACCCACTTGAGGAGGCAGTCTGTCCATTCTCAGAGCTTGA
ACGCCATGCTGAGAGAGCCACTGCTCTCTTCAGACCTATC
AGAGAGGACCGTTTAACCCTGCAGAAGCTCTCTGTTGCTT
TTTGTCCTGCCATGCCCTGTCCCTAGAGGTGGAATTTAGA
GAGGCAGTAAGCCTTGCTGAGCTGTGGTGGGCTCTGCCCA
GTTCGAGGTTCCTGGCCACTTTGTTTCCACTGTGAGCTAC
TGAAGCCACAGCAATGGCAGATACCACTTCCCACAGTGAA
GCTGCAGCATCGCAAGTTGATCTCATACTGCTGCACTAGC
AGTGAGCAAGGCATCGTGTGCGTGGGACCCACCAAGCCAG
GCAAGGGAGGATATCTCCTGGTCTTCCGATTGCTAAGACC
ATGGGAAAAGCACAGTATTTGGCCAGAAGTGTACCGTTTC
TCCACGTACAGTCTGTCATGGCTTCCCTTGGCTAGGAAAG
GAAAATCCCCTGACCCCTTGTGCTCCCAAGTGTAGCGATG
CCCCACCCTGCTTCAGTTTGCCCTCTGTGGGGTGCACCCA
CTGTCTAGCCAGTCCCAGTGAGATAAACCAGGTACCTCAG
TTGGAAATGCACAAATCACCTGTATTCTGTGTCTATCTTT
CTGGGAGCTGCAGACTGGAGCTGTTCGTATTCGGCCATCT
TGGAACTGACCCATATATATGTAGATATACACACACACAC
ACATACATATATACATATAAATACATACACACACACACAC
ATATATATATATATATATATAGAGAGAGAGAGAGATATTT
GTTTGTAAGGAACTCCAGCCTGGGCAACAAAGGAGAAACA
GTCTCTGTCTCTCTCTCTCAATATCTCTGTATCTACGTAG
ACACATCTAGAAATGTATATATATTTTATATATAATTTTT
TTTATAGAGACAGGGTGTGTGCCACCACACCAAGCTATTT
TTTTATCTTCATTTATTATGGAGATGAAATCTCCTTATGT
TGCCTAGGCTGGTCTATGGATAGATAGGTAGACAGATATA
TATAGAGAGAGACAGGGTCTCATTTGTTGCCCAGGCTGGA
GTGCCCTGACCTTGGGCTTAAATGACCTCTCACCTCAGCC
TCTTTAGTAGTTGGGACCACACCTAGCTAATTTTTAGATT
TTTCTTTCTCTTTCTTTTTTTTTTTTTTTTTTTTTTTTGT
AGAGACGGGGCATGCGCCACCACACCCAGCTATTATTTTT
ATTTTTATTTTTAGTGGAGATGGAGTCACCTTATGTTGCC
CAGAGTGGTCTTGAGTTCCTGGGCTCAAGTGATCCTCCCG
CTTTGGCCTTCCAAAGTGCTGGATTACAGATGTAAGCCAT
GGTGCCCAGTGTTCTCTATTATTTTTTCTTTTTAAAAATA
TTTTTACTTTCTTATGGATAAATCTATTTTTTGTTAAACT
ATTTCATCCTCTATTAGCTGGTTAATTATACTTTCCTGTC
ATTTTTTCTTAACCATTATCATAGAGATTATATCATATAA
TCTTTATTAATTCAATCCAATATATATTAGAACTTTTATC
ACTTCTCTAGGACTTTAAAACACTAATTATTTACTCTTCC
AACATTTTGTATTACTATATCATGTATTTTAATTGTGCAT
GTATTTTAAATCCAAAAGATATGATTGACATTATTGTTTT
GTCCAACTATATTCTTTTAGATTTACTTATATATTTATCA
ATGCATTTTCTCCTCATCTTTTCCTGTTTTTCTCTGTTTC
TCACTGGGATAATTTTACTTTTGCTTGAAAACTATTATTT
CTTTATTATTTTTTCAGTTTTTTTTAAGTCTGCAAATGTC
TTTATTTTCCTTCAATTTTGAAGGATATTTTTGCCTGATA
CAGAATTCTAGCCTAGCCCTTATTTTCTTTCAGTGCTTTA
AAATCTGTTATTTTGGCTGGGCGCAGTGGCTCACACCTGT
AATTCCAGCACTTTGGGAGGCCGAGGTGGGCAGATCACGA
GGTCAGGAAATCAAAACCATCCTGGCTAACATGGTGAAAC
TCTGCCCCTACTAAAAATACAAAAAAAGTTAGCGAGCATG
GTGGTGGGCGCCTGTAGTCCCAGCTACTCGGGAGGCTGAG
GCAGGAGAATGGCATGAACCTGTGAGGTGGAGCTTGCAGT
GAGCCAAGAATCAGCACTGCACTCCAGCCTGGGTGACAAG
CAAGACTCCATCTCAAAAAAAAAAAAGTGTCATTTCATCC
TTTTCTGGTTTTTATAGTTTTTGTTAAACAATCAAATGCC
ATTTTTAATAATACTTTTTGAATGTAATGTATCATTTTTT
TTCTCTGCTGTTTTTAACATTTCTCTTTGTTTTTAATCTC
AGCAAATTATTTATGTTGGCCTAGATGTGGGTTTCTTTGT
ACATTTTATTCTTCAAGTTAGTAGCATTCCTTGAATCTTG
ATGTGCTTGATATCCTTCATGGGTTTTAGAAATGTTTGGC
TAATATCTTTTAAAGTGTGCATTTCCCACTCCTTGGCTGT
GATTCCATGATACATATATTACATCTTTTTGCTATGCCAT
TGTCTCTTTAAATCTATATTTTCTCTGATTTTCTTCTTGT
TTTACAGTAGTAATTGTTTGGTAATTTTCTCGTTGTATTG
TTTCTTGTTTCAATTTGGCAATTTTCTTCTAGTTTAATAA
TCCTCTCTTTAGACATATCCAATCTGCTTTAAACTCATCT
TTTGAGTTCTCAATTTCAGCGATTATCTTTGCATTTCTAT
TTCATATTTTCTTTTTGTAGCTTTGAGTTAGTTGATGAAA
GATCCTATCTTAACATCAACTTCTTGAACATATAATTCAT
ACTTTTTATTAAGGCTTATTTGCAAACTCCAATATCTGGA
ACTATTTTCTAGCCCCAAATTCTTGATATTTTTGTTAATA
TTGAATTTCAAATATTACATATGGAAAATTTTAGGAGGTT
TGGATGATGTCAACTTACTCCAAAGAATACTCATCTCATC
CTCTGGCTGATGATTAGGGTAGAGGCAGTTGGTTTCAATA
CAATGAGAAATAAAGCTTTCTCTACATTTGTTTTCAGATC
TCTGTTTGCCTTTTCTCACAGACCGTAACTGTCCAGGGCT
CTTCACGGAGAGTTTATTGTGTTTGTTAAAGCTTTTTCTC
CTTGACTGTCTCTGATATTACTGGGAGACTGCCAAATGCC
CACTGTAAGTTTGTATTTACTTTCTGCTTGGTTTCTCATC
CTATGCCTCTATACAAGTCAGGGATAAGCAGTACCTCAGG
GAAAAGCTAGTGCAGAGCCTCAAGCTCATATCTCTACACC
TCCTATCCTTCTAAGTTCTTTCCTTTTCAAGTCCTGGCTG
CCTTGGTTTACCAAATTCTCATTTTTCTATCTTCAACTCT
ATGATGAGATTTTCACAAATTCTGCTGGCTCTATGCCTAT
CCTGGCCATTCTCTATCATCTAATCTCTCAGACTTAGAGT
CAATGATCACCTCAAGAGAAAAAATGGCACATAGAATGTT
TTTTGACAGACTCTTCTTCTGTCGCCCAGGCTGGAGTGCA
GTGGCGGGATCCCGGCTCACTGCAACCCCCACCTCCCAGG
TCCAAGTGATTCTTCTGCCTCAGCTTTCCTGAGTAGCTGG
GATTACGGGCAAGCGCCACCATGCCCGGATTTATTTTATT
TTATTCTATTTTATTTTTTATTTTATTTTATTTTATTTTA
TTTTCAGTAGAGACGGGGTTTTGCCATGTTGGCCAGGCTG
GTCTCAAACACCTGACCTCAGATGATCCACCCCTTGGCCT
CCCAAAGTGCTGGGATTATAGGAGTGAGCCACTGCCCAGC
CTCACATAGATGTTTAACTCACCTGAAGACATTTTTTCCA
GAACCTTAGTTCCTCGACTAAGTTCCTTGGAGGTTTTCTG
ATACCTTGAAATGCTTGCTTGTTTCCCTGTTTTTCAGATT
TTCGGTTTCTTAATAGAAGTGCTGGTTTGATATAATCTAC
TCTGTCGTAGCCGAGTTTGGTATGATCTACTCTGCCACAG
TCGAAAGTTAAAGGTCCACGAATCAACTTTTAAATTTCTT
TTAATTTAAATCTCATGTTTTGTAGAACAATGGCATCCTA
AATTACAGCACTACTTGACTTCATTTTCACAACTATTTTG
TAATGACTGTAGTAATTCTTGTTCATTTTTAGCGCCTGTA
GCACTTCCGGCATGACGTTTGACACACAGCCATTTAATAA
GTAGTTGCTGAAAAAAATAACTGAACATAGTACTCTCAGC
AGCGGTTTCACTTTCTGGGGTTTCAGTTACCTGCTGTAAA
CTGCAGTCTGAAAACTGCAGTCTGAAAACGTTAAATTGAA
AATTTCAGAAATAAACAGTTTATATATTTTAAATTCTGCA
CTGAGTAGTATAATAAAATATCATGCCTTTCCATCTTTCC
TGCCCAAGGTATGCTAAAAAGAAGTGTAAAGTGATTCCTT
TAAGTGAAAATGTGGAAGTTCTCAACTTAAAAAGAAAAGA
AAAATAAATGTATGCTGAGGTTGCTAAGATCCATGGAAAC
AATGAGTCTTCTATCTATGAAAGTGTAAAGAAGGAAAAGA
AATCCATGCAAGTTTTATTGTTGCACCTCAGACTGCAAAA
GTTACAAGCCACAGTGTATAACAAATGCTTAGTTGAGGTG
GAAGAGGCCTTAAATTTGTGAGCAGAAGACATGAACAAAA
ACGTGTTCCAAATGAATGACAATAGGGTTTGGTATTATCT
ACAGTTTCAAGCATGCATTGGGGTTCTTGAAATGTATCCC
CTGCAGGCAATCAGAGAGGGCATACTGTAAATAAGTTTGT
TAATGTACTACAGGTTTGTGATTAATATGCCATATTAGCA
ACTCTGAACCTTTTTACCTGTCTCAGAAGTTATTTCTTAA
TGCTAGGTCATCCAGGAGACAAATAAGGACACAAGAAATC
CCACTTTCTGAAATAACCTGATATTTGATGTTTTAGAAAT
ATTAATGTTTTTATTCTGGGAAAAAAAATCAAAGTTTTTT
TGTGTGTGTGTGTGTGTGTGTGTGTATCCTAATACATACT
TTAAGGTTCTCTTTTGTTTAGTATACATGGGAAAGGACAC
AATTATACTTTCCATGCTTAGAATTTAAAATGTCTTAATC
CAGCCTTGATATTTCTTAACTAGACATTTTAAAGAGAAGT
AACTGTCAACTATTTTGGATGGCATGAGGTTATAAAGCTT
TGGTCAGTGTTGAGAATCTAGTTAGTGTCTGTATTTCCAT
AAAATGTTATTTATACAGCAATTAATAATTTGTCTCATGA
TAATTTTATTTGAACTTTCTGAAGAAGGAAAAGGGAAAAG
AGCATGATATCAATGACCATTAGTAACTGTCAATGCTTCC
CCCAAAATACCTCTTTTTGTTTGTTGTCTTTGAAAAAGCT
AATGACATAAAACTAAGTGACTGGCAGAAAATACCTTTTC
CCCAAATCCAGGACCACAGAGAGAAATGGCTCACTGTTTT
CTGTGAGATTTGAACGTATTTTATGACTCAAATATTAATT
CTAATTAACTGACTTGCTGCTCTTACGTCTGAGAATTTTA
AGGTCCTCATGAGTACGCAATACAATGATTCCTGTTCCTA
CCAAGATGTAACAAGATAGTTTTCTTCTTTTTCTTTCTTT
TTTCCTCTTGTTGTTGTTCCCAGAGCCATGCACATTATCT
TTTACTGAAATGGAAAAGAATAATTTACTTCTGAAATGGG
ATTTTGACAATAGACCACATATTTTGCATGGTGAATATGT
TGAGTTTATTTGTAGAGGAGATACTTATCCAGCTGAATTA
TATATTAAGTTAATTCTTCTTTTCTCTCTCTTTTTTTTTT
TTCCTCTTGTTGTTGTTCCCAGAGCCATGCACATTATCTT
TTACTGAAATGGAAAAGAATAATTTACTTCTGAAATGGGA
TTTTGACAATAGACCACATATTTTGCATGGTGAATATGTT
GAGTTTATTTGTAGAGGAGATACTTATCCAGCTGAATTAT
ATATTATTTTATTTTATTTTATTTTATTTTCAGTAGAGAC
GGGGTTTTGCCATGTTGGCCAGGCTGGTCTCAAACACCTG
ACCTCAGATGATCCACCCCCCTTGGCCTCCCAAAGTGCTG
GGATTATAGGAGTGAGCCACTGCGCCCAGCCTCACATAGA
TGTTTAACTCACCTGAAGACATTTTTTCCAGAACCTTAGT
TCCTCGACTAAGTTCCTTGGAGGTTTTCTGATACCTTGAA
ATGCTTGCTTGTTTCCCTGTTTTTCAGATTTTCGGTTTCT
TAATAGAAGTGCTGGTTTGATATAATCTACTCTGTCGTAG
CCGAGTTTGGTATGATCTACTCTGCCACAGTCGAAAGTTA
AAGGTCCACGAATCAACTTTTAAATTTCTTTTAATTTAAA
TCTCATGTTTTGTAGAACAATGGCATCCTAAATTACAGCA
CTACTTGACTTCATTTTCACAACTATTTTGTAATGACTGT
AGTAATTCTTGTTCATTTTTAGCGCCTGTAGCACTTCCGG
CATGACGTTTGACACACAGCCATTTAATAAGTAGTTGCTG
AAAAAAATAACTGAACATAGTACTCTCAGCAGCGGTTTCA
CTTTCTGGGGTTTCAGTTACCTGCTGTAAACTGCAGTCTG
AAAACTGCAGTCTGAAAACGTTAAATTGAAAATTTCAGAA
ATAAACAGTTTATATATTTTAAATTCTGCACTGAGTAGTA
TAATAAAATATCATGCCTTTCCATCTTTCCTGCCCAAGGT
ATGCTAAAAAGAAGTGTAAAGTGATTCCTTTAAGTGAAAA
TGTGGAAGTTCTCAACTTAAAAAGAAAAGAAAAATAAATG
TATGCTGAGGTTGCTAAGATCCATGGAAACAATGAGTCTT
CTATCTATGAAAGTGTAAAGAAGGAAAAAGAAATCCATGC
AAGTTTTATTGTTGCACCTCAGACTGCAAAAGTTACAAGC
CACAGTGTATAACAAATGCTTAGTTGAGGTGGAAGAGGCC
TTAAATTTGTGAGCAGAAGACATGAACAAAAACGTGTTCC
AAATGAATGACAATAGGGTTTGGTATTATCTACAGTTTCA
AGCATGCATTGGGGTTCTTGAAATGTATCCCCTGCAGGCA
ATCAGAGAGGGCATACTGTAAATAAGTTTGTTAATGTACT
ACAGGTTTGTGATTAATATGCCATATTAGCAACTCTGAAC
CTTTTTACCTGTCTCAGAAGTTATTTCTTAATGCTAGGTC
ATCCAGGAGACAAATAAGGACACAAGAAATCCCACTTTCT
GAAATAACCTGATATTTGATGTTTTAGAAATATTAATGTT
TTTATTCTGGGAAAAAAAATCAAAGTTTTTTTGTGTGTGT
GTGTGTATCCTAATACATACTTTAAGGTTCTCTTTTGTTT
AGTATACATGGGAAAGGACACAATTATACTTTCCATGCTT
AGAATTTAAAATGTCTTAATCCAGCCTTGATATTTCTTAA
CTAGACATTTTAAAGAGAAGTAACTGTCAACTATTTTGGA
TGGCATGAGGTTATAAAGCTTTGGTCAGTGTTGAGAATCT
AGTTAGTGTCTGTATTTCCATAAAATGTTATTTATACAGC
AATTAATAATTTGTCTCATGATAATTTTATTTGAACTTTC
TGAAGAAGGAAAAGGGAAAAGAGCATGATATCAATGACCA
TTAGTAACTGTCAATGCTTCCCCCAAAATACCTCTTTTTG
TTTGTTGTCTTTGAAAAAGCTAATGACATAAAACTAAGTG
ACTGGCAGAAAATACCTTTTCCCCAAATCCAGGACCACAG
AGAGAAATGGCTCACTGTTTTCTGTGAGATTTGAACGTAT
TTTATGACTCAAATATTAATTCTAATTAACTGACTTGCTG
CTCTTACGTCTGAGAATTTTAAGGTCCTCATGAGTACGCA
ATACAATGATTCCTGTTCCTACCAAGATGTAACAAGATAG
TTTTCTTCTTTTTCTTTCTTTCTTTTTTTTTCCTCTTGTT
GTTGTTCCCAGAGCCATGCACATTATCTTTTACTGAAATG
GAAAAGAATAATTTACTTCTGAAATGGGATTTTGACAATA
GACCACATATTTTGCATGGTGAATATGTTGAGTTTATTTG
TAGAGGAGATACTTATCCAGCTGAATTATATATTACTGGA
TCTATACTTAGAATGCAATGTGACAGAGGGCAGTTAAAAT
ATCCAAGATGTATTCCAAGACAAAGGTAAGAAGAGGCTTT
CACCTATAGGTATGTTTTTTTTTTGGTCAGATTGTTATTC
AACATTTCAGAAATGTTATGTTCTACACCACTCTTACTTT
ATGGCAACTGGAAAGAAAAAATAATAATATTTTCTTCATT
TTTTTTATACCAAGCAAACAACTGGAAGTGGTAATGAATT
CAACAGGCCTTCTGAATTGTCTGAAGTGAAAGCAACATTT
GCCATTTGATATTTGTGACACTTTGGCAAATGGAAAAATA
AATCAATTTATATGTGTAATATTTAAATGTGCAAAAATTA
ACCTATATGTTCTGTGATAAGGACAAAATCACACTTTCTC
CTACTTCTCAATCCAATTTCATGCACTACTAATAAAGTTT
GGAAAATATGGTGTTTATTTTCAGAACCACATTTTTATGT
AACTTTTGGAAGTCACGTACTAAAGTGTTTCCTCATACTA
CAATTTAAAAAATACATCTTCTACTACTTACAAGAAATAA
TTTATTTTCTTAGAGAAATGTTAAAAAAAAGTATAATAAA
ATTATGTAAACCATTTTGTAGGATCAGAATTTTAACCGTT
TTTGAAAACACTATATACAGAAAATGGAAATTATATTTTT
TGTTCAACTAAGAATATTAAAAATATAAGTAGTGGCAAAA
TGCATGTGGTCCTGTTTTAAAAATTGCAAACAATGAACTA
TATGAATTACATAAAGCCAGCTTTTTAGATGCTTTGACCG
CTCTAATAAAAAAATATGTAAAAGACACACAATAGTGGGA
AAATTTTTTATTTTTATTTCTAATTGTGGTAAAATCAGGG
TGGAAAAACTTTCATATACTATTTAAATGTTTTGGTACAG
TATGAATTTCTCACTTTCGAAAGAAAAAGGTAAACACAGA
AAAATATTTAAAAAATGGTGAGTAGTATAGTAAATAATAT
TGAGTTTTTAAAAGGGAACTGGTGGTATTATTTACTAAGT
AACATAATTTGTTCTTAATAGTGCTTAATAAAAACAATGA
CTATATGAAAAATTGAAAGGCTAAGGTTGTGATAAACACT
TGACTACAATTGATGCTTATTTCAAAAATCTCTCTTTTTC
CCCTGAAGGACTCTGTCTTATCAAGAACCCTTAAGAACAT
AGAATTGAATGGCAGAAAGAGGAGTCATATTTCAATATAT
CATGAAATTCCTTATAAAACATAATTTTGAGGAAGTATGT
TAAGTTAAAAACTTCTGAGTTTTTCCTTGCTTAAATATTT
GAATCTAAATTGTTTGTGCTGAACATTTCTTTATTTATAA
ATAAAAACCAATAAAGGTTGTTTAATTTTTAGTTTGTATA
ATTTGATGTAGAACGTAATCTCTTTTGTATGTCTTCCATC
TGTTACAAATTAATCTACACATCAAAATATTTTCATTTCC
TAATGCCAATTGACTAGACTGTGTCATTGTTTTCAATATA
CTGTATGTGTAAAAATTTTACATTCACATTCATTATCACC
TTTATTAATATTAAGGCTTTTGTTACCCTTAATTCAAAGT
TTATGTCAATATTAAAAGGCCAAACATACTAGCGATAAGA
AACTGTAGGTTGTATTAGAGAATCTGTTTTATTAAAGGCT
TTCTAAATGTAAAAAAACTTTTAAAATTAACTGTAATATT
TGCTACCAGCTTAATAACCAAATTGTTTATGAGGTAGTAT
ACTACCATATTTGAACATGTGCTCAAATATTGTTAAAGAG
ACACAGTTAAAGAAAGAATGACTCTTGGAATTTTATTTAA
TTTAATTAATTAATTTATTTATTTATTTTGGATGGAATCT
CGTTCTGTTGCTCAGGCTAGAGTGCAATGGGATGATCTTG
GCTCACTGCAACTTTCACCTCCTGGGTTCAAGCAATTCTC
CTGCCTCAGCCTTCCGAGTAACTGGGATTACAGTTGTGTA
CCACTATACCCTGCTACCTTTTTTTTTTTTTTTTGTATTT
TTAGTAGAGATGAGGTTTCACCATGTTGGCCAGGCTGGTC
TCAAACTCTTCACCTCAGGTGATCCACCTGCCTCGGCCTC
CCAGGACTCTTGGCATTTTTACATTTTACACTTTCAAGTC
TTTTTCTAGATTAGATGATTTTTGGAATTATGTGGATTAC
AAAATCTGAAATAAGAGCATCCTAGAAGCATCAAAAAATG
ACTGTCAGTATTATCAAGGTCTGTTAGAGACGTGAAACAG
CAGCATTGTCACTTTTTCATCTGAAGTGAGAGTTATACTT
CCAATTGTTATTTCAGCTCATTCATAAGCACACGTAATAG
CAGTAGTATCCAGATACTAGGACCCCTGTTAGGATTAGTT
GTTGGTATTAGAACAAGTTTTCCTTTCTAGAAACTATTCA
GTTATTCTAACTCAAGATCTGTTTCTCTTTATGATGATAT
TCTCAAATGCCCTAAGGACAATTCTCTACTGCTGGGTATG
AAATAACTTCTTTCGGAAATGATGCCACAGCTGACCTAAC
TCTGTGGATTAAATAAGTATTAATTCATTCAATGTTAAAC
ATGTATGTTTCAGAACTGTCTTTGAGTTCATATTCATTAT
TTTAATTAATCTCCTGTAGTAGGTTCCCACAGTGGATCCC
ATAAAAATGGAAATTTAATTAAAATTAAATATCAACAGAA
AAGCAGTAATCTTTTTAAATAAATTCATCCATCTATCAAT
TAAATAACATTATTGAGCACCTGCTTTATCCCAGGGAACA
TGCTGGGTAGCATAGGATTCAAAATGATTAAAATTCTCCT
TGTTATTTTTCAAAGAACTCAAAGTAAGGACCTACTTACT
TAGTAAAAGAGATAAACTTGTACTAGTGATTGCAAACTCA
AAATAGGTGATGATTGTGGCTTATCTAGTGATATTTGTAG
TGAACTGGAGATGGCATGCACTGTTTAACTGGGACAACTA
CTTTCCTCAAGGTGAATTATTGTCATGGGGGAATATTGTA
TCCAGTATTGCCATATGTTCTGATTTACTAATTGTGAAAT
GCACTGATTTTTATATGTTGAGAGGAGATAAAAAATTCTT
TAGGCAATGCAGCTCAAAGTAAATTCCACATGCTAAAGAA
ATAAAAATTTTGAAAAGTGCAACAGTGGAAGCACGTACAA
AGTAAAGTGGAGGCACAAAGTAAGTAGTATTTAACTTTTT
TTTTTTTTTTTTTGTATGGGGGTGGTATAGGAAGCATCTT
GGAAAAAAGTAAAAGTAAGTCTAGGTTTAAAAGACTTTAA
GAAAAGACATTTCAAGTAGAAGGAATAGCCTATGCAAAGT
CAAAGCTCATACTTTATGCCAGGCATTACACTAACCACTG
AAAATAAAACAATGAATAAGACACACACTGTTTCTGCTCT
TGTGAAGCTTGTCTCTCGGAGCGGAGGAAAGATGCAAGCA
AATCCCTATGAAATGAGGCATGGCAGCAAAGACCCCATCT
TTGTCAGTAAACACCAGATGATACTGCCTAGTACTGGGTG
TTTAAAAAGTCTTCAGTGAGGAAGTGACATATAAGTGATA
TATAGGCTGAGATTGGATGGGAGAAAATATAAGAATTCAT
GTAGAGAAAGAACATGAAAAACAGCAAAGAACATGACGTT
TCCAAGAAGCTAATAAAAATCCAGTACGGACTCCGTGGAA
AGGAGTGAAGGACAGAGAGGAGTAAATGAAACTTGGAGAG
GTTGGAGCCCTGATTGTGAAGGCCTTCATAGGTCAAATTA
AAGATTTTGGAAGTCACTAAATGGAATGCAATGCTTACTG
GGAATTTTTTAAAGACATCACTGACTGTAATATGGAGAGA
CTGATTGAAAGGGGAAAAGGTGTGGGCAAAGAGAAATCAC
TGAGGAAAATAAGGCAGTCATCCAGCAAAGATAAGGTAGT
CACTTACACTGGTGGCAGCAGCAGGATGGTACAAACTAAG
CTGAAATAAGATATTTAGTATGTGGCATCATTATAATGAT
AATTGATTAGACAGTGAGGCAGAGAAAAGAGTTCAGGAGA
ACTCCTAGGTTTTGGCTTGACTAAGTGGATGGGATGGCCA
TCTAAATGTGATAGGAAGAATGGGAAGGAGAAGCAATGGG
AGGGAGTGCAGATTAGCATGAAGAGTTTTATAAATTTGGA
AATGTGTTTTTGAGGTATCTGTGAGATAGGCAAGTGAAAA
GACTAAGTAAGCACTTTATTTATTTTATTTTATTTTATTT
ATTTATTTATTTTTGTAGACAGAGTCTCGCTCTGTCGCCC
AAGCTGGAGTGCAGTGACACCATCTCAGCTCACTGTAACC
TTCTCCTCCTAGGTTCAAGTGATTCTTGAGTACGTACTTG
ATTCTTAGGGTTACAGCTTTGATGAACTCCTAGATTTCCT
TCAGAAACACAAAGACTTCTTTTCCAGCTACTGGAAAAGC
ATTGTTTTTTATATATAAGTGGGCTATATATTACATATCA
TACCGTATATATTGTTGTAGGACTTACATTTTCACCCAAA
ATAAAATAAACTATTATCATGTCAGCATATATAGGTTGGC
TTTATTCTCTATAATAACTGAATAGCATTTTATAAGCCAG
GGGTAACATAATTTAATTATTCTTTCATTAATGGACTTTT
CAATTGTTTTATCTTCCTTATATTCTGTCTTTTACTTTTC
TTTTTTCTGTCATTCCTTCCCTTCATTTCTTCCTTCGTAC
ATCATAGGTGGGAGTCAAATAATAAAATGTAAAACTGAAA
TAGAATAGTAGAATTCTAACACATTTAAAAGAACCAATAT
AAACACCAAGAAAGATCTTAACACTGAATAAACTTAGAAG
ATGGAGGAGTTGGAAAGGAGGAGAGGAAAGAAAGAAGTTG
TAAGCCAATTTTATATTTTTTAATGATAACAACAAATAGA
CATTGCCCAAAATCTGTGGAAGTATGATATTATTTTAAAA
TCATGGCATAAATAAACTACCTAAAAATACCCTTCTTCCT
AAATAGCAAAATAAATAAAAACTACTGTAACAGCAGCAAT
AGCAGCAATATAATGAACATTGAAAAGAGACCATATAGTG
AAAAGTTTTAAAAAGCTGCATCTGCACACACTATAGATAT
AAAAAACCTATAAAATTATTATAAAGAACTTAAATCTTCT
ATTAGAAAAGTATTTTCTTATTTGGTTCCAAAGCAAAACC
CAGCTCAGTGTTGTGTGCAAAGGCACAACTAAAACTAGCT
TCTTCAAAATAGTTAAAAAGAAAAGAAGGGGTAGAAAAAA
GTACATTGAGTAAGGATCAAAGGACAGAATCAGCAAAGTG
AGAAAGTCACCCGTGAAACAGGAGAAAATATTTAAAAGTC
ATATATTTCATCAGTGATTTTTATCCAGAATATATAAACA
GCTCTCACAACTCAAAATAAGAAGGCAAATAACAGAATAT
AAAAATGAGTGAGGGGCCGGGCGCGGTGACTCACACCTGA
AATCCCAGCACTTTGGGAGGCCGAGGCGGGTGGATCACCT
GAGGTCAGGTTATTGTAGGAATCGAGCTGCTTTCATCTGC
TGTGAGATTTACCACAAGACAAAGTTTTAAAAAATACTTT
GCTTGGCTGAGCGTGGTGGCTCACACCCATAATCCCAGCA
CTTTGAGAGGCCGAGGAGGGTGGATCACCTGAGGTCAGGA
GTTTGAGACCAGCCTGACCAACGTGACAAAACCCCGTCTC
TACTAAAAATACAAAAATTAGCTGGGCATGGTGGCACATG
CCTGTAATTCCAGCTACTTGGGAGGCTGAGGCAGTGGAAT
GGCTTGAATCCAGGAGGCGGGGGTTGTAGTGAGCCGAGAT
CCTGTCATTGCGCTCCAGCCTGGGAAACAAGAGTGAAACT
CTATCTCAAAAAAAAAAAAGACTGAAGAATATAAATAGGT
ATTTCTTCAGCCAAGATATACAAATGGCCGATAAACACAT
GAAAAGATGCCCAACACTAATCATTAGGGAAACGTATATC
AAAACTACAGTAAGGCATCAACTTGAGGTAATCATGTTAA
ATTATAGAAGCCAGTTACATTAAGAAAATATTATTATATT
ATATAATATTGTACTAAAAGTATTATTTTACTTGTATGAG
ATACCTAGCATTGACAATTTATATGGACAGAAAGTAGAAT
GGTGGTTGCCAGGAGTTGGAAGGAGAGGGAAATGGTAAGT
TGTTTAGTGGGTTCAGAGCTTTAGTCTTACAAGAGGAAAA
TAATTTTGGAGATGGATGTTGGTTATGATTGTACAATAAC
GCGAATGTAGTTAATGCCACTAAACTACACACTTAAAAAC
GCTTAGGATGGTAAATTTTAATTGACATGTATTGTACCAT
AACTGTACTTTTTAAAAAAAGTACATTATTTAAAAGTACA
GCCAATTTAAACAATAACAAAAAATAAAGGATACTAGGCT
TGATAAAGTGAAAATCCTGCCATAAACAATAAATTAATCA
AAGAAGGACCTTTTATAAAACCTTAATTGCAAAAGGAGAC
ACAATTCAAAGTATCTATAATAAATTGATGTAATGATAAA
TTTCATAAAGCAGAAACTATACAAGACAGAAAATAGGAAG
AAAATTTAATAAAATTTATTATCTAAAACATTTCAAGTGA
ACAAAATATTAGTCAAAGATATAGAAGATTCGAACAATCA
ATACTTTATATCTTATGGATCTATATCAACACTGTTCCCT
AATAATAAAGAATATACTTATTTTTAGGCACACATAAAAC
AGTCGTAAAAACTTGCCATGTATGTTAGGTCATAAAGAAA
ATCTACTTAAATTCCATATAAATTAATATAGGTCACATTT
TCTGATCATAGTACAACACATTTAAAACTTAAGCACAACA
CAAAGGCTATTTTCCCTGGAAATGTACAAACTTTCTATCA
AGCAACTCTGGGGTCAAAAAAGAAATATAAACTAAAATGA
CAGAATTTCTAGGAAACAATAATGAAAACATTGCATATCA
GAATTTATAGGATATAACTGAAGCAGTATTCAGAGTAAAC
TATTAGCTTAAAATATATCAATCAATATAAAAATGAGAAT
AAATAATTCTAAACAAATAGATCTGAAAACTATAGAAAGA
ACAATAAAGAAAGCCAAAGAGAAAAAGGAAGAAGTTAATA
CAACCAAATATAACCTTAAGGAACTAGGAAACACAAAAGT
AGTATATAAAAGTCTGAATTTTAAAAAAAAAATATAAAAT
AGAAATATACAGATGAAACAAATAAAAATAACAAGAAATA
ATATGGGGTAAATAACTTCTCAACTAACTGAAAATTGTCT
TCTACACTTATTTATTTATTTTAATCTGAAATACATGTAA
GTTTGGGAACATGTATTGGGAACACATGTATGTTTCAGTC
TTTATTTTACTAGTGGCAGTGAATATTCACTATTCCCTCC
TTCTTGGAAAACTGCTTTTTCTTGGCTTTTATCATTCCAC
TTTCTCCTGATTATGCTTCTACATTTCTGATTACTATTCT
TGACCCCGTATATAGTCTTTTTACTCCTATTTCTGCCCAT
TAAATAAAGTTTGCACTATTTAGGGTTTCATCATCTGCTT
TTTGCCCTTCTCAATCCACATCTTTTCCCAAACCTCTTCT
CACAGGTTCAGACTCGTATGTAACCTCATGAAAGTGAAGT
AATAAAAATTAAATTTATGTTACCACTCCCCTGCCTCCCC
CGCCTCTCTCTCTGTCTCTATCTCTCTCTTCTTCCTCTTG
CTATGGCTATAACCATTCATCTAATCATGAATGTTATAAG
CCTGGCTTTTGTCCTGATTCCTTTCTCCACTTTGTTCCCA
TACCACTTTTATTCAATCACTAAATCCTGCTAATTTTACC
TGTGAAATAATTCTTGAATTTACAATTTCTTTCATTTTTA
TTACCATGGCTGTGGTTTAGGTTCTAATAGTCTTACTCTT
GGACTAATGAAATAGTCTACTCCTAATTTATCTGTCTGCC
TCTAGTCTTGCTTCTTCTCTGAATCATGTTTCACATTACT
TTCAGAATAACCTACTAAATGCAAACTTTCTTCATCTCTA
GTCTACCTAAAACCCTGCAAAGTCTCTGCATTCCCTTTAG
GACAAGCCTAGACTTTTTATTCTAGCACATAGCTCCTCTG
TAAATTGTCTCTTTTCTATCACGTTGCTGTTATTACAGTG
TGCTCTTTATCCTCAACAATATACGTTTACTTAATATTTC
TTTTCATACAAAATGTGTTTTTTCATCTCTCCATATCGGT
AGTTTGATTTCTTCTGCCAAGAATGTTATACTTATTCCCA
ACAACTCTCACTCAGCTACTGAGAGTCAGATCACAGTCAT
TTCCTTAAGAAAACCATTCCTGACTCTCCTTCCCCCAGAT
TGGGTGATATGCTCATCGACCCTCCTTGAACACATTTATA
TTGTGGCATTTCTCATTATACATTATATATGCAGTTGTGT
ATATAACATGTATGCATATATATTAATATATATTTATTCT
ATGTATATATAATACACACACATATATAGTTGTTTGAACA
AAATCTTTTTTTTTTGTTTTTAACTTGAGTTAATTTTCAA
AAATGTTATTATGGTAAGAAAACTTATATGAGAGCTACCC
TCTAAAAATTTTTTTGAGTGCACAATATAGTATTTTTGAC
TATAGGTACAATGTTGTACAGCAGATCTCTAGATCTTATT
AATTTAGTTTATCTCAAACTTCTTGCCTATTGACTAGTAA
CTCCTCATTTTCCCCTCCACCTCCCCCAGTAACCACCATT
CTACTTATTGATTCTGTGATTTTGACTATTTTAGTTACAT
GGAATCATGCAGTATTTTTCTTTCTGTGTCTCACAGCGTA
TTGAAAAGTTCTGCTTATAACTGTCTATCTCCACAAGCAC
CTTAGTGCCTTGAAAGAGGAAAGTGTGTTTTACATTTTCA
TCCTATAATGCTGATGCAGTCCATTGCATATAGTAGCTAC
ATTGTTTCCTGAATAAAACTGAAAATTATCACAATGGGCT
TAAAATTTCTCTTTTAAAGCATTTCTATTTAAAACTTTTA
ATGTAATGATAACACTAATTACATAGTCACTAAGCATTTT
CTCTATTAACTAGATACCTAACATTTTCCTTTCTCTGTTG
CCTTCTTACTCTGCTTTTTGCTTTTTTTTTTTTTTTTTTT
TTGACAGAGTCTTGCTGTGTCACTCAGACTGGAGTGCAGT
GGTGCCATCACAACTCACTGCAGCCTCTACCTCCTGAGCT
TAAGTAATACTCCCACTTCAGCCTCCTGAGTAGCTGGGAC
CACACGTGTGTGCCACTACACCCGGTTAATTTTTGCTTTC
TGTAAAGATGGGGTTTAGCCACATTGCCCAAGCTGGTCTG
GAATACCTGAGCTCAAGCAATCTGTCTGCCTTAGACTCTC
AAAGTGCTGGGATTACAAGCATAAGTCACCATGTTGGCCA
TTTTTTCTTTTTTATTTACCCATATTTAAGGAAAGAAAAC
AAGAAATATATATGTAATAATTCTTTACAATACTGATATT
AAACATTACTCCCAATAGGCAAGATATAGCAACAACCTAA
GTGTCCATCCATAAATGAAACAAGAAAATGTGGCCGGGCT
GGTGGCCCACACCTGTAATCCCAGCACTTTGGGAATCCGA
GGGAGGAGGGTTGCTTGAAGCCAGGGGTTCGAGGCTAGCT
TGGGCAACATACTGAGACCTCATCTCTACAAAATATAAAA
AAAATTAGCCGGGTATGCTGGTGCTCATCTGCAGTCTCAG
CTACTCAGGAGACTGAGGAGGGAGGATCGGTTGAGTCTGG
GAGTCCAAGGCTGTAGTAAGCTAAGATCATACCCATACCA
CTGCACTGCAACAGAGTGAAACCCATAAAATAACATAAAA
TAAAATTAAAATTAAAATAAAATAAAAAAGAAAGAAAAAA
GAGAAAGAAAAAGGTAACATATACCTACAATTAAATATTA
TTCAGCCTTAAAAAAGAAGGAAATCCTGTTGGTTGTAACA
TGATGATTTGATGATTCTAGAGGATATTATGTTAAGTGAA
ATAAGCAGAAAAAATGTGAAAAAAAACCAGAAAGACAAAT
ACTGTATGATGTCACTTATATGTGGAATTTAAAAAATAAT
GAACTCATAGAAACCAAGAGTTGAAGAGTAGTTACCAGGA
GTCAGAAGGTGGGACAAAAGGGAAGCTGTTGGTCAAAGTG
TACAAACTTACAGTTATAAGATGACTAAATTCGGAGACCT
TTTGTACAGCATGATGACTACAGTTAATAATAATATTGCA
TACCTGATATTTACCAAGAGGGTAGAATCTAAATATTCTC
ACCACAGATGGAAGGTAAGTATGCCAGGTAACAGGTATGT
TAGCTTGATTGTGGTAGTCATTTCACCATGTGCACATAGA
TCAAAACATCACGTTGTACACCTTGAATATATTTAATTTT
ATTTGTCAGTTATGTATCAGTAAAGCTGAGGAAAAGAATA
GTACTTGATTGCATATACTGAATAATCAGGTCTGTTAATA
ATTTAATATTTTTTGAGCTAGTAGTTGTAGTTGCCTCAAT
ATATATTGTGCACAGTAAACTTATAGCACGGAGTTGTCAG
AGTAAACATCAGCACCTTGAGAGGATATAAAAATTGATTT
GTGTCTGGGCACAGTGGCTCACGCCTGTAATCCCAGCACT
TTGGGAATCCGAGGGAGGAGGGTTGCTTGAAGCCAGGGGT
TCGAGGCTAGCTTGGGCAACATACTGAGACCTCATCTCTA
CAAAATATAAAAAATTAGCCGGGTATGCTGGTGCTCATCT
GCAGTCTCAGCTACTCAGGAGACTGAGGAGGGAGGATCGG
TTGAGTCTGGGAGTCCAAGGCTGTAGTAAGCTAAGATCAT
ACCCATACCACTGCACTGCAACAGAGTGAAACCCATAAAA
TAACATAAAATAAAATAAAATTAAAATTAAAATAAAATAA
AAAGAAAGAAAAAGAGAAAGAAAAAGGTAACATATACCTA
CAATTAAATATTATTCAGCCTTAAAAAAGAAGGAAATCCT
GTTGGTTGTAACATGATGATTTGATGATTCTAGAGGATAT
TATGTTAAGTGAAATAAGCAGAAAAAATGTGAAAAAAAAC
CAGAAAGACAAATACTGTATGATGTCACTTATATGTGGAA
TTTAAAAAATAATGAACTCATAGAAACCAAGAGTTGAAGA
GTAGTTACCAGGAGTCAGAAGGTGGGACAAAAGGGAAGCT
GTTGGTCAAAGTGTACAAACTTACAGTTATAAGATGACTA
AATTCGGAGACCTTTTGTACAGCATGATGACTACAGTTAA
TAATAATATTGCATACCTGATATTTACCAAGAGGGTAGAA
TCTAAATATTCTCACCACAGATGGAAGGTAAGTATGCCAG
GTAACAGGTATGTTAGCTTGATTGTGGTAGTCATTTCACC
ATGTGCACATAGATCAAAACATCACGTTGTACACCTTGAA
TATATTTAATTTTATTTGTCAGTTATGTATCAGTAAAGCT
GAGGAAAAGAATAGTACTTGATTGCATATACTGAATAATC
AGGTCTGTTAATAATTTAATATTTTTTGAGCTAGTAGTTG
TAGTTGCCTCAATATATATTGTGCACAGTAAACTTATAGC
ACCGGAGTTGTCAGAGTAAACATCAGCACCTTGAGAGGAT
ATAAAAAAATTGATTTGTGTCTGGGCACAGTGGCTCACGC
CTGTAATCCCAGCACTTTGGGAGGCCAAGGCGGGCGGATC
ACAAGGTCAGGAGATCGAGACCACGGTGAAACCCTGTCTC
TACTAAAAATACAAAAAATTAGCCAGGCGCAGTGGTGTGT
GCCTATAATTCCAGCTACTCGGGAGGCTGAGGCAGGAGAA
TGGCGTGAACCCGGGAGGCGGAGCTTGCAGTGAGCCGAGA
TCGCGCCACTGCACTCCAGCCTGGGCGACAGAGCGAGACT
CTGTCTCAAAAAAAAAAAAAAAAAATTGATTTGTGTCTGG
GCACAGTAGCTCACGCCTGTAATCCCAACACTTTGGGAGG
CCAAGGTGGGCGGATCACTTGAGGAGTTCCAGACCAGCCT
GGCCAACATGGTAAAACCCTACCTCTAATAAAAATACAAA
AAATTAGCCAGGCGCAGTGGTGTGTGCCTATAATTCCAGC
TACTCAGGAGACTGAGGCATGAGAATCGTTTGAACCCGGG
AGGTGGAGGTTGCAGTGAGCAGAGATGGTGCCACTGTACT
TTAGTCTGAGTGACAGAGGGAGACTCTATCTCAAAAATGT
ATTTTCTTTTTGGAAAATGAACACTGCCAACTTCATGTGA
GAGTATATACTAAATCACTCTTTGCTTCAATAAAAATAAG
CAAATGCTGCTGAAAATAGGAGATTTATTTAACATTTGAT
CAAAATCTTTTATTAGAAGTGTTTCTGAACTCCAAACTTA
CTTCTTTACAAATTCCCCCTTTCGTGATTGAATATATATA
CTCTTAATTTTCCTAAAAATTCATATTTAAAAAAATCAAA
TCTAAACGTTTTCCCATTTTAGATTAAGGGCCTTAATCAC
AACAAAGTAGTGAGTACTAAGCAGACAAAAATAAGATAGA
GTAGGATTGTTTAGCAGTGCTGAGTCATGAATTTTTAGAG
ATACTAATCTGCTTTTTTTTTTTTTTTTGCGTTTCTCTAC
AACACTTGGCGGCTTATGTACACAAGCTTTTTTTTTTTTT
TTTTTTTTTTTTTTTGCCTTTCTCTACAACACTTGGCTGC
TTATGTACATAAATGGAGAATATGGATGTATAAGTTTATT
CAGCCATGGGTATTTGGTAGACTGTACAATCAAAAGGAAA
GTGGAGCAAGAGATTTAAGGCTGTTTGCAAAAGAGTTATT
GGAATGTGAGCTATTTAATTTGAAGAGAGACATAAAGAAA
GAGTAAATACTGGAGGCTCTTAAAGGATGTGAGAAAGTAG
TAGGTGCATTAGGTTGAAAGTATAGATGTGGTTAAAACAG
TCCATGGAAGTGTGAGTAAGCTAGTCAGAAGAAATAAATA
TGGTAATTAATAAGTAGAATATATGAATTTGTGACTTTTG
AAGTTGAGGAGTTTCAGATGATGGGAAGGAGTGTACTCTG
GCAATAGGAGCATAAAGTTGAGAAAAGTGGCAACAGAGAT
GAGGCAATAAAGGATTGAGAAGCAAATTTGTTGAGTGGTA
CAGCAAAGCAGGTGTTAATGCTAACAGACATGAAAGAATT
TGGAGTAAGGAAGAAAACTGAGCCAGGAGGTACTAGCAAT
TAGTGACTGAGGGGGAAAGTTCAGAAAGCTTAGAGATGAC
ACCTGTATTAGTCTTTTATCATACTGCTATAAGGAAATAC
TGGAGTCTAAGTAATTTATACAGGAAAAAGGTTTAACTGA
TTCACAATTCTGCATGGGTGGGGAGACCTCAGGAAGCTTA
GTCATGGCAGAAGGCAAAGGGAAAACAAGGACCTTTTCAT
ATAGCAACAGGAGAGAAAGAGGGAGAGGGAGAGAGGGAGA
GAGAGAGGGGGGGAAGAGAGAGAAAGAGAGAGAGAGAGAA
GAAGAGAGAGAGAGAGAGAGAGAGAGAGACAGTAAGGAAG
TACCACACTTTAAAACCATTAGCTCTCATGAGAACTCAAT
CACTATCATGAGCATAGCATGTGGGAAACTGACCGCATGG
TCCAATCACATCTCACCAGGTCCCTCTCTTGACATATAGG
GAATACAATTTGAGATGAGATTTGAGTGGGAACATGGAGT
CAAACAATATCATTCCAGCCCGGTCTATTCCAAATCTCAT
GTCCTTTTCACATGTCAAAACCAATCATGCCTTGCCAACA
GTCCCCTAAGTCTTAACTCATTCCAGCATTAACTCAAAGG
TCCAATTCCAAAGTCTCATCTGACAAAGCAAGTCCCTTCT
GACCATGAGCTGGTAAAATCAAACAAGTTAGTTACTTCCA
ACATACAATGGAGTTACAGACATTTGGTAAATGTTCCCAT
TCCAAATGGGAGCACTTGGCCAAAACAAAGGGGCTGCAGG
CCCCATGCAATCTGAAACCTGACAGGGCACTTATTAAATC
TTAAAGCTCCAAAATAATCTCTTTTGATTCCATGTCTTGC
ATTCAGAACACAATGATGCAAGAGGTGGGCTCCCAAGACC
TTGGACTGCTCTGTCCCTGTGGCTTTGCAGGGTACAGTCC
CCTGCAGCTGATTTCACAGGCTGGCGTTGAGTGCCTGAGA
CTTTTCTGGTGCACAATGCAATGCATTCTGGGGTCTGGAG
TGTGGTGACCCTATTCTCACAGCTCCACTGGGCAGTCTGC
CAGTGGGGACTCTGTGTGGAAGCTCCAACCCCATGTTTCC
CTTCTGCATTTCCCTAGTAGATATTCTCCATGAGGGCTCT
GCCCCTGCACCAGACTTCTGGCTGGACATCAAGGCATTTC
CATACATCCTCTGAAATTTAGGCAAAGGCTCTCAAAGCTC
AACTGTTGTCTTCTGCACACCTGCAGCCCCAACACCACAT
GGAAGCCACCAAGTCTTGGGACTTGCATCCTCTGAAGAAA
CAGCCCAAGATGTACATGGATCCCTTTTAGCCACTGCTGG
AGCTGCACTGACTGGGACACAAGGCGCCATGTCCCAAGGC
TGTACAGAGTAGCAGGGCCCTGGGCCCAGCCCACAAAACC
GTTTTTCTCTCCTAGGCTTCCAGGCCCGTGATGGGAGGGG
CAGCCACGAAGATCTCTGAAACGCTCTGGAGACATTTTCT
CCCTTGTCGTGGTTATTAACATTTGACTCCTTGTTTTGCA
AATTTCTGCAGCAGGCTTAAATTTCTCCCCAGAAAATGGA
TTTTTCTTTCCTATTGCATGGTCAGGCTGCAAATTTTCCA
AGCTTTTACGGTCTGTTTCCCTTTTAAACATAAGTCCCAA
TTTCAAATAATCTCTTTGTGAACACATACGACTGTGTGCT
TTCAGAAAAAGCCAGGTTATATCTTGAATGCTTTCCTTTT
AGAAATTTTTTCCCCCAGATGCCCTAAGCCATCTCTCCCA
AGTTTGAAGTTCCACAGATCTCTAGGGCAAGGGCAAAATG
CTGCCAGTTTCTTTGCTAAAGCATAGCAAGAGTGACCTTT
GTTCCAATTCTCAGTAAGTTCCTCATCTACATCTGAGACC
ACCTTCATTGTCCATATCACTATCAGCATTTTGGTCAAAA
CCATTCAACCAGTCCCTAGGAAGTTCCAAATTTTCCACAC
CTTTCTTTTTTCTTCTGAGCCTACCCAACTGTTCCAACCT
CTGCCCGTTACCCAGTTCCAAGGTCGCTTCCACATTTTTA
GGTATCTCTATTGCATTGTCCCACTCCCAGTACCAATTTT
CTGTACTAGTTTGTTTTCACACAGCTATAAAGAACTACTG
GAGACTGAGATTTATAGAGAGGTTTAATTGACTCACAGTT
CTGCATGGCTGGAGAGGCCTCAGGAAATGTACAAGCATGG
CAGAAGGTGAAGGAGAAGCAAGAATCTTTTTCACATGGTG
GCAGGAGAGAGCGAGAAAGAGAGGAAATGTCACACTTTAA
AACCATCAGCTCTCATGAGAACTCACTCAGTATCACAAGA
ACAGCATGGGTTAAACTGTCCCCAGGATGCAATCAACTCC
CACCAGGTCCCTCCTTTGACATGTGGGGATTACAATTCAA
GATGAGATTTGGATGGGGACACAGAGGCAAACCATAACAG
CAGCAAACATTTTGTCAAGTGGTAACGTTGAAAAGAATGA
GCTTTCAAGAAGGGGATTTTAAAGGAAGGAAAGAAACAGA
ATAATAATCTGAGAAAAAATATGAAGATCAGTAAGAACAT
TGATTCCATGTCCCAAGAAGAGTGGATGCATGTTAACAGA
CAATTTCAGTTTGAGAGGAATACAAAGAAAGCAGTGTCCA
CAAAGGAGAGAGCAAAGTTTGCCTTATGTGAAGGAGTTTG
TAATTTCTTGAGAAGAGGATGAAGATATAAGAAAGTTTAT
TGCTCAATGACCATAGGTTCCAGAGCTTTTGAGAGAGAAG
GAAGAATCTCATAGAGAAATAAGATTAAGCATTATTGCTG
GGCACAGCAGCTCACGCCTGTAATCCCAGCACTTTGGGAT
TAACTTTTTTTTTTTTTTTTTTTTTTGGTGAGGGAGTCTT
GCTCTATAGTCCAGAATGGCACGATCTCGGCTCACTGCAA
GCTCTGCCTCCTGGGTTCACGCCATTCTCCTGCCCCAACG
TCCCTAGTAGCTGGGACTACAGGCGCCCACCACCACGCCC
AGTTAATTTTTTTGTATTTTTAGTAGAGACGGGGTTTCAC
TATGTTAGCCAGGTTAGTCTTGATCGCCTTGACCTCGTGA
TCCGGCCTCCCAAAGTGCTGGGATTACAGTGTGAGCCACC
GCGCCCGGCCTAGATTTGACTTTTTAAAAGCCTCAAGGCC
AGAAACCAAGCCAAGCACTTGCCATTAGACTGTGCTTCTT
ATAAATGTACAAATTCCATGCCTCTTGAGGTCCCAAAATA
TCTTGAGGCTCCTGGGCCTTTTTGAAAGGGACATTCTTTT
TACTTACTACAAGTCAGAAACTTTGCACGGGAATCATTTA
GACAAGGTACCAGGCCAGCCTTTCCTAGGGGCTTTTTATT
GGCGCTATAAAGTTGGCCTCAATTCCTCAGTCTGGTCATA
TCTGAAAATATGCCATTTCAGTCAAAGTCCTGGTAAAATA
ACTACTGTCTCCAGTTATATCCTGTTACAAAATAAAACAG
ATTCTTACTGAACGTTTGCAAATAATTATATTTCTCTAAA
AGAAAAATACTCATGAATAGTTTCCAAGTTTTGGAGATCT
TGGGTAGAGGAAGGTAAATTTTGCTCACAAAAATATACTG
TACTCAATCTTGGTAAGCTATAAATATCTCAAAATAAAAA
GGTTTTCTTGAGGCTTTTTCAAACAGAGTAGCAGCTTCCA
AACAGGATGTCATTTGTTCACCTTTAAATTGTCATCCACA
AGTCAAGTCGGAATTGAAAAAGTCAGGCCAAGGGAGAAAA
AGTCAGGCCAAGGGGAAAAAGTAGCTCCCTGATTCTTAGA
ATCTCCTCCTTGTGCTCCCCAAGTAGCAAGGTCCTATACA
AATCATTTCCATTTTATTATGGAAGTCTTGTGCACTGCTA
TTTCCATTTGCAAAAGGGTACTTTCCCATAGCAATGCAGT
AAATGCCCTGAAAGAGGGAAGTTCTCTCCTCTAAAGCGCT
AGTAGTTGCTGTTGGGAGGTACTCACAGGCTTTTGCCATC
AGTCCCAGTGAACATTCCACAAAGGGCTCTCAAGTGGAGG
ATTCCGCCCCACCAGCACTCTCAACTTTCACTCTAAACTC
TAGGCTTGGGCAATCTTACTGGCTCCCATTTAGCAAGTTC
AGTTAATATTGCTCACAGGGCTGATTTATACGTCCTGTTT
TACAGTCCTAGGCAGGGGAAACATTCCTCAGTCAGACACA
ATATCCATTTCCACGAAACATTTAGGTAAAGGATACACAA
CTACTTTACATAAAACTTGCTTAAACATTTCAGCTTTCAT
TTTATAATCCTATCAGCCTTTGCATTTTATGTTTTGGTTC
CAGGAATTCATTTTTTCCACCACGTACCATTTTACTATCT
AGTAAAAAAGGATTTAGATTTCCAGTAGGGGGATGAGCCA
AGTGGCGGTCAGGGTGGAGGCTTTATCAGTCTTTTCTTGA
TTAACCCACCCAAGTAATCTCTTTGAAGCCCTTCTTATTA
CACTGGAGGGAATGGGGAATGAAGCTCTACCCATCTCCCC
CAAGAAAAGCGGTTGTGGTACTCACGACGCCTGACAAATA
TCTGTAAGGAAATGTTTTCTGTAATTTCTAATTTCAGTCC
TTTTGCTTGTCTGGCTTCCTTTATACTTTGGAGGGGAGTA
GTAAGGTAAGTGAAGCAACGAGCCCTATATTGTTGTTCAA
ACACCTTGCTTTAGATTGTGTCACAGAATAGCTTGAGAAA
CTTAGAAAAATTCTCAGGAACTGAGAGGGAGTGTTCAGGT
TTAAAATACTGTTACAGGAATAGTGTGGTGCACTTGCCTG
TAATCCCAGCACTTTGGGAGACTGAGGTGGGAGGATGGCT
TGAGGCCAGGACTTTGAGACTACCCTGGGTAACATAGTAA
GGCCTCATCACTACAAAAATAAAAATAAAGATAAAATAAA
ATAAGGTTACGATTTTACTCAGAATAAAACACACACACAC
ACACACACACACATATACATACGTATATATATATATATAT
ATTTAAGTTTCAGTTAATATTTGTATTCAAGATTTCCCCC
TCAGAATCGAAAACTGTTACCTGCCTTCTTCCTAGACATG
AAGCCGGCTGTTTCAATAGATAGCAAGTGTGAGTAACAAA
TTCTTATTTTTTTATTCAACCCCAGATAATTTTTTCTACA
TTCTGCTACTAAGCCTAAATTTTAAAACTATTTTTAGTTT
TTAAATTTCCAGTGTATCCTTCTCATGAATTGTAAACATT
TACTGCTATTTTCTGTCACATCTTTATTGAGATATAATTT
ACATACCATACAATTCACCCACTTAATGGGTATAATTTAA
TTTTTTTAATATAATCACAGAGTTTTACAACAATTACCAC
AATCAACTTTAGAATATTTATCGCCTCAAAAAGAAACCCT
GTACACTTTGGCTATCAGCTTCTAACCTCTCTCCTTCAGC
TCCAACCCTAACCAACCACAGATCCACCTTCTATCTCTAT
AGTTTGCCTAGTCTGGACATGCCATAAAAATGGAATCATA
ATATGTGGTCATTTGTGACTGGCTTCTTACACTTAGCAGA
ATATTTTCAACGTTCATCCATGTTATAGCATCTATTATCA
CTTCATTCCCTTTTCATGCCCAAATAATATTCCATTGTTT
AGATATGCCACATTTTGTTTACCCATTCATCAATTGATGA
GCATTTAGATTGTTTCCTCCTTTTGGCTAACACAAATAAT
GCTGCTATAAACATATGTGTACAAGTGTTTTTGTGGACAC
ATTTTAAAAAATTTATCTTGGGTATGTATTTAGGAGTAGA
CTGCTGAATTAATGGCAATATTATTGTTTAACTTTTTAAA
AAACTGCAGCTTGTTTTCCAAATTGGTCAAACCAGTTTGT
ATCCCTACCAGAAGTGTATGTTGCTTCCAGTTTCCTTGAC
ATCATTTGTTATTACCTGACTTCTTGCTTATACCTATCTT
TGAGGGTGTGAAGTGTTATCTCACTGTGGTTTTGATTCAT
ATTTGCTTAATAATTAATGATGTTATATATCTTTTCATGT
GCCTATTGGCCATTTATATATCTTCTTTAGAGAAATGTCT
ATTTGAATCCTTTGCTTATTTTGAAATTGCCTTATTTCTC
TTTTTTTGTGGTTGTAAAAGTTCCTTACATATATTCTTGA
TACAAGTACTTTATGAGATATACAATTTTGCAAATATTTT
TTTCCCATTGTGTGAGTTCTATTTTCCTTTTTCAATAGTA
TCCTTTGAAGCATGACATTTTACATTTTGAGAAAATGCAA
TTTCTGTACTTTATATTTTCTTGTTTGTGGTTTTGGTGTG
ATATCTAAGAATCAATTGTCAAATCTGTGGTGATGAATAT
TTTAAGTCTTAATTTTTACCTGTTTTACTAGTCATATTTT
TAATAGATACTTTTAAAAATCTTTTTTTTTTTTTTTTTTT
GAGACAAAGTCTCGCTGTGTTGCCCAGTCTGGAGTGCAGT
GGCACCGTCTTGGCTCACTGCAGCCTCCATCCTCCAGGCT
ACCTAAAAAAACCTTCTGACTAAAAATATTTTAATTAAGA
AATGCTGTGTGAAGTACAGGAATATCTAAAATATATTTCT
AATACTTCCTGTTTAGTATTTTCCCAAACTATGGTACATC
AAAAAATAATAAAGTTGTTGCATGAAATCAACATCATGAC
TAACATGGTCTTTATACCCATCTTCTATTGCCTTGTTTGT
TAGTGACAGTTTTGATTACTCTCTTCTGAATATAAAAGTA
ATATATGTTCAACATGAAAAATGTAAAATTTGGGAAAATG
TGAAAAATTTGAAAATATTCTTTCTTTCTTTTCTTTCTTT
TTCCCTTTTTCTTCCTTTCTTCCTTTCTTTCTCTTCCTCC
TTCCCTCCCTCCTCCCTCCCTCCCTCCCTCCCTCCCTCCC
TCCTTCCTTCCTTCCTTCCTTCCTTCCTTCCTTCCTTCCT
TCCTTCCTTCCTTCCTTTTTCTTTTTTCTCTCTCTCTCTT
TCCCTTCCTTTCTTTCTTTCTCTGAGACAGAGTCTTGCTC
TGTCACCCAGGATGGACTGCAGTGGCATGATCTTGGCATG
CTGCAACCTTTGCTTCCCAGGTTCTTCTGCCTCAGCCTCC
CAAGTAGCTGGAATCACAGGTATGCACTACATTCTCTGGC
TATTTTTTTTTGTATTTTATTAGAGACAAAGTTTTGCCAT
GTTGGACAGGCTGTCTCGAATACCTGGCCTCAAGCAATTC
ACCTGCCTTGGCCTTCCAAAGTTCTAGGATTACAGGTGTG
AGCCACTGTGCCCATCCTATTTTAATTTTTTAAACCTAAA
CCATATAGAATTATTAAAGCCATCATTTTTATTTCTCTCA
CTCTTTCTTCTACAACCATTTATACACATCTAGATAATTC
TGTATATGCAATTTTGTAACCAAATAATTTTCACCTTTTC
GTATGTGTATATCACCTCTTGACTAGATTAGAAGCTCCAC
AGAAGAACTGGTTAAAACTTCAAAGTCTACTCTTTTATAG
GAGATGGGGCATTTAATACTTTAAGGGGTATTCAGTATTA
GATAGGTAGCTAGACTTACATTAGAGGATTTATAAATATT
TACTAATACTTGCTACAACCATAAAAGTTGACAGCTTTTG
CAGGTTTTTAAGTGATGATGACATGAAGATAGAGACTAAA
ATAACATCTACGTTTCCTCTTAAATAAAGTTAATTCAGAA
AGCTTCAAAGTTATCTTATAATTTGAGACAAACAGGAGGG
ATTAGATGAATTATTACTGAAGCGAGAACATTTACTGTCT
CTGTGGACATTTATGAATACAATTCCCCATATTGTGATTT
GCCCAGGAATAATATGACTTTCTCCTGTGGTTTGAATGTG
TCCCCGAAAGTTTATGTGGAAACTTAACTCCCAATGCAAC
AGTGTTGTGAGGTGAGCCCTTTAGGATGTGATTAAGTCAT
GAGAGCTCTGCCTTCTTGAATGGATTAATGCCATTATCAT
GGGATTGGATTGTTATCTCAGGAGTGGTGTCTTTAAGGAT
GAGTTTATCCTCCTCCCCGCCCCACCACACTCTCTCTCTC
TCTCTCTCTCTCCCTTTTTCTCTCACTCCCATGTACATGC
TCTCTTGCCACGTGATGCCTTCCACCATGTTGTGATACCT
TCCAGCATATTATGATGCTTTGAGAAGACCGTCACCAGAT
GTAGCCCCTCAATCTTGGACTGCCCAGCTTTTAGATTTAT
GAAACAAATAAACTATTGGTTAGAAGTTACCCAGTCTGTG
ATATTCTGTTATAACAATGTAAAATGGACTAAGACCCCCT
CTTATTAAGTGAAGCATTGTTCTCTCAGCTTACAAATTTC
AGAAACTCTGAAAATCCAGAGTTGTAAATAAAACTGAGTT
AAACAACACCTGAAAGAATGAAAGCAGTAACTACAGAATT
GGCTACATAATGGCTACTTTTAGCATAGATGTATGTTTTA
AGAATTTATTCAGGAAAATTAAGCTCGCTTCTTTCACATA
TGGGATATTCAAATTTCCCTTCTTGACAGATTGCTCGAAA
TGATGGTGATGATATCTTCGCTTTATATAGGAATTTACAC
TGAAATTCAACAGTATCCCCTGTTTTTACATAAAGTTTTT
CATTGTTTCTCCATCTTAACTGTATGTTATTTTTGTTCAT
GTTTTCTTCAGATATCACACATGGATCTGAAAGAAGAAAT
GGTACAATAAAATAAATAAATAATAATGCATCTTTACTTT
TCATAGAATAGTGAAATTGCATTTAAGAGTATTGTGGAAT
TAAAATGATGAAAAATATTAATATTTATTTAAAAATAATA
TTGATTGAGTTATTCTTGGTGTTGTTCTTAGCACTGTGTA
TGGGCTACATATGAGGAAATGAATGCTAAGAGATTTTCTC
AAGGCCACACAGTTTAGTCAGTGTTTTGAGCCAGAATATG
GATCCTGCCAGTATGAGTTCAGAGCCTGAGCTCTTAATTG
CTATACTTTACTAAAAATTCTACCAGCATGAATGTTGTTT
GTTTAGATATCCCTTTTTATTATGTAACTATCTGTGAATC
TTAACTTTTGTGAAACTTTGATTTCTGTAGGAAAAACAGT
GTTATCTTCTTCCCTGACCACAGATATCACTCATTCTTTC
TTAAAATCAGTATTTTATATATATTTATATATATCTTATA
TAAATATATAATATATAATATAATTTGTATATATAACACA
TACCATTATATGTATGTTAATTGTAATATATGTTTGTTAA
TTTTATGCATATAATGTTACATACAATTTATATCTAATGT
AATGTAATCAATTTATATCTAATGTATAAATATATATTTG
TATATTATATAGTAAATATAATATATATAACATATATGAA
TACATATATTATGTGTATTATGTGTATAGGTGTATTCACA
TATGTTAAAAATATATGTAATATGTAATATATATTTCTAT
TATGTATACACACATGTATATGTAATTATACACTTTTATG
TATATTAGAGTGCTTAACTCCCCACATCCTTGCCAAATCT
TTATGTTATATATTTTTTTCTTTTTGCCAATTTCCTAGTT
GAATGTTGCCACTTCATTGAAATTTTATGTTGGTGTAGAC
AAACATTTTTTCATGTTTGCCGTATGTTTTTCATTTTCTG
TTTATGTACCCTACATATTTTTTATATTGAATTTTGATTG
ATTTGTAAATATTCTTATGTGTTAAGCACCTGAGAATATT
CCCCATAAATTGAGAAATTCTGAAGTTATCTTTAACCCCT
CTTTCATTTGGTTCCTGTTTTTTACCTACTAATCGAGACC
CTAATCTATCTCTGCCAGGGCCTTAAATAATTTCCCCATA
TTGCATGTTTTCTTGGTATAAAATAACCACATGTTCTTAG
TCAACTGATAATTTTAAAATACTACATTTGGCCGGGCGCA
GTGGCTCACGCCTGTAATCCCAGCACTTTGGGAGGCCAAG
GTGGATGGATCACGAGGTCAAGAGTTCGAGATCAGCCTGG
CGAATATGGCGAAACCCTGTCTCTACTAAGAATACAAGAA
TTAGCCGAGCATGGTGGCATGTGCCTGTAATCCCAACTAC
TCAGGAGGCTGAGGCAGGAGAATCACTTGAACCCGGGAGG
TGGAGGTGGCAGTGGGCTAAGATCATGTCACTGCACTCCA
GCCTGTGTGACAGAGCAAGACTTTGTCTTGAAAAAAATAA
AAATACAAAAAGATACTATGTCAAGAAACTGCTATTAAAA
ATATGTAATGGCTCCCTACTTCATTAAATACCTACAAACC
ATCCAAAGAAATTTATGTCTGGTTTTGGAAAAAATTATTT
TTTTAATGGAGTTTCGCTCTTGTTGCCCAGGCTGGAGTGC
AATGGCGCAATCTCAGCTCACTGCAACCTCCGCCTCCAGG
GTTCAAGAGATTCTCCTGCCTCATCCTCCCAAGTAGTTGA
GATTACAGGCATAAGCCAGCCATGCCCAGTTAATTTTGTA
TTTTTAGTAGAGATGGAGTTTCTCCGTGTTGGTCAGGCTA
GTCTCAAACTCCTGACCTCAGGTGATTCCTCCCGCCTTGG
CCTCCCAAAGTGCTGGGATTACAGGCGTGAACCACCACGC
CTGGCTGGAAAAAATTATTTCTTCAGAGCTGTCTAATCTT
AATCTCCTATCTCGTAGGAAATAAAATTATTTTACGTTTC
ATATTTAGATCATGTTTCCTTGAATTGTCTAGATACCTTT
GATGGGTTTTGTTGCTTGTTTGTTTTTGTAATTGTGTGTT
TGTTATTGCTCAAAATACTGTTTCTTTTTGCTAGAAGGAC
CTTCCCACAAACTCTGATTGTCAACATGGTACACACTTTT
TAGACTACAAAGTTTGTTCTTGCTTTTCTTTTGGAAATTT
ATTTTATGATCACTGGCCATGATAATTTCTGCCTATTTTA
AATTATTGGACCATCTAAAACTTTGCTGCACTTAAAATAT
TAGATAATGGCATTTTTGTCTATCCATCAATCCCTCCAAC
TTAAACCCTGGAAGTTACCTTTGAAACCTAGTTTTTCTAC
ATTCTATCAAAATTGTTCAGATGATACTTCTGCCTTATAC
TAACTCAACATTTTCTGAGTTCAGTTCCCACACAATTTTA
ATGATATCCTGGGAGAGGGGACTCACGTAGAGTAGTGGTT
TGAAGCACTGTATAGGCCATAGTGGCATTGGGGTAATTTG
TTATGACAGAAGGTGGAAGAAAGAGACATCATCAGAAGGA
TGAATTTTCAAGACTATAAGAAACATCTGGTCTAGCCCCG
TGAATCGAGGCACTGGGCAATAGTGAGAACTGTTGCAGGA
ACAGATCCTTATTATCATGATGTCTCTTTTGGACACCAGA
AAACAGAGGGGTTTATGGAAATTACAGTTTTCTTCCGCTT
ATTCTAGAGTAAACTGACGTTCATGCTTTTCCCATAATTG
GTGTTATTAATTCGCCCATATTCTTTGTATCTTGTCGCTT
TTAGTTTGTCATGACCAATAAAAGAATCTCCTTTTAAACC
CCAAAAGTGAATCTCCAAGTTTTCATAAGGAGTCTACTAT
GTTAATTTTTTTAATGCCACAAAGTGCACATGAATTTGTG
GAAACTTAACATGTATATTGACATTATTTTGTAGTAGAAA
AAAATAGGGTGAAAAGAAGGGATAGTGAAGATTTGGAAAG
TGGCTCAATAACTCTTCCAGATTTTCTATCTGTCCTGCCA
GAAATTCTGGCAACATGCAAGTAAAAAGCCATGTCAGTAT
TAGTCAACTGGATGTTCTACTAGGGAAAGCTTTCAGGTTT
ACAAGTAGGACCTTATACAATATTAAATGACAGCTTTCCT
AGACCAACGTTTTTCAAATGGTCTCTGTGAGAAGTTCTCA
GGTAGATGCTTATAACATGAAGATATTTAATGGTATGAGA
ATAGGCCCCATCAATAGCTTTGGTCTCTATTTATAGAATT
TCATAATGCACCTTATCACACATAGGTCTTTAAAATTTTA
TTTATAGTTTTTAAAAAAATTTTTCTCACTTTGCCTAAAG
CAAATTTTTCAAATGTTTCTTTGTATGTATTTACATTTGA
CAAGAAAGATTTTGACTGAATGAAACTTAAGGGTTATTCT
ATGAAGTAAGTCCATAAAAACTACATTATGAATATTAAAT
CTCAGATTCTGAGAGAATATGAAGAACTCACCTAGGCATC
TTGGTGGTTCTGACCACTGTTTGTTTCTGCATGTTACAGT
TGCAGAGCCCTGGAGTTCATAGAAGGACTGGCAACGGTAC
GTCACTGTTGACCATGGAGGATACACTGATAACGGGAATG
AGGTGATATCTCCATTGTTTATAGATGGAGGGGGCCCACA
ATATGCTGTAGACTCTGGAAAATAGCATTTATTTGTTGAG
AGACAGTCAGTATGTTAGTTTAAACAAAGTAATATCATAA
AGCACCATGTATCATATCTTTAATATAAGGTGTCTGGAAA
TTCAAATAATTAATTACAGTATTTCTGTTATAAAGTCTGA
TTCAAAACGTATCACAGCTCCTTTCATGTTAAAGTGAAAC
TCATATAAAATATTGGGAATAGCTTTTATTTAAGGCAAGA
GAGACAGGTGAGTAAACTTCTGGTCTAGGTTCCTCTTCCA
CCCCTTAATAGTCAATTGTTATTTAATGAGGAAAGGTAAC
AGTAAACAACTTTCTTACCATTTCTAGTCTCAGGGTAATT
ATTACTTTATGCAAATAGCACATACCAACTAGTATATGAT
CATAAACTTGTAGTTTTACTGAAAATGAATTGCAGACATA
CTCTTCTGCATTTACTTTTTTGATATCACATAATATTGTA
GGCATCTTTCCTTATCCATAAATGTTTCAATTTCATGCTA
ATGAAGAGATTTGGGGGAAAACTAAAAAAAAAACAACTTC
ATGCTAAGATTGGTTGGAATACATTCCATTGTACTGACTG
GTCTCCCTTTATATATCACCAAGAACATAAATATGAAATC
ACTAAGTAATCCTGTTCCAAATAACTTGTACCTCCTCTTG
TTTCGTTGAGTTACTGTCCCTGCTTTCTCAGATTGACTTC
TTCATGAGGACACTAGATTCTTTAGCCTTTAAACTAGTAA
AAGACCCTTCTTCATGAATTATCTCCTTTCTTCTGTAACA
TCAATTTCTCCCTCTCCACTTAACCATTCACCAACCTACA
AACATGCTGAAAATGTCACAATTCAATAAGGTAAAATTTC
ACTTTATCCATATCTTCTATCTGGCAACTGCCTCATTTCT
CTATCCCCTTTTGAATACATTTACTTGTTTCTCATCCTCC
ACGATCTTACTTTATCACCCCACATTCTTTCTTGAACACA
GTGCAATTATTTACTCACTCCCTATGGAAATACCTCTAGG
CAAAATTACCAATGGTTTTTATTTAGTTAAATAGATTGTT
CAATTATCAGACATCTTGTCCAGCGCTAAGCACTCCTTGA
TGTAGCTGATGTACTGTCAGGTAATATTTTGAAATACGTG
TTTTTGAAATGCAGCCATGTAGCACTTAATGACAAGAAGA
TATTCTGAGAAATGTGTCATTAGGCTCTTTTTTCCTTGTG
TGAGCATCATGGAGTGAGCCTACACAAACCTAGATAATGT
AGTCTACTACACACCTAGGCTATGTGGTGTAACCTATTGC
TCCTGTTGTCCCCAAACCCCTGGCTGCAGACCAGTACCCT
CTGTGGCCTCTTAGGAAGTGGGCTGCACAACAGGAAGTGA
GTGGTGGGCGAATGAGCACTACTGCCAGAACTCTACCTCC
TGTCAGATCAGCCAGGGCACTAGATTCTCATGGGATCTTG
AACCCTATTGTGAACTGCACACGCAAGGGATATAGGTTGC
ATGCTCTTTATGAGAATCTAATGCCTGATGATCTGAGGTG
GAGCAGTTTCATCCTGAAAACATCCCCTAACCTCCTCAGT
CCATGGAAAAATTGTCTTCCACAGAACAGGTCCCTGATAC
CAAAAGGGTTGGGCATCACTGTCCTAGGCCACAAACCTGT
ACAGCATGCTACTGTACTGAATACTATAGAGCCATTGTGA
CATGATGGTAAATATTTGCATATCTAAACATATTTAAACA
TAGAAAAGGTACAGTAAAAATATGTTAGAAAAGATTTTTA
AGAAGATGTAGAAATTTCAAACTTGTTTCTTCTATGAACA
CTGTTGAAGATAACGCATAGAGAAACTTTTTAAATGACAG
AATTGGTTACTTAGCAATTTAAGGCTTTAGGGTACAGTGC
AATAGATTAGTCATAAGTTCTTTTTTCTTTCTTTAGATAA
AGCAAAGGGGAATAATAACCTCTTTTTAAGTGAAATTACT
TAGAAATAAACTACTAACCAACACAGTGTGGTAATGATTG
CCATCGTCCATTTTTACATACAATTTCTTTTGCTTCTGGA
AGTAGATAGTTTTCTTTACAGAGAACAGCTACTTTTTCTC
CATCCTGATAATTCACTGTGGTTGTCATATTCTGAGCATT
AGGTATCTGAGGTGGCGGTGGGCAGAATTGTTCCTTTTGT
CCTACAAAATATTGGAATTAAATTATATGATTAATAAAAG
TTAAGAAAAAAGCTCAACAGGGTAGTGTTTCAGGATAATG
GAACATTCAATGACACACACACACACACACACACTATGTC
TCCCTATCACTTTCTCTTTCTCTCTCCCTATATATAAATG
TTATAATAACAAATATTTTTTGTGTCACTATAGTTTACAG
TTTAAAAAGTGATTGTTTTTGTTATAACCATTAGTTTAAA
ATTTTTCAGATGCTCTCTTGCATCTCCTGTTCATTATTCC
TGTCAATTCTCTTGTATGATTTACAAATAAATTTCTGTAA
TTTTTTTCTAACTAACCCATGTGATTCAAAAAGTTATGTA
CATCTAATTTAAACAATTTAGAACTAAAAATAAAAATGAC
GATAATCAGAAATAACTATGACTTCCCCTAATAACTGAAC
CCTACATCTCAATATAGGATTTCCATGACTTGCATTTTCT
TGTAAACATGAGAATGACTGGTAATGAACATAACTGGAAT
GCCTCCGTTGGACTAGGAATTAAATTCTTTTTTGGTTGTT
TGGCTTATCTTAGGGAAAAGTTTTAAATGGTCAACTTGGA
TGCCAAAGCATTGTCTAAACCTCCTGACCTGGGCTCATGC
CCTTACAGTGGTCTCCTTCATCTCTTCATCTCATGTTTTT
CCAGAGTAGTGGCTACTGTCTACTGGCACTTCCCTTCAAA
ATTATTATATTGAAAGTGATAGATATCATTTTTTCCTTGC
TATACTATTTTCATTTAAAAATCAAGATGGAAGAATGCAT
ATCTACTCTTTCTTGGTTTAGCTGGATTAAAAAATATGAT
AATTATATACAACAGATCTTTAATAAATTATTTGAACAGA
ACCTGAGGTCAGTATAAAATAAGCCAAAACATACATATTG
TCTAAACTAGAAATTTTTATTGGATTTTTCCTTATTTTTT
CAAGCTCAGAAAGGCAAAATAGTGCAAATCTAAACAGACA
CTGTTCCTGTGGAAATCTAGATAGATGTCTGGGACTGGGG
TCCACTGATGCGTATTTTATATTTTATATGACTTGTCCTA
CTGATTTACTGGTTTAAGAAAAGCGTGAACTTAAAGTACT
TAATTCCAGATGCATCTTATTCTAATCAACCATTAACAAG
ACCAGTCTTTTGTGATCGGTCTTATTTCAGTAATTAACTG
CAAAAGAAGATAAAATTAGCCTGATATTATTATTGTTAGA
AAACATTTTTGATTAGCAAAGTTTGGTCATGAGCTGGAAG
AAAGTCTATGAGGAGCACATGAAAAGAGGATATCAGACAC
ATTTGATTGATAGATGGGTAAGTTTTTCAATATTATTTAT
TCTTTAGAAGCTCTTCTACTTAGATGTCTTATTACCTCTT
TGTTTAGGTATTTTGTAAACATTTTGGAAACTAAACATTT
TCATTGTTTATGAATTTCTGTTTGGTGGTTTAAGTATTTT
TGTTTAAATACATAGTCACAAAGATGAATACTTATTAAGT
ATCATCAAGACTCTTTTGAGTGAGCATCAAGGCCTGTACT
GCCAATCTAGGGACTCAGCAGTTACCTGCTATCAGTCTCC
TAGATGTCCCAGTGCCAGAAAACAGGGAAGCTGAAGGTGT
CTGTAATCTCGAATGTACAAATAATAATGAAAATTTCATC
AACAAAGTCCGAACTAAGTGACTTAGATGTTCAAATATCA
CACAAATACTATTGTTTTTATATTTTAGGTAAAAGAACAT
TACACATAATGATCTCAGTTGTCTAACTTACTTTCTTTAT
AGAGTTGGACATTCTCTTTAGAAATTTCTGCCTAGTGTAC
ACACAGTCTATTTGAAACAGCACTGATATAAAAATCTGGA
AACAAGCTCCAGTCTTGATTTTGACCAAATAACTTATTGA
AGCCATGTATTTCTGATTCATAAAATGAGAAATTTTATTA
TCTTTCTCAAGAACAAGCAACGTGTGTAACAAATATTTGC
CACCTAATAACGTTCTTACCTAATCTCCAGACTACTATCT
ACCAGCTCTTCTCAAAACTTTAAAAAAGGCTTCTTCCTTA
TTATGATACTTATGCCTCACAGTATTTTCCTTCTCTTTAT
GCTTGTAATTTATTTATGTAAAAAATTTGAACTCATATTA
TTATTCCCTGTATTTCAGTTTTCATCTACTCTTTGGTTGT
AGAAATGTTTGTGTATGCACACCATTCTTGATTAGAGTCA
TCTCATTTAGACAGCTCTGCTTGTTAATCTTTTCAAAACA
TTAGTTTCATGGCTTGGATTAGTTGGAAATACAAGATTCT
ATTTCATTTTCTTCTGCTTTTACTTTTATTATCTCCTTTT
CCTCCTAATATCTGAATTCATTTTTCCCCCTAGCTTTTTA
GGATATACATATATACATATATAAAAGTATACATATATAA
AGTGTATATATATATATAAAAGTATACATATATAAAAGTA
TATATATATATATACTTTCATAGTGGCATTCATAGCCTTA
AACTTATCTACTTTGGAAAAAGTATATATGTATACTTTTA
GAATGCAACATCATTCTAAATTTTGGTTATGTTGCACCTC
ATAGGTTTTATTATGTGTCCTTATAATTACAACATAGTTC
TTAGTATTTTAAACATTACATTGCTAGGTTATTTGGAAGT
AAATTATTTCCCTACCCAAAATGAAGGGTAAGGAAGTGGA
TAACTTTTTATCCACTTTTAATATTATTTGTTTGTGGTTA
TAAAAAGTGATCTATAGGGCTTTAATATTTGAAGTTGTCA
GAATTATTTGTGGGCTGAATGGCCAATTTAAGTAAACATT
TCACAGACACATAAAAGGCTTCAAACTTCTTTCCACTATC
AGAATATTTCTCTTCCTCAAATAGAAAAAAATATATAATA
AAATCAAATATTTTATAAACATAAAAATTTTCCAGTTGCT
TTAAACAGATTGTAGTTATCATTTTGAAATCCTTATGTGT
TTAACAATATATTCCAGTATTTTTCCTCACAATTTCTAAT
GACCTCACACCTTTTGTTATAAATTAGTATTTTATCTCAT
TAATGTATATTTTATATGATTTCTTTCAAATTATGATCTT
GTGTGTAAACTCCTATCCTTCCTGTGGTTGAAAATTTCTT
TATTTTGGAATCATTAGTCAATTATATTGGTATACAGAAT
AATTGGTTGCCAGTTACTTTCACTAAGCACTTTGAAGAGA
TTACCCTATTTTCTTTGGCTTTTTATATTGCTGATGAGAA
GTCTGCAGTCTATCTTCTGTCTTTTATTGTCATTCCTTTT
TAAGCACTTTGTTTTCTCTAATTCTGGTTTATTTTAATTT
AATATGGGTGCCCCATTTTATAATTACTTGTAATTTATAA
TCCTATTGCTCAAATTAAATGATTTGAATATAAGCCTTCG
AGGAATGTGGGACTTATTCTTAGGGAAATAATTTATTACT
CAAATATATTTTCTTTCTCAGCCTACTTTTTACTCAGCCT
ACTGTCTGGTCCAGAATTGGCAATATCTGTTAGTTTTGTT
TCACAGTTCATAATTGGGGTTTTAATTGTTTCTTAAAGTC
ATTGAAGATTAAGTTTTGTTCTTTTTTTACAGTTCTTTAT
TTCTTTTTTTCTTTCAAGGTTTTGTGAGACTGTAATAGAG
TAAAAACAGCTTTACTCGCTCATCTTTACCAGAAAGACAA
GGCTTTTAAAGAATAACATTTGTCTGGAAAGAGTATTATA
ACTAGTTTCTAACTTTACTATTAGCTTAGAAATTGTATGC
CACAAAAAAATATTTAATTTAAAAACATTCTAATTTCAAA
ATAATTTTTTTGTAAAGAAGGAACAGCATCAACAAAATGT
TTTAAACAAATCTTACCTGTGCAGTCTAGTTCAGGATTCC
ATTTCCCGTTTATGCAGACTGAGTACCTGTATCCAGGGAT
GTCTAAACATCTGTAACGTATTCTAGCATTATGATTAAAT
TCATTCCCAGATGACCTGAATAACGTTTTTATATTAACTC
CTGATATTTTGCACCTCTTAAGTTGGTGTGTTGCTGTAAA
AAATAACATTAAATAGAAACTAAACAATTATGTCAATAAA
ATATCTGAAATATTAATAGCATAATTATGTTTGATGCTTT
TAAGCAACATCACAAAAATTATTCTTGATCTCATTGCATA
AAATGGGCAATGCTGTTGAAAAAAGAAAAAATGAAACAAA
AAAATGTATCCCATCTTTGAATGACAGGAAAGGAGGTCAG
AAAGTTTTCTGAGAAATGAAAGTGCAAGATGGGTTTTCCT
GGTGGGAGTTTTGACTGAAGGATAGTTCTTAGGAAGCTAC
AAATGAATTGTTAAAGGCTCTGAAAATGTACGCATGTATG
ATTGTTTTGCACTAAACTGTGTTAAATATCTTCAAAACAT
TTAAATAATAAAAAGAGGCAATACATGGGTAAGTCTGTAG
GAAGCAAAGCATCAGTAAGAGATAAATCTAGATCCCCCTT
GAGGTTCAATGACTCTCACATTTCAAAAGTTCAGCAAAAC
CTCTGACTCAGTAAGTCAGAGTATTCTCAGGGGAAGAACT
CACCAATAATAACATGACTGAGCTTCAGAACATACATTCC
TAATAAGCCTACTTGTCTAAGTAGTTCTCATTGTTAAGTT
TCTTTCCCATTTCCCATAAACATGTAGATAGTTATGGAGC
CTTTTCCTTAGTGTGTAAAAGTTTGGGATAATGAGACATG
GAGTGTGCTCTGCTACTTCTATGCTTATAGGTGTTTCTCT
GCAATGGTTTCTATTTTTAATTTATCCCATATGGGGCTAG
AGGTTGATGTTTGCATAAAAGTTGATGACCATGAAGATAT
ATGATCTACATCTTCCCATAACAGAGTTCTGGCTCCTGGT
GGTGGAAAACATTCCCTCACAATAGGTCATCATGGATGGC
CATTGACCAGGTATTTGCCTGGGACAATGGGTAGCAACAC
CTACTGTAATTTTTCCCAGCAATGGGTGGGCCAATTGATA
ATCCAAAAGTTCACGAGATGGAGAGAGAGGCGGTTCTGTT
TCAGTTTCTGTAAGGAGAACAGCAGCAGAAAGTCTGCATG
TCTTTAAAGTTCAAAATTAGAGGCTTTAATGTATTGAGTT
TGCTAGAGATAGAACAAAAGAGGCCAGGATCTGAGGGTGT
CAGGAAGAAAACCTGCAAATATTTAAGTGTCAAGGCTGTA
AGTCCTGAGGCTGCAAGGTAAGAGTAGAGCACACAGGCTG
ATAGACTACTACTACGTACTACTTACTACTTCTGTGGAGG
AAACTGACAAACTGACCAGAAAATTAAGAATAGAAATAAG
AGAATTATGGGGACAGAAGGAGCAAGGATCATGCCTAATT
CCTGGGTCCTAGTCCCCTACTCTTCTTCTATGGAGGGACT
CCAAACACTCTGGAATTTAATAGAACTCAAGCTACACTGT
TATTTTTTAGGTTGTTCTATCTGGAACATGCTGAGGTAAA
GACTGAGTTAGAGCAATGAAATAAAATATATTAAATTGCC
ATCATTTGTAGAAATACAATGTCCAAATTAAATATTAGAA
TTAATACAGAAATTCAACAAGGTTACTGGAAACAAAATTA
ATGTATGCAATTAAATCACATTCTTACATATAGGAAGTAT
AATTATTCAAGCATATAAGTAAATAAAAGTTTCCATTCAT
CATACCAGAAAAATCCCATATAAACTGGTGAAGAAATCTG
TGCAGTAATAACAAGAAATTCATAAAACCATATGGCAAAG
TTTAATGTAAGACCTGAATAAATGGATTGACATATTTTAC
TTGTGAAAGGAAGAGTCAGTATCAATAAAGTTGTAATTCT
AGCCAGATTTAAACACTTTATACAATCCCAATCGAAATTA
TAAATAATCAAATATGAAGTTTAGCAATGTTTTCTCACCA
ACACACATAGGAAGCTCTGTCCATAGTCCATCAATGCAGG
TAATCTCGTTATTTCCAATCATTGTATATTCATTTCTGCA
ATTCACCTCCACTGAAACTCCATGTTGATAGGGAGGGACA
GACTGCTGAACATAACCATACTGAAGTTCAGGTATATATC
CACATGTTTTCACTTGCTCTAAGAAAATGTAATAAAATGA
GTGCTTACTCTGAAAATATTTTAAATATATTTACATGTGT
ATTTATATGTAAGTGCAAAGTAATAGTAACTGTTCTGTTT
AAATGTTAATATTTATTTACCAACGCAAGTGGGTAAAGTT
GTCCATTTTCCATCCACACATTGTATTTTCTTAGGTCCTT
TTATTATAAAATTACGATTGCAATAATATTCTACTACTTC
ATTGTGTCCATATTCCTCTTTTCTTATCTCCTTAACTTCA
CCATTGGAGAGCTGAGGAGGTGGACCACACGACTGTACTC
GTTCTATTATAAAGAAACCATAAATAATGCTTAAATGGTC
TTATAAGTATAGCAAAATGTGGAGCTACTATGTTTTTGAC
TTAGAAATTAATTATCTTTATGTTGCACTTCTATTTTTGG
GGACATGTGTTTTTTACAGTGTACATAGTGTATTGACTTC
TTTCATTTCCTCAAATATTGACACTTTTCATGATGAACAA
TTTTGAGCAAATGAAAGGAGAAAGAATGCATAATGAACAC
TTATAAACTGATTATCTAGATATAAAAATGTTACACTTTG
CCCTATTTATTTATTTTTTGTGAAGTAATTGAAAGTAAAT
GACAGTGAGATTTTAGTCCTAAATTCTTCAGAATGCTATC
TCATAAAGACATTTGCCTACATATACAAAATATCTTATTA
CATTTCACCAAATTAATAATATTTTCTTAGTACAATTTTA
TATCCTCTCTGTATTTAAACATCCTGATTGTCCATCTTTA
CCAATATTTTGTTGGCTGTTTATTATAATCAGGATATTAA
GCTGTACTCTTGAAGATTTTTAAGTAGGTCAATAATCTGA
ATGCTACATAAAAGTAAATAGTTATCTAATATATGATATA
ATATACATATGCAATGTATAATTATAAGTTTTATTAATAT
CTAGAAATACTTTGACATGGTTTGGCTGTGTCCTTACCCA
AATCTCATCTTGAATTGTAACTCCCACAATTCCTACATGT
TGTGGGAAGAACCTAGTGGGAGGTAATTGAATTATGGGAG
CAGGTCTTTCCCGTGCTATTCTCATGATAGTGAATAAGTC
TCACGAGATCTGATGGTTTTATAAAGGGAGGTTTCCTGCA
CAGGTTCTATTCTCTTGTCTGCCATTATTCGAGATTTGCC
TTTCACCTTCTGCCATGATTGTGAGGTGTCTCCAGCCACG
TGAAACTGTGAGATCATTAAAACTCTTTCTTTTGTAAATT
GCCCAGTCTTGGGTATGTCTTTATCAGCATTGTGAAAATG
GACTAATACATACCTGAAATAATGTGATGAGCCATTTTTG
ATAAAAATAGTGCCATCTGAAGCAGGTACAAATCATCATT
GTTTTCTAATGAATAATTCATATATGCAGTGACTTGATTA
TTTTCTTAATTACTTAATAAAATATAATGTTGTTCATACA
ATATTTTTAAAATGTATAAATTTTTTATTGAGCTAGATGG
AAAAATCTTAACACATCTCAATTCCAGCTACTATATTTTG
ACCCATAAAATCCTACTATGTATTTTCAAACACAGAAGTA
GAATTACTCCTTGATTAAGGACACCTAAATAATGGATGCA
ACTTAATTACTACAGAACTGCACCCTTTCTCCTTTCTAAA
TAAAATACTACCTTTGCATTTTACCACTTTGTCAGATTAT
AGATGTAATATAAGCTCCAATAAAAATATATAGGCATTAT
TACAAAAATCAAATTCTTGTTTCATCACTTCTAAAATAAA
TACTGACCTTTACATGTCGGAAAGTTGGGTGACCACCCAA
ATTGGTAACATTGAACTGAATCTGGTCCAACTCTTTTAAG
ATTTTTTCTGCAGGAGAATTTCAACACATCTCCAACTTTG
TAGCTTTCTTTTTCTGGCTTAGCATCTACATTTGCTTCTA
AAATTGGAACATGACATTCTTCTTCTAAAAATAAAATTAA
ATGAACATACATTGAATTTTCATTGCAGAAACAAATTTAA
TGTGTGCTATATGAAAATAAGATGCAAGGGGCTTCATATA
CAGAGGAGTATAAAATATATTCTTGCCTTTGAGAAAACAT
ATAAAGTAATTATTTATATCCAACGACTATATCTAAGACC
CCTCAGGCAAATTGGGAAATTGCAGCAAGGTAACATTTTC
TAGGAGAATCTCTTCAGGATTGTAATAAGAAAGTCTGTGA
AGTTACTAATACAGTAAATTATTTCATTTGTTTAATTAGG
AATATGAGTTTTAATTTTGTTGTTTAATAAATAGGTTTAA
TAACATTATTTGTTTATAATACAGAATATGAAGGTTTTTT
CACACTTAAATCACAAAAAAATCCTTCAAGTAACAAAATC
AAATTGCAACATATTTAATTACTTTTTGTAAAATAAAAAA
AAGATGTATATAAAGCAGGTATGTGGGCCGGACATGGTGG
GTCATGTCTGTAATCCCAGCACCTTGGGAGGCCAAGGAGG
GTGGATCACCTGAGGTCAGAAGTTTGAGACCATCCTGGCA
AACATGTTGAAACCCTGTCTCTACTGAAAATGCAAAAATT
AGCCAGTCACAGTAGTGGGTGCCTGTAGTCCCAACTACTA
CGGAGGCTGAGGCAGGAGAATCACTTGAACCCAGGAGGCA
GAGGTTGCAGTGAGCCGAAATCGCACCATTACACTCCAGC
CTGGGTGACAGAGTGAGACCCTGTCTCAAAAAAAAGTAGA
TATGTGAAACACCAAAACAGGATAAACTAATAAATGTTAA
GTTGAAGGGAATATTAAAAAGCAAATTATTCTCAATTTTA
CAAAAGGGTAACTAAATAAAAGACTTTTAAAAAACCCATC
TAGGTTTTTTGAATCTTTCCATTATACTCAACTCTATCAC
TAATATGTTTGTAAAAACTAACTCATTATGAATATATTCT
GATTCAATTAGAAATAGATATGTATATGAATGTGTGTAGT
TTTCTTATTTAATAATCTTTCATTAAAGATTAGTTTATAC
AATTATATATTCTTATGTAAAAATAATTGACATTCAAGAC
AAACGAAATAATCTGAAGAAATCAAGCATACACAAAAATA
AAATTGAAATATTTTCTAACAAATAATCTCATAAATATTT
TCAAACTAGCTAGTTTTATGTAGTGTTATTGGCACTTTAA
TGTATTGATCACAGTTTACTTGAGCAAATCCCAAGAGAAT
GTGCCTTATTTCGATAAAATAAAATATGTATCCCTAAATC
TCTGTTTTTTATTCCAGTATTTTGCGTGGCAGCTCTTTAT
TGGTTGTTTATAGTCTTTTTTTTTTTTTTTAATCTAATTG
TTAAAGACAAAATGCCATTGAAAATAAGTGATCTTATTTC
TGTTCTAAGATGGTCGAATAGGAACAGCTCTGGTCTGCAG
CTTCCAGCGTGATAGATGCAGGAGATGGGTGATTTCTGAA
TTTCCAATTGAGGTGTCTGGTTCATCTCATTGGGACTGGT
TGGACAATGGATGCAGCCGATGGAGGGGAAACCAAAGTAG
GGTAGGACATTTCTTCCCTGGGAAGTGCAAGGGGTTGAGG
GATTTCCCTTTCCTAGCCAAGGAAAGCTGTGACAGACTGT
ACCTGGAAAATCGGAACACTCATGCACAAATACTGTGCTT
TTCCAGTGGTCTTAGCAAATGGCACACCAGGAGACTGTAT
CCTGTGCCTGGCTTGGTGGGTACCATGCCCACAGAGGCTT
GCTCACTGCTAGTGCAGCAGTCTGAGATTGACCTGTGATG
CAGCAGCCTGGCAGGGGGAGGGGCACCGTCATTACTGAGG
CTTGAGTAGGTAAACAAAGCAGCTGGGGAAGCTTGAACTG
GGCAGAGACCACTGCAGCTCAGCAAGGCCTGCTGCTTCTG
TAAACTCTATCCCTGGTGCCAGGGCATAGCTGAAAAAAAG
GCAGCAGAAACTTCTGCAGACTTAAATGTCCTCGTCTGAC
AACTCTGAAGAGAGCAGTGGTTCTCCCAGCACAGTATTTG
AGCTCTGAGAAAGGACAGACCGTCTCATCAAGTGGGTCCC
TGTCCCACATGTGGCCTAACTGGGAGACACCTCCCAGTAG
GGGCCAACTGACACCTCATACAGGTGGGTGCCCTGCTGGA
ATGAAGCTTCCAGAAGAAGAAGCAGGCAGCAATCTTTGCT
GTTCTGCAATATTTGCTGTTCTGTAGCCTCTGCTGGTGAT
ACCCAGGCAAACAGGGTCTGGAGTAGACCTCCAGCAAAAT
CCTACAGAACTGCAGCTGAGGGACCTCACTGTTAAAAGGA
AAACTAACCAACAGAAAGAAATAGCAGCAACATCCACAAA
AAGGACATCCACAACAAAACTCCATCTGTAGGTCACCAAC
ATCAAAGACCAAAGGTAAATAAAACCACAGAGATGGGGAG
AAACCAGAACAGAAAAGCTGAAAATTCTAAAACCAGAGTG
CCTCTTCTCCTCCAAAGGATAACAGCTCCTCACCAGCAAT
AGAACAAAGCTGGACAGAGAGTGACTTTGATGCACTGATG
GAAGTAGGCTTCAGAAGGCTCGTAACAACAAACTTCTCCA
AGCTAAAGGAGGATGTTCAAACCCATCGCAAGGAAGCTAA
AAACCTTGAAAAAATATTAGATGAATGGCTAACTAGAATA
AAAAGTGTAGAGTAGACCTTGAATGACCTGATGGAGCTGA
AAACCATGGCATGAGAAATACGTGACGCATGCACAAGCTT
CAGTAGCTGATTTGATAAGGTAGAATAAAGGGTATCAGTG
ATTGAAGATCAAATTAATGAAATAAAGAAAGAAGAGAAGT
TTAGAGAGAAAAGAGTAAAAAGAAATGAACAAAGCCTCCA
AGAAATATGGGACTACGTGAAAAGACCAAATCTACATTTG
ATTGGTGTACCTGAAAGTGAGGGGGAGAATGGAATCAACT
TGGAAAACACTCTTCAGGATATTATCCAGGAGAACTTCCC
CAACCCCCAAGGAGGAGCTGGTACCATTCCTTCTGAAACT
ATTCCAATCAATAGAAAAAGAGGGAATCCTCCCTAACTCA
GTCTATGAGGCCAACATCATCCTGATACCAAAGCCTGGCA
GAGACACAACAAAAAAGAGAATTTTAGACCAATATCCCTG
ATGAACAGCAGTGCAAAAATCCTCAGTAAAATACTAGCAA
ACCAAATCCAGCAGCACATCAAAAAGCTTATCAACCATGA
TCAAGTCAGCTTCATCCCTGGGATGCAAGGCTGGTTCAAC
ACAGGCAAACCAATAAATGTAATCCATCACATAAACAGGA
CCAATGACATAAAACACATGATTATATCAATAGATGCAGA
AAAGGCCTTTGACAAAATTCAACAGCCCTTCATGCTAAAA
ACTCTCAGTAAACTAGGTACTGATGGAACATATCTCAAAA
TAATAAGAGCTATTTATGACAAACCCACAGCCAATATCAT
ACTGAATGGGAAAAAACTGGAAGCATTCCCTTTGAAAACT
GGCACAAGACAGGGATGCCCTCTCTCATCACTCCTATTCA
ACATAGTGTTGGAAGTTCTGGCCAGGGCAATCAGGCAAGA
GAAAGAAATCAAGGGTATTCAATTGGGAAAAAAGGAAGTC
AAATTGTCTCTGTTTGCAGATGACATGATTGTATATTTAG
AAAACCCCATCGTCTCAGTCCAAAATCTCCTTAAGCTGAT
AAGCAACTTCAGCAAAGTCTCAGGATACAAAATCAGTGTG
CAAAAATTGCAAGCATTCCTATACACTCATAACAGACAAA
CAGAGAGCCAAATCAAGAGTGAACTCCCTTTCTCAATTAC
TTCAAAGAGAATAAAATACCTAGGAATCTAACTTACAAGG
GATGTGAAGGACCTCTTCAAGAAGAACTAGAAACCACTGT
TCAACGAAATAAAAGAGGACAAAAACAAATGGAATAACAT
TCCATGCTCATGGATAGGAAGAATCAATATCATGAAAATG
ACCATACTACCCAAGGTAATTTATAGATTCAATGCCATCC
CCATCAAGCTACTACTAACTTTCTTCACAGAATTGGATAA
AACTACTTTAAAGTTCATATGGAACCAAAAAAGACCCCGC
ATTGCCAAGACAATCCTAAGCCAAAAGAACAAAGCTGGTG
GCATCATGCTACATGACTTCAAACTATACTACAAGGCTAC
AGTAACCAAAACAGCATTGTACAGTATCAAAACAGAGATA
TAGACCAATGGAACAGAACAGAGGCCTCAGAAATAACACC
AGACATCTACAACCATCTGATCTTTGACAAACTTGACAAA
AACAAGAAATGGGGAAAGGATTCCCTATTCAATAAATGGT
GCTGGGAAAACTGGCTAGCCATATGTAGAAAGCTGAAACT
GGGTCCCTTCCTTATACCTTATACAAAAATTAATTCAAGA
TGGAATAAAGACTTAAATGTTAGACCTAAAAACCATAAAA
ACCCTAGAAGAAAACCTAGGTTTTACCATTCAGGACATAG
GCATGTGCAAGGTCTTCATGACTAAAACACCAAAAGCAAT
GGCAACAAAAGCCAAAATAGACAAATGAGATCTAATTAAA
GTAAAGAGCTTTCTGCACAGCAAAAGAAGCTACCATCAGG
GTGAACAGGCAATCTACAGAATGGGAGAAAATTTTTGCGA
TTTACCCACCTGACAAAGGACTAATAGCCAGAATCTACAA
AGAACTTAAACAAATCTACAAGAGAAAAACAACCCCATCA
AAAAGTGGGCAAAGGATATGAACAGACACTTCTTAAAAGA
AGACATTTATTCAGCCAACAGACACATGAAAAAATGCTCA
TCATCACTGGACATCAGAGAAATGCAAATCAAAACCACAA
TGAGATACCATCTCACACCAGTTAGAATGGCAATCATTAA
AAAGTCAGGAAACAACAGATGCTAGAAAGGATGTGGAGAA
ACAGGAACACTTTTGCACTGCTGGTGGGAGTGCAAACTAG
TTCAACCATTGTGGTAGACAGTGTGGCGATTCCGCAAGGA
TCTAGAACCAGAAATACCATTGGACCCAGTGATCTCATTA
CTGGGTATATACCCTATAGGATTATAAATCGTGCTGCTAT
AAAGACACATGCACGTATATGTTTATTGTGCTAGTATTCA
CAATAGCAAAGACTTGGAACCAACCCAAAGGTCCATGAAT
GATAGACTGGATTAAGAAAATGTGGCATATATACACTATG
GAATACTATGCAGCCATAAAAAAGGATGAGTTCTTGTCCT
TTGCAGGGTCATGGATGAAGCTGGAAACCATCATTCTGAG
CAAACTATCACTAGGACAGAAAACCAAACACTGCAAGTTC
TCACGCACAGGTGGGAATTGAACAATGAGAACACTTGGAC
ACAGGGTGGGGAACATCACACACTGGGGCCTGTTGTGGGG
TGGGAGGTAGGGGAGGGATAGCATTAGGAGAAATACCTAA
TGTAAATCACGGGTTAATGGGTGCAGCAAACCAATATGGC
ACATGTTTACTTTTGTAACAAACCTGCATGTTGTGCACAT
GTGCCCTAGAACTTAAAGTATATATTAAAAAAGAAAATAA
TTGATCTTGGCCGATGTAGTATTTCCAGTTGCTTTATTCG
TATATCGTTATCGCATGGTGGTGTAAATGGAATAACGACC
CCCAGATATGGCACTCTACTAATCCCTGCAACACGGATTA
CCATAACTTGCAAGATGTTACCTTACACGAAAAAACAGAC
TGTGCAGCTAAGCTGTCATAAGGAGTCTAGTTGCCCTGAA
ACTTTAACTCTCCACGGTATTCGTGAGCTATCATTCAACC
TTGGACATAGAGTGTTCTGCTGAATTCTTCCTCTTTGGAG
ACTCTGACTTCTTCCGTCTACTCTGGCAACCTCAACATGT
TGTCTTGTGCTTTTGGAATAAGCAACGGGCAGAAAGGAAA
GGTAGCAATATTCTGAGAACCTGAACAACAAGGTGTGCTT
TTTCTGATTAAATAAAATCTACCAAATTTTGAAACAAGTT
TATTCTGACAACTTAGTTTCTAAATGTCATTGCCCACTAA
ATGGAACCAGGGCTTATTGGAGGTATGGCTGATTCCAGTT
CCGGGGCAGTGGAAACATGACTTAAGTCTTAGATATTTTT
TGTGTCACAAAGCAACCGAATTGTTCAAAGACTAACAAAA
TCTTACGGACTGCACACAGAGCCAGCTTGTATGGGTTACA
GCTGGCCAAACTTAATTTGTCAAGCTTCTAAAATATAATT
GTTGGGCTGACAATAGCCATCATCTCTCAAAATGAAGAGA
GCTTGTTCACGACATGAACAGGTATGGACAAGAGAAAGCG
TGGAAATATTTATACCATAATTGAAGCCTATAAATTTTGA
ACCCTTTTCAATCACTGGAATTTTCTAGTTTTGGTAACAT
TTGTTATTTTATTTCTTTTTGCAAATGTTAATAATGTTTT
AACCCCTTGTAATTGAAAGAGACCAGGACTTAACTGTTTA
CTGAAAAAGTATCACAGTTCCAGCTGTTTTAAAAAGACTC
CATTTCTAGAGGTTTAAATTTCATTTTGCTTTACTTTGTT
TTGTTTTTCTAGTGGGGAAGGTTCTCACTCTGTTGCCCAG
GTTGGAGTGCACTGGTGCAGTCATAACTCACTTCAGCATT
GACCTCCTGTTTCAGCCTTGCCAATGGCGGGGACTACGGG
TGCACATCAGGACTATGGGTGCACATCACTGTGCCCAGCT
CTAGAGGTTTGAATTTAAGAACTGAAGATGTGGAATAATA
TTTGATAACATACCATCTTTTGAAAAACATACCATAGATT
TTATTTCTTGGTAGGATGGAGTAGTTGCTATCAACATATC
ATCCCACTGAAAAAAAATTTAGAAAATTTTACAAAATTTA
TTTTCAGAACACTGGAAATCACCCAGTTCAGGACTGTGAT
GACTGAAAAAAGGAAAAAACCCTCAATACCTCAAAATAGT
AAAGCAAAGTCAATGATAGCCCCAGTTGTGTGTTGGGAGG
CCTTTTCTGGACTGTGCAAGGAGGGAGAAACCAGGAAGAA
CGTAGTGGTCTTCTTTAGTTGAGACTAGTAAGGTCAGTCT
TGGAGACTGTGGTGGCCAGAAGTTACTGGACATAGTAGCA
GAGAGAAAGTATTATGAAGAGAAAGAGCTATGGAAGTTTC
CTTAAGTTTTTGGTTGAATACTGAGCTGTGCAAGCACAGG
ATGGAATCGCATTGGGCTGGGCAAAGAACAATTACTGAAA
AACTGTAAAGACGAAGAATTACAAGAGTTCACACAGGACT
GGGAGTTGCCATCATTTATACCACAGACTTCCAAAAGAAT
CGTTTCCCAAGTTCTAAGCTGCTCACAAATAAACATACCT
CTCAGAAGTACGGACTTTTTACAACTTAGAAAATGATTTA
TTGACTCAAACATATTAATTTAAATAAAGATAAATACTAA
AAACTTCCTTATAAGACATTTTAACTGTAATTGGACTTAT
TTGCACTTTAATAGCTCAGTTTTATAACCATTTATTGTGA
ACTAACTTGATAATATAAACAACAAACAGGTGTTACATTA
ATGGATTATCTTCAAAGTGTATTCTTCTCTAATATTTCTT
CTTCTTATGTACATTTGATTTATATAGGTAGGCAAACTAT
GTTATTGCACATCTACTTAGACAAAATTGGAACTGAAAAT
CAAATAAATAATGATAGAAGTAGTGGTGAAACCTATATTT
AACCTATATTTAATCTATAAACAATAGACTTATTTCTTTA
AATAATTAGCAAAACTGAGAGGGCAGTATTTTGCTTACTA
GTGAAGCTGCATTTGGGAGGAGCAGACCAGCCCCGTTCTA
CACATGAAATGCTTTTCTCCTTGTTTTGAAGGCTGTATCC
TGCGTTGCAAACAATTTGTACAGTATCACCTTCCAGATGT
ATTTGTCCTGAAGATTCAGAATGACCATTTTTCACAAAAG
GAAAGGAACACATTCCTAAGGACCAAAAATTGATTAATGT
ACAAGATGGAAGTAGTAAAAAAAGTGCATTTAAAAATATT
TTATTAAGAAAGGAAAACTTTGAAAACTGACATAATGTGT
AAATTTTCAAAATAATTTAGGTCATGCTATTGTATAAATG
ATGAAATATATTTTTGTTCCTATATATGTACATATAAAAG
AAAGTTAATATTTCATATTGTTGCTCTATGGTTTTTATAA
CAAAATATCTTGTGTTTATAAACTCTTCTAGGGACAAAAC
CATATCTTCATATAAATATTTCTCACAATTCCCATAAACG
TTTCTTACAAAAGGAGAAAGATCATTACTATGTCCTTTGT
TGCCTCATCTAATCTCTCTCCCATTGTTTTTCTTCTTTAA
TACACCTGTTGTCATTGGAGTCTGGTCTCTATATTTATTG
GAGTATTAATATAGCTACACTTTGAAGGACCAAATAAATG
ATTTATTGAAAATATAAAAGTTAAAATACTAAACCTTACC
TTGCAATATGCAAGAGAATGGTAAATTCAAAACAGAATAT
CTATACAAAATGACTTATTTTAAAGGAAAACTATGATCAG
GCTGCTGCCAAATGAATATTAGTAAAGAAATATTAGCAGT
CAAATATATTAATCATCAGTCTAAAACAATTAATATATTT
CAACATGTAGAGCATTTCCAGGTAATGCAAGACAGTTGAT
ATGTTTATTCTTCATTGATTCTCATAGGAGGCATCTCAAA
CTTGGAGGACTACATCTCCCATCTTTGCAGCTCCTCTGGT
CACTGCCCCTGTGATTATCAAGACCTTATGATCTTGTCTG
GCACATCCTTCTTTATTCACTGAATGACATCCATTTAATG
AACAGGGCATTTACTCACTGAGACACTTTGGTGTTGGTGA
CCATCCTTCTTCCGTGCATGTTATGCGAGTCCAAAAGGAT
TTTGACGGAGACACAAAATTATATTCACAGGAGTAATAGA
AAACTTCCCCTGTAGGAACTTGGGAAAATGGCTTATAATT
TTCTTCATCATACAGAAATCCATGGCGTATTTTTGGAAAA
TCACAAAGTGTTGCTGGGAAAAATAACACAAAACTGAAGA
ATTAAATAAAAGCTACATTAATGAATCACTAGATTATATT
TTAATCATCTCATTTATAGTTTTTTTTTCATTCAACTTAA
ATGCCTTTAGCTTAAATGCTTTCCAGTGTACTAATTTGGA
ATGAAGAAAGATCACTAAATAAGAATACAAGAGTATTTAA
GGAAGTCATTTTATTTTATTTTTTTTTTGAGGGGGAGTTT
CAGGTTTCATCCTTGCTGCCCAGGCTGAAGTGCAATCGTG
CAAATCTTGGCTCACTGCAGCCTCCACTTCCCAAGTTCAA
GCGATTCTCCTGCCTCAGCCTCCTGAGTACCTGAGATTAC
AGGTTCCTGCCACTACACCAGACTAATTTTTTTGTATTTT
TAGTAGAGACAAGGTTTCACCATATTGGCCAGGCTGGTCT
TGAACTCCTGACCTCAGGTGATCCATGCGCCTTGGCCTTC
CAAAGTGCCGGGATTACAGGCGTGAGCCACCATGCCGGAC
CGAGGAAGTCATTGTTAATGAATATAAAATTTATATTTTG
GGGTGATATGAAATCTGAACTCTTCTGCAATGTCTTCAAG
AACAATATCCTCACACAACAATTTAAGAATGAAAGTAGAC
TGTAAGAGTGGCAAATCTCCCTGATCAGTATAGTGTACAG
TAGAGGAGTGATAGGAGATTACTCTCAGCTCTCAGATTTC
TTTCTTTTTCTATACTCATCGACTGTCATAGGTATCTCCA
CCAGAAAAATCTGTCCTATTTGTTTTTTTCTGGTGCAGTA
AAAAATGTTGGGTAGGTAATTTGATTTTTTGCTTATTAAT
ATTCTGATTACTTTCTGGTTACAAAGTTTATATAGTTTTT
GTGGAAATAATTTAGAGAGTATAAGAAAATCACTAAGAAC
AACTCAACTAAGATAAAATTAAAGCTAAATTCTGGTAATT
GCTGTATATATAAATGTTTGTTATACTGCAGGTCCAAAAC
ATCTGAAAAAGAAAAAACAATAAAAAGATAATAAAATGAC
AAAATAATGCAATTAAAAATACAATATAACAATTATTTAT
ATGTATTTACATTATATTAGATATTATAAATAATCTAGAG
ATTATTTAAATTATATGGGAGGATGTGCATATGTTATATG
CAAATACTACACCATTCTCTCTTAGAGACTTGAGCATCTG
TGGATTTGGTTATCTGCTGGGTGTGAAAAGAGTCCTGGAA
CAATTCCTTGAGGATACTAAGGATACTGAGGATACTACTG
GATATATGTATATAGACACTTACACATACATCCATACCCA
CTGTGGTGCAAGATATATTAAAACAATGTAGAAAATGGGT
GAAATCTTCATGTTTTGACTCTATTTTTGTGTATATATAT
TTTATATGTATACACATATTTTTTATTAGACTTAATTTTT
ATTTACAGTTTTTTCACAGTAAAATTGAGTGGAAGTTACA
GAGATTTCCTATATAACACTTCCTCTTCCCTGCCACATGA
ATAGCCCCCTTCCCCATCAATATTATTGTCATTCAAAGTC
CATAGTTTACATTGGGGTTTACTCTTGATATAGTACATTC
TATGGATTTGATGTACTTTGTCTTTCAATGCTTTTTTAGC
TCAAGATATTTCCTCAATATAGTGTGCTCATTTTTTAGCT
CAAGATATTTTCTCAATATAGCATTGCTGCGTAAGAAATT
GTTTTGTTTCTCACCTTATTTAGAAAAAGCATGCAGAAAT
TCAGCTGACAATCGAGGGAAATTTCTCTTTTTAATCTACC
TAGAAGTAATGTTTAATGTTGCACAATATTTGAAATACTT
CTTGTGGTATTTAACTTTGTGAAACCTTAAATTTATTACC
TAACTGTTTAAAAATTGACATTAGATAGTTTTGGAGAAGA
TATTGAGGGAAAGACTCCCTCGCGTCTTGATAGTATTAAC
CTATCATAACTCCTTTTAAATATCCTTTGCTCCTTGAAAA
TTGCAGTTATAGTACTTGATTTTCATACATTTGTACTAAC
ATATTCTTCACTATCCAGAATAACTTTGTTCTCATCATCC
AGTTGTATTCTACCTATCCTTCAGACCTTGCTCTACAACA
CGCATCGTATAACCATTGTGCACATCCGCAATGGTGCTAG
CTAAGAGTGTTATTGTCCTTTTGCAAGCTTACCATTACAC
AATCTCCCACTTCAAAAGCAGAAAATAATGTTCTTTGTCT
CAACATTCTGATAGAATACTATGAATACATTTCTTCTGAG
ATATATATATACACACACACACACACACACACACACGTAT
ACATGTATACACACACACACACATATATACAGACATACAG
TCATTTATCACATAATGACATTTTGGTCAGTGACGGATCA
CTTATATCACAGTGGTCCCATAAGATTATAATGTAGCTGA
AAAATTCCTATCAACTGATGACCACCACAACATCACAGTC
CAATGTATTACTCACATGCTTGTAGTGATGCTGGTATAAA
CAAACCTACTGCATTGCCAGTCATATAAACAATAGCACAC
ACAATTATGTATGGTGCATAATACTTGATAAAGATAAAAA
CGACCATGGTACTAGTTAATGTATTTAATGTACTATAGTT
GTTATCATTATTTTATAGTTTACTTCTTCTACTTATTTAA
AAAAATAACTGTAAAACATCCTCAGGCAGGTCCTTCAGGA
ACTATTCCAGAAGAAACCTTTGTTATCACAGGAGAGGACA
GCTCCATGTGTGTTACTGCCCTGAAGACCTTCTAGTGGAA
CAAGAGTGGAGGAGGAAGACTGTGGTACTGATGATCCTGA
CCCTTTGTAGGCCAAGGTTAATGTGTGTGTTTGTGTCTGT
TTTTAACAAAAAGGTGTAGAAGGTAAATAAATAAATAAAA
CATTTAAAAGATAAAATCTTACAGAATAAGAATAGAAAGA
AAAAAATATTTTGTACATCTATACAAGATGTGTTTTAAGC
TAAATGTATCCCAAAAGAGTTACAAGTTAAAAAATTTTCA
GTAGATAAAGTAAAAAGCTTGCCATAAATTAATGTATTAT
TGAAGAAAAGTTTTTAAAATAAATTTAGTCTATCCTGGGT
GCACCAAAAGCTCAGTAATTAGCACTAAAGAACTTACCCA
TGTAACCAAGAACCACCTGCTCCCCCCCAAAATATTGAAT
AAATATATAAATAAAATAAATTTACTCTAGCTCAAGTATT
CAGTGTTTATGAAGTTTACAGTAGTGTATGGTAATGTGCT
AAGCCTTCATAATCACACACCGCTCACTCAGTGACTTACC
CAGAACAACTTTCAGTCTTGCAAACCCTGTTGATGGTAAG
AGCCCTATATAAGTCTGCCATTCTTAATATTTTCTATTGT
ACTTTTATTGTACATTTTCTATGTTTAGATAAACACGTTC
TTACATTTGTGCTACAATTGCCCACAGTATTCAGTACAGT
AACATGCTGTACAGGTTTGCAGTCTAGGAGTGACAGGCCA
TATAGCCTAGTTAGGTAGTAGGCTATACAATCTAGGTTTG
TATAAGTACACTCTGTTATGTCTGCAGGAGGACAAAATTG
CCTAAAGACACACTTCTCAGAACGTTTTCCTATCATTAAG
TGATGCATGAGTGTACACACACACACACACACACACACAC
AAAATCACCTGTATATAAAACCTTGCAATTTATTTGCCTA
TTTACATTTTGCTTTTCTTTTAGGACCTTCTAAGTAGTAG
GGAGGCATGGGTGGGGTTGTCATATTCTTTCTAGCTTCTT
TGCTACAGCATGAAGCACAATATATTGCTTGATTAATGTT
TTCCTGCTGGAAGCATGCAGTTTTCTGTTTGTACAAAAGT
GTTGCTTTCGTGTGTTATTTCTGCTGTTTGGCCAGTTTCT
AAATAGACACCAAAATAAAAGTGTAACGCACACTTACAGG
TCATTTAACACCTAGACAATTTTTAGACAGAATTTCACTA
AAGTTTATCCTGGGACTGGACTAAAGTTTGAAATTTATTT
GTTGGATTAGGAATTGTCAAAATTCTACATATTATCCTCA
TAATTTTCACTTACCTTCCTCTGCTTCCACCCCCATTTAG
AAATCCTTGTGTAATGCCATTTGTAACAGATGTTTAAGCC
ACTTAATAAATATCATAAACACAGACTTAAGAAAAATCAA
ATACACTCATACAATCGCACTCCTGTGATTACAACTCAGT
ACTAAAAGTGAAAACAAAATTAAATGAATTTCAGGCCCAT
AGGAATAATGTTTTCCACATTTGTAAGGGCATATCTTAAA
AAGAAAGTATTTTATTGTTCATATTTTTCTCTTATGTCAG
GACTGAGAAGAAAGTGTTCAAAAAATTTTAAAGATCTGTA
AACATTAGAAAGCAGTAAAGCAGTAAAAGAAAAGCTTTCT
GGAAATCAAAGAGTATAGCACAATGACTGAAACTCCATGT
ACACACATAGTTTAATCAGTATCCTAGACCCTGTTAGAGA
TTTTGTTTGCAATTCTTTTGATATGGTGGCTTTAATTTTC
ACATGAAATAAAATAGGATAGTTTATAATGTTATAAGAAC
CAGTATATAGTATTAATAAAGAGGTGATATATTATTTCAC
TTTTGAAATTTGTGGAAGAGCTCAGAAGAAACAGTTTTTT
GGCAGTTCACTGGTTTACATATAAAAATAATATTTTCTAT
TGTTTCATTAAAATATATTTCCCTGTTGAATTATAATTAG
ACTGAAATGATAATTCCTTCATTTTAATAACATTTAAAAT
TTAAATTAAATTATCAAATCTATGAAAATAAAATTCTAAA
AACATATTGAAGGTGGCCAAATCTTTTTGGGGTTGATTTT
TCCAGTCAGTGGCATTGCGGAGTTTATGCAGAATTACATT
AATATTTCACCTTGTCACCTTTATTATAGCAGATTTTCTC
TCATTTGATTTCTCTTTACATTATCTATTTGGTGACCATT
TACCCTTTGCGAACTAGAGAATGGAGAGAATTAACTTCAT
TTTATTTTCCTACTAATTGCATGTTGGAAAATATTTCCAG
AAAATAGATGAATATTATGATACCGTTTCAAATTATCCTC
AGCTATTTATTCATTTAAAAATAATCTTATGCATATACAC
ACACAATCAATAAATACATTTGAAAAGGAACTAAAATATT
CGGATCTGTTTTCAACTTACCTTCTCCCCCAACAATGGTT
ACCCATGAGATTAGGATTACACTGAATAAGAGCAACATGC
TTGGTAGTCCCAATCACATATAACTAAAAGTACTTCAGTG
ATGGTGGTGTTACTTTAAATTAACAGTTATGAACATGACT
TTGTATTTCAGTATACTAACGGGAAGCTACTTTAGTAAAT
CCCTTTGTGGAAAATATCAAAGTTCATGGAGGGTTGTGTG
AAATAAGCAAATAGTGTCTAATCAGTGTTTTCACAAAAAT
GTTCTCAACTCATTATGTAATGTTTATTTGAGCAAAATAA
CTGCTGTTCAATTTCCTTGTTGTAGTCACCGAGTCTCTGA
GTTTGGAATAATCAGAAATAACTGTTTAGAGGAGACAGGA
AGCTCCCCCCTGCCTTTTTTTTTCTTTCTTTTTTTTCTAG
CCAAGGGTTCAGCTGTTTCAAAAGGCAAGCAAGTGCAAGT
CATCACTCCTCATCTTAATACAACATCACTTTTGTAGTCG
TAAATTTCTTTTAAAACTGGCACTAATAATTAGGTACCTT
CTTAACAGTTTTAATATTTCATAAACTATAAAAGGTCTAA
TCAAGAATACTTTTTGCCAAGTAATGTTTCCTGAAATGTT
TGAAGGAACAAAATTATAATTCAAAATCATTTTGTTCAGG
TGGGACTTTGAGAATGGCTTTGTGAGGGTCTTGGTATATT
CACTCCCCACCAAAAGGCAGCAATAAAACTGGATACAATT
TTAAAAGTAACCATTGGTTGTCTCTGGAAACTGGCCAAAC
AGTATAATGTTAGGAAATATTTATTCCAGAAAGTCTCCAT
AAAATTCAGTAAAAGAGAGCAATGTTTTCATCCACCTCTG
TCTCGCAGCCCAATTCTGTGGCTCAGAAGTTGAACCCTGG
ATGGGCAGGCAGTCCATGTGGACTGGAAGCTCTGCTCCCT
CGCTGGAGAAGAGTGACTTTATAGCTTGGAAAGGTCCACA
CCTGAGGATCCTATTGAATACAAAGAGATTACAGTGGGAA
ACAGAGAAGACGAGTATGTCTAGAGGATAGTAGCTGAAGC
AAGCAAAAAGTGCCCAGCCTGTGAGAAATTTAACATTTAA
TGAGGAAATTTCGAGAAATAGACAGCCTAATGATCTCACT
AAGACGAAACTTACTGACAGTGGTTCAGAAGTCAATGGGA
ATGCACATAGCTATGTCCAATTAAGAAACTAGAGAAGTCC
CTGTGAGATATTAGTAGTCTCCACTATTGATTCTAGTCTA
TCTAAACCTTGTCATTTCCAATTACTACACTACCTAAAAT
ATCTAAATATTAAGCATCACACTCTAGACCATTTCAACAA
TCTTTTTAGCTCACTTTACTAAATTTGTTCCAAACATTCA
ATGACCCTGACACTTTTTCACTATTCTTTTCCCTTCACTT
TCTCTCTTCCCACCACATCTAAATTAGATTCCATGGCTCA
TCACTGTAAGTCAATCCCTTGCACACACTCTCCTGCCCAT
TCCTTCCTTTCTATCTGTAATCCAAGTCTTAGAAAACCTC
AGTCCTTTGCAAATAAATTCTCTGCTTGCCCCGTCCCTGA
ATTGAAGCACCAGAGTGTGTCTACAAGAAAAACAAAGGCA
ACTGTGTTGACTTGCCTTGCTTTAAATTAATGATCATGGT
CCTAAATAATTTTGACACTGCTTTTCCCCTCCCCTATTTT
CATTATCTCCCTCCTTAACCACCAGTCCTCACCTTGCACT
TTGCTAATGACTTCATTTATTTTTTCATCTAGATATAGAA
GCAATCAGAAGAAAACTACCTGCTCTTCATATGCATCTTT
TTCTGCATTGTCTCCTGTTTCACTGGATGTTGATCTTTAC
TCCTATCTTGTTATGGTCTCTACCAGATTTGATCCCATCT
TTTCTATGCAAGGATTTTGCTCTTTCAATTATTCCTTCTC
ACCTGTATCATTAATTTCTCCATTTTCCAAATTATTTCCA
CCAATATGCAAACATACCAAACATCTTTCATCGTAAAGAG
CAAAAACAAAAGCTCAAAAAATTGTTTGTAGAATCCAAAT
CTCTTTCTAGTAATCTAATTCACTTCTGATTTTATAATAC
AATGACTCTAATATGTTATCTACAATCTCTACTTTAATTC
ATTTTTTCATTCCCACCACCGCACTTAAACCCCTCTTGTA
ACAGTCACCAATGTCTTCTTCAATCTAATCAAATCCATTG
GTCAAAACTGAATACTCAGAACAATTTCATGACTTTCCCC
TTCCATTTGGAAATCCCTGTTTCACAGGGTTTGTGGAACA
CCACATTCTCCTGGTTTCTCTTCTGTCTCAAAGGCTTCAC
CATCTCAGTCTTTTGCTGGCTTCTTCTAATCTCTCTGACC
TTTAAATAATTGGTTTGTCTGAATCTAGGGGATGTTATCG
TTTATTTGTAAGCACAGAGTTAATTTTCACAGAGCTAGTG
CTGATTTTTAGTTGAATTAACACTGTCTTCTCTTGTCTGT
TTTTTTTTTTTTCTGAAGCCCAGTACTCAACAATTATTCT
CCTTTTATTTGCTGAATATTTCTTCTAATTTAGAAACCTA
GATTGCCCTTTTTTGTTTATTTCCTATTCCGAGTAATTTC
AGGAGATTATGCCTCCCCCCACAGAAACATTGGCAATAAA
TAAAAGAAGGAAACTATACTTGATAAGAGATAAAAGGGCA
GGTTAGAAAATAACTTTTTCTTCAATTTTGTGGCCAATTT
TATTTTGAAAGATGCTCACTCCACTGTGTCTCATCTCACT
TGTTCTTCTGCCATGTGATTTTGTCACGATCCTATCAAGA
TTTAGAATCAAATTTCCCTCATTTTGAATATCTGTACTTT
TTAGTGGCATGCTTTTGTCAATACAATATAGGCGTAATGA
CTCTGCTAGATATTAGAGAGTTATGGGTTTATATTTTGGA
AGACTATCTCTCTGACACTACCTTGGAAGCCTTTTGCTCT
TTGGCAAGAAGTTCAATCTGTATGCAGAAGCCATATATAG
GTCTTCTGGTTGACAGTCCCAGTAGGTCCAGGCAATCAGC
CCAGGTGTCATACATGTGAGTGAAATTTTCAGATTCCAAA
TCTCAGTTATTTGAGTCCTAACCCATTTAAATCTTTTCAC
GTGAGGCTCAAATATTGTGGAACAGTTATAAGTCATCACC
TCAGGGCCCTGTGTCAATTCCTAACAGTATCCTTAAGTAT
AATAAAATGATTGCTGTTTTATGCCAATGAGTTTCTTACA
CAGCATTTTAAATCTAGAAAACTGGGACCTCTTTTTTTTT
TTTTGTGGATTCCAGGTTTAGTGCAGGGAAAGTAAATTAA
GTCTCAAACTATTTGTTGTTACAAAAAATATGAAAGGGTT
AAAAGGCAAATTATAGCATTCAAATACATATGAAACTGGC
TTGTAGAAGTTATTACTGATAAAATTTGAGATACATTTAA
GTATCTCAAAGAAAAATTACTGAAATTGGTTATAACTCTT
GAATATTCAAAATTCTCATCCTCAAAAGTGCTATAAAATA
AAACATCCCAGTCTATATAATCCAAACAATTTTCGTTTTG
AAATAATCTTAGATTTATATAATAAGTCACAAAAATAGTA
CAGAGAATGCCCATGTACCCTTTACCCAGCTTCCTCCAAT
AACTATAACTTCCTCCATCTCTTATATCTATAGTACAATA
ATTGAGACCAGGAAATTGACATTAGTACTCTACTACTAAC
TCAACTATGAACCTTACTGAATTTCATGGTTTTTCCCATG
AACTTGCCTTTGTGTTTGTGTATGTGTGTGTATGGTATAT
TAATTTTACAACATGTATGCACTCATGTAACCATCACCAC
AATCAGTCATATGCCGAACTACTCAATCATATACAGAACT
ATTCTATCACCTCCAGAAAACTCCCGTATGCTGTCCTTTT
ATGGTCCCCACATTCCCCTACCCCTCATTGCTAGCCATCA
CTAGTATGTTCTGCATAGCTGTAATTTAGTCTTTTTGAGT
ATTGTATAAATTGGATTATACAGTAAGTCAACTTTTTGAT
TTGGATATTTTTCACACAGGATAATGTCCTTGACATGTAG
CCAAGCTGTTGCATTATAAATAATTTCTTTTAACTGCTGT
GAAGCACTCCATTGTATGGATGTAACATGTTTGTTTATTC
TTTCACTCATCTGAGGACATTTGAGTTGCTTCTACTTTTT
TGGCTATTACACATAAAGCTATGATGGACAATTTTGTGCA
ATGTTTTACTTGAACGGCAAACTTGTTCTTAAAGGGTCAT
ATGTTTAGTATTTTAGGGTTGTGAACCATATGGCCTCTGC
CAGAACTATCTAACTTTGCAGTTATAGAGCCAAAATAATG
ATAGACAATACATAAATAAAAAGGTGTGACTCACATCCAA
TAAAACATTATTAAGAAAATAGAGCGCTAGTTCCTAGGAT
ACAGTTTGCCATCTCCTGCCCTATGATAAACAGTCAGGGA
TGAGACTACTGGGTTTTATGAAAAGCACTGTTGAGCTCTA
TAAGAAATTGTCTGTTTTCCATAGTGGCTATGCCATTTTA
CATCTCCACAAGCAATGCATGAGAGATCCATTGTATTGCA
TTTTCACCTGCACTTGCTATTACCAGTGTGTTTCATTTAA
TTCTTTTAAAAGCATTTTATTAGATACATAGTAAATCTCA
TTGTGGTTTTAATTTGTATTTCCATATTGGTTAATGACAT
TGAATAACTTTTCCCATGTTTATTTTCCATCTGAATATCT
TTTTTGTTAGATCTGTTCAAGGTTTTGGCACCTTTATTAA
TTGGATTGTTTTATCTGTGTTTAGAGCATTCTTTATGTAT
TTGGTGTATAAGTCCTCTGTCAGATATGTTATTTGCAACT
ATTTTTTCCTAATATGTAGCTTATCTTTTCACTCTCATAG
AATGTCTTTCACGGAGAAAAAGTGTTTAATGTTGATAAAG
TATTATTATTATTTCATTCTTTTGTGGGTCATCCTTTAGG
TGTCCTGTTTAAGAACAATTCCATCAAACTCCAGGTCACA
AAGATTTTCTCTTCTTTTCCTCTACAAGTTTGATTGTTTT
ACATTATACATTTAGATATAGAAGCCATTTGGAGTTATGT
TTTGTAAAATATGTGAGATTAAATCAAAATTAATTTTTTG
GCTAAGAAAGTGCTAATGCCCAACACAATTTGTTGAAAAG
AAACTTTTCTCAACAACATACCACATGTTTTCTCAATTCT
AAGTGTGAGCTCAATCATGAGAACACATGAACACATAGAG
GGGAACAACACACACTGGGGACTACTGGAGGGTGAAGAGT
GGGAGGAGGGAGAGGATCAGGAAAAATAACAAATGGGTAC
TAGGCTGAATACCTGGATGACAGAATACTCTGTATAACTA
ACTCCCATGAAACAAGTTTACCTGTGTAACAAACCTGCAC
GTGTAGCCCTGAATTAAAAAAAAAAAAGGATCTTTGTTGA
ATTATTTGTGCATCTTTGTCAAAAGTTAGTTGAGCATATT
TGTGTGGGTTTATTTCTGGATTCTCTATCTGTTCTATTGA
TTTACATCTATCTCTCCATCAATACTATACTGTTTTGAAT
ATGGTAACTATATTTCAAGGCCTCAAATTTGATTTGTGTG
ATCCTTTCAACTTTATTATTAAAGAAAAATGTTTCAGCCA
TTCTAACTCCTGTGTATTTCAATATAAATTTAGTATGAAA
AGGTCTATATTTACAAATAATTCTGTTGAAATTTTAATAA
GGAATTATGTTAAGCCTATAGTACAATTTGAGAAAAATTT
ATTTATTTACTCTGTTGAGTCTTCTATTCCAAGAACATGG
TATTGCACTCTATTTAATTCTTCCTTGATTTTCCTAGGGA
ATATTTCTTTTCATATTGACACAAATACATATTAAAAAAT
AGGTATCAACTACCAAGGCTTTTGTCCATTTCAGAAATAA
TTCAAATATTTCTATGAATAGAAATACTGTATTTGGGGAA
TAGATAGTCCCCAAAGCTTTATATCTTATCTTGTCACTTG
ATTTTCATAAAATGCTTCCAAATAATATAAGGGTTATATC
TCTCATCTCTGCTGAGATGTCAAGACCCTGATCCCTTTTG
AGGTGTCCCTCTCTACTCACTGAATGATTTATGCAGATGA
TGATCAGGACATTTACTTAGTAAGACACTTCACTGTTGAT
ACCCATTCTTTCTCTGTGCATGTTATGTGAGTCCATAGGG
GATTTGAAGGAGACATGAAGCTATATTCACAGGAGTAATA
GAACAATTTTTTTTTCTTGTGAACTGGTAAAATTGGTTTA
TATTTATCTTGGTTATATAACTGTCCTTATTTTATTTCTG
CATATCCACAAATTTCTCTGGGGAGAAAAAACAAATAAAT
ATCCTGCATTTGAAAATACACAACTTATATATCAATTATA
TCATTGATGCATTTTATTCATTTAACTCATTACCACTTGT
CATTAGTGATTAAGAAACAGAGAACTCTGAGATCCAGCCA
CAGCACTCCAGCCTGGGCGACAGAGCGAGACTCCGTCTCA
ACAACAACAACAGCAGCAGCAACAACAACAACAAAAGAAA
CAGAGAACTATATATAACCCATAATGACTTAATAACATCA
TCATTAAAGAAGACACTCTAATATTTTTGGAGTCAAATCA
AGTGTAAACTGTTTTGAAGTATCTCCAAGAAGATAACAAT
ACAGAACAAAACAAAAATCAAGGTAGAGGATATGAGTAGC
TTTACACTGTCATCATCCCATGTCTAAGATTTACATTGGT
CAGGATAACAGTACAGATTTTAAATCTCTATTCAATTCCA
TTCTCCTTTCTTTTCTTTGCCTATCATGAAATCTTTTAGC
AGAAAGCTGAGCCATGTCTGTCCCCTGATAGTTCAGCCAG
GATACTACCTGGGTAAGTTTTTTATACTATTATTTATTTT
TCTGACTGCAAACGTAATATATTTTCAGTGAAGAAAATCT
AGAATGAATAAAGAATCACAAAGAAACAAAAATTTACCCC
CCAAAAAAAATCCGAGATGTAATTACAATCGTGTTATGAT
GAATAGAAAATAGGTGTGTACATACGTATACATTTGTAAA
AATTGTGGTGGCAAAATATGAAAATAATTTAGAATTGGCA
TTGTCTCTAGAAAAATAGAATCAACTGTGTGGACATAACA
CATCATATAAACAACATATAAATAAATATTAATATAGAAA
TAAAAATGTAATATGTGGTAAAGAAATATAAATAATTTGT
ATGTAAACACAAAGTTTATGTACACTACTCCACGATTAAT
GTTTATCACAGTTTTAAGATACCTTTTGATAGCATGAAAA
TTGTTTTCAACAAGTTTTCTAATAAAGAGACCAAATCTGA
AATATTTACTTAGGTAAAGACAAAAACCAATCTTCAAAGA
CCTGAAGCTAAATCCTATTAAACTTCTAACTAGGCCGGGT
GCAGTGGCTCACACCTATAATCTCAGTACTTTGGGAGGCT
GAGGTGGGTGGAATAATTGAGGTCAGGAGTTTGAGACCAG
CTTGGCCAACATGGTGAGTCCCTGTCCCTACTAAAAATAT
AAAAATGTTAGCCAGGAGTGGTAGCACACTCCTGTAATCC
CATCTACTTAGGAGGTTGAGGCAAGAGAATCTCTTGGACC
CAGGAGGTGCAGGCTGCACTGAACCAAGATCATGCCACTG
CACTCCAGCCTGGGCAACGGAACAAGGCCCTGTCTAAAAG
AAACCTTCAGAATCTTTTAATTTATTTATGCACATATAAA
GTACAAACATTAAATTATTTCTAAAATTCCATATAGTGTT
ACTAACTTCAACACATTTTATTTTCATCTTTTTTGTTTGT
TTTGTGTTGTTTCTGGTGCCCATTGTGTTTCATCAGTTAA
TAGGTTATTTATTTATTTATTTATTTTTTTGAGGCAGAGT
CTTGCTCTGCTGCCTAAGCTAGAGTGCAGTAGTGACACAA
TTTTGGCTCACTGCAGCCTCTGTCTCCTGGGTTCAAGTGA
TTCTCCTGCCTCAGCCTCCTGAGTAACTGGGACTACAGGC
ACGCACCACCACACCCAGCTAATTTTTGTATTTTTAGTAG
AGACATGGCTTCACCATGTTGGCCAGGATGGTCTTGATCT
CCTGACCTCGTGATCTGCCCACCTCGGCCTCCCAAAGTAC
TGGGATTACAGATGTGAGCCACCACAGTTGATAAGTTTTA
ATGGATAATCATTCGACTTTTACCTCCTAACTGAGCAAAG
AAATGAGAACAGGTTGTGATGTCCTACTCACGCTATTTTC
CTCCAGGGATCATGTAAGATGATCTTGCAAGAGTTTACCT
AATCCATAGCCTCCTGCCTTGCTGATACCTCCAGCATTCT
CCAGCTGTACTCTATTAAGTCCTTGCTATGCACTCCATCC
CTTACTTACAGAACATATTCTTCCTACTGATGCTCAGGAT
CAACCTATTTTAGAAATATATGTCTCATAGCAGAATTATG
CAAGTTTACTAAAGATACTCTCAGATTTTTTAAATCATGT
TTTGTGTCCTGAAACTAACTTATGAAAGGTTGCTATTCAT
AAATAATGAATAATGGAAAAAGTCTTCATTTCCTTCTTCA
GCCTTTTTTCAACTCAATTAGGATAATTTTTTGTTCCCAA
GACAGTCAAGCTTTACACTTGAGTATCTCCTTATCTGTCT
CACAATCACTTTCAAGAATTTTCTATTTTCTTGAATATTT
GTGGATAGTTTTAAAAATCATTTAAGAACTGGGTAGAAGA
TTTTACTTTTCATATTATATTTGAAATCATTAATATTATT
TTTATTATTTTAATGTATGCTTACTTATAACTGCTATAAT
ATAATTTATTATCTTTTTGGATAGTAAAATTTCTCTCAGT
TTTTCTTGTTGCAATGAAGTTGCAGGAAAATTATTTGTAC
ATGATATTTTAAAAACTTATTACAGGGCGGAGCAAGATGG
CCGAATAGGAGCAGCTCCAGTCTTCAACTCCCAGCGCCAG
CGACACAGAAGACCTGTGATTTCGGCATTTTCAACTGAGG
TACTGGGTTCATCTCATTGGGGAGTGCCGGACGATCGGTG
CTGGTCAGCTGCTGCAGCCCGACCAGCCAGAGCTGAAGCA
GGGCGAGGCATTGCCTCACCTGGGAAGCGCAAGGGGGAAG
GGAATCCCTTTTCCTAGCCAGGGGAACTGAGACACACAAC
ACCTGGAGAATCGGGTAACTCCCACCCCAATACTGCGCTT
TGAGCAAACAGGCACACCAGGAGATCATATCCCACACCTG
GCCGGGAGGGTCCCACACCCACGGAGCCTCCCTCATTGCT
ATCACAGCAGTCTGTGATCTACCGGCAAGGCAGCAGCGAG
GCTGGGGAGGCGCCCGCCATTGCTGAGGCTTAAGTAGGTA
AACAAAGCTGCTGGGAAGCTCGAACTGGGTGGAGCTCACA
GCAGCTCAAGGAAACCTGCCTGTCTCTGTAGACTCCACCT
CTGGGGCAGGGCACAGTAAACAATAACAAAGCAGCAGACA
CCTCTGCAGACGCAAACGACTCTGTCTGACAGCTTTGAAG
AGAGCAGTGGATCTCCCAACACGGAGGTTGAGATCTGAGA
AGGGACAGACTCCTGCTCAAGCGGGTCCCTGACCCCTGAG
TAGCCTAACTGGGAGACATCCCCACTAGGGGCAGTCTGAC
ACCCACACCTCACAGGGTGGAGTACACCCCTGAGAGGAAG
CTTCCAAAGCAAGAATCAGACAGGTACACTTGCTGTTCAG
AAATATTCTATCTTCTGCAGCCTCTGCTGCTGATACCCAG
GCAAACAGGGTCTGGAGTGGACCTCAAGCAATCTCCAACA
GACCTACAGCTGAGGGTCCTGACTGTTAGAAGGAAAACTA
TCAAACAGGAAGGACACCTACACCAAAACCCCATCAGTAC
ATCACCATCATCAAAGACCAGAGGCAGATAAAACCACAAA
GATGGGGAAAAAGCAGGGCAGAAAAGCTGGAAATTCAAAA
ACAAGAGCGCATCTCCCCGGCAAAGGGCGCAGCTCATCGC
CAGCAACGGATCAAAGCTGGACGGAGAATGACTTTGTGAG
ATGAGAGAAGAAGGCTTCAGTCCATCAAATTTCTCAGAGC
TAAAGGAGGAATTACGTACCCAGCGCAAAGAAACTAAAAA
TCTTGAAAAAAAGTCCTGGAACCAATTCCTTGAGGATACT
AAAGAACTACTGTATATATGTATATATGCATCCATACGCA
CTACGGTGCAAGATACATTAAAGCAATGTAGAAAATGAGT
GAAATCTTCGTACTTTTTGACTCTTTTTTGTGTACACATA
CATATATACACACACATATTTTTTAGTAGACTTTATTTTT
TATTTACAGGTTTTTCACAGCAAAATTGAGTGGAAGGTAC
AGAGATTTCCTACATACCACTTCCTCTTCCCTACCACATG
GATAACCTCCCACACCATCAATATAATTATCACCCAAAGT
CCATAGTTTATGTTAGGGTTCACTCTTGATATTGTACATT
CTATGGGTTTGATATACTTTATCTTTGAGTAAGTATTTAG
CTCAATATATTTCCTCAATATAATACTGCTCTTTGTTTTT
ATCTCAAGATATTTTTGCAATATAGTACTGCTGCATAAGG
AATATTTTTATTTTTCACCTTATTTGGAAGATGTGTGCAG
AAATTAAGCTGACAAATCAAGAGAAATTTCTCTTTTTCAT
CTATCTACAAGTAACGTTTAATGTTACACAATATTTGAAA
TATTTTCACCTTATGAAACCTGAAATTGATTGTCTGTTTA
AAATTTGACATTAGATAGTTTTGGTAAAGGTATTGAGGGA
AAGACTCCCGTCTTGATAGTATTAACCTATCATAACTCTT
TCGATTATCCTTCACTCCTCCAAAATTATAGTAGTTTATT
TTCATACATTTGTACCTACATATTCTTTGCTATCCAGAAT
AACTTGGTTTTCCAGAACTAACTCTATGACATTCATCAAA
TATTCATTGTGCATATCTGCAGTGGTGCTAGCTAGGAGTG
TTAATGTCTTTTTGCAAACCTCCTTTACACAACCACCCAC
TTCAAAAGTAGAAAATAATTTTTCTTGTCTCAACATTCTG
ATAGAATACTATGAATATATTTCTTCTGGGATATATATAC
ACACACACACATTATATATATATATGCACACACACACACA
CACAGTCATACAGTTATTCAACACATAATGACATTTTGGT
CGATGACTGATTGCTTATATGACAGGGGACCCATAAGATT
AGAGTGTAGCTGAAAAATTCCTATCACCTAATAGCCATCA
TAGCATTGCAGTGCAATATATTACTCACATGTTTGTGGCA
CTGCCGGCGTAAACAAACCTACAGCATTGTCAGTCACATA
AAAATACACCACACACAATTTTGTACAGTACGTAATACTT
GATGATGATAATATAGAAGTGTTACTGGTTAATGTATTTC
ATATACTATAATTGTTATCAGTATTTTATAGTTCACTTCT
TCTATTCACTGTTTTACAGTTAATTTTTCCTCAGGTCCTT
CAGTAACTATTCGAGAAGAAACCTTTGTTATCACAGGAGA
GGACAGCTCCATGTGTGTTACCACCCTGAAGACCTTCTAG
TGGGACAAGAGTGGAGGAATAAGATAGTGGTACTGATGAT
CCTGATCCTTTGTAGGCCAAGGTTAATGTGTGTGTTTGTG
TCTGCTTTTAACAAAAGGTTTAAAAAGTAAATAAATAAGT
AAAATATTTAAAAGAGAAAAGCTTATAGAACAAGAATAGA
AATAAAAAATCTTTTGTACATCTCTACAATGTTTTTAAGC
TAAATATAATCTCAAAAGACAAAAAGAATTAAAGTTGATG
AAGTAAAACGGTTAATATAAACTAAGGTTAATTTATTATC
GAAGAAAAGTTTTAAAATAAATTTAGTCTATCCCGGGTGT
ATCAAAAACTCAGTAATTAGCACTAAAGAACTTATCCATG
TAACCAAAAACCACCTGCTCCCGCCAAAACTATTTAAATA
AATTAATTAATTAATAAAATAAATTAGTCTAGCCTAAGTA
TACAGTGTTTATTCCACCTCCACTAGTGTATGGTAATGTT
CTAAGCTGTCATATTCACTCACCACTCATGTAATGACTTA
CTGAGAGCAACTTTCAGTCCTGCACACCCTATTCATGGTA
AGAGTCGCATACAAGTGTGCCATTTGTAATGTTTTGTACT
GTATTTTTATTGTATTTTTTCTATATTTAGATAAACATAT
ACTTACAATGGTGCTACAATTGCCCACAGTATTCAGTACC
GTAACGTACTGTACAGGTTTGCAGCCTAGGAGCGACAGGC
TGTACACCATATGACCTAGTTAGGTAGTAGGCTATACAAC
CTAGGTTTGTGTAAGTACACCCTACAATGTTTGAATAAGA
AAGAAATCGCCTAAGGATGAACTTCTCAGAACGTGCCCCT
ATCATTATGTATGACTGTTTATACACACACACACACGTGC
GCGCACACACACACTCACAGTCACATATAGTCTTGCAATT
TATTGGCCTATTTACATTTTGCTTTTCTTTGGGACACTAT
GGTAAGTTGCAGTGAGGTGTGGTTAGGCTTGTCATTTTCT
TCCAGCTTCTTTGCTACATGAAGCACAACATATTGCTTGA
TGAATATTTTGCTACTGGAAGCATGCAGTTTTCTATGTAT
ACAAATGTGTTGCTTCAGTGTGTTGTTTTTGCTGTTTGGC
AGGGCTCTCAATAGACACCTAAAGGACAGTGTAACACACA
TTTACAGATCATTTAACATCTAGGCAACCTTTAGATAGAA
TGTCACTGAAGTTTCTCCCAGAGACTGGATTGAAGCTTGA
ACATTTTTTTGGTGGGGGGAGGGTTAGGAATTGTCAAAAT
TCTGTATATTTCTCTCATATTTTTCACTTGTCTTCCTCTG
TTTCCCCATTTAGAAATCCTCTTGTAATGCCATTTGTAAT
AGGTGTATAAGGCACTTAATGAATACCATAAACATAGACT
TAAGAAAAATCAAATACACTCATACAGTCGCACTCCTGTG
ATTGCAACTCAGCACTAAAAGTGAAAACAAAATAAAATGA
ATTTCAAACCAATAGAAATAATGCTTTGCAACACTTCTAA
GGGCAAATATTTAAAGGAAAGAATTTTATTGTTCATATCG
TTCTCTTATGTTAGGACAGACGAGAAACTGTTCAAATAAA
ACTTCAAAGGTCTGTAAACATTAGGAAACAGCAAAACAGT
AAAGTAAAAACTTTCTGGAAATCAAAGAGTAAAGCATAAT
GATCGAAACTCCATGTACACACATAGTTTAATTAGTATCC
TAGACCTTGGTAGAGATTTTATTTGCAATTCATGTGGTAT
GGTGGCCTTAATTTCAACATGAAATAAAATAGGACCATTT
ATAAAATATCATAAGAAGCAGTTTGTAATATTATTAAAGA
GGTGATACATTACTTCATTCTTGATATTTAAGAGCTCAGA
AGGAGCAATTTCTTGACAGTTCACTGGTTTATATATAAGT
GATATTTTCTATTGTTTCAGTAAAATATATTTCCCTCTGT
TGAATGATAATTAGATTGAATGGGAATTCCATTTAAAATT
TAAAGACCTTTAAAATTTACATGATCAAATCTAAGAAAAT
AAAATCCTAAAAGCATTTTGAAGGTGGCCAAATCTTTTTG
AGATTGATTTTTCTAGTTAGTGGCATTGCAGAGTTTATGC
AGAATTACACTAATACTTCACCTTGCCACTGTGATTATAG
CAGATTTTCCTTCATTTAATTCATCTTTACATTCTCTGTT
TGGCGGCCATTTACCTTTGCAACTTAGAGGATGGAGAGAA
CTAATTTTATTCTATTTTCCTGCTAATTGCATGTTAGAAA
GTATTTCCATAAAATAGATTAACATTATAAATCATTTAAA
ATATTTTCAGCTATTTATTCACTAAAAAATATATAAGCAT
ACACACCAAAACGGATAAATGTATCTGAAAAAGGAACTAA
ACATTCAGGTCTGCTTTCAACTTACCTTCTCCCCCAACAG
AGGATATCTGTGAGATCAGAATTACACTGATCATGAGCCA
CATGCCTGGTAGTTCCAATCTTATATAATTAAAAATACTT
CAGTGGCGGTGGTGTTGCTTTGAATCCTCTTTTACTAACA
GTTATGAGCATGACTTTGAATTTCAGCGTACTAACTGGAA
GCTAGTTTAGTAATGTCCTTTGTGGTAAACATCAAAGTTC
ATGGAGGGTTGTGCAAAATAAGCAAATAGTGTCTAATCAG
TGTTTTCATAATAATACTCTGAATTTATCATGTAATATTT
ACTTGAGCAAAATAAAAGTTGTTCAATATCCTTGCTGTGG
TCCCTGAGTCTCTGAGTTTGGAATATTCAGAAATGGGCCA
TTGAAGAGGAAAGAGGAAGCCCCTTCTTTTTTCTAGCCAA
GATTTCAGCTACATCAATAGTCAAGCAAGTGCAGGTGATC
AGGCCAGCATCACTGTTCTAGTTGTAAATTCCACTTAAAA
CTGGTATTAAGAATGAGGTAACTTCAGACCATCCTGGCTA
ACATGGTAAAACCCTGTCTCTACTAAAAATACAAAAAAAT
GAGCCAGGCATGGTGGTGGGTAACTGTAGTCCCAGCTACT
CAGGAGGCTGAGGCAGGAGAATGGCATGAACCTGGGAGGT
GGAGTTTGCAGTGAACCGAGATCACACCACTGCTCTCCAG
CCTGGGCGACGCAGTGAGACTGTCAAAAAAAAAAAAAAAA
AAAAAAAGATAACTTCTTAATAGTTTTCATATTTTGTAGA
CTATAAAAAGTCAAATCAAGAATAATTTATGGTATGTAAA
TGTTCCTGAAATTTTTGAACAAACAAATTTTACTTCAAAA
TCATTTTGTTCAGATGGTACTGTGAGAATGGGTATTTGTG
GGTCTTGGTATATTCACTCACCACCAAAAGGCAGCAATAA
AACTGGATAAAATTCTAAAAATAATCTCTAGAAATTGGCC
AAAGAGCATACTGTTGGGAAATATTTATTCTAGAAAGTCT
CCATAAATCTCAGTAAGAAGAGTGGCTGCTTTTATCCACC
TTTGTCTTGCAGTCCAGTTCTTTAGCTCAGAAGTTGAACC
CTGGATAGGCAAGCAGTCTATATGGACTGGAAGCTCTGCT
GCCCCACTGAAGGGGAGTTACTTCACAGCATGGAAAAATC
CCTGCCCAAGGATCCTATTGAATACAAAGAGGTTACAGTG
GGAAGCAAGTAGAGAAGACTAGTATGTGTAGAGGATATTA
GCTGGGGCAAGCAACAAAGTGGCCAGTCAGCCAGAAATTT
AATGGCATAATTTGGAGAAAGGGACAGCCTAAGGACTCCC
ACTAAGATGAAACTTACTGACGGTGGTTCAGAAGTCAATG
GGAATGCACATAGCTATGTTCAATCAAGAAACCAGAGAAG
TTCCTGTGAGTTACTAGTAGTCTCCACTATTGATTCTAGT
CTATCTAAACTTTGTCGTTTCCAATTAAACTACCTAAATT
ATCTAAATATTAAGTGTCACACTCTAGATCATTTCAACAA
TCTTTTTAGCTCACTTACTGTACTAAATTCGTTCCAACCA
TTCAATGACCCTGACACTTTTTCACTATTCTTTTCCCTTC
ACTTTCTCTCTTCCCACCATACCCAAATTAGATTCAATGG
TTCATCAATGTAAGTCAATCCCTTGCACACATTCTCCTGC
CCATTCCTTTCTTTCTATCAGTAATCTAAGTGTTAGAAAA
CCTCAATCATTTGCAAATAAATTATCTGCCATCACCATCC
CTGAATTGGAGCAGCAGAGTGTTTCTACAAGAAAAACAAA
TGTGGTCACTGCTCCAAGATGGCTGAATAGGAACAGCTCT
GGTCTGCAGCTCCCAGCATGATCAGTGCAGAAGATGGGTG
ATTTCTGCATTTTCAACTGAGGTACCTGGTTCATCTCATT
GGGACTGGTTGGACAGTGGGAGGGGGAACTGAAGCAGGGC
AGGGCATTGCCTTACCCCGGAAGCACTGGGGTCAGGGGAC
TTCCCTTTCCTAGTGAAAGGAAGCCATGGAAGACTGGACC
TGGGAAAAACGGGATGCTCCTGCCCAAATACTGTGCTTTT
CCAATGATCTTAGCAAATGGCAGACCAGGAGATACTCTCC
TGCACCTGGCTGGGCAGGTCCCACACCCAGGGAGCCTTGC
TCACTGCTAGTGCAGCAGTCTGAGATTGACCTGCGAGGCA
ACAGCCTGGTGCGGGGAGGGGCATCCGCTATTACTGAGGC
TTGAGTAGGTAAACAAAGTGGCCTAGAAGCTTGAACTGGG
TGGAGCCCACTGCAGCACACCTAGGCCTGCTGCCTCTGTA
GACTCCACCTCTGGGAGCAGAGCATAGCTGAACAAAATGC
AGAAGAAACTTCTGCAGACTTTAACGTCCCTGTCTGACAG
CTCTGAAGAGAGCAGTGGTTCTCCAGCATGGTGCTTGAGG
TCTGAGAGCAGACAGACTGTCTCCTCAAGTGGGTTCCTGA
CCCCTATGTAACCTAACTGGGAGACACCCTCCCAGTACGG
GATGACTTACACCTCATACAGGCGAGTGTCCCTCTGGGAC
GAAGCTTCCAGAGGAAGGATCAGGCAGCAATATTTGCTGT
TCTGCAGCCTCTGCTGGTGACACCGAGGCAAACAGGGTCT
GGAGTGGATCTCCAGCAAACTCCAACAGACCTGCAGCTGA
GGGACCTGACTGTTAGAAGGAAAACTAACAAACAGAAATA
AATAGCACCAACATCAACAAAAAGGACATCTATACCGGAA
CCCCATCTGTAGGTTACCATCATCAAAGACCAAAGGTAGA
TAAAACCACAGAGATGGAGAGAAACCAGAGCAGAAAAGTT
GGAAATTTGAAAAACCAGAGCACCTCTTCTCCTCCAAAGG
ATCACAGCTCCTTACCAGCAGTGGGTCAAAGCTGGACAGA
AAACGACTTTGACCAATTGACAGAAGTTGGCTTCAGAAGG
TCAATAATAACAAACTTCTCCAAGCTAAAGGAGGATGTTC
AAACCCATCGCAAGGAAGCTAAAAACCTTGAAAAAAGATT
ATATGAATGGCTAACTAGAATAAACAGTGTAGAGAAGACC
TTAAATGACCTGATGGAGATAAAAACCATGGCATGAGAAA
TTCATGATGCATGCACAAGCTTCAATAGCTGATGCAATCA
AGTGGAAGAAACTACCATCCTCCACCCTCAAGTATCTGTT
GTTCTCTTCTTTGTATCTATATGTACTCAATGTTTAGCTT
TCACTTATAAGTGAGAACATGAGATATTTGATTCTCTGTT
CCTGTGTTAGTTTGCTTAGATAATGGCCTCCAGCTTCATC
TATGTTCCTGCAAAGGACATTATCTCACTACATTTTATGG
CTGCACAGTATTCCATGGTAAATGTGTACCACATTTTAAA
AATCCAATCTACCATTGATGGACATTTAGATTCAATCTCC
AAGCCAAGCAAAAGTGAGTTCCAAAATTGAATCAGCAATT
AAAAGCCTACCAACCAACAAAAGCCCAGGACCAGACAGAT
TCACAGCCAAATTATACCAGATATGAAAGGAAGAGCTGGT
ATCATTCTTAGTGAAACTATTCCAAAAAATTGAGGAGGAG
GAACACCTTCCCAAATCATTCTATGAGACCAGCATCATCC
GAATGCCAAAACCTGGCAGAGACACAGCTGAAAAAGAAAA
TTTCTGGTCAATACCCTTGATGAACATAGATGCAAAAATA
GTCAACAAAATACTATCAAACAGAATCCAGCAGCATATCA
AAATGCTAATACACCACAATCAAGTAGGCTTTATTCCTGT
GGTGCAAGGTTGGCTCAACAAACATGAATCAATAATGTTA
TTCATCACATAAACAAAACTAAAAACAAAAACCACGATTA
TCTCATGTTTAATTTTAATGTACAACTTGAAAACAAGTAA
ACCAGCCTTTATTACTGACCTACCTGCCCCAGTTTTTTTT
AGCAGGTATTTCAATTAATGATTTCAAATATTTCCACTAC
TCTGCAGAAGATAAAGGGTATGATATGTATATTGGATGTG
GTGTTTATTTGCCCATTGTTGTATAACATTACTGTAAAAT
AGTTTCCTTGATCAGAACAATGTAACTTGGTGGGCAAAAA
CAATTCAGATTATTTAATTTTCAGAAGTTAGATTTAACTT
CCATGAGAAAAATCAAGTCTCAAATACGTTTCAGTGGCCT
TCAAAGCTTGCTTAAATCTTCCTGGTGTTAAGAACAAACA
TCAAATATGATCTATTTACTAGGTATATGCTGGGCCATCA
CCCTAGTGGATATGTCCTAATGAATTTTTAAGTCTTACCT
ATCTTGCTAAGAAAGTGGACCTTTATGGTAAACAATTTTT
ACCTTTTCTGGTGCTTCTGTTGGTTTGGGTCCTTCTGTGA
CCATTCCTTTCATGTATATAAGTAGTTACTTCTAGGTAAT
GAACCAAAATACCTATTTGTTGACTCCAGTCACTTTCCAA
TCCTGGTAGAGTTTTTATTTTGGTGGGCATCAACTTGTCC
CAGTTTGATCTGTCCTTTTAATTCCCATAAAGGTAGTATC
TCAGGCAAGAAGTACTTGAATCAACTATTTTCCCATTAAT
TAATCACTGACCATGAATTGGTATCAATCCTTGTGATCTG
GCTTTTTAATGTCCTCAGTGTCTTCCATAATAGCTGAGAA
AACACATTAAAGTTTACCCATTGAACTCCTTTAGTCTTAT
ATTTTCCCATGAGGATCTGCCACAACTTTCCAGGTAGAGT
AGTAACCACTCATTTATGAACTGCCATCAGAAAGACAAGA
TGACCATCTAGCCTCTGGCAGCAGGTGTTCTAATGGAGAA
TCTCTTTACACTCTTCCTTCAATAGTCTAAGACAGAGCCT
CAGCAGTCTCTAGAGTGTAACAGAGGAAGAGGAGGTATTT
ACTCATGAATATGACCAAGGCCATTGCTGTACCTTCTTGT
AGAATTTTCCTTCATATAAAATTTCCATTAAATAATGGAA
CTCTTTTGGGTATTCTCTTTTTTTTTTGGTGTGTTTTTCA
GACAAAACCCTGACACTTTGGACATTTCAAAAATTAAAAT
AATTTTATACCCTTTAGTTATTGGAACCATTTCAATCAAT
GCCATACACCATGCCAAATGACAGGTAATTTGTTTCTTTT
CTCTTTTTTCCTTCATTGTTCTTGTTAGAAATGTATCATT
TATTCTTCTCAAAGAACTAACATTGGTTTGTTTTATTAAT
TCTTTGAGAAGATTAAGGAAGCAGTTTTTTTCTATATTGT
ACTTGCTTCATTGATTTCTGCATTAATATTCATGATTTCC
CACCTTCTTAAGTTGGAACTTAGGTTAGTGTTTTGAGGTG
TTTCTTCTTTTCTAATATGCCATTTAATGACATGACACAA
TTCCATGGGGCATAGAATTTTGGTGGGGTTCAGATGGATA
ATTCTTTCATTTTCTGTTTATTAATGGAGACATTCATTGT
TATTAATCTGGTTAATATTCTGAGGTGGAGGGTTCAATAT
GTCCTCAGTCACGTGTTTGGTGCTTTGCCAGCAACAAGTG
AAATTTGGGGTTCAGGTGACTCCTGTCACTCTCAGGGCCT
CTCTACAGAGTAGCCAGAATTCTCTCATGCTGGTTAGAAG
CTACAAGAGACCAAGGTAGAAGCTGCTATTGTTTTAAAGC
TTATTTCCATATCTGGCATAGAGATACTTATACCATATCC
TATTGGTCAAAAGAGTCATGGGCTAGCACAAGTTCAAGAT
GATGGGGAAATAGGTCACTTAATCGGAGGGTTTTCAAATT
ATTTGTGGATATCTTTAATCTACAAAACATAGTAACTATG
ATATATTACATACTAATATTTTAATTTATCTCCACTCTGA
GGTATGTATATATCATAAAAATGATTGTATTTAAGAATGT
ACTTCATTATGATTACTACCTAGTTCATCTTTGTTGATGG
CATCAAATGTAACCAAGTCTTAACTATTTTAGAAATCATA
TTTAAATTTAAGTTTTCAAAGTTAAATTGTATTTTAATGA
AATAGTAATGTTTTATTTCTCTACATAGGTAGCTCTCACC
CATGTTTTTGACAGTTTTCTGCATGTTTCTATAAGAAAAG
TTTTAAAAATAAGTCTGTGATGTTTTCTCTAATTTCACAG
AAGACTGATGATTTGACCATAGTTAAAATTCTTGCAAGAG
AGTCTTTAGGTGTACACCAGACTGAAGGTAAATAAGAATC
TGAGTTAAGTGCTCAAACCACATTTTTTAGATTGTTCATA
TAAAATAAGTATAATAAATAACTGGATTTCATAAGATGCA
GCTGAGGAAGCTCATCAACTAATAAAGGAGATGGAAGAAC
TTCAGAAATCACAGACACTCATTGAGTCATCTTCCTTAAA
CACACGAATTTAAGGTGAAGATTAGGATAATCAGATACTA
CACATAAGGGTCACAATTCTTACTGTGCTGTTGACATTAT
TGCCGTGTTAAATAATTTTCAACAGTTAACATAATGATAG
GTAAAAATGTGAATTGTTAGTTCTGAAAGCAAGATCACTG
CTGTTAGCAGTGTAGGAGTGGCAGAGTAGTATCAGAAATG
GATGCTGAGCTTCTCTCCTTCTTCATGATATGGTAAAGGC
ACCATGAAATTTAAGGATAGGATGAAGGGTCTGACAAACT
TTTATTGCCAGGGTGTTACTGATGCACTCTTTGTGTAAAG
GGAAAATTCTCAGAGAAAGATTATCTGGAATGAATCATAG
GAGTGTAGTTTGGATTATATGACTTTGACTCTAGAATTTG
TAAAATGCATATATAAATATATATATATATATATTTAGAA
TAAGATACAAAATAATGGAGAAATTAGTAGAAATACATCT
TCTTGGTTGCTGCTAACAAGTTTGGTGGTATTAAAACATC
TCATGGTGGAAAGTAAAGCAAATGAACAATCAAACCCAGC
AATATTGAGATAAATATCTGAACCAAACATAATTGACTTC
ATGTGCGACAAAGGTTCTGATGGAGACTTAGGAAGATACA
GGTTAAGTCATGGCACTCCTTCGCTCTGACCCTTCATCAA
CAGATCCTGCCTTCCAAGCACCAGGTTTTAAAGACCAGAT
GACCATGAATAGTAGAGAAATAACATTAAATGTGTGGTCT
GCTTTGCAAAACAGAAAAGTATTGGTGCCTGCCAGGTTAA
TCTTTCCACAGATTCCTTGAAATAAATGGTTTGTAATTTG
GTAGTGAATTCAATTACTGGCTTATAGTCAGACTTTGGAA
AAGGACTCTCTTCACCTGGTCTTAGTTGTTCTTGTTAAAT
GGGAATTTTATAATTGGTCAAACTAGCCTCTCTAGTGAAT
ATTAAATAATACCAAATCTTGGGAAGATAGTGAGAGATTT
TAATTGCTTAAAAATATTAAGTGGTAAGGTGATGTATTAG
TGTTTTCCAGAGAAACAGAATGTATAGTGTGAGGTGTGTA
TAGATAGATTAGATAGAGAGAGATTTGTTTTATGCAACTG
GTTTACTTGATTTGTGAGTGTAAGCAAGTCCAAAATTCAT
AGGGCAGGCTAATAGAGTAGAAACTCAGACGAGGGTTGAT
GTTATAGTCTTGCAGTAGACTTTCTTCTTTGGGAAGCCTA
AGCTTTGACTCTTACTGCTTCAATTGATTGAATGTGACCC
ACCCACATTATCAAGGGTAATCTTTACTTAAAGGCAACTT
ATTGTAGATGTTACTAACTCCATCTATAAAATACCTTCTT
CACAGCAACACTTAGATTAATATTTGATTAAATAACTTGG
ATTGATAGCCTAGCTAAGCTGACACATAAAACTCACCATT
GCAGATGCTAATTCTCACCAAAACACAAATGATTTTGATT
AATTATGTGGATATACATAGTTGCAAGAAGGCTAACATGA
ACTCCCAGGCTATGACTGTTAGAAGCTGGCATTTCAAGAT
ACCTGGAGTTAACACTTAGATGTAATTTTTTTTTCACTTG
CCAAGAATATACTATATACTACCAAATAGCTGGAAGAAGA
ATATTCAGTGTTCCCAACAGAAAGAAATGATCAATGTTTG
AGATAATGGAGATGCTAATCACCCTAACTGACTACTATAC
ATTATATATATATACACACACACGTTACTATGCACCCAAT
AAATATATATGGTTATTGTTTGTGAATTTTTTAAAGGGGG
ATTAAAAGACAATTCCTTGTTTGTTACTATGCTTTGATGA
AGATAGCCCTCATCATTGTGGTTAAATAATTTAAAACTCA
AAATGCCTATTATTTCATAGGTAATATCAGACAAACATTC
CAATTAGCATGGAACAGTTCAGAAAAACTAATAATATGGA
AATGACACATGCAGCAGCCCTCCACTGGTGGTTGCTCTTG
GTGTACGTTACATTCATAAGCTGTTTGCAGCCAGCATTTT
TGACCAATGATATAATCCACAAAAGAACTTCTAGCTCCTT
TTTTGAAATGGTCCAAACTCTGTGATTCTTTTTCTCCTTG
TGCAAAGCAATCTGCCCATTTTTCTGACAACATGTCCTAA
CTTGAGTCACACACTCACCTTGTAGATAATAAAATCTAGA
TTACAAAGCAAGATTCATGGTAAATAACATTGAAGGCAAT
ATGTCTGGAAGTTCTGAAAGAATTGAGTGGTTATCCCAAA
GGCAATGCTTAATACAGACTCATGGATTATGGCAAATGCT
ATGAATGATCAGATCATACATCTTTCCAACCCAGTAACTG
TTTCTGTTTTGCCAGATCCATTTTTACCAATTTAGAATTA
CAGCTGTAAATTTTACCACAAGAAGTCATTGCAGCTGAAA
ACATTACTTCAAGTCCTCTGAATTTAAGTGTACATTACTA
AAGGGACAATGGGCTGAGGAATGATTATTTCTCTCACTAA
ACTAAGACTGCCTAGATGCTGCCCCCTGACTAGTGGTAGA
GATACTCCTGCCATATTTATATTTGTAACTGTACTTTTTC
TTATTGGGAATGTTCAGAGAGGGAAGTTCTGGAAAGACTA
TTGATGCAAGGGGCTATTGCTGCACTCTATGGGTGGGTAC
TAGAGCTCACCTATGGACTTCCATCCAGAGATACTAAGCT
TGGTGAAGATAGATAGTAAACAGAAAATGGCAAATGTGTG
ACCAATGATGAGGGAATGCATGTATGTGAGAGAACATCCC
AGAGAAACAGAAAATACTCTAGGCTCCTTCTTTCTGATAT
GGTACTGAGTTATGTCAGATGCTGGGGGAATATAGGGGGC
CAGTATTACCCTGATGCCCAAATCAGACAAAGACACATCC
AAAAAAAAAAAAAAAAAAAAAGAGAAAGAAAATTACAGGT
TAAAATCTCTAATAAATAAAGATGCAAAAATCCTCAACAA
AATACTAGCAAACTGAATTCAGCAATACATTAGAAAGATC
ATTCATCATGACCAAGTGGACTTTATCCCTGGGATGCAAG
GATGGTGTAATATACATAAGTCAATCAATGTGATACATCA
TGTTAACAGAATGAAGGATAAACACCATACAATCATTTCA
ACTGATGGTGAAAAGCATTTGATAAAATTCAGTATCTTTC
ATGCTGAAAACCTTCAAATACTGGGGATAGAAGGAACACA
CCTCAAAGTAACAAAAGGTGTATTCAGCAGATACACAGTT
AGTATCACACTGAATGGAGACAAACTGAAATCTTTTCCTC
AAAGGACTGGAGCACAACAAGGATGCCCACTGTTACCATA
GTCATTCAATATAATAGAGGAAGTCCTAGCTACAGCAATC
AGACAAGAGAAGGATACAAAGGGCATTCACAATGGGAAGG
AAGAAACCAAGTTATCTTTGTTTGCAGATGATATGATCTT
ATATTTGGAAAAACCTAAAGACTCAACCAGAAAACTATTA
TGACTGATAAATTTGGTAAATTTGCTGGATATGAAACCAA
CATACAAAAATCAGTAGCATTTCTATATGTCAACAGTGAA
CAATGTGAAAAAGAAATCAAGAAAGTAGTTCCATTTACAG
TAGCCACGCATAAAGTTAAATACCTAGGAATTAACTAAAG
AAGTTAAAGAGCTCTATAATGAAAACTATAAAACACTGAT
GAAAGAAATTCAAAAGGATACAAAAAAATGAAAAAATATT
TTATGTTTATGGATTGGAAGGGTCAACATTGTTAAAATCT
CCATACTACCTAAAGCAATCTACAGATTCAATGCAATCAC
TATCAAAATACCAACAACATTCTTCACAGACATAGGAAAA
AACAATTCTAAAATTTATGTGGAATCACAAAAGACCCAGA
ATAGCCAAAGCCATCCTAAGCAATCAGAACAAAACTGGAG
GAATATTATTACCTGACTTCAAATTATACTACACAACTAT
AGTAAACAAAACAGCATAGTAGTGGCATAAAAACAGACAC
ATAGACCAATGGAACAGAATAGAGAACACAGAAATAAATC
CACACACCTACAGTGAACTCATTTCTGACAAAAGTGCCAA
GAACATACACTGGGGAAAAGACAGTCTTTCAATAAATGGT
GCTGGGAAAACCGGATGAACATATGCAGAAGAATGTAACT
AGACTCCTATGTCTCACCATAAAAAAAAAAATCAAAATGG
ATTACAGACTTAAATTTAAGACCTCAAACTATGAAACTAC
TACAAGAAAACATTGCAGAGAATCTCCAGGACATAGGTTT
GTTCAAAAAATTTGGGGGGCAATATCCCATAAGCACAGGA
AAACTAAACAAAAGTGAACAAATGTGATTACATAAAGTTG
AAAATCTTCTTCTGCACGGTAAAAGAAACAATCAATGAAG
AGAAGCAACAACCCACAGAATGGGAGAAAATATCTGTGAA
GGACTCATCTGGCAGGGGATTAATAACCGTAATATGTAAG
GGGATCAAATAAAATAATCCAATTAAAAATGTGCAAAAGA
TTTGAATAGACATTTCTCAAAGGAAGACATATGAATAGCA
AACAAGCATATGAAAAGGTGCTCAACATCATTGATTATCA
GAAAAATGCAAATCAAAACTGCAATGTGATATCATCTAAC
TCCAGTTAAAATGGCTTATATGTGAAAACCAGGTTTATAT
CTAAAAGCCGGTAATAAATGCTTGCGAGGATGTGGAGAAA
AGGGATCACTTGTACACTGTTGGTGGGAATGTAAGTTAGT
GTAACCACTATGCAGAACAGTTTGGAGGTTCCTCAGAAAA
CTAAACATGAGCTACCATATGATCCAGCAATCCTACTGCA
GGTCATACATCCCAAAGAAAGGAAATCAGTATATGGAAGA
CACATCTGCACCCCTATGTTTGTTGCTGCACTGTTTACAG
TAGCTAACATCTGTAAGCAACCTAAGTGTCCATCAACAGA
TGAATGGATCAAGAAAATGTGGTGCATGTGTACAATGGAG
TAGTATTCCACCAGAAAAAAGAATGAGATCCAGTTATTTA
TAACAACACGGATGGAACTGGGGATCATTATGTTAAATGA
CAGAAAGGCACAGAGAGACAGACATCACATATTCTCACTT
ATTTGTGAGACCTAAAAATCAGAACAATTGAATTCATGGA
CATAGACAGTAGATGAATGGTTACCAGAGGCAGGGGGCTA
GTGGTGGGAGGTGGTGGTTGGGGGTGTCAGGGAGGAGGTG
AGGATTTTCAATAGGTGTAAATAAATAATTAGAAGAATGA
ATGAGACCTACTAATTGATAGCACAATAAGGTGACTATAG
TCAACAATTTAATAGCGTACTTTAAATATACCTTAAAGAG
TATAATTGGGTTGTTTGTAACTCAAAGGATAAATGCTTGA
GGAGATGGATACCCTATTTTCCATGACGTGCTTATTTCAC
TTTGCATGCCTGTATCAAAATATCTCATATATTCCATAAA
TATATAAACCTACTGTGTACCCACAAAATTAAAAATAAAT
AAAATAACTGTAAAAATAAAAGAAACCTCAAAGTGATAAA
GTCAAAATGTCTTGTTTTTCCTGCCTATCTTCCCCCTCTA
TTTTCTTCCCTTATTGTTAACAACATACTCTCTACATATT
TTTATATTCTGAATTTTGTGTTTGCATTATATCTTCAAAA
AAGTTATAATTAACTTGATATTGAGCAATAGTATTTTCAA
ATTCAAATTGTGCTTCTTATCTAGATAAAAGACTTGGCAC
ATGATGATTCTTAATGGATGTGTTAAAACAATTGATTTCT
AGGCACAAATCAATGAACTAATAAATGGTGGGGCGGGGGA
GCTTTTTTAATTTTCTTTTTGAGACAGGGACTGGCTCTGT
CGTTGGGTTGGAGTGCAGTGGCACAATTCTTCCACCTCAG
CCTCCTCCTGTAGCTGGGACTACAGGCATGCACCACCACA
CCCAGTTAATTAGTTTTCTTTGTTTTTATAGACAGGATCT
TGCTATGATTCCCAGGCTGATCACAAACTCCTGACCTCAA
GAAACCCTTTCACCTCAGCCTCCCGAAGTGTTGGAATTAC
AGGATGAGCCACTACGTCTGGGCAATAAATAGTTATTTTG
CTTGATAAATATCATGCCAAGTATATTATGTTTACATTTT
AATATAACAACCATTCTATTTCCCTAAGATTTCCTTTTCT
GTCATTTTTATTTTCCTGCCTAAAGATTTGTAAGATTTGT
TTATTAGTCTTATAATTAAAAAACAATTGGCTAGATTATG
TTTCTATGAGATTTTTCTCTCTCACTTTGCCTAGAGCCAC
ATTAAGCTGTACACTAGGAATAAGTGTTTAGAAAGAAATG
TGAGAACACTTTGATGATTGTACTTACTGTAATTGTTCTG
GTTTCTTCCCTAGACTTAGATTTTTATGATTTATTCTCCA
GATTGATAATCTCTGTAATCATTCATTTCTCTATGTTTTC
CCTTTGAAAACCCATCACACCAAATTTCTTATCTATCACA
CCAATTCACTTTGCTAGGTGCATACTCTACTATTTGATAA
CCCCACTGATGCTTTTATATCACATTTTATTTTCATCTTC
CTGATGATATTGCTTGTTGATCCTACAATAACCTGTATTT
CAACATATTTCCTTGTGGTTTCCTGCCATTTATTTTTGTA
GCATTTTAGGAAACTGAGGCAATCGTATTAGTCTGTTCTC
ATGCTGCTAATAAAGACATAACCAAGACTGGATAATTTAT
TAAAACAAGAGGTTTAATTGACTCACAGTTCCATGTGGCT
GGGGAGGCCTCACAATCCTGGTGGAAGGTAAATGAGGACA
AAGTCACATCTTACATGGTGACAGGCAAGAGGGCTTGTGC
AGGGGAACTCCCATTTATAAAACCACCAGACCTTGTGAGA
CTTATTCACTACCATGAGCACAGTATAGGGGAGACTGTCC
CCATGATTCAATTATCTCCACATGGCCCTGCCTTTAACAT
GTGGTAAGATTTGAGCAGAGACACAGAGTCAAACTATATC
GTTCCACCCTGGCCCATACCAAATATCATGTCCTCACATT
TCAAAACCAATAATGCCTTCCCAACAGTCTCTCAAAGTAT
TAACTCATTTCAGCATTAACTCAAAAGTCCACAGTCCCAA
GTCTCATCTGAGACAAGGCAAGTCCCTTTGTAAAATCACA
AGCAAATTTGTTATTTCCTAGATACAATGGGGGTACAGGC
AGTGGGTAAGTAAACCTATTCAAATGGGAGAAATTGGCCA
AAACAAAGGGGCTACACATTCCACGCAAGTACAAAATCCA
GCAGGGGAGTCAAATCTTAAAGCTCAAAAATGACCTCATT
TGACTCCATGTCTCACATCCAGGTCACACTGATGCAAGAG
GTGGGTTCCCATGGTCTTAGGCAACTCCACCCCTGTGACT
TTGCAGGGTACAGCTTCCCTCCTGGCTGCTTCCATGGGCT
GGCATTGAGCATCTGCATCTTTTCCAGGTGCACAATGCTA
ACTGTTGGAGGATCTACCATTCTGGGGTCTGGAGTACAGT
GGGTCTCTTCTCACAGCTCCACTAAGCAGTGCCCCAGTGA
GGACTCTGTGTGGGGGTTCCCACCCCACATTTTCCTCCTG
CACTGCCATAGCAGAGGTTCTTGATGAGGTCCCCACCCTT
TCAGCAAACATTTGCTGGACATCCAGGCATTTCCATACAT
CCTCTGAAATCTAAGCAGAGGTTCCCAAACCTTAATTCTT
GACTTCTGTGCATCCACAAGCTCAACATCACATGGAAGCT
ACCAAGGCTTGGGGCTTGCACCGTCTGAAGCAATGGTCTG
AGCTCTATGTTGGCCCCTTTTAGCCTCTGCTGGGATGCAG
GGCACCAACTCCTGAAACTGCAAAAAGCAGCAAGGTCCTG
GGCCCTGCTCACAAAACAATCTTTTTCTCCTAGGCCTCTG
GGCCTGTGATGGGAGGGGTTGCCCTGAAGACCTCTGACAT
GCCCTGGAGACATTTTCCCCATTGTCTTGGTGATTAACAT
TTGACTTCTCATTACTTGTGCAAATTTCTGCAGCCAGCTT
AAATTGCTCCCCAGAAAATGGGTTTTTCTTTTCTATCAAA
TCATCAGGCTGCAAATTTTCTGAACTTTTATGCTCTGCTT
CCCTTTTAACATAATTTTCAATTCCAAACCATATATTTGC
AAATATATAAAACGATATATTGTGAATATATAAAATTGAA
TGCTTTTAACCCCACCCAAGTCATCCCTTGAATGCTTTGC
TGCTTAGAAATTTCTTCCGCCAGATGCTCTAAATCATCTC
TCTCAAGTTGAAAGTTCCACAGATCTCTAGGGCAGTGGCA
AAATGCCACCAGTCTCTGAGCTATAACATAGCGACAATCA
CCTTTGTTCCTGTTCCCAACAAGTTTCTCATCTCTATCTG
AGACCACCTCAGCCTAGATTGTATTGTCCAAATCACTATC
AGCATTTTGGTCAACATCATTCAACAAGTCTCTAAGAAGT
TCCAAACTTCCCCACATCTTCCTGCTTTCTTCTGAGTCCT
CCAAACTGTTTCAACCTCTGCCTGTTTCCTAGTTCCAAAG
TCACTTGTACATTTTTTGTTATCTTTACAGCAGCACCCCA
CTCTACTGGTACCAATTTACTGTATTAGTTGATTCTCACA
CTGCTAATAAAAGCATACTTGAGACTAGGTAATTTATAAA
GGAAAGATGTTTAATGGACTCACAGTTCCACATTGCTGGG
AAGGCCTCACAATCATGGCAGAAGGTGAAGGAATAGCAAA
GGTACATCTTACATGGTGGCAGGCAAGAGAATTTGTCCAG
GGAAACTATCATTTATAAAACCATTAGATCTCATGAGACG
TATTCACTACCATGAGTAGGGTATAAGGGAAACTGCCCCC
ATGATTCAATTATCTCCACTTGGCCCCACCTTTGATGTGT
GGGGATTATATAATTCAAGGTGAGAATTGCAGGGGTAGGG
GGGACACAGCCAAACCATATAAACAATTATTTTTGAAATT
TTATTTATGATATATGTTGATGAAGCAATGTTAGTCACTG
GAATTAATAAAACAATTTTTTACTTTTTATTCACCAGTCT
CTGCAAACCTGTTATGTGAAAACCCAGTTAGATTTGATAG
CTTACCTCATTCTTCAGTCTTAAAAAGTTATTCCTAGCTT
TAGTCACCAAAACCTCAGTCTAGCAATTAATATTTCTCAT
GCTGTACAGGACTAGATCATTATACAAGTTCATGCTTTTT
TCTCTATAACCAGGAAAAATGTTGGGGAAGGGAACTTTGT
TTTCTTTTCTTCTTACCCTGCAACTTCTCACTAAGCATAT
GCTAACTGGGGGCAAACATCTATTAAAGTGAATACAGATT
TCAATTTGTTAACAGGGAAAAATAATCTTTTAAAAAAAAT
CCTTATATACAAAAAAAATCAAGTACAGAACAGAATGAGA
GTAAATATAAATAATCCAAATAGTTAGTAGTTATTAACGC
AATAACAGGAGAAAAGACAAAAAAAATCTGAAGCAAAACA
ATAAGAAATACAAAAACCACATATGAAGAAACTTTAAAAT
ATTTGTATTAAGAAAACACAAATGTAGCCTTAAATAAATC
AGAAACAGAATTATTTCCTTAAATAGGAATTTTCAGCATC
CTATTTATTTATTTATTTTTAAGACAGAGTCTCACTCTAT
TGCTCAGGCTGGAGTGCAGTGGCACTATCTTGGCTCAGTT
CAACCTTAGCCCCACTGGTTAAAGTGATTCTCCCACCTCA
GCCTCCTGAGTAGCTGGGACTACAGGTGCACGCCACCACG
CCCAGCTAGTTTTTCCTATTTTTAGTAGAGACAGGGTTTC
ACCATGTTGGCCAGACTGCTCTCGAACTTTTGACCTCAGA
TGATCTGCCTAGCTTGACCTCTCAAAATGCTAGGATTAGT
GTACCTGGCTTCAACATCCTAAAGTGTCAGCATTGCCCAA
GTTAATATATACATTTAATGCACTTCTGGCTGTATTCCCA
ATGCTCTGAAAGGGTTAGCAAAACCTCTTTTCTTTTTTCA
CACGAAAATGATAATAATTCACCTTCTTCAGTACTATTTC
CTTTAAATCATGATAATGATATAATGTCAGTGTTTGACAG
GAAACACTACTTTTAATAAAAATGGCCCTATTTGGTTAAC
TGCATCTAGAGGACCATGGCTGCAATAAGGGAATACTATA
GTGTGTTTATTTTCACTTACAACTTTAATATCTAATTTTA
TGGTATTGTTACTTCCCCAAATAAAGTCTAAAGTCATTTT
GTTTCTATGTCTAGGTATACTATACAATACGCAGAAAGCC
ATTCAGTTATCTGTTTCTATAGTTACTAATTCATTGATAA
GAAGTCCAATATAAGGCTAGTTTTTGGCTGGGCGCGGTGG
CTCAAGCCTGTAATCCCAGCACTTTGGGAGGCCGAGACGG
GCGGATCACAAGGTCAGGAGATCGAGACCATCCTGGCTAA
CACGGTGAAACCCCGTCTCTACTAAAAAGACAAAAAACTA
GCCGGGCGAGGTGGCGGGCGCCTGTAGTCCCAGCTACTCG
GGAGGCTGAGGCAGGAGAATGGCGTGAACCCGGGAGGCGG
AGCTTGCAGTGAGCTGAGATCCGCCACTGCACTCCAGCCT
GGTGACAGAGCGAGACTCCGTCTCAAAAAAAAAAAAAAAA
AAAGGCTAGTTTTTATTATTTTAGTACAAGCATAAGCAAT
AATTTAGTTTAACATATTTTTGAGAACATATTAAGTTGCA
AATTGAAAGTATTATTTTAATTTTCTTTGAAATAAAATAG
AATTTACAACAATATCAGAAGCTATCTTTGCAAGCTTTGA
GACTACAAGAGTGAGAAGTGGAAGCTGGACATACATTTAG
GGTAACAATGCTCTTATTCGCATCTGGGATATTCCAGTAT
CCCTTCCCAACACACAGCTTGAAATGATAGAATTGATGTA
TTTGCATTATATCCCAATTTGCACATAAATTCAATGGTAT
CCCCTGTTTTTGCATAATAGTTTCTGTCACTTTTTCCTTT
TAACTGTATGTTATTTTTATTCATGTTTTCTTCAGTTATT
ATACATGGATCTGAAAGCAGAAAAAATCAATTAACAATCA
TAATCTTCCCTTTCATGAGCAAATAAAATGCATCCTAATG
AACACTTTAGGGTAAAATCAAATTATAAAATAATCCAAAT
AGTTAATAGTTATTAACTTGTGCTACATACTGACTTTAGC
ATTTTACAAATATAGTAAGTTCAGTTGCACTTCCCCAATG
TCACAGCAGAGATCATCAGGTGAGGGTGATAAACGTGGAC
TCTGGCAGTCTTTCTCTAGAACCTGAACTCTTCTTCCCTA
AAACATGTTATGTCTACCCTAGTGACTTCATATCAAAAAG
GATTATGCTAATATATTCTGTTGGAGTCTTGGTTATTTAT
CCTCCTTTCCCCTCTATTCGACCAGCCATGACTACAAACA
CTCCAAATGTACTCACATTTTGCTAGTTTAATTCTATGTT
TCTATTTTTCTCTTATGCCCATGATGTAGAAACAGAACTG
TAGAAAGCTAAATCTTTCTAATAGTCATCTATTAAAATGA
AACTCTCTCTATATACATACATACATAAATATACCTCAAT
ATCTATCAATTATATCTCTATATATCACCATCATCTATCC
CTGTCATCTTCATTTTCTATTTTAAAGAGAGGCAAGGATA
AGCACACAAGAGTTAATTTGAATCCCTACATGATTATGGA
CAAATTACTCTATCTCACTCTGCCTTCATCTGTAAAATCG
GTAAGATAATGTTACTTCCACATATGGGTTTTCTTTTATA
AAATTCTTTTTTAAAAACATTTATAATTTTTTTTTTTTTT
TTAGTTCCAGGGTACATGCGCAGGATGTGCAGGTTTGTTA
TATAGGTAAATGTGTGCCATGGTGGTTTGCTGCACCTGTC
AACTCATACCCTAGGTATTAAACCTAATTCTTACCTGATA
AAACTTTCAGTTCTTAAAGATATCATTCACTCATCTATCT
CTTCTTTTGACTCAAGTATTCTGCATTCTAGTTGAGCCCT
TATTAGCATTAGTATTTCTTTAGAAATTTCCCCAATCATA
TTTTAATACATCTTTCAAGCACTTACTTAAATAAATTTCT
TAACATAGTACATATCACTTCTGAAATCCAAAAATTTTTA
AGAGCTCTTCAATACATTCAGGGGCTGCTTACAATTCAAA
AATAAATATTATTCAAACTCTAAATATTTCTCCAAACATA
TTTTCCAAAACTTTCTAAAGTTTCCTGCTGCCCGGGAAAG
TTTTCCTCATTGCTTTAAGATGCCATATGTGTATGTAATA
TTTTCCATAAGGTTGCCTTTTTCCCGAGAATTCTCTGCTT
GAATGCTCTTTGCTTCTTTAGTTTTGAAGACAGAAAGTCT
TGCTTGTATCATGGAACTGATCTTATATCTTCAGATAATT
ATAATCCTTTCCCATTCTTGACTGTGAGAAGAGGTAACGC
TTTTGCTGTGAAACGCGTCTTAGGAGTGTCCATATCCTCA
ATCAAATTTAAGACTCAGAATTTATCTCTGAAACCTAACA
CTTTTCTATGAAATCAGGTTTGAAGATACTTGTAAACTAT
TTTGATTTGAGGATACTAATTTTCCTCTGCAGTCTTGCCA
CTTGCATAGTTTGGAGCTCAAACTTGGACACGATCATCTA
CAGAAGTGGTTACATAAATAGGGGACAATAATTAACGTTT
AGCCCATTTTAGGATCAGCCAAAATATCAATGTCTTCAGT
CAATATGAAAGGTAAAAGGTAGCATAGCATCAAAATAAAG
GAAATGAGTCACATCACATAAAAGAATTGCTTGTATCATC
CTGTACTTAGGAACTTGAGCACTTGAAAAACTCATGAACT
TACAGTTTAAGAGCTGTGATAGGAATAGGTTATCTGATAT
GCAAGGCCTGATGGATATCCCAGGGCTCTACCTCATAGGC
TAGAGGAAACTTGTGGCAAATTTTCTGTTAGGTTTTCTTG
TTGTTGCCATAATTATTGTGGCTTTTATTTTGAATTGTGT
TGCTTTAAGTTCATAGGATTTGCGGGACAAAATTCTGAGA
GTATACCTATATTGCAGACTTTAGGGGTTTTTAGTGTATT
CATTTTGATTCTGGTATAAGGGAAGGGGAGAATAAGGTAA
AAATGGAAACACATTGGGTTATGGAAATGGCTGTAGTGCC
CATTAATTTCTTTCTTGCTTGCTAGGAATACTGATAAAAT
ATAAGTAAGAATAATAATCGGAGAAAGAACTTCTCAGGTT
AACCAGGTATGTGTTCTATCAGGAAGAATTTCATGTTTTC
AAGTAGGATTTAATAGTTCGTGGTTTTTTGAAACAATGTT
TTCAAAACTGTTTGAAAACTCTTCACCTAAGTTTTAATAA
TGTGAAAATGATCACTGTTGTTAAACTGAGATGCTGCATT
TTTTTTTTTTTTTTTTTTTTTTTTTGAGATGGAGTCTCAC
TGTGTCTCCCAGGCTGGAGTGCAGTGGCGCGATCTCGGCT
CACTGCAAGCTCCGCTTGCCGGGTTCAAGCGATTCTCCTG
CCTCACCCTCCTGAGTAGCTGGGATTACAGGCACGTGCCA
GTATGCCTGGCAAATTTTTATATTTTTTGTAGAGATGAGT
TCACCATGTTAGCCAGGATAGTCTCGATCTCCTGACCTTG
TGATCCACCCGCCTCGGCCTCCCAAAGTGCTAGGATTACA
GGCTTGAGCCACCGCGCCCGCCTCTGCATTTCATATGTAC
GCAATAAACAGATGTTGTTCTTGAAGAATCATTGTATTCA
TTAACAAATTGCAGACTCTGAACATTCTTGTTTGTTTTTT
TTTTCCTCTCTTTTTCTTTTCTTTTCTTTTTCTTTTTTTG
AGATGGAGTCTTGCTCTGTCGCCCAGGCTGGAGTGCAGTG
ACGTGTTTTCAGCTCACTGCAAGCTCCGCTTGCCGGGTTC
AAGCGATTCTCCTGCCTCACCCTCCTGAGTAGCTGGGATT
ACAGGCACGTGCCAGTATGCCTGGCAAATTTTTATATTTT
TTTGTAGAGATGAGTTCACCATATTGGTCAGGCTGATCTT
GAACTCCTGACCTCGTGATCTGCCTGCCTTGGCCTCCCAA
AGTGCTGGGACTACAGGCATAAGCCACCACCCCAGGCCAA
CATTCGTGTTTTAAAACAGAAACTTGGTCATTGTTTACAT
GGAATTTTCCAAGTTTATACACATATATTAAGATCTGAAA
GGCAAACATTCAGCAGAATAGCTGTTTGTGAACACAGTTC
TAGGGTAATAACCCATCAAAATTCTAGTATCAATAAGCAC
GTATCAAACTTATTACTCTGATTTTCTCAGAATCTAGAAT
ATTAAGAACTTACTTATGCATCTTGGTGGCTCTGACCACT
CTCCATTACTACATGTTACATATTGAGAACCCTGAAGTTC
ATAGTAGGACTGGCATTGGTACTCGACTGTTGACTGTGGC
AGATACACTTTTTGTGGGAAGGACTTGGTATCTCCATTGC
TAATAGGTGGAGGAGGCCCACACTTTTCTGAAGAATCTGA
AAAAGAAATATTTTATATGTGGGGAAAAATCAACAGTTTT
ATCAGACACTTTTTAAATAAAGCTTTTCATATATTCTCAA
CTGTGTCTTATTTGATTTCTTAGGAAGACATTTGCATTTT
CAACCTTGTTTTTTTTTTTTGTCTCAAGATAATTCACACT
CATATGAGGACTACATATATATGTATATATATGTACACAC
TTATATGTGTACATATACATATGTAGTTGTCTATTATTTT
ATTTAATTCTAATAAAAAGAAATACTTGAATAAAATACTT
ACTATAGCATGTTGGCAAATGCGACCAGCCATCTTCACCA
CACACTATGGAACCTGTGGTGTTTCCATATCTGCTTTCAT
ATCCATCATAGCATTCATAGTCCAATGTGTCATGGAGCTT
AAACCACATGCCATTACTCTTGGCTCTGGAATTCTCAAAA
CAGGCGTATCACAAAATTCTGAAACAAAATAAAATTGAGG
ATTGCTTTTCTATGCCATATGATGTACAGCTCAACTAAGA
AAGTTTCATTATAGGAATAAAATTTACCAATCAGTGTGTG
CTAATAAATTGAGTACTGTTAAAAAATAGTCTGATAATCA
GTGCTTTTTGTGCTATAATAGTTAACTACAATAGTTAAAT
ATATTTCTCTCTCTATATTCTTCTTATCATTTAAATTCTG
TGAAAACATACTAAGAACATTTAGTCAGTCCTATTTTTAT
CTGTGAAAATCTCATTGGCTGTTATTAAAGTCTACTATTA
CGATGCTACAATGTAGTATTTTAAAGATGATAAAATTTTG
TGAATTTAAAACATGGTGAACCCCGTCTCTACAAAAAATG
CAAAAATTAGCTGTAATCCCAGCTACTCAGAGGGGTGAGG
CAGGAGAATGGCTTGAATCCGGCAGGCGGAGCTTGTAGTG
AGCTGAAATCACATCACTGCACTCCAGCCTGAGAGACAGA
GGGAGACTCCGATTCAAGAAAAAAAAAAAAGAAAAGAAAG
AGAAAAATAAAAAATTTTTGTGATTTTAAGCTTTGTGAAT
TTTAAAGATGATAAAATTTTGTGAATTTAAATGTAACTAT
TTATGTATTTATGTAACTATTTACTAACAGTAAGGGTGTA
TATGTTAGATAAAAATTATATTAATTAGATATAAGCTCTA
TACAAATTTATGAAGCAGCCTATCGCTTATTTTACAAGTT
TTAATGTAGATCATTTATCAAAGCTGAGTAAAATTGAAGT
ATACACTTTACACAGAGTCCATGATAAGCATAGAAATAGT
AAACAGTATTCTAGAAATGTAGGAATTGATACAGTCTGGA
AAACCTATGGTAACTTTGAGATAATCACTGTGTAAGTATA
ACTTTCTTTTTTCCCACTTAGCTTAATATTTTTGAGATTC
ATCCATGTTGTATTATGTATCAAGGTTCCATATTATCTCA
TGGCCAAAAATAGTTGAATTGTACCCTTGAAAAAGAAGTG
GATTTTGGAGTATGTAAATTATACAACAGTCCTCTGGGTT
AAAAATACATTAAGCAATTTATCTTTAAAACTTTTTGTGA
ACATCTAAAAAGGAAAGAAAAAAATCAAATTTTGGCACTG
AAAGACTTCCTTTGTTCATTATGCAATCTCTTTATCATAA
TAAGTAAAGGTCGAGCATGTTCAGAGAACTTTACGTGTAA
GGAATCCATTGGCAAGTATGAGGTTTGTAAACATTCAACC
CACCCACCTACCCTTTTCCTTTACTTGTTTTCTCTGTAGT
AAACAATAGGCTGGAGATAATTTTTTGATTGGATATCCTC
AGTAGCATGATCGATACAAATTATTAAGGTCTGATTCTCC
TGATGCTAGCAGAAATTCAGAATTAAGGATTCATTTCTCC
CCTGACATGTACATCTTTTCTGAGTGTGAGCAAGGAATAC
AATACAAGCAGTTGATAATTTTGAAATACAAATAAAGACA
AAAGAACAAAGTTTTTATTGGCAACTAATACATTTTGCTG
ATATTCCCATGCAGCTGCCTAACTAGTCTGTACATTATAA
GATTGCTTTTATGTAAAGGCAGATTGAGTTGTAAGAGATG
AAATGATCATCTTCCCAAGTAGCCATTACTCTAAAAATGC
AGAAGACTTAGTCTGGCACAGAAGTTAAATGGTATTAGAA
GTATTTGTATCTCTTTACTCCTAAAAGTGTTTTCTATATT
TTTGAGTAAAACACTATCATCTCAACGAGAGGAAAGAAGC
TGACAGAAACTGAATGGAAATATGTAAATCACTTACTAAT
GCAAATTGGTTGTGCTGACCATCCATTTTGCAAACATGTA
ATTGATCCTGAAGAATTTCCATCTGCTGTTGCATATCCTG
GTTTACATTTATATTGCATTTCTTTATTTAAAATATAAAT
AGAGGAAGATTCAGAAATAAATCCATTTTCAATTTCTATA
TCTGATTTTGAGCATGTTCCTAAAATAGAAAAAGTGGAGA
AAAAATACGTATTTGTTGAATACTTCTTTTATAGAAGGGA
ACAAGTACAAACATGGCAATATGGCAAAACAATGAAACAT
TTGTTAATGAATTGAAAACAGCAAAACTGGAAGTTTCCTA
AACATCAGTGTTCTTAAAAGGAAACCACGAATTTTTGAAG
GAAATGTTGAAAACACAGGGAAAGGCAGAATAAAAGCAAA
GAATCCTTGAGACTGTCAACAGAGTTGTGGCAGGCCTTGA
AAAATGCAGATCTACCAGACTCTCAAGTCCCTAATGATAT
TTTGGAAGACTTTCTGGCTACTTTGCAACAACCTAAGTAT
TTTTGGTACTATTAAGGTGTCTTACACCTCGTTAAGTCAA
ATGATATTTCCCAGGCAAAGATAATGTACACACTGCTACC
ACAGGCAAGAAAGTAATTTTGTAAATCCTTTATCTCCAAC
AATTGAAAATGGTTGTCATCTTAAGTGGGTGCTTAAACAC
ATAGAGACGTGGTATTTGAGAGGAATGTGGAAATGTAAAC
AGAAAAAAGAAAGCAAACAAGATTGCCAAAAGAAGTTCTA
ATACATTTGTAATGTGTTTGTTCTTTATATATTAGTAATG
TATGTGTTCTACACATTACTAATGGGTATATGCATAAGAT
ATTAATTATTTTAGTAATGTTATGTTCTAAGATATTAGTA
GTGTACATGTTCTTTTCTAATTAGTAATTAGAAAAAAATG
TAAATGGACCAATTTTACTATCTGAAAGAAAAAGAAATCA
TGTTATAGATGATACATATTTATAATATAGCATTTGTCAT
AATCATGAGTTTTCTGATCTATTCTTGCCTACTTTCCTAT
TAATCTCCTCCAGTCTCTAAACTACAGTGTTCAGTTTCTC
TTGTTAACAATTTTATTTTCAATATCTATAAAGTACTTGA
CACACAACAATATTTATTAGGCAAATTAATGATAGAGTTG
GTGCCTATGGCTTAGGCTATTTTTGGGGATAGTTGCTCCT
ACAAGCTGTAAGGAGATTCCCATTGCCTTTCATCTCAATT
ATATAATAATTATCATGCGGTTTCTATAATGGAATGTTTT
GTAAATTGCAAGCAATACACGAAAACGACTTTCAGAGACT
CCTTTGCCTAAAAAGTGAAAGTCAGCTATAACAGAAGATG
AGTCTTAATTTAAAGCAACAGATCACTAACTATAACAATA
GATGTCATATAATTGTGAGAGATGTACAAGTGACCTTTGA
GCAAGCCTTATATTTATTGTTTAGCTAATGCTATAATTTT
ATAATCTACTTAAATCAATGCATTTAGCATGATTTCAATA
TAAATACTGAAGCAGTGTTACTTTCACCTGTATTTTATTT
ATTTTGTGTTATTCATGACTTATATTTCTATTGTTACTTA
ACTATTAAGTGACAGAATCCATTCATTATCCAGAAATTAT
AAATATATTCATACATCTTTGGAACTGAAAACTAGCTAGG
CTTCTACTTAAAAATAAAAAAGATATATATTTAGCTTGAG
AGTTGATATACAAAATTTTCCTGTTAAAGGTCTAGATCTC
AGACAGTTACGGACATACTAGGATCTCAAACGAGTGGACT
AACTGCCACGAATGCATCTGGGAGGAGGAGACCAATCATC
CTCTGTACATGAAACTGTGGTCTGCACATTTGGAAGATGG
TGGTCGGGACAGACTTCAGCTTTTACAGATTGACCCTGTC
AATATGTCCCTTCATATTTTGTGTTATATCCATTCTCCAA
ATAACTGAGAATACATTGTCCCAAAGACCATAAAATGATT
GAAAAGTAAATTAGAGACATGAATCTAATCAAAATAGTAT
ATTAAAATAATTTTTAGAATATTTAAATAAGACTGCATCA
ATACTCAAAAATAATGTATAACTGAAGGAAAACTAAAGCT
ACTCTAAATGTACAAAAAAGTCAGTATTCAATGTTACTTA
TCTTTAATTTTTATAAAATATGTTTAGATTATATATGTAT
TCTCCTAAAGTTCCTATATTTATCTCTCATGTGATTTTCA
TGAAGATCTCATAACAGAAAAAATCCATTTTGGTCTTTTT
GCTTGAACAACTCTTTCCTTGGTACCATTTCTGTCATATA
AGACAATGTAATCATTTATTTGCTCTTCTCTCTCCATTCT
TTACAAGTTTTATGCACATATTGTTGTAAAGAGGTTTACT
TACTGAGGCATGGGACTGTTGGCAACCACCCATCTTGTGT
GCAATGAATGTAATCCCAGTAACTTCCTGAAGGAGTCACA
AAATTTGCATCACAGTAATAGGAGTAAGATTTTCCTGCAG
CTACTGGAAAGTATGGTCTACGTATAGTCTCATAATACAG
ACCTCCATGTTGAATTTCTGGAAACTCACAAGGTTTCATT
ACTTGTAACAAAAAACAAAAATAGTATAAATAATGTTTCA
CTGTAACAGACAATGAGATGAGATGACTGTTTTGATTATG
TTACCTTCCACATAATGGTTTTGTTTTCTTTTTTCTTTTT
TTTCTTTTTTGATATGGAATTTCACATTTCTGCCCAAGCT
GGAGTGCAATGATATGATCTCGGCTCACTGTAACCTTCAT
CTCCTAGGTTCAAGCAATTCTCCTGCCTCAGCTTCCCGAG
TAGCTGGCACTATGGGCACACACCACCATGCCCACTTTAT
TTCTGTAATTTTAGTAGACACAGGATTTTACCATATTGGT
CAGGCTGGTCTCGAACTCCTGACCTCAGGTGATCCACCCA
CTTCAGCCTCCCAAAGTGCTGGAAATACAGATGTGAGCTA
CCGCACCTGGTTCGTTTTATTTTAGAATTTTTAAAATTTT
TTTGTTTTTGTTTTTTTTTTACTTTATTTATTATTATTAT
ACTTTAAGTTGTAGGGTACATGTGCATAACGTGCAGGTTT
GTTACATATGTATACTTGTGCCATGTTGGTGTGCTGCACC
CATGAACTCGTCATCTACATCAGGTATAACTCCCAGTGCA
ATCCCTCCCCTCCCCTCCCCATGATAGGCCCCGGTGTGTG
ATGTTCCCCTTCCTGAGTCCAAGTGATGTCATTGTTCAGT
TCCCACCTATGAGTGAGAACATGCAGTGTTTGGTTTTCTA
TTCTTGTGATAGTTTGCTAAGAATGATGGTTTCCAGCTGC
ATCCATGTCCCTACAAAGGACACAAACTCATCCTTTTTTA
TGGCTGCATAGTATTCCATGGTGTATATGTGCTTATAATA
ATTTTTTTTTAAGTTCTGGGATACATGTGTAGGATGTGAT
GGTTTGTTACATAGGTAAATGTGTGCCATGGTGATTTGCA
CCACCTATCAACCCGTACCCTATGTATTAAGCTCAATTCT
TCCATGGTAAGCTTTCCATTTTTGATGATATCATTCACTC
CTCTTTCTCTCCTTTTGATGCAAGTATTCGGCACTCAAGT
CTAGCCCTTATTAACATTGGTATTTCTTTAGAAACTTCCC
CAAGTCATATTTTAATACATGTTTCATGAACTTACATAAA
TACATTTCTTCACATACTACATATCACTTCTGAAATCCAA
AAATGTTTAAGAGCTCTCAATACATTCAGGGGCTATTTAC
AATTCAAAAATAAATATTATTTGAGCACTAAATACTCCTC
CAAACGTATTTTCTAACACTTTCTAAAGTAGATACAGAAG
TGAATACATAAATAGGGGACAATAATTAAGGTTTAGCTCA
TCATAGGATCAGCCAAGATATCAGCATCATCAGTCAATAT
AAAAGGTAAACGGCAGCATAGCATCATAATAAAGGAAATG
AGTCACATGACAGAAAAGAGCTGCTGGTATCATCCTATAC
TTAGGAACCTGAGCACTTGAAAAACTCATGAGTTTACAGT
TTAAGAGCTGTGATAGGAATAGGTTATCTGATATGCAATG
CCTGATGGGTATCCCAGGACTCTACGTCATAGGCTAGTAG
AAACTTGTGGCAAACTTTCTGTTAGGTTTTCTTGTTGTTG
CCATAATTATTTTGGCTCATATGTTTTGAATTGTGTTGCT
TCAAGTTCATAGGACTTGGAGAACAGATTCTGGAAGTATA
CGTATATTACTGACTTGAGGGATTTTTCATGTATTCATTT
TGATTCTGGGATGAAGGGAGAGTAGATAAAGGTAAAGACA
GAAAACATGGGTTTTAGAAATGGCTGACCTTTCCTTTAAT
TTCTTTCTTTCTTGCTAGAAATACTGGTAAAATATAAGAA
ACAACAATAATCAGAGAAAGAGCTTCTCAGTGTTAACTAG
CTGTGTGCTCTCTCAGGATGCATTTCAGGTTTTCAAGAAG
GATTTTAGTTAATCATTCATAGTTTTTATTATAATTTAAG
TTCTGGGGTACACGTGCAGAACATGCAGTGTTTTTACATA
GGTATACATGTGCCACAGTGGTGAGCTGCCCCCATCAACC
CATAACCTACATTAGGTATTTCTCCTAGTGCTATCCCTCC
CTTAGCTCCTCACTCTGTGACAGGCACTGGTGTGTGATGT
TCCCCTCTTTGAGTCCACCTGTTCTCCTTGTTCAACTCCC
ACTTATGAGTGAGAATATGTGGTGTTTGATTTTCTGTTCT
TGTGATAATTTGCTGAGAAAGATGGTTTCCAGCTTCATCT
TTGTCCCAGCAAAGGACATGAACTCATCCTTTTTTATGGC
TGCATAGTATTCCATTGTGTATATGTGCCACATTTTCTTT
ACCTAGTCTATCATTGATGGACATTTGGGTTGGCTCCAAG
TTCATTGTTTTTAAAACAGTGTTTCCAAAACTCTTTGAAA
ACTCTTTTCATAAATGTTAATACTGTGAAAATGATTACTG
ATCTTAAGTTGAGATGCCATATTTCATATGTGTGCAATAC
ATCGATGTCATTCTTGAAGACTGATTGTATCCATTAACAA
ATTGATGTCTCTGAACAATCCTGTTTTAAAAAAGAAACTT
TGTCATCGTTTACATGAAATTTTCCAAGCTTATACACTTA
CATATTAAGATGTGAAAGGCAAACATTCAGCAGAATAGCT
GTTTGTGAACACAGTTCTAGGGTAATAACCCATAAAAATT
TTAGTATAAATAAGCAAAGATCAAACTTATTACTCTAATT
TTCTCAGATCCAGAATATTAAGAACTTACATCTGCATCTT
GGTGGCTCTGACCACTCTCCATTACTACAAGTTACATATT
GAGAACCCTGAAGTTCATAGTAGGACTGGCATTGGTACTC
GACTGTTGACTGTGGCAGATACACTTTTTGCGGGAAGGAC
TTGGTATCTCCATTGCTAATAGGTGGAGGAGGCCCACACT
TTTCTGAAGAATCTGAAAAAAAGAATATTTTATATGTAGG
GGAAAATCAACAGTTTTCTTGGAAACTTTCTGAATAAAGT
TTTTTATATACTCTTAACTGTATCTTATTTGATGTCTTAG
GAAGACATTTGCATTTTCAACCTTGGTTTTTTTTTTAAGT
TTCAAGGTAATTCACACTCAAATGAGGACTACATGTGTAT
GTACATATACATATGTATGTTTTTATTTATTTATTTATTT
AATTCTAGTAAAAAGAAATACGTGAATAGAATACTTACTA
TAGCATGTTGGCAAATGCGACCAGCCATCTTCACCACACA
CTATGGAACCTGTGGTGTTTCCATATCTGCTTTCATATCC
ATCATAGCATTCATAGTCCAATGTGTCATGGAGCTTAAAC
CACATGCCATTACTCTTGGCTCTGGAATTCTCAAAAACCG
GCGTATCACAAAGTTCTGAAACAAAATAAAATTGAGGATT
GCTTTTCTATGCCATATGATGTACAGCTCAACTAAGAAAG
TTTCATTATAGGAATAAAATTTACCAATCAGTGTGTGCTA
ATAAATTGAGTACTCTTAAAAAATAGTCTGACAATCAGTG
CTTTCTTTGTGCTGTAACAGTTAATTAGAAGAGAAAAATA
TATTTCCCTATATATATCCTTCTCATCATTTAAATCCTAT
GAAAAACATATTAACAATATTTAGTTAGACCTATTTTTAT
TTGAGAACATCTCATTGGCTGTTATTACAGTCTACCTTTA
TCATTATAATGTATTATTTTAAAGACGGTAAAATTTTGTG
AATTTAAAAGTTAATATACATATTTATATACACAATTTAC
TGACAGTATTGGCATATAGGTTGTATTAAAATTATATTCA
TTGGATAATAGGTTCTACAAAAATATATAAAGCATCTTAT
CTTTTATTTTACAAGTCTTATAGTAGATCATTTATCAAAA
CTGAGTCAAATTAGATTGAAGTATACAACTTTTCTTTACA
CAGAGCCCATGATAAGCATAGATATTGAAAACAGTATTCT
AGAAATGTAGGAATTATATTTTATAGCTCCCAAACCTCAG
AGTAACTTTGAGATAATCACTTTCTAATTGTATCCTTTTT
TTTTTTCACTTAGCTTAATACTTTTGAGATTCATCCATGC
ACTATTATGTATCAGTAGTCCCTTCCATTTCATCTCATGG
CTAAAAATAGTTGAATCGTAGACTTGAAAATGAAGTGGAT
TTTGTACTATGTAAATTATATATCAATATGTGTGTTAAAA
ATAAATAATTTATCTTTAAAAATCTTTGTGAATGTCTACA
GAGGAAAGACAAAAAAGACCAACTTTTGCCACTGCAGGAT
TTCCATTGTTCATTATGCAATCACTTTAATAATAAGTAAT
TACAAGTTGGGAATGTTTTAGAGAACTTTAGTTGTAAGGA
ATCCATTGCCAAGTATGAGGTTTGTAAACATTCAGCCCAC
CCACTTACCCTTTTCCTTTACTTGTTTTCTCTGTACTAGA
CTATAAGTTGGAAATAATTTTTTGAGTTGGTTCTCCTCAG
TTGCATCATTGATACGAATTATTAAGGTCTCATTCTCCTG
ATGCCAGCAGAAACTCAGAATTAAGCACTCATCCCTTCCC
CGACATGTACATCTTTGCTGAGTGTGAGCAAGGAATACAA
TACCAGCAGTTGATAATTTTAAAATACGAAGAAAGGGAAA
AGAACAAAGTTTTTGTTGACAATTAATACATTTTGCTGAT
AGTCCCATGCAGCTGCCTAACTAGTCTGTACCTGATGGGA
TTGCTTTTACGCAAAGGCAAATTGAATTGAAAGAGATGGA
ATGATCATCTTCCCAAGTAGCCATTACTCTAAACAGGCAA
AAAAGGCTTAGTTTGGCACAGAATGTTAAATGATATTAGA
AGTATTTGTATCTCTTTACTCCTAAAAGTGTTTTTTATAT
TTTTAAGTAAAACACTATCATCTCAATGAGAGGAACAAAA
TTGACAGAAACTGAATAGGAATATGTAAATCACTTACTAA
TGCAAATTGGTTGTGCTGACCATCCATTTTGCAAACATGT
AATTGATCCTGAAGAATTTCCATCTGCTGTTGCATATCCT
GGTTTACATTTATATTGCATTTCTTTATTTAAAATATAAA
TAGAAGAAGATTCAGAAATAAATCCATTTTCAATTTCTAT
ATCTGATTTTGAGCATGTTCCTAATAGAAAAAGTAGAGAA
AAAAAAATTTGTTGAATACTTCTTTTATAGAAGGGAACGA
GTAAAATCATGGCAATATGGTAAAACAATGAAACATTTGT
TAACACATTGAAAACAGCAAAACTGGAAGTTTCCTAGACA
TCCATGTTCTTAAACCATGAATTTTGAAAGAAAATAGTGA
AAACACAGGGAAAGGCGGAATAAAAGCAAGGAATCCTTGA
GACTGTCAACAGAGCTCTGGCAGGCCTTGAGGAGGAACGC
AGATCTAGCAGACTCTCAATTCCCTAGGACTTTTTGGGAG
AGTTTCTGGCTACTTTGCAATAACCTGAATCTTTCTGATG
CTATTAAGAGATCTTAGACCTCATATAGTCATAATCCATT
TCTCAGGCAAAGATACAGTGCACACTCCTACCATAGACAA
GGAAATAAATTTGCAAATCTTTAGTCTCCAGAAAATTAAA
ATGATTGTCATCTTAAGTGAGTCTTCAACCCATATAGACA
TAGTGTTTGAGAGAAATGTGGAAATGTAAGCAGGAAACAA
ACAAACAAACAAGATAGCAAAAATAAGTTCTAATATATTA
GTAATGTATATGTTCTTCATATATTATTGTATATGTTCTA
TATGTTACTAATGTAGTAATTATTTTAGTAATGTATATGT
TCTAAGATATTAGTAATGTGTATGTTCCTTTTTAGTTAGT
AATTAAAAAATGGACTAATTTTACTATCTGAAAGAAAAAG
AAATCATGTTAAAGATGATAAATATTTATAATATAGCATT
TGTCATAATCATGAGTTTTCTGATCTATTCTTGCCTACTT
TTCTATTAATCTCTTCTAACCTCTAAACTACAGTGTTCAG
TTTCTCTTGTAAATAATTTTATTTTCATATCTATAAAGCA
CTTGACACATAACAATATTTATTAGGTGCATTAATGATAG
AGTTGGTGCCTACAGTAGGAGAAAAAGGGACTTTTCTTTC
AGAGACTTAGGCTATTGTTGAGTACAGTTGCTCCCACAAA
GGTGTAAGAAGATTTCTATTGTCTTCCATGTCAATTATAT
CATAATTATCATACGGTTTCTATAATGGAATGTTTTGTAA
ATTGCAAGTGATGCACACAAACAACTTTCAGAGACCCCTT
TACCTAAAAAGTGAAAGTCAGCTATAACAGAAGATGAGTC
TTAATTCAAAGCAACAGAACACTAACTATAACCACAGATG
TCATATAATTGTGAGAGATGTACAAGTGACCTTTGAGCAA
GCCTTATATTTATTGTTTAATTAATACTATAATTTCATAA
TTTACTTAAATCAATGCATTTAGCATGATTTCAATGTAAA
TACTGAAGCAGTATTACTTTCATCTGTATTTTATTTATTT
TGTGCTATTCAAAATTTATATTTCTATTACTTGACTATTA
AGTGACAGAATCCATTCATTATCCAGAAATTATAAATGTA
TTCATACATATTTGGAACTGAAAACTAGCTAGGCTTCTAT
CTAACGATAAAAAAGCCCTATATTCAACTTGAGAATTGCT
ACACAAAATTTTCCCGTTAAAGGTCTAGAATCTTAGACAG
TCACGGACATACTGGGATCTCAAATAAGTGGACTAACTGC
CACAAATGCATCTGGGAGGAGGAGACCAATCATCCTCTGT
ACATGAAACTGTGGTCTGCACATTTGGAAGACCGTAGTCA
GGAAAGACTTCAACTTTTACAGATTGACCCTGTCAATATG
TTCCTTCATATTTCGTGTTATATCCGTTCTCCAAATAACT
GAGAATACATTGTCCCAAAGACCATAACATGATTAAAAAG
TAAATTAGAAACATGAATTTAATCAAAACAGTATATTAAA
ATAATTTTAGAATATTTAAATAAGACTGCATCAATACCCC
AAAATAATGTATAACTGAAGGACAACTAAAGCTACTACTA
AATGTTTGTACAAAAAAGTCAGTATTCAATGTTACTTATC
TTTCGTTTTCGTGATAAAATATGTATAAATTACATAGGTA
TTCTCATAAAATTCCTATATTTATTTCTCATGTGATTTTC
ATGAAGATCTCATAACAGAAAAGATCCATTTTGGTCTTTT
TGCTTGGATAACTCTTCCCTTGGTACCATTTCTGTCATAT
AAGACAATGTAATCATTTATTTGCTCTTCTCTCTCCATTC
TTTACAAGTTTTATGCACATATTGTAAAGAGGTTTACTTA
CTGAGGCATGGGACTGTTGGCAACCACCCATCTTGTGTGC
AATGAATGTAATCCCAGTAACTTCCTGAAGGAGTCACAAA
ATTTGCATCACAGTAATAGGAGTAAGATTTTCCTGCAGCT
ACTGGAAAGTATGGTCTACGCTTACTCTCATAATACAGAC
CTCCATGTTGAATTTCTGGAAACTCACAAGGTTTCATTAC
TTGTAACAAAAAACAAAAATAGTATAAATAATGTTTCACT
GTAACAGACAATGATATAAGAGATGACTGTTTTGATTATG
TTACCTTCCACATAAAGGGCTTTTTATTTCTTTTCTTTTC
TTTCTTTCTTTTTTTTTTTTTTTGAGACGAAATTTCGCTC
TGTTGCCCAGGCTGCAGTGGTGCAATCTTGGCTTACTGCA
ACCTCCGTCTCCCAGGTTCAAGCAATTCTCCTGCCTCAGC
CTCCCGAGTAGCTGGCACTATGGGCACACACCACCATGCC
CATCTAATTTTCGTAATTTTAGTAGACACAGGGTTTTACC
ATATTGGTCAGGCTGGTCTCAAACTCCAGACCTCAGGTGA
TCCACCAGCTTTGGCCTCCCAAAGTGCTGGGATTGTAAGT
GGAAGCAACCGTGCCTGGCTCGTTTTCTTTTAGATTTTTT
AAAAAAATTTTTATAATAATTTTTTAAGTTCTGGGATACA
TGTGTAGGATGTGAAAGTTTGTTACATAGGTAAAAGTGTG
CCATGGTGGTTTGCACCACCCATCAACCCATACCTTAGGT
ATTAAGCCCAATTCTTCCATGGTAAGCTTTCCATTTTTGA
TGATGTCATTCATTCCTCTTCTCTTCTTTTGATGCAAGTA
TTCTGCACTCAAGTTTAGCCCTCATTAACATTAGTATTTC
TTTAGAAATTTCCCCAAATCATATTTTAATACATCTTTCA
AGGACTTACTTAAATAAATTTCTTAACGTACTACATAGCA
CTTCTGAAATCCAAAAATTTTTAAGAGCTCTTCAATACAT
TTAGGGGCTGTTTGTTTACAATTCACAAATAAACATTATT
TGAGCACTAAATACTTCTCCAAACATATTTTTCAAAACTT
GCTAAAGTTTCCTACTGCCTGTTTAAGTTTTCCTCATTGC
TTTAATATGCTATATGTATATGTAATATTTTCCATAAGGT
TGCCTTTTTCCCTAGAATTCTCTGCTTGAATGCTCTTTGC
TTCTTTAGTTTTGAAGACTGAAAGTCATGCTTGTATCATG
GAACTGATCTTATGTCTTCAGACAATTATAATCCTTTCCT
GTTCTTGATTGTGAGAAGAGGTAATGCTTTTGCTGTGAAA
CGCATCTTAGAAGTGTCCATCTGCTCAGTCAATCAAATAT
AAGACTCAGAATTTATCTCTGAAACCTAATACTTAATTTT
TCCTATGGAATCAAGTTTGGAAATACTTGTAAACTATTTT
GATTTGAGGGTACTAATTTTCCTCTGCAGTCTTGCCACTT
GTATGGTTTGGAGCCCAGACTTAGACATGATCATCTACAG
AAGTGGATACATAAATAGGGACAATAATTAAGGTTTAGCC
CATCATAGGATCAGCCAAAATATCAGCATCATCAGTCAAT
ATAAAAGGTAAAATGTAGCGTAGCAGCAAAATAAAGGAAA
TGAGTCATATCACGGAAAAGAACTGCTTGTATCATCCTGT
ACTTAGGAACTTAAGCACTTGAAAAACTCATAAGTTTATA
GTTTAAGAGCTGTGATAGAAAGCTCTGATATGCAAGGCCT
GATGGGTATCCCAGGGCTATACTTTATAGGCTAGTAGAAA
TTGGTGGCAAACTTACTTTTAGGTTTTATTGTTGTTACCA
TAATTATTGTGGCTCATATTTTGAATTGTATTACTTCAAG
TTCATAGGAATTGTGGGACAAAATTCTGAGAGTATACCTA
CATTACAGACTTGAGGCATTTTTAGTGTATTCATTTTCAT
TCTGGGACAAGGGCAGAGGAGACGAAGGTTAAAACAGAAA
CCATTGGGATTTGGAAATGGTTGAACTTTCTGTTAATTTC
TTTCTTGCTTGCTAGAGATACTGGTAAAATATAAGAAAGA
GCAATAATCAGAAAAAGAACTTCTCAGTGTTAACTTGCTC
TGTGCTCTCTCAGGAAGCATTTCAGGTTTTCAAGTAGGAT
TTTAGTTAATAGTGCATCGTTTTTATTATACTTTAAGTTC
GGGGTACATGTGCAGAACGTGCAGTTTCTTCACATGGGAA
TACATGTGCCATGGTGGTTTGCTGCACCCATCAACCCATC
ACCTACATTAGGTATTTCTCCTAATGCTATCTCTCCCCTA
GCTCCCCAACCTAGGGCAGACCCTGGTATGTGGTGTTCCC
CTCCCTGAGTCCACCTGTTCTCCTTGTTCAGCTCCCACAT
ACGAGTGAGAACATGTGACATGAACTCATCCTTTTATATG
GCTGCATAGTATTCCATTGTGTATATGTGCCACATTTTCT
TTACCTAGTATATCATTTGGGCCTGGACATTTGGGTTGGT
TCCAAGTTCATTGTTTTAAAACAGTGTTTTCAAAACTCTT
TGAAAACTATTTACCTAAGTGTTAGTAATGTGAAAATGGT
TATTGATGTCAAGGTGAGATGCCATATTTCAGATGTTTGC
AATAAATGGATGTCATTCTTGAAGACTCATTGTGTCCATT
AACAAATTGAGGTTTCTGAACATTCCTGTTTTAAAAAAGA
AACTTCGTCATCGTTTACATAAAATTTTCCAAGCGTATAC
ACTTACATATTAACATGTGAAAGGCAAACATTCAGCAGAA
TAGCTGTTTGTGAACACAGTTCTAGGGTAATAACCCATAA
AAATTTTAGTATAAATAAGCAAAGATCAAACTTATTACTC
TAATTTTCTCAGATCCAGAATATTAAGAACTTACATCTGC
ATCTTGGTGGTTCTGACCACTCTCCATTACTACAAGTTAC
ATATTGAGAACCCTGAAGTTCATAGGAGGACTGGCATTGG
TACTCGACTGTTGACTGTGGCAGATACACTTTTTGCGGGA
AGGACTTGGTATCTCCATTGCTAATAGGTGGAGGAGGCCC
ACACTTTTCTGAAGAATCTGAAAAAAAGAGTATTTTTTAT
GTAGAGAAAAATCAACAGTTTTATTGGAAACTTTCTGAAT
AAAGCTTTTTATATACTCTTAACTGAATCTTATTTGATGT
CTTAGGAAGACATTTGCATTTTCAACCTTGGTTTTTTTTT
TTTTTTTTTTTTTAAGGTTTAAGGTAATTCACACTCAAAT
GAGTACTACATGAATATGTACATATATGTATATGTATGTA
TGTTTTTATTTATTTATTTATTTAATTCTAGTAAAAAGAA
ATACTTGAATAGAATACTTACTATAGCATGTTGGCAAATG
TGACCAGCCATCTTCACCACACACTATGGAACCTGTGGTG
TTTCCATATCTGCTTTCATATCCATCATAGCATTCATAGT
CCAATGTGTCATGGAGCTTAAACCACACGCCATTAGTCTT
GGCTCTGGAATTCTCAAAAACTGGCATATCACAAAGTTCT
GAAACAAAATAAAATTGAGGATTGCTTTTTTATGCCATAT
GATATACAATTCAACTAAGAAAGTCCCATTATAGTAATAA
CATTTACCAATCAGTGTGTGCTAATAAATTGAGTACTATT
AAAAATAGTTTGATAATCAGTGTTTTCTTTGTACTGTAAT
AGTTAATTAGAAGAGAAAAATATATTTCCCTATATATGAT
CCTTCTCATCAATTAAATCCTATGAGAAACATATTAAGAA
TATTTAGTCAGACCTATTTTTATTTGGGAACATCTCATTG
GCTATTATTACAGTCTACCTTTATCATTATAATGTATTAT
TTTAAAGACGATAAAATTTTGTGAATTTAAAAGTTAATGT
ACATATTTATGTACTCAATTTACTGACAGTAAGGGTGTAT
GTTGGATTAAAATTATATTCATTGGATATAGGTTCTATAA
AAGTTTTTAAAAGGTATTATCTTTTATTTTACAGGTCTTA
GATCATTTATCAAAGCTGAGTCAAATTAGATTAAACTATG
CAGCTTTATCTTTTGCAGAACCCATGATAAGCATAGAAAT
TGAAAACAGGATTCTAGAAATGTAGGAATTGATATTTTAT
AGCTCCCAAACCTCAGAGTAACTTTGAGATAATCACTTTC
TAATTGTATCCTTTCTTTTTTTCACTTAGCTTAATATTTT
TGAGATTCATCCATGCTCTATTATGTATCAGTAGTCCCTG
CCATTTCATCTCATGGCTAAAAATAGTTGAATTGTACACT
TGAAAGTGAAGTGGATTTTGCACTATGTAAATTATATATC
AATATGTGTGTTAAAAATAAATTAAATAATTTATCTTTAA
AAATCTTTGTGAATGTCTACAGAGAAAAGACAAAATGATC
AACTTTTGCCACTGCAAGATTTCCATTGTTCATTATGCAA
TCTCTTTAATAATAAGTAATTACAAGTTGGGAATGTTTTA
GAGAACTTTAGTTGTAAGGAATCCATTGCCAAGTATGAGG
TTTGTAAACATTCAGCCCACCCACTTACCCTTTTCCTTTA
CTTGTTTTCTCTGTACTAGATTACAAGCTGGAAATAATTT
TCTGAGTTGGTTCTCCTCAGTTGCAACATTGATACAAATT
ATTAAGGTCTCATTCTCCTGATGCTAGCAGAAACTCAGAA
TTAAGCACTCATCCCTTCCCCGACATGTACATCTTTGCTG
AGTGTGAGCAAGGAATACAATATAAGCAGTTGATAATTTT
GAAATACGAAGAAAGGGAAAAGAACAAAGTTTTTGTTGAC
AATTAATACATTTTGCTGATAGTCCCATGCAGCTGCCTAA
CTAGTCTGTACCTGATGGGATTGCTTTTACGCAAAGGCAA
ATTGAATTGAAAGAGATGGAATGATCATCTTCCCAAGTAG
CCATTACTCTAAAAAGGCAAAAAAGGCTTAGTCTGGCACA
GAATGTTAAATGATATTAGAAGTGTTTGTATCTCTTTACT
CCTAAAAGTGTTTTCTATATTTTTAAGTAAAACACTATCA
TCTCAAAGAGAGGAACGAAGTTGACAGAAACTGAATGGGA
ATAGGTAAATCACTTACTAATGCAAATTGGTTGTGCTGAC
CATCCATTTTGCAAACATGTAATTGATCCTGAAGAATTTC
CATCTGCTGTTGCATATCCTGGTTTACATTTATATTGCAT
TTCTTTATTTAAAATATAAATAGAAGAAGATTCAGAAATA
AATCCATTTTCAACTTCTATATCTGATTTTGAGCATGTTC
CTAAAATAGAAAAAGTAGAGAAAAAAGTAAATATTTGTTG
AATATTTCTTTTATAGAAGGGAATAAGTAAAAACATGGCA
ATACGGTAAAACAATGAAACATTTGTTAAGGAATTGAAAA
TAGCAAAACTGGAAGTTTCCTAGACATCCATGTTCCTAAA
ATAAACCATGAATTTTGAAAGAAAATAGTGAAAACACAGG
GAAAGGCAGAATAAAAGCAAAGAATTCTTGAGACTGTCAA
CAGAGCTCTGGCAGGCCTTGATGAGGAATGCAGATCTAGC
AGATTCTCAATTCCCTACGACTTTTTGGAAGAATTTCTGG
CTACTTTGCAATAACCTGAATCTTTTTGATGCTATTAAGA
GATGTTGATTCCAAGTCTTTGCTATTGTGAATAGTGCTGC
AATAAACATACGTGTGCATGTGTCTTTATAGCAGCATAAT
TTATAATCCTTTGGGTATATCCCCAGTAATGGGATGGCTG
GGTCATATGGTACATCTAGTTCTAGATCCTTGAGGAATCG
CCATACTGTTTTCCATAATGGTTGAACTAGTTTACAATCC
CACCAACAGTGTAAAAGTGTTCCTATTTCTCCACATCCTC
TCCAGCACCTGTTGTTTCCTGACTTTTTAGCAATGTCCAT
CAGTGACAGATTGGATTAAGAAAATGTGGCACATATACAC
CATGGAATACTATGCAGCCATAAAAAAGGATGAGTTTGTG
TCCTTTGTAGGGACATGGATGCAGCTGAAACCATCATTCT
TAGCAAACTATCACAAGAACAGAAAACCAAACACCGCATG
TTCTCACCATAGGTGGGAACTGAACAACGAGATCACTTGG
ACTCAGGAAGGGGAACATCACACACCGGGCCTATCATGGG
GAGGGGGAGGGGAGGGATTGCATTGGGAGTTATACCTGAT
GTAAATGACGAGTTGATGGGTGCAGCAGACTAACATGGCA
CAAGTATACATATGTAACAAACCTGCATGTTATGCACATG
TACCCTACAACTTAAAGTATAATAATAATAAATAAATTAA
AAAAAAAAAAAAAAAAAAAAAAAAAAAAAAAAAAAAAAAA
AAAAAAAAAAAAGAGATGTTACACCTCATATGGTCAAATG
CCATTTCCCAGGCAAAGATACAGTGCACACTGCTACCATA
GACAAAGAAATAAATTTGCAAATCTTTAGCCTCCAGGAAT
TTAAAATGGTTATCATCTTAAGTGGGTCTTAAACCCTTAT
AGACGTGGTGTTTGAGAGAAATGTGGAAATGTAAGCAGGA
AAAAACCAAACAAACAAGATAATAAAAATAAGTTCTAGTA
TACTAGTAATGTATATGTTCTTTATATATTATCAATGTGG
ACCAATTTTACTATCTGAAAGGAAAAGAAATCATGTTAAA
GATGATACATATTTTATAATATAGCATTTGTCATAATCAT
GAGTTTTCTGATCTATTCTTGCCTACTTTTCTATTAATCT
CCTCCCGCCTCTAAACTACAGTGTTCAGTTTCTCTTGTAA
ACAATTTTATTTTCAATACCTGTAAAGGTGCTTGACACAC
AACAATATTTATTAGGTGCATTAATAACAGAGTTGGTGCC
TATGGCAGGAGAAAAGGGACTTTTCTTTCAGAGGCTTAGG
CTGTTGTTGAGGACCGTGCTCCTATGAATGTGCAAGAAGA
TTCCCATTCCCCTTCATTCTTATTGTATCCTAATTATCAT
ATAGTTTCTATAATGGAATGTTTTGTAAATTGCAAACAAT
ACACACAAAGAACTTTCAGAGACCCCTTTACCTAAAAAGT
GAAAGTCAGCTATAACTGATTATAAGGCTTAATTTAAAGC
ATGTGAGAGACGTACAAGTGACCTTTGGGCAAGCATTGTA
TTTTTTAATTAATGCTATAATTTTATAATCTACTTAAATC
AATGCATTCACTTTGATATAAACACTGAAGCAGTGTTACT
TTAACGTGTATTTAATGTATTTTGTGATCTTCATAACATA
TATACGTGTGTGTGTGTGTGTGTGTGTATATATATATATA
TATTTTTTTTTTTTTTTGAGATGGAGTCTTGCCCTCTCAC
CGAGTCTGGAGTGCAATGGTCCAATCTAGGCTCACTGCAA
GCTATGCCTCCCTGGTTCAAGCCATTCTCCAGCCTCAACC
TCCTGGATAGCTGGGATTACAGGCTTGTGCCACTGCATCT
GGCTAATTTTTGTATTTTTAGTAGAGATGGGGTTTCACTG
TGTTGGCCAGGCTGGTCTTGAACTCCTTACCTAAAGTGAT
CTGCCCACCTCTGCCTCCCGTAGTGCTGGGTTTACACGAG
TGAGCCACCGCACCTGGCCACTGACTTATATTTCTATTGT
TACTTGACCCTATTAAGTGACAGAATCCACTAATTATTCA
GAACTTATAAATGTGTTCAGACACATTTGGAACTGGGAAC
TAGATAGGCTTTTGTTTTAAAATAAAAAGACATAAATTCA
GCTTGAGGGTTGATATACAAAATTTTCCAGTTAAATGTCT
AGATCTTAGACAGTTACAGACATACTGGGATCTCAAACAA
GTGGACTAACTGACACCAGTGCATCTGGGAGGAGACCAGC
TCTAAATACGTTCTTCCATATTTTTTATTATATCCATTCT
CCAAATAATTGAAAATACATTGTCCTAAGGACCATAAAAT
GATTTAAAGGTAAATTAGAGACATGAATTTGATCAAAATA
CTATGTTAAAATAACTTTTAGAATATTTAAATAACACTGC
ACCAATACTCAAAACTAATGTATAACTCAAGAAAAATTAA
AGCTAGTACTAAGTGTTTGTACAAAAAAGTCAGTATTCAA
TGTTACTTAACCTTAGTTTTTATGATAAAATATATTTAAA
TTATATAGGTATTCTCCTAAAGTTCCTACATTTATTTCTC
ATGTAATTTTCATGAAGATCTCATAACAGAAAAGATCCAT
TTTGGTCTTTTTGCATGAATAACTCTTCCTTTGGTCCTAT
TTCTGTTATATAAGACAATGTAATCATTTATTTGCTTTTC
TCTCACTCTTTTCAAGTTTTATGCACATATTGTAAAGAGG
TTTACTTACTGAGGCATGGGACTGTTGGCAACCACCCATC
TTGTGTGCAATGAATGTAATCCCAGTAACTTCCTGAAGGA
GTCACAAAATTTGCATCACAGTAATAGGAGTAAGATTTTC
CTGCAGCTACTGGAAAGTATGGTCTACGCTTACTCTCATA
ATACAGACCTCCATGTTGAATTTCTGGAAAATTGCAAGGT
TTCACTTCTTGAAATAAAAAACAAAAAAACAGTATAAATA
ATGTTTTACTATAACGGATAATCATACAACAGATGATATT
TTTGATCAATGAATTATTTTCTCTTCTTAGCATAATTACA
TTCATTGAATTAGGGGTTTTAGGGCAAGAAAAGTTACAGA
ATTCCAATGACCTAGATATGTGAAGAGCTGTTTGTTAATG
AAGATTGAAGAAAACTGCAGACCTATTTAATGTACTCTCC
ATGAGTACAGATCTTCTAGTCCTGGTTGATTAGTGAGCTT
CCTGGTTGAGAGATGAAGACGCTTATTTTACCATTCAGCT
CATGTCTACTTTTCCTTTCTGTTCCATCCCATCAGAAATC
AGAGCCCTGCCTTTTCTTCTCAGACCAACTCTATAGTGGG
AGATAGTAGTTTTTGGGGGATTTTAAAAAATTGACTGGAA
GGAATGTAAAAACTACAGGGAAACATAGAGATTTCTCATT
GATCACATCACACAACAAAATAATATTTCTAATTCATGTC
TCAAACCAGTTATTAAGACAAGATTTCTATTCTTTATTTA
ACCAGGAAAATGAACTACGAATATTTCTTAATATCTAAAT
ATCTAAGAATATAATAAGCATTTTTATTTATTTTTAATTT
CGATTAGAAAGTAAGATGTTTTTAATGTGTTATGTAAATT
TTTTTTTTTTTTTTTTTTTTTTGAGACGGAGTCTTGCTCT
GTCGCCCAGACTGGAGTGCAGTGGCCGGATTTCAGCTCAC
TGCAAGCTCCGCCTCCCAGGTTTAGGCCATTCTCCTTCCT
CAGCCTCCCGAGCAGCTGGGACCACAGGCGCCTGCCACCT
CGCCTGGCTAGTTTTTTTTGTATTTTTAGTAGAGACGGGG
TTTCACCAGGTTAGCCAGGATAGTCTTGATCTCCTGACCT
CGTGATCTGCCCGTCTCAGCCTCCCAAAGTGCTAGGATGT
AAAATATTTTTAGCATACTATAATTACAGTTTATTGAGGA
ATTTGTGTATATTGAATATTTGACATATATGTTTAAGCAC
TATGTCATCATAAGGCTTATACTTGATGTTTCCAAAAAAG
GTTTCCACTTCCATGGGATGATTCAGAGATAATTTACTAC
TTGTAATACTAGAATAGTATTCAGTTTTTCTATGAAATGT
GATCATTGTTCAAGAAACCTTATACTACACATAAAAGATT
CCAACATATGCACCACACACACACACACACAATATTGTTT
ATGATCTCCATTATTCTTTAGTCCACTGGTTTATTGTCTT
TCTTTCTTATTTTTTCATTAGAGAGATTCTCAGGCAGTTT
CTACAGTCTTGTTATGTGGATTATAAATGCTGAATTCTTG
CATCACTTAAGTACCTTCATTTAAATGATATGTGAGTAAC
TTCTCTAGGTATAGATTCTTGGCCTACAGTCCATATTTCT
CATCACCTTTTTTTTTTTTTCTGCCACATTTTTGAAACTT
CCAATGTGGAAGTTCAAATATTCATTCAGTTTCATTGCTT
ATAAATAGCATTTCAATTACTCTGATTTTAGGGTATAAAT
CCTCAGCTGTGCTGTTTTTGAAGCTGAGCTCGCTCAACCT
CTTCCCCCTATTGCAATAGCCAGATAAAATCTGTCTTGTC
ATATTTAACAAGTGTCAGATGAATAATTTGTCTTTTACAC
ATTTTGCATTCATCAATCTATTTCTTTTGTTCAATTAGAA
AAATTTTTCAAGCGGTTTCTATAGATAAGTTACAGAATTC
CAATGACCTAGATATGTGAAGAGCTGTTTGTTAATGAAGA
TTGAAGAAAACTGCAGACCTATTTAATGTACTCTCCATGA
GTACAGATCTTCTAGTCCTGGTTGATTAGTGAGCTTCCTG
GTTGAGAGATGAAGACGCTTATTTTACCATTCAGCTCATG
TCTACTTTTCCTTTCTGTTCCATCCCATCAGAAATCAGAG
CCCTGCCTTTTCTTCTCAGACCAACTCTATAGTGGGAGAT
AGTAGTTTTTGGGGGATTTTAAAAAATTGACTGGAAGGAA
TGTAAAAACTACAGGGAAACATAGAGATTTCTCATTGATC
ACATCACACAACAAAATAATATTTCTAATTCATGTCTCAA
ACCAGTTATTAAGACAAGATTTCTATTCTTTATTTAACCA
GGAAAATGAACTACGAATATTTCTTAATATCTAAATATCT
AAGAATATAATAAGCATTTTTATTTATTTTTAATTTCGAT
TAGAAAGTAAGATGTTTTAATGTGTTATGTAAATTTTTTT
TTTTTTTTTTTTTGAGACGGAGTCTTGCTCTGTCGCCCAG
ACTGGAGTGCAGTGGCGGATTTCAGCTCACTGCAAGCTCC
GCCTCCCAGGTTTAGGCCATTCTCCTTCCTCAGCCTCCCG
AGCAGCTGGGACCACAGGCGCCTGCCACCTCGCCTGGCTA
GTTTTTTGTATTTTTAGTAGAGACGGGTTTCACCAGGTTA
GCCAGGATAGTCTTGATCTCCTGACCTCGTGATCTGCCCG
TCTCAGCCTCCCAAAGTGCTAGGATGTAAAATATTTTTAG
CATACTATAATTACAGTTTATTGAGGAATTTGTGTATATT
GAATATTTGACATATATGTTTAAGCACTATGTCATCATAA
GGCTTATACTTGATGTTTCCAAAAAGGTTTCCACTTCCAT
GGGATGATTCAGAGATAATTTACTACTTGTAATACTAGAA
TAGTATTCAGTTTTTCTATGAAATGTGATCATTGTTCAAG
AAACCTTATACTACACATAAAAGATTCCAACATATGCACC
ACACACACACACACACAATATTGTTTATGATCTCCATTAT
TCTTTAGTCCACTGGTTTATTGTCTTTCTTTCTTATTTTT
TCATTAGAGAGATTCTCAGGCAGTTTCTACAGTCTTGTTA
TGTGGATTATAAATGCTGAATTCTTGCATCACTTAAGTAC
CTTCATTTAAATGATATGTGAGTAACTTCTCTAGGTATAG
ATTCTTGGCCTACAGTCCATATTTCTCATCACCTTTTTTT
TTTTTTCTGCCACATTTTTGAAACTTCCAATGTGGAAGTT
CAAATATTCATTCAGTTTCATTGCTTATAAATAGCATTTC
AATTACTCTGATTTTAGGGTATAAATCCTCAGCTGTGCTG
TTTTTGAAGCTGAGCTCGCTCAACCTCTTCCCCCTATTGC
AATAGCCAGATAAAATCTGTCTTGTCATATTTAACAAGTG
TCAGATGAATAATTTGTCTTTTACACATTTTGCATTCATC
AATCTATTTCTTTTTGTTCAATTAGAAAAATTTTTCAAGC
GGTTTCTATAGATAAGTTATGCAGATTGTAACTTTGAATC
CTTGCATGTTGTAAATGTATTTAACACAGATCTGGGAACA
ATACCTTGTCTTTGTATAGTTTCTTGGCCTATATCCATAT
CTCTCATTGTTGATAGATTTTGCCCCCCATTTTTTGAACC
TTCCAAAAGTTGAGCTTAAAATGCTCATTTAGTTTCATTC
CTTCTATGTTACATTATGCTGTTTTCCCCCCACCACTGTT
TGGAGATTTGTATTATTTTCTCTTTACCTTTGAACTTTGT
GAATTTCACCATGATACATTATGATACATCAGCATAGGTC
ATTTAAGACTAATTCCAGGGGGCGGAGCAAGATGGCCAAA
TAGGAACAGCTCCAGTCTCCAGCTCCCAGTGCGAGCCACA
CAGAAGACAGGTGATTTCTGCATTATCAACTGAGGTACTG
GGTTTGTCTCACTGGGGAGTGCCGGACAATCGGTGCTGGT
CAGCTGTTGCAGCCCGACCAGCGAGAGCTGAAGCAGGGCG
AGGCATTGTCTCATCTGGGAAGCGCAAGGGGGAAGGGAAT
CCCTTTTCCTAGCCAGGGGAACTGAGACACACACCTGGAA
AATCGGGTAACTCCCACCCCAATACTGCGCTTTAAGCAAA
TGGGCACACCATGAGATTATATCCCACACCTGGCCGGGAG
GGTCCCACGCCCAGGGAGCCTTCCTCATTGCTAGCACAGC
AGTCTGCGATCTAACCGCAAGGCAGCAGTGAGGCTGGGGG
AGGGGCGCCTGCCATTGCTGAGGCTTAAGTAGGTAAACAA
AGTCCTGGGAAGATCGAACTGGGTCGACCTCACAGCAGTT
CAAGGAGGCCTGCCAGTCTCTGTAGACTCCACTTCTGGGG
ACAGGGCACAGCTAAACAACAACAACAACAACAACAACAA
AAAGCAGCAGAAACCTCTGCAGATGCAAGCGACTCTGTCT
GACAGCTTTGAAGAGGGCGGTGGATCTCCCAACACGGAGA
TTGAGATCTGAGAACGGACAGACTGCCTGCTCAAGTGGGT
CCCTGACCCCTGAGTAGCCTAACTGGGAGACATCCTCCAC
TAGGGGCAGACCGACACCCCACACCTCACACGGTGGAGTA
CACCCCTGAGAGGAAGCTTCCAAAGCAAGAATCAGACAGG
TACACTCGCTGTTCAGCAATATTCTATCTTCTGCAGCCTC
TGCTGCTGACACCCAGGCAAACAGGGTCTGCAGTGGACCT
CAAGCAATCTCCAACAGACCTACAGTTGAGAGTCCTGACT
GTTAGAAGGAAAACTAACTAACAGGAAGGACACCCACACC
AAAACTCCATCAGTACATCACCATCATCAAAGACCAGAGG
CAGATAAAACCACAAAGATGGGGAAAAAGCAGGGCAGAAA
AGCTGGAAATTCAAAAAATAAGAGCGCATCTCCCACTCGA
AAGGAACACAGCTCATCACCAGCAACAGATCAAAGCTGGA
CGGAGAATGACTTTGACAAGATGAGAGAAGAAGGCTTCAG
TCCATCAAACTTCTCAGAGCTAAAGGAGGAATTACATACT
CAGTGCAAAGAAACTAAAAATCTTGAAAAAAGAGTGGAAG
AATTGATAACCAGAATAATTAATGCAGAGAAGGCCATAAA
CGAATGGACAGAGATGAAAACCATGACACAAGAAATACGT
GACAAATGCACAAGCTTCAGTAACTGACTTGATCAACTGG
AAGAAAGAGTATCAGCGATTGAGGATCAAATGAATGAAAT
GAAGCGAGAAGAGAAACCAAAAGAAAAAGAAGAAAAGAAA
TGAACAAAGCCTGCAAGAAGTATGGGATTATGTAAAAGAC
CAAATCTACGTCTGATTGGGGTGCCTGAAAGTGAGGGGAA
AATGGAACCAAGTTGGAAAACACTCTTCAGGATATCATCC
AGGAGAACTTCCCCAACCTAGTAGGGCAGGCCAACATTCA
AATTCAGGAAATACAGAGAACATACAAAGATACTCCTCGA
GAAGAGCAACTCCAAGACACATAATTGCCAGATTCACCAA
AGTTGAAATGAAGGAAAAATCTTAAGGGCAGCCAGAGAGA
AAGGTCGGGTTACCCACAAAGGGAAGCCCATCAGACTAAC
AGCAGATCTCTCGGCAGAAACTCTACAAGCCAGAAGAGAG
TGGGGCCAATATTCAACATTCTTAAAGAAAAGAATTTTAA
ACCCAGAATTTCATATCCAGCCAAACTAAGTTTCATAAGT
GAAGGAGAAATAAAATCCTTTACAGATAAGCAAATGCTTA
GAGATTTTGTCACCACCAGGCCTGCCTTACAAGAGACCCT
GAAGGAAGCACTAAACATGGAAAGGAACAACCGTACCAGC
CATTGAGGATCAAATGAATGAAATGAAGCGAGAAGAGAAA
CCAAAAGAAAAAGAAGAAAAGAAATGAACAAAGCCTGCAA
GAAGTATGGGATTATGTAAAAGACCAAATCTACGCCTGAT
TGGGGTGCCTGAAAGTGAGGGGAAAATGGAACCAAGTTGG
AAAACACTCTTCAGGATATCATCCAGGAGAACTTCCCCAA
CCTAGTAGGGCAGGCCAACATTCAAATCCAGGAAATACAG
AGAACGCCACAAAGATACTCCTCGAAAAGAGCAACTCTAA
GACACATAATTGCCAGATTCACCAAAGTTGAAATGAAGGA
AAAATCTTAAGGGCAGCCAGAGAGAAAGGTCGGGTTACCC
ACAAAGGGAAGCCCATCAGACTAACAGCAGATCTCTCGGC
AGAAACTCTACAAGCCAGAAGAGAGTGGGGCCAATATTCA
ACATTCTTAAAGAAAAGAATTTTAAACCCAGAATTTCATA
TCCAGCCAAACTAAGTTTCATAAGTGAAGGAGAAATAAAA
TCCTTTACAGATAAGCAAATGCTTAGAGATTTTGTCACCA
CTAGGCCTGCCTTACAAGAGACCCTGAAGGAAGCACTAAA
CATGGAAAGGAACAACCGTACCAGCCATTGCAAAACATGC
CAAAATGTAAAGACCATCGAGGCTAGGAAGAAACTGCATC
AACTAACGAGCAAAATAACCAGTTAATATCATAATGGCAG
GATCAAGTTCACACATAACAATATTAACCTTAAATGTAAA
TGGACTAAATGCTCCAATTAAAAGACACAGACTGGCAAAC
TGGATAAAGAGTCAAGACCCATCAGTCTGCTGTATTCAGG
AGACCCATCTCACATGCAGAGACATACATAGGCTCAAAAT
AAAGGGATGGAGGAAGATTTACCAAGCAAATGGAGAACCA
AAAAGTAGGGGTTGCAATCCTAGTCTCTGATAAAACAGAC
TTTAAACCATCAAAGATCAAAAGAGACAAAGAAGGCCATT
ACATAATGGTAAAGGGATCAATTCAACAGGAAGAGCTAAC
TATCCTAAATATATATGCACCCAATACAGGAGCACCCAGA
TTCATAAAGCAAGTCCTTAGAGACTTACAAAGAGACTTAG
ACCCCATACAATAATAATGGGAGACTTCAACACCCACTGT
CAACATTAGACAGATCAACGAGACAGAAAGTTAACAAGGA
TATCCAGGAATTGAACTCATCTCTGCAGCAAGCAGAGCTA
ATAGACATCTACAGAACTCTCCACCACAAATCAACAGAAC
ATACATTCTTCTTAGCACCACATCACACTTATTCCAAAAT
TGACCACATAATTGGAAGTAAAGCACCTCAGCAAATGTAC
AAGAACAGAAATTATAACAAACTATCTCTCAGACAACAGT
GCAATCAAACTAGAACTCAGGACTAAGAAACTCAATCAAA
ACCGCTCAACTACATGGAAACTGAACAACCTGCTCCTGAA
TGACTACTGGGTATGGAATGAAATGAAGGCAGAAATAAAG
ATGTTCTTTGAAACCAATAAGAACAAAGATACAACATACC
AGAATCTCTGGGACACATTTGAAGCAGTGTGTAGAGGGAT
ATTTATAGCACTAAATGCCCACAACAGAAAGCTGGAAAGA
TCTAAAATTGACACTCTAACATCACAATTAAAAGAACTAG
AGAAGCAAAAGCAAACACATTCAAAAGCTAGCAGGAGGCA
AGAAATAACTAAGATCAGAGCAGAACTGAAGGAGATAGAG
ACACAAAAACCCTCAAAAATCAATGAATCCAGGAGTTGGT
TTTTGAAAAGATCAACAAAATGGATAGACTGCAAGACTAA
TAAAGAAGAAAAGAGAGAAGAATCAAATAGATGCAATAAA
AATGATAAAGGGATATCACCACCGACCCCACAGAAATACA
AACTACCATCAGAGAATACTATAAACACCTCTACGCAAAT
AAACTAGAAAATCTAGAAGAAATGGATAATTTCCTGGACA
CTTACACTCTTCCAAGACTAAACCAGGAAGAAGTTGAATC
CCTGAATAGACCAATAGCAGGCTCTGAAATTGAGGCAATA
ATTAATAGCCTACCAACCAAAAAAGTCCAGGACCAGATGG
ATTCACAGCTGAATTCTACCAGAGGTACAAGGAGGAGCTG
GTACCATTCCTTCTGAAACTATTCCAATCAATAGAAAAGA
GAATCCTCCTAACTCATTTTATGAGGCCAACATCATCCTG
ATACCAAAGCCTGGCAGAGACACAACAAAAAGAGAATTTT
AGACCAATATCCCTGATGAACATCGATGCAAAAATCCTCA
ATAAAATACTGGCAAACCGGATCCAACAGCACATCAAAAG
CTTATCCACCATGATCAAGTGGGCTTCATCCCTGGGATGC
AAGGCTGGTTCAACATACGCAAATCAATAAACATAATCCA
GCATATAAACAGAACCAAAGACAAAACCACATGATTATCT
CAATAGATGCAGAAAAGGCTTTTGACAAAATTCAACAGCC
CTTCATGCTAAAAACGCTCAATAAATTCGGTATTGATGGA
ACGTATCTCAAAATAATAAGAGCTATTTATGACAAACCCA
CAGCCAATATCATACTGAATGGGCAAAACTGGAAAAATTC
CTTTGAAAACTGGCACAAGACAGGGATGCCCTCTCTCACC
ACTCCTATTCAACATAGTGTTGGAAGTTCTGGCTAGGGCA
ATCAGGCAAGAGAAAGAAATCAAGGGTATTCAGTTAGGAA
AAGAAGAAGTCAAATTGTCCCTGTTTGCAGATGACATGAT
TGTATATTTAGAAAACCCCATTGTCTCAGCCCAAAATCTC
CTTAAGCTGATAAGCAACTTCAGCAAAGTCTCAGGATACA
AAATTAATGTGCAAAAATCACAAGCATTCTTATACACCAG
TAACAGACAAACAGAGAGCCAAATCATGAATGAACTTCCA
TTCACAATTGCTTCAAAGAGAATAAAATACCTAGGAATCC
AACTTACAAGGGATGTAAAGGACCTCTTCAAGGAGAACTA
CAAACCACTGCTCAGTGAAATAAAAGAGGACACAAACAAA
TGGAAGAACATACCATGCTCATGGATAGGAAGAATCAATA
TCGTGAAAATGGCCATACTGCCCAAGGTAATTTATAGATT
CAATGCCATCCCCATCAAGCTACCAATGAGTTTCTTCACA
GAATTGGAAAAACTGCTTTAAAGTTCATATGGAACCAAAA
AGAGCCCGCATCTCCAAGACAATCCTAAGTCAAAAGAACA
AAGCTGGAGGCATCACGCTACCTGACTTCAAACTATACTA
CAAGGCTACAGTAACCAAAACAGCATGGTACTGGTACCAA
AACAGAGATATAGACCAATGGAACAGAACAGAGTCCTCAG
AAATAATACCACACATCTACAGCCATCTGATCTTTGACAA
ACCTGAGAAAACAAGAAATGGGGAAAGGATTCCTATTTAA
TAAATGGTGCTGGGAAAATTGGCTAGCCATAAGTAGAAAG
CTGAAACTGGATCCTTTCCTTACTCCTTACATGAAAATTA
ATTCAAGATGGATTAGAGACTTAAATGTTAGACCTAATAC
CATAAAAACCCTAGAAGAAAACCTAGGTAATACCATTCAG
GACATAGGCATGGGCAAGGACTTCATGTCTAAAACACCAA
AAGCAACGGCAACAAAAGCCAAAATTGACAAATGGGATCT
AATTAAACTAAAGAGCTTCTGCACAGCAAAAGAAACTACC
ATCAGAGTGAACAGGCAACCTACAGAATGGGAGAAAATTT
TTGCAATCTACTCATCTGACAAAGGGCTAATATCCAGAAC
CTACAAAGAACTCAAACAAATTTACAAGAAAAACAAACAA
CCCCATCAAAAGTGGGCAAAGGATATGAACAGACATTTCT
CAAAGAGGACATTCATACAGCCAACAGACACATGAAAAAT
GCTCATCATCACTGGCCATCAGAGAAATGCAAATCAAAAC
CACAATGAGCCCGCATCTCCAAGACAATCCTAAGTCAAAA
GAACAAAGCTGGAGGCATCACGCTACCTGACTTCAAACTA
TACTACAAGGCTACAGTAACCAAAACAGCATGGTACTGGT
ACCAAAACAGAGATATAGACCAATGGAACAGAACAGAGTC
CTCAGAAATAATACCACACATCTACAGCCATCTGATCTTT
GACAAACCTGAGAAAACAAGAAATGGGGAAAGGATTCCTA
TTTAATAAATGGTGCTGGGAAAATTGGCTAGCCATAAGTA
GAAAGCTGAAACTGGATCCTTTCCTTACTCCTTATACGAA
AATTAATTCAAGATGGATTAGAGACTTAAATGTTAGACCT
AATACCATAAAAACCCTAGAGGAAAACCTAGGTAGTACCA
TTCAGGACATAGGCATGGGCAAAGACTTCATGTCTAAAAC
ACCAAAAGCAACGGCAGCAAAAGCCAAAATTGACAAATGG
GATCTAATTAAACTAAAGAGCTTCTGCACAGCAAAAGAAA
CTACCATCAGAGTGAACAGGCAACCTACAGAATGGGAGAA
AATTTTTGCAATCTACTCATCTGACAAAGGGCTAATATCC
AGAACCTACAAAGAACTCAAACAAATTTACAAGAAAAAAC
AAACAACCCCATCAAAAAGTGGGCAAAGGATATGAACAGA
CATTTCTCAAAAGAAGACATTCATACAGCCAACAGACACA
TGAAAAAATGCTCATCATCACTGGCCATCAGAGAAATGCA
AATCAAAACCACAATGAGATACCATCTCACACCAGTTAGA
ATGGCAATCATTAAAAAGTCAGGAAACAACAGGTGCTGGA
GAGGATGTGGAGAAATAGGAACACTTTTACACTGTTGGTG
GGATTGTAAACTAGTTCAACCATTATGGAAAACAGTATGG
CGATTCCTCAAGGATCTAGAACTAGATGTACCATATGACC
CAGCCATCCCATTACTGGGTATATACCCAAAGGATTATAA
ATCATGCTGCTATAAAGACACATGCACACGTATGTTTATT
GTGGCACTATTCACAATAGCAAAGACTTGGAATCAACCCA
AATGTCCATCAGTGACAGACTGGATTAAGAAAATGTGGCA
CATATACACCATGGAATACTATGCAGCCATAAAAATGGAT
GAGTTTGTGTCCTTTGTAGGGACATGGATGCAGCTGGAAA
CCATCATTCTCAGCAAACTATCGCAAGAACAGAAAACCAA
ACACCGCATGTTCTCACTCATAGGTGGGAACTGAACAATG
AGATCACTTGGACTTGGGAAGGGGAACATCACACACCGGG
GTCTATCACGGGGAGGGGGGAGGGGGGAGGGATTGCATTG
GGAGTTATACCTGATGTAAATGACGAGTTGATGGGTGCTG
ACGAGTTGATGGGTGCAGCACAGCAACATAGCACCAGTAT
ACATATGTAACAAACCTGCACATTGTGCACATGTACCCTA
GAACTTAAAGTATAATAATAATAATTTAAAAAAGACTAAT
TCTACCTCGGATAAGCTTGAGTCTTTGGATTTGCAGGAAG
TGAGCCTTAAGAAACTCAATTAAATTTTCCATTAAATGGT
AGAGCAGAGATTTAATCTTTAGTTTTCTGATTTCAGAACA
AGTATAGTTATCTATCTCATGATGGTGTTTCATAGAATGT
AAGTAACATAGTCTGCTGAGATTTCTTTTCAAAAAAATCA
AAAAGGAATTATAATTAAAAGTAGCTATCATTATCATTAA
TTCCACAAGCTTGAGCCACTTCATGACTTTTCTTTTTTAC
TGAGCAAATTTAGAACACTTTTATCTTTTTCACATGGTAG
TTCTCTAATTGGCATTGAAGTCAGCAGAACTTAGAGAAGC
TCCATTCTATTTCTTAATCTTCTACCAGTGTAAGTTGTAG
ACTCATAAGCAGTTATGATGGTTCTATCACAATGTTAACT
CAAACTGACCTTAATATTGATTAAAATGCTCACTGATTTT
TATAGTGGTTGCTAATCTCTTTGTACCAGTACAGCTGATT
CCTTTGACCCAGGACCAGGATCTTACGGTTACCACTACTC
AATTTAATTTTATTGGATTTAGCTTTGCACATAGGATTCT
TCCGGAATCATGAATCTATACTAATGCAGATTCACTATCG
CCATCTGCTGTAGCATTTTGTTTGTGAATTTATACTGCAT
TTCTCCTACATCATTAAACTATGGGGAGATACAAAAGAGT
AATAAAGCCTGAGAATAAAACGCTGTAACTGAGAATCAGG
AAAAGACATATTTAATAAAACTACAAACTACTTGATCAAT
CATCAAACCAGTCAGTTTCTCCATCTCTTCCACACAAATT
TCAGAAGGTCATTTGTAAAATACTTTTGCAGAAAACCAGA
TATAACTGGGATTCAGTTGGTCCAGAAGCATTTGGGCTGA
TCCAGGATTTTCATAAGCCAACTATAGAATAATTACATAT
TTTCCTTACAGTTTTTATGCCCATTGAAATTGATTTCACA
GTTACAATAGCTACCTCTCTTAAGAGCTCATACTTTTGGC
AATTCATCTGGGCTTGGGCACAATAATCCTAACACCTTGG
GAGGCCAAGGTGCAAGGACTGCTTGAGGCCAAGAGTTTGA
GATCAACCTAGGCATCATAGAAAGACCTTGTGTCTATAAA
ATAAAAATAAAAAATTAACTGGGCATGGTGACACATGCCT
ATATTCCCAGCTGCTTAGAGATTGCAGTGGGAAGATCGTT
TAAGCCAAGGAGGTCAAGATTGCAGTGACGTATACTGCGC
TGTTGCACTCCAGCCTGGGCAACAGGCTTCTTTTTAAAAC
CTTGTTTTAAAAAGAAGAGAAAAGAACATGTTTCTGTCAT
GGACTATCCACTTTAAGTATGGTTCCCTTTACAATGCACT
TCAAGATAGAAAAAAAGAATATGTTTGTAGAGACAGAAAA
AACCCCGAAAAAGGCAAAAGAACCATCATAGAAATAAAAC
ACCATATTGACATGAGAGACCTTTTGCTACATTTGATGAT
TTGTGGGAATTCCGCAAATTCTTCAATACTCCTTCCTCAA
AATAGTGGAGTCTAATTCTCCTCCACTTGTTGTGTGCTGG
ACTTAGTGACTCATTTCTGAAGAATATATATGGCTCAGGT
GAGAGTGTGTAACTTGGTGATAAATGACATGAAGGCTTCC
TCTTCCTCCTCACCCTCTCTCTCTTGAATCTTTAGCTCTG
GAGAAATTTAGTTGCCATTTAAGCAACCTGTGAAGGGGAC
AATGTGGTAAGGTATTGGGGCCTCCTACCAAAATCTGTGT
GAGTGAGCCATGTTGGAAGCAGATCCTGCAGCCCAGCCAA
GTTGTTAGGTCACGCAGCCCAGGCCAACATCCTTGAGAGC
TACGCAGGAGAGAATCTGACACAGAACTAAACAGCAAAGT
CACTCCCAAATGCCTGACCCACAAAATCTGTGATAAAATA
AAGGTTTGTTGTTTTAAGCAAATATGATTTTAGCAAAATA
TGTTACACAACCATACATAATTAACATACTAGGCTTTAGA
GGGTACTTGTCTCACCCAGTGTATTATTTTGGACATTGGA
AGAATAGAGACATACCTATTCGTACACACACTTACATCTG
TATAATTCTGAGTGGCAAACATTAAAAAGAATTTAGTTTA
CAAAAATTGTTTCAAATTCTACTTAGAATTGTCTACTTTG
GAAAACAAAGAGTTCTCAAAACTCCATATACTAAAATATT
GAAATTTATTGTTTCCCCTATTTTTTGCATTTAAGAGAAA
GTAATTTCAGATTTTAAATGTAAAGTCAATACATGGACTG
GAACTTACCGCTACATCCTGGAGCAAGTAGGTACCCACCC
ACTACTAGTGCATTTGTCCTGGTTCCCTGGGTTGCAGGAT
AAAAGCCATCTCTACACTTACATATGATTAAATCTTCAGT
TCTGCGTTTTGCCCTTTCAGGTGTGTAGACACCATTTTGA
ATATAAGGAGGATTATATATTTTTTTTCTGAAAAGAAAAT
GGCTGTGTGGACTATGTAGAAATGACTGCCCATTAAAATA
AAGTACATTCTTGCTAGAAACACAGTAAAAATGCAAATAA
GAAGGAAGGCCTGAGTAAGGACTTACCAGTGTTAACCATC
CATGTATTCTTCACAGAAGTCTTTCAGCTTTTCTCCTTGA
GTACACATATCTTAGCTCTGGTTGATTTAGTGAGAGTCTT
TGATAAGGAAAGGGGACAGGCAAATACTGGGTAGAAGAGG
GCGGTGCCCCAGGAAAGGCCCCACCCCAACCTTAAATGAG
GACAGATATGTCTGTTTTCCTGTCCAAAATGTTGCCTTTT
GGCCCTCCATGCTCCTCATCCAGTCCCCATATAAACCCAG
CACCTTAGCGGGCACACTTAGACGGCTGAACATCAAGACT
AATCACAGCGGAACACGGCGGCAGAAAGAGAAGAGGAGGG
ATGTCTGGATGCCGAGGGAGGTGGGTTCCGCTGGGGAAGG
TCGGAGAAAAATCTGGCCGCTGCATGGCCCAACTCCAGGG
GAAGACTACCTTCCCACTCCATCCCCTACTTCGGGCTCCC
CTTCGAACTTGCTGAGAGCCACCTCCATCATTCAATAAAA
TCTTGCACTCATCCTTTGAGCCCGCATGTGATCCAATTCT
TTCGGAACACAGGGCAAAGGCTCAGGATACAGAAGGCTAT
ACACTGGTCCCAGGCTCTTGAGATAAGGCAGAGGGTCCTT
TGAACTGATTAACACGCAAGCCGTCTGCAGACAGCAAATC
TGAGTTTTGTAACACACATCCACCTGGGCTTCTGTAGTCA
GACACCTACCCCTAGACTCTGCCCTGGGGCCAGAAGTCAA
AAGCACTTATGCCGGCCTTTGCACCTGCCCGTCTACCAGC
AGCCCCTAGGGGTTTGAGCTGCGGGGCGACAAAGCAGGTG
ACACCCCTGTTGCATGTCTCGCGAGGGGAATCAGGGAACT
CTCCCATTTATAAGCTCTTTTCAGCTCATGAAAATATTTC
CCCAAATATAAGTTTTATGAAAGCATCTTTCAGCATTTCC
TTCTGAACTACAACCCAAACAATGCCTAAACACCTTTCTA
ATATAATACAGTGTTGTTGGGAAAAAAGCATTGTTAGGGA
ATGACTTTCACTTGGCCTTAGTGTGAATGACTTGGCATTG
TCAACATGGGTAGTGTTATTTTAAACACAGAATATCCTGT
ACAGTGATTTTCATTGTAAAGTCTGTGATGTCAAACTTCA
ATAAAATTTCTTTTTGGTGATTGAACCTGAAAAAAAAAAA
AAAAAGAAGAGAAGAAGAAGAAAGACAGAGGTGCTTTCAC
CAATTCAGTCCTTCAGTCCTTGGTCTTTTTTTCTTTCTGT
TCCCTTCCATCAGAATTCAGAGTCCTGCCTTTTCTTCTCA
GAACAACTCAATGGATGGAGTTAGTAGTGTTTTTGTTTGA
TACCTAATGTAAATGACGAGTTAATGGGTGCAGCACACCA
ACACAGCACATGTATGTGTATACGTATGTAATAAATCTGC
ACGTTGTGCACAGGTACCCTACAACTTAAAGCATAATAAT
AATAATAAAGATTAAATTCATTAGCTTGTTATTCTATTTA
CTGAAAGCAATGTAAGAAATATAGAAAAAGAAATCTAGGA
AGATGGCGGAGGAGGAAACACCTGGAATTTGACTCCTCAC
CTTTACAGTTGCATGGCCAGAATTTGTCTGATTGTACTAT
TTTTGGAGTCTATTGAAGGCCTACAACTTCTAGGGGTGAC
TTGGATCATAAGTTGCACTCACATTCAGTCGATTTTAGCT
CCTAGCACAGTGGCATATGTTCATACCACGCTCCTTAGCC
ACATGATAGGCAGCTGTATGTGTATTTCTGGAGCAACCTG
TGCATAGCATCGGGGAGCCAGAGTGTCGAAAACAACTCGA
TTCTTCAAATATTTGAGATTTGTGATCTGATTGCTGGGTT
CTTTGATCACAGAGATGCAGAGAGAAAGATAGGCGGCCAT
TGTTTTTGCAGCTTTCTCCATTGTTGCAATTCCCTCTCCT
TGGCTGATGTGAATTTGTCCAAGGGGAGATACACTAGGAT
ATTCAAAAGTAACCGCATGAATGGGGAAAATTAGAAAATG
ACTATGAACACTTAGGAAAAAGTGCAGGCTTGGAAAACAC
TGGAGACAACCTAAAGTCTATACTACAGGCTAATTCTTGA
CACAGACATAGCCTACATCATTCAGACAAAAACAATAAAT
GAAAACAATGCAGAAAGAACCTCAGCAAACATGTAGAAGT
AGGAGAATCTGATTCCCATTGTTACCCATTATTAGATTAA
AATGTTCAGTTTTCAACAAAAAATTTATGTCATATAAAGA
AATAGGAAAATATGACCTATTAAAAAAATAAACTGAAAGT
TTCCCTGAAAAAGTTCTGATGGTAGGTCTATTAGACAGAA
ACTTTAAGATAACTGTATTAAAGATGTTGAAAGAAGTAAA
GAAAGATGTGAAGAAAGAAAATGATGTATGATCAAAATGG
AAATATGAATAAAGGATAGAAAGCCTGAAAAGGAACCAAA
AAGAAATTGTGAAGGCACAAAGTACAATCATTGAAAAGGA
AAAAGATCAAAAAAGAGATTCAGAAGCATAGTAGAGCAGG
CAGATAAAGGAATCAACAATTTTAGGAAAACCAAAATTAT
TGAATCTGAATAAAAGAAAAAGAGATTAAAGTATAACGTG
AAGAGAATCTAAGGAACACAGGACACCAGGAAGCCAACCA
ACATACACAAAGTGGACTTCAGAAGGAGAAGAGAGAGAAA
GATGAATAGAGAATGTTTGAAGAAATAATGGCATTGATAG
AGAACTTCAATAAACTTAATGAACTTAATGAGAATGAACT
CAAAGAGATAGATATGAAGATACATTAAAATCAAGATTTT
GTCAAAGATCAGATGGCTGTAGATGTGTGGTATTATTTCT
GAGGGCTCTGTTTTGTTCCATTGGTCTATATCTCCGTTTT
GGTATCAGTACCATGCTGTTTCGGTTACTGTAGCCTTGTA
GTATAGTTTGAAGTCAGCTAGTGTGATGCCTCCAGCTTTG
TTCTTTTGGTTTAGGATTGTCTTGGCAATGTGGGGTCTTT
TCTGGTTCCATATGAACTTTAAAGCAGTTTTTTCCAATTC
TGTGAAGAAAGTCATTGGTAGCTTAATGAGGATGGCATTG
AATCTATAAATTACCTTGGGCAGTGTGGTCATTTTCACAA
TATTGATTCTTTCTATCCATGAGCATGGTATGTTCTTCCA
TTTATTTGTGTCCTCTTTTATTTCACTGAGCAGTAGTTTG
TAGTTCTCCGTGAAGAGGACCTTTACAACCCTTGTAAGTT
GGATTCCTAGGTATTTTATTCTCTTTGAAGTTATTGTGAA
TAGGAGTTCATTCATGATTTGGCTCTCTGTCTGTTACTGG
TGTATAAGAATGCTTGTGATTTTTGCACATTGATTTTGTA
TCCTGAGACTTTGCTGAAGTTTCTTATCAGCTTAAGGAGA
TTTTGGACTGAGACAATAGGGTTTTCTAAATATCTGATCT
TTGACAAGCCTGACAAAACAAGAAATGGGGAAAAGATTCC
CTATATAATAAATCGTGCTGGGAAAATTGGCTAGCCACAA
GTAGAAAGCTGAAATTGGATCCTTTCCTTACTCCTTATAT
GAAAATTAATTCAAGATGGATTAGAGACTTAAATGTTAGA
CCTAATACCATAAAAACCCTAGAAGAAAACCTAGGTAATA
CCATTCAGGACATAGGCATGGGCAAGGACTTCATGTGTAA
AACACCAAAAGCAACGGCAACACAAGCCAAAATTGACCAT
TGAGAAGTAATTAAACTAAAGAGCTTCTGCACAGCAAAAG
AAACTACCATCACAGTGAACAGGCAAACTACAGAATGGGA
GAAAATTTTTGCAATCTACTCATCTGACAAAGGGCTAATA
TCCAGAACCTATAAAGAACTCAGTCAAATTTACAGGAAAA
AAACAACCCCATCAAAAAGTGGGCAAAGGATATGAACAGA
TCCTTCTCAAAAGAAGACATTCATACAGCCACCAGACACA
TGAAAAAATGCTCATCATCACTGGCCATCAGAGAAATGCA
AATCAAAACCACAATGAGATACCATCTCACACCAGTCAGA
ATGGCAATCATTATAAAATCAGGAAACAACAGGTGCTGGA
GACGATGTGGAGAAATAGGAACACTTTTACACTGTTGGTG
GGATTGTAAACTAGTTCAACCACTATGGAAAACAGTGTGA
TGATTCCTCAAGGATGTAGAACTAGAAATACCATTCGACC
CAGCCATCCCATTGCTGGGTATATACCCAAAGGATTATAA
GTCATGCTGCTATAAAGACACATGCACACGTATGTTTATT
GCAGCACTAATCACAATAGCAAAGACTTGGAATCAACCCA
AATGTCCATCAGTGACAGACTGGATTAAGAAAATGTGGCG
CATACACACTATGGAATACTATGCAGCCATAAAAAAGGAT
GTTTGTGTCCTTTGTAGGGACATGGATACAGCTGGAAACC
ATCATTCTCAGCAAACTATCGCAGGAACAGAAAACCAAAT
ACCACAGGTTCTCACTCATAGGTAGGAATTGAACAATGAG
ATCACTTGGACACAGGAAGGGGATCATCACACACCAGGTC
CTATTGTATGGAGGGGTAGGGGGGAGGGATAGCATTAGGA
GATACACTTAATGTAAATGACGAGTTAATGGGTGCAACAC
ACCAACATGGCACGTGTATACATATGTAACAAACCTGCAC
GTTGTGCACATGTACCCTATAACTTAAAGTATAATTTAAA
AAATCAAGCTTTTATTGAATTAAGTTATTTAATTTGTAGA
GATAGGGTCTTGCTCGTCACCCTGGCAGGAGTGCAGTGAT
GTGATCATAGCTCACTGCAATCTCAAATTCCTAGTCCAAA
GCAATCCTACTGCCTCCGCCTTTTCAATAGTAAGGACTAC
AGGCATGCTCTACTATATCAGGGTAAGTTTTTAATTTAAT
ATAACTTTTTATTATTTTTTTGACAGGGTCATGCTCTGGC
ACCCAGGTCGGAATGCAGTGATATGATCACTGCTCACTGT
AGCCTCGACCTCCTGGACTCAAGTGATCCTTTCACTTCAG
CCTCTTGAGTAGCTGGGACTACAGGTGCATTTCACCATAC
CTGAAGACTTTTTGTTGTTGTTGTTGTTTTAGAGACAGGG
TTTTGCCATGCTAGCCAGGCTGGCCTCAAACTGCTGGCTT
TAAGCAACTCTCCCCATTCAGACTTCCAAAGTGCTGATTT
TACAGGAATGAGATACTATACTTAGTGATAATCAAACTTT
TAAATAGCAAAGACACAGAGAGTCTTGAATGAAGCAAGAG
AGAAGCAATTTCTCACAGGTAAGTATTTCTTAGTAAGATT
ATTAGGAGATTTCTCATCAGAAACTTATAGGCCAGAAGGT
GTTGGGCCAATATGTTCAATATGCTAAAAGAAAAAATGTC
TTTCAACTAAGAATCCCATATCTGTCAAAAGTGTCCTTCA
AAAGTGAAGGAGAAATTAACTCATTCCCAGATAAACAAAA
GCTCAGGGAGTTTGAGACCACTAGACTTGACTTTCAAGAA
ATGTCTAATAGAGTCCTGAAGGGTAAAGTGAAATAATACT
GGACAGTGAAGGAAGAAATAATGACCTCATTAAAGGTAAA
TGCATGAGCAATTTAAAAAGACCAGCATTACAGTAACAAT
GGTTTTGTTTCCATTTTTTTGATTTTCTATATGATTTGAA
AGACCAGTGAAGTTTAGAAAAACAATTATTAACCTGAAAG
CTTTTATTGTTGTAGCTTTGATTTATAACTCCACATTTCA
TTTTCTACATAATTTAAGAAAACAATGCATTTAAATGAAT
CATTACATTTTGGGCACATGATGTGTAAAGAAGCAGTTCT
GTGACATTAACAACTGAAAAGAGGGAATGGAGCAAAGTTT
TTATGTATTAGTGAAGTTAAGCAGGTGCAATTCAACCGAG
AGTGTTGTAATATGTAATAGGTGTAAATGAGAGTTAATAT
TCAGATGGGGGGGGATTTTAAGAAGCCATTGGGGAAATTT
TTGTGTTCTCTTCCCAACTGTTAAGAGTTATCATGGAAGC
ACGTAGAGAGATTAGGTCTGTGTCACCTGAGTCTTAGAAT
TCTTGTAATAAACAAGATTCTAAGCTACATTGAAAACAAA
GTGTGAACAAGACATAAACTTCGGTTTATTAAGCTACTGA
GATTTGAGAATACAATTATTCCCAAGTAAAAAGAAAATCT
GCTTCTTGTGTTGGTAAACCTTTTACATCTGAAGACAAAC
AATGGTATTCCACGTACTATCAGCCAAACATAAATTGAAT
GTGGGTTATCATTTTCTTGTGTTCATTAATCTCTTTCTAA
CATCTTTTCTGAACAGTACTTATAAGTGAAGATCGCTCAA
TTGTGTAGTGAAATATATTTTCCAAGGAACTGCTTGTGAG
CTCAAGTCAAATTTAAAAGAAAAATAAATTATAAAATCAA
CTCAAAAGATAACTGCAGTTTTAAAAATAGAGTATAATTA
AAACAAGGTTTGTATGTGTAATTTTGAATCATACAACTTA
AAATGTGGAGGGCTGAGAAGAGATCAACTCTTCTACCCCA
CCATCCCCACAACATATGGCAATATCTGTAAAGGTCACCC
TTTTAGAAAGTCACTCGACCTCTGACTCGATGTTGGATAA
AACTGTTACCTGCTTCACTGACTGTGACAGTCTTCATCAA
AAGCTAACTTGCTCCCCTTCATAAGTGTTTTGAAATACCT
CGACAGTCATCATAATGCTACAACTGTACCTTTTTGCATG
CTTCTTGTGCTATAATTTCTTTAACTCTTCAACTATCTAT
ATATTGTCTTCCATGCCGTGATAGTTTGATACCAATCATT
TTAAAATGTGGTAGAGTGAGTGCAATACACTATTACAGAT
ATGATATTTGGTGGGCAAACCACGCAGTTGAGATTAATTC
ATTGATAATGAAAAACATCTTTCCTTGTGGAGTCTAGAAG
AGACAGATGTTTCTTTCAGTACCACTATTGTCTATTAATA
TTAGGCTTATTAATGAATATCTTCATTTTCTTCCACTTAA
TTGCGTTGTTAGTTCAATGTTTCCTCATCTGGTATCAGTG
GAATTTACTTTTAAAAGCTAAATATAAATGTTGTTTCCAC
TAGGTAAATCCGCCAACAAAAAAGTAAAAATTCTTTTTTG
ACTTGAATGCCTCATGAATGATTTATTTGTTCTTAATAGA
TAAATAATAAAGGTGTTTTTGAAAGAAGTTAAAATTTTAA
TTAAAAATATGTTGCTGATTTTCCTTGATTTGAAGGTTAG
TTCTCTTGAGATAAATGGGGTAGAGTAATATTCTTTAAAT
GTATATATGAATTTCAATATAGACATAGGTTTGCTGTGAC
AGCTATTTTCTCTGAGTCAGCTGCAAAAATAACCCATGCT
CTATTTATTCATAGTATGGTAATTATTGACAGAATTTTTT
GGGGGGGAGAAATTCATGTTAATCATTCTCATTACCTCTC
TCAAACTTAACCGAAATTCTGAATTTGTGGTGTTCCCTTT
CATTCAATTTTTCTATCAAAACAAACAAACAAAAAAACAC
AACAGGCACAAAAAAACCCAGGCAATAATCTTTGATATCA
GCTTCTCTCAGCCATTTTCTTCTGGGATTACAGCAACCAT
AACTAGTTTCCTTATCTTCACTTCTCATCTTTATAATCTA
TTTTCTTGTGTATAAATTAATGACCCTTCATCTGGTCATT
TTATTTCTCCACTTAAAATCCTTAATGGATCCCAAATCAG
CTAACAGTACAAGAAGAACCTCATTCCACTTTCTCCACTT
CTCCTACGTAGTATGGTCTCTTTGGCAATTCTGGAAATTT
TATCAGCATTAACTTAAACTGAGCTTATCTAAAACTATAC
CAAGTTATGCTAAAGCTGTCGGTTTAGGGTGCACACATTA
GCAATGACTGTTTTTTGGAAAAGAGAGAAAATAAATATTA
CTGTAACATGAGAAAAATCGGAAATGTAGCAAATTATCTC
CAGAAATAAAACATTTTGTTGTGTTTTGTGGCATTTTGTT
TGTTAGAATTCATGTATCAGGTGAGATATATTATTGATAT
AAAAATATAGGCACACACACGAATATACATATATATTTAT
ACATTCCATATGTATATGTATATATATATGCATATACATA
GAGAATGTTGAACAACACAGTTTAAATAGCATACATTTTA
TGTTTGTTTATAATTTCAAAACAAGTTTCTTTATATCAAG
TTCTTCATAATTCTGAAACAAGTGATAGAAAATAATATTT
ACATTATATTTGTTATGAAATCTTAAGAATATAACTAAAG
AAAAATCTGTAAGTTTGAATCATCATAAATCAGAACTGGA
AGGAGGCTAGTGGCATGACAGCTTTAGTGTGCAGATGAGA
AGACTAAATTCAGAGAAGTGACATCTTTACTTTGTAGGAA
GCATTTGCTAGTTACGGAACTGGCCCTAGAGGTTTGTTGG
GTGACTCATGACAACTTCTCTGACCCAGCCCTCAAGCATG
GATGCACAGTTTTCTGCTGAGTGTCTCCTCCATATTGGAA
AATCTAACCTTCCCTGCTCTGTATAACCTCCTGAGATACT
CTTACATTTTCTTATGATTGCAGGATATTTAGTCTGAGGA
AGAAAGGGAAATAAACTAAAGGAAATAATGTTATTTATTT
ATTTATTGAGACAGTCTTGCTCTGTCGCCAAAGCTGGAGT
TCAGTAGTGCGATCTTGACTCACTGCAATCTCCACCTCCC
AGGTTCAAGTGATTCTCCTTCCTCAGCCTCCTGAGTAGCT
GAAATTACAGGTGTTTGTCACCATGCCTGGCTAATTTTTT
GAATTTTTAGTAGAGACAGTGTTTCACCATGTTGGCCAGG
CTGGTCAACAAGAGAGGCCTGGCCTCAAGAGATTGACCCA
CCTCAGCCTCCAAATTGCTGGGATTACAGGCATGAGCCAC
CATGCCACCATGCCCGGCCAAAAATTCTTTTTCTTAATAA
ATGATATTTTCAAACCTGTAGTGAGTTTTTCATAGTTTAG
GTTTGTTTCTAAAAATCGTTTTTCCCACTAAAAGCCACTG
GAATTTCATAGAGAAACTAAAGGAACTTGGTCCATAGTAG
GAAAAGTCAAGGAAAGCCTGGGACCTTTTGTTATGCCAAA
GCTTAATGGGGACACGTGAAATATACACAGAAGCCAGCTT
CTTAGTGAGATTTGAAACAAATTTGAGCGTCCCAAAGAAG
TACAATGGCAATTGATTGTAATGCATTGGGTACTGAAAAT
GATCAGTTTAAAAGGGATTTAGAAGCAACCCTGCTCTACA
ATAGGAATTGTCACCCTTGACACTTTGTTATGGCAACTCT
AGTAGATGAATGTACAATTTATACAACTCTAAAAGGATAT
TTGAAATTAAAAATAATGTTCTTGACACCCTATTTTTAAA
TAAGTGTTAATAATTTATGAGTTGATGGAAGAAATATTGG
TCAATACAAATTCAATGAACATTATAATAAGTTACAATTA
CAAATTTTCTGTCAAGTTTATCTTTCAAATAGCGTGGCTT
CCAAATAATTATTATTCAGAACTGAAATATCAACTACCAT
TAAAAAAATTCTTAGCATAAGCAACTCACAAAGTATATCA
TTCATTAATCATATGAAAAATATCTGTTGATTTGATTAAC
TAGATTCTGATTATAGATGAATACAGGTATATAAAAACAC
AAAGTATTCAACAAGACAAAATCAGAAAGGACAATACAGC
CAAGATATAATTACCAAATTCTAATAAATACCTTCTAAAA
TATGTATTGTGGGTATATATATATCCTTGAGTAAAAAGTA
GAAAGTTATTTTAATTATTAATATTGTTTTAATAAATTGT
GTAAATATCATTCTATTCATCCGCTAGAGCTACCATAATA
AAGTACACAGATTTCATAGAAATTTATTTTCTCACAGTTC
TGGAGGCTACTAGTTTGAGATATAGCTGTCAACAGGGTTG
AATTCTTCTGAGACCTCTTCCTTTGTCTTGTAAATGGTTT
TATTCTGTCTATGCCTTTATGTGGCCTTCTCTCTATATGG
TGTGTCCTTATTTTCTCTTCTTATATAGACACCAGTTATA
TTGGAGTAGGGCCCACCTGAATCATTGACCTTTAACTTAA
TTACATCTTTAAGCACTCCTTCTCCAAATGCACTCACATT
CTCAGGTATTGAGAGTTTGGACTTTAACAAATGAATTTTG
GAGGGATGCAGTTGAGCCAATGCTACTGAATACACAAAGA
TGTTTCTCTCTACCCAAGACGTTATTCCACTAAATGAGTT
ACTTTCTCCTTTGAGATATATAGGTGCGACCCTATATATC
TAGATACTATATATCTATATCTATATATCTAGACATTTTG
CTCAAGTTTACTCTTACAAAGAGTTCATTGGAGGAGACAA
GTTTTCAACTGGAATATCAGATAAGAAAGAATTTGTCATG
ATTCTTTTCTATAGTGCTTTTGAGAAAGTAAGAAAGAAAG
TATAGAACTTATTCTAATCTAATTTCAGTCATTTCAAACT
AGTACTATTTTTCTTCTTTGCATTCTACTTTAATCTATTT
AATCTTTATTTGAAAAAATGTACCTGTAACAGTTCAGTTA
AAAAGGAAATAACAGGAGTAATTCCTTTTTTCCATTTTGG
CATAGATCAAGTTTGTTTTGCACAACAAATAAAACTAGCA
AATCATGTGATAGATAATACCATAAAACTAAAACTCTTTC
CTAGAATCAAATAAGGTGGCATAGCTTTGAGAGGAGAGGC
TGAGGGAAAAGATACTCTCATAAATTGACAATGGGATTTC
CAGTATTACCCACTGTTATGTTTGTTGAAATATTATAAAA
TCTTGAATAATTACAAAGTTTGTATTCTTCATTAATGGCC
ACACACCCTTGATTCTCCATGATTTTTACCCATATGGTTC
AGCTGCTAATGTTATGATATAGTTCTTTAACATGGAAAGC
CTGCATTCAAAAGATAGTTAATATAGAAAATATATGACTA
TCAAGGAGAAAAGAAATCAGTGAACAATGACATAAAGCTC
TGAAAAGTATTTTCTGTGTATTTACTTATTGAACATTTGC
TAGTGGACTCAGAAAAGCCAATCAAAACATACTGTCATTC
CAATGTAAGTTTATATTCTACTTTTTATGTCATTCCGATA
TAAGTTTATATTCTACTTTTATGTCATTCCGATATAAGTT
TATATTCTACTTTTATGTCATTCCGATATAAGTTTATATT
CTACTTTTATGTCATTCCGATATAAGTTTATATTCTACTT
TTATGTCATTCCAATGTAAGTTTATATTCTACTTTTTATG
TCATTCCGATATAAGTTTATATTCAACATATATATATGTT
GCTAATTTTGTTGAAACGGTAGGTTGATGATAATGTTAAT
TAGTTTTAGCAGCTTTCTTAAGATATAATAGAAATACATT
AAACTGCATAATTTAAAATGTATTATTTGATTTTTGATAT
ATAAATCTATAAAAATCACCTATATGTAAGATTATGAAAA
TATCAATCACTCCCAATGTTCCCCTTGTATTATGAATAAG
AAACTTTTGAACATTTTAAGGTTAGAATCTGTCTAATGAC
ATGTTTCCTAATAAAGTTTCATGAGTATATTCACATATCT
CCTTAATCAATATTAAATGCCTTTTACACTGCAGAACTTA
GAAAACAAATAAAATATTATTCATTTTTTCTTTAAGTTAA
AATGAGATAATTTTTTATAACATTAGTTTCTGTTATACTC
CCACAAAATATGCCACTTCCACTAGCATAGTGAATATATC
CTCTTTGATTCATTAAAAAAGATAGACATACAAAGCTAGA
TATTACATGAAGTTACATTTAAGAGGGAAGCTGAGTGTTT
AGATCTCTTTTAACTTACCTTGTCCATTAGCACAGGAAAC
CCACAAGGTGAGAATGACATTGATTAGTAACAACATGTTA
GATATTCTCAGTAGTATATTAATACAAAGGTCTCAATTGC
ACTGTTTGAAATCTTTCATTATGAGTTACCATATAATTCT
GAATTTAAGTGCACTACCACAAAGCTAGGCCTTTAAGGTC
ACTTAGTAAATATCAAAGTTCAGAGAGTTTTGCAAAATCT
TTCAATAATTCCAGTTAGTGGTTTCACAATCATCTGTGGA
ATTGATTCCCTGATATGTACATGTACAGTTTTATTTAGGG
ACAGTAATGGACTGAATCCAAAAGTAATATAAAATATTAA
TTTATTTTATTTCTTATTTTTTGAGTAAAGAGAGTATTAA
TAAAGGGAACAAAAGGCTTCTGCAACTATTGGAAGAACTG
AGGGAACTAAGGTCAAAAATGCTATTTCCAGAAAATTCTG
ATATTCAAGAATCTTAGTGATGCCCTCACTAATTATCCAT
GGTGCTGCAGTGGATGTTTCTCAGGAAAACTTCCAGAATC
AAGAAAAGCTACTGTTGGTGATCTCAGCTGCTACCAGATA
ATACCTTGTCTTTCTCTTCTTCCAAATCTTCTTTAAGTAC
ATCTCATGGGGAATCTAAGGAGAAGCAAGCTATGGAGAAA
GGAACTTCAGAAACTATAGTTTCAAACTTATGGTCTGCAG
TTCAGAAGAAAATGAAAATAGGAACTGGGTTGATGTCACA
TTGAAAATAAACATCTGGCACACTAATCTCCTTCTGAAAA
TCCTGCTGTTGAGCTTGGCAAGCTTTTTTTTTTTTTCACA
AATGGTCAAAATACAATTTCTTATCCAACATACTCTTCTT
ACAATGAGAACACTAATTTTAAAATTAAACACTGGAAAAT
AGGTGAAGTTCTTCAACAAACAGATTAATCATAAACGAAC
AACACTCAGAGTCCACATCACTAAAATTTTCTGTTGTCCT
TTGCTTTGCAGTACCCAACTTAATTATTTCAGGATGTTTG
AAAACAAACCAGTGTGTCTGGACCACATTCCACTGTCTGT
ATTTTTATGTGTTTAGAGAAGCAGACTGATTTTCAGAACT
CACAATAGATCATACTGAGTACAAAAGTTTCAGCATATTC
TTGACATTTAAATATTTTTAAATTTGTGTTTGAGGGTATC
TTTTATTTTAAGGTACAATACATTCCTCTGTGTGTGTGTG
TGTGTGTGTGTATATACACACATACATATAAAAATTTATG
TTTTGTTGGAAGAATATAACTCAAGTCCACACATGTTCTC
TAATTGACTTCTTCTGTTCTTTCTTTACTTTATTTTACAT
TATTATACTTGCCATGATTTAAGATTCCATTGATTAAAAT
AAGAGAATCGTGGAGAGAATAACATCAGCAAAACAGCAGT
GTAGGAGTTCTCCAGCTTCTCTCCCTCCTACAGAAACTTA
AGTAGCAACCACCCAGAGCCAAGATTACCACCCTGAATAT
CCCAGAACTCAGGAGTGAAGCTATAATATAGCAAACAATT
CAAAATAAGAGCTACAAAATTGGTTAAAGAATATAACTCA
AGTCCACACATGTTCTCTAATTGACTTCTTCTGTTCTTTC
TTTACTTTATTTTACATTATTATACTTGCCATGATTTAAG
ATTCCATTGATTAAAATAAGAGAATCGTGGAGAGAATAAC
ATCAGCAAAACAGCAGTGTAGGCGTTCTCCAGTTTCTCTC
CTCCTACAGAAATTCAAGTATCAACTACCCAGAGCCAAGT
TTACCACTATGAATATAATAGAATATAAGAGTGAAGCTGT
AATATAGAAAACAATTTAAAATAATAGCTACAATAGTGGT
TGAAGGATATGTGATTTAAAAAGTTGTAAGTTGTAACTTC
AAAAATTCAAAATGTGGACTGAAGTAGAGTAAAAATGTAG
TTTTGATTTTTCTTGTAAAAAGTGAATCACAAGTTGTTAT
CATGGTAAAATAAGCTGTTATAAATATAAGAATTTTGTGG
GCCTCAGAATAACCACAGCACAAAGCTATAATAATTGCAC
TACAAATAAAAAGAGAAGAGGCAAACAACACTAATAGAAA
AAAATCATTTAACCACAAAGGAAGGAGGAAGAGAGGAAGA
AAAAAATATCGGCCAAACAACTGGAAAATAATTACAAAAT
GGCAATAGTTAATCTTTATCTATCAATAATTACCTTTGAA
TAACAATGGATTGAATTATTCAATTAAAAGACATAGAGTT
GGTTAGTGGATTAAAAAAAAAAAAAAAAACAACTCTATTC
TTGCTGCAAGAGACACATATTACCTCTAAGGACTCATAGT
CTGAAAGTGAAAGGAGAGAAACAGATATTCCATGCTGTTG
GAAAAGAAAAGCAGGAGCAGAAATATGTAAATCAGATAAA
ATGGACTTTAAGTAAAAACAGAAAAAGAAACAAAGAAAGT
CATTATATAATGATAAAGACATCAAATCAGCATAAGCACA
TGAGAATTGTAAATATATATATATGTAAATATTTATATAC
ACTCAACATTAGAGCAGCTCTATATATAAAGCAAATATTA
ATAGCTCTAAAGAGAGAGAGAGAGTGCAATACAATAATAG
TAGGAGTTTTCAACTCCTACATTCAGCAATGGAAAGATAC
TTCCCACAGAAAATCAACAAAATGACACTAGGATTTAAAG
AACATTGTAGACCAAATAGATCTAACAGGCATTTTTGGAA
TATTTAATTTGACTGCTGAAGAGCACATTCTCCTTAACTG
CACATAGAATATTCTCCAGAATAGATCATAAATTAGGTCA
TAAAACAAGTTGTAACAAATTGAAAAAATAGGAATTATGT
CAAGAATCTTTTCTGATCATAATGGTATACAACTAGTAAT
AACAGAAGAAAACTTGGAAACTTTACAAACACTTGGAAAT
TAAACAACATGTTCATTTAAAACCAATGGCTCAATGAAGG
AACTAAAAAAAAAACAAAAATTGAAAAGTTTTAGAGACAA
ATGACAATGGAAACACAACATACCATAATAGATGAGATAC
AGCAAAACCAGTTCTAAGAGGAAACTTTATAGCAATAAAT
GCCTTATCAAAAGAGAAAGCTCTCAAATAAACAACAAACA
TTGCACCTTAAGAAGCTAGAAATATAAGAACAACATTACT
AAAAACAATTTGAAAATAAATAATAAATGTCAGAGCAGAA
ACAAACAACATAGAGACTAAATGTAAATACAAAAAAAAGT
AAAGATTTCTTTTAAAAAAAAAAAACAAAATTGACCAACC
TTTTATTAGACTAAGAAACAAAGAGAGAAGATCCAAATAA
GTAAAATCAGAGGTGAAAAGGAGACATTACATCTGGTTCT
ACAGAAACACAAAGGATCATAAAAGACTATAAGGAAAAAT
TGTTTACCAGTAAATTGGTATACCTGGAAGAAATGGATAA
ATTTTGGACACATACAACATATCAAGATTGAATTAAGAAT
AAATAGAAATCTAAATGGACAAATAATGAGTAAGTTGATT
AAATCAGTAATAAAATTCACCCATCAAAAAAGCCCAAAAC
CTGTTATCATCACTGCTGAATTCTACCAAACATTAAAAAA
AAAAAAACTGATAGTAATTTTTCTCAAACTATGCTAAAAG
TAAAGATAATGAAATTTTTCCAACTCTTTGTAGCATGCCA
GCATTGCCCTGATACCAAAACCAAACAAGGAAACAACACA
AAAAGAAAACTACAGGCTGATGTCCCTGTTGAACAGAGGT
GTTAAAATTCTTAATAAAATACAAAAAAGTTAATTTCTGT
TTGTTTGTTTGTTTTTGAGATAGGGTCTCTCTCTGTCAGC
CTAGTTGGAATGGAGGGGCACAATCCTGGCTGGCTCTATG
CTTGATCTCTTGGGCTCAAGCAATCCTTTCACCTCAGCCT
CCTGAGTAGCTGGGACTATAGGCTGTGTCAGCAGACCCAG
CTAATGTTTGTATTTTTTGTAGAGATGGGGTTTTGCCATG
TTACCTGGGCTGGTCTCAAACTCCTGGCTTGAAGCAATCG
GCTCTCCTCAGCTTCCCAAAGCGCTGGGATTACAGGCATG
AGACACCGTGCCTAGCCTGGAAAACAGAACCATAGCACAT
TAAAAAGGTCATTCAGCACAATCAAGTGGAACTCATCTCA
AGGAAGCAAAGATGGGTCAACATATGCAAATCAATAGATG
TTACATATCGAAATTACAGAATGAACAAAATTATAAGATC
ATTTCAACAGAGACACTAAAAGCTTTTGAGAAAATTTGAC
ATTTCTTCATGACAAAGACTCTCAACAAATTAGGCAGAGC
AGAGCCAGATGGTGGAATAGAACGTGACACTAACCGTTCC
CCTTCAAAGACACCAATTTAACAACTATCTACACAGAAAA
AACACCTTCATGAAACAAACAAAAAAAATCAGGTTAGCAC
TGAAGGTACATGTTTGTAACTTCATATCCCTGAAAGAGGC
ACAGAAGAGATAGATAAGACAGTCTTGAATCACTGACACT
ACCCTTTCCCCTCTATCCACACTTGCAGCTGTGTCATGGT
GTACAGAGCCTTGCTCTAGGCACTGAGGGAAGGAGAACAC
AGCAATTGTGAGGCATTGAACAAAGTGCTGTGCTGTTAGA
GCAGAAAGGAAAACCAGACCAAACTCAGCTAACACCTGAC
CATGGAGGGAGCATTTAAACCAACGCTAGCCATGATGTAA
TTGCTGATCGCATGGGTCTGAAATCGAATTCCCACAAATC
TTGCCACCTGGGCTACCTACTCTGCAATGTGTCTCTAAGT
AAACTAGCAAGACAGTCTAGGACATAAGGACTGCAGCACT
TAATGTGAGTCCTAGTACTGAACTAGGCTCAGAGACAGTG
GATTGGGGGAAGACACATGATATTCAGAGACACCAGCTGC
AACAGCTGGGGCAGCCAAGGAGTCTTGGCAAAACCCAGCC
CCTAATCCCAGGCTTCACAGTTCACAGCTCCAATAGAACC
CCTTCTTTCTGCTTGAGGAGGGCAGAGGGAAGAGTGGGGA
AGACTTTGTCTTACATCTTGGATATCAGATCAGCCACAGC
AGGACAGGACAATAGTCAAAGTAATGAGGCCCCTGCTCTA
AGCTGAAGCACCCAGATGACATTTCTTGACATACCCTGAG
CCAAGAGGGAACTCACTGCCCTGAAGGAAATGATGCAGTC
ATGGCAGCATTCATCCAGGCTAACTAAGAGCCCATGGGCC
CTGAATAACCAGCAGTGATACCTAGGTACTACATTGAGGG
CCTTAGGAGAGCCTCTGAGACTTGCTGACTTCAGGTACCA
GCATGAGCACAGGGAGTAGAAAACCAGTTGGGCTCCTGGG
GTCCCCAATTCCAGGAGTTGACTCCTGGATGCATTTCTGG
ACATGACCTGGACCAGATGAGATCCCAGTGGCCAGAAGGG
TGAATCCTAGGCCAGCCAGCACTCAGTACAAACTGACTTA
GGAGCACCTAAACCTTAAGGAAACTTCAGCAGTTGTCTGA
CAGTACTTGTCATGGCCTGGAGTCCTGGAGTGGTGTTAGA
CCATGAGGTGAGGCTCCTCTGCCTTTGGAAAGGGGAGGGA
AGAGTGAGAAGGACTTTAACTTGCCATATGACTGCCAACC
CAGTTGCAGTACCATAGAACATCAGGCAGACATCTAAGGA
TTTTGAATCTGGTCCCTGACTCACAGATAAAACCTCTGAA
CCTACCTAGGCCAGGGCCTTTATCACCCTGAGGGGTAAAA
CACTGGCCTGGCTGTTTTGCCACTTGCTGATTTTAGAGGC
CCAGGGCCTGCAGTGAACATAGGCAGTAACCAGGGATGGT
GACCTTGGACGACCCAAGGCCCAGTTCTTGGCTGACTTCA
GGTCTGACCCAGTGCAGTCTAGTGTCAGTGGCCACAGTGG
GCATTTTTTCACTCCATACTCATATTTAGGTGACTCAGAA
CAATGAGACAGACATTCTTTGTGAGAAAGCAAGAGAAGAG
AACACGTTTCTCTGCCTGGTAACCCAGAGAATTCTCCCAG
ATCTTGTTTAAGACCATCAATACCGTACTTCCAGGAGTCT
GCAACAACCACAGCATTACTGGGGTAGGAGTGCCCCCTAA
AGCAGATACAGCTTAGGTCACAACACCCAAGTCCTTTCAA
ATATGTGGAAAGTCTTCCCAAGAAGGATGGTTACAAATAA
GCCCAGATAGTGAAGAAAACAGTAAATACCTAACTCTTCA
GTGCCCAGACACTAATTAATCTGCTAGCACTAGTTAATCT
GCTAGCATTAACGCCATCCAAGAACACATGACCTCACCAA
ATGAACTAAATAAAACACCAGGGAACAATCCTAGAGAAAC
TGAGATATGAGAACTTTCAGAAAAGAATTCAAAATAGTCT
TGTTGAGGAAAATGGAAGAAAATCAAGATAACACAGAGAA
GGAATTCTGAATTCTATCAGATAAATTGAACAAAGAGATT
GAAATAATTTTTAAAAATCAAGCAGAGATTCTGAAGCTGA
ACCATGCAGTTGACAATCTGAAGAAGACATTAGACATGCC
ATTTTTTAATAGCAGAATAGATCAAGCAGAAGAAAGAATT
GTTGAGCTTGAAGACAAGCTATGTGAAAATACTGAAGAAG
ACATTAGACATGCCATTCTTTAATAGCAGAATAGATCAAG
CAGAAGAAAGAATTGTTGAGCTTGAAGACAAGCTATGTGA
AAATACACAGTCAGAGGAGACAAAATATAAAGAATTAAAA
ACAATGAACTATGGTTACAGGATCTATTAATAACCTCCAA
AAAGCAAGTCTATATGTATTCACCTTAAGGAAGAAGTATG
GAACAAGATAGGAGTGGAAAGCTTATTCAAATGGATAATC
ACAAAGAACTTCCCAAACCTAGAGAATGATATCTATATCA
AGTGCAGAAGGTTATAGAACACCAAGCAGATTTAACCCAA
AGAAGACTACCTCAACACATTTAATTATCGAATTCTCTAA
CTTCAAGGAGAAAGGGACTATTCTAAAATCAGTAAGAAAA
AAGAAATAAATAACACAAAATGGAGCACCAATGCATCTGG
CAGCAGGCTTTTGAGAGGAAACCTTATGGGCCAGGATGGA
GTGACATGACACATGCTGACAGGAAAAATCCTTTCATCCT
AGAATAAAATATCTGGTGAAAATATCCCTCAAACATAAAG
AAGAAATAAAGATATTCTCAGATAAATAAAAGGTGAGGAT
TTTATTACACCAGACTTGTCCTACGAGAAATGTTAAAGGG
AATATTTCAATAAAAAAATTCATGAACAATAAATAATCAC
CTGAAGACACAAATCTCACTGCTAATAGTAAGTACATAGA
AAAATACAGAATATTAAAACACTGAAACTGGGTTGTGTAA
GCTACCATTATCCTAAGTAGAAAGACTAAATAATGAACTA
ATGAAACATAATAACTACAGCTTTTCAAGACATAGTTGGT
ATAATAAGATAAAAATAGAAACAACAAAAAGTTTGAAAGC
AGAAGGAAAAATTAAGGTGGAGAGTTTTTATGAGTTTTCT
TTTGGCTTGTTTGTGCAAACAGTGTTAAGTTGTTTTCTGG
TTCAAAGAACAGGTTATAAAATAGTATTTGCAGTCCTTAT
GGTAAGTTGAAACCAAAAATTAAAGAATATGGAAATTAAA
GTATATGCCCCTGAATGCCCAGTGGAACAATGAAGAAATT
AAGATGAAATTAATATATTTTGTGTAACAAATGATAATAG
AAACACAAAGCCTATGGGATATAGCAAAATTAGTACCAAG
AGAAAAGTTTATAGTTATAAGTGACTACATAAAAAAGAAA
GGAAAACTTGAAATAAACCATTTGGTGATTCATGTTAAAG
AACTAGAAAAGGAAGGGCAATCAAACCCAAAATTATTAGA
AAAAATAAATAATAAAAATCAGAGCAAAAAAACTTGAAAT
AAACCATTTGGTGATTCATGTTAAAGAACTAGAAAAGGAA
GGGCAATCAAACCCAAAATTATTAGAAGAAAATAAATAAT
AAAGATCAGAGCAGAAAAACTTGAAATAAACCATTTGTTA
ATGTTTATTAACGTTAACATGTTAAAGAACCAAAGATTCA
TGTCAAAGAACTAGAAAAGGAAGGGCAATCCAAACCCAAA
ATTATTAGAAGAAAATAAATAATAAAGATCAGAGCAGAAA
AACTTGAAATAAACCATTTGGTGATTCATGTTAAAGAACT
AGAAAAGGAAGGGCAATCAAACCCAAAATTATTAGAAGAA
AATAAATAATAAAGATCAGAGCAGAAAAACTTGAAATTGA
AATGAATAAAATATGAAGATCAATGAAGAATAAGTTTTTT
TGAAATATTAAACATACTGATAAACCTTTATCCAGACTAA
GAGAAAAAGAGTGAAGATTCAAATAAATAAAATCAGAAAT
GAAAAAGGAAACATTACATCTGATAGTGCAGAAATTCAAA
GAATCATTATTGCCCACTATGTGCAATGATATTCCAATAA
ATTGGAAAATCTAGAAGAAATGGACAAATTCCTGGACACC
TAAGACCTACTAAGATTGGACCAGAAAGAAGTCCAAAACC
TGAGCAGACCAACTATTAATACAAGTAATGAGATCAACGC
CAGAATAAAAAGTCTCATAGTAAAGAAAAGCTCAGGACAT
ATTGGTTTCACTGTTGAATTCTCCCTAACATTTAAAAAGA
ACTAGTACCAATTCTACTCTATTTGGAAAAATAGAGGAGG
AGGAGGAACAAATACTTCTAATATGAGGCTAATATTACCC
TGATTAGAAAATCAGACAAAGACACATTAAAAAAAGAATA
CTACAGGTCAATATCTCTGATACATGTAATTGCAAAAATT
CTCAACAAAACAATAGCAAACAAATTTAACAATATCTAGA
AAGATCATTCAACATGACCAAATGGGATTTATCCTTGAGA
TGCAAAGATGGTTCAACATACACAACTCAATCAATGTGAT
ACATCATATCAACACAATGAAGGATATAAACCACATGATT
ATTTCAATTGATTCTGAAAAGGCATTTGACAAAATTCAAA
ATCCTTCATGATGAAACACTAAAGAAAACTGAAGATAGAA
GGAACACACCCAAACATAATCAAAGCTGCATTTGACAGAC
ACACAGCTACTATCATACTGAATGGAGAAAGACTGAAGTC
ATTTCCTCAAAGTACTGGAACATGACAAGGATGCCCACTG
TCACCACTGTTATTCAACATAATACTGGAAGTCCTGGCTA
TAGCAATTAGACAAGAGAGGGATATAAATGTATCCAAATT
GAAAAGAAAGAAGCCAAATTATGTTTGTTTGCAGATGGTA
TAACTTTTTTTTTGACAAAACCTAAGGTAATCACCAGAAA
ACTATTAGAACTGATGAACAAATCCAGTAAAGGTGCAAGA
TATAATATCAACATAAAAATTCACTAGCATTTCTATATGT
CGACAGCAAACAATCTGAAAAAAATCCAAAAGGTAATCCC
ATTTACAATAACCACACATAAAAATAAATAATTAGAAATT
AACTTAACCAAAGAAGTCAAAGATCTCTATAAGGAAAACA
GTAGAACACTAAAAAAAGTAGTTGAAGTGGACACCAAAAC
ATAAAAAGATATTTCATGATCATGGATTGGAAGAATCAAT
ATTGCTGTGTATATCACTAATGCCGTGTATATACCAGCAG
TGAACGGAAATCAGTGTATATAAGAGATATCTACACCTCT
ATGTTTGTTGCCTCATTGTATACAGTAGCTATGATTTGGA
AGCCACCTAAGTGTCCATCAACAGATGAATGAATAAATAA
AATGTGGTACACATACACAATGGGGTACTATTTAGTCATA
ATAAAGAATGAGATCCAATCATTTGCAACAACATGGGTGG
AACTGGAGATCATTATTTTAAGAGAAATAAGCCAGACACA
GAAATACAAATCTCACATGTTCTCACTTATTTGTGGCATC
TAAATATCAAAACAATGAAGGATATAAACGACATGATTAT
TTCAATTGATTCTGAAAAGGCATTTGACAAAATTCAAAAT
CCTTCATGATACGACACTAAAGAAAACTGAAGATAGAAGG
AACACACCCAAATATAATCAAAGCTGCATTTGACAGATAC
ACAGCTACTATCATACTGAATGGAAAAAGACTGAAGTCAT
TTCCTCAAAGTACTGGAACATGACAAGGATGCCCACTGTC
ACCACTGTTATTCAACATAATACTGGAAGTCCTGGCTATA
GCAATTAGACAAGAGAGGGATATAAACGTATCCAAATTGA
AAAGAAAGAAGCCAAATTATGTTTGTTTGCAGATGGTATA
ACTTATTTTGTTAACCTAAGGTAATCACCAGAAAACTATT
AGAACTGATAAACAAATCCAGTAAAGGTGCAAGATATAAT
ATCAACATAAAAAATCACTAGCATTTCTATATGTCGGTGG
CAAACAATCTGAAAAAATCCAAAAGGTAATCCCATTTACA
ATAATCACAGATAAAAATAAATAATTAGATATTAACCAAC
GCAGTCAAAAATCTCTATAAGGAAGACAGCAAAACACTAA
AAATAGAAGTTGAAGAGGACGCCAAAAATTAAAAAGATAT
TTCATGATCATGGATTGGAAGAATCAATATTGCTGTGTAT
ATCACTAATGCCGTGTATATACCAGCAGTGAACGGAAATC
AGTGTATATAAGAGATATCTACACCTCTATGTTTGTTGCC
TCATTGTATACAGTAGCTATGATTTGGAAGCCACCTAAGT
GTCCATCAACAGATGAATGAATAAATAAAATGTGGTACAC
ATACACAATGGGGTACTATTTAGTCATAATAAAGAATGAG
ATCCAATCATTTGCAACAACATGGGTGGAACTGGAGATCA
TTATTTTAAGAGAAATAAGCCAGACACAGAAATACAAATC
TCACATGTTCTCACTTATTTGTGGCATCTAAAAATCAAAA
CAATTGAACTCATGGAAATAGAAAGTTGAAGGATGGTTAC
CAGAAACTGTGAAGGGTGGTATAGGACTAGAGGGGAGGTG
GGGATGGTCAATGTGTATCAAAAAAAAAAAAAGAAAAATA
AATAAGACCTTCTATTTGAAAGCACAACAGGTTGGCTATA
GTCATAACTTACTTGTACATTTTAAATAACTTATAGAGTG
TTATTGGATTATTGGAACTCAAAGGATAAATCCTTGAGGG
GATGTATACCCCGTTCTCCATGATGTACTTACTTCACATT
GTATGCCTGTATCAAAACATTGTAAGTATTCCATCAATAC
ATACACCTACTATACACCTACTATATACACATAAAATTTA
AAAATATAGTTATAGAAGAAATGTACTTCAATACCATGAA
TAGCATATATGGCAAACCCATAGCTAACTTTTGTATTCCA
TGAGTAAAAGTGGAAATCTTTTTCTCTAAGATCAAAACAA
GTCAAGGATGCTTGCCTTCACCACTTTTATTCAAGATAGT
ACTAAAAGTTTTAGCCAGAGCTTTTTGGCAAAAGAAAGAA
ATAAAAGGCATCCAAGTTAAAAAGAACTATTTACAGACAT
TAGGGTTTTATATGCAGAAAGCTTTAAAGACTCTACAAAC
AAACTGTTAGAAATATTAAGCAAATTCCGTAGAGTTACAG
AACAAAATCAGCATTTGAAAATCAGTAGAATTTTATATGC
TAAAATCAACTCTCTGAAAAAGAGACAAAGAAATTAATCT
TATTTAAATTGATACAAAAAAATAAAATAATTAGGAATTT
AATTGAGGAAGTGAAAGATCTCTACAATGAAAACCATATA
GAAAAGCAAGATTGAAAATGGTGAAAAATTCAGCTAATAC
CCAAATAGGGAGGAAGAGTTTGGAGCTCAAGGTGAGCATA
ATTTGTTAAATTCCTCACGTTGTACTGGAACTCAAAACAT
ATGTCTTAGGAGTAAATGCCATGTCCCAGGAGTGGACTAA
GTGCTATACATTTAGAATAAGTCAAAACTAAAGTAGATTC
ACCATAAGAAAACTGAAACTCATGACTTCATAAGATGATA
GTTTTCTAGCAGGAACATTATTTCTTTTTTTTTTATTATT
ATACTTTAAATTCTAGGGTACATGTGCACAACCTGCAGGT
TTGTTACATATGTATATATGTGCCATGTTGGTGTGCTGCA
CCCATTAACTCGTCATTTACATTAGGTATAGCTCCTAATA
CTCTCCCTCCCCCACCCTCCGCACAATAGGACCCGATGTG
TGATGTTCCCCTTCTTGTGTCCAAGTGATCTCACTGTTCA
ATCCCCACCTATGAGTGAGAACATGCGGTGTTTGGTTTTC
TGTTCTTGCAATAGTTTGCTGAGAATGATGGTTTCCAGCT
GCATCCATGCCCCTACAAAGGACAAGAACTCATCCTTTTT
TATGGCTGCATAGTATTCCATGGTGTATATGTGCCATATT
TTCTTAATCCAGTCTGTCACTGATGGACATTTGGGTTGAT
TCCAAGTCTTTGCTATTGTGAATAGTGCATTATTTCTTAT
AAAGAGAAAAATCGGTATTATTCTGACATGCATAGCAGGA
TCTGTAATCATCACAATGTGTTATTGGCATTGCCCAGAGA
ACAATAAAACACTTCTAGATAGGTAAAGAAGCAGAAAATA
TGGCCTACATTTAGGAGAAAAAGATCTATCAATAATGCTA
AAGACAAACTGTATAAAAAACATAATAAATTAAGCAAAAC
CTCTCCCATAACTTAAAATGACTGAAAATGTAAGTCAGAG
AATCTTCAGGAAAATATATATGTAATATATATATTTAAAA
TATATATAATATATATTTAAAATACATATTTTAATATATA
CTTTAATATATAATATATAATATATATCACATATAAAATA
TATATTACATATATTAATATATATCACATATAAAATATAT
ATTACATATATTTATATATTTATATATACATACATTTATA
TATATTTTATATTATATATTATATACAAAATATATATATT
ACATATATTTATATATTTATACATACATTTATATATTTAT
ATATATTTTATATGTAAGATATATGTTTATATTACATATA
AAATATATAATATATATGTAAATGGTGAAGAGATGTGGAA
TTTTAGTTGGATGACATTTAGCCCAGTATAACATGTTAAT
GAAAACTTTTTCAGTTATAATTAAATTTTACTCTATCTGT
AAGTGGTGTATGTAAAACCTTTTAAAAAGTATTGTAATTT
TCAAAACTATTGTTATTAATTTTAAACATGGTTGTTTTTG
AAATTCTGAAAAAAAGAAAAAGAAATATTTAAAAAAAAAA
TTTGTTTTCCAAGTGTTCCAACCTTTCGAACAGCTGTGAT
TGGTCAGAAGTGTGGATTATAATAAACTTTAAAATGCAGC
ACAAGGTGTTTTCACAGTTCTTTGCACAAAATATAAGCAG
AACTTACTTACCAAGGACCTTAGTGAAGAACACCAGGAAT
CCACTAATATTGTTAAGTGTGCTATTAACAAAAGAAGAGT
AAGTCCCTTCATTAATTACTTTTTAAAGTATAGCATAGCA
AAAACCCTGATTATCCAACACTACACATGCAAGTAGGTTC
TTCAGTGGATTTTTTTAAGGAGATTATATGATTGTATACA
TTATTTGATACTATTTTAATTTTTTCAATATTCAGTGAAT
ACAAAGTGAAATACCCAAACTGAAACATGCTTCAGGCCCT
TGTCTTTTTTGTCCATAAAATTTTTCTTATGGAATAATTT
TAGATTTACATAAAATTTGTAAAGAGTATTCAGATAAGGT
CTTTGTTGATCTGAAAATCAATAAAACAAAGATTAGATTT
ATTACATGAATATCAATTGAACTTGTTTTTGTAAGAAAAG
CATACTTATAACAAGTGTTTAGCATCTTTTCCTGTAGTAG
TCAGAAAAGCTAGGCTTAAATATATTAAATAGAACATATC
TACCCACAGCAATATATAATAATCACTATTATTATTATTG
TGACCACCATGCTGTACAATAGATAGTACAATGTATTCCT
CTAGTCTAACTGAAACTTTACACCCTTTGACCAACACCTC
CCTAGAACCACCCCCATCCCTTCAGCCTCTGGTAACCACC
ACTCCACTCTCATCTTCTGTAAATGTGAATTTTTTAGATT
CCACATATCAGTAAGATCATGCAGGATTTGTCTTTGTGTT
GAGATTATTTTAGTTAGCATAATATCTTCTAGATTCATCC
ACATTTTCGCTATTGACAGAATTGTCTTCTTTTTAGTCTG
TATAGCCTTCCACTCTGTGTATATACCACATTTTCTTTTT
GTAAACATTTTCATTTATTTTTATTGAAAATAAACGTTGC
ATATGTTGATTATGTACAACATATTATTTTGAAATATGTA
TACATTATATAATGGCTAAATCAAGCTAACAAATACATGC
TTCACTTCACATACTTCTCATTCTTTTGTGTGTGGTGAGA
CTACTTAAAGTCTGCACTCAATAGTTTTCAAGAATAAATC
ATATTAACTATAGTCACCATGTTTTACAACAGATATTTCG
ATTTATTTCTCCTATCTAACTAAAATTTTTATCCTTTGAC
CAACATCTCTCCACCCTCATTCCATCTCAGTCCTGGTAAC
CACCACTCTACTCTTTCTATGAATCCAACTTTTTAAGTTC
TGCATATAAGTAGGATCACGTGATTTTGTCTGTCTTATTT
CACTTAGTGTCTTCCATGTTCATTTTATGTTTTTGAAAAT
ACAGAATTTCCTTTTTTCAAGGCTGAATACTATTCCATTG
TGTATATACACCACATTTTCTTGATCTATTCACATGTAAT
GGATACTTAAGCTGATTCCATATTTTGGGTATTATAAATA
ATGCTATAATGAACATGGAATGCAGATAACTCTTGGACAT
ATTGATTTCATTTTCTTTGTACATTTATTCAGTAGTGGGA
TTACTGGATTGATCATATGTTCTGTTTTCATTTCTTGACA
AACTGCATACTATTTTCCATAATGGCTGTACTAATTTGCA
TTTCCACCAACAATGTGCAAGTGTGCCCTTTTCTCCACAT
GTTTGATAACACTTGTTTTTGTATTGCTGATAAAAATACT
TGTTGGTCATTTGTACGTCTTCTTTTGAGAAATGTCTATT
CAGGTATATTGGTTATTTTTAAGTTGGTTTATTCATTTTT
ATTAGCCATTGAGTTGAGTTTGTTATATATTTTGAATATT
AATCCTTTAACAGATGTATGCTTTGCAAGTATTTTTTTTC
CAATCCATGAGTTGTCTCTTCACTCTGTGCATTAATTTGC
TATGCAGAAGCTTTTTAGTTTGGTGTAATACAGTGTGTGT
ATTTTTCCTTTTGTTGCCGATGCTTGAGGATTCGATCCAA
GAAATCATAGACCAGACCAATGTCATGGATTTTTTTCTCC
TTTATTTTCCTCTAGCAGTTTTATAGTTTCAGGCTTTCAT
GTAAATCTTACATATATTCTGAGTAGATAGTTTTATGGAG
TGTGAAACAAGGGATCAATTTCATTCTTCTGTATGTGAGT
ATCCGATTTTCCTGGCAAGATGTATTGCAGAGACTATTAT
TTTCCCATCGTGTGTTCTTGGCATCTTTATTGAAAATACA
TTGAATTCTATTCTGTTTTATTGATAGATATGTCGTGTTT
TATGCCAATGTCATACTATCTTGACTAAGTTAGCATTATA
AAGTAAATCAAAATTTAGAAGTGTGATGCCTCCAGCTTTA
TTCTTTTTGATCAAAATTGCTTTGACCTTCTGGATCTCTT
GTTATTTTATACAAATTTTTGAATTGTTTTTCATGTTTCT
GTGAAAAATGACATTAGTATTTTGATGGGGACTACATTGA
ATTCTTAAATCATTTTGTGTAATATGAACATTTTAACAAT
ATTAAATCTTGCCGTCCATGAACATGGGCTATTTTTCTGT
TTACGTGTGTCTTCTTCAAATTGTTACATCAATATTTTAT
TGTTTAAAATATATAGATTTTTGAGATCCTTGGTTAAATT
TACTCCTAATTATTTTTTTTGATATTATCAGAAAAGGAAT
ATATTTTAAAATTTCTTTTTCAGACAGTTTATTGTTAGTT
TATAAGAAAGAAAAAAGAAGCAAAATCTAAGACTGAAGAA
AACAAATGAAAATTAATATACAACTCTATGGATCTGGTAA
TAGGGTGAACCAGAGGTAAGAAGTATTTTAAGTCATTTTT
GAAAAGAAGATTCACACTCAGAGTCAACTACCTAGGGGCA
AAATAAACACAAAGAAATTTTAATTTTCACTTAGTTTAAC
TAGTAATATCAACGTTTCATTACAATTTTGACATTTTCAC
AAATCAGTCAGTAAAGACAAATGACTAATGAGTACAAAAA
TATAGTTAGATAGAATAAAAAAGATCTAGTATTTGATAGC
ACAATAGGGTGACTATAGTCAAAAGTAATTTATTGTACAT
TTTAAAATAAAAGGTATAATTGGATTGTTTGTAACACAAA
GAAAGGATAAATGCTAGAGATGATGAGTACCTTATTTACC
CTGATGTGATTATTAAACACTGTAGGCCTGTATCAAAATA
TTTTATGTACCTCATACAGATATAGACCTATCATGTACTC
ATAAAACTGAAAAATAAAAATATACATACTAAAGTTGTTT
TAATGCATGTATCATTATATTTGAATTGTAAAATCCAGTG
AGAACTACAAACTTTTATATTTTATTTATGTTTCAAAGAT
TTTACCACCAAAAATCCCTGAAAATAATTATATTTCCAAA
GTATTGAACATTCCCATCTATCACCAATACTTCATGGTTC
TTGAGTTCTAAATTTTATTCTGCTTTAAAAATAATCAGAC
TTTTTGGAAATATGTAAGATTCTGAATGTTGGGCAGAGGA
AATATAAGGTGAACTTAGAACATGTTTTGGTGGACAAAAA
CAAACCAAAAGAAATCTTCAAATACTAATTAGGACATGTG
AGAAATAATGAGGAGTCAGTTTCCAGAGGCACTGAGTAGC
CAAATTTGGGATAATTTGAGTTTTAAATGGAATAAATACT
GTATTTATTTTAAACAGATTGAATAAATCAAAATTTAGAA
GTGTGATGCCTCCAGCTTTATTCTTTTGATCAAAATTGCT
TTGACCTTCTGGATCTCTTGTTATTTTATACAAATTTTTG
AATTGTTTTTCATGTTTCTGTGAAAATGACATTAGTATTT
TGATGGGGACTACATTGAATTCTATTCTGTTTTATTGGTG
GATATGTCTTGTTTGATGCCAATGTCATGCGACCTTGCTT
ATGATAGCATTATACCATAAATCAAAATTTAGAAGTGTAA
CGCCTCCAGCTTTGTTCTTTTTGATCAAAATTATTTTGAC
CTTCAGGATATTTTGTCATTTCATACATATTTTCAAACTG
TTTTTCATTTTTCTGTAAAAAATGACATTAGAATTTTGAT
GGAGACTGCATTGAATCCTTACATCTTTTTGTGTAATATG
AACATTTTAAACACATTAAATCTTGCAGTCCATGAGCATG
GGCTATTTTTCTGTTTATGTGTGTCTTCTTCAAATTGTTA
CATCAATATTTTATTGTTTTCAATATATAGATTTTTGAGA
TCCTTGGTTAAATTTACTCCTAATTATTTTATTTTTTGCT
GTCATCACAAAACAAATAGGTATTTAAATATCTTTTTCAG
ATAGTTTATTGTTAGTGTATAAGAAACAAAAAAGAAGCAA
AATCTAAGAATGAAGAAAACTAGTGAAAATTAATATACAA
CTCTATGAATTTGGTAATAGGGTCAAGCAAAGATGAGAAA
TATTTCAAGTAATTTTTGAAAAGAGGATTCACACTCAGAG
TCAACTATCTAGGGACAAAATAAACAAAGAAATTTTAATT
TTCACTTAGTAGTTTAGTAATAGTGATGTTTCATTATACT
TTTGACATTTTCATGAATCAATCAGTAAAGACAAATGACT
AATGAGTACAAAAATATAGTTAGATAGAATAAAAAAGATC
TAGTATTTGATAGCACAATAGGGTGACTACAGCCAAAAGT
AATTTATTGTACATTTAAAAATAACTAAAACGTACATATA
ATTGGATTGTTTGTAACACAAAGAAAGGATAAATGCTAGA
GATGATGAGTAACTTATTCACCCTGATGTGATTATTAGAC
ATTGTATGCCTGTATCAAAATATTTCCTGTACCCCATACA
TATATAGACCTATCATGTACTCATAAAACTGAAAAATAAA
AATATACATACTAAAGTTGTTTTAATGCATGTATCATTAT
ATTTGAATTGTAAAATCCAGTAAGAATTATAAACTTTTAT
ATTTTATTTATGTTTCAAAGATTTTACCACCAAAAATCCC
TGAAAATAATTATATTTTCAAAGTATTGAACATTCCCATC
TATTAGCAATACTTCATGTCTCTTGAGTTCTAAATTATAT
TCTGCTTTAAAAATAATAAGACTTTCTCAGAAACATGTAT
GATTTTGAATGTTGGGCAGAGGAAATGTAAAGTGAACTTA
GAACATGTTTTGGTGGACAAAAACAAACCAAAAGAAATCT
TCAAATACTAATTAGGACATGTGAGAAATAATGAGGAGTC
AGTTTCCAGAGGCACTGAGTAGCCAAATTTGGTACAATTT
GAGCTTCAAATAGAATAAAAACTGTATTTATTTTAACAGA
TTGAATAAATCAAAATTAAGGACACCAAGGTGATATACAC
AACTACAACAACACACAATAAATCTTTTCTTTTTATAAAA
AGAAGTATTTATATTGCCAATATCTAGAAGTATTATTTTG
GTCCATTAACTTCCATTTTTCTTTGATTAATGTAATCAAT
TTTTTCACTTTTATAAAAGTGTCATTGGCAAATACAAATT
TTTACATTCATGTTATACAACATAATATTTTTAAAATGAT
TATCACAATGAAGCTAATCAAATATCTAGTATCTCACCTA
GTTACCTTTTGTGTGTATAAGTCAAGTCAGAATACTTAAG
AACTATTATCTTTGTAATTTCCAGTATATATTAATAAAAA
CTATAGTCACCATGCTTTACACTAAGTCTCCAGTACTTAT
TCACCTTGTAACTTGCATCCTCTGATGGACATCTCTCCAT
TTCTCCCACTGTGCAACCTCTGGTAACTACCCTTCTACTC
TGCTTTTATGAGCTCAGGTGTTTTTTAGAGTCCACATATA
AATGGCATCATGCAGCACTTGTCTTTCTGTGTCTGGTTTA
CTTCACTTACTTAATACTTGTCAGGTTTGTCCATGTTGTT
AAAAATGGCAGAATTTCCTTCTTTTTAAAGACAGAATTTA
ATGTGTTCCACTGTATATATACACCACATTTTCTTTATTC
AATCATCTTTGACAGAAACGTAAGTTGTTTCTATATCATT
GCTATTGTGAACAATGCTGCAATAAATGTCATAAGAGTGC
AGATATTTCTTTGACATACTGATTTCATTTTCTTTGTTTA
TATACCCAGAAGTGAAATTGCTGAATCATATGATAGTTCT
GTGTTTAATATTTTGAGGAACCTCCATACAGTTTTCTATA
ATGGATGTAACAATCTGCATTCCCACCCACAATGTACAAG
TGTTTCCTTTTTTCCACATCCTAACCAACACTTGTCATGA
AGCTTCAGTGAAATTATTGAAAAATTTCTGGGGACAACAC
CCCAAAAGCAATCAGCAGTTTACAAACAGATAAGTCATTT
TAGGCAGAGAAAAGACAGTGTTAAGGATGAAGCCCACTAG
GATTTTTATGGTATTAGACTAACATTTAAGTCTCTAATCC
ATCTTGAATTAATTTTTGTATAAGGAGTAAGGAAAGGATC
CAGTTTCAGCTTTCTACTAGAGGAAAATCTAGGTAGTACC
ATTCAGGACATAGGCATGGGCAAAGACTTCATGTCTAAAA
CACCAAAAGCAATGGCAACAAAAGCCAAAATTGACAAATG
GGATCTAATTAAACTAAAGAGCTTCTGCACAGCAAAAGAA
ACTACCATCAGAGTGAACAGGCAACCTACAGAATGGGAGA
AAATTTTAGCAATCTACTCATCTGACAAAGGGCTAATATC
CAGAACCTACAAAGAACTCAATCAAATTTACAAGAAAAAA
ACAAACAACCCCATCAAAAAGTGGGCAAAGGATATGAACA
GACATTTCTCAAAAGAAGACATTCATACAGCCAACAGACA
CATGAAAAAATGCTCATCATCACTGGCCATCAGAGAAATG
CAAATCAAAACCACAATGAGATACCATCTCACACCAGTTA
GAATGGCAATCATTAAAACGTCAGGAAGCAACAGGTGCTG
GAGAGGATGTGGAGAAATAGGAGCACTTTGACACTGTTGG
TGGGATTGTAAACTAGTTCAACCATTATGGAAAACAGTAT
GGCGATTCCTCAAGGATCTAAAACTAGATGTACCATATGA
CCCAGCCGTCCCATTACTGGGTATATACCCAAAGGATTAT
AAATCATGCTGCTATAAAGACACATGCCCACGTATGTTTA
TTACGGCACTATTCACAATAGCAAAGACTTGGAATCAACC
CAAATGTCCATCAGTGTCTGGTTTACCTCACTTAATATCT
GCCATGTTTGTCAATGTCGTGAAAAAAGGTAGATTTGCCT
TCTTTTTAAAGGCACAATTTAATGTGTTGCACTGTATACA
TGCACCACATTTTCTTTATTTAATCATCTTTGACAGAAAC
ATAAGTTGTTCCCATATCATAGCTATTGTGAACAATCCCG
CAAAACACGTAAGAGTGGAGATATTTCTTTGACATACTGA
TTTCATTTTCTTTGTTTATACACCCAGAAGTGGAATTGCT
GAATCATACGATAGTTCTATGTTTAGTATTTTGAGGAACC
TCCATAGAGTTTTCTACAGTAGCTCTAACAATCTGCATTC
CCACCCATAATGTAAAAGTGTTTCCTTTTTTCCACATCCT
AAGCAACATTTGTCATGGAGCACCTGTGAAATTATTGAAA
AATTTAAGGGGAAGACACACCAAAAGAACTCAGCAGTTGA
CAAAGAGATAACTAATTTTAGGCAGAGACAAGGCAATGTT
AAGAATGAAGCCCACTAGGATTTTTATGGTATTAGACTAA
CATTTAAGTCTCTAATCCATCTTGAATTAATTTTTGTATA
AGGAGTAAGGAAAGGATCCAGTTTCAGCTTTCTACTAGAG
GAAAATCTAGGTAGTACCATTCAGGACATAGGCATGGGCA
AAGACTTCATGTCTAAAACACCAAAAGCAACGACAGCAAA
AGCCAAAATTGACAAATGGGATCTAATTAAACTAAAGAGC
TTCTGCACAGCAAAGGAAACTACCATCAGAGTGAACAGGC
AACCTACAGAATGGGAGAAATTTTTTGCAATCTACTCATC
TGACAAAGGGCTAATATCCAGAACCTACAAAGAACTCAAA
CAAATTCACAAGAAAAAAACAAACAACCCCATCAAAAAGT
GGGCAAAGGATATGAACAGACATTTCTCAAAAGAAGACAT
TCATACAGCCAACAGACACATGAAAAAATGCTCATCATCA
CTGGCCATCAGAGAAATGCAAATCAAAACCACAATGAGAT
ACCATCTCACACCAGTTAGAATGGCGATCATTAAAAAGTC
AGGAAACAACAGGTGCTGGAGAGGATGTGGAGAAATAGGA
ACACTTTCACACTGTTGGTGGGATTGTAAACTAGTTCAAC
CATTATGGAAAACAGTATGGCGATTCCTCAAGGATCTAGA
ACTAGATGTACCATATGACCCAGCCGTCCCATTACTGGGT
ATATACCCAAAGGATTATAAATCATGCTGCTATAAAGACA
CATGCACACGTATGTTCATTGCGGCACTATTCACAGTAGC
AAAGACTTGGAATCAACCCAAATGTCCATCAGTGACAGAC
TGGATTAAGAAAATGTGGCACATATACACCATGGAATACT
ATGCAGCCATAAAAAAGGATGAGTTCCTGTCCTTTGTAGG
GACATGGATGCAGCTGGAAACCATCATTCTTAGCAAACTA
TCACAAGAACAGAAAACCAAACACCGCATGTTCTCACTCA
TAGGTGGGAACTGAACAATGAGATCACGTGGACTCGGGAA
GGGGAACATCACACACCGGGGCCTATCATGGGGAGGGGAG
GGGAGGGATTGCATTGGGAGTTATACCTGATGTAAATGAC
GAGTTGATGGGTGCTGACGAGTTGATGGCTGCAGCACACC
AACATGGCACAAGTATACATATGTAACAAACCTGCACGTT
ATGCACATGAACCCTAGAACTCAAAGTATAATGGAAAAAA
AAAAAAAAAAGAATGAAGCCCACAGCGGCAGACTAGCCAC
ACTAATTTGTGAGAAAAAAATAATTTTGCTCAGACCTGGA
TTAAAGAGGACTGATGATTAAGAGCAGAATCAATCGTCAA
CACCATAATTAGTTCACCTTGCAAATTCTGATGTAAAAAA
TAATGTTAAAGCAAAATTTTCATTCAACGAGAGCCAGGAC
CATTACACCCAGATGAGGTGTAGTAGACAAGAGAATAGTG
TTTTTTCTTTCTTGAGAGGGAATCTTACTCTGTTGCCCAG
GCTGGAGTGTTGTGGAGCAATCTTAGTTCACTGGAAGCTC
TGGCTTCCCGGTTCCCGCCATTCTCCTGCTTCAGCCTCTC
CAGTAGCTGGGACTTCAGGCGCCGGCCACCTACCCCGGAT
AATTTTTTTATTTTTAGTAGAGATAGGATTTCACCGTGTT
AGCCAGGATGGTCTCAATCTCCTGACCTCGTGATCCACCC
TCTTCGGCCTCCCAAAGTGCTGGGATTACAGGCATGAGCC
ACGGCACCCGGCCAACAAGAGAACAGTTTTTAATGGAAAG
TGTATTAAACAAGTGGGAACAAGAACCTGAAACATTTCTT
CAAAGATTTGTAACAAGAGTTGAAACATGGGTTTATCAGT
ATGATCCTGAATACAAAGCATAATCAAAGCAATGGCACAG
CAAAGGTGGAAGTGGTCCAATGAAAACAAAAGCAGAACAG
TCAGGAGAAAACATCACAGCAACAGTCTGTGAGATGGCCA
AGGCATTTCACTAGTTGAGTTTCTGGAACGCCAAAGAGTA
TCATACACTTCTTAAGATAATGTTTTGAGAAAGTTTTCAA
AGCTTTAGCAGAAAAATGCCCAGGAAAACTTCAGACAGCC
CTCCTCTACTAGAACAATGCTCCTGCCCCTTCCTCTCATC
AAACGAAAACAATTTTGTGAGAATTTGTATGGGAAATCAC
TGAGCATTCCTATATTACAGTCCTGATTTGCCTCCTCCTG
ACTTCTTTTTCTGCCTAATTTTAAAAAATCTTACAAAAGG
TACCCATTGTTTCAGTTAATTACGTAAGAAAGACTGCTTA
ACATGGATGGCTATTTTCCCAGAACTATCAATTTTAGGGA
TGGACTAAATGGCTTGTATCACTGTTTACAAAAGTGTGTT
GAACTTGGTGGAACTTATGTTAAGAAATAAACTGTATTTT
TAAAATTTTCTTATTTTAATTCAAATTTCCATGAATATTT
TCAAGTGCCTTTATATATGCATAAGTTTATTTAGGAGCTT
TTAATTCTGTCTATGTATCTTTTTAGTGTCAGGACTAAAC
TGTTCTGATTATTATAGATTTGTAGTGTAATTTGAAACCA
GAGAGCATGATAGTATGCTGTCTCTAGCTTTTTTCTCTTG
TAAGGCTGCTTTAGCTATTTGGTGTCTCTTGTTCTATATT
AATTTTAATTTTTTTTTCTGTTTCTGTGAAAGATGTGTTT
AGAATATTGACAATATTGCATGGAATCTGGAGGTTTAAGT
ATTTAAGACAATTTTATAATATTGATTCTTTTGATCCTTG
AAGACAGGACATCTTTTCATTTATTTGTGTTTTCTTCAAT
TTCTTTCATCAATATTTTCTAGTTTTCAGAGTACAGGACT
CTCATCTCCTTGTTTTGATTTAGTTTCAAGTATTTTATTA
TTTTTGATGCTATTGTAAATTTTATCTTTTTTTCAATTTC
TTATTTCAATAGTTTGCTGTTAGTGTATAGAAATGTAACT
GGGTCTGTCTGTAGATTTTGTACACTGCAACTTTACTGAA
TCGGTTATTAGTTTTAGCAAGGTTTGGTGAAGTGTTTGGG
TTTTCTGTGTATATATAATGAGATCATGTCATCTGCAAAC
AGAGACAACTGTCTTCTTATCCAATTTCCAGGCCTAATAG
CTCTAGCCAGAATTTCCAGCACTATGTTGAACAGAAATAG
TGTGAGTGAGCGTCTTCTTTTTTTTTTTTTCCTTGATCAT
AGAGAAAAATGTTCCAACTTTTCACTCTTGAGTATAATGT
TAAATGTGAGCTTGTGATATATAGCCTTTATTGTCTTGGG
GTAATTTCTTTTCTGCCTAATTTGTTGAGACTTTTTATCG
TGAAAGGATGTTGATTTTTGTTAAATGCCTTTTCTTTATC
TATTGAGATGAATATACAACTTCTGTATTTCATTCTTTTA
GTTTGGTGTGGAACAGTAATTGATTGGTGTATGTGTACTA
TCTTTACATCCCAGATATGCATCCCCTTTCATTATGGTGA
ATGACTCTTTTAGTGTGTTGTGTTCACTTTGCAAGTGTTT
TGTTGAGCATTTTTGCCTCTATATTCATGAAGAATATTGA
CCTATAATTTTTTTGTAGTATTCATGTGTGGCTTTGGTGT
CAGTGTGATTTTGACCTCATATAATAAAACTGAGAGTTCA
CTCTTAAATTTCTTGACAGAATTTGAGAAGGATTAGTGTT
GATTCTTTAAATGTTTGCTAGGATTCCATCCGTCGTGAAG
CCACTAGCTTTTTCTTTTTTTCTTTTTTTTTCGGTGAGAC
GGAGATTTACTCTTGTTGCCCACGCTGGAGTGCAAAGGTG
TGATCTCAGCTCACTGCATCCTCCGCCTCCCAGGTTCAAG
TGATTCTCCTGCCTCAGCCTCCCGAGTAGCTGGGATTACA
GGCATGTGCCACCACATCCAGCTAATTTTGTATTTTTAGT
AGAGACGGGGTTTTACCGTGTTGCCCAGGCTGATCTCGGA
CTCCTGACCTCAAGTGATCCACCCGCATCGGCCTCCCAAA
GTGCTGGGATTACAGGTGTGAGCCACTGCTCCTGGCTACT
TTTCTTTTCTTAGAGATGGATGCTCACTGTTGCCCAGGCA
GGAGTACAGTGGTGCAATGACAGCTCCCTGGAGCCTTGAA
CTCCAGGGCTCAGGTCATTCTCCCACCTCAGCTTCTCAAG
TAGCTGGAACTACAGGTGTGGCTACCATGCCTGGCTTTTA
TTATTATTATTATTATACTTTAAGTTCAAGGGTACATGTG
AACAACATGCAGGTTTGTTACATACGTATACATGTGCCAT
GTTGGTGTACTGCACCTATTAACTCATCATTTACATTAGG
AATATCTCCTAATGCTATCCCTCCCCACCCCCACAAGAGG
ACCCCTTGTGTGATGCTCCCCTTCCTGTGTCCCAGTGATC
TCATTGTTCAATTCCCACCTATGAGTGAGAATATGCGGTA
TTTGGTTTTTTGTTCTTGCGATAGTTTGCTGAGAATGATG
GTTTCCAGGTGCATCCATGTCCCTACAAAGAATGTGAACT
CATCTTTTTTTATGCTGCATAATATTCCATGGTGTATATG
TGCCACATTTTCTTAATCCAGTCTGTCACTGATGGACATT
TGGGTTGATTCCAAGTCAGTGCTATTGTGAATAGTGCTGC
AATAAACATACGTGTGCATGTGTCTTTATAGCAGCATGAC
TTATAATCCTTTGGGTATATCCCCAGTAATGGGATGGCTG
GGACAAATGGTATTTCTAGTTCTAGATCCTTGAGGAATCT
ACACACTCTCTTCAACAATGGCCGAACTAGTTTACAGTCT
CACCAACAGTGTAAAAGTGTTCTGATTTCTCCACATCCTC
TACAGCACCTGTTGTTTCCTGATTTTTTTAATGATTGACA
TTCTAACTGGTGTGAGATGATATCTCATTGTGGTTTTGAT
TTGCAGATGGCTGTAGGTGTGTGGTATTATTTCTGAGGGT
TCTGTTCTGTTCCATTGGTCTATATCTTTGTTTTGGTACC
AGCACCATGCTATTTTGGTTACTGTAGCTTTGTAGTATAG
TTTGAAGTCAGGTAGCATGATGCCTCCATCTTTGTTCTTT
TGGCTTAGGATTTTCTTGGCAATGTGGGGTCGTTTTTGGT
TCCATATGAACTTTAAAGCAGTTTTTTCCAGTTCTGTGAA
GAAAGTCATTGATAGCTTAATGGGGATGGCATGGAATCTA
TAAATTACCTTGGGCAGTATGGTCATATTCACAATATTGA
TTCTTTTGACTCTTGCAGACAGGACATATTTTCATTTATC
TGCATTTTCTTCAATTTCTTTCATCAGTATTTTACAGTTT
TCAGAGTACAGAACTCTCATCTCCTTGCTTTGATTTAGTC
TTAAGTATTTTATTATTTTTGATGCTATTGTAAATTGGAA
TTTTTTTTTTCAATTTCTTATTTCAATAGTTTGCTGTTAG
TGTATAGAAATGTAATTGGTTCTGTCTGAAGATTTTGTAC
CCTGCAGTGTTACTGAATTGGTTATTAGTTTTAGCAAGGT
TTGGTGAAGTCCTTGGGTTTTCTATGTGTGTATAATGAGA
TCATGTTATCTGCAAACAGAGACAACTGTCTTCTTATCCA
ATTTCCATACCTAATAGCTCTATCCAGGATTTCCAGCACT
ATGTTGAACAGAAGAGGTGACAGTGAACCTCCTTGTTTTT
TTCTGATCATAAAGAAAAATGTTCCAACTTTTCACTCGCG
TATAATTTTAAATGTGAACTTGTGATATATAGCCTTTATT
GTCTTGGGGTAATTTCTTTTCTGCCTAATTTGTTGAGACT
TTTTATCATGAAAGGATGTTGATTTTTGTTAAATGCTTTT
CTGTATCTATTGAGATGAGTATACAATTTTTGTTTTTCAT
TCTTTTAATTTGGTGTGGAGCAGTAATTGATTGGTGTGTG
TATACTATCTGTACATCGCAGATATACATCCCCTTATCAT
TATGGTGAATAGGAGTGGTGAGAGGGCATCCCTGTCTTGT
GCCAGTTTTCAAAGGAATTTTTCCAGTTTTTGCCCATTCA
GTATGATATTGGCTGTGGGTTTGTCATAAATAGCTCTTAT
TATTTTGAGATGCATTCCATCAATACCAAATTTATTGAGA
ATTTTTAGCATGAAGAACTGTTGAATTTTGTCAAAGGCCT
TTTCTGCATCTATTGAGAGAATCATGTGGTTTTTGTCTTG
GGTTCTGTTTATATGCTGGATTATGTTTATTGATTTGCAT
ATGTTGAACCAGCCTTGCATCCCAGGGATGAAGCCCACTT
GATCATGGTGGATAAGCTTTTGATGTGCTGCTGGATTTGG
TTTGCCAGTATTTTATTGAGGATTTTTGCATCGATGTTCA
TCAGGGATATTGGTCTAAAATTCTCTTTTTGTTGTATCTC
TGCCAGGCTTTGGTATCAGGATGATGTTGGCCTCATAAAA
TGAGTTAGGAGGATTCCTCTTTTCTATTGATTGGAATAGT
TTCAGAAGGAATGGTACCAACTCCTCCTTGTACCTCTGGT
AGAATTCAGCTGTGAATCCATCTGGTCCTGGACTTTTTTG
GTTGGTAGGCTATTAATTATTGCCTCAATTTCAGAGCCTG
CTATTGGTCTATTCAGGGATTCAACTTCTTCCTGGTTTAG
TCTTGGGAGAGTGTAAGTGTCAGGAAATTATCCATTTCTT
CTAGGTTTTCTAGTTTATTTGTGTAGAGGTGTTTATAGTA
TTCTCTGATGGTAGTTTGTATTTCTGTGGGGTCAGTGGTG
ATATCCCTTTATCATTTTATTGCATCTATTTGATTCTTCT
CTCTTTTCTTCTTTATTAGTCTTGCTAGCAGTCTATCAAT
TTTGTTGATCTTTTCAAAAAACCAGCTCCTGGATTCATTG
ATTTTTTGGAGGGTTTTTTGTGTCTCTATCTCCTTCAGTT
CTGCTCTGATCTTAGTTATTTCTTGCCTTCTGCTAGCTTT
TGAATGTGTTTGCTCTTGCTTCTCTAGTTCTTTTAATTGT
GATGTTAGTGTCAATTTTAGATTTTTACTGCTTTCTCTTG
TGGGCATTTAGTGCTATAAATTTCCCTCTACACACTGCTT
TAAATGTGTCCCAGAGATTCTGGTATGTTGTATCTTTGTT
CTCATTGGTTTCAAAGAACATCTTTATTTCTGCCTTCATT
TCATTATGTACCCAGTAGTCATTCAGGAGCAGGTTGTTCA
GTTTCCATGTAGTTGAGCAGTTTTGATTGAGTTTCTTAGT
CCTGAGTTCTAGTTTGATTGCACTGTGGTCTGAGAGACAG
TTTGTTATAATTTCTGTTCTTTTACATTTGCTGAGGAGTG
CTTTACTTCCAACTATGTGGTCAATTTTGGAATAAGTGTG
ATGTGGTGCTGAGAAGAATGTATATTCTGTTGATTTGGGG
TGGAGAGTCTATTAGGTCTGCTTGGTGCAGAGTTGAGTTC
AATTCCTGGATATCCTTGTTAACTTTCTGTCTTGTTGATC
TGTCTAATGTTGACAGTGGGTGTTAAAGTCTCCCATTATT
ATTGTATGGGAGTCTAAGTCTCTTTGTAAGTCTCTAAGGA
CTTGCTTTATGAATCTGGGTGCTCCTGTATTGGGTGCATA
TATATTTAGGATAGTTAGCTCTTCCTGATGAATTGATCCC
TTTACCATTATGTAATGGCCTTCTTTGTCTCTTTTGATCT
TTGATGGTTTAAAGTCTGTTTTATCAGAGACTAGGATTGC
AACCCCTGCTTTTGTTTTCCATTTGCTTGGTAGATCTTCC
TCCATCCCTTTATTTTGAGCCTATGTGTGTCTCTGCATGT
GAGATGGGTCTCCTGAATACAGCAAACTGATGGGTCTTGA
CTCTTTATCCAATTTGCCAGTCTGTGTCTTTTAATTGGAC
CATTTAGTCCATTTACATTTAAGGTTAATATTGTTATGTG
TGAACTTGATCCTGTCATTATGATATTAGCTGGTTATTTT
GCTCTTAGTTGATGCAGTTTCTTCCTAGCATTGATGGACT
TTACATTTTGACATGTTTTGCAATGGCTGGTACCTGTTGT
TCCTTTCCATGTTTAGTGCTTCCTTCAGGAACTCTTGTAG
GGCAGGCCTGATGGTGACAAAATCTCTAAGCATTTTCTTG
TCTGTAAAGGATTTTATTTCTCCTTTACTTATGAAACTTG
GTTTGGGTGGATATGACACCCTGGGTTGAAAATTCTTTTC
TTTAAGAATGTTGAATATTGGCCCACACTCTCTTCTGGCT
TGTAGAGTTTCTGCCGAGAGATCTGCTGTTAGTCTGATGG
GCTTCCCTTTGTGTATAACCCGACCTTTCTCTCTGGCTGC
CCTTAACATTTTTTCCTCCATTTCAACTTTGGTGAATCTA
ACAATTATGTGTCTTGGAGTTGCTCTTATTGAGGAGTATC
TTTGTGGTGTTCTCTGTATTTCCTGAATTTGAATGTTGGC
CTGCCTTACTAGGTTGGGGAAGTTCTCCCGGATAATATCC
TGCAGAATGTTTTCCAACTTGGTTCCATTTTCCCCGTCAC
TTTCAGGCACCCCAATCAGATGTAGATTTGGTCTTTTCAC
ATAATCTCACATTTCTTGGAGGCTTCGGTCATTTCTTTTT
ACTCTTTTTTCTATACACTTCTCTTCTCACTTCATTTCAT
TCATTTGATCTTCAATTGCTGATACTCTTTCTTCCAGTTG
ATCGAGTTGGTTCCTAAAGCTTGTGCATTTGTTATGTAGT
TCTCGTGTTTTGGTTTTCATCTCTATCAGTTCTTTTAAGG
TCTTCTCTGCATTGATTATTCTAGTTATCCATTCATCCAT
TCTTTTTTCAAGGTTTTTAGTTTCTTTCGCTGGTTCCATA
GTTCCTCCTTTAGCTCTGAGAAGTTTGATTGACTGAAGCC
TTCTTCTCTCAACTTGTCAAAGTCATTCTCCATCCAGCGT
TGTTCTGTTGCTGGCGATGAGCTGCATTCATTTGGAGGGG
GGGATGTGCTCTGATTTTTTGAATTTCCAGCTTTTCTGCA
CTGCTTTTTCCCCATCTTTGTGGTTTTATCTGCCTTTGGT
CTTTGATGATGGTGACGTATTGATGGGGTTTTGGTGTGGG
TGTCCTTTCTGTTTGTTAGTTTTCCTTCTAACAGTCAGGA
CCCTCGGCTGTAGGTCTGTTGGAGTTTGCTTGAGGCCCAC
TCCAAACCCTGTTTGCCTGGGTATCAACAGTGAGGCTGCA
GAAGATAGAATATTGCTGAACAGCGAGTGTTGCTGTCTGA
TTCATCTCAAAGCTAGTGACCTTAACGTTGATAAACAATA
TGAATCCTTTCAATGTTCAGTAAACCGACTTTTCAGAAGA
AACATTAATGTCCCATTCTCAAAATTCAAGTCAATGAGAA
AAATAAACTGCTCTACTATAAAGCTGTCAGACAGCGATGT
ATTGCGGCACTTATTACAAAGCTGAAACCAGGCAAATATC
CATCAATGATGAACTGATGGAAGAAAATGTGGCCCATATA
CACCATGGAATACTATGTGGCCATAAAACAGGATGAGTCC
ATGTCCTTTGCAGGGACATGGATGAAGCTGGAAACCATCA
TTCTCAGTAAGCTAGCACAAGAACAGATAACAAACACCGC
ATGTTATCACTCATAAGTGAGAGTTGAACAATGAGAACAT
ATGGACACGGGGAGGGGAACATCACACACCAGGGCCTGTT
GTGGGGTAAGGGGCTAGGGGAGGGGTAGCATTAGGAGAAG
TACGTAATGTAGATGATAGGTTGATGGGTACAGAAAATCA
CCATGGCACATGCATACCTATATAACAAACCTGCACGTTC
TGCACATGTAACCTAGAACATAAAGTATAACAATAATAAT
AGAAAAAAGAAAAAAATTTTAACTAGGAATAACAGTATAC
TGATTCTGGCAAACATTCAGAGGAAACCTTTATGTAAGAA
ATCCAATTCTTTTTTCCAAAATAAAAATGGTGTCAACAAT
AGAAAAATAAAATCTAGTCAGTAGTCAAAAAAAAAAATAC
AATATCTCAAGAAAAAATAGATAACCTGCATTGCCCTAAA
TCTATAAAAGAGTATTAAACCATACTTAAAAATTTTCCTA
CAATGAAAAGTCCAGGCCAAGAATCCTACACTGGTGATTT
CTACCAAATATTCTAGAGAAAAAATGAGATATAATTCTAA
ACAAACTCTACCCCTAAAATAAAAGAAAGTACGATATAGT
TTGGATGTGTGTCCCCACCAAAATCTCCCATTGAAATGTA
ATCCTCAATGTTGGAAGTAAAGTTTGGTGAGAGGTGAATG
CATCATGTGGAAAGATTTCTCACAAATAACTTAGCACCAT
GCCCTTGGTGTTGTCCTCATAATAGTGATTCTCATGAAAA
TTGGTCATTTAAATGTGCATGGCACCTCCCACCTCTCTCT
CTTTCTCCTACTCTGGCCATGTGATGTGCAAATTCCTGCT
TTACCTTCTGCCATAACTATAAGCTTCCACAGTCCTCCCC
AGAAGCAGAGCCCCATGTTATGCTTCCTGTACAACCTGTA
GAACTGTGAGCCAGTGAAACCTATTTTCTCATAAATTACC
CAATCTCAGGTATTTCTCTATAGCAATGCACAAATAGCCT
ATTGGTTATTTTTCAACTCATTGTATAATGCTAGCATTAC
TGTAAATCAAAACCAGATGATATTATTATAAACAAGAGAA
ATGCCTTATGAACATGCATGCAAAATTCAACCAATTTGTG
AAGCAACAATGATAACCTTAGAAAGATGAGTGAATAAACT
GTGCTATAGTCATACAATGGAATATTACTAAGGACTAAAA
GTAGATGAACTATCAAGCTATGAAAAGACTTAAATTCATA
TTTCCGAAAATGACAGTATCCATAAAACAAAATTATGGAT
AGAGTAAAAAGATCAGTGATGGTTACCAAAAGGTTGAGGA
GCAAAGATGTGTGTTGATATCCTGTGTTTTTCCAGTTTGC
AGAACTTTTGGCTCATCTTTCTAATCTGAAAAAGAGTCAT
TTCTTCTATTTAAGTTTACTTTCACTTGCTTGAGACATGT
TATCACCAGAGTGTGTACTTTAATATGTATGCTAGGGAAC
ACAATTTGTTTCTGAGTGCTGTCAGAGAGTCAATCTGTAT
GATTCTTTTGGATACATAAAACTTAGTATGGTGGTTTTCC
CAAATACTAGTGTCCTCATGGCAGCATACTGGGCATGTGA
TAAGACCCTGATTTAACTGCAGAACTTATGAGAGAAAGTG
GAAGTTACAAAGCCTACATCATTTTCCTATCCTCATTTGA
GTCAGCAAACTTTTGTAATGGGGTGTGCAGTGCAACCTCC
AGCCAACAAATGGTGACTGCAGGTTAGAATTACTGTGGCA
GAAGTGGGTAAGAACATGCTTTGTCTTTGTTTTGACTAAG
AACTCTCTGTTGCCTCAGGTTGCTCGGCAAGCCTGTGGTG
ATGCCTAGTGCAGAATTCTCTACTCAGCTCCAGAAAGAAG
TGAGCAAGTAGCAAAATGATGACAAGCTGGACTGAACTGA
CAAACAGCCTGCTGAGTTTGAGCATTTAAAAGGAGCACAA
GCACCAGCCAAGACAAGGGTCTCAGGAAAAGCTCTTGGTG
AATTACAAGAGGATGCCAGAGGAAAAGAGAAAACAGCGGC
AACAGTTCTATGTCTAGTGGTCATGATATAGTGGCTTCTT
ATCAAAACCCTGATCCTGAACTCATAAAAGCTTTATGACT
TTTTTTCTTCAAAAAAGCAGTCTCCTGTCTTCCTCTCCCA
ACAAAAACACACTATGTCTGATAGTCGCCATTTACCCAGG
TAAGTTTAATTAAATATCAACCTTCATTTTCTTTCAGGAA
TTAATATTTTACTATTACTTTCTTTGATTGATTCAGCAAA
CTTTATGATATAGTTTGTTTTCCAGGATAAATTATTCATC
AATAAGATTCTTCAAAGATATGTATACTGTTATATCAATG
AAATTTATGTCTAGTCTCTTAAAGTTAAAAAAAAAGTCTA
GGTTCAAACTATATCAAAAGCGTGCAGAGTCCCAGGTGAC
AAAAAGTAAATATGTAACTATTTTCCTTTAAAAACAAAAA
CGTTGAGTTTAAAATTTTTGAGTGAAAAAAGAAAAAACCA
CAAAACACACAAGGAAAATTTTACAAACCATTTCATCATC
TAGAGCCCATTTATCATATGGCATCTGTGAATCTCACACA
TAGCTAACATATACTGGTTAAAAACTATGAGAGTTTCTGA
AGTACAAGATACACTTGGAATCACTTATATCATTAAATTA
CAAACATTCATCATATTCTTTAATTTATCCTATAATTGAG
AAGGTACACAGTTACAATGATAGTTTAGTTGAATGTAAAA
TTGATGTCTCATCAATGAAAGCGTAATGAATTCATGAGCA
AGGATGTACATTAGGGAATAATAGTAAATAAAAATATTCA
TTGTTTTCTATACACATGTGGTGTAGTTTTATGTCTACTT
TTTTTTTAATTTATTATTATTATTATACTTTAAGTTGTAG
GGTACATGTGCATTGTATTGTTGGTCTGCTGCACCCATCA
ACTCGTCATTTACATCAGGTATAACTCCCAAAGCAATCCC
TCCCCTCCCCTCCCCATGATTCAATTCCACCTATGAGTGA
GAACATGTGATGTTTGGTTTTTGTTCTTGTGATAGTTTGC
TGAGAATGATGGTTTCCAGCTGCATCCATGTCCCTACAAA
GGACATGAACTCATCCTTTTTATGGCTGCATAGTATTCCA
TGGTGTATATGTGCCACATTTTCTTAATCCAGTCTGTCAC
TGATGGACATTTGGGTTGATTCCAAGTCTTTGCTATTGTG
AATAGTGCTGCAATAAACATACGTGTGCATGTGTCTTTAT
AGCAGCATGATTTATAATCCTTTGGGTATATACCCAGTAA
TGGGATGGCTGGGTCAAATGGTATTTCTAGTTCTAGATCC
TTGAGGAATCGCCATACTGTTTTCCACAATGGTTGAACTA
GTTTACAGTCCCACCAACAGTGTAAAAGTGTTCCTATTTC
TCCACATCCTCTCCAGCACCTGTTGTTTCCTGACTTTTTA
ATGATCACCATTCTAACTGGTGTGAGATGGTATCTCATTG
TGGTTTTGATTTGCATTTCTCTGATGGCCAGTGATGATGA
GCATTTTTCATGTGTCTGTTGGCTGTATAAATGTCTTCTT
TTGAGAAGTGTCTGTTCATATCCTTTGCCCACTTTTGATG
GGGTTGTTTGTTTTTTCTTGTAAATTTGTTTGAGTTCTTT
GTAGGTTCTGGATATTAGCCCTTTGTCAGATGAGTAGATT
GCAAAATTTTCTCCCATTCTGTAGGTTGCCTGTTCACTCT
GATGGTAGTTTCTTTTGCTGTGCAGAAGCTCTTTAGTTTA
ATTAGATCCCATTTGTCAATTTTGGCTTTTGCTGCCGTTG
CTTTTGGTGTTTTAGACATGAAGTCTTTGCCCATGCCTAT
GTCCTGAATGGTATTGCCTAGGTTTTCTTCTAGGGTTTTT
ATGGTTTTAGGTCTAACATTTAAGTCTCTAATCCATCTTG
AATTAATTTTTGTATAAGGTGTAAGGAAGGATCCAGTTTC
AGCTTTCTACTTATGGCTAGCCAGTTTTCCCAGCACCATT
TATTAAATAGGAATCCTTTCCCCATTTCTTGTTTTGTCAG
GTTTGTCAAAGATCAGATGGCTGTAGATGTGTGGTATTAT
TTCTGAGGACTCTGTTCTGTTCCGTTGGTCTATATCTCTA
TTTTGGCAGCAGTACCAAGCTGTTTTAGTTACTGTAGCCT
TGTAATATAGTTTGAAGTCAGGTAGCGTGATGCCTCCAGC
TTTGTTCTTTTGCTTAGGATTGTCTTGGCAATGCAGGCTC
TTTTTGGTTCCATATGAACTTTAAAGTAGTTTTTCCAATT
CTGTGAAGAAAGTCATTGGTAGCTTAATGGGGATGGCATT
GAATCTATAAATTACCTTGGGCAGTATGGCCATTTTCACG
ATATTGATTCTTCTATCCATGAGCATGGTATGTTCTTCCA
TTTGTTTGTGTCCTCTTTTATTTCACTGAGCAGTGGTTTG
TAGTTCTCCTTGAAGAGGTCCTTTACATCCCTTGTAAGTT
GGATTCCTAGGTATTTTATTCTCTTTGAAGCAATTGTGAA
TGGAGTTCATTCATGATTTGGCTCTGTTTGTCTGTTATTG
GTGTATAAGAATGCTTGTGATTTTTGCACATTGATTTTGT
ATCCTGAGACTTTGCTGAAGTTGCTTATCAGCTTAAGGAG
ATTTTGGGCTGAGACAATGGGGTTTTATACAATGTTCTGT
TATTGGTGTATAAGAATGCTTTGATTTCTTTCTCCTGAGA
CTTTGCTGAAGTTGCTTATCAGCTTAAGGAGATTTTGGGC
TGAGACGATGGGGTTTTCTAAATATACAATCATGTCATCT
GCAAATGGGGGAGATATTGGCTTGGGTTTTCAACACTATG
TTGAATAGGAGTGGTGAGAGGGCATCCCTGTCTGTGCCAG
TTTTCAAAGGAATGCTTCAGTTTTGCCCATTCAGTATGAT
ATTGGCTGTGGGTTTGTCATAAATAGCTCTTATTATTTTG
AGATCATTCCATCAATACCGAGTTTTTAGCATGAAGGGCT
GTTGAATTTTGTCAAAGGCCTTTTCTGCATCTATTGAGAG
AATCATGTGGTTTTTGTCTTGGGTTCTGTTTATATGCTGG
ATTATGTTTATTGATTTGCATATGTTGAACCAGCCTTGCA
TCCCACAGATGAAACCCACTTGATCATGGTGGACAAGCTT
TTTGATGTGCTGCTGGATTTGGTTTTCCAGTATTTTATTA
AGGATATTTGCATCCGTGTTCATTAGGGATATTGGTCTAA
AATTCCCTTTTTTTGTTGTATCTCTGTCAGACTTTCGTAT
CAGGATGATGTTGGCCTCGTAAAACGAGTTAGGGAGGATT
CCCTCTTTTTCTATTGATTGGAAGAGTTTCAGAAGGAATG
GTACCAACTACTCCTTGTACCTCTGGTAGAATTCAGCTGT
GAATCCATCTGGTCCTGGACTTTTATTGGTTTGTAGGCTA
TCAATTATTGCCTCAATTTCAGAGTCTGCTCTTGGTCAAT
TCAGGGATTCAACTTCTTCCTGGTTTAGTCTTGGGAGAGT
GTAAGTGTCTAGGAAATTATCCATTTCTTCTAGGTTTTCT
AGTTTATTTGTGTAGAGGTGTTTATACTATTCTCTGATGG
TAGTTTGTATTTCTGTGGAGTCAGTGGTGATATACCCTTT
ATCACTTTTTATTGCATCTATTTGATTCTTCTCTCTTTTC
TTCTTTATTAGTCTTGCTAGCAGTCTCTCAATTTTGTTGC
TCTTTTCAAAAAACCACCTCCTGTATTCATTAATTTTTTG
AAGGGTTATTTGTGTCTCTATCTCCTTCAGTTCTGCTCTG
ATCTTAGTTATTTCTTGCCTTCTGCTAGCTTTTGAATGTG
TTTGCTCTTGCTTCTCTAGTTCGTTTAATTGTGATGTTAG
GGTGTCAATTTTAGATCCTTCCTGCTTTCTCTTGTGGGCA
TTTAGTGCTATAAATTTCCCTCTACACACTGCTTTAAATG
TGTCCCAGAGATTCTGGTATGTTGTATCTTTGTTCTCATT
GGTTTCAAAGAACATCTTTATTTCTGCTTTCATTTCATTA
TGTACCCAGTAGTCATTCAGGAGCAGGTTGTTCAGTTTCC
ATGTAGTTGAGCAGTTTTGATTGAGTTTCTTGGTCCTGAG
TTCTAGTTTGATTGCACTGTAGTCTGAGAGACAGTTTGTT
ATAAATTCTGTTCTTTTACATTTGCTGAGGAGTGCTTTAC
TTCCAACTATGTGGTCAATTTTGGAATAAGTACGATGTGG
TGCTGACAAGAATGTATATTGTGTTGATTTGGGGTGGAGA
GTTCCGTAGATATCTATTAGGTCTGCTTGGTCCAGAGCTG
AGTTCAATTCCTGGATATCCTTGTTAACTTTCTGTCTTGT
TGATCTGTCTAATGTTGACAGTAGGGTGTTAAAGTCTCCC
ATTATCATTGTATGGGAGTCTAAGTCTCTTCGTAGGTCTC
TAAGGACTTGCTTTATGAATCTGGGTGCTCATGTATTGGG
TGCATATATATTTAGGATTGTTAGCTCTTCCTGATGAATT
GATCCCTTTACCATTATGTAATGGCTTTCTTTGTCACTTT
TGATCTTTGAAGTTTTAAAGTCTATTTTATCAGAAACTAG
GATTGCAACCCCTGCCTCTTTGTTTTCCATTTGCTTTGTA
GATCTTCCTCCATCCGTTTATTTTGAGCCTATGTGTGTCT
CTGCATGTGAGATGGGTCTCCTGAATACAGCAGACTGATG
GGTCTTGACTCTTTATCCAACTTTCCAATCTGTGTCTTTT
AATTGGACAATTTAGTCCATTTACATTTAAGGTTAATATT
GGTATGTGTGAACTTGATACTGTCATTATGATATTAGTTG
GTTATTTTGCTCTCTAGTTGATGCAGTTTCTTCCTAGCAT
TGATGGACTTTATATTTTGACATGTTTTTGCAATGGCTGG
TCCCTGTTGTTCCTTTCCATGTTTAGTGCTTCCTTCAGGA
ACTCTTGTAGGGCAGGCCTGATGGTGACAAAATCTCTAAG
CATTTTCTTGTCTGTAAAGGATTTTATTTCTCCTTTACTT
ATGAAACTTGGTTTGGCTGGATATGAAATTCTGGGTTGAA
AATTCTTTTCTTTAAGAATGTTGAATATTAGCACTCTCTT
CTGGCAGTTTCTGCCGAGATCTGCTGTTAGTCTGATGGGC
TTCCTTTGTGGGTAACCACCTTTCTCTGGCTGCCCTTAAC
ATTTTTCCTTCATTTCAACTTTGGTGAATCTGGCAATTAT
GTCTCTGAGTTGCTCTTCTCGAGGTGTATCTTTGTGGCAT
TCTCTGTATTTCCTGAATTTGAATGTTGGCCTGCCTACTA
GGTTGGGGAAGTTCTCCTGGATGATATCCTGAAGAGTGTT
TTCCAACTTGGTTCCATTTCCCCCTCACTTTCAGGCACAC
CAATCAGGCGTAGATTTGGTCTTTTACATAATCCACATAT
TCTTGCAGGCTTTGTTCATTTCTTTTTCTTTTTTTCTCTT
CTCACTTCATTTCATTCATTTGATCCTCAATTGCTGATAC
TCTTTCTTCCAGTTGATCGAGTGGTTACTGAAGCTTGTGC
ATTTGTCACATTCTCTTGTCATGGTTTTCATCTCTTTCAT
TTATGGACCTTCTCTGCATTAGTACTAGTTATCCAATTCT
TCAATCTTTTTCAAGATTTTTTTGGTTTTCTTTGAGTAAT
TCCTCCTTTAGCTCTGAGAAGTTTGATCCTGAAGCCTTCT
TCTCTCATCATCAAAGTCATTCTCCGTCCAGCTTTTGATC
CGTTGCTGGATGAGCTGCTCCTTTGGAGGAATACACGCTC
TTATTTTGAATTTCCAGCTTTTCTGCCCTGCTTTTCCCCA
TCTTTGTGGTTTTATCTGCCTCTGGTCTTTGATGATGGTG
ATAGTACTGATGGGGTTTTGGTGGTGTCCTTCCTGTTTGT
TAGTCCTTTAACAGTCAGGACCCTCAGCTATGGGTCTGTT
GGAGATTGCTTTCCTCAGACCCTGTTTGCCTTTCAGCAGC
ATGATGCAGAAGATAGATATTGCTGAACAGCGAACTGTCT
GATTCTTGCTTTGGAAGCTTCACTCAAAGTGTACTCACCT
GTAGAGGTGTGGGGTGTCTGACTTAGATGTCTCCCAGTTG
CTACTCAGGGGTCAGGGAACATTAACTGGTCTGTTTCATC
TCAACCTGTAATCACTGCTCTCTTCAAAGCTGTCAGACAG
TCGTTTATTGCTCAGTTTCAGTGCTGACTTGTCAATTTAT
CCATCTGTCCCCAGAGGTGGATGAGAAAAGGCGGGTTTCC
TTGAGCTGCTGTGAGCCAGTTGGCCATGGATTCTACTTAA
GCCTTTGCAATGGCATGGATGCCCCTCTCATTCTTTGCTA
TCACAGAACGATAACAAACACAAAAATCACTCATAAGTGA
GGTTGCAATGAGACCCTTGGACCTGTGGGATACATCTCAC
ACAGGCCTGTTTGCTAAGTGCAGTAAGGGGGTGGGAGATT
CATTAGTTTGTGTTAAATGTATTGATGGGTGGATTCCCCT
TGGCACAGGTGCATACATATTCAACCTGCCTGGTCTGCAC
ATGTAGCTGACAATAAGTCAATAATAAAAGCCAATAGCTA
AAATCTTCCTAGTATCTGAACCAGCAAATAAAGGAAACCT
GAGAAATTTCAGTGTTATCAAATCTTGCTCCCAAAATAAC
TAATGGCTAGTCAAGAATGTTGCTAAGTCATTGTAAAGAT
TGTTCATATACTCAAATAATGATAGCATTTCCAGCCCTAA
ACTATGTGACCATTTTCTAAAATTTTGAAAATCAGAAGAT
CTCAATTGGATCCTATCTAACCTTATGGTTTCAATTTTCC
TAGAGATGAATTTTCTTTCTAATAAATTTTGTCTAAAATA
TCAGCTTTTGTTTCTGATTCTCTACAAAATGACATTAAGT
AATGGCCACAATTCTAAATAAAAAATTTAGGAAGATCTGC
ATATCTATCCTGGTAATTTCTTCGATATCAAACGCTTTCT
TCCCTGTTGGTGCTGTCCTTTTTTCTAACATATTATTTTT
CTCCATTTTTCAGACCATTGGTAATCAAGTGTAGTTCTAA
TGGTTGTTGAGAGTAATCTGTAATTTTCTCTTCTCTCCAT
GTTTTGAATTGCCTGCACTTTAAACCTGCAATTGGAAGAT
TCCTGATAATTTCCTGCAGTGACAGCTGTCCATGTTTGTC
TGTAACACCAGTAGTGTAGATTTGTTGAAACTTTTTCTAT
ATAGAATTACTTAATCTTATTTCTCTGTCGATATCACAAA
TATTTGTCTGGCAATTAATATCTTCATGATAATGTAGAGG
ATTAAATATAACAGGTGATATGCTATAGAGAGATTAAATG
CCTTATGAACATGCATCTAAAAATTCAACTTTATTAAGCA
ATACTACCTTTTAGATGAGATAAACTCCTCCAGTATTGGT
CTAATAAAAGTTTTACTATCACTTTGGAAAGCTTTAAATT
TATTTTTCAGTGAAATGATATCTCTCTCCAATGTCAAAAG
TCATGTAGATTTGATCCTGTTCTGTGATATTTGCATCTCA
ACATGAGGCAGATGTGAGTTGATTTTAGAGTTGCAGCTTC
TGTGACATCTTTCTCTTCATCTGAAAAGAGTGCATTCTTC
TTTACCATGCATTCACTGAGCTCTGAGAATTTCTCTTCTA
TGTTAAACAATGACACCTCAGGTAGGTCTCTTGTTTGTTT
GTTTCTGCTGTTTTTTTCTTTCAAATCCTGATATCAAAGC
AAAACATTTTAGAACTATTTCATTGAATCTAATTTAAAAG
TTACTGGGAGTGAATAGTAAAATGGATTTTCTGCACTGTA
GCTTGTCTCCTTACAGGTCTATAATCATTTCAAACCCTCT
TAATTGTTATTGAATAAAATCTTGTAAATAAAACTTGTGG
TATATGCTCCTTTCTATATGTGAAAAGAGTTATTTGTAGG
TTCTGCATATTAGCCCTTTGCCAGATGAGTAGATTGCAAA
AATTTTCTCCCATTCTGTAGGTTGCCTGTTCACTCTGATG
GTAGTTTCCTTTGCAGTGCAGAAGCTCTTTAGTTTAATTA
GATCTCATTTGTCAATTTTGGGTTTTGTTGCCATTGCTTT
TGGTGTTTTACACATGAAGTCCCTCCCCTTGCCTATGTGC
TGATTGGTGTTGCCTAGGTTTTCTTCTATGGTTTTCATAG
CTTTGGTCTAACACTTAAGTCTCGAATCCATCTTGAATTA
ATTTTCATATAAAGTGTAAGGAAGGGATCCAGTTTCATCT
TTCTACATATGGCTAGCCAGTTTTCCCAGCACCATTAATT
AAATAGGGAATCCTTTCACCATTTATTGCTTTTGTCAGGT
TTGTCAAAGATCAGATGATTGTAGATGTGTGGTATTAATT
CTGAGACCTGTGTTCTGTTCCATTGGTCTATATCTCTGTT
TTGGTATCAGTACCATGACGTTTTGGTTACTGTAGCCTTG
CAGTATAGTTTGAAGTCAGGTAGCGTGATGCCTCCAGCTT
TGTTCTTTTGGCTTAGGATTTTCTTGGCAATGCAGGCTCT
TTTTTGGTTCCATATGAACTTTAAAGTAGTTATTTCCAAT
TCTGTGAAGAAAGTCATTGGTAGCTTCATGGGGATAGCAT
TGAATCTATAAATTACCTTGGGCACTATGGCCATTTTCAC
GATATTGATTCTTCCTATCCATGAGCATGGCATGTTCTTC
CATTTGTTTGTGTCCTCCTTTATTTCCATTGAGCAGTGGT
TTGTAGTTCTCCTTGAAGAGGTCCTTCACATCCCTTGTAA
GTTGGATTCCTAGGTATTTTATTCTATTTGAAGCAATTAT
GAATGGGAGTTCACTCATGATTTGGCTCTCTGTTTCTGTT
CTTGGTGTATAAGAATGCTTGTGATTTTTGCACATTGATT
TTGTATCCTGAGACTTTGCTGAAGTTGATTATCAGCTTAA
GGAGATTTTGGGCTGAGACGATGGGGTTTTCTAAATATAC
AATCATGTCATCTGCAAACAGAGACAACTGTCTTCTTATC
CAATTTCCAGGCCTAATAGCTCTAGCCAGAATTTCCAGCA
CTATGTTGAACAGAAGTGTGAGTGAGCCTCTTTGTTTTGT
TTTTTTTTCTTTTTGAGACTGAGTCTCGCTCTGTCGCCCA
GGCTGGAGTGCAGTGGAGGGATCTCAGCTCCCTGCAAGCT
CCGCCTCCTGGGTTTGCGCCATTCTCCTGCCTCAGCCTCC
TGAGTAGCTGGGACTGCAGGCGCCCGCCACTTCGCCCAGC
TAGTTTTTTGTATTTTTTTAGTAGAGATGGGGTTTCACCG
TGTTAGCCAGGATGGTCTCGATCTCCTGACCTCGTGATCC
ACCCGTTCCAGCCTCCCAAAATGCTGGGATTACAGGCTTG
AGCCACCTTGCCCAGCCCCACATTTTCTTAATCCAGTCTG
TCATTGATGGACATTTGGGTTGGTTCCAAGTGTTTGCTAT
TGTGAATAGTGCCCCAATAAACATACGTGTGCATGTGTCT
TTATAGCAGCATGATTTATAATCCTTTGGGTATATACCCA
GTAATGGGATGGCTGGGTCAAATAGTATTTCTAGTTCTAG
ATGTTTGAGTAATTGCCACACTGTCTTCCATAATGGTTGA
ACTAGTTTACAGTCCCACCAACACTGTAAAAGTGTTCCTA
TTTCTCTGCATCCTCTCCAGCACCTGTTGCTTCCTGACTT
TTTAATAATCGCCATTCTAACTGGTGTGAGGTGGTATCTC
ATTGTGGATTTGATTTGCATTTCTCTGATGGTGAGTGATA
ATGATCATTTTTTCATGTGTCTGTAGGCTGCATAAATGTC
TTCTTTTGAGAAGTGTCTGTTCCTATTCTTTGCCCACTTT
TTGATGAGGTTGGTTGTTTTTTTCTCATAATTTTTTTGAG
TTATTTGTAGGTTCTGCATATTAGCCCTTTCTCAGATGAG
TAGATTGCAAAAATTTTCTCCCATTCTGTAGGTTGCCTGT
TCACTCTGATGGTAGTTTCCTTTGCTGTGCAGAGGCTTTT
CAGTTTAATTAGATCCGATTTGTCAATTTTGACTTTTCTT
GCCATTGCTTTTGGTGTTTTAAACATGAAATCCCTACCCA
TGCCTATGTGCTGATTGGTGTTGCCCAGGTTTTCTTCTAG
GGTTTTTATGGCTTTGATCTAACACTTAAGTCTCTAATTC
ATCTTGAATTAATTTTTGTACAAGGTGTAAGGAAGGGATC
CAGTTTCATCTTTCTACATATGGCTAGCCAGTTTTCCTAG
CACCATTAATTAAATAGGGAATCCTTTCACTATTTCTTGT
TTTTATCAGGTTTGTCAAAGAACAGATGGTTGTAGATGTG
TGGTATTATTTCTGAGGCCTCTGTTCTGTTCCATTCTATA
TCTCTGTTTTGGTGTCAGTTCCATGATGTTTTGGTTACTG
TAGCCTTGTAGTATAGTTTGAAATCAGGTAGCGTGATGCC
TCCAGCTTTGTTTTTTTGGCTTAGGATTGTTTTGGCAATG
CAGGCTCTTTTTTGGTTCCATGTGAACTTTAAAGTAGTTC
TTTCTAGTTCTGTGAGAAGAAAGTCATTGGTAGCTTAATG
GGGATGGTATTGAATCTATAAATTACCTTGGGCGGTATGG
CCATTTTCACGATATTGATTCTTCTTATCTGCGAGCATGG
CATGTTCTTCCATTTGTTTGTGTCCTCTTTTATTCCATTG
AGCAGTGGTTTGTAGCTCTCATTGAAGAGGTCCTTCACAT
CCCTTGTAAGTTGGATTCCTAGGTATTTCATTCTCTTTGA
AGCCATTGTGAATGGGAGTTCACTCATGATTTGGCTCTCT
GTTTGTCTGTTATTCGTGTATAAGGATGCTTGCAATTTTT
GCACCTTCATTTTGTATCCTGAGACTTTGCTGAAGTTGCT
TAACAGCTTTAGGAGATTTTGGGCTGAGACGATGGGGTTT
TCAAAATATACAATCATGTCATCTGCAAATGGGGACAATT
TGACTTCCTCTTTTCCTAATCTAATACCCTTTATTTCTTT
CTCCTGCCTGATTGCCCTGGCCAGAAATTCCAACATTATA
TTGAATAGGAGTGGTGAGAGAGGGCATCACTGTCTTGTGC
CCATTTTCAAAGTGAATGCTTCCAGTTTTTGCCCATTTGG
TATGATATTGGCTGTGGGTTTGTCATAAGTAGCTCTTATT
ATTTTGAGATATGTTCCATCAATACCGAATTTATTGAGAG
TTTTTAGCATGAAGGGCTGTTGAATTTTGTCAAAGGCGTT
TTCTGTATCTCTTGAGATAATCATGTGGTTTTTGTCTTTG
GTTCTGTTTATATGCTGGATTGCATTCATTGATTTGAGTA
TATTGAACCAGCCTTGCCTCCCAGAGATGAAGCCCACTTG
ATCATGGTGAATAAGCTTTTTGATGTGCTGCTGGATTCGG
TTTGCCAGTATTTTACTGAGGATTTTTGCATAGATGTTCA
TCAGGGATATTGGTCTAAAATTCTCTTTTTTTGTTGTGTT
TCTGCCAGGCTTTGGTATCAGGATGATGTTAGCCTCATAA
AATGAGTTGGCGAGGACTCCCTCTTTTTCTATTGATTAGA
ATAGTTTCAGAGAATGGTACCAGTTCCTCCTTGTACCTCT
GGTGGAATTCAGTTGTGAATCCCTCTCGTCCTGAACTTTT
TTTGGTTGGTAGGCTATTAATTATTGCCTCAATTTCAGAG
CCTGTTATTGATCCATTCAGGGATTCAACTACTTCCTGGT
TTAGTCTTGGAAGGGTGTATGTGTCCAGGAATTTATCCAT
TTCTTCTAGGTTTTCTAGTTTATTTTTACAGAGGTGTTTA
GAGTATTTTCAGATGATAGTTTCTATTTCTGTGGGGTTGG
GGGTCATATCCCCTTTATCATTTTTTATTGTGTCTATTGG
ATTCTTCTCTCTTTTCTTCTTTATTAGTCTTGCTAGCAGT
CTATCCATTGTATTTCTCTTTTCAGAAAACCAGATCCTGG
ATTCATTGAGTTTTTGAAGGGCTTTTTGTGTCTCTCTCTC
CTTCAGTTCTGCTCTGATCTTAGTTATATCTTGCCTTCTC
CTAGCTTTCCAATGTGTTTGCTCTTGCTTCTCTAGTTCTT
TTAATTATAATGTTAGGATGTCAATTTTAGATCTTTCCTG
CTTTCTTTTGTGGGCATTTAGTGCTATAAATTTCCCTCTA
CACACTGCTTTAAATGTGTCCCAGAGATTCTGGTATGTTG
TATCTTTGTTCTCATTGGTTTCAAAGAACATCTTTATTTC
TGCCTTCATTTCATTATGTACCCAGTAGTCATTCAGGAGC
AGGTTGTTCAGTTTCCATGTAGTTGAGCAGTTTTGATTGT
GTTTCTTAATCCTGAGTTCTAGTTTGATTGCACTGTGGTC
TGAGAGACAGTTTGTTATAATTTCTGTTCTTTTACATTTG
CTGAGGAGTGCTTTACTTCCAACTATGTGGTCAATTTTGG
AATAAGTGTGATGTGGTGCTGAGAAGAATGTATATTCTGT
TGCTTTGGGGTGGAGAGTTCTGTAGATGTCTGTTAGGTCA
GCTTGGTGCAGAGTTCAGTTCAATTCCCAGATATCCTTGT
TAACTTTCTGTCTCATTGATCTGTCTAATGTTGACAGTAG
GGTGTTAAAGTCTCCCATTATTTTGTGGGAGTCTAACTCT
CTTTGTAAGTCTCTAAGGACTTGCTTTATGAATCTGGGTG
CTCCTGTATTGGGTGCATATATATTTAGGATAGTTAGCTC
TTCTTATTGAATTGATTCCTTACCATTATGTAATGGCCTT
CTTTGTCTCTTTTGATCTTTGTTGCTTTAAATTCTGTGTT
AATAGAGACTAAGATTGCAACCCCTGCTTTTTTTGTTTTC
TATTTGCTTGGTAGATCTTCCTCCCTCCCTTTATTTTGAG
CCTATGTGTGTCTCTGCATGTGAGATGGGTCTCCTGAATA
CAGTAAACTGATGCGTCTTGACTCTTTATCCAATTTGCCA
GTCTGTGTCTTTTAATTGGAGCATTTAGTCCATTTACATT
TAAGGTTCATATTGTTATGTGTGAACTTGATCCTGTCATT
GTGGTATTAGCTGGTTATTTTGCTCGTTAGTTGATGCAGT
TTTTTCCTAGCATCGATGGTCTTTACATTTTAGCATGTTT
TTTCAATGGCCGGTACCGGTTGTTCCTTTCCATGTTTGGT
GCTTCCTTCAGGAGCTCTTGTAGGGCAGGCCTGGTGGTGA
AAACATCTCTAAACATTTGCTTCTCTGTAAAGGATTTTAT
TTCTCCTTCACTTATGAAACTTAGTTGGGCTGGATATGGA
ATTCTGAGTTGAAAATTCTTTCCTTTAAGAATGTTGAATG
TTGGCCCCCACTCACTTCTGGTTTGTAGAGTTTCTGCTGA
TAGATCTGCTGTTAGGCTGATGGGCTTCCCTTTGTGGGTA
ACCCGACCTTTCTCTCTCGCTGCCATTAACATGTTTTCCT
TCATTTCAACTTTGGTGAATCTGACAATTATGTGTGTTGG
AGTTGCTCTTCTCAACGATTATCTTAGTGGCATTCTCTGT
ATTTCCTGAATTTGAATGTTGGCCTGCCCTGCTAGGTTGG
GGAAGTTCTCCTGCATAATACCATACACAGTGTTTTCCAA
CTTGGTTCCATTCTCCCCGTCACTTTCAGGTACACCAATC
AGATGTAGATTCGGTCTTTTCACATAGTCCCTTATTTCTT
GGAGGTTTTGTTCATTTCTTTTTACTCTTTTTTCTCTAAA
CTTCTCTTTATTTTTGTTTTTAATGAGATGGAGTCTCATT
CTTTCTCGCAGCCTGGAGTACAGTGGCACGATCTTGGTTC
ACTGAAAGCTCTGCCTCCTGTGTTCATACCATTTTCCTGC
CTCAGACTACTGACTAGCTGAGACTACAGTTGTCCATCAC
CATACCCAGTTATTATTATTATTTTGTATTTTTAGTAGAG
ACGGAGTTTCACCATGTTAGCCAGGATGGTCTTGATCTCC
TGACCTCCTGATCTGCCCACCTCGGCCTCCCAAACTGCTG
GGATTACAGATGTGAGCCACTGCGCCCAGCCTTAAAGAGA
AAAATTTCTAAACTTTACTTTCTAACATAAATATTTGGTA
GGCAAGCATTCAACAGAATGATTGTTCAATAATCTGTGAT
TATTTTGTTACAAAGAGTGAAATTTCAGACTCATCACATT
GATTTTTCCTGGGTCCATGTGGATATTAAAGTACTTACGT
AAGCATTTTGGTGGATCTGACCATTGTCCGTTTCTACATG
TTATTCGCTTGTTACCCTCAAGTTGATACAACTTCTGGCA
TTGGTACTCAACTGATGAATCTGGAGCATATAGTGACAAC
GGGAATGAAGTAATGTCTCCATTGTCAATAGGTGGAGGGG
GCCCACATTTTCCTGTAGAATCTAAAAAACATCATTTCAT
CATTTGATTTATTATGAGAGAAAATCAAACTATGAGTTCA
AGTAAGGCAAATACAAACACAGCACTTTATATAATATCAA
CAGTTTTATGATTTCTGGTGAAAGAAATGAATCCTGGAAG
AAATTTTAACCCTTGAAATTGGAAGTAATGTATTTAAGTT
CTTTTCTCCTACTGAAAGAACACATAAAACATTACCAAAT
ATTGCTCCTTACAGTAGAAAAGGATTAAGAAATGTCTTTC
TGAATGAATATATGTTAAACATAGAAAACTATGACAGAGG
AAGTTTCTTATTTTATATTCAACATTCTTTGGAGTAACAC
TAAAGGACAGAGGTCTTTAAATTGATAATGGTTTTTAAAA
ATCCCATATGAATTATAAATGGAAAAGTATGTTAAACATT
CTTTAAAAACAATGAATATACTTAATAATACATTGGGAGC
TGACAGCCAAATAAATCTGTGAACTTGAAGAAAGAGCAAT
GTAGATTTCCTGCTCTGAAAATAGACTGAAAACAAAAAAC
TGAGCTGAGACAGTCAGAAAAATACAAAAACAAATAATGC
AGATGCAGAAATAGAAGAGAAAGAATATTGGGCTGGAAAA
ATGCATAAATAAAGTGATGCCTGAAAACTTCCCATTTTAC
CATAAGGCATAAACTTATATTTAAGAAGTTGAGTGAACTC
CAAAGATTATAAACACACTGGAATTTATAGCAGTATACAT
TTTTTTAAAAACTACTTAAAAAAGAAAAAATATCTTGAAA
GCAACTATACAAATCCATGCCTTTCCTTGAGGGGATCAAC
AATTCCAGTGATGGTGAGCTTTTCATCTATAACCATGTGG
TACAGTTTTCAAGTGTTTAAAGAACTGTCAACTACAAATT
TTATATCCAGTGACACTATCCTTTACAAGTAAAGGGGTAA
ATACAGACATTCTTAGAGACAAGGAAACCAGGAGAATTTG
TCTCCAGTAGACCTATGCCTAAAGATTAACTAAAGGAATT
CTTCAAATTAAAATAAAATGATAAAAATAAGAGCCTGAGA
CTTTAGGATACTGAAAAAATAGAATATTACAATGGATAAA
AAGAGGAGTCAATATAACAGGATATCTTTTTCCTCATAAA
TTTTTTCCATTATGTTTGATGTTTGAAGCAAATGAGTTTA
ATATGGTGCTCAATGTATGTACAGAAAATATCAATGGCAT
TTATACTTAAAATGTGGAGAGTATAAATGGATCTACATGA
AAATATGGTTTCCATATTCCAATTGAAGATTTTAATGTCA
GTACCAGTAGACAGTAATATATTATTACATGTATATAGTA
TTAGCTAGAGCAACAACTTTTTAAAAGGAAGAGAAAAGCT
ATACAAAGAGATACAATCAAAACAATACACAATACATATG
AATCAAAATTAATCTCCTTAATAATTTTCCCCGGACAGAA
GAATAGGGAAATAGAACTGAAACTGAGAGGAAACACACAG
AAACAAATAAATGACAAGGGCTTAAGTCTTATGTATCAAT
AATTATTCCAAGTGTAAATGGTCCAAGTTCATCAGTTAAC
AGATGATGAATGGAAGACTCACTTCAATATAAAATATAGG
TAGAGTCTAAGTAAAATAGTGAAAAAAACCCAACATTAAT
TTTAAAAATAAAAGTGGGTAAGATACAATTTCCTTTGTTG
GTTTCCTTACTTCATGTCTACATATTAGAATGACCCAGGA
ATATGTGATTAGACTTCTTTTTATAAATATAGTCAGTCAC
ACACCTTGAAATAAAATCTATATACTGAAGATGCCCATAT
TTATATCACAATCTATGATCTCTCTCCAACTGCCTATTCC
ATATCTTAGAATGCACACCACTTATGACTGTCAAATGCAC
ATAATGTATCTTTTATTATATGTATTCCTGAGAAGAGCTA
AGTGTTGTAATGCTTAAGATACTTTTTTTTCAGGTTCCAA
GTCTTTTAATTTGGCGAATCTTTCTCGAAAATATACAGTA
TTACTTGTGCTCTGTTCACAAGAAGAATTGAATTTTAAGC
ACCATCAATCATTTTATTTGCATTTGAAAAATCTATTAAT
AAAAATTACCTCATTTTATTTAAATCAACATATTTTAACC
TTGCTATACTCCCCCAAAATATTAAAGGAAATATAATACT
CTACCTTTGCATTGAGGTGGTTCTGTCCAGTTTCCATTTA
CACACATCACTTCTTCATCCCCAAACATTTCATAAGGGCT
CCTACATTCATAACGTACTCTCTCACCAGATGCATATTGA
CTCATCTGTCTCGACACTAAATGAGCATTTTTACTGTGGG
CGGATCCACACAGGAAGTGTCTGAATAGGAAAAAGAAGTG
GTTCCACTCGTGTTCATTTTGAGTAGCCAATCAACTAATA
CAATTACAAATATATTTCAAGATAAATTTAAAATAAGTAG
ATAATGTCTTATCAAATATTTTGTTGATTTTGATAAATTT
AAATGTAACATTGAGGAAAAGACATAAAACTATTTTTGTA
AGGTACAAGCTTTGATGTTTTAAATTTCTTCTTCATCCTA
TGCTAGAACATTGTTAGACCTTTTTTTTTCCTTCTGAAAC
CTGTGTAAATTAAAGTTTTCCTGGATATCTCTCTTTAAGT
TTGAGTACAACAAATATTATCATTTCTATTTATTTAACAT
TAATTCATAAAATGCAAAAAAGTCAGCATATACAGATTAT
GTGGTATTGGATTGTGCTTTGCAATCATCCTGTTATACAT
TTTAGCCTCTTAAAAATAAACACAAATAGACATTTTCTTA
GCAAATAAGCAAAGAATTAAAAACACATTTTGAAAATGAC
CCAAGTTAAAAGAGAGGAAGGATGGTTAATCAAAGGATGT
AAATTGGAGATGTGGAAAAGTAAAAGAAAATACTTCTACA
ATAATAAAAATAACTTCAGATATTTTAATTGCCAATGAAT
AAGGATACTATGCTGAACAATGCAAAATTCATCAGAGAGT
TTCACGTTCATGTGTAGTAATAACAGGCTATAGCAATGCT
TCTCACACAGAAGTGTGCATAGAATTTCCCGAGGGGTTGG
TAAAACAGTTTCAGGGTTCTATTTCGAGACTTTTGATTCT
GCATGTCTAGAATGAGCTCATGGAATTTTACTTTCATTTC
AAACAATCTCCAAGAAGATGATGATGCCACCGGTTTAGCA
ACTACACTTTGAGAATTATTGAGCTAAGATTAATCATCAA
ATACTCAGTTCCATCTTTTTATTTTTAGGCATATGCCCAC
TTTGTCCTGCCCTAAAAACTTAATTTATGTCCATTTTAAT
GATGTTAGAGGCAATTCTATATTTTATTGCCTAAGACAGT
CTATGTAAATAAATTGTACTTATATATTTATTTTTATATG
TATTTATTTTTTGTAGATGGAATCTCGCTCTGTCACCCTG
GGTGGAATGTAGTGGCGCAATCTTGGGCCACTTCAGTCTT
CACCTCCCTGGTTCAAGTGATTCTCCTGCCTCAGCCTCCT
GAGTAGCTGGGACTTCAGATGTATGTCACCATATCCCGCA
ATTTTTTTGTATTTCTAGTAGAGACGGGTTTTCACCATGC
TGGCCAGGCTGGTCTTGAACTCCTGACCTGAAGTGATCCA
CTCACCTTGGCCTCCCAAAGTGTTGGGATTACAGGTGAGT
CACTGGGCCGGGCCCATGCATTACATAAATAAATTTTAAA
AATTCATCAAAGTACCTCTGCATGTTGGCCTTCCTGTCCA
TCTGCTATTAATGCATGTTACAGTACTGGGTCCATCCATT
TTGTAATTTGTTGCACAAGTATAAGTCACTTGCTCACCAG
ACTTATATGAATCCTTCTTCTCTCCCATGGGTTTGGCATT
TTCAAAGCTAGGTAAACTGAGGCAATCTGTTTCTGAAATA
AGAAAAATATGTATTTATTCAGTAAATCTTTAAAAACAGG
TTATATACAATGAATGTAATGTATTCTAATAATAGCGATA
TATAGAATCAATGAATACTGTACAACATTTTCTTATAACT
TGAGAAAATACACTAGCCACTTTCTCTTAATTACATTAAA
TTCTTCTAAATCTATTAAAAATACAAGATAGGAAGGATAT
TAGAAGCCCCAAGAGATATTGGTAGCCATAGCACTTGAGA
TTACACATTTTTTGTTTCACATTATTTTTTGTCCATACTT
GCCACCTGATATGGTTAGGCTTTGTGTCCCCACCCAAATC
TCATCTTGAATTATAATCCCCAGGTGTTGAGAGAGAGACC
TGGTGGGAGGTGATTGGATCATGGAGGCAGTTTCCCACAT
GCTGTTCTCATAATAGTGAGTGAGTTCTTACAAGATCTGA
TGGTTTAATAAGTGTTTGGAAGTTCCTCCTTGCTCACTCC
TCTCTCTCCTGCCACCTTGTGAAGAAGGTGCTTGCTTCCC
CTTCAATGGTAATTGTAAGTTTCATGACACCTCCTCAGCC
ATGCAAAACTGTGACCAATTAAAATTTTTTCTCTTATAAA
TTACCCAGTCTCAGGAAGTTCTTTACAGCAGTGTGAGAAC
GGAATAATACACCAATTATGCATGTATTGTATGTATTATT
TCAAATGTTTTGCTCCTGTCAAATGTGAAATACTTATAAT
AATTTTGTAAATATTTTAGAAAATATACTTATAGGGAGAT
TGTTGATAAACTGACAGAAGATTGAAGAATGATGAGATTG
ATGAGTAGAGGCAGTTGTGCCCTAAGAACAGAGATGAGAA
GTCTGAGACTATACATCAGAGGATGCTTAAAGTTCACACA
AGATGATGTGAAAATGAACCAATTTGGCTTATGAAGTCAA
ATGTTTTAATTACTAGACTTATAATTTCCACAACAATCTA
GAATATTCAAGAAAACCTTATGAAATTCTAGAGTCACTGT
TTTCTTTCTTATTGGCAAGACTTACACTTTGAATGAAGAA
TATTTATTATATATAATAAACTCAATACACCATACTTATG
CATGATGGAGGGCGAGACCATTTTTCTCCTAAGCATTTTG
CAATTGAGGTCCATCAATTCCAAAACCTTCAGAACATTTG
TATGTAACTTCTTCTCCATACTGATAACTGTCTGAGGTGT
GAGCTACAACACCATGAGAAATCTCAGGTGGAGATTTACA
AGGAAGGCCTAAAAAAAAAAAAAACAATGAATTCAGGTTT
CACTAACTCAGAAATTTAATTTTATGTGCCTGTTTTTATA
TTAAGTAGTTTCATTTGAAAATATACAATACAGGAGCTAC
TAAGACATCACAGAGAAGTACACAAATGTTTCCTAAAACC
AGCCTTCTGGTGTCTGTCTATCTATCCGACTGTCACCAAC
TGAGGAAGGACTTGAAACTAAAAGTAGCAATATATTTCAG
AAAGATATCTTCAATGCCTTGGTAAGCAATGCCTCTGTAA
ACTTACTAGTGATAATAAGATACATATTGAGGTTTAACGG
TTCCAGGTAAAACATAATGTATTGTAGAAAATCAGAAGGG
GCATTGTGGGAAGAATGTAAAAGAAGTTTTAAAACATAAT
GGCAAAGCAAACATGACAACTTGCAGAACAGGTTTAGGTG
TGTCCCCACTCAAATCTCATCTTGAATTGCAATTGTCATA
ATCCTCATGTGTTGTGGATGGGACCCGATGGGAGAAAATG
GAATCATCAGGGCGATTATTCCTCTGCTGCTGTTCTCACG
ATACTGCGTGAGTTCTCCTGAGATCTGATGGTTTCATAAG
GAGCTTTTCTGTCTTTTCTTTGCACTTCTCCTTCCTGTCA
TCATGTGAAGAAGGACATGTTTGCTTACCCTTCAACCATG
GTTGAGAGTTTCCTGAGGCCTCCCAGCCTTGTGGAATTGG
GAGTCAATTACACCTCTTTCCTTTATAAATTATGCAGTCT
TTGGTAGTTCTTTAGAGCAGTATGGTAACAGACTAATACA
GTAAATTGGTACTGCAGAGAGTAGGGTGTTGCTGTAAAGA
TAACCAAAATGTGGAAGCAACTTTGGAACTGGATAACAGG
CAGGAGTTAGAACAATTTGGAAGGGTCAGAAGGAGACAGG
AGAATGTGAAAATGCTTGGGACTTCCTAGGGAATTGGAGG
GCTCAGAAGACAAGAAGATGTGGGAATGTTTGGCACTTCC
TAGAGGCTTGCTGAATGGCTTTGACCAAAATGCTTATAGT
GACATGGACAATGAAGTCCAGGATGAGGTTGTCTCAGATG
AAGATGAGGAACTTGTTGTAAACTGGAGTACAGATCACTT
CTGTTATGCTAAGAGACTAGTGGCATATTGCCCTGCCCTA
GAGATCTGTGGAACTTTGAACTTGAGAGAGATGATTTAGG
GTATACAGCAGAATAAATTTCTAAGTGGCAAAGAGCTCAG
GAGGAAGCACAGCATAAAAGTTTGAAAAATTTGCAGCCTG
TAAATGCAATAGAAAATAAAACTTCATTTTCTGGAGAGAA
ATTCAAGCCTGCTGCAGAAATTTGTAAAAATAATAAGCCA
AATGTTAATCACCAAGACAATGGGGAAAATATTTCCAGGG
CATGTCTGAGGCCTTCATGCCACCCCTACCCATCACAGAC
CCAGAAGCCTAGGAGGGAAAAATGGTTTGATGGACCTGGA
TCAGGTCCCAGCTGCTCTATGCAGCCTGAGGACATGGTGT
CCTGTATCCCAGCTGCTTCAGCTCCAGCTGTGGCTAAAAG
GGGCTAACATGCAGCTTGGTCCATTGCCTCAGTGGGTGAA
AACCCCAAGCCTTGGTGGATTACATGTAGTCTTGGCCTTG
TGGGTGCACACAAGTCAAGAATTGAGGTTTGGGAACCTAC
AACTAGGTTGCAGAGGATATATGAAAATACCTGGATGTCC
AGGCAGAAGTTTGCCGCAGGGTTGAGCCCACATGGAGAAC
CTCTGGTAGGCCATTGAGAAAAGGAAACATGGGGTCAGAG
CCCTCACACAGAGTCCCCACTGGGGCACTGTCTTGTGGAA
TTGTGAAAACAGGGGCACAATTTTTGAAACCCCAGAATGG
TAGATCTATCGATAGCTTGCACTGTGCTCCTGGAAAAGCC
ACAGACACTCAATGCAAGCCCATGGAAGCAGCTGGGAGGG
GGACAAAGCCACATCTGCCCAAGGCTGTGGGAGCCCACCT
CTTGCATCGGCATGACCTGAATGTGAGACATGGAGTCAAA
GGAGATAATCTTGGAACTTTAAGGTTTAATGACTGCCCTA
TTAAATTTCAGACTTCCATCAGGCATGTAGCCACTTTATT
TCAGCCATTTCCTCCCTTTTGGAATGGAAGCATTTACCCA
ATGTCTGTATCCCCATTGTACCTAGGAGATAACTAGCTTG
CTTTGGTTTTACAGGCTCATGGGCAGAAAGAACTTGCCTT
GTCTCAGATGAGACTTTGGGCATGAACTTTTGAGTTAATG
CTGGAATAAGTTAAGATTTTGGGGACTGTTGGGAAGGCAT
GATTATGTTTTGAAATGTGAGGACAAGAGACTTGGTATGT
GACACAGTGGAATGATAGGATTTGACTGTATCGCCAACCA
AATATCAATTTGAATTGTAGTTCCCATGATCTCCACGTTT
TGTGTGAGGGACCTAGTAGAAAATACGTGAATAATGGGAG
CAGTTATCCCCATGCTTCTGTTCTTGGGATAGTGAGTGTG
TTCTCATGAGATCTAATGGTTTTATAAGAGGCTTTTCCCT
CTTTGGTCAGAACTTCTCCTTCCTGCCATCATGCGTTTGC
TTCTCCTACCACCATGATTGTAAGTTTCCTAAGACCTCCT
CAGCCATGCAGAACAGTGAGCCAATTAAACTTATATATAT
ATAAATTACCCATTATTGGGCAGTCCTTTATGGCAGCATG
AGAATAATACAGACAAGTTTAATTTCACTAGATATTATTT
TTAATGACAGAATAAAGAGTGACTCTTTCATGAACAAATA
AAATTAACATAAATAGAGTAGATTCAATCATGCAAAAAGT
ATTTTCATGGCATAATGCATAAATAATTTCATATAGTCAG
TAATCTCAATTATTCTTTCCCCTCATTTGATAACAAGAGA
TTATTTTTAATGAATTCTACTGTAAGCAGAAATTGAGTAT
TCATATTGTCCTAACCTTCACACTGAGGTGGAGAACTCCA
TTTTCCCATGTAGCATGTTATTTCATTTTCTTCAGATAGC
CAGAAACCATATTCACAAGTATAACTCAATTTAGTCCCAT
GTGCATAATTTTCTTGTGAAGACCTGGATGAAATAATGCT
TCCATGTTCTATCTGAGGTGGTTGTGAACATGGAATTTTT
TCTAAATGAAGAATGAAAATCAAAGGGTCAAAAACAAATA
AAATACTTAAATTGAAATATAAAATCAAACACTATTTTGG
ATTCTAAAGTGAGTATAATTTGAACAAATAAAATTATTTA
AAAACAAAAACTTATTAGAAACTTGCAAAGATATATTCCT
CTACCATATATATGTTACCATCCTCTTGGTCAATAATCCT
CTTCATTCATGTCTTGTTCATCATGACAATTGAAATATGC
ATGAATGGAAATGTTATCTGATATTTACAAAATATTCCAA
ACATTTGGCTGTATTTTGTTCAAAAAACTGAAAGAGTGGT
GATTGATTAATGTGCCTAGGTCCTAATTTATTTTGTCAGG
ATAAAGTAACAGATATAGAGAAAGAACTTCTCTCTTGTTT
ACATGAAGCACAAGAGAATATTAACCTCATTTGAAAGAAT
TATGTAAAACAAATTACACACTACTGACCAACACAGTGTG
GTATTGACTGCCATCTTCCATCTTGGCATGTAATTTCTTC
TCCTTCTTTAATTAGATAATTTTCTTGGCAAAGAAGAGAT
ACTTTTTCTCCATCTCGATAATTCAATGTGGTTGTCATAG
TCCAAGAATTGGGAATCTGAGGTGGAGGTGGGCATAATTG
TATTTGCGCCACTAAAAATATTAAAATTAGGCTTTTAGTT
TAAAAATAACAATTTATATGATTAAAATAGAATCAATAGA
AAAATTCAATAACTGTTTCATAAATCATCACATATTAATT
ATGATTTTCTTGTATGCAGATATTATACTTTTCAACTGTG
TAACAGTTACATTAAACAATAGAACTTTTGGCTTGTATTC
TCATAGACTTTCTTGTAGTTTTTTCATATATTATTTGTAT
AATAAATTTTGCATAATTTATGTAATATTGATTTCAATTA
TTTTGAGCCTTTAGAAAGTTTTAATAGAATTACACCCTCT
TAATTACATGCATTAAATAAAAATTGATATATATGATCAA
ATACATTAGGATTGCATTAAAACCCTCACAAATTTTCTGC
CAATGGAATCTTATTAGCCAGAAGTAGAATTATATTTAGT
TAATAATCAATTTGGTACTGACACTTGACCAATATAAGCA
TTAAATATAATCATTAGTATTTATAGTGTGCTATTTAAAG
CTTGAAACTCCAATAGAATTTTTATTTTCTAGCTTATCTG
TACTGTTTAGGGATATTTAAATGGATGTTATGCACCCACT
TTAATGCATTGCACAGCCTGGCTTTAGCTATATAATCACA
TATAAAGTTATATAATCACATATAAAGTTATATAATCACA
TATAAAGTTATATAATCACATATAAAGTTATATAATCACA
TATAAAGTTATATAATCACATATAAAGTTATATAATCACA
TATAAAGTTATATAATCACATATAAAGTTATATAATCACA
TATAAAGTTATATAATCACATATAAAGTTATATAATCACA
TATAAAGTTATATAATCACATATAAAGATACCTTTGTAAG
CTCACAGTTAAGCTCTTGTTAAACTGCGATACATCAGAAA
TATCTTATTTTTTCATAATATGAAAATGATGCATGTCCTG
TTTGACACTGATGGGGAGTTTAGAAGCATCTGGCAGCATT
CAGCACTTTATTATCCCTTGATCTTACTTTCTCCTATTAT
AGTGTATGCTCTACTTCACCTAAAGCTTTCTGTCAGCATA
CTCCAGGAAATCATGGCAATGATTTCAAGAGTCTGACATT
TTGTTATCAATTCATGGAGATGTTTGGGTGAATAAAACTT
TATTAAAGGTTATTGGTAATGTCAAGTTTTCTTTTTTCAC
CTATGATAATTAAAGTATTTCATATTTATCAAAAGTATTT
TGACTTATTTCTATTTTTCAATATTTTAATATGTTTTCAA
TATTCTCATCAATTTATTTTTCTTAAGATTAATGATCAAC
TATTTATGCTTGAATGATAATTTTCTTCTGTTTCTGTTAG
GTGTACGTTCCTGTCTACCTTCTTGATTGTAGTACTTGTT
ACTTTTATTTTTTTTTCTTCTAATGCACGTTGTGATGTCA
AATACATCTCTGTTAAAGCTGTATCCCATTGATTTTAATG
TGTACCGCAACCATTATTATTTAATTTAAAGTATTTTCTG
ATAGTAAGCAATTGAGAAAGAGATTATTTAACAAATTTGT
GAGATGGGCAAATAAATTTAAAGAACATTCTGATCCAGTA
TAACCTAATTCTACATTTAGTGTGTATGCATATTTTTATT
TGTAAATAGAACCATCAGCAAGGTAGATTACATGCTATGC
AATTAAAACACTGAGTGTTTCAAAATATTGAAAATTTCCC
AGTATTCTTTGACAACAGAATTAAATTACAAACCTGCAAA
AATAAGTTATCTAGATACAACAAATATTTTGAAATTAAAC
AATAAGCTTCTGTATAATTGATCATCAACAGACAAACCAC
AAGACAAATGAGAAAATATTTCAAATCAAATAAAAATAAA
TCTCTCTCTGTCTCCCAACACACAGAACATACACACACAC
ACACACACACACACACATATGTAACATTTTGGGACACAGC
TAAAGCAGTGCTCAAAATGTTGGTGCTTTAAAGTTTTATG
TTTTCAAATTGTCATAGTTTATGACCATGTTTTCGTTTTC
CACCTTAACACTGAGAGAAGTGAAATTAAAATTGAAATCA
TTGGAAGGAAGAAAACAATAAAATCAATGAAGAAGAGAAA
ACAGACAAAGAAAAATAGAAAAGGGAGAAAGCTGCAAAGC
TAAAATTAGTAAAATATAAGAAATCTAAAAAAATAGAGAG
CAATGGAGAAAATTTAAAGGTATTATAATTGGTTTTTGAA
AATATTAATAAAATTGAGGACAAAGTAAAACAATGATCAA
GACTTTTAAAAATGATTAATATTGAGGGTGAAAGAGGGCA
GTGACATCAGCAAGATGGCAGTATAGGAAGCCACAACTCG
CTGTTGCCCTGGCAAGCACACTGATTCAATGATGATATTG
GAAACAATTCCCTTTGTGAGAAATTTAGAAACCAGTGCAA
AGCCTCTTGCAACCCCTAAAGTAAACAGAGACCAATATAT
TTTGGCTGCTTCTCCCTCGGAGAGGAAAGATAAGAGTGAA
CTATGTGTTTATCATGCTAGTGTTTTGGGAGCATCTTGAA
GTACTGGTTTCTCTCTTGCTTGTGTAGGAGCACTTAATGA
TACCTGCAACACTCTAGTTTCCTGGGAGTAAAATAAAGAG
CTAGGCATGGGGTGATGTCAGCAACATGGCAGGAGTGGAA
GCTCCTGACTCTTCTTCCATCCAAGAATGTCCTAAACAAA
CATCTATTCATGAATGAACTCCTTCTGAAAGAAAATCAAA
GACCAATAAAGGGACTCCTACTCACCAGGCAAGGAAGAAA
ACATTCACATTGAACAAGTAAGAAAAGTTGCCACACACTG
GAGCATGGACCCCAGTCTTGTGCACTGCACCATCCAATTA
GAAAAGGAATCTCAAAAACCCAATTTCTCGTTGTGGAGAG
GAGTCTTTGGATCTCACATAAAACATCCAAAGTTTAAGAT
TTCCTGTGCTTTGGCTCTTAATTCACTAATTTTGGAAGCA
GAGGAGATTAGACACATGAGAATCCTCTAGATCACAGGAG
AAAATGTGGTTTGATACAGGTGCTGAAGAGCTTCCAGAAA
CTTCATTCCCTAATAGCAGTTCAGAGAATGGGCTGAAAAA
ACACAGACCCCTGTTCCTCCGAAGAAAGAGTTTTATGAAT
ATTCTTCCTGTGGCTACTTGGAGGTCTAAATTCTAAAAAA
CTTGCAGTCTGGATTCTAACGAACTCGCATCGGGCACTTC
TCTAGCCGGTTCTAGTGGCTCACCCCAGTGACAAATCCAG
GGACACAGATCACTCTTTCAACTAGTTTGTCCACACAAAT
TTGAGTGTCCTAACTTTTATAACTTTCATTCAGGGACTAC
ATCGTAAAACTCTTGGTTCTGGGAGTAGAGGGCACAAAAT
ATATCCGAGTCTATCTAGACCACACACACAAAAATGGCAG
TTTTATATGGGTGTGTAAGCACTTTCAGGAGCTTCTTTGC
CCAAGAGCAGTGGAGAGAAAGTGTGTTTAAAATGCAGTTC
CATGGTTATCCCCAAAAAGGTTTATGTCTCCATCAAGTGC
TGCAACTTTTACTTACCTCCAAAAGGACTCTATCCAAAAA
CTCTTAATTCTCACAGCAGAAGATACTGGAAATATACCAG
TCTCCCTAGATCATAAAGCAAATAGGTGGTCTTAAAATGG
TATGTAAAAACTCCAGGTGCAACGCCAAATTGGAGCAGTG
CAGAAAAGGCAAATAAAAAGTGAATGGTTATATAAAATGG
AATTTCCACAAGATTGTCAGTGGATTACTCAACAGAAACC
TTGCAGGACATAAGGAAGTGGATTGATATACTCAAAGTTC
TGAAAGAAAATAGCTGCCAACCGATAATTCTAGATTCCAC
TATTCTGTCTTAAAAACAAAGGAGTGATAAAGGCTTTCTG
AGATTAAAAAAGGCTGAGAAAGCATAAGAACACTTTTCTG
CCTTACAAGAAATGCTAAAGGGAGTTCTTGAAGGTGAAAG
GAGAGGATGCTAATTAGTAACAAAAAGGTCTTAAAGTATG
AAACTTACTAGTAAAAGTAAGTACAATATGAAATCAAACA
CTCTAATACTTCAATGGTGATGGGCAAATATAGCTAGGCA
AATAAAGGTTAAAAGGCAAAGCTACTAAGAACAACTGAAG
CTACAAACTTTGTTAAGAGATATGAATTATAGAAAGATGT
AAAGTGTATCATCAAAGACAGAAAACATGAGAGGGGCAGA
GTAAAATTTAGAGATTTGATAGGTAATCAAAATTCAGTTT
CTATCAACTTAAAATAGACTTTTGTAAGATATGTTATCCA
AGCCTAAGGATAATAAAGCAAAGCCTCTAATAGATATACA
AAAGATTAAAGAAGAAATCCTAAGCATATGACTACAGAAA
GACACCAAAGTATATATAAAGCAAGCAAGAGAGAAAGAAA
CAAATGGTTTAAAACCAACCAGAATACAATTAACAAATTG
CCACTATAAATCCTTACCTATCAAAATTACTTTATATGGA
AATGGAATCTATTCTACAATCAAAAAGCCTAGAATGAATA
AATTAAAGATTAATACTCAATTATAAATTGCTTACAATTG
ACTTACTTCACTGTAAGGTACATTCATAGATTGCAGTGAA
AGAATGGAAAAAAAATTGTAAAAATAAAAACTAAAAGAGG
AAGGGGTAGTTATATTTATTTCAGACAAAATAGACTTAAG
GGAAAAACTGTACAAAGGGACAAAGGAGGTTACTATATAA
TGATATCAGGGTCAATTTGTCAAGATAATACAACTATTGC
AAAGATATGTATACACTCAACATCAGAGCAACTAAATATA
TAAAGGAAACATTTAGGAATCTGAATGGAGATGTGGACTG
CAACACAGTAATAGTAGGGGATATCAATGTTTTACTTTCA
ACATTTAGAGAGAGCATCCAGACAGAATATCAATAAGGAA
ACATTAAACTTGAACAATAATTTATACCAAATAGATTGGA
CAGACATATAAAGAACATACTACTTAAAACAACATATAAT
ATTTTCTTCTCAAATGCACACAGAACATTCTCCAGAACAT
GTCATATGTTAGATCATAAAACAAGTCTTATCAAATTCAA
GAAGACTGAAATCATATCAAGTATCTTTTCTGACAACAAT
GGTATGAAAGGAGAAATCAAAAAGGAGGAATTAGGGAAAA
GTAAAAATTAGGTGAAAATTAAACAATACACTCTGAAGCA
ATAATGTGGTCCAAAAATTTAAAGAAATTTAAAAATATCT
TGAGAAAAGGAAGATGGAAACGAAACATGGCAAAACTTAT
GGGATGCAGCAAAAGTACTTCTAAGATGGACATTTATAGG
AATAAATGCCTATATCAAGAAAGTGGAAAAACTCAAATAA
ACAATCTAGTAGTACACCTCAAAGAAGCAGAAAAACATGA
ACAAATTAATCAATCTCAAAATTAGTAGAAGGATAGAAAT
CATAAAGCAAAAGTAAGAAAAATGAGCTCCAAAAGCAGTA
CAAAATATCAATGAAAGAATTGTTTTTATAAGATAATCAA
AATTGACAAAGCTTCAACCAGAATAACTGAAAACAGAGAG
AGACGGTTTAAAGAAACACCATCAGAGATGAAAAAGGAGA
CATTACAACTGATACCACAAAAATATAAATAATAATGAGA
GACCATTACTAGCAATTATATACCAACAAATTGAATAACT
TAGAAGAAATGGATAAATTCCAAGACACACACAGCCTACT
AAGATTAACTCAGAGGAAATGGAAAAATCTTAACAGACTA
ATCCTAAAGAGAGATTACATCAGTAATAAAATGTCTCCCA
TCAAAGAAAATCCAAGACCTGATGGCTTCATTGCTCAATT
CTACCAAACATTTTAAAAGAGCTAGTAACTATTTTCTAAA
GCGACTCCAAACTTGGAAGAGGAGATCATTTTTCTAACTC
ATTGTAGTGGCCCAGCATTACTCTGAAACCAAAACCAGGC
AAGGACACAACTCAAAAGAAAACCACAGGCAAACCCCCTG
ATGAACACAGGTACAAAAAACTTCAACATTATATTAGCGA
AACAAATCCCACAGCACATTAAAAAGAGCATTTGCTATGA
ACAAATGGGTTTAATCCAAGGAATGTAAAGGTGGTTTAAC
ACAGGCAAATTAGTAAACGTGCTGCATCACATTAACAGAA
AGGACAATAACCATACGATCATTTCGATAAACCTAAGTAG
AAGTTAGGTAAAATATAGATATAAATATTTTTAAAACTTC
AAGAAAATATAAAATATAAAACTTCAAGAAAAACTGTAGA
ACATGTACACTTCACTGCATGTATACATTATTTGCTTCTT
TAAGGACTCTAAACATATTGAAATGTTGACAGTAGATTAG
TTTTTGTATTGGTTGTCAATGCTTTCTGTATATCCTAGAC
TGAGAGACATTAGTAAAAATATTGAGGCTAGTGAGGCAAA
GGAACGCAACTGGAGAGCAAAATACATGTATCAAATGTGG
GAAGACTGGAATAAACCCTACACTATTCAAGTGAAATTGT
ATGTGTCAATATGACTAACTTTTCAAAATAGATAAACAAT
AAATTAATAGATAAACAGATGACTAGATAGATGGACAGAT
AGATGAATAGAGAGATAGATGAATAGACAGATTGATTAAA
TAAATGAATAGATAGAAATAGATACAGATACATACACACA
TACACACAAACAGATACATAGTAGTTATTGGAATAGACAG
AGGTATAGGCACCGGAACATTTGTTGACAAGAAAAGGAAT
GGAAAGTACTGGTCCTCCAACAGTAATGACGACATGGAAT
GCCTGAATGTTAATTTAAAAAACCAATAAGTTTATGTGTG
TTTTTCCTTTTAATAGTAAAGGTAAGTAATTGACATGGCA
CAGTGAGTATTAAGAAACAGTGTTTCCGTTAGTTTCTAAA
TTACCTTCGTGGTTCAGGAGCATTTGTAATAATAAATAGC
TAAAGTTTTAAAAGACAAAAATGTATGTATTATTCTTCCA
AATGAGAAATAGAATACATTTCTGAAAACAAAATAAGAGC
TTACTTGAGCAGGTCACTTCTGGATCCCACTTTCCATTTA
TGCAGACTGTGTGTATGTGTTCTTTTTTCCTCTACATCTG
TACCTTATGTTAGAATTATGATTGAATTCCTTCTTGTTTG
TTAAATTTCCCTCAATTACAATTAAATTTGATGAGTTGCA
CTTCTTAAGTTGATCTGTTGCTATAAAATAAATATATTTT
TATGAAAATTCAAATTATATGAATCAAACCGTTACATAAA
CATAGCTAAAAGTTAATAGTATCAGCATAGTAAAATTATG
ATTTATCATTATAAATTTCACCAACCAAGTTATTCCTGAT
CACATTGCCTCAAAATGCTATTATGTAAAAATATAGGCCC
TGTATTCGGTTGCTGAAATGTCAAGAGAGAATATCTATCA
TAAGACATTTTGTACTTCGGGAAATACAAAATATCATTGA
ATATTTCATTGGATGAACAAGTGGGATTGGACATTTAGGA
CTCTTACCATGCAGGACCCAGGAAAACTTTAGGCAATAAC
TCAGTTGTAGAGGAAAGGGAATGAGGGTCCCCAAGATCCA
TCCAGTTAGTCATCAAAGAGTCAAGATGATTTTAAAGACT
TGTACATCTCAAATCACACTGTAAGTGAATCACCTTGGCT
TCTTGCTGATCAGGACATGAGACTTACAGTGTGAAGTCCA
CCAATGAGATTTACATCCTGACTCACTCCCTGACTACCTC
ATGTCACTTAGCTATATCACTGACATAGAGGGCCTGTGGC
CCACCAACCCTCCAGCACATTAACTTATTTTGGCTGATAT
GGAATAAACTGAAAAATTACTGCTTTTGGAAGCTTTAAGA
GAGAAAAGAATCCTATGGGAGAGTAGTAAGTATTTTGTTA
ACTTTGTTTCTTTGTTTTGCAGTGCCAAAAAGGAGTACCA
CATAACAATGATATTTTTATTTTATATAAAACAGTTATAA
TTTCTCAGTAATAGTACTCATATTTAATCATATGACAATT
TTTAATATTTTAATTTTTTAAAGAAAGAGTCTTACTCTGT
TGCCCAGGCTGGAATGCACAATAAAGCTCACTGTAATCTC
GAACTCCTGGCCTTAAGCAATCATCCCTCCTCAGCCTCCT
GAGTAGCTGGATTACAGGCATGCACTACCACACCTAACTA
ATTACACAAATTTTTTTTATAGAGATGGGCTTTTGCTATA
TTGCTCACACCAGTCTCTAGCTCTTGGCCTCAAGCATTCT
TCTTGCCTTGGCCTCCCAAAGTGTTGGGAGTATAGGCGTG
AGCAACCAACCTGGCCTCACATGACAATTTTATAAGTAAA
ACGTTGCTTCATGCTTTTAAATATAAACAATACTGATATC
AGAGGCAGAAAGAGTCATAAAATTATATTGCTAACTTTAT
TTTTTCTCTCTAGACACACGTTGAATTATAAACAATATGA
GAAAGATTGGTTTCATTATATTGAAGACTGGACATTTTGA
GCCATATCTGTAAATTTCAAAAATTCAGTTGCTAATATTG
TTTTTACAATAAAAATATTAAACTTTATTAAATGTTGATT
TAAGAGGTGTATTCTCACCCACACACTGAGGAAGTTGGGT
CCATACTCCATGAATACACGTAATTGATCTGTGCCCAATC
ATTGTAAATGATTCTGAGCAACTGAACTCCACCGAATCTC
CATAGTAATAAGGAGGGGAAGAAATCTCGGAATAGCCATG
TTCAAGTTCAGGTATATCTCCACAGGTACTCTCCTCCTCT
ATGTAAATTTTACAAAAAAAGTTTATTGTGAAAACATGAT
TTATGTGCTTTTGATCCAAAATACAAAAGTTTTGACAAGT
TTAAATATTAATATTTTATACATTACCGATACACACTGGC
AAAGTTGTCCACGCTCCATCAACACATTGAATTTTATTAG
GTCCCTTCATTAGAAACTTAGGATTGCAATAATATTCCAC
CACTTCACTGTGTCCATATTCTTCTTTTGTTTTTACCTTA
ACATTCCCATTGAGGAGCTCAGGAGGTGGACCACACGACT
GTACTTGCTCTATAGTAGAAATACTATGTAAATAATGGTT
AAGTTGACTTAATTCATTAGATTACAGAGGACGGAAGCCC
AAACAAAATTAAGAAAAAAAATTGGTATTGAAGTTCTAAT
TCTTATTTCAGCAATTGTAAGATAAACATTCACCTTTACA
TATTGGGAGGTCAGGGGACAATCCAAAGTAGTAGCACTGA
ACTGAATTAGGTCCAACTCTTGTAAATCCTGGTTTGCAGG
AGAATTTCAACACCTCTCCAACTTTATACTCATCTTTCTT
TGGATCAGGAACTAAGTGTACATCTATTTTAGGAAGTTCA
CATTCTCTTTCTGAAAAAAGGTAAAATAATTTCATGAGAA
TATATGATTAATCATTGCCAAAGTAAATTTTACATGTGCC
ACAATAAAATGAGGTTTATATTGGGTCATACATACAGAGG
CGCATCAGATAAACATTTTCCTGTAAAGAATGCTACATAC
TGTGTTTTCTATGCTGTTGAAATTGAAATTGAACTCTACA
AGAAATGTTACGGTATTGAAATGTATGTGTTCTAAAAATT
GATCTGTAAATTCAACTTGTTTACAATGAATCTAGTTTTA
ATCACTGATATTTATGAAATTTAATATTATTTCTTTTATT
CAAAACATGAAATTACTCTCTCATATTAAAAAAGACTAAT
ACTACAATTTTAAAATTGGATACATAGCCCAGAATTGGGG
CTTTTTAAAAACAAGATGAGTGACGAAGGAGTTTGGACAT
CAGTTCTCCTCAGAAAGAACAACCAAAGTTACAGGAAAAT
AATCATAACTTGAAAAATGTCAAAGAGAGGGTGCAGGAAC
GTCGTAGAAAAATCATGGAGAGAAGCCAAAGCACAGAAAA
CGACAGAAGCAAGAGTCTGCAAAGGCTGACTAGGATCCTG
TGGGACTTCATAGACAGTGTAGGTAGGAGTCTTTTGGGCT
CCCTGCAGCTCACCATGTGGATCCAAGCTGTCAGAGAGCT
CCTCTGCCCTTGTGAACCCAGACACCAGTGTGAGTGGAGA
TTTGGATACTTCCTGAGGGCATTACCCCAACTACTAGCTT
GAACAGGGTCATTTGATTTCCCTCAGACCTGAGTTACAGT
GGTAGGTTTCATGCCTGCAGTGCACTGACACGGGACTGTT
TCTTATCCAGGAACCTCAGCCCTCTATCCTCATAACACCA
GAGCTGTACAGACATTCCCTGGCACCTGCTTGGATGTGGC
AGTCACCCATAGCTGGCTGGACGCATGGGAGCTACAGCAT
TCCCAGTACTTTAACCATCAGGGAGTAGTATTCCTAATGG
GAAGGAAGGGAGAGTGCAGTGCAACAAAGGGACGCCCCTT
GTGACAAAGAAGACTAGCATTCACTTTCCCGTGTGCAAGA
GTAACCAGCTTCTTGTGGGATGAAAGTGACTACACCACTT
CCAGCAGACACACAGGCACTGTGCTTGGCTCTGCAAGGGA
AGCGTATAGATCCATCCCACGAGCCAGGTGACCCCAGTGC
TTGAGCACAGATGTAGAGAGGGGCACATCTCCCCTGCACC
CAATTCTGTGGATACAGCTGTGGTCACTTGCAGAGGAGAC
TGGTGCAGACACACTAGAGGACAGACATTCTAGGGGTGTT
AGGGTTGGCTGCATCCCCAGTGGTGATGTGCCCAATGGAG
CCAGGCCTGCAAGAAAGACAAGGCCCTCCTCCTCTTTACA
CAGAACAGCAGTGTTCCTGTAGGAGGGAGCAGGAGAACTG
AAAAGCTGTGTGTTTTGGGCTGAGCGAGGTCGTTCCACAT
GGAAGATATTTTGACAGGGAACTGCAGGGCAAACGCCATT
CATAGCTATCGTCTATATTGCAGCCTGGAGAAAGAAAGTG
GTGCCTGTCTAACCTGAGTGTACTGGGCACTCGGACTGGG
GTGTGACAGGTAAGTGGATCAGGTTCTTGCCTGCCCAGGC
TGTGCAGTAGGGGCAACTACCTCCCACACTGCAGACACCT
AGGAACATCTCACCAGGGTCTTTCCTGACACCCCTGTCAG
GGCTGGTGCTTGTGCTTATCCTTGTAGCATCTAAGGGTGA
GCTTAGTGGTTCAGATCCACCCAGTTTGACCCCACCTCCT
CAGACCACTGTACATTTCACAGATCAGTCCATTGTTTGGG
GCAACAGAGTGTTTCTCCCATAAAAAAGGACAAGCATATA
CTCATCTAATTCTGCTACAGCTGGCTCTTACCTGTCCATG
CCACTTACTGTCCTGGATGTTGAACTGCACACCCCAATGC
AAATTCTGCTGACACTAGGGTATGATGCTGGAGAACAAGG
TTAGTTTTCTGTGAAGTCCTCCATACCAACCCTTCAGGAA
GCAGTAAGTCTTGTCATACACTCAGTACATAACGACTATA
ACCAGTAATTAAGAAAGCCATCATGTAAAAGTTATCTCTA
ACCAAACGACGAACACAGTCTTTAGCCCTGAAAGAACCCA
AAACCTAAACCAAATAACCCTATACAACATACATCATAGT
ACATCCTCCAAGGGAAAATAATCCTGTCTATGGAAAACTA
CACTCAAAATTAATAGGAAGAGATAGTTCATCTGGACGAG
AAGAAACCATTGAAACATTTCTGGAAGTATGATTTAAAAG
AGCGTATTACAACACTCCCAAAGGATCACACTAACTCGTC
AGCAATAAGTCCTAACCAAAATACAATCTTTGAAATATCA
GATAAAGAATTTAAAACATTTATTTTAAAGTAGCTAAATG
GAGTCCAAGAGAAAGTTGAAAAGCAACACAAAGAAATTAG
AAAAGAAACTCAGGATATGACTGAAAAATGTACCAAAATA
TGTTTTAAAAAACAAACAGAACTTATGGTAATGAAAAATT
CATTGAAGAATTACAATATATAGTTGAAAGATTTAATTAC
AGATTATATCAAGCAGAATAACTTGCTCTCAGAGCTTGAA
GACAGGTCTTTCAAATTAACCCTGTCAGACAAAAATAAAG
AGCAAATTTTTTTAACTCACACATTTAAAAATTATATTAA
AATCAGGCAATGGTCTTGATTTTATGTTAAACTTAAGTTA
TGTTAAACTTCACTTACAGGATGTTAAAACCTTAGAACTA
AGGTTTTCCCCCCAGAAAAAGATTAATGGAAACATCAATT
GCTTTTCAGACTTGATAGTTCCTACTTCAAAAGGTGGTTT
TACACAAATACTAAATTAACAAGAAAAAAAAACCTTTAGT
ACACAATGAATTGCTGTTATTTCGGTATGCATTCACCTTT
CAGTATTCAGTGGTCCTGAAGAGCAAGTGAAAAGACGCAG
CAATTTGCCAGGAGGTCAAGTCCACCAATTTCGGGGATCT
GCTGTGCACACCGGGTTCCTTCTTAATCCCTGCTGAGGAT
CTTGGGAAGCAGCAGCAGCACCAAAACCAAGGCATGCACC
AGATTCAAGGTTCTTTTTGTTCCAGTTGTCAGACTCCAAA
CTAGACCCCAATGGATTGCAAGGATGACCAAATGAAAGCC
CTGTTTAAAACTTCTTCAATTTTTAAAAGCAAATAGAACT
TATGAAAATGAAAAATTCATTGAAGAATTACAAAATAAGG
TTGAAAGACTTAGTTACAGATTATATCAAGCAGAATAACT
TGCTCTCAGAGCTTGAAGATAGGTCTTTCAAATTAACCCT
GTCAGACAAAGATAAAGAACAAATTTTTTTTAACTCACAC
ATTTAAAAATTATATTAAAATCAGGCAATGGTCTTGATTT
TATGTTAAACTTAAGTTATGTTAAACTTCACTTACAGGAT
GTTAAAACCTTAGAACTAAGGTTTTCCCCAGAAAAGATTA
ATGGAAACATCAATTGCTTTTCAGACTTGATAGTTCCTAC
TTCAAAAGGTGGTTTTACACAAATACTAAATTAACAAGAA
AAAAAAACCTTTAGTACACAATGAATTGCTGTTATTTCGG
TATGCATTCACCTTTCAGTATTCAGTGGTCCTGAAGAGCA
AGTGAAAAGACGCAGCAATTTGCCAGGAGGTCAAGTCCAC
CAATTTCGGGATCTGCTGTGCACACCGGGTTCCTTCTTAA
TCCCTGCTGAGGATCTTGGGAAGCAGCAGCAGCACCAAAA
CCAAGGCATGCACCAGATTCAAGGTTCTTTTTGTTCCAGT
TGTCAGATTCCAAACTAGACCCCAATGGATTGCAAGGATG
ACCAAATGATTTCTAATGGGAGATGTTTGGGTCATGGGTA
TGGATCTCTCATGAACAGATGAATGCCCCCACTCCGGGAG
AGTTCTCATTCTATTAGTTCCTGCAAGAGCTGGTTCTTAC
AAAGAGCCTGTCACTGCCCTGCTCTCTCTCTTGCTTCCTC
TCTCATCATCTGTTCTCTGGACACACTGGCTCCTCTTTCC
CTTCTACCAGCATTCTGTGGCTCTCACTGAATGCAGATGC
CCAATCTTGAATTTTATAGTCATGAGAACAGTGAGCCAAA
AAACATGAGGCGGAGTCTCGCTTCATAGACAGGCTGGAGT
GCAGTGGCCAGATCTCAGCTCACTGCAAGCTCCGCCTCCC
GGGTTCATGCCATTCTCCTGCCTCAGCCTCCCGAGTAGCT
GGGACTACAGGCGCCCGCCACCTCGCCCGGCTAGTTTTTG
TATTTTTTAGTAGAGCGGGGTTTCATGCCTGCAGTGCACT
GACACAGGATGGTCTCAGGAACCTCTCTGACCTCGTGATC
CGCCTGTCTCGGCCTCCCTGCTTGGATTACAGGCTTGAGC
CACCGCGCCCGGCCTAAAACATTTTTATAAATCATCCAGA
CTCAGTTATTCCTTTATGGAAACATAAACCTAAAGTAGAC
TAAGACTGACAACACCTGTGTGTCTAAGAACACTTCTAGT
ACACCGTTCAAGAAACAATGGAGATTAACTTAAGTAACTG
AACCTTAGGTATTCAGTACCCAACACATATCCTTCACAGG
CAAATCTTTGACTTAATTCATTACACAATAGAAGCCCAAA
ATAAATTAAGAAAAAAAAATTTGGTATTCAAAGTTCTAAT
TCTTATTTCAGCAATTGTAAGATAAGCATTCACCTTTACA
TGTTGGGATATCAGGAGATAATCCGAAGTGGTAGCACTGA
ACTGAATTGGTGATGTGCCCAATGGAGCCAGGCCTGCAAG
AAAGACAAGGCCCTCCTCCTCTTTACACAGAACAGCAGTG
TTCCTGTAGGAGGGAGCAGGAGAACTGAAAAGCTGTGTGT
TTTGGGCTGAGCGAGGTCGTTCCACATGGAAGATATTTTG
ACAGGGAACTGCAGGGCAAACGCCATTCATAGCTATCGTC
TATATTGCAGCCTGGAGAAAGAAAGTGGTGCCTGTCTAAC
CTGAGTGTACTGGGCACTCGGACTGGGGTGTGACAGGTAA
GTGGATCAGGTTCTTGCCTGCCCAGGCTGTGCAGTAGGGG
CAACTACCTCCCACACTGCAGACACCTAGGAACATCTCAC
CAGGGTCTTTCCTGACACCCCTGTCAGGGCTGGTGCTGTG
CTTATCCTTGTAGCATCTAAGGGTGAGCTTAGTGGTTCAG
ATCCACCCAGTTTGACCCCACCTCCTCAGACCACTGTACA
TTTCACAGATCAGTCCATTGTTTGGGGCAACAGAGTGTTT
CTCCCATAAAAAAGGACAAGCATATACTCATCTAATTCTG
CTACAGCTGGCTCTTACCTGTCCATGCCACTTACTGTCCT
GGATGTTGAACTGCACCCCAATGCAAATTCTGCTGACACT
AGGGTATGATGCTGGAGAACAAGGTTAGTTTTCTGTGAAG
TCCTCCATACCAACCCTTCAGGAAGCAGTAAGTCTTGTCA
TACACTCAGTACATAACGACTATAACCAGTAATTAAGAAA
GCCATCATGTAAAAGTTATCTCTAACCAAACGACGAACAC
AGTCTTTAGCCCTGAAAGAACCCAAAACCTAAACCAAATA
ACCCTATACAACATACATCATAGTACATCCTCCAAGGGAA
AATAATCCTGTCTATGGAAAACTACACTCAAAATTAATAG
GAAGAGATAGTTCATCTGGATAAGAAGAAACGACTGAAAC
ATTTCTGGAAGTATGATAAAACAGAGTATTACAACACTCC
CAAACGATCATACTAACTCTTCAGCAATGAGTCCTAACCA
AAATAAAATATTTGAAATACCAGACAAAGAATTTAAAATA
TTTATTTTAAAGTAACTCAATAGAGTCCAAGAGAAAGTTG
AAAAGCAACACAAGCAAATTCGAATAAAAACACTCCAAAT
ATGAATGAAAAATGTACTAAAATATTTTTAAAAGCAAATA
GAACTTATGAAAATGAAAAATTCATTGAAGAATTACAAAA
TAAGGTTGAAAGACTTAGTTACAGATTATATCAAGCAGAA
TAACTTGCTCTCAGAGCTTGAAGATAGGTCTTTCAAATTA
ACCCTGTCAGACAAAGATAAAGAACAAATTTTTTTTTTAA
CTCACACATTTAAAAATTATATTAAAATCAGGCAATGGTC
TTGATTTTATGTTAAACTTAAGTTATGTTAAACTTCACTT
ACAGGATGTTAAAACCTTAGAACTAAGGTTTTCCCCCCAG
AAAAAGATTAATGGAAACATCAATTGCTTTTCAGACTTGA
TAGTTCCTACTTCAAAAGGTGGTTTTACACAAATACTAAA
TTAACAAGAAAAAAACTTTAGTACACAATGAATTGCTGTT
ATTTCGGTATGCATTCACCTTTCAGTATTCAGTGGTCCTG
AAGAGCAAGTGAAAAGACGCAGCAATTTGCCAGGAGGTCA
AGTCCACCAATTTCGGGGATCTGCTGTGCACACCGGGTTC
CTTCTTAATCCCTGCTGAGGATCTTGGGAAGCAGCAGCAG
CACCAAAACCAAGGCATGCACCAGATTCAAGGTTCTTTTT
GTTCCAGTTGTCAGACTCCAAACTAGACCCCAATGGATTG
CAAGGATGACCAAATGAAAGCCCTCTTTAAAACTTCTTCA
ATTTTTAAAAGCAAAACAATTACAGGAAAGTAAAATAATT
CAGAGGAATCATGTGTGCTTACAAGTGTCTTCATGTGGTC
TTTCTCCAAGTTCAACCACCAAGGACTCCAAGAGCTGGCA
GGTCTGAGTAACCCTGGTGACTATTCTTTTCACCTTACCA
AAACCTGAACTAAAAACAATGCATCAGTTGATGACAGCAG
AGGGTGGCAGGGTTGAGGACCCAATATTCATTTCCCTGGC
TGGTGGACAGTGAGTGAGTACGGTTCCAAAACAACTAAAC
AAGGGAGGTCAGAGACGCTTTCCAACCTTACCTGATGACT
TCTGACCAAAGCAAGGAAGTGTCATGGAAGGTGTTAAGTG
GTGATGGTGCAAAAAGGAACTTGAGGAGGAGGGAGAAAAA
GCAGCACCCTTCGATAAAGGTGGGGGAGAGAAGATATGGG
GAAAGCCCTGAATTTCTCACCGAAGGCCAATCTCAGATGG
GAGTGGAGGGGTTACAATCTGTGCTTTGGCCAAGGGTGGG
AGTGGAGGAGCGTGGGGATAGGATGACGGCTTGTAAGGGA
CATCATTTAAGACTTAAGGAAACCAGGCCTGCAGGTGAAG
CACCCCACACACCTAGCAGTAGTCCCACAGGTTGCGACCT
GAAACCTTCACATCTACTCTAACAAGCCCCCCAGGCTAGA
GGGTTGTTGTTACAGGGAGGTTGGGAGGCAGGAGGGTAAG
GGGAGAAGGCAGAGACCCCAGACCGGGTAATCAGCAGCAA
GGTGATTGTGTGATGTGTCTTTTCACAGTTAAGTTAGATG
TGCCCCACTGGTTATGATGCGAGTCAATTTAAATAGACTT
TCTTGATCCCAGAAGTTCAACTATGTGGACAGTGGTTACA
CTTGACAGGATGATTTGCTTTAGCACAACTTATATATTTC
AAATGGACAAAAAAATTAGTATCATTTATAGTATCTTAAG
ATAAATTTCCTTTGAATGGGAGCTTTCTTTCCAGTACTTT
GAGGTCTACAAGACTTATCTAGAAAATTTACTACTGTGGA
AAATGAAGACTGCTTAAATTGAATGGGGGGAAAGGGGAAG
GGCCTGTAGTTTTTCTTTTTGATTAATTGCTGTAACACTG
TCCTTTGGGCAGCTGAGGGAGTTTCGTACTTTCTTTAGAC
ATCAGTAGGCCCCAAAGCTCTCGCAGGACAACTTTGATGC
TATATGTATTCTGCCATTTTGCTAGCACTGATACGGCTCT
TGGGTCCACCACTCCATTAGAACTATTTACTCCATTCATA
TTAATTTTTGTTACAAATCTTACAAAGGGGGGTGCTTTTG
GGTATTTAGGTCCACATTCTATTTTAAGACTGTATATTCG
GTTTTCATAAATTGTTCTTGGAGGCCCAATTATCATCCCT
GTCCATCTTGTAAGTGTCATATCTTCCTCATCTTCTAGAC
CCCAGCTAACTGTGCCATCTCCTACTCCTTTTTGGCCTTC
TTTGAGTTCTTCCAACAGTCGGAAATTGCGAGGGACTTTT
ACTCCCGAGCCCGTGGTGGCTGCCATCGTGTGTCGCTGTT
GCTTAACAAATAATTTTTTGAATGAGCAAAGCTTTTGAGA
AAAACGGCATTCTGGAAAATGAGAAAACTTAAGAGTTATA
GGTATTCCTGAGGGAGAAGATAAAGTTAAAAGTTTGGAAA
ACCTATCTGAGGAAAATTTATCTCCTCTTGCTGGAGATAA
AGACATCTGTATACAAGAAGCTCAGATAACGCCAGGAAGA
TGCATTGCAAGATGAACTTCTACAAACATATAGTAATCAG
GCTAGCTAAAGTAAATGTGAACCGGAAAAAGTTACAAAAT
CAGCAAGAGAAAAGCATCTAATCAACTATAAAGGCAATCT
CATGGCTGGGCGCAGTGGCTCACGCCTGTAATCCCAGTAC
TTTGGGAGGCCGAGGTGGGCTGATCAGGAGGTCAGGAGAC
CGAGCCCATCCTGGCTAACACAGAGAAACCCCGTCTCTAC
TAAAAATACAAAAAAAAAATTAGCTGGGCGTGGTGGCGGG
CGCCTGTGGTCCCAGCTACTTGGGAGGCTGAGGCAGGAGA
ACAGTGAGAACCCGGGAGGTGGCAGAGCTTGCAGTGAGCA
GAGATTGGGCCCCTGCGCTCCAGCCTGGGTGACAGACCGA
GACTCCATCTCAAAAAAAGAAGGAAAAAAAAAAGGCAATC
TCATAAGACTAACAGTGGACTTCTCAGCAGAAACTTTACA
AGCCAGAAGAGATTGATATCCTATTTTCAGAGTTCTTTTC
AGAAAGATTATTTCATATTTCTTGAAAAAACACCTATTAG
AGATATATTTTGTATTTTGTTAAACTAAGCTTCATAAATG
AGGAATACATAAAATCTTTCCAAGACAAGCTAATACTAAG
GGAATTCATCACCAGTAGAAATCCACTTTAGGAATGCACC
CCACAATAAATGATCCAGGTTGTTCTGAACATGAAATCAG
ATGGTCAATACTCACCATCATAAAGACATGCAAAAGTACA
AAACTCACAGGTCTTATTAAATAATTACACAGTTGAGACT
ACAAACCAGCTAGGTAACAACTAACATAATGACAAGAACA
AAACCTCACATGACAATATTAACTTCTAACATAAATAGAT
TAAATGTTCCACTTAAAAGATACAGATTTGTGGGCCAAAT
TTAGAAAACAGGAACCAACCACATGCTGCTCACAAGAAAC
CCACCTAACTGAGAGAAACTTATACAAACTCATGATAAAT
GTATAGAAACAGGTATTTTGAACAACAGAAACAAAAAGTA
TTTGGTATAGTTATATTTATATATAAAAAAGACTTTAAAT
CAACATCAGAAAAAAAGACAGTGAAGATCATTATATAATG
ATAAAGGAAGCAAGAAGATATAATAATTCTAAATATATAT
GCACTCAAACTTCAGCACCCATATTCATAAAGGAAATGCT
ACTAGAGCTAAGTGGAAAGATAAACGGCAATATAATGAGG
GCGAGCAAACTCCACACGCCCAATGACTGTACTAGCCAGA
TTTTCTGGAAAAAAAATAAACAAAGAAACCTTATAAACAG
AATTAAACAGAATTAATAGACCACTAGTTAATAGACCACT
AGCAAGAGTAACTGGGAGTGGAAGAAGAAATGTTCTAATA
AACACAAGTAGAAATAAAAAATAGAAACGTTGCAACTGAT
ACCACAGAAATAAAAAAATCACCAGAGAATCTAGAGAAAA
TGAATAAATTGATTAGAAACATACAACCTTCAAAATTGAA
CAAGGAAGGAATAGAAATACTGAACAGATCAATACCACCA
ATAACAAGCAGTGAGATTTAATCTGTCATAAAATCTCTAC
CAGTCAAAAAAATATAAAAGCCCAGTGCCAGAAGGATAAA
TGGCCAATTTCTACCAGACATACAAAGGAGAATCAATACC
AATCCACTGAAACTGCTCCAAAAACAATGCATCAGTTGAT
GACAGCAGAGGGTGGCAGGGTTGAGGACCCAATATTCATT
TCCTGGCTGGTGGACAGTGAGTGAGTACGGTTCCAAAACA
ACTAAACAAGGGAGGTCAGAGACTCTTTCCAACCTTACCT
GATGGCTTCTGGCCAAAGCAAGGAAGTGTCATGGAAGGTG
TTAAGTGGTGATGGTGCAAAAGGAACTTGAGGAGGAGGAG
AAAAGCAGCACCCTCGATAAAGGTGGGGGAGAGAAGATAT
GGGAAAGCCCTGAATTTCTCACGAAGGCCAATCTCAGATG
GGAGTGGAGGGGTTACAATCTGTGCTTTGGCCAAGGGTGG
GAGTGGAGGAGCGTGGGGATAGGATGACGGCTTGTAAGGG
ACATCATTTAAGACTTAAGGAAACCAGGCCTGCAGGTGAA
GCACCCCACACACCTAGCAGTAGTCCCACAGGTTGCGACC
TGAAACCTTCACATCTACTCTAACAAGCCCCCCAGGCTAG
AGGGTTGTTGTTACAGGGAGGTTGGGAGGCAGGAGGGTAA
GGGGAGAAGGCAGAGACCCCAGACCGGGTAATCAGCAGCA
AGGTGATTGTGTGATGTGTCTTTTCACAGTTAAGTTAGAT
GTGCCCCACTGGTTATGATGCGAGTCAATTTAAATAGACT
TTCTTGATCCCAGAAGTTCAACTATGTGGACAGTGGTTAC
ACTTGACAGGATGATTTGCTTTAGCACAACTTATATATTT
CAAATGGACAAAAAAATTAGTATCATTTATAGTATCTTAA
GATAAATTTCCTTTGAATGGGAGCTTTCTTTCCAGTACTT
TGAGGTCTACAAGACTTATCTAGAAAATTTACTACTGTGG
AAAATGAAGACTGCTTAAATTGAATGGGGGGAAAGGGGAA
GGGCCTGTAGTTTTTCTTTTTGATTAATTGCTGTAACACT
GTCCTTTGGGCAGCTGAGGGAGTTTCATATTTTCTTTAGA
CATCAGTAGGCCCCAAAGCTCTTGCAGGACAACTTTGATG
CTATATGAATTCTGCCATTTTGCTAGCACTGATATGGCTC
TTGGGTCCACCACTCCATTAGAACTATTTACTCCATTCAT
ATTAATTTTGTTACAAATCTTACAAAGGGGGTGCTTTTGG
GTATTTAGGTCCACATTCTATTTTAAGACTGTATATTCGG
TTTTCATAAATTGTTCTTGGAGGCCCAATTATCATCCCTG
TCCATCTTGTAAGTGTCATATCTTCCTCATCTTCTAGACC
CCAGCTAACTGTGCCATCTCCTACTCCTTTTTGGCCTTCT
TTGAGTTCTTCCAACAGTCGGAAATTGCGAGGGACTTTTA
CTCCCGAGCCCGTGGTGGCTGCCATCGTGTCGCTGTTGCT
TAACAAATAATTTTTTGAATGAGCAAAGCTTTTGAGAAAA
ACGGCATTCTGGAAAATGAGAAAACTTAAGAGTTATAGGT
ATTCCTGAGGGAGAAGATAAAGTTAAAAGTTTGGAAAACC
TATCTGAGGAAAATTTATCTCCTCTTGCTGGAGATAAAGA
CATCTGTATACAAGAAGCTCAGATAACGCCAGGAAGATGC
ATTGCAAGATGAACTTCTACAAACATATAGTAATCAGGCT
AGCTAAAGTAAATGTGAACCGGAAAAAGTTACAAAATCAG
CAAGAGAAAAGCATCTAATCAACTATAAAGGCAATCTCAT
GGCTGGGCGCAGTGGCTCACGCCTGTAATCCCAGTACTTT
GGGAGGCCGAGGTGGGCTGATCAGGAGGTCAGGAGACCGA
GCCCATCCTGGCTAACACAGAGAAACCCCGTCTCTACTAA
AAATACAAAAAAAAAATTAGCTGGGCGTGGTGGCGGGCGC
CTGTGGTCCCAGCTACTTGGGAGGCTGAGGCAGGAGAACA
GTGAGAACCCGGGAGGTGGCAGAGCTTGCAGTGAGCAGAG
ATTGGGCCCCTGCGCTCCAGCCTGGGTGACAGACCGAGAC
TCCATCTCAAAAAAAGAAGGAAAAAAAAAAGGCAATCTCA
TAAGACTAACAGTGGACTTCTCAGCAGAAACTTTTCAAGT
CAGAAGAGATTGGTGTCCTATTTTCAGAGTTCTAAAACAA
AAATTCTCTCATATTTCTTGAAAAACAAACTTTTTAGACA
TATATTTTGTACTTTGGTAAACTAAGCTTCATAAATGAAG
AATACATAAAATCTTTCCAAGACAAGCTAACACTAAGAGA
GTTCATCACCACTAGAAATTCACTTTAGGAATTCACCCCA
AAGAAATGATCCAGGGAGTTCTGAACATGGAAATACACAG
TCATTACTCACCATCATAAAGACATGCAAAAGTACAAAAC
TCACAGGTCTTATTAAATAATTACACAGTTGATAATACCA
ACCAGCTAGGTAACAACTAACATAATGACAAGAATAAAAT
CTCTCATGTCAATATTAACTTTTAACATGAATAGATTAAA
TGTTCCACTTAAAAGATATAGATTTGTGGACCAAATTTAG
AAAACAGAAACCAACCACATGCTGCTTACAAGAAACCCAC
CTAACTGAGAGAATCTTATACAAACTCATGGTAAAGGTAT
GGAAACAGGTATTTCATACAAGCAGAAATAAAAAGCATTT
AGTATAGTTATATTTATATATAAAAAAGACTTTAAACCAA
CAACAGAAAAAAGGACAGTTTGAAGTTCATTGCACAATGA
TAAAAGAATCAAGAAGATATAACAATTCCAAATATATATG
CACTCAAAACCTCAGCACCCAGATTCATAAAGGAAATACT
ACTAGAGCTAAGTAGAAAGATAAACAGCAATATAATGAGG
GCAAGCAACCTCCACACACCCAGTGACTCTACTAGACAGA
TTGCTGGGAGAAAAAAATAAACAAAGAAACCTTATAAACA
GAATTAAACAGAATTAATAGACCACTAGTTAATAGACCAC
TAGCAAGAGTAACTGGGAGTGGAAGAAGAAATGTTCTAAT
AAACACAAGTAGAAATAAAAATAGAAACATTACAATTGAT
GCCACAGGAAAAAAAAATCAGAAAATCTAGAGAAAATGAA
TAAATTCATTAGAAATATACAACCTCTAAAGACTGAATAA
GGAAGGATTAGAAATCCTGAACAGATCAATAACACCAATA
ACAAGCAGTGAGATTTAATAAATCACAAAATCTCTCCCAG
TTAAAAAAAAAAAATGCCCAGTACCAGAAGGATTAATGGC
CAACTTCTACCAGACATATGAAGAAGAATCAGTACCAATC
CACTGAAACAGTTTCAAAAATATCAAAGTGGAGAAAATCT
TCTCTAACTCTTTCTATGAAGCCGGTCATGGACAACAAAA
CAAATAAACTAGTGGTCAATATCCCTGTTGAGAATAAATG
CAAAATCCTAAAAAAAATACTAGCAGATCGAATCCAACAG
CATATCAAAATGATAAAACATCACAAAGAAGTGGGTTTTA
TTCCACAGATGCAAAGTTGGTTCAACATAACGTAAATCAA
TAAATGTGTTTCAGCACATAGAGTATTTTTAAATTTAGAT
AATTGTTTCAATAGGTACAAAAAAAAGTGATAAAATTCAG
TATTATTTCATAATGAAAATAGTCAAAACACTAGTCATGG
AAGGAATACACCTCAAAATAAAAGCCATCTATCACAAACC
TACAGCCAACATTATACTAAATGGGAAAGTTGAAAGTGTT
GTCTTGTAAGAACTAGAACAGGATAACAATGCCCAGTTTC
TCTGTGTGACTCAACATATTGATGGAAGTCCTAGTAAGAG
CAATCAGGCAAGCGAAAGGAATAAAAGGCATCCATATGGG
AAATGAGGAAGTCAAATTAACTCTGTTTGCTGATGATATG
ATCTTATACCTAGAAAATTCTAAAGACCCCTCTAAAAAAT
TCCTAAATTATATAAATGGATTTAGTAAAATTTCAAAATA
TAAAATTGATATACAAAAATTGGTAGCATTTCTACACACC
AATAGTGGCCAACCTGAGAACTAAATCAGAACTCAATCAT
CTCATTTCCAATAGCCATGAAACAAATTAAATACCTAAGA
ATACAATTAACCATGGGAATGAAAGATCTCTACAGGGAAA
GCTACAAATACTGATTAAAGAAATTTCAGAGGAGAGAAAC
AAAGAGGAAAACATCCCATGATCAAGGAATGGAAGAATCA
ATGTTATTAAAATGGCAATAGTGCTCAACACCACCTAAAC
ATCCAACCCAATTCCTATGAAAGTACCAACATCTCTTTTC
ACTTAATTAGAAAAAACTATTCTAAAATTCATATGAAACC
CTAAAGATCCCAAGTAGCTAAAGAAATTCTAAGCAAGGGC
ATCACGTTACCTGACTTCAAATTAAACTACCAGCCTACAG
TAACCAAAGCAACACGGTACTGGTATGAAAATAGACACAC
AGAAAAATGGAACAGAATAGAGAATCCAGATATAAAGTCA
CATACCTACAACCACTGACCTTCAACAAAGTAGTCAAAAA
TATACACTGGGGAAAAAAACGCCCTATTCAATAAATGGTA
ATAAGAAACTTGGATAGCCACATGCATTAGAATGAAACCG
AACTCCTATCTCTTACCAGATACAAAAATTAATTCCAAAT
GGATTAAAGAATTTAATGTACAACTTGAAACTCTAAAAAT
CATGGAAGAAACCTAGGGCAAACCCTTCTGCACATTGGCC
TAGGCAAAGAATGTACAACTAAGACTTCTAAAGGAAATGC
AATAAAAACAAATACAGACAAATGGATCTGAATTAAACTA
AAAACCTTCTGCACAGCAAAAGAAATAATAAGCAGAGTAA
ACTGACAACCTCAGATGGGAGCAAATGTTTGCAAACTATG
AATCTGAAAATGGACTAATATCCGGAATCTACAAAGAACC
GAAACAACTCAACAAGAAAAAAGTAAGTAACCCCATGAAG
AAGTGGGCACAGTACATGAAGAGACATTTTCCAAAATGAG
ACATAAAAATAGCCAAGAAACACAAAAGTATCTCAATATC
ACTAATCATCAGATAAATGTGAATTTTAAAAAATGAGATA
TTATCTTACATTAGACAGAATGGCTACTGTCAAACAATCA
AAAAGCAATAAATGATGGTGACAGTGAGGAGAAAGAAGAA
TGCTTATATGTTTTTTGTAGGAATGTAAATTAGTACAACA
TCTATGAAAAAGAGAATGGCCACGTCTCAAATAACTAATA
ACAGAACTACCATTTCGTCCATCAATTCTACTACTGTGTA
TCTACCCAAGGGAAATCAATTATTATATCAAAATGATACC
CGGACTCATATGTTTATAGCTTCACGACTCACAATAGCAA
AATTGTGGAATCAAACTAATTGTCCATCAACAGATGATTG
GATAAAGAATATGTGGTGTATATATGCCATAAATACTACT
CAGCTAAAAAAAAAAAAAAAAAAAAAAAAGAGTAAAATCA
TGCCTTCAGAAGCAACATGCATAAAACTGAAGGCCATTAT
TTTGGGTGAAATAATTCAGATTCAGAAAGTAAAATCCTGC
ATATTGTTACTTATAAGTGGGAGCTAAATAATGTGTACAT
ATGGAAAGAGGGTTCTGAGTAATAGACATTAGAGACTCAG
AAAGGTGGCAGGATAGCAGGAGGGTGAGGAATAAGAAATT
ACTTAATGGCCGCTATGTTCATTATTTGGGTGACGAATAC
ACTAAAAGTACAGACTTCACTGCTGTGCAATATATCCATG
CAACAAAACTGAATTTAGACCCTCTAAACATATAAAACAT
AGAAATCAAAATTTTAAAAAGAAATGAGCACACCATCAAA
CACCATGGAAACACCTTCAGAAGTTACATTTATAATACAA
CTAGAGAGAATCCTGAGAATAATGATGATATAATATCTGT
TATTCCAAAGTCAAAGACACCTTTATTTAACTGCAACTAA
ACAACCTTCAAATAATTCCTGGTCTCGTCATGTTTCTAAT
TCTTGGTGATAAACATATACATCACAAGAAGGTAAATTAT
CATCAAAAATTTATTAGTGAAATTATTAGTATGTCCTAAG
AAATTAATTAAAATTGGTATTTTGTTAATGTAATCAAGGA
AGCAAAACCTAAAATAACATTTCTAATATATTTTATGTTA
GAAAAAATGTAAAAATCACATAATTAATATATTACAAATA
AAGAAAACAAATTAAGATATATTTTCAGAATCATATGGAA
AGGCAAATTCTAGGTGCCCTGAATATTTATTTTAACATAC
AACAATTTTAGTATCTCTACCATTTACATCAATGTTTAAT
AAATTTGATAATTATCCTGATTCAAATAAGAAAAGTATAA
AATTATCCCTTACATGTTTATAATTTTTAAAAATTAGCAA
CATCACCAAATATTATTCAAACAATTATTTTTCTTATTTG
GAATCCTGCTTTCTTGCTAACTTAGGAAAGTAAAATCTAG
AATTCATAAATTAGAATCATACTAAAAAGAAAGTTCATCA
CATCATAATTTCAAGTATTAATACATAATTACAAAATTAC
ATTTAAAACTATTCTTAAAAGAGGTGTCACAAAATAATAA
CTACAGAAATTTGCTTTTGTATGTGTTTTAATATTAAGTT
TTGAAGATTATTTGAGAAAATGACACTTGAATGAGAATCA
CTGGGATTTCTCTCCTAAAAATCTTCTACATAGCAACTCT
TATTTCTATGTGTGTTTCTTTACATATTTTGTGCTAATTT
TATATAAATTCTCTCTGTAATCATATTGTGAATAGCATTG
CCTTAAAAAGAAAAGTTAAGATCTTGATTATTGGGAATTA
TTCAGTTGCTGTATTTATATGGAGGTAATAACTTAGGAAA
CGTGATTTAGAGAAGAATGTGAATGGACACTCCCTGAATT
AGAAATATTTTTCTTCATCTAAAACTCAAAACCCTAAGTC
CTAGTACTGGATATGTGAAATATTAGTATGAGTTTTTCAC
TCTGAGGTATATACTCCTTGAAGATTGTAAATCTTGTTCA
GCTTAAGTGCTCTGTAATAACAATTCTGTGGAAACCATTC
CCCAAAGAAGAGACCTCCCTGGACAGTTGAAATATGAATA
AAATCTCTGGATAGGTTAGACATGTGCTTGTGTTTTCACC
ATTTTCTCCTGTCCTATGATAGGTGTTTACAACATCTGGA
ATGAATCAAATTTAACTGGACCTTTGACACTGCCTTTCAT
CTACAATTTACTCATTCTCTTTCTCAGCTGTGACTATTTG
AAAACTTTTCTATACTACCTAGTACTCTTCCTCCTCCTTT
GCCCACACACTATTCAATCTCAGATGACCATGTCTCATAC
TTCAAAACAGAATCCATCAGCTTCTACCATTTTCCAACCT
TACTGCTCATTTTCCTTCCCATCTCCTGTCACAAAGTTGT
AAGCAGTTCTGTTGCCACCTGTCACAAAGTTGTAAGCAGT
CCTGTTGCCACCGGTCACAAAGTTGTAAGCAGTTCTGTTG
CCACCAAAGCACAATACCTCCACAGTAGCTCTGAAACCCT
TCCCCTCGCATTTTCTCAGGGCAACTGTGTAAGTCATGTG
TTCAGTATTTACAGCTTCCCTCTTTGCTATATCTGCTCTG
GTGTCTTCCATCTTTTTTTTTTATTTTCCCTTCAGTGCAA
AACTTTCCTCAAGCAATATTCTGAATTTCCTATTTGATGC
ACAGCCAGAATCTTGAAACAGTTATGTCCACAGTCTGTAT
TAAATGTCTTGCTCATTATTTTTATTGGCAGATTGTACGT
AGGGTCTGTCTCTTCTACTCTATTAAAAACCATTTTTGTT
ACACTTGTCATTGGCCTCTACCTTGCCAAATCCATCAAAA
TTTCTGAACTGAACGTAATAATTAGGTTAGAAATATTTAT
CACTTCAATAAAGATAATAATGTAATTAAATTACAGCTTC
TTGACTTTATCATATAAGGCACTATGGCAATAAATATTTA
TACATATTTTAGTCTGCTAACCAAAACAATCCTTTGAAAT
ATTAGAACTGTTTATAAATATTGTGACATTTTACCAATAA
GAGTCAACAAAGCTTCAAATAGACTTGCTGTGTTGACCAA
AGATACAGGCTTAGCAAGTAGTGGAATCAGAATTCAGACA
GGATGACTTCTTAAGCAATCTGTTACACTCCCTTTTCATT
AATAATTCCTTATTTTTATGTCTATGGCAACATTCTAGAT
TTTTTCTCCTGTTTCTCTGGGTACTTCCCCTTTTTTTCCA
TTTTCTTTACTGTTTATTCTTCTTCTGCCTTATATTTAAA
TGTTGTAATGTTTCAGGGCTGCGTCTTGAGCTCTTTGCTC
TTATCATTCTGTATTCTTATCCAATTTAGTGTCATCATTT
ATATGATGATACTCCGAAATGCATATCTCCTCACTAGATG
CTTATCCAACTCCGCAGTTCACATATCCAGTTTTGATTTT
CCATTGGCAACTGAACCATAATGTGTCCAAGTCAAAAGTT
GCAACAGCTCTCTCAAAATGCTTTCTCTCCAGTCAGTACA
ATTTTCCAAAATGGTATGCCCGTTTACCTACACACTTGTG
AGAAAACAATTAAAAACAAACATGTGAGTCCCTTGATCTC
ACTCTTTATCACACCCAACATTTGGTAACATCACCTGTAC
TCTCCACCACCAAAACATTTTCCAAATCAGCCTTCCACTC
TGCACCTCTTCTATCATCACTCTCTCTCAATCCCCACACT
TTCTCACCCTACCTGGACTCATTGTGTCGCCTCTTGCCTA
CAAAAAGTACAGCATCCAGGAAAACAATTCAACAAAACTA
GAAATCAAATTATACCATTCCTTTTCTTAAAACTCTTTTA
TGGACTTTCATCAGTCATAAAATGAATCCAAATGATAGGA
TGCCCTGAGCTGATCTTGACAATTGTTTCCTTGCCTCCCA
TCTAGCCTCAACAGGCTAGACTCTGCTCTATCACCTTGAA
ATATATTGTTTTGTTTTACAGCTTTGCACATATTTATCTT
TGCCTTGGAACACTCTATATATACTTGTTTTCTCACAGAG
TCGATCCTTCTTCTAACCCTGAAAAATAGATGGCTGATTA
GGAAACATAAATGAGATTCATGTAATAGTCCTCAGAACTT
GTTAAAGTTAGAAAATAAAGAACTACGCTCAGAAAGTACA
GAACTTAACACAAAAGATAGAAGATGTAAAGTAGACGTTA
AAAAACAAATTAGTTGAGGAAGTTGTAACAAGCTATAATT
TTGGTAATGAGTGCTAGGTTCTAAATAAATTGAAAGCCTT
TATTTCGGGTAACAAAAGCAATTATACTATAATCACAAAT
CTGGAAGGTAGGTGGTCCATAGGAAATATTAATTTAAAGC
ATTATTTTAGAGATATTTTCAAAACCCTCCTTCTTTTCCC
AGTTTATGTCAAATCAGGAGATACCTTGATTTTAGTCAAC
ATTCCTTAAGAATTTCTCTACATAATTCAAATTTTTTAAA
TTGGAACACAGATTTATTTTCATTTTGAAAAATGAATTTC
TGAAAAACCATTACTTACCATAACATATGGGTAAATCAGA
CCAACCATTGTCACCACACACTATGGAGCCAGTGGTGCTT
CCAGTATTGCTTTCATAACCATTATGGCATTCATAGTCCA
ATATGTCATTCAGCTTAAACCATGTGATGCTACTTCTAGC
TCTGGCATTCTTAAATACTGGCATATCACAAGATTCTAGT
GCACAAAAATTTAGAATATTATTTCTAATGTCATCTAATA
AACAACCTATTTCCCATTCTAAGAAGAAAAAATAAGTACT
GTACAAAAATAAGACTGGTGAGAATTTATTATTCGAAAAT
AGTTGCCAAAAACTAAAGTATATGTTTCTACACAGTATGT
TTTTCATTGTGGAAGCCCCTAAATCTACTTTAAGAGCATT
TTTCTTAGTTCATTTATATAAAGCATTTATGACAATGCTA
GTAATAAAATAGGCCACTACAGGTGTACATTATTTTTTTA
AAGAAAATCATAACAGCATTTTGTAAATTAAGAGTCCAGG
CTACTTTGTACTTGAGACGTATGTAAAAAGGAAAAAAATG
ATTGAAAACATGAATTCCTTTGTTATACAAGACATTTTCT
CTTTCATAATAAGAAAACCTTAAAAGAAAATTAAAAATTT
AGTATAGGCCGGGCGCAGTGGCTCAAGCCTGTAATCCCAG
CACTTTGGGAGGCCGAGATGGGCGGATCTCGAGGTCAGGA
GTTCAAGACCAGCGGGCTAACATGATGAAATCCGTCTCTA
CTAAAAATACAAAAATTAGGTGGGCATGAGATGGCAGGTG
CCTGTAATCCCAGCTATTTGGGAGGCTGAGGCAGGAGAAT
TGCTTGAACACAGAAGGCGGAATTTGCAGTGAGCTGAGAT
CCGGCCACTGCACTCCAGCCTCGGCGACAGAGCGAGACTC
CGTCTCAAAAACAAAAAATTAGTATAAAATCAGTTTTTAT
GAGGAGTAACATTTTGTAAACTAGACCTCATATTAAGCAT
AGACATTAAGAAAAGAAATGAAAACAGTATGCATTAATAT
CCTAAATATTAAGTTCACTTAATATGAGCATATTAAACAT
TACTTCACAAATATTACTGATAAGTGGGGAGATCGCTGGA
GGTCAGGAGTTCAAGACCAGCGGGCTAACATGATGAAATC
CCGTCTCTACTAAAAATACAAAAATTAGGTGGGCATGAGA
TGGCAGGTGCCTGTAATCCCAGCTATTTGGGAGGCTGAGG
CAGGAGAATTGCTTGAACACAGAAGGCGGAATTTGCAGTG
GCCAAGATCACACCCCTGCACTCCAGCCTGGACGATGACA
GAACAAGACTGTCTCTCTCTGTCTCTGTGAGTGTGTGTGT
GTGAGTGTGTGTGTGTGTATACACATATATAATATTATAT
ACAGATATACAGATATTACTGAATTGCTTTGCAAAAAATA
ACACAAACTGAGCCAACTCTTCCTAGAAAATCTTCTTAAA
TATCTACATAGTGTGGTAGGAAAATCATGCAATAGAGCAG
AAATTGGTACCATCTAGGAATATTTTGTCTCTCTACTACC
TATATATTTGCAAAAATTTTCTAAGGGGGAAGATATTCAG
AATTGGACATCTCCTACAGTGCCAAATCTACACATTATAG
AGTTTAAATTATTTTGATATTATGCACTATGCACCCATAT
CTTCATTAAAAACATTACTTTTATATCTAGGAGCAAAGAC
TTTGATATAAAAGGCTAATCACATAAAACAGGTATATATA
ACAGTCATAAAGGTCTCAGCTAAAGCACAATCAGTTTAAA
CCAGAATACACATAAAGCTCCCTAACTTGTTTAACACAGA
ATGCTTTAGAGTAGGAAAAGCCTGAATGGAAAGACAGACT
AATATTTGAGTAATTAATATGAAAAGGAAAAAATGATTGA
AAACATGAATTCCTTTGTTATACAAGACATTTTCTCTTTC
ATAATAAGAAAACCTTAAAAGAAAATTAATAAAAATTTAG
TATGAGATTTTATGATAACATTTTTGTAAACTAGACCTCA
TATTAAGCATAGACATTAAGAAAAGAAATGAAAACAGTAT
GCATTAATATCCTAAATATTAAGTTCACTTAATATGAGCA
TATTAAACATTACTTCACAAATATTACTGATAAGTGGGGA
GATCGCTGGAGGTCAGGAGTTCAAGACCAGCGGGCTAACA
TGATGAAATCCGTCTCTACTAAAAAATACAAAAAAACTAG
CAGGGCGAGGTGGCGGGAGCCTGTAGTTCCAGCTACTCGG
GAGGCTGAGGCAGGAGAATGGCGTAAACCCAGGAGGCGGA
GCTTGCAGTGAGCTGAGATCCGGCCACTGCACTCCAGCCT
CGGCGACAGAGCGAGACTCCGTCTCAAAAAACAAAAAAAA
ATTAGTATAAAATCAGTTTTTTATGAGGAGTAACATTTTT
TGTAAACTAGACCTCATATTAAGCATAGACATTAAAAAAA
TGAAAACAGTGTACATGAATAACCTAGATACTCACTTTAC
TTAACATGAAATATTAAACATTACTTCAAATATATTACTG
AGAGGTGGGCAGATGATTTGAGTTTAGGAGTTCGAGATCA
GCCTGGTAATATGGCAAAAACCCGGCTCTACTAAAAATAC
AAAAATTAGGTGAGCATGATGGCAGGTGCCTGTAATCCCA
GCTATTCAGGAGGCTGAGGTGGGAGAATTGCTTGAACACA
GAAGGCGGAATTTGCAGTGGCCAAGATCACACCCTGCACT
CCAGCCTGGACGATGACAGAACAAGACTGTCTCTCTCTGT
CTCTGTGAGTGTGTGTGTGTGAGTGTGTGTGTGTATACAC
ATATATAATATTATATACAGATATACAGATATTACTGAAT
TGCTTTGCAAAAAATAACACAAACTGAGCCAACTCTTCCT
AGAAAATCTTCTTAAATATCTACATAGTGTGGTAGGGAAA
TTGTGCAATAGAGGATAAATTGGTACCATCTAGGAATATT
TTGTCTCTCTACTACCTATATATTTGCAAAAAATTTGTAA
GGGGGAAGATATTCAGAATTGGACATATCCTACAGTGCCA
AATCTACAAATTATGGAGTTTAAATTATTTTGATATTATT
CACTATGCATCTGTATCTTCATTAAAACATTGCTTTTATA
TCTAGGACAAAGACTTTGATATAAAAGGCTAATCACATAA
AACAGGTATATAGAACAGTCATAAGGGTCTCAGCTAAAGC
AAAATCAGGTTAAACCAGAATACACGTAAAGCTTCCTAAC
TTGTTTAACATAGAATGCGTTAGAGGGGGAAAATCCTGAA
TGGAAAAGCAGACTAATATTTGAGTAATTAATGTGAAAAG
GAAAGAAAATTGATGTCTGCTTTGTTCCTCAAAGTTTTTT
CTTATCTTTTCAAATGAAATTATATAAGCTCCCACAAAAG
ACTAAAGTTAGTAACCTTTTGTGTATCATCTGGATAACCA
ATACAAATGTAATAAATTACTTACTAATGCACGTGGGTTG
AGCTGACCATCCATTTTTCCGACATGTAATTGATCCTGAT
GTTTCACCATCTGCTGTTATATATCCTAGTTTGCACTGAT
ATTTCGCTTGTTTATTTAAGGCATATGTATACTGAGATTC
AGAAATAAACCCATTCTCAATGTCTATACTTGATTTGGAG
CATGTTTCTAAATGGAAGAGAGTAAGAAAAAGACAAGCAT
ATGTTCAATAACATTTTATGAGAACTTAAATAATATGTGA
ATATAAAAAATAGTAAGTCATTTGTAACTGAAAACCTAGA
TAATCATAAGCATTCAAATACTTAAGTCAAGGAAAATAAG
TTCTGAGTTGCCAAAGATATTATATCAATACTCTTCATCA
TTTTTTAAAACAAGGCTCTATTTAAGATATCTATAATTCT
TTCTAAGAAATTATTGGAAATCTGTTGTCTAATGGATTTG
GAATTCTTCAGCATGTCAGAACTCAATAGACAATGAATAT
TATTTCTGAGGACTCTTTAATCTTGCCTATTTTAGATCTG
CTAGGCAATGCCAAAACTCATTTAGCCAATTGGAGTATCT
GAGATCCTGTGATGATCTTAGAAAATCTGCCAAAATAACT
GTTATAGTCTTTGGTTCCAAGATTTTGAAATGCCATTCTG
TGTACTTCAAAGTAAATGGACACGTGGAGTTTAAAGAAGA
TGAGAGACAGTAACAGATTTATTTATCTTGAAGGCCAAAA
TGATGATTCCTCAAATTATGTAGAACTTAACTTGAAAGAG
TGGAAGTCACTGTTTCTGTAAATGGATGACAGAAATTACT
GTCAGTTACTAGGTTGCTTCCCAGAACTCAGCTTCATTTA
TAAATAACACAGGGATAAGGAGAAAATCAGAAGAGGAAAC
ATTAAATATTTTGAATTGAATGATAATAAGAATATATTAA
ATAAAACTTGGTGAGATGACACTCAAATAGTGCTCAGAGG
GAAATTTATCATTACATAGCTCTAAAAGAAAATAATAAAA
ACTGAAAATAAATTATGATTTATAATAAATTATAACAAAG
AAAACAAAATCCAGCATGACTACAAATTTTAAAACAAATC
CAAATATGAGCAGAAATCAAACAGAAATCAAACAGTAGAC
ACAATTTAAAAAGGTAAAAGGCCAGGCAAGAATAATCAAG
TAAAACAGAGTTCCAGCCACAAATAAAGAAATGGAACCAA
ATAGATGAAAATAACATTTTCAGACACTGGAAAACGGGAA
GCACCTAATTCCAGAGAAAAAGTGACAATGAGATGAGTTC
CATCATCAAAGTGACTTTATGCTGGGAGAAATTTTCCAAA
CAGCAGCAGAGAGGAGGAGAATTCAAGCAGAAAATGACAC
ACTTGCTGAGTAGAAGAAACAAAAGTCAGTGTTCCCAAAG
AAGATGAGGTCACTAGAATCTGCAGGAAAGAAGGGGAGGT
CACTAGAATCCGCAGGAAAGAGAGTGAAAAAAAGAAGAAA
CTATGGAGTGAAAGGGCTCTACAAATATCCACAGCAACTC
CCTGGATTATTTGGCTGAATATTGACACTCTGGAGAGTAG
AGCAAAACTCCCCAAGAATGGACCAAGGATACCTATCAGA
TGAAGAACACTACCAGAGAACAAAAAGGTAAAAGATTTCC
AGAGCACACACAACACAGGGAGACATTTAAATGGAATCAA
TCAGAGTAGAAAGACTCTTTTGAACATCTAGGTCATTTAG
TAGATACATCAGAAGTAGCTTAACATTCTGAACAAACTGT
CTGCGGGTAAACAGTTTACCTAGAACTGGGACACAGTAGC
CTCCCTAAACCAGCCCTTTAAAACCTTAAAAATAAGTCTT
GAAAGAACCAAGTTGACCCATAACAAACTTAGACTTAAAA
AAAAATTAAAACAAGTTATCCGTGGGGTCTCACAGATGTA
CAGACTTTAGAAGTTCCAAAGCTGCTTCTCTTAGCTAAAA
TGCAGAGTGGAGTTAAAAAAAAAAAAAAAAATCCACCTTT
TGGCACTAATACCCTCTCCCCACCTCCCTCCAAAAACACA
GTAAATCTTTTATGGAATACTCACCCTACTCCAGTCAAAC
ACTGATGGATAAACTACACATCAGAAGTTGTGGAATGGCA
CTAGAGCAGTATGAAATAAATTGGTGTCACTAAATAGTTG
GGATAGAAAATGACAGTGTTCCCCTTCAATAATCTTAGCC
TGGCGGGCGCGGTGGCTCAAGCCTGTAATCCCAGCACTTT
GGGAGGCCGAGGCAGGCGGATCACGAGGTCAGGAGATCGA
GACCATCCTGGCGAACGGTGAAACCCCGTCTCTACTAAAA
ATACAAAAACTAGCAGGCGGCGGGCGCCTGTAGTCCCAGC
TGCTCGGGAGGCTGAGGCAGGAGAATGGCGTAAACCCGGG
AGGCGGAGCTTGCAGTGAGCTGAGATCCGCCACTGCACTC
CAGCCCGGTGACAGAGCCAGACTCCGTCTCAAAAAAAAAA
AAAAAAATAATAATCTTAGCCTTTACCATTAGACATTAGA
AAAAATAGAAAAAAATAATCTCGAAGTAAGCAGAAGAAAT
TCTACAATAAGGATCAGAGATGAAATAATAAAGAAGTAAA
TATGTATGTAAACAAGGAAACCAAAAGCTTGTTATTTTAG
ATCTCTATAATTGAGAAACCTTTAGACAGACCAAATCAGA
AAAAAAGATGACACAAATTGCTTATGTCAGCGATGACAGA
AATGATATCATTATGGTTTTTACATATATTAAAAGAAAAA
TAAAAAAATATTCTGAATAATGCCATGTCAATAAATTCAA
GAACTTGAATTAATTAAAAAGTTACTGAAGCCACAAACTA
TCATAACTCTCTAAAGAAGAATTAGGCAGCATTAATAAAT
TATATCTATTAAACAAATTGAATTTGTAGTTGAAGGATGA
AAAACAAAATATGTACTTATAAATCTAATAAAATACAGGA
TCTGTAGGCTGAAAATCATAAAAAACTAGTGTAAGAATGT
GTGATCTTACTAAATCAAAGGATATATAATGTTCATGGAC
TGAAAAATTTAATACTGTTACATATCAGTTCTCCCCAGAT
TCATCTATGAATGTGTCCCAGTTCTGGTGAACAGCCAAGC
ACAATGTTTTGCACATATGGACATGCTGATTCTAAAGTCA
TATGGAAAGGCAAAGGGGCTAAAACAGCTAAACAATTCTT
CAAAAGAAAAGAGAAGTCAGCTCACATTACCAAATTTAGA
CTTAAAAAATTAAAACAAGTTATCCGTGGGGTCTCACAGA
TGTACAGACTTTAGAAGTTCCAAAGCTGCTTCTCTTAGCT
AAAATGCAGAGTGGAGTTAAAAAAAAAAAAAAAAATCCAC
CTTTTGGCACTAATACCCTCTCCCCACCTCCCTCCAAAAA
CACAGTAAATCTTTTATGGAATACTCACCCTACTCCAGTC
AAACACTGATGGATAAACTACACATCAGAAGTTGTGGAAT
GGCACTAGAGCAGTATGAAATAAATTGGTGTCACTAAATA
GTTGGGATAGAAAATGACAGTGTTCCCCTTCAATAATCTT
AGCCTGGCCGGGCGCGGTGGCTCAAGCCTGTAATCCCAGC
ACTTTGGGAGGCCGAGACGGGCGGATCACGAGGTCAGGAG
ATCGAGACCATCCTGGCGAACGGTGAAACCCCGTCTCTAC
TAAAAATACAAAAACTAGCCGGGCGCCTGTAGTCCCAGCT
GCTCGGGAGGCTGAGGCAGGAGAATGGCGTAAACCCGGGA
GGCGGAGCTTGCAGTGAGCTGAGATCCGCCACTGCACTCC
AGCCCGGTGACAGAGCCAGACTCCGTCTCAAAAAAAAAAA
AAAAAAATAATAATCTTAGCCTTTACCATTAGACATTAGA
AAAATAGAAAAATAATCTCGAAGTAAGCAGAAGAAATTCT
ACAATAAGGATCAGAGATGAAATAATAAAGAAGTAAATAT
GTATGTAAACAAGGAAACCAAAAGCTTGTTATTTTAGATC
TCTATAATTGAGAAACCTTTAGACAGACCAAATCAGAAAA
AAAGATGACACAAATTGCTTATGTCAGCGATGACAGAAAT
GATATCATTATGGTTTTTACATATATTAAAAGAAAAATAA
AAAATATTCTGAATAATGCCATGTCAATAAATTCAAGAAC
TTGAATTAATTAAAAAGTTACTGAAGCCACAAACTATCAT
AACTCTCTAAAGAAGAATTAGGCAGCATTAATAAATTATA
TCTATTAAACAAATTGAATTTGTAGTTGAAGGATGAAAAA
CAAAATATGTACTTATAAATCTAATAAAATACAGGATCTG
TAGGCTGAAAATCATAAAAAACTAGTGTAAGAATGTGTGA
TCTTACTAAATCAAAGGATATATAATGTTCATGGACTGAA
AAATTTAATACTGTTACATATCAGTTCTCCCCAGATTCAT
CTATGAATGTGTCCCAGTTCTGGTGAACAGCCAAGCACAA
TGTTTTGCACATATGGACATGCTGATTCTAAAGTCATATG
GAAAGGCAAAGGGGCTAAAACAGCTAAACAATTCTTCAAA
AGAAAAGAGAAGTCGAAAGCTCACATTACCAAATTTTAAG
ACTTAGAAAAAGCTACAGTGAGTAAAAGGATCTCCTGACA
CTGGTGAAAGGATAAACACACAGAACAATAGAAGAGAAAA
GGGTGTCCAGAAATAGACTCGTGCATGGATTGATTCTTTA
AATAGCTTCTATTGTATTTTGTTATAATACTATCAGGTTC
ACAAGCCCACTGTTTAGCAATAGGCCAATACACTGAGACA
GTAGGGTTTGCAGCAAAGAAAGGCTTTAATCAACACAAAG
GCACCAAACAAGGAATTGGGAGGATTGTCAAGCCTCAAAT
CTGTTCTGGGAAGGGGCTATGTGCTAAAGACTTCAAGGGG
ATCATGGAGGGTGAGGGGCTAGAAAATTTGGGTTATCAAT
TGGTCAGGGTGAGGGGGATGAAATCACCAGGATGTGGAAC
CTGCATTATTTCCTGAGTCAGCTTTTTGCCGGGCTCTTTT
GACCAGCTGATGTGTGTGTGTTTGTGTGTGTGTGTGTGTG
TGTGTTTGCTTTTTGTTTTTGAGACATGGTCTTGCTCTGT
TGCCCAACTGGATTTCAGTAGCATGATCTCAGCTCACTGC
AACTTCTGCCTCCCAGGCTCAAGTTGTCTTCCCACCTCAG
ATCTCCTGAGCAGCTGGTACTACAGACCTGTGCCATTGAT
GCCTGGCTAATTTTTTAATTTTTTGTGAAATTAAGGTTTT
GTCTTGTTGACCAGTATGTTGGCAGGTTTTTTTTTTTTTT
TCTTTTTTCTTTTCTTTTTTTTTTGGTCTGCAGAACCTAA
AAGAGAAACTCATGCAGAAAGATTATCATCTCGCAACGTC
TTAGATTCTATCTATAGAAAAGAAAAGGACCAAAAGGTTT
TCTGACAAAGGCTTCTTTATCCTAGGGTAGTAAACAGTGA
CCAGTTACAGACAAGTAGGACAAAGGGAAAGCTGGCTTAA
TGATTGCTGCTGATTGTCCTGAAAACATAGTTGAATTTTT
CCCCCTTAATCAATTTTATATAATTTTCCTAGGGACACAT
TCAATTCCTCCAGGACTTGATCCCTTCTTAATCCTGAGGT
GTAACAGCTAATATGGTGTAAATCGGGCAATGGCCATTCT
AGCTTCTTTTTGCTGACAAGGGGTACAGAGAATGAGTCAG
GATTAGAGGAATGAATCTGTCTTGTAACAACTTGCAAGTT
GTTATACCCGGCTGAGGCTGTGGCATGAACATGCTAGTAC
TTCAGTCTATGGTTTTACTGTAATATTTCATTGAATAGCA
GCCTATGATGTAAATTATAAGCCCTATAAACAGAATTGTG
AGCTTGAACTTTCAGAGCCCTTGAAAAAAGGACTGAAAAA
CATGGAGTGTGCAGGGGAAAATCTCAAAAAACTATTCAGA
CATAGTGTCTGTGGTAGAGATGTATGGTCTCCAGTGAGAC
TGCTGAAAGATTTTCTTTAGCTTGGCTTTTACTTTACCAG
AAGCACTGATATAAGTACAACAGGTGGTATTCATCACTGT
ACAGACTCCTCTCTGTAAAGTCAAGAGACAATCAAGTGTA
GTTCCGTTGTCAAGAACTATCTGGGCAAGTAAATTTGAAG
AGTTTTCTCAGCCTTAATGTTCTCAGCAGCCTCTTTTGCA
ATTATGTCTATGGTTGCCAATAAGTTTCTGATCATGTCCC
AGTGAGTGTATACTCCATAGCTAGGACTCGTGATACCTAG
AAGGCTCTGCCATCCGATATATTGATATATGCCTGGCAGT
CCTTTTTGGAGTCCGTGGGAATCTTTTGTCATTAGCATGA
ACTGAGAAGTATCTCAATAAGTGAGAGCCCTTAATATACA
GGTTATTGAGACACCAGTGGGCTTGTCCTAACAGAGGAGG
GTCTGATCCTATGCCACAAAAAAAAAAAGAAAAACATGTA
CCAAGGGGGCGCACAGGTAAAGCCCTCAAGGGTGCATTTA
TTGATGGATTTTTTCATGGGGAATATAGACAAATGGAATT
GAACTATGAATCTCTTTTTACAGGCTCCCCAGAATTTGAT
ATTCCCCACTGTAAATATTTTTGGCATAGTAAGGAGAAAC
TTTTAGTTGCATTTCCTTCTCCTGGCTGCGTTTGTCTGCC
CAGTATGCCATGGGCCAGGGAGGGCCTATGTAATGGAATG
ACTTTCCATTTATGATGGGGAAAGAGAGACTGAAACATGG
GGTAGTGATTTCTTGGTGTACTACTAGTTGGACCTGGAAA
GTAGCCATGGAAAGAAGCTGGTGCACATAGGTAGTCGTAT
TTGGGGCACCCAGAAGGTCAATGACAAATATGACTAACAG
AAAATGCTTATTTTGAATAGTTTGGGGGAGTAACTGACAG
ATCGAACATTTTGGTAAGTTTCTTCCAGTGGCAATACCTT
GAAACAGTTGAGCTACAGTGTTGTTATGCCTGTCTAGGCA
TTGTAGTAACAGGAAAGGTATAATTAGAAGTTTTAAAACA
AGAGTGACCATTTCTAAATGTTAGAATGTCCAAATAATGA
GGGGCAGACTAAGTCAGCATGGCATAGGATGTCTAGCAAA
TCGGTAAGTCTAACAATTGTAATGACCAAGACAATTATGA
AGTAAAATTTATAAATGTAGTAATTGTAATGACTTAGGCA
ATTATAATGACCAAGTAAATATATGGGTTGTGCATTCAGT
AAGGCAGGGAATAGACAGGAATTTATCTCACCTTTCTATA
TAAAATAATTATAATAACAAAAATTCCTATTATGTTCAAA
GTAACTATTGTAGTAGTCAAGAAGACATGTGTTTTGTCTA
ATTTCATTAAAGTTAGTTATTTATCTGATATTTTTCTTCA
AAAGATATTTGAGGCCCATCAAAGGATTTACTTATCCATT
CAAATAGGTTTGAGACAGTCTCTGAAGTTGAAGACACTCT
CTACATTTATTGATAGCTCTAGTGTCTCGCAGGGTGGGTT
TTATACGGCTGTGGTGAATCCAGGGTCTATGTCCTTCAAG
CTGAACAGAGAAATGAGTCACCAGTCATGCTTTGCATGGC
CTCGTTCACTGTGTTTTTAAATGGTCCTCAAGATGTTGAG
TTTTCCTGGTCTTGAGCAGAACCCAGTCTCTGGGTTGGAG
GCGATGAAAGAGAATGTCAGCTGGATACCAAAATCTGCTG
GAACCACAAACTCATTAATAGCAATTAAAGTGCAAGCTAA
AGATTGTGTATATTTGATAATATCTAATTTCTTTATGTGT
ACATTATTGGCATTCCTTAGTCTGAGAAGAGAACAGAAGA
ATGATCTCCCATATAAAATTTATAAAGGCTTAATTTAAGC
CCACTGTTGGGGGCCACCTTTACTCTGAGCAGGGCAATGA
ACAGAATGTTATTCCATGCTGTTAGTTTATTGGCAAATCT
TAGCTAAAGTTTGTTTTGTTTTTTATAGTATGATTTATCT
TTTCAGTTTTTTCAGTAGACTTCAGTCTCCGGGCTGTATG
AAGATTCCAGATTATGCGGAGAACCTGGAATACATGGTGT
CCTAGGCTACAAAAGTGGCAATATATTCACACCAGATGAA
GACAGGCCATCTAAACCCGAGGATCATCTTCTCTATGAAG
GCTTTCATAACTTCAGACATTCTCTTGGTCTTGCAGGGGA
ATGTTTCATTTATCTTGAAAATATATCTACAAATACAAAC
AAGTATTTAAAATTTCCTGCAACCCTTGGCATCACAGTAT
AATCAATTTGCCAGTCCTCTGTTAGCCTTGAACCTCTTGC
TTAAATCCCTGGTACTTGGGGTGGAGGACCAGTCTTAAGA
TTGTTCTGGACACAAAGTAGGTATTTAAAAATTATCTTTT
GGATCACCTTCTTTAAGTGTGTCCCAAAGACGTAGTCCTG
GATCAGTTGAAGGGTGGCATGCCTGCCATACTGTGTGGTA
TCATGTATGTCTTTGATGATACCTGTCATAGGATACTTGG
GTACCAGAACCTTTTCTTCTGTGTTACATATCTACTCAGT
TTGGGTTCTTTGATTGGAGTCAAAGCCTCAATCGAGTGAT
TTTAGATCTTCTTCCAAATAGGTATGGACTTTAGGCTGAA
GTTTATTTCAGGGATTAATGGCATTAGCAAAGCTTTGGGT
GTTTTTTTCTCTGGTCACCCTTTTAGTGGCCTGGTCTGCC
TAGTGATTTATTTTCTTGCTACCAAATTGTCCATCCACTG
ATGTCCAGGGTTGTGTATTATAGCTACTTTCTTGGGTAAC
AAGACTGCCTTTAGTCAGGCTAAGATTTCTTTAGCATGCT
TATTTTTTTTTTAATTATTAAAGGTTAAGAGTCCCCTTTC
TTTCCAAATAGCCCCATAAGCATGGACAACAATAAAAAAT
ACCTGGAAACAGAGTAATCGGTGACTCAGGAGTCTTTACC
TAGTTGGGATGCCCTGATTATGATTCTAAGTTCTGCCTTC
TGTGCCGATGAACCTCGAAGGAGTGTCTCTGCATCTAGGA
TCTGTCACAGGGTTACCATAGCATACTCAGCCTCTGTTGT
CCGTGGTTCATAAAGCTGCTTTCCTCAGTAAATATTTCTA
AGTCCAGGTTTTTAAAGGGAATTTTGGTCATGTCTGGTTG
AATAGAACACACTTGCTCAATAATTTATATACAATCTTGT
ATAGGTTTATTTAGCAGGAATTAGAGTAGAAATGGCTCTC
AAAGTAACACTAGGATTATACAGGAGGATGGCCTGATATC
TATTCATTCTTCTAGAAGTAAGTCAGTGGCTCCACTTCTG
TTCCAACAAATAGCATACACAGTGTGAGGTGTGTACTGTG
CTAGGTTAACCCAAAGTGAACTCTTCTGCCTCCTGGAGAA
GATCACAAGTGTGCCAATGGCTCAGAGACAAGAAGTCCAA
CCCATCATAACAATGTCCAGCTGTTTTGAAAAGTAGGCTA
CAGGTCTCATGATATTCCCAAGTCTTGGGTTAGTACTTCT
AAACCCACCCCTTCTCTCTCACGTATGAACAAATTAAATG
GCTTTCTTAGTTCAGGCAGTCCCAGTAGTCAGGTCCATTA
ATAATTTTTATTTAATGGTTAGAAACGCCTTTTGACATTC
CTTAGTCCATTCTAGGAGTCAAGTGTCTGGTCTTAGGGCT
TCATAGGGACATTTTGCTATCAGCCCAAAATAATAAAATA
AAATATGGCAACATCCAGCCATACCTAAAAACCCCTCATA
GCTGCTGCCATGTCCTGAATCTGGCCACCCTGACAAGAGT
TTCTCTCCAGTCCAAAAGCAGATTGCTCTGCTCCTGAGAA
AGTTCAAACCTAAGATATGTAACTGAGGGTTTCAAGATTT
GTGCTTTTTTCTTGGATACTCTGGATCCTTATCCAGACAA
AAAATGTAAAGTCAGTATAGTATTCTGGTCAATTTGCCTT
AGTTGTGCCGGCTACTAATATGCCATCAACATATGTAAGC
AAAGTCTCATTTTTCAACTGAAGGTCCAAAAACTCCTTAG
CATGTATTTCCCCCAGATGGTTAGTGAGGTTTTGAAGCCT
TGAGGAAGCACTGTCCAACAATACTATCATTTAACTTTGG
TGTCAGAGTCTTCCTATTCAAAGACAAACACTACATGGGA
CTCTGGACTCAGGGGAATACAGATGAAGGTATCCTTCAGA
TCCAAGACTGAACACAAGTACAACTCACTGGTTAAAGTCA
TGAAGAATGTATAAGCATCAGGTATCACCAAATAAATGGT
TTTGAAAATTTGGCTAGTAGCCCTCAAATCCTGTACAAAC
CAATATTCCTCAGTCCCATTTCTTTGTCCTGGCAAGACAG
GTATATTTCATGGGAAATGAGGAATTCTTCCTGTATTGCA
GGAAGGCCATTAGCAGAGGTTAAATGCATTGCTATGCCTT
TTCTCTCAAAGAATACTGCTTTAGATTTGACAGTGCTACT
CCTGCACAAAACTTGGCTTGTACTGGAGATGCAGTTTTTG
TTTTCCCTGGCCTCTCATCTGCCCATGCTTCTGGATTAAC
CTTTTGGAGTATCTCTTCATGGCTGCAGACACTTTCATGG
ATCTCCAGTTGTAGTAATGTGGCCTGCAGAACACATACTT
GGTCTGAAAGCACCTGGATGTCCAATCATCCTCAGAGAAA
AAGTAATCTTAGCATTTAGTTTGATTAAGAGTACTTGCCC
CAACAGGCTGGGGACAGTGGCTCACACCTGTAATCCCAGC
TCCTAGCACTTTGGGAGGCCAAGTGAGGCAGATTACTTGA
TGTCAGAAGTTCGAGACCAGCCAGGCCAACATGATGAAAC
CCCGTCTCTACTAAAAATACAAAAATTAGCTAGCCGTGGT
GGCATACCCCTGTAATCCCAGCTACTCGGGAGGCTGAGGC
AGAATTGCTTGAGCCCGTGAGGCGGAGGTTGCAATGAGCC
GAGATCGTGCCACTGCACTCTAGCCTGGGCGACAGAGCAA
GACTCTGTCTCAAAAAAAAAAAAAAAAAGGACTTGCCCCA
ACAAAGGGATAGGACATTGGCAGATGTACAGGAAAACTTT
GCCTTTTTGCCTTTTTTTTTTTTTTTTGAGACAGAGTCTT
GCTCTGTCCCCCAGGCTAGAGTGCAGTGGCATGATCTTGG
CTCACTGCAAGCTCTGCCTCCCAGGTTCACTCCATTCTCC
TGCCTCAGCCTCCTGTGTAGCTGGGACTACAAATGCCTAA
CACCATGCCCAGTTAATTTCTTGTATTTTTAGCAGAGACG
GCATTTCACTGTGTTAGCCAAGACGATCAGGATGGTCTCG
ATCTCCTCACCTCACGATCCACCCACCTCAGCCTCAAATT
GCTGGGAATACAGAAGTGAGCCACCGCGCACAGCCAAAAA
GCTCTGCTTTAAATGATCTTGCTCTAGTTGACAATTCAAA
ATTTGGAGGAATGACCTCATCAGAAATTTTTCTGAGATTT
CAGTCACCTTCATAGTTTCTGAGGAAAGTTTAGACAACCA
GATATTTAACACCAAATAGAAGACACCATGTCTACTAGAA
AGTCCAGAAGCTGATTTCTCACCATCATCAGGATCTGGAG
TCCCATATGGGAAATATGGAGGGTGTTGTTTGGGTCAGGA
GAAGTCCCCGGATGCCACTATTTCTGGTCTTTTTCTTCAG
TATCTCTCTCAAGCTCCCCAGCTATCCCAGGCATTCGGTA
GGCAGAAGGCTGACTCTGTTTAATATTAGGCTTTGTAAGG
TGTGGGCAATTTTCCTTTCAGTGTCCCCCCTGTTGCAGTA
AGGACACTGCTTAGGACCTGCAATGGGATGTGCCTTTTTA
TTGGCTTTTGGGGGCCCAGGTGGTTCTACCATAGATGGAG
TGTCTGATGGCGGCCCTTGTTGTGGTCCAGGGACTACTAG
GGTCAGAGTCACAGCTAACAAGTCAGCTTGCCTCTTCATT
GTTCCTTATGTTTTGTGATCAGTAAATACATTAAAACCAG
TCTTCACTAATTGAGACATAAACATGTCTAAAGCCTCAGC
TACATTTTGTAACTTTCTCTGCATAGCTGGGGCACTTTGT
TGGATAAACATCATGTTAGCTATCATTAAATTTTCTGGGG
CTTCTGGGTCAATATCCATTTATTGCCTGAAAGCTTCAAA
GACTTGTTCTAAGAATTCCAAAGCAACCTTCATTAGGCTT
CTGTTTTATCTCCTGGATCTTATTGAGGCTGCTTTGCTTG
GGCACTCCTTTCCAGAAGCTGATCAAAATGCAGTCTTGCT
TATGTTTGAGGTTAAATCTATCTCCAGTGTTTATATTCTA
TCCCAGGTCAGAGGTGGGAACTGCAATCTGAGCAGCTGCC
CTTACTGGATTACTGGGAGAGTGAGTGTGAATAAGATCAG
CCTTTTCCTTAGTTTTATCTAAAACCATACTTTCCTTCTC
TGAACTCAGCAAAATATTGAGCAAAATTTGAATATCTGCT
CAAATAGGGTTGTGGGTGGCAAATACAGAGGAGAATAGAT
TCTCCATATACTTTGGATCTTTATATATATATATATTTTT
TAATCCTGTTCCTTCTGTAAACTTTAGATCTTCTCAATAA
ACAGGTATATTAGTTTTCTAATTAAGTAGGTTGGAAGTGG
AGAACAGAGAATAAACCAGGATAAATCCTATAGGCTGACC
TGTGGCAGCAACCCCTCCTATAAGCAGTTGTTATGAGGAA
ACTGCCTCTCAGAACCAGAGTGACACCCTGGCTAAATGGA
GTTCCCTGTTGGGTATAAGAAGTGACACCCTGCCTAAATG
GAGTCCCCTGTTGGGTATAAGAAGCAGAGATCATACCTGT
TGCCCTGGATTTGTGACTTTTTGGTGGTAGGGACTCTGGA
GAGGTGCCAGTAGTGCTACTGCAGCTCCCCCATAAGGTGG
AGGGGGGTAAGTCATAGGTTCCTTTAACTGAACCACCATA
GCATCATCTTTTTCTTGTAAATCAGTCCAAACAGTTTTTA
ATTTCTTGCTTTATCATGATTTTACCTTTTTATACATTGT
TCTACTTTTCCAAAGCAACATAAAACATTATACATAGGGG
ATTTCATCTCATTCCTCTTCCTTCTTACAAAACAAATCTA
GCTACAGGATGGTACTGTAAGCATGAGAACCATGCAGGGG
CCACCGTTCTCTGAAATCCAGTGGGTATTAAAGTCAAGCT
ATGCTACAAAATAAGATAATCTTTTTTTGTTTCACGGAAT
AATAGACAAAGGTCTTTCAATTTTGGAAGCTGTAGCCCAT
CAGGGTTGCATTGTGGGTTACTTGGGGAGAACTAAGGGAC
AGCCCTTAGCTCATCAGAACTGAGAATTCGCTAGGGCTTG
TCTCGGGGTCTGCCCCAGTGGCAAGGGGACAGTAGGCTGT
GAGTAAATGCCCTCAAGGAGAGTGACCTCTACCTGACTTG
CCACAAATAGTTACAAGATTGTCAGATTTGTATGCCTGCT
GCACACCAACAGAACAATACACTGAGACAGTGGGGTTTGC
AGCAGAGAAAGAGTTTAATAATCTCAAAGCCACCAGCCCC
ATTGGGCTGCCTGGAGGAACTGAATTAGCTTTTCCCATTC
TGGCTGGAATAATACAGACGTAACAAAACACAGATACTAG
TCACCATACTCAGGACCCAAGTATTGACCTGGCAAGGCTC
AAACTTGGTTCCATTGGCCCTTGTCATCTTTGATCCACTC
AAGCTGGAGAGGGATGGCCTTTGATCAGGAGTTCAGTGGG
TGAACCCTGGGAAAGAATGAAGAGCAGACGGTTACCCTGA
GTTAGGCTTGCTGAGATTCCACTAGCAACTCCTTCAGGAC
TAATTGAATGTGACTGACCAAACAGGAAGAGTTTCCTGAG
TTAGTAATTTCTTCCACTGGTAATTTCCTCAGGGATCCCC
TCCACAAACATAAATACATATAACAAGACAAAGACAAACA
AAAGACCTTTCCATATAAAGTTTCAGATTCCAAAATCTAA
GACCATTTCTCCCAAGCAATGCCCTCTAGTCTTTTTCCAT
CTGAAGGGAGATCTCCTCAAATAAATCCCTACCTAGACTT
AGGGAGTTCAACAAGACCTCAAAAGAGACCACAAGACCTC
TAAGTTTGAAACACACATGCGTGCACACTCACACACACAC
ACACACACACAGAAGGAAATGGGGTGCCAGCTGCTCTGAG
AAAACTCACCTGAGACTTCTTCTTAGACCAGAAATGGTTT
CTCTGCTGCAGACAAGGTTATGTGCTGAAATTCAGTACTG
CCCTGCCAACAAAGAAGGCCCCAGCAATGGCCCTTAGCTC
ATCATAACTAAGCAGCTGTTTGGGCTTGTCTTTGGGTCAG
TCCCAGTGGGGGCTTGCCATGAATTTTCTTTTCTTCTTCT
TCTTTTTTTTTTTTTTTTTTTTTTTTAAGAAGGAGTCTCA
CTCTGTCTCTCAGGAAGAAGTGCAGTGGCACAATCTTGGC
TCACTGCAACCTCTGCCTCCCAGGTTCAAGTGATTCTCCA
GCCTCAGTCTCCCAACTAGCTGGGATTACAGGCATGGGCC
ACCATGTCTGGGCAATTTTTGTATTTCTAATAGAGACAGA
GTTTTTTCATGTTGGCCAGCCTGGTCTCGAACTCCTGACC
TCAAGTAATTTGCCCTCCTTGGCCTCCCAAAGTGCTGGGA
TTACAGGTGTGAGCCACCATGCCCAGTTGCTTGCCATGAA
TTTTTACAAGATTGTAAGGTTTGTATGCCTGCTGTGCAGT
AACAGAACAATACACCGAGATAGTGGAGTTTGCAACAGAG
AAAGAGTTTACTAATTGCAAGATCACTGAAAAAGGACATG
AGAAGAATTGTCAAGACTCAAACTCATTTCACTGAAGGTT
TCTGGGCAAGAATCTTTGAAGGGCGAGTGGCTGGAAAATC
GAGGTCATCAATTGATTTGGGCAAGGTGGCTGAAATCATT
AGGATATGGAAACTACATTCTTCCCTAAGTTGAATTTCTT
GCCAAGCATTTCAGAAGGGCTGGCATCAGTAGTTTTGTTA
GTATGAAGAACCTAAAGGATAAATTCAAGTGGAAAGATTG
GCATCTCTTAGTGTCTTATGTTTTATCTAAAGAACAGAAA
GAGAACAAAGATTCTAGTGACAAAGATTATGTTATCCTAG
ATTAGTAATCAGTGACCAACTATAAGGAAGTGGGTCAATG
GAAAGCTAGACTAATGATTACCATTGATTGTCCTACAAGC
CTAGTTGAATTTTACTTTTTCTTCCTTAACTGTTTTTACA
AGATTTTTTTGAGGATGTTTTCAATTTAAAAAAGGAGAAA
AGACAATTCAATAGAGAAAACATAGTCTTTTCAACAAGTG
ATACTGGAACAGTAAGGTACCAAATGCAAAATAATAACCC
TCTACATATTCCTCATACCTCATACAAAAATTAACTCAAA
ATTGGTCATATCGCTAAGTGTAAAATGTTAACCTTCTAGA
ACTGAATATGTCCCCGGTGTAGGCAAGGAAATTTTAGGTG
ACACAAAGAGCATAATCTATAAATGAAAAATTTGATAACA
TCAAAATTATGTATTTTTGCTCATTGAAAGGGACTGTTAG
GGGAAAGAAAAGTAAAGCTACAGATGCAAGAAAAATATTT
GCAGAATATTTACTCATTGAAGGACTTGTAGCCACAATAT
ATTATGTAGTCTCAAAATTCAGTAATGGAAGAAACAACTC
AATGAAAAGTGGGCAAAATTTAGACAGTGTTCACCAAAGG
AGGTACATAGATGGTAAATAAGTACACAGAAGACGCTCAG
CAGCATCAGTCACTAGGGACTGCAATACTATCACACACAT
ATTAGAATGGATAATTTAATGGAAAAAAAAACACTATCTC
AAAGCCTGGCAAGGTTGAGAAACAATTGGAATTCACATGC
ACTCAGTATGTGAAAGTAGAACATATGATCACTCAGGAAA
ACAGTTTGTCTATTTCTTATAAAAATAAACACACATATTT
AGTATGATATTTGCTGTGGGTTTTTAAAATATAGCTTTTA
TTATTTTGAGATATGTTTATTGAGTGTTTTTACCATGAAG
GGTGTTGAATTTTATTGAAGGCCTTTTCTGCATCTATTGA
GATAATTATGTGTGTGTGTGTGTGTGTGTGTTTTTTTTTT
GGTCATGGGTTCTGTTTATGAGATGGATTACATTTATTGA
TTTGTGTATGCTGAAACAGCCTTGCATCACAGAGATAATG
CCAACTTGCTCATGGTGAATAAGCTTTTTGATATGCTGCT
GGATTCACTTTGCCAGTATTTTATTGAGGATTTTCGCATC
GATGTTCATCAGGAATATTAGACTGAAATTTTCTTTTTCG
GTTGTGTCTGCCAGCTTTTGATATCAGGATGATGTTGGCC
TCATAAAATGAGTTAAGGAAGAATCCTTTTTCTATTCTTC
GAAATAATTTCCAAAGGAATGGTACCAACTCCTCTTTGTA
CCTCTGGTAGAATTTGGCTGTGAATCCATCTGGTCCTGGG
CTATTTTTGGTTGGTAGGCTATTAATTACTGCCTCAATTT
CAGAACTTGTGTTTGGTCTATTCAGGGTTTCGACTTCTTT
CTGCTTTAGTGTTGGGAGTGTGTATGTGTCCAGGAATTTT
TCCATTTCTTACAGATTTTATAGTTTATTTGTGTAGAGGT
GTTTATAGTATTCTCTGATGGTAGTTTGTATTTCTCTGGG
ATCAGTGAGGATACCCTCTTTATCACTGTTATTGTGTCTA
TTTGATTCTTCTTTCTTTTCTTCTTCATTAGTATGGCTAG
TAGTGTACTTTATTAATCTTTTCAAAAAACCAGCTTCTGG
ATACATTGATTTTTTGAACGTTTTTTTGTGTCTCTATCTC
CCTCAGGTCTGCTCTGATCTCAGTTATTTCTTGTCTTCTG
CTAGCTTTTGAATTTGTTTGCTCTTACTTCTCTAATTCTT
TTAATTGAGGTGTTACGGTGTCAATTTTAGATCTTTCCCA
CTTTCTGATATGGGCATTTAGAGCTATAAATTTTCCTCTA
AACACTGCTGTAGCTGTGTCCCAGATATTCTGGTATGTTG
TGTCTGTCATCTCATTGGTCTCAAGTTTACTTCTGCAGTA
TTTCCATTATTTACCCAGTAATCATTCAGTAGCAGGTTGT
TCAGTTTCCATATAGTTGTGTAGTTTTGAATGAGTTTCTT
AATCCTGATTTCTAATCTGATTGCAGTGAGGTCTGAGAGA
TTCTTTGTTAAGATTTTCGTTCTTTAGCATTTGCTGAGGA
ATGTTTTACTTCCAATTATGTGGTCGATTTTAGAATAAGT
GCTATGTGGTGCCGAGAAGAATGTATATTCTGTTGACTTG
TGGTGGAGAGTTCTGTAGATGTCTATTAGGTCTGCTTGGT
CTAGAGTTGAGTTCAAATCTGGAATATCCTTATTAATTTT
CTGTCTCATCGATCTGTCTATTATTGACATAGTATTGGAA
GTTCTGGACCGGGCAATTAGGCAAGAGAAAGAAATAAAAA
GTATTCAAATAGAAAGAGGAAGTCAAGTTGTCTCTGTTTG
CAGATGACATGATGGTATATTTAGAAATCCCCATCATCCC
AGCTCAGAAACTCCTTGAGCTGATAAGTAACTTCAGGAAA
GTCTCAGGATACACAATCAATGTGCAAAAATCACAAGCAT
TCCTATACATCAATAATAGACAAACAGAAAGCCAAATCAT
GAGTGAACTCCCATTCACAATTGAAACAAACAAAGAAAAA
AATACCTAGAAATACAACTTACAACAGATGTGAAAGACCT
CTTCAAGGAGAACTACAAACCACTTCTCAAGGAAATAAGA
AAGGGCCCAAATAAATAGAAAAACATTCCATCCTCATGGA
TAGGAAGAATCAATATCGTGAAAATGGTCATATTGCCCAA
AGTAGTTGATACATTCAATGCTATTCCCATCTAGCTATCA
TTATCTTTCTTCACAGAACTAAGAAAACTACTTTAAACTT
CATATGAAGTCAAAAAAAGGTCCCATATAGCCAAGAAAAT
CCTAATCAAAAAGCACAAAGCTGAGGCATCGCGCTACCTG
ATTTCAAACTATACTACAAGACTACAGTAACCAAAATAAC
ATGGTACTTGTACCAAAACAGATATATAGACCGATGGAAC
AGAACAGAGGCCTCAGAAATAACACCACACATCTACAACC
ATCTGCTCTTCAACAAACCTGACAAAAACATGCAATAGGG
AAAAGATTCTCTATTGAATAAGTGGTGCAGGGAAAATTGG
CTAGCCATATGCAGAAAACTGAAACTGGATCCTTCCCTTA
CACCTAATACAAAAATTAACTCATGATGGATTAAAGGCTT
AAATGTAAGACCTAAAACCATAAAAACCCTAGAAGAAAAC
CTAGGCAGTACTATTCAGGACATAGGCATGGGCAAAGACT
TCATGACTGAAACACCAAAAGCTCTGGCAACAAAAGCCAA
AATTGACAAATGGGATCTAATTAAATTAAGAGCTTCTGCA
CAGTAAAATAAACTATCATCAAAGTGAACAGGCAGTCTAC
AGAATGGGAGAAAATTTTTGCAATCTATCCATCTGACAGA
GGTCTAATATCACCAATCTACAAGGAACTTAAATAAATTT
ATAAGAGAAAAACAAACAACTCCCTCAAAAAGTAGGCACA
AGATATGAACAGACACTTCTCAAAAGAAGACATTTATGCA
GTCAACAAACACATGAAAACAAGCTCATCGTCACTGGTCA
TTAGAGAAATGCAAATCAAAACCACAATGAGAAACCAATT
CATGCCAGTTAGAATGCCAATCATTAAAACGTCTGGAAAC
AACAGGTGCTGGTGAGGATGTGGAGAAATAGGAACACTTT
TACTCTGTTGGTGGGAGTGTAAATTATTTCTACCATAGTG
GAAGACAGTGTGGCAACCCATCAAGGATCTAGAACCAGAA
ATATCATTTGACCCAGCAATCCCATTACTGGGTATATACC
AAAGGATTATAAATCGTTCTACTATAAAGACATGTGCAAA
CATATGTTTATCGCAGCATTATTTACAGTAACAAAGACTT
GGAACCAACCCAAATGCCCATCAATGATAGATTGGATAAA
GAAAATGTGGCACATATACACCATGGAATACTATGCAGCC
ATAAATTGAATGAGTTAGTGTCCTTTGCAGGGACAGGGAC
GAGCTGGAAACCATTATCCTCAGCAAACTAACACAGGAAC
AGAAAACAAAACACCACATATTCTCACTCATAAGTAGGAG
TTGATCAATGAAAGCCTGTGGACACAGGGAGGGGAATATC
ACACACCAGGGCTTGTTGGGGTATGGGGGGAAAGAGGAAA
GATAGCATTAGGACAAATAGCTAATACATGTGATGCTTAC
AACCTAGATGACAGGTTGATGGGTGCAGCAAAACACCATG
GCACATGTATACCTATGTAACAAACCGCACATTCTGCACA
TGTATCCCAGAACTTAAAGTATAATAAGAAAACACACACA
CACACCATTTACCCAACAAACCCACTCCTAGATATGTATC
CATGATGAATAAATTTGTGTTTATATAAAAACTGTAGATG
AATATTTTTCTTACCAGCATGATTCACAAATGCCAAAAAC
AATGCAAATGGTCTTCAACAAGTGAATGGATTAACAGACC
GTGATACATGATACAATGGAATAATACTTAGCAATAAAAA
AAGGTGTTCTGGGTAGTGTGACAAAATCCTATGCCATTCA
GCTCCATTCTCCCCAGAGCATGAATCCTTTCTTGTCTAGT
GTATCCATAGTTTATACCACCTGCCTGTTAGTTACTTAGC
AGTCTTCCAAGTTATCAGGTGGAAAAACATAGTCTACTTG
GGTTTTACACTATTAATCGTTTCAAGAATCTACTGGGGAG
CCTGGAACATATCCCACATGAACAAGAGGGACTAATGCAG
CCTTTTTCTTTCACACGTAAGGAGAGACTACTCTATCTAC
CTTCAGAAGAATTATTCAGATGGCACTAGTAATTCAAGTT
TTACAAGTCAAGAGAAATTTATATTCTGTGATTTATCTGG
CAATTCTTTTCTTTAAATGACTATTTTAAAGGAAACTGCA
GCCAGTTTGCACTCATACAGGATACACTCCGATATATATC
TACTGTACTCACACAAGTATATTTAATTATTTTTTCCTTT
TTTTTTTTTTTTTTTTTTTTTTTTTTTTTTTTTTTTTTTT
TTTTTTTTTTTTTTTTTTTTTTTTTTTTTTTTTTTTTTTT
TTTTGAGATAGAGTCTCACTCTGTCACCCAGGCTGGAGTG
CAGTGGCACGATCTCCGCTCACTGCAAGCTCCGCCACCTC
CTCGGTTCTTCAGTTTCCATATAGTTGTGTAGTTTTGAAT
GAGTTTCTTAATCCTGATTTCTAATCTGATTGCAGTGAGG
TCTGAGAGATTCTTTGTTAAGATTTTCGTTCTTTAGCATT
TGCTGAGGAATGTTTTACTTCCAATTATGTGGTCGATTTT
AGAATAAGTGCTATGTGGTGCCGAGAAGAATGTATATTCT
GTTGACTTGTGGTGGAGAGTTCTGTAGATGTCTATTAGGT
CTGCTTGGTCTAGAGTTGAGTTCAAATCTGGAATATCCTT
ATTAATTTTCTGTCTCATCGATCTGTCTATTATTGACATA
GTATTGGAAGTTCTGGACCGGGCAATTAGGCAAGAGAAAG
AAATAAAAAGTATTCAAATAGAAAGAGGAAGTCAAGTTGT
CTCTGTTTGCAGATGACATGATTGTATATTTAGAAAACCC
CATTGTCTCAGCCCAAAATCTCCTTAAGCTGATAAGCAAC
TTCAGCAAAGTCTCAGGATACAAAATTAATGTGCAAAAAT
CACAAGCATTCTTATACACCAGTAACAGACAAACAGAGAG
CCAAATCATGAATGAACTTCCATTCACAATTGCTTCAAAG
AGAATAAAATACCTAGGAATCCAACTTACAAGGGATGTAA
AGGACCTCTTCAAGGAGAACTACAAACCACTGCTCAGTGA
AATAAAGAGGACACAAACAAATGGAAGAACATACCATGCT
CATGGATAGGAAGAATCAATATCGTGAAAATGGCCATACT
GCCCAAGGTAATTTATAGATTCAATGCCATCCCCATCAAG
CTACCAATGAGTTTCTTCACAGAACTAAGAAAACTACTTT
AAACTTCATATGAAGTCAAAAAGGTCCCATATAGCCAAGA
AAATCCTAATCAAAAAGCACAAAGCTGAGGCATCGCTACC
TGACTTCAAACTATACTACAAGGCTACAGTAACCAAAACA
GCATGGTACTGGTACCAAAACAGAGATATAGACCAATGGA
ACAGAACAGAGGCCTCAGAAATAATACCACACATCTACAA
CCATCTGCTCTTCAACAAACCTGACAAAACATGCAATAGG
GAAAAGATTCTCTATTTAATAAATGGTGCTGGGAAAATTG
GCTAGCCATATGCAGAAAACTGAAACTGGATCCTTCCTTA
CACCTAATACAAAAATTAACTCATGATGGATTAAAGGCTT
AAATGTAAGACCTAAAACCATAAAACCCTAGAAGAAAACC
TAGGCAGTACTATTCAGGACATAGGCATGGGCAAAGACTT
CATGACTGAAACACCAAAAGCTCTGGCAACAAAAGCCAAA
ATTGACAAATGGGATCTAATTAAATTAAGAGCTTCTGCAC
AGTAAAATAAACTATCATCAAAGTGAACAGGCAGTCTACA
GAATGGGAGAAAATTTTGCAATCTATCCATCTGACAGAGG
TCTAATATCACCAATCTACAAGGAACTTAAATAAATTTAT
AAGAGAAAAACAAACAACTCCCTCAAAAAGTAGGCACAAG
ATATGAACAGACACTTCTCAAAAGAAGACATTTATGCAGT
CAACAAACACATGAAAACAAGCTCATCGTCACTGGTCATT
AGAGAAATGCAAATCAAAACCACAATGAGAAACCAATTCA
TGCCAGTTAGAATGCCAATCATTAAAACGTCTGGAAACAA
CAGGTGCTGGTGAGGATGTGGAGAAATAGGAACACTTTTA
CTCTGTTGGTGGGAGTGTAAATTATTTCTACCATAGTGGA
AGACAGTGTGGCAACCCATCAAGGATCTAGAACCAGAAAT
ATCATTTGACCCAGCAATCCCATTACTGGGTATATACCGA
AAGGATTATAAATCGTTCTACTATAAAGACATGTGCAAAC
ATATGTTTATCGCAGCATTATTTACAGTAACAAAGACTTG
GAACCAACCCAAATGCCCATCAATGATAGATTGGATAAAG
AAAATGTGGCACATATACACCATGGAATACTATGCAGCCA
TAAATTGAATGAGTTAGTGTCCTTTGCAGGGACAGGGACG
AAGCTGGAAACCATTATCCTCAGCAAACTAACACAGGAAC
AGAAAACAAAACACCACATATTCTCACTCATAAGTAGGAG
TTGATCAATGAAAGCCTGTGGACACAGGGAGGGGAATATC
ACACACCAGGGCTTGTTGGGGTATGGGGGGAAAGAGGAAA
GATAGCATTAGGACAAATAGCTAATACATGTGATGCTTAC
AACCTAGATGACAGGTTGATGGGTGCAGCAAAACACCATG
GCACATGTATACCTATGTAACAAACCGCACATTCTGCACA
TGTATCCCAGAACTTAAAGTATAATAAGAAAACACACACA
CACACACACACACCATTTACCCAACAAACCCACTCCTAGA
TATGTATCCATGATGAATAAATTTGTGTTTATATAAAAAC
TGTAGATGAATATTTTTCTTACCAGCATGATTCACAAATG
CCAAAAACAATGCAAATGGTCTTCAACAAGTGAATGGATT
AACAGACCGTGATACATGATACAATGGAATAATACTTAGC
AATAAAAAAAGGTGTTCTGGGTAGTGTGACAAAATCCTAT
GCCATTCAGCTCCATTCTCCCCAGAGCATGAATCCTTTCT
TGTCTAGTGTATCCATAGTTTATACCACCTGCCTGTTAGT
TACTTAACAGTCTTCCAAGTTATCAGGTGGAAAAACATAG
TCTACTTGGGTTTTACACTATTAATCGTTTCAAGAATCTA
CTGGGGAGCCTGGAACATATCCCACATGAACAAGAGGGAC
TAATGCAGCCTTTTTCTTTCACACGTAAGGAGAGACTACT
CTATCTACCTTCAGAAGAATTATTCAGATGGCACTAGTAA
TTCAAGTTTTACAAGTCAAGAGAAATTTATATTCTGTGAT
TTATCTGGCAATTCTTTTCTTTAAATGACTATTTTAAAGG
AAACTGCAGCCAGTTTGCACTCATACAGGATACACTCCGA
TATATATCTACTGTACTCACACAAGTATATTTAATTATTT
TTTTCCTTTTTTTTTTTTTTTGAGATAGAGTCTCACTCTG
TCACCCAGGCTGGAGTGCAGTGGCACGATCTCCGCTCACT
GCAAGCTCCGCCACCTCCTCGGTTCTTGCCATTCTCCTGC
CTCAGCCTCCCGAGAAGCTAGGACTACAGGTGCCCACCAC
CACACCTGGCTAATTTTTTTGTATTTTTAGTAGAGACAGG
GTTTCACCAAATTTGCCAGGATGGTCTCGATCTTCTGACC
TCATGATCCACCCGCCTTGGCCCCCAAAGTGCTGGGATTA
CAGGCGTGAGCCACCACACCCAGCCAAATCTTTTTCTGCA
TATTTTCACAACATGGTTATGAGGAATTTAGATTTTATTA
AATTGAAAAGTACTGTGATTCACTGACAATTGACTGTCCA
TTGAAAATATAATGTTGATATCTCAATCTGAAGATGAAGT
TAAGACTTGTTAATTATATGACCACTGTAAAGCAGCTAAA
CAACCTGACTGAAGTACAGGGTCTAGCATGAAGAGTAAAA
TAGAAACATTATTAAGAATAACTTGAGCCAGACAAACTTG
GGACAGAAGGAAGGAAGGAAGGAAGGAAGGAAGGAAAGAA
GGAAGGAAGGAAGGAAGGAAAGAAGGAAGGAAGGAAGGAA
GGAAGGAAGGAAGGAAGGAAGGAAGGAAGGAAGGAAGGAA
GGAAGGAAGGAAGGAAGAGAAGGAAGGAAGGAAGGAAGGA
AGAAAGAGAGAAAGAGAAAGAAAGAAAGAAAGAAAGAAAG
AAAGAAAGAAAGAAAGAAAGAAAGAAAGAAAGAAAGAAAG
AAAGAAAGAAAGGAAGAAAGAAAAAAGAATGAAAGAGAGA
AAAAGAAATAGACCGAAAGAAAAAGAAAGAAAGAAAGAAA
GAAAAGAAATGAAGGAAGGAAGGGAGAAAGAGAAAGAAAG
AAAGAAAGAAAGAAAGAAAGAAAGAAAGAAAGAAAGAAAG
AAAGAAAGAAAGAAAGAAAGAAAGAAAGAAAGAAAGAAAA
GAGTAGTTGACTCTACAATCAGCTCCAAAATCAAAGCAAG
AAGGATAAACCTTGATTGAGTTGTTCAATATCAGGAGAAA
TTGCATATCTTATCAAGGCATATTATTAGCCTCAATTAAT
CTATGAAGAAAAAATGAAAGCAATGGTATCATCTGACACT
GAATGATGAGACACAAAAAAGAAACTGATGAAGCAAAAAT
ACTTGGGTGAAAGGTCATTATTAGAGTGAAAAGTCATATC
CATACTTATTAAAAACCTATCTTAATTGAAATTCAGGAAG
TGGAGGTTGCAGCAAGGCAAAATTGTGACATTGCACTCCA
GCCTGGGTGACAGAGTGAGATTCTGACAAAAAATAAAATA
AATAAATAAAATTCAACAGAGGGTTACTGCAATGCTGGTT
AAAAAATTATTTACTAATAGTGGAGAACAGAGTATTCAGA
ATAATAGTCATTGTGTGTGTATATACATGCACAATGTACA
AAATATACAATAAAAATATACTGTATGAGAAAGGTACTAA
AAATTGTTAGGGAAATGTTGAGTTTACCATATTTTATTTA
GAAATGAAATACAGCCATTATCATGAATAAAATCAACACA
AAATATTTTTAAAATTTGAAAAGAATAGATAACATATAAA
CTTTTAGAATAAAGAATAGTATAGTGGCTCTGTGCTTTTG
AAATATTCCTTTAAATAGAAACAAGAAACATTCATCATGA
AAAAAGATTGACTATTATTTAGTAAAATGAGCAACTTATG
TTCATAATGCATAAAAAGGAAAGAACAATACTAGCCACAA
AGAGAATGTATTTGCATTACGATAATTAAAAGAGATTTTA
TATTCAGAATTATTAAGATGATTCCAACTAATAATACCAA
AACTCCCAAAAAGGTAAATAAAAAAAATCAAACTGCATTT
CCAAAGATTAGAATCATTAAATACCAATTAAACTGTGAAT
ATATATTCTAAACCCAGCTGGTGGTAAAAGAAATGCAAAT
TTGGGGGCACGCCCAAGATGGCCCAATAGGAACAGCTCCA
GCCTCCAGCTCCCAGCATGACGGACATAGAAGACAGGTGA
TTTCTGCATTTTCAACTGAGGTATTGGGTTCATCTCACTG
GGGAGTGCTGGACAATCTGTGCTGGTCAGCTGGTGCAGCC
CAATCAGCGAGAGCTGAAGCAGGGTGAGGCATCACCTCAC
GTGGGGAGCGCAAGGGGGAACAGAATCCCTTTTCCTAGCC
AAGGGAAACTGAGACAGACAGCACTTGGAAAATCAGGTAA
CTTCCACCCTAATACTGCACTTTACCAAGGGTCTTAGCAA
ACGGCACACCAGGAGATTATATCCCACACCTGGCCAGGAG
GGTCCCACGGCCACAGAGCCTCCTTCATTGCTAGCAGAGC
AGTCTGAGATCTAACTACAAGGTGGCAGCAAGGCTGGGGG
AGGGGCATTCACCATTGCTGAGGCTTAAGTGGGTAAACAA
AGCCACCGGGAAGCTCAAATTGGGTGCAGCCCACTGCAGC
TCAAGGAGGCTGGCCTGCCTCCGTAGACTCCTCCTCTGGG
GACAGGGCATAGCTAAACAAAAAGCAGCAGAAACCTCAGC
AGAGGTAAATGCCCCTGTCTGAAGTTTTGAAGAGAGCAAT
GGATCTCCCAGCATGCAGGTGGAGATTTGAGAATGGAATG
ACTGCCTGCTCAAGTGGGTCCCTGACCTCTGAGTAGCCTA
ACTGGGAGACATCCCCAACTAGGTGCTGACTGACAACTCA
CACGGTGGGGTACACCCCTGAGACAAAGCTTCCAGAGCAA
GAATCAGACAGCAACACTTGCTGTTCAGCAATATTCTATC
TTGTGCAGCCTCCACTGCTGATACCCAGGCAAACAGGGTC
TGGAGTGGACCTCAAGAAAACTCCAACAGACCTGCAGCTG
GGGGTCCTGACTGTTAGAAGTTAAACTAACAAACAGAAAG
AACACACACACCAAAACCCCATCAGTATGTCACCAACATC
AAAGACCAAAGGCAGATAAAACCACAAAGATGGGGGAAAA
GCAGTGCAGAAAAGCTGGAAATTCAAAAAATCAGAGTGCA
TCTCCCCCGGCAAAGGAGCGCAGCTCATCGCCAGCAATGG
AACAAAGCTGGATGGAGAATGACTTTCACGAGTTGAGAGA
AGAAGGCTTCAGTCAATCAAACTTCTCAGAGCTAAAGGGG
GAACTATGTAACCAGCGCAAAGAAACTAAAAACCCTGAAA
AAAGAATAGATGAAAGGATAACTAGAATAATCAACGCAGA
GAAGACCTTAAAAGAACTGACAGAGATGAAAACCATAATG
CGAGAAATATGTGACAAATACACAGGCTTCAGTAACGGAC
TCGATCAACTGGAAGAAAGAGTATCAGCGACTGAAGATCA
AATGAATGAAATGAAGCAAGAAGTGTGGAGAAAAAAGAGT
AAAAAGAAATGAAAAAAGCCTCCAAGAAATATGGGATTAT
GTGAAAAGACCAAATCTACATCTGATTAGTGTGCCCGAAA
ATGACGGGGAAAATGGAACCAAGTTGGAAAACACTCTTCA
GGATATCATCCAGGAGAATTTCCCCAACCTAGTAAGGCAG
GCCAACATTCAAATTCAGGAAATACAGAGAATGCCACAAA
GATACTCCTCGAGAAGAGCAACTCCAAGACACATAACTGT
CAGATTCACCAAAGTTGAAATGAAGAAAAAATGTTAAGGG
CAGCCAGAGAGAAAGGTTGGTTACACACAAAGGGAAGCCC
ATCAGACTAGCAGCAGATCTCTCAGCAGAAACTCTCCAAA
CCAGAAGAGAGTGGGGGCCAATATTCAACAATTTTAAAGA
AAAGAATTTTAAACCCAGAATTTCATATCCAGCCAAACTA
AGTTTCATAAGTGAAGGAGAGAAGGGCGGAGCAAGATGGC
CGAATAGGAACATCTCCAGTCTCCAACTCCTAGTGCAAGT
GACACAGAAGACCAGTGATTTCTGCATTTTCAACTGAGGT
ACTGGGTTCATCTCACTAGGGAGTGCCAGATTATCGGTGC
TGGTCAGCTGCTGCAGCCCGACCAGCCAGAGCTGAAGCAG
GGCGAGGCATCGCCTCACCTGGGAAGCGCAAGGGAAAGAG
AATCCCTTTTCCTAGCCAGGGGAACTGAGACACACAACAC
CTGGAAAATCGGGTAACTCCCACTCCAATACTGCGCTTTA
AGCAAACAGGTACACCAGGAGATTATATCCCACACCCGGC
CGGGAGGGTCCCACGCCCACAGAGCCTCCCTCATTGCTAG
CACAGCAGTCTGCGATCTAACTGCAAGGCAGCAGTGAGGC
TGGGGGAGGGGCGCCCGCCATTGCTGAGGCTTAAGTAGGT
AAACAAAGCCACTGGGAAGCTCGAACTGGGTGGAGCTCAC
AGCAGCTCAAGGAAACCTGCCTGTCTATGTAGACTCCACC
TGTGGGGACAGGGCACAGCTAAACAACAATAAAAAAGCAG
CAGAAACCTCTGCAGATGCAAACGACTCTCTCTGACAGCT
TTTTTTTTTTTTTTTTTAAGTAACAGGCTTAATTCACTTT
ATTTTTCTTGTATAAAAACCCTATGTTGTAGCCACAGCTG
GAACCTGAGTCCGCTGCACAGAGACTCTGGTGTGAGTCTT
GACAAGGTGGTCAGTGAATTCCTGATAGGGAGACTTGGTA
AACACAGTCTCCTTCTAGAGGTCAGGGGTCAGGTAGCTGT
AGGTCTTAGAGATGGCATCAAAGGTGGCCTTGGCGAAGTT
GCCCAGGGTGGCAGTGCAGCCCCGGGCTGAGGTGTAGCAG
TCATCAATACCAGCCATCATGAGCAGCTTCTTGGGCACAG
GCGCTGAGACGATGCCAGTGCCCCTGGGTGCAGGGATGAG
GTGCACCAGCACAGAGCCGCAGCGGCCTGTCACCTTGCAA
GGGACGGTGTGGGGCTTGCCGATCTTGTTCCCCCAGTAGC
CTCAGCGCACCAGGACAATGGAGAGTTTGGCCAGGATGAT
GGCCCCACGGATGGCAGTGCCCACCTCCTTGGAGCACTTA
ACACCCAGGCCGACATGGCCATTGTAGTCCCCGATAGCAA
CAAACGCCTTGAACCTGGTGCGCTGGCCAGCACGGGTCTG
CCTCTGCACCGGCATAATCTTCAAAACCTCGTCTTTGAGA
GAGGCCCCCAAGAAAAAGTCAATGATCTCAGATTCCTTAA
TGGGCAAAGAGAAGAGGTAGATCTCCTCCAGGGACTTGAT
CTTCATGTCCTTGACCAAGTGGCCCAGCTTAGTGACAGGC
ATCCACTCCTTATCCTTGGCCTTGCCTCTGCAAGCTCCGC
GGCCTCGGCCCCAGCTCCATCCACGGCCGCGACCCCGGCC
CCAGATGCCACTGCCGAAACCTCCGAGGAAGCCACCGAGG
TTCCCCATCCCAGGGCCACCAGGGCCTGGCCCCCGCTGCA
CCGGCATCATCCGCCATTTGGTGTTCTCTTGAGAAGAAGC
TGTCTGACAGCTTTGAAGAGAGCAGTGAATCTCTCAACAC
GGAGGTTGAGATCTGAGAAGGGACAGACTGCCTGCTCAAG
TGGGTCCCTGACCCCTGAGTAGCCTAACTGGGAGACATCC
CCCACTAGGGGCAGTGTGACACCCTGCACCTCACAGGGTG
GAGTACACCCCTGAGAGGAAGCCTCCAAAGCAAGAATCAG
ACAGGTACACTCGCTGTTCAGCAATATTCTATCTTCTGCA
GCCTCTGCTGCTGATACCCAGGCAAACAGGGTCTGCAGTG
GACCTCAAGCGATCTCCAACAGACCTACAGCTGAGGGTCC
TGACTGTTAGAAGGAAAACTATCAAACAGGAAGGACATCT
ACACCAAAACCCCATCAGTACAACACCATCATCATCAAAG
ACCAGAGGCAGATAAAACCACAAAGATGGAGAAAAAGCAG
GGCAGAAAAGCTGGAAATTCAAAAAATAAGAGCGCATCTC
CCCCTGCAAAGGAGCGCAGCTCATCGCCAGCAATGGATCA
AAGCTGGACGGAGAATGACTTTGACGAGATGAGAGAAGAA
GGCTTCAGTCCATCAAACTTCTCAGAGCTAAAGGAGGAAT
TACGTACCCAGCGCAAAGAAACTAAAAATCTTGAAAAAAA
AGTGGAAGAATTGATGGCTAGAGTAATTAATGCAGAGAAG
GTCATAAACGAAATGAAAGAGATGAAAACCATGACACGAG
AAATACGTGACAAATGCACAAGCTTCAGTAACCGACTCGA
TCAACTGGAAGAAAGAGTATCAGCGATTGAGGATCAAATG
AACGAAATGAAGTGAGAAGAGAAACCAAAAGAAAAAAAAG
AAAAAGAAATGAACAAAGCCTGCAAGAAGTATGGGATTAT
GTAAAAGACCAAATCTACGCCTGATTGGGGTGCCTGAAAG
TGAGGGAAAATGGAACCAAGTTGGAAAACACTCTTCAGGA
TATCATCCAGGAGAACTTCCCCAACCTAGTAGGGCAGGCC
AACATTCAAATCCAGGAAATACAGAGAACGCCACAAAGAT
ACTCCTCGAGAAGAGCAACTCCAAGACACATAATTGCCAG
ATTCACCAAAGTTGAAATGAAGGAAAAAATCTTAAGGGCA
GCCAGAGAGAAAGGTCGGGTTACCCACAAAGGGAAGCCCA
TCAGACTCACAGCAGATCTCTCGGCAGAAACTCTACAAGC
CAGAAGAGAGTGGGGCCAATATTCAACATTCTTAAAGAAA
AGAATTTTAAACCCAGAATTTCATATCCAGCCAAACTAAG
TTTCATAAGTGAAGGAGAGAAGGGCGGAGCAAGATGGCCG
AATAGGAACATCTCCAGTCTCCAACTCCTAGTGCAAGTGA
CACAGAAGACCAGTGATTTCTGCATTTTCAACTGAGGTAC
TGGGTTCATCTCACTAGGGAGTGCCAGATTATCGGTGCTG
GTCAGCTGCTGCAGCCCGACCAGCCAGAGCTGAAGCAGGG
CGAGGCATCGCCTCACCTGGGAAGCGCAAGGGAAAGAGAA
TCCTTTTCCTAGCCAGGGAACTGAGACACACAACACCTGG
AAAATAACACCCAGGCCGACGTGGCCATTGTAGTCCCCGA
TAGCAACAAACGCCTTGAACCTGGTGCGCTGGCCAGCACG
GGTCTGCCTCTGCACCGCATAATCTTCAAAACCTCGTCTT
TGAGAGAGGCCCCCAAGAAAAGTCAATGATCTCAGATTCC
TTAATGGGCAAAGAGAAGAGGTAGATCTCCTCCAGGGACT
TGATCTTCATGTCCTTGACCAAGTGGCCCAGCTTAGTGAC
AGGCATCCACTCCTTATCCTTGGCCTTGCCTCTGCAAGCT
CCGCGGCCTCGGCCCCAGCTCCATCCACGCCGCGACCCCG
CCCCAGATGCCACTGCCGAAACCTCCGAGGAAGCCACCAT
GTTCCCCATCCCAGGGCCACCAGGGCCTGGCCCCCGCTGC
ACCGGCATCATCCGCCATTTGGTGTTCTCTTGAGAAGAAG
CTGTCTGACAGCTTTGAAGAGAGCAGTGGATCTCCCAACA
CGGAGGTTGAGATCTGAGAAGGGACAGACTGCCTGCTCAA
GTGGGTCCCTGACCCTGAGTAGCCTAACTGGGAGACATCC
CCACTAGGGGCAGTCTGACACCCACACCTCACAGGGTGGA
GTACACCCCTGAGAGGAAGCTTCCAAAGCAAGAATCAGAC
AGGTACACTCGCTGTTCAGCAATATTCTATCTTCTGCAGC
CTCTGCTGCTGATACCCAGGCAAACAGGGTCTGGAGTGGA
CCTCAAGCAATCTCCAACAGACCTACAGCTGAGGGTCCTG
ACTGTTAGAAGGAAAACTATCAAACAGGAAGGACACCTAC
ACCAAAACCCCATCAGTACATCACCATCATCAAAGACCAG
AGGCAGATAAAACCACAAAGATGGGGAAAAAGCAGGGCAG
AAAAGCTGGAAATTCAAAAATAAGAGCGCATCTCCCCGGC
AAGGAGGCGCAGCTCATCGCCAACAACGGATCAAAGCTGG
ACGGAGAATGACTTTGAGATGAGAGAAGAAGGCTTCAGTC
CATCAAATTTCTCAGAGCTAAAGGAGGAATTACGTACCCA
GCGCAAAGAAACTAAAAATCTTGAAAAAAGTGGAAGAATT
GATGGCTAGAGTAATTAATGCAGAGAAGGTCATAAGCGAA
ATGAAAGAGATGAAAACCATGACACGAAATACGTGACAAA
TGCACAAGCTTCAGTAACCGACTCGATCAACTGGAAGAAA
GAGTATCAGCGATTGAGGATCAAATGAATGAAATGAGCGA
GAAGAGAAACCAAAAGAAAAAAAGAAAAAGAAATGAACAA
AGCCTGCAAGAAGTATGGGATTATGTAAAAGACCAAATCT
ACGTCTGATTGGGGTGCCTGAAAGTGAGGGAAAATGGAAC
CAAGTTGGAAAACACTCTTCAGGATATCATCCAGGAGAAC
TTCCCCAACCTAGTAGGGCAGGCCAACATTCAAATCCAGG
AAATACAGAGAAGCATACAAAGATACTCCTCGAGAAGAGC
AACTCCAAGACACATAATTGCCAGATTCACCAAAGTTGAA
ATGAAGGAAAAAATCTTAAGGGCAGCCAGAGAGAAAGGTC
GGGTTACCCACAAAGGGAAGCCCATCAGACTCACAGCAGA
TCTCTCGGCAGAAACTCTCAAGCCAGAAGAGAGTGGGGCC
AATATTCAACATTCTTAAAGAAAAGAATTTTAAACCCAGA
ATTTCATATCCAGCCAAACTAAGTTTCATAAGTGAAGGAG
AAATAAAATCCTTTACAGATAAGCAAATGCTTAGAGATTT
TGTCACCACTAGGCCTGCCTTACAAGAGACCCTGAAGGAA
GCACTCAACATGGAAAGGAACAACGGTACCAGCCATTGCA
AAAACATGCCAAAATGTAAAGACCATCGAGGCTAGGAAGA
AACTGCATCAACTAACGAGCAAAATAACCAGTTAATATCA
TAATGGCAGGATCAAGTTCACACATAACAATCTTAACCTT
AAATGTAAATGGACTAAATGCTCCAATTAAAAGACACAGA
CTGGCAAACTGGATAAAGAGTCAAGACCCATCAGTCTGCT
GTATTCAGGAGACCCATCTCACATGCAGAGACATACATAG
GCTCAAAATAAAGGGATGGAGGAAGATTTACCAAGCAAAT
GGAGAACAAAAAAGCAGGGGTTGCAATACTAGTCTCTGAT
AAAACAGACTTTAAACCATCAAAGATCAAAAGAGACAAAG
AAGGCCATTACATAATGGTAAAGGGATCAATTCAACAGGA
AGAGCTAACTATCCTAAATATATATGCACCCAATACAGGA
GCACCCAGATTCATAAAGCAAGTCCTTAGAGACTTACAAA
GAGACTTAGACTCCCATACAATAATAATGGGAGACTTCAA
CACTCCACTGTCAACATTAGACAGATCAACGAGACAGAAA
GTTAACAAGGATATCCAGGAATTGAACTCATCTCTGCAGC
AAGCAGACCTAATGAACATCTATAGAACTCTCCACCCCAA
ATCAACAGAATATACATTCTTCTCAGCACCACATCGCACT
TATTCCAAAATTGACCACATAATTGGAAGTAAAGCACTCC
TCAGCAAATGTACAAGAACAGAAATTATAACAAACTGTCT
CTCAGACCACAGTGCAATCAAACTAGAACTCAGGACTAAG
AAACTCAATCAAAACCGCTCAACTACATGGAAACTGAACA
ACCTGCTCCTGAATGACTACTGGGTACATAACAAAATGAA
GGCAGAAATAAAGATGTTCTTTGAAACCAATGAGAACAAA
GATACTCCTCGAGAAGAGCAACTCCAAGACACATAATTGC
CAGATTCACCAAAGTTGAAATGAAGGAAAAAATCTTAAGG
GCAGCCAGAGAGAAAGGTCGGGTTACCCACAAAGGGAAGC
CCATCAGACTCACAGCAGATCTCTCGGCAGAAACTCTCAA
GCCAGAAGAGAGTGGGGCCAATATTCAACATTCTTAAAGA
AAAGAATTTTAAACCCAGAATTTCATATCCAGCCAAACTA
AGTTTCATAAGTGAAGGAGAAATAAAATCCTTTACAGATA
AGCAAATGCTTAGAGATTTTGTCACCACTAGGCCTGCCTT
ACAAGAGACCCTGAAGGAAGCACTCAACATGGAAAGGAAC
AACGGTACCAGCCATTGCAAAAACATGCCAAAATGTAAAG
ACCATCGAGGCTAGGAAGAAACTGCATCAACTAACGAGCA
AAATAACCAGTTAATATCATAATGGCAGGATCAAGTTCAC
ACATAACAATCTTAACCTTAAATGTAAATGGACTAAATGC
TCCAATTAAAAGACACAGACTGGCAAACTGGATAAAGAGT
CAAGACCCATCAGTCTGCTGTATTCAGGAGACCAGGAGAT
TATATCCCACACCCGGCCGGGAGGGTCCCACGCCCACAGA
GCCTCCTCATTGCTAGCACAGCAGTCTGCGATCTAACTGC
AAGGCAGCAGTGAGGCTGGGGAGGCGCCCGCCATTGCTGA
GGCTTAAGTAGGTAAACAAAGCCACTGGGAAGCTCGAACT
GGGTGGAGCTCACAGCAGCTCAAGGAAACCTGCCTGTCTA
TGTAGACTCCACCTGTGGGGACAGGGCACAGCTAAACAAC
AATAAAAAGCAGCAGAAACCTCTGCAGATGCAAACGACTC
TCTCTGACAGCTTTTTTTTTTTTTTTTTTTTAATTCACTT
TATTTTTCTTGTATAAAAACCCTATGTTGTAGCCACAGCT
GGAGCCTGAGTCCGCTGCACAGAGACTCTGGTGTGAGTCT
TGACAAGGTGGTCAGTGAATTCCTGATAGGGAGACTTGGT
AAACACAGTCTCCTTCTAGAGGTCAGGGGTCAGGTAGCTG
TAGGTCTTAGAGATGGCATCAAAGGTGGCCTTGGCGGTGG
CAGTGCAGCCCCGGGCTGAGGTGTAGCAGTCATCAATACC
AGCCATCATGAGCAGCTTCTTGGGCACAGGCGCTGAGACG
ATGCCAGTGCCCCTGGGTGCAGGGATGAGGTGCACCAGCA
CAGAGCCGCAGCGGCTGTCACCTTGCAAGGGACGGTGTGG
GGCTTGCCGATCTTGTTCCCCAGTAGCCTCAGCGCACCAG
GACAATGGAGTTTACCAGGATGATGGCCCCACGGATGGCA
GTGCCCACCTCCTTGGAGCACTTAACACCCAGGCCGACAT
GGCCATTGTAGTCCCCGATAGCAACAAACGCTTGAACCTG
GTGCGCTGGCCAGCACGGGTCTGCCTCTGCACCGCATAAT
CTTCAAAACCTCGTCTTTGAGAGAGGCCCCCAAGAAAAAG
TCAATGATCTCAGATTCCTTAATGGGCAAAGAGAAGAGGT
AGATCTCCTCCAGGGACTTGATCTTCATGTCCTTGACCAA
GTGGCCCAGCTTAGTGACAGGCATCCACTCCTTATCCTTG
GCCTTGCCTCTGCAAGCTCCGCGGCCTCGGCCCCAGCTCC
ATCCACGGCCGCGACCCCGGCCCCAGATGCCACTGCCGAA
ACCTCCGAGGAAGCCACCGCGGTTCCCCATCCCAGGGCCA
CCAGGGCCTCCGGGCCCCCCGCTGCACCGGCATCATCCGC
CATTTGGTGTTCTCTTGGAGAAGAAGCTGTCTGACAGCTT
TGAAGAGAGCAGTGGATCTCTCAACACGGAGGTTGAGATC
TGAGAAGGGACAGACTGCCTGCTCAAGTGGGTCCCTGACC
CCTGAGTAGCCTAACTGGGAGACATCCCCCACTAGGGGCA
GTCTGACACCCCACACCTCACAGGGTGGAGTACACCCCTG
AGAGGAAGCCTCCAAAGCAAGAATCAGACAGGTACACTCG
CTGTTCAGCAATATTCTATCTTCTGCAGCCTCTGCTGCTG
ATACCCAGGCAAACAGGGTCTGCAGTGGACCTCAAGCGAT
CTCCAACAGACCTACAGCTGAGGGTCCTGACTCTTAGAAG
GAAAACTATCAAACAGGAAGGACATCACACCAAAACCCCA
TCAGTACAACACCATCATCAAAGACCAGAGGCAGATAAAA
CCACAAAGATGGGGAAAAAGCAGGGCAGAAAAGCTGGAAA
TTCAAAAAATAAGAGCACATCTCCCCCTGCAAAGGAGCGC
AGCTCATCGCCAGCAATGGATCAAAGCTGGACGGAGAATG
ACTTTGACGAGATGAGAGAAGAAGGCTTCAGTCCATCAAA
CTTCTCAGAGCTAAAGGAGGAATTACGCACCCAGCGCAAA
GAAACTAAAAATCTTGAAAAAAGTGGAAGAATTGATGGCT
AGAGTAATTAATGCAGAGAAGGTCATAAACGAAATGAAAG
AGATGAAAACCATGACATGAGAAATACGTGACAAATGCAC
AAGCTTCAGTAACCGACTCGATCAACTGGAAGAAAGAGTA
TCAGCGATTGAGGATCAAATGAATGAAATGAAGTGAGAAG
AGAAACCAAAAGAAAAAAAGAAAAGAAATGAACAAAGCCT
GCAAGAAGTATGGGATTATGTAAAAGACCAAATCTCCGCC
TGATTGGGGTGCCTGAAAGTGAGGGGAAAATGGAACCAAG
TTGGAAAACACTCTTCAGGATATCATCCAGGAGAATTTCC
CCAACCTAGTAGGCAGGCCAACATTCAAATCCAGGAAATA
CAGAGAACGCCACAAAGATACTCCTCGAGAAGAGCAACTC
CAAGACACATAATTGCCAGATTCACCAAAGTTGAAATGAA
GGAAAAATCTTAAGGGCAGCCAGAGAGAAAGGTCGGGTTA
CCCACAAAGGGAAGCCCATCAGACTCACAGCAGATCTCTC
GGCAGAAACTCTCCAAGCCAGAAGAGAGTGGGGCCAATAT
TCAACATTCTTAAAGAAAAGAATTTTAAACCCAGAATTTC
ATATCCAGCCAAACTAAGTTTCATAAGTGAAGGAGAAATA
AAATCCTTTACAGAGAAGCAAATGCTTAGAGATTTTGTCA
CCACCAGGCCTGCCTTACAAGAGACCCTGAAGGAAGCACT
CAACATGGAAAGGAACAACCGGTACCAGCCATTGCAAAAC
ATGCCAAAATGTAAAGACCATCGAGGCTAGGAAGAAACTG
CATCAACTAACGAGCAAAATAACCAGTTAATATCATAATG
GCAGGATCAAGTTCACACATAACAATATTAACCTTAAATG
TAAATGGACTAAATGCTCCAATTAAAAGAGACACAGACTG
GCAAACTGGATAAAGAGTCAAGACCCATCAGTCTGCTGTA
TTCAGGAGACCCATCTCACATGCAGAGACATACATAGGCT
CAAAATAAAGGGATGGAGGAAGATTTACCAAGCAAATGGA
GAACAAAAAAGCAGGGGTTGCAATACTAGTCTCTGATAAA
ACAGACTTTAAACCATCAAAGATCAAAAGAGACAAAGAAG
GCCATTACATAATGGTAAAGGGATCAATTCAACAGGAAGA
GCTAACTATCCTAAATATATATGCACCCAATACAGGAGCA
CCCAGATTCATAAAGCAAGTCCTTAGAGACTTACAAAGAG
ACTTAGACTCCCATACAATAATAATGGGAGACTTCAACAC
TCCACTGTCAACATTAGACAGATCAACGAGACAGAAAGTT
AACAAGGATATCCAGGAATTGAACTCATCTCTGCAGCAAG
CAGACCTAATAGACATCTATAGAACTCTCCACCCCAAATC
AACAGAATATACATTCTTCTCAGCACCACATCGCACTTAT
TCCAAAATTGACCACATAATTGGAAGTAAAGCACCTCAGC
AAATGTACAAGAACAGAAATTATAACAAACTGTCTCTCAG
ACCACAGTGCAATCAAACTAGAACTCAGGACTAAGAAACT
CAATCAAAACCGCTCAACTACATGGAAACTGAACAACCTG
CTCCTGAATGACTACTGGGTACATAACGAAATGAAGGCAG
AAATAAAGATGTTCTTTGAAACCAATGAGAACAAAGATAC
AACATACCAGAATCTCTGGGACACATTTAAAGCAGTGTGT
AGAGGGAAATTTATAGCACTAAATGCCCACAAGAGAAAGC
AGGAAAGATCTAAAATTGACACTCTAACATCACAATTAAA
AGAACTAGAGAAGCAAGAGCAAACACATTCAAAAGCTAGC
AGAAGGCAAGAAATAACTAAGATCAGAGCAGAACTGAAGG
AGATAGAGACAAAAACCCTCCAAAAATCAATGAATCCAGG
AGTTGGTTTTTGAAAAGATCAACAAAATTGACAGACCACT
AGCAAGACTAATAAAGAAGAAAAGAGAGAAGAATCAAATA
GACACAATAAAAACTGATAAAGGGGATATCACCACCGACC
CCACAGAAATACAAACTACCATCAGAGAATACTATAAACA
CCTCTACGCAAATAAACTAGAAAACCTAGAAGAAATGGAT
AATTTCCTGGACACTTACACTTCCCAAGACTAAACCAGGA
AGAAGTTGAATCCCTGAATAGACCAATAGCAGGCTCTGAA
ATTGAGGCAATAATTAATAGCCTACCAACCAAAAAAGTCC
AGGACCAGATGGATTCACAGCTGAATTCTACCAGAGGTAC
AAGGAGGAGTTGGTACCATTCCTTCTGAAACTATTCCAAT
CAATAGAAAAGAGGGAATCCTCCCTAACTCATTTTATGAG
GCCAACATCATCCTGATACCAAAGCCTGGCAGAGACACAA
CAAAAAAAGAGAATTTTAGACCAATATCCCTGATGAACAT
CGATGCAAAATCCTCAATAAAATACTGGCAAACCGGATTC
AGCAACACATCAAAAGCTTATCCACCATGATCAAGTGGGC
TTCATCCCTGGGATGCAAGGCTGGTTCAACATATGCAAAT
CAATAAACATAATCCAGCATATAAACAGAACCAAAGACAA
GAAATGAACAAAGCCTGCAAGAAGTATGGGATTATGTAAA
AGACCAAATCTCCGTCTGATTGGGGTGCCTGAAAGTGAGG
GGAAAATGGAACCAAGTTGGAAAACACTCTTCAGGATATC
ATCCAGGAGAACTTCCCCAACCTAGTAGGGCAGGCCAACA
TTCAAATCCAGGAAATACAGAGAACGCCATACAAAGATAC
TCCTCGAGAAGAGCAACTCCAAGACACATAATTGCCAGAT
TCACCAAAGTTGAAATGAAGGAAAAATCTTAAGGACAGTC
AGAGAGAAGGTCGGGTTACCCACAAAGGAAGCCCATCAGA
CTCACAGCAGATCTCTCGGCAGAAACTCTCCAAGCCAGAA
GAGAGTGGGGCCAATATTCAACATTCTTAAAGAAAAGAAT
TTTAAACCCAGAATTTCATATCCAGCCAAACTAAGTTTCA
TAAGTGAAGGAGAAATAAAATCCTTTACAGATAAGCAAAT
GCTTAGAGATTTTGTCACCACTAGGCCTGCCTTACAAGAG
ACCCTGAAGGAAGCACTAAACATGGAAAGGAACAACGGTA
CCAGCCATTGCAAAAACATGCCAAAATGTAAAGACCATCG
AGGCTAGGAAGAAACTGCATCAACTAACGAGCAAAATAAC
CAGTTAATATCATAATGGCAGGATCAAGTTCACACATAAC
AATCTTAACCTTAAATGTAAATGGACTAAATGCTCCAATT
AAAAGACACAGACTGGCAAACTGGATAAAGAGTCAAGACC
CATCAGTCTGCTGTATTCAGGAGACCCATCTCACATGCAG
AGACATACATAGGCTCAAAATAAAGGGATGGAGGAAGATT
TACCAAGCAAATGGAGAACAAAAAAAAGCAGGGGTTGCAA
TACTAGTCTCTGATAAAACAGACTTTAAACCATCAAAGAT
CAAAAGAGACAAAGAAGGCCATTATATAATGGTAAAGGGA
TCAATTCAACAGGAAGAGATAACTATCCTAAATATATATG
CACCCAATACAGGAGCACCCAGATTCATAAAGCATGTCCT
TTGAGACTTACAAAGACACTTAGACTCCCATACAATAATA
ATGGGAGACTTCAACACTCCACTGTCAACATTAGACAGAT
CAACGAGACAGAAAGTTAACAAGGATATCCAGGAATTGAA
CTCATCTCTGCAGCAAGCGGACCTAATAGACATCTATAGA
ACTCTCCACCCCAAATCAACAGAATATACATTCTTCTCAG
ACCCACATCTTATTCCAAAATTGACCACATAATTGGAAGT
AAAGCACTCCTCAGCAAATGTACAAGAACAGAAATTATAA
CAAACTGTCTCTCAGACCACAGTGCAATCAAACTAGAACT
CAGGACTAAGAAACTCAATCAAAACCGCTCAACTACATGG
AAACTGAACAACCTGCTCCTGAATGACTACTGGGTACATA
ACGAAATGAAGGCAGAAATAAAGATGTTCTTTGAAACCAA
TGAGAACAAAGATACAACATACCAGAATCTCTGGGACACA
TTTAAAGCAGTGTGTAGAGGAAATTTATAGCACTAAATGC
CCACAAGAGAAAGCAGGAAAGATCTAAAATTGACACTCTA
ACATCACAATTAAAAGAACTAGAGAAGCAAGAGCAAACAC
ATTCAAAAGCTAGCAGAAGGCAAGAAATAACTAAGATCAG
AGCAGAACTGAAGGAGATAGAGACACAAAAACCCTCCAAA
AATCAATGAATCCAGGAGTTGGTTTTGAAAAGATCAACAA
AATTGACAGACCACTAGCAAGACTAATAAAGAAGAAAAGA
AGAAGAATCAAATCGACACAATTAAAAATGATAAAGGGAT
ATCACCACCGACCCCACAGAAATACAAACTACCATCAGAG
AATACTATAAACACCTCTATGCAAATAAACTGGAAAATCT
AGAAGAAATGGATAATTTCCTGGACACTTACACTCTTCAA
GACTAAACCAGGAAGAAGTTGAATCCCTGAATAGACCAAT
AGCAGGCTCTGAAATTGAGGCAATAATTAATAGCCTACCA
ACCAAAAAGTCCAGGACCAGATGGATTCACAGCTGAATTC
TACCAGAGGTACAAGGAGGAGTTGGTACCATTCCTTCTGA
AACTATTCCAATCAATAGAAAAGAGAATCCTCCTAACTCA
TTTTATGAGGCCAACATCATCCTGATACCAAAGCCTGGCA
GAGACACAACAAAAAAAGAATTTTAGACCAATATCCCTGA
TGAACATCGATGCAAAATCCTCAATAAAATACTGGCAAAC
CGAATCCAGCAGCACATCAAAAAGCTTATCCACCATGATC
AAGTGGGCTTCATCCCTGGGATGCAAGGCTGGTTCAACAT
ATGCAAATCAATAAACATAATCCAGCATATAAACAGAACC
AAAGACAAGAACCACATGATTATCTCAATAGATGCAGAAA
AGGCTTTTGACAAAATTCAACAGCCCTTCATGCTAAAACT
CTCAATAAATTCGGTATTGATGGAATGCATCTCAAAATAA
TAAGAGCTATTTATGACAAACCCACAGCCAATATCATACT
GAATGGGCAAAAACTGGAAAAATGCCCTTTGAAAACTGGC
ACAAGACAGGGATGTCCTCTCTCACCACTCCTATTCAACA
TAGTGTTGGAAGTTCTGGCTAGGGCAATCAGGCAAGAGAA
AGAAATCAAGGGTATTCAGTTAGGAAAAGAAGAAGTCAAA
TTGTCCCTGTTTGCAGATGACATGATTGTATATTTAGAAA
ACCCCATTGTCTCAGCCCAAAATCTCCTTAAGCTGATAAG
AAACTTCAGCAAAGTCTCAGGATACAAAATTAATGTGCAA
AAATCACAAGCATTCTTATACACCAGTAACAGACAAACAG
AGAGCCAAATCATGAATGAACTTCCATTCACAATTGCTTC
AAAGAGAATAAAATACCTAGGAATCCAACTTACAAGGGAT
GTAAAGGACCTCTTCAAGGAGAACTACAAACCACTGCTCA
GTGAAATAAAGAGGACACAAACAAATGGAAGAACATACCA
TGCTCATGGATAGGAAGAATCAATATCGTGAAAATGGCCA
TACTGCCCAAGGTAATTTATAGATTCAATGCCATCCCCAT
CAAGCTACCAATGAGTTTCTTCACAGAATTGGAAAAAACT
GCTTTAAAGTTCATATGGAACCAAAAAAGAGCCCGCATCT
CCAAGACAATCCTAAGTCAAAAGAACAAAGCTGGAGGCAT
CACGCTACCTGACTTCAAACTATACTACAAGGCTACAGTA
ACCAAAACAGCATGGTACTGGTACCAAAACAGAGATATAG
ACCAATGGAACAGAACAGAGTCCTCAGAAATAATACCACA
CATCTACAGCCATCTGATCTTTGACAAACCTGAGAGAAAC
AAGAAATGGGGAAAGGATTCCCTATTTAATAAATGGTGCT
GGGAAAATTGGCTAGCCGTAAGTAGAAAGCTGAAACTGGA
TCCTTTCCTTACTCCTTATACAAAAATAATTCAAGATGGA
TTAGAGACTTAAATGTTAGACCTAAAACCATAAAAACCCT
AGAAGAAAACCTAGGGAATACCATTCAGGATATCGGCACG
GGCAAGTACTTCAAGTCTAAAGCACCAAAAGCAATGGCAA
CAAAAGCTAAAATCTACAAATGGTATCTAATTAAACTAAA
GAGCTTCTTCATAGCAAAAGAAACTACCATCACAGTGAAG
AGGCAACCTACAGAATGGGTGAAAATATTTTCAATCTACT
CATATGACAAAGGGCTAACATCCAGAACCTATAAAGAACT
CAATCAAATTTATAAGAAAAAAACAAACAAACCCATCAAA
AAATGGGCAAAGGATATGAACAAACACTTCTCAAAAGAAA
ACATTCTTTTGCTGTGCAGAAGCTCTTTAGTTTAATTAGA
TCCCTTTTGTCAATTTTGGCTTTTGCTGCCGTTGCTTTTG
GTGTTTTACACATGAAGTCTTTGCCCATGCCTATGTCCTG
AATGGTACTACCTAGGTTTTCCTCTAGGGTTTTTATGGTA
TTAGGTCTAACATTTAAGTCTCTAATCCATCTTGAATTAA
TTTTCATATAAGGAGTAAGGAAAGGATCCAGTTTCAGCTT
TCTACATATGGCTAGCCAATTTTCCCAGCACCCGGGAGCG
GGGAGGGATTGCATTGGGAGTTATACCTGATGTAAATGAT
GAGTTGATGGGTGCTGACGAGTTGATGGGTGCAGCACAGC
AACATGACACAAGTATACATATGTAACAAACCTGCACGTT
ATGCACATGTACCCTAGAACTTAAAGTATAATAATAAGGA
GAAGAAGAAGAAGAAGAAAACATACAGCCAACAGACACAT
GAAAAAAATGCTCATCATCACTCGCCATCAGAGAAATGCA
AATCAAAACCACAATGAGATACAATCTCACACCAATTAGA
ATGGCAATCATTAAAAAATCAGGAAACAACAGGTGCTGGA
GAGTTTGTAGAGAAATAGGAACTTTTACGCTGTTGGTGGG
ACTGTAAACTAGTTCAACCATTGTGGAAAACAGTGTGGCA
ATTCCTCAGGGATCTAGAACTAGAAATAACATTTGACCCA
GCCATCCCATTACTGGGGATATACCCAAAGGATTATAAGT
CATGCTACTATAAAGACACATGCACACATATGCTTATTGC
AGCACTATTCACAATAGCAAAGACTTAGAATAAACACAAA
TGTCCATCAGTGACAGACTGGATTAAGAAAATATGGCACA
TATACACCATGGAATAATATGCAGCCATAAAAAAGGATGA
GTTTGTGCCCTTTGTAGGGATACGGATGCAGCTGGAAACC
ATCATTCTCAGCAAACTATCACAAGAACAGAAAACCAAAT
ACCGCATGTTCTCACTCATAGGTGGGAATTGAACAATGAG
ATCACTTGGACACAGGAAGGGGCACATCACACACTGGGTC
CTATTATGGGAAGGGGGCCGTGGGAGGGATAGCATTAGGA
GATATACCTAATGTAAATGATGAGTTAATGGGTGCAGCAC
ACCATCATGGCACATGTATATATATGTAACAAACCTGCAC
GTTGTGCACATGTATCCTAGAACTGAAAGTATAATAATAA
GGAGAAGAAGAAGAAGAAGAAAACATACAGCCAACAGACA
CATGAAAAAAATGCTCATCATCACTCGCCATCAGAGAAAT
GCAAATCAAAACCACAATGAGATACAATCTCACACCAATT
AGAATGGCAATCATTAAAAAATCAGGAAACAACAGGTGCT
GGAGAGTTTGTAGAGAAATAGGAACTTTTACGCTGTTGGT
GGGACTGTAAACTAGTTCAACCATTGTGGAAAACAGTGTG
GCAATTCCTCAGGGATCTAGAACTAGAAATAACATTTGAC
CCAGCCATCCCATTACTGGGGATATACCCAAAGGATTATA
AGTCATGCTACTATAAAGACACATGCACACATATGCTTAT
TGCAGCACTATTCACAATAGCAAAGACTTAGAATAAACAC
AAATGTCCATCAGTGACAGACTGGATTAAGAAAATATGGC
ACATATACACCATGGAATAATATGCAGCCATAAAAAAGGA
TGAGTTTGTGCCCTTTGTAGGGATACGGATGCAGCTGGAA
ACCATCATTCTCAGCAAACTATCACAAGAACAGAAAACCA
AATACCGCATGTTCTCACTCATAGGTGGGAATTGAACAAT
GAGATCACTTGGACACAGGAAGGGGCACATCACACACTGG
GTCCTATTATGGGAAGGGGGCCGTGGGAGGGATAGCATTA
GGAGATATACCTAATGTAAATGATGAGTTAATGGGTGCAG
CACACCATCATGGCACATGTATATATATGTAACAAACCTG
CACGTTGTGCACATGTATCCTAGAACTGAAAGTATAATTA
AAAAAAAGAAAGAAATGCAAATTTACACTACAGTGCTATA
ACATTTCATAGCCACTCAATTTGTAAATATTAAAATGTGA
CATCACCAATCATTAACAACATGTAAACAAAGAAGGAACT
GTTGATATAAATGTATATTAGAATAAACACTGTAGGAAAC
CTTCTAAGAGTAGAATATGCACGATATCCCAGAATACCCA
TTTGTACTTACATATATTAGAGAAAGTCAAATAGCTTTAC
TGTAAAAATGTCATATCACTGCTTGAATATATGAATTTTT
GGCTATCACTATATTTACTTTCTATTTTAAAATAAAATTG
TATAATTACTTTGAGTCAAATGATTGATTCCAATGTAAAT
ATTAATATTGATGTAGGAGTTAAGAAAAAATTGTTTAGGC
AGATAATGCGGGTACAGTTGTCAATGGTAAGATTTTTCCT
TCTAATGGAAAGCAGCCCCCAAATCCTTTTCTTTCTAATA
AGAGGAGCCTATAAAATTGAACTGCAAACATAGACAAGCA
AGCTGGAAGCTTGCAAGGTGAATGCCAGCAGTTGTGCCAA
TAGGAAAAGGCTACCTGGGACTAGGCATGTTCATATGGCA
GCTGCATCTTTCCTTCTCTTTGCCAGCCATGTGTACAGTA
AGGAGAAGGCAACACGACGCTGGCCAGGCAAAGACCCCAT
TTGCTTTATAACATTAGGGTGTGGCGGCCAACTTCCCGGC
ATATTATGTAAATATCACTCCTGGTCTAACCAATCTTTGG
GCCCTATTTAAATCAGACACTGTTTCCTCAAGGCTGTTTA
TAAAATCCAGTGCACCCCACCAGGGGCAGGGATTCACTTT
CAGGTGCCGTTCTCTCTCACGAGAGAGGAAGCTGTCCTTT
CTCTTTCTTTTGCCTATTAAACCTGTGCCCCTAAACGCAC
TCCATGTGTGTGTCCATGCCCTTAATCTTCTTGGTGTGAG
ATAATGAACCTCGGGTATTTACCCAGACAGTGATGCCGCT
TCATTATGACTTAATTTAAACAACAAGTATTGTGTTCAAA
TTATTTTACTGTATTCTTGACTAATGCCCATTAATAGGAT
AATTTATTTTACTATGTACTTATCAAGAAATTTGTATATT
TATTTATACACAATTGAAAAACCAAAAATGAAATAGGTCT
GCTGGCAAAACAAGTTGACATAAACATTTTGCCACAGTTA
ATATAGATGAGTCTTAGAATGTCATCTCTGTTATTTAGAA
AGACATGAACATGCTGGGATCTCAGAGCAGTGTACTTACT
GACACGGATGCATTTGGGAGTAGGAGACCAGCCATTCTCT
GTACATGTAACTGTGGTCTGCTCTTTTGGAAGACTGTAGC
CAGGATGGCAGGCAACTTCTACAGTGTTACCCTGTACAAA
CTTTCTTCCATTATTTTCATTATATCCATTTGCCAAATAA
TGAAAATAACATTTTCCTGAGGACCATAACAATGATAAAT
AAAGTAAAGGAGAAGCATAAATTTGCTCAAAATAGTATAT
GAAAATTATTTTTACAATATTTAAATAAGATTGCATAAAC
ATCCAAAAATAATGTATGACTGAAGATGAACTGAAGTGAC
TAACAAAGGTTTGTACAAAAAGAAATATCAATATTCAGGC
CGGGTGCGGTGGCTCAAGCCTGTAATCCCAGCACTTTGGG
AGGCCGAGATGGGCGGATCACGAGGTCAGGAGATCGAGAC
CATCCTGGCTAACACAGTGAAACCCCGTCTCTACTAAAAT
GCAAAAAAAAATTAGCCCAGTCCGTGGTGCGCCCTGTAAT
TCCAGCTACTTAGAAGGCAGAGGCAGGAGAATCGCTTGAA
CCCAGGAGGCAGAGGTTGTAGTGAATCGAGATTGTGTCAT
TGCACTCCAGCATGGTTACAGAGCGAGACTCCATCTCGAA
AAATCTAAATAAATAAATAAATAAATAAATAAATAAATAA
ATAAGGCACTTTCCTATTTATTTAAGACAATGTAAAATAT
ACAGAAACACAAAAATTTTTCTTTGATGATACCACACAGA
AAAATAACATAGTTAATTCATGCCTCAAACAATTCATTGA
GCCAAATTCTCCAGTCTTTATTTAACCAGAGAAACAGACT
AGAAATATTTCTTCATATCCAAATAGTTAACATTTTGATT
AACATTTTTTGTTTATTCCCAAATTTAATTGGATAGCAAA
ATAATTTTAATGTCATAAACTATGTTTAAGTAAGGTACAA
TATAATTACATTTTACCGAGTTATTATATATTTATTTTGA
CAAATGCATTTGAGTGCTATCTTGCTTATCATATTAACAG
GTTTATATATTTTTCAGAAAATTTGCTCTTTTCATGAGAT
TATTTATGACCATCTAGCACTTTCAATAACAAAATGGTAT
TAATGTTTTCCATGAAAGTTGATTCAGTTTCAATAAACCT
TATGCAATAGGTTAAAAGAATTTCAATACACATACACACA
CACACACTCATATAAATATTCTTTTCATCTCCTCTTTCTT
AAATTCAGTGATTTATTTTCTTTGGTATTTGATTAGCGAA
ATTTTCATGTAGTTTCTACAAATATTTATTATGTGGATTA
TAAACTGAATAATTGTATATCCTAAATGTCTTTCTCTAAC
AAAGACTAGTGAATGATACTTCTTTCAGTATAGTTTCTTG
GCCTGCAATCCACATATCTTGTAATTGATAGATTTTTTCC
CTATTTATTGGAAGCTCCCAGTGTTGAAATTAAAACATTT
ACTTAGTCTTATCTCTTTTAAGTAACATTCTACATTTTCC
CCATCACTTTTTAAAGATTTATACATGTATAGCAGTTCAG
AGGTTTACTTACTGAGGCATGGTACTGCTGGTGACCACCC
ATCTTGTGTGCAATGAATGTAATCCCAGTAACTTCCTGAA
GGAGTCTCAAAAGTTCATCACAGTAATAGGAGAAATATTT
TCCTACAGGTACTGGAAAGTATGGTCGACGCATGCTGTCA
TAATATAGTCCCCATGTTTAATGTCTGGATAATCACAAGG
TCTCACTTGCAACAAAAATTAAAGAAAGTATAAAGAAGTT
TTATTGTAACAAATAATCATATTAGAGATAAATTTTTATC
ACTGAATTATATTCTCTTCTTAATATAATTACACATTCCC
TTAGGGTTTCTAGGTCAAAACAAATGATAGAACTGATGAC
TGAGATATGTGACGAGAAGGTCTTTGTTAATGAAGATGAA
ATTATGTCTGTGGATCATATGATGCGTAAATTTGTATGAA
GGCTCTCCAGAAAGAAAAATGTACAGACCTATTTAATGTA
TTTCCCTTAAATACACATACCTTATCTCTGGCTAATTAAA
CAAGGTTTTCGATTGAGAAATATGTCAGTGTTACTGCTTA
GCTCATGTATTTCTTTTTTTTTTTCTATTCTCTTCAGTAA
ACAAGAGCCCTGCATTTTCTTCTCAGAACAACTCAATGTA
AGGAGGTAGTATTTTGAGGGATTTAAGGTTTTTATTTGTT
TTAGATTGAATTCATGGGCTGGGCGCAGTAACTCACACCT
GTGATCCCAGCGGTTTGGAAGGCTCAAACAGGCAGATCTC
TTGAGGTAAGGAGTTTGAGACCAGTCGGGCCAACATGATG
AAACCCTGTCTCTACTAAAAATGCAAAAAAAAAATTAGCC
CAGTCCGGTGGTGCGCCCCTGTAATTCCAGCTACTTAGAA
GGCAGAGGCAGGAGAATCGCTTGAACCCAGGAGGCAGAGG
TTGTAGTGAATCGAGATTGTGTCATTGCACTCCAGCATGG
GTTACAGAGCGAGACTCCATCTCGAAAAATCTAAATAAAT
AAATAAATAAATAAGGCACTTTCCTATTTATTTAAGACAA
TGTAAAAATATACAGAAACACAAAAATTTTTCTTTGATGA
TACCACACAGAAAAATAACATAGTTAATTCATGCCTCAAA
CAATTCATTGAGCCAAATTCTCCAGTCTTTATTTAACCAG
AGAAACAGACTAGAAATATTTCTTCATATCCAAATAGTTA
ACATTTTGATTAACATTTTTTGTTTATTCCCAAATTTAAT
TGGATAGCAAAATAATTTTAATGTCATAAACTATGTTTAA
GTAAGGTACAATATAATTACATTTTACCGAGTTATTATAT
ATTTATTTTGACAAATGCATTTGAGTGCTATCTTGCTTAT
CATATTAACAGGTTTATATATTTTTCAGAAAATTTGCTCT
TTTCATGAGATTATTTATGACCATCTAGCACTTTCAATAA
CAAAATGGTATTAATGTTTTCCATGAAAGTTGATTCAGTT
TCAATAAACCTTATGCAATAGGTTAAAAAGAATTTCAATA
CACACATACACACACACACACTCATATAAATATTCTTTTT
CATCTCCCTCTTTCTTAAATTCAGTGATTTATTTTCTTTG
GTATTTGATTAGCGAAATTTTCATGTAGTTTCTACAAATA
TTTATTATGTGGATTATAAACTGAATAATTGTATATCCTA
AATGTCTTTCTCTAACAAAGACTAGTGAATGATACTTCTT
TCAGTATAGTTTCTTGGCCTGCAATCCACATATCTTGTAA
TTGATAGATTTTTTCCCTATTTATTGGAAGCTCCCAGTGT
TGAAATTAAAACATTTACTTAGTCTTATCTCTTTTAAGTA
ACATTCTACATTTTTCCCCATCACTTTTTAAAGATTTGGA
ATGGTTTCTATTTACTGTTGGACTTTGCTTAACAATAATT
CTGCATTGGGAAAGCTTGAGTCTTAGATTTGCAGGAACTG
TGTCTTAAAGATTTCAATTGAATTTCACATTAAATGGTAG
AGCAGAGATTTGAAAGCTTGTGGTTGATTTCAAAACAAGT
ATGAGTATCCATCTTATTATGGGTTTTCCCAGAATGTCAT
AAAATAAAATTGTCCACTGAGATTTCTTTCCAAAAGGAAT
AAAAAGGAGGTATAATTAAAAACGTATGTCATTACCACAG
GCTCGAGCTATTTAGCTATTCTCTAATTTTGTCACATTTA
CATCTGTTTTTATCCATTTTACAAATTGATTCCTTGAAGC
AAATATTAGTATCCACAGAGGGTCTCATCAGTGCTGAGAA
TAGAAGGACTTCAAATAGCCTCATTTCACTTGTTACCCTT
CTGCAAATGTAGTTTTTGGTTTCACAGCATTTATGGTGCT
TCCATCATAAAGTTGGCTCAGACAGATCTTGAAACTGATA
AAAATGTTCAGTAATTTTTATAAATACTGCTAATATATTC
ATACTGTAATTTATTTGACCCAGGCTGGAGATCTTAGAGT
CAACATTGTTAAATTTCATCTTATTAGCTTCAGCTTAGCA
CATAAGATTCTCTTTGAATGCTGAATCTGCCCTAATGCAG
AATCATTATCATCCTCTGTATCATTCCAATTGTTAATTTG
TACTGCCCTTGCCCTAAATCATTAAACTGTTCAATGACAC
AGTGAGTAATGAAGCAGGCCTGAGAATAAAGTCTTGCATC
TGATAATTAGATATGGTTATTTAATGAAATTACAAACTGA
TAAACCATATAACTGATCAACTTCTCTATCTTGTCCATGA
GAACTCCAGATGGTTCATTGTTGAACATTAATAACTGAAA
TCCAAATACAGTTGGATCTCGGTTTAGATACATTTGGCCT
GAACTACATTGTCATAAGCCAACCATAAAATCATTAAATA
TTTTCCTTATAATTCTTATGCACATTGAAATCTGTTTCAT
ACTGATAATAGCTTCCTCTCTTAGGGACTGGAATTATGCC
AGGAATTAGAGTTGAAGTCATTGATCAATCATTTGTATCA
TGTTTTTCTTTCATGGAATATATAGTTTAAGTGTGGTACA
TCTTGTCTATGTACTGCTAGATAGAAAGAAAATAAATTTG
ATCATAGAGATAGGAAAAATATTAAAAAGGGGTAAAGGAG
CATCCCAGAAATAAAATACTCTGTTGACTTGAGTGGTATT
TTGCTACATGTAATGGTTTTAGGAAATTACCTCCAACACT
AGGAAATTACTAAGACTTGGAGTCCTTCAACACTCCTTCC
TCCAAATAGTGGTGCCTAATTTCTCTCCCCTTGGATATAT
GCAGGACTTAGTGTCTCACTTCGAAAAAATAGATATGACT
GTAGTTAACAGTGTGTGAGTAGATAATTGATATAGTTTGG
CTCTGTGTCCTCACACATCTCATGTTGAATTCTAATTCCC
AGTGTTGAGGAAGGTGATTTGATCATTGGGGTGGATCTCC
CCCTTGCTGTTTTCATGATAGTGAGTGAGGTCTCATGAGA
CCTGGTTGTTTAAAAGTGTGTAGCAGTTCCATTACTGTGG
CCTGGGCCATGATCCTGGTTGCAACACAAGAAGACAGTCT
GATTCACAACTACGTATATAAGCCATTTTCAGATTCCTGA
CTGATAGAAACTGTAAGATAATAAAGGTTAGTTGTTTTAA
GTAAATATATTTCTGGGGTATTTTGTTACAATGCATTAAA
TAACTAATATAGTATGCGTTAGATGACATTATTTTAATCT
AGTATTTTAATTCAGATATTGGAAGAATTTATTAATAAGG
GAAACACACATTCATAAACACACATACACATTTAATTTTG
AGTAGTAAAAAAATTGAGTTTTGGCAACTTCCAAAACTAA
GGAATACTTCCAACAACCTTACTTTATATACACAATAAGA
CAAATATTTGGTTCTATTGAGTCCCCATTTTTATGCATTT
AAAAGAAATGTCAGAATTAAGAAATGGGTCAAGATATGAA
TGGAACTTACAGGCACATCTTGGAGCAGGTATCCAGCCAC
TGCTTGTGCATTTTGCTGTATTTCCCCGGGTTGCAGGATA
AAAACCATTTATACACTGGTACCTGATTTCATCTCCAGTT
CTGTGTTTAATCCTTAAAGGTGAGTAGACACCATTTGGAA
TATGAGGAACATTACATGTTTTTTCTGAAAAGAAAATGGA
TGTGTGGATAATATAGAAATATCCATTAAAATTCATCATT
TATACAAACATTTAAAAGTAGGTGTTATTTATTTGTCCTT
AGTATAATACAAAATGGCATTAAAATGAACACATCATAGT
ATCCTTTCTGGTATGTCACTTATTTTTTCCTTCACTATAT
TGTCATCTGACATATTTGTACCTCCTGGGCAAAGTCGTTC
CATACTTCATGACTTTCCATAACTGGCAATGATCTCATCA
CATATAACTTCAGTTCTTACTTTCATTTTCCTTCTATTCT
TTGGTTTCTGTGGTTCTCATAAGGATTGTTTACGAATATT
CAGGGTTTCCTTTTTTTGGACAATTGATAGGACTGCACAA
CCCTTTCTCTTTGAAGTAACTGTGGCCATGTGATTGCGTA
AGAGACTATAATAAAAGCGGAAGTAGTATCTTTCACTTTA
GAGAGAAGTTTTAAAAGCCATTGTGTGAATTTTTATTTTC
TCTTTCCCAATGACACAGTGAATAAAGAAAGACATGAAAA
AAATGGTGCTTCTGTCACCTGATTCTTACAATTAATACAA
TGAGTAAAGTCCCTTCTGATCTACATTGAAAGTGAACATG
AATGAAAATAAACTTTAGTCTTAATATCTTAAACATTGAG
ATATTGCATTACATTTTTCTTACTATAATAGGATAAAAGA
GCAGAGGGTTTGGAAAACCTTTTCTGTAAAGGGCCAGATA
AAAGGTCTCTGCTGCAACAACTCAACTCTGCCATTACAGT
ACAAAAGTAGTGATAGACAATACATAAACAAATGAACATG
GCAGTGTTTCAATAAAACTTTGTTTACACAAAAGGGGCAA
GTTGTATTTTACCTGCAGCCTATAGTTTGCCATCCTTTGG
CCCAGTGTGTCCTAATCTGTAAAGTACCTTCTCATTCCTT
TCCATTAACTCTGCTATATCTCAATATTGGATCCATTTGC
AATATTCCTTTTAAAATAAAATACTATGCATTTTAAGTAT
TGTAGAAAGGCTATATGACCACTTATATTGTAGTCATATT
TTATTTTGGACTAAAAAGCTGTGGTGGACATTCAGCATTG
CTTGAAATCAATTTATATACCCCCAATTTATTTACTATTT
GATTTCCCACAGTAAATGATCCATAGTCTCCTCACTTTTC
TCAAGTCACCTGAAACAATTGCCTCTTCATCAACAGATAA
TAAGTTTCCATTCACACAAAACAATTGAGACCACCAGTAG
TGAGTTCCCTATACTTCTTTCCAGTATTCCTCAACAATAT
CTGTATCTATACTGATTTAAGTATTTTGTTTAGTCTTCAA
TGGTAAGGTGTTGCTTTCAAATTCAGGTTAGCTTTAATTC
TTTCATTTCCCCCTGTATTTTAAACCATTGTTTATTCCTT
CCTTCTTTCTTACCTTATCAACCATGCTCTTAAATTGATA
TGGAAGCTTTTGCAGTTTAAATCCCTTCTCTCAACACTTT
GTTCAAATTTAGCTAATGTACTACATTTCCCCACCCCTTC
AAAACCAAAATCCTTAAAATACCATTTTATAATTGCTGTC
TCCACTTTCCAGTCTCACATTTATTCTTCAACTCACTTCT
GCCTAGTTTCTGACACCTCTCTTTTGTTGTCATTACTCTG
ATAAAAGCTACCAATGAGCTCCAATGTCCAAATTCAGAAA
TGCTTTGCATTTCACATATTCTAGTCACTGGTACATACTA
TGGGCTTCCTAATTATGTATTGAACTGAACAGACAAAACT
CTGTAATATTTGACTCTGTTGATTATGGACTTTTTGGTGT
TCTCCATTACCTCATATATTTATGTTCTCCTGCTTCTCCT
TGTCTTTGTCTAAGTGATGCTTTTCTTTTATATTTTATTA
TTTTCCTTTACTTTATATTTTTTGCTTCTCATCTTCTACT
TTACTTAATTTTTAGGCCCTGCCTACTTGTCACATCTCAT
TTCCTGCCATTTTCCTACTTCTTCTCTATACTACCACCGT
TCCTTTCTTATAACTTGTATATTTAGTTAAACATAAAATT
TTATAAAGTTTTAATTATTCATTAAATATTTCCTCTTCTC
AATACCATACTTCCACTGTATCCATTCAGCTCATAAGTTT
ATACTTCATTCTGACAGAATAAACTTTAATATATCTCTAT
AGCTAACAGGATAATATATCTAGATTAGCAATAATAATAT
GAGAAATAATATGTATGTGACTTAGTATACAAGTTTTAAA
GTTTTACTATTTTAAAATTTTACTATTTTATGTAAAATGT
CTTCAGTGTTTGATGTTGACACTAACTTCAAATGAGTCTT
AAATGTATTCCTTTTTTCTTTTTTTCTCTGTCCATTCTTC
TCTATCATATTTTCATATACTCATTAAAGTTCAGTTTATG
TATCTTCAATTATTTTTCCTTATGATATAGCTCAATTTAA
TATCAATTTTTGAAGTCAAAAGCTATGAGATACAAAAAAA
CAAGAGTTTAACTAAGAAATCAATAAAATAATACGGAACA
ATTTTTTTTAAGAATAGAAGGACTTCTGGTGATTATGCTT
GAGCAGTAGACATAAATCCTGTGATAAACCTTAATTTCAT
ATACTCACAATCATTTTTAAAATAAATCATGTTATTAAAA
CATTGTTCAAACCTGTACCTTTATCCAAAATAATATTTGA
GATTATCCATATTTTCCTACTATTGGAAACAAGCATTAGT
CATTTGAAGTTAGAATACTAATTCAAGGTTAGCACTCTGT
GTTTTGAACCAATAGAAAATCCAATCTGTACAGGGAAGAA
ATAGATTTGGATCAAAGATAGCTTTAATTTAACAGTTCTT
GGTACCTTTGATTGTTTCTGTAAATAACTTTCTGTTACAG
ATTGTTCCTATTGGACACAGAGACCAAAGTTTTGACAATT
CAATCAGTCCTCTTACATGTATGTGCCATAGACCAGATTG
AAGAAAATTTAAGTATTTAAAATTTAAGTAGATTATTTTA
CTTTAATGTTATCTTATTATTTAGTTCCAAACTTCTTATA
GATTTAGAAGCAACAAAGAGAGTTTGAAGTTACCTGATTT
CAGAGAAAATGATGTGTATAGATTTTGAATTCATCTTATA
TCAGAAAGTAGATCTTTGCTTTGTACCAAGAAAATAGTCA
TGTTTATGCTATATTGGCATACAAAGAGTGGAATTCTTTT
ATTAAGAAAGACTTCTCTATATCTAATCAGTGTAAAATAT
ATTTCAATAAAATAAAACATGGTGAGAGAGTGTATGCTTA
ACTAACTTGGGATGAATTTTCCTTTATTTATATTGATTAT
TAGTGAACTGTCTTCTGAAAAGGAGTACTCAATCTCAGTG
CCTTCTCTTGGTATCTCTTTTCCTAAAGAAAGCAGGACCC
TCAAGCATAGCCTTGAATATTCAGGTTTTACTTGTATTTG
TGACTGAGAAATGGAAAAAAATATATAAAAGAAAAATGCT
TTATAAATATAGAGTCTTTGGTTTGTGTGTGTGTGTGTGT
GTGTGTGTGTGTGTGTGAATCAATCAGTGTTCAAGAGAAG
CAAGAATAGAAATGTAGTAACACATTTGGGAAAAACAGAT
GAATTTCTCATTGTGAAAACAAATATGTGCTAAGGAAGAC
TTTTAAGTAGGTAGCAAAGTGAACAAGTAAAAGAGATGAA
ATAATCAGATGACTACAAGGAGGTAGTCATGCTACAGAGT
TACATGTTCAAATAAAACTAAATTCCCAGAGTCTTATTTT
GAATTCATTGAAAGCTGAAATGGTGGTTTATTGTAATGTT
TATCTTCAATACACAGCAAGGCTCTGATGTTAAATAAGTG
GTTTATAAGTTACATTTTGATTATTGGATGGATAAATTCG
ATAAATTCACTGTAGATTTGAGAGGGGTTCTGGAAGTAAT
ATACTTCAGGTAGAAGTTAATGTCAAAGGAATTGTGCATG
CACTTCCTTTGCTTAGGAACTATGAATGCCATGAAGACAA
ATAGTTGGACCCCACACACCATTAGCCAAACATGGATTTG
ATGTGGGTTATTACTGTCTCGTGTTCATTTTTTTTTTCTA
AAATACGTTCTTAACAGTGCCTAAAAGTAGAGATCACGCA
ATTGTGAAGAAAAATATGTTTTCCAAGGAGACACTTGTGA
GCTCAAACCAAAATTTTTTAGTGTATAAAATTAATCCAAA
ATTAACTATTCTTTTTATAAAAGAGGATTACTAAAGCACA
GTTTAAACATGTATTTATGAATCACGGGATTTAAAGTTGA
GAGGGCTCTTAAGAGTTCAACTCTTCTTTCTCTCAGAAAT
CTCTCTTTTAGATTTCTGGACCATATGTGGTAACACTGTT
CCTCGTTTCACTCATTGTAGGAGTACTCATCAAAAGCAAA
CCCACTCATTTTATAAATGTTTGAAAATACCTCAGAACAG
TTATCACCACACTATAGCTATAGCTTCTTACTGTACTTCT
TGTGGCATAATTTCTTAAAGTCCGCCACTGTCTGTATTCT
CTCTTCTTGGCCATGATAGTTTGAAACTTTCCCTTTTAAA
ATGAAGTGGGTTAAGTAGAACACTCTATTCCAGATATACT
TTTTGGTGGGCAAAGAGCACAGCTGAAATGAACTCTTTGG
CTCTGTATAACATCCCTCCATAACGAAACTTAAGAGAGTT
TGGGGTTTGTTTGTTTTTTTTTTGGTTTTCCATTTTCCAG
CACCATTATCACTGTTGAGTCATACTGAGCCTGTTGTTAA
CCAAAATATTCATTTCCTTCCACTTAATTCCATTGTCAGT
TGAGAGTTTCCTCACCTGTTAGTAATACAAGTTACTTTTA
AAGTATTTTAAAATATTAATATAATTTAAATAAATTCTGG
GCATTAGTAGAGCAATCTACTTGTTTGAGAGTTGTATGTT
ACTGAGCATTAGGAAGTCTATTATTGTCCTGGCTCTACTC
CAGACATGGTTTTTGATGATAAATCAATGACTTAATAAGC
TACTGAACTTTTCTGGCCCTGTTTATGTCTGTTTTCAGAG
TGTGTGTATCGTATGAAGTGTTCTCAAAATGAACCTTGAC
GGGGGGTGGAGCAAGATGGCCGAATAGGAACAGCTCCAGT
CTCCAACTCCCAGCGCGAGCGACACAGAAGACCGGTGATT
TCTGCATTTTCAACTGAGACTCCACCTCTGGGGACAGCGC
ACAGCTACACAACAACAACAACAACAACAACAACAACAAA
AAGCAGCAGAAACCTCTGCAGACGCAAAGCGACTCTGTCT
GACAGCTTTGAAGAGCAGTGGATCTCCCAACACGGAGGTT
GAGATCTGAGAAGGGACAGACTGCCTGCTCAAGTGGGTCC
CTGACCCTGAGTAGCCTAACTGGGAGACATCCCCACTAGG
GGCAGTCTGACACCCACACCTCACAGGGTGGAGTACACCC
CTGAGAGGAAGCTTCCAAAGCAAGAATCAGACAGGTACAC
TCGCTGTTCAGAAATATTCTATCTTCTGCAGCCTCTGCTG
CTGATACCCAGGCAAACAGGGTCTGGAGTGGACCTCAAGC
AATCTCCAACAGACCTACAGCTGAGGGTCCTGACTGTTAG
AAGGAAAACTATCAAACAGGAAGGACACCTACACCAAAAC
CCCATCAGTACATCACCATCATCAAAGACCAGAGGCAGAT
AAAACCACAAAGATGGGGAAAAAGCAGGGCAGAAAAGCTG
GAAATTCAAAAATAAGAGCACATCTCCCCGGCAAGGGCGC
AGCTCATCGCCAACAACGGATCAAAGCTGGACGGAGAATG
ACTTTGACGAGATGAGAGAAGAAGGCTTCAGTCCATCAAA
TTTCTCAGAGCTAAAGGAGGAATTACGTACCCAGCGCAAA
GAAACTAAAAATCTTGAAAAAAGTGGAAGAATTGATGGCT
AGACTAATTAATGCAGAGAAGGTCATAAAGCGAAATGAAA
GAGATGAAAACCATGACACGAGAAATACGTGACAAATGCA
CAAGCTTCAGTAACCGACTCGATCAACTGGAAGAAAGAGT
ATCAGCGATTGAGGATCAAATGAATGAAATGAAGCGAGAA
GAGAAACCAAAAGAAAAAGAAGAAAAAGAAATGAACAAAG
CCTGCAAGAAGTATGGGATTATGTAAAAGACCAAATCTCG
TCTGATTGGGGTGCCTGAAAGTGAGGGAAAATGGAACCAA
GTTGGAAAACACTCTTCAGGATATCATCCAGGAGAACTTC
CCCAACCTAGTAGGGCAGGCCAACATTCAAATCCAGGAAA
TACAGAGAGCATACAAAGATACTCCTCGAGAAGAGCAACT
CCAAGACACATAATTGCCAGATTCACCAAAGTTGAAATGA
AGGAAAAAATCTTAAGGGCAGCCAGAGAGAAAGGTCGGGT
TACCCACAAAGGGAAGCCCATCAGACTCACAGCAGATCTC
TCGGCAGAAACTCTCAAGCCAGAAGAGAGTGGGGGCCAAT
ATTCAACATTCTTAAAGAAAAGAATTTTAAACCCAGAATT
TCATATCCAGCCAAACTAAGTTTCATAAGTGAAGGAGAAA
TAAAATCCTTTACAGATAAGCAAATGCTTAGAGATTTTGT
CACCACTAGGCCTGCCTTACAAGAGACCCTGAAGGAAGCA
CTCAACATGGAAAGGAACAACCGGTACCAGCCATTGCAAA
AACATGCCAAAATGTAAAGACCATCGAGGCTAGGAAGAAA
CTGCATCAACTAACGAGCAAAATAACCAGTTAATATCATA
ATGGCAGGATCAAGTTCACACATAACAATCTTAACCTTAA
ATGTAAATGGACTAAATGCTCCAATGAAAAGACACAGACT
GGCAAACTGGATAAAGAGTCAAGACCCATCAGTCTGCTGT
ATTCAGGAGACCCATCTCACACGCAGAGACATACATAGGC
TCAAAATAAAGGGATGGAGGAAGATTTACCAAGCAAATGG
AGAACAAAAAAGCAGGGGTTGCAATCCTAGTCTCTGATAA
AACAGACTTTAAACCATCAAAGATCAAAAGAGACAAAGAA
GGCCATTACATAATGGTAAAGGGATCAATTCAACAGGAAG
AGCTAACTATCCTAAATATATATGCACCCAATACAGGAGC
ACCCAGATTCATAAAGCAAGTCCTTAGAGACTTACAAAGA
GACTTAGACTCCCATACAATAATAATGGGAGACTTCAACA
CTCCACTGTCAACATTAGACAGATCAACAAGACAGAAAGT
TAACAAGGATATCCAGGAATTGAACTCATCTCTGCAGCAA
GCAGACCTAATGAACATCTATAGAACTCTCCACCCCAAAT
CAACAGAATATACATTCTTCTCAGCACCACATCGTACTTA
CTCCAAAATTGACCATATAATTGGAAGTAAAGCACTCCTC
AGCAAATGTACAAGAACAGAAATTATAACAAACTGTCTCT
CAGACCACAGTGCAATCAAACTAGAACTCAGGACTAAGAA
ACTCAATCAAAACCGCTCAACTACATGGAAACTGAACAAC
CTGCTCCTGAATGACTACTGGGTACATAATGAAATGAAGG
CAGAAATAAAGATGTTCTTTGAAACCAATGAGAACAAAGA
TACAACATACCAGAATCTCTGGGACACATTTAAAGCAGTG
TGTAGAGGAAATTTATAGCACTAAATGCCCACAAGAGAAA
GCAGGAAAGATCAAAAATTGACACTCTAACATCGCAATTA
AAAGAACTAGAGAAGCAAGAGCAAACACATTCCAAAGCTA
GCAGAAGGCAAGAAATAACTAAGATCAGAGCAGAACTGAA
GGAGATAGAGACACAAAAACCCTCCAAAAATCAATGAATC
CAGGAGTTGGTTTTGAAAAGATCAACAAAATTGACAGACC
ACTAGCAAGACTAATAAAGAAGAAAAGAGAAGAATCAAAT
CGGCGCAATTAAAAATGATAAAGGGATCAATTCAACAGGA
AGAGCTAACTATCCTAAATATATATGCACCCAATACAGGA
GCACCCAGATTCATAAAGCAAGTCCTTAGAGACTTACAAA
GAGACTTAGACTCCCATACAATAATAATGGGAGACTTCAA
CACTCCACTGTCAACATTAGACAGATCAACAAGACAGAAA
GTTAACAAGGATATCCAGGAATTGAACTCATCTCTGCAGC
AAGCAGACCTAATGAACATCTATAGAACTCTCCACCCCAA
ATCAACAGAATATACATTCTTCTCAGCACCACATCGTACT
TACTCCAAAATTGACCATATAATTGGAAGTAAAGCACTCC
TCAGCAAATGTACAAGAACAGAAATTATAACAAACTGTCT
CTCAGACCACAGTGCAATCAAACTAGAACTCAGGACTAAG
AAACTCAATCAAAACCGCTCAACTACATGGAAACTGAACA
ACCTGCTCCTGAATGACTACTGGGTACATAATGAAATGAA
GGCAGAAATAAAGATGTTCTTTGAAACCAATGAGAACAAA
GATACAACATACCAGAATCTCTGGGACACATTTAAAGCAG
TGTGTAGAGGGAAATTTATAGCACTAAATGCCCACAAGAG
AAAGCAGGAAAGATCAAAAATTGACACTCTAACATCGCAA
TTAAAAGAACTAGAGAAGCAAGAGCAAACACATTCCAAAG
CTAGCAGAAGGCAAGAAATAACTAAGATCAGAGCAGAACT
GAAGGAGATAGAGACACAAAAAACCCTCCAAAAAATCAAT
GAATCCAGGAGTTGGTTTTTTGAAAAGATCAACAAAATTG
ACAGACCACTAGCAAGACTAATAAAGAAGAAAAGAGAGAA
GAATCAAATCGACGCAATTAAAAATGATAAAGGGATATCA
CCACCGACCCCACAGAAATACAAACTACCATCAGAGAATA
CTATAAACACCTCTACGCAAATAAACTGGAAAACCTAGAA
GAAATGGATAATTTCCTGGACACTTACACTCTTCCAAGAC
TAAACCAGGAAGAAGTTGAATCCCTGAATAGACCAATAGT
AGGCTCTGAAATTGAGGCAATAATTAATAGCCTACCAACC
AAAAAGTCCAGGACCAGATGGATTCACAGCTGAATTCTAC
CAGAGGTATAAGGAGGAGTTGGTACCATTCCTTCTGAAAC
TATTCCAATCAATAGAAAAGAGAATCCTCCTAACTCATTT
TATGAGGCCAACATCATCCTGATACCAAAGCCTGGCAGAG
ACACAACAAAAAGAGAATTTTAGACCAATATCCCTGATGA
ACATCGATGCAAAAATCCTCAATAAAATACTGGCAAACCG
GTTCAACAACACATCAAAAGCTTATCCACCATGATCAAGT
GGGCTTCATCCCTGGGATGCAAGGCTGGTTCAACATTCGC
AAATCAATAAACATAATCCAGCATATAAACAGAACCAAAG
ACAAGAACCACATGATTATCTCAATAGATGCAGAAAAGGC
TTTTGACAAAATTCAACAGCCCTTCATGCTAAAAGCAGCT
CAATAAATTCGGTATTGATGGAGCGTACCTCAAAATAATA
AGAGCTATTTATGACAAACCCACAGCCAATATCATACTGA
ATGGGCAAAACTGGAAAAATTCCTTTGAAAACTGGCACAA
GACAGGGATGCCCTCTCTCACCACTCCTATTCAACATAGT
GTTGGAAGTTCTGGCTAGGGCAATTAGGCAAGAGAAAGAA
ATCAGGGTATTCAGTTAGGAAAAGAAGAAGTCAAATTGTC
CCTGTTTGCAGATGACATGATTGTATATTTAGAAAACCCC
ATTGTCTCAGCCCAAAATCTCCTTAAGCTGATAAGCAACT
TCAGCAAAGTCTCAGGATACAAAATTAATGTGCAAAAATC
ACAAGCATTCTTATACACCAATAACAGACAAACAGAGAGC
CAAATCATGAATGAACTTCCATTCACAATTGCTTCAAAGA
GAATCAAATACCTAGGAATCCAACTTACAAGGGATGTAAA
GGACCTCTTCAAGGAGAACTACAAACCACTGCTCAGTGAA
ATAAAAGAGGACACAAACAAATGGAAGAACATACCATGCT
CATGGATAGGAAGAATCAATATCGTGAAAATGGCCATACT
GCCCAAGGTAATTTATAGATTCAATGCCATCCCCATCAAG
CTACCAATGAGTTTCTTCACAGAATTGGAAAAACTGCTTT
AAAGTTCATATGGAACCAAAAAGAGCCCGCATCTCCAAGA
CAATCCTAAGTCAAAAGAACAAAGCTGGAGGCATCACGCT
ACCTGACTTCAAACTATACTACAAGGCTACAGTAACCAAA
ACAGCATGGTACTGGTACCAAAACAGAGATATAGACCAAT
GGAACAGAACAGAGTCCTCAGAAATAATACCACACATCTA
CAGCCATCTGATCTTTGACAAACCTGAGAAAAACAAGAAA
TGGGGAAAGGATTCCTATTTAATAAATGGTGCTGGGAAAA
TTGGCTAGCCATAAGTAGAAAGCTGAAACTGGATCCTTTC
CTTACTCCTTATACGAAAATTAATTCAAGATGGATTAGAG
ACTTAAATGTTAGACCTAATACCATAAAAATCCTAGAGGA
AAACCTAGGTAGTACCATTCAGGACATAGGCATGGGCAAA
GACTTCATGTCTAAAACACCAATAACAGACAAACAGAGCC
AAATCATGAATGAACTTCCATTCACAATTGCTTCAAAGAG
AATAAAATACCTAGGAATCCAACTTACAAGGGATGTAAAG
GACCTCTTCAAGGAGAACTACAAACCACTGCTCAGTGAAA
TAAAAGAGGACACAAACAAATGGAAGAACATACCATGCTC
ATGGATAGGAAGAATCAATATCGTGAAAATGGCCATACTG
CCCAAGGTAATTTATAGATTCAATGCCATCCCCATCAAGC
TACCAATGAGTTTCTTCACAGAATTGGAAAAACTGCTTTA
AAGTTCATATGGAACCAAAAAGAGCCCGTGATCTCCAAGA
CAATCCTAAGTCAAAAGAACAAAGCTGGAGGCATCACGCT
ACCTGACTTCAAACTATACTACAAGGCTACAGTAACCAAA
ACAGCATGGTACTGGTACCAAAACAGAGATATAGACCAAT
GGAACAGAACAGAGTCCTCAGAAATAATACCACACATCTA
CAGCCATCTGATCTTTGACAAACCTGAGAAAAACAAGAAA
TGGGGAAAGGATTCCTATTTAATAAATGGTGCTGGGAAAA
TTGGCTAGCCATAAGTAGAAAGCTGAAACTGGATCCTTTC
CTTACTCCTTATACGAAAATTAATTCAAGATGGATTAGAG
ACTTAAATGTTAGACCTAATACCATAAAAATCCTAGAGGA
AAACCTAGGTAGTACCATTCAGGACATAGGCATGGGCAAA
GACTTCATGTCTAAAACACCAAAAGCAACGGCAGCAAAAG
CTAAAATTGACAAATGGGATCTAATTAAACTAAAGAGCTT
CTGCACAGCAAAAGAAACTACCATCAGAGTGAACAGGCAA
CCTACAGAATGGGAGAAAATTTTTGCAATCTACTCATCTG
ACAAAGGGCTAATATCCAGAACCTACAAAGAACTCAAACA
AATTTACAAGAAAAAACAAACAACCCCATCAAAAAGTGGG
CAAAGGATATGAACAGACATTTCTCAAAAGAAGACATTCA
TACAGCCAACAGACATATGAAAAATGCTCATCATCACTGG
CCATCAGAGAAATGCAAATCAAAACCACAATGAGATACCA
TCTCACACCAGTTAGAATGGCGATCATTAAAAGTCAGGAA
ACAACAGGTGCTGGAGAGGATGTGGAGAAATAGGAACACT
TTTACACTGTTGGTGGGATTGTAAACTAGTTCAACCATTA
TGGAAAACAGTATGGCGATTCCTCAAGGATCTAGAACTAG
ATGTACCATATGACCCAGCCATCCCATTACTGGGATATAC
CCAAAGGATTATAAATTATGCTGCTATAAAGACACATGCA
CACGTATGTTTATTGCAGCACTATTCACAATAGCAAAGAC
TTGGAATCAACCCAAATGTCCATCAGTGACAGATTGGATT
AAGAAAATGTGGCACATATACACCATGGAATACTATGCAG
CCATAAAAAGGATGAGTTTGCGTCCTTTGTAGGGACATGG
ATGCAGCTGGAAACCATCATTCTTAGCAAACTATCACAAG
AACAGAAAACCAAACACCGCATGTTCTCACTCATAGGTGG
GAACTGAACAATGAGATCACTTGGACTCAGGAAGGGAACA
TCACACACGGGGCCTATCATGGGGAGGGGAGGGGAGGGAT
TGCATTGGGAGTTATACCTGATGTAAATGACGAGTTGATG
GGTGCAGCAGACCAACATGGCACAAGTATACATATGTAAC
AAACCTGCACGTTATGCACATGTACCCTACAACTTAAAGT
ATAGTAATAATAAATAAAGTAAAAAAAAAAAAAAAGAAAA
ATGGAAAAGAAAAAAAAAAAAAAAAATGAACCTTGAACAC
AGAAAATTCTATGTATTTTTAAAAATGGTTTATTTACATA
AATTAGCACTTTATTTTTGATTAAAATAAGTGGCTTTATT
AAAAGAATTAATTAAAATATGTGATAAATTTGTATAGATC
CAGAAAATAAATGTAACATTACCTTCACATGAAGGCAACG
GATGCCATCCAGATTCAGTGCATACAGAATCTCCTCTTTC
ACTGTATTCATAGCCCATGTTACATTTATATTGAAATCGT
TCATTCTCCTTATAAATAATCTTCTGAGATATAGGAGATC
CATGTATAACATCTGGGGATTTGCATGAAATTTCTAAATA
GAAGGGATTAAATTCCAAAATGTTTATTGCAAATTAAAGG
ACTGTGACCAGGACATAATTATATGAAAACAGAAATGTTT
TCATCAGGTAAATCAGTCAACCAAACAAAAGTTCTATTTT
GACTTGACCACTTAATAAATGATTTATCTGAAGAAAGTTA
AAATTCTGATTAAAATTATTCTTCTAATTTTATTTAGTTT
CAGGACAAATTAGCCTTCTTGAAATAAATAGTGACCAGTA
ACATTCATCAAGTGTATATATAAAATTGACCATAAATACA
GTTCTATTGTGATGTTTTCACTGAATGACCTGCAAAAATA
ACACATCTTCAAATTATTGGTAAGACAGCAATTATCAACA
GGACTCTTTGTCAAAGACATTGATTTAACTCAGTGTCATT
ATACCTCTGAAAAGTAACTGACCTGTTTTTGTGTCATCAC
TATTTAGCCAAGATTTCCTCAGGAAAAAAAAAAAAAGGCC
ATCATCTTTTATACCCACTTGTCTCAAACATTTTTACCTT
GGATTATGCCAATCATTAGTTTCCCAAACTCTGTTCTCCC
ACTTTCTAATCCATTTTCCTTGTGTGTAGCTTAATGACCT
CTCAAGTAGACACATCGTAACTCCACTCGAAATCCTTCAT
TGATTCCCAATTCAGTCTGAATAAAAGGCGTGTTCTTCAG
CATGATGCATGCAGCACTCTGTATTGGCCCACCTTCTATT
TATCACTGACTCACTCCCTACTTGCATTCTACACTAAGGT
GCCTAGGAACAATGGACAAGAATCAGTGGTGCTTCATGCT
CCTTAAAACCTTACTGCCCTTCCACTTCCCTTTCCCTGAA
CTCTGGTATGCTTTTGCTCTCATTTTCATCTGCCAAATCT
CATTTTTTTCTTTAAGACTTAATCGTAGGCATCAGCCATT
CCAGGAAGGTTTCGCTAACCACAAGAATCTAGTTGTAAGG
ATGTAAATTCCGTCCATGTACTTCTAAAGTACATGATATT
TGCTATGCTAAATAAAAATATTAGTTTTTAACATAAAGAA
CTATTGTTGTTAGAAAGAGTTCTTAAGAAGGAAATTCTTT
TCTCTGTATCTAACTATAAGATAGAAAAGACTTTAAAAGT
AAAAATAATTTAGAGATTTTAGATAATATTGAAATATAAA
TATAACAGAAACTTCTGCAAAACATTTATTGGTAAAATGA
ACTTGCACTATGGTACTACTAAACAAATCAACCACGATTT
TTACCACAGCAGCCAAAATCATTGATTGGTCATGATGCAC
AAGTTGGCAGTAGTATGACTAAAAATATTCTGGCTTATGG
TTTACTATAAAACTTCTTTTAAGAGGCAATGATTTATTTA
GTGGATTCTGTTCATTTCAGCAACATTTATAGTAAACTTG
CAGTACAAATATAAAACAGGTCTGCTTCCCAGAAGTGTTA
TTCAAAAATGAATGTCATTTTAATGTATCTCTGGAAATAC
ATAATGAATCTATGGCTTTCAAAATTAAAAACAAATGTCT
ATTCCAGAGGTCTTACAACTTGCAGCAAAAATGCTTAGCA
TTCTCTTTCAGCCTAAGAGGCAACTACAATGGAGCTATGG
TTAAAGCATGGACTCTGGTGTCAGATAACCTACATTTAAA
TCCTAACTTGACTCTTTATGCCATGATAATCCAGGGCATG
TATTTAACTTCTTTGCACCAGTCTCCTCAATTATAAAATA
AAAGTGATGAGTAAATAAATCATGGAATTTTTTTGAAAGG
TAAAATGAAATGATGCATGCGAAGAACTTAGCTCAATTAC
AGGCAGATAGTAAGTGCTCAAATAAACATTAGCTATTGTT
AATATTGCTGATACTCCTTAGAATGAACGATGTTTTAATG
TATATTCACATTTGAAAAGCTAAAAATACTAAAAGAGTAA
GTGTATCTTACCCACACACTTTGGTTTCTCTTTACTCCAA
ACACCATCTTCTGAACAATGCATTTCGTTATCTCCTTCAA
TCTTGTAGCCTGAGTTACATGCAAACCGTACTACTTGTCC
AAAATAGTATTCCCGATCTGGTTCCATTGCACCACTGATA
ATTTTTCCATTCTCTGGTGGTTTCACTGGTAAACACTTCA
CAACTGAAGAAAATACATACAATGTTTTCTAACAGAATTT
CAAAAGTTTATTGTGAAAAATATGTGTATGCATAAAATCA
TCCTCAGGATAAGATTGGAGGAATGTACTTAAATTATTTT
TAGAAGCATTTGATATACCTGTTTACTAGAGATACATGTT
TCTAAGAAACAAGCAAATGGAATGTTTATTCCTGATTCTT
TTCTATGGGAGTGGACAATGAAAATTACTACTTTCAATGC
TAGCTTGTATTTTTGTAGTAACAAACAGTATTTTTAAATA
ATTAAGAAATATAAAGCTTGAGATAATTAAATACAACATT
TTCATTTATGCCCCAGCATAATATAACACCGCATGCCTAA
AAGATGTAAAAGCAAACGTTATGACATTAACTTCAATAGA
GAAATCATCCTTAATTTTCCGTCCTCTTCGACTTCAGTGT
TCAAAATAATTTGAGTACTTCTTTTGATTCTAATTAATAT
TTTCCAATTTCTCTAAGATTGTGGTCAAACTTTATCGTAC
TATCGAATGACTCAGGATGCCTGTTAAAATAAAAGTTTTA
GGGATATCTTCCTGTATGCTCACGCCAAAGATACTGATTC
AGTAGGGCATTTTTTAGTAACCAAAGATTTTAATTTTTAA
CAAGCATCCCAGGTGATTTCAATGTAGATGTTCTCTAGAA
CATTAATGTTCTTCCTCTCATCTTCATAGATGAAAAATAT
CTTCCATTCTTTTCTGTAGTTGACAGAATTTTTGAATGAT
TATCACACTTCTTCTGTATCTCTCTCCACTTACTACTTAC
TGTGGAATTAGGAAATACTACTCTGATTGATTTCTTTTAT
TTCCATAATGACTAGGGATTTGAATTATTAGCTCACAGCA
TGAAAACAGAATCTACGTTTTCTCATTTTCACTGTTTGCT
TTATAGAACAGTAAGAAATAACAGAGCTCGCCCTTAGTTT
ATTCCTCTTTTCGGTAAAGGTAAGTTCACAGGCAACCTCC
CTTGGTGGGAGGTCTCAGTCATGTTCTCCACTTCAGCTGT
TACCATAGATCCCTGCATTTGGGTGGTTATTGGGTGAGTG
CCTCTTCATTAATAAAGGTAAAATTCTGGTCTTCATTAGC
ATAGCTAATGAAGCATAGCTAATGATGCTTATATGCATTT
CTAGCCATTAAAATCCAAAAGGAAATAAAAATGAGTTTTA
GATTCTCTAATGTCTAATACTTCAATTATTAGATTAGATC
AGGTTGCATTCATATTTGGCTTTTGAAACACCAAGAATGT
AGTCATAAAAAGACTAGATTCCCATTCTACATTATATGAG
AAACAAAAATAAATAAATAAAAATATTTAATTAGAGACTT
TAAGATATTTCAATGTAAGACATTTTTTTAAATCTTAGAT
TATTTAAAGTATTTCAATATACTTGTAAATACATTTTATG
TCTACCTTCACATATAGGAATATCATTGGTCCATCCATCT
GTGTCACATTCACGGTAATTAATCTCACCTAGCAATTGAT
ACCTGAAAACCCAAAAATAACAGTGTTGAGATAATGTGTG
TTTATATGCAGTTTTAAATTCAATGCCATTCTGAGTGTTA
AGAAACTCCATAATAAGGAAAATGAACAGCATATACATTT
TCTTGTTTCTTGTCTTCCCTTCCTCCTTCTCTTCTTCCTT
CACTTTCTTAGATTTCTTAAGTTTCTCTCTTTCTTAATCT
CTATCTCCCTTTATCTTTCTCTCCTTGGTGCATGGACTGA
AAATAATCATAACCTTTGGTTCATGACAAACTCATTACTG
TTTCATACAAAGTGTTCTTATTTTTCATTGAATTATCTAA
TTAGTTAAATTCAATAATATAGTAAGCTCCATGAACTATC
ACAAAAACAAAAGATAAAAATATCATAATAACCAACAGCT
ATGTTTCCCTCTCCTCCAGTCTTAGACCATATTTCTGTCC
TCCATGATTCTGATATTTTCTAAACACCTTAGGCTTTCTA
CATAATTTAAGATAGTGCCAGCACAAAGTTGTTAGTGTGT
GATTTACTTTCAGCACTTGCCTCCACCTCCGCATCTCTAT
CCTAGAGATTTTTTCCAGAGAATACCCAGTGAATCAAATC
TGCTTATCTAATCCATCCAATGTTGAACTTAAGTAATTTT
AATAACCCATGAAGCCTGCCTTTTGAATCTAAAAATGCTC
TATATGAATATGAGCTCCCTGGGGCATGTGCAAAATGTGC
AATCATTGCTAGAGGCTTCAGGTTTATACATTTTTATCTC
CTTAGCCAAATCAAGTGCTGAACTTAAAGACAGGACACAA
GTCTGTGATAAAAACAATATTTCAGAGGTGAGAAAGGTAG
CAAATTAAAAAATTCAGCTCCAGGAAATTATAACATATTT
GGTTATGTGTAATAAGATAAGCAGTAATGATTGCAGGGCT
AAAAATGCATTTGAAAAACCTCCCTGAGGTAGTGACTAAG
GAGAGAATAAATTCATAAGAAATAATACTTATTTGGCATC
TACAATATCTCAAGGTCTCTTCTAAGGGATGCAGATGTGT
GTCTTATTTATTTTCCCTACCAATCCATGAAGCACATGAA
ATGTGTCTGTTTTGTGGGAAAGGAAATGGTAGCGAAGAGA
TATTTTTTTAAATACCCATAAATGTTAAGTGGAAGAGTTT
CGAAAGGCAGGCTTACTCCAGTGATTGAGTTTTAAGCTAT
TATATTTTATTGCTTCGAATTAAGGAAAAAAAAATGAGGA
AAGAATGATATTATTCCATTTGTAATATTTGGTTACATTT
ATATTTATGAAGTATAAGATTATAGTGATCTAATCCTAGT
TTTCCCATATATAGATTTTTCTTCAAAATAATTTTTGATC
TAGCAGGGAATAAGGGGGATAAAAGGACACTGAGACACTG
AGGATACACAGTGATGATTTTGGCAATGAAAACCCAGCAG
TTGGTTAGAAGGAACAGAGTCAATGATTCTGAAAGAGTAC
TATTTTTAGTCCATGTGGTAAGAATAATTTGCAGACCTGG
GACATTAAGTAACATTAGTTGTAAGTAAAACTTATAAGCA
GGTAAAAGTCTTGCTTTCCTTAAATTTTATAAAATCTGTC
AAAACAGTTATCATACAATATAAATTGGTTTCAATTCCTA
TTGTTCCTGTCACATTGAACTCCCATGATACTCTGCACAA
AATAGAATGTCATGAAGACTTGTTGGGTGAATACTTATAT
ATGTGCATACTGTTTTCCCACTCTCCTATAATTATACTCT
ACCAGAGAGGTTATACTTCATTTAAATTTTTCAGTGTTAA
GGAGAAAATATGTTATCCAGATTTAATTATTTTCATCATA
GTTAAATTTTCAGGTACTTGCATGTTACATTTAAAATGTC
CATAGAAAAATATAATAACCTTAAAATATATAAACTAGTA
CAGTTCCTATTTACTATCTTAATTATAAACCTCTTTTTGT
ATGGACTACATACCCCTCATTACATGTATACACAGCTTTT
ACACCATATTCAAACACATTTCCTCCTATGAGGCTAAAAT
AACCAAAGGGAGTATCTCCAGGATGTCCACAGGGCCTTTC
TAAAATGAAAACAAAAAAAGTTATAAATTAGTATGTAATA
ACAAGGAATATATTTTATGTAGGAGTGGGGGTACAAGTAT
ATTTGATATTATATAAGAAGACAGATTGAATACAAGGAAA
ATTAAATATAGTAGAGCTATTATTTCATAATTGAACTTAA
ACTATATGCTTGCTTTTTTAATTTTGGAGGAAGACCACCC
CTTTTTGAAAATGATGATGTATTGGCTGGGCACAGTGGCT
CACACCTGTAATCCCAGCACCTTGGGAGGTCAAGGTGAGT
GGATCACGAAGCCAGGAGTTCGAGATCAGCCTGTCCAGCA
TAGTGAAACCCCATCTCTACTAAAAATACAAAAATTAGCC
AGGTGTGATGGCACGTGCCAATAGTCCTAGCTACTCGGGA
TGTTGAGGCAGGAGAATTGCTTGAACCAGGGAGGCAGAGG
TTGCAGTGAGCCGAGATAGCGCCACTGCACTCCAGCCTGG
CAATAGAGGGAGACTCCATCTCAAAATTGCACCACTGCAC
TCCAGCCTAAGTGACAGAGCCAGACTCCATCTCAAAAAAA
AAAAAAAGATGTATGATGTATTATTTTGTATTTGAGCAGC
AACAGTGATATAATTCAGCCATAATTGCTATAATATTAAA
TCTTAAGTATTTTTACAACCAAAAGTTTTCATAAATTTCA
CAAATGTATGAAGTACTTACTCTGACATTTCTTTAATGGA
TTAAGAGCAACCCATTCTCCCTTCCTGCAGACCATTACTA
TATTTCCAAGAGATCTATACCCAGGGCGGCATTTATAGAT
AGCCTCAGTGCCTTCTGGATATGTATGGTCAGGCCAAGAA
CCTGTCAGAATTTCTGTATTTTTTCTTGGAGGAAGTTCCT
TGCAATCTAAAAAAAAAAAATAAAAACAAAATAAGTGCAT
AAAGCATCTATTTAAATGTACAGTATGTTTGGGTAATTGT
TGCTTTTAAAAATGTCTAAACAGTTACAGACCTACCTAAA
TTTCCCTCTCTCTCTCCTACTCCCATATCTGTGGAGTAAA
CATACATTTCATGCATGTACTGTAAGTATACCTTTCACCT
TATAAAATTTATATCTACATAATTTTATAAGAATGTTCAC
TGTGGAAGAATACCTAAAAAACTTTGCAAAGCAATAGATA
TATTTTGTTATACTACTCTTAATTGCTGGAGAGCATTCTA
CTATTCTTCCATTAATTTGGGAAATATTTATTGAGCACTA
TCGTAAGTTGTAAAGCAAAAACAATGAAGAAACAAGTTAT
CTGTTCTCAAAGCATTTCCATTCTAGTAGGGAAGTCAGTT
ATTTAATAAGTAGTCAAAGAGATGTAAAATATGAATTACA
GGTAGAAAAATTCTATTTACAAAAATGAAGCATGATAAGT
TAATACAAAATTATATGAGCACTCCAAATAAGATAGAATA
GGATGGAAAAGAACAACGTTTCTACTCCAGATTGGAACAA
CAACAAATTGTGTGTGCATGTGTACACTCAAAGTAAGTTG
TGGGAGCAAAGAGGATTAAATGAACAAAATCCAAGTAGGA
AGAACCTGTTTCAAGTAAATATACGGTCTCTGGCCATTTT
TTACCTGGTTATGTTTGTCAACTCTGGATATGGATTGAAG
ATCCTTCCTCTGAATGGAAGAATGATAATGAGGTAAGAAA
GAACCGAACATAAGGAGGTTATATCTAGCATGAAAAATTC
TGAAACTTTGCCAAATCAGGTTGCTTTGCTACAGTCTAGG
TAGCTTCTTACAAGAAGACTGACTTTCCCATTGTCTCATA
GAAAAAAAGTCTCAATAAGAAAAGGATCTGACTCAAATAC
ACAGCTAGCATTCTCATCAAAATATGCCATATTTGAAAGT
CACTCTGGGTGATATTTAAGAGTAGTTGTCAAAACAGCAG
AAAAGCTGTATACATATATGTATTTATGTATATACATACA
TATATACACATGTATTATTTATATACAATAAAAGCTCTTT
ATATATATGTTTGCTTTTCTGCTGTTTCATATATATATGA
GCATTTAAGATTATATATATAAGAGCAGACGTCAAAACAG
CAGAAAAGCAAACATATATAAACAACTATTATATATATAT
CATATGCTCACATACATAATATATATGTGTTGGCTTCTTC
TATCTCAAAAGTCTAATATATACACACACATATAGTATAA
TATATACATATTTATATATATATATATGTATATGCTCTGT
GTGTGTGTGTGTGTGTGTGTGTGTGTTCGTCTTTTGGGAT
AGAAGAAACCAACCAGACTCTAGATTTTAAAAACCCAAGA
ACGTTTAATCTTTGAGACTTTAGAAACCAGAAGTGGAACT
GACTCAAACTAAAGGTGTTACCCAGGTCCCTCTGAGTTAA
ATTTTTGAGTGGCTCAAGAAAGAGCAAATAATCTTGTTGG
TGAGAGTAAGTTACATAAACTTTGCTCATTACATATTTTT
GTTTAAAAAGATACATAAAGAAGCAAAACAGCTGTGAACG
AAAAAGAGAAAATAAATATTCAGTAGAACTAGACATTCAG
ATTCAGATGTTAGAATTAGTGTTAAGGTCTTTATAACAGC
TATTTTAGGGACATTAAAGGAACTATAGAAAGTAGATGTA
AATTTTAAGAAGATATTCAAAATAAAATTGACTCATAATA
AATCGGTGTTATCTTGAAATTGCATAAAAAATCAGAAATA
ACAACTTGTCAGATGGTGTTAAGAATCAAATGGACATAGC
ACAATACAAACTTGTTAAACTTAGAGGAAGTTTAATGTAA
AAATATCCAAACTGAAGTATGGAAAGACAAAAGTGTATAA
ACAACAACAAACAAAACAGAGTACAAAAAAATATGTGGTG
TAAAGTTATAAAACATGTGTAATTGGAATTCTAACAACAC
AGAAGAGAATGAACATAGGCAATATTTGAAGAAACAATAG
CTCAAAGGTTTCCAAAATTGATGAAAGAAATCAACTCACA
AAATCAAAATTTCAACAAACCCCCAAAATCCTATATACCA
AGAAAACCTATACTGATACTCTGCTGAAAACCAAAGATAA
AGGCAAAATCTTAAAAGCAGATTGTATTAGTCCATCTTTG
CACTGTTATAAAGAAATACCCAAGACTGGGTAATTTATAA
ATAAAAGAGATATAATTGACTCACAGTTTCACATGGCTGG
GGAGGCCTCAGGAAACTTACAATCATGGTGGAAGGGGAAG
CAAGGACCGGACCTCTTCACATGGGGTGGTGGGAGAGAGA
AGTGCAAACAGGGGAAATGCCAGGTGTTTATAAAACCATC
AAACCTCATGAGAACTCACTCACTATCATGAGAACAGCAT
GGGAGAAACTGTCCCGTGATCCAATCACCTCTCACTGGAT
CCCTTCCTCAACACATGGGGATTATCGGGATTACAATTTA
AGATGAGATTTGGGTGGGGACACAGAGCCTAACCATATAA
TTCTGCCCCTTGCCTTTTCCAAATCTCATGCCCTCACATT
TCAAAACACAATCATGCCTTCCTAACAGTCCCCCAAACTC
TTAACTCACTACAGAATTAACCCAAAAGTCCATGTCCAAA
GTCTCATCTGAGACAAGGCAAGTCCCTTCCACATATGAGC
TTGTAAAATCAAAAGCAAATTAGTCATTTTCAAGATACAA
TGGGAGTACAGGCATTGGGTAAATGCTCCCATCCCAGATG
GGATGAACTGGCTAAAACAAAGGGGCCAAAGCCTCCATGA
AAGTTGGAAATCCAATAGGGAAGTCATTAAACCTTAAAGT
TCCAAAACAGTCTCCTTTGATTCCATGTCTCACATTCAGG
TCACACTGATGCAAGAGGTGAGCTCCCACAGCCTTGGGCA
GACCTTTCCCGATGGTTTTGCAGGGTATGGCCCCCTTTCT
GGCTGCTTTCACTGCTGGCATTGAGTCTCTGTGGCTTTTC
TAGGCACATGGTGCAACCTGTCAGTGGATCTACCATTCTG
GGGTCTGGAGGATCGGTGGCCCTCTTCTCACAGCTCTATT
AGGTAGTGCCCCAGTGGGACCTCTGTGTGGGGGCTCCAAT
CCTACATTCTCCCTGCTCATTGTGCTAGCAGAGGTTCTCC
ATAAGGCCTCCTCCCTTTCAACACACCTCTGCTTGGACAT
CTAAGCATTTCTACACATTCTCTGAATCTAGGTGGAAGTT
TTGCATTCTGTGTACCCACAGGACCAACACCATGTGGAAG
CTGCCAAGGCTTAGGACTTTCATCCTCTGAAGCAATGGCC
CAAGCTGTATGTTGTCCCATTTTAGACATGGCTGCAACTG
GAGCAGCTAGGATACAAGCCACCAAGTCCTGAGACTGCAC
ACAGCAGTGGGGCCCAGGCCTGCAAAACCATTTTTCTTTC
CTAGGCATCTGGGCCTGTGATGGGAGAAGCTGCCTTAAAG
ATCACTAATATTCCCTGGAGACATTTTTCCTTTGTCATGG
TGATTAACATTTGACTCCTCATTCCTTACACAGATTTTTC
CAGTGGGCTTGCATTTCTCCCAAGAAAATTGAGGTTTCAT
TTCTATTGCATCATCAGGCTGCACATTTTCCAAACTTTTA
TGCTCTGCTTCCCTTTTAAACATAAGTTCCAATTTCAGAT
CAACTTTCTCAATGTTCAAAGTTCCACAGATCTCTAGGGA
AGGGGCAAAATGTTGCCAATCTCTTTGCTAAATGATCTTC
ACTCCAGCTCCCAATAAGTTCCTTGTCCCCATCTGAGACC
ACCTCAGCCTGGACTTCATATTCCAGATCACTATCAGCAT
TTTGGTCTAAAGCATTCAACAAGTCTCTAGGAAGTTCCAA
GCTTTCCCACATCTTCCTGTCTTCTTTTGAGACCTCCAAA
CTGTTCCAACCTCTGGCCATTACCCAGTTCCAAAGTCACT
TCCACATTTTGAGGTATCTTTATAATAGTGCCCTACTACT
TCAGTACCAATTGACTGTATTAGTCCATTTTACACTGCTA
TAAAGAATTACCTGAGACTGGGTAGTTCATTAAAAAAAGA
AGTTTAATTGACTCACACTTTCACATGGTTGGGGAGGCTT
CAGAAAACTTATAATCATGGTGGAAGGTGAAGAAGAAGAG
AGGACTTTCTTCACATTGTAGCAGGAGAGAGAAGTGCAAG
TTGGGGAAATGCCAGATGCTTGAACCATTAAATATCATAA
GAACTCACTCACTATCATGAGAACAGCATGGGGCAAACAA
TCCCCATGATCCAGTCACCTCCCACTGAGTTCTTCCCTTG
ACATGTGGTGATTATGGAGATTATAATTTAAGATGAGATT
TGGGTGGGGACACAGAGCCAAACCATATCACAGACAGAGG
AAACATTTTTTTTTTTTTTCAGGAGAATAGTAAAAATAAC
AGTCAAGTCTGTGGAAGTAAATACTGAAGTCTGAATATAT
ATGTCTTGCATCACTAAAGTGTTGAAAATTAAAAGTCAGC
AGAGAACTCTATAAATGGTGAAAATATACTTCAAAAATGA
AAGAGCATGCAAACACATTCTTAAGCAAACAAAAGCAGAA
AGAATTCAACAAGAGCAGACTCAGCTATATAAAAATACTG
AAAAAGTTATCTGGGCTGAAGGAAACTGATCTAAAATATA
AGCAAAGAAAAACAAAAAGGAATAAGCAGAACTGAATAAA
ATAAATAGATGAGTAAATAAAAAAGCTATTGAAACATGAT
AAACATGCTATGTATATTTTACTCAAATGAAAAATAACCT
AGACTGTTTAAATCAATAATGACCATGTTTAATAGTGTTT
TTAATAAATTCAGGAGTATAATATGAAACAATAATAGCAA
AAGTGTCAGGAAAAGGTAAAGCAAATAAAAGTGTTGTGAT
ATTTTCCCCATAGTCTTGATGTGGTAAAAATATTAATTTA
GGATAAACTGTAATAATTTAGGTATGTTTTGTTATAATTG
CTAGATTAGCCACTAAACCAAAAATATTGAGATGCATAAA
ATAACTAGTATACATGATGTAATGAGATAGTCAAGATTAT
TTGATTAAAATGAGAGAAGGCAGGAAAAGAAAAAAGAAAA
AATGAGGCAAAAATAAATAGCAAGATGCTAGACTTAAACT
GAACTGTATCAGTAATTACATTAAATGTAAATGGATTCAT
CACCACATTTAATATGCAAAGATTGTCTGACTGGATAAAA
GCATAAAAGAAAACTCAAATATATGATGATTACTTTTAAT
AAAATTGTACATACAAACTGAGAGTAAATGATAAAAACCA
ACATGCTAGAAAAGTATCAACTAAAGTCAGAACGATATTA
ATGTATTAATATCAAGCAAATTATAAATAAGTTAGAAAGT
ATTACTAGATAAAAAGAGAGTCATTTCATATTAATAAAAG
GGCTACTTTAACAGAAAGATATAATAATTCTAAATGTGTT
TGAACAATGTTTACTGGAGCTGGCTCATACTGACTCATAG
GAGTCAATTATACACATCGTTTGCTAAAATAATGTTCACT
GATGACACGCTGGTAACTTGAAATTGACCATATTGTGAGA
ATTTACACATGAATCTCAGCAAATTTTACAAATCTTGGTT
GTTTCCTTTCCTTTCAAAAAATAGTTGGTTGTTTTACATT
TACCAGCATGCCTCTTTGCATAAAACTATTAATATATCTT
CAGAATATAACAGAAATAAAAGAAGTAAGCAATCTACTAT
CATAGTTTGAGATTTAAGCACACTGTTTCCAATATCCAAT
AAACAAAGAAATAGAAAAATAAGGATATACAAGATATGAG
CAACATTATTAACCAAATTAAGCTTTTTTATATTAATAAA
ACACTGCCTTCAACAATTGTAAGGTGCATATTCATTCCAA
GCAAATCTCTACCAATTTCAAAAAATTAAAATCACTCTAA
GTATACTCCCTGACCACTGGACATTACTAATAGAATATAA
CTGGAAAAGTCACAAAATTTTTGAAGTTAAGCAACGCTGT
TTTTGTTGTTGTTGCTGTTTGTTTTTTTTTTTTTTTTTTT
TGAGATGGAGTCCCGCTCTGTCCCCCAGGCTGGAGTGCAG
TGGCCCAATCTCGGCTCACTGCAACCTCCGCTCCCGGGTT
CACACCATTCTCCTGCCTCAACCTCCCAAGTAACTGGGAC
TACAGGGGCCCACCACCACGCCCGACTATTTGTGTGTGTG
TGTGCGCGCTTTTTTACTAGAGACAGGGTTTCACCATGTT
AGCCAAGATGGTCTAGATCTCCTCACCTCGTGATCCACCC
GCCTCGGCCTCCCAAAGTGCTGGGATTACAGGCGTGCGCT
ACGGCGCCCGGGAAGCAACACTTATAAATAACTCACGAGT
AAAAGAAAAAATACAACATAAATTAGAATATGATTTGAAA
TAAACAGTAATGGAAATATATGTTAAAATTTGTGGGCTGA
TGCTGAAGCAGTGATTAGAGAGAAAAATATATATAACCTG
AATGAATTAGAAATAAAAAAACTGTTGGAAATCAATTATC
CAAATTTCTAATTCAAGAAACTAGTAAAACATTAAATTAA
ATCTAAAGAAAATAGAGGACTGCAAATAATAGTGATGATC
ACATAAATCACCCTCCAAGTTCAAGGTGACGACTAAAGTA
TTTAAGGATACCCAATTCTGTTGTTACCCAGCATGGATGA
GATCTATACTGGCATCAACTTTCATCCTTCTTCAGCAAAA
TTATCTTATGGAATGGTTAAGATATCAGAAGCTGAGTTTG
AGTACCTGAAATCTCCATCAAGCTGTTCTTGTGCATACTG
CCTTTATCTTTATTCTATATTTTCCTTGAAGCCGAGTAAC
GTTGACAATGGGTAAGTCTATTGTACTGTGTAACCTTGGA
CAATCTCAAATTGACTCACTCTGGCAATCTTGCAATTAAA
ACCCACGGGAGCCGGGTACGATGGCTCACGCCTCTATTCC
CAGCACTTTGGGAGGCTGAGACGGGCGGATTGCCTGAGGT
CAGGAGTTCGAGACCAGCCTGACAACCATGGTGAAACCCG
TCTCTACTAAAAATACAAAATTAGCCAGCTGTTTTGGCAC
ATGCCTGTAATCCCAGCTATGTGGGGGCCTGAGGCAGGAG
AATCTCTTGAACCTGAGAGGCGGAGATTGCAGTAAGCCAA
GATCGCGCCATCCCACTCCAGCCTGGGCAACAAGAAGGAA
GCTCTGTCTCAAAATAATAATAATAATAACAACAATAATA
AATAAAAAATAAAACCCACTGGAAATGAAATGGAATAAAT
TTGAATCCTTACTTTATTTGTAAGCATGCACAGACACATG
CACACAAATGCCAGGTAGATTAAAGAATTAGGTTTAAACA
AATTTAAAATACATGTATGTTTCATTCTTTTACATTTTTT
AAATTATCTGGTATATTTGATGCTGTGTCATTTTTAACTT
ACTATTATCTTAGTGCCATCTATCTATAATCATATTTATT
TTATAAATATATTTATTAAAAAGTATGAGTAAATATCAAA
AATGTAAGGCTTAATGCATAAAGCAATTTGCAAACAGAAC
ATATACACATTACAACATTTTTTAATTAAAAACTATATTT
GTGAAAAAATTAAACATACAAAATTTAAAGAAAATTTAGC
TGAAAAATTATTCTTAACACAAACACACTTCTTGCAGTAA
CAAAAACACTAAACACTAACTAAAGAAAAATGTTAGAGTA
GAATAGATCATTTACTTAAGAACAGGCATTTTTAAAAGAG
ATAAAAATTAAAAGAAAATTATTTTTTAACCAATTTTAAT
GACAAAAATGTAAAGGAGATGATATTCAATTTTGCTGGAA
AATTAGGTAATATAAATATTATTATTAAATAAAACTGAAG
TATAAATGACTATTACCTCACTAAAAAGCAACTTAGCAAT
AAAGAATCTTAAAAATACTCATATATTAGTTGATAAAGAA
TTTCAATTTTTTAAAAGTAACAAATAATAATTAAAGATTT
TGTGAAATATTTAGGTACAGAGTATTTATTCCAGCATTTT
TAATAACAGATATAATTAGAATATTTATGAAAATTGTCAA
ATTATGCTACACCCATCTGAATTAAAAACTGTGGTTTGGG
TAATATTTAATTATGTGCATAAAATTTACAATAGTAAGAA
GGAAAGGTAGTATATATTTTCTGTTATAGTAAGATACATT
AGGTCAGGGGCCAGAAAACTAAACTGTGGGCCAAATTCAA
TCTCTGCTTGTTTTGTAAATAAAATTTTAGTAGAACATAG
CTATGTTCATGCATTTATATGTTGTCTATGACTCCTTTTG
TGTTACAATAGAAGAGCTGAGTAGCGAGATATTATGACAC
ATAAAGTCTAAAATATTTATTGCCTGGCTATTTCACAAAA
AGTTTGAGTGCCTTGAGATGCATTATTTCAGATTAATCTT
ATCACTTAGGACATCTTCACAATAAAACCAGGTGGCCGGC
CATGGTGGCTCACACCTATAATCCCAACATTTTGGGAGGC
TGAGGTGGGAGAATCCCTTGAGCCCAGGAGTTTGAGACAA
GCCTGAGCAATATAGCAAGATCCCATCTCTACAAAAAATT
AAAGGAACAAATTAGTTAGGCATGGTGGCACACACTTGTT
GTTTCAGCTCTGCGAGAGGCTGGGACAGGAGGGTCTCTTG
AGCTCAGGAGTTTAAGGATGTGTGTGAGCTATGATCATGT
CACTGCACTCCAACCTGAGAGACAGGGTTAGACCCTGTCA
CAAAAGGGGAAATAAAAACAGGAAAACATATTTTTTGAAA
TAAATACTTTCATAGAGGCATTTAGAAAGTTGACAAGACA
GTAAAGAATTGCCATAACAAATCTTCATATAATCAGAACC
CAGAGAGGAAAACAAGCAGCCAAATTTTTTCTGCAATGAC
GGCATTCACCATTTGGGGAAGATAAGAGCTTGCTTTTTGA
TAGCCGTGTTAGGCTAAAGCAACAAAATTCAAAGTAGAAA
GCTAAACGAATTCACCCACAGGATAAAGGAAAACTGGAAG
TAAACCACGCTCTTCTTACAGGAAACCAGCCTTGAATTGC
CTAGAGGACCAAGGAATTTCAAAACACAAACTTGGCTTAA
GGTAGTCTTACACTGAAAGTTCTCCTAGCCACCCAGAGAA
GATAAGTTGCAACTTTAATATGAGGAAGATTGTTTTCTTA
AGTACCAAATTATTATTACAAATGTCAAAGACATTATAGG
GGAAAAAGCACCTTGCTACTGTAAACTTCATAAGGAACAA
AATAGATATTTGATATTGGAACAAATGTATATGGACTATA
ATCAACAATACTAATTCTGTTGTTTAAATGTAGGAGAAAA
GATTGACTAATGATATCTGAGGAAAGAAATTATAACAAAG
TAGTACCAGATTTTAAAAAGAACCAAATATAATTTCTAAA
AATGAAAAAATACCCGTTTTAATCATCAATGGACAGCTTA
AAAGCAGATAACAGAGTTGTAAAAAGAATTCATGGATAGG
AGGGCAGGTCGAAAGAAATAATACAGAATGCAACATGAAG
ACACAAATATGTGGAAAATACTCAAGATGAGCTAAGAGTC
AATGAGGATAGAAAAGCCACAGCAATGTTGGAAGATAATT
TTAAAAAATGAATGGACCATACCAATTAATAAATTCAAGA
ATTAAAAAATTCCAATCAGTAAAAAAAAATGCACCTATAT
GCATCATAAGGAATATTTAGAAAACCAAAGAGAAAATATC
TTAACCTTGTTAGAGAAAAATATTAGTTTAAAAGCAGTAA
TGGTAGATTCACAAGGACTTCTCAATGGCAATAGCAGAAG
CCAGAAGATATAAATGACTTCCATTTGCAGGAAGAAATAG
CTATCTATATAGAATTCTATGTACAGAAATAATTTTTCTA
GAATACAGTTTTTGATTCATAGCATTTATTTTATTTTTTT
TTTTTGACAAGATCTCTATTGCCCATGCTGGAGTGGAGTG
GCGTGATCTTAGCTCACTGAGGCACTGACCTCTTGGGCTC
AAGTGGTCCCTGCCTCAGCCCCCCAAGGAGCTGTGACTAC
AGTCACAAACCACCTCTTCCGGCCAATTTTTGTATTTTTT
GCAGAGACAAGGTTTTGCCATTTTGCCCAGGCAGTTCTCA
AACTCCTGGGCTCAAGCAATCCACCCACCGTGGCCTCCCA
AAATGCTGGGATTACAGAAGTGAGCCACCGTGCCTGGGCT
GATTAATACAATTTGAGATAATCTGCCAATATAAATACAC
ACTAAGGAGAGAAAAAAGGATATATTTCAGAAAACTGAAA
CCGATCCTAAATATAAGGTCTTAGGATGAAAGAAGAAATG
GAAAACAAAGAAAATGGTAAATGTTCAAGTAAATATAAAT
GAATACTAACTATAAAACAATAAAAATATTACCTTATATG
GTTTTAAATACAAACATATATGTGTGCACACCCATATACA
TAAAACACATGACAATAGTGTGTAAAGTGTGAGAAGAATA
AATAAAATTAATGTCTTTTAAGTTCTTCACAGTATCCAGA
AAAACAGAAAGGTATTAATGAGTTGTGATAGTTTTCTTAA
TAAGTCATCTTGGTTAAGTCAGCATCCCCAGTTATTCAGT
CCAACTAATCTAAATGTTGGTGGGAAAATATGTTGCCAGG
TATACTCCCAATCAGTTGACTTTAAACAAGCTGATCATTC
TAGGTAATCTAGATAGGCCAGATCAAATCATTTGAAAGGT
GTGAAACACAGGGCTGAGGCTCCTTTGAAAAAGAGGGAAT
TCTGTGGAAAGCAGCTTCCTTTCCTGTGAGTTCCAGCCTG
TCTGTAATCTTCTTTTCTGACTACCTGCCCTGTGGATATC
AGAGTTGCTTATCTCATGCTCACAATTCCATAAGGCAATT
TATTTTTTAAAAACTCTTTTTAAGTAGCTAGATAGGTAGA
TTGGTATGTCAATCGATTAATTGACTGATAGATAGGTAAT
CTTCTACTTCTACTTAAGCTTCCCGCTTTGAACCCTGAGT
GATAAATTAGTATTGGACTTTGGTAAGTTAAGAAGGCATA
TGCTATGCTATGAATATATGCAACCTTACCACAAACTCCA
ATTTATATGTTTAAACCTAATTACCAATGTGATAGTATTA
GGAGGTGAGGACATTGGGAAATGATTAGGTCGTGAAAGTG
GAGCTGTCATGATTTGGATGTGTGACCTTATAGAAGAGGC
ACTACAGAGCTGCCTTGTCCCTTTCATCATTGGAGTACAC
CGTCAAAAGGCACACTATCTATGAACCAGAAAGTAGACCC
TCACCAAACACTGAATCTTCTGGTACTATCTTGCTCTTAG
ACTTTCCAGAATTCAGAAGTGTAAGAAAAACACTTCTGTT
GTTTATAAGCTATGCAGTTAATAATATTTTGTTGTAGCAG
CCCAAAGAGACAAGTTTTAGAAGTGCCCATTAACATGGTG
GAACATATCCATGTGAAAACATTTTGCAATATTTCATAAG
AAAGTAAGCTCCATATAAAACTATATTTTACAAAATAAAA
CAAATGTTTATGAAAGTTGTCATGGGCACCAATTTTCCCT
TGAACATTTTGCAAGTTTCTGATACATTTGTATTAGTGAA
CTTGTGTAATATGTGATTCCACATTGCGCTGTTTCGATGT
TTATAATAATTTAAGTAAACATATTCTACTCCACTAGATG
GTGGTAATACTCTATCATAACAACACAATCCCCGGCCCCT
TCCGCACAAAAGGAAAACGGTTTAATTACAAGCTGATACG
TGTGTTTTTCACTTTCAAAATTCAGATCCACTTGATGATG
TTCAGGTTACTGGAAAAAAATAAGTAAGTTAAGTAATCCG
TCCACGTAAAAATAGTTTAGCCCACTCACTTCCCGGTGAG
AAGTAAACGCTTTCCCTTCTGGTTATTATTATATTTCCAG
ATGATATATTTGCGCCCCTAATTCTTGATTTCCAAATATA
GTTAATTGCTTTTAACCAGATGTAGAAAATAAGGATACAT
CTCTTCCGCAAAATCTTCCTGCCAGCTTTTCACAATATTT
ACTCCGTGAATATGTTTACTATATATAAAGAATTCTCATA
TTGATTACCTTTTTTCTTCAAATAGTACTTAAAATTCTGG
TGCTTTTCCATCAATGTTAAATGGCATCTTTTGATTCTGC
TTGTAAGAAAAAGATATGATCTCCCCTGTTCTATTTTCCC
ATGTTCCTGCTACCATCTTCAAAATCTTAGTTCAGATCAT
CAACTGCCACCTTGGTCATGAAACTGCCTGCTAACCAGCC
TCCAGTCCTCTACTCTCCTGTTATTGCAGTCTATTCGCAG
AGTGACAAGTGATTTTTGCAAATCTGGTCATGTCATTCCT
GTGATTAAAATTCTTCCATGACTTCCCTTTTTACTTATCC
GTCATTGCTAACTCCTTCCCTTGGTTTGGGACCCCCTTAT
CTGGCTCTTGCCACTTCCTCGGATCTCATGTTAAATCTTG
CATGTATTTACCATGCAAAGCCACGCTGATTTATTTGTTT
ATATTTTGTTGAGCATTTCAAACTCACTTTTTCTCTTAGA
TCCTTTGCACAGGTTATTTCCTCCTCTTAGAATAATTTTA
TGACAGATTTCTGATGACTGGCTTTGTCTCATCTTTCAGG
CCTCTACTCAAATGTTCTGTCCTCAAAGTGATCCACTCAT
TCTAGTCCCCAGGACCAGCCCACCTAATGTCTCTACATAC
TACCATCCACATCCCTATTTTCTCTTAGGCCTTACTTTAC
CTCCTTCACAGCATTGTTCACAATGCTATAACTATTTTTG
TTGACTAAGTTTTCTATCTATCCCCTCACATCAAAATGTA
AGCTCCCCGCAATTGAAGAACAATGTTTTTCATAGTTAGT
GGAAGAATTTTCATCAATGTCTAGGTCTTCTCACTTCAAA
TACACTTTCCTGCCTGCTTTTGTTCTAACCATTATTATAT
TCAGTATTACTGAGGTAGGAGATGGGACTTGGACCCTGGA
CCAAATTGAGTATTGTCCAAAACAGGTCTGGGTGGAAGTC
CCTCCCTGTAAGACACACACACCAGTGTGCTATGCCAGTT
TACCATTACCATAGCAACACCCAGAAGTTACGAGCCCTTT
ACACAGCAATGACCCAACAACCGAAAGTTACCATCCTCAT
CCTGGCAATTTCAGCATTAACTACCTCTTAATTTCCATAT
AATTAAAAGTACGTATAAATATGAGTGCAGAACTGCCTCT
GAGCTGCTACTGTGGGCACACTGCCTATGGGTAGCCCTGC
CCAGCAAGGAGCAGTACCTCTGCTGCTGCTGTATACACTG
CCACTTCAACAAAAAGTGCTGTTTAACACCACTGGCTCAC
CCTTGAATTCTCTATTGGACAAAACCGAGAAACTTCCCAG
GCAAGACCCAATTTGGGGGCTTGCTGTCCTATATAATTAT
CAACTCATGCCATAGCAAAAATATTTAAGGTAATGATTCA
CTGCACTGAGTTCTAATAATAATTACATATATCTTGTAAC
ATGACTTTTATTTGCCTGAATTGACTAACAATCGAATGTT
TAAGCTCAGTTAACACCCCTTCTCAAAGACTTCCAATTAG
ACAACCAACAGTTATTTTGGCCCAAGTAGTCAAACTCTTA
GCATATATGGACAACAGCCACATTTGCTTGCCTTAAACTG
GCAATTCTTGAAGGAAATAGGGCACAGGCTTATTAAGTAG
GAAACATACAAATTCAAAGGCACAGAAACATTTTTTGAGA
TGTGATTTATCTTAAAACTTTTTAAAAAATAGCCATCTCA
TTTTTCTCATTCTAGATTATGAGTAGGCTAGGTCATCATA
TCTAAGTATTTGAGTATTCATTGTTTAAATGAATACTTCA
TCTTACGTTTATAGTCATTTAATTGCCTGTTAATTTTGTT
TACAAAACACCACATTGTTGAAGCTTTAATTCATTTGGCT
TTATTTTACAATTTAAAATTATTTTTAGTCTGGATGCAGT
GAGTCATGTTTATAATCCCACCACTTTGCATGCCAAGTTC
AAGAGGATCAATAGACCCAGGAGTTTAAGACCAGCCTGGG
CAACATGGAGAAACCTTGTCTCTACAAAGAATTTTAAAAA
TCACATGAGCAAGGTAGCTGTAATCCCTGCTACTTGGGAT
GCTTAGGTGGGAGGACTGCTTGAGCCCAGGAGATCGAGGC
TGCAGTGAGCCATGACTGCACTACTACACTACAGCCTGGG
TGACAAGGTGACTCCCTGTCTCCAAAAAAAAATAAGAATA
ATACTAAACAAAACATATATTTTTTAAGCCCACGTATTAG
GAGTGTGAATATGTTTAGCTACTGGAAAAGAGTAAGAACA
TTTTTATTATAATTTGAGGAAAATAGTTATATAATTTTGG
TTCAAGCTAAAAATCAATGTTACTTAATATTTTTAACAAC
CTTAATTTACCTAATTTTTTCACTTTCAAATTTTAAGGGG
GCATATTGACATACAAACATAGAATTAATTACTTATTTTC
AATGTCAATATGTCTTTTAACTGTTACTTGAAAAGTGTTT
CTATTCAAATGAAATAAATCATGATAAAATTATATATTTG
CAAAAACTTTAATCAAATTTGTGCCAGATTGTTTTGGTAG
ACTAAAATTGATCTTTTCGTTCAATTATTCTATTTTTCTA
AAATTATTTTGTGAGTAAAAAAACAGGACCTATTACTTCT
TAAATAGCCTACTTCTAAACTTAGTAGATATCAGAATATA
CTATAAAGCAAAACTACAACATCAATTTGGAAAAAAATAA
AGCAAATGAACAAAACAGAAATAGCAAAAATAGGTATTTT
GCATTAAATTTCTTTCTTATCTTCTCACTGATCTATATTA
ATACTATTTATTCACTCATCCTTTGGTATACACAGGGTAT
ATATATTTCAGGACTCCCACATATGCCAAAATCTGCACAT
ATTTAAATTCTACACTTGACTCTGTGGAAACTGCATGTAC
GAAAAGTCAGTTTTTCCTATGCGTAAGTTTTGTATCCCAG
CAATACTATCTGTTTTACCTTGGTTTAGTTGAAACAAATT
CACATAGTAAGCAGACCCCTGAAGTTGAAGCCCATATTGG
TCAAGGGTCAATTCTATATGCATATGTATATATATGTGAT
ATGATCTAATTAGCATTTCAAAATAAGAAATATTCAAATT
ATTTTATAAATAACATGAGAGTAACTAAAGATCATTTCAG
AAGTAACATATATACCTTTGTAAAGAGAGTAAAGAATTGT
TTAAAGAAATAAACTCTAGACAAAGTGGAATAGAGATTAT
GTCACACTTAATAGGCATTTGAGAAAGCAAAAGAAAAAAG
AAAAGATAAAAATGTAGCTAGGTGTGGGAGGTTGAGGCAG
GAGGATTGCTTGAGCCCAGGTGTTGGAAGCTGCAGTGAAC
TATGATCACACCACTGCACTCCAGCATGGGCACTCCAGCC
TCAGGCAACAAAGCGAGACCCTGTCTCAAAAAAACCAACT
AACCAAACGAACAAACAAAAACCTTAACAGTGAAAAGAGC
ATGAAGAACATTCCAGAATCATAAAAAGCAGATGAGAGAA
TAGCCGACGGTCATATGAAGTTGGATAGAATAACAAGTTT
GTCATAATTAGAGATAAAACAAGATACTATCAGAACATGG
GTTGAAATTCCAGAACTTTCTTGAAATGTGTAGTATTTAG
TTAGCTAATTTATAATGCCAGTTACTGTTCCAGTCACGAA
AAAGGAACTCAGCCACAAAGAGACAGTACAATTAGGACCC
TGAAAATAGAGAGAAAAAAAAACACAACACACATTGTACC
AAGTATTACTAAGTAGTACTTGAGGAAGTTAAAGTGATGG
AAAAATGAGCGAAAGAACAGATGAGTAACAACGAAACGAT
CTGGAAGCCTTTCCATTATATCTGTAGATTATGGACAGCC
TGTGGAATACATCTGACCTATGTGTCCTAAGCTTAAATTT
ATGTCACAGTTCAGGAATTTCTGAAAGAATATTTCTTTTT
TCTTTTCTTTCTTTCTTTCTTTTTTTTTTCTTTCTTTCTT
TTTTTTTTTTTGAGATGGATTCTCCCTCTGTCGCCCAAGC
TGGAGGGCAATGGCATGATCTCAGTTCACTGCAACCTCCG
CCACCCGAGCTCAAGCAATTATCCTGCCTCAGCCTCCTCA
GTAGCTAAGATTACAGGCGCACACCACCATGCCCAGCTAA
TATTGGTATTTTTAGTAGAGATGGGGTTTCACCATGTTGG
TCAGGCTGGTCTCAAACTCCTGACATCATGATCCACCCAC
CTCGGCCTCCCAAAATATTGGGATTACAGGCATGAACCAC
CGCGCCCGGCCTGAAAGAAGATTTCTATAATCACTTTTCC
ATCTATTACATTTCCAGTTAACAAGGTTTATGAAAAACTT
GGCTAAGTTAAAATGTCAGAAGAAATAAAAGTGTTCTGTC
AAATGTTTTTCTTTCCTTTTTATTGTTTCATTTTTTGATG
TTCAGTTACTTTATTTCCTCTGAGCTATCTTTTTATGACT
CCTTATAATTTTAAGCTAAAATGCAATACTTTTTTGTCAA
TTACATCATCCCTTTCCACATACTATGGTTTTGTGAGGAA
ATGGGTAAAGTACACATTAGTTAACTGAGCACAGGATAGA
TTAGGTGGCAGAATCTCGAAGGCCTAGGCAGGTGGGGGAT
GGTGTGTGGGGGAGGAGGAGGAGGCATAACTGGGGAGAAT
GAAAAGTGGCAAAAGACTGCAGAATAAACAACCAAGCATT
AAACAAATAAAAGTGGGTCAATGTAGACTGGCTCAGATCT
TAGAAACCAAAGGCCACACATGAAGAATATTTACCGATCT
GGTTTTGCACTTATATTTGGGAACTTACTTCTACCTAAGA
ATAATTTTAGTTAGCAATACTTAGATATTTCATTTTTAGT
TTAAATTATATGTAGGCAAAAGAGTAGCATATGCATTCCC
AGGATATGCCTAAATTTAAAATAAGCAAAGCTTGCCTTGG
CAGACGTCTCAGGCTCGTGCCATTTCTGTGGGCATTTTCT
CTACCCCTTCTCTTGTAGCACTCACTATAACACTTCAACC
AGCAGATCTGTCCTACCTGGGAATACTTCATCTTCCAGAA
TCACTTTGTCCTATCCTTACCCTTATCAACATCCATTTCC
ACCCTCCCCCACCCACTGAAATTGTTCCAGGGAAGTTGTC
AGATGATAATAATTCAAAGTAAATTATGAATAATGCTAAA
TTTAACTATCCTAAAACACATATTCAGTGTATTTGTCATT
CCATATAAATGACAGATTGGTTAAATTTATAGTAATATTA
ATATGAACATGTAAAATATTTTAGGAGGAGATGAGATATT
GAAGCCAATTGGGCCATTGCAAAACTTTAAATCACACCAT
ATAGGTAACTACCCATACTGCTATCTCTGAAAATGTGGGG
GTTTTGGGGGAGCAAGGGGGAATTCTTATTTATCACACTG
AAATTCAAACATACAATTTGGAATTTTAAACCACTATTCT
CCTTTTTCTGATTGTAATGGAATCCATCAATCTTTAATCT
ATAATGTCTTCTAGGACCTGAAATAATATTTTTGCACTCT
AAAATCTCTAGGATTAAAAAACATGTCTGCCAAACAACGC
AGCCAGTATTTACTTGGACATGTTTCAGTAGAGTTCTAAT
TTATTCACTTTAATCATCTTGGAATTTCTGGGCTGTGGCC
TAATTTTATATAGTACACAATTGTTACACCCTAAATCTAA
AAAATCTGCTTGATCATAATATGTTCAAAAGCTTGGTCAT
AATATATTTTGAAAAGGTGAAATTAGGTGGTATGTTAAGA
AACTGTTATTTTAAACTTTCCTGTAAATCTGACCCAATTC
TTAGTAGCCTGCAGTGACTCCCTGAGCCACAGACCATTAC
AACAAGGAAGCAATTAACGTTCTTACATAATTGGGAATGT
TACTGTAGACAATGTATTGCATTAAAAAGGTACTATGTAA
TACCCAGTATATTAAAAAAAAGAAAACAAATAGAAAGCTG
AAATCATAAATTATTCCTGCTGGCTAAAATTCTTTCTTAG
TAATGAACAGTATTTTTTTTAAGAAAATTCACTCTTAACA
GAGCAGAAGTAATGCTAAAATGTTATGCAGTTGAGTAAAG
CAGATTGTGATAGTATTCAAACTATCTTTTCTCAATTTGG
TATTCAGTATTCAATGTGGAAAATATAAACAGAAGAAAAT
ATTGAAGTATATGTGAGTATTTTTCATGATCAAGGCTACT
CTGTTAAGTAAAAATTTCTTAGATATGGTAGATTAACAGA
ATTGATTGACATCTCAAACTAGTTTAGTTTCAGAGAGTAT
TTGGGAAACAAGGAATAAAATGGGAGTTTGATATCCACTG
GAAATTCATGTAGTTTTTCTCCATTGGCTTTTTACATGTG
CTTTTATGAAAATTATGAGACTGACCTAAGCATTGCTTTA
AATACTAAAGTTGTGCTTTATCTTTTAGGTCATTTTCACC
ATAACATATATAGTGCTGATGTCCAATTCACCAGTAGAAA
CTGATATCACATTTAAACACACATTGATGAAAAATAAAAT
TCAAGTGAAACAAGTCAACAATAATCAATTATGTAAATAA
GATGTTTAAATCACTATTGTTTAATTACCACATATACTTT
GATGTACACTATTTTAACAATATTTCAAATTCAACTTTTA
AAAAAGTTATACTGTTTATTAAACTTGCCATTGATTCTTG
ATTTTAAAGATTAGAAATAAAACAAATCTCCCTCATATGA
CAAATGATATCTATGTAAAACCTGAACAGTATGTAAGTAT
GAAATATTAGAAACACTCCCATAAATTTAGTAAGAAAAGA
CAAATATTTGCACAAAGAAACAGAAAAAGATGTCTGTTAT
GATTGGTAGTATGAACATTGGTCTGGAACTGTTTGTAAAT
ATAAAAATGTTTCATTTCAAAATACTAATGATAATATTTA
TATGTACAAGGAAATAATTGTCTTCTTCATTTAAAAAGTG
GCTACATATAAAGTTTATAAGCCAAATAACAAGCAATAAC
ATTAGAAAATATAGCTGAAAAAAGTTCAACCTTTCAAAAG
GTATTAAACATATTTGAATATTTTTTAAATTACTGAAATA
TATAAATATAAATACATATATGCCTTTATTTTCTAGATTG
GAAGACTCAAATAGAGATTTTGTGTTATTTGCTAATATTC
TTCAGTTCCTAGAGGCTATGTAATGGCCACTCAATCAAAA
TTTCTTTACTAAGTGAAAATATTTTGGAAATTATGAATAA
TATGTAATTCATTTAGTTTAAAAATGTTGATCAAATATCT
ATCACATAACTGGTTACCTATCATAGACTAGGAAAGCAAA
CCTCCTCCAAGAATAAGATTTTTAATCTATCAAGAAGCCA
TGATATAATTAAATTTTATTATGAATCCAGAAATTGTCTT
ACTGGAGGTCAGAAAAAAACTCCTACACTCATATTCACTA
CTTCAAAAGACTGCTCTTCAAGAATATATGTTATATACAA
CTACAGGAAAAAAATCCCCATTGAACAACTTAATTGTTAT
GAATATTGTATATTCAATTGTGTTTCAAATTTGTATAATA
TTTTTATTCTGATAATACAAGTAATGCTTGTCTACAAGAA
TTCTAAGGTCATGACAATATCAGTTGTAAACGATAAATGA
ATTTTTCTTTAGGAAGAGTTAAAATCATATTTGAAATAAA
TCTAATCATTATGATGTGATAGCTTTTATTGACTGTATAT
TCACATCCTTCTTAATGCTTTCACATGATACATTTTGGTT
ATACTTCTAAGCAAAAAAAGTAAGTTACATTTTATGATAA
TTACAATGGAAATGATTATTCCACATTATAGTTTTTCAGA
AATGATCATTGAAATATTTTATTGTATTTTATATTAAATA
CAATTATGATGAATATTTAGACATATCGCTCAAATAAGGT
ACTTTTAGTTTTTTAACTCAAAATGTCAAAAGTCACTCAA
TTGTCAAGCTACAAAATACTTAAGCACATTTTCTAAATCA
AATTTTTATTACTACTGTGAAAAGCATCATTAGCAAATAT
TTCATAACACAGTTTTAGGAAAAGAGACTCTTTTAATCTT
ACCTTCTGCTACACAAATAGCCCATAACATAAGGCAAATA
ATCTTTGCTAGAAGTTTCATTTTTTGAATCTTTTATGAGG
ACATTTACCAGCTAACTCTGTTCACAATGTCCAATTCTCC
TCTTCCAAGAATTGTGATTAGTGCAGGAAAGAACTTGCTG
CAAAAGGAAGTTGAAACTAGATGCTCCGCCTATCAGGAAC
TTTTGCAAAGTAAATAAAAAATCAGCCACAAGCCACAAGC
CCAGCAATGCCAGAGATTGAATCTGATTCTCGCTGCACTC
CCACTGAATGTTAATGCTGTGACCTGCTCTTGGACTTTTA
TTTATTAAGCTAGGTAAATTCTCCATTGGAAAATGTTCAT
GTCCTTGGTATGTGCAAAGCAGCAGCTGGTGATACCCTCT
GGATTTCATAAATCCTTCAATTATTCAAACTCTATTCCGG
TCTATTGTGTATAAACCTCAGAACAGGAAATAAGAGAAAC
TTTAAAAGAAATCACATACAAAACTTTGGTTTAGGCAATG
TTTTCACAATCAGCACCCAGGCAATGTGTGGAAACTTTGC
CAAGAATGCAGTGCTGGATGAATTTAGGGGCCTGCTTTTC
TAGCAATTCATAAAATTAGTTTTCTAAATACTTTTTATAT
ATACGTTTTTGAAGCAACTGGCTCCCTCTCATTTGACATA
AATAGGTTTAATAATCCCAAAATCAACAAATTAAAATCCT
GATTTTTGAAACTTTGTTTTGTGTAATACGTATAAGGAAA
ACATAAACAAATTGTATACTGAATATTGAGAAGATAAAGA
TACCTATGAAACCACCACCGAGGTCAAAACACTGAACATT
ATTACCTCCCAGAAAACCCCAGTACTCCTCTTCAGTCAAT
ACTCCTCTCAACCCTCTCCCACATCCCCCACAAACAGAGA
CCACAATTGTGATCTGCAAGAACATGGAATATATTTGTCT
GGCTTTTGTACTTTGTATAATGAAAAAGAAGCAGTTTACT
CTTATGTTTAGAGTTTTTCACCAAGAATTATGTTTGGATC
ATTCAAACACATCGTGAGATGTAGTTATAGATAGTTCATT
CTTATTGTGATTTCATATTCCATTTTTGAATAGTTCACAT
TTTATTTATCTGTGTGCCTGTTAGTGAGCATTTGAGCAGA
TTTTAGTTTGGAGCTGATATGAATAGTGCTTCTATGAGCC
TTATGTTAAGTGGTTTTTGGTAAACACAATCCACATTTCT
GGTAAGTGCATACTTGGGAGTGAAACACTGGGACATAACT
TATGTTTAGGTGTAATGGATAAAATTAGACAATTTTCCAA
ATGGATTATAACACTTGGACATCACTTCACATTTCTATCA
GCAGTGTCCAAGTTGCTCCACACCCTCAGAGATACTTGAT
AATTTTAATCTTTGTAGTTTTAGCTTTTCTGGTAACACAA
AGCAATAATTCTCTGTGGTTATAATATGAATTTTCCTGAT
GATTAATTGGAATGTAAGAGATCCCTGATTCCCCTTGAAG
GACGTGCAACAGCCATGCGGTTTGCCAGTTAGGTCGCCCT
ACAGCTCAGACCCCTTATGGGAGGGGGAGCACACAGATGG
ACAGGTGCAGGAACTGGGGTGAGCGCTTTCGGGCTCTGGC
CTCACAGCAGCATCTAGGGGTGGGTGTCTGCGATTTCCGA
AGCCCAAGTGGGCATATGTTACAGTGTGCTCCTTTAGCTT
TACCATCTGCAAATGGTTTATGTGTTAATCAGCTCAACAG
ACCCTCTTCCTTATCTCATGGGCAGTGGGACAGTGAAATA
GCCTTCTGTATCCCGAGCTCTTGCCCAGTGTCCCAAAAGA
ATCGGATCACACGGGGCTCGAGGGACAAGGGCAACATTTT
ATTGAGTGGTGGAGGTGGCTGTCAGCGAGATGGAGTGGGA
AGGTGACCTTCGCCCAGAGTCAGGCCTCCCAGTGGCCGAA
CTATTCTCCACCCATCCCTGGCCAAACTTTCCTCGGAGTC
CAGACGTGCCTCCTCTCTTTCTCTGCTGCATCGTTCTGCC
ATCGCAGGCCTGTTTGTCACCTTGCCTCCCCCTCTCCTCA
CTTGCAGGTCTCTTCCGGAGCTTGGAGTTTGGGATTTATA
TGGGGGTAGGATAGGGGGGCATGGCGGACCAAAAGGCAAC
TTTTTGGGTGTGAAAACTGAAATGCCCGTCCTCATTTCGG
TCCACAGAGCTTCAGGCTTGAGGCTGGGGCCTTTACTTGG
TGACTGCCCTCTTGTACCCAGTATTTCCCTGTCTCCTGTC
CTTAACATTATGAAGTTGAGAAACTTTCCTGTAGTAATTG
GTCATTTAGATATCCTCTTTGGTGAAGGTTCTATTCAAAT
CCTTTGCATATTTTTTTTCTTATTGAGTTGTTTGTCTTTG
ATTTATTGCATTGTGGGAATTGTTATATTTATATACTCTA
GATATGGAAATATTCTTATAATATGTATTACAAATGCCTT
CTTCCAGTCTGTGGGTTTTCTTTCCATTCAGTGTTACATG
GCTTTTATAATAATAAGCAGAATTCCTTAATTTTAAAATA
GAGCACATTTTCAATTTTTTTCCATGACTAGTGCATTATG
TCTTATTTAATGAAATCTTGCCTATTCCTAGAGCACAATG
CTTTTCTTCTAAAATAATTATTTTATCTTTCACATTTAAG
ACCTTTAGAACAGCTGTAATTGTCTTTTGTGAATAGCATA
ATAAAATGCATTTTTAAAATAGAGATATCCAATTGTTATA
GCATTATTTAATGAAAGTGTCAGTCTTTCCTCTGTAATGA
CACGCTTTCACCTTTTTCATAAGTCAGGTACTGGATATAT
GTGGGCCTGTATCACCAAGCTCTTCTGACTGTAATTGTCT
ATTTTTAAAACTTTTCTAAAGTGTAAATTTCTGGGAACTT
TGGCTTTCTAGTTATCTTTTAAATTGATTTCTTATTTAAT
TTCATACTCTAAATAATTATACTGTTTTAAAATTTAATGG
GTCTTTCTTTACAGCCCATTATAGCCAAAATTCTACCTAT
GTCAGCAGGTCAAGTTTGTAATTTGTTAAAATCTTTTGTG
TTTTTACTATGTTTTTGTCTGGTTATTCTATCAGATATTG
AATGGGTGTATTACATTTCCTATTATAAATGTGGATTTGT
GTAGTTCCCTGTTTAATGCTGTCAATCTTTATCTATTTTA
GGGCTATGATGATGTCTACATACGTATTTAGAATTGTGAT
ATCCTCCTCTTGGTCATTTTCTCACATTAAATGGCCCACC
CTAACTCTAATTTTGCTTCCAGTGTGAATTTTACATTTTA
TTTTATTTTTATTTTCATTTGTGTAATAAAAATATAAGGA
TTGAAGAGTTAGACTTAGTCATTTGTTCTGAGAAAAATAA
GAAATAAAATAACATAGAAATGTAAATAATCAAGCAAATA
CAAATTCTGAACTATCATTCTGAAGTTTAACTGGTAACAC
ATATGCTGACATAATAGATCATTTAAACTTCTTCTTTATT
CTTTCCTTAGCTTTATCTGTTTGAGTATGACTCCAAATAT
TTTACCTGGGCTTAAATTTCCAATAGCGGTTTCTATTCTA
ATAACAATATTATCACTTGGAGAGTATTCCAGAAATTTAT
CAAGATTAATATTATTGAGTGTTAATTATATACCAGGCAC
AGATCTAAGCACATTTATTTAATACTTAACGCAATACAAT
GAAAAGGGAGACTATTACTCTTTCAAAGGTATAGATGACT
GAACTGAGCCACAGAACATTTTAGCAACTCCCTTAAAGTC
ACAAGACATTGCTAGAACCAGGTATCAAATCCAGTGGTCT
GTGTTTAAAATATGTGTTTAAAAATACAGTAAAATATTTA
CATATGTACTCTAGTGCATGCTTCACATTATTTATTTTGC
AATTATAAATTATATACTGTAAAAGTATTGAATGTATGCA
CACCCACACATATATATATGTTTGTGATAATTTAAAGTAC
ATGCAGGAATGATTTTACTATGCAATCTTCACCTAAGTTG
CAGTTGTTGAATGTAAAATGCCACTCTTCTATCCAAATAA
AAATAATCCTCTTGAATTAATTTCAACAAATATCTTTCAG
ATGTATTATTTTTATAATTTTTTCTTTATTCTACCTTTTT
TCAAAGACTGATGGTTAAGATGTCAATTGAGTGCTTTTGT
TTCCTTTTATTCATCAATGCTTTTCAAAACTATAGAAGTC
TATTACAAAGAGATTTAGAAGAACATAAGAAAATTAGCAA
CATATTATTCCTTAAACTCATAAAATTATTATGTAGTATT
AGATTACCATTAGAAAGAACAGATAGTAAATACTTAACTC
TTAATACTAAGATTAAACCTGAAATGGATCCAATTTATTT
TCAATATTCATGTTGGCTCATTCTCAGCAAATATGTACTA
TGTATACATAGGACATTAAAAATTTAGAAGGGTAAGGATA
TAAATTTGTATTAGAGAAAAATCCATAGTTAAAAAATTAG
AACTAGTTAATATCTATGCTAAGTAACAAATGACTGTTAT
GATTGAAATTTTCGAAGGACGTTTACAGGAAAGAGAAATT
ACTGAACACTGGTTTTGGTCAGTGATGATTTTAAGAACAC
TCTGAGACTGTGAAGAATAGGAAAGTGTAGGGACAAATCT
AGAATTAATGAGAAGACTCACACTGGAGCAGTGGTTTTGC
ACAAGGAAATTATGGAAGAAGTAAAAGGAGCTTTAAATAA
GGAATGGTGTGAATTCCAGATCAAAAACTTGTGAATTATT
TTACAGGCAGTAAAGAATCTTTGATAGATCTAACTGAGGA
AGAAATGTAGGTAATGCGTTATTTAAGTAATGGTGCTTTG
GCAGTTGTATTAAAATAGATGGAAGAAAAAGGACTCAGAG
AAATGGATATAAATTAAATAAATTACTGAATGAATTCATA
ATACAACAATTACGTAGCATCTCAATGTAAAGAAAAAGTG
TAAAAACTAATATTTATAACAGAGCTTGATTTTTCTATGA
AGCTAATGAAGTTGAAGTTTCAAGGCTCCTAATTTGAATA
GACACCATCAAGGACCTGAGCTGGCCCTTAGTAATGTTTC
TGCATGGTCATCTATTTTGTAAAAAATTGAAGAGAATTAA
TATCTTAATTGCAAGAGAATGAACGGCTGTCTGTCTTATT
CTATGCTGATTTCCTCTTCACTGCATTTCCACTGAGTCAG
TTGATATTACAGTTTCAGGCATTTGAAGGATGCCACAAAA
AGACACTTAGAATGCTATTAGTTTGAGATTTACGTCGTAT
ATTTTACAGTCACAATTAAATATAATTTGATAACTGATGG
TCCTCCAAGTGTAAGAATGGCTTCCAGGAATACTCCTACC
ACCCCTGTGCCAAATCAATTGGCATCATAACACAAAAATC
AAGTGTCTGAAGGCAGCACATATCAATATGCCCAATACCA
GAAGTCTATGTGTAGTGAAGGAGAAACAAGATTAAAAAGT
ATAGAGACTAGATCAGTTGTGTAAAATTTTAAGTGGATGA
TTCCTCAATGATTCTTTTCCTGGTAAAAAATGAAAACTTG
CTCAAGCCATTCACAATATATTGACATCAATAATAATACC
ATAAAACTTATAACACACCTTTAAAATGAAGACATTGAGG
TCAAACTAGTTTTCAAAGTTTCAATTCGAAGAACATTTAA
TATTAATCATTTCATTAGAACTCTTTTACTGTCCTGAAAC
CTTGCAGGTTATTAGGTCAGGGAAATCTGACAAGATTTTT
TTCCAAAATTTGATGACAATCTTAAAAATGTTTAGACATA
AGTGGTGAAGTTGAAATGGCTTCAAATATTTCCACATAAC
AAGAAACAAATTCAAATCAAACATACTAAAAGAAAGACTG
AATTATTTTTTCTATTTTATCTGCACTGAAAACATTATAA
AATTTTGTCCCATGAAGAAAAAGTCAAAAAAGTATTCAAC
AAAAATGTAGAAATTCAAAGTATCAAAGACTTTATCATAC
AATGAATATGCATATTATATTATGTGTTTCTATGATATTT
CATTGTGGTTTTAATTTGCATTTCCCTAATAGTTATTGAT
GTTGAGCATTTTTTCATTAACCTGCTAGTTATTTGTAGGT
TTTCTTTTGAGAAATGTCTACTCAGGTCCTTTGCCCATTT
TTAAATTATGTTATTTGTTTCCTTGCTATTGAGTTGTTTA
GAGTTCTTTATATGTTTTGGACATTAACCCCTTATCAAGT
GTATGGTTTACATATGTTTTCTCCCATTCCATAGGCTTTC
TCTTCATTCCATTATTTGTTTCCGTAGCTGTACAGAAGCT
CTTTAGTTTGAAGAAATCCCATTTGTCTATTTTTGCTTTT
GTTGCCTGTGCTTTCAGAGTTACTAAAAAAAAAAAAAGAT
TATTGCAATATTGTGGAGATTTTAACTCATTTCTTCTAGT
AGTTTTATGGTTTTTTATTTGTCTTTAATCTATTTTGAGT
TGATTTTTGTATCTGGTGTAAGATAAAGACCCAGTTTAAT
CCTTCTGAATATAGATATCCAATTTCCCCAATACAATTTG
TTTAAGAGTCTGTCCTTTCTTCATTGTGTGTTCTTGCCAT
CTTTATTGAAAGTCAATTGGCCATAAATTCATGGGTTTAT
TTCTGGACTTTCTATCTTGTTTTGTTGATAAATATGTTTG
TTTTTATGCCAGCACCATGCTGTTTTGATTACAATAGTTT
TATAATAAATTTTGAAATCAAGGAGTATGATGTCTTCAGC
TTTATTTTTTTCTATTCAAAATTGTTTCGATTATTTGGGA
ACTTTTGTGGTTCCCATATGAATTCCTATGGGCTTGTCAT
ATATGGTGCTTATTGTGTTGAGGTACGTTTCTTCTATACT
TAATCAGTTGGAATTTTTATCATGAAAGGATATTGAATTT
TGTCAAATGCTTTTTCTGTATTTATTGAGATGATCATCTG
GCTTTTGTCCTTCATTTTGTTATATTGGTATATCATATGT
ACTGATTTGCATATATTGCACCATCCTTGCATCCCAGAGA
TAAATCCCACATGATAATGGTGGATGATTCTTTCAATGTG
TTATTGAATTCAGTTTCCTAATATATTGTTGAGACTTTTT
GTATCTATGTGATCAGAGATACTGGCCTGTAATTTTCATT
TCTTGTAGCATCTTTGACTGGTTTTAGTATCAAAATAATA
TTGACTTCATAGAATGAATTTAGAAGTACTTCTTCCACTT
CAATTATTTTAAAAAGTTTGAGAAATATATTAGTTCTTCT
TAAAAGTTTGGTAGAATTTAACTGTAAAACCATCCAGTTT
TTGGCTTTTCTTTGACAGGAAACTTTTTATTATTGATTCA
ATCATTGGACTTGTTATTGATCTATTCAGATTTTCTATTA
TTTAATGATTCAGCCTTGATAGGTTGTCTATGTCTAGGTT
GTATGTGGATGTGTCTTGATATATTGTATGTGTATGTATG
TAGAAATTTATACATTTCTTCTAGGTTAACCAAATTATTG
GTGTATGATTGTTCATAGTTGTCGCGCAATTTTTTATTTC
TGTGGTACCAATTTTTTTTTTTTTTTTTTTTTTTTTTTTT
TTGAGACTGAGTCTGGCTCTGTCGCCCAGGCTGGAGTGCA
GTGGCCGGATCTCAGCTCACTGCAAGCTCCGCCTCCCGGA
TTTACACCATTCTCCTGCCTCAGCCTCCGGAGTAGCTGGG
ACCACAGGCGCCCGCCACCTCGCCCGGCTAGTTTTTTGTA
TTTTTTAGTAGAGACGGGGTTTCACCGTGTTAGCCAGGAT
GGTCTCGATCTCCTGACCTTGTGATCCACCCGTCTCAGCC
TCCCAAAGTGCTGGGATTACAGGCTTGAGCCACCGCGCCC
GGCTGTGGTACCAATTTTTATGCCTCCTCTTTCATTTCTG
ATTTTATTTATTTCACTCTCCTTTTTTAATGTAGCTAAAT
ATTATCTTTTCAAAAAATCAACTCTTTTTCATTGATTTTT
TCCTACTGTCTATTTTGTTTTTTCTGCTCTGTTCTTTGTT
ATTTCCTTCCTTTTGCTAGGTTTGAACTTTGTTCTTCTCT
CAGTTCCTTAAATTTTACATAATTCATTTGAGATTTTTTT
TTTATTATTATGGACATTTGTTGTTATGCATTTTCTATGA
AGAACTTTCCACTTAGAACATTTTTGCTGCATCGCATGAG
TTTTGCAATGTAATTTTTTCATTTTTATCTTGTATTTTTT
ATTTTCCTTTTGATTTATTCTTTGACACATTGTTGAAGAG
TATGGTGATTAATTCCCACATATTTGTAAATTTTTCATGA
TTTCCCTCGTTATTGATTTTTAGTTTCATGTTACTGTGAT
TGGAAAAGATTGTTATATTTTCAATTCCCTTAAAATCCCT
GAGTGATTTTATGGCCTAACATACAATCTATCCTGGAGGA
TGTTCCTTGTGTGTTTGAAAAGAACGTGCATTCTGTTGCT
GTTGGTTGGAATGTTTGGTATATATTTGTTGGGTCTGCTT
GATCTAAAGTATAATTCAAGTCCATTTGATTTTTTTATTG
ATTTTCTGTCTAGATGATCTGTTCATTTTTGAAAATGGGA
TTTTGAAGTCCTTTGCTATGTTTGTGTTTCATTCTATCTT
TCCCTTCAGATTGCTTAACCATTCTCCCGTTTGACCCAAG
AATACTAACTTGTGGCATTTGTGACTGCAGCATTTACCCC
AAGATGACTTTGCATTGAAATATCTTGGTTTTATTATTAT
TTTTACTTTGCTCTGGTATATCAACTTTGGAAACAAAAGA
CATCATTCTATTTATAGCATTCTGCTTTTAGTAGTGGTAT
TTTCATTTACAAAATATGGTAATTCTTGATCACTGACAAT
GTCAAATCCTAGAAAACGTAGCATTCCTACTTGTGACGTT
AACATAGTTCTTGAAGAGATGTTGGCTGAAGATTCATTTG
ATCAATCTGATTGTTCTCAAATAGATTATTCTTTTCATTC
ATGTCCGTGTGAAGAGACCACCAAACAGCCTTTGTGTGAG
CATCAAGGCTGTTTATTTCACCTGGATGCAGGCAGGTTGA
GTCCAAAAAGAGTCAGTGAAGGGAGATAGGGGTGGGGCCA
TTTTGTAGGATTTGGGTAGGTAAAGGAAAATTACAGTCAA
AGGGGGTTGTTCTCTGGCGGGCAGAGGTGGCTGTCACAAG
GTGCTCAGTGGGGGAGCCTTTGAGCCAGGATGAGCCAGGA
GAAGGAATTTCACAAGGTAATGTCATCAGTTAAGGCAGGA
ACAGGCCATTTTCACTTCTTTTGTCATTCTTGAGTTACTT
CAGGCCATCTGGATGTATACTTACAGGTCACAGGGGATAT
GATGGCTTAGCTTGGGCTCAGAGGCCTGACATTCCTGTCT
TCTTATATTGATAAGAAAAAACGAAATAGCGGTAAAGAGT
TGTGGCGGTGAAAATTTTCAGGGATGGTATGGAGAGATAA
TGGGCTATGTTTCTCAGGGCTGCTTCAAGCAGGATTGGGG
TGGCGTGGGAAACTAGAGTGGGAGAGATTAAGCTAAAAGA
AGATTTTGTGGTAAGGGGTGATATTGTGGGGTTGTTAGAG
GAAACATTTGTCATGTAGAATTATTGGTGATAGCCCAGAT
ACGGTTTCGTATGAATTGAAAAACTAAATGGAATAAGAGA
AGGAGAAAAACGGGTATTAAAGAACTAAGAAATGGGAAGA
TCCAGGACATCCAATTAGAGAGTGTCCAAGGGAGTTCAAT
GTAATTACTTATTTGGTTGGTGAGTTTGGGGGCTCTATTC
TTGGCAGAGTCCTTTTATTAAGTTGGAGGCTGAGCTGGGT
GAGGTGTGTTTTTAAAAGACAATTAGTCCGTTCTACCTTT
CCTGAAGATTGAAGATGGTAAGGGATATGAAGGTTCCACT
GAATACCAAGAGCCTGAGAATCTGCTTGGGTGATTTGACT
AGTAAAAGCTGGTCTGTTATCAGACTGTATAGAAATGGGA
AGGCCAAACCACAGAATTATGTCTGACAGAAGGGAAGAAA
TGACTGTGGTGGCCTCAGACCCTTTGGGAAAGGCCCGCTA
CCCATCCAGTGAAAGTGTGTACCCAGACCAAGAGGTATTT
TAGTTTCCTGACTGCAGGCATGTGAGTAAAGTCAATTTGC
CAGTCCTAGGTGGGGGCAAATCCCCAAGTTTGATGTGTAG
GGAAGGGAGGGGGCCTGAGAAATTCCTGAGGAGTAGTAGA
ATAGCAGATGGAACACTGAGAAGTGATTTCCTTGAGGATA
GATTTCCATAATAGAAAGGAAACAAGAGGTTCTAAGAGGC
AAGCTAGCGACTTGGAACCTACATGGAAGAGGTTATGAAA
TGATGACAGAATAGAATGGGCCTGTGAGGCTGGAAGGAGC
TATTTTCCTTGGTCCAAGAACCGTTTGCCTTGTGTGGGAA
GAGATTGATAGGTGGAAGTTTCAGCAGGGGAGTAGTTTGG
AGTGGCCAGATGAGAAGGAGAAAAACTGCCATGAGGGAGA
GAAGTTGGAATGCTAGCTGCTTTTTTAGCTAACTTATCAG
CATAAGCATTGTTCTGAGTGATGGGATCTGATGCTTTCTG
ATGGCCCTTGCAGTGAATGACTCCAGCTTCCTTTGGAAGT
AAAGTGGCCTTGAGAAGAGTTTTTATTAAAGAGGCATTAA
TGATGGAGGACCTCATCATAGGGAGGAAATCTCTTTCAGC
CCATATAACAGCATGGTGATGCAGGATATGGAAGGCATAT
TTAGAGTCAGTATAAATATTGACACGTAATTCCTTTGCAA
GGGTTAGGGCTCGAGTTAAGGCAATGAGTTCAACTTGCTG
AGAGGCAGTGGAGGGGGGCAGAAAGTATATGCATCAGGTG
TGAGGAAGAAAATAGATTTTGGAAGTTAAGAGAACTATAG
AGAGTGAGTTGAGCATAGTTTGTGATTTTTAGGGCCTCTA
AAAGTATTAACACAGTGGCAGCCGCTGCACCCAGACATGA
GGGGTAGGCTAAAACACTAAGGTCAAGTTGTTTGGACAGA
AAGGTTATAGGGCGTGGTCCCGGCTCTTGTGTAAGAATTC
TGACTGCACTGACCACGCCTAGGAAGGAAAGGAGTTGTTG
TTTTGTAGAAGGGATTGGAGTTTGAGAGATCAGTCGGACA
CAACCGGCAGGGAGAGTACGTGTGTTTCCATGAGACTTAT
GCTGAGATAGGTAACAGATTTGTAAGAAATTTGGGCTTGA
CTGAGGTAATGGGGGCTGTCTGTGAAGCCTTAAGGCAGTA
CAGCCCAGGTAATTTCCTGACCCTGATGGGTGTCAGGGTC
AGTCAAAGTGAAAGCAAAGAGAGGCTGGGATGAAGGGTGC
AAAGGAATAGTAAAGAAAGCATGTTTGAGATCCAGAACAG
AATAATGGGTTGTGGAGGGAGGTATTGAGGATAGGAGAGT
ATATGGGTTTGGTACCATGGGTGGATAGGCAAAACAATTT
GGTTGATAAGGCGCAGATCCTGAACTAACCTGTAAGCCTT
GTCTGGTTTTAGAACAAGTAAAATGGGGGAATTGTAAGGG
GAGTTTATAGGCTTTAAATGGCCATGCTGTAGCAGGTGAG
TGATAACAGGCTTTAATCCTTTTAAAGCATGCTCTGGGAT
GGGATATTGGCATGGGGCAGGATAAGGTGATTAAGTTTTA
ATGGGATGGTAAGGGGTGCATGATCGGTCGCTAAGGAGGG
AGTAGAGGTGTCCTATACTTGTGGTTTAAGATGGGGAGAT
ACAAGGAGAGGATGTGAAGGAGGCTTTGGACTGAGGGAAA
GGCGGCAATGAGGTGTGGCTGTGGCCTAGGAATAGTCAGG
GAAGCATATAATTTAGTTAAAATATCTCAACCTAATAAGG
GAGCTGGGCAGGTAGGGATAACTAAAAAGGAGTGCATAAA
AGAATGTTGTCCAAGTTGGCACCAGACTTGGGGAGTTTTA
AGAGGTTTAGAAGCCTGGCTGTCAATGCCCACAACAGTTA
TGGAGGCAAGGGAAACAGGCCCTTGAAAAGAAGGTAATGT
GGAGTGGGTAGCCTCTGTATTGATTAAGAAGGGACGGACT
GACCCTCCACTGTGAGAGTTACCTGAAGCTTGGCATCCGT
GATGGTCTAGGGGGCTTCCCAGGCGATCGAGCAGTGTCAG
TCTTCAGCCACTAAGCCGAGAAGATCTGGGAAGGAGTCAG
TCAGAGAGCCTTGGGTCAGAGTTCCAGGGGCTCTGGGAGT
GGCCACCAGGTGAGTTGAACAGTTCGATTTTCAGTGGGGT
TCCACACAGATGGGACACAGTTTAGGAGGAATCCTGGGCT
ACAGGCATTCCTTGACCCAGTGGCCAGATATCCGGCACTT
GCAGCAAGCTCCTGGGGGAGGCGGTCCTGGAGGAACACCT
GGCCACTGCGGTTTAGGCGTTTAGAGTTCTTGTGTGCTGG
AGATGTGGCTGGAGTTTCTCTCACAGTGGAGGCAAGGAAT
TGCAACTCAGAAATATGTCGCTACTTGGCTGCCTCTACTC
TATTATTGTACACTTTGAAGGTGAGGTTAATTAAGTCCTG
TTGTGGGGTTTGAGGGCCGGAATTTAATTTGTGGAGCTTC
ATTTAATATCGGGAGCAAATTGGGTAATAAAATAAAATGC
ATACTGAGAATAAGACGGCCTTCTGACCTTTCAGGGTTTA
GGGCTGTAAAGCATCTCAGGGTTGCTGCCAAACGGGCCAT
GAACTGGGCTGGGTTTTTCATATTTGATGAAAAAGAGCCT
AAATGCTAACTGATTTGGGAGAGGTCGGATAAAGAAAAAG
GATCATTATTCTTGACTATGCCTTTAGGTCCAGCCACCTT
TTTAAGAAATTGCTGGACAGGAGAGGGAGGGCTAGTCATG
GAATGAAACTGTAAGCCAGACCCAGTGTGAGGAGGGGAGG
TGATAAAAGGATTATATGGTGGGGGAGTGGAGAATGAGGA
AGAATTGAGACCTAGCTCGGCCTGGTGAGAAGCAACCTGG
GCAGAAGGGGAGAGGTCAGATGGGTCTGCAGAAAAGGAAG
ATTCAAAAGATTCAGCGACACTTGGGGTTGGGACTGAAGA
GACAGGCGGAAGGGAAAGAAGCAAGATTTGGGACGAGTTG
CATTGGGAACAGAGACTAGGGAGGGACCAATGTGTAAAAG
GATGCCTGGACATCAGGCACCTCAGACCGTTTGCCCATTT
TATGACAAGAATTATTTAGATCTTGTAGGATGGAAAAATC
AAAAGTGTCATTTTCTGGCCATTTGGAACCACTGTCGAGT
TTGTATTGCGGTCAAGCGGTGTTGCAGAAGAAAATAAGAT
GCTTAGATTTTAGGTCAGGCAAGAGTTGAAGAGGTTTTAA
GTCATTGAGAACACAGGCTAAAGGAGAAGAAGGAGGACTG
GAGGGTGGAAGTTTCCTCATAGTGAAGAAGGCAACTCCAG
AGAAAAGAGAGGGCAGAGACATGGAGAGAAGGGGTGGGGG
GTGCTTGCCCCCCAAGAAAGTGGAGAAGGGGTAGGAGGTG
CTTGCCCCCCAGGAAAGTGGAGTAGTAGTAGAGACATGGA
GAGAAGGGATGGGGGTGCTTGCCCCCTAGGAAAGTGGAGA
AGGAGTTGGGGTGAGCAGCCCTGGGCTGCAATGTGGGTGA
GCAGCCAAATCAGGCGTCCCTGCAATTGACTTGCCACTAA
CTGAATGTGGGTGAACAACCAAGGCAGGCGTCCCCACGGT
GATCAGCCAACAGTGAAATGTGGGTGAATAATCAGGCAGG
TGTCCTGGCGTGAGTAAACACCAAGGGAAGACTGTCTTCC
CGAGTCCGTGACCTGTGCTGGAGTTTTGGGTCCGCAGATA
AAACTCGTCCTCCTTTGTCTCTACTAGAAAAGGAAAGGAA
CTGAAATTAAGAGAAGGGAGAGATTGAAGTGTGGCGCCAA
GATTGAAAGGAGAAAGAGGTTAAAGGATAGTGAGAGGTTG
GAGAACAGAGTAAAGAAAGGCTGCTTACCAGATTTAAAAT
TGGTGAGATGTTCCTTGGGCTGGTTAGCCTGAGCACCAGA
GGTTGTAGGTGGATCTTTCTCATGGAGTAAAGAGCAGGAG
GACAGGGGATTGATCTCCCAAGGGAGGACCCCGATCCGAG
TCACCGCACCAAATTTCACTCGTGTCCCTGTGAAGACACC
ACTAAACAGGCTTTGTGTGAGCAACAAGACTGTTTATTTC
ACCTGGGTACAGGCGGGCTGAGTCTGAAAAGAGAGTCAGC
GAAGGGAGATAGGGGTGGGGCTGTTTTATGGGATTTGGGT
AGGTAAAGGAAAATTACAGTCAAAGGGGGTTGCTCTCTGG
TGGGCAGGGGTGGGGGTCACCAGGTGCTCAGTAGGGGAGT
CTTTGAGCCAGGATGAGCCAGGAGAAGGAATTCCACAAGG
TAATGTCATCAGTTAAGGCAGGAACAGGACATTTTCACTT
CTTTTTTCATTCTGGTTACTTCGGGCCATCTGGAGGTATA
CTTGCAGATCACAGGAGATATGATGGCTTAGCCTGGACTC
AGAGACCTGACAATTCTGATGTCAGTTCTGTTTAGAAATA
GCTCCAAGAAGTTTTGATATTTTATTTTCACATTGAAAAT
CAGTCATACTTGTTTCAGCCTCAAAGAGTTTGTTTATGTA
AAATTAAATGAATGTTGGCAGCAAGCTTCACTTTTTTGTT
GTTGTTGTTGTTCTAAATGGGAAGAGAGTTAGTAACTGCT
TTATATATTTAGGTGCTCTGATGTTGGGTGCATATATATT
TATAATTGTTATATTGTCTTGATGAATTGACCGCTTTATC
ATTACAGAGTGACCTTCTTTGTTTCTTTGTATAGTTCACT
ACTGAAAGTCTATTTTGTGTGATACAAGTGGAACTACCTC
TGCCTTCTTTTGGTTTCCATTTTGTGTGGAATATCCTTTT
CTATCCCGGCAGTCTTTGTGTGTCCCTAAAGGTGAATTGA
GTTTCTTGTTAACAGAATACACTTGGATCTTGTCAGTGTT
TTTAAAAAATATTCATCCTACCACTCTCTATCTTTGAATT
ACAGAAGTTAATTCATTTATATTTAAGGTAATTATTGATA
GGTAGGGACTTGCTACTGCCACTTTGTAATTTGTTTTCTG
GCTTTCTTATAGATCCTTTGTTTCTGTCCTCCTCTCTTGC
TGTCTTTCTTTGTGGTTTGATAGTTTTCTGTAGTGATATT
CTTTTAATCCTGTCTTTTTTGTTCTTTTACATCAACTATA
GGTTTCTGCCTTGTGGTTAGTTACCATGAGGCATACATAA
AACATCTTCAACATTTAAATCAATTAAACATTTTAAATCA
CTGCATCATCTCACTAGTCACATTTCAGATACTCAATAGC
CACAAGTGAGTAGTGGCTATTAAGTTGCACAGCTCAATTA
CAGAACATTTTCATCATCACAGAAATTTTTATAAGATAGT
GCTAAGGGATATGGTAGTCCAAATTAGGTGCCCCTTATGC
TCAGAAACAGAATGGAAAGGAAATGAGTATTTTCCATATG
GTGATCTTGATATATATTCAAAAGAGCAGGTTATGAAACA
TCATAAATTATTAATAATAAAACTACTAGTTACATCTGAT
TGGTAAACCAATTTAATTATTTTGTTTGTTTTTCAGGACA
GTGTCCCGCTCTGTCACCCAGGCTGGAGTGCGGTGGTGCT
ATCTCAGCTCACTACAACCTGTGCCTCCCAGGTTCCAGTG
ACTCTCCTGCCTCAGCCTCCCCAATAGCTAGGATTACAGG
CACATGCCTCCACTCCCGGCCGACTTTTTTGTATTTTTTG
TTAGAGATGGGCTTTCAACATGTTGCCCAGGCTGGTCTCG
AACTCCTGAGCTCAAGCAATCCACCTGCCTAGGCCTCCCA
AATTGCTGGGATTACAGGCATGAGCCACTGCATCAGGCCA
ATTTATTTTTAATAATCACGAATATAAGTGTTATAATTCA
CATGAGAAGATTCGGTCATCTATTATTCACTCTGTTTTTA
TTTTTTCAGTTATCATGGTTTGGGCTTTTCTGTCTGTACC
CTCACACAACTGCCAGCACTTTGAAAGCATAGCTAGTACA
AATTAAAGCACAACACAAAATAAAATGACAAAAAAGAAGA
TAAGAATTGTGCAGAGTCCATTATCCTTTCTCTAATTAAT
TCAAGTCACGATCAGCTTGTCATTTTCTTTCACTTTGCCT
GATTTGAAATCAAATTTTCCTCCCCTTATTGACTCAGACA
TGTATTGGTCTCCTTTTTTTGCCAATAGAAAGAGTTTAAA
AATCCTGAAAACTGTCCTTGTTATATTTCTCTTTTAATCA
TAGGAAAAAAAAAATAATGCCCCAATACCCTTATATGCTT
ATATGCATGGCCTAAGATAAAGGTCACCTTTATGATTTAT
TTTAGAACATTTTTTCATTGCATGGAGAAGCCCTAACATT
CTAAACTTTCCTTTCCCACTTAGTAACTTTACTTCTTTCT
AAAAGGACACTGCTAGCACAATTCAAATTCAATAATTTGG
ACAAAAGTAAAGAATAATGACTTTAGAGTTTATTTAATTT
TGTTGTAAGGAAGTGAAAACACACAAGATCCTACATTTAT
ATTTATTGCAATTATTTTATTAGGTGTGTTTTTAAAACTA
GATTGCAAGTTCTTCAAATAATTTAACCATCTGAAGGTAA
AGGGAAAAAAATACCATATACTTGGCAACTTCCTCAGTCA
TCTAAAATCACACACAAAAAAACTTTTAAAATCTTCAGAG
AAAATTGATTTTCCTCCCTTGGCTATACTAGCTGCCTCTT
TTAGTGCTCTCTTTCCCAGGTTCCCAGGCATTTATCCCAG
GGTACAACACATAACACGACTGCAAATTTCTGTCTTTTAA
ATGGCATATTAGAAATCTATGAGAAAAGTCACTTTTTGGG
CCCAGCACTGGCATTGCATCAACTTTCCAAGCTCTACTGA
CTCAATTTTAATTGCTATGTAATGACTAATTTATATGTGT
CAGGTGCTGTATTAAATGCATTACCTAATTTAGTTCACTC
AAAAACCTTATAATATACTTTTATCATTGTCTTTTTATGC
CTAAGGAAGCTGAATTCCAGAAAGGTTAAAATGACTTCCT
TAAGTTAGTAGTGAACTTGAGATTTGACCCCCGGCTGTCT
GGTTCCGCAACTGAGCGTGTACACATTAGGCTCACTGCCT
TTTTGACTCCAAGTGTATTTTATTCCCAAACTTTGTTATC
AATTTTGGTTTTAGACAGAGGAAACTCTTAGAGCTGATAT
TCTCCAGTCTCTAATGAAGATTCATAGAGACATAATTTAA
TATGTTGTGTAATGATCATACTTAAGTAGAGTGTATTTGC
TTTCTGTAAGTTAATCTTCCAAGATATCCAACAAATTATG
TACTGCTACATATCAGATAGAAGTAATCATTTCTTGAGAA
AAATAAAACCAGTCTTACCTATGATGTACAATTAGTAAAT
GACTGAAAGTAGATGGTTAATTGTCATTTATTAGTTGTAA
GTAAATAGTTTATAACCCAGTTAATATAACCACTTAGATT
AGCTGATATGTAACATTTAAATGAAATTCAAATTCAGAAT
GAAACCTGAGAATTCATATATATTTACATTTTGATATTTA
TTATGCTATCTCTATTCCCCCCCCAGAAAAAAGTCTATTC
CTTTACCCTAATTAATTTTTAAATCAACAGCCTATATATA
TATATAGATATATATATCTATATATATATGTAAAAATCAA
TCTGGGTGCATGACCAAGTTTTAGTAGATTTGATAAAATA
ATTTATTGATATATCAGAAAACAACGTAATTACTGCTAGT
TCCATTGTTAATGTTTAAATTCTATTAAGAAATCCTACTT
GTTAATAATTAAACATTATATTACTAATAATATTCCTATT
TAATGTCATCACTAAATTTACAAAAAAGCATTTGATTGTA
AAAGAGAAACTTTTTTCTGTTAGATATTCCCAGGGAATTA
AGTTCCACTTACAAAGTATTCCTCAAAAGTGATTTTAAAG
TAATCTTTAAGGTAATCCCAAATTCTCAATAGCACATAAA
AGCATGCATTTTTAAAAAGTAATCAATATGCCAAAAAAGA
TGAAGTAAACTCTTAATTCCTTGGGAGAATTCTTAATGGT
ATACAAGTGTTTATTTTTCTCTGTCAGGCAAATTATTAAA
AATAAATTTGAATGCCAAGGTGATGAAGATTCCTTTTGAT
TACACATGAAAACCTTCTTAAAAAATTACTCACTGATAAA
AATTTTCACTTCTTCATGGTTTCGGTGCCAGGGTATTAGA
TACAAAAATGCTTAAACTGCTAAATAAAATAGCTAATTCT
AGGTGTCTTATTTGTAATCTTTAGTCCTGTTTCAGCAGTT
GTCCAAGGTCAGGCTAATTGTAATGGTCAGTTTTGTGGAA
CACAATGGTAAGGATGACTTTTTGCTGTTGTTTAAGGTGG
AGTCTCCCTCTGTCACCCAGGCTGGAGTACAGTGATCTCA
GCTCCCTGGAACTTCTGCCTCCTGGGCTCAAACAATTCGC
CTGCGTCAGCCTCCCGAGTAGCTGGGATTACAGGCCTGTG
CGACCACAGCCCTGCTAACTTTTGTATTTTCAGTAGAGAC
GGGGTTTTGCCATGTTGACCAGGCTGGTCTCGAACTCCTG
ACCTCAAGTGATCCACCCACCTCGGGCTCCCAAAGTGCTG
GGATTACAGGCATGAACCACCATGCACGGCCGCAGGTGAC
TATTTTTATAGTGGCATCTTAAAATGGTGAAACTATTTAA
ATTTAAAAGGTCATTAATAGTGTGAAAAATTTCCACTAAA
GTAATTTCCACTTCTACAGTGAGATTTGTAATAGATGCCT
TCTTTGTTCTTAAAAATGAGTTGTATACATTAAATATGTG
CAGTTTTATGTGTTAATCATACATCAATAAAATGATTTGA
AAAGCAATGTTCAAAGTCAGTTCAAACCTATTAAGGGAAT
AATGGTAGTGCCCAGTTGTTGTAAACCCTATACTATCAGT
ATCTAACTAATAGCCAACACAATATGGACTTCAGGGCTAG
TTGGAGCCATATAAAAGCATTTGTCTAGCCTTAAGTTGTT
TTAAGACTGAACTACATATTGACCTTCATAACATGAAATG
AAATGGTATCCTGATTCTTTGCACATAGAACTGGCTGCAA
AGAAAAGCTGAGTTAGATTACACAGCAGGGAAATAAAAGA
AAGAGAAAAAGTACCTCTTACTTTTGTATGAATGTAACTG
TGAAAATGGATGTATGTAATATTGGCTAAAATACACTTAG
GAAGGAAATTTTAAAAGTAATACATTTGCAAAGCCACAGA
TGCTATGAATTTTTATGTTTCAAGACATTACAAATTGTTG
TCCAAGAATGTTTTCCTAATTCCCAAACTCCCAATTTCAC
ATAAAGGCAGGTATTTTTCCACAGCCTTGCAAAACTGCTT
AATATAAAACTTTGAAGTTATTGTTAATATAAGTGAAAAA
CCATAATATATTCTGTTTTGATCACTTCAGATGTTTTTGG
AAGAAAGGTTTATGACTATAGCATTAGTTTATTAATTACT
CACATACTTCCTAGCTATTTGCTATTTGATTTGTCTCTCA
CTGGTTTTGTAAAACTATTATCTTGACACATCCCCTAGTA
AGCTCCTTAATCTTTTCGTCCTTTTCTTTTCTTTTTCCTT
TTCTTTTTTCTTTCCTTTTTTTTTCTTTTCTTTTCTTTTC
TTTTTTTTTTTTTGAGACAGAGTTTTGCTCTTATTGCCCA
GGTTGGAGTGTGGTGGCGTGATCTCGGCTCACTACGACCT
ACGCCTCCTGGGTTCAAGCGATTCTCCTGCCTCAGTCTCC
CGAGTAGCTAGGATTACAGGCAAGCACTACCACGCCCAGC
TAATTTTGTATTTTTGGTAGAGACAGGTTTTCTCCATGTT
GGTCAGACTGCCTCTTTTAATGTAAGTCGAACTCCCAACC
TCAGGTGATCCACTCACCTCGGCTTCCCGAAGTGCTGGGA
TTACAGGCATGAGCCACCGTGCCCGGCCTTAGTCCTTTTC
AATGTATTAGTTTTCCAGGGCTGTTATCACAAATTACCAC
TAACTGGGTGGTAAAAAAAAAACACAGTTTCTCACTTTCT
GGAGGTTAGAAATACTAAGTCAAGGTGTCAGCAGGGTCAC
GCTACCTCCAGAGATGCCAGAGAAGAATCCTTCTAGCATA
GGGTGATTGCTGTCAATTCTTGTAATTCCTGGGCTTTCAA
TTGCATCACTCCAATATCTGCCTTCATCATCACATAGACT
TTTTCATTGCCTGTCTCTCTGTTTCTGTGTCTAAATCTCC
CTCTTCCTTCTCATAAAATCACCAAATCCAATATGACCTA
ATGTTAACTTGATTTCATCTGCAAAGACTCTATTTCCAAA
TAAGTCACATTCATAGTTACTGGGGGTTAGGATTTGAATG
TACCTTTGAGGGGACACAATTCGACCTATGATATTCAATA
AAAATCTCCCATAATCTTTTTGGTGCATTTGACACCACTG
ATCATTCCTTTTGAAGTTTCCTTTTGTCTTCTGTGATACT
GAGTTCTTCTGTTCTTATTCTTCTATAACCTTGTTTAGCT
ACATCTTCTTTATTGTTTTGTCTTCTTATTGTTGTTTCCT
CTATGGCATTTCCATACCTTGTATTTAGTTCTTTGTTTTC
CGTAGTCTCAATCTCCATTCATATAGTCAGCACATATTGG
CAACCACATATATTTATGTTTGGTGGGCATTGATTGTGTG
GAGAAAAGTTAAGTATAATCCCCGACTTAGGGAGCTTAAG
GTAAAACAAAGAGATACATAAAAATATGCCAAAAAGTGCA
GAACTGAGTAGAAAAGAAACACAGATAATGGAAGGAGAAA
GCTGTCAAGCTAGAGAAGACCAACTGAATTTTGATAAAAT
GAGTAAGTGTTCAACAGACCGGCTTTGTGGGTTTCTGCTC
TGCTATTTTTCCCCTTGTTGGGAAGGTTTTAATCATGAAG
TACATTTTATTTAATAGATATAAAATATTCATATTTTAAT
TTCTGTTTGTGTTAACCTTTTAATACACTTTTTTAGTATA
GTTTTCAATGTATAGAACTGTTGCAAATAGAATACAGAGA
ATCCTTGAATACCTCATATAGAATTTCCCCTATATTTAAT
ATCTTATATTACTATGGTACATTTGTCACAACAAATGAAG
CAACGTTATAATTCATTAAAGTTTCTGGTTTACAATTGTT
TCCTTATTTTAACCAAATATCTTTGCTCTGTGCCACGATC
CCATTCGGGATATCACCTATTTCGGCATCGTGTCTCCTGA
GGCTCCTCTAGACTGACCGTTTCTTAGACTTACCTAGTTT
CCTTGAAAAATTTGAGGAGTGCTGATTAGGTATTTGAAAT
AACATCTCTCAGTTGGAGTTGGTCTGAAGTTTTCATCATG
ATTAAATAAGGGTTATGGGTTTTTGGAGAAGATTACTCAC
ATGAAGTGTCATTTTCATTACATCCCATCAAGGATACATG
ATACCAACTAATTATGTTAACCTGAATCACTTGGCTGGAG
TAGTGCTTGTCAGGTTTATATACTGTTTATTTAACTTATT
TCCCCATTTCCATACCATGTTTATTTGGAAGAACATTACT
AAGCACACCTTATGTTCAAGAGGTAGGACATTAAGCTTCA
CTCCTTTGAAAGGGGAATATCTACATATATTCTTTGTAAT
TCTTTAGTGCTGGAAATTTGTTTCTTCCCTCCCGTTAATT
TATGCATTCAATAATTTATGTATATAAATATGGACTCATG
GATGTTTAGTTTACATTTTGGGTTATAATCCAAAACTACT
TTATTTATTTTGTCTTTCAAATTGTTCCAGATTAGGCCAC
TGGGAGATCTTTCAGATTGACTCCTGTATACTTTTGGCAT
GGCCCCATCATTTTATTTTTTTCAGTGCTTCCTTATTTTC
TAACACTACCAGATAATCTCTGTTCATCTTGTATATTCCC
TGCCTCAGTCCTAGAATCAGCCCTTTCTGCAAGGAGTCTT
GTTTCCTTCTATTGGAGGATAGTTTTAGAAACCGAGATCT
GGGTGCTGAATGTGCTTGTTGCTCTGTCACTACTGAGGTG
TTATTTCTCGTAGGTCCTCTTAGCAAATAGAGAGAGGAAA
TGTACATATGTATACTAATCTATGTATGCACATATCTATA
ATAATTTCCATTTGTACCCATCCATATGTATATTAAGTTA
ACATGAGTTCAGACTAATGCTTCTGACTCTAACCCAATGC
TACAAGATTTATTCTAGATTTCCTCCTGTTTTATGCAACC
TTCCCTTCCAACAGTGAGAAGCTGACTCCTGCCATGTAAC
ATCTATTTAATTTTGTTTAATAACAGTACACATGTATCGC
ATTTTGAGAATTATTCATTCTCACCCACATGAGAAATAAC
TTTGCCAGCTAGAATAGTACTTATGTACAGTTCCTTTTGC
CTTCAGACTTACAGTTTCCAATAATCATCAAAGTTACTTA
GATGAGCACCTTTTCCCTCTTCTTTAAGTGAGGTGATACC
ATACATTTAATAGAGTTAATTTTTAAATCTGAATTCCACC
CAGAGATCCATCATCTTCCTACTTGATTATTTTTTAATTT
GGATACATCAATGTTTACTCTTTGTGCTATGAAGTTTTTA
AAATTTTTGTTGAAAGCATAATGTCCCATATTCACCACGA
TAGTAACATATGGTACTGCCAGCCTATAGAGTTGATCAAT
TAAAAATAAGAGAAATAGAATATTTTCTTTACCTCCATTT
TTTACTTCTCCAACATTCTTTTCTTTATGTAGGTCCAAGT
TTCTGACCTATATCATCTTCCTTCTGCCTGAAGTAAATCT
TTTCACATTTCTTGCAGGTCTACTGGTGATGAATTCCTTC
ATTTTTTTGTTTGCATGAGAAAGTCTTTTTATTTCTCCTT
TGTTTTTGTAGGATAATTTTTCTGGATATAGAATTCTGTG
CTGATAGATCATTCTTTCAACACTTGTGGTATTTTACTCC
ACTCTGTTCTTGCTTTTGTAGTTTCTGATGAGTCGTCACT
GCACTTCTTATCCTTGGTTCTGTAATAGGTAAGGTGTTTT
TTCTTCTGGATTTTTAAGATTTTCTTCTTTTTTTGTCTTT
GGTTTTCTTAAATTTGAATATAATATTAGGAGTACTTTTT
CAGTATTTATTCTGGGTGTTGTTGTCTAATCTTCCTGGAA
TTGTGGTTTGGGTTTATCATTAATTTTTTAATGTTCTTGG
CCATTATTAATTAAAATTTTCTTCTGCTCCCTTCTCTGTT
TTTTCTCCTTCTAATATTCTAATTATACATGGTCACTCCA
TTTGAATTTTTTCCAGAGTTCTTAAAGGTTCCTGACTGAG
TTTTGTTTTTTCTTTACTTTACGTTTTTCTCCTTAAATTT
AAGTTTGGAAAGTTTCTATTGACCTCTCTACAACCTCAGT
GATGCTTTCCTTACCCTATTCTGGCCTACTTATGAGCTTA
TCCAAAGCAATCTCCATTTTTGTTACAATGTTTTTGATTT
CTAGCACTTCTTTTACATTCTTTCTCAAAATTTCTATTTC
TGCTTACATTATCCATCTGTTCTTACATGTTGTCCATTTT
TTCCGCTAGAACCCTTAACATATTAATTAGAGTTATTTTA
AATATTCTGTCTGAGAAGTCCAAGATTTGTGTCATATAAG
TGTGGTTCTGATATTTGTTTTGTCTCTTCAAACTGTTTTT
TGTTTTCTTTTGGTGTATATTGTAATTTTTTGTCAAAACG
CAAAACATGTTATATCAGGTCATAGGAACTGAGGTAAATA
GAGCTCTACTCTGAGGATTTATGATCTGATTAGAAACTGA
ATTTTATTTAATGCTTGCTGCAGCTATGGATGTCAAATAA
TTCAAATTCCTCTAGTGCCCTTGACTCTCCCTCCTTGACT
TTGGGCGTTCCTAAGTATTTTTTCTCAAGATTCTGTGTCT
TGCAGTTCTTTCATCTGTAATCAACAAGAGCTCTGTTGAT
TTGATGGTAAGGTGTTGGGGGAGGGGGTGTTTTGTATGTT
TTGTAATTGTTCAATTAAATCTAATTGTGGGATGGGGGGC
TGTATATTTGGCCTGTGATCTTCACAAGTGTTTTTTCTCA
TATAGTTTTTTTCTTTGTTTGTTTGCTTGTTTTGTTTTCA
ATTATCCTTCCCAAGGTGAGACAGAAAGAGTAGAAGAGGC
TGGAGTGATAAGAATACCCTTCTCCATGGCTCTGGGACAA
TGCTCTGTTAAGTTATCTCCCTGGAGAGTTGGGATTTGTT
ATGGAAAAGATTCTGGGCATATTTCACAAGGATTACTCTT
CCAATTCCTCATGCCAGAACAAGGTCTTTCTTGGTTCTTC
ATTTTGAGAACCTGGTGCTATTTCTGGAGGTAAAGCACAC
AAAAGTGTGTGTATGCTAGGAGGTGTGGGGTCCTGCTGAG
TCTGTGGTCTCTGGGGTTTCTCATTTTCATTCTAGTCCAC
ACTTGGTCTCTAGAAATTTGTCAAAATTATCATTTAATTC
TTATTAGTTTATGGCTTCAGCTACTTTTGCTTGAGATAAG
TGGACCTGGGCTGTGACTCTCTGAATTTACTTCTACAGAT
TTCAGGATGATGGTTTGCCTGCAAAATCAATTCTTTATTG
GGCTCAAGAAAAGTCACTGATTTCCAATTTATCCATCTTT
TCCTTGTTGTAAGAATAGGAGTGCCTACTTCTTAGATTTT
GACATATGAGAGCTGAAAGTCCTTTATATTATTGACATGA
ATGTCTCAGTTGCTCAAATACATGGGTATCTTGATTGGGT
ATAGTCATCATGATCTTTGTCTTTGGCATCTAAAAAAGCT
AGAGGAAGGCATGACAGAATGGTCCAAACCTAATATGTTT
GCCTAGCTTGCACAATTGAAGCAATGTTTCAGACCAGGAG
AATAAATAGTGTTTGGTCTTCTCACAGAAGAGTTAACCTA
AGCAGGGGCACTATCAGGTTACTTCCAAGTTTAACAGCCC
CAACGAAACAGTATAAGCCATTGAAGACTACAGAGGCTTA
GACAAGAAAGTGCCATGTTCTCAAACTGACATAGGAGTGA
CAAAATGTGGCCCTGGTACGTTGTCTTAAACATTGCAAGT
GCTTTTTAAAAATAACCCTTTAAAGGAAAACCAAGTCATG
CTAATGACAAATCATCAATGAGTTTATTGACAAATCATCA
GTAAATTCTAGAACAATATAAACTCTTTTTTTTTTTTTTT
TTGAGACGGAGTCTCGCTCTGTCGCCCAGGCTGGAGTGCA
GTGGCCAGATCTCAGCTCACTGCAAGCTCCGCCTCCTGGG
TTCCCGCCATTCTCCGGCCTCAGCCTCCCAAGTAGCTGGG
ACTACAGGCGCCCGCCACCGCACCCGGCTAGTTTTTTGTA
TTTTTTAGTAGAGACGGGGTTTCACCGTGTTAGCCAGGAT
GGTCTCGATCTCCTGACCTCGTGATCCACCCGTCTCGGCC
TCCCAAAGTGCTGGGATTACAGGCTTGAGCCACCGCGCCC
GGCCCTAGAACAATATAAACTCTTGATGCATGTTCAGATT
CTGTTACAATGACGACTTTTGATAATGGCTTCTACTGAGA
AAACTGCTTATGTATCACATTGCATATCATCCTAGCACAA
CTGACAAAACATGCTGACTTTGAATAAAGCCAAAATCCAA
GGCATAATTCAAGGTACCTTGTTGGGAACTATTTGGACTA
TAATTCAAAGAAATTGTAAAGATGAGCTGTTGATTCATCA
GCCATTAACTACAAAAAAGGAGCTTCAACACTTGACTGAT
TGTTTTGGATATTGCAGATAGCACATACCACAATTAAAAA
TTTTACTACAGCCTCTAGACTAATCAAACAGACTATCAGA
TTAATATCTACAGTTCATGGCTTTGAAATCAGTCCAAATA
TTAGTAACTGAAGCCCTGAAGCTCATATCTCCTTCCATGA
CATTGCAAATAATCTGTTTCTAGCCACAGAGCTGATTGAA
ACCTATGGCAAAAGACCATGCGTACTCCTCAGCCTCTAGA
ATTCATACTCAAGGACTTTCTCCTGCTACAGAGAAGTGCT
CCTACTATTTCTCTTACAGATTTAGATTATCTCACCTCAA
AAAATGTCATTACTGTTTAGCGGAGCCTCCAAATAGAAGC
TAGAACTTGGCCATGCTACCAACTCCACCTTTCCACAAAG
ATTTCATGACTGTCTGTAAAATAGTCTGCATACAGAGAAA
ACAAAATCAGTGCAATGAAGCAGCCTTCCAACACAATAAT
AGACTAACAATAATTTATGGCATTGATTGCTCTTCAAAAT
GAGATGCACATCAAATGGTGTTCCTAGACGTCCCAATATT
TACTGAAATTTACCTTTACGTAGACTTCTGGGCCAACACT
CATAGCCTGAAAATATACATACTCAGGACTGTGTTTGTAT
GATAGCATAGGAAAGAGCTGGCCCACTAGGAACGCATGAG
TCATGGAGTGGGGAATGATAAAATTTTGAGAAGGAACAGT
ATCCCTCCCTTCTTTTAATAACAGTATTGTTAAATATATG
TGCCATCTCTCATTTCTTTTATTTTTTTGTGGCTACCATG
ACCTCTGAATATATATAGATTTTTTTTTAGATGCGTTTTT
TAACCTCAATATGTGAAAGATCATATTGTTCAAAGTAAGG
ATACTTGAGCAGACATGAACTTGGACATTGACTGTGCCTC
AAGTGGTTTTACACACCCCCGCTTCTGCCACCATGGACTA
CTATGAGAATAATATGGTGACTTTTGTTTCCCTGTAAAAC
TCACCACCCTGGAGAAAGGACATTCAGTCTGTCTATTCCC
AAGAGAAAATGCAAACTTTAATTGGTTTGGTTTAAAAGTA
CTCAACCCTGAGAGATGGACGGGAGGATGAGAGCTCTTAA
ATAATTTTGTCTTTTGCTATTACACATATGTAAAAATAAC
CTGAAATACTCTTTTACAAATCTTTTGGGCAATGTCCCAT
AATACAAATCCCTTACAAATTTGGATATATTACATTCCAC
TTGATCCACCTTGTGGTTTCTCACTGACGCTCCACTCTCA
GAAAATACTGTGCAACCCACTCTACTCCCAAACATACTGT
GAAACCCACTACGGGTTTGTGTCAACCAGAGCTAAATTAC
TTACACATAATGAGTGCCCCCAGGGGATGAGAGACAAATA
TGAATGGTTTGGAGGCTCATTTCCTTCTCTCTCTCTTTTT
TTTTTTTTGGTAGTATAACAGGATCTGGCCCAGCTTGAGC
CAATCTGGGGAGAAACAAGACGCTTGTCTGACATCAGCAT
TCTTGTCATTCAAGGTCTTTCCAAGTGCACTTGCTTTACA
GATCTTGGCTGTAAGTATGCCTAGTCCCTAGTATTGTTCC
TGAGAGTCCCTGAAACACTTTTTGCTAATTAAATTATGCA
TTTCTATATCCATCCTAAGCTAAGTTAAATATTTGTGACA
AGAAAATAGGACACATTCTCTCATTCTCTCTCTCTCTTTT
TTTTTTTTTGGTAGTATAACAAGGATCTGGCCCAGCTTGA
GCCAATCTGGGGAGAAACAAGACGCTTGTCTGACATCAGC
ATTCTTGTCATTCAAGGTCTTTCCAAGTGCACTTGCTTTA
CAGATCTTGGCTGTAAGTATGCCTAGTCCCTAGTATTGTT
CCTGAGAGTCCCTGAAACACTTTTTGCTAATTAAATTATG
CATTTCTATATCCATCCTAAGCTAAGTTAAATATTTGTGA
CAAGAAAATAGGACACATTCTCTCATTCTCTCTCTCTCTT
CCCCCACACCCCCAGACGGAGTCTGGCTCTGTCCCCCAGA
CTGAAGTGCAGTGGCCCGATCTCGGCTCACTGCAAGCTCC
ACCTCCCGGGTTCACGCCATTCTCCTGCCTCAGCCTCCCA
AGTAGCTGGGACTACAGGCGCCCGCCACCACGCCTGGCTA
ATTTTTTTGTAATTTTAGTGGAAACGGGTTTCACTGTGTT
AGCCAGGATGGTCTCGATCTCCTGACCTCGTGATCTGGCG
GCCTCGGCCTCCCAAAGTGCTGGGATTACAGGCTTGAGCC
ACCGCGCCCGCCCTCTCTCTCTCTCTCTCTCTTTCCCCAA
CCCCCCCAGACGGAGTCTGGCTCTGTCCCCCAGACTGAAG
TGCAGTGGCCCGATCTCGGCTCACTGCAAGCTCCACCTCC
CGGGTTCACGCCATTCTCCTGCCTCAGCCTCCCGAGTAGC
TGGGATTACAGGCGCCCGCCACCACGCCTGGCTAATTTTT
TTTTGTAATTTTAGTGGAAACGGGGTTTCACTGTGTTAGC
CAGGACGGTCTCGATCTCCTGACCTCGTGATCTGGCGGCC
TCGGCCTCCCAAAGTGCTGGGATTACAGGCGTGAGCCACC
GCGCCCGGCCCCTCTCTCTCTTTTTTTTTTTTTTTTTTTT
GGTAGTATAACAAGGATCTGGCCCAGCTTGAGCCAATCTG
GGGAGAAACAAGACGCTTGTCTGACATCAGCATTCTTGTC
ATTCAAGGTCTTTCCAAGTGCACTTGCTTTACAGATCTTG
GCTGTAAGTATGCCTAGTCCCTAGTATTGTTCCTGAGAGT
CCCTGAAACACTTTTTGCTAATTAAATTATGCATTTCTAT
ATCCATCCTAAGCTAAGTTAAATATTTGTGACAAGAAAAT
AGGACACATTCTCTCATTCTCTCTCTCTTTTTTTTTTTTT
TTGTGATTCTCATTTCTACATCCATCCTGTACAGGTAGGC
TTCTCCCTCATGGAATATTGGTCGTGGTCCACATAGACCG
TCAATGTTTTGCCTATACTGTGAAATGAGAGCTCAGGGGA
TTGCTTGGAATCAGCTTTTAAGTTTTACCTGAAGATCAAA
TGTCTTTAATAGTTGCATGATTCTTCAGATTTTCTATTTC
TCTTTTAATCAGTTTTCTCAACTTCTAATTTTTCTAGAAA
TTTGCCTATCTCATATGCATTTTCAAATATGTTGGCATGA
ATTTGTTCATAATTGTCTCATTGTGTTAATCTTAATATTA
TTTAATTTTGCCTGTTCTCTTTTTAGTTCTGCTTAGTCTT
AATCTTATCTGAGGTTTACCTACTTTATTCGTAATTTCAA
AAACATCAATACTCTCATTTAATTGCCAAAGAGGGTTCCA
TGGGTGTATTTAGTATCAAAACTGTGAAGTATAGTCCTAC
TGTTAGTCTTAAATACTCTCATTTCATTGTTTCCTATTTT
TGTTAGGTTTAACGTTCGTTTTAAGGTTCCAATGCTTACA
TTCAATTTCATACTTAATTTTTCAATTTTTTTCAAATCTT
AGATTTATTTCTAAGTGGATTTATTTTTTGCCACAAGTCT
TTCCAAATATGGCTCTTCTGTTATCGAGATCTTAATTTTG
ATTCATCTTTTTTCTCCCTGTATTTCATCATCAAATTTTT
AGGATAAGCTGTTGTTGGACTCTATTCCTTGATTTCCTGC
ACATTCATAAATTTGTTTCTTTTATACTAAAATGTCAACT
TGACCGAATATAAAAAGTATTGAGTCACACTTCTTTTTTC
TAAGGACTTTATGAATATTCCACTCATTTTTAGTCTGTGA
TTACGTGCAAGAGTCATTCAGATTTTTCTCCTTTCCATGA
CTTTCTCTGAATACCGATAGGGTACTTTTTACTTTGTAAC
CAATTTTAATTTAATTTCATTTACATTGTTAAAATCACAA
AATAAGGTATATTGTCTTACCAAGTCAAATAACACTGACA
TATAGAAAAGAAAATATCAGTAGCATTTATATACCCCCTC
CTTAAGCCAGTTTTCCACTTTTTAAATATAAATATTTATT
GCTTACAACACAGTTAGAGAAAATGTAGAAATCATACGTC
TAGGATGAATTACTATTTAAAATGTAAATACAATCATGTA
AGCAACATGCAGATTAAGAAACACTACAAGAGTAGTAGCA
TTCCAGAAGTTCCTGCATGCCCCCTTCCATTAGCTTGAGT
AACCATTAGCTTGACTTCTAACAGCTGAAATAGTTTTGCC
TATCCTTTTTGAATAAAAAACAAGAAGTTATTTGGCAAAA
ATAAAATATGCATAGTCAGAAATAAAAATGGGATACAATA
TTGTTTGTATTTTGTGTTAAGGAAAGCATTGTATACAGTG
TAGTATCACACAAAAAGGTGTGTGTATATTCTTAATAATA
ATATTTGAATTAAATTTTGTGAGCTATGTGAAGGGAGGCT
AAATTTTTTTTTTTTTTTTTTTTTTTTTGAGACGGAGTCT
CACTCTGTCGCCCAGGCTGGAGTGCAGTGGCTGGATCTCA
GCTCACTGCAAGCTCCACCTCCCGGGTTCACGCCATTCTC
CTGCCTCAGCCTCCTGAGTAGCTGGGACTACAGATGCCCG
CCACCTCGCCCGGCTAGTTTTTTGTATTTTTAGTAGAGAC
GGGGTTTCACCGTGTTAGCCAAGATGGTCTCGATCTCCTG
ACCTCGTGATCGCCCGTCTCGGTCTCCCAAAGTGCTGGGA
TTATAGGCTTGAGCCATTGCGCCCGGCCGGGAGGCTAAAT
TTTTATACCTGCAGGTATCAGTGGTTGTACTTATGTGAAA
TCCTGGGCATTGAGAAAGATTTGGAGAAACCAGAACTTTC
ATATATTGCTAATGGGAATGAACATTGGTACAATTACTTT
AAAGAACTCTTTAGCAGAATCTACCAATTTTGAAAATATT
CACATGTTGTAGTCTATCAGTTCCATTCCTATGTATATAT
TTAAAAAATTTATAGGCATGTTCACCAAAAGACATGATAC
GTATTAAAATTCCAATAGCCCTTATGATGGAATTGGTGCC
TTTTTAAGAAGAGATCCAAAAGAGCCTACTTTCTCTTAAC
CTCTCTCTCTCTGTGTCTCTCTCTCTCTCTCTTTCTCTGT
CTCTCTCCCTTTCTCTCTCTCTCTCCCTTTCTCTCTCTCT
CTTACTCTTTCCCTACCACATGAGGATATTGCAAGACGGC
AGCCATCTGCGAACCTAAAGGAAGGTACTCACCAAAACCC
AGACCATTCTGACATCTTGATCTTAGATTTCAAACCTTCA
GAACTGTGAGAATTAAATGTTTGTTATTTAAGCCACACAA
TTTTTGGTATTCTATTTTAGCAGCCCAAATTGTCTAGGAA
AATACATTACCCCAAACTACAATGCTTTATTACCACTCAC
CCACCCACCCACACACACACACACACACACACACACAAAT
GCTAAAATGAAAAAAATCCCGTCATAAGGGCTCCACCCCC
ATGCCCATGACCAAAGGCCCCGTGCACTAATGTCATTCCA
TTGCAGGGTAGGCTTTCAACATGAATTTCGAGGGACATAA
TCATGCAGTCCATAGCACTTATTTAACAGTTTTATAATCT
TCTACAGCTTTTCTTCTATGTGCATATATAAAGATATAGA
GAGGATTTTTTTCTATGTTATCTTCATTTGTTATTTAACA
TTTAATCATGCAAATAATTATTTATAACATGTGTATAAGG
GCATACTGTAAAATAAACCTACATCTGCTTAAGAAATTGA
ATGTTATCTTTGTAGAATTCTTGATCTATCTTTGAAATTC
AATATTTTCAAAAGCATTTTTTTGCTTTTAATCATCATTT
TAAATTTATTATTAATTTTTAATTAATTCAGCTCCAGAAG
CAGTGAGTTGAGATAATCATACTCTTCGGTTCAAAAGCAC
TTTAGTTGTTTTGTTTTATTTTCTTATCCTCTCTTATTGC
CACTCCCTCTCTGATTTTTCTTTCCTCCTACCAACTGCCA
AACACATTAAAATATTTGATGGATAAACATTAGTCTGCAT
GTTCTTCCAAAATATATGTTTCACTTTTTCATAGAAATTA
TTTTTCCTACACATCCTATACTAGCTCTTAAATTTTTTAT
TCTGTATTATGTTTTAAATACCTGTCATGTTTATATATAT
GTTGCTGCATAGTTTTCATAATGTACACCAATCACAGATG
ACTTGTCTATCCCCTCAGTGACAGTCACTTTAACTGCTCC
AACTTCTTTCTATCCCAACAATAATGCAGTACATGCCTTT
GTACATGTGTCTTTATGGGTGATTGTGAAGACATCTCGGG
GTATAGATTTTGAGCTGCATTCCTTTTCCAAAAAGTTTAT
GTATACTAAATACAATTTTATACTAACTAATTGCTCTCTG
GAATATCTACATCAGTCTGTATTCCAATACAGTAGACAAA
GGTTCTTATATCCTTATATCTCACTATTGTTTTAAAATTT
GTATTTCTGTAGTTACTAATCTATGTAAACATTTCTTCCT
AAACTTCAGATAGTTGTTACCTTTCTTTCCTTTTCTGTAA
AATTCCTCTTCATATCCTTCTCTATGAAAAACTATACTTT
TAAATTATTGATATAATTGATATGCATAAATTTCTTACGT
ATTTCTTACTTATTCTCAACTAACCCCTAATTAATTTTAT
GTATTGTAAAAGTCAGATTTTCCCAATCTGTCATTGGCTT
GGTTTGTTAACTTTAACAGTTGTTCCTTTGTTCAGAAAAG
GCATTGATTTTCTAAGTTTATTTTGTATCCAGCAATCTTT
ATGCATTCCTTTTTTTTTTTTTTTTTTTTCTGAGACAGAG
TCTTGCCCTGTCATCAGGCTGGAGTGCAGTGAGGACATCT
CCGCTCCCTGCAACCTCTGCCTCCTGTGTTCAAGTGATTC
TTCTGCCTCAGTACCCCAAGTAGCTGGGACTGCAGGTGCC
CATCACCATGCCTGCTAATTTTTGTATTTTGAGTAGAGAT
GGGGTTTCACCATGTTGGCTTGGATGGTCTCTATCTCTTG
ACCTCCTGATCCGACCACCTTGCCCTCCCAAAGTATTGGG
ATTACCAGCATGAGCCACCATATCCGGCCTTCATGCACAC
TTTTATCATCTTTAATAGTTTGCCTATGCATTCAGCTCCT
CCAGTGTTTTTCTTAGTTTTATTGTTCTATATCATTTTCT
TAGAATACAATATGCTGTCTTAACCTATAAAGGATTCTTT
TCTTTTCAGAAAAGTATAGTAAATTTTTGAATTTTTTTTT
TTTTTTTTTTTTGAGACGGAGTCTGGCTCTGTTGCCCAGG
CTGCAGTGCAGTGGCCGGATCTCAGCTCACTGAAAGCCCC
GCCTCCCGGGTTTACGCCATTCTCCTGCCTCAGCCTCCTG
AGTAGCTGGGACTACAGGCGCCCGCCACCTCGCCCGGTTA
ATTTTTTTTGTATTTTAGTAGAGACGGGGTGTCACCGTGT
TAGCCAGGATGGTCTCGATCTCCTGAACTCGTGATCCGCC
CGTCTCGGCCTCCCAAAGTGCTGGGATTACAGGCTTGAGC
CACCGCGCCCGGCCTTGAATTTTTAAAATATGTTTTCTAT
TATCATATATGGATTACATAATTGGTTTTTCTCATATTCA
GTAACAGCAATTATGCATAATTGTATTTTCTTTTTCTTTT
ATATGTATCTCTAATCTGTTTTATTTATCATTTTTAAGAA
TTCCACATTGATTCTTTCAAGTCTTTCTTTCATGTCCTAA
AATATAGAACAGGGATAAATATATGTTTGTGTGTGTGTGT
GTGTGTGTGTGTTCATGGTGGGGGGTGTATGTGTGTTTAT
ATGTACACAACGCTGCTAATGTTGCTTTTATTTTTGTATT
TGTTTTGTTTCTCTTATCTTTTTCTGAGCTCTGTGAACGT
ACTTTTCATTTCTGGTCTTATAACTGGTTTATGTTTTCTT
TAAGTCTTTTGAACTCAAGAAGATTTGATTAGAAACGATC
TTTTGGTTTTTGGTAATTGTTCTAGTCGTATTTTTAACTC
TCTTTTTCTTCCTATATTGCTTTTTTCTTATTTAATTTTT
AATCTAGGAGTATGCCATCCATGTTTGTTTCTTTCTGATT
ATTATTAATTTTGAGTGGGATGCACATATCTGGTTTAAAT
ATCTGCTGAAATAAAATTCAAGATGAGAGATGTAAGCTAA
AGCAGTGAACACTTAGGACATATCCTCATCATCTTCGTTT
TGTCATCTCCTTGGTAATAGTCTCCACTTTCTTATTTACC
TTTCTCATCTCTGCTGAGCAGAAAATCTTTGGAGTTTTCA
TTTCCACAGTAAAGCCCTATGTTCCAGGTGTCTGTGACAT
TTTTAGAATCTATTAATTTATTTTCTGCTGGCTTTGATTA
GCTGTCACCAAGGTGATTGGGGTGTATGTACTATCATCTT
GACTGATTTCTGAAAAGATGGCATATATATGTGGCTTCTT
ATTCAGCCTTTCTACACTCCTCAGTCTTACTTTATAATAC
TGTATCCTATTCTCATGTTCCATGTAAGATATCTTTGATC
CTTTCAGAGCTGTGCCATCTATTTTGAAGAACCTCTGCAC
TATTTAAAATATCTCTTAGTGTTTGCACTTACTCTTGACA
CTTTTTCCCATTTTGGTCCCGATAATTTTTTATTTTTTGG
AGTTTGTGATTTAAAATGTGATTGTCTCCTGGTCCCATTG
ATGACACAGCACTCCATATTTTTTTATACTTGGTGGTTGT
TTCAGTTGGCAACACAGAAGGAGATGAATAAAATTGCAAA
AGTGAAGAATGCTCAATTCATGCAGTTAAAAATGATGTAA
AAGTAATTATTAAAATTATGTAAAACATTGGGCAAAATGT
TTTTCATTGTTCAAAACAGAGCCTCACCCTGTTGCCCAGG
CTAGAGTGCAGTGGTGTGATCTCAGTTCACTGCAACCTCT
GCCTCCCGGGTTCAACCCATTCTCCTACCTCAGCCCCCAG
TAGCTGAGATTACAGGCATGCACCACCACATCCTGCTGAT
TTTTGTATTTCTAGTAGAGACAGGTTTTCACCATGTTGGC
CAGGATGATCACAAACTCCTGATCTCAGGTGATCCACCCA
CTTTGGCCTCTCAAAGTGCTGAGATTACAGGCATGAGTCA
CCATTCCAGCCCGGTTAAAATATTTTTAATTGCTTATCTT
TGAAAGTCTGCTATTATTGGGAAATTTATTTTTCTATGGG
ATCAGATGGACTGATGATTTGTGGTGGGTGTGTAATCACT
GCAGAACAAAATTTGGGACCTGAACATGGAATGTTAGTCC
GTGCCAATTATTTGAAAATTAGCATCCAAAAAACAATAAC
ATTTGTTCTGAAAAATTGTAAAGTTCTTTCACTACCTAGT
TTTACTAGGAAGAGATTCTGGCATTGGGCCAATGATGACT
GATAATTATTCATAGCACTATTGAAGAGATTGATGTATTT
TCCTAGGAATTTTTTCAGGTGTAAGTGATAGAAATTCAGT
TCTCTTAAGCAAAGAGATAACTTATTGATTCCTATGACTG
GGTACTCTAGGAGTGGTGCTTGCTTTAGTCATAGACAGAT
CCAGAAGCTTAAAAATAAATCTTGTGTTGCTGCAAAGTGT
TAGGTATTTTCGGACCATTCACAATATGGACAGACATAGC
CCCTAGTTAGAAATCTAGCAGAGCAAGAATTTTTGTCTCC
TGATATCCATACATGAAAGATTCCTCTTCACCATTGCTTA
TACTCTTTGAACCACATTAGATCATATGCCCATGCAAGTA
TATAGAAAGGGGTGGTAGAATACCACCATGATCTAATTAA
AAACATAGGAGTTTTATATATAGGAACAGGATATTGACAG
ATGAAAATTTATTAATAAGTCCAATGTAATTAATTGGGAC
AAATATTATAATATCCTGAGTGCAATATGATCTCAGAATA
GGCTTCACATTTCTATTTTGAGTACAGTATATGCAGGGAC
CCTGAAGTCTATTCTACTTTGTTTTGTTCTGAAAAGAACT
GGACAAAGACAGACTAGACTATTTTAGTAATCTTTATTCT
TTAGTTGTAGATTGGAAAACCAAAGACTTGAGGTATCTGT
TCTGGTAGCTCTAGGTTTTGTTGGGAATCCGAGGTTTAAA
GATATTCTCTTATTTCTGTTGGAAGTGAATAAACTAAGTC
TTCAGAGCTTCTGACAGCTATCTTGAAATCACAAGGAGGG
ATGTAGAAGGAATGGCAATTGCATGCAGAAGAACTAAGTC
CTTTGTGGCATCCATAGGTCACTATATTAAGCTTTTGCTA
AAGCTGTACTATGTCCGAATTTCCCCATATGTGACATAAT
AAATTTATTTAATTTTAAAAATGACATTGTAGATCATATA
TCTGCTACTTACAATTCAGAACATCCTAAGGGATATACTG
GGACATTTTGATCCTTGACCTTTATGAATAGTGGCAAAAC
CTCCTTGTTTGAGAATTTACAGTCTGCTAATTTGGATAAG
TCATATTGACCTGGATGTTATTTGATGTTCCTCTTACGAC
TCCTCTTGCTCTAACTAACCGATAGAATCTTCCCCTTATA
TCTGACATCCCCACTTCACATTTGACTTGACTTCTTAACT
TGGCTCTTCTTTCACAGTTCAGTTTCTGCACTATCTCTAC
TAAACAAAAAAGATATCTTTTTTTCCTTCTGGGTTATGAT
TTGGGCATTTATGTTTTCTCCCCTATTTGATGAATTGCTG
CTTATTAGTTCACACATGACTTTAGCGTGAATAACCTGGT
TTCTAGATTACTCTTTCTAATAATGGTTGAGCTTCATCTA
TGCACTTGGAATCGTCCTTCACCTGTGGTTGGCTTTATTA
GGAACTTATCCTTAGGAAGAGTTTTAGCAATGAAGGGAAT
TGAGAATGAAAAATACGTGGGATATTTAAAAACAAGGTTA
TCTGATTTCCTATAATCACAATCTTAGCCTCATTTGACTC
ATGTTCTAGTTTAATTAAACTATAAATAAAATATGTTTGA
AGAGTTGCCTGAATAAAACAGATAAGCCATCAAAAAATTA
TGGCCTTAGATAATTTGATCGTCAACTCCTAGGAAAACAG
CCTATTCCTGATTCAGGAAATTAGTTGAAAACTCATTTTT
GGCCGTCAGGTCATTAACATCTAATGGCATTCAGTATTTC
TGTACCACACTGTGCAACCTGGGGATTTTCCCAGGGCTTA
AGTACAAGTGAGCTTGTAGGCTTGCAGGCAAAAAGAAAGG
AAATAGAAAGTGTAAAGCACAAAATAGAGTTGCTTTTTAT
TTCTGCTTCTTGATCTGGGTGAATGCCTTGTCAAAAATGT
TAATAGTCCTAATATGCTGAAATATCATATCTTTCTGCAT
ATTAATAGGTATTTTAATATGCTTTGCATTGATATTTGAG
TGGGAGGTGGTGAATTTTTCTCGTAATTATTGATTTGGTT
ATGACATTTCCAGATTGCTTTTTTGCCATATCCTTATTTT
TTGCAACCGTAAAGCTTGCGTGGACCCAGTGTAAAAATTG
CATTACTCATTTAGCTCTGTAGCACATGTTCAGCTTGTTG
CATCTGAACTCAATATGGTGCATATATTTTTTTGCTATGC
ATGTGAATGTAATTCAAGATGCTTGTTTTAATTTTAAATG
CCTACATGCTCTGGCTTCTAACTACAGAATATTTAAGGTT
TTCTGATTATCCATATTTATTATTTCCAGGGGAGTCCAGA
AGAATCACTGAACAGCCAGATTTTTTTTCTTTTTAACTTT
AGTACATTTATGTTGTTTCCGTTGCTCTCAGGGTACATAT
TATAGTTTATCTTTTTGGATATAATCAAAACTGTTCAACC
TGTGGAGTAAAACTTGAAAAGCATAATTAAATTCATTAGT
TGCTAAATATTGAAGATGAATTTATATTAAGAAAAAAAAT
TCTAAAAATGTTGATACCTATATTTTGAAAAACACATATA
ATAACAATAGCAGACAATGTGGTGAGCACCATGGTAAATT
ATTGATATGTATTAATGTATTTTATTCCCCCAAATAAGTG
CTCTACTCCATTTTGCAGATGGGGAAAATGAAGCACAGTG
AGTAAATTGTCCAAGGTCAAGCAGCTAGTAAATGCCAGTT
TCAGGCTTTAAATCCAAATAGTCCAGATTCATAAGTTGTA
TATTGCCAAACGATATTGCTTCTCAGGTAGTTGATTAAAG
TGAGGCAGAGGGGAACAGTGGACTAGGGAGGCAATGAGCC
CAGGGGTGGAGGAAGGTAAAGAGTAAGAGGTAGGCTTTAG
ACTAAGCTATGCCGATTCTGGAATTCACAGCCCAAATGAT
GGAACTGCTGAAGAAGCTTTTCTAAGATTTTATGTGTGGG
TGTGTTTGTATGTGTAAAAGATAGGATACAATTTTTGTAC
TCTTCAGGCTGGAGTGATCTGGGGGTGCAAAGGTAGCATT
TACATTAAGAAAGAGATGCATGCTGACTCACTACTCTCAA
ATAATAGACATGCATGTTGAATAAACTAGTCTGATCTCAG
ATAGCTAAAAAGATGTAAAATCACTAATAATATATAATTT
TTAGATATCAACCTATTCAATTATATACCTACAGCATCTC
ATGTTCTATAATTTTTTTCTTTTTAACTTTAGTACATTTA
TGTTGTTTCCGTTGCTCTCAGGGTACATATTATAGTTTAT
CTTTTGGATATAATCAAAACTGTTCAACCTGTGGAGTAAA
ACTTGAAAAGCATAATTAAATTCATTAGTTGCTAAATATT
GAAGATGAATTTATATTAAGAAAAAATTCTAAAAATGTTG
ATACCTATATTTTGAAAACACATATAATAACAATAGCAGA
CAATGTGGTGAGCACCATGGTAAATTATTGATATGTATTA
ATGTATTTTATTCCCCCAAATAAGTGCTCTACTCCATTTT
GCAGATGGGGAAAATGAAGCACAGTGAGTAAATTGTCCAA
GGTCAAGCAGCTAGTAAATGCCAGTTTCAGGCTTTAAATC
CAAATAGTCCAGATTCATAAGTTGTATATTGCCAAACGAT
ATTGCTTCTCAGGTAGTTGATTAAAGTGAGGCAGAGGGAA
CAGTGGACTAGGGAGGCAATGAGCCCAGGGGTGGAGGAAG
GTAAAGAGTAAGAGGTAGGCTTTAGACTAAGCTATGCCGA
TTCTGGAATTCACAGCCCAAATGATGGAACTGCTGAAGAA
GCTTTTCTAAGATTTTATGTGTGGGTGTGTTTGTATGTGT
AAAAGATAGGATACAATTTTGTACTCTTCAGGCTGGAGTG
ATCTGGGGGTGCAAAGGTAGCATTTACATTAAGAAAGAGA
TGCATGCTGACTCACTACTCTCAAATAATAGACATGCATG
TTGAAGAACTAAGTCCTTTGTGGCATCCATAGGTCACTAT
ATTAAGCTTTTGCTAAAGCTGTACTATGTCCGAATTTCCC
CATATGTGACATAATAAATTTATTTAATTTTAAAAATGAC
ATTGTAGATCATATATCTGCTACTTACAATTCAGAACATC
CTAAGGGATATACTGGGACATTTTGATCCTTGACCTTTAT
GAATAGTGGCAAAACCTCCTTGTTTGAGAATTTACAGTCT
GCTAATTTGGATAAGTCATATTGACCTGGATGTTATTTGA
TGTTCCTCTTACGACTCCTCTTGCTCTAACTAACCGATAG
AATCTTCCCCTTATATCTGACATCCCCACTTCACATTTGA
CTTGACTTCTTAACTTGGCTCTTCTTTCACAGTTCAGTTT
CTGCACTATCTCTACTAAACAAAAAAGATATCTTTTTTTC
CTTCTGGGTTATGATTTGGGCATTTATGTTTTCTCCCCTA
TTTGATGAATTGCTGCTTATTAGTTCACACATGACTTTAG
CGTGAATAACCTGGTTTCTAGATTACTCTTTCTAATAATG
GTTGAGCTTCATCTATGCACTTGGAATCGTCCTTCACCTG
TGGTTGGCTTTATTAGGAACTTATCCTTAGGAAGAGTTTT
AGCAATGAAGGGAATTGAGAATGAAAAATACGTGGGATAT
TTAAAAACAAGGTTATCTGATTTCCTATAATCACAATCTT
AGCCTCATTTGACTCATGTTCTAGTTTAATTAAACTATAA
ATAAAATATGTTTGAAGAGTTGCCTGAATAAAACAGATAA
GCCATCAAAAAATTATGGCCTTAGATAATTTGATCGTCAA
CTCCTAGGAAAACAGCCTATTCCTGATTCAGGAAATTAGT
TGAAAACTCATTTTTGGCCGTCAGGTCATTAACATCTAAT
GGCATTCAGTATTTCTGTACCACACTGTGCAACCTGGGGA
TTTTCCCAGGGCTTAAGTACAAGTGAGCTTGTAGGCTTGC
AGGCAAAAAGAAAGGAAATAGAAAGTGTAAAGCACAAAAT
AGAGTTGCTTTTATTTCTGCTTCTTGATCTGGGTGAATGC
CTTGTCAAAAATGTTAATAGTCCTAATATGCTGAAATATC
ATATCTTTCTGCATATTAATAGGTATTTTAATATGCTTTG
CATTGATATTTGAGTGGGAGGTGGTGAATTTTTCTCGTAA
TTATTGATTTGGTTATGACATTTCCAGATTGCTTTTTTGC
CATATCCTTATTTTTGCAACCGTAAAAGCTGCGTGGACCC
AGTGTAAAATTGCATTACTCATTTAGCTCTGTAGCACATG
TTCAGCTTGTTGCATCTGAACTCAATATGGTGCATATATT
TTTTTGCTATGCATGTGAATGTAATTCAAGATGCTTGTTT
TAATTTTAAATGCCTACATGCTCTGGCTTCTAACTACAGA
ATATTTAAGGTTTTCTGATTATCCATATTTATTATTTCCA
GGGGAGTCCAGAAGAATCACTGAACAGCCAGATTTTTTTT
CTTTTTAACTTTAGTACATTTATGTTGTTTCCGTTGCTCT
CAGGGTACATATTATAGTTTATCTTTTTGGATATAATCAA
AACTGTTCAACCTGTGGAGTAAAACTTGAAAAGCATAATT
AAATTCATTAGTTGCTAAATATTGAAGATGAATTTATATT
AAGAAAAAAAATTCTAAAAATGTTGATACCTATATTTTGA
AAAACACATATAATAACAATAGCAGACAATGTGGTGAGCA
CCATGGTAAATTATTGATATGTATTAATGTATTTTATTCC
CCCAAATAAGTGCTCTACTCCATTTTGCAGATGGGGAAAA
TGAAGCACAGTGAGTAAATTGTCCAAGGTCAAGCAGCTAG
TAAATGCCAGTTTCAGGCTTTAAATCCAAATAGTCCAGAT
TCATAAGTTGTATATTGCCAAACGATATTGCTTCTCAGGT
AGTTGATTAAAGTGAGGCAGAGGGGAACAGTGGACTGGGG
AGGCAATGAGCCCAGGGGTGGAGGAAGGTAAAGAGTAAGA
GGTAGGCTTTAGACTAAGCTATGCCGATTCTGGAATTCAC
AGCCCAAATGATGGAACTGCTGAAGAAGCTTTTCTAAGAT
TTTATGTGTGGGTGTGTTTGTATGTGTAAAAGATAGGATA
CAATTTTTGTACTCTTCAGGCTGGAGTGATCTGGGGGTGC
AAAGGTAGCATTTACATTAAGAAAGAGATGCATGCTGACT
CACTACTCTCAAATAATAGACATGCATGTTGAATAAACTA
GTCTGATCTCAGATAGCTAAAAAGATGTAAAATCACTAAT
AATATATAATTTTTTAGATATCAACCTATTCAATTATATA
CCTACAGCATCTCATGTTCTATAATTTTTTTCTTTTCTTG
AGCACCGAATACAGAATGTTCAAATGCAGCTAAACAGTTT
CTGCTTGTGGCCTTACCTACTGACTTCCTCCCTTATCTCA
ACCTGTAAGTATGTGTATTCAATGTCTTGACAAAGCATCA
CTATTCTTGTTTTTCTGTTTCATTCTTATTTTTATACAAT
AAAAAATTTACAGGCCGGGCGCGGTGGCTCATGCCTGTAA
TCCCAGCACTTTGGGAGGCTGAGGCGGGTGGATCATGAGG
TCAGGAGATGGAGACCATCATGGTTAACATGGTAAAACCC
CGTGTCTACTAAAAACTAGCCAGGCATGGTGGCGGGCGCC
TGTAGTCCCAGCTACTCAGGAGGCTGAGGCAGGAGAATGG
CGTGAACCCGGGAGGCAGAGTTTGCAGGGAGCCGAGATTG
TGCCATTGCACTCCAGCCTGGGCGACGAGCGAGACTCCGT
CTCAAATAAATAGATAAATAAATAAATAAAATAAAATAAT
TTACAGTAAGCACTCGCATATTTAATTATTTGTACACTGA
AACTGCACAAATCAAAGTGTTAATGGAAACAGAGCTACCA
TTTAGCACTTGGAAGAGGTGAGTTACCTAAAAATAAATAA
GAATATAAATTTGGTATATGATGACAATATTATTAATATT
TACAATGTATCTTCATGGGAAAAGAAAATATATGAATATT
AAACCACATAAGTATTTATATATAGCACACCGATACTCTT
GATGTAATACTCTTCTGTATGACAAAGTATGAATTTTCTA
ATTTCCCGCCAATAAGCAACATTTTTTTCTTTGACTTATT
GTCACGTGCTGTGTCTGTACTGTCATAGCACTTGCAATGA
AAACTACTGTTAGCTCGTAGCTAAGGAGCATTGCATAATA
ATCAGGAAAATTTAATTTTCATGTTAATTTAACTAAAATA
TCCACTAAGTGATTTACTTTGACTTTTTAGTCTTTGTTTA
ATCGTCTTCAAAATGAAGAAAATATCTATCCTACAAATAT
AAAATATTTTCAAATTATGATAGATTTTAAACTAATGAAT
CTGAAGTCATTTTTAATATTGGAATGAATAGATAGTAACT
GTATAAGTTGTTGATATATTTTAGACATAATTCAGCAATA
ATGTTTACAGTTTTCCTCTGTCAAACTTCTCAATACAAAG
AATTAATAAAAATAAAAGACAATATTTCACATGTCAGTAA
AACTTTCAATTAATAAGATATACTATGTATGTTTCTTCCT
TTTTACAAGCATTATCCTACTTCTCAAATCAAATCCTGTA
TGGGAGAGGACCTAATAGACCTCAATATAAGGCTCTGACA
ATGTTTTCAAAATTTGCATACCTTAGTTAAGTATGACACA
TACAAATACATGCAGATACACACATTTAAAAACAATGTCT
ACATGTGCAATACAATTTTCCCAGATCTGAATTTTAAAAT
TTACGTGATTATCTTTTTGTTTGAGAGAAGGTCTGACTTC
ATCACCCAGGCTGGGGTGCAGTGGCGTTGTCTTAGCTCAC
TGCAACCCCCGCCTTCCAGGCTCAAGCCATCCTCTCACCT
CAGCCTCCCGAGTAGCTAGGACCTCAAGCGAGCACCTACA
TGCCCAGCTAATTTTTGGGTTTGTTTTTGTTTTGTTTTGT
TTTGTTTTTTTGTAGACATGGAGTTACCGTGACCACCTCC
TCAGGTTTGGTTAATTTGCTAGGACAGCTCACAGTACTCA
GGGAAACAGTTTACTTGTGTTTATTGGTCTACTGAAGAGA
CACTACAAAAGATACAGATGAACAACCAGATGGAAGAGAT
GCATAGGGCAAAGTACATGAGAAGGGGCGTGAAGCTTCCA
TGCCCTCCCTGGCACACCACCTTCCAGGCATCTCCATGAG
TTTAGCAATCCAGAAGCTCTACAAAACCTGTCCTCTGGGG
TTTTTATGTGGGTTTCATTACGTAGGCATGATTGATTACA
TTACTGACCATTGGTGATCAACTCAATCTTCTGTCTTGCT
CCTCTCCCTGAGGTTGGAGATTGGGATAAAAGTTCCAACT
GTCTAATCCTGACTTGATCTTTCCAGTGACCAGCCCTCAT
CCTGAAACTATCCAAGGGTCCCAACCACCAGTCGTTAGCA
TAAAAAAGACACTCTTCTTACTTCAGACATTTCAAGAGTG
TTGGGAGCTGTATGCCAGGAACCAGGGACTGAGACCACAT
ATATATTTCTTATATATCACAATATGAATGAAGGTAGTTG
AGACTGGAGCAAAGTAGATGAATAGGATAGTGATAAAGCA
ATTTTATAATTTTATTTTTTAATTTATATTACCAATTGAT
AAACACCAATATCTGTTAGTTATTAAATAAAAAACTTCTT
TCCTATGTATATTGAGAAGAACATACACTTTGGAGTCAGA
AAATTATTTAAATCTTGGCTTAGCATCTTCTAACTGGGTG
GTATTTTCTGAGCCTAAATTTTCTCATCTTTCGAATTAGG
ACAATGTTATTTATTTTTCAGAGTTGTTGTAAAGCTCCTG
TAATATAACCTGGCACATAATAGTTATTCACACTGTAGCT
ACTAATGTTTTACCAATATTATTAGCAATGTTATGTTTTC
AATCTTTGATAGTAACAAAGTTTAGCCTTAGTTCATTCGC
ATTCCCTTAGTATCTATGGGGAATTGGTTTCAGGAGCCCA
CACAGATACCAACATTTAACTCAATTCTGACACTGTCTAC
CTAGAGATAGCTTCTGGTCCTCCAATTTCAAATCCAAAAT
GTGTGAATTTTCAAGCCCCTTATATAAAATAGCATGGTAT
TTGCATATGACCTATGCACAATCTTCTGTGCACTTATATT
GTCTCTAGATTACTTATAATCTAGATTATAAGTAATACAA
TGTAAATGCTATAGAAATCATTGATATCCTGTGTTTTTAT
TTATATTGCTTTTTATTTTCATTTTGTTATTTTTGGAATA
TTTTTGATCCATGGTAGATTGAATCCACAGATGAGGAATC
CATGGATGTGCAACTCATGGATGTGAAAGACCAGCAGTAT
TTAATTTCTCATTCATTCATTAAACAGTTATTGATCATCC
ACTAATTGCCAGGTACTGTAGTAGCCATTTCTAAACAAGT
ACAGATACACCAATGCTGGAAGGATGGTCGTGAAGAGAGG
TGCACCCTTCAATTTATCCAAGGCAGAATTTGGGACACTA
GCAACATAAATATGGGAATATTCAATATTTTAAAACAACA
ACAACAACTGGAGTTTTCCAAACCTGATGGAGATTTTTTT
CTCACAAAGAAAATATGTTTTGTAAGTAGAAGAATAATGT
GGATGTGATTTCTTGATTGTTGTAGGAGAACATACTTCAA
TGTTATCGAATCACATTTGCCACTAAATAATTCCCTCTTT
GGTTCTATGTTCTCTCTCCCCACAAAATTCAGTCAATGTG
AAGGAGATTTAAAAACAGATAAATGAAGGTGTTATGTGTT
ATCATTAAGAGTAGTGTTGAATGGCATGTATATTTAGAGA
GATACATGAGAAGAGGGAAAGAAACACCAGGAAGATCAGA
GGATATTACTGTGAACACAGTAAAACATTAACTGTCTCCT
GACAGGTTTTCATCATAAGGTTTGCATACATGTTTAACCT
TGGCCACAATTTGTATTTTTAGAATGGCTGACAAAAAAAA
TACTAGAAGTGTTGGATAAATTATATTATGTATTGTAATA
TCTTCATACATAAATCTCTAAATGACTTTTCTTTGTATTA
TTTACCTGTGCTAACAGGGTAAAATTTGTGAATTAAATGT
GATATTCTGCCTTTTTTATTTTATCTCTACTCCTTCCTCT
TTTCAGTGTTGCTGAAATAAAAATGATTCTGCTCATGTAG
CTGGACATGCTTGGAATATAGGACAGGTTTTGTTACATTT
TTATTTCTGTAGATAGAATCTATTTTAGCTTGAATCAAGG
GTCACAGAATAAAACTAATCAAGAAAATAGAGACACACGT
GTCTCTCTGCTCTGGTGGGAGAAGTTGAATTCCCGTCGGT
TTTGCTCCCACCTCTCCATTCATCCTTCTCCCTAGTGGTC
TTTGGGCTCAGTCTGTACCCTCCTCTTCTTTCATAGTATA
AGAACCAGGTGCATTTATCCTTCCTCAATTTCAACAGCCA
CCTACATGTTGATCCTTTCTAGTTTTGTATCTCTGGAAAA
GTGTTTGCTCTTAATATTCAGACCCATATATTCAAACCTT
CTAGAATTCTCCATTTGAGCTTCTGCAAATCGTGCAAAGC
AAAATCATTTTCTCACTCAAACCTACTTCTGTATTCCCCT
TTCATCCAACAGTAATACCCTCCACCTACTTCCTAATCCG
AGAAGCCTAGGAATTGTCATTGATTCTTCACTCTTCATTA
AATTTTACAATCTCTCCATTACGATCCCATCAATTCTGTC
ATTTTAATTTGTCATAAATCTGTTGTTTGCTTTCATGTGC
ATCGTCACCACTGCCTCATTTCAGACAATTGACATATCTG
TACTAAAATACTGCATAGCTCATAAATGGTCTCCTTTCTT
CCATTCTTGTCCTCCCCACCAATCCGTTATCTACACTGCT
ACCCCAGTGATCTTTCCAAAGCATGAATTGGGCTTTGCAA
CTTACCTGCTTAAAATCCTTAAAAGATTCATCATTGTCTT
CAAAATAAACCCAACCTTGTTGGTATAGTATACAAGGCTC
TTCAGATATGGTCCTTAATAAGTGAAGGTGCCAATCTTGC
CATTTTTTCACCCTCCCTCTTTGGCTCTTCCTCATGCAAA
CCCATGTCCCAGCTCAAAGTCTATGAAGCTCTTGCATTTG
CTAGATCCACTCATGCTTTCTCATTGCTGTCATTTGTGCC
TGTATACTTTACTTGCTGCTACTATTGCCTCCACCTTACT
CACCCAATTTTTTATTCTTCAATATAGATGTCAGCCTCTA
CAGAAAGCCTTCCCTGATTTTCCAAAACTGGAATCGTGTG
TCTTTATGTGCTCATTAGCAGCACAGCAGCATGCACTAAT
AACTACTGAGGCTTATTACATTCTAGTTTAACTGCTGGAT
TATCTGTCTCTCAGCAGCTACTTACCCTCACTCATTAGAC
TACAAAAAGTTCAATTCATAGTAACCATTTAACACATTTT
TATTGATAAAAAATAGTAGATTGGTATAAAACAGAATCGG
TAAAACAAAACAAAAACACAACAGATAAACCAACAAAAAG
AAACCCATAGTAGAACAGACAACCACCTTCATAGAGATAT
TATGTAGCTTAATGACGTTATTTGAAGGGATATAGATTTT
CAGGTCTTCTGCCTCAAAGATGAAGTATCTATAAGTGGGT
AGCCTAATATATAGTAAGTTTTTTTTTATCTTTTTAAATT
TTATTTTCAAATAGTAGTTACAGGGCTATGAAGACATAAT
CATTGACAACTTTAGGAATTTTATCACAAAAATGACAAAT
GTGATAGACACATATTTTGAGTTTTGGGTAAAAATCCCCA
TCATATTCTATGAATGCAACTGTATTCATTACACATTTAT
GAGTTCATCACAACTTAATTATTAACAGGGTGTTAAAATT
GTTAATTAAATCATTCTTTACCCTTGGGAATGATTTTCTT
TTTGTGTTAAAACATCAGTATAATCAATCAGTGTACTGGA
AACCAGAGATTTTCAAAACAAACTTTTTTATTAAAAAGAA
AAAAGAGAAATGAGAAGGTATCACATGTGTTTTCTAGAAA
ATTAAAAGAATAAAATTTCGAAAGCCAGGAAGCCATTCTC
CTTAATCTTCATTTTTTTAATACTTACTTTACCTCATTGG
CATAATCATTCAGGAAATTTTGGAAAGTTATTTTTGTTAA
TGTGGGGAAATTTCCTCTATTGCTCTAACTTACACTAGAT
GTTGATCAGAAGATTTAAGAACATTAGTGAGTAAGATACA
AAATTGCAATGTTCAGAACAAAGTTTAAAATTATTTCCAA
AAATCAAATCTCATGTCATAATAGAATAAAAACATTTAAA
CATAGAGAAAGGAAAAGACTCTATGAGGTAGGCAATTAAA
AGAGCACAGTGAAAAAAGGAAACAAAGGTAAAAAGAGTGA
AAGAGGAAAACCACTTTTAATAGCAGGAAATGACATGATA
TGACAAGAAAAAAACAAGAGTAGAAAGACAGATGGGAGAA
CCAGAACTCAAAATTAATGACAAAAAAGAAGAAGTCCACC
TACGGAAGACTGAAAAAAAAATACAAGGAGCAAAATGATC
TTCCAATTATAAATGTGTTTCGATGACCAAAATTGCTATA
TTTTTAAAAATGTCAGAATAGCTATATTAGTCTGTTTTCA
TGCTGTTGATAAAGACATAACTGAGATTGGGAAAAAAAAG
AGGTTTAATTGGACTTACATTCCACATGGCTGGGGAGGCC
TCAGAATCATGACGGGAGGTGAAAGGCACTTACGTGGCAG
TGGCAAGAGAAAATGAGGAGGGTGCAAAAGGGGAAACCCC
TGATAAAACCGTCAGATCTCGTGAGACTTATTTGCTACCA
TGAGAACAACATGGAGGAAACTGCTCCTATGATTTAAATT
ACCTCTTACTAAGTCCCTCTCACAACACATGGGAATTGTG
GGAGTACAATTCAAGATGAGATTTGGGTGGGGACACAGAG
CCAAACCATATCATTCCACTCCTGGACCCTCCAAATCTTA
TGTCCTCACATTTCAAAACCAATCATGCTTTCCCAATAGT
CCCCCAATGTCTTAACTCATTTCAGCATTAACCCAAAAGT
CCACAGTCCAAGATCTCATCTGAGACAAGGCAAGTCCCTT
TCACCTATGAGCCTGTAAAATCAAAAGCAAGCTAGTTACT
TCCCAGATACAATGGGGTACATGTATTGGGTAAATACAGC
CATTCCAAATGGGATAAATTGGCCAGAACAAAGGGGTTAC
AGCAAGTCTGAAATCCAGCAGGATAGTTAAACTGTAAAGC
TTCAAAATGATCTCCTTTGACTCCGTGTCTTACATGCAGG
TCACACTGATGTAAGACATAGGTTCCCATAGTTTTGGGCA
GCTCTGCCACTGTGACTTTGCAGGGTATAGCTCCCCTCTT
GGCTACTTTCATGGGCTGGTGTTGAGTATCTGTCTTTTCC
AGGTACACAGTGCGAGCTCTTGGTTGATCTGCCACTCTGG
GGTCTGGAGGACAGTGGCCCTCTTCTCACAGCTCCACTAG
GTAGTCCTCCAGCAGGGACTCTGTGCGGGGGCTCTGACCC
CACATTTCCCTTTCACACTGCCCTAGCAGAGATTCTCCAT
GAGGGCCCCACCCCTGCAGCAAACTTTTGCGGGGCATCCA
GGCGTGTCCACACATCTTCTGAAATCTAGGTGGAGGTTCC
CAAAACTCAATTCTTGACCTCTGTGCACCTGCAGACTCAA
TACCATGTGGAAGCTGCCAAGGTTTGGGGCTTAAAACCAT
CGGCTGAGCTGTACCTTGGCCCCTTTTGGCAACGGCTGGA
GCAGCAGGGCACCAAGTCCCTAGGCTACACACAGCATGGG
GAACCTGGGCCTGGCCCATGAAACCATTTTTCCCTTCTAG
GCTTCCAGGACTGTGATGGGCGGGGCTGCTATGGAGACCT
ATGATATGTCCTGGAGGCATTTTTCCCTTTGTCTTGGGGA
TTAACATTTGACTCCTTGTTACTTATGCAAATTTCTGCAG
CCAGCTTGAATTTCTCCTCAAAAAATGGGTTTTGCTTTTC
TACTGTATCGTCAGGCTGCAAATTTTCTGAACTTTTATGC
TCTGTTTCCCTTTTAAAATTGAATGCCTTTAAAAGCACCC
AAGTCACCTTTCAAATGCTTTGCTACTTAGAAATTTATTC
TGCCAGATACTCTAAAATCATCTCTCTCAAGTTCAAAGTT
CCACAAATCTCTAGGGCAGGGCAAAATGCTGCCACTCCTT
TGCTAAAACATAACAAGAGTCACCTTTGCTCCAGTTCCCA
ACAAGTTCCTCATCTCCATCTGAGACCACCTCAGTCTGGG
CTTTATTGTTCATATCACTATCAACAATTTTGTCAAAGTC
ATTTAACAAGTCTCTAGGAGCTTCCAAACTTTTCCACATA
TTCCTGTCTCTTTCTAAGCCCTTCAAAGTGTTCCAGTCTC
TGACTGATACCCAGTTCCAAAGTCGCTTCCATATTTTTGG
GTATCTTTTCAGCAATGCCCACTCTACTGGTACCAATTTA
CTGTATTAGTCTATTTTCACACTGCTGATAAAGACATAAC
TGAGATTGGGAAAAAAAGAGGTTTAATTGGACTTACATTC
CACATGGCTGGGGAGGCCTCAGAATCATGGCAGGAGGTGA
AAGGCACTTACGTGGCAGTGGCAAGAGAAAATGAGGAGGG
TGCAAAGGGAAACCCTGATAAAACCGTCAGATCTCGTGAG
ACTTATTTGCTACCATGAGAACAACATGGAGGAAACTGCT
CCTATGATTTAAATTACCTCTTACTAAGTCCCTCTCACAA
CACATGGGAATTGTGGGAGTACAATTCAAGATGAGATTTG
GGTGGGGACACAGAGCCAAACCATATCATTCCACTCCTGG
ACCCTCCAAATCTTATGTCCTCACATTTCAAAACCAATCA
TGCTTTCCCAATAGTCCCCAATGTCTTAACTCATTTCAGC
ATTAACCCAAAAGTCCACAGTCCAAGATCTCATCTGAGAC
AAGGCAAGTCCCTTTCACCTATGAGCCTGTAAAATCAAAA
GCAAGCTAGTTACTTCCTAGATACAATGGGGTACAGGTAT
TGGGTAAATACAGCCATTCAAATGGGATAAATTGGCCAGA
ACAAAGGGGTTACAGCAAGTCTGAAATCCAGCAGGATAGT
TAAACTGTAAAGCTTCAAAATGATCTCCTTTGACTCCGTG
TCTTACATGCAGGTCACACTGATGTAAGACATAGGTTCCA
TAGTTTTGGGCAGCTCTGCCACTGTGACTTTGCAGGGTAT
AGCTCCCTCTTGGCTACTTTCATGGGCTGGTGTTGAGTAT
CTGTCTTTTCCAGGTACACAGTGCAAGCTCTTGGTTGATC
TGCCACTCTGGGGTCTGGAGGACAGTGGCCCTCTTCTCAC
AGCTCCACTAGGTAGTCCTCCAGCAGGGACTCTGTGGGGG
CTCTGACCCCACATTTCCCTTTCACACTGCCCTAGCAGAG
ATTCTCCATGAGGGCCCCACCCTGCAGCAAACTTTTGCCT
GGGCATCCAGGCGTGTCCACACATCTTCTGAAATCTAGGT
GGAGGTTCCCAAAACTCAATTCTTGACCTCTGTGCACCTG
CAGACTCAATACCATGTGGAAGCTGCCAAGGTTTGGGGCT
TAAAACCATCGGCTGAGCTGTACCTTGGCCCCTTTTGGCA
ACGGCTGGAGCAGCAGGGCACCAAGTCCCTAGGCTACACA
CAGCATGGGGAACCTGGGCCCGGCCCATGAAACCATTTTT
CCCTTCTAGGCTTCCAGGACTGTGATGGGCGGGGCTGCTA
TGGAGACCTATGATATGTCCTGGAGGCATTTTTCCCTTTG
TCTTGGGGATTAACATTTGACTCCTTGTTACTTATGCAAA
TTTCTGCAGCCAGCTTGAATTTCTCCTCAAAAAATGGGTT
TTGCTTTTCTACTGCATCGTCAGGCTGCAAATTTTCTGAA
CTTTTATGCTCTGTTTCCCTTTTAAAATTGAATGCCTTTA
AAAGCACCCAAGTCACCTTTCAAATGCTTTGCTACTTAGA
AATTTATTCTGCCAGATACTCTAAAATCATCTCTCTCAAG
TTCAAAGTTCCTCAAATCTCTATGGCAGGGGCAAAATGCT
GCCACTCCCTTTGCTAAAACATAACAAGAGTCACCCTTGC
TCCAGTTTCCAACAAGTTCCTCATCTCTATCTGAGACCAC
CTCAGTCTGGGCTTTATTGTTCATATCACTATCAATAATT
TTGTCAAAGTCATTTAACAAGTCTCTAGGAGCTTCCAAAC
TTTTCCACATATTCCTGTCTCTTTCTAAGCCCTTCAAAGT
GTTCCAGTCTCTGACTGATACCCAGTTCCAAAGTCGCTTC
CATATTTTTGGGTATCTTTTCAGCAATGCCCACTCTACTG
GTACCAATTTACTGTATTAGTCTATTTTCACACTGCTGAT
AAAGACATGCCCGAGACTGGGAAGAAAAAGAGGTTTAACT
GGACTTACAGTTGTTCTACATGGTTGAGGAGGCCTCAGAA
TCATGACGAGAGGCTAAAGGTCCTTCTTACATGGCGGTGA
CAAGAGAAAATGAGGAGGATGCAAAAGCGGAAACCCTTGA
TAAAACCATCAGATCTCACGAGACTCATTCACTATGATGA
GAACAGTATGGGGTATACTACTGCCATGATTCAGATTATC
TCCCACTGGGTCCCTTCCGCAACACATGAGAATTATAGGA
GTGTAATTCAAGGTGTGATTTGGGTGGGGACACAGAGCCA
AACCATATCAATAGCATTCCCTATATTACATTATTATTCT
AATTTTCTTAAGTTAATAGTAAAAAAATTCACTTGGACAA
CTTCAAGACACACCAGAGAATCAAAATATTGTCAATGCAG
TAGTTTCTAATTGGTTGAGCTGAGCACATTACTTTGTATC
GTTTGTATGCTTAATGGCACACACTATTAGCTGAGTAGAT
TTTTTCTTATTTATTTATTTATTTATTTTAATGTACTATT
TGTTCTCTCCTAAACTGTTATCTGAGTATTTGGAAGCCAA
ATGACTAAGATTTTCACAAACGGTAAAATAGAGGCACATA
GCTTTCTTTTAAGTAAAATGTTGCTTTATCCTCTAACCTC
CAGCATCCCAGGACTAACAACTGATTGCTATTTTTTTCTT
TTCTTAGTGTCTTGATTTTTAGTCTGTTAATGATATGTAA
ATATTTCAGATTTTCTGTTATCCAAATAATACAGTTAGAC
TATAACAATATAAATATTAACCTGGAACACTAAAAATACA
ATTAATAGAACAATTTTAATAGGAGATGATAAGATCTAAA
ATGTAAACCAGATCTCTCTCTCTCTCCCTCTCTCTCTCTC
TGTATAAACTAATAATGTAGTAATATTACTTTCTTATTTA
GCAAAGTAATTACAAAAGTTCATGCTAAATTATGATTTCA
TAAACAAACACATACCACAGGAGCACAAGTATGGATGGAA
AAAAACCATGCTTAATTTCCTAGGTTTAATAGCTTTTAAT
ACAACTCCACATCTATTTGTTGAAATGTGGCTATTTTGAA
GGTCCTGTGCTAGAGGAAGCTAAGCCACAGGGAGAGGGGA
AGAGATGTAAGAAAAATGCACAGATAGCAGGTCAGGTTAT
AGTAAGCACTCCAGGCAAAATACCCACATGGGTTATGAAG
GGTTCAAACAAAGGGTTCAAAGGAAGAAGGCATCATAAGC
AGCTGGAAAAACCAAGAAATCTAATGGAGGATATGTCATT
TGAGATGGGTCTGGAAGAATGAGTAGGATTTTGAAGATAG
AGACAAAGGGTATGACTTTTATTTCAACTGCTATTTTTCA
GGTTTCAGTAGTTATCATATTTCATTTGATGTTACAAGTT
TTAGTGATTTCTTCCTTCATTTCTAGCTTCTTAAATAAAC
CCTCTGCTACATGACCTCTACGGAGCATTAATCATGCCAA
ATTAATCACTATTTTCTGGATAAGCCATATATTCTAAAAA
AATCACTAAGACTCTACTCATACTATCTCTCTGCTTGCTT
CACGTTTCTTCCTTCCCTAAAGTAGGCTGCGAACGAATAT
AGAAGGCCTGGTTCATTTTCAATGTCTTCCTTGACCCCCA
CCTCGAAGAAGTGTGTATATCTCACAGGTATTTCCAAATC
CCTCTATATGTTCCTTGATTATTGTCTCTCATTTTATCCA
TTTATCAAGGAACAAACTTGTTCCTTCACACAGAGAGGTT
CTTAAGGGCAGGAGAAGCCATATGGGTATCCTCCCGCCTA
GGCTGTCAGGTGGTCAGTATTCGGTCTGTATATACTCTGA
TGCAATCAGTTTTTGAAGGAAGGAACGGTGAGCGCAAATA
GAACCAGAGCTTATGTAGCAGGGTTCATATAAGCAGTGGT
TCTTACTGAAAAAAAAAAAAAAAAAAAAAGACCCTGGTGA
ATCGGGATCACTTCTTCCTCCGCGTGAACCGCTAGTAGAA
GCGGACCGAAGGCTGAGGCCAGGCCACCTGGAAGCCCACA
ACGCTGCTAGTAGCAGCAACAGCAGTAATAGCAACTCACT
ACTGTAAAATCCTCGGTGCGTTTCGATGTGCTTTCCCTGT
CATCCAAATGCTTCTCTTCAGCGGCCTAAGGTGGCCCTTC
ATTTTTCCCCGAGTTCAGGGAAACACCTCCCTTCTTTCAG
AATGTGAGAAAAAAATGGGATTTTCCTGGGGCTGAGAGTG
GGGATTCCCTTTCCAGAAACGTGCAATTTTTTCATCCCGC
CCACCTGGACTGAAGGCGATCAAAGCGAGGGAGCTGGTGG
CATATTGGAACACTCCAACACCCTGGCCCCCCTCCTTCCA
GAGAAGGGTCTGGAGCCCCGCAATCCGCTAATTAGCTCGC
CCCCATTGGTTGTCCCCAAGGCACCCCCGTGCCGTCACTG
TGCTATGCTAATGAGGGGAGTCTCATTGGCTGGGCCTCCA
GCTCCAGCTCCGCAGGGAGATTGTGGGAGAGCGGGGTTGG
ACGCGTCTGGGGCCGAAACCCACCGCCCCCGACTCCCGCC
AGCTCGGGGCTGTGCCGGGTGCAAGCCCGCTCGAGAGAAC
AGCGGCCGGGCGGCTGCCCTCTGGGAGGATCTGCCACCTG
CCTTTAAGGAAAGTGCTTCACCATCAAGCGGCGCTCACTC
CCACCCCTCTCCCCTCTTTCTAGGCACCGCGCGTCTTTTT
CGGCGAAGTAACTTTTTATACTCGCCTCCCCCTGGTCCTG
GGGACCAGAGGCGGTGCCGAGCCTGGGGGCGGTTCCTTGG
CAGCGTTGATTCTTGTCAGAGCCAGACTTTTGCTCCTGGG
TTGGGTTTGCATCATCCCCATTACACCCTCAGGAAAGAGG
AGCCAGCCCCCTTTCAAGCCTTAGCTTCCGGCTCCAAGCC
GACCCCCTCCCCCTCCCTGTCCCCTTCCCCTTCTCCCATC
CCTCTCTCGGCCACAGCGTCTTGTTAGTCCTCTCCCTCTA
CTCCGCAATATTTTCTTTCTTTCTCCCTCCTCTCCTCCAT
TTGTTGTTTGATGTTTCCCACTCTTTGAGGAAGATGGTTG
ATTTGGAGAGCGAAGTGCCCCCTCTGCCTCCCAGGTACAG
GTTTCGAGATTTGCTGCTAGGGGACCAAGGATGGCAAAAC
GATGACAGGTGAGTGGTGTGGTGGAGGACTGTTCTGTAAA
TATTGCTGAAAAAGGGACGGAAATGGGAGGGCCGAAGTGG
GGAAAGGAGGGAGAAAAGGAAAACGGAGCCAGAGAGGGAG
ACTAAGGCTGGGGGAGGGAGTAAAAGAGATTCTGATTTGT
CTCTCCATTTTGACTCTATAGAACTGTTGCTATAGATAAG
GAACTCCTTTCCTTTACACTTTTCTTATTCTTGCAAGGTA
TTTATTGCATTCATTTGGTGCTTATTTTTTGTCTATCTAT
GCTTTTCTAGGATGTGTATAAGGCTGGTATCAGAGGTACA
ATACACCCAAATGGTATGCAATATCAGTTCCAAAAAATTT
GCGTTTTTTCCTTAGGTGTGGTTAATCAAACTCAAAATTG
CATGCAAGTTGTTTGAAAACGCACATTAGAAACTTAAAAT
CTCCTGAGTTTATTTACCTACTCCTTGTCTGTGTTGTCTT
GAGTAGGTGTCTACTTGCCACTGGAAATTTTATGCTGTTT
AAACATTTGGAGTTTTGGGTAGACAATTGGTTTAAATATG
TAACAGGTAGTTAGTGAAAATGACAACCCTTTTAATAGAA
TATACTCACTTTGAACAGGTAACTCTGACCATTATGAATA
ATGGTGTTTGTATAACATGATACAACCTTTTCATAACTAG
TATATTTTTTAAACTGAAACAGCATATATGTCTCAAAATT
ACAACTAAGTTTCAAAACTAGGATATTTATTGCTAGCAAA
ATATTGTTCATGTGTTTTATTTATAGCACTACTGCTTTGC
ACAAACTTCTGAAATTCCTCTGTCTATTTCTGTCTCAAGC
ACATTTTGTATTTCAGCGAATTTAGTATTTTCTGGAATAG
TCATCCCATATATCACATGCCACATTTCTTTGTTTTAAAA
TAATACATGTATACTAACTAGGTTCTTAACTCAATTGAAA
TGTTTCATTGAAGTTTAGTTTAGTATTGATGTTCTATTTT
AATTATATAAAAGACCCATTATTGGTCCAATCCAAAATCT
GCTTCTCATTCACCACTGACCAATACACTCGGTTTCTTTT
CTCCACCTTTTCAGCTCCCCATACCAACTCCTGTCTCTAC
ACACCCAGGATTTTATCTTGAGCATCAATTATGGGCATCT
TGTTTGGTCTCATATTAGTAATTTGAAGGGAGATGGATGT
TTTGTAGAGGATATTTTGATTCAATCTCTTTTAGGCAAAA
GCACACTTATTGGCTAAAAATGTAAAGAAGTAATACCAAT
TTCTCAGTATTCTTGTAAAGTGTTTGAGTAAACTGAAGAT
GAAGAAAATTTTTAAGTGAATTTGTAATACAAATTGACAT
TTAGATAAACTGTATTAGCCTGGTTAAATGGCTTTTTAAG
TGTAGCATGGTGTTCCTAGTGACTGAATGTACACTTAGTT
CCAGACCTCAGGATCATTATATAGAACAGAAATCCTCTTT
GGAGAAAGTGTGAGATAGATTAAACACATAAAGCACATAC
TTTGGTTATAGTGATGGTATTGTTGCTTGCTTGTTTGTTT
TAAATATCATATCCAATATGTTAATTTTCATGTGGTTGCC
CTCATTTTTTTAAGGATGCTGCAGAAATATTTTAGTAATT
AAGAATTTTGGTTAGTTGAACACTGCCTAAATGGATCACT
GCTATATTAAAAAAGTTTTGCAGAATGGTTAAAATGTTAT
GTTATATTAAAAGTTCATGCTCGGGCCGGGCGCGGTGGCT
CAAGCCTGTAATCCCAGCACTTTGGGAGGCCGAGACGGGC
GGATCACGAGGTCAGGAGATCGAGACCATCCTGGCGAACA
CAGTGAAACCCTGTCTCTACTAAAAAATACAAAAAACTAG
CCGGGCGAGGTGGCGGGCGCCTGTGGTCCCAGCTACTCGG
GAGGCTGAGGCAGGAGAATGGCGTAAGCCCGGGAGGCGCA
GCTTGCAGTGAGCCGAGATCGCGCCACTGCACTCCAGCCT
GGGCGACAGAGCGAGACTCCGTCTCAAAAAAAAAAAAAAG
TTCATGCTAGCCCAACTTTAACTTAAAAAGCAGGCCACAT
TTGCCACTAAAATGCGTTATTAAACATTTAAGACAATCAT
TCAACCATTTTTAAGGACTTGGCTAATTTTGTGGCTTCAT
GGAAAACTATTTTTTGATTTTGGTTCCATTTGTTGTTAAT
CTTTGAAGGCAAGATACTTGGAATCAGAGAAACCCAGACT
TCAGTCCTTGGCTGTTTCCTTCACTAGCTGAGTGGCCTTG
GGAAAGTCATTGAGCCATTATGAGATTCAGCAATCTTATT
TTTTATAATGGGAATTATACTATTTATCTTATAAAACTGT
GACAAGAGGAAGGATGGAGAGGTACAGAACTAACATTTAG
TTGGAACTAAGTTCTCCCAGGTTCTTTTAACTGTGTGATA
TGTTCTCTCTTAGTTAATCCTCAAACTCTGAATAGCAGGT
AATTATGTTAGGCACAAAGAAACTGAAATTTTGGTAAATT
AAATACTTGTCTTGGATATTATACCTTACCAGTGTAAAGA
TGACTCTTCAGTTCAGCTCATTGTTATTCAAATCCCTCAA
GAAATTCTTGTTCTTTTCATTTAATTTATTTGAATTTATA
AGAATAATTTACAGCACCTAGCATTGTTTAGGTGCTCATT
AAATGTTAGTTCCCTTGTTCACTTCTGATTTGCTGTTTGC
AATCCTTTTTTTTTTTTCCTTTTCAAAATCCTAAGCCAAT
ATGTGGTAGGTGAAGTCATCTTCCTTGTCTATACTATGGT
GACAAATTCCTCTTTGCAATTACACCTGAATAGCAAACTT
ATTCTACTCAGTTATCTTCTTGGACTTAATTTCTATAGAG
TTGAGGAGGAAGCCCTCTTTCATGTAGGAGTAGGTAGGTC
ATTTCCAGCAACAGATACATTTAGTGCTCTGCCCATATTC
TCAAAGCAACTTTCATTGAACACCTCCTGCATGAAGTTTT
CTCCCCACTACCAACCTCAGGTGCACATAAGTCCTGCTTG
GAGAAAAAGCTAGAGTGTCACTGAGTAAATAGACTACTTC
TGAATCAATACTTTTGCTTCCTTGCTCCTCAGCTTGGATA
ATTCTGAAGCATATTCTACACGGTGTCCAAAGGGACTGAG
CTCCATTTGCCCGCAGTGATAACTGGCTTAATACTGAAAG
CTTTATTGGCTTCTGTCTCTCTTCTCCCCTACTGGTATTT
TATTTGTGATCAATTCCCAAATAAACTGCTTCTGCTGCAA
TCCTATCTCAAGCTTACCTTCTGGCAGAATCTGAATCAAG
ATAGCTGTCTTCTGGATCTAGAGAGCCACATCCTTGTAAT
GATGGGGGAATTGTGTTCCAAATGTAGGAATATAAACACT
TCTACCTTGTTCCTCGCTGTAAGAATTTCAAACTCCATCT
TAGGTCATAGTTGACTGGCATATGAAAATGAATGAAGCAT
ATCATAGATACTCAAATGGGTGTTAAGACATAATATTGAT
GGGCCTATTAGGATGTAGGAAGTATGTATTCCATACCATA
GATTTTCTGTGAACCAACTTTGGATAAGTAGGTCACCTAA
ATTTATATTGTGCCACCTTTTGTGTAGGTATAAACACATA
CACATACACTGGCATAATGTACATGTAATGTATATAGCAT
ATATGTAACAGATCTGCATTGTTTTTGTAATATATGTATT
ATAAAATATCGCATATGATATGCTAAAATTATATATTGTT
ATGTAATGCATCATATATTACAAATATATGTGATGAATAA
TATGTTATAATATATGTAATGAATATATATGTGTTTGTAT
TATCTTAATGCTATCTTTAGATAATTGCTTCTCTCTCATT
TGCACTCTGATATCATTTTCTGAGTAGGACATATGGGAAT
AGGGTTAGACACAGCAGTGCAGAGAACTTAGCACATGGAT
AACACTACTTCTGTGAGGCCACAAAATAAATTTGAGAGTT
GTTAAATGAGAATATTGCTTGTGTGTAGGGATGTCTTTTG
TATATATGATGCACACTTACTTGTTTGACATCCTGAGTAA
AAAACAAAAATCTAATTCAAGTGGTTTGTATGATATGTCT
TTAATGGCCATGTATTCGTTCAGCTAATATTTGAATGTTT
GCTACATCTCAGAGCCCCATTAAGTTAGGTTTTGGGACAA
CTATGGAAAGGAATATGAAATAGTGCTCAGTCTAGAGGAA
GTCACAGATATGATAAGAGGTTAATTCACCCCAGAATATT
GACAGTATTGTTTATGTTATGATGATGTCCTTATAGAATT
TCCATTTTAAGACTGTCAAGAAGATTCTGTACCATTTGCA
GAAAGGATATTCGGCATTTGCTTGAAAATAAAGTAGTTGA
AGTCACGTATTAGAGATGGCTCAAGGCATTCAACATTCAA
TATTCAACTCCTGGCACCAAACCATCTTCCTGCCTTGGCC
TCCCAAAGTGCTGGGATTATAGGTGTGAGCCACTGCTCCA
AACCTGTTTTCTGTTTTAATATTTCTACGATTCACAAAGC
AATAAAGATTTAGGGTATTCTCCTGCAGTTAAAGACTGAT
AAGTTACAGGTTTTCAAAGTCATCAGACACTTATACAAGC
CTTCTCCTGTTTCATCATGATTTAGTAGTTTTAAACTTTG
GAACACAATGCACTTAATGTGAATAAATTGTCGCAATTCC
AATTACTGTTAATGGAAAATCCTCAGTTGTAGCCATAGAA
GAGAAAGTCATTTATTTAATTAAGACCATTCTAGTTTTCA
AAAATCAGGTCACTTGTTTCAAATCCAATAATTTCATGTA
TACCTGTTGTATTTTATAGGTGGCCTTTAGAAGTTATTAA
AGGAAGTCAACGAATGCATTGTAGTTGTTAAAACGTTAAA
GGATTTTAACACAGTACAAGTCAATCCAATTAACAGTTTA
AGAGGTATTTATAAAAATAGAGAAATATTTCAACAGCATT
TGGAATATGTGTAATTTTAGATATAAACTGCAAAATATAT
TGCTTTACATAATCAAATTCAGTTGTGAGAATGGGTTTTG
AATTGGCATATTAAACATTTTACAAATTACTAATTTTATC
CCCCATAATAAATTATATATTGTTTTGAAAAGCAGCCATT
TCTTATAAAATATTTATTCTAAATTTTAAGTTCAGGTTAG
TAAAGACAATTTTAAATTTTTGAGTGCTGTTAAAATGAAT
GACACATTATTTTTACTCTTTAATCAGATAGTGACATCAA
CTATGCATATACAATGTCTGCAAAAATGATTTAAGCATTT
ACTTTAGGAAGAGTTTAGACAATCCTGTGTTTCTTATCAG
TATCTACTATATTATGAAAAAATCCACAATAGAAAATTAG
AAACTTAAACAGGTAATGGTATAAAAAATAGACTTTGAAT
ATATATAGGGTAATACATAAAATGCAGAGAAAAGTGTATT
ACTTAATAATTATTGTTTTTCAATCACTACTAAGAATTCA
GACATCAATATTTTATATAAAACACACAGAGTTCTTTTCT
TTTGACCAACTCTTATAAATAAAATTGAAATGTGACTTTT
CAAATTACTGATACTTTGTTTTTAAAGTCTGATTCAAGTT
AACAGCTATCATATATCCACTTTCTGTACTTGATTATATA
TTAGCAGTACTTCTGTGAGTGACTTAATCGCTTCCCCGGG
GTTCCACTTCTGAATACTGTCACATTCGGTATTATGTTCC
AATATATGAATTTCATGGGGACACCAACATTGAGATCATA
GCAATCAATCATTTTACCATTGATGGTTCATCTGTTTTTA
TTAGAGTATTCATGTATTGCCTATGTCATATTATTTATTA
TGCACCATGCTTGTCTAAGTTATCTTTAGAAAATAGAGCA
AAAAGCAATATTTTTTACAGTGAAATGGTAATCAGTTGCT
TTATATACTTATAATTTGAAAGTAAGTTAAGTTGGCCTTT
TTCTGAGCAATATTTAATGTTGAGCAGTATCCTTCATCAA
GATGTCTTTTTTCTGAGTTTTAAATTTATAATTAAAATTT
TCTCTGCAAAAGCAATCAAAACAATAAATAATTATCCAGA
AAGACAATTATTTTTAATCTTTGACAATCCTTGATTGGAT
ATGGGATTTTTTTTTTAATGGGTCATAGGAAAAAAACCCT
GTTCACAGGATCTTAATCATTAGCAATTGAGTTGTAATTT
AAGTAACAGACATCTACCTAAACATTGTGAGATAGTGAAT
AGGATAAACTGTGTCCACATTGATAACAATATATTATAGT
CATCTGCTCAACTTCTTTTTGAAATTAGGATGGTTATGAA
TGTCAGACATATTACCAAAGAAATAAGACTTTTAGATAAA
ATATTTAGGAATAAAAATGCAGTATGGGGGCAATTTATCT
TTTATATTGCTTTGTAATCTTATGTGGCAATTCTGAAAAA
AAAATGAAGTAGGCTAACATACAGGGTCAGAGAATTGGTA
TGATGGCTATAAAATTGGTGAAACTGGCCGGGAGCGGTGG
CTCACACCTGTAATCCCAGCACTTTGGGAGGCCGAGGCGG
GCGGATCACAAGGTCAGGAGATTGAGACCACGGTGAAACC
CCGTGTCTACTAAAATACAAAAAAGTAGCAGGGCGCGGTG
GCGGGCGCCTGTAGTCCCAGCTACTCAGGAAGCTGAGGCA
GGAGAATGTCGTGAACCAGGGAGGTGGAGCTTGCAGTGAG
CCGAGATCGCGCCACTGCACTCCAGCCTGGGCGACAGAGC
GAGACTCTGTCTCAAAAAAATAAAAATAAAAAAAAAATAA
AATAAAATTGGTGAAACACCATCATTATAAGCGGATTAAA
ATAACCACTGTATCAGTAGAGCTACTTATGTTTTGCTAAA
TAACATCTCCTACAGAAACTTCTGACAGATGTGGATATAT
TGGTCTTCATCATTTCAAAATTTAAATGATAGCCTGCAGA
AACCCTTAACAACATTGGCATCATTCTTTCACAGACATTA
AACACCTACTAATTATCAAGAAGTACACTAAGCACTAGGG
ATAAAATTGTGAGCAAAACAGACCTAGTTCAGATGTAAAT
GATTTTACAGTAGTGGAAACCATATTAGATTTAAAAATAC
ATAAAATGCAGAGAAAAGTGTATTACTTAATAATTATTGT
TTTTCAATCACTACTAAGAATTCAGACATCAATATTTTAT
ATAAAACACACAGAGTTCTTTTCTTTTGACCAACTCTTAT
AAATAAAATTGAAATGTGACTTTTCAAATTACTGACACTT
TGTTTTTAAAGTCTGATTCAAGTTAACAGCTATCATATAT
CCACTTTCTGTACTTGGTTATATATTAGCAGTACTTCTGT
GAGTGACTTAATCGCTTCCCCGGGGTTCCACTTCTGAATA
CTGTCACATTCGGTATTATGTTCCAATATATGAATTTCAT
GGGGACACCAACATTGAGATCATAGCAATCAATCATTTTA
GCATTAATGGTTCATCTGTTTTTATTAGAGTATTCATGTA
TTGCCTATATCATATTATTTATTATGCACCATGCTTGTCT
AAGTTATCTTTAGAAAATAGAGCAAAAAGCAATATTTTTT
ACAGTGAAATGGTAATTAGTTGCTTTATATACTTATAATT
TGAAATTAAGTTAAGTTGGCCTTTTCTGAGCAATATTTAA
TGTTGATCAGTATCCTTCATCAAGATGTCTTTTTTCTGAG
TTTTAAATTTATAATTAAAATTTTCTCTGCAAAAGCAATC
AAAACAATAAATAATTATCCAGAAAGACAATTATTTTAAT
CTTTGACAATCCTTGATTGGATATGGGATTTTTTTAATGG
GTCATAGGAAAAAACCCTGTTCACAGGATCTTAATCATTA
GCAATTGAGTTGTAATTTAAGTAACAGACATCTACCTAAA
CATTGTGAGATAGTGAATAGGATAAACTGTGTCCACATTG
ATAACAATATATTATAGTCATCTGCTCAACTTCTTTTTGA
AATTAGGATGGATATGAATGTCAGACATATTACCAAAAAA
ATAAGACTTTTAGATAAAATATTTAGGAATAAAAATGCGG
TATGGGGCAATTTATCTTTTATATTGCTTTGTGATCTTAT
GTGGCAATTCTGAAAAAAAAATGAAGTAGGCTAACATACA
GGGTCAGAGAATTGGTATGATGGCTATAAAATTGGTGAAA
CTGGCCGGGCGCGGTGGCTCACGCCTGTAATCCCAGCACT
TTGGGAGGCCGAGGCGGGCGGATCACAAGGTCAGGAGATT
GAGACCACGGTGAAACCCCGTGTCTACTAAAATACAAAAA
GTAGCAGGGCGCGGTGGCGGGCGCCTGTAGTCCCAGCTAC
TCAGGAAACTGAGGCAGGAGAATGGCGTGAACCAGGGAGG
CGGAGCTTGCAGTGAGCCGAGATGGCGCCACTGCACTCCA
GCCTGGGCGACAGAGCGAGACTCTGTCTCAAAAAATAAAA
TAAAAAAAAATAAAATAAAATTGGTGAAACACCATCATTA
TAAGCGGATTAAAATAACCACTGTATCAGTAGAGCTACTT
ATGTTTTTGCTAAATAACATCTCCCTACAGAAACTTCTGA
CAGATGTGGATATATTGGTCTTCATCATTTCAAAATTTAA
ATGATAGCCTGCAGAAACCCTTAACAACATTGGCATCATT
CTTTCACAGACATTAAACACCTACTAATTATCAAGAAGTA
CACTAAGCACTAGGGATAAAATTGTGAGCAAAACAGACCT
AGTTCAGATGTAAATGATTTTACAGTAGTGGAAACCATAT
TAGATTTAAAAATACATACACGAACTTTAATTACAGTTGT
GTACGCTATAAAGGAGAATTGCACAATTTTATGAGAGAGC
ATGATGGAAGATGAGTTTAGTCTGGCAGATGAAATGGTGG
TCTGGGGAAAGTTTTCAAAGAAACCTGTGTTGAGATCGAG
GTCTAAGGATGAGAAGATGCTGGTAGATTAAATGGGAAAT
GAGTATTTCAGGCTAAGGAGCAGCTTGCCTAAAAGGCCAG
TGTCGGGAGAGAGCAAGGCATTTTCAAGGAACTGAGAAAG
TCAGGAGGCATTTGGAAGTATGGGTCTAGAGTTCAAGAGA
CCAAACTGGGCCTTACATGTAGCTTGTTACTGAAGCCATC
CATAGCTATGGAGAAAATCACTTACGGAAGTGAAGGGTGG
GCCTGGAGCACTGACACAATTTCATACTCAGCACAAAGTC
AAAATTGGTTGGGTGGGGTTGTAGACGGTAGGATGCAAGT
GAAGGTGGGGAACTTTAAGTCCCTTCTCATCTTGAGTTTT
CTGCTTATGTAGAGTAGAGATGGATACGCAGGGCCAGAAA
CTTCTTCAGAAGTAGAAGTGGTGGTGGTGTGTGAAAGTTT
AAAGGTATCAGCAAATGATCAAACTTTATGAATAAACAAA
TTGTCAATATTGAGCATAGATACTGTTTTACTCTTGCAAT
TAAATAAAATATAGAACACTGTTACTCTGTCAAACATGCA
ATGTAATCCATATCAAGTATGGATATCTAATATATATGTA
TTACTATTATTGTGCTCCAGAACATAGAAACCAAGAAATT
CACCACACCTGATAACCATGTTTTACTTTGTCAACCAAAC
TTCATCATTAGTTTTTTATTGACTAAAACAATCACTGATA
GTGACAACTTTTCTCATATTATGTGTTTTGTCACTGTAGT
TTTCTTAATTAAACACTCATGTAATAAAAACAAAACCTTT
GTGCTCTTAGCAGCTGAGGTTCCTTTGCATGCCTTGCAGC
CAACCACCCCATCTCTCCAGCTTACAGCTTTGTTTATGTG
TATTTGGACTCACAATTTGTCCCAGCACCTGGGTATTGGA
AGACCCTAAACCACTGGGATATTTCATTGCATACCTCTCA
TGTAGAAGAGTGATCATGTACATGCTTGCAGCAGATGAAT
AGAAAACTAGGCTCCATGGAGGCCAGAAAACACCGTGAAA
TGACATTGGATTTTCTGTAGCTGGTCGTATAAAAGCAGAG
GAGTGAATTAGAAATTTCTGACCCTGACTCCTTAACAACT
AGGTACAGCTAGAAAAAGCTAACTCATACATAAAGTCTTA
TATGTAGTATATTTTCAAATTAAGGAGGAACCACTGTACA
TACTTGAAAAAATAAATCATTAATATAAATGAAATAAATT
AGTTCACCAGTGATATTAAACTTACTTGTCTTTCTTGACT
GGGAAGTGGAAATGGCTTTGGAGTTTGGAGGTAAAGAGGT
GAGAACCTGGAAAGCCCTAGTTGCCTGAAAGAAATAGGGA
AAAATATGCTCTTGGATGTGAGGCAGAAGATAATCAGCAA
AAGAGGGAGACCAAGGACAGTGAGATTTCTTCCACAATTT
TGCCTTGGATTGGACGTATTGATCTTAAGTCTTTTCTGAC
AAATAGAAGCAGTGAAGGAAAACCGAAACAGAACCCAATT
GTCAAGCATGGCTGATGTGTAGGGGACACATCTCCAACTC
TTTGACCTCTTTCGTCTTTAAAGTCTCAGCTGTACCTCTC
TTCCAATTAGTGTTTCAGTAGTCTCAGCACTACTGCAATC
ATACCACAGCCTTAAAGGGTGAGAACCATATCCCTCTGTG
TATGCATTCCTTGAATTCAGAATTGTATTACTTCCAATTT
TCACAGTATATAAATATGGGTAAGAAATGGACTTTGCATA
TAAAGCCAGAAAACTGTAAATCTAAGAAACAGCGAGTTGG
TTGTTCTTGGCTTTCTTGCACTGGACTTACATGGAATCAT
AATGATGAATTGTTATTACAAGGGCACACTTAGCCATCTT
GTAAACCACTGTGTGAATAGGGATAAAAGCGGATTAACAC
ATTTGGACCTCATTTAACTCCCTGTGGGAAAACTTGTAGA
CTGTCCACATATTACAAACAACTAGTTGTTAACAATGGGG
GCCAGATGTCTAGTTTAATAATGGACAAGTCTGTCAAAAA
TTGAAATACTACTCTGTCCCCTAGGGATCAGATAGGCTGA
TCAGCAAGCTGCACAGGTTCCGTTAAGGAGTGATGGTAAC
GACTTCCGTCACTGCCACACTATGTGGTGATTACATTGAC
AAATTATAGATGGAAGCTGTCAGTATTTTGTTTCTATTTC
TTACCTTTCTCTGCTCACAAGAGTTTATGTGCTATTTCAT
CCATTTCCAATAAAAATGCAAAAGATAAGGTGAAAATATA
TGATCATATTGAATATAGTATTTATCGTAACATCAGAGAA
CATTTACCAAGTACTTAGCATATGTCAAACATTTTTTCTA
AGCAGTTACATGTATTACTTTATTTAATCTTTATACCAAT
TCTGAGAAATTCTGTTATTTTTCCCATTTTACAAATGAAT
CAACCAAGGTACAGAAATATATAACTTGTTCGAAGTCACA
TAACTTGTAAGAGGTAACTAGAATCTAATTATTATGCCCA
TTCACAATGCTTACAACATACAAAAATGTGATTTAATGCT
ATTTAAATAATAGGAAGAACAAAATTCAAACAAATTTAAA
GGCTTTTGAAGTCAGAAAAATCACACACCTCTTGCATCTC
CATAGGCCAGTGTTATAATGATTTGATTAAAATAAGTGTT
AGGGAATTTTTGAAGTTGGTCATACTTTCTGAAAGAAAAA
CCCCTTTTCCCTCTACATGTACAGCATGGTTCTTCTGACA
GTCTGGAGAAAGTAGAATGAAATGGAAAATTAGCAAAACA
AAGGCAACGGTTTTATTTATGTGTGTATGGGAGTATAGAT
TATTATTGATTGATTGATTGAAATCGGGTAAAGGTAATTA
GTATCCCAGGAACAAAATAAAAACAGTTGCTTAGCAGAAT
CGTTAATATGAAAAAGCAAATGAATGATAAATGAATCATG
AGCATATATCAATCAAAAAGGCATCATGTAAGATCAAACA
GTTAACTTACTGTTTTAAAATGTCCATTTTGAATGTTTTG
GCCAGGGTCATTTATTTCTTTGCTACTTTAGTTAATCCAC
AATTATTATTATTATTTTATAGCTAGGTTTCTTTTTCAAT
GTTTTTCTCAGTAGGACTTTAGGATTTCCTGTTTATGCTT
CTATCTCCTGAAGTATTTGTACCAGTGTGAAATTGATTTT
TTTCTCAACACTGTACTGGTAATAATGAAAACACTATGCA
GGAATGTTATGAAATTTACATATCATAAGGTGAAGTTACT
TGATTTAGGGCTTAACACTTAGGCCTACTTATTAGTGTGT
TCTGCCTGTTGTGAAGATTTGCAGTTGTTCACAGAAATTC
ATGCAATAGCACAGAATAAATAGAAAGTACAACAGAATGA
AAAGATAATAAGGAAAAAAACCAAGTTAGGTGTATGTAGG
TTCATAGTATGACTTCCATGAATTTGTATGTATTTACTGG
AGATGGGTTGCAAAGTTAGCCAGAGCAAAGACAAGGGCAT
GACCAGTCGCATAAGACGAGGAATGAACTAGTAGTTCAGA
AGAAACACAGCTTTCCTTGGGGCTCAAATTTAAAGCAAAT
TTATTCTGTGGATCTTTGGTTAGTGTACAGTATTCTTATC
CACTCTCCTATCATGAAATAGCAAGTTTCATAAGACTCAT
AATATTCTCACTCCCTGGTGCTGATATAACTAGAGAGAAT
TATTCTCTTAAAGTAGATCTACAGGACACACCCAGTACTG
TGTTTCAGGTATATCCTATAGGACAGTAAAAAAAAAAAAA
AAAGGACATGAGGTTACTGATTGATTATATTATTGATATA
TTGTGTACAGTGTACACTGCTCAGTCTTTCAATCTTCCTT
AAGAACCTTTTAATCTTCCTTAAAAAAGTTTTTAACCTTC
CTTAAAAATCTTTTTTTTCTTTTTAAGTGTAGGTGGCTTT
GATTAATAAAAAAGAATGCAAAGAGATTGAAGTTACAAAG
TTACATTCCTTTTTTGGGGGCAGGGAAGGGCAGAGTCTCC
CTCTGTGGCCTAGGCTGGAGTGCAGTGGCGCGATCTTGGC
TCACTGCAAGCTCCGCCTCCCGGGTTCACGCCATTCTCCT
GCCTCAGCCTCCCCAATGGCTGGGACTACTGGCCCCCGCC
ACCACGCCTGGCTAATTCTTTGTATTTTTAGTAGAGACAG
GGTTTCACCGTGTTAGCCTGGATGGTCTCGATCTCCTGAC
CTAGTGATCTGCCCGCCTTGGCCTCCCAAAGTGCTGGGAT
TACAGGCCTGAGCCACCACGCCTGGCAGAAGTTACATTCT
TTGTTGAGAACCTGATATGTAAATATAGTCGATAGATACT
ATAATAGAATGGCTGTTCTTTGGTGGAGAACATACTAGGA
TTCTAACCAAAACACAAGCCTGAATTATGTTTATTCTCTC
CTTTTTACCTATATTGTACTAATTAATTTATTTTCTTTTT
CCACTGGTGTCCAAAGTAAATATACAATTTAATGTTCTAT
TAAGACTTTGTAAGGGCTGGGTGGGGTGGCTCATGCCTGT
TATCCCAGCACTCTGGGAAGCCAAGGCAACAGATTGCTTG
AGCCCAGGAGTTCTAGATCAGACTGGGAAAAATGGCAAAA
CCCCATCACTAAAAAAGGACAAAACACTAGCCAGGTGTGG
TGGTATGTGCTCTAATCCCAGCTACTCAGGAGGCTGACCT
AGGAGGATTGCTTCAGCTTGGGAGGATTGAGGCTGCAGTG
AGCCATGATCACACAGTTGCACTCCAGCACAAGACCTTGT
CTCAAACAAACAAACAAACAAAATAAATAAATAAAAAGTC
AAGATTTTGTAAGAATCTTGAATTTGGTTATTAATATAGC
CCTATACAGCCATCCTTCTCATAGCCATGGGTTTTGCATT
GTGGATTTAACCATTCATGGAGGGAAATTATTTTTAAAAA
ACAAATAATCCCATCAAAAAGTGGGCAAAGGACATGAATA
GACAAATCTCAAAACAAGACGCACAAATAGCCAATACACA
TGAAAAAATGCTCAACATCACTAATTATGAGAGAAATGCA
AATTAAAACCACAATGTGATACCACCATACTACCACAAGA
ATGACCATGATTATGAAGTCAAAAAACAATAAATGTTGGC
ATGGATGTGGTGAAAAGGGAACACTTTTACACTGCTGGTG
GGAATGTAAATTAGTACAACCACTGTGGAAAACAGTATGG
AGATTCCTTGAAAAACTAAAACTTGAACTACTATTTGATT
TAGCAATCCCACTACTGGGTACCTACTCAAAGGAAAAGAA
GTCACTATGTGTTTGAAAACGACACATGCACATGCATATT
TATAGGAGCACTACTTGCAGTTGCAGATATATGGAACTGA
CCTAAGTGCCCATCAACCAACAACTGGATAAAGAAAATGA
TACACACGTATATATATGTGTGTGTGTGTGTATATACATA
TATACATACGTATATATACACGTATATATACACACACACA
CACCCCATGGAATACAACTCAGCCATAACAATGAACAAAA
TAATAATGTCTTTTGGAGCAAATTGGATGGAGCTGGAGGC
CATTATTCTAAGTGAAATAACTCAGGAATGGAAAACCAAA
CACCATATGTTCTCACTTACAAGTGGAAGCTAATCTATGA
GGATGCAAAGCCCTAAGAGGGATATAATGGACTTTGGAGA
CATGGGGGGAAGGTTGGGAGGGAGGGTGGGGAATAGAAGA
CTATATATTTTGTACAGTGTACACTGCTCAGGTGATGGGT
GCACTAAAATCTCAGAAATCACCACTAAAACACTTATCCC
CATAACCAAAAACCACCTGTACCCCAAAAACTTATTGAAA
TAAAAATAAAAATTAAAAACCTACTATAAAAATATGAATG
AAAAGCCAGTATAGTATTACAACTATTTATGTAGCATTTA
CATTGTGCTAGTTATTATAAGTAATCTAGATTTATACTTG
TTGGGAGGGTATGATTAAGTTATGTGCAAACGTTATGTCA
TTTATATCAAAGACTTGAGCATTTGTGGTTTTTAGTATCC
CCAGGGGTCCTGGAACCAACCAAAGAATGACTGTTTATAC
GTACATAGATAGAGATATATATGAAGTGCATGACTATTAT
AGCCAACTTCTGGTTGCTAAGTAATTCATATCATATGAAT
AACCTCAAACTAGTGCAGCTTTTTAATTTATCTATCACCT
TTAATATCACCATAATTATTTCACTTATAGTGAATTAATA
TCATTAATTCATTACTATCAATTCCTTAATATCAATATAA
TTATTTCAATTCTCCATTTCAAAAACTTACAGTAGATTTG
TACTATTTTTTCAAATTCCTTCCTCAATTAGGTATTGAGC
TCTGCCTATTGTTTCTTGGTACAGTTTCATTCTATCTTAT
TTAAATTACTACAGCGCTTGCCAGCGTAGCTCTTTATTCC
AGGTCTGTTTTATGCACCCTCTCTAAGGTAGTCTTCAATG
CTTAACTCAAGCCTCAGTCAACCTATGCATTTTCATCATA
GTCTTCTTAAACATGATTTTACCGTGTCATATTCACATTT
AAAGACCTATGGTATGTCATTAATGCTATTATTTGAAATT
TAAACTGCTCAGCTCAACATTCAAAGCTCTTTATTAATCG
ACTTTTCTTCCTAAAATGATTTTTGAAATTTGATCTGTGT
ATTTTTTCACAGAAATCATCTCTCTTTTCACAAGCTGATG
TCTGCTTTTTGCTTGTGTCATACCATGATCTGAGGCTATC
TGGTATCATGTCACCCCCTTTTTCATTACCAGACTCTTAG
TTGGATGCAGTGCCAGAGTTATTAATGACATTTTGAAATC
ACTCCAATTAATCCATATATTCCACATGCCATTATTTTGT
TTTATAATTATGCTTATATTTTTGAAGGTGTAACATAACT
TTCTAGGGGTAAAACCAGGTATTTAATTCATTTTGGATCC
TCCTACATTATTTAACACAAGTAGTCCATACAAAGTCTCC
AAGAATTTTAGTTCTGCAGTATAAAGAAGATATTGCCAAA
AGAAAAAGAAGTAAGTCACAGCTATGAATATATAGGCCAC
CACATATATACATATGTACGTTATTATAATAAAAATGAGT
CATTTGAATTAAAATTCATATCCCCCTTAGAAACAAAATA
GTTTTCAATGTTCATTCTAAGCCTAGGTATCATAGTTTAA
GGTATTTGACTTGAAAATGTCTTCTCCCCATCTAATTTAA
TATTCACAAGGAGCTTTTCTGTGGAAATAGCAAAGCAGAA
TGTGCTTCAGTCCATAATTCATACTGTGACAGTTCAAATG
ACTGTTAAAGTGAATTCTGAAATTTACATAGGGAATTGCT
CAGTGAAAACCATCAATCTGCTTGACAGCCAGCAGTGCCA
TTGTCCAAGGGACATGTGGAGGTGTTGTAAATTATCAACT
CCATCTCATACTCACATAGGTAATGATAGTAATACAGAGT
TGAGATGAACGGTATTGAATTCGTGTGTGTGTGTGTGTGT
GTGTGTGTGTGTGTGTTGGTCTTCTGTAAAAATCTTTTTC
TTTTCCTTATTGAGAAACAGTGCTTATAATAGTTTAGGGT
CTGTTTAGTTTTGCAGTGTTAGTATGAATAAAGAGTGATT
TTCTTGAAGAATAAAAAGTATGTGGAATACATCTGTGACC
ATTATCTAAACAACATGTTCTAAAAATTCAAATAGAAGGT
ACGTTATTCAAAAACATGCACATTCCTATTATTATATGTG
TACAAAGTCAGATCTTTTGTGGGATTTTTTTGTTACATTT
AAATTTTTAATTTTTGTGGGTACATGGTAGGTGTACATAT
TTTGGGGGTTCATAAGATGTTTGGATACAGGCATGCAACG
TGTAATAATCACATCATGGAAAATGGGGTATCCATCCCCC
CAAGCATTTATCCTTTGTGTTACAAAAAAATCCTATTATA
CACTTTTAGTTATTTTTAAAACCAATCCCACTACTGGGTA
TCTACCCAGAGGAAGAAAAGTCATTATACAAAAAGATACT
TGCACATGCATGTTCATAGCAGCACAACTCACAATTGAAA
AAAAATTGGAATCAGCCCAAATGCCCGTCAATCAAAGAGT
GGAAAAAGAAAAAAAAAAATATATATATGTATATATACAC
ATATATATGTATATGTATATATGATGGAATACTACTCAGC
CATAAAAAAGAATGAATTAATGGCATTTGCAGCAACCCGG
ATGGAATTAGAGACTATTATTCTAAGTGAAGTAACTCAGG
AATGCAAAACCAAACATCATAGGTTCTCATTCATATGTGG
GAGCTAAGCTATGAGGATGCAAAGGCATAAGAATGATACA
ACGGACTTTGGTGACTTGGCAGGAAAGGGTGGGAGGGGGG
TGAGGGATAAAAGACTACAAATTAGGTTCAGTGTATACTA
CTTGAGTGATGGGTGCACCAAAATCTCACAAATCGCCACT
AAAGAACTTACTTATGTAGCCAAATACCACCTGTTCCCCC
CAAATTTTATAGAAATAAGAATTATTTTATTAAATTAATT
TATTAAATTATCTTAAAATAATTTTTATTAAGTTTAATAT
AAATTATTTTGTAGAAATAAAAAAATAAAAATAAAAGTAC
ATTTAAATTATTATTGACTGTAGACTCCCTCTTGTGTTAT
CAAATACTAGGTCTTATTCATTCTTTCTGACTCTCTCTCT
ATGTATTTTTAAATATATATTTTTATATGTTATATACATA
GATATGTATCTGATTATATGTATGTATATATATACATATA
TGTATTTATAACTGTATATATGGTTAGAAAGCATTTGATA
GCACATATATTAATATATAACTAACTATATATAAAATTAT
AACTATATAAATACATTTATATATTTATATATAGTTAGAA
AGTTATATATTAATATGTGCTCTAAATATAAATATATAAA
TATACAGTTAGAAAGAATAACATTATATATATAAATATAT
ACATTTCTTTTTTACTTTTGTTACCCATTAACCATCCCCA
CCTCCTCTCCCAACACCCCCACACTATCCTCCCAGCATCT
ACTAAACATTGTTCTACTTTCTGTCTCCATGCCTCAGCCT
CCAGAGTAGCTGGGAGTACAGGTGCATGCCACTACACCTG
GCTAATTTTTTGTACCTTTTTGTAGAGACAGGGTTTCGCC
ATGTTGCCCAGGCTGGTCTTGAATTCCTGGCCTCAAGTGA
TGCACCCGCCTCATCCTCCCAAAGTACTGGGATTACAGAC
GTGAGTCACTGCACCTGGCCTGAGATCTCCTTTCAACATG
AGATTTGGAGGTGGTGTAACATCTCAACCATATCAATAAG
GAAGAGAACATACCTATGAGTTGTGGTTGAGGTGAACTCG
ATTTTACTGCCAAGTAACCTGAAAATATCAATTTAGGAAC
AGGTGGTTTGTTTTACTTAAAATTTTAAAGTAGATCAACC
ATCAGGATTTTGTGAGTGATGGAGCCCTTGCCTACCCCCA
GCTCATCACCAAAAAGTCGTTTTCACCTGGAGGAGCATGT
CCTACATTATCTGGAAGGACAGTGAAGAAAAGAACGAGGG
TAGTGCCAGGGTCTGTGAGGAAGCAGGAAAGCAAGGCTCT
GGAGGAGGAGTGCAGGCTTGGGGCTGTCACCTGAAACCTG
GCCTCCACTGCAGTGACCGTTATACTATTTATCTTTCTTA
TAACAAGCCATCTCATAATTGGAATCTGTTCTGCTTGTTA
ACAAATATTATCTGTCAGTGGCTGGCATCTGTTGATCACT
TGTGGCAAACGTGGGATTTCTATACAGTTCTTTTTTACCC
TCACCCTTTTGTATTTTTGCTCACTTGGCATATTTTAAAT
GCCTTGTGTGAAGAAGAGCTATACTCGGTCAAAAGTGTGG
GAAAAGTAAAGATTGACAAGTAGCAGCATTCTTGGCTTTA
TTCCTTTCAATATGTCCTTTAACATTTTGGTGATTTCCCA
AAGACTAGAAGGTCACAGTGTGTTTACTTTGTATTTATTT
TTTATTTGTGTAAATTTAAGGGATACAAGTGCAGTTTTGT
TACAGGGATATACTATGTAGTGGTAAAGTCTTGGCTTTTA
GTGTAGCTAAAACCTGTATAGTGTATGTACTCTACACACT
ATTTTTAAAACAACAATGGCTACAAAAATGGTTCTCTGGT
GTTGGAATGAAGAAAGCAAGAGGAAAGTCAGAGTCACTCT
GTTTAAAAAGTAGCATTTAGAAGGTTTAGGAGTACACTGT
AGATAATACTTAGTAAAAATTGATTTAGAAATCTATATGC
ATAAATTGAATAACTCTTAATGAAATGGGATGAGTATGAT
AGACAGTAGGTTCAATAACTGACAGAATGAATGAAAGGGA
CAATTCAGTGTATTCAAAACACCTACAGACAGCCAAGAAT
ATCAAGACTGTGGAATAGTAGGTCACATATAATCAGAGTT
AATGAATAAATGTCACAAATACACATACTCATGTTGTATA
CTTTTATAAGAAATGGAACAACTTATTAGATTGATTATGA
AGGGTCTGGTATCAGAGGGATTGGTTTTTGGTTTGGTAAA
CTCCCAAAGAGAGATGGTTTCAGAATGGAAAAATAAGGAA
ACATGTTATGCTTAAACTTACAATATTATTTGCTAATAAA
CTATTCAAATAATTTTATTATTTTATTTTAAAAATACATT
TTGAACATTTAATGCCAACACCTCTAGACTACAAATACTA
TGTTAAATTCTTTCAAGAACACTTAAAAATGTATAGTTGG
TACATTTTAATGTGTGGAATTGTTAAAAGAAGAACATGTA
AAATACTTTGACTATTCACACGTGCGCACACACACACATG
CTGTTTTTTATGTATAGTAACTTTAAGGATTATGTTTATA
CAAGTGGAGTTATACCATAGAAGATACAGTTATATCAACT
GATGTTTTCACTTAACATATTTTATGTAAACCTACTTAAA
TCCGTTGTTTTGTGACATGTATTTCTAAGTAGATTCCTAA
ACAAGATTACTTTTGATAGTATAATATTCTATAATATGAA
TATATCATGTTTATTTAATTGGGTGTTGTTAGATATTTAG
GCTGCTTCCATGTTCATATTTTACATTCTTGTCTTTAAAT
ACCTATAGGCTTTTGGGGGGCCTCACTGATGATTTACTAA
AATAAATTCTTAAATATGAAATTACTCTCTTGAGGAATAA
GAGTATGAACATTTCTATTTTATGGTGTTTAATGCATACT
TCCATATCATTACCCTAGAAATATGATTTCATTCCTATAT
ACAAGTAGTAGTCTATGTATTATTGTTTCTTGGTAAAAAT
TAATTGCTGCCCATAACTATACAACTTTTATAAATCATTG
TAAAATGTAAGTTTCTAACATAATTGATTAGAGAAAACTA
TATTAGTCCTTTGTACTTTCTGGGTATACAATTGTATCGT
TGTAGATTTGTATCATTGGCAAAACAAAGACAAACAAGGA
AATTTACACAGCTTATGTATTAAGAATAACAATAAAAGTG
ACTGCTTTTTAAAAATCTCAACAGAATGTTTGCAATAAGA
CAGTTTTTGTTTTGCTAATAAAATCTTTGTTTTGCTGTGT
GCTAGTAAGAAAAGTAAAGGAAAAAGGTTAATAAATCACA
CTTTGACATTGCCCTCTTGGAGAACCTAATGAGAAAAATA
GATACTATTCATGTTTTTATTATTTTAAGTAAATCATCAC
ATTTGTGGTGTATTGCACCCGGGGCATTAGGGCAAAAGCT
TTTGCTTTAAAGGTTAATTTCCTTTTTTTTTTTTTTTTTT
TCCGTCTATTTAATCCACATTCAGTGCTACAGAATATCAC
TTTTCAGTCAAATATTACAAATCAAATGTTCATGGACTGC
CGACGCTACTAATAGCATGTTCAAATAACCTGCAGAAGTT
GAACTGAAAGATTTGAGATATTCAAAAGCCACTCCCTCTT
GAAATAGCGGTTCAGGTTAATAGTAAACGAGAATTTGCCC
CTTACCTTGCCTCAGCCGATAGAAAAGGTTTTTTAAAGTA
TTGATTACAGTTATTGTAATTTTTCCACACTATCTTATCG
AGGCAAGAATCAGGCAGGCATGGAGCTAGAGAGTGTTACC
ATTTTTGAAAAGATGAATAAAATTTTCTCTCAAATTAATT
AGATATTTGGGAGCAGTGGAGCATGTCAGTATTTAAACAG
GAAAATTTGAACTGTCTTAATTTTGCAGTGGACTTTTATT
TTACTTTTCATCATGTTACTCTTACCCATGCCATTGTGTA
GTCAATTTAATTCTAAAAGCAAATATCAAAGAGTTTGGGT
TACATACTCTATGGGTTATTTTTGATACTTCTTTTTCATT
AAAATAGAAGATTTAAGTTTAAAAGGGAAGTAATTTTTTT
TTTCTATTGAGTGCTTACATAAACTTATGTCTATAAATTA
TTGTAATCAAAGTCTACAAAGCCAAATCTTATAGCCTTAT
ATCTAAACCAGGACTCTGAAATTAGGACATGATACACAGC
AATCTGAATAATTATATGGAATGTTAGTAAATGATAATAC
TTTGTGAATTCTGGTATTATTACTTTGGTAGCAATTAAAT
AATATACGTTAAAGGTCATATGCTTCTTTAATGCCATTAT
GTTAGAGCTGTTAAGGGCATAAAGTCTTAACCAACTCTTT
CTGATGAGTTTGGTCCCTCTTCCAGTATTTAGTAATTGTG
TAGTCTTGGACAATCATGTAATCTCTCTAGTTGTCTGTGC
TCTCATCTGCAAAATGAGGATAATAATTTTACTGCTGTTG
GTAGGTAATACGTAATTTATGAAAATTCCTTAGCTCAGTG
CTGGGTAATAATTTCTGCTAAATGATACCTTCTTGGTCTT
TAGAAGTCATCAATATGTTGTTATTTGATATTTTATGATT
TAGAAAAAATAGTTTCGAAAACACATTAAGTGTATAAAGT
GCCAGTTCTTGTTAAAATTTTATTCAAATTTTTTCCATGA
TTCGAATATATTCTATATTTCATTAAGTTGCTTTAAGGAA
AGTAGAATCATCACAGCAGAAGTTTATTGCTGCTGTTCAC
GTTTCATAAACTCAGTCCATTTGAACGATATTATGCTAAT
TGAGTTTTAGAGAGTCAAGCTTCAAGTCAAATGTTTTTCT
CTCATACTTGTGGAAAACAAGAGTTCTGTTCTCCTATTAA
CACTTATTAAATACTGTTATTATTATTCAATGTGGACACA
TTTTATCAATACAATAAGAGCTCAGGGGAGGAACATGAAT
AATATATAGTTTGTAATGGTAAGATACGGTGGAAGAGATT
GTAAGTTGTACCACTTAGGGTTGTGTTTTTTTTTTAATGT
TGGTAGCCTCTAAATTATTCTTCTCCAACTATTTCTTTCT
ATTCATGTTTCATAGTAGAAAAGGTGGTTTGATATTGGCT
TTGCCAATAGCAGAGTAAGAAAGTGACTCAGTGATAAATC
AGGTACTCTTATTAATGATAACAGAAATGAATAACAATGC
ATGTAAGAATTCTTATTATTCTAGCAGCAGGGGATGTCTA
GATTATCAGATGACTAGTATCAAACAAATTTGCCCCCAAA
TGATTGAATTCTTAATAATATTACTGACAGTTTTAAAATT
TTAAATCAAGAGTTTAAAAACCCCATGAGATTTTAAATAA
AACAACAAAATGGGGAATTTAGTAGCAAGAAAAGAAGTGA
ACGGCTTGATTAATCTGCTAATTATATGTATATTAATTAA
TTAATTTCTTTATTTTGAGACAGAGTCTAACTCCATCACC
CAGGCTGGAGTGTAGCAGCAGAATCTCAGCTCACTGCAAT
CTGTGCCACCCAGGCTCAAGTGATCCTCCTGTCTCAGCCT
CCCGAGTAGCTGGGACCACAGGCACTCACCACCATGCCTG
GACAATGTTTTGTATTTTTTTAATAGAGATGGGGTTTTGC
CATGTTGCGCAGACTGGTCTCAAACTCCTCAATTCAAGGA
GCTCAAGAGATCTGCCACTTTGGCCTCCCAAAGTTCTGGG
ATTGCAGTCATGAATCATCACACTAGACCTGCTAATTTTA
TCGTTAATAATTCAATAGAGTTGAAATTTATGTGCTTTTA
ATAAAAAAGTTTTGTTTATGTTTGTTGCCTCTATAAAATG
TAACTGATGGGCTATAAAAACTAAAGTACTTGAAAGTATG
AGTGTATCTAAAGTTTTAAATCCTGTACTTCTAGATGAGC
TATTCCATTTTCAGTCTATGAATTACTAAGACTATGTCCA
AGGAATTACACTGGTAAACCTAATGCATGAGTGAGTGAAT
GCTTTTTTTTTTTTTTGATTAAAAGAAAAAAATACTCTAA
AATAATCCCATTCCTTTTCTTGCTGTTATCTGTGAGTCAT
CAGATTCATTGTGTGATCTCTATAATAAGTTTTTTAATTA
GTTAGCTTCCTATTGGCTGTAATAAATAGTTCAGTTATTT
CCACTAAATTGACCTGTCCATTCCATTTATTTGGGCAATT
GGATTATCGACTGAGTGGAATGACAAAGATAATCCATTAG
TATTAATTGTTTAGATAAATATGTGTGGTCCAATAATCAA
AATATAAATTAAATATATGTGTAGAAAACCTTCAAAGGAA
ACGTTTCTTTTCCTCTCTTCACAGTTTATTTACTCACTGC
CTGTTACTTGATGTGTAAGTCAAGTCTTCTCTTTGAAGAG
ATAATTTGTGTAAAGTGTTTGACACAGAACAGGGTTGTAT
AGTATCTCGAGGTTATAGCTAATTCTTAACTTTCTGATCT
TCCTCTTGCCTCTTCCTCACTGTTGAGCTTTCTTCCTAGT
CTAAGATTTTGTGCTTATTATTTTATTTCATTTTTATAAC
TACTCCCTTGAGTTGTCATTTTTTAAATATCTCCAGTTTC
TACAACTAGACTCCAAGTCTCTTCTACATCGTATTGTACT
CATACTTGAAAATAATAAATGCTTGGCAAATTCTGAATGA
TAAGCCTCTACTGCCTGTGAATGGTCCTTGTTCTGAGTAG
AACACATGTGTGCTGACTCTCCTTCATGGGGCCCATGCCT
ACTGGAAGCACCCTCTCCATTCGGAGTTCATCTTTGCAAA
CCCCACCCCCAAACAAACAAATGAAATGTTTTGCTTGGAA
CCCTAAGCAGAGTCTCCTGAATATTAGACTGGGTGACAAA
TCATGAACCATATTTGTACTTGGATAAAATTTAACCCAAA
TTCCATTTGTAATCTTCAAGCTAATTAACTTCCTCCTGAG
TCCCAAGGTTCTTTTTCTGGCAAAGCTTATATATTTGCTA
TTAAAATAAAATCTGATATAAAAGTTGACGGGAATTTTCT
TTTGACAACTTTATTTCTAGTTACTACAATGTTTGACAAT
ATAATTTTCTGAGAATATGTTTATTCATCTGTACTCTTTC
TGTCTTATCCTCATACTCTGTTGCTTTAATGGTCCAGGCA
TGCCCCTCTCTGCTAATCCTTTCTTCTAAGCCTACTGGTA
TGCATGCACCCTTACAAATAAATTTTCCAACACTTTCAGT
TTTTTCAAAGAGAGTTCATCCATTCGTTAATTTGAATAGG
ACCCAAACTGTAACATTAGAATCTTTTGAATAAAAGCTGA
TAATTTTCATACTACTCCTCATATATCACAGGTTTGGAAA
TGTGTTGTCCCTCTTCTTACAAATTATACACCATTATATT
TCCCTTTATTTGAGGCGTATGTTATTTGTTACAGCCTTTG
CTTTTTTCTTGTCACTGTGTTTTGACCTTTGGTGATTCCT
CCACAGTTATGGAGGGTTTGGATGGGAGTTTCTATTCTTT
TTATTTTATTTTATTTTAATCCCAGATGCTAGTATCATTG
TTTTCACATTCTTTGCCCAGCGAACACCCTGTTCCAGACA
CTGCCTTTATAATTCCTTTAGTTTGGTGACTTTTATGTCC
AATTCTGCCCAGCACCCTCTTGTTAGGCTGGACCTGAGTA
TGACCAAGATTGTTTTACTTCTGGAAACTTATGTGACAAC
ATCCCACCATGTAACTCTAACTTGTCCTTTCAGTCTTCAC
ACTTCCTTACTAACACTAAACTGATTCATTTTTACATATC
ATCAAGACCTTCAGTACCCTATATATTTCCATGCTTTCCT
GCCATTTTTAACCTGAACTTTTCTTTCCTGCCTCTTATTT
ACTCTTCTATCTTGTGCTGTCTTTCTTCTGCCCTATGGCT
CTACTTATGTTTCTCTTAAAATCTCTGATGATCTTTTTCA
TGCCAGGTCCAATGAACATTTTTTTTTTCTGACTCTCCTC
TTTCTCAAAACTTCCTTCTCTTGATTTCTATGATATCATT
CTTCTTTGTTTTATGTCCTACTCATCTTATCTTAGTTCTC
CTTTACAGGCTTCCCTTCTTTTATTTAGCACTGAAAACTA
TGTTTTATCAAGGATTCTTCCTTGGTGCTTTGTTCTTTTC
ATTTCTAGTTAACTTCATTTAAACTTCAATAAATGTAATT
ATATGTTGATAATTTCCAAAACACGTACTGTCTTGCTTCT
CTGTGTGGAGCTCTAAAACTATACAGACTACTTTCCACTG
GGTGTCTTTTCATGTTCAACAGACATTTCAATCCACAGTG
TCCAAAATTAATTTTGTCATCTCTTCGAAACTATTTACCC
TATGGTATTTTCTGTGTTTAGGTATGGTACCAACATGCAA
CCAGCCACCCAAGGCTTGATTATTAAATTCTTTTTAAAGC
TTGGTTCACTACAGATCTCATTGCTTCAATTCATAGATGG
CTCAAATAGCTGTCTTCAAGACTCCATTTTAATTATTACT
CTTCTAATTAATGTGCCTGCCTTTCTCATCTGAACTGTAG
AGAGGTATTTTAATTTTTCTGCCTCAGGTCTTCTTTCTGG
CTGCCACTGGACAATTCCTCTGTCTGGAATGAATAACAAC
CTCTGAAGACATCCCACTCTACCTCTACACATCACATGAT
ATTCACCTATTTTTTGACCAGTTATCACTTACATAATCTT
TATCTCAGCATTTTAGGAAGGCTTTTTCCCTATGCAAATC
TCTGTATTTTATAATCCTGTATAATTATATTTTATAATCC
TATGTAATCTGTATTATCTTCTGTATTTTATGCTTTTCAA
ACTTTTATTGTACTCTATTTGTTCTACTTTATTTAGTTTG
GACAAGCTGAAGCAGGTGACATGGCTCATCTGTATCCTTG
CCTGATGCATCAATGCAATGTAAATGAAGTGGTGGTGAGA
GAATAATTCAAAGGACTCAGTGTTTGAACCAAGCCTAGTC
AATGCTGCTGTATCTTGGGTGTTTGTGGAGGCACTACATG
AGTGGCCAGGCCTGAAGAAATTGGGAACTTGCCCTTATAA
GGCAGCTTACACAACTTGCCCTCTATCATTCTCACCAACG
CTTCAAAACTTCTAAAAATCTCAGCTCCACTTTGTTTTGC
AAGTTTATTTTCCCTGCTTGCATAAAATTATTCATGGATC
TTTAGCTCCTTAATAGAACATGCATGTAACATTACTTTTT
ACTAGCATTCTTCCAAGTACTTTACATGCCCAATGAGAAA
GCATAGTATTATCCCCATTGTATAGCTGAAGAAACTGGCA
TAGAGAAGTTAAGTAACCCGTTGGTGATTACAAAGCTAGA
AAGTGGCAGAGTCAGGAGCTTGAATCCTATTTTTCTTGGC
CATTAGGCTTGCTGGAAGGGGATACTAAGATGTAGGAAGG
GAAAGTGGAGATGAGGGTCTTTGTTGATTTTCCTAAAAAA
TGTGGTGTTATACTGGCATATGGAGAGAAGTTGATAAATA
AATATTAAATACATACATGTTGGTTTTGAAATATATAAGA
CTTTTTAAAGTGTACCTGAAAAACTGGCAATGTTATTGCT
TCTCCCACAGAATTTTCTTATAAGAGATATAATTTTCTTG
AATTGTGAACATTGAGGCATTTGTAATGCCTATTATCCAG
GTATCATCTGTCTATTCATGTTGTACACATCTACTATAAT
TTGGGAGAACAACAAAATGAAAGACTTAGTTTTCAAAACA
TAAGTAATGGAAGAAAGTGAATTTGATATTTTTATGACAT
GGCTTTTAGTAAATACTTTTAAAATGAATTGAAGTTAATT
TATGCTTGAGTGGGATTTCTTTCTCTTTTTGGAAAGTTTT
TATAAATAAATGAAAGCAAATATGTTCTTACCACTAACAC
TTTCCCCTCTGTCTTTCCCCCCATCTCCTTAGGATACTTG
TGGAATGTCTTTAGAGTGAGTTGGGACACTGAGAGGACTT
TGTATTGTGTTAACTTCATTATATTGAAATTTTGGAATAG
ACTCAAGGAATAAGGGACAGGAACAAATGGGGCAATACTC
ACCTGGTGGCATTCATTTTCAGTAAAGAGCAACTTTATTA
AATTGAATGTTTTATTTTTGCTTAGTTTGGAATATACGTG
TGTATTTCACATATATAAAAATAGAACTTTTTTTTTTTTT
TTACTAAACTGGTCCAGATCTAGATATTTCTAGGCATATG
GATTTTGGAGGTTACAAAATGAACTACTAAGAATAAGTAT
TTCCTATTTCCTACTCCTCAAGTATCATGTGAGAATAATT
TTTCTATGACAATAAAAATAATGAAACACTACAATCTGAC
CTATATATTTTCTTGCAACAGATTAGCATTTATGTGATCT
TATTCTAAGCCAATGTGATACAAAAAGGTAAAAATGCTAA
AATAATGACTATATCACTTACATAATAATGTTTCAATGTT
TAATTGTCTGAAAAAAAATGTATGTTTTGTAAATAGCTGT
AGCAGCTATAGTCAAGATGATTTCTTGAGAAGAAATTACC
TGTTCTTTAAAAAATGTTCTTGTCAAAATAATGCTTATAC
ATAGCTCAAAAAGTCAGCTATTATTAGAAAGCTTACAAGA
AAACAAGAACAAGTAAAACAACAATAACAAAAACCATCTG
GCCTCTGTCTTCACCTTGTCAGCCTTTCCATGATGTACTT
TTCAGAAAGAAACACTTTGAAGCTTTTCGAGATTTTTTTT
CCCGGCTTCTGTTCTCTATAGTCAGTTTCTCAGTTTCTCA
ATTTTGGGGAGTATTCATTGACTTCTTACGGTGAAATACA
AGGATTTAGCAGTCTATACCATCACAACACACATCTTCCA
CTCCCCATTCTTCCAATATAGTCATTATTTTTGTTTAGAG
GAATACCATGTATGCATATCATATGACTATTTAAATTTTG
CTCAGAACTGAGTAATGAGTATTATGATTATCATTTTCTT
ATTCAACGATTTTGTTTCTAGGGATTTATGCATTTTCATT
TTGTTGTCTGCTAAGTTTTCTAGTTACCTATTGATAGTGT
TTCACCAAGCACTGTAGTAGAACTATAAAGCCTTTCTCAG
GGTAATCAAACACATCAGACTGTACCTGTAGGGAAGGTCC
AGGTTACGCTGTGGAAAGAAGCAGTCTCAGATCCTCCATG
GTTCTCTTCTGTGGAGTTACTCAGGAACTCTCTCCCCTCC
CACTGAACCATCTTCAAGCTTCATTCTGTGCCCACAGCTC
TCTGGGATTGTTTATCACTTTTTCTCTGTTGAGCTGGGGC
TTCCATTCTATTAGTTCTTCCATTTAGTATTTCTGGAGCG
GGCACTTCCATTCATAGTAAATCCATTATCTTAGGAATGC
TCTTCACTTTCTTTACTTGAGTGTCCTATTTCCTGGATTT
GTTTATTCTTTTGTATTGGTGAAGCACATTTTCCAGAAGC
TTCCCTAGAAGTGGTTTCAGGAGGAAAAGTTTTGAGCTTG
TGCATGTCAGAAAATCTTTTTATTCTACCTTTCCACATGA
GTGGAAACATTTCTAGGTTGGAAAATTATTTTCTGTCTGA
ATGTGGAAGGCATTTTTCCATTCTTTTATCTTTCCATGCT
TCTGTTGAGAGGACCATGAACATTCTAATGAGACTTGATT
CCAGCCAATGAAAGCTGTATCACCACTTTTCTGATATTTC
ATGATGCCGTAACTTAGTGTAGGTCTTTTTAAAAACTTAA
CTGGGCTGGAGGTGGTGGCTCATGCCCATAGTCCCAGCAC
TTTTGGAGGCCAAGGTGGGTGGAGCACATGAGGTCAGGAG
TTCCAGACCAGCCTGGCCAACATGGTGAAATCTCGTCTCT
ACTAAAAATTCAAAAATTAGCCAGGCATGGTGGCGCATGC
CTGTAATCCCAGCTACTCAGGAGGCTGAGGCAGGAGAATC
ACTTGAACCTGGGAGGAGGAGGTTGCAGTGACCTGAGGTC
GTGTCATTGCATTCCAACCTGGGTGACAAATGAGACTCTG
TCTCTAAAAAAAGAAAAAAAAAAAGATTTTCTACTTTTTT
TTTTTTTCACTTTTATTTTAGACTTAGGGGTACATGTGCA
TGTTTGTTATATAGGTAAACTTGTGTCATGGGGGTTTGCC
GTACAGATTATTTCATCACCCAGGTACTAAGCCTAGTACT
CAATAGTTATTTTTTCGGGTCCTCTCCCTCCCCCCACCCT
CCAACCTCAAGTAGGCCCCAGGGTTTATTGTTCCCTTCTT
TGTGTCCATCTGTTGTCATCACTTAGCTCCCACTTATATG
TGAGGACATGCTGTATTTGGTTTTCTATCCCTGCGTTATT
TTGCTAAGCATAGTGTATACAAAATGGGGGAAAAAAGAAA
ATAATCTACATGACATGGATAACATGTCATTGTACCTTTG
TCCAAACCCATACGTTGTGCAGTACCACGAGTGAACCCTA
GGGTAAACTATGGGCTTTGGGTGATTGTGATGTGTCAACG
TAGGCTCATCCGTCATAACAACTGTACCTTGATGGAGAGG
GATACTGATAATGAGGGAAACTATACTTGTGTAGCTAGGG
GTTATAGGAAAAATCTCTGTACTTTCCTTTCCATTTTGCT
GTGAACACAAAAGTGGTCTAAAAAAATAAAGTCTTTATAA
TACGTTCTAAAAAAACGTTAGTTGAATGCTATTTCATTTC
TCTCTAATACAGAAAAATAACTGCAAGCTCTTTATGAATC
AACAGGATTTGTTGCCTGAGGACTTCACTGTGGGTGACAC
GAGGAGTAGCTGATTATTTCCTTGTCACTCCCTCTCCTCC
CATCCAAATCCCAAATGCCAATATTTTCAGTCTCTTGGGT
CAGTCCCTCTAGATTTGATTTCTCTAATGGACCATTTTCT
AGAAGCTTAATTGAAAAAGAATTCTTCATACGTTAAGTTG
CAATGTGTAGACTTTAACATAGCCCCTGCAGTAGATAGAC
TTTAACATAAGCGGAAGTGCCAGCTCCCCTCCCTAATTTC
TTTCCTTCCTGGCCCATTCTGGTCTACAGCTAGTCTGTTT
CATCCTCCGTGCTCTGTGAGGTCAGGGAGTGATATTTGCA
TAATTCTGTATGATGAAGAAGGAGGGTGTTGGTTCTCAGA
GACTTCGCAGCCATTCTGTTTTTTGCACCAATGCTTTCTC
CACTCTTAAGGCTCCCAGTTCCCTGAGTGACTTGTCTTTC
CAGGTACTGAGGTGCTTCTTCTTGTCCTTCTGTGCTACCT
AACATCCTGTCAGTTCCGGGTCTGTTACAACTAATTGGTT
TTTCCTCCTAACTATGGAGTATGGTAAGACTGCTGGTTTC
CAAATTTTGATTCCAAATGAAAATACTTTAAAAATATCAA
TAGCACTTTTCTTTGAGCACTGTACTATATCAATGAGCTA
CGACAGCAGAAAGTGTAGCATTAAGTAAAATCCCATAATG
TGCTAAAAGCAGTAGATTTCATTTCTCATTACCTGGTTTT
CCTAATAAAAAAAGAATTTACGCATTTTAAAATAACATAC
ATGAGAAACAGAGAAAGAGTTTAAAATTTCTGTGTATTAC
GTTTTTTGCTTCTTTGCATTTCTAATAATTTTTTGGGGTT
ATGAGTATTATGAATTCTACTTTTGGCAGATATTTTGGAT
TTCTGTAAATATTCTTGAGCTTTGTTTTAGAATATTAATT
GGAGACAGTTTGATCCTTTTGGGTCTTGCTTTTAAGTTAG
GCAGTACCAGAGCAACGCTCAGTCTAGCACTTATTCCCCG
CTACTGAGGCAAGACCCTTGCGAGGACTCTAGCCAGTGTT
CTCTGTTGCCCAGGCTGGAGTGCAGTGTCATAACCATGGC
TCACTGCAACCTCTGCCTCCCAGGATAAAGCAATTCTTGT
GCCTCAGCCTCCCAAGTAGCTGGGATTACAGGCATGTGCC
TCCACACCCAGTTAGTTTTTGTAAGTTTAGTAGAGACAAG
GTTTCACCATGTTGGCCAGGTTGGTCTGGAATTCCTGACC
TCAGGTAATCTGCCGGCCTTGGCCTCTGAAAGTGCTGGAA
TTTTACAGGCGTGAGCCACCGCACTCTGCCCTCTTTCTCA
ATTTAAGCTGAGAAGACAGCTCGAGCTAATGATTCTTAGA
TTTTATGTATATATAAAATCTAATATATATATTATTTATT
ATATCTATATTTATATTATTATAAATATATATTAGATCTA
TCATATGTCCAAGTAATCTGTTGGTTTGCATGATGAATGT
CTACATTATAGAAGTCAGCTGAACTGACAAATCTCTTATA
CTCAGAACAATGGTTGAAATGTTTTCCCATTAGGCATTAG
GGGGCTCACAGCTCTGCTAGAGTCAAGGGACATAGTTTAG
CTCTATGGACATTTTACTTATGACTCATTCAGCATAAAAC
TGTAGTGTGTCATTATGTCCATTCTCTCAAAAGAAGGGTG
TTAAATGAAATGAAAAAAAAGATAGTGTAGATACCATTGA
ATTATCCAAGTGAATGACACTAGATACAGTAGATACAGAG
AATTCTGAACTTAAAAGGGAGTAGTTAAGAGAGTGTTCAA
TAATTGTATATCGAGAACGGTCAGTCATTGTTAGGGAGTT
AAAGCAATGAGGATCATAGATCTTTGAAAATTTCACCTTG
TATGATTGATTAATTCATACTATTCGCCCCATTACTTTCT
TTGGGAAAATGGCAAACTTTCACTTCTAAAACTCTCCCTT
TATACTTTCTTTATACTTTTATAATTTTCAAAAATTACTT
AATTATAGACACCATGAAATTTATTTAGTATAGAAATCAC
TAAATAATGTACTCATATCAATTAATTATGAGTCTTTCTG
GAATCTTTGAACTGAAGTCACCCTGTTACTTGTTGAAAAC
AGGGAGAAATATCTGGGAAAGACAGAGAGAGAGAGACTCA
AAACTCTTCTTTATCTGGTATTAGTTTTTAAGAAAAAAGA
CAAAACCTTTCTTATGTATGTTTTTAAGATTGTAATATTC
AATCGTAATAGAATAATGCAAGTAAAATTGTACATAAATC
ATATATATAATTTCTATAATAGCTTCAAAGTTTTATAGAG
TCTATAATTTTAAACATAAATGTATCTCTTTAAATCATAA
AATATTTTTGATCTCTGTAAAAAAGTTGTGTTATTATTGA
AAAGGCCTCATCAAGAAATAATTTCCCTTAGAAAAACAAT
TAGAAATTTGGAATATTTAGCTTATTCTGCCTGAGGTTTG
TATCTTTATTATGAAATAGGAATTTTGTTGTAAAGTGTAG
AAAGTACTGAAATGCATGAGAGCAAATCTGGATTCCAAGT
TTTTTAGTCTTCCCTTGCTACCTACTTCCTGGTTAGTTGT
TTAACAGCTGTGACTCTCAGTGATTCCCTTCTAAAATGAG
ACAACTTTCACTCTCTTTCACTCTCTTAAAGGATTGCTGT
GATAATCACGCTAGATAGTGTGTTTGAAAATGATTGGTTA
AACACTTCACAAATGTATGGATTATTTGGTATGAAGATAG
ACTCTTAAGTTCATTAACATACAATAAGACACAAAATTTT
ATTTGTTGGTTTTTATTACCAGGATGCTTTTCATATTTAC
TCTATTTATGCTTCATAAGAGCCTACCCAAAAATTAGATA
TTATTTTCTCCTCTCTCCAGATTAAATAATAATATTATCA
ATAACTGATTCTCAGAAAAAGTAAATGATTTAATTAAGAC
CATGTAACTATGATGGAGTTGAGATTCAGACCTTGGTCTA
CTATACTGTATTGTTTCTTTATCAACCAGTTTTGTATACT
TAACTGATTTTTCCATATCTTTAAAATCTCTCTCTCTCTC
TCTTCCCCTCAGGAAACTAAGTATCTGACACTATTATAAG
TTAATTAATGCTATTAACTTATTTGCAGGCCTCTAAGTGA
CTGAGAAAATAAACAAGAGTAACATACCAAGATAAAGTTA
TGGGTATGATAAGAGCACAATAAAAGAAAAGACCAAGGGA
GGATTTGAAGAGAATGAGATGTTTACGTGAGTCAGGCGGT
AGGAACATGCAAAAGGAATAGCATATGCAAAGGTAAAGAA
CAGTGAGGGAGCCTGGAAAATTTAAGGAACTAAGAAGCAA
AGGGTGCAGTTTGGATAATGTCAGGAGATAATATTGCAAA
GGTATGTAGGTTTCTGATCAACAAAGCATCCTATACCTCT
CTCAAGTTTCTGGACTTTTTATGTTGAATTTGATGGAGAG
GGAGAGATTTCTAAATGATTTTAAGCCATGAGGTGACCTG
CTGAGATTTCTGTTTGGGGTTATGTCTCTCCTCTGCTTTT
ACTAAAAGTTAGCTTGACTTGAGTAAAAACTTAGATGATT
AAGTTTGGCTGTGATGTGAAATATATGAAAAATAGATATA
ATTTCCTGTTCAAATTTCTGTTTGGGAAAGTTCTTGAAAG
TCAATGAACCGTTCTTTAGAAATAAAAACAAATTGCCTAT
GCTATTGCACGTTGAACTTTTCATGAGTAATATTTTGCTC
TGGTAAGAGTGCATGTGTGCATGTATTTTATTATATACTG
TGATTAGAAATATGTAAGGCAAACAAAACAAAACAAAATC
TAGGAGGAAGAGAATGGAGGGCATTCCTAGATCTTGTTTA
AGATTCAGAGCCCCTGGATTTAAAAAAAAATCTGAGATAA
ATACTTATGGACATTATTTCCTGGGTTAAAGAATGATTTC
ACTCATGCAGTGAACATTTGTTGAAGTTTTACCATGTGGC
ACGCACGTGTTTATGAACTGTAGATACAGTGATGAAAAAT
ATAGCACTCAGCACTCCCAAGTGGGACTAACTTATATTTC
AACAACTGTGATGGATTGTGATAAATGTGATGAGGCTTTG
CACATTAAGGAGGTTATTCAGACCAGAATAGGCTTGTCAA
AATATTAAATTGAAGGAAATAATAGAAATTGCCAAAGTAT
TTATTCCTCTTAATTTTTTTTTTTAATTTTTTTTTTAAGA
GGAAGGGTCTTGCTTTGTCACCCAGACTGGAGTGCTGTGG
TGCAATCATAGCTCACTACAGCCTTGAACTCCTGGGCTCA
AGCAATCCTCCCACCTCAGCCTCTTGAGTAGTTGGTACTA
CAGATGCATGCCACAATGCCTGGTTATTTTTTTTTGTAGA
GATGGGGATCTCACTATGTTGTCCAATCTGGTCTCAAATA
TCTGATCTGAATTTAACCTCCCACCTTCGTCTCCCAAGGT
CCCCGCCCTGATCTTCTTAATTCTATAATACTCAAGCATG
GCACCTTCCTCTTAGTGTCCCACAAAGATGGAAATGTTCT
ATTAAAAGGAATTTGGACATAGTAGGGTTCAAAAAACAGT
TTTCATGTTCATGGATCAGAAGATTTGACGTAGTAAAGAG
TCAGTTCTTTCTAAAGTGATCTGGGATGAAGGCACTTTCT
GTCAATATTAGCAAAGTTTTTTTGTAGATAAGTTTTATTC
TAAAATGTTTATGGAAAAGAAGAGTCTTTGGAATAGCAAA
AGCAATTTTCAAAAAGAGCAGTAATGTGGGAGGAATTAAT
TTTCTCAATATTAAGACTTACTATTTAGCCACAGTTTTTA
AGACTTTGTATTTCTGGAGAACGGATGGAAACGCAACTCG
GTGGAATCAAATAAGGAACCCAGAAATAGAACCACACTAA
TATAATGCTCAACTAATAATATGGCTCAATTAATTTTTAA
CAAACTAGAAAAGGCAGTTGAATGGAGGAGGAATACTTTT
TCAATAAATGGCACTAGAGTAATTGGATATTTACAATTAA
AAAAATATAAGTCCCACATTTTGCACAAAATTATTCACAA
TAAATCATGGAGTTAAATGTAAAATAAAAAACAATAAATC
TTGCAGCAAAACAAATAAAATAAAATTTTTAGGATCTAGA
ATAAGCAAATAGTACTCAGATCTGACATCAAAAATATGAT
CCCTACAAGGAAAAAATAAATAGTACTTCATCAAAATGCA
AATATTTTGCTCTGCATAAGACCTTGTAAAGAGGATAAAA
AGACAACTTGCAATGTGGGAGAAATGTTTTCAAACCATAT
ATCAACAATGGACTTATATCTAGAATATATAAAGATTTTT
CAAAACTCCACAATAAAGAGGAAACAAAAAATATAGCTAG
AAAATGAGCGAAAGATATGCGCAAATATTTTGGAAAAGAA
GATACACAGATGGAAAATGGGCACATATAAAAGACCATAA
GAAATATCATTAACCATGAGAAAAATGTAAGTTCGTATGA
CAATGTGATATCACTACACACCTATCAGAATACCTGAAGA
TAACAAAACATAGTGATACCTTGAAATTCTGGGAAGGATG
TGGAGAAACCAGATCACTTATGCATTTCTGGTGGGAGTAT
AAAATGGTACAGCCCTCTGAAAAATTGTGTGGCAATTCTT
TATAAAACTGAAAATGAATATACATGACCTAGCAATTTCA
CCCTTAGGCATATGTCCCAGGGAAATGAAAACTGATTTTC
ACACAGAAACCTGTATACAAATGTTCAATGGCAGCTTTAT
TTGTAATAGCCTGCACCTGATTAAATAAACTGTGGTATAT
CTATACCATGAAATACTGGTCAGCAATAAAAAGGAAAAAG
AAAACATAATTATTAATGCACTCAGCAAATTGGATGACCA
TCAAGAAAATTATACTAAGGGGAGGAAAAACGCCAGTTTC
CAAATAACATACTTAACACTTATTTAACCTTCATGAATAA
CATACTTATAGGAATGGAGAGCAGATTAGTGATTGTCAGA
TATTAGGCATGGGGATGATGGTGAATGTGGTTATAGGCAG
ATAGTTTGAGGAAGTGTTGTTGTGATGGTACAGTTAAGTA
TCTTGATTGTGGTGGTAGTTACATGAAGCAGCATAGGTGA
TAAAATTGCATAGAGCTATATATGCACTAGTGAGTGCATA
TATATGAGTGCATAATATGGGTGTATAAATGCATTGAGTC
CATTCATAATTGTTGAAATTTGAATGGGATATTTGGATTG
TACCAATTTCAGTTATTCTGGTTTTCATATAGTACTATAG
TTGCGTCAGAAGTTAACATTAGTAGGAGCTGGGTGCAGAA
TGCATAAGACATCCTTGAACACTTCTTTGCCCTACCTATG
ACTCTGTAGTCATCTCAAAATAAAAAGTTAAAAAAATATG
AAATAACTGCCATTTGGGAAAAAAAACATTGTATATCTCC
TCCATTAAGGATATTGTGAAAAATAAAATTATTGGAATTT
ATGAACATTTCAGTCAGTTTTCTGAAGTAGCTCATTCAGA
TCCCTTCCTTCCTTCCTCTTTCTCTATCCCTCTTCTTCCT
CCTTCCCTCTCTTTCTTCCTCCTTTCTCTTCTTTCATATT
TTATTTATTAGTTATTTAGTGTTTGAAACACTTTGAAGGA
TACTGGAGAAATGGCTTAAAGAAAATATGAAGATCATGTA
ACAAATCTTCAATCTAACTGAGTTCTACAGAGTAACTCAT
CAAAGTTGTTAAGATCATTTTCTCCTGGCGTGATTAGAAA
TCAAGACTTCCCATCATGAACTTTAAAAAAAAAACATGAT
GCAGCAATTAAATGTAGTGCTGGATAAATAAGCCTATCAA
AAGCACAGTGTCTGCAAATTCCCATCACAGAAGGTACACT
TGATTTTAGATCAAGAAATCCATGAAGTGAATAAACACAC
ACACACATACAAATATCTTTATGAGTTATATTTTGTGCTT
TCACAGAATTTTAAATGTGTCTGTCACAATTCTCTCTCTC
TTTTTAGTATGTTTTTATTTTATCCTTAAATCTTAAAAAT
AGCCGTAACTCTCATATTTTTCTGTGTAGATTGTTAGGGC
CATTCTTTGCAGTTAAATATAATAGACTGAATTTCTGTGA
AGGATAAGCAGATGTTTTCTGTCTCTCTCATTAGGAAAGA
CATGGCCAAGTATCTGTTGTGTGCCAATTCAAAATCATCC
AGTTTTTTTTGAAATCCCGAAGAGACAAGGCCTGCCATGG
TTAACAATAGCTTATTTTATCCTAGTATCCATTTAAACCT
GAGACACTAGAATCCCTTTCCATTTTCTTCTCTGTGTATA
CGGAGTAGAACTTATTAAAGTTTTCTGAGAAGCAGGTGTC
ATCATGCATCAAGAAACAACTGGAAATTATACATTAGACA
TTCTTACTCCATAAAAGCCTTTGCAGCAACTCTTCCGTTT
TGGTTCCTATGTGTTAGTTCATTCTACAAAGTGCCTCAAT
AAATGTTCTTCTTCTTTTCACCAGATTTTGTTGAAAGTCT
ACATTAACCTACTATCTAAATGCATCATAGTACTCAATAA
AATATAGCAGCCTTTCAATAATAGTATCCATCACCCTTAG
AAAGCCTTTGCATTCCATAAAAATGATAACCTACAAATGA
TCCCACTCAAAGTGGTGATAGTGAATAGGAACTGCTGACA
AAATGGCAAAACGTATGCAGTTCTCTCTTTTGAATACTTT
TTCCTTAGTCTTTTCTGATTCACTTCATTGCACTCTCTTT
ATCTCCTAGAAAGCCAAGATTAAGACATCTAAGATTCCTT
TTTGTGCATTGTTATCAAAGTCTTCCTTCTTTCCTAGATG
CTGAGCGAGATCCTCACTTATTGCTTACAGTGACTAGGTC
ATCACACCAACATCTACTACTACCCAAACTTAGGCTACTA
CTCTCAAACTGGAGGATCCTATGCCAGGTGGAGCTTTCCC
TGCACTGAGAGAAGTTCCAAGTCTCTAGTGGATCTTTATA
TTTGATCCAAAACTTGAACTGGCAAGGTTTAATTTTGGTG
AGAAGGTTGGATGAATTCTCAGAATATGTCACTACCTTAC
CCTCTTATTTTATAGTCAAGGTTTGCTTTCATTTGGAAGA
GACAAAGTGGTGAACATGAGCATTTCACCATGATTCACGA
GCATTTCTGAGTAGAATCTGAGCCTTATGTGAGACAAGAG
GACAAAGGTGTCCATAGAACCATTTCTTTCATGGTATTGA
GAGATTGCCTTTCAGGTCCTGCTTCTTACTTTTAAAAGCT
CTTTTAAGCAGATTTAAACATATGTACAATCAAGGTCCTA
TTTTTAGAATGGATGCACATTAACAAATATATATACCATT
TCTACTGCTAAAATAAAATAATTGATATTTCTGTTTCATG
AAATCTCAAGAACTCACATCACTTCTCCATGAACACACCT
CATTCTCTGCTGAGCTGACCCTTTCCATGGAGGGATTTCT
GCATGTCTAAGGGAATAATGAATCTGCTGGGTGTCTGGAA
GCATAGATCTCAGAAGCCCTATACCTTCCCCTGAATTTGC
ACCATTTGGACTCTAATTTGATATGCATTAGGGAATGAAT
GATCTGTTGATCACAATTACCTTGTTTATAGACACGTGTT
CCACAATAGAAGTAAACTAATCAATATGGTTAGTGACCAG
GAATCCAGATGTCTTTTAAGACCAATTTTGACTTGTATTG
ACAAACTAACTTAACTTCAGTCCCTTGGAGATCAAAAATT
GCACATGAAAGGACTTATTTTATTCATTCTCACATTTCCT
TTGGCTCTCCATTCCAATTGGATTTCAATGCTATTATATT
CTGAGATGTTCCCCGAAGATAGCTTTACCTCTCTCATTCT
TTTTGCTTTAGAACATCTTGGGCACAGAAAAGTTTGGGGA
ATTTTTCAGTTGTTGTCCCATGCTGCCTCAATTCTTCCAA
CAGATACTGTAAATAGACCCCTAAGCATTTTTTTCTAATT
GAACTTATTCTTCTATTTTCTGTTTAATACTCATGTGCCA
TCCATATCTTTGCAACAATATCTATTCTTAAAACGTCTAT
TATTTCAACAAATATGTGTTGAGCATGTCTCAGGTACTGT
GAGATTACTATTCAATGTGTTGAAGCCATACAAAATAAGT
AAATATTTCTGCCTTTATGGGCTTTACATCTTAGTGGGGA
GGGGGAGACAAACTAATATAGGTAGTCTACCATATGGGAC
CATATCAGAACAGTGTGGTAGGAGTAGGCCAGGAGAGTGA
GCTGTCTGTTAATGTAACTTACTTGTGCCTTCATGGCACT
TATGTTAGAGGAAATAAAGACTTGGTTTTTTAGTGGAATA
GGTCAGATGCAGCTATTCAATTGTTTATTAAGATGAACTC
TCTGTGTTCTGTGATCAGACCTTTAATCTTCATCAAGATC
CAGTAGCAAGTAAGAATCTATCTGGATGTTTCTGAAAAGC
ACAGTAGTTACTCACCTAAGAAGTGAGACTCCTAGGCATC
CCCATTATATTCTTTTGATGAGGGCTTGTCGCATATTCTG
TATAGCACCCTAATCTGCTGTATACACTTTGGGTATCATT
GCATCTGCCAGTTTATAACATGTACAAAGTATTTTCTTGT
TGAGAGAATCCTACTTGTAGGATTCTCTACTCATAAAGCT
TTTCAGTTTACTTGGTATTGTGTCAGAGTGTAACACCAAT
ATGTGATATCAAAGTGTTGGGATGAGGTTCCCACAAGTAT
GTCTAACTTTCTCCCTTTGCACATTTTCAGGTTCTTTTCT
TTATATTATGATACAGTTTTTTTCCAATTGTTTTAAAGTC
AGGTTTAGTCAGGTGAAATTAAAATTATGTAATCAAATGC
ACTGTGAAAATCTACCAATGCATATTTTAAAAAATGTAAA
CAATAAGAATATCAAATTCCAACAATTCTTCAAATTGGGA
TTATTTCATACTTACTGTACTTCACCCAAAGAGCAGATTA
TTCTTGCTATTGTTACTGTTCTTGGTTGTTTTTAGTGGAA
TGAAGTGTTGTCTCAAATGTTCTCGCCTATCGTTACACAA
AGCTTCTATACTCAAAGGCCTTTAATTTTTTCTTTTTTTT
TTTTACACTCCAGCGCAAGCTTCCTGGACTCAGGAGTCTT
TTTGTTGGTTAGAACTTCTTAGCATAGCAGAAATTTCCTC
TAGCCCTTGAGTAACTTTGGTTAACTTGGTTGAAGATTTC
CCCCAATCTCTACACCTTTCTTCACCCTTGGAAGTTGTTT
ATCTGCCTCATAATCAAAACAAAAGCATGCCTTTATTTTT
AATAGAAATTTCTAGCAGCATACGTAGTCTTAATCTTTTA
GCTTTCTTCCCAATCTGGCCATTTTGGGTGAACATGAACC
CCAGTTGCTTAAGTATGAATAGGGACTTGCAGTCTGAAGG
CTGCCATTCTCTCCCTTCAGCCCTGCCTTTCCTGTTATCC
TTTTGAATTAATTTCATTAACAAAATGAATTCATAGGGTT
TTTTTTTAGCTCTCTCCAGAAGTCTGAACTCCCTCAGCAC
TGTTTTGCCATAAATAGCTACAGCAGTAAGTTGTTCCAAA
TGATCCTGAAGAAATCTATAAAATTTAATTGGTACATATC
AAATAGAGACTGAAATAAATGAAATGATAGCTTTATCCTA
ATGTTGTGACCAAATACCAGATAAATTTAGAGTTGTATTA
CAATCCCAATAAAATTTAAAGTATTTATTTTATTGAAAAT
CAACATAGCACTATCAAATTAATCTGAAACATAAATGTCA
AGAATATGAGGTCATTTTTTAAAAATAGGAACAGACACTG
CCAAATATTAAGGCATATTTTAAAAAGACAACGTATTTTT
TAAAAATATTTTATTCAAAAAAAATTTAGAAATTAATAAA
ACAATATGATCCTGAAATGATAGGAAGTTAACATAAAAAT
TTTCAATTAGAAGTAATCAATTAACTTGAAAGAAATAAAT
TTAAAAATATAACATCATAAAAATCAAATCAACTTAAAAT
TTTCAACAGATTGAGAGGCTAAATTAAAATAAAATCTTAG
GAAAAGTAGGAGAAAGTAGAAATTGATATTTAAGATACCA
AGAAAAGGATGGAAATCCTTTAGGAATAAAGTTGTAATAG
CAATCATTCACACTTCAGTGACTCCTGCTTCATCCATTGT
CCTGGATTATTGTTTCTTTAAAGGAAGAGAAAGTTATCAC
AAGAGAGCACATCAATAGATTTTACTGTACAGAGTTCTTT
GACCGAGAGCTATGAATTTTTTGTCTGTGTGCCAAGCATA
GTGTCTTTCTGGCATGCATTCAACCAGTATTTACTATTTG
CTTTAGCTATGTTGGAACCTGGAGAAAAAAAAAAACAACT
CATTATATGACCTAAAGCAGGGTTCCCCAGCCTCAGGACC
ACTGACCGATACTGGTCCTGGCCTTTTAGGAACTGGGCCA
CACAGCAGGAGGTGAGTTGCCAGCAAACGAACATTACCAC
CTGAGCTCCACCTCCTGTCAGATCGGTGATGGCATTAGAT
TTTGTTTGTTTGTTTGAGACGGAGTCTTGCTCTGTCGCCC
AGGCTGGAGTGCAGTGGCGCAATCTCTGCTCACTGCTAGC
TCTGCCTCCCAGGTTCACGCCATTCTCCTGCCTCAGCCTC
CCAAGTAGCTGGGACTACAGGCACCCACCAGCACGCTCAG
CTAAGTTTTTTGTAGTTTGTTTAGTAGAGACGGGGTTTCA
CTGTGTTAGCCAGGATGGTCTCGATCTCGTGACCTCGTGA
TCTGCCCGCCTTGGCCTCCCAAAGTGCTGGGATTACAGGC
ATGAGCCACCGCCCCAGCCATGGACCTTAGATTTTTATAG
AAGGGCGAACCCCGTGTGAACTGCACATGTGAGGGATCTA
GGTTGCACGCTCCTTATAAGAATCTAATGCCTGATAATCT
AGGGTGGAACAGTTTCATCCCGAAATCATCTCTACCACCA
TCTGTCTTTCATGAAACTAGTCTTTGGTGCCAAAAAGGTT
GGGGACCATTGACATAAATAACACACTTTAATGTGTGGTA
AATGCAGATGGAGATTTACTGGGTATTAAGAGAGAGCAGA
CAAAGGATACTTAACGCAGTCGAGATCAAGTCTCAGGGAT
TTTTGGTTTTGTTTCATTGCTTCCTTAGAGGTGATGCCTT
CTATGCTGCAATATTAGAGCTGCTAAGAATTCTGAAAAAG
ACCGCAAGCAGATAAATTGAAACCTAACGCTAAAGGTAGA
GTGTTATCCTGAACGCTATCAAAGTATTGGATAAAGAAAG
GATTCAGTGCTGAGGGATAGTTAGAGATGTAAATGCTGTC
CAGCAATTCCTCTGCTGTTTTCTATATCCTATTTCTACAT
AAGCCCCTTTGAAATGCTCTCCTCTCTCCTCAGCAGTCCT
TTACCACCTTTATCTCTTTCTCCACAGAAGATCTAACTTT
TCACTTCAGGGATATGACAGAAGCCATCACACAGGAGAAC
TCCCTTAAGTTCTTGTAACAACATCTAAATGAACATAGTC
CCATATGAATTGCTCATGACAAGAGTAAGAGCTGTTCTTC
CAGATAATAAATAATATGCCTTCTCTGGAACTCATCTTTT
GTACTTACGAATCCCAACCATCAGTTATCCATCCTGTTTC
TAAAAATTCTGAAAAAAAAAAAAAAATAGAAGATCCTAGA
TTTATGCTGACAACAGCACTTGCTATTTAACCTTATCATG
CAGGGACTTAAATGCAATGTGATCAGAAGGTTAGACTTCA
GGGAGGAGTGGAAATCTGACCTTTGCCCTTGACAGATAAG
GAGATTTTGATGAGGTTACACTGACAAGAAAGCATTGTAG
TCTAGTAGATGGAAGAGGGCATGGGAAAGAGAGTTGTGTT
CAAGAAATGCTATATAGTCTAGTGTAGATTATTTAAAACA
TTAGTATTCAAGTAGAGGAGTGAGAGATACAGTTGAAATA
TAGAGTGAACTGTTTCATAATGGACCACTGTAATTAAGGA
ATTCATATTTAATTTTGTAATTAATATTCATCAAGTTTTT
CAGAACTATATAGATTAATAACTTTTAACTGATGTCATAT
GATTCATGCATTTATTTGTGTTATTTATTGATGCATTTTA
GTACATATTTGTGTTTATGGATCTTGTATGTATTCATTGA
TTGATTTTTCAAGGTACTTTATTTGAAACATTTGAAGTAT
ATAATAAAAACCTAGCAAGATTTTTATCTTGGCTTAAAAA
GCAATCTTGCAATATAGTAAAATATTAAATCTAATAATTT
ATTTATGTGCATTCTATACTTTTCTCCCGGAAGGTACCCA
TATTAACTTGACATCTTTATCAGGCATTCATTTGCCACAT
TTTGCTATGGTAATGATATACAATTTCCTTCTTATTTCTC
AGGAAATGTCCTTTAAATAACTTTGTTACTTGGTACTAGC
ATGGTAAAACTAAAAAAAACCAGTTTATTCATTGTGAAAC
TATGGGTAAACTTCCATTTAGTGTTCATACAATATTCCTT
CGTGTCCATTCTCACTCCCACCACCTTAATCTACCTTTTA
TTACTTCACACCTGCCCTGTGGAGAGGGCCTCCCAAGATA
ATACTTTCCTTTTCCAACCCATTTGATTAATCTTGCACAC
AATTGCCATATTCCTACTCATAAATATATCTTTGATTATG
TCATTTCTCACTGAAACAAGTTTTATTGTGTATCCCCATT
CCTTCTTCATGACTCAAAGGACACAATCTAAACTTTGCAA
CTTAACATTCAAAGACCACCAGTTATGACATCAAATTGCC
TATGAAATCACTCAAACTGCTCTATTCAGGGCACTTTGCT
ACTTTGTTACTTTTTATGAGCAACTTTCCTGCCAGGAAGG
TAATTTTTTCATTGTTTGAATCTGATAAAATTTGACCCAG
AAATAGTCTCACTCTCCTTGGCAATAAAGGATTTTTAATG
ATCTGACTCAAGTAATCTTTTCCTTCACTGACTACTTATT
TCTTTTTTACAAATTAACTTTTAAAATTGACAAATACAAA
TTGTATATATTTGTAGTTTATAAGATGTATACATTATAGA
ATTGCTAAATACAACTAATTAGCATAATCTCATCTCAAAT
ACTTATCATTTTTATAGTGAGAAAGCTTAAAATCTACTCT
CAGTGATTTTCAAGAATATAATACATCTTTATTAACTACA
GTTACCATGTTGTACATTAAATCTCTTGAACTTATCCCTC
ATATCTAATATAAATTTTGTATCACTTGACCAACATCTCT
CCAGCCTCCTCCCCACCCACATCCCCTAGTAACCACTCTT
CTATTCTCTACTTTCATGGGTTTAACTTTTGTAAATTCCA
CTTATAATAAATGAGATTATGCAATATTTGGCTTTCGGTG
TGTTTGGCTTATTTCACTTAACATCATGCCCTCCAGGTTC
ATTCATATTGTCCCAAATGATAATATTTCATTTTTTAAAT
GATGATAATATATATAACATATATATGAATATGTATAATG
ATTTGCATATATACAACATTTAAAACAGTTTTCATCCATT
GGTGGACTCCTTGGTGGATTCCATATCTTGGCTATTGTGA
TTAATGCTGCATGAATATAGGAGTGCATGTATTTTTTCAA
CATGCTGATTATATTTTCTTTTGGATATATACCCAGTAAT
GGGATGACATGGTAGTTCTATTTTTTATTTTTTTGAGGTA
TCTCTAGACGGTTTTTCCATAATGGCTCTACTAATTCACA
TTTCCACCAACAGTGTGCAGACGTTCCCCTTTCTCCACAT
TCTAGCCAACACTTATCTTTTGTCTTTTTGCTAATAACCA
TTCTAGTCTGCATGAGGTGATATCTCATTGTGGTTTCTCT
AATGATTAGTGATGTCGAGAATTTTTTCACATATCTGTTG
GACATTTGTATGTTTTTCTTTGAGAAACCCATTTGTAAAT
TGGGTTATGTTTTGTTGCTATTGGTTTTTTTTCTTATTTA
TTTTTTGTATGTTAATCCTTTATCAGATATATGGTTTGCA
AATATTTTCTTCTATTCTGTTTATTGTCTTTTTACTTTCA
CTCTGTTGATTGTTTTCTTGGGATGTTTTATATAACCCTA
TTTGTCTATGTTTTGGTTTTGTTGCCTATGATAGGGGTGA
TATCCAAAAAATTATTGCCCAAACAAAGGCCATGTAGTTT
TTCTTCTATGTTTTCATCTATTACTTTTACAGTTTCAGGT
CTATATTTAGGTCTTTAGTTAATGTGTGTTGAATTTTCTG
TATAAGAATTCAATTCATTCTTCTGCAAGTTGTCCCAGCA
CCATTTATTGAAGAGATTGTCCTTTCTGCATTGTGTGTTC
TTGTCTTCTTTGCTGAATATCAATTGACTTTTAATGTATC
TATTTATTTCTGGGCTGCCTATTCTGTTCCATTGATCTTT
GTATCTGCTTTTATACCAGTACTATGCTGTTTAGATTACT
GTAGCTTTGTGGTATATTTGAAGTCAGATAGTGTGATACC
TTTGACTTTTTTTCTTTTTGCTGAATATTGAGTTGACTCT
TTGGGGTCTTTTGTGGCTTCATTCAAATTTTGGAATTGAT
TTTTCCATTTCTGTGAAAAATGTCATTAGAATTTTAATAT
GGATCTCATTGAACCTGTAGATCACTGGGTAGTGTGGATG
TTTTAACAATATTAATTATTATAATCCATGAACATGCAAT
ATTTTTCTGTTTATTTGTTTCTTCAATTACTTTCATCAGT
GTTTTATAATTTGCAAGATACAGGTCTTTTACCTCCTTGG
TTAATTTTTTTCCTAAGTATTTTTATAGCTATTATAAACA
GGATTAAAATATTTTTTTCAGATAGTTTCTTGTTAGCGTA
TAGAAATCCTACTAATTTTAGTATGTGAGTTTGTATCCTG
CAACTCCACTGAATTCCTTTATTAGTTCTGAGTTCCTTCA
GTAGTTTTTTGGTGGGGTCTTTTGTATTTTCTATATATAA
GATCATGTTCTCTGCAAACATAGACAGTTTAACTTATTTC
TTTCTAATATGGATTAATTCTTTTTCTTGCCTAATTGCTT
TGGCTAGGACTTAGAGTACTATGTTGAATATAAGTGGCAA
GAATGGTCATTTTTTTTTTTTGTTCCTGATTTGAGAGGAA
AAACTTTCAACTTTGCCTCATTGACTATGATGTGTGATGT
GGGCTTGTAATAGATGGCCTTTATTGTGTTAAGGTTTATT
GTATGTGTACTTTCTTGATACTTTTATTATGAAAGGATGT
TGAATTCTTTCAAATTTTTTTCTGTATGTATTGAGATAAT
CATATGATTTTTGTCTTTCGTTTTGTTGATGTGATGTATC
ACATTTTTTGATTAGCATATGTTGAATAATTGTTGCATTA
CATGGATAAATACTGCTTAGTTATGGTAAATGGTCTTATC
AATGTGCTATTGAATTTGGCTTACTAGTATTTTGTTGAGA
GTTTATATTAACCATACATATTCCCCTAAAATTTTCTTTT
CTTGTAGTGTCCTTGTCTATTTTTGATATGAAGGTAATGT
TAGTTTCATAAGATGAGTTTAGAAGTATTTGCCCTTCTGT
TTTTTGGAAGAGTTTGAAAGTTTTTGTTTGTTTGTTTGTT
TGTTTTGTTGTTGCTCTTATTATTGAGGATAAAATGATAC
AGATGAAGACCACTTCTTTGAAATGACAGACTGTGTTTGC
AGGTGGCACCCCAAACAGATGGTTTTAATAACACAGTCAC
TCCCCAACATCTTGTGAAAATTATACTAAAGCAATCATGG
TATTTCTTCATTACTAGTTATTGGAAAAGGAATGGGAGAA
AGGTGTTGGAACAAAAATTCTAACTCCTAAAGGAGAATAA
ACAAAGCAAAAAAATATTCTATCTTTCCCTCATATTTCTA
AGGCCTGATTTCCTCTCCTGGCAACTGGCAGGGCTAGGTA
TTAGGACCTAGAGTAATGTTCCTACATTTTTGGCAATTTT
GGGGAAAGACTGAAAGTTAAAGGCATAGAATAATTACTAT
TCTTGTATCTAGTGTTCAAGTCCTGGATTTTAGAAACCTC
AAATTTTGGGACAGTCTCTAAATAATGAAATATTTACTCC
TTTATGTTAATTGTCTACACAGAAGGTCAGTGGACAACTA
GGATGAGTTTAAACAAAGATTCTGCACTATACTTAGATGG
TAGAGTTTAGCTAAATTGAAAAGAAAATATCTGATGTGAA
AGAAAATAGTATTTTATTGGGTACTCAGGTGTTTGGTTTG
GTTTCCTTGTTTACTTTTGTCAAGACGGCACATTCATTGT
TAAAGACATTGAGCTAAAATAGAATTGTCTTTGCAGTAAT
TAGCAATTCAGGAAAAAAAAAAGAGAGAGAAGAAAGAAAT
CAGAACCTTACTGTAATAACCAAAATACAATTCAATTCAA
AATCAATGATATAATGACCAATTATTTTTATGATTATGAT
TATGATTATTTATTTTTTTCGCCCAGTTCCCTCAAATTCA
GTATTCAAATTTCTCAAACCTAGCACATGACTCTCCCCCA
TCCTTGCTTCTCCTTTCATGTCCAAATTTCTTGGAATACC
ATCTGCCATGTTATTGTAAACTAAAAAATAAAATTCTAAG
CTCTCCTATCATCTGAATGGACCCCTCTTCTTGGCCAAGA
GCATTTCAAAGTTAACCTGACAAATTAGTTCAGGCCATGA
TGGTAAGGAGGTGGACAGACATGTCTCAACATACCCTCCT
TCATTTTGAATGCAGGCACAACTGACCAGCGTTAACATTA
AAACAGAGATGTTAAGACGTTTTGTAGCAATAAGGTACCA
CATTCCAGCCTGACACTGGTATAGCATCACGTGACAGATA
GCAGGTCCTGAAAGAAATCAAAATATTTTATTCCAAAATG
TATTTATTTGATGTATTTTGAAATGGCCCTGAAAAACTGT
CTCTTGTGGGAAAAATCTACATTTTGTAGAGAATTCCTTT
CCTTTTCCAGATCTTTTCCCTGATCCAGGAGAGAATTAAC
TAAGAGTCTGGCACCTTTTTTAAGTCAATAAGAAACATTT
GCAATCTATTTTCTCTGAAGCTTGATAAGACTCATCTGCA
TATTAAGAACTTTGGTCTCTTCATCTCCTGATCTTAACCC
AGACACTCCTTTCTATGGATTCCAGGTCTTTAGATAAACT
CAACCAGTTGCCAAATCTTTTCATCCCTCTATGACCTGGA
GGCTCCTCCTTGACTCCCCGGAGTTGTTCCGTCTCCCTGA
AGGGAACCAATATGTGTACATCTTACGTGTATTGATTAAT
GTCTTATCTCTTGTCTGCCTAAAATATATAAAACCAAGCT
GTATTCCAACCACTTTGGACACGTGTTGTCAGGATCTCCT
GAGTCTGTATCATAAGCATTTATATTCTTTCTTTCTCTCT
CTCTCCCTTTCTTTCTTTCTCTCTCCCTTTCTTTCTTTCT
TTCTTTCTTTCTTTCTTTCTTTCTTTCTTTCTTTCTTTCT
TTCTTTCTTTCTTTCTTTCTTTCTTTCTTTCTTTCTTTCT
TTCTTTCTTTCTTTCTTTCTTTCTTTCTTTCTTTCTCTCT
ATCTCTCTCTCTCTCTCTCTTTCTCTCTCTCCTTTCTTCC
TTTCTTTTTCTTTTCTTTTTTTTTTTTTTTTGTCACCAGG
CTGGAGTGCACTGGCGTGATCTCAGCTCGCTGCAACGTGA
GCATTTCTTTAACCTTGGCAAAATAAACTTCTAAATTGAT
TGAAACTTGTCTCAGATACTTTTTGGTTTACATTATAAAC
AACTTAGGAGTCATCTCTATGCCTCTCATTGTGATATGCA
ACTCACCAGCAGATCCTATTGATCTTATATATGAGATATC
ATAAATACATATATTTCTCTCCTTTATGACGCCCACCCTA
TTCTAAATTCCTACCATTTCTCACCTGAACCCTTTATTAG
TTAGGGGAGACTAGTCCATTCCTCTAATCTCTTTTATCCT
TTACAGTCAGAGAGATGATTTTTTTTTTCCTAAAACTTTG
ACATTTTTTTTCCTCTTTAAACTTAAATGACAAATAGTAA
TAATATATATTTATGGGATATAATGTGATGTCCTGATATA
CATATAAGTTGTGGAAGGGTTAAATCAAGCTAATTAACAT
ATCTATTATGACATATACATTTTTGATAATAAGAATATTT
CAAAAATACTCTTTTAGCAATTTTGAAATATATAATTCAT
CATTACATCACTTAAAATATTATCTTAGAATATAAAACTA
GCATATTTCCCTGCTTTTCACATTGAAAAACAAAGTCTTC
CTACCTAGAAATTCTAACCACAAAGGCAGCAGAAAAAGGA
AAACTTCATTACTGAATAAGTATTAAACTGGAATGTGATA
CACATCACAGGAGATCTATTAAGGTACTACAAAGATGGAA
GGAAATTTTGAAGCCAACGAGGTACGGACCTTTATATAAA
TGTTTTGAAGATACACAACAACCTGTCCTCAAGGAAGAGG
ACTCGGCAACACCATTTGTCACAAGTAACTGGGGTGACCA
TGTGATGATTAACTGTCTCAGGAAGTCATTTTGCCACTTG
GAGCACGGTACCTACGGAAGTCAGGCTCCTATTTTCCCAC
AGAGAGTGAGATAGGTAGGGATGTTACCCCTTTTGCTCTT
CACATTTCAAAGAGATGGCATTCAGGTTCTTTAGAAAGAT
ATTCATGTATCATAAAGCTGACAAAAAGCCTACCTAGCTT
TTCAAAGGACTTATATACATTTCAAAGAGAAGATGATGTA
CTTTACAATTCTAATTTTTAAAAAGTAAATGAAGAAAAAA
GAGGAGAGAGATGTCTCCATATTTTCAACATGGAAAATTA
ATCATCTTGTTTTTAATTTGCATTTGTCCTTACAACACCA
AAATCATTTTAATTTCTTTAATACCTCATTGTTTGAGTGA
AAGATTATTTTTCTGCTTCACCGTTCCGTTTACCTAATTT
AGATTTCCTCATCTTTTGCATAACATTCCTTTTATTAAGT
GCTGTCTCCTGCAGCAAAATTTAAGCTACACAAGCACAGG
GCCTGCATCAAGTTTTGTTCACTATTGCTTTATGCCAAGT
TTAGTGTAGTTCCTCTGGATGCAAAGCAAGCACTTTACTC
ATCTTTTTAGATGAAAGAATGTAAAAGAATAACATATGGG
GAATTAAATTATTTAAAAAGAAAAATAATTAATCAAATAT
TTAGAATATTTATCAAATAACATCTGAATGGAGAAAATCT
TCCTAAGATTAAAATTAAGACTGTAGAAGCAGTCTTTCTA
AGAAAAAGAATGAGAAGTCTTATTTAACGTGTCCCGTGGG
CACACACATACATACACATAGAAAATTAAAAGACGGATAA
TACACTGGGAAAATACAAGAATGGACTGATTGATGTATTC
TAAAAAAAATTTCAGAGAATATTTTGTAAAGAACTAAATA
GAAAATCCGGAAAAGATGAAATCTAAATATATTCTAACCA
CAAAAAGATAACCTCACTAAAAAACAGAGAAGTGCACATT
AAAATGAAATGCCATATTTAATTGTGCTTTTTACAATTAA
GCTGTTTAGTGTGAAAGAGGATATAGTAAAATAGAAACTT
TCTTACTTTGCTAATGGGAAGGTAAATTTGTGCAACCCTT
TGCAAAATGATTTGTCAATATTTATCAAGAGCATTGAAAT
GTTCTACTCTTTGACCAAGTAACTCCACTTCTGGCAATCT
ACCCTAGGAACGTATCTTAAATGATATTCATAGTTCATTT
ATAATAACATAAAACTAGAAACAATCTAAATATTCAAAAT
TGGAGGAATGGCTTATTAATTCATGAAATCTATGTGTTCA
TGGGATGAGTTTCTGTGCAGGCGTAAAATACCATGTATCC
CATTTAACATGGGAAATATGCTGTTTTTATTTTTTTTTTA
AATTATTGCCAGGTTATGCATATAATATAGAATAAAATGA
AAATATAAATTAATAAGAGAAAGAGCATTCCATTTATTTA
CTATGACTTATATTGAAGTAAACAGATTACATATAAAACA
CTTGTGGAAAAGACATGTTGTTTTCAAGTAATCTTAAAAA
GTTGTACTTTAGATGAGATCAATATAGGACTATATTCAGT
GATTTTTTTTTCCCAAGTTAAACAGCTACTGTTTATATAC
ATTTAAAAAAAATTAGGTGTGACTTTCTTATGCATATCTC
ATTTGTATTTCAAATAAATGTGCCTCTTATGCTATTACTT
CTTTTATTAAGATATTACTTGTTTACAAAGATATTACACC
TTTGCATAAAAGTTTATATAAACTTGTGTGATGTAATTAA
AGATTTATAATCAAATTTTTATACATAATAAAAATTCAAA
AGCTCACACATTTGATTTAATGTGTATTTTTCAGGTTTAC
TACATTTCTGCAAAACAGTAAGAAATGTTTTAACTCTGAG
AAAAGGTGTATCCACTTTATAAAAAGAGTAATAAGTAGAA
TACCTTCAGGAAAACACTTAGAAAAGGCGAGGATAAGTGA
TGAGTCATAACCTTATTTAAGTCAGCAGTTTGTCTTCTTG
CCCTAAGCTCACAGCCTATTTGGTTTTTGTTTTGTTTTCC
TGGCAAATTACTGGCCAGGTTTCCGAAGACATTAGACATT
CTTGTAAATTACATAATAATTGCCTTGTTGCACTGGCTGT
GAAAATATTATTCCTCCCATTTGCTGCAAAAGCTGCAAGC
CCAAACAAAAACAAACAAGTAAAAAACACTCCCCATATTA
ATAAAAACAACAAAACAAAAGAAACAAAAAACTACACACA
CCCCGCCCCACACACGTTATTCTAGATTTTCAAATTATTA
TAAGATTGTCAGATATATCCTTACTTTACTTACTTTATCC
TTACTTTATGATCTTATTAATTAATGATGTAGATTTTTCT
AGATTTAATAATTTGATTCTACTTTCCATTTATGATTTGA
ATGTGCACATTTTCATGTGATATGAGAGTTACATGCACTT
TTTCATGTGACAGATGAGAGTTACATGCATTTTTTCAACA
GTGTAAAGCTGCCTTTACTAAAGTTTTTTTTGTTTCATTA
TATCGTGTAATTTTCTAATTAGAAATAAGAATCAATCACT
CAGTCTATCTTAACATCGGCTTACAATTAAAAAGTGCTTT
TTGGAAAGTGTACCTCATCCACTTTGGCTGGATGCTAATT
TGTAACATTTTGACAACAGTGAGATAAAATATTACAGAAC
ATTCTCTGTCAGGTTGTGCAACTTCTCACATTTTGCCACA
TAAGGACAATGAGATCTCATTGCTTTTTCTTAGTATTTCT
GAAAGGCATTCTTTGATAAGGAAGTTAGATTTAATTTGGA
ACAAAAGATGCAAGTTAAAATAGTAAATTTCTTTCTAATT
TAAAATAATGTAAATAACTGAAAAGTTGGTTTATTGACCT
ACGTGATCATGGAAATTACATGAGCTTATTCACAAACAAG
ACTTCAAAAAAATTGATTTTTTTTTTTTAATTTACCCTCT
TCAATAATCCTATACTTTTCTTTTTGCATACTTATCACTT
CGGTGAGATTAGATGCTCAGTGGTAAGTAAAATGGAATAA
CATTGCTATTAATTAATACACCTTGTGCGCATGACGAATC
AGACTGTTATTCTATTGTCAGCCCACCATTTTGTTTTTCT
ACATGAGATCTTGTTGAGTCATAAACTTTCTAAGAGGAGA
ATATTCACAGGGGCCATGAAAAATGACATCTTGACTATTA
ATTAAGACTAAGTTACAGTGTTCACTGAGACCGTTAGATT
CCTCAAGAAATGATATGATGGCATTTGTTATGTTTTTAAC
ATCCTCACTCAAAATTAAGATAAAAATCCAAATACTTTGA
CAATGCTAGAAAAGTTAAATTTTATACCATCCCTTTGTGT
CATTCTAAAACAAGGAATGCTTTGTTAAAACAAATACATT
TCTAATTTTTATGGGTACATAGTAGGTGTATATATTTCTG
GAGTATATGAGATATTTTGGTGCAGGTACATAATGCATAA
TAATCACATCATGGAAAAGAGGGTATCTATCCCCTCAAGC
ATTTATTCTTTTTCTTCTGAACAATTCAATTATACTGTCA
TTATAAAATATACAATTAAATTCTTATTGACTATAGTCCC
CCTCTTGTGCTGTCAAATACTAAGTCTTATTCATTTTTCC
TAACTATATATTTTTTGTATTTATTAATCATCCCTACTTC
CACCCTCTTTTCCCAATACCCCTCACCCCAGCATCCAGTA
ATCATCCTTCCATTCTTTTTCTCCATGAGTTCAATCGTTT
TGATTTTCAGGTCCCACAAATAAGTGAGAACATATGATGT
TTGTCTTTCTGTGCCTGGCTTATTTCACTTAACATAATGA
CCTCTAGTTCCATCCATGTTGTTGCAAATGACAAAATGTC
ATTCATTTTTATGGTTAAAGAGTACTCCGCTCTCTGTAAG
TGCCACATTTTCTTTACCCATTCACCTGTCGATGGATACT
TAGGTTTCTTCCAAATCTTGGCTATTGTGAACAGTGCTGC
AACAAACAAGAGAGTGCAGATATCTCCGATATACTGATTC
CCTTTCTTTTGGGTATATACCCAGCAGTGGGATTGTTGGA
CTCCATGGTAGCTCTAGTTTTAGTTTTCTGAGGAACTACC
AAACTGTTCTCTATACTGCTTGTGCTAATTTACATTCCCA
CCAACAATTCTTCACATCCTCACCAGCATTTGTTACTGAC
TGACTTTTGGAAAGAAAGCCATTTTAACTGAGGTGAGAGG
ATATCTCATTACAGTTTTGATTTGCATTTTTCAGATGATC
AGTGATGTTGAGTACCTTTTCATATATCTGTTTACCATTC
ATATGTCTTCTTTTGAAAAACGTGTATTCAAATCTTTCAC
CCAATTTTAGTTGAATTATTAGATTGTTTTCTTATAGATT
GTTTGACCTCTTTATATATTTATATATTTTGGTTATTAAT
CTCTTGTGAAATGAGTAATTAGCAAATACTTTCTCCCATT
ATGTGTGTTGTGTCTTCACTTTGTTGACTGTTTCTTTTCC
AGAGCAGAAGGTTTTTAACTTGATGTTATCTCATTTGTCC
ATTTTTGCTTGGCTGCCTGTGCTTGTGGGTTATTACTCAA
GAAATTTTTGCCCAGATCAACGTTCTGGAGAGTTTCCCCA
GTGTTTTACTGTAGTAGTTTCACAGATTGACATCTTCGAT
TTCAGTCTTTAATTCGTTTTGATTTGATTTTTGTATGAGG
TGAGAAATAGGGCTCAAATTTCACTCTTGTGCATATCGAT
ATCCAGTTTTCCCAGCACTATTTATAGAAGAGACTGTCCT
TTCCCCAATGAATGGTTTTGACACGTTTGTCAAAAATGAG
ATCACCATAGGTATGTGGATTTGTTTTGGGGTTCTTTGTT
GTTTTCCATTGGTCTGTGTGTCTGTTTTTATGCCAGTACC
TATCATGCTGTTTTGGTTACTACAACTTTGCAGTATAATG
TGAATTCGGGTCATGTGATTCTTCCAGGTTTGTTGTTTTT
GCTCAGGATAGTTTTTGCTAGCCTGGGTCTTTTGTGATTC
CATATAAATTTTATGTATTTTTTTTATTTCTGTGAAGAAT
ATCATTGGTATTTTGATTGAGATTGCATTGAATCAGTAGA
TTGCATTGGGTTGTGTGGACATTTTAACAATATTGATTCT
TCCAACCCATGAACATGGAATATTTTTTTCATTCTTTTCA
TGTCCTCTTTAATTTCTTACATTAGTATTTTATAGTTTTC
ATTGTAGACATCTTTCACTTCTTTGGTTAATTCCTAGGTA
TTTAATTATATTTGTGACTATTGTAAATGGAATTGCTTTT
TGATTTCTTTTTTAGATTTTTAACAGTTGGAATATAGAAA
TGCTACTGATTTTTGTTTGTTGATTTTGTATCCTGCGACT
TTACTGAATTTATCAGTTCTAATAGTTTTCTGTGTAGTCT
TTTAGGTTATTCCAAATGTAATGTTATTCTAAATATAAGT
ATCATCTGCAAATAAGGATAATGTGACTTCTTCCTTTCCA
GTTTGGATGCCCTTTATTTCTTTCTCCTTTCTGAATGCTG
TAGCTAGTACTTCCATTACAATGTTGAATAACAGTGGAGA
AAGTGGACATTCTTGTTATGCTCCAAATCTTAGAGGGAAT
GTTGCCAGTTTTTTTTTCCCATGCAGCGTGATACTATCTG
TGAGTCTGCCATATATAGCTTTTATTATTTTTCCCTCTGT
CCCAAGTTTTTTAAGAGTTTTTATTATGAAAGTATGTTGA
ACTTTATCCAGTGCTACTTCAGTATCAATTTAAATAATCA
TATGTTTTTTATTCTTCCTTCTGTTGATATGATGTATTGC
ATTGATCAATTTGCATATATTGACCCAACTTTGCATCCCT
GGGATATATGCCAGTTGGTCATGATAAATGATCTTTTCAA
TATAATGTTGAATTTTGTTTGCTAGTATTTTGTGCAGGAT
TTTTGTATCAATATTCATCAGAGACATTGGCCTGTAGTTT
TCTTTTTTTGTTGATTCTTGTCTGGTTTTGGTAACAGGGC
AATACTGGTCTTGTAGAATGATTTATGAAGTATTCCTTTC
TCTCTACTTTTCAGGACAGTTTGAGTAGGACTGGTATTAG
TTCTTTAAATGTTTGGTAGAATTCAACAGTGAAGCCATGG
GGTCACAAGATTTTCTTGTTATTATGACTTCAATATCATT
TCTTGTTATTGGTTTGTTCAGGTTATGGATTTCTTCTCAG
TTCAATCTTGTTACTCCTTATATGTCTAAGAAATTATCCA
ATTCCTCCAGATTTTCCAACTTGTTGACATGTAGTTGATC
TTAGTACTCACTAAGGACCCTTTGAATTTCTGTCATATCC
GTTGTACTATCTCCTTTTTCATCTCTGATTTGATTTATTT
AGTTTTTCTCTCTTTTTTCTTAGTTACTTTGGCACTTGTC
AATTTTGTTTATTTCTTCAAGAAACCAACTTTCTGTTCAT
TAATCTTTTGTATTGTTTTCTTCATTTCAAATTCATTTAT
TTCTGCTCTGATCTTTATTATTTCTTATCGTCTACTAATT
TTGGGTTTGGTTGGCTCTTGCTTTTATAGCTCTTTAAGAT
GCATTATTAAGTTATTTATTTGATGTTTGGCAAGAATTTC
ACATTCATTGTATTTATAACTATTTCTAACGTTTCTTGAA
GTAGGCACTTATAACTATAAATTTACCTCTTAGTACTGCT
TTTGCTGTATTCCATAGGTTTTGGTATGTTGTTCTTCCGT
TATCATTTGTTTCAAGAAAATTTTCAATTTCCTCTTAATT
TCTTCATTGACCCATGGTCATTCATGCACATACTGCTTAA
TATCTATGTGTTTTTACACCTTTCATAATTACTATTGTTA
TCAATTTATAGTTTTATTCTCTTGTCAGAATCAATGCTTG
ATATTATTTCAATTTTTTGAATGTTTTAAGAATTGTTTTG
TGACATATGGTCTATCCTTGAGAATGACTCATGTGCTGAG
GAAAAGAATGCATATTGTGCAGCCATTGGATGAAATATTC
TGTAAACATGTATTATGTTCATTTGTTCTGTAGTGCACAT
CAAGTCCCATGTTTCTTTATTGATTTTCTTTCTGGGAGGT
CTGTCCTATGCTGAAAGTGATGTGTTTAAGTCAGCTATTA
GTGTATGGAGGTCTGTCCCTCCCTTTAACTCTAGTAATAT
TTTGCCTTATATATTGGGGTCTTCCAGTGTTGGGTGCATT
ATATTTACAATCATTATATTGTCTTGCTAAATTTATCCAT
TATATAATGAGCTTCTTTTTCTCTATAGTTTTTGGCTTGA
AATGGATTTTGTCTCATATAAGTATAGTTACTTTTGCTTC
TTTTTTGGTTTCTCTTGACATGGGATATATTTTTCTATCT
TATTTTCATTATAGAGGAAGTGATTTTTTTTTTAAGCAGT
AGATCATTGGATCTTGTTTCTTCATCTATTCAGTCACTCT
ATGTCTTTTGATTGGAGAGTTTAGTCCATTTACATTTTGT
TATTATTGATAAGTAGGGAGTTATTCCTGCCATTTTCTTC
TTTGTTTTATGGTTGTTTTGCATTCTTTTCTTTCTTCTCT
CCTATTTTCCTGTCTTTCTTTTAGTGAAGGTGATTTTCTC
TGGTAGTATGCTTTAATTTCTTGCCTTTTATTTTTTGCAC
ATCCATTGTATGTTTTCTGATTTGAGTTGACCAAGAGGGT
TGCAAATGCTATCTTAAACCCAATATTTTAAAATGCTGAC
AACTTAACACTGATTGAATAAACAAAGAAACATGAAAAAA
AAAAAAAAACTAATAAAAACTCTACACTTTACATTTCCCT
GCTTTTTACCTTTTTATTCTCTTTATATCTTATTGTACTA
TGTCTTCAAAAGTTGTTGTAGTTATTTTTGATTGGTTCAT
CATTTAGTTCTTTTGCCTAAGTCAAGCATAGTTACGCACC
ACAATTACATTTTAACATTATTCTGTGTTTTCTGTGTGCT
TACTATTTCCAGTGAGTTTTATACCTTCAGATGATGTTTC
CTTGCTCATTAACATCCTTTCCTTTCAGACTGAAGAACTC
CCTTTAGCATTTCTTGTAGGAGAGGTCTGGTGTCGATGAA
ATCCCTCAGCTTTTTGGTTGTCTGAGAAGGTCTTTATTTC
TCCTGCATGCTTGAAGGATATATTTGCCAGATATATTATT
CTAGGGTAAAAGTAAAGCAGGAATGTTTTAGTTTTTATAC
ACTACTATAAGGACTCCTAGAAAATGAAGAAACTCATGAT
TTTAAAAGTAAAACAATCAGTAACTCTGCTTTTTAAAAAC
AAAAATAATGTAGGTATGGGCACATGTATCAAGAGAATTG
GGGAGTGTTTTTTAGAATTAGAGTGTGGTTTATTATTTCC
CATTGGCATAAAAATATTTACCTTTTTTCTCATTTTTTTC
TATTTATTTTATTTAGTTTCAAGAAAAGCGGTTGGAATTT
TGTAGGTAACTATGTGATGACTTGATAGAAGAGAATAGGA
AGGAGAACAGAATTGTCAAGGGTTTGAGACTCACTGTATT
CATAAACATTTCTAACACATCACAAAATCACATTGTGTTT
AATATAGTGACCAGATACCTTTTCCATTATATACTCCTTA
CAATGCATTTCACATTTTGTGTTTAGTTATAGGCACAACA
ATTCAAGGATACCAACCAGGGCAGGTAGAAGAGTGAATGT
TTCTTTTCTTTATAAAAAAAGAAACTTAAGGGTAGAGAGT
GTGGTGAAATTAAATGAGCCCACAGTGGATATTCTATAAG
TGAATGTAACTGAGAAAGGAAACAATTTTTTCAGGTCATG
ATTCTTCCATTGAGTTGTAAAAAACTGCAGAAAAACACAT
CAAAAAAGAGTCGCTCCATATTTCAGAGTGGACTTTATCC
TAATGAGATGGATTCTCTCTCACTGATCCCCACTGCAAGT
GCCAGATGCTCATCTTTCATGGATGATTTAGAAGGTGTCT
CTCTAAGGAATAGAAGAAAGTAGCCTCTAAGGGTATTCAC
ATTTTGACTGTATATCACCCTACTCATGTGTCCCTAGCAT
ACAAAAACTGCAGTCACCAAGATCTCAATGAAACAGCAAA
GTAATCAAAGTTTATTTTGGTATTTCTCTTTCTCCACCAA
ATAATCCCCCTTTACAAAATTCTCTCATATTTAACATCCT
CAGAATCCCCACATCTACCTGCCACTGGTTCTTCTATTCC
ATCTAGTCCTACTCTTTACACAAGCAATTCCAAATGTAAA
ATTTATGTTTGTTCTTCAAACCAAAACAAATATAGCTGTA
CTACTTAGTGCCTTTGTGTTACAATCCGATGAAAACAATT
GAACAGAAATCACAGATTTAAAACATTTAATGATCCCAGG
GGATATCTAAGCATGAGTTAATCATCATCAATCTCAAAGT
AGTAGGCATAGAGGAGTCAAGTCCAGGGAACTTCCAACCT
TCACTCATCTCCTGGAGGCAAAGTTGAATTTATTCCCTTC
CTTCATTGACTCCCCTAGAGGCAGTGATGTAAAAGCATGC
ACTATGAACTGTGAACTGAGGCAGCATGGTCTGGCACAAA
TTCTGCAAATATCTCAAATAATGAATCATAAATATATGAA
TGTGAAGTGTTTTTGTGTGTGTGTGTGTGTGTGTGTGTGT
GTTTAGAAAAATATCAGGAAAATAATCTCCCAACATTGCC
TTTAAATTTTCCATGGAGTCCATCTGAATTTGCTTAGCAA
TCTCTCTCAGAGCTTCCTGGTATCATTTTTCACCCTTCTA
CTGCCCCCACAGCCTTTGGTTTAGAGAACAGAAGCATCTG
CCTGACGGAAACAGAGGTTCCCATGATAATTGAGCAGAAA
GGGAACAGAAGTTAGAAAGAGAGCATGTTCAGTTTTCTGG
TGTCTGCTGACTGATTTATTTTAGAACCTCTACAAGTGGT
CCTGTGCTTATTTTTAAGCCATTTGTACATGGATAAAATA
AAAATATTATTTAGGTTTAACATCCTAAATGGTTTCCTAT
ATGTTAACATAAGAGATATATTAAAGACTACAAAGCTAAA
GCTATTTTCTTGATTGTGATAATCATTTATTATAATAGCA
TATACAACAGATATTACTTAAATGCAATCTAAAAATTTAC
ATTTTTCTGACAGAGTGATCATAAATGTGCCATGGTTAAA
ATAAGAAATCTTCATTCTGTATATTTTCTTACACATGGTG
CTTGAAGCAAAACAGTTAAGAAGAATCTAGACAATCCAAA
TGTTTGATTTTTCAAATAAATTTGCCAGGATCTTTGGGTT
TAAAATTTTTTTCCTCTCACTCGTGCTGAGAAAGTGCACA
TACATTTTGAAATTTCGTCTATTTGAGCAATGCTTTTTTA
TCCTTTAAACTGATAATAAGCATATGGGAGTGGGATTGAA
TTGGAGACAAGCTGTTGATTTTTATTGAACACTCAAAAAA
TGTAAGGTATCAAAAAAATTTTTAACTATCCAATGATGGG
CTAAAATGTATCAGAAGTTTAGTAAAGTGGTATGTCATTC
TGATGTGGGGCCAGAGAAAGGAATAGATCTTAAATCATTT
GTCAAGCACATGATACCTGTCTTTGGGGCATTCTCATCTC
CATTTCCTTGCCACTCAGGCCTCTGTTTCTTTCTCAGCCT
ATTTCTGCTTAAGGCATCCGAAACTTACAGCCCATGAGTT
TTCCTACTGAATTCTTTCCTTCTTGCAAAAGGTTGTGTGT
TTTATAGCTTGCTGTTTAACCTCCATCATTATGCTCAGAT
CCTATTCAAGAAAACTCTGCTTTCAGCTAGCAATAAAAAA
GAAATACTCAAATGTATCTGAATAAAAGACCCACATGGCT
CATAAAATTTCATGTGCATTGTAAGAATCACCTTGGTTAC
TTGATGAAAATGCGCTTTTGAAGGCTGGTACCAGAGTTAT
TTCTTTTCCATGTTTAATAAACACTCCAACAGATTCTGAT
GCTGGTTGAGAAACATTGTTCTGGGATTTCTGTATATTAC
TAGAATTTTGGAAGGATTTAACTTAAGTCACAAGCAGACC
AGAGATGAAATGTGATACTATGTATCACAGAGATGTTTGT
GAAACTATGAGTGTCACATAGGTGAAAAAACAAAATACAT
AATAACATAATACATAACACATAGTAAAATTATATATGGT
TTTACTCTTTAGCTTATTCTTACTCTCTAGTATGAGGGGC
CTATTAGCTGTAAAATAATTCTGTGTTACTTTTCCCATGT
GAAGTTTCCCACATCATAATTCACTTTGGAATACTTACAG
TCAATGTGTAAACAAACAAACAAACAAAACAGGGTCACAA
TAGAGAAAAATGGAAGAATATAAACTGCCAAAATTATACA
TTTTATTGAATAGAAATTTCTGCATTTAGTTCTTAAATTC
AAAGAGAAATTTTGCTTTATCAGAATATAGCAGCTAAAGG
AATATTTTAAAGAACTATAAAAGCAGATCTCCCTTTAGCT
ACTCAGCACAGAAGTACAATACAAAGAATGTCTTTTTACT
ATTTTTATTTTTTAGTTATTATTATTTTCTTAAATTCTCC
CTCACATCATCATTTTTGCTTATAATGTTCTACTTATTTA
ATGAGTACCTCCATAAAATTTCTTAAACTTTCCATTACTA
AGTGTCCATGGCTCTAGACACTTAGAAATGCTGCATCTGT
GGACCCACTATAGATGTACCAAGTCAGAATTGCATTTTAG
AGTATCCCTAGTCAATTTGTATCTGAAATACTTTTTTTCT
GGATGTTACCATACTGGAGTTTGTTTCTAATCTATAACTT
TATGAAATGATTGATTCTTACTAACAATTTTCTAAAAGAA
GATGTATTGTTTTTGTTCAAATTATAAATGTCCATTTAAA
ACTAAAAAATACAGAAAAATATAAATAAGGAAACTCAATC
ACTCAAAAATATTATTAATGTGATAATTTCAGACATTTCT
ACATATATGTAGATATAAAGAGAAATATGAATGTATGATG
AATGGACTGATGGATGGATAATGAAAGGCTAAGAATTTTA
CCGAAATGAAATCATTCCATACAAAATATTTTAAAACGAA
AAATACTATTTGAGTTGATAAAAACAAAGAAACTTAAGTG
AAATTGAAAGTATTGTTGAACTTGAAGTAAATGTTTCTCT
ACGAGAAGAGCTATTAGATTTTACAAGTCATCTATAATGA
GAACATTGTAAGATTAAATGTTTCAACTTTAGACATCCAT
TCTCTGTCCAATGAAGGATGAGAAAGTAAGTATCCACACT
GCCTCACACCTCTACCTCCCAATTTTGTTTTTTTAAATAA
TGGCAGGATTTTTAATATTCACATTTGATTCCAAAATCAT
AATTTCAAAAGTTGTTTAAGTTTATTCCTATTTAGGGGTA
TAATTGTCTTACTAATAGTACTTAGCAACAGTATCTCCCA
TCTTTAGTTTTTAATTTTGACCCACTTCTTAAGTTCACAT
ATTTAATTACATATTTTAATTTTCTCCACAAGGAAGTGTA
ATGAGTATTGTTTAACTTCTTGCATGCTTAAGAAAATACG
TTGTCTTTTTACTAGAAGGCTAAATCCCATGGGTATATAG
TTCTTTTGTTACTCTTTGTTGCATAATGCCGTAGATAATT
CCTGTGTTTTCAGGCACTGATTTTTTTTTCCGTGGAAAAA
TCTCAGATTACTCTAATTTACTTATGCTGTCCTTGTACCT
TACCAAATATTTATTACATTCTTTTTCTATGCATTTTAGT
ACCTCTACCAGAATATGTGTTAGTTTTGCAATCAATGTTT
CATGATGTACATTGTGCCTTAAGTTGCTGATGATTCAAGG
TTTCTTGATTTCAGTCCAATTTTCTTCAATAATGTCTTCA
ATGATTATTTTTGACTTTCTAATTTTACTTGTTCTCTTTT
TAAGGGAAGTTTATTTATCTGTGTTTAAATTTTTTCTTTA
CTTCTGTTTCACCACAGTAGAATAGGTTTTGTAACAACTG
GGAGATTTCATCATTCATTAGAATCTGATGCTTAGGTTTT
TCCTTTTATACTACTACTGCTTTTGAGGAATTAGCACTAA
TCTTCTGTTTCCAAGACTAAGGCATGTTCTGAGCTGTGAT
GTCAGTTGCCACAAGGTATAAGCAGGGGTGACTTAGAAAG
CACTCAGTGTTATGGGAAGGTGTCCATCTGTTGATAATAT
AAATGTCAAATTGCTGGCTGCTATCACTAGGAGGCCCATA
TGTTGCAAAGATAAGAAGAGTAACTAATTACACTCCATCT
TTCAGAAGATATATAGTTTCCACTGTGCTAGAGACAAATG
ATGTAACACCAAATGTATGCATGACCAAAGACAAAAATAG
ACACATTTGACTTCTTTAAAATTAAAAACTTATGTGCTTC
AAAGTACATCATCAAGAAATTATAAAGATAATTCACAGAA
TAGAAGAAATTTTTTTTTTTTTTTGAGATAGAATCTCGCT
CTGTTGCCCAGACTGGAGTGCAGTGGTGCAATCTCGGCTC
ACAGCAAGCTTTGCCTCCTGGGTTAATGCCATTCTCCTGC
CTCAGCCTCCCGCATAGATGGGACTACAGGTGCTGGCCAC
CATGCTCGGCTAATTTTTTTGTATTTTTGGTAGAGACGGG
GTTTCACTGTGTTAACCAGGATGGTCTCTATCTCCTGACC
TCATGATCCACCTGCCTCGGCCTCCCAAAGTGCTGGGATT
ACAGGCGTGAGCCACTGCGCCTGGCCTAGAAGAATAATAT
TTAACATGTAATAGAACAGACAAATGTTGGTGAGGATTTG
AAGAAGTTACAGCTCTCATAAAATTGTTTGGTGCAAATAT
AAACTGATGAAGCTGCTTTGGAAAATGATCTGGTAATTCT
CAAAGGTTAAACATAGATTTACCATATGACGCAGAATACT
ATTGGGTATATATACTCAAGAGAAATGGAAACATGTGTTC
ACAGAAGGCTTGTACGTTAATATTTACAGCAGTGTTACTC
ATAAGAGCCCAAATGTAGAAATGTGGTATGTCCATACAAA
GGAATATTATTCAGTAATGAAAAGAAATCAAGTATGATAC
AAGGTACAATATGGATGAAGTTTGAAAACATTAGGCTCAA
TGAGAAGAGTCAGACATAAAAATATAATATATTGCATAAT
TTCATTTACATGAGATATTTATAATAGGCAAATCTATGAA
AACACAAATTATATGAATAGTTGTTGGAGCTGGGGGGTGG
GTAGGACTGAGAGTTCACTGGGGAAATGGATGCCCTATTT
CTTTTGGGGTGCTGAAAATATCCTAAAATTTGCTTTGGTG
ATGATTGCATGACTCTGTTAATGTACTGAAACCTACTGAA
TTATACATATTCCATATGTAAATTGTATGCTATGTAAATT
ATATGGCAATACAGATATTAAAAGGAAAAGGCCAAGTGGA
GCACAGTTTGGGGCCTTGCTTTCAGGTTCCTCCTTGGACT
TGCTTAGCAATCTCTCCAGCCTGATCCTGTTTCCTCAAGG
TCATGTCTTCTGTTCAGTCTCCCCTAAACTATTGGTATGT
CCTTGTGAATGCACTTTCTCTTCCCCTCTACTCTGGTGAT
CTACTTCATAGTGGTGATGAAGAAAGGAGCTAAGCAAACA
AAGGTGGTCTTATTCTCTCCTTATTCTCTTTTTAATTTTA
TAATTATGTTATAACTATATCCTGCTTACTTCTTATGGAA
ATGTAAATCTGAACCTGGACAATTTAAAAATGTTGGCGGG
ATTAGACCTGTGGGGAAACTCTCGTAATTTATAGCAATTA
TGAGAGGTTCCACTAGAAACTTTTAGCATGTATGAAGAAA
ATATAAATATATTTGAATCAAATTGTCTATTATCCAAATG
TTAGGTTTTTGAAAGGTCCACTGGGCTAGATTTTCAAAAA
TATTTTGGTAAGAATGAGAATTAATGTTTTTTCCCCTTTT
TTCCTGTCCAGAAAATCATTTCATAAGCATTAGTTTTAAA
TCCAAACTTTTTATTTTTGTGAAAGCAGTCATTATTTCAA
AGTTTTTTCTCAACTGCTAACATCCTGACTAAAACCACAT
AGCTTAGTCTCACAGGAGACATCATTTGTACTATAAAACA
AATGTGATCATGTATAACAAGACATGAAAGTGCAAGCTCG
TCAGTGTGCCTTTGTGCTGTTCAGGCTTTCTTTTTCCACT
GAACTTTATGTCTGAAAACAAATTAGGATGAAAAGCCTGC
TCAGTGAGAATATGGAATCATACCAAAGAAAGTGCCCAAA
CCATCCAAGCATTTCTAACATCCAGCAACTCAATTTCAAA
TCAGTTTGTTTGCAGTTTCTAAGTCTAAATTTTCCCATGT
TGCCCTTTCATCTTTCTAAATGCAATCCTGTTTAGAAGTA
ACAACACTTCCTATTTTCAGAAGAGCAATATTAGAAGTTG
AAGTATATATTATTATTTTAAAAATATTTATTTGTGAATA
GGTAGTACAGTCATGTGGTTTAAATTTTTAAGACTAGTGT
AAACAAGAATAAACAGTCATTTGTATCTCTGGCTTCTTCC
AGTTTACATTTCTAAAGACCATCAATTTAGGTGGGTTTTC
TTTTTCCAATATATGCCTCAAAACATATTCTATACATCTA
TGATTAAATATATATATATTATTTTGTTTATACAAATGAT
GGTGATTGTAGTCTGTTTTGTATATTTCTTTTTTCACTTT
TCAGGAAGTCATAGAGATATGTCTACAACAGTGCATCAAG
TTTGCTTATGGTTTTAAAATTTGTGATGTGAACTTTTGCA
TGGGAATGCCATAACTTATTGCTATGGTGACCTTTCAAGG
ATATTTAGGTTGCTTTGGAGAGTCACTTGAGTTGTTGTTG
TGTATGAGTGATTCGTTCCTTTCTATCTCTGAGTGGTATT
CCATGGTGTAGATGTACTATAATTTAACTATTCAACCAAG
GAAGCACACCTGGGCTGTTTCCAGTTTTGAGCTATGACAA
GTAAAGCTGCTATGAACATTTATGTTCAGGTTTTTCGTGT
AAATATACAATTGTATTTCTGCGGCATAAATGCCTGAGTG
TGATTGCTGGATTATGTGGTAGTTCCATGTTTAATTTAAG
AAACACCCAAACTGTTTTTTCCAGAGTGGCTGTACCACCT
ACTTCCCAATCAACAATGTATAAGGATCCAGGTTTTCTAT
ATCTTCTTAGCATATAGGGTTGTCATTATTTTTATTTTGG
CCAACTGATAACTGTAACGGGTTTAATTTTTAAAATATGA
AATATTAAATATCCTATTCTTTAAGAACCATCTAGAAAAT
TATAGAAAATTATTGTAGACATCCATTTTCCTAACATGGT
ATGATTCTTCAAAGATGAAAATTAGAGTTACAGATTATAC
TTTATGACTTTTTAATTAAGTTTGGTTCTGTCTGGACTTA
TTTTATTTCCCAGGATTTTCTTTTCCTCTACATCTACTTT
CACAGATTTGAGAGTACTAACATGGAAGTAAGTATGATTT
ATTGCTTCCCACTCTGACAAAATTTATGTTTCTATTGTTA
TATAGCAAGAGACTTCAGATTAATAATACTTCATAAGATG
TACACAAGACATTTTACTGAGATTAAACTTTAGTATTCTG
ATTTTAGAATCCTTACAACTGCAATATGTTAAAATGTTAA
TTCTCTAAGATATTGCTGAGAGACAGATGGGATAATTATC
TTCATATCAAATATAATTGTTTGAAAGCTACAAATTAAAT
CATGAACCAAATTTCTCATGCATAAAGCTTAACTCTAGTA
AATTCTGTTTAAGAATTATAAGCCAATAGCTTTCAAGACC
AGCACAACTATATTTTAAATTAATATTTTGCTTATACATT
TGCTAAATAGTTCATAATTTATAACTTTATATAAAATATC
TCACCATATTTATTTATGTTGCTAACTTTACTGTGAACAT
GTACTATTCCTTAATGTTCCACCAGCGTTTTCTGTAGTTG
ACTTGTATCCTTCAGACTTCTGTTTCTTGGTCTTTTTCTC
AGTAAGAGACTTGACTGAGTTAAATCCTCCTTTTGTATAT
TTCCTTAACTCTTATTTCGTAACACGTAGACTGACAGTTC
TTCAATGCTGATCATGCTTTAACAGAATCACTTGTTTCTT
GTCTTCCTGAGGAGGAGCAGGTATCTTATTTATTGCCATT
TTCCCATGGTCAAGTTTGGCACCTTACCCCTAATAGGCAT
TCAATAAATCTATATATTTTTGTTGATTGGTTGAGGAATA
AAATAATGGACTTAAAAATACCTCCCAGGCTCCTCAATCC
ATTTATATGTTAATTATTATTTCTGCAGTGAGTAATGTGC
TCCTATTGCCTAGTTCTTTGAGGGCGAGCAGGTGGATGAA
CTCAGAAGGGGAATTATACAAAAAAGGTGTACTGTAGAAA
GTTGTCCTGTGATCTCTTTTCCTCCAGCCACTTTCAGACA
TACTAGACTTATAGCTCCATCCCCTTATCCAGTATCCTGT
CTTTTGGAAATTTAGATCTCTATAAAAATATGTAAGTTTT
TACTTCAAATTAATGCGCTCTGAAGTTTTGTGTCCATAGA
TGCCGTGTCACCAGGTTGCCCCACATTCTTGTCCTGAAAA
GACTTGATAGAATTTTCTGACTATGTTTATGGAAGGTAAT
GCATATTTGGGTCAGTTTGTAAAATGTAATTAACAAATTC
TAATTAGACAAAAAGCTCATTTTGGAAACTATATTTTCTT
ACTAGACTTTAAGCAGATTTTAGTTTAGTGTAAATGAGTT
GGTTATTTAAACCTTTCACATTATGATTTTTTAAATGATA
AATATTTTTACATAATTCTTGCTTTTGTAAATTATGTTTT
ATATACAACTGTTAACTAAATCTCTTAAATAATGATTTTT
AAAATTATAAATGCTCTTGTATATTTCATTTTGTAAATGA
TGTTGTATATTTAATTTTTTAGGTGCTAGACACCTTGTGT
TTTATCTGGAAAAGGGAATAATTGTTCTAAAATGTTTGAC
TACCTCATATCATAAAACATATTTATTTAATTATTGAGTA
GGTGGCATATTTAAATATATTAATAATACATAACTATATA
ATGGTGCATGGGACATTATCTCTCCCAACTTTGTACTCTA
ATCAATTTTCATCTTTACAGCATATTTCATGTCCTAGTGG
TTGAGTATAGAATGTATTATCAGATAATTAATAATAAATC
CTGTGTAATCAAAAACTGAGTCTTTTAAGTGACACTCAAG
TGTAACACATTAGTAGAATATAAAATATCTTGCTTGTTAG
AAAAAAGATCAGCAAAGTTTTTCTGTGTAAACATCAGATA
GTAAATATTTTAGGCTATGGGGTCATAAGATCTCTTATTA
AATATACTCATTTATGCTGTTGTAACTTAAAAGCATTCTC
TGATAATATGCAATGAGTATGTTTGTGCTCCCATAAGACT
TTGCATATGGACAATGACATTTGATTTACGAGTAACTTTA
ACATGCCATAAAATACTACTCTTCCTTAGATTTGTTTTGG
GTCATTTAAAAATAGAAAAAAAAAAATCTTAATTTATAGG
ATGTAAAAAAGAGGCAATGGGCAGAATTAGGTCCCTGGAT
TTCCTGACCTCAGTCCGTAGCAAGTTATATCGTTGGGTTT
ATATAATGTAATTCATTTCATTTCTATTTTTTTCAAATGT
ATTCAACATATTGATTTAAAACATATTTACTGATTTCTTT
GGTTTTGTATATTCTATTTATTAATTAGGAATTAAGAGAT
ACAATGATTTTGGAGTGATAATTAGATAATAAACGCTTTC
TTTTCTTTTTTTTTTCTCAGTATAGTCACCTAAATAGATT
TATTTATTTATTTATTTATTTTTTTTGAGATGGAGTCTCA
CTCTGTCACCCAGGCTGGAGTGCAGTGGCACGATCTCGGC
TCACTGCAAATTCCGCCTCCCAGGTTCACACCTTTCTCCT
GCCTCAGCCTCCCGAGTAGCTGGGACTACAGGCACCCACC
ACCACACCTGGCTAATTTTTTGTATTTTTAGTAGAGACAG
GGTTTCAGCGTGTTAGCCAGGGTGGTCTCGATCCCCTGAC
CTTGTGTTCCCTGGCCTCAGCCTCCCAAAGTGCTGGGATT
ACAGGCGTGAGCCATTGCACCCGGCCTAAATAGATATCTA
ATTTCTATTTCATAGCTGAAATAATGAGAAAGAGAGGGGA
TTAGACATATTTTCAAGGTTACATACTTGCTGAGAGTTGG
GCTATAATCTTTATACATGGGTTTGTATGATTCTGTGTTT
GCAGAGCTGAACAACTATTATTCAGCCACATTATGCTGCT
TTCACTTTAGCACAGTATTGTGCTCATGTTTATGTGTTTA
AAATTTTGTTGTTTCTTGGTTGGTATTCAATGCGGTTATA
GTCTCAAAGACACAAACAGGAAAATTGAATTCATATTTAT
TTTGCATTGCATAATTTTCAGCTGAGTGATTTTGCTCCAT
CTAGCTTCCTTTTGAGGAGAATTGGATTGGAACACTGCCA
CATGAAGTTTGATATACAGATTAGTTTCTTTTTTCCCCAA
ACATTGTCCCCGATTTGAAATTATATTTACAATTTAAGTT
TTAACTTTGCGATTTTAGTCAATTTCCTTTGGAATTCTTG
GATTTTCAGAACATTTGATGATGCATCAGTATTAAGAGAT
TGTTTTTGACAGTGGTTAGAGAAAGAAGGAAATGTTCATA
TATGGAGATTATAAAATATGTAAAAGTGCATATTCTTTTT
TCTGGACTTAAAAACTACTAAGAGTGATCCTTTTACTCAA
CAACAGCGTAGAACTATATTCATAATGTAGGTAGTATAAA
AAATTGAGCTACCCTTAAAAATGGAATTCAACTAAGGCAA
CACATTTTAATTCACTTTATAATTCTTCAAATTTGATCAT
GCCTTTGTTGGATATACACTAATTTATTTCAATAAATTAT
TTCAGAGTGTATAAGACATTTATTCAATGTTTTGAACAGA
GTTGTTAAAGTAATAACAACTAACAGCATGCCACTGTAGC
TAATATAATCACTCATTTTATATATAATATATATAATTTT
ATATATATAATATACTTTTACTTAAATGTATTATATTTAA
TTATTGTTTTGTGGCTAGTAACTAAAAGATTTGCTGAATT
ACTTTTAGATGTCAGAGAAAATTATTTCATATCTGTTTCC
AAAATTCAAAGCAAAATCTAATATTGAGATCATGCCATTG
CATTTTATGAGATTGATAAGAGTTGCAATTATTACTTAAT
GACTGTCAATATAAGTGAGGGAAATGCCACTTTTTTAGAC
AAGTAGTTTAATTGAAATAAAAGCTAAGTACTGTGTACCA
TTACATTGAAAACAGCTGGCAAAATGTGGGGTGATGTTGT
CCTAACTTGGAAACATTATCATTGTTAAAAACATTATTTG
GGCTTATTTTTAAAATTGTGCCTACAGTGTAATATATTCA
TATTTGGAAATTTATAGAAATGTTGGGAATCTATACTCAA
ACATCATAAACTGATTGAAATACACCCATAATTTCACTTA
ATGTATACATAACAGTGATTTAAGAAAACCCATGAGGGCA
CTGTATTCCCAGCAGCCCATGCAATGCAAACACACATGAA
GTACTCAAATATTTATTGAATGAGTTAATGTATGGCATCC
ACCTGCATGCTTTGTTTTCCCAAAGAAATATATTTTCTTA
TATTCTTACGTAAATTATCAGTAAAATAGTACTCATTTAT
TTTTAAAACAGAAAGAACCTAGTTTATCATGGATAATTTC
ATTAAAATGTATTCATTGCTTTTATTTTTGTGTTCATTTC
TGATTTCTGTCTTCAAGAAGGTATTTAATAACACTTGATT
AAACTGCATGAAATGCCCATGTTTAGACAAAATATAAAAC
CATAACATAACACAAAGAGAAGGGTAACATTATGTTTAAA
AAATTCAAAAAAGGATACATTTCATGGAAGTGAATATTTC
ATTTCTTAAGCTCTAATCTTCTTAGTACATTTCAAAGTTA
ATTTTCAATTGAGTGGTGCTAGAATAATAAGCAGAAGTTA
GAACATTTTAAGAATAATTAGTGTGAGAGAGTCAGATCAT
CCTTGGAAAACTGAGTTATAATTTAGTAAAACAGAATTTC
GGTATGACCTGTGTAAGCGAGATGGCTATGCTTTAGTCAG
GAGTAGGCTGAAGTGGCTTTCTAGTGCAGCTTGACTCAGC
AGTTTTGGAGCGCAGGCACACAACTCCACACATTTTGTAA
CCATGCTACATGAGGCACATTACATAACCATGCCATGTTA
GGCACATTAGATGATCACCCACCTGAGCTCATCCTTGGTT
TGTAGTCATTACAGTCTGTAAAAAGTATAATTACACTGCT
AATGCTGTACACACAGCTTGTGGCTTGCACCCATGACTCG
CGTCCAGGTCAGCTTGCACACACAGAGAGTAAAAGCCATG
TCAAACTGTCTATGATTCTTTGAGTGTTTTTCCAGCTACC
CATCACTTCACTGACTCCCCTTAGACCTCAGTTAGAACCT
AACAATTAATTTCATGAACAGGATCCCCAGCTGGGTGAGC
CTTCGGTCCATGCTGATTCCAGGTTTACCATGTAGCCACA
ACATGAGTTGTGGTTCCTGATGGCAGCTATACTGCTTGGA
TGGCCTTTGATGGGAACCTGGGCGGCAGTAGATGGGTCCC
CCGTTTGCATGGAGAAGGCACTGAAGCAGCTGGAAGCACA
GAACACCGAGATGGAATGAGTCTTTGCCGGCAGAGTTGGA
TGGGCATTTTTAACTGCACTATGAGAAGTACACACTCAGA
CCCTGAGAGATTCAGCAGAATTAAGGGTCTTTCAGGCACA
GGTGGGGCACCTCGAGGCCTGGCTACACAGCTCAGGAAGA
GTTAGAAGCTGCCATGAGTTAGAAGGCACAGGCAGGGCAC
CTGGAAGCCCAGCTACAGAACTTGGAAAAGGAATTACAGG
CTGCTGTGAATGCAGACCTGGGTTCACACCATAAAGAAGA
AGGTGCTTCAATTGCAGGCTCCCTCACCCCCACAAGAGAT
AAGAATGTCCCAAGAAGTGACACACTCACAGATATGGATA
CATTTGATTTTGGTTGGAGTGAACTGAGAGAAAATTGATA
AGCAGCCCAGTGAAGTACTCCTAACTTTGTGGAGACAGTT
GTCTTCAGAGAAGCAATTCTAGAAAATGCCGAAGTGGGAG
AGGGTCATTGCTGCATGACCCAGTCCTGCCTGGCCATTTC
AGTTCAAAGACTATGTGCTGCAACCAGGCAGGGGTGTAAA
GCCTTTTAAACTGTTTGATGAAGGAACTGGCCAAGGTTCT
CGGCGTGGGGAGACACCAGACTACCAGAGGTCACATGTGA
GGTTTACAATCCACTGCTCCCCCACCAACATACCATGAGT
GCTGGTGCTGGTAGACAATAGTGCAGATACATTCTGGGGG
TGGATATTTTACATGGTTTGGTAGCTGTGCCATCTATCAT
AGACTCGATACACTGCTTAACAGAATTGGTTCAGTACCGC
TATGTAGTGGACATGACTAATGCATTCTTTTCCAGAGAGC
CAGGAACAGTTTGCCTTCATGGGAGAGTGACAGTGGACTT
TCACAGTGTTGCCACAAGGCTATATGGATAGCCTCACCAT
ATGTTATGGTCTTGTTAATGATACTGTGTTGGCCACTGAT
TCTCTTGCAGATTTTGAAGTGGCAATGCTCCCCTTGCCTA
GAATTAAGATGATGAGGCTGAGACAGGCTTTCTAGCAGCC
AAGTGGGCTATTCAGCAGGCACAATCCCCATGGATAATTA
ACCAGGGGCGCCCATTTGAGCTGGATGTGCACATAGCCAC
AGGTAGTTTTGGCTGAGGCCTACAGCAGTGCATGGAGCTC
TTGAGAATACCAGTAGGCTATTGGTCCCAACTATGGAAAG
AAGCTGAGCTCTAGAATTCATTGATAGAGAAGGAGTTAGT
AACTGCATATGCTGCCCTTCAGGCTCATGAGAGTGTGGCA
GGATGGGCTACAGTCATCATGCAATGAATTACTCAATAGC
GGGATCGGTGCATTCATGGATAAGAATCCCCTGGACTGGG
AAAGCAGCTAGTAACTGCATATGCTGCCCTTCAGGTTAGT
GACAGTGTGACAGGATAGGCTGCAGTTGTCGTGTGGATGA
CTTACCCAATGGCGAGATGGGTGCGTTCATGGGTAACAAC
CCCCCAGACTGGAATGGCATAGACATCCACTTTAGCAAAG
TGGGGCACCAACTTAGAGCAGTAGAGTATGCTGAGTATAA
GCCCCTTAGCAGCAGAGTTGCAAGAGATCTTGGGACCTGT
AGCCTTAATGCAAGATAAGGCCATGGTGCCTGAGGCACCC
CTAGACATGGGTCTAGCCAAGGTGCTCCTGCTGCCTTGAC
TGCTGTTGAAGTCCCACCTAGTACTAACACCATATTGTTT
GAAACTGGGTGTGGACAGTGTGATCAATGGGCTGAACTCA
GAGCAATATGAATGGTGATCACCAAGGAAGGGACATCTAT
GATAATCTTCACTGTTAGGTGGGCAGTTTATCGAGGCTTA
ACCTTGTGGTTAACTACCTATAAGTTACAAAAGTGACTAG
TTGGTCACCAGTCCATGTGGGGCCAGGTCATATGGCAAGA
CCTATGGTAGGAAAGATGACCTTCTTCACCAGGTATGGGG
CTGAACAGTCACCTGTTGTTGTCTGCCCTAATGCCCATAA
CGATAGGGAAATAGAAATCTGGCTTAATGTATAAAGCAAC
ATTGGGGTAATATCACGTGGAGTGGTTGGCGCCATAACCT
GGAGTTTTTGCTCCCTGTATTATTGCTGTGGCCTTTGAAT
CCAGGGTTCCGCCCTGTGGGCATGTGTCCCTGCCTGGAGG
ATGCCCTCAGCTTAGGGGGTGGAGCACAAGGGAGATGGTT
GCACTTTAGTCAGGAGTAGGCCAAAGCAGCTTTCTGGCAC
AGTGTGATTCAGCGGGTTTGGAGTGCAGGCACACAGCTCT
GCATAATATGTATCCAACACCATGTGAGGCACATTAGATG
ATCACCCATGTGTGCTCATGCTTGGCTCGGGGCCACTATT
GTCTGTAAAAGATATAATTACCATGCTAACGCTGTACATA
CGGCTTGTGGCTTGCACCCACAGCTCGCATACAGGCCGCC
TCATGCCCAGAGAGTGAGTAAAAGCCGTGTTGAAACTGTC
TGCGATTTCTCAAGTGTTTTTCCAGCTACCCGTCACCCCA
CCAACTCTCCTCAGACCTCAGCACCTAACAAACTGACATT
TCATATAGTCATTGGCATCAGATTAGTATTCTCCATGAGC
ATAAGTACCTATAGTAAAAGGGTGTATTATGTATAACATC
CTTATACTATAAAGTAGTAATGTTGGTAAAACCAAGGTTA
TAAAAATGTGCAAAGAAAATAAGCATGGTTCTAAAAAATG
TTTTAGAGAAACTTTTTAAACAGCCTAAACTGGAATACAT
TTTACTGTGTTTTCTCAAATATTTGTTAGAGTGATTTTCA
ATTGTCATAATTAATTGGAATTATCATTAGCAGATCCAGG
CATCCTGGCTCTCCAATTTCCAATGTGTTACTGATGCTAT
CTTTAAATTAATATTGTTTATGACAAACACTTTTACAATA
TGTAACAGAAGAACAACTGAAATTTAATTATTTGACATTT
TAAGGATAAAGCCAAATCAAAGACAAAATGAGATGGTGTT
GACCACATGGTGAATACATCATAATGACCTTACTTGATGA
GGCCCATGGTACAGTCTTAAAATCTTCCTAGAATGTTGGG
CCTCTGTTTTTGTGAAAACATCCAGAGTTGTGTAATTTCA
GAGCAACTGACCCATACTTAACAAACTAAAGTATAACTGA
GAAACAAACCTTAATGTTAGGATAGTGACTTTGTTCACAT
TAAATAATATGCATGGAAAGGAAAATTGTAATCAAAATTA
TACCTTGATAACATGGAGCCAAGTAAGTAAAGAAAAGGGA
AGTGAGTGATTTTGAAGGATAGTTAGTAAGCAGTCCATCC
TGTGGCTAGTCTCTACTAGGAAAATTATATTAGAATTCTC
CTCTAGAATTGAGGATGCTGAGAATTCTTTCGCTTTTGTT
TCCTTTCATTGAGATGATTCAGCAGAAAGATATCAGTGAA
GTTGGGTCATTTCCGCAAAGTTCCGCAAAGTGACCTGCTT
TTTCTTGAGTGGATTTTATGATCTATCTAATATATATCAA
AAATATATAAATTCAGTTTTCACAGTTTTTGAATTTATTT
TCTTTTATTTCTTGGTTTTACCTTTTAATCAAATTTTTAA
GAAACAGGCTTCCTTTTTTTGTTCTTTTATGATTTTAAAG
GCTAAAGATGAATGCCTTCTTTTAATATGTTTGTTCCACT
TAACGCTAAATTAGTTCACAACAGTTTTCTTGGTCTTCCT
ATTTCCTTCTTATTCTTCATCTGAGAATAATTTCAAGACA
TAAGCATTTCTGTTGCAGCTCAAATAATTAATCTCCCAAA
CTCTAGCAAATACTATGTTAATAATAATTTTGTGGTTTGT
ATATATTTATTGCCTGGAGTAAGGTTTCAAAATGAGCAAA
TTTAAGGTAATGCACCCGGTCCATTGTGTAGTTTCAATGC
AGAAACAATTTTCCACAGAGTCTAGTAGGAAATCAGCTTA
CTCCATGGAAAAATACACCTATTTAAGATTTTCTCTCAAA
GCATAAATATACTGAAAATAGTTATTTTTCAAATGCACTC
AACATTGAAATATGGGTAATCATCAGCTATGAGAACAGTC
TTTGAATATGTGGTTTCCAAGGTAGTGCATTAATATATCT
TAGGTAAAAAAGATTTTTCCTTTTTTTTTTCCCCCACCAA
TCTATTACCTTCCAAGTTTTTGTGAAATGAATACAAGAAT
ACTGGATCCTGATGACAGGTATCATGCATTATCTTCAACT
TGTGAATAAAAGCTAATTTTAAATTAACCAAATTACCTTT
GGAGCTGACCATCTACAAGAAGAGAAGGCCTTCAGCCCAG
GCTTTATGGTACTAGTGGAGAGGCCATAGTTACCTATCAC
CCACTCAACATACCCATTCTTTAGTGTCATGGATTTTTCC
ATTCAGAGCACTTATTCTAATGTGTAAGTAAACATTTATT
GTTTTTTATTTACTTTCTGTTGCTTCTGGCTATGGTAAGA
GCTCTATGAAACCAAAACCTATTTTCTGTTCCTAGCTTTA
TATATGATGCCAACCACAATAGAAGACATATGAATTATTG
AGTGAATAAATAAATACTTCTGCACCCAAGTTGAGGATTA
TTTTTCCACATGGATTATTCAAAGAATTCCTTGATTTCTA
ACCTAGGAGAAAGCTAGTCAAATTTTCTCCAATCTAACAT
GGGAGAAAGCTAGTTCATATCTCTTGGGAGACTAAGGATT
CCAGAAGATTGAAGAACTTGAAAAGTTTCCAAACGCATTT
TGGTCTGTAAGAGTGCTGTCAATTAATGCCAGTACAACTA
GTTCATATTTATAGTTGCTTCTCTGGAATTATCAGATTTC
TCTTTTTAAATGATCCTCATCATTATGAGACATATAGACC
TCTCCACAGAGAAATAAGAACAAGGATCTCCTTTTGTGAT
TGTAATTACCCCTTTTGTAAGGAATAATTTTCTTCTCATA
TATGCAGTCCTAAGAAGGCCAGTAATTATTGCATATTGGA
AGAGAGTTTCATTCACTACATCAATAGCTTTCTCTTAGTC
ATTCTATCAGAATCACTAAGAAAGCCTGTGCTTCAGAAGA
TATTAGTAGGTGCAAGTAATACCTATATTGAATTATGATA
TTCTTTTTTTTTTTTTTTTTGAGACGGAGTCTTGCTCTGT
CGCCCAGGCTGGAGTGCAGTGGCAGGATCTCGGCTCACTG
CAAGTTCTGCCGCCCGGGTTCACGCCATTCTCCTGCCTCA
GCCTCCCGAGTAGCTGGGACTACAGGCGCCCACCACCGCG
CCCGGCTAATTTTTTGTATTTTTAGTAGAGACAGGGTTTC
ACCGCGTCAACCAGGATGGTCTCGATCTCCTGACCTTGTG
ATCCTCCTGCCTTGGCCTCCCAAAGTGCTGGGATTACAGG
AATTATGATATTCTTAATAATCACCTTGATCACTAATGTA
AAAATGCAAATTTTATTTCATACATGATTTATATTATTCT
TGGTTACCCACAAAAAGATTAAAATTAGATTTAACCAGAT
AGAGATCTCTGCATGTGCTGATTATTTGAGAATTTTCTTT
GCTTTTGAATTGCTGCTGCTTTTCTTTAGAAGGGGTAAAT
TTTGAATGCCCTAAATTTGCATGAGTGGAAATTATGTTCC
CAAGATGATATGGAGAAGTTAGCAGCCTGAGCTCCTTTGT
TTCATTGCAGTGTCTTACATTATAGGTTGTATGGTTTATG
CCTTGGTTTATAAGAAGAGACTATGAGCTTGATTATTAAT
CAAAGTATATTAATAAAGTTGAACATTATCAATTAGGCAT
CCTTTCACATGTGGAAAAGTCACTTGTTTTGACTCAGCAG
CAGAGAATCACTAAATACGCTAGAGTTTGTTCCTGGTGAT
ACATTATTGGAGATTACAGTAAAGTCACAATTTTTCTACT
CTCTTTTATTTTCATTTTATTTTATTTAATAATTATAATA
CACATAGAATTAAACTAGGTGTGAAAATTCAAGGCTAGAG
TAAGAAACACATAATCTCAAGGATTATATGTAACTTCTCT
TGTTTATATCAGTTCTTTTTACCTTTCCTGTTAATAAGAC
TCATGTTCCAAGTGGGAACTTGGAAATGTTAGAGTTCCAG
GATATTAAGGTTAAAAATGAACTTAGCTGTTGAATCTTTC
TATTGATGTTACTTCTGGAAACTCAAAATCAGGTCCAAAT
AAATTACATGGAAATGGTAAATATCACCTACTTTTCCCTG
TTTCTTGCTTGGCTAGTGCTGGTGTTTATGAACTATTCAG
AATCAGAATGAATTGTTCCTGGCAGTATGTACTGTTATGC
CAAACTGATGTTTTGAAAAGATGTCTCATGGACTTAAGTT
TTAAATCAGAATATTATTTCTGTTGATCTTCATTTTATTC
ATTGTGAAATAAATATGAACACGTGATAAGGCATCTCTTT
CCTAAGATAGAAAAAGACTGATTAAAAATAAAGACTTTGT
TGCTAAAAAAACCCCAACATTTTATTATAGAGTTGAGCAA
AGGAAACTAAACTACAAATTAGTGTGTTTTGGTAGCTATA
GATAATGGGCGTAAGAGAATCAACTCACAGATAAACCTAT
TTAGAATACTGAGATCTCCGAATTGCCACTTTCTGTAACT
TCCACATGTTAGGAAATGCTGCTTCAGTCATCAGTTCTTC
ACTTCTACCAGCAGACATTTTAGAGTGTAATTACATTAAA
TTGCTGAAATAAAGACATCTCTAATTACTTCACGGAGAGA
CTCTAGTACAGACTGACTAGAGACTCTCCTGAAATAATCA
CTGAGCTCTTATTTCAGCAAACTTACCACAAATCTACATT
TCTCAGTGATAATATTGTGTATCCTTACTGAAAGTCTGTT
TCGGTGTGATTTTTTTTTTATTATTTGTGTTTGTCTGATA
ATAATGGTTATCATAAGAATACCATAAAGATATGAGGCAA
AATGGGGAGAAGCTTTGACCTGTGAGTTCTATATTAAGTA
TTTCATATACATTCTTGTTTTATTCTCATTAATATTAGAA
AGTAAGAATCATTACCGCCATATTACTTCAAGGAAACGGA
GTCGCAGAACAGTTAAGGTGGTGCCTTCCAAGTCCTGTAG
CAAGTCAGTCCATAGCTGGATTTAAATCCAAGTCAGTCTG
ACTACAAAGTTTGTCTTCTTTTATTCCATGTCATTTTTCT
TGATGTTACAATACTCAGGTGGTAACTTGTCCATTTGGAA
GTCTGTGAGGGGATTCTGCCATGAGAATGGCAAGAATATA
TTTTCACTGATGAGGTCAGTAGACATGGATGGGTCTAGCT
CAGCTGAGTTGAAGAAAATGTCTCCAAAGCTGTAGATGGC
AAAGCCTGCACTTGAAGAAATGGGACAAGTAACTCCCCAC
AGACTTTTCAGCAGAATAAAAGTTATGAGAATATTAGAGG
ACATGGTTCTTCATCTCTGGGCAGTGATAAGTTCAAGAAT
TTATGTTGTGTAAAATTGCTATTTACAGTAAAGCTTTGGC
TTCTGATTCATCCTTTTAAGTTTGTGTCTGAAACTAACAA
ATAATTCTGGGAAATTGTCAGGGGCCGAAGTAATAATTAA
ATAGTAGTTAGGAAAAGGACATGATGTGATTTCCACTATG
GCCTATTGTTAAATGATCTAATGTCATCAGAGAGTAGCTT
TTTGAGTCTTCTAATATAACATTCAAAAAGCGGTTTTGAA
GGGATAAACATTTTAGGAAGTAAAATCATAGTTAAATCTT
GTGATAGAGATGTTATTAAGTATAAATAATGTTTCTTATT
TTGTTAGCACTATATATTACATAAACAGTATGTGATCACT
ATAGGAAAGTGGAAAATACTGATTAGTGACAATTACTAGA
AACTTAAAAAAAAACACACACAACATAATTTCAGCAATGC
TAATAAGTTGGTGTATAATATTTACCAGTTTTTCTATATT
TACATGTATATACTTTACCTAACCAGGATGAAATCAAATG
GTATTGATGACCTATTTTTTATTTGTTCCTATATCGGTTT
TCCACTTAATAGCACTTTATGAATAGCTGTCTATCATTAG
TTGTGATTACAATACTATTTTGTACTGTTGATATACCAAA
AATATTTAACTAGTTGTCTTTTACTGAACAGTTAGTTAAA
ATATTTAACTAATTGTCTGTTATTGCTTTAATTTTTCAAT
CAAAACAAGGCTGTCATGATTAAGACTTCAAAAAATATTT
ATATTCTACTTTGCAAAATTGTCATCATCTAAATCTGCTC
CTAACATTTTGTTGCCTTTTAATGGGATTTGTATATTTTC
TATATTGCTACATTTTAATGGATTTATACGTATATATATT
TTCTTTGTGTATTCTGCCATTCCTGTTATGGCCACAATAA
ACTTCATATTTATTGTGTTTCTAAATGTATCAGTCATTTT
GTAGGATGTAGTGTCTTCTTAAAATTTGACATTTCATACT
CTTTGCTAGTATGAAATATGATTGCTGCATATTCTTCTGA
GTCATCAGTCCTGTGTGTTTGGTGGACATGATCTCCATCT
CATGGGAGATGGATGTTAAAATTAACATCTGATTTTGTTT
ACCAGAGAAAAGATCAAAGGTTATATTTTCTGAAACAAGT
GGTATGTTCTGTATTTTGAGCACCGAACATCTTGAGACCA
AATAAATGTAAAAGATTTTTAGAAAGAAGCCGAGAGGAAT
ATTATGACAATTTATTTGCTATTAATGAATGCACAGTGTT
CTGTAAAATAATCATGTTAACCAGTACACTGGTCTTCCTG
CATCATCAACATTTCCTTAATAGTCTGCCAAGCAATGCTG
AATCAAAGTTACCATTAAAGAAATTAGAATCAGCTGCTGA
AGCTGAAATGTTTACATCCTATAAAATCCTTAAAAAATAA
TGATAAAAACACAAGCCTCCATTTCTTTGATCATGCTACT
GGATGAAAGGAGTTTGTGGCTGTAAATAAATTTCTTTCTC
TTGAACAAGTATCTGAGCAGAAGATCATAATGTCTCCACA
GCTAGTTCCTTGCGGATCCACATTTGTGCCTTTTCCACGA
CTTCAGCCATCAATATCTGATTCAAGAAAAAGGTACTGTA
GGGTAAGCTGTAACATCAAGGGGTTGAAATGATGAAAACA
ATGTTTGGATGTTTTTTGCTGACATGGATAAGGCTATAAT
TATTTGCTCTTATTTATTCATCTAAAATAGAGTGTTTTTC
ATAATCTGTAATTTCAATGAACTTACATTACGTGGTTTAA
ATATATTTCTTTTAATGATCAACAAGAGATACATGTTTCA
GAAAACTCTCTTAAATATCAGTAATATTCAGTTTCGCGAT
TTATTTTTAAGTTACTTTGCAAAGTTGAGTACACACGTTA
TACACTGACTTTAAGCCATTACATTGCTCTCATTTGACCT
AAAATCTTTTCTCTACCATTGCTATTTAAATTGAAGATAT
TTTGAATATGTTTCAATCAGCATTTTTTCCGAAAAGTTGT
TCAATCACATTATTTAAGATTCATATTCAGGAGCTAAATA
TGTATAGCGTAATCATAAGCATGAAAAGTATGGGGCAATC
TAATGCACAATCGTATCATGTCTGACTTTGTCTGCCCTTG
AATGATTAGAATAGCTTTCTCTCAAAATGCCTACTTCTGT
TCCTTTTATCAGTACATTTTAGGCCAGGCTGCCAGCATTG
CAGATGGGGTTGTTACAAATATATTGATGTCACCAATCAA
GGGAATAATTCTACCTAATGAGCGAGAGAAGTGTTAACCA
ATTTTTATCACTGACAGTCATAAGCCATCAAGAAGGAAAT
CTCTACTCCATTAATGATTGTGTTTTTTTACGATCAACAC
TTAAAACTAAAATGCTTCTTTTTAAAATGGACCATTGCTA
CAGTAAGTGGGTACGAACCCATGAGTAAAGATTTATTGCA
TTTCTTAGTAGCCCTTTAGTCACTAGCACCTTCTTTGGCT
TAGATATCATCGGAAAATAAGAATTTAGTGCATGCCATTT
CTACTTGATTCTAGCTTGAACAATTCTAAGAGAAGCGAGG
AAAGGAATCATGTAATTTATTTTTTTCAATGGAAATGGCA
GCATGGAATTTTCTGTTTTTCAGAGGAAAAAATAGAATAA
TAAAACTAGTGTATCAAAAGACCATTTTTCAATCTGTGTA
AATACTTGGGACTACCCAGGATTGTAATATTGAGAGTAAA
GTATTTGTTCACAATAATTCTACATCTGATTCTAACTTTC
TAGAGAATGCTCATATAAAATCAAAAGGATTCATCTTTCT
GTGGATTGCCAATGATCACAGCATGAGTGAACTAAACGAA
TTAGAAAATGGAAAATGAAACAGGATGTTTTGACAGAAAA
AACATAACGTTTTAATTCGTGATCTGGAAGCATGTGTAAT
AAACATGGGACATGGTTCTATAGCACTAATTGTGGAAATT
GTTAGATTGGTGACATTGCTGACGTTCCATTACTGACCAT
TATTCTGTTTATCAAAAATGCTTATTAGAGATAGTTAACT
GAAAACAATTTGAGGCTAGAAAGTTGACAATTTAGGATTA
AGGAAAAGTGGCAGAAGGAATTTGGTACATTAGCAAGAGT
CATGATATAAGACCAGACCTATGTTCAATTCTTGCTCTGT
CACTATGTGTGAAAAGGGTGTACCTCTGTTCATAGGAATT
ATGTTCCTTCTTGTGCACCAGCAAGTTTGCTTCACATTAA
ATTATTTAAACAAATTGGAACTTTTCAAATGGTAACTCAA
TATTTTCATTTAAATGAAAGTTTCTGAGTAATTAAGCATA
TATCCTTCATATGCTAGAAATATAGGCTAATTTCAAAGAG
CACATGCTGATTCACAGGCAGAATAATGGTTTCCTATTAT
TATTGTTCCCCATGAAGGAAATTCAAGCAGCTTTTAAAGT
ACTTGAAACTGTAAAGATAATGGCCTCATTTTCAGAAAGT
TTGTTAGATTATTAATATCATTCATTTTAGGTTACCCTGT
TTTGCTAATAAAGTGTCATTACTCACATGTGAATATTTCT
GAACATATTTCAGGTAATTTAACCTAACTTCATGTTAGTA
TAATGCATTTTTATGTCTGTGCTTCAACCTTTGTGTTACT
AATACCTTATATTGGACAAACAGAAGACAAATTACTGAAG
CTTATTAACAGCTCTCATAAGTTCTATGAAGTCCATCTTT
TTACATTAAAATGAATAAAAGAGATAACTTGCCATTTCAA
ACACTCTTTTGCTTCTTCTACAAGAAGGTTAGAGATATCC
TATAGAACAGTGGTCCCCAACCTTTTTGGCACCAGTGACT
GGTTCCTTGTAAGACAGTTTGTCCACAGACTGGTGGGGCA
TGGTTTCGGGATGAAACTGTTCTACTTCAGATCATCAGAT
ATTAGTTAGATTATCATAAGGAGCACACAACATAGATCCT
TGCATACACAGTTCACAATAGGGTTTGCAATCCTATAAGA
AACTAATGTCGCTGCTGATCTGACAGGAGGCGGAGCTCAG
GTGTTAATGCTTGTTCACCTCCTGATGTGGGCCTAACAGG
CCACAGACTGGTACTAGTCCAGAACTTGGGGGTTGGCAAC
CACTGTTACAGAATGAACACACTGAGGAGTATGCAAAAAA
GTGCTAGACACAGTGACTGACTTTGTGTTGTTAACATTTA
AAGGACAGACAAGAACACATTGGATCATCCAAATAAAACT
ACATGGTGGCTGGGCGCGGTGGCTCTTGCCTGTAATCCTA
GCACTTTAGGAGGCCAAGGCGGGTGGATCACGAGGTCACG
AGATAGAGAGCATCTTGGCCAACATGGTGAAACCCCATCT
CTACTAAAAATACAAAAATTAGCTGGGTGTGGCAGCGCGT
GTCTGTAATCCCAGCTACTTGAGAGGCTGAGGCAGGAGAA
TCGCTTGAACCTGGGAGGTGGAGGTTGCAGTGAGCCGAGA
TCATGCCACTGCACTCCAGCCTGATGACAAAGCAAAACTC
TGTCTCAAAACAAAACAAAACAAAACAAAACAAAACGTTT
AATTCGTGATCTGGAAGCATGTGTAATAAACATGGGACAT
GGTTCTATAGCACTAATTGTGGAAATTGTTAGATTGGTGA
CATTGCTGACGTTCCATTACTGACCATTATTCTGTTTATC
AAAAATGCTTATTAGAGATAGTTAACTGAAAACAATTTGA
GGCTAGAAAGTTGACAATTTAGGATTAAGGAAAAGTGGCA
GAAGGAATTTGGTACATTAGCAAGAGTCATGATATAAGAC
CAGACCTATGTTCAATTCTTGCTCTGTCACTATGTGTGAA
AAGGGTGTACCTCTGTTCATAGGAATTATGTTCCTTCTTG
TGCACCAGCAAGTTTGCTTCACATTAAATTATTTAAACAA
ATTGGAACTTTTCAAATGGTAACTCAATATTTTCATTTAA
ATGAAAGTTTCTGAGTAATTAAGCATATATCCTTCATATG
CTAGAAATATAGGCTAATTTCAAAGAGCACATGCTGATTC
ACAGGCAGAATAATGGTTTCCTATTATTATTGTTCCCCAT
GAAGGAAATTCAAGCAGCTTTTAAAGTACTTGAAACTGTA
AAGATAATGGCCTCATTTTCAGAAAGTTTGTTAGATTATT
AATATCATTCATTTTAGGTTACCCTGTTTTGCTAATAAAG
TGTCATTACTCACATGTGAATATTTCTGAACATATTTCAG
GTAATTTAACCTAACTTCATGTTAGTATAATGCATTTTTA
TGTCTGTGCTTCAACCTTTGTGTTACTAATACCTTATATT
GGACAAACAGAAGACAAATTACTGAAGCTTATTAACAGCT
CTCATAAGTTCTATGAAGTCCATCTTTTTACATTAAAATG
AATAAAAGAGATAACTTGCCATTTCAAACACTCTTTTGCT
TCTTCTACAAGAAGGTTAGAGATATCCTATAGAACAGTGG
TCCCCAACCTTTTTGGCACCAGTGACTGGTTCCTTGTAAG
ACAGTTTGTCCACAGACTGGTGGGGCATGGTTTCGGGATG
AAACTGTTCTACTTCAGATCATCAGATATTAGTTAGATTA
TCATAAGGAGCACACAACATAGATCCTTGCATACACAGTT
CACAATAGGGTTTGCAATCCTATAAGAAACTAATGTCGCT
GCTGATCTGACAGGAGGCGGAGCTCAGGTGTTAATGCTTG
TTCACCTCCTGATGTGGGCCTAACAGGCCACAGACTGGTA
CTAGTCCAGAACTTGGGGGTTGGCAACCACTGTTACAGAA
TGAACACACTGAGGAGTATGCAAAAAAGTGCTAGACACAG
TGACTGACTTTGTGTTGTTAACATTTAAAGGACAGACAAG
AACACATTGGATCATCCAAATAAAACTACATGGTGGCTGG
GCGCGGTGGCTCTTGCCTGTAATCCTAGCACTTTAGGAGG
CCAAGGCGGGTGGATCACGAGGTCACGAGATAGAGAGCAT
CTTGGCCAACATGGTGAAACCCCATCTCTACTAAAAATAC
AAAAATTAGCTGGGTGTGGCAGCGCGTGTCTGTAATCCCA
GCTACTTGAGAGGCTGAGGCAGGAGAATCGCTTGAACCTG
GGAGGTGGAGGTTGCAGTGAGCCGAGATCATGCCACTGCA
CTCCAGCCTGATGACAAAGCAAAACTCTGTCTCAAAAACA
AAACAAAACAAAACAAAACAAAACAAAACAAAACTGCATG
GTTTACATGGTAAGGTTCTAAGACTCAGAGAGAGTAATAC
TGTATGTATGTAAATTGTATATGTATAATTTATGTATACA
ATAATGTAACATATAACATTTGAATGAACTGTGTATGTGT
GCATTTATATTGTATATGATTTATATATTATAATTTATAA
AATATAAGCATTGAACTTGTGTGTAAGTTTATATATATCA
TAGTATATATAAATTGTACATGAATAATTTTTATATAATT
ATATGTGTGAAGTTTCACTCATGCTGAGCATTAAGACTCT
ATCTTGTAGTTTTATTTGAATGACCCACTGCGTTCTTGTC
TGTTCCTCAAACGTTAACGCAAAGCCAGGGACTGTGTCTA
GCACTCTTTTGCATACCCCTCAGTGTGTTGATTCACACAC
ACACACACACACAAGTTCTCATTATTTGTGCTACTTATGT
TCTATAAAGTAGCCATCAACTCTGCATTAGTGAATACTAA
ACCACTACTTGTAGGTTAGTATAGGAATAGGATTCTATAA
ACCTTTGGTCACATTTTTGTCAACAAATATATAAACTTGT
TTTATGTATATGTCTGTTTAAAGACACCTTTTAAAATATA
TATTTCTATCACATAATTAAATATATACAGTATTTCCTTA
TAATAAAACATTGGCCAAGAAAGTTTTCACATTTGCTGAT
TCTGGGTAACATGACTGTAAACAGTAATGTAAACTTTTTT
GGCTTTCAGCCTCATAACAGTACTGCCTACTGTGCTTTTT
TTGTTGTTTTTAAATCAGTTATCACCTCATGAATTCACAA
ATTTAGCTGCCTTCCCATCTCTTCTATAGCCTCTTTATGC
ACAATAAATGTTAGTTTAGCACTTTCTAGAGCAGGCCCAT
ATACAGATTGGCGGTTATCTGGATGCACATTGAACTCACA
GACAGCAGCCCTATAACTCATGACTGAAGAAAGCTCGTCT
AACACACATGTTTCTCTGTAAGGTACATCACAGTCTTCTT
GCAGTTAGTAACAGTAGCAGAACCTCAACATTACACTTAA
GAGCTATTAAACGGGGAAACAAACAAATGCATAAAAATAC
AAAAAAAAAAAAAAAGTGGCACTATTAAGACCATGAAAAG
GACACTGACTTACAGTATGAGAGCTGAAACAAGAAGGCAG
AGCATGGCCTGGGTCAACTCCATCTGCGAATTTACTGTGC
AGATAACTGATTTTTTTTTTTAGTTTACATATACAATAAT
GTAACATATAACATTTGAATGAACTGTGTATGTGTGCATT
TATATTGTATATGATTTATATATTATAATTTATAAAATAT
AAGCATTGAACTTGTGTGTAAGTTTATATATATCATAGTA
TATATAAATTGTACATGAATAATTTTTATATAATTATATG
TGTGAAGTTTCACTCATGCTGAGCATTAAGACTCTATCTT
GTAGTTTTATTTGAATGACCCACTGCGTTCTTGTCTGTTC
CTCAAACGTTAACGCAAAGCCAGGGACTGTGTCTAGCACT
CTTTTGCATACCCCTCAGTGTGTTGATTCACACACACACA
CACACACAAGTTCTCATTATTTGTGCTACTTATGTTCTAT
AAAGTAGCCATCAACTCTGCATTAGTGAATACTAAACCAC
TACTTGTAGGTTAGTATAGGAATAGGATTCTATAAACCTT
TGGTCACATTTTTGTCAACAAATATATAAACTTGTTTTAT
GTATATGTCTGTTTAAAGACACCTTTTAAAATATATATTT
CTATCACATAATTAAATATATACAGTATTTCCTTATAATA
AAACATTGGCCAAGAAAGTTTTCACATTTGCTGATTCTGG
GTAACATGACTGTAAACAGTAATGTAAACTTTTTTGGCTT
TCAGCCTCATAACAGTACTGCCTACTGTGCTTTTTTTGTT
GTTTTTAAATCAGTTATCACCTCATGAATTCACAAATTTA
GCTGCCTTCCCATCTCTTCTATAGCCTCTTTATGCACAAT
AAATGTTAGTTTAGCACTTTCTAGAGCAGGCCCATATACA
GATTGGCGGTTATCTGGATGCACATTGAACTCACAGACAG
CAGCCCTATAACTCATGACTGAAGAAAGCTCGTCTAACAC
ACATGTTTCTCTGTAAGGTACATCACAGTCTTCTTGCAGT
TAGTAACAGTAGCAGAACCTCAACATTACACTTAAGAGCT
ATTAAACGGGGAAACAAACAAATGCATAAAAATACAAAAA
AAAAAAAAAAGTGGCACTATTAAGACCATGAAAAGGACAC
TGACTTACAGTATGAGAGCTGAAACAAGAAGGCAGAGCAT
GGCCTGGGTCAACTCCATCTGCGAATTTACTGTGCAGATA
ACTGATTTTTTTTTTTTTTAGTTTACATAAATCTACAAAT
AACTGTGAAAATATTACCATTGTGGTCATTTTCTGTCTGT
TCACTCACTTTTTTCGACAATCAAAAACCACTGAATAGCT
ACTTTTTTTTGTGGTGTTGACTATTCTTGAAAATACAGCA
AATCACCAAATTTCTTCCCTTTCTATTCTTCAACCATAGC
AATATAAAATAGATGAGAAATTGAAGATTCTATAATAAAA
TACTCATCGTATTTATAAAAGTTGAAACCTAGTGATTTAT
TAAATTAATATTTTTTAAGCTAGAAGACAGTTCATGGAAC
ATGAAATCTAAATTGATTGACTTTCCTTTTTTTTTTTTTT
GAGACGGAGTCTCGCCTGTAGCCCAGGCTGGAGTGCAGTG
GCCGGATCTCAGCTCACTGCAAGCTCCGCCTCCCGGTTCA
CGCCATTCTCCAGCCTCAGCCTCCCGAGTAGCTGGGACTA
CAGGCGCCACCACCTCGCCGGCTATTTTTGTATTTCTTAG
TAGAGACGGGTTTCACCGGTTAGCCAGGATGGTCTCGATC
TCCTGACCTCGTGATCCGCCCATCTCGGCCTCCCAAAGTG
CTGGGATTACAGGCTTGAGCCACTGACTTTCCTATTTGTT
GCTAGAAATAGAAGTAAAATGAAAATTTGATAGCTTGGAA
CTACAATAGGCAGATATGTCAAATATTAAATTTAATAACT
CCACTATCAATATTATTTTTGTATAATGATATCCAGGATA
TAGGAAAATGAAGATTTTGCTTAACACAAAATGTATCTTA
TTATATATGACTTTAGTGTGAACTTCACTGTTTTACATCA
TATTATGTAATGTGTCTTGTATTTACATTTGAAACACGGA
CATTGACTGATATGGCATGATTTTGATAACCTCACTTATT
GTATTTAATGAAATATGGAAAATTATTGTGTAATATGGCA
TTAGTGATAATTATTTACTTGCCATCCTCTTAAGTGCACA
TGTTATTTTATACCACTGGACATCCATTCTCTCATTTTTG
GTAACAATTCCTGATTCCCCTCTGTAAAACCACTTTTTTT
TCCCCCTTATTCTCAATCCAAGGACCTTAGAACCCTTCTC
CACCCCATTCTCATTCAAGCTCCCAACAAGAATGTGTGAA
CCTGAAATAATCAAAATGATAAGAATCCAGTTCTAAAGAA
TTTACTGAAGTGTGAAGTTTAAGGATGGCTGTCTGGGAAA
CACAGACTCCGAATGAATGGGGTCAGTGTTCTGAAGTGGA
GAACTAGGGTTGTACCTTTATAGGTAGAAAAAAGAAATTA
GTAGGATTATAATATTTTTCATATAAAGCTGGTTTATGAA
TTACAACAATTTGATTAGTCACAGCTCGTTCCTTTTTGGG
AAAGGTATACTTAACAGTTCGTCTTGAGCAACTTGATAAT
CATAGAGTCTTTCGTGCTATCTGATCTGAGTCAGGTGCAA
GAGAAAAAAGAAGGAAGTTAACCTATAATGAGGGAAGGGA
GCTTATCTCTGGTGTCATTTAATCTTTTACAACATTTTAC
AGGACAAAGTATGTAAGGAAAAAGTTAATATATAATTAGA
GACACAATCACATTTTCTTTAAGACTCAAAATAATTGAAA
ATTCCAACAGCTTTAATTTGAATTATTTATTTTCACAAAT
GTTACCAGGCTAAGTCAATTAAGGAACTTTATCCTCTGAC
CTCAGTTTTTAATTTAAAAGTAGATGCATGGTTCTATCAG
ATGCTTTGAGACCCAATAGAAGTTTTTCTTGAAATTGTGG
TCTAGACTCTCTTTATGGACTCAACAAGAATAAATACAAT
TTCTGGAGCAGTTGCAGACATCTTGCCACCATGAAGGAAA
ATCTGCTTCTGAATGAAGCAAGGGAATTGTAACTGGAGAT
GGAGAAAAATAAAATATTCGTGAATAGATGGGCTCCTGCT
TCAATCCATGTCTGTAGGTGTCACCAGTCTAAACTTTTCA
CTTTTGAGAGGCTTTAAATTCCGTCTTAATTTAAGCTAGT
GTGTCTGGAATTGGTTCCTTCCGGCGGGTTCTTGGTCTCA
CTGACTTCAGGAGTGAATCCGCAGACCTTCGCAGTGTGTT
ACAACTCTAAAATGTGGTGTGTCTGGAGTTGTTTGTTCCT
CCTGGTGGGTTCACGGTTTTGTTGCTTCAGGAGTGAAGCC
ACAGACCTTAGCGGTGAGTGCTACAGCTCCTAAAGGTAAT
GCGGACCCAAAAAGGGAGCAGCAGCAAGATTTATTGTGAA
GAGGAAAAGAACAAAGCTTCCACAGCCTGGAAGGGGACCT
GAGTGGGTTGCGCTGCTGGCTCAGGTGGCCAGCTTTTATT
CCTTTATTTGGCCCCACCCATGTCCTGCTGATTGGTTCAT
TTTACAGAGTGCTGATTGGTGCATTTACAATCCTTTAGCT
AGACACAGAGTGCTGATTTACATATGTTTTACAGAGTGCT
GATTGATGCATTTACAATCCTTTAGCTAGACACGGAGCGC
TGATTGGTGCATTTTTAGAGTGCTGATTGGTGCATTTACA
ATCCTTTAGCTAGACACAGCATGCTGATTGGTGCTTCTAC
AATCCTCTAGCTAGACAGAAAAGTTCTCCAAGGGCCTCGC
AACCCAAGAAGTTCAGCTGGCTCCACCTCTCACTAGTACA
AGTAGCTTCTTTTTCTCAATTGCAAACTGAGGAGTATGAA
GTCATATTATACCCAACAACAACAACAACAAAAACTGTTC
AGGCATCCAAAAGTTATTTTAAGAGTTAAAGCCTAAAATC
TTAAGGTTTAGTGACTTGATTTCCACAGATTTTACTATTT
GTATTAGGACATCATTGTGGTAAATGTATATCTGTTCTTC
ATCAAAAACTGCTGGTACCTCTACTGGTAATACTTTTCGC
ATATGTATTATCTTCCATCACTTATATCTAGTTTGTGTTT
GGCCTGTAGCTCATTGATGGACACCTAAACTAAATTCATT
TTAATTAGTCTTTAATTTTTGTTAACATAAAGAAGTTTAC
AAGCAATCTAGGATACAAAAAGGACAGAATTTGTAAATAT
GCATGCAGAAAATGAAAGCAGGTTTGGAATGGAGTTGCCC
AGCATAGTGACTCTTTCTGCATAAGCACATTGTTTAAATA
TAAGTTACAGAGATTATTACATTCTGTGGTGTATTGTTAG
ACAAAACTATAAGTATTACTGGAATTTAATTAAGTAATTA
TTTATTTATGAATCTATTTATGAATTCCTGACTTTCATCT
TTATTTTAAAATTTAATATGCTTTTAAAAAAACTTTTGTT
TTAGATTCAGGGGTACATGTTTGGTTTGTTATATAGGTCA
TATATATAACATATAGTATATATTATATATATGTGTCATA
GGGGTTTGTTATACAGATTATTTTGTCACCCAGGTACTAA
GTCTAGTACCCAATAGCTGTTTTTTCTGATCCTCTCCCTC
CTCCCGACCTCCACCTTCAAGTATGCTCTAGTGTCTATTA
TTTCCCTCTTTGTGTCCATGTGTTCTCATCATTTAGCTCC
CACTTATAAGTGAGAACATATGGTATTTGGTATTCTGTTT
CTGTGTTGGTTTGCTAAGGATGATGCCTTCCAGCTCTATT
CATGTTCCTCTAAAGGACATAATCTCATTCTTTTTATGGC
TGAGTAGTATTCCATGGTGTACACATACCACATTTTCTTT
TTTCAGTCTTCCACTGATGGACATTTATGTGGATTCCATG
TCTTTGCTATTGTGAATGTTGCTGCAATGAGCATGTGGGT
GCACGTATCTTCATGGTAGAATGATTTATATTCCTTTAGG
GTATATATCCAGTAATGGGATTGTTGGGTCAAATGGTAGT
TTTGTTTTTAGCTCTTTGAGGAATCATCACACTGCTTTCC
ACAATGATTAAACTAACTTACACTCCCACCATCAGTGTAT
AAGTGTTCTTGTTTCTCCACAACCTCATCAACATCTGTTA
TTTTTTGACTTCTTAAACATAATAGCCATTCTTACTGGTA
TGAGATGGTATATCATTGTGGTTTTGATTTGCTTTTCTCT
AATGATCAGTGATGTTGAGCTATTTTTTATATGATTGTTT
GTTGCATGTATATCTTCTTTTGAAAAGTTGATGTTTATGT
AATTTGACCACTTTTTAATGGACTTGCTTGTTTTTTTTCT
AATAAATTTATTAAAGTTTCCTATAGATATTAGACTTTTT
TCAGATGTATAGTTTGCAAATATTTTCTCCCATTCTGTAG
ATTGTCTGTTTGCTGTGTTGATAGTTTATTTTGCTGAGCA
GAAGCTCTTAAGTTTAATCAGATCAAATTTGTCAATTTTT
GCTTTTGTTGTGATTGCTTTTGGTGTCTTTGTCATGAAAT
CTTTGTCTGTTCCTGTGTCCTAAATGATATTACCTAGTTT
GTCTTTCAGGGCTTTTATAGTTTTGGGTTTTACATTTAAT
TCTTTGATCCATCTTGAGTTGATTTTTGCATATGGTGTAA
GAAATATGTCCAGTTTCAATATTCTGCATATGGCTAGCCA
GTTATCCCAGCACCGTTTATTGAATAGTGAGTCCCTTCCC
CATTGCATGCTTTTGTCAGCTTTGCCAAAGATCAGGTGGT
TGTAGGTGTGCGCCATTATTTCTGGGTTCTCTACCATGTT
TCAATGGTCTATGTATCTGTTTTCATGCCAAGACCGTGCT
TTTTTAGTTGCTGTATCCCTGTAGTATAGTTTGAATTCAG
GTAATGTGATGCCTCTAGCTTTGTTCTTTATGCTTAGGAT
TGCTTTGGCTATCCAGACTCTTTTTTGGTTCCATATGAAT
TTTAAAATAGCTTTCTCTTAGTTATGTGAAGAATGGCATT
GATACTTAGATAGGAATAGTTTTGAATCTGTAAATTGCTT
TGGGCAGTATGACCACTTTAATAATATTGATCCTTCCTAT
CTATGAGCATGAGATTATACTTCATTTCTGGCCTCTCTGA
TTTCTTTGAGCAGCGTTTTGTAATTCTTGCTGACAGCTTT
CACTTCTCTGGTTAGTTGTATTCCCAAGTATTTTGTTCTT
TATGTGGTAATTGTGAGTGGGATTGTTTTCCTGATGAGAC
TCTTGGCTTGACTGTTGGAGTGCTAGGAATTTTTGTATGT
TGATTTTGTATCCTAAAACTTTGCTGAATTTGTTTATCAG
CTGAAGGAACTTATGGACTGAGACCATGGAGTTTTCTAGA
TAGAGAATCATGTCATCTACAAACAGGGATCGTTTGACTT
CCTGTCTTCCTATTTAGATGCCCATTATTTCTTTCTTGTG
CCTGATTGCTCTGGCCAGGACTTTCAATATTGTGTTGAAT
AGGAGTGGTGAGAGAGGACATCTTTCTCGTGTGCCAGTTT
TCAAGGGGAATGCTTCCAGCTTTGCCTATTCAGTATGATA
TTGGCTGTGAGCTTGTCATATATAGCTCTTATTATTTTGT
GATATAGTTTTTCAATACCTGGTTTTTGAGAGTTTTTAAA
ATCAAAGGATGTTGAATTTTATCAAAAGCCTTTTCTGTAT
CCATTGAGATGATCATGTGGTTTTTATCTTTAGTTCTGTT
TATGTGATGTATGACATTTATTGATTTACATATGTTAAAC
CAACCTTGAATCCCAGGGATAAAGCCTGCCTGATCATGGT
GGATTAGCTCATTGATGTGCTGCTGGATTTTTTTGCCAGT
ATTTTGTTGACAATTTTTGCATACATGTTCATTGAGGATA
TTGGCCTGAAGTTTTCTTTTTGTTGTTGTTGTTGTGCCTC
TGCCAAGTTTTAGTATCATTTCTTTGATGCTGACCTCATA
GAATGAGCTAAGGAGGAGTCACTTCTCTTCAATTTTTTGG
AATAGTTTCAATAGGAATGGTACCAGATCTTCCTTGTACA
CTTGGTAGAATTCAGCTGTAAAGCTGTCTGGTCTTGGGCT
TTTTGTGTGTGTTAGTAGGCTATTTATTACTGATTTAATT
TCAGAGCTCATTTTTGGTCTGTTCAGGGAATCAATTTCTT
CCTGGTTCAGTCTTGGGAGGGTGTATATGTTCAGGAATTT
ATTCATCTCATCTAGGTTTTCTAGTTTGTGTGCATAGAGG
TGTTTGGAGTAGTCTCTGATGGTTATTTGTATTTCTGTGG
GGACAGTGGTAATATCTCCTTTGTTGTTTCTGATTGTGTT
TATTTGGATCTTACCTCTTTTCTATATTAGTCTAGGTACT
ATCCTATCTAACTTATTAATTTTTTTCAAAAAAATTAACC
TCCAGATTAATGATTTTTTGATTTGTTTTTCTGTATCAAT
CTCTTTCAGTTCAGCTCTGATTCTGATTACTTCTTGTCTT
CTGCTAGCTTTGGGGTTGGTTTGCTTTTGCTACACTAGTT
TTTCTAGTTGCGATGTTAGATTGTTAATTTGAGATCTTTC
TAACTTTTTGATGTCAGCGTTTAATACTGGAAATTTCCTC
TTAACACTGCCTTAGCTGTGTCCCAGAGATTCCGGTGTGT
TGTATCTTTTTTTTCACAAGTTTCAAAAAAACTTCTTGAT
TTCTGCCTTACTTTCATTATTTACTCCAAAGTCATCAAGG
AACATTTAATTTCCATGTAATTGCATGGCTTTGAGTGATG
TTTTTCTTTATTCTTGATTTTAATTTTTATTGTGCTGTGG
TCTGAGAGTGTGTTTGGTATGATTTTCATTCTTTCAGATG
TGCTGAGGACTTTTTTATGTTGGATTGTATGGTCAATTTT
AACTTGTGTGCCTTGTGGCAATGAGAAGAATGTATACTCT
GTTGTTTTTGGGTAGAAAATTCTGTAGAGGTCTATCATAT
CCATATGGTCCAATGTTGAGTTCAGGTCCTGAATATCCTT
GTTAATTTTCTTCCTCACTGATCTCTCTAAGACTGTCATT
GGAGTGTTGATGTCTCCCGCTATTGTTTTGTAGGAGTCTA
AGTTTCTTTGTAGGTGTTTAAGAACTTGTTCTATAAATCT
GATTGCTCCTGTGTTGATTGCATATATATTTAGGATAGTT
AGGCTTTCTTCTTGAATTGAACCCTTTACCATTATGTGAT
GCCCTTTTTTTTCATCATTTTTGTTCTTTGCTGGTTTAAA
ATCTGTTTTATCTGAAATTAGCATTGCAACCTCTGCTTTT
TTCTGATTTCTATTTGCATGATATATTTTCCTCCATTCCT
TTATTTTGATCCTATTGGTGTCATTGCATACAAGATGGGT
CTCTTGAAGACAGCATACCATTAGATCTTGCTTTTTTTTT
TTTTTTTTTTTAATCCAGTTTGCCACTTTGTACTTTTTAA
ATGGTGAGATTTAGGCTGTTTCCATTCAGGATTAGTATTG
ATACATGTGGATTTGATCCTCTCATGTGTTTTTAACCAGT
TATTATGCTGACTTTTTTGGGTGGTTGTTTTATATTTCAC
TGGTCTGTGTACTTAGCTTTGTTTTTATTGGCTGGTAATG
GTTTTGGCTTTCCATATTTAGTGCTCTTTCAATGTCTATT
CTAAGGTGGATTGATGATAACAAACTCCCTTAGCATTTGA
TCTGGAAAGGATGATATTTATCCTTTTCTGAGAAAGCTTA
GTTTCATTAGATATAAAATTCTTGATTGAAGATTTTTTAT
TTCTTTAAGAATGTTGAATGCAGGCCAGAATGTCTTCTGG
CTAGTAGAGTTTCTGCAGAGAGGTCCACTGTTAGCCTCAT
GGGGTTTCCTATTGAGAGACAGGACTAGCTGGAATTTCCT
AGGCTGACTAAGAATTCCTACTCCTAGCTGGGAAGGTGAC
CACATCCACCTTTAAACAAGGGGCTTGCAACTTAGCCCAC
ATTCAACCAATCAGAGAGCTCACTAAAATGCTAATTAGGC
AAACACAGGAGGTAAAGAAATAACCAATCATCTATTGCCT
GAGATCACAGTGGGAGGAACAAGGATAGGGATATAAACCT
AGGCATTCGAGTCGGCAATGGCAACCCCCTTTGGGTCCCC
TCCCCTTATACGGGAGCTCTGTTTTCACTCTATTTCACTC
TATTAAATCTTGCAACTGCACTCTTATGGTCCATGTTTTG
TTATGGTTCGAGCTGAGCTTTCGCCTGCCGTCCACCACTG
CTGTTTGCTGCCGTCACAGATCCACTGCTGACTTCCATCC
CTCCAAATCCGGCAGGGTGTCCATTGTTCTCCTGATCCAG
CGAGGTGCCCATTGCCACTCCTGATCAGGCTAAAGGCTTG
ACATTGTTCCTGCAAGGCTAAGTGCCTGGGTTCATCCTAA
TCGAGTTGAACACTAGTCACTGGGTTCCACAGTTCTCTTC
TGTGACCCACGGCTTCTAATAGCACTACAACAGTCACCAC
ATGGCCCAAGATTCCTTGGAATCTGTGAGGCCAAGAACCC
CAGGTCAGAGAACACGAGGCTTGCAACCATCTTGGAAGTG
GCCTGCTGCCATTTTGGAAGTGGCCCACCACCATCTTAGG
AGCTCTGGGAGCAAGGACCACCCCCTCCAGTAACATTTTG
GTGACCATGAAGGGACTCGAACCCTCAATCTTCTGAAATC
TCAACTGTACAACATCTACTATGCCCCAATTTAGCAGGAA
GCAGTTAGAGTGGTTGTTGCCCAACCTCCCCAACAGCACT
TTGGTTTTCCTGTTGAGAAGGGGGACTGAGAGACAGGACT
AGCTGGAATTTCCTAGGGTGAATAAGAATCCCTAAGCCTA
GTTGGGAAGGTGACCACATCCACCTTTAAACATGGGGCTT
GCAACTTAGCCCACACCCAACCAATCATAGAGCTCACTAA
AATGCTAATTAGGCAAAAACAGGAGGTAAAGAAACAGCCA
ATCATTTATTTTCTGAGAGCCCAGCGGGAGGGACAAGGAT
CTGGATATAAACTCAGGCATTTGAACTGGCAATGGCAACC
CCCTTTGGGTCCCCTCCCCTTATATGGGATCTCTGTTTTC
ACTGTATTTCACTCCATTAAATCTTGCAGCTGCACTCTTC
TGGTCCATGTTTTGTTACAGTTCGAGCTGAGCTTTCGCTT
GCTGTTTGCTGCGAAAGAAAACAGCACCACTGCTGTTTGC
TGCTGTCGCAGACCTGCTGCTGACTTCCATCCCTCCAGAT
CTGGCAGGGTGTCCACTGTTCTCCTGATCCAGTGAGACGC
CCTTTGCCACTCCCGATTGGGCTAAAGGCTTGCCATTGTT
CCTGCACAGCTAAGTGCCTGGGTTCATCCTAATAGAGCTG
AACACTAGTCATTGGGTTCCACGGTTCTCTTCTGTGACCC
ACGGCTTCTAATAGCACTACAACAGTCACCGCATAGCCCA
AGATTCCATTCCTTGGAATCTGTGAGGCCAAGAATCCCAG
GTCAGAGAACACGAGGCTTGCCACCATCTTGAAAGTGGCC
TGCTGCCATTCTGGAAGTGGCCTACCACCATCTTAGGAGC
TCTGGGAGCAAGGACCCCCTATTAACACTATGTATGTGAC
CTGCCCTTTCTGTCTAGCGGCCTTTAACATTCTTTCCTTT
TGACCTTGGAAAATCTGATGATCATGTATCTTAGGGATAA
TTTGCTTGTGTTTAATCTTGCAGGGGTTCTCTGTATTTCC
TGAATTTGACTTTTAGCCTCTGTAGCAAGGTAGGAAAATT
TTCATGGACAATATCCTGAAATATGTTTTCCAAGTGGTTT
GCTTTCTCCTGTCCCTTTCAGAGATGCCAATGACTCATAT
ATTTAGCCTCTTTACAAAATCCCGTATTTCTTGGAGGTTT
TGTTTCTTTGTATTCTTTTTTTTCTTTATTTTCATCTGAG
TGTCTTATTTCAGAGAACCAGTCTTCAAGTTCTGAGATTC
TTTTCTCAGCTTGTTCTACTGTGCTGTTAATACTTGCGAT
TGCATTGTGAAATTCTTGTAGTGTGTTTTTCAGCCTTTTC
AGATCAGTTAGGTTCTCTCCTACACTGGCTGTTTCATCTG
TCAGCTTCTTATCATTTTATTGATTCTTAGTTTCCTCAGA
TTGCATTTTGCTATTCTCCTGAACCTTGATGATCTTCATT
CTTATCCATATTCTGAATTCTATTTCTGTCATTTCAACCA
ATTCAGACTGGATAAGAACCCTTGTTGGAGACTAGTGCAG
TTGTTTGGAGGAGATAAGACGCTCTGGCCACTTGAGTTGC
TCAAGTTCTTGCACTGGTTCTTTCTCATCTCTGTGTGTGG
GTATTGCTTGAACTGCTGGGCTCCCTCTGATTAAAGTGGT
AAAGTGGGGGCAGCACGGTATTGCTGGAGTCATAGGTCAG
GTGGCCTTGCCCGGTAGGGAGAAGAGAGTACTGGGACTTG
CATGGAGTACCATCTGATCACTTTTCTGTGAGGTAGGTGC
TCTGTTCTGGGGGACTGGACCAACCTCTGGTCACCGTGGA
CTCCCAGACTGTGGAGACAGCAAGCATGAAGACTGTAAGA
CAGCAAATACGGCAATCCCCGCTCCCATTGGGAGTTCTGT
CCCAGGGAGTTGTAGAGCTGCTACTGGCTCAAAAATGCCA
GCTGTGGGGTGGTTGGAGAATTAGGCTGGGAGGACCCACC
CAATGAGGAGGTATGAGATCAGGGACCCACATAACAAAAA
GTCCTGCTGCTTTTCCATAAGGGTGCTGTAGTATGCTGGG
GGTCTGCTCCAGTCCCTAGTCACCTTGGATGTTTCAGTAC
CTGAAGGTATCAACAGTGAAGGCTGCAAAACAGCAAAGAT
GGCGGCCTGCAGATCTCTCTGGGAGCTCTGTCCCTGAAAA
GCTCTGTCCCTGTTGCCATCCCAAACACATTGACAGGGGT
GGGTAGGTACCCTGCTTGACAGGTCCCACCCAGTAAGGAG
GATAAGATCAGGGACTCACATTAAAAAGCAGTCAGCCTGC
TTTGTCATAGAGCAGCTGTGCTGTGTTGGTGGTCTGCTTC
AGCCTGTAGTCCCCTGAAACCCTCCAAAGCCCAAAGGCAA
GAATAGGTAAGGTGGCAAAATAACAAGGATGGTAGTACAC
CCCTCCCTCTGGGAGCTCAGTCCCTGGGAGGTCTGGGACT
GCTGCTGTCAGCTGGAAAACACCGGCAGGGGTCTTGTAGA
TCTTGGTGGAGAGATTCCGCCCAGAGAAGAAAAATGGCAT
CAGGGACTCATGTGAAAAAGCAGTCTAGCTGCCTCTCTAT
AGAGCTGCTGTGCCATGCTGGGGGACCACCACAGTCCCTA
ATTGCCCCTGATTCCCCAGATCTCTAAGGCAACAATGATT
AAGGTTTACAAAACAGCAAAGATGTTGGTCTGCCCCTCCC
TCTGGGAGCTCCATCTCAAGGTGATGTGACAATGCTACTC
GTGACTGGCTGGAGTTCCAAGCCAGTGGGTCTTATCCTGG
GAGGTGCCATGAAAGCAGGGCCTGCAGACCAATGCTGCTC
AGCCCCTGGATTTAGCTCCTTTCCCAGGGCACGTCTGACC
TTCCACCTCGCTGAAGTTGCAGCTGCCTTTGCTGGGAAGC
CTGGGCATCTAATGCTCCCGGGGCTTCGCATGTGCCTGAC
CAGATGCTCTGCGTGCCAGACTAAAAGCCCTGGTGTAGGG
GTTCACCAGGGGATCTCCTGATCTAAGATTTGCAAAAATC
TGTGGGAGAAGCATGGGTCCCTGAGGTCACTCACTCATTT
ACTCACTAATTCCCTGGGTTGGGGAGGCTGCCCTGGCTCT
GCGTTGCTCTAAGGTGGGCAGTCATACTGTCTTGCTTTTC
TCCAATATCCTTGGGTCGAGTTGTTTTCTTGATAAATCCC
AATGCATGTGCCTGGATGTTTAGTTCAAGGTGCTGTATTT
ACTTGCCCCTTCACTTTTCTCCATAAGGGTGGCAGGCACT
AGCTGCTTCTATTCAGGATCTTGTTCTTAATCTTATTGTT
GTTGTTGTTGTTTTTAATGAGGTAAACGTGATCTATTGTT
AAAGTAAAATTGCTTTACAATAATTCTCAGTTATTTTCAC
AAAGTTCTTCTACAGTTAGGCTTTAATTCCATATCAACTT
TTTCCTAGTTCTAAAGAACACATCTTCATTGTTAATGTTA
AGTCAATGCTTGTTGTTTTTATCAATGCACAAATGAAATA
CACATATTTTCATAAGTACTGGACTTGCAAGCAAATTTGA
GTGCTATTAATAGTCTTCAGAGTTTATCATCTATTTTATA
TAGTGGAATGACTGACTGTTAATGGAAACCTGATAAACTT
ATATCTGGAGTTGAAAGACTTATTGATAGTGGTGGCAATG
TGAGGTGGCAGTCTTCTCAGCTATTTGCAAGCCTCAGGGT
CATGGATGGGACCATGCTGTAGTTATTCCCATAACCATGG
CTGCTCATAAAGTTATCCTTATCACAGAAATGCTGGAAAT
CCCTTACAACAGGATCTCATAGTCCTTTTCCATCATTATG
GAAATCATAGTGAACTAGGACCTAAAAGTTTCCCAGATAT
TCTTTTTTAAAACATATTTTACAGTTTTCCTAAATTAGAG
ACATGGATTATGTCAAGAGGCTGAATGTCTAGAATGTCTA
GAACTCATCTGTTGTGGGTTTGTTTCATTTGTTATTTGAA
ATGAGCTATAATTATTTCTGTTTCTCTCTAAAAATTAATG
ATTTAAATTCAGACTTGCTTGGTGTGAGAGGTACCTCACC
TGTTAAAGTACAAATGGTTTCATGATTCTAAAAGACATGC
TTAGCAGAATTAATAAAGTTATGGTTTTAATGATTCATTA
ATAAGTACATGAAAATCATCCAAAATTAGAAGGAAATGAA
CTATCTTATATATATATATATATTTTTTTTTTTTTTGAGA
CGGAGTCTCACGCTGTCGCCCAGGCTGGAGTGCAGTGGTG
CGATCTCGGCTCACTGCAAGCTCCGCTTCCTGGGTTCACG
CCATTCTCCTGCCTCAGCCTCCTGAGTAGCTGGGACTACA
GGCGCCCGCCACCGCGCCCGGCTAATTTTTTGTATTTTTA
GTAGAGACGGGGTTTCACTGTGGTCTCGATCTCCTGACCT
TGTGATCCGCCCACCTCGGCCTCCCAAAGTGCTGGGATTA
CAGGCGTGAGCCACCGCGCCCGGCCTATCTTATATTTTTA
TATAGATATAGAAGAGCAATATACTGGTGATTTAAATATG
TACATTGGTATATAAATACTGCACATATGTAAATACAAAT
GCAACACATTTAAATATGTAAGTTGATAGGCAAATACAAT
ACATATTTATTTAAATGTTTAAGTAAATGTTCACATAGTA
CACATTTTTCCAACATTTTAACTATAATTTTTGTGAAGTA
CATTAGCTATTCTGAAAGTATCAGTAAGAAAAACACTTTT
TTCAGTGGTTTTCCCCATATAGAAGAACATAGTGATACTA
CTACTGATTCATTTGGTGGACTACTGAGGGGAAGGCTGAA
GAAGATTGCAGAGTGGGGATTCCAAATGTTCCAATATTAG
TACACAAAAAGAAGGGATGACTGAAAATTAGAAAAAATGG
TCAGAAGATATTTATAGTTGTCAACATGATTTTTACAGAT
AAAAATGTAAATAAGAACAAGAGGAAACAACAAACTTTTA
TATAGCAAACTTCATTCAGCACTCAGCAAATGTGTTGAGT
ACTTAACATGTGTATCTGGCCCTGTGTTGGGTTCTGAAAA
CATGAGCAAAATGAACAAAATAGAAATAATTCCTGCCCTC
ACAATTTTAGATCTCAGTAAGGCCATTACTGGCAGCTTTG
GAGGGACACATAGCAAGAAACATGCCCTTAAATCAACTCT
TGATGAGGCTCATATTTAGATGTTATTAATGATGCATTCC
ATCTGGTAGCTGCCTGTCTATTTCAGACTATTTTTGCTCA
TTATTTTTGCAAAGCACTAAGTGTAGAGGCTTCTACTTTG
CTCAAAAAGAGTATACACCTTCAACATGGAAATATACAAA
ATATCAAAGTATGGAAATATTTCTAGAATTTACTTTTATT
TCCTCTTTTTATACTTCTGTGTTCTATGTAGAACCAGTTA
TTTGGTCTCTAAGGTCCATTTGGAGGATCTAGATAATTAA
AAAACAGTTTCAACACGTTATAATAAGTACTATTGTGAAA
AGATTAGAGGGGACTGAGCAAGAACACATGTGTGTCACTT
CACTAAGACTGGGGAGGAAGAAGGTTCAGGAAGCATCGAA
AGTGAGAGCTGAAGGAAGAAGGACAAGGCCTGGAGGCAAG
GCAAAAGAGAGCTTAGTTAATGTAAGAGTTGTTCATTGTT
TTCCTTAAAAGTCCAAGTGAATATTCTCGTTGAAAAATTG
TACGATAATTAAGTCTGGTTGAGGAAATAAAGAGATATCA
TAGTATGCTAGATTATTCATGTTATCCCCAGCAAATCAGA
AGCATGCATTTTAAAATTAACAAATGTGTTCCTTTTTGGA
GCAAGGTTATTTGGGAGTTTCTGTTTCTCAGCATAGATGC
CAGATGGCAGAATCCACAGATTGCCAGCCTCTGCATGCTG
ATAGTTGTCAACTTTGGATGCTAACAGGGTGTTAGAAGTA
ACTATTGCAGAGTAACTTTTGATTCAGTCTATATTAGTGA
GTATTCACTATGAATTAGGTGCTGGGCATACAGTTATAAG
CAAAAACTGGTAAGTATCTCATCAGTGGAGCTTGAGGCTT
AATCAAACTTTAAGAAGCTTTGTGATGACAAACTTTATTG
TGACTTAAAACTAATTTGAAATTTTTATAGAATGCTGGAT
GCCATAATTAGAATTAATTGGGAGAAGAAAGGATAGGCAT
AGGGAAATTAGCAGGTAGATCGGAGTACCTCCTTTTTCAG
ACACAATAAGGTGATGGGGAGAAGAGAGTGGGTGGTTATT
TCTTTTCCAGTACTTCCTTCTGTGTCACTATACATCACTC
ACCCTAGGGATCCAATCTGGCAGTTTTTGCAGTAATATCT
AATTAAAGGTCATGCCTTAGAATAGAAGACTTTGCACATC
ACAGTACTTTCAATGATGTGAAATATTTTGTTGCTATTTT
TGTAGATTGATAAATGGATGGAGTTCAGTTTGGGTTCAAT
ATTTCCATTTTTTACTTAAAGTTTTGTTTTGACTTGTTTC
ACTGTGTCTTGGTTGAAAATAAATTATAATCTGAAGTCAA
GTTTAAAAAGTTTAAATATCTTAGGTCACTATTGCTAGTG
TCAACTGAACATGTTCATTGCAAGTATTTTTTGTTTTTTC
TCTCTTATTCTGTTAAAACATTTTTACTACTTGAAGAACT
TTAGATAATAATATTAATATGCACTCAAGTAAAAAGAGGA
TTCACGTATAACAACATGATTTTGGCTGAACCATGAGAGG
AATAGATTTGATATCAGCTAATATGGAAAGGAGTTTTCAG
GGAAGAGAACAAGGAATTTAAGTTTGGATATGCTGGGTTG
CAGATGTCTGATAGAGATCCAACTAGAAATATTGAGTAGA
CAGTTTAATGAATATATGAGTTTGGGGAAGTGAATTGAGC
TGGAAATATAAATTTGGCAATCCTGGACATATACTTGGAT
TGCATTTTGAGTGTAGCTAAAAAAAGAGGACTGTTTTAAG
AATAGACAAAAAAGAACCAGCTGAGGTTACTTAGAAGGAG
TACCCTGGAAGGTAGGAAGAAAATGGAGTGTCTGGAGTGC
CCTGGAAGTCAAGTAAAGGTGATTCAAACATAATGAAATG
ATCAACTGTGCCTAATGCTGATAGAATAAGTACGATGAGC
ACTGATCACCAATATCTGCATTTTGCTATGTGTAAAGGTC
ACTGGTGCCTTGAAAAATTGCTGATTTGGTGGAGAGAGAG
AATAGGTTAAAGAAAGCATAAGAGATGAGAAATTAGAGTC
AGTGATTTCAGACCTATTGCCAACAAGTGTTGTAGCCTGA
ATTGTGTCTCTCTCCACCCGCTGATATTTATATGTTGAAA
CACTAGCCCCTAGTACCTCAGAATGTGACTGTATTTAGAG
AGAGGGTCTTAAAAGAGGTGATTATGTTAACATGAGATTG
TTAGGGTGGGCCTTATTCCAATCGGACTTGTGTTCTTATA
AGAAGAGTTAATTTTGAACACATGTAGATATGCACAGAGG
AAAGATAATGTGAGGGCACAATGAGTAAGCAGTTATCTGC
AAAACAAGGAGAGGTGCCTCAAGAAAAATCAGCCCTACTG
CACCTTGATTTTGGACTTCTGGCCTCCAGAACAATGAGAA
AATAAGTTTATCTTTAAGCCACCCAGAATCTATGTTATTT
TGTTATAGCAGCCCTAGCAAACTAATATTATAAGTCTCAT
TATGTCTCTCTGTCTCCCCTTCCATACTGCTCTGAACGAT
GACAAGACAGCTAAGTGCCTGTACCATCTATTTCTGCTGT
AAGAAAGACTTTTCTTAGTTCATGCACTGACGATGTTGCC
TTTAGGGACCCTGGTTTTGTGGGAGATTTCTGTGGGGAAT
TTCTGTGGAGCTTTTTGTAGGGGATGTCTTTGAAATGTTT
CTGACCTGTCAAAACAGAAATTCCTTATCAGCAAAAATTG
ACAGATAACACCAGAGTGAACAGTAGCTTCAGTGATAGCT
TATTTCTCTGGATTCTTATTTTCTTTTCTGGCTTCTAAGG
ACTTTCCTTACTTTTTGGCTAAGTCATACATGTTTTAAAA
AGTGTGTGTGTGTGTGTATGTGTGTGTGTGTGTATGTGTG
TTTATGTGTAATAATTTATTCAACATTTTTAGATGCTTCC
TTCAGGGTTGGGGGAAGAGTTTCATGGGACATCTGGTCTA
CCATATTGCCAGATGCAGAATCCTGAATTACTTTTAAAAC
TTTCTTTGTGGCTAAGCAATTTCCTCTTATATTTGCCAGT
TTAATCATAACTAGTTGCTTGGTTTTGCATCAGGTAGAGT
TACTATGAAATTAATAGGCATCTAATAAAAGGTAATTGCT
AATGCCTCTGGTTGGATTCTCTAGAAGTGGACACTGATAC
AAACTTTGTGTTGTAGGCTGTTCTGGGAGAGGTGGCTGTT
TGCAGCTAAGGCAGACATTGAAGCAGCTGGCAGCTGGAGA
ATATCCAGCTGTTATTGATGAAGGAGAATCTGGGTGCCAC
ATTTCCATGTCTATCACATCCACTTATATGATACTTAACA
CATGATAAAGTCTTAGGAAACAATATTTAACTACTAAATT
AGTTGAAACTTAAATTGTTAGGCATTGTTTATTGTGTGAA
TAAGTTTTATCCAGAAAGTTTCTAAAATGTCTGTTTAGCT
ATGGTGATACATTTTATAATCTAAAGATGGTTTATAATCA
GAAAAATATGTAATAACAAATATAAAGTAAATTTGATGTA
TATAATATAAGTTAGGGTTAATTGTGTGGGCTCCAGGCTT
AGACTGCCTCGAGCAGTTCCATTGTTTATGATTTGCATGA
CTTTGGGCAAATGCCTCAGTCCCCTAATCGATATAATGGA
GGTGGAGATTAAACAAGGCATTATGGCTATGTGCTCTGCA
TAGTGCCCAGGGGTTATTAGTAAATAGTTCCTCTTGATAA
GTTATTCTCACAATTTATTAATATAGTTCTTAGCTTCTAT
TCAAGTTCTTTTAACTTACATGGGCTTCTTTTTAACTTTC
TACATTCATATCTTGCATTTATCTGATTTGCTCCTTTTGT
TCCAGCTATTTTTATTTCTTTTACTTCCCTGAGTGTGCTA
TATATACATATATTTACATATTTTTCTCTTTATATTTGCT
ATTTGTTAAATAAGAAAATATCTTCCACGTATTTTCTTAC
CCAAACTTGCCAATCATATTCATCATATTCTATATGGTTC
CCTATCAAATGCCTACTAGTGCTAAATATTTGATTAATTT
ACTTATTGGTAGCATATGGACATTTCTTCTCAGATAGTCC
CACAGAATCCTCCTGCCCATTTTTAATCAATACATTTACA
ATTGCTTTTAATCTCCAGAAGTTCAGAATTAATTTAGTTG
CGATTCTTAGTTTGTGGCACACCCGCATCATTGTCATGTG
GATAGACTTTATTTCATTCATTTATTACTTCATTATTTTA
TTAATTAACTTATTAAACATATACAGACAACTATGACACT
CGAAGAACCAATATCTTATAAATAACTGAACTATAACTCT
GGAATGCTGCACTGTCTTCTCTGGCCTTCCTCGCAGAGAT
AGTTTCTATCCCGATTTTGGCTTTTCATTCTTTCTGCTTT
AAAAAGTATGGCTTAACAGATGTGTATGCATCTGTAAATA
AGTTATTGTTTAATTTTTAAAATGTTTTTGAACTTTATAA
AAGTGAACACTATGTTACATATAGTCTTAGACTTCCATCT
TTCATTCAACATTATGTAACTAAGATTTATTGATACTGTT
GCATGTAATCATAAATTACAAACTTTTACTGTAATTTTCC
ATTATATAAATATGCCACAAGTTATCCCTGTCAATGGATA
TTTAAGTTTCCTCTGTTTTGTATTTAAATGTGCTCTCATG
ACATGAGCTGCTTCCTTGAACCTTCTTTCTTTCTTTCTTT
GTTTTTTTCAGAGTTTCACTTTTTTTTTTTTGCTCCGGCT
GGAGGGCAGTGGTGCAATCTCAGCTCACTGCAACTTGCGC
CTCCTGGGTTCAAGTGATTCTCCTGTGTCGATCTCTCCAG
TAGCTAGGTTTCCAGGCACATGCCACCACACCCAGCTAAT
TTTTGTATTTTTAGTAGACATAGGGTTTCACCATGTTGGG
CAGGCTGGTCTCGAACTGCTGACCTCAGTTCCACCTGCGT
CAGACTCCCAAAGTGCTGGGATTACAGGCGTTAGCAACCA
CACCAGGTCCTTTGAATCTTCTCATACATGCATCTCAGTG
CATGTGTTTAAGTTTATCTAATGCATTTATCTAGGCATGG
AGTTGTTAGGTTGTAAATACATAAATATTTGACTAGATAA
TGCCACACTGTTTACCAAAATGATTGCACTGACTCCACTG
ATAATAGGAAAACCTTTGATTCACATTGTGCAACATTTGT
CTTAATTACATTTTTTGATTTTTGCAATTAAATGGATATA
AAATGTTACCTCACTATAGTCTTATGTATATTTCCTGAGT
GCTAATGAGGTTTAACATTTCTCACTAAGTTTATTAGCCA
ATATTATTCTTCTGTGACATGCTAGTTGGCGTCTTTTGGT
TACATGTTTGTTCTTAGTTATTTATTAATAATTCTTTATT
CTTAATTTTAAATCTTTACCAGATATTTTATTCAAACATC
TTCTCCCAGTTATGAACTTATTTTACTTTAAGGTTGTAAA
TAATTAATGTCTTTTATAAATTTGAGCTTATATAATTTTC
TGAACCCATTAGTGAAGTTATTTCTTGGTTTACACTCTTC
CTAGAGCAGAAATTTTATACATATTTTCTGTTTCTGTTTT
TGTTTTGTTTCTAAAGTACACTTTCACTATTCAAAGTTCA
AAAATATTAACCATTATTTTTTCATAAAAGGTTAAAATGT
CTTTTAATGTTTCAGGAGGTGATTTAATCTATATCTATAT
ACTGTGAGATAGAGATCCAACTTCTTTTCTGTTTGTTTCT
TTACTGTTATTTTTTGCCACATAGGGAACCATTTAAAAAG
AATCATTTATTTAATGCTTCTTGTTTTTTACTACTGTTCA
GCCATACCACCTCTGTTATGTATTAATACTTATTATATGC
ATGAGTCAATTTATTGAATCTTTTTAAATTTCATGAATCA
ATGTATCCTTCTCTGTACTACTTCCGGAATGCCCTAATTA
CTGCACCACCATTTTTATTTATTTATTTTTTAAATTATAC
TTTAAGTTCTAGGGTACATGTGCACAACGTGCAGGTTTGT
TACATATGTATACATGTGCCATATTAAAAGTCTTAATATC
AAGTAGAGAAAATCTCTACTCTTTATTCTTCTCCTACATG
CATCTCAGTGCATGTGTTTAAGTTATCTAATGCATTTATC
TAGGCATGGAGTTGTTAGGTTGTAAATACATAAATATTTG
ACTAGATAATGCCACACTGTTTACCAAAATGATTGCACTG
ACTCCACTGATAATAGGAAAACCTTTGATTCACATTGTGC
AACATTTGTCTTAATTACATTTTTGATTTTTGCAATTAAA
TGGATATAAAATGTTACCTCACTATAGTCTTATGTATATT
TCCTGAGTGCTAATGAGGTTTAACATTTCTCACTAAGTTT
ATTAGCCAATATTATTCTTCTGTGACATGCTAGTTGGCGT
CTTTTGGTTACATGTTTGTTCTTAGTTATTTATTAATAAT
TCTTTATTCTTAATTTTAAATCTTTACCAGATATTTTATT
CAAACATCTTCTCCCAGTTATGAACTTATTTTACTTTAAG
GTTGTAAATAATTAATGTCTTTTATAAATTTGAGCTTATA
TAATTTTTCTGAACCCATTAGTGAAGTTATTTCTTGGTTT
ACACTCTTCCTAGAGCAGAAATTTTATACATATTTTCTGT
TTCTGTTTTTGTTTTGTTTCTAAAGTACACTTTCACTATT
CAAAGTTCAAAAATATTAACCATTATTTTTTCATAAAAGG
TTAAAATGTCTTTTAATGTTTCAGGAGGTGATTTAATCTA
TATCTATATACTGTGAGATAGAGATCCAACTTCTTTTCTG
TTTGTTTCTTTACTGTTATTTTTTGCCACATAGGGAACCA
TTTAAAAAGAATCATTTATTTAATGCTTCTTGTTTTTTAC
TACTGTTCAGCCATACCACCTCTGTTATGTATTAATACTT
ATTATATGCATGAGTCAATTTATTGAATCTTTTTAAATTT
CATGAATCAATGTATCCTTCTCTGTACTACTTCCGGAATG
CCCTAATTACTGCACCACCATTTTTATTTATTTATTTTTT
AAATTATACTTTAAGTTCTAGGGTACATGTGCACAACGTG
CAGGTTTGTTACATATGTATACATGTGCCATATTAAAAGT
CTTAATATCAAGTAGAGAAAATCTCTACTCTTTATTCTTC
TCCTCAAACATCCAGTATAGTTTGATCTTTTACTCATTAC
AGAATCAGATTATCAAGTTCCACAAAATAGTCTATGTGGT
TTTGATTGGAAGCTTATGGAATCTATAGATTATTTTATAA
GATAATAAATAACATTTATTTTCCAAAGCAGTTACATCAT
CTTAAATTTTATTGGCCATTAGTAAGAAATTCTTATTAAT
TTGAGGAGGGGTTGTTATAGCATTTTTTCATATGATTAAA
AACATATCCTTTATATAAATATAAAGTGAGAACATGTCAG
AAATTTTATATACCTCATTAGTTAATGAAGGTAATAGTAA
TGCATTAAAACGGGTCCAGGAGCTTTTGTTAAGCTAAGTA
ATTCTAGGCAATGATAGAATAAGATTGCTGAGTTACCCCT
CCACCTGTGCTTCCACAAATACAGTTGCCATCCCACACCA
ACTCCTAGTTCTACAGGCCCATAAAGAGTAACCTTCGAAA
TTATCTTTTTTGATTAGGCAGAAATTCTTTGGATGCCTAT
TAGACAAAACTCCATACATTAATGTCTTTTCCTTCACATT
TGTACAGTATCACAGAAAATAGAAAACCACGTCCAGCACT
GCATTGAAAGAGCATCTAGTAATTGCCTTCATCTACTTTC
AAGTTCTGGATAATTTTTCTGATAGAACTGACAGTGAATT
TTTCTTGAGTATAACATTTCCAAATTTTAACTATATTGTA
ATCAACTTCTCAGATAGTTTAGGGAAGTTGTATTGAGATG
GTTTCATCAAAGAGTCTTATTTAAAATTGGCAGAATATGA
TCACCAGAGTTTTAGATTACTGCTATCTTCTTTGACATAT
GCATGTATTTAAAAATAACATTTAGATTTCATATTATTTA
ATAAAATTATAGAAAATAAATTTATTATTTACTCATTCTT
TTTTTTATAAAATATAGATGTTTTAATCATTATTTATGAG
ACCAAATAAAACTTAAAGATCCTTTAGCAGGGGATTTGTG
ATTAAATGGTGAATATTATTATGGAGAAATGACATAAAGT
CATTAAAAATGATGACATAGGCCTCATCTGCTTTGACTAA
AAATAATTACATTATGGAACAGCAGGTGTAGGAAAGCTCC
CTTTATACCGTAAACAACAAATAATTGAAATGTCACTAGA
AAGCTCATTAATGAATTAAATTATGTTTGCTCAAACTCAC
TTCACTTAGTGAGTAAGCTTTAACAGTATTTCAGGAGAGT
GATGCTATAATTGAGTTATTTATCAGGCGTTAGGATCAAG
GCTCTTGTGGTATTAGGGGGAATCTTTCAAGGTGGAAAAC
TGATTTAGAATGGTAAAAGTTCTTGACAAAGTGAGGGCTT
TGAAGGAAGTCTTAATGAGTAAGCTACTGTTTGATAAGTG
ATCTGTTTGTGCAGGTGAGCAGATTATTTATTATCTCCAA
TAAATTGATCTGTAGGCATTTTCTGAAGTAAATAATGAAG
TTCTTTATTGTATTATATGCTTATTTTTCCCAAGTAAATG
ATTATTGTAGGAACCAAACATGTCAAATTGAAATAGATGA
ACCAGTTTTTGTTTTTCCAATTATACCTTTATTTTAGGAA
CGTTTTGTATTATCAACACACTATAAAAGTTATGAGTTGT
CATTGCCCTGTTGTATGTTTCACATATATGCTATGATTTT
TAAATTTCTATAGCAATCCTGTTACATGGAAGTAATATCT
GCATTTTACAGAGAATAATAGTTATCAGACCTGGTAATCA
AATGCATATCCAAAGCTCGTGCTCATCTTCTTTAGCTCTT
ACACTATACTACAGAATAAACTAATTAACATACAAATGTT
GTGGAAAACATATTTTCCCCAGAAAACCCATTTATATTTC
ATTTTTATTAAGTGAAATTATATTTGTGACTGTTTTCCCT
TCTTCCTTCAAATTTTGTCACTTTGACTTTACATGTATTC
CACCTACTACAATTTGCCTATTAAACGTTGTAGGTGTTAC
TTTAACTTAAGCGAGCGCACTACATACTAAGAGAAATCCT
AAAGACATATATGTGTTCCAGTGAGCTGTGCCCATTACTG
AATTGTGACTTCTCCGAGTTAAGTGCAAAATGGAAGAGAC
AATTTGGAGGGTTGATGTAAAATTGTGTGTTTTTGGTGGG
AAGTGTTAAGTTAAAAAAAAAAAAGAAAGTGCTTCCTTCA
CTGCATATTAGTGTGTTCATGTAATTTCCAGTTTCATACA
GATAGCTCTCATTGGTTGAACATAGCCAGACTCTTTGAGA
CCTATTGGCTCCCTCTCCACAAATATATGTATTTCTGCTC
ATATTGGACTTTGCTATATTATTTAACTGTGCCATTCCTG
GTAATCCTAGACTGTCAGATCATCTTTATATTTTCCTTCA
AGATTTTACAGTGACTAGTGAAATATTCCCTTTTGAGTTA
GAGATTACATGGTATTTTCTATACTCTTATGTATCGAGAA
AAGGAGAAGAGGGTTTATGTGGTGTAGTTATGAAGAGTTG
ATTGGAAAGCTATTAGGTTTATTGTGGGGTTGTGGGTGCC
TGTAGTCATATTATAAGCTTTTAAGTAGTTTCGTGATTAA
CAGCTTTATATATCTATAATGTATGTAATCATACATATGC
GTGTGCTTGTTTACATATGTATATGTACTTATGTATGTAT
ATATATTACCTTTGGGGCCTTTTGTGTGTTCATAAATAAT
GGGGAGGAGTGGAGGTGGGGTAAGAAGATAAACTTCGAAA
TAATTTAGGAGCATCTGCTCTTTTTTTTTTTTCTTTTTTT
CCTTTTCTGAGGTGGTAAGGATGTGTAATCCTTACCAAAC
ATAATTTATTACAAGCCTAAATTCTGTATATTTTTCCTGC
TCTTTATTATACACTTAATAGAATAAAAATGAATAAACCT
TTCATTCTTTGCTTTTTTTTTCTTCTTTCTTTTCTTTTCT
CTTTTTAATGGCTTGGCTCAGGCCTGCCCACCTCATACAG
ATGGGCAGGGGACATGAAGAGATGGAATGTCTTTGCAATT
TAAGAATGACAGAATATACCTTTATAATTATTCTGAATTT
CTTTATCTTTTGCTTTCCATGCTTAGATTTAAATCAAATT
GGGGTTGCTTGGATTTAATTATTTTAAATAAAATGGGGAA
GTACAGAGAGTTGACCCAGCAAATGAACATTGAACATAAG
GATGTGAGTTTTCTAACTGAAAAGAGAATACTTTTTTGCA
TTTAAAGAGTGCTTTAATAGAAAAGTACTCTTGGCTGATT
TCGTAATGTGTTTTACCATGGAAACCACAAGACTATTTCC
AGTTACCTGCAAGTTGTGATTATTAAGGGCTGATAAGGAG
AGTCAATGCAGTTATTGAGGGGCTATCGATAATATTTCTA
ATAAAAGAAATTGATAGTTGTTATTTATCCCATTTTATTT
CCTCATTACCATTACACCACATGACATTGCATATGTATAT
GTAACATATATAAACACATGCATATATGTGCATATACATG
TGTGTCTCTGTGTGTGTGTGTAGCTGAGTTCCCTTTCCAA
ACTGATATTATTTTGAATTGTACTTTAAAAATGCAGACAA
TGCTACTAAATATCATCAAAATTAATCTTTCCTTCCTTAT
AAGATGTTACTGACTATATGTGTTGAGTATGTTAGGCTTG
AGTAATTATGAAAATAATTGGACGGCAAAAAGAAGTTGGG
AAATATCTTAGGGAAAATTGAACAACATTTAAATTGCATT
TCTCTGTGTACATAGAGCAGAGTTTGGAAACCAGGTAGAA
ACTCATTGAAAGCACTTGAGCATGAACTATCTTTTTTTTT
TTTTTTTTTTTTTTTGAGATGGAGTCTCATTCTGTTACCT
GGGCTGGAGTGCAGTGGTGCAATCTAAACTCACTGCAACC
TCTGCCTCCAGGGTTCAAGCAATTCTCCTGCCTCAGATTC
CTGAGTCTGGGACTACAGGCACCCACCACTATGCCCGGCT
AGTTTTTTGTATTTTAGTAGAGACAAGGTTTCACCGTGTT
GCCCAGGCTGGTCTCAAACTCCTGAGCTCAGACAATGTGC
TCGCCTCGGCCTCCCAAAGTGCTGGCATTACAAGAGTGAG
CCACCACGCCTGGCCCAAAACTATCTTTTTAAAATGAAAA
ATGGATAGGAGGCTTACTTATTTATTTTTTACAAGCCTTC
ATTTTTATTTTAATTTTTATAGATTTAGGGGGAACAAGTG
CAGTTTTCTTGCATGGGTATATTGTGTAGTGGTGAAATCT
GGGCTTTTTGTGTACCCGTCATCTGAATAGTGAACATTGT
ACCCGTTAGATAATTTTTCAGCCCTTACCTCCATCCCACC
TTCCCACCTTTCAAAGTCTTCGATTTCTGGTTTTTCATTC
TGTGTGTCCATGTGTACCTATTGTTTAGCTCCCAGTTATA
AGTGAGGATATGCAATATTTGACATTCTGTTTCTAGGTTA
TTTTGCTTAGAATAATGGCCTACAGTTCCATTCATGTTGC
TGAAAAAGATATTACTTCATTCCTTTTTTTTATACCCAAG
TAGTATTCCATTGTGTTTGTATGTGTGTTTGTGTGTGTAT
CTATATCTACCCCACATTTTCTTTATCCAATCATCCATTA
AGTGGACACTTAGACTGCTTTGCTATTGGTAGTAGTGCTG
CAATAAACATACAAGTATTTGTATCTTTTTGATATAATGA
ATGACTTCTTTCCCTTTGGGTACACACCCAGGAATTGGAT
TGCTGGATTGGATGGTAGTTTGATTTTCAGTTCTTCGCAA
AATCTCCATACTGCTTACCACAGAGATTGTACTAACTTAC
ATTCCTGCCAGTGGTGTTGCGCCCCCTTTTCTCTGCAAAC
TTTCCAATGTCTGTTGTTTTTTGACTTTTTATAGTACCCA
TTCATACTGGTGTAAGGTGGGATCTCATTGTGACTTTAAT
TTGCACTTCTCTGATGATTAGCATTGTTGAGCATGGTGGC
ATATGTTTGTGGCTGCATACGTTTGTATGCCTTCTTTTTA
AAAATGTCTGTTCATATCCTTTCCACACTTTTTAAAGAGT
TTATATTTTTTTCTCGCTGGGTTGTTTGAGCTCCTTGTAG
ATTCTGGATATTAGCCCTTTGTTGGATGCATAGTTTGCAA
ATATTTTTTGGCATTCTGCATATTATCTGTTTACTCTGTT
TGTTTCCTTTGATGTACAGAAGAATTTTCATTTAATTAAT
TTCTATTTGTCTATTTTTGTTTAGCTGTGTTTGACAGACT
TTCATTTGTTGGTTATCAGAAATTAAGTATGAATATTTGG
AAATGGATGGGAGTCTGGCTTAGAGTCAATAATCACAGGG
CAAACCTTAACAAACATGTCCCACTATTTATGGGTATAGC
CCAGTATTTACGGGTGGATCTGTTGTTTACAATGTTCTTT
TATAATATTTTACAAATGCTCTAGAATTCTACTACTAATA
AAGTCTCAACTTCATAAGAAGGCAAGAAGCAAAAATAGAA
TAGAAAGACCAATGTTCCAACTCTGTCCTAATCCTAGCTG
TATGAATTTGGGCCAGTCACTAAAATTATGTGAATCAACC
TTTTTTTTTTTTTTTTTCATGGAGTCTCACTCTATCACCC
AGGCTAGAGTGCAGTTGTATAATCTCGGCTCACTGAAATC
TCCACCTCCCAGGTTCAAGTGATTCTTCTGCCTCAGCCTC
CCAAGTAGCCGGGATTACAGGCATGCACCACCACACCCAG
CTAATTTTTATGTTTTTAGTAGAGATGGGGTTTCACCATT
TTAGCCAGGCTGGTCTAGAACTCCTGACCTCAGATGATCC
ACCCGCCTCGGCCTCCCAAAGTTCTGTTATTACAGGCGTG
AGCTACCACGTCCGGCCCAAAATTTCTTTTTCTATAAAGT
TGATATCTATACTACTCAAGTAAAAATCAAATAAATTAAT
AACTATACTTTATAAACATTTATTGAAATCATAGACAGCT
AAAGATACAAATAAATAAACAAATATAAATTCATAAGCTA
TTTACAAAATCTGTAGGGAAATGACATTAATCATAAGGAA
GATTAAGTTGGAATAAGAAAGAGTTCCCAAGGATTCACCT
CACCATAAACCCAAGTTTTGCAACATCAGATGTTATAAGG
AAGAAAAGTAAGATGAGGCCGGGCGCGGTGGCTCACACCT
GTAATCCCAGCACTTTGGGAGGCCGAGGTGGATGGATCAC
AAGGTCAGGAGATCGAGACCATCCTGGCTAACATGGTAAA
ACCCCATCTCTACTAAAAAAAAAAAAAAAAAAAAAACAAA
TTACACGCCTCCTGTAGTCCCAGCTACTCAGGAGGCTAAG
GCAGGAGGATGGCATGAACCTAGGAGGTGGAGCTAGAAGT
GAGCAGAGATTGCACCACTGCACTCCAGCCTGGGCAACAG
AGTGAGACTCTTTCAAAAAAAAAAAAAAAAAAGTAAGACG
ATTTTATCTCTCCCACCATACTATTGGTTCAGAGTCCTCA
TGGTTTGTAACAAAGAAAAAATTGGCTACCACACTATACC
TTCATTCAGGAATTTATCTCTAAATCTTTAATGTCCAATA
GGTCCTAACTAATATGTGGGATGCAAATGATATAAGCATG
GACAAAACTCAATATGGCCCTTGCCCTCATGGAGTTTACA
TTCTAATGAATTAACATGGTGTGACTGAGAACTGGTACTG
TCACCATTATAGAAAATGACTGTATTCGGATTGCCACAAT
GAAGCACCACAAACTTAGTGCTTGAAAACAACAGAAGTCG
ATTGACTGACAGTAATGGAGACCAGAAATTTGAACATAGG
GTGTAGGCAGGGTCATGCTCTTTACTAAGGCTCTAGGAGA
GGATCTTTCCTTGCCTTTTCTAGGTTCTAGTAGTCCCAGG
TGTTCCTTGAGTTTTGAAAGTATAACTCAATCTCTGCCTT
TGTCTTCATATGAACATCTTCCTTCTGTATATGTGTCTGT
GTGAAAGTTTTTCTTTTCTTATAAAGACATCTGTCATATT
TGATTTAGTGTTCATCCTATTATAGTATACTCTTGTATTA
ATTTAACTAACTATGTCTGCAATGACCTCATTCCCAAATA
AGTTCGAATTCTGAAGTCGTGAGAGCTAGGACTTTTTTTT
TTTTTTTTAGGGGACATAATTCATCCCATCACAATGACCT
TAGAGAAAATAGGATTAAACTTAGAATAATGTGGTACATT
TGGAAAGGTATAATTTTTATTTTTGTTAGTAGTAAAAACA
GAGTGAGGGAACCTTGGCAGTATACTTTCTCTTTACTGAT
CAAAGTCAGATCACCAAACCTGGAATTAACGGGATGCCAC
AATCTAGAAGCACAGAAATAACTCCAGGTGAAAAGTTCTT
AGACATGATAGTTGTACTGGGAGCTATGTGTATTAACTCA
CCATTCAGATGTACATTTTCCAAAGGACAACGAACATCAA
ATAAATAGAGAACAGGACTTCTGTGCATCCATTGAATCTG
CCTGCTGAGACCAGAAGGTCGAGGCAGAAAATCCCTTGTT
TGAGATGAGTACAGTAATAAAAATCTCATATATGACTCCA
TGACCAATATTGCAGAATCAGAAAGAGGAGGGAAATAGCA
AGTACCAAGTAGATACAGAGGAAGAACCTTCCTCTGATAA
TGATCTATATCTACTATAAGATTTAAAAGACTATCCACAA
AAGTTTGACATCCTAAATAGGTGTCAAGGCATTAGCACTA
GAAAAAAGCAAACTAGTGTTTCGGAAAGAATGGTGCATTG
ACAGCTTGGATCAGAATTATTTTTCTAGTTATTAAAATGA
TGAGACCTACTTTAAATTTACTAAAGAAGAATTTTAAGAG
TGAATCAGGGAAATTGCACTGTAACAAGACTCCTGGGGAA
TTTTACATTGAATTCAAGTACCAGAACAAAATAATGAAAG
GAAAATGAAAAAAAAGTATCAAATTAAAATCAACATTAAG
GTAGTTGATATCATTAGGAAAAAATGATGACAGTTGCAAA
AAAGATCTCTGCAGTATCTAAATTGTTTCAGACTATAGAA
AAATCTGGAGTTTTTCAATTCATATTAGAAGATACTAGAA
TAATCTAAAACAGACATCACACCATTATGACTTTAGAAGA
AAAACTGCTGAAAAAGTATAGGAAAATGAATCCAGCAGCA
AATTACCTGAATAGTTTACCATCACAAAAACAACTTATTC
CAGGATAGACAAAAACAATTGCATCATAGAAAAGCTGTTG
AAATAATTCATCAAATCAGTACATGAAAAGAAAAGCAACA
ATATACTATTAACTTGATAGATTCAATACAGGTTTTTTAT
AACAATCAATACCCATCCATTACTGATATAATTTTTAGTA
AAGTGTAAATATTTAAGCAATCCCAAGTTCAACAAAATAC
AATTGTTCCTCAGTAATCATGGGGATTGGTTCCAAGACTT
CTGTGAATACAAAAATCCACAGTGCTTAAGTACCTCATAT
AAAATAGCATAAGATTTGCATAATAATCTATGCACATCCT
CTGGTAAAATTTAAATTATCTCTAGCTTACTTATAATACC
TGTATATAGTTGCTATACTGTATTGCATAAGGAATAATGA
CACGAAAAACAAGTCTGTATCATTAGGAAAATTAAGGGGG
GGGAATAGCACTTAGTAGTACCTAAGTAGTACTAAATACT
GAATAAAATATAAAAGTTATGTAAATAGTTTTTATACTCT
ATTGCCTAGCGAATAATGACAAGAAAAACAAGTCTGTACA
TGTTCAGTACAGATGTTGTTCTTGGTTTTTCCCAAATATT
TCCTATCCTCAACTGGTTGAATACATGGATGTGGAACTTA
ATGGATACAAAGGGTCAAGGGTAATTAATTACTGCCAAAA
CACTAGAGGTATCCTCTTATAAGAAAGGAACACCACAATT
ATTTGACTTTCTTTTTCCCCAAAAGTGCTAGTCAATATAG
TAAGGCATAAACAATGAACTATAAATACAGTAGTTCCTCA
AATAATGCCATTTCATTCAACATTGTTTTGTTATAACATT
GTTGAGAGAAAAATCTATTCCTGGTTGGGGTGGTGACTGT
CTGTGTGGAGTTTGCACATTCTGTCCATGTCTGCGTGGGT
TTTCTTCAGTTACTGCAGTTTCCTCCCATGTGCCAAACAT
ATGCAAGTTAGGTGAATTAGTGTGTCTAAATGATCCTAGC
ATGAGTGTTGATGTTTGAGTGTGTCTTGCAATGTGATGAT
GTCTTGTCCAGATGGCGTCCTGTCTGGCTCCTTGAGCTGC
TAGGATGGGCTCTGGCCACCTACCACCCTGAACTGGAACA
AGTGGGTAAATAACCTTGCTTGTTTTCATTAATCTTTCTT
GAATGTATGTATAGTTCATATTTATTTCAACCTTTAATAT
AAAAAGTATTTGGGTCTTTATTTAGAAGTTTGGTGACATT
TTTGTGTCCAGTAGAAACTTAACTGTTGTTTACATCAGTT
AGTCGATGGTAAAATTGGATTTGTTATCTATCATTTCTCT
TAAAGTCACAAAGAAGCTATGGATGACATTAAGTGAGGTC
TTAAAGAACATATCCATGACTGTCTGTCTAGCAAACCCAA
GTAATAAATGTGAAAAAAATCACATGTAAAAGAGATCAAC
AAGGTAGCCATTTCCAATATCAAAACCAAAAAGTTAAAAG
ATTGGAACAAAACAGTTTTAAAAAGTAACTAAAATTATCA
AATAGCCAGGAATAAGTGTCACAAAGAATATGTAAGATCT
ACCCAAATAAAATGTTGTTGATCAACATAAAAATAACTAT
TAAATAGGGAGAACATATTTCAATAGAAGATACCACCTAG
CAATGATTGGAATTCCAGTATCTTTTAAAATCAAATACAA
TTGTTATTATTGTATTTGAATAAATGTTACAAAATTACCT
TAAATTTTAGCTTTTGTATAAGCCTTTGACAAAAATGACA
TCTAAAAAACTGATGAGAGCAGATTTGCCCTAATTCAAAA
CTCTATGGTTCTGGGGAAGGTCCAGAAAGAGTACACTAAC
TTAGTGTAAGAAGAGTACACTAAAGAGTACACTAACAGAG
TCTACTAGATGTAAGTAAATTCAGATAAAGTTAGATGGAG
GTAGGGAGGTCAGAAGAAAAGAAGGAAGAGAGGGAGGCAA
GATTAAAGGAAGGAAAGGAGGGAGGAAGGAATGGAGGGAG
GAGATGAAACAGTGTTTAAACTTGAAAAAGGAAGCAGTGA
GATTATATTTAAAACCAGTTAAAATCCTGAAAAACACTGG
GAAGGGTAAACACTAAACTCTGAACTAAATATCTGGGTGC
TAAAAAACTGTTTGGTGCTGAGGAAGGTCTCAAAAGTATA
TGCTGTCACTAACATGCCTTGCTGCTGGAAAGAGCAATTT
AATACATTAAATCAATTTTTTTTTTAAAAGCTCTACTTTA
TACCATAACCAGTAAGCCTAAAGGACATTTTTTTGTGTGC
CCAAAATAAGTCATGTATCAAAAAACATTTTGCTTGCCTT
TTGGCTTTAAAAAAAGTTGTATAATTTCGTGTTTTAATAT
AATCCATGTTTCTCAATGATTATATTCACTCAGATCGCCA
GACTCATTAAGAGTTTTACTTCACATAATTTGATAATTAG
ATTGGGATTAGGAAATTATTTAATGAGAGACTTCACACCA
TGCAAAATTGCCTTTGCTCTCAGGAAAGAGAAAGCCAGTG
GCTTGCAAGCTGTTGTCCAGCCTTTGGCACATTTATAGGT
ATTGGAGAGCTCTCCACACTGATGGCCATTGCAAAGTTGG
ATAATTCTCATTCATAATTTGTGTATTCATCCATTATTAG
TTCTATTTAATAGAGAATCGCATTATGTGTCATTCCATTT
TAATAGTGTTGGTCACTGAAATATTTAAAGACAACTGTGA
CTCCTAACTCTTCATAATTATGAATTCTTTCTAGTTTCTT
CAACCTTTCCACATGTGATATGTTTTCCAGATTCCTCATT
ATTTTAGTTAAGGTTGTAGATGACCTCATTTTAGTTAAAA
AATGCTCCTCTCTGCCTGTAATCCCAGCACTTTGGGAGAC
TGAGGCAGGCGGATCATGAGGTCAGGAGATCAAGACCATC
CCGACTAACACGGTGAAACCCCGTCTCTACTAAAAATACA
AAAATAAAAACAAAAATTAGCCAGGCATGGTGGCGGGTGC
CTGTAGTCCCAGCTACTCGGGAGGCTGAGGCAGGAGAATG
GCATGAACCCGGGAGGCAGAGCTTGCAGTGAGCCGAGATT
GCGTCACTGTACTCCAACCTGGGCAACAGAGCAAGACTCC
ATCTCAAAAAAAAAAAAAAAAAAAAAAAACAACAAAAATG
GCTCCTCTATTACATACCCAGTACTGAACTCCAATAGTAT
CTGAAAATGGAATCATTCTTATAAATTTGGTAATTCTAGG
AAGCAAATCTGCATGGCCTTTGCTGAATTATTTGTGTAAT
AGCTGTATGTCCTCTCAAATTTGCTTATGTAGCCATAACA
AATTTCAACTAATTTAGCTTTATCTCACTATTTACAGTTA
CTGTATTTAAAATGAACTGACTTTTCATTTGATAAACAAG
GGAAACAGATCCAATAATGCATTTTCAAGACACCGATGAA
GTTTTGTTTCTGTATATGTGTGCATGGGCTTTTGTAGCAT
GTATATGTATGTAGATTTGTAGATGGAAATGTTCTGCTAA
AAGATATCATTGCCATTTTAGTGGCTTCTTAGAAGTTCTT
CTTCAACTTCTAATCTGGAGAAGTTATCGACTAAAGAGAA
TCTTGCTTACTTTAAAACAATTTTATTTAATGTATAAGGT
GAAGAAGAAAAAACAAAGTAAGTGAGAATATGATAACAAG
GAAATAAAAATAGAAATGTATTCTTTAGAGAGAAGATATA
AAAGAACATTCAAGTATTTTAGAAGACACAACACATACAA
CTTGATTGGTAATTAATTTTAAAAATGCCCTGTTGAGGGG
AACATCACACAACTGGAGCCTGGGGAAGGGATAGCATTAT
GAGAAATACCTAATGTAGATGACGGGTCGATGGATGCAGC
AAACCGTACACATGGCACGTGTGTACCTGTGTAACAAACC
TGCACGTCCTGCACATGTATCCTGGAACTTAAAGTATAAT
AATTTTTTTAAATGCCCTGTTGCTTTTGTAACACAAGAAA
CTACTTTTAAACTATTCATGGTTTTCCTTGAATAAGCAGA
GTAATAGAGAGTTTATAGGATAATATAATAGTGAAATATT
TCTCAAATGCATGAGCAGCTTTGTAATGTCAGTTGTTTTC
TTTTCTGCTAGTTTTCTCTAAGGTATCTACTCTTGCAAAA
AACAAAACCAAAAATCTCACCCCCTAAAAATGACCCCCAA
ACCTTATCTGGCTTACATGAATTACAATTTCAAAATGTTA
CCATATTAGGAAAAATGAAATTAAATATTTGTTTTTTGTG
TAAACATTAAAATCCATTCTTAGCTGTTTTTGAAATTCTA
ACTCATAATAAATATATTTGAGACTGATTAAGGAAATTGA
GTATTATTTATAAGTTACCTTGCACTGAACAAGATTTCTC
TTTTCACTTAGTATTTTGAAAGTATTAATTATGCCTTACC
AAAGGAAGACTGCTAGAATTTAGAGTATTTATTGTATTTA
TTAAAGTAATGTTATTATTTTAGACTGTTGATATTTTTGC
ATAGTGGATCAAGTATATAATATGCACTCTATTAATTTAG
TTGTTTGCTTTATAATCTCTGTGGTAACTTTAACAATTCT
ATTTGCCACTACTACTTCTTGGTTGATCCATAAGTAAGAA
GGTAAAGTGTTATAGAGTATGGTGTTCTAAATAAACTCTA
GATGTAGTAAGGAACTGATTATTAGGCCCTGTCTTTTAAA
ATTCTGAATAAGTACATCTGGCATGGTGGTGCCCAGACTG
AATTTTTCAAGCATCACCTAATTCTTACACAGGGAAAAAA
ATGGGGAAAGCACTTATTCAAAACCCTTTCAAAGACACAT
ATTAAAGACTTTTGCATTACTGCTGTTTTGAATAATCCAT
ACCACTCATTACATTTATTAATACAAATAATTGGATTGAC
TGTGTATGATATTTAAAATGATTGTATCTTTAAAAGTAGA
AAGTAACTGCTCCTCTCTAAATCAGTACTTGACTCAGTTC
TCATTTTCCATGGCAGGGAATTTACTAAAATATATAATGC
ACTAAATCAAATAATTTATTTTAAAAATATATTATTCTTT
AAGTTAATTAGAGAACTACAGATCAATTTATATTTGTTGC
TCTTCATGAAAATAAATATATGATTGCTTACATACATTTA
CATGCTTTTATTTTCTGTTTGCAGAGTCCAAGTTGAATTC
TATATGAATGAAAATACATTTAAAGAAAGACTAAAATTAT
TTTTCATAAAAAACCAGAGATCAAGTAAGTTATTCATTTC
ATTCCCCCTCTCTGTTCGTACATATATTTACTTCAAAATA
TTTCAACTGTGTAATCTTTTGCAAAATACTTTTTAGATAC
AGGAATAAAATTGGTTATTTTTTTCTAGCAGGTGGTAACG
TTTTAGAAAAATATAGACACTACATATAGTGATATTAAGG
CCTCTTGAACATCTTCAATTCTCCAAATTCCATGTCAATA
AGTTGACTTCTGAGTAGACTATCTGGATTAGTAGAAACAT
TGAGGAAAATAATTTAAATGAGGGTCCCTCCATTTTAACT
CTAAATATTGTAGTTTCAAAAAGCTCTGGCAGACCACAAT
GGGAAACAATTGTCTGATTTAGGGAAGGGAACGTTTAATA
TTTCCTAATCATTCCAAATAATAAGAAACATCTAGATTGC
ACTGAAATACACAGATTCCTATCTTTCTTAGCCTGGAGAT
TTTGAGCCAGGAAGTGTAGGGTAGATCTCAGAGTTTAACA
TCCCAATGATTCTTATCATCATACAAATGTAAGAAAGTAA
CAAAGTAGAACTTCAAGAATACAAAATTGGCATAGTCACT
GTCCTCCTGAGCCTATTCAATGTTAGGAGTGCCTCTGATA
CTTGTTGCTTCCCAAAATGCGATATATGTTTAAAAAGTCA
TATGTAATAAGTCAATATGCAATTTTTTTCATGGTCATTG
CTTAAAATATCACAAGGAATGGAAAGGCCTGCATTAGTCG
GTGTAGACGTTAAGCTCTGTGAATTTGACCGCGAAATCCT
GTCAAAATTAAGTTGTGCCTCTGTAGGTAGGATTCAAAGA
GAGAAGCTTGACTTGTGGGAAGCTATCCAAATACTGATGA
TGGAGAATATTTCAATATTTAAGTCATACTGCTCAGATAG
TCTTAATGACAGACTGGCCTCAAGGTTGAGACTGTTAGTA
ACTAACGCTTTTCTAACATGATTGTTCAGAATATCCAAGG
AAGCCCCATAAATAGATATTACCTAAAGGGGTCACATCAT
CTGAATAGTTTCCCTTATTTCAGCACTAAGAGTCCTGTCT
TTCCAGGCCAAAAAAGGTGGATGCATTGTTTGAATCCTTC
ACCCATAGTCAACTGCAACTAAGCAGTTATGAGGAGGCCC
ATTTCTATAAAACCAGCACAATTTCATTAATAATTTGAAA
GATTTTATAAGGAAGTGAATCCATAAAATGTATTCAACAT
TTTAATTGGAAAACCTAGGAAAAATTTCACAATTGATAAG
CATTGACCTTTTAACTGGTAAGAAATGTTACCGCAAGTAC
ACTCACAATGGCAGAGCAGGACAAAAGAAGTGACATTTCA
TTTCTAGATTTTATTAAGTAATAATTATAAGGAAGTCTTC
ATCAAAATTTTACTCATAATGCATGAATCAGATATCACAG
GTAATTACAGGAAAGATAATGCTCATATTAATCAGACTTT
ATGCATGCATTTTGCTTAATCTTAAATACTCTTCTTCATC
ATCATTGAATATTACAGGCTGCATAATTGTGACTTACACA
GTTTAGAAGATACATCCATGGCAGTTTTAATTCCCACAAA
AGTTTAAGATTTCATGGGTATTTTAAATAGTTAAAAATAG
AATTTAATTTATTGAACTTTAAATGTATGTGTGTGTGAGA
GAGATGGAGAGATTGTGTGTGTATTTCTCAGTGTATGCTA
TTCAGATTTCTCTATACTTATTTAATATATATTATTATAT
AATGAATAAATAACATATAATTATATAATTGGTATGTATT
ATAATTATATAGTTAATATTAAATATACAACATAGAACTA
TACAAATATAATTAATTTCTTTATAATCACATCTACAAGA
TTCTGTGAAGGTATAAGTTTTATAACTTGGCTTGTGAATT
TGTAAGCAGCTAGATTTTCTAGCCAGTTAAACTTTATCCC
AAAATTTATGGATATATAAAATACTTAAACTTATAAACAT
ACTTTAATCAACCTTGATTGCACATACATTTTGTGGTTTC
TGAATGTTCAAATCTAGATTTAGTCTTGGTATAAAATATG
CACTCTCATTTGCAGTTCAAGTATTCTGTCAAACTCACTT
TTTGTCTCAATATTCAGGTAATTAAAATTCAGCCACCAAG
AACTTCAGAGAGTTTAGATAATTATAGTAGTGTAGCTTCT
AAATACAATTTAAGTGTTGTATTTAAAGTTGATATTTTTG
ACAATTCTTTTTAGTCTTTTGTGAACTAAGTTCAAATGAA
AATAAAACTTTTATTGTTTGTTTAAAGGTCTAAGGATTCG
CCTGTTCAATTTTTCTCTCAAATTACTAAGCTGCTTATTA
TACATAATCCGAGTACTACTAGAAAACCCTTCACAAGGAA
ATGAATGGTAAGGTACCTTTTCCTGACCTTCAGCAATATT
ATTTTGATTCTTTTGGGTTGTATCACATTTTAAATTTAAA
GCATGTTGTGTAGAGCTTCATTTTAAAGGATATTTTAGGT
GTTTGTCATAAATAAAATTGATCTGATTTACAGGCACTTC
ATAATTCTTGTAGGTTCTTTGTAGGTATCTTTTATTATTT
TTCTGTTTGATGCTAATATTGGACTGTTAGGCATAAAATT
TTATTGCTAGCCAAAGTACATGAAGTAGTTTTTGTTTTAA
AATGAATGAGTCTCTTTAAAGACTCTAATGCCTTTCTGTT
CTTGATTTTCAGATACTCCCAAAAGGTTTACTCTACTGCA
TGCCAGTTTTATATTTTCATAATAATAAGTAGTTATTAAC
CTTCAATGGAAACACTCCATTTTATATTGGGAAGGAAAAT
TATCTTAAGACTCAGTTTTAACCTGTGCAGTTCTTTATCT
TATTTGAGTTAAATGACACTGATGTATTAACTTGACTTAT
TTTGTGCTCATAATCGTGTTGCTCTTATTAAATTATATTT
CTAGTCATTTGTGGATTTTTGTTTTTAGGTTCTGCCTTTT
GCTGGAAACAGTAGGGAAAGGTATTGGTGTGTAATTGTAT
GCATAATATTTATCTCATCATCATCCTGGACCCTTGTCCA
GCCTACTAAATATACAATGATTTTCAAAGCTGAAAACTTA
AATTTGATGACTAACATCTGTACAATTATTTCTTCATGCA
CAAGTCTGCCTTAAGAAAATTAAAAAAAGGAAAGATAAAA
GTAAAATGAAAGTGAGCTCAGAATCTGCATCTAAATGAAT
TGGTTACCCCTCAGCTTGTTTAGGTAGTAAAATGATTCTG
TATTTGTTGAAAGGTTTGTATGTATTTAAAGGTGTCTATA
TTTATTTAATGTTAAAGATTAATAAGTGAGCTTTTATTTA
ATAAGCTGTGATAATTCTTTATAAAACTAATGAAATATAA
TTATGAGTATTTCACTGTATCTTTATTACTTAGCTTGTAC
CAGTCACATTGCTATTAGCAAATATATAGAGATGCACAGA
AACATTCAGTATCCTTAGGAAACTTTTAATCTGTGAAAAA
ATTGTTTATTTTGGAGTTCCTGCTATTTCTGTCATTAGAC
TAGTTTTCTTATATGTGGTTTTTTTTTTTTTTTTTCAGTA
TATACTTCATCTTATTATTCTCACCTTATATATGAAGAAA
CAGAGGTTTTCTCATATTTGCCACTCTGCTTGGAGACCCT
CGGGACTACTTATTATGCTTTTTATCTCTGTGTAACTCAG
TGACCACAGGAAACCAGTGGGTTCCCATTCCCCCAAATTC
CAACTGCATATTTAACTTTCCTACTTTGATGTCCAGACAT
TTCAGGCTCACTGTATTCCAATTAGCTTTTTCAGTGCTCT
TCCACATCTCAGTGATTAAAAACTCTATCCTTCCCCCAAA
CCCTGCTATACTCACAGCCTTCCACATTTTAGCTGATAAC
AATTACATTCTAGAAGTTGCTTGTACCAAAAGCTTTAGAG
TCATTTCTTTACTTTTCTGCAGCATATACAAATGCCTTAG
AAAATTCTATCATTTCTACTTTGAAGATAAACCTGGCACA
CAATCACTTCTCAATGCCACCATGTCTGTACAAGCTACCT
TCTCACACCTGGAGTGCTGCAGTAGCCTCCTAATTAATTA
CTCCTGCTAATTCTGCCTTTGTTCCCTTTTGATAGATTCT
TAATGTAGAAGCTATTTGTGTAAAATATAAGTCACATCTT
GATACGACTCTGCTCTGCTCTGAGTGCCAAAGTACTTACG
ATGGCCTTATAACTTCACCACCCACTACTCATCCCATACC
CATTCTGCTCCAGCCACGTTGGCCCCTCTCTGTTCCTCGA
TCATACCAGACACACCCAGCTCAGGTCCTTCATAAGGGCA
TTTCTTTGTGTCCAGGATTCTCTTCCTTCAGATAACATAA
GGTGCACTTCCTCAGATAATATGAAGCTTCCTACTTAAAA
TTGTAATCTCCTCATAAGACTCCCTTAATACCATTCTTCT
TTTACTTTTTTTTTCTTTAGATCCTGTTTCTCTTTTACAT
ATTCTACCTAATATTACTCATTTATTTGTTTTCTGTGGTA
TTCCATGAATACTAGAGAGGATATTCCAGGACAGCAGGGA
TCATTGCCTGAATCCCCAGAGCCTGGCACAAAGTGGGAAA
CAATAGTCATTTGTTAAATGAATGAATGGATACATGAGTA
AAAGAAGTTCCTTAGTAATCTAACTTTTGCCCACTCCACC
TCACCAGCCCCTTACTCCAGCTATGCTGAGCTACTTGAAG
TAGCTTATACACTCTTCAGTCTCCCTTCCTCTGGGCTTTT
GAACGTTCTTCTCCTTCTTCTGGGAAATTAGGTTTCCTGC
CTCTCACAAGCCACACTTTTTTGACTTGCTTCTGGCTTCC
AGGGCCTTCAGGAAAACAACTTTTTGGATAACAGTTAATC
CAAAATCCTTATGGGTACTGTGCCCTGTAGCCCAGTTCCA
CTCTGGCTTAGGAGTGTCTTCTGGGTACTCTCCCACATAC
TTCTCTCACAACAGCCAAAGCATTGCCCTTGATATTGCCA
TTCACTTATCAGTCCTTTCTATGTGCTCACCAAGGGCAAG
AACCATGCCGTGTTTTCCTCTGTAGCTCTCACACTAAGCA
CAGGACTTGGTAGGTCAGTGAATGCTGCTGAATTAATGAA
ATGATGCTCAGCAATTTTATTGATAGTGTGTTGTACAATA
AAAATGATTGAGGACTACTGATGGAGATGTCAGTGTTATT
AAAATGGTTCATGTAACAAATTATTCTACAATCATATCAG
AATTATTTTTAAAATGTGGTGATTTATAAATAAAAAGTAC
ACTAGCGAGACCTGAAAATCATAAAACGAGGCATGATGGA
ATCCTTCTAAGGGTAAAAGGGCATTTGGTGGGTGTTAGCA
GAGTAAAATTATATTATTTGAAAACATTAAGAGGAACGAA
GTTTCCTACAATTAACTTCTATGTAATATCACTAAAAATA
TTTGGCCATAATTATAGAGGATATACATTTGAAAAATCAG
ATTATGGTAATTAAAAAACATTTATGGTTCCATTTTGAAT
ACAATGTTCTGTTTAGTTCCCATTGTCAGTGCAGTATTAG
TTAATGAAAAACAGAAGTCGCCTTTATGGGCGCAGGCTCT
ATTTTAAAATAATGAGGCTAATTAAGCAAAGAGATTTATT
TAATTAGAGCTTCTGACATGATAAGTCTGCAGATATTTTG
TGCAGCTTTGCTTTGTTTTTAAATCCCTTTTAGGAATCAA
AACTGTTATGAAAATGTTATAATATGGAAAACCTGAAGAA
TATTAAACTAATTTTACTCTTAATATATGATGTGTGAATG
GCAAACTGTGATGTACATGCAATGTGTAGTAAATGATTTA
AAGATGTTAGCAAAGGAAGCACACCTGCAGCATGTAGTTT
ATAAATTACATTGAAAGATGAGCCATCAGTATTAACTCAT
TGCCTGCTGATGCTTGCAGTTCATCGCTGTGTCCAAAGTC
ATGTATCTGTTTCCAATTTAAAAATTGTTGAAATGATCAT
TTGTTTTTAACATCAAGTGATAGAGACACAGGTAAGAAGC
ACATGAACAGGCTCCTATTTTATGGTATTTGGATTCCAGT
TAAAATCAAAGCCTAATATAGCAAACAGTGTGTTTAAGTG
GAATTCAAATTTTAAATATTATTTCTTCCTCAGGGTAACA
ACTATTAAAGGAAGAAATGGAATTTTGACAATAGCTCTTA
AATATTTAATAATCAATAGGAATGAATATTTTAATGTAGA
TCTTTTCTTCTTATTTTTTTAGAATAAAGTAGAACTAAGT
TCTCTAACAAATCTCAAACATTTAAAAGTATTTTTTTTTT
GTTTACTGGAGTCTAATACTGGAGACTAATACTGGTGTTT
TTGGTCATTGTGAACTTTTTCTCCATATAATGATTCACAT
ACACAAACATACACACACAGAGACACACACACACACACTC
ACTCCATAACATGATAGGTGTTATATGTACAAGCCCCCTG
CATTCTGTGATTTTGTGTTGTCCTAAGACCAGAATCTTTA
CATCCAGCTTTCAGAAAGTGAAAGAGAGCTTGGAGAAGGC
ATATATATTTTTAAAAATTATTGGCCAACAAACAACAAAC
ATCACTTTTACTTGTACTTCATACTCAGATCCCATGTGAG
AACCAGTTATATCATCATACCTTGACACAAAGACTGAGAA
ATGTAGTTGACTGAAGAGTGACTTTTTTGCACTTGACTCT
GTGCCATGGAAAGGGGAGAATGAATGTTAATTAAAGCCAA
CTCTGTCACAGCCAATGTTATGTCTGGTGGAAGGGCCCTT
AATGTCCATTCTTTCAAAGAGTTAGTTATTAGTCTTCTCT
CTAACATCCTTGATAGTTGGTTGTCTAACCTGGGATTAAA
TATTTCCAATGTTTTGAAAGGATTCAAACACTGAAAAGTC
TTTGTATCATACTGGCAAGACTCATATGCTTTCATATTTT
GGTCACCTAGTTTTTGGATGCGTATTACATATTTTATGTT
CGTCTTGAAATGTGGGCTTAGTATCATATCTAGTATTCAG
ATTTCACTGTATATTATGGTCAGGGGAGTTGTATAATTTA
CCCTCCTGTTTTATTTATTATTTGTTAATACATTACAAAC
TTATATTAGTTTTTTTTAGTGCTATTGGTCTTTGAGTTCA
TCTTGGGTTTGTGAGCAACCTGTCCTTTCATATGAATTAT
GTCCTGCATGTTAACCCTATTACTTTCAAATGCTTTGTTC
TTCTGCTAAACATATTCACCCCCTGACTCCCACCTCCTCT
GCCAAAGCTGTTCTCACACTTTTACCATCTGTTTTCCTAC
TTTTAAGACAGTTCATAAGTGTTCTGGGAAAAGTGGCCAA
GGCTACATTACTAAGTTCCTGTATTTAACTTTTGCTTTTC
CTTACATTGTTTGGTATGGTTCCTTTAGTTTTCATAATAA
TGCTTCATACATGAATTTTATCAACAGGATAGTCTAATTC
AGAATAACTAAATGATATATATTTGAGTTTTGGTTTGCAT
TTTTTATTTAATTTTTGTATTTTTGAAAAGGGAAATTTGG
TTTTATTATTTAAAAATGTTTCATGCATATTACTATATAG
ATATATATGACAAGGAAGTAAAAATTATCTTATATCACAA
CACCTAGAATAAGTATTTTTAGCATTTTTAATGACTAATT
ATTTACAAATTCTCTCTATACACAGACTATAGATTATAGA
TAACATACACGTACAGGTATGACCTAAAGCAATATTTTAA
TGACTTTTTCCTTAGTTGTAATGTTTTTGTTGTTTTACTT
GATGATGATGCATCTGCTACTTAAATTCTCTTCTTGTTGG
ATATTCAGGTAGATTCCAGTTACTCTCTTGCTATAAATCA
TACCAAAATAAATATTATTGTGCATGTTTTCTTTTCTCCT
AGTGTTTTTCTGTCAATGAGATTAAATGTTCATTTGAAAT
TATCATTTGGCTGTCAGTTTTAGTTTCACTCCTCATTTAT
TTTGGAGGTTATCTAGGAATGTGCAGATTAGATCCCACAT
TCTTTTTTTCATGATAAATTCATTTTATGAAGGAGGGCTT
GAACACTAGTTTTTACCAAAATGTTTACATTTCCTTCTCT
GTATTTATCCAATTTAATGTTAAGGAAACTGATAAAAGTA
TGTCTTTCAATTGGAGATCTCCTTGAAATTTATATATCAG
AGATTTGTAGAACTTTTTTTTTAATAGATTCTGAAGTCGA
TTTCATAAGACACAGTCTAGCCTGGAAAATAAGTATGTCT
TTTTTAAAACTCTTATTTAAATTCTTTATGACATTTCAAT
TGTCTACCAATATCACAGACCAAAGAAAATGCTATTAGTT
TGATGTAAGCAGACTTTTTTCAGAATTTTTAAAATATGAA
GTTGATTTTATTACAAATTTCAGATATACACGTTAGAAAA
TTATTTCATTTGGACCCTTTAAAAAAGTATTAATTTCACC
AAATCTGCTATACTGGCAGTGTAAAAGTCTTAAACTAAAT
TTATTATTATTTTTTCTAAGTTTCCACCTCTGCCCCTCCC
CAGCCCCAATAGGCCCTGGTATGTGTTGTTCCCATCTGTG
TGTCCATGTGATCTCATTGTTCAACTCCTACTTATGAGTG
ATAACGTGGTGTTTGATTTTCTGTTCCTGTGTTTGCTGCG
GATGATGACTTCTAGCTTCATCCATGTTCCTGAAAAGGAC
AAGATCTCATTCCTTTTTATGGCTGCATAGTATTCCATGG
TGTATATGTACATTTTTTTATCCAGTTTATCATTTTTAGG
CATTCTGGTTGGTTCCCTGACTTTGCTATTGTAAATAGTG
CTGCAATAAACATACGTTTGCATGTGTCTTTAGAGTAGAA
TGATGTATACTGCTTTGGTTACATACCCAGCAATGGTATT
TGGTTGTATACCCAGGTCAAATGGTATTTCTGGTTCTAGC
TTCTTGAGGAATTGTCATACTGTTTCCCACAATGGTTGAA
CTAATTTACATTCTCACCAACAGTGTAGTGTAAAAGCGTT
CCTAACTCTTCATCATCTATTGTTTCTTGACTTTTCAAAA
AGCATCTGCTATTCAATAAATGGTACTGGGAAAACTGGCT
AGCCGTATGCAGAAAACTGAAACTGGACCCCTTCCTTACA
CCTTATACAAAAATTAGCTCAAGATTGATTAAAGACTTAA
ATGTAAAACCCAAAACCATAAAAGCCCTAGAAGAAGCCCC
AGGCAATACCATTCAGGAAGTAAGCACGGGCAAAGACTTC
ATGACAAAAATGCCAAAAGTAATTGCCACAAAAGCCAGAA
TTGACAAATAGGATCTTATTAAACTAAAGAGCTGGTGCAC
AGCAAAATAAACTATAATCAAAGTTAACATCAGGCAGCCT
ACATAATGGGAGAAAATTTTTGCAATCTACCCATCTGACA
AAGGTCTAATATCCAGAATTTACAAGGAACTAAAACAAAT
TTACATGAAAGAAACAAACAACCCCATCAAAAACTGAGCA
TTGTTTGTTAACATACATTTCTCAAAAGAAGACATTTACG
CAGCCAATGAGCATATGAGAAAAAAGCTCAGCATCACTGA
TCATTAGAGAAATGTAAATCAAAACCACAATGAGATACCA
TCTCACACCAGTCAGAATGGCGATTATGAAAGTCAAGCAG
ATTTTACTAAGTCTATGTTAATTACCAATTTTCTTCGAAA
ATACTCACAGACTTCTGTTTAGCAACTCATTTTATAGGTT
TTTTTTCCAGGGATTGCTATCTACTTAACAGTATAGCTTT
TTTGGCACATACTTTTTCCATTTACAAAACTGGGGATATA
TCCCTCTTCACTCTGACACACCTTGTTATTGTCTGATTTC
TCAAATGTTACTCAGCATATGAAAATGTTTTAGAAAGGAC
AGTGATACTGAATTCATAAGTTATATCTTTGCCTTTATTG
GCACCATTTATCATTGCTAATTGGTTGCCTAGTTTAATAT
ATGCATGTACTTAGCAAACCATTGGGTTTATAATGGTGAG
TAAAAAAGATATGTTATTTTATCTTATGGAGCTTGTAATT
GTGAGGAGACAGGCATTAAAGAAACACATTACAAATACAT
ATAAAGCTTCCACTGAGATGAGTGACAGGAAAGGTGTGAT
GGATGACATGGCCCAGGAGATTAGTTGACAAAGTTGATCA
AGTGGAATCCTCAGAGGGAGTTTCCCTGAAACACAGAGGG
CTGAGCTGAGTCTTCTAGGATGAGAGGAGAGAATGTAGAA
AGGGCTTGTAGAAGGAAGGAGTGTGTCCACTTGAATGTGT
CTGAGACTGCCGGGTCAACTGTTTTGATCTTTTTCTAACA
AAAGTACAAAGGCAATACACAATAGGGAATAGGGTAATGT
GATCTAAAACACATTTTGAAAGAATCAGTGTATTTGCAAC
TTGAAGAAAAATGGTAGAGGGCAAAATAAGGTGCAGGTTT
CCCACTGGTAGGTTTTTGCAAGCATCCAATTGTGAAAAAT
GATATCTTAGAATAAGGTGATTGTGGTAGTAGACATGAAA
AGAAGCAAGTGAATTCTGCAGATATTTGGTTGCAGTGACT
GAAAAGGTTTGGTGTCTAGTGAGTTTAGTATTTACAGATG
TAGGAGAAGAAAGTATCTAAAAGGATGCTCAAGTTTTGAG
TAGCAAAATAAAGTGGGATTTGGTACTATTTTATGAGATG
CAGAAAACTACCATTCACCTGATTCTCTTCGGGAAAATGT
AATTAGTTTCATCTTTTTCTGAATAGTGTCTATTGCTGTG
AGTGACTACCATTGAAATGAACTGTGTACTAAATGATGTA
GACAAAGCTAGGTTATAAATTGTGGAAAATTAGAATTAGA
AGGATAGTAAGTGTTCTGATGTTCTTTCCAGAGCATAAGC
CTTTTTATCATCAGAAAATATATTTTTAGGGAGTAAAGAT
GATTACTTCTTGTCTTGCCCAATATGTTAACCCCAGTCAC
ACTTTTTTTCATAGTATGTTAAATATTTTATAGAACTTCA
AGTCTGAAATATTATTGCCTTGTATACTCTTTTACTGACT
TTTTTCTGATTATTTATACTGTTGAATTTTGTTACTCAAA
TATATGTCCTGTTAAAAATAAGAAAATCTTAGAGTTTACA
GAAGACTATTAAGTGACTTTTCAGTGTAAAATTATCCAGT
AAAGGGTTTGAGGTTATTCTGCCCTCCCATATCATTCTTT
AAATAATGTCACATATTTTAATTTATTAACAGTGACCAAA
AATGAAATTCAAAAAGTTTTTATTGGAATAGAAATGAATA
TTAGCATAAAGAAAGCTAAGGCAGAAACATTTTTTCAAAT
GTTAATTTTGGTATTTTATCTTTTTTATGCTAGCATTATT
TTAATATTTCCAACTTTAACTGAGTTTTAAAAGTGAATAG
ATTTTTCACATTTAAAAAAATTAACTTACTATTATTCTTT
TTATAGGTCTCATATCTTTTGGGTGAACAGAAGTCTACCT
TTGTGGGGCTTACAGGTTATGTACAATTTTGTTTTGTCCC
TATATCTCTGGGTGTTTTCATATTTCACAGAGAAGTACTA
TTGGAGAGCTTTTGATGTTCAAAATGAGTTTGTCTTTCTA
CTTGACTAATCTTCATGTACATCTTGGACTAATATTTTCA
TTTTTTTTCTCTTGTTTGTCTGAGCCTTGCATTCTACCTC
TTGAGGATTTCATCATGATCAGAATTAGATTTTAAAGAGC
TTGTGAGAGTTTGGAGAAAACCAAAGTAAACTAGTGCTTT
AAGGCTCCACAGATTTTCCCAAACTACATTAAGTATTCTT
GTTATACGATTCATTTAAAGTTAATCAAAGCCCATAACTG
TGTTTACTTTTTGCCTTGTATTCTTAGTGTCTGCAATATG
ATAGAATATCAATAAATAATGATTTAATGAATGAACAAAT
GAAACAATGACTCATACCACCAATAGGGAGAGCTTAGCTC
CTAAGCAACTCATCATGTAAATAAAACCAAAAGTATGCCA
TAGCATAAAAGGAGTCTTTAAGAAAGGCCACGAAAATATG
AAAGAGCACAACATGTCTGATTTATATTGTTGAGGTGTTC
CCTAGAGTCTTCGTTATTTCTTTGTTTTGTTTTGTTTTCT
GTTGAATTTCATGCCCAGCAAACTTTTTGTAAGTTTCTAT
CTCCTGTACTTCTGTTTACTTCCTACCGATCCTTTTTATT
TTCTGTTACTTTTAAAAATTACAAATTAATCGGAAGAATA
GAATCACCAACATCAAAAAGAATTGGAGGTTGGAAGACAC
TTGAGTCTGGAGGAAAGACTTTAAGACTCACTGCTTAGGA
GCAATCTTTAAAATACTTTATTTATTTATTCATAAAGTTG
TATACGTTTATGGGGTACAAGTGCAATGTTATTACCTAGC
TATTTTGCTTAGTAGTGAAGTCTAGCGTTTTACTGTATCC
ATCACTCAAATAATGTGTGTTACATTCATCAAGCAATTTC
TCATCAGCCACCCCCTTCCTATGTTCTCACACTTCAATTT
CTTCAATATCTCTCATTCTACACCCATTCCACATTCCAGA
TTTTTAAGTCATGCCTTAAAAGTCTGCATATTTGTATGTG
ATAATGAATTAAAATATGTGTACATTGTGATCATAACCAT
GAAATCAAGTTTTTTTTTTTTTTTTTTTTTTTTTTTTGAG
ACGGAGTCTCGCTCTGTCACCCAAGCTGGAGTGCAGTGGC
ACAATCTCGGCTCATTGCAAGCTCCACCTCCCGAGTTCAT
GCCATTCTACTGTCTCAGCCTCCCGAGTAGCTGGGACTAC
AGGCGCCCGCCACCACACCTGGCTAATTTTTTTTGTATTT
TTAGTAGAGACGGGATTTCACTGTGTTACCGAGGATGGTC
TCGATCTCCTGCCCTTGTGATCCTCCTGCCTCGGCCTCCC
AAAGTGTTGGGATTACAGGCGTGAGCCACCACGCCTGGCC
AAAATCAAGTTTTTAATATGGCTGAGTGTTTTATGGTTTG
TTAAAGTCAAGTTGTTTTTTACATTGCCTTACTCTGACTT
TTGTTGCAATATCATATTAATTTATAAATAACTCTGAAAT
TGTTGAAATGTTCTTTAAAATGTAGTCTTTTCATCTCTGA
GCTATCCTTCAATTAAGTGTACATTTAAAATAAATTGTTT
CATGAATGGCCGTACATTATCTTCAAATATATTTTGATCT
ACTCAAATTGCTTTTTGAAATAGTGATATTTTAAAATAAC
AACAGTGCTCTTTTTTAAATAGCACTTTGAGTAACATGTT
AAAAATGCTCTAGAGATCATCTAATGCTATGTACTTCTAC
AAAAAAGCATGAGTAATTATGATTTAGCGGATTTATGGAG
AAAATGAAAGAATTTGAGTTTTCTCTCATAATAATGCCTG
GTTACTACACATACTTCTGAACATATTTTAGTTTACACTG
CTAGGCATTTTGTCTGTTTTCTTATTGTTCTCATGTTTTA
ATATTCTTTTAAATTCAAAGATTTTATCCCAACAGAAGAA
AAAATGTAATCTCCAGGGTATCTGCCATTCTCATTCAAAT
AGTCTTAAATCTCAAAAATCTATAAACATACATATTTACC
TGAGTCACTCTTTGTTTATATTTGCTTATTAGATTCTATT
TATCCATCCTAAGTTTGTAGAGTATTTAACACAGAATAAT
TTTATTATCTTTTCTTGTTACTTTTTGTGGCATAGTAATG
TATTTTTGGTAGTTAGCAGTAGAGATGATGTATACAATAG
AGAATATAGAAAAAGATAGAAGCATACATAGGAAGATAGG
ACTAACACTTCTATCTGCACAAGGGGAATTGGTTATGAAA
TTCATTCAGATAAAATCTGAAAGTATTTTGAAGTGCTAGT
ATGGTCCATTTTATTTAGTATTCAAAGATGTAGTCTTTTT
ATTTTGTTTGACATGGGTGATAGGATTGAATATACCATTA
AACTTGAAGAGTGTATTATTTCTTTTTCTGGATTTTCTGA
AGAGAAATGCTGATTTTGGTACAGATGATCATGCTTCTGG
GATAGAGCGGTTATCTGTGGTGGAGAGTTATGTGTGATTT
TATGTATTAGAAACACACACACGTAGCTGGGCATAGTGGC
TCACGCCTGTAATCCTAGCACTTAGGAAGGCTGAGGTGGG
TGGATTGCTTGAGCCCAGGGGCTCGAGACCAGCCCGGACA
ACATTGCAAGACCCCATTTCTATTAAATTTTTTTTTTTTA
AACTAAACACACACATAAAAGAACCTGTTCTTTATATATC
ATGTAAACTTCAGCCAGTCTATTTTAATACCACCTTTACA
TTTTGAATAATAAATAAAAATAGTTTATTAAGGAGTATTA
GAATTTATGAAAACTAAGCTGTAGTACAGGAGACAGCAAA
CTCTGGCCAGCAGCCTGTCATGTGTGTATAGATGTTAAAG
TTCCACCTAATAAGTCCTATTATACACCCATATATGTATA
CATGCACATATATTTAAATAAAATTAGTAGTATAGTCAAG
AATATATATAATTTAATTGTATTGTGTTTTCTCATTAAGT
TGCAATTTATCTTTCAGGTTTCAGTGGCATTGATAAGTCT
GTTTGAAACAATATTACTTGGTTATCTTAGTTATAAGGTA
AGTTATTTTAATTAGCAGTTTCCCACTGATAGAACACATT
GGTAGTGTTTACTCAGTATTCCTTTATTTATAATTTGCAC
TTGAGGGTAAGGCTGACTCTTCTTGAGCCACTTTGTTTTG
AGCCTCTCCAGTAGGTGATAAAAAGCTCTATTAATATGGT
AATGTTTTCCTTGATGACTTACAAATGCTTTGCTACTTCC
TATGGGTTTACTTACCCATTATATGCATGCATTAGTGAGG
CAAGCAAATGGAATGGTTCAGCTTTATTGTATTCAACATT
TTTTCTCTGATTTGTACACAAAATATTGAGAAAGTAAAAA
CATATCTGTTAGGAATTATTTTAATAAATTATCTTATTTT
TGATAAAGCTTTGTTTGGCTAACGTGATTTAACAAATATT
TATTGAGCTCCTATTTAATGGAGAGCTCTATACTTCACAT
GATTCTCTTCTCAATGAGTTTACAATCAGGAAAAGGGGGG
TTACAGCAGAACATCATACGGATAATAATAATAAAAGCAG
AATATAATAGGTGCTTCCAGTGATGTCAAAAAAGTACTGT
GGGGTTTTATAGAGAGAGCTCATATCATAGAATGAAAAGG
AAACACTAGTCCTTGAACCTCAGTGATTTCAATAAGGCAA
GATGAAAAGACAGCACAATAGAGATTGATAAAATTCACAA
AGGCATAAAGGAAGGACTTTACATGTAAAATTGGAGGAAT
AATAAATATATTTGTCTAGAATATGGGCATTGTATAGTAG
CGTGTATTTTTAAGTTGATGGGAGATGACTACCACAAGAT
TCTGTAATTGAAATTCAGTTTTAGGAATATTAGTTCAGAA
TCTCTATGCAGTTCAGGTCAAATAGACATTATGGTGAAGT
TCATGTGCTCAGTTAAGATATGTTGCAGTATGAAAGGAAA
ACTGACAGTAAGATTTTGGCTGGATGAAAAGATTTGCCAG
CTTTAATGAAAGATTAATTATGAAGGTAGAAGCTAAAGAA
ATCATCAACTGATGGGTTGAGAGAGGCGAAGAGAAGGAAA
TTCATAACATTCTAACAGTTTCTGAGTTTTAATGACTGGA
AATATGGTAGTAAAACTAAGAAACAGTTGTATCAAGAAAA
AAGTCAGATTGGGATCCACATAGATTAAATAATGGAATTA
GTTCTGGAGGTGATGAATTTCAGGTACTGGTGAACACACA
GATAAATAAGGTATGCAATTGAGAATGAAATGCTGGAACT
TTTGAGGGAGACATTTATTAAGACTTGACAGTCATGTTCA
TCATTAAGACTTCTTGATAGTAAAGGAAGCCATGAGAATC
CATCATGGATGGATTAATCAACAGGGTGGAAACTAAAGCT
TATGTTGATGGAGATGCTTAAATTGAGGGTTTGGGAGGAA
GAACAGAACAATTAGGGAAGACAGAGAAGTTAGAAAAGTT
AGCAAGTCATTGGAATGGTTGTCATAATCATTACTAATTT
TTGTTAATAGCTTTTTCATCTACTCTATCAAGTGTACTCA
AGGTTTTGTTTTCAGGGAACTCATATCTAGCACCTCAATT
TCTTTCTCACTTTTTTATTATTTTTTGAGAAAAGGTCTTA
CACTGTCACCCAAGCTGGAGAGCAGTAGCACAATTATGGC
TCACTGCACCTTCAACTCCCCCTGGGCTCAAGCAATTCTC
CCTACTGTCTTGACTAGCTGAGACTATAGGTGCACACCAC
CACCTGGCTAATTTTTGTGTGTTTTTTTTTGTAGAGACAT
GATTTTGCCTGTTGCCCAAGCTGGTCTCAAACTCCTCTGG
TCAGGTGATCCTCCCACCTCAGCCTCCCAAATGGCTGGGG
TTACAGGCGTGAGCCACTGCGTCTGTCCCTGTCTCACTTT
TTAAAACATAAGAGTTTTGAAGTTAACGTTCTTCAGACTA
TTATTTAATTCTAAATTTAGAACAAGAAGTTTTTACAAAC
ACACCCTTTTTTCAGGCTCACTTTTTTTTTCTTTTTAATT
CTCATTATTGCCATCTTAAAAAAAAAAAACACCAATTTCT
AAGGATGTCAGATTGATGAATAAGAAAGTATAAAAACAAA
AGAATGACAGCTTTAAAAAATATAGGTAGATTAATTAAAA
TTTATGAGAAGACATAGGATGTTAGAAATGTCTGAGGAAC
AAAAAGTATTATATAAAAGCACGTGTGCTATGTCAAGTGT
GAGAAGTCTGAGAAAAGGATATTGAGTTTACAAATTAGGA
GGTCATTTGCTATTGGCTTACAGTAGGTCAGCTATAATGG
AATACAATTGAGTGTCAAAATTGTTAAATGGAGAATGTTG
TTTGACTGGGGCAGGTGCTTACTCAAAGTAGTAGGATGAA
GCAAGGATGACTGCTTCGTGATAAAAAAAATCTGCATTGT
TTAAAAAAGAGAGAAACTACAAGGCAGGAGTAAAATATTA
CAGGAAAGTTTGTAATAAGTAAGAAGTAAGTAAGCTGGAA
TAGAAACCTGAGGTTTAATGATTAGTTTTGGAAAGTCTCC
ATTCTCTTTGGAGAGTGCAGAAGGTGGAAAGTGGTGGATC
AAGAAATAAATTAGAGCTAGGGAAGGGAAATGAAAGAACT
TACACATGGTAACCACACATCCCTAAATTACCTAGAAAGT
ACTAAATCAATAATAAGCAATATAGATGAAGATGCTGAAG
AAAGGTCTTTTAAGGGTTTATTAGTATATCTCCTTGTCAA
AATACATGCACTATAAATATGTCCTGATTGATGAATCTGG
ATATTGAGTAACTAGAAAAATAAAACAAAATTAAAAAATC
AAATAAATTAATATCCCAGATCTTATCTTTAATGTTCATT
AATATACATGCATACATATGTATGATAAATGTCAAATGTA
ATATATAAATAATGGTATGCTTAAAATTTGGGCCTGCATG
TTTTGGAGCAAATTAATCCTATCCCTTCCACTAGTACAGG
AGTATATATAGAACTGTAACATGGCCAAAATATTAATCTA
CATTTGAAGATGCATTTGTTCCAACTTCTGGATAAAATGT
AATATGAAATTAAGGTTGATGTTTTGCTAATAGAACTTTT
AGCTCTAATTTTAAAAGCCTTTTAAAAACACGTATCCATT
CAAGATAATTTTTCATTGCAATCATATGATGATGACATTT
ATAATCAATTATTGCTTATAATTTATAAAATTAGAGCAGA
AAATTATAAGGCCTAGCGTGCAGAGCTAGATGATATATAA
TATTTCCATTTCAACCCTCATAAACATTAATGGCTTCGAT
GGAGGAAATGTAGACAGCAGTTAAGTCCAGTGTGTTACAG
AGAAAACAGATAGGATAAATAGGAGTTATGTGACAGTAGA
AGGATAGGTTGCTGTTAATTATCTTCTTTTTCCTTTCATA
AATATAGTCTAATCTGTGAATCTCTTTGGTCCCTTCAATA
GAGTGTTCAATAATTATTTTAGAATGAGTAAACCAAGTAA
TTGGTAGTCTTTTATGGTCTCTAAATAAGGCATGTTTTGG
TAGCAGAATTTAAAACTACTTCTTCCTTCAACATAGATTT
TTTTTTTTTTTTTTTTTTGAGACAGGGTTCTCACTCTGTT
GCTCAAGCTGGAGTGCAGTGGCATGATTGCCTCTACCTCC
TAGGCAGTATAGATCCACTTGCCTCACCTTCCTGAGTGGC
TTGGGACTGCAAGTGTGCACCACCACACCTGACTAATATT
TGCTTTTTTTTTTTTTTTTTTTTTTTTTGAGACGGAGTCT
CGCGCTGTGTCACCCAGGCTGGAGTGCAGTGGCGCGATCT
CGGCTCACTGCAAGCTCCGCCTCCCAGGTTCAGGCCATTC
TCCTGCCTCAGCCTCCGAGTAGCTGGGACTACAGGCGCCC
GCCACCACGCCCGGCTAGTTTTTTGTATTTTTAGTAGAGA
CGGGGTTTCACCATGTTAGCCAGGATGGTCTCGATCTCCT
GACCTCGTGATCCGCCCGCCTCGGCCTCCCAAAGTGCTGG
GATTACAGGCTTGAGCCACCGCGCCCGGCATGCATTTGTT
TTTTTTTTTAAGAGATGGGATTTTGTTATGTTGCTTAGGC
TGGTCTGGAACTCCTGGGCTCAAGTGATCTGGCTGCCTCC
TCAGCCTCCCAAAGTGCTGGGATTATAGGCATGAGCCAAC
ATGCCTGACTAAGTTAGATTTTTTAAAGAAAAGTACTATA
CAGACACACAGAAATGGATATTGTATTGCACCAGCAATTG
TATCCACTGCTGATATTATTCTTTGATACTTATACTTCTG
AAATAGTAATATTAATAGCAAATTCATATATAACTTTCTT
ATATTTGTTTATTTATGTATATTTATAGAGAGAGATATAT
ATGCCTATATGTGTATATATTATTTAAAAAATACACTTAA
TACAGCATTATACAAGTACTTTATAATTCTTGAAATTAGA
CATTCTAAAATAAACATAACTAAATCATTAACAACTAAAA
TAGTTTTAACTTTCATTGAGACTGTAGGTTTTGAAAACCA
GGCTATGTTAAAGTGAAATTAGCTAGAACTATTAAAATAC
ATGTTGAGTTTAGCAGATAATGAATTAGCATCCATGACAT
GAACTTATTTTGTCTTCTGTCATACAGAAGTGCAGGTCTG
TGCTTAAATCATCATTCCATTCATGTTTATAGCTAGTTGG
CAAAACAAACATGGTAATCACCCAAAACTAAAGTTCTTAT
TCTTTTGTCATCATAAATACCCTCTAATTCTTTATCAACT
GCTTTCAAAATAAAGTTCTATTTATGCACACACATTCATT
AAATCAAAAGGAAACAAAAACAAACTCCTGCACAATTTCC
AAACCTCCACACATAAAAATTCATCATACCTAGAACCTTT
TTATTAAATCTCCAATTCTTTTTTCCATAATCACATTACA
AAAAGCAACAATTTTGAAAGTTTAACACCATACTGGCTTA
TTTCTGGAAAAGAACAAAGAATTTAGTCCAGGACTCCTGA
ATACCAGATACTGTTGATTTTGCTTATCTTGCCCTGAAAA
TGGTAAATCTAAATATTGTTGGGTTTATATGCAGAAACAC
AAAATAAGACTGCCATAGCGTTACTACACTATTTTAAATT
CATCCAAAGAAGACAAATTACCAACCTTGTATTAAATACT
TTAAAATACAGTTATACTTAATATTTAAGAGTAAAAAGTG
TTTACAAGATGTTCCTTGGTCTAATCTGGGCATGCAACAA
ATAAACTACTGTAACTAATTTAATTTTTAAAGTGCTCTTT
AGGGTTGCACAGATAGTAGTTCCAAGATTCCATGTTTCTT
TATGAAAAAAATAAAAGTGTGATGCATTTTAGAAAATCGC
ATATTTTCCTGCATTATTATTGGTTAAAAATGATGTGTCC
ATGCTAAATGTAGACTAATTGGATTGAGATTTCTTTATAT
TTTATTGAATTCTATCAATAAGAAGAGGAACATAGGGAGG
ACTGGCCACTGAGAGCAGATACAGCTACTACCCAGAAACT
AAAGAAGTTACTTTTTGGAAGAAGAATAATACTTTTAATC
TCCTTCATGAAAATAAGATGAAATGAAAATGTATTTAATA
TAATTTTGAAAGGCATTGTGCTTGCCTTTCAATTTTATTT
CTTGGTTTTCTTACATAGTGGCATTGTATGAATGCGTGCT
TTTTTTCACCATACTAGCATTTATCCTTAGGTTTTTGTGA
TTTAGGCTTATTGGGACTCTTTCTTGGCCAATGAAACTTG
TAGATCCTTTCTATATTTATGTTTCATTAGCTATTTTTAA
GAAAGATAATTTATGGATGTATCTCGTAGTTCAGAAGACA
ACCTGAAATCTTAGAATGAAACTCAATGCATATAACTGAA
AAGAGATGCATTTATTTTTAGCAATAAATACGTTGCCCCA
CTGTACAATTTTAGACCATGAAAATTAGTCCTCTGTGGGA
AGTTCATTCATGTGTCACAAACTTACACAAACACACACAT
ATATGCATACATGTGTTGTGAAGCAACAATCCATGGTTGA
CATAATGTACCAACAGTTTTTATTTAGGAGATTCAGACTG
TCGAGCACTGTGCTAGGAGCAGAGCATGCAATCCTGAAAT
ATACTTGTCCTGACCTTGACCTCACAGAGTTTAAAATGTT
GTAATGTATTAAGTATATAAATACAAACTGACGTGAAAAA
AATGACATGAAAGAAATTGATGGAGGATCAAGAAGCCTAA
TGTCGGGGGAGATCCTGCCTAGAGGGCATATGATGAAGGG
GCAAGGAAAGCCTCTAAAAACTCAGATTTCGGTTGCGAGC
TGAAAGGCAGGTATGAGTTAACTTGGCAAAGTGAAGTTGG
AAAGAAAGGTAAAGCTTTTCCAAGCCTCTTGAAGAGTTAT
ATGCAAAAGTATACATAAGTCATGTTCTAAGCAGTGAATA
TACTTTATATATTACATCTATGGAAGGAATGATCTTTAAG
GTTGGAGATGTCAACAAGAGACAAATGAAATAGTGTCTTG
TATGATATAATCACATTTTTGTCTTTGTCGTGTAAGTGTC
TGAATAGTTCTGAAAAGTAGGCCTGTTCTGGGGTGAAGGT
GCAGGAGATAGGTAATAGTGCAGTAGATGAATTGGAATGG
GGCAAGAATGAAGAGATGGTGGCTAATTAGGCTTAACAAG
TCAAAAAGTGAGAACTGAGCTGAAATAAAAACTAGAAAAT
CTCAAGATCTTTTACAAGTTAGTAGGTCTTATTGATAAAT
TATAGTGTAAGTATAACTATAGTATAATGTGAAAGGAAAA
TTTAAAAAGTTTCTCCAGGATTTTTGGTTTGTGCTACTGG
GAGATAAGTCAGGGAGCAAGTCATAAGTTTTGCTTTAGAA
ATACTATATGTAAAGTGCTTTTGAGGCATTGATGTGAAGC
AGTGGATTAAGCAGTTGATCTGAGTCAGAATCTCAAGAGA
TAAAATACTGATTCAGGCTATTGATACAATACTGGAAGTC
ATTACTTATTTCTGCTTATTACTGATTATAAATTGAAGCT
GAAACATGGATGAAATTACTTAACATTGGCATATAAACAA
GAACTCTTGAATCCTTTCCTCCAGAAAATTTCAGTTGGCT
CTGCAATTACAAGTTTGATCATTTCTACGTGATTACTTGA
AGTATAAAGGTTTTAAACAATGCCATTCTTTCAAATGAGA
TCATTTGGATCCAATGGAAAGAAATGCAAATATTTAAGCT
CCAAAAATAAAATAACTATATCAAAGAAGGGGAAGAGTAT
GTATGAAATAGCTGGGAGTATCATTTACTCATTCATGATA
TTAATTGAGCCCCCACAAGCATGTTAAAAAATTAGTTCAC
TGAAATGTTGCAGGTGCTTGCCAAGGGGATTAGTATTGAA
GGTGTGGAGGTGAAATATTACAGCTAGGGGAACAGATGTG
GGCAGAGGTATACAAGCATAAAGTAGCTTAGCTTGTTCAG
TGATGGATATAAAATTCAGCATGGATGAATCTTTGGTTGA
GTTCAGGATAGGGACAGAAACATCAAAAGTACAAGCCAAG
CTAGTAGCCAGAGTTTAAGTTGTGAAATTTCATGCAATAC
AGTGATGAGTTTGGATTTTATTATGTGAGCAATGGGAATT
TGGCATTGTAGAAAGATTCTTCTGGCTTTAATGTGGAAGA
AAAATCAGAAACAAACTCAACCTAGACAGATAATTAAATA
AGAATCATAAAAGTCTAATGTGTTATAAATGGAAATGAAG
AGAAGAGAGCCATGAGAGATAAAAGGCTTTTGTTTATATG
AACTAAATTATACAGTGTGCCACAGTTCATACTAATTTTG
CTGGGCATTAACAGAAATATCCTTCTATATCACTAGTAGA
AATTGTTCCCATAACCTTCCTTTCTTGCTACTCAGATCAG
TCTCTTCCTGTGCACAATCATTGACACCAAAGAAAAATGT
AAAATGAAAAGTGAAAATACAATAAAGGAAGAGTAAGGCA
AAGGATAACATTCTGGAAATGATGCCGTGTAAAAACTGAT
GAAAGAAATCATATTATTACCTACACAATTTCAAAAAAAA
ACATGGCATAACTATGACTAGTTATAACTCTTTTGTGAAA
TAGTCCTGATTCAGTGGTAGTAGGAAAAGACCAGTCTTTC
TACACTTCTTCAAAACCATGCATCCTCTGTCTGATCCATG
CTAATCAGATGACATCTCAGAGAGGTGCCATAGCTTTTCT
GGTCTTTTCATTCATACAGCAAATCTCAGTTTAGTATTTA
AGAAATTAGGATTGATATATGCAAAAATTTAAAATTCTCC
TCTAAGAAAGCTTCTCCCTGTCCTCAATTCAGACCTACAT
GGAACAGGGAATTATCATGGGAGGCCTATCTGCTGTTTCT
ACTTCCTTTCTTATTTAATGCCCTTTAAGGCTAAGGAAGA
ACAGGGAATGAAGTGCAGTCCGTTTCTGGGTTGAAGTTGC
CTGACTGGCACAGTTATTGTCTGATTTTTGGTTGTTCCGC
ATGTCAGACACAAGCTCTGGCTCTTTCTCCCATGTAAAGA
TTCTGTGGCCTATCTGGGGCCTTTGAATTTCCTGGAGGCC
TCAGTGTGTCAGGCTAGCCACTAGTGCTCTGACACAGACC
TTGGACTTCTCAGGTCCACCATCTGTTGAAGTCCCATTTC
ACCTTCAGCTACACAGTCTTATTGAGTGTAAGCCATTTTT
AAATAACCATAGGTTCCATTCTTTAGGGTCTATATCTGGT
TCCCAGAAAATAGGCACTTTGCCTTAAAATTGGAGAGATT
GTGTCCTGCTCTTACCCAGTCATCTTTTTCTTTGACTTCT
TCATTTTAAAAAGTTTTGGGCAGTAGCCAAATACAGTCTC
CATGTTGGAGCCAAGCTAAGTGGTTTGGTTCCCTACAGCC
CTTTTCACTTAACTTGAGGTGATAAGATGCACCACAGCAC
CTGTAGTATCTCTGTAAGGAGGCATTCTCACTGCTTCCCT
TTCTTCTAACTTCCCACTCCTTTACTGTTTTTATGTAGCC
TGGATGAGAGTGATAAACTATGCTCACAAAACCTATTACT
TAATTTCTTAGTACATAGAAACAATAGCTGCTCTAAACCT
TTGCTTTGGGATGTGCAAGTATGTTCCATCAATGTAGTTT
TAAGCCTTTGGGGCCTTAAGGAAAATTAATAAAAAGAGTC
CCAGTTTTATAGTTAGTGTTATAATGGATAATTGGAGATT
ACAGGGATAGCAGATTTCAAATTGCCTTTCTAATACACAG
ATCTCTTCATAGAAGAATAAATTGCTTTAAAGGAAAGTCT
GTGCTCATTATCATCAGACACCAATCAAGAAAGTTTCAGT
GGTGACCTATTACTGTTAGGGTCAGCTTCACGGACATGTA
TTTTGTGCATAATATCAGGGTCAGCATAGGGTTCCACAAC
CAGAAGGTCTTCATGATTAGTTGAATGTTCTAATGTTACC
TTCTTGAAATTATTAATTTCTTATTAGAAGGCCTTATATT
TTTCATTTTGCACTGGGTCCTGCAAATTATATACTCAGTC
CTGATTAATATGTTTGTATTATGTGGGTAGGGAGATTAGT
CTAGATGATTGAAAAATACCTTCCTTTAAATTGTATTAAT
GTGAAAGCAATTTTAATACCAATGATTGTTAACAAGGGTA
TGTTTCACAAACTAATATACTTGATGGTTAGGGAAATCAT
TATTATAGTAAGTAAAACTTCAGATTGTCACTTTTTAATT
GACTCTGTAGGTTTTGTTAGTGTGTTTTATTTTTACTAGT
ACATTTTCTTCCATGACATATTACTTGATAAAAAATGTTA
TGTGCAATATTCATGGTTTCTACAAACATTTGTTTTACTT
CTTGAACTTACAAAATTGAGAGAGCACAATTACACTAAGA
AAAATAATCTCTAAAAGTCATTGCTACATCTCTATACAAT
ATTCAGTATTCTGTTAATGGAAGCATCCTTATTGCTAGAG
AAATTCTAAGTGCTGTCTTTTTCCCCTTAATAAGATGCAG
TATAATTGACTTTCATTTTTATTCATTCTTTCTTGGAAGG
GAAACATCTGGGAACAGATTTTACGAATACCCTTCATCTT
GGAAATAATTAATGCGGTTCCCTTCATTATCTCAGTAAGT
CCTGAAAGAACCTTAAAAAACACTTTTGTAATTAGACTTA
AGTAAAATCTTTAAATCTGGATACTGTTAAATAATATGGT
AGCTAAGACAAATGGATTTAGACTTTGGTTAGAATCATGA
TACTAAGCAACAAGATAAAATTGACTGGATAACTGCATTG
TGTAACTAAATGGAAACTAATGATTTAGTACAATAGCAAA
TAAAATATTTTAAAGAGCTATATGCTCTGGGGATGCCATT
TGACAAATGTCATTATTGTTTAAAATTACTAGAAATTACT
TATCCACTTATTGTTTATATTGTGGATTTTTTTTAAATAA
GCCAATTGGAAACTTATTTACAAAAGTTTTAATATGTTGA
AAATATTTATCTGTGGTTTAGCCACAAGATTTATTAAGTC
CAATTCTCTTTTTACTGAGGAGATTGCCAAAAGTCAGACA
CCCAACATTTTACTTCTTTTCAAAGTGCTGTGTGTTATCA
GTTCCATGATGATCCTATTCAATTACAGTCCCATAAGTAT
GTAACTCAACACTTTCCTGTTGCAAAATTATATTTTAATC
ACAATTTAATAAAGTTGTAATAATGTCTGTTGGGATTATA
CATTGTAACACTTTATTTGAATTTTATTTGGGAGATTTTG
AAAATAAGTAGATATTACCTGGAGCTGTTGCTCTCTTCTG
ATAATTATTTTAATTTGAGTGATTTATCTAGAGAAGCAAC
TGGGACTAGATTAAATGACAGGTTAACGAAATATAATTCT
AATTGAACATAGCTCCCCAACATCACTTAAAGTGGTTTAA
CATAAAGAGAATAAGAGGCAACATTGTAAAAAGAGAGAGT
ACCTTCCCTCTTTGTTCTTACTTAATACCTCAAGTTACAG
AGAAAAGAAAGCCAATGTCTATTACAAACCACCACACTAA
AAGATTTAATGATAGAATTAGCATAGATATCTGCCATCTG
GTGAGAGCTTATTATTTTCTTTTTGCTTCTGCAATAATTT
CCCTAAGAAAGATTTAGACAATGAATGAAAGAACATATCA
ATTTCTTGCATTTTATTAATAGTGAGTTTACATTATTTGT
CATGTTTTAAATTATTACACTTTCTTTAATAACTTTTTTT
CTATTTCTTTTCAGTCTGCTGGGTATGATTTATCGCTTTG
AGATAAAAGTCTAGTTTCGGTTTGTTTTCCAGATATTCTG
GCCTTCCTTAAGGAATCTATTTGTCCCAGTCTTTCTGAAC
TGTTGGCTTGCCAAACATGCCTTGGAAAATATGATTGTAA
GTATAGAAGTGAAGTGCAAATATGAAAAGATTTTTAAACC
ATTTCTTATTTTCAATGTTTAGACTAAACAGAAAGAGATA
ATTTAGGATCTAGTCTTGAACTTTCTTATTCTGCATTCTC
CCATAACGTATAACTCATACTATTGGAATTAATTAAGCTG
TAACTAAATTTTCAAGTGTTTCATTGTTAAACATATTTTA
AATTAATTTAGGGTCATAGTCAATTGTTTCATTTAAATGT
TTTTTTTTTTAAATGAGTCATTTTGGTAAAATACTGTTAA
ATAATTAAAGAGATACATAGTATAAATTTGTAGGTTAACA
GACCTTAAATGAACAGTCTGCTGTATCTTAATCAGAAGGA
AAACTTGTAAAATGTCCATATTGCCAAGTTACTACCTTTG
TAAGGTCCTATGACTGGTAAACAAAAATGGTTCAGAATTT
CTCAATATCACTAAAAACCTTATTGGTTTTTGGACTGGTT
CAGCCACGTGGCCAATCTTCAGAGTACAAATATCCTTCCC
TCCCAAGGCAGTTTTTTGATGCATAATGGGACTCCTGGCT
TTTGAGGGCTCACTTAAATGATTTTGTTAAACTGCTCTTA
ATTGTAGGTAGTCTCATATTCAGTGAACATCTGTGGAGCT
TCCTAAGATTCTATGTGGGAGCTAGAAGTCCCTCATTTAG
AGTCATCCTTCTGGATTTGCTTGAGCGGGGTTCTGAGTGG
GACATTAGGGGAAAAGGAAGCAAGAGGTAGAATAAAAGAT
GGAGAACTCAGAGCTGTGCCACGGTTGCATTTTGCCCAAG
GCTGAATCTGCTTGGCGGCATGGTTTATAACTATGACCAA
AACATTTTTACCACAGGTTTTAGTACTTCAAAGCTAGCTG
TAAGGCATTGCCATTGAATCATTCATACCACAAATGTTAA
TACATATTCACTATGTGCTGAACAATGTGATAGGCAAATG
ATCTGACTTCTTTGCTGTTCTCTTTATCTGCAAAGAAAAG
CACCTACAAGTTTTGTGATAATCAAATGAAATTATATATA
CATATATATATACACAAAATGTACGCACATACATATGTAT
AATATGTGTGTATAGTATTTTATCTGGCACAACAAAGTAA
GGGCTCAATATTATTAATTTTACTGCGTTAAAAATTATAC
TGGTTTGGAGGCAAACTTATTTTCCATTTAAATGGGTTTT
AAACAGACATTATGACTACAGTTTTGGCCAAAGGAATATT
TGGATAACATTTTAGTATTCACAACTGGATGAATGTTTCT
AAACATTTGTATTGAGTAACCACTGGAGTCTTATGAAAGT
ACATGGCCAAAGGGTGGGAGAGTGTGGCCTGTGAAATGAT
TTGCAGAAATATTGGGCTGTCATAATTGCCCCGATGAAAT
ACTATTTGACTAAATATAGATTGCCTAAATTGCTAATGAA
TAAAAATATATCAAAAAAAAGTAAACTTATTTATTAATTT
CTGTGTTATTAGTTGTTGGAAAAAATAACTCAAACAAGAC
AGGATACATTAGACAAATATTGACAGTAAAAAAGTCTGTT
TTGCATTATTAATTTAAGATTCATTTTCCATTTTATTTCC
ATATCTCTTCTTGCCGGATGCTAAACTTGTATTTACTTTT
CTGTTCATTAATACCTCTGCCATTAGAAACTAAACGGTGA
GAGATGAAATCCAAATCAGTCAACTTAGTTATTTGTCTTC
AAAACAGTTCTGTTTAAATAAGTGGTAGACACGTTAGTGG
TAGATAAATAATGACTCATTGAGATATTTTTATTGGTGAA
GTTAGTTATCTCATGCTGTACTGATTTAAGCCTAAGCGTT
TATTATTTAAAAATGGAGATAAAAATGATACAAATTACAA
AAATCCAGCAATCTACTGCATAGACTAAACACTAGTAATA
ATTTATATCCTTCAAATATTTTCTATGCAAAAATATGCAC
ACATATCATACATGGAATAATAATGTATGTTTGCATAATT
GGAATTTTTTGTCATATACTGGTATGTAGTGGACTAGTTC
TTATGTTATTAAAATTTCTCCTTCAAATCAGTTTTAATGG
ATTTGGCTAAATTTACGTAGCTATCAATTTATGTAACAAT
TTTTGTATTACATATTTAAGTTATTTTAACATTTATGAAC
ATTCATTATTTTATTTACTAAGTATTATAATTTTGTAATA
AAGATGAACGTAAATATTGGTGCCCATCTCTTATGACTTT
CATGTGGTTAAGTTTTTGAAATTATATTTTTGAGTAAATA
CTTAATGATTTAATGCTTGAAATAGATAGGATGTATTTCT
GAGTTTTGACTTATATTACCAAATTGCCTTCTAGAAATTT
ATAACAAAGTACCTGAGGGGTAGTGCATGTGAGTGTTCAC
TTTTGTACATTAAACAACACTAAAAATTATTTTTTACTGT
TTGCTATTGGAAAGATAAAATATAGTATATCATGAATTGA
CATTTATCATAATGCTAAATAATTTAAACTTAGAAAAAAT
TTGTTTATTGTCTTTTTCATTTTTTTTTCTTTTCAAGATA
AACTATCTGGTCTAATTGATGTTAATTTTTCTGATAATGA
GCTTTGTTTGTAGTTTCACTCATCTATTCACTCTTCCTTA
ATTAAACATACTATTTTCTGATCTTTTGAAATTAGGATTT
TCCGTGAGAGGTCATGCTTAACATGTAGGGGTTTTGGGGG
AGTAAGTGCAACACCTGTTCAGATGTCTGTAATGCAAGTA
AACTGAAATTCAGTGCTTTGGTAGTCTTCCCATACCAATA
TCTTTGTACTATGCAAGCTTGAGTAAGTTACATTTAGATC
TAAGCAAAAATGGAAATATGCTAATATTTCTGTTTGAAAT
ACATGCATTGATTATGTATATATGTTTATGTACAGGAGAG
TTGACATGAAATGTATTCTAAGAAATGTAATGAAACTCAT
GCATATTCAGTATTTATCAAAATTTACAACTTTTTTTCTG
TATTATTTTAGAATGATCTACACAGAGCAATTCAGCGAAC
ACAGTCTGCAATGTTTAATCAAGTTTTGATTTTAATATCT
ACATTACTATGCCTTATCTTCACCTGGTAAGATTGTACAT
ATCAGAATTTGTGTTATGTTTCATTTACTTACAGTTTCTA
AAGGAAACCGTATTATAAACTACTTTCATTAATAGCTGTC
AATAAATAAATACATAAATATTCACCAAAAAATGTAACAG
ATCGCCTGCAGAGGTAAAAGCAACACTCTTTGTTCAGTCT
TACCAAATAAGAAAGCACATACATCATTGCTATTGACACT
CTGCAACTGATACATACTGCAACTCTGACATTTTACCAAC
TGCTGTAAACAGCCAAACTATGAGAATTTATGTTGCATGC
CATAGTTGTCAAACAAGAATTTTTCCTTCAAACTACTGAA
ATAGAAGTGCCCTCATCTTTCTACATTCTTCAAAGCAGAA
ACACTGTTGAAAAAACTGTCCTTACGAATCACTGCTTCTG
CCTCTGCCTTCTCTGCATGATTTTTAGTGTGCATTCAGGC
ATACTAAAATCTGCCAGGGCAGATTTATGGCCAGTGCAAG
GCAAGACCTGGCCCTTCATTATAAAAACATATAAAATATG
CTTTATTATAAAACCAATAATTTCCCTTTCTGGAAGTTCA
CACTCTGACAATTACAGAGTAATCCAATGTGAAATGTGAC
ACTGGACATATGGATTCATGCAGATCCTTAATGAGAGAAA
AAATGTGAACATCAAAAATGAGGTAGAATATTATGTTTGT
GTTGCGGGAATCTTAGATATGTGTAATTGTGCTGTGACCT
GGAGCTGACCCTACTGAGAAAGAGGAAAAGCTAATTAGGA
AGTACTAAAAAAGGAAAAATGCACACATACACTAGTACAA
CTGAGCTAGGTATAAATATAGCTATACATGTACACATGTA
AATATAGATATATAGTTATGACAAGTTTTTGTATCAATAG
TATGTGGTTAGTAACTCTATGAAATGGTTTTCAAATATGT
TTTATTGCATACTTTTATCATTTAAAAACAGTAGACCTGT
TTTAGCATACTTAATGCCTTTAAATATAAAATAGCCTCTA
AAATTGATATAGCCATCTTATCACCTAATGTCTTTTTACC
TTTCACAAACTGTTTTATGATTCACCTAGTAATTACCTAA
CTGCATTAATATGAAAGATTAATTGCAATTATTTCCCTTC
TAAAGTCACTAAAAATTCTGAATTTCAATGTAATAACATT
ATTTGGGCAACTTAGGAGTTTTCTCATCTAACTTAAGGGA
ATGTACTTACAAATTTTGAAACAATTATGTTTGTATGGTA
TGCATATGCTAATTTTTCAATTGTTGGAAAATTAAAAATA
CTAAAATTAATGATTACCAAATATAATGTGGGAGTCTCTT
AAAGTAAATTTAGACAAAGGATCATTGATATGTTAATGTG
ATAAAAAGGAAACTTTTTTTACATGATGACATTTAGCAGT
ACTTTTGTTCTGGAGGCATCTTCATCACAATTAATCTTCA
TCTGCAGTAGGCTTTCTATGTGCTCCTACTTTCTGCCTAG
TGCTTCTATTTCTCGGGTAGTCTAGGTGGTACCTAGACAG
ATTTCACCATTTTCTTATGCCAAAGGATGCAGCAGTGCTA
GAGAAAAGGTTATTCATTATTTATATGAAATTTCCACTAT
ATAATGTATTCATTATTGAAATGATTTCCATTTCATTGTT
TTATTTGGTATAATAGGTGTTTTGTGTATGTCTTGTGTGT
GTGTGTTTTAGTTTTAAATAATTAAGTAGTGGTTTTGAGA
TATTATCTAATATTACAACTGTCACCAGTATGTGGATATG
TCTCTTAATTTGCAATGATTATATAACATTAAGTTTAACT
ATATACAATTTTATTGCTTTTAATCACATGTATCGTAATA
TGCTCTTAAATTATAACAACTCAAATGGATAAACTGAGGT
TTGATTTCTTTGTGTATTCTCTGCATTACAAGCAAACGTC
TTCATAACTTATGATCATCATCATAAGATTGAATATGTTT
TGTTCAAGTTCAACATCAAAGGTATAATTACCAAGAAACA
TAAAAACAATGTTATATATTAGTTATATCTTGGTCATAGT
ATATCATGTAGGCTGTTTTAACAATGTGTCACACCACACA
CAACGTAAAATAGAAATATCCATAAAAATACAGCAACTTA
AACAAACAGAAATGTCTAGGCAGTCTGTCTAAGACTGTTT
CCCCAGCTTGATACTGCTGGGGAATAATTTTCCTTATATC
TTGTTTCTCCCATTTTCAAAACGTGGTTTCTATCTATGGC
TCAAGATGGCTGCCCTGTTCTTGCAAGTACATCCTAAGTC
CAGCCTGTAGTTATGAAAATAAGACACAACTTGTACTTCA
GGCTACAATTTGGTTATATATCCACACATGGCTGAAAGGG
GGCCTGCAAAAACATTGTCTAGCTGGGTAGTAGTATATCT
AACTGAATATTGTACTATCACACAAAAAAGAAAAAAACAA
CTGGAGACTGGAATAAAAAGAAGTCTCTTGGTACTAAGTG
ATAAAAGTCCACATGTACATTCGTTGTTTAAAACTTAGGG
TTATCCTAGCTTAGAGCCCTTGAACAACTTTTTACATATC
ATTAAATGAGGATACTAATCACTCATTTTAGTACTTTTAA
GGACTAACAGTACTTAAAAGAGTACTTTTAAGGTTGCTTT
GAAGTGAGGATTAAATTAGATATAAAGTGTTAAGCATACA
GCATGGCATATAATGTGAACACTTCAAAAGTTTTAGTTTT
TTTCCATTTCAAATGCCTTCTTCATAAAAGATGATTAAAT
TCTCACGTGAATCCACAAAAACTAAATTGCTTAAAAATAT
CTAAACATAATATGTATCCTTTTAATAAAACTATAAGAGG
GAACCACTATGCCTAAAATATATTAACAGGAAATATAAGA
AAACATCTTTCGCCACTGTATTCAAGTTTTTAGTATTTCC
TACCTATTTCTAATACTTGAGTCTCTCATTATCTCCACTA
GGTTAAAGATAATGGTAGCATTGCTCTCTTGGTACATTTA
ATGCTTTCAATGACACATAGCCTTGCGACATGCCCATGGC
TCCAGTTTTACTTCATTTAGAGTACTTTTAAATTTTGATC
TTAGTGTCACATGACAGGTAAAAACCAGGGGCATGGTAAA
TAGGGAATAATTTTAGGCCACAGAGAGGGGAGTAACTGCT
CTGTAAAGATAAAAGTAAACTATTTTTGGACTATTTAGGA
ATTTTTCTCATGTGAATAGATTCCATCATTTATTTTACCA
CTTTCTGAATATTGAACCACAGGACATGTCAGAAACTAAC
GTTGCCAAATCATAACTTTTAATATGTGCCTTGTAACTTG
AGCCTGAAATATTTGGATAAATTGGCTATATTGTTCAGGA
ATCTCAGAGTCTTAAAGTTACCTGTGTTGGAAAGCTGTTA
CATGGTTTTTTTAAAAAAATCTTCCCTTTACCATTGCAAA
GAACTGTCATTACGCATCTGTCTACAAGAGGCACATGTTT
AGTGCCAAACTGAAATAAAAATTAAGCTGCTGTGCTGACC
CACTCTCTTTGGGAAATGTGCTCAGAATTGTTTTTTTCTG
TCATTGTAATGGAATTGGACTAATCTGTCCACATATTGGC
AGTGTATCCCTCATCATCAATAATACACACTTCCAAGACA
GCTGGGAATTGTGATTCATTCTGTGTCTCTAAAACAAAGC
AGAGTAAACTGGAACATCCGGGAATTAAATGCATGACTTT
AGCTTAATTATCAACATATTGTAACCAATAATAAGCACTA
TCATTTATAATGAATTTGGTGTTTCTAATTTTACACTGAT
AGATTTATTTTGCAACTACTTTACTTCAAACTTTAATATT
TTTAAATTTACATGTGTTTATATATTTTCATATTATTTCA
TGGGATTCTAACATAAGGAACTATATTATGTTAATTGATT
TCCTGTTTTAGTTCAATGTTATAATTTCCTGTTTTAGTTC
AATGTCATAATAATAATTGAATCAATTCACCTTCTCAGTC
TTATTTCAAGACAAACTAAACTAATTTATTGTTTAAAACT
ATGATCATGTTAAACATGATTAACATGCTTAATTCAGAAG
TACTTAGAATTTTCCTATGCATTGATTAAAACCTATTTAA
ACACTGGATGTTTAAGTTCTTGAACTCTATTTACTGGTTG
AAGTCTAAAGGCAAGTAGCTACTTGGGAAGTGGACAGTGA
GAAGATAAGTGCTGTAGTTTGGATGAAGAATTACGACATG
GTCTAATGGTGTTAATTGCCACTGTCATGATATTAGATTC
CTAGTTTTTTTTTTTTTTTTTTTCCACATTAGTTTTTCTT
ACATTATAAATGAATTACTGAAAGTGCTTTTGTCTGAAGA
TCTGGCAATTGACTAACAACTTTCTTCCTTATTCTTCCTG
CTATGGTTTAAATTTTCATAATGGTTATGTATAAGTTTTG
AAAACAAACAAAATAAGACAAAATGACAATAAGCGAGAAA
TGTAAAAGGAAGCAATAAAATTTTATACAAAATATAAAAT
ATAATTATATGTAACATTCAATATAATCTCCATAATTAAC
CCTTATTCAAATGAGTCTCATATTAAGTTCTACTTCTCCA
TTTACTCCTACTCATCATTGAAGTCTCAACTTTTAGATTT
TAGCTTCTCTATAACACTTTCTTGTAGTCTGTCTAAATTA
TGGGATATGGTCAAGGTTTATGCTTCTTCAGCATTCTAAA
AACTGTGAAATATATAATGGTTCTTTAATTATCAGTGTTT
CTTCTAGACTTTTATAATTCATAAGAGCAAAGACTCAATT
TACCTTTCTTACCATTTTTTGGCCAGTGTCTCTTATGGTA
GTTGGAAAATACTAGATGTTTAACCAATATTTGCAGTTGA
TAGAAAATAACATTCTGGAATAACAATACCCTTATCAAGT
GGAAATACTTAAATATATTATAAGTTAAGCATTCCAAACC
ATATATTTTAAGAACATTGTTTTAAAACTGTTATTTTCAG
TTAAGTTTTGTGTGAGATCATAAGAAGGAATTTTTACAGT
TATAAGCCAAAGTGTAAGTCTGTGAAAATGACTTCTGGCA
AAAAGATATGACGGAGTAGTAAAACTTTTGCAACTTTTTA
ATTTGGAAAACTCCCTTGGATATAATTTTTATAAATTACA
CACACATACCTTATAATTTTGGCCAATTTTGTCTCCATAT
AACCCCCAAATTTATGCCTTGAACAATTTCCCTTTTTTGC
TTTTTTTAGAATTTGTGAGAGCAGAACAATGCAATAAAAT
TACTGAAACTGTTAGAGAGAAAATGGGCTTGCTGCCTGAT
GCACAGAGAAGACAATAACTATGGCACTTGATTTTGAGAA
AAGAAGGCTTTATTGCAAAATTGGCCATGAAACAGAGAGA
CAGGTTCAAATCAGTTTCCCTGATTTTGGGCCTGAAGCAA
GTTTTAAGGGGTTAGAGGACAACAGAAAGGATTTAGGAAT
GTTTACTTGACAGAGTTTGATTAGAGGGCTTCAGATGTGG
TCATTTACAGTAAGCCATGTTGAGGCAAAGTGTAGCCCTG
CAACTTCCAAGTCAAGGAATCCCTCACTTCTGAAAGTTTT
CAGCATTCACATTCTAATTTTGTCCCAGTCTTTTGGTTCC
AGATGTTGTTAGAGGTCAAAGCTTTTTCTAGGGCACATGC
CCTGACTATATGACTTACAGTTTTTGGCTCTGTTTTACCT
GAAAGATAACCTGACATTTTGTTATATCAACAGAGCAGGC
CCAGTTTGAGCTGGTGCCGTGGTTACAGAACTAGCAACTG
TATGGAGCATAAAAACAAATTGGCTAAATACTCACAGCAT
TGTCATAAGTGCCATCATGTTTTTCTCTTCCCATTATTGT
TTAGTATTTTTAACTTTTCTTTTCTGTTTCTTTCTTTGAT
TTTGTTTTCTTGAAATTTCTATTTTACTTTTGTCTGATCT
GAATCCTGATCCTCTCCTGAAAATCTGTTAATCTTCTATT
ATTTTGAAATAAAGAAAATCCATGTTCATACATTAGGATG
CAGGGTAGGGCATGGTCACCTTTTATAAATTATTAAATGG
CAAAGTATATTGACCCTGAATTTATGGCTAATGACATGAT
TTACTAATATCTTTTGCATAGACACAAAGATAGTGCTCAG
GAGAGTGAGATATTTCTTTTAACAATAGAAAACCTGGTTT
TATCATTATCTCAAAAAAAATTCCCTAGAAAATGTAAAAT
CCCAACATCTCAAATGATGATATGTTTCATGGGACTCTTA
GCTATTAGGTATACAATCTATGGGAAATGGAAATGATTAT
TTGGGACAATTTAATTGGTATTCACTCAATAAATACCAAA
ATGCAAGTTGTGGGCTGATTTGAATGCTAATGTTTGAATT
ACAGGCATGGTTGAAAGTGTTAGATGCTTTCAGCACAGAA
TGCCATTGCTAATTAAGTTTTTCCAGTAACTGTGCACAGC
AATGAGATTCATAGGGAGTATATGGGATATTAAACATTAT
TTATTCCTGCCATGTGACTATTTTTCTCTGATAACATTTT
GTTGTACAAATTGACATTTGCCAGGTGGTAAAAAAGTTTG
CAGTCTCAATATTTCCTTTCATTCAAATTAATATTTTCCT
TATAAACCATGCCAAAGCTTGAAAAATTTGTACTGCCAAA
TGTATAGTTAACATTTTAGAAGAAGCGCATTTTAAGAAGC
ACAGAATAAATAATTTGCAATTAATATGCCTTTGTAATTA
TATACAGGGCCTATTTAAGTAAGCAAATTAATTATGACTT
ATAGGTATTTTGAGAAGGTAACATAAGAGTTTGTATTCAA
CTTCTTAATTAAATTTTGTTTTAGAATTTTGTAACAACAA
AATTATTTTGTATGGGTTTGTGTCAAAGATAACACTTGAG
AATGTTTTGTAAAGAAGCAAACTCCACAGTAAATTCTTAA
CTCAAATCCAACATTCTTCATGAGATTATCTTGAAATATT
TTTTAAAACAAATGCATTTTTCTAAAAGAAATAATTAATA
TTGAAGTCTTAAAAATCATAATTGATTTAAATTCTTTTAT
ATTTGAAATATGTTCTTACCTAATATAATTTTTGTTTTAT
GTTATTTTCTGTTTTTTAATATTGCTTTTTAATTAAGCAG
TCACCCATTCAAGAATGAGAATATTATACACCTATATATT
TATTTTGTATATATTAACAAAATTATATATGACATTTTAG
TAGGTAGGTTTGACCCACTTGCAAGTGGGGACTGAGATGA
AATGTAAAATTGTAAGTCTCATCCTGGATGTTTTTAGTCT
CACGCATTATCTGCACTGGGAGCTTTGCCTTTAAAAACTC
AAAAGTTCCTATTCCCAGAACCTTATCTTCTAATTCTAGT
TTTTATCACTGCAGAGAGCTAAAATCTATCATTGTGAATG
GTGCATTTTGAGGCCATGACATACCTGGTGGGGGTTCTCT
CACCTGTATTCTCAAGCAGCAATTGAGTGCAATCTCTTCT
AGGTCAGGGCAGGCTGTTTGCTAAGTTAACTGCTGACTCC
TTCTTATGACAGATAGGTAAGAAGCCTTCGCTAAAAATAG
ATAGCTTAACGATCAATAATAAATGGTCTCCATTCTGGTT
TAGTTTGTGCTGAACGTTTTCAGTTTACCAAGTGCATGCT
ATCTAGGTTGTTCTTAATACATTTACCTTATTTTCTTTCA
CCTCTTATTAACTTCCTTAATTATCCTCTTAATGATAATT
GTCGTCACACCAGAGTGACTGCAGGGAGTTGCCTTTTTTT
TTTTTGTAAGCTTTAAGATGTGATTGCCATTTGGAATAAT
GATAACAAACTCTGGAACCATGCAGTCCAGGGCTCATATT
ATGTCTTTTTCATTAATCAATTCAGTAAGCATAACTTCAT
ATCATTTAACTGCTCTAAGTTCAGTTTACTATCCATAATA
TGTAGATAATAATACTGTATAGAATTGTTGTGAAAAGACT
GAGTTAATATATAAAAAGTAAGTAATAGAGAACACAATTC
ATTATATGAACCAATAAATTATTGTTATTATTATTTAATT
TTTAGTGTGAGAATAGTGTTTTTTTGTGGGTAGGAGGGCT
ATGTTTGCATAAAAATGGACTTCACTGTTATTTTCTAAAT
TGTCTACTTTTTAATCAGTTTTATCTTCAGACAGCCTTGA
GAAAGTACATAATAATGTGTGTTGAATACATGTGGAATAC
AAAGTTTTGGAGTAAAAAATTATTTTGTTTGGAAAATAGT
TCACTTTTTGATTGGGATATCAGTTGAGAATTAAATTGTT
TTGACTGGAAAATACAAAGAATTTCTCTCAGGAAACTTGT
ATTAAGACCAATCATTGTCATTTTGTGCCTTACATCCACA
TGCATACACTAATATGTATTCTTTGGTTTAACTATATCGT
GCCTACTCTCTTGAGGACTTTTAGGTAATTTTTCTAGAAT
ATATTTCTGATATGCCTGTGTTATTTATTGATGCCTATTA
AACACTTGGCGTATATCAGATTATAATTATGCTTACAGAG
ATGAACTTTGTTAGTACATAATCTTAGGAATCTTATGATG
TTCTGGGAAAGTCATGTATGACACTAGTGGTATGAACAAA
GCCAAAATGGACTGCAGAGAATGCACAATTTAATCGCATC
TATTACTTTATTCCCCTACTAATAAATCACCAGAAGACAC
AAGGGGGCATAAATAAGAACTTAAAACTTAGGAATTGTTG
AGGGCACTTTGACATCTAAAAACGAGAAGACAAAATCTGG
AAGTAGTCAAGAAAGGTATATTTTGTTAATCAGAGAAAGA
AGACATATGTAGAAGCAAAATACAATGGTAGCGCAAAAGA
CAGAATGGAGCAAATAGAATTGTATTGTTTTAATTTTTAT
ACTATACATAAAATGTTAAGTTCTGGAAACAGTCATTACA
AACGCAATAAAATAAAATAAATCAAAGGGACTTTGTCAGT
AAACCAATAATGGAGATAAAACGGATCTTTAAACATAATT
AATTCAAAGAAAAATTGAGTGTCCTACTTAAAGTGTAGTA
GAAAAAAACACGAAGACTTGGCAAAGTGCAAGGAAGACTC
CTGGAGGAAGTCTGCTTAACACATCCTTTTCCTCCTCCAC
TCTGAATACCAGCTTCTACCTGTTCATGCCTCCTGAGACA
GGCAAGAAAAGTGCCAAGAAGGAAGCTGTTGGGATATTTT
TTGCCATTTGGAAACTGGAGAGCCTGAGACTAGAATAAAG
CACTTGAGTGAGGACTGAATGAATCGGAACCAGAGAATTG
TTTAAACTTGGAGATCCAGTGTAGGTGGACATCTGCTGGG
GTGAATTTTACCAATCTGCCTGGCCTCCAAAGAGTTAAGG
ATGAACTAAAGAGCTTAGCCGAAGCCTCTTCATCTACTGA
GAGTGGGAAATTTGAGAACAGGGTCAGAAAGGTTTCTTGC
TGACGCCTCAGCCAGGGTCTCACAGCCAGTGTACTGCCGG
CCCCCAGAAGCAAAGACGTCTCTGCTTTCCTGAGAATTGC
CACCACTTGCTCAACAAGCAGCTAAAAGAAAATAATCATC
TAAGAGGGCCAATAACCAAGGAAGGGAAAAACAAACAATA
ACCTAGATAGGTCTCTAATTAAATAGACTTGCTCATGGAA
ATAGAACACATTAGGGAATGGACTTGGAGGATGTATCTGG
AACACCTAATCAATACTATAGATATTCATAAGAGAGAAAA
AACAAAAGATAGAAAAACGATAATAAACAAATAGTAGGAA
AAATGGTAGGCTGTTTTGCGGAAAGATGTGAGTCTGGAGA
TTAAAATATTAGAAAAAAACAATCATCTCAGCATATAGTG
CTAAAATTATTTCACTCCAAAGACAAAGAGAAACTTGTCC
AAGCTTCCAGTAGGAAAACAAAAGATTACTGACTGTTTTA
CTTATAAATTATGTACTGCTTATTTCCAAAAGGTAGGCAG
ATTGGCCTTCAAAGATGTCCATGTTCTAATCCTTGTAACT
TGTGAATATGTTACGTTAGATGGTAAAAGGGATTTCAAAG
ATGTAATTAGGGTTACAGACATTAAACTAAGGAAATTATC
CTGGGTTATCCAAGTGACCTAGTCTGAAATCATATGAGCT
CTTACAAGAAGAAAACTCTGGGGCTGGAGTCAAATAAATG
CACTGTAAGGAGAGATGAGGCAGAAGGGAAAGAGAGATGA
AGTATGGGAAGGACCCAACCAGCCATTTCCAGCTCTGAAT
CTGAAGAAGACTACATGCTAGGGAATGTAGGAGTCCACTA
GAAGGTGAAATTGACTCCTGGTTAGGAGCCAGGGAGGAAA
CAGTACTTTAGTCCAACAATCTCATAGAACTGAACTGCAC
ACAACATGAGTGGTCTTGGAAGCAGATTCTCCCCTGGAGC
TTCTAGTAGTGAGCCAGGGCTGGTCAACACCTTGATTTCT
GCCTTGGGAAACTCACAGAGAAGAAACCGGCTGAGACCAC
CTAGACTTCTGGACTCTAGAATTGTGAGAAAATAAATTTG
TGTTATTTTAAATGCTGTTTGTGGTACATTTTTTAAGTGC
TGTTTGTGATTTTTTTTTCCTGCAGCAATAAAAAACGAGT
ACAGTTTTAATGGAAAATAATTCAACCCAGTAATTCCATT
ACTGGGTATATACTCAAGAGAAAATAAATCATTCTACAAA
ATGGGCACAGATGGGTGCCCATCTGTGGTAGATTGGATAA
AGAAAATATGGTACAGATACACCGTGAAATACTACACAGT
CATAGAAAAGAATGAAATCATGTCTTTTGCAGCAACACAG
ATGCAGCTGAAGGCCATAATCCTAAGTGAATTAATGTAGA
AACAGACAACCAAATACTGCATGTTCTCACTTATAAGTGA
GAGGTAAACACTGGAGACATAAGGATGGCAACAACAGGCA
CTGGGGACTACTAGAGGAGGAAGAAGGGAAGGAGGACAAG
GGCTGAAAACTACCTGTTAGATACTATGCTAACTATCTGG
ATGATGGGATCATTTGTACCCCAGACCTTAGCATCATGCA
ATGTACTGATGTGACAAATGTGCACATGTACCCTCAGAAT
CTAAAATAAAAATTTAAATTATATAAACAATAAAATTAAT
ACATTTGCAACAACTGTTGTATCTGCTATACTGGAAATTC
CAAGATGGTTCAAAAATAAGTATAGACATCAGAGAGAAAA
GCCTGAGATCAAGAATCCCATACCCACTTCTCTAGATGTA
AGAAAATTATTTCAGGAAATGTAAGGATTAAAAGAGTACA
CATTCTGTCTGAGAAAAAAATACTCAGGGAAGAATAATAA
TAAAAAATGGAAAGATGACAAAATATGAAATTGGCTGTGC
ATTATGCAATGCATTTGTTTAATCAACATTTATTGAGAAA
CTAACACATTTCAGAACTTCTAGAGGGCTAAAGATAGAGA
AATGAGCAAGTAGACAAAGATAATGCTTTCAGATAGCTTA
TATTACATTCGCGATGGGCACAGATGGGAGACAAATAATA
AATGTTTATCTTTTCTATGTTGAGTACAGATAAAAACTAT
AGGGAAAGATAGGGAGGTAAATTTCAGATAGTTTGGTGAA
AGAAAGCTCTAAGGAGTAACCTTTGTGGCGACACGTGAAT
TATCCCCTCATTGGATGTGGCATGATCTAAGATATGACTA
TAGAGGTTGAGTGACCAAGAAGTGGAGGAAGGAAAGATTG
TTTAATGTGAAAATGTTAAAACAACAATCTCAGAAGTCAG
ACTGTTTCAGAAGCATCCAGTCAAGAAAACAAAAATTGCT
GTCTATTGGAAGGGGGAATTGGTGGCAAAATTATGAAAGT
ACTCAAGGAACACAAATAAGAATGTGAGATTGTTCCACTC
CTGAACAGGAGGAATTAAGGTGAAATGATGAAGTTGTAAG
TATCATGGCGCTGCCTTACAAGAATTTAGAAACCACACAA
TCACTGACTTTGGAGATCCAAGGATTCAAAAAGCATCCCT
CAATGTTGCTCTCTGGCGTGCCTTCTGCTGATATACTCCA
CAGAAGCCCGGCTTCCACATGCATCAGCTGTTGGTGCTGT
TACTTAAAAGGCCAGAAGAAGATAAAAAACAAAAACAATA
ACACAAACTGAAAAAGAAAAAATAAAACAAAAGCGGAACA
AAACAAAAATAACAGGCCAAAACAGCTTCTCACTTACTGT
GATCGTTAGTTTTATGTCAGCCTCACTGGGTGACAGAGTT
CCCAGATAGTTGATGAAACATTCTGAGTGTTTCTGTTAGG
GTGAATTTGATGAGACTAACATTTTAATTGGTAGAGTAGG
GCAGACTGCCCTCCATAATGTGGGTGGACCTCATCAGGGT
GGACCTCACCCTCCTCAGTCTCTCCACTAGACTGACTTCA
GACTCCAACACTGGCTTTCCCTGGGTCTCTCACACCATCA
GTCTTCATAGTTTAGTAAGTCAATTCCTTATAATACATCT
CTTTAAATATGTAACATACTGGTTCTATTTCTCTGGAGAA
TTCGGACTAACACTCTTCCTTCTGTATTCCAATCTGCCAA
TAGTGCCTCTTTGCTGACAGAATCTAACCTGAAGTCAAAT
GACAAGAGAGACAGAAAATTTCAGTTTGCAGACATAGTTT
CCAAAACATAGCTGAGCCGTAAAAAGCTGATATGGAACTG
AGTGCATACACAAGATTGCCTGTACATAGGTTGTTGAGGG
AGTCATTTACATGAATGGAGATTCAGGCCATATAAGAGAG
TTAGTGAAAGAGGGAGCTTAGTGGGCTATAGAATAAGGAT
AATGATTGGGGTTATAATCTGTAATTTTAGACTTTCTTGG
TGACTAAAGAGAATGAGAGGCATATGGCATTAATCATCAA
TATATTTCACATAAAGGTGGGTTATTAGTTCTCACAGTTT
CTTTGGATTCATCTAATAGGCAGCTTATAGCAATGAAGTG
GTAATGTGATAGTGGCTGGGATTGGTGATATTACTGGAAA
CATGAAGAGCTTTATGTGCCTTTTAAAAACCTTGCAGATA
GAACGCATGACTAAAGGATGTACAAGCATCTTTACAGAAA
ACAAGGGGAGTTATGGAGGGATCTCTTAAGTTTGTGTGAA
TCTGAACTTAAGAGGATATTATATTATTGGATAATGCAAA
TACTGTGCGGGAATACTTGTCTATTGCCCAGTTCTAATAA
CTATCTTGAGCAAAAGAACTAAATTATCTGAGCAAACCTA
GGAGAGGGGAGAAGGAAAGCTAGGAAAAGTGTAATAGCAT
TCCAAAATTTTATTTGGGAATATTTATATTGTATGGTACA
GAAAGGACCATATCTCCTTGGTCAATCTCCCCAAAAGAGG
GAAAATGAGTAACAACAAAGTAAAAAAACAAAACAAAACA
GTAAAAACAAATGATATTTAAATGACAAATACAAACAGAT
TAGTTCCTTCATTCCCCTAAACATAAAGGAACTAAATTTT
TCTATTGAAGAAAAGAAAGTGTCTCACTGAGTAAAAACAT
TAATGCTCCATATAAGAAGTATATTAATGCTCCTTATAAG
AAGTAGATTTTAGTATATTTAAGGTGGTAAAGAAACTTTG
CAAAGGGATAACAAAAAAGTACAAATGAAAAGAAATAAGA
CTGACTGGCACGGTGGCTCATGCCTGTAATCCTAGCACTT
TGGGAGGCCTAGGCAAGCAGAGCTCAGGAATTTGAGACCA
GCCTGGGCAACACGGTGAAACCCCATCCTACTAAAATACA
AAACAAAACAAAACAAAACAACAAAATTGGTTCAGTGTGG
TGGTGTGCGTCTGTAGTTCTAGCTACTCAGAAGGCTGGGG
CATAAGAATTACCTGAACCTGGGATTCAGAGGTTGCAGTG
AGCTGAGATCGTATCTGTACTCCAGCCTGGGCAACAGAGT
GAGATGATGGAGTCTCAAAAAAAAAAAAAAAAAAAAAAAG
AAAGAAAGATAGAGCACTAAAAATACAAATATTTATTAAT
TCAGTCAACGTAATTTTGCATTTCCTTCAGGTGCTAGAGC
TGGAGCAGTAATTAAAATGATCAAAATCTTTTTTAACTTA
GGGATAATGACAATAATCATTAGCTGACATTACATAATGT
CAGCTAATAAAAAAATGAGAAAATAAATCTGTGGCAAGGA
TGGAGGCAGATGGGCTGCTTTTTTAGGTAGGGTGTTCAGG
GAACTGCTCTCTAAAGAAGTGGAATTTGAATAGGGAAATA
AATGAAGTATTCAAATAAACCATGCATATGTCTAGTTAAA
GTGTGCTAGGCAGAAGAGGAGTCAGTGCAAAGCTCTGGGA
CAGAAGCTTTATTTACTTATTTGAAGAACACACTCAGATA
GACATTTTAATAAAAATGCTGTGGATACTATATGGAGAAC
AGGCCGTGTGGAGACAAGAGCTGTAGCAGAAATAATGGCT
GGGAGGTTACTGTGGGACTCCAGGAAAGAGGTTATGAATT
CTTGACCTAGAATGGTAGCAAGGAAGTAGGCAGTGATTGG
AATTGCAATCTGCTTTAAAGAAAGAAGTGACACACTTTTG
ATTACAAACTGGATATAAGGTGTGAGGACAAAAAATCAAG
AAAAACTTTGAGGTTTGTATTCTGGAAAACTGTGTGAATG
ATGGTGCCACATACATACAAGGATGAGAAAATCTGATAAG
GAACCTGAAAAGGAAGGGAAATAAGGAGTTCATCATATTC
TACATAACTTTTAGAAATCCAAGGGAAGATGTCTAATAGC
CATTTAGCTATAGGATCCTGGAGTTCAGTAGAGGGGTTGG
GATTAGTGTGTAAATCTGGTAATCATCAACATATAAATGA
TCACTAAAATCACAGGATTAGAAGAGAACACCTAGGCAAT
GACAAAGTGGAATCTCTGATTAAAAGTAAAACAAAACAAA
AACCTTAACAGGGCAGTGGGAGGCATTATATAGGGATAAA
TGACACAAAGTATTAGTAGACAAGGTCTTCACCTGTGGTA
TCCAAAACACTTGGCCTTTAAATATACAAAGTAAAAATGA
GTGAAAATGCAATAAGAATTTGATAAAAAATATAATTATA
GCAGAAGATTTTTATAAAGAATCATATTACTAAAATGGAT
TTGAGAATATTTTTTATTTTCCACTTCTCCAAACACAGCC
CTTTCTATACCATCCTACCCAGATGGTTCTCTATTTTAAA
CTATAGTCAACGTCAGAGCTTTTATAGTACATTTTTATTA
TTATAAAAGCATTTTCCTACCCTCAAGCAACTAAACTTAT
GCTGAATTCATACATCTTTTTGAAACATCATAAACTGTAT
TTTTCTTTTAAAATTCCTCATTTTTTATTCTTTTTTTCTT
TATTAGTGCCTTTTCTATTACCTAACTCCTGAAATTATGT
AGACATTTTTACATTTCAACTGAGTATAGAATCCTTATAA
TGAAGATTGTGATTCATTGCTTTTCTTCTCATGATTTCCT
ATTAGTACATTGTCTAAATTATTTCATCATGGATGATGAA
ATAGCCTTTTTCTTGTCCATGATCTTTCCCAGGATATTTT
AAAGTATTTTGATTCAGAGTGTGTCAAAATACTTATTTTA
GCAATGTCTTCTTTTTCTACATGAATTGCTTAAACTGATG
ATATCTCTTACCCAGGTTAATATACCAGGGTTACATTATC
TTCCACTAACATCTTGCTTTGCAAATATTATATAGAATAT
TTCTGATTTTCCCTAATAATCCAGGTTCATTTGGACACTT
AATACTCTTTTATAGAGGCTGTCTGTTAGCCCATTGAATT
ACATTTATTATAGGTCTTTGTTAGGTCTTTATGTACAAGT
TTTGGGTATTTATTTTTAGGTTCCTGGTTTGCTAGCAAAT
TGATTTTAGGATGTTCTAAATATCTCATTAGAATTTCATA
TGAGCTTGTTCCCTCTAGTATGCCTACTGTGAAGGTGGAA
AACCACTTTCAATTCTCTGCTTTATAATTATATCTAATAT
TGACAATTGAGAGTGCTCGGTCTTCTTTTCTACAAGCCAA
ATATTCCCCAAATGCTTAAACTGTTCTCCCCAGGATTTGT
TTGTTTGTTTGTTTGCCTTTCTCTAAATTTTTCCTATTTT
ATGATTATAAATTCAAATAGGGCCCAGTGCTGAATAACTG
CAAAGATGCAGCTCGTCTATATAAAAGCGTTTTGTAATTT
CTAAAGTGCTATTCAAACATGAAGTAGTATTTTTATTGCT
GCAATTTAGGGGAAAAATTTTTAGTTTAAAAAATGATTGT
TCTTCTTAGGTTTTATTTTTCACAGGGGCATATTTATATA
CAGCTATCTAGTGTGTCATTAGGTAGAAAACAAACAAACA
AAAAGTCATTAGATTTGAAGATATCTTGGTGTACCTCTTT
CTTGCTGTGTGACTTTAGTTGAATGACAGGTTTCCTGAGC
CTCAATCTACTTATTTGTCAAACGGAGAAAAAAGAATATT
ATATAAATTTCAACAATAGGATTTGGGGCAGCTTTTAAAA
TAGACATGAAATTGGATTATTATAACAGAAACAGAAAAAA
CTACAAGTCAACAGAGTAGGGATTAAGTATAAACATTGTA
TAAACATTATAAAAAGCTTCCAGGCCACACAGTAGAGGGC
AAGTATGTAATTTTACCTAGCTCTCATTAGAAAGAGTAAA
TACATGGAGAAAAACAAAACGCACGTTTCTCAATGAAATT
AATACTTTCCCTCTTGCAGAACTCAGGAATTTCATTATGT
AGACAAAATAATACAGAAATGTTATATATAATAATACAAT
ATGTTTTATATAAAATTTTTTATAATGTGCAAATAGCATT
GGCTCCCTGCCTATTGCCTTAGAGTTTTGCTTGCGTTATC
TCTTTTAATTCCTATAATAGCTCTGTAACACTGGGATACT
TCTTATCTCTTGTCTATAGAGGAGACAGATAAGGTCGGAG
GGAGTTAAGTGAGTGTTTAAGTAAGTTGGACATCAGAAAT
GAGTCCGGGTTTCTCTGACCATACTCTGCCTTCTTTTTCA
TGCATTTAAGCCTTATCGGTAGTTTGAAAGCAATTCTTTT
TTCAGGGGATGACATGTTGTAGTTAAAAAATTATGGTGCT
TTACAAGATTCAACTTTATCCTAGGAGATCCATTAGAAAA
CGTAGAGCAGTGGAAGAATAATTTATACTTTCATTTAACT
TTTCCTAATATCATTCTCTTTCCAGGCCTTTGGTAAGAGT
TAGAGAGAAGGCTACCAAGGCTCTTCTTGCTCCCAATGAC
CTGCCTTCTCTATCTGCCTAGATGTTTATAGAGGTAGACG
GATTTCAAGATCATCTAGAAGCTGATAACTGCAGCAGTCC
ATAACAACGTTGTTGATTCTTCTGTCTTTCCAGACAACTT
TTTTTTTGGTCTATCTTCTCTGTCAGTTACTCCACTATTC
ACCTTATCCCCTAAAAGAAGTGAAAAATACTTGGCGTATC
TGGAGTCCTCCCTTTCTTCACATTGAGTATTCAATCCATT
GACAAGCCCTATTGGCTCTACCTTCCAAATCTTTCCATGC
AGCTCTGCACTGTCACTACTCCTTTTATGCTCCATTATCT
CTTGCTTGGATGATCTGGTCTGTCTGCAGCATAATTGCTC
CCTTATGTTTACCTCTCTGACCCCAACTTATATTGTACTT
ATTGTACTTTCTCTCTTTCAGTAGGCATCCTCACCACAGT
TTTCTTTTTGTTCCTTGATGATATTATGGTGATTCCTGAC
GTGTGGGTTTTGAACTAAGTGTTTCCGATTCCTTGTATGT
TCTTTACTTAGCTTTTGGCCTCCTTTAGGTCTTGGCTCAT
ATGTCAAATACTTAAAGGAACTTTTCTTGACAATTCAGTT
CAGGGTCTTAAAAATGTTGCTACACCATCTACCACCAACT
ACTCTGTAATACATTAGCTTTTTGTTATCTTCAATCATTT
GCTTGTATCACAATTTTTTTCTTCTGCTAACATAAAATAT
GTTCTGGAAATGGAACTGAGTTTTTATTGTACATTTGAGG
CAAATTATTTCATTGAAGATGGAAAGAAAGAGAAAGGAAA
AATGAAACAGTGAAGCAGTGATTTTACTTTAAGTTCAATT
TCATCCAAAGTGATTAATGATGAAGACCAATTAATGCACT
GTATTATTCTTTTCATACTAGCCATGTTTTGAACCTTGTG
ACAAATATTTACAACAGGGATCAAAACTTTAGAGATCTAC
ATTTCTAATGGGTAAAGACAGCTGGTAGTAAAGAGAGCGA
TATTAAGTGAGTTCTTTTACATTACATAAGTGGAAGGAAG
ACACTGTAGACAAATTTTTCACTTAGGAAAGGCAGCATAG
CTTAGTTAAATTTCATATGATTTGGAACATTTGTCTTAGT
TAATTAGTAGCTTAATAACTATCAGTGGTTTAGTTCACTA
GATTATAAATGTGGTCTCCTTTCGATACAGAGAAGGACTC
AGAATACAGTCCCTGAATAAACAAAGTACTTTTAGGTAAC
TTGCTCTCTTCCTAATTGATTTCTCTCAAAAATTAAGATA
TGTCTAATTTTGAAGATTTCACAGAGAAGGCTTATTTAAC
TTCCACAAAGTTGGGGGTAATTGATGAAAAGCTTTATTAT
ATTTCTAGGGCTACCTCTTATGAGTAGAGTGAACCTTGGT
CAAGATTTTTACCCTTACTGCCCTAAGATGCTACTTCTGT
AGAGAAATGAGTTGGACTAGATCAATCAGTTGTTCCCAAC
CAGTAAGCTGAGATTCTGTAGTTTGCTCCATACCTATCAT
CAGTGTCGTCAGGGCTTTGTTATTCTATGACACTGATAAT
TGCTAAGAATGAGGATAAAGGTGATTAAAATAATGACCGT
TAAATGATATTTTTAGTTGAATGAGTCTCCTGGAGTGAAA
AAGTATAGAGAAAGGTATATTTATTGTACATGTTGGATTT
TAAAAAAATCTATCTTTTGCTTATTTTTTTGTCATGTAAT
TTGAAAATAAAATACAGAATAAAAGCTTTTACTGAATGGT
AGCATCTTAATTGCAATATTATTGCCTACTTTAATCTCCT
TGAGTTTAAATAATCTGATATGGTAAGTCTCTTACAAATT
TTCTAAAAATTAAAGTCATAGGAGCAATGTCCATTAGGTT
AATGCTAACACGGACTATGTTTTCCAGTAACTCTCTTTAG
TTTAGAATGTGTCATTGACCTTCCGACACTGCTCTTTGAA
CAAATATCATTGATCAGGAAAACAGTTGTAGTTTGCGGTA
ATTTTTTTTTTTTTTTTGGCTTAAGAGGCCATTCTGTATA
GATACTGATGTATTTGATACTAGCTTACAAGCAATTAAAT
ATACCATTGATAGAAAGGTTAGCTGAGTGCTCAAATGGAC
TGCTCAGCTTCCTTTCAACAGTGTTGTTTCTCACATATGG
TTATGTTTGTATATTACAGAATTATCTGTGAATATTATAG
TCCATGAAATGGATATAAGTTCATTAACTGTCTCTTAGAA
GGGAGAAATTTTTTAGTTGATTTTAAGCAGAGATTATTAT
GAAACTGAAAGAGCTATCATTATGACAAAGTTTCTCTGTT
GATGTACATGATATTTTAATATTACACTTTAATAACTGAA
TTTAAATAAGTAGTTACATAAAAATAAGAGTCAGTTTTAC
TGTGAGAGTAATTCTCATAGCTTACAATGTAAAGAGACAT
GTTAAGTTGTACTTTCTGTTTTAGTTTTAATGGTTAAGTT
CAAACCATTTCTGTTAGAATAAAACAAAGCTTATTTTGTG
CCTCATTTAATTTCCAGAAAATGTTGACTAGAGACTATTT
GGTCTTGTTATCTGGCAGTAGCCAGCAAGATATTCTTGTG
GAAATGCAATAAATGAGTACAAATCAGTTTAAATTAGCTG
GTATTTATTTGGTCTTATTTCATATTTCACATGTGCAAGG
ACATTTAAATTGAGTGTTCATCTTACTAACTTCTTGATAG
TAAAGAAGATGGGGTGTGTACATATTTTATTTTTATCAAC
TCTGTGAACATATCTTTAAACATATAATGGAAATTAATAG
TGTGTAAGCTAATATTTCTATATTATTTCTTGGATATACA
CTTTACTTTTGAGGACTGAATGAGATAAGTAAAATAAATT
TAAGCAAAAAGCAAAGTAGGTTGTAGAGAATAAAGGGCTC
ACAACTTAGAAAATCCTTTTACACTGAATTTAGTAGCATT
TCTATATCTATTATTTGCTCTGGTCAGAGCTATAAATTCA
CTTGGGTGATTTTCATGGGCAGTCTTAAAAGTGATTTTCA
ACCTGAGACTAATAGTTTAGTGTAAATATATTTGCTTCTT
GGGGCAGTAGAAACCACTCACAATATCAGTAGCTATTGAT
TTACTGATGACCTCAAACACTACCCAAATGATTTCATTCT
GTGGCTTAAAATTCTTCATTTGTGCTGTTAGAGTCTTCAG
GTTAATGCAAATATCTTAGTGTTGTATATGAAATAATTTA
TAATTTGTCCCTGCTTTCTTCACTGACCTCATCTACTCAT
ATTTGCCCTACTCAAAATGCTTTTGTTTATAGTCATATTG
CACCATAGTAATGCATTTTACAGTTGAGTTTTTAATGGAA
AATTTTATTATATCTTCTTTATAGCCTTTTTTTAAAGTAA
ACTAATGAGAGGAAGACGAAACATAAATTCAAAGGAAAGC
AGAACAGGCATTATGCTTGTTTGTTTTTGAAAGTTAAGCC
TTAAAAAAAAGGAAAAGGGGAAACGTAATTCTTAGAACGA
TTGACCTTTTGTATTATTGTATTACTGGGAAGGGAGTAAA
GGTATATTTAGAAAGGGATCTCTGCTATCACAGTGGGGTT
CAGAAAAGCAGTGTAAGTTCTTTCTAATATTAAAGTCAGA
AAAGTTTATTTGAAGAAATATTTACATGTGCATGGAGGCT
ATGAACATGCATGTGGACATGTGATACATACCTGTAGACC
CACACGTATACTCCATAGGTAAACACACACACACACTCTC
TCTCTCTCTTATTTATTTATTTTTTTTTCAAGCTCATTTC
TTCTGTGAGCCATCATCAAATGATGTAGTTCCTCAGGGAT
CAGTTCTAGGTCCTTTTTAAGTTTCATCATTTCTTCTTAT
ATTTTTCTTTCAGGAATATATCTTACATTTTAGTTATATT
ATCTGTAATTCTATAAATATAGCAGTATGGATAGTGTGTT
ATGATATGTGTCCATACAAATTAATATCTAGGGATGGCTA
ATGAGCTTGTGAAGGACTTTGATCAGGAACTGGTACCGAC
TATTGCCAGTTTCAAGCGTCAATAGTTCTGTGCCCAAATC
CTTTCGAATTAACATAAGATGAATTAGAAATATTTTTCAA
GACATATGGTTGGCAAGAAAATATTGTTTGTTTGCCTCTG
CCCTTGTGTAATTGGATTATAAGAACATGGTGAGCACAGT
AGCCCTTAGGGAACCTTTTCAAACCTATTTCCATTTAACA
GCACCTTCGGTCACCTGATTCCACAAGCTGGTTATTGAAC
CTGCCTTTAGTACATTTTCATACTTTTGTGGTATGAACTT
TTTTTTTCCCCCCATGTGTTTGTTCCCATATGTTTGTTGA
TATGTAATCCTCTTTGATCTTACAAAACAGGGATTAATAA
CTATTTTATGTGACGGAGTTTCATGTAAGATTTGCTCTCA
ATGTATAATGTTTGGCTACAAGGCTGTGGAGGGCAAGGAG
AATCAAGCTGAAGCCTCAATTTTTCCTCTTTACATTCGTG
GTTACAAATATGCCCCCCAAATAACTTGAAAATGATGACC
AAATAAATAGTCTTAGGTCAGTTTCTATGACTTTAATTAC
AACTTTTAAATGCAACTGTTTCTGTTACATTTCCTCTTAG
ACTCCTCAAACTAAATATGTCCAAAAGAAAATTTATATTT
CTTTCCAAAATGTCCCCATCTCTGAGATAGCAATTACTGC
TCATTCTTTTGAGCAATCCAGATACATAGGAGGCATTCTT
AACACTTCCTGCTTTGTTACAGAATACACAATCAACAAAT
CCCATAGATTTTACCTTCTAAACATCCTGCAAATCTATCC
ACTTCTGTACTTCTTAGTCACCACCTTATTTATCTAAATG
ACCATAACCTCTTTATAGCAACAGCTATATATGTGGCTTA
CCTATATGCCCTCTGGCTCTATTCCAAACCATTCATCTCA
TGATGACCAAATGACCTTTGTGATATACAAATATGACTGT
GTTGCCACATACTTAATACTTGTTAAAATATTCCATGTGT
CTTGGGGTATAGGTAAAGCTTAATTTGTTCTGAATTTCTT
TCATGAACAGTGTTCTCCCTATGTTTTTATTTTCACCCCA
CATCTTTATTTTTTCTCTGCTTAGGAGTCCTATTTTTGTT
GTTTTGTTTTTACTTCCTCCATCATGATAACCTCCCTTCT
ACCTAGAATGCTCTGCCTTCTCTACTGAATAAAAGTTGAA
AGCCTGATATCCTTTTTTATTTTAAGCATGACTCTTGCAC
TGAAGTCCGAACCACCTGCTTAGGTCAAATTTCACTATGA
ACGGAAATCATAACTCTGGAACCTCTCTTTCTATAGTTGT
ATACATATACATTAGTCATTATTTTCTATCTCTTCCACTA
AAATCTAAGTTCCATCAAGGAAACAGTCATGCTGGTTTTT
ACATACCAGCTTCTTTGCCAGTACTAAGTACTGTGACTGA
CATTTAGTAGTACTCAATAAATAGAATGGAGAACAAAACT
TTTTCAAATGCATGTGATCTGCAACAGAGCAAATATAAAA
GCATAAGCACTTATATCTCACATTTTTCAGGAGAAGCAAA
TCCTATAAGTTTTCCAAGAAGCGAGAAGTAATAAATTAAA
AGTGTTCTCATTTATTAGTAGAAAGGTAAAATGATTAAGT
ACTAGGTTGCCTTTATTTACTGTCTTATGTGATTTTGTTT
TAAAAACATGAAAATAATTATAATAGCTTTTCTGTCAGTG
GTACAGCAGAACTATTCTTTTTCTCAATAAGGGTTTAACC
TCTTAATGTTGGAGTTTCATAGAATGGGAGTTTCCAGACG
AACATGATGAATTTTCTTGATTATTGACTGTACCGTGCAA
TTGCCTTGACCATAATGGTTTTGTCTCCTATTTTCACCTG
GTTTGATTTACTTTAATCATCCTTCTTATTCCATTGTTTT
GTCTCTTTATTTGTCTAGTTCCTTCACAATTCACAGTGGG
AAATACATTTTACATTAAGGCACAGTACGTATTTCTTAAT
AAATGTTTATGAATGAATATGAATAGATACTTTATATAGC
ATATGACCTAAGGATTCAACAGAACAACACACTACATGAT
TAAAAGCTCCATCTTTCCTACTAATGACAGAACCCCCCCC
AATTTCATTTGTATACATAATAGTAATGACCCACAGGCTG
AGTCTATAAAAAAATCTACAAAGATGGTTTAGCAGATGCT
TTTATATTCTTTAAATCATTAATGATGAAAGAAGATAAAA
TGTAATAAATTGCAATTTAACATAATTTTGTTTAAAGAAG
TATATTCTATAGGACTGACAATGGACAATGTGGAGTCCAT
TTAATTGAAATGTTTAATATAAGAAAGAACACTTAGCAGT
CTGGTTGGTAAAGCCTTAGATAATTTCTGTCATATGCCTT
GGTGATTCTTCTTTCATTAGATGAAAGAAAAAGGGGAAAA
AAAGTAGATTTTAAAATATATAAATTAAGAGAGCATTCAA
AATGGAGGAATATTTTGTTAAAATGAGATTTAAGAAGTGA
ATACTTTTTAAATATTTATTTTTTTACTTCTAAGGGTAAT
CTGAAATGAGAGGCCAGCTATGATATATGTCATAAATCTT
GATACTGCAAAATGGGTCCTAATACTTTTCAGTTAATGTG
TTAAGATGTTTCATAGAGGTGTTTAGTTTCTTTAACTAAA
ATTATTCTTAATAAGATTGAACACTATTTCAGTTAACAAA
AAGGTGGAATGTTAATTTTTTTAATGAGTTACAGTTTTGA
GTCTTCCTTTCCATATGGCATGCTCAATTTGGTGAGCCAC
ATTTCAAAATAATTGCAGTACTTAGGAAAAAAATCTGTCT
TCTCCCAGCTTCTTTCTGAGCAGGATGAGGAAGCTTCTGT
GCTTATCTAGTGCTTTGTTTGGCTGCTGTGGGGCTGTATG
TATAGACTGTACCTTGTCAGAAATCTCAAGGTTCAGATTT
GTAGAAACTCAGTAAAAGAGATGCTGAGTGAGGCATATTG
ATTTTTTTTTTTGGATCTGCGGAAGGAATGGTAGGTCATG
CCAAAATGCATACTTACGGGTTTTTAAGTGGAATCAAATT
AAGATGAAGGGTAGAGATGGAGAATTTTTACAATGTTGTA
TTTTTAAGTTATATATTTGGATATCCATGAAAAAACCAAA
AAAAAAATTAGGGACTGGCAGTTTCATTATTAAATTCCTT
TATGGAACAGTACTCCAGGGATGTGTAATCCACATCATAG
ACAAAGATGAAAGTTACTCAAGTCATTTTATGATTAAGGT
AAACTGCGCTTCTAAAATACTAAGACAAAGCACAAACTAT
AAGCTCACATTCTCAAAGTTTATTCCATAAAACCCTAACT
CTTTGGAATATTCGGTATAAACCGAAATATTTGGCAGATA
TGTTTGGTAAATCCTATAAAATTAATCCATCCTCAGAGAT
CCACAATAAATATTAGCTCACTAAAAAAATCTGAAAAGTC
ATTTGATAAAAAACTATACTTAACCCAGAGTTGCCAAATG
TATTTGACTGCAGAATCTTTTATCTCCTTAATATTTACCG
CCAAATTGGATTGTCAAGGAACATATACATACAATGAAAT
ACAGAACTGAAGACAAAGTTCACTTTAAAATGATGGATTT
AAAAATCCTGTGGTAATAAATTGCCAGGATAAAATTGTAA
GTTCATTTAAATTAAAAATTAAAACCAAACAAAATATTAA
ACAAATAAAAAGACGCCAAACATTACTTCCCAAAGTGCAT
TTGAGGTAATGCACTTCCCAAAGTTTATGCACTTCCCAAA
GTGCATAAACTTTTAATAAATGGGTATACTTAACATTCAC
AAAATATAAAATCCATAAGTCATATAAAATTAAATATCTG
TTTAAATCTTAATAGTGAGTATGAATATATGTTTTAAGTA
ATATAAAAAGAGAAAATTCTATGGGAATTTTTTTCAAAAT
GTTACTCTTTTAAAATTTAGGTCTTAAATGTTAACATATC
ATGCTATTACTTACATAACTTAGTGACTTGTATAAATATA
CACATCTAGGATATATATACTGTCTTTTATATAATCACAA
ATGAAATCCTTTCATTCAGTTAATCTCAGTGATAAGTAAT
CCTTTAAAACAAGTCACTAGCCTGATGTTGACATACTGGC
ACTAAAATAGTGCTTAATCTTTTTTCCCTTACTGCTTTTC
CAAGAATTCGTTGTCAGTTTCTGTAAATGATGGCAGTCAA
CCCTCCAAAGGTCAACTAATCTCAGCATGACTATTCTTTG
TAAATAGTTAAAGATTATGGGTTTACCTTGCAAATTGCCT
AACTTTTCTTTTTTTTCTTTTTTTTTGGAGCCTTCTATGA
TGACCCATATTTCCACTTCCATAACCCTTGGGACTCGCAG
CATTGAGAAAGGACACAATTATAGCTACTCATTAATCCGT
GGATGGTGTCCTGCTGCTAATAAATTTGTTAGTGAATCCC
TAGGAAGAGGGATAAATACTGTTTTCTTATCACTACTTTC
TCTCTCTTCAATCCCCGACCCTATTGTTAGCAGTAGCATT
TTATTTTTTTATAAAATAGAAACAAAAGCTTTATAACACT
TTTGTGTATATATTTGATTCATTTTTATTATTCCATTTCT
CTTATGCTGGGGCTATAAATAAATAACAAAATTACTACTG
AATTCACTGAACATTATTCTATCCCAGACATTTCACAGAG
CATTAGCTCATTTATTTATCATTATAGCCAATGAGAAGTT
AATATTATTGTTAATACATTTGGTTTTCAATTGAGGAGCA
TGAAGCTTGAATAACTTACCTAGGTTAGCACTGTATTAGA
AAGTAAAACTGTTTATTAATTTATGATATTATTAGTAATA
GTAAAGTGAAGTCATAATCATTCACTTTAGATTTTAGAGG
CTCTTTTTTCACACAGACTGGGTGAAAGACCTTTGTCCTA
TTGATGTCTGCATCTGCAACATCCAGTACAATACTTGGCT
AGTAAACCATTAATAAATTTATTTGTATGAATAAATGTGA
CTAACTTTTATAATGTTAGGTAGCTTTTTTCCATTATAAA
ACATTTAAGTAAAATTTTATAGCATGTGTTAGTATTTATA
AATGATTTTATTATTAGTTAAAATCTATAGGTATTTTTGC
AATAGAGAAATTCTAATAAAAAGATATTCATTTGCAATTT
TTTATTTGAAAGTAAATGACTATAAGTGAATTAGAGTAAC
TTTGATATATATTAGCTAAGCAAAAATTATAAATAGAACA
TGGTGTGATATTGGTTTATTTTTTATATTTTAGATTGCAA
TAAATTTTTTAATTTAAAATGTTTAGACAGGGGATATAGG
ACAATAAACAAAATGTGTGTTATAATTAGATAACTACCAA
AACCAAGTATTTTAAGAAAGCTAATATATATATACACATA
TATAGTTCCCAGTCACGAAACAATACTAAATTTGATTGCT
AGAATATATAAACATACCAAAGTATTTACTAAAATCCACC
AACCATGATCATTTTTGCTTTAATGAGACATTATTAAATT
CTCCTGCTACTTTTAATTTAATATGGCATTTAAATTGTTT
AACTTGGTTTTAACTGACTGAAAAGATGCATCTCTTTTAT
GATAAGGCAAAATAGAATATTATGCTTATGAATGTGCTGT
ATTTGAGTACATTTTGTATTTAATTTATCAGAAAATCTCT
GCTTATCATTAAAATTATTTCTGGATACAGACACAAAATA
AGAACTCACCAAAATTCATTAATTATGATGAAAGAGAGGA
GACAGTTTTCATTTAATAATAGCTCCAAAAACATGTGTGA
ATGAAACAAGATAACAATCTATATTACAATGCCTAATTAT
CACGTATTGCTTCAAATCTTTATGTAACATGTTTTAGGAT
TCAGAGATCTAGATAAAATAACTAATATGTCTTATTGAAA
TATTAATGTTTGTGCATAATGCAAATCCAATACGTTTTCA
ATTCTAAAACTGTCTTTGGTTTAATTATTATATAATATAT
AAGTAACAGTGAACTGTCTGTGTATCCACCTGTCCTGAAG
GCACACTTTCTTCTCTTCCTTCCTACAATTAGCTGAATTA
TTTTTTGAAGAGATGGTTTATATATAAGGATATATCTTAC
TTGAATGATTACCACAGAGCAGTAAAATAAGTCTTTATAT
TTATTATCTTTGAAACATTTCGAGTTGTGTTGCCGGTAAC
CAAAATAATATGCAATTAAACAATGTTTTACACATGTTGT
GTATAGGTACTCTATAATGGGTATCAGAAAATGATGCTAT
GACTATATAATGTGAATCAGAGCAGTCTATTTTCTGTTTT
TTTTTTCCCCCCCGAGACGGAGTCTCTCTCGTCGCCCAGG
CTGGAGTGCAGTGGCCGGATCTTGGCGCACTGCAAGCTCC
GTCCCGGGTTCCCTCCGTTCTCCTGCCTCAGCCTCCCGAG
TAGCTGGGACCACAGGCGCCCGCCGCCACGCCCGGCTAAT
TTTTTGTATTTTTAGTAGAGATGGGGTTTCACCGTGTTAG
CCAGGATGGTCTCCATCTCCTGACCTCGTGATCTGCCCTC
CTCGGCCTCCCAAGTGCTGGGATTACAGGCGCCCAGCCTA
ATCTCTGTTTTTAAATCAAACTTCTCCATATCTTTGTATC
ATTTTGTAAAAAAACTCTGAACAAGTAATTTTAAAAATAC
TCTTTAAATGAAATGTTTAGGATTTGGTGAGGCTTGAAGA
CAGTTTTTTCTTAAATAATGTGAACATTCTACCTTTAGGA
TTTGATAAGCTAGTGAAAATTTCTGCAAAATTCCCTTCTA
AACAATTTCAACTCTTTCAGGAGGTGATTTTTTTTTTTTT
ACATAAAAACAAGATAACAAAAAGGGAAGTAGTTGCAAAA
GTTAATGGGAAAGTGACAATGGAGTCCAGATTGTATACCT
ATCACAGGCAATTCTGTCTCTAATATGGAGTAATTTGTTT
CTTCCATAAAACATAGCCTAGACAGTTGTCTGAATGTTTT
AGTATGTACTGAACTGATTGACTGAACTTTTATCAGAGTA
TGCAGTATTCACTGAAACATAACAGGATTATGAGTCAAGC
ATTTGATTTGTAAGTCTACATGGTAGCAAAGTTAATCATA
AAAACTTTTGAAATACGTTATTGGCATGGACTTTTCAGAA
TGAAATGTGACTAAAATAAATATATCTTATATTGGAATAT
GCAATTTTTTTATAAAAGATAAATTTTTAGTTTATTATTT
ACTTGTACATTACATATGTAGAATGAATTTCAATAAGTAA
ATCAAATGTATTTCAAATTCCCCAATTTTTCATTTATTAT
ATTTAAATATTACTACCTGAAACAAAAGCTGGAGTTATAA
ATGCTAGTTACTAGGAAAAGTAAAGCCTATTTTACTTACT
TTTAGTACTTGACTATTTCAAATGATATTACGTTAAGTAA
ACAGTCCAAATAGTGAAGGTGAGATAAATGAGACAAAAGT
TTAAGAAAGAAACAAATTAGATCCAGATGCTGTATTCCAT
AATCATATATATATATGGAATATGTATATATATATATATA
TATATATATATAGAGAGAGAGAGAGAGAGAGAGAGAGAGA
GATAGTATCTACTGCTGAATAACAAAGCACCCCTAAACTT
AGTGGCTTAAAATAGCTAGTTGGTTATTTCTCAAAATTCT
GTGGTTGATTTCCAGGGCTGATTTTCTGCCAGTCTCACCT
TAATTACTCTTTCAACTTAAACAATCTGATGGCATGAGAG
GAAATGGAAGATATAGCACGGCCCTACTATCATGTCTGGC
AATTGGAAGAGAACCAAGTAGGACATCTTAGTTCTTTTCC
ACATGGCCTCTCATCCTCTAGTAGACTGTACCACCATCTT
CACAGTGTTGTGGTCTCGGGGTATCAAGAAAATGAGAAAA
AGAGCTGCAATGTCTCTTAAGACTTAGCATCTGCAACCAC
ATGATGTCACTTCCATCATATTTATTGGTCAAAGCAAGTC
GTTAGTCCAGTTCAGATTCAAGGACCTGAAGACATAGACT
TCATATCTTGATGGGTGGTACAGGAATATTATATTGCAAA
AGAAGGGTTTGTTGAACATATGAAGACTTGATTTGTTGGC
AGCTATTATAATATTCTATCAAACTACAGACTATAGAGGT
TTCTTTAAACAGTGAGAATCCCGCAGCTTTTTGAACCTGA
GGTTGAGCTGTGTTTAAAGAATATGAATACTGCCCTTATG
AGTACATTATGTTAAAAGGACAGACAAAAGACCTGAAAGC
ACAGTAGGAGACTTTTCTGATAATTTAGGTCTGGAAAATA
AATGTTTGAATTAGGAAATACATATTTTAACTATAATCAG
AGATTGGCTTTTAATGCATATTCAAGCAAAAGTAAGCATT
CATTATTTGAATCTTTAAAAATATGTAAGTTATCTTCCTT
TTCTATTTTCTAGTGAAGTATAAAGAATTTAAGCAAAAAT
TGTTTACACTGTCAAACATATGTTATTTTAAATAAAATTT
TAAAACCTGACTTTACAGAAGTATTATACAATTCCATTTT
TGGTAATACTAGGCTACATCTGAATATTCTCATAATTAGT
TTGGCAATATTCCATAGGGGCAGCTGTGCCAATAAACTGA
TATGAATCAATTCCTTGGTTTAAGTGTGCTTACAATCTGG
CAACTCACACAAAATTTGTAAGCATAAAACGAAGGCGATT
TTGCTGGGCCATTTTGGAGACCTGAAGTGAAAAAAGGAAA
AGGAAAAAAAGCAAATAAACTCACACAAAAGTTGTAAACA
ATTAAAATGATGATGTATATCTTCCTTTCTCTCGTCTGTC
TCTTGATCCTTTTATTTATGTACCTACCCATCTACATAAC
CATTCATAAACTTATTCTTGACTGTACCAAAATATGTGTG
TATGTATATATACATATATATATGCATAAACACAATAGAA
TATGTATGCTACGTAATTTAGACAAATAAGGAGATTATCT
TAAAAGGCTGGGAAAGGAACTTCTGGAAAGTAAACATTGA
ATATTTATTTCTTCATGGTTGTCATAATTGAGCCATGTGC
TTAGTGTACCCGTAAGCCATAGTGAGAGTTCACAAATATA
CACTGATTTTTAAAATAACTTTATAGGGGTATAATACATG
TATCATAAAATTTACTCATTTTAAGTGTAAATTCAATATT
TTTTCATGTATATTCAAAGTTATATATATAAAGTGATATA
TGCCATCACCTCAATTCAGTTTTAGAACATTTTCACCACC
ACATTCCCACCAACAGTCCCAGGCAACCACTAATTTGCTG
GCTGTTCTCTGGATATTTCGTATAAACAGAATCATACAAC
ATGTGGTCTTTTATATCTGACTTCTTTCATTCAACATGTT
TTTGCAGTTTATCCAGAACTTGACCTCTTTTAATTTTTAT
TTATTTATTTGTTTACTGAGTAGTATTCCATGATTGTATT
AGTCTATGCTGCTATAACCAAATTCCTGAGGCTGGGTAAT
ATGTAAACAATAGAAATTTCTTTCTCACAATCTTGAAGGC
TGTGAAGGCCAAGATCAAGGTGTTGGAAATTTAACATCTG
TTAAGGGCCTTCTCTCTGCTTTCCAGAAGAGGACTTAATA
CTGCATCCTCCCAAGGCAGAAGGGCAAAAAGGGCCTAGCT
GGTTCTGACCTACAATTTGATAAGGTTGCTAATTCCATTC
ATGAGTGCTCTACCCTCATGACTTTTCATCACCTCCTAAA
GGCCCCAATTCTTAATAACGTTGCATTGTGAAATTTAAGT
GTCAATGTGAATTTTGAAGGGGACACAAACATTCACATCA
TAGCCTTCTGCTCCTGGCCCATCAAAATGCATGTCCTGCT
CATATAGAAAATACATTTTATTTCATCCCAGTAGCCCCTA
ATGTCTTAAGTTGTTCCAACACCAATTCCAAGTCCAAAGT
CTCATCTAAATATCACCTAAATTAGATATGGGTGAGACTC
AAGGCATGATTCATCCTGAGGCAAATTACTCTTCAGCTGT
GAGCCTGTGAAATTAAACAAGTTTTGTGCTTCCAAAATAC
AATGGCGAGACAGGCATATGATAGATTCTTATTCTAAAGG
GGAGAAATAGGCAAGAAGAAATGAGTAACAGGTCCCAATT
AAGTTTGAAATCCAACAAGGAAAAAACATTAAATCCTGAG
GTTTGAGATTAATTTTTGCCTCCATGTCTTGACTTCTGGT
CACACTGGGGAGGAGTTGGCCCCCATCAGGCCATGGGAAG
CCCCATCTTCTAGGCTTTGCTTGGCATAGACCACACAGCA
GCACCTATAGGGTTGGGGTCTAGTATCCCCAGCTCTCCCA
CACTGTCATTTCATGCTGGTGACTACAGCTATGGGGTTTC
AGGGATAGCTCCACCCCTATGGCTCTACCAGGCATTGCTC
TAGTGGGGACTCTCTGTGTGGCCATATCCCTGCAGTAGTT
CTCTTTCTTGACCCCAAGTTCTCCAAGGCATCCTTTGAAA
TCTGGGAAAGGTAACCATGCCTTCACAGCTTGTGCCCTTT
GTGCACCTGCAAAATTAGCACCACATGGATGCCACCAAAG
TTTACCATCTCCGACTCCCATAGCAGCATCCTGAGTCACT
CTTGCACCTGCTTGACCAGCACTTGGGGTGGCCGAAGAGC
ACTGCACCGAAATGAAGAAAGCCAACTCTTGAGGCCCCAA
AGGTGTCCTGGTTTCCTCTGTTGAAACTGTTCTGCCCTCA
AAGTTTTCACACTCTAGAGCTGTGATGAGAGTGACAGTCT
GGAAGAGCTCCAAAATGCCTTCAGGGTTATTCTTCCATTG
TCTTGATGAAGACCACCTGGCTTCTTTTTATCTCACAAGA
GTCTCCTTATCACATGGTTGCTTGGACAAACTGTTGGTGT
TTTTTCTGGAGCACAATTTTTATTTACAATCTGACTAGGC
TGACTATTTTCCAAATTATTAGGTTTTGCTTCTCTTTTGA
TTATAAATTTCATCTTTAATCCATTTCTCCCTTCTGGCAT
TTTACTAAAAGAAGTCAAGAACCACAATACATCAACCTGA
ACACTTTGCTTAGAGATGTCTTCTGCCGCATATTCTAGTT
CACCACCTTTAAACTGTGCCTTCCACAGACATAATTACCC
AGTTTTACCAGTTTGTAATAAGGATGACTTTTCCTCCAGT
TTCCAATTAGATATTCTTCATTTCTGTCTAAGAACTCATC
AGAAAGGTCTTTACTGTAAGTATTTCCCCCAATATTCTGG
TCATGATTGTTTAAATAATCTATAAGAAGAGGTAGGCTAC
TCTCCTCTTCTGAACCTTCACCAAAATTGCCCTTAAACGC
TGGAAATGTAGGCTTTTTTTCTGGCATGTACCCTAAAATT
TTTCCTGCCTCTATCCATTACCTAATTCCAAAGCTGCTTT
CACATTTTTAGGTATTTGATATAGCAACACCCTATTTCTC
AGTGTCGATTTCTGTATTAGTTAATTTGTGCTGCTGTAAT
AAAATACTTGAGACGGTAATTTGTGAACAACAGAAATATA
TTTCTCACAATTCCAGAAGAAAGGGAATTCACGATCAAGG
GCTCACAGATTTGGTATCTGGTGAGAGCCTTCTCTCTCAC
CAAGATGAGGCATTGTTGCTATGTCTTCACACGGCAGAAG
GCATAAGAGCAAAAAGAGGACTAGCTAGTTCCCTCCAACA
CTTTTATAAGATTTCTAATCCCATTCTTGAGAGCTCCAGA
TTTAATCACCTCGTAAAGCCCACCTCTAAATAATGTTGCA
TTGTGAATTTAAGTTTCAACATGAATTTTGGAGGAGACAC
AGACATTCAAACCATATCAATTATACACTGATTGCTGTGT
TGCAAATCTTACATCTTCCTCCAACATTGCACAATATATT
TTATTATTCGTAGTCTCACTTTACTGTTTTTTGCTAATAG
CAGCATTATTCTTAATGTTACTTTAACACATTTCTAATTT
GAGGACATTTAACAACTTTTACACTGCTCCCTTCCTGTCA
CCTCATCAATAGCTTTGTACAAATGATTGATTCATTTAAG
GACTTGTTTTAAGAATGGTTTGGTGTCTTAGTCCATTTTG
TGCTGCCGTAAGATAATACCTAAAACTGGGTAATTTATAA
GAAATGGAAATGTATTGGCTCATATTGGTTTTGGATGCTG
GGAATCCAAGATCAAGGTGCTGGCAACTGGTGAGGGTCTT
CCTGCTATCTCATAACATGGTAGAAGGGCAAAGAGAGAGA
GGAAGCACACATGAGACAGAGAGAGAGAGAGAGAGAGAGA
GAGAGCATGTGAGGGAGCCCATTCCCAGGATACCAACATT
AGTTCATTCATGTTGGTGGAGCCCTCCTGACCTAAACACC
TCTTAACGGTCTCACCTCTTAGTATGGTACAATGGCAATC
AATTGTTTTTTTTCCTCTGATAGCATTTTATTGGATATGC
TTGAATTATGCACATTCATAGCAATATATCATAATGAAGT
CAGTGTATTCCTTTTTGGGGGGAAGCTTCTTAATGTTAAA
AGCTTCCTAAGCATTATTTGCTAGAACACAGTTTGAATAA
CAGTGTAACTATGTAATCTGATTTTATATATATATATATA
TTTTAATATACTTTAAGTTCTAGGGTACATGTGCACAACG
TACAGGTTTGTTACATATGTACACATGTGCCATGTTGGTG
TGCTGCACCTATTAACTCATCATTTACATTACATTAAGTA
TATCTCCTAATGTTATCCCTCCCCTCCCACTCCCACTTCA
TAATAGGTCCTGGTATGTGATGTTCCCCTTCCTGTGTCCA
AGTGATCTCATTGTTCAATTCCCACCTATGAGTGAGAACA
TGCAGTATTTGATTTTCTGTTCTTGTGATAGTTTGCTGAG
AATGATGGTTTCCAGCTGCATCCATGTGCCTACAAAGGAC
ATGAACTCATCCTTTTTTATAGCTGCATAGTATTCCATGG
TGTATACGTGCCACATTTTCTTAATCCAATCTGTCACTGA
TGGACATTTGGGTTGATTCCAAGTCTTTGCTATTGTGAAT
AGTGCCGCAATAAACATACGTGCACATATGTCTTTATAGC
AGCATGACTTATAATCTTTTGGGTATATCCCCAGTAATGG
GATGACTGGGTCAAATGGTATTTCTAATTCTAGATCCTTG
AGGAATCGCCACACTGTTTTCCACAATGGTTGAACTAGTT
TACAGTCCCATCAACAGTGTAAAAGTGTTCCTATTTCTCC
ACATCCTCTCCAGCACCTGTTGTTTCCTGATTTTTTAATG
ATTGCAAAGTTGCTTATCAGCTTATGGAGATTTTGGGCTG
AGATGATGGTGTTTTCTAAATATACAATAATGTTGTCTGC
AAACAGGGACAATTTGACTTCTTCTTTTCCTAACTGAATT
CCCTTGATTTCTTTCTCTTGCCTGATTGCCCTAGCCAGAA
CTTCCAACACTATGTTGAATGGGAGTGGTGAGAGAGGGGA
TCCGTCTTGTGCCAGTTTTCAAAGGGAATGCTTCCAGTTT
TTGCCCATTCAGTATGATATTGGCTGTGGGTTTGTCATAA
GTAGCTCTTATTATTTTGAGAAATGTTCCATCAATACCGA
ATTTATTGAGAGTTTTAGCATGAAGGGCTGTTGAATTTTG
TCAAAAGCCTTTTCTGCATCTATTGAGATAATCATGTGGT
TCTTGTCTTTGGTTCTGTTTATATGCTGGATTATGTTTAT
TGATTTGCGAATGTTGAACCAGCCTTGCATCCCAGGGATG
AAGCCCACTTGATCATGGTGGATAAGCTTTTGATGTGCTG
CTGGATTCGGTTTGCCAGTATTTTATTGAGGATTTTGCAT
CGATGTTCATCAGGGATATTGGTCTAAAATTCTCTTTTTG
TTGTGTCTCTGCCAGGCTTTGGTATCAGGATGATGTTGGC
CTCATAAAATGAGTTAGGGAGGATTCCCTCTTTTTCTATT
GATTGGAATAGTTTCAGAAGGAATGGTACCAACTCCTCCT
TGTACCTCTGGTAGAATTCAGCTGTGAATCCATCTGGTCC
TGGACTTTTTTTGGTTGGTAGGCTATTAATTATTGCCTCA
ATTTCAGAGCCTGCTATTGGTCTATTCAGGGATTCAACTT
CTTCCTGGTTTAGTCTTGGAAGAGTGTAAGTGTCCAGGAA
ATTATCCATTTCTTCTAGGTTTTCTAGTTTATTTGCATAG
AGGTGTTTATAGTATTCTCTGATGGTAGTTTGTATTTCTG
TGGGGTCAGTGGTGATATTCCCTTTATCATTTTTTATTGC
ATCTATTTGATTCTTTTCTCTTTTCTTCTTTATTAGTCTT
GCTAGCGGTCTATCAATTTTATTGATTTTTTCAAAAAACC
AGTTCCTGGTTTCACTGATTTTTGGAGGGTTTTTTATGTC
ACTATCTCCTTCGATTCTGCTCTGATCTTAGTTATTTCTT
GCCTTCTGCTAGCTTTTGAATGTGTTTCCTCTTGACATGA
GTTTTGGAGGGGACAACATTCAAACCATAGCACTTGGAAA
TTGTTAACTCCTCAAGCCTTTTACTGTCTCTTCTTCCTAA
ATTATAAAAAAAGAAAAAGAAAAGACTTGGTATTTTGGTA
GGGATTCAGTGTAGCGATTTCTGATCTCAATGTTCATTCG
GTGTCTTTGTGTATCACCCATGAAATTGTCTGTCCGTTTT
ACAAGTTACTCAAATATACTATGTGATAAATTAACTACCA
TATTTGGTCACTAATCAAAATAAGAGCATATCTGGTCAAT
GTAGGAAAATAACTTACTAATTATGTTTTTCTTAGAAAAA
TATATTATAAAATATAAGAGCCTGACTATTAAATCGCTTT
ATGAAATGTGCTTTGGCTTTCAACAGAATAATGATGAGAA
CTTTTATGTCCCATTTGAAAGATTTAAGTTTAATTCATAT
TTGTTTCTTTAGCATTTGTGGGATCCAACATCTGGAACGA
ATAGGAAAGAAGCTGAATCTCTTTGACTCCCTTTATTTCT
GCATTGTGACGTTTTCTACTGTGGGCTTTGGGGATGTCAC
TCCTGAAACATGGTCCTCCAAGCTTTTTGTCGTTGCTATG
ATTTGTGTTGCTCTTGTGGTTCTACCCATACAGGTAAACA
TAACCATCTTACATTGTATAAAAATATACAGAGACATGAA
ATTGAATCCTCCACATTTAATAAGAAATGGAAAGTGGCTT
ATCTATCTAACAATAATTTACTAACACATATTATCATTAC
ATTTAAGCATTTACATAAATTACTGCAGAAATGTCATTTT
ACATTTTATTAGAAACACCAAGTTGTTTCTTTTATCCTTC
TAGTCATAATTGATGGCGCTCATCTTATTTCAATCCTTCA
AGATTTTTTTTAAATATAGAGTACTTAATTATATTAAATA
TAGAATAATGTAGTTTTAAATTATAGGATGTTAGATCAAA
GAAATAAAGTTGTGAAGGGTTGATTTATCTTGGTTCTTCA
AAATAAACCACAAAATCATACAGTGCAATGAAGACAAATC
GATTACTTGTGTTGGCCAAATAAAACAAAATCTGGGCCAG
GTACAGTGGCTCATGCCTATAATCCCAGTATTTTGGGAGG
CTGAGGCAGATGGATGACTTGAGCCCAGGAGTTCAAGATG
AGCTTGGGCTATAAGGTAAAATCCCATCTCCACAAAAAAA
AAAAAAAAGAAAAAAGAAAAAGTCTGAACATGGTATGTAA
ATATTATGTGGCACTTTGGGGAATGAGTAAGGAGGTTGCA
AAGGGACAGATATATAAATGAAATTAAAAATAAGTAGATG
CAATCTCTAACTCTTTCCTATAATAAGCCCTGGGTGTCCA
TGTGTGGGCAGATCAGAAGCAGGCTATGGGGAAATGCAAA
TCAAACTTGCATATTCCGTTGCAAAACTTTGGCTGCAATG
TTTCTGAATAGAATACCTACAAAAATGGCCTTCCTACTCC
AATAAATCCATGCATGTCTTTCTTCCTGACATCCCTCCCT
TGCACCTTTCACTTTCCTCAGTTGCTGGCTACTATACAGC
TAGAATGTGGCCTTGTGTGTTGTGGTAAGAGTAACTCCTA
TTGCATGAGATGTGGTTAGAACTTGACAGAGAATGTCGGA
AAATAGCAATGAGGCTTTTCTGTTTCACTCAGCTCTACTG
GACATAAAGCAGAGGTACAAACCTCTTTGTGGCCTGTTAT
TATGTAATAGCAAAATCATGTTAATATGTTTCCTTAGAGA
CCTGAAGCCCCTGGGAGGCATTTGCAGCCCTGTAGAAATT
ATATGAAAAGTCTGTTGTTGAAGGGGAACACTGACAATTA
GAATCTCAATGAGTTCCGTCTGGGAAATTGAAAGTACTTA
ATAAACAATAGATGTATTGCATTGATTAATTTATTTCCTT
ACCTTGTTTTTCATTCATATGTGGAAAATATATTACAGTT
TGAACAGCTGGCTTATTTGTGGATGGAGAGACAAAAGTCA
GGTGGAAACTATAGTCGACATAGAGCTCAAACTGAAAAGC
ATGTCGTCCTGTGTGTCAGCTCACTGAAGATTGATTTACT
TATGGATTTTTTAAATGAATTCTATGCTCATCCTCGACTC
CAGGTACATTTGGCTTACGTTATGTACTATACTGGATTGT
ACCTACTAACATATTGTCAAAGTCAATTAACTGATGGTGC
AGCCTGCTTTGTGGAGGATTTTTATTTATACAACCAAATA
TAGAAAGAGTAAATGAAGAACCACAAATATAACCAGGAAC
ATAGAAAAAAATGCTGGAGGAATACACAGTATTTTAAGTT
TCCTTCTGTATCTATGCTAAAAGACAGATGGAATAATGTT
AATGGTACAAAGAAGATTTTTCTTTGAATTAAAAGATTGC
TTTTTCTCCCTTGGGTAGAGCATAAATGATATTTTTATGA
AACAGTGAATTTTAAGATAAAATATGATAAAACAAGAAGG
AAACCATTTCAATATCATCTGCTCAGTTAAATACTGCAGA
ATTTTATCAAGGATTGCTAATGGAAATGTGGAAGTCTGGG
ACTTTCATTTTTTTTCTTCTGTTTCCTGAAGTATAAATAG
GTCCTATTTGTATAGCAATACATGATCAAAAATTGGACAA
TAACTAGGTGAATTGAGAATATGAATTAAGAAGAAACTTT
TTTTCTGTCTATGCAGATGAAATTCTTGAATATTTCCACT
TTCTGCTATGGGCCACGGCATTAATCTCCTTTCCTGATTA
CTGCACTTAATATATTTGAAGGTCTTGTATTAACTCAACC
AATTTGTGTTAAGAAGTTGAATGACTCTAGACTTCAAGAC
AATGCTTAGTATATCTAATTATCCTTTCCTTACAAAACAT
AGAAATATTGATTTGTGAATATTTTGGAGACCTTTATAAA
TACTATATTTTTGTGTTTTAAAACACCTAATTTACAATTG
ATTCTTAAATGGTAGAATCATTTTGTTCTGTCTTAAATGA
CAGAATCATTTTGTTCTTATTCTTTTCTTTTGTTTTCATT
TCACTCTTTTCATGTTAACTTGAATTTTTAATAGCAACTC
CATACTTACTTGTTTTTTAAAATTATTTATATTTAATTAA
TTTCAAGCTTACTTATTATAACCCATAAAGAAAATCCATT
TGGGGGAAAATTCTGATCCCATGGTTTATTAGCCTGTTCT
CACACTGCTATAAAGAAATACCTGACAGTGGGCAATGTAC
AAAGAAGAGATTTAATTGACTTATGATTCCACCGGCTATA
CTGGAAACATGGTTGGAGAGGCCTAAGGAAACTTACAGTC
ATATGTAATATGAAAGGGAAGCAGGTGTGTCCTCACATGG
CCAGAGCAGGAGGAAGAGGGTGTGATATACACTCACTATC
AGGAGAACAGCAAGGGAGAAATCTGCCACCGTGATTCAGT
CAACTCCCAGCAGGCCCCTCCCTTAACATTTGGGATTACA
GTTTAACATGAGGTTTGGGCAGGGACAAATATCCAAGCCA
TATCACACAGTCATTAACTTTGTCTAGTATCAATGTAGAG
AATTATTTAAACTCCAGAAATTCCTAGTAGATATATTTCA
CAGCGGTAAAATGGTGAAAGTTTACCAGAGAATTTTAATT
TCTATAGATCATTGTTTTAAACCGTTTCACCACTCAGATG
TAATTTTCTCCAAATGACCATATATTTATAATATTTTGAT
ATAATGTTCTTTTAATTTATTTTGTCAGTATTTTCAGTGT
TTTTATGGATCCTTATTCATTCAAATATCCACCAGAAACT
GTTTAAAATTATTGTATCATAATTATATAGCCAAATGATA
TAAATCGCTACCACAGTTTTGATCCTAAAAGTAATGAAGT
AAATGTTTCTGCCTGGTGTTCAATGTATATTTTAGGATCA
GTCTGTGGATAGAACTAAATCTTCACAATGTGAAAGTGTG
TGCCAGGTATAACCACTGATTACCTTCCCTTATGCTCTTA
GTAAGATTGAAATAAGTTGAGATGAACTTATTGGTTTATG
AGATTTGTGTATGTCCCAGTTGTATTTATTATGGTGTAAT
GCTATTTAATATATTCACAGGTTTTAAATGTGAAATTTTA
TTAGCAAAAGTTCATTTCAGTTTTATCATATTTCAGGTTT
TTCTTAGATATTTTATTTTTCAATGTAGCATAGCATAAAA
CATTATTTTTTCTATTCCATTGCCCATTTTGTTTTGAATA
GGATTATTATGTGGTGATTTTGTGTCCTACTGAAATGGAT
GTACAAGTTCGAAGGGTACTGCAGATTCCAATGTGGTCCC
AAAGAGTTATCTACCTTCAAGGTTCAGCCCTTAAAGATCA
AGACTTATTGAGAGCAAAGTAAGTATCCCTGCCTTTCATC
TTGCAGCTTACAGTTTTGAGTGACTTAATATTTTCTCTTT
CCTCCAAATTTTAGCAATTTTCGGTGTTGCAAGATGTGTT
AATGTTTGAGTGTAGACTTTTGCCTTAGCCCCTCTGCTGG
CCAAACTAAAAGGTTAAAAATGTATCATGAAATCAGTGTG
TTTACTCCTCTTTTTCAGCCTCATCTCAAGGCAGAATTGT
TCAGCAGACTGTGACCACACAACACAATGAGAAAAGTGGC
CCAGTATAATTATCTTAAGCTGTCAGAGATTCACAGAGGC
ATCTAGACTCACTGTTAGAGTAGTCTCCAAATCCCTGGAT
ACTGTTTTTATCCCACATATAAAAATTGTGGGCTAAATAT
GATGTGACATACCAGTGCAGTGTGAGTTAGGGTTTACGTT
TTAAAGACCTTGCACTAGGTATTGGACAGAGAGCACTTGT
GTTCCCTGGGGTCAGAGACAAAATGGTTGCTGTGGACTAG
AGGAATCAGAAAGGTGACAGGTCTTACTTAGCTATCCTCT
TCTTTTTGTGCATGTACCAGGCAATTTGTCTTAAAGGTGA
CATGGTCTTAAACATTTGTCACAAGTTAACGAGTTATATC
ATATGAGCAGAGTGTGAGTATTATTGAGCAGAGTGTGGAC
ACCAGGGAAACAGAGTTTCTGCAAAACAATGTCCTTAGTT
TCAGATGCCGGAAGGTGTCTTCAACAAAAGTGGTTTTGCC
AATATTTTCTGCTGTTTTTAAAGTTTTAAACATGTCTTCA
TGTTTATCCTTGAGTTGCCCTACATGCCCTTCTAGATTTA
AAAGTCTCCCCACTGAATTGAATATCATAAGTGCTTTATA
CTTTTTTTTTCTTTCCTGGATAACCTGAGTGTGCACGAGT
GGGTGTGTGTTTGTGCCTGTCTTCACCGTGTTTGCAAGTG
TGTGTGTGTGTGTGTGTGTGTCTAGTGGGTGTTGGAAAAG
AACAGAAGAAAAGTCAACTGTTTTGTGGAACAGACTTCCA
GACTCCTTTGTGCTGCATAATCCTTCAAATGATGACTGGA
TACCTAGTCAGGAACTCTGATGTTACCTTTGATTTATATA
TAATGAAGTCAATTTAATGGAGTATTTTTTCACTGATTTA
ACTTCTGAAACAAAAACATCACGAAAAACTAGCAGGATAT
AATGAGTGTTACCTAATTGGAAAGTTACATTTCTTTGAGA
GTATATTCATCTTTTAGGTGGATTAAATATATTTGTGGTC
AGTGTACATGTGACAGTTCTATAAGTCATCAGATTTTCCC
AGCACATCAGGTAAACCCTGGCTTTAGGTGTTTAGAGTTT
GCTATCTATACTCATTATTTGGGTGTGCTAGAGAAATAGA
CGCTTAGATACTACTATAATCTAGATCTTTGTATTAATTG
GCGTAGATAATCAATATTCCTTATTTATTGTATGATAACT
AAGTTCTTCACACAGTAAGCATGAGTAATATTCATATTAT
GTCCAATATGAATTTGTGTAATATATGGTGGCTTCTTTCT
ATCTAACAAATTTATCTGAGTTATTGGTATAGCTATTAGT
ATCTAAGCTATATACTATTTAGGATTAATATAACTAATTT
ATTACTAATAGTCTTAAAATGATCTCTTGGTAAAAGCAAT
CATATTTACAAGAAGAATTCCTCCATGGGAATAAAGGAAA
AGTGAAGGGAATGAAGGAGAGAGAGAGGTAGCTGGCTGGT
CATACTCAAAAAGCTATTTTAAAAAATAAGAGTGACGCAG
TATCCATTTTTATGTTCATTTCCAATCTTAGCTTCCTATA
AAAGATTTGGGATTTAATATAAACTAATACATTTTTCAGT
GCAATTCCTTATGCATAGAGCATGGAGTAGGATTCTCCAA
ACAAGTTTCATAGGTTAGTTGCATGAGTTTTGAATTGCTT
CGTTGAAAATGGTATTTAGAGAAAGTTATCCAACACTCAT
ATTATCTTAATAACCATGGCACAACATCTTCCCACAACTG
TTTGGTTTGGTCTTATTTCAAAGACTTTTATATTTCCTCT
CCATAGAAATTTTTTTTTTGGAAAATATTTACTTTATTAC
AGTGAACCACAGAGATAAATCATTCCTGATTTTGAAAATA
AACATTCCTGTGCTTTTGGAACATCATGTATCAAACACTA
AAATATACTGTGTCTTCATCACTAAACTTAGGAAATATTG
AACCCTAGCATGAGGGGAAGGGGCTTGGGAAAGGATGAAT
GATCTCCAGGAAGTATAAATACAGAGTAGAGTTTGACTTA
TGAATACAGAGAAGCTGTATTCCACCCCTCTTAGTTTGAT
TCAGACATTACAGTTAAAATACGATTAGTCATAAAATAAA
GACCATTATATCCCCTTAATTTACTCAAAGCATGCATATA
AAATACATTTAATAGTAAAAAGGAATAAAGTTTGACTTTT
ATTAACTTTTGTCATAAAACATTGAGTTATAATAGACAAC
CCAGTAGCAGATTTTTTTTTTTTCTTCAGAGTCAGATATA
GTTAAGATCTACTAGAAATTCAACTTTCATTTAAGCTTAA
GGATACACATGGTCTACATGTACATTTTGTGCAATATATG
GACTAAAGACTTAAATTCTATTTTTCAGAAAACGTGTAGA
TATTTCAGTGTGTGATTATTTTGTTTTTCCGTCTGTATTT
AGGATGGATGACGCCGAGGCCTGTTTTATTCTCAGTAGCC
GTTGTGAAGTGGATAGGACATCATCTGTAAGTTTCTAAAA
TCTCTTTTAGTAAGTTGTGCTTTCCATTTTAAAATATTTT
TTTTAAATTTGAATTTTTAAAAATCTGCCAACATTAAGTA
TTGGTGACCTTAAAGTTTTACTAAAAGGAAACAAGTATTA
CAGAGCTGCCTTTTCCTTAAGAACAGTTGTATCGATTGTA
TTAACAAAAGTGTTTTTCAAATAGTTTCTACAAATACTCT
CATAATCTGTTGGTCAAAATGAATCATATATAAACAGAAC
TAGACCCCTTTTTTAAATTAAATATGTCTTATGAGTTGTA
GTTTTGTTAAAGTGGCCTCAGTTTTTTCAACCTTAAGACA
AAACAGATGGAACACGCATTAGAACCAATTGGAGAGTTTC
TTAAAAATATGCATTTGAGAACCTTCTATTCAAGATATTT
GGGTGCTAATCAACAACTTTATATTTTTAAAAGCTCCCCA
GGTAATTCTGAAACACATTTCAGTTTGGTAACTTTTGCTT
ATATGATATTTATGATGCAATTTGTAGTTCCACAGTTCTA
TTAAACTTATAACTAAATTAAATTGTATAAAGCAAATAAT
GGTATAAACTGTATTTAAAATTTTTCATTTTATTACTTTT
AAAAGTGCTTCATTATTTTATGTTCAGTAAATTCTACTAT
CTCCTGTGTTTATAAGCCATTGACTCCATCTGTAGCCATT
ATCTGTGGTGTGTGGACATATGAGAACAATTGGTGGTTTT
TATAGCAACTGGGAAAAGGCAAAATGTGCATAAGTCTTTC
AGGTATATGTTTTATTCTCTTCTGGAGCACTTAATAGGCA
TACTCTTTTACATTAATCTAGGACTGTAAGTTCTGAATGG
GCAGGCTCTGTGTTGTCCTCATTCTAATTTACCTAAACTT
CTTATCCATGTCTAAGATTTTAAACTGATTTTCTCATCTT
TCATTTGGAGTGACAGCTATTAGCTGAATTGTGGCCGTGC
AAAATTCTTATGTTGAAGTCCCAACCCTTAGTACCTCAGC
ATGTGAACTTATGTGGTGATAAGGTGTTGAAAGAAGTAAT
AAATTTATAATGAGACCATTAGCATAGGCACTAATCTAAT
ATGACCAGTGTCCTTATAAAAAGAGAAAATTTGAAGGCAG
CCATATATACAGGGAAAACACCATGTAAACATGAATTTGG
CAATATACATGCCAAGGAGAGAGGTCTGGAGCAGATCCTT
CCCTCACAGCTCTCAGGAAGACCCAACCCTGCCAACACCT
TGATTTCTGATTTCTAGTCTGTAGAACTGTGAGACAATAA
AATTCTGTTGTTTAAGCCATCCAGCTTGTGGTATTTTGTT
TGGCAGCCCTAGAAGCTAATAGAAGAGTGTAGACCAAAAA
ATGATTGGAAAACTTTAAAAATATTTTTTGAAATATATAT
ATATAAGAAAAAGTATCTGCTCCCCGCTTTCTTCACAATT
ACTACCTGAATTCAGATCAGACTGATTCATCAGTTCATTT
AAGCACTACTTTAATCGTCTTTTAATTGGTTCAACGTCGT
AGGTACTCCAAACATGTTTACCGAAGAAATGAATTTGAAC
GGAAGATAATCAAGTGTTTCTATAATTGATTGACTTATGT
CATTGTGAGTGTTGTGCCCGTTCGAGTGGAATTTGGCTTT
AAAATATTTTCAGTTTTTCAGTATGTGTACTATCTTTCTG
TAACAAGGGAGGTGTAAGCATTAGGAAATAAATACATAAT
ACCTTCTAGGGTACCCTTTATAATGTGAATTTGGAAGCTT
TTAGTTAATCAAATGTATTCTATTTTTTTTTTTTCCTGAC
ACTACTAAATTGGAAGAAATGAGTAAGAAGATTTACACCT
ATAGGGACAACAGATTTGGTAGATGAGAAAATACTAATTT
TATATTAATAATAATTTTGCAAGCTGCAAAGCAGATGGAT
GAGTGGCAACAGTGAAGGAAGTAAAAATTTAAGTTGAGAC
AGGAAACAAATTAGAAGCAAGCTGCTTTTTGCAACGGAAC
CTCAACAGTCTCAGAAAATAGAGGTACCAGATGTCTCTGA
ATGTAGGGTTATATGTATGACTAAATATATGAATACTGGT
TATAAGTCTGTAAGAAAAGTAAGTTCTCTGAACCCCTCTA
CATATCCATTGCAGGTTACTTTCCTCATCCTGGTAAAAGA
GTTTTGGAGAATTTGATCCAGGGATACTCTCTACTCAGAA
ACACCACCTACAGTTAAGAGTCTAGGTACCATGCTAAAAT
TAAGGGAATTAAGAGTAAGTTGCCTCAGTGAATGCCTCTG
AGAACTGTTACAGCCTGATCCGTATCTCTATTGATGTTGA
CACAAGATTGGAGGAGTTTCCTCAGGGGAAATGATTCAAC
ACAAGATAAAATGCCTTATATCAATCAATCAAAAGTGTGT
GCGTCTCTGTGTGTGTGTGTGTGTGTGTGTGCGCAGAGAT
ATGAAACCTGGTGTTCCCTAGTGCAATATTAAAAATTGAT
AACTCTAAAATAAAATCTATTTGAAAAAAGCTCTCTGCCT
ACACTCAAATACTAACCTCTTTTGAGTGCTTAACTCCTAC
TTGTATTCAGACACCAGACACAGGGCTTTGAGGACATTTC
TAACAAGAACAAGAAGGAATAAGCAACAAACAAAAAACAC
ATGCACAAAAAGAGAAACTCAGAGGAAACAAACAATACCA
TATAGTTCTGGGAAAATAAATCAATCTTAAAATATATATT
TAATAAATATTCCTAGTTATATGAGAATATCGTACATACA
TAAAACAAGTATAGTAGACTAGATCACAAAACAAAACAAG
ACATTCAGTGAACCTGAAAGAGCTCCTGAAAATTAAATCT
AGCATAACAAATGAATAATTTAATAAAAAGCCTAGAAGGT
AAACCTAAGGACATTGAAGAATGAAGAATAATAAAATAAG
CAATAAAACCAAATAGTGTAAAAGAAGAATTTAAAAGGTG
AGAAAATTATGGTAGCTAAGGAGAAGCAATATCAATATAG
TAGGAATTTAAGAAAGGGATTTTATGAAACACTGGGGTAG
AATATTATGAAAGACATAATGCACTCAAATTTTCCACACA
GAAATTGTCAAATTGAGAGGGCCCAGTCATTATACAATTA
GGACTAGAGAAGTTCTGTGCTGGTCAAGAAGAAGGAAACA
AAAGAAAAGCCAAAGTAAAAAGGAAAAGGCATATGAGGAA
GAGGAAAAATAGGAGAAAAAAGAAAATATTCAAAACTAAG
GGTGGAAAGTTAGAATGTCTTCAGACCTCTCATCAGTAAT
GGCAGAAGACAGTGGGACAATGCTTTCAACATTCTGAAAG
GAAATATTTTTTCACTTAGAATTTTGTATCCTGGCAAAAG
TTTGGTCTAGTAAGAAGGTAAAAAGAAGTTATTTATATAA
ACTAAAGATTTTAAAGAATGCACAACTCTCTGGAAGCTGC
TGGAAGATGTGTTTACCAAAAACAAGGAGTGAGTGAAAGA
GAAGTAGCCTCAGGGGATCCAGCACAGGAGAGGATGAAAA
TTTCCATACTAATGGTGGAAGTGGACCCTAAACAGCAGGC
TCTCAGTGCCAGCAGTCAGACCATTGTGGGGAGTGGAGAA
CTTCGGGAAGGCCACTTCTGGGGAGGAGACCAAGCTGGTG
TTACCTGATGTGGTTGAGTGTATTGAGAACAGCTTTCCAC
TTCTGGTCAGGTGTTTTGGATTGCAATGCGTCTCCCCTTT
TATTTTCACTTGTTGGAGCCCTAACTCCTAGCTCTTCACA
ATTTTACTGTATTTGGATATAGGGCTTTTAAAGAGATAAT
TAAGTTAAAATGAAGCCATTAGGGTAGACTATAATCTAAT
ATGGCTGATGTCCTTAAAAGAGGAGAATAAAATAATAGGA
TATACAGAGATATCAGGGGTGCATGTGCACATAGAGTAAC
CAGGTGAAGAGGCCAATGTCACAGGCCTCAGAGGAAACCA
GCTATGATGGGACCTTGTCCTAGAACTTCCAGTTGCCAGA
ACTGTGAGAAAATAAATGTCTTTTGTTTAAGTCATAGAAT
CTGGGTTGTTTTTGTAGTTGTTGTTGTTGTTTTTGAGACT
CGAGTTTTGCTTTTCTTGCCCAGGCTAGAGTGGAATGGCT
CGATCTCAGCTCACTGCAACCTCCACCTTCCAGGTACCAT
TCCTGGCCAATTTTAAAATATTTATTCATCTATTTATTTT
TATTTTTATTTTATTTATTTATTTTTGTAGTTTTAGTAGA
GATGGGGTTTCTCCATGTTGGTCAGGCTGATCTCGAACTC
CTGACCTCAGGTGATCTGCCCGCCTTGGCCTCCCAAAGTG
CTGGGATTACAGGTGTGAGCCACCATGCCCAGCCAAATCT
GGGGTATATTTTTAATGGTAGCCCAAGCAGACTAATGCAT
GCCAGATTCTAAATTAGTAACGAGTGGTTAGAAAACTAAC
AAAGGTCAAAAGAGACAGTTAGAAAGGAAAACAGATCACT
CAAGATTGGAAATATAATTATAGCACTCAACATGCCATAT
TATGAAAAACAGCCATAATAATGCAAACACTGAAGATTAG
TTTTAAAAAAATTATTGAACTACAGTCATGCACCGCATAA
CATTTCAGTGACAGACTGAATATACAATGGTAGTCCTATA
GGATTGTAATGGAGCTGAAAAAATCCTATTGCTTAGTGAC
ATCATAGCTGTTGTAACTTAGCAGTGCAGAGCTTACGTGT
CGGTGATGATGTTGACGAAGATCAATAGGTTATACCCTAT
AGCGTAGTACGTGCTAGGCTGTGCCATTTAGGTTCTGTAA
GTCCAGTCTATGCCCAATGACAAAATCATCTAATGATGCA
TTTCTCAGAATTTATCCCCATCGCTAAGTGACTCATGACT
TGTATATTCAAAGGATGGGAAAAGGGAAATTCAGAATGAG
GGATGAGAAGAAAGATATACCCTTTTGTTTCATAATAGAA
AGCTAGTAGATAATAATTTAAATTGAAAAGCAGGAAATAA
TAATAAAATCAGTTAGAAATATGGAAGGAGGTTAAGAGAA
TACCTAGTTTTGGGGCTGTAAAGGGACTGCCTCTGCGGAG
TGGAAATATGGTGTGAGAGTAGGAAGGAGAGAGGAGGCTG
CACTTACATGTTATGGAACTTGTCTTTTTGGACTATGTAC
GTGTATGGGTTTGATAGTATTTTTAATTAAATGTGATTTA
GAATATGCCTTGGTCTAGGAAAAATTCATTAATCTGAAAA
ATGCGCCATTAGTTGTGAGGAGGTAAGCAGGCTTCTTGTC
ACATAAGCTTCATGTAACCCTTGAGATGTCAGTATAAACA
TGGGTAAATTTGCAGTTGAACTGCCTGTATTTTTTATATA
TGTACTTTTTTTGTATTTCAATAAAAATCTATTTACAAGA
AAAAGTGGCAAGCTGGATTTGTTCTCCAGGCCCTCATAGT
TTGCTGACCTCTGCTATAGATAATTAATATTGTTTTAAAT
TTTCTTCTGTGGGTATATAATAGATGTATTTAGTTACGTT
AAGTGAAGTAAGCCAGGCACAGGAAGGCACACATTGCATG
GGATCTAAAAATCAAGCAATTGAACTCATGGATAAAGAGA
ATAGAAGGATGGTTACCAGAGCTGGGAAGGGTAGTGGGGC
AGTGGTGATGAGGAGATTGGCTTGGTTAATGGGTATAAAA
TAAAATAGAAAGAATGAATAAGACCTACTATTTGATAGCA
CAACAGTGACTATAGTCAATAATAATTCAATTGTACATTT
AAAAATAACTAAGAGTATAAGTGGATTATGTGTAACACAA
AGGATAGATGATTGAGGGGATGGATACTTATATATTTTTT
AATTCAACTTTCATCTAAACTTCTAATTAAATTATTCTGT
CTTACTTTTACTTATGAATCAGGAGAAGATATAAGGCATG
CCAAGTGAAGCTTCATAAAATAGGTAGAACTCAACAGCTG
TTATACTTTCGCAAAAACTGTTTAGTAAAACAGGTAGCAT
ATATAGCTATGAAAAGTTTAGCAGAATAGAGAGGGGTCAG
TAGGTAGAGTAGTAGCCCCCTTATCCACGGGGAATAATTT
CCAACATCCCCAATTGATGCTAATTATTGGTATAATTACC
GATAGTACCAAACCCTATATATAGTATGAACAAATTTCTT
TTTTCTTCTTTACAATTTCATGGATACAGGATTCGGTCTT
ATTATAGATCTTAGCAACCTCATCATATGATATTTTTCTT
TCCTTAACTTGAGAACTTTCACCTTTTCACTTCAAGGAGG
CACTTGACGGCTTCTTTTTGGCATATCCAAATTGGCAGCA
TCGCTACTCTTGCACTTGGGGCCACTAAGTAAAATAAGGG
TCACATGAACACAAGCACTGCAATACTTCAAGAGCCAATG
TGATAGCTAAGACGGCTAGTAAGTGGCTAATGGGTGGGAA
GCATATATAGTGTGAACATACTGGACAAAGGGATGATTCA
TGTCCTGGGTGGGACAGGGTGGGAGGGAGTGAAATTTTGT
GCTACTTAGTATGGCATGTAACTTAAAACATATAACTTGT
TTATTTCTAGAATTTTCCTTTTAATATTATTCTGTCAAAG
TTGACCTTGGGTAACTGAAACTGTGGGAAGGCAAAACTGT
AAAACTGTGGATAGGGGGACTATTATAAAAGGAAAACAAG
TAAATTTTTAAAAACCTACCAGGGAAGTCAGTGTCAGAAT
TGGGGCATCTTGAACAAAGGGACAACAAGAGAGTGCCTTT
GAGTCCTGGCAACTGGGTAGAGTTTTAGGTCTTGATAGAC
AGAAAGGGTAAGGAAGAAAAACTCATGTTCATGAGCGGTA
CAATATCTCTGCTACTTTGGCAAAGACTGGAATCTCTTTT
AATTGTTTTATGTTTGGATGTACAGGGACTCATGGAAGTG
TCTACAGCCCTTGGAGAGATAGAAGGTTTGAGGGACTTGG
TTATAAAATAGAAAGCAGACTATTCCTAATGTGCTTATAT
CTGGACACAACAATAGGCTGTATCATTCACCTCTTTTTTA
AACCATTTATATGTATATTGGTGAGCACAATGATTCAAAT
AAAGAAGTTAAAAATTACGCATTATGCTAAGTAGCTAACA
GTGTTAGCATAGAGGACACCACATTGCTTGGTAATTAACA
TTCTCCCATTTAATATATTGTTTCTTAGGAAGGATCTGGC
ATAGTTGCTGATGCAAACACTACATTATGTCTTATACAGA
GGTTGATTAAACAATTCTCTCAAACGCCACTACTCCTCCT
CCAGCATTTGGTGTAAACTCAATCAGGGTAGTAGAAATCT
TTGCTCTTTGATTCCTCAAAAGTTAATAAATGCATGTTTT
TTCCAATTTTCACAATGTCGAGGTCTGCTTGTTTTGTTTG
TATCATTCTCTAGGGACTGTATGGTGAATACAGGAGAGCT
TGGTCCAGATAATTTCTTTTAGTTGCCTCTCCCCAAGTAA
GTTGTTCTTGAAGAGAATAAACAATTCCTCCTTTGTGATT
AAACAGTACTGCTACAATTGAATCATTTCACATGCAGTAA
ACTTTTCTTGGATATTCATTTAGAAGAAAATGAAATGTTT
TGACGTTGGCCCTTAATATGATCAAGCCAGTGTCACTGTC
ATTTTATGTGCTTCCAGTACACAGCCAGTGTGTTGGGAGG
GTCAGAAGGCCTGGAATCATAGTATGTTCTTACCTTATGT
AAAATACTCTGACTTGTCTAAAGACTGTCAGGTCTCCCTT
TTCTTAAACTCACTCACACTAAATAGTTGAACCATATGGA
AAAATTATGGATAATTATTTAGGTGAAATTCTCTTTCCAT
CTTACAAGGTATAACAATCAAAGCTTATTCATAGGCTCCA
TACTCTTCAATATGGTTGAAAATTGTGTTTAAACCACTAG
TAAGTAGTGAGAATAAACAGGAACATTTTACACTTTACCA
ACATAGTTAAGGAGAACAACAACAACAAACTTTTACTTTG
TTTGCAAAAGTAATACACAACATCAGGTCAATTACATGGA
ATCTTGGGGAAATATTTGTTAGGTTGATAAGATTGAGCAA
ATTTCTTTTTCTTCCCATAGCCTCTATTCTAAGAATAACA
TTGTAAAATTAATTAGTGAAATGTTTATGATTCCTTAAGA
AAGACAGATTTAGAATAAATTTTAAAATGTTTATTTCTGG
TTAGAGCATTTCCAAAAATTACTTTTAATTGATTAATCTT
GCAGTATTTTCTGACTATTAGAAAATACTGCAAGTCTTAG
AATTGTAATGTACAGAGTATAACGTAGTTTTTTATAGTAT
TTTGAATTAGAATAATCTGTTACATGTAAAACTATATTTT
TTAAATCTGTATAATTGAATTGTTAATATTAAGCATAACT
TTGAAGCAATTTTCCTCAATGTTGTTCTAAATCAATCCGA
CACATTATGAAATCTTTTTTTACATATATTATGATCCTTG
GCATGGTACAGCTTTTGAAAAACATTGATTGCACACTATT
TTTAAAAAGTACATATTGAATTATTATTGCTGAATTTGTA
AAATTAACTGAATAAGTTATTTTGTTGTTTTAATGACAAC
AATGTTAAAATTAGGCAAACACTGCCAGTCCCAGAATTGG
TCTGTGTATATTTTTCTGATTGGAGAGGGGAATTTCTGAA
TAACATTAAAATGCAAAATTAATAAGTATTACAAATATTC
TGCTGTGGAATTAGCAATATTTTACAAAAAATAAATGTAT
ATCTACATAAAATTTTGTATTCTTTATTAGAAAAACAGTA
GATAATCATGAATTTGAAAGTGCCATAGCAAATGACTCAG
TAAATTTTTCTTTTTTCTTTGAATGGCCAAAATTATTTAG
AAAAATTATTAAGTGTAATTTCACTGTGATCAAAATGCTT
TCTGACTACTCTAGATTAATGTTATTTAAAAACAATAAAG
CACATGACATATGCTTTTTAAAGAAGATGCCCAGTTTTTT
TTATACGATGATTACATTTAAAGATTTGGCAATCATTAAA
AAGTCAGGAAACAACAGGTGCTGGAGAGGATGTGGAGAAA
TAGGAACACTTTTACACTGTTGGTGGGATTGCAAACTAGT
TCAACCATTGTGGAAAATAGGATGGCGATTCCTCAGGGAT
CTAGAACTAGAAATATCATATGACCCAGCCATCCCATTAC
TGGGTGTATACCCAAAGGAATATAAATCATGCTGCTATAA
AGACACATGCACACGTATGTTTACTGTGGCACTATTCACA
ATAGCAAAGACTTGGAATCAGCCCAAATGTCCATCAGTGA
CAGACTGGATTAAGAAAATGTGGCACATATACACCATGGA
ATACTATGCAGCCATAAAAAAGGATGAGTTTGTGTCCTTT
GTAGGGACATGGATGCAGCTGGAAACCATCATTCTCAGCA
AACTATCACAAGAACAGAAAACCAAACACCGCATGTTCTC
ACTCATAGGTGGGAATTAAACAATGAGATCACTTAGACTC
GGAAAGGGGAACATCACACACCGGGCCCTATTATGGGGAG
GCGGGAAGGGGGAGAGATGGCATTGGAAGTTATACCTGAT
GTAAATGACGAGTTGATGGGTGCTGACAAGTTGATGGATG
CAACACACCAACATGGCACAAGTATACATATGTAACAAAC
CTACATGTTGTGCACATGTACACTAGAACTTACAATAATA
AAAAAAAGAAAAAAAATAAAGATTTATAACATCATAATGC
TAATTACCTGCAAAAATCTTGCAATTTTTTAGAGTTGTAG
TTTTAGTCAACATTTCTATTATTAGTATACATATTTTAGC
TCATTTTTCTTCAAGTCCAATTAATAAAAAATTGAAAAAA
ATGATCCTTTTTTTGACATTTAATAAGTCACTTTCATGTG
GTCAAGCATTTTGTGCATATTATGTCATTTAATACCACAA
TTTGTTCATACATGAGAAAACCAAGTCTCAGAGATGTTCA
ATAGATTTCCCAGAGTGACAGTCTAAATTTTACCCAGTTT
AGTCCAAATCCCAAACCTCTACCTTTACAACAAACTTCTC
CCCATGTTGATAATAGCTTAGCTTATTATTCAAATGGCAT
ACATATTTGAAAATAAAAGTGGTACTACTGTTTAAATATT
ATAATAAGAATGACATATGTACATAGTTTCTGGTATCAGC
TCTCTGTTCTACTCCTTTCCATCCTAGTTTATCCCTTAAA
AAATATATATTAACTTTGTATCTATTAAATTATTAATCTA
CTTTACATCCTTGCCCTGTAAGAAAATGACATTTTCTGAC
CTCTTTTTTCCTCTGACTTTCAGTCTCAATTTTTCATTTC
CCAATTTTCATTTTTGAAGTTACATTTGTGCATTTGAAGA
CTGATACCGTTTACCTTTTGTTCTCTAAACAAAATGAGGA
CGTCTGCCATTATTTGATGACTCTAAGTGACGAACCCAAT
AAACATTTAGAATTGCATGAGTATGAACATATTGTTTATT
GAAGACCCAGTGATCATTTTGATTACATTTTCTTTTTCCT
TTTTTGTGTTGCTTTACTCAAAATTTTCAAAATCAGCTAT
ATATTTTATGTGTTGATTACCATACTGTACATTTGTGTGT
GCTGGGGGATAGGGGGCTGCTAACTTATTTGTAAAGCTCC
TTTTTACCACTCACTATTTTATTGTCTTGTCATATGTTTA
CAGGTCTTAGTTTATCTAGCTTCAAATTTCTAGGAGGCTA
ACTGATGTAATCTGTTGCCACCCACTCCAAATTGAGCATA
GTATTCTGTACAAGGAAGAAAAAGCACCCCAGTATAACAT
TATCTCCATTTTCAAATATGATTCCTTCTTTTCCAGTATT
CATTCAACAAATATTTATTGAGTATTCTGTACCCCAAACA
CTGACATACTAGCTGAACATACAGTTATTAACAAAACAGT
AAAACATTTTCATTCTCATGGAGCTTATCTACTAGTAGAA
GTGACATTAAGTCCTAAGTGACATCTTATGTACTAGTAAG
AATAGACATTAAATAAATGTGTACAATGTTAGTGAAAAGT
ATTAAATATGCTGGGGAGAGAGCATATCAAATGTTCAGAA
AGACAGACATTATAAATTGAATCATGAATTAAAAATCATT
TAGGATTAACCTAAGATAATCATAAAGTTCACTATTTATA
GAACACATCAACACAACAGCATATTAGAGAGCTCATACAT
CATATCAGAGAGCTCGTACATCATCGTCAAGTATAATTTA
TCCATGGAATGCAAAAATAGTTCAACATACTAAAATTAAT
AACTGTGATAAACCACATTAATGGAATAAAGAACTTAAAA
ATATATTCCCATCTCAATATACTCAGAAAAATCATGTAAC
AAAATTTTCCATAAGAGTGTATCTTTAGTAAAAAACACAG
TATATACAGGGATTGGTAATATCCACAATTTCAGGCATCC
ACTGAAGGTCGTGGAATATATCCCCCACCCCTGTGGATAA
GGGGTAAATATTTTATGTAGAAAACTATAAAGATTCCAGA
AAAAAAAACTAACTGTTAGAACTAATAAATCAATTTAGTA
AAATTACTTGCATTCCTATATACTAACAATGAACCATTAG
AAGGAAATTCAGAAAATAACTCCTTTTACAATAGCCTTCA
AAAAGAATAAAATACTTATAATTAAACTTAATCAAGAAGG
TGAAAGACTAGTACACTGAAAACTACAAAACATTGTTGCA
AGAAATTGAAGGAGACATAAATAAATGGAAAATGGAAAGA
CATCCTGTGTTCACTATTTCCATCAGAATCTCACTGGCCT
TTTTTTTTTTTTTTTTTTTTTTTTAACTGGAATAGTTAAA
AACAATCCTGAAATTAATATAGCACCACAAAAGGTCCAGA
ATAGCCAAAACGATCCTAAGAACAAAGAAGAGAACAGGAG
GTATCACACTCCGTGATTTAAAAATATGTTTCAAAGCTAT
AGTTATTAAAACCATATGATACCAGCATAAATACATGCAT
ATAGACTAATAAAGAGCCTAAAAATAACTCTATGCATATA
TAATCAACTGATCTTTAACAAGGTTGTCAAGAATACACAA
TGTGGAAAGGATAGTCTCTTCAACAGAAGGAAAAAAGGAA
GGAAGGGAGGAAGGAAGGAAGGAAGGAAGGAAGGAAGGAA
GGAAGGAAGGAAGGAAGGAAGGAAAAACAGAAGGTGGGAA
GAGAAGGAGGAAGAGAGCAATGAGGAAGGAAGGGAGGAAG
GAAGGAAGGAAGGAAGGAAGGAAGGAAGGAAGGAAGAGAG
GGAAGGAAGAAGGGAGGGATGAAGGGAAAGGAAGAAGGGA
AAGGAAGGAAGGAAGAGACGGAGGGAAGAAGGGAGGGAGG
AAGGGAAAGGAAGAAGGGAAAGGAAGGAAGGAAAAGAAGG
AAGGAAGGAAGAAACAAAGGAAGGAAAGAAGGGAGGGAGG
GAGGAAAGGAGAGAAGGAAAAAATAAAGAAAGAAAGAAGG
AAAGGAACAAAAAGAAGGAAAGAAAAGACATTGAGATCTT
ACATCCTACACACAAAAAAAATCTTAGACTTTAACTTGAT
CTGAAATCGTAAAATTGAAACAGAGGAAAAGCTTGACTTT
GGTCTTGGCATTGATTTCTTGGTTATAACACCAAAGCACA
AGCAACAAAATAAAAAATAGACAGGTGGTATTATGTCCAA
CTAAACAAAATGAAAAACTTATGCATAGCAAAGGAAAAAA
TCAAAGTGAAAAGACAACCCGAAGAATGGGAGAAAATATT
TGCAAACCATATATCTAATAAGGGATAAATTTCAAGACTA
TATAGGGAACTTCTATAGCTTAGTAGCAAAAACTGAAACC
AAACACACACACACACACACACAAAAGGAAATAAGCTGAT
TAAGAAGTAGGCAAATGACTTGAATGGAAATATCTCCAAA
GAAGACATACAAGTGGCCAAAAAGTACCATGTTTGAACAG
ATGATCAACATCATTAATTATCAGGGAGAGGAAATCAAAA
CAGCAAAGAGATATCACCTTATATCTCTTAGGATTGTTGT
CAAAATCAAGATACAAAGAGTTGATGGTGATGTGGAGAAA
TTCAAAACATTGTCCACTGGTTGTGGATATATAAAATAGT
GAAGCAGCTATGAAAAACAATATGGTGGTTTTTCAAAAAC
CTAAAATAGAATTGCCATATGACTCAGAAATCCCACTTCC
TGTGATACATCCAAAGGAATTGAAATCAACATGCCGAAGA
GATGTCTGTACCCCTATGTTCATTGTAGTATTATTCACAA
TAGCCAAGAAATCAAAATAAACAGTGTCCAATAACAGATG
AATAGAAAAGGAGATTTGGTTTATACTGCCAACAGATCTA
CATTAGAAAAAAGTTGAAGAAAGTTCTTTAGCAAATAGAA
ATGATGTCTTATGACACTCTGGATTCACATGAAAAAATTA
AGAAAGCTAGAAATGATAAATATGTTGGTAAATATAACTT
GAAATTTAAAAAATATTATTTATTGTTTCAAGCAAAAATA
ATGACAATATTGTGGGATTTATAACAAACAAGTAAAATGA
ATGACATTCTAGCATGATGACTGAAAAAACGGAACATAAT
GTAGTGAGATTCTTTATGCATTATTTGAAAGATGGGTGTA
ATATATACTGGTGTATGTTAGAAACCTTAGGGTGGCCCTT
AATAAAGATTTTAAAAACCTATATGATTAAGTGGAACAAT
AAATGTATTTAATGCAAAAGGCAGCAGTAAAAGGGAACAA
AGAATAGATGGGATAAATAGAAAAATAAGAGGATGAAAAT
GATACACTGCACAAATACTAATCATACATAAGTGGAAGGT
AGCTATATTAAGCAAAGAAAACTCATAGACAAGAACTCAT
ACCAAAGATGAAGAGGAATACTTTGTATTGAGTAAAGGAT
CAGTGCATTAAATAAATAACACTCCTAAATGTGTGTGTGT
GCTATATATATAAAGAAAACTCTCAAAATACATGAAGTAT
AAAATGGCATAACTGAAAGGAGGGGTAAAAAGCTACAGTT
TGTCTTATAATTTTCAACACTTCTGTCTTATCAATCAATA
TAAAAAGGCGGGAGATCAGTAGATTTATAACAAACTTGAA
CACACTGTCACCAGCTTGATCTAATTGACATATGGAATAT
TATACTAAAAAATGGAATTCCAGTGTTCAAGCACACATGA
AACATTCACAGAGATACATCATCTTCTGAACCATAAAAGA
TATGGCAGAGAATTTAAAACCTGCAGAATATGTTCTCTGA
TTATAATTGAATTAAATGAGGCATTAATAATAAAAACACA
GCTGAAAAATACCCAAATACTTGGAAATAAAACAAAACAT
CCATAAGCAACCCATGAGTAAAAGATAAAATAAGAAGAAC
TATGATGAAAATGCAACACATTAAATTGTATGGAATGCAG
CTTTACAAGCATCTGAAGAGAAATTTGTATCTTTAAATTT
TTATATTGGAAAGGTTCAAAATTTAATAGGAAAAAGGAAT
TGGAGGCAACAATTATGGACTTTGAAAGTGTTTTCTGTAC
ATGAGCGCGATGAAATCGGGCAGTAACTGATGGGTAATGT
TTGATCAATGAAAGCTTTGTTTCCTCCTTTTCCTTTTTTC
ATTTTTTTTTTTAGTGGGAAAGATTTCGGTGAGTAAATAT
GGTAAATATCTACCAAAATTGGCAAAATTGGTCATGAAAG
AATATAATAGGAGGTGATCTTATGCAGGAATGGAAGGTTT
TTCTTGGATAAGGGTGTAAAACTTTCATCCATTTTAACAA
ACGGGAAAAGAGTATATATAGATAGAGATGAAGGTATATT
TGTGGCCCCATGGAAAAGAGCTTGTGGAAGTTGATTTTTC
TTGTTTCCATTTGCTTAGTGAAATAACAGTTGAGATTATC
AGGGCAGAGGGAGGCTCCGGGCCCTTGAGAAACACTGGCA
AGTGGCAGAGGGAAGATTCACATCCCAAAGGAGCAGAGAA
AGAATTTATAATGGAAAATCTTCTACAATAAACGTTCTAA
GTAAAGAAAGGTCAGAGGCCTACAGTCTGGAGGAAATCTG
TCTAATGTTTATTCACGCTGAGGGGAGAAACTTTGAGGCA
TCTTAGGTATTTGACTCCCAAGGCTTTAAGTTGTAACTCT
GAAAAAAAAATGTTTTTATTCCCGGCTCATGCTGCTGACT
TTCCTCTTAAATGTCAAAGACATATTTATTCTTGATTATT
ACATGCATTTTTGAACATATGGTATCTTAGAAAAGAAAGC
AAACAATCACCAAGCACTCAGTGATTTCCCTTCATGTACC
CTTCTGACAGCATGAGAAAAGAGCTGAAATAAAATGTTTG
CTACGGAAACTTTTTCACTGTTTTTTTCAATTATGTTTTG
TTTTAAGAAGATCCACCTCAGGCACTGAAACAGGCACACA
ATCATCTATACTATGTCATTCCCTGATGAAATGTACCTTA
GATTCTTTTGGGAGATTTTGCAATTTTATTTATGTCTTTA
GTCAACCCAGTGGTTAGTGACTTGTTTTCGAAAATATTTT
CCTTACCATTCTCAAAAATCACAGAATTTTAAACTTGAAA
AGATACCTTGATATCCTTAATATAACTGAGTTTTCAGTAC
ACTCAGAAATAATTTTTGGTAAATTTTTGACAGATGTACA
TCACTGGACTTCAGTTACACGCTGTCAAGATAATCTGACC
TCTTTACGAATCCCTTTATTATTCATTTGACATTTGTATA
CCAGTGAGTTTCAAGAGGTTTTTGGATAGTGTGGTCATGA
CTGTGTTAAATTGAGTAACTAGATCAGGGAAAATTCAAGA
GGCTTAAGATCTGGAATTGGATTTGGTGTTGAGGGAAGTT
TTCTTCAAAACCTGGGAGAGGATTTAAGTAAGTAGAACAT
ACAATTTAAGGTATGTATCATTCTGGATGAATTACTCTAA
CTCAGACCAAGGACTAGGAAACACTACAGTGCTTCAGCTT
TCAGAAAGAGTACAAAATGAGTTTAGCTACTCTACAAGGA
AAAACAAAAAGTAAGCTTTTGAATTGGCAATAATATTGAC
TTGTTGCTGAGTCCCAAAATTTCTGGTAAGATTTTGATAA
TATATATGGAGATTCCGACAGGCAAGCAGGTTTTTATCAT
TAAGTATCTGTAAGGAGTGGTACATTTTCAGTCACAAGAG
TGGGAATCAAAATCAGAATTACAGTCCCTGAGAGATCATT
GAAAAAGCAAGGACATTTTTTCCTAAAACTAGAAGCCAAG
GTAATGTTTCAGTCCCAGATACACTGTTAAATCCCTTCTG
CTGAAACTTGGCAGGAGGACAAAATTATATTTACAGCCAT
ACAAGTTTGAATGCTGAGGCCCAGAATGCTAGACCAAGTC
TTCTTTTAATTTTTTGGTTTTTGACTTTAGTGTAGATTGT
TCATGAAGACTAGGTCATTGTCGAGTCTATAGGTTTGGGT
GAGTGATATAGTTTAATTAGACTACAACTAGTTGGCCTGA
TGTTCTACTTTCTAATAGCCAGCTATTCTATTGTAAAATG
CAGCAACATATTTTAATGGTAGAGTATTTTTTAGTGATTT
TGGCTGTTTTCTTTTAAAGTATTTTTATTTAAGAGCACTT
TTGAATTATTTTTGTATTTAAAATAAAGATGTACCATATT
TGAAACCTACTTCTCTGAAGACATCAATTACAATTAATCA
CAATGAAATGTACCATTTTCTTAATTCAGTCATAAAGTTA
GGTCAATTAGTTATAGATGATAGATACTATGGATCCTCTG
TATCAGAATTACCTTCAGTTTTTGATATTACCTGATATAT
GTATATGTAATCTAACCTTATACTTTTTAACAGTCTACAT
ATGAGACCTGGATGTTCTAATTATGAACAAAATAGACCGT
GAACTGAAGGTGCTTTTGAGTCCAATCTACTGTGAGGCCT
TCATAGGGATTTCTGTGAAGAAATTGCTCTCTGGGCAAGG
AATACATTTGGCAAGAATTGTTTATACAACAATACATTCG
AATGTTTTCAAGATAGGTTTGTTTTCCAGATTGCCATAAG
ACTTTTTTTGTTCTTTATAAGTGTTTGTGATTAGTTTGTT
CAATCACCTATACATTTTGGACAAATCTATCTACATGTAT
TATTTTAAGTTTTACAATTCAGTTTCACTTTATATACTAG
TAATCTTAAAAAATAAAGTGTCCAATGAATAAGTTAGCAA
GATATACTCAAAGTAGTGTGGTAAATACATCAATTTTCAA
GTGCTGCAGATGGATTTTATAAATTAAAAATTGAAAGGAA
ACTGATGCCTTTGATCAAACCAATGTTTTATCACTTTTAG
GTGACAGACTCTAATTGAGAGTCCAATAAAAATTATAAAT
TTATGGATAGGTAAATAATTCATGTATAAAATTTCATCTA
AAATGTCTGAGTTCTTTAATGGGTTCTTGGATTTCAGTAA
AATAATTCCTGCCATAGGTAAAGTTATTTATTGTAAGTCC
TCAGAACAACAATCAATATCTTTTAGATAGTACAATTTAT
TAAGTTGAATTTTATGGAGACATTCTTCACTAATTTAATT
TTTAGGCAAACTGACTTTTTGTAAAATGTTCTGTTTCACA
GTAGCAATAAACATCCAGATGATGTGATAGTGTCCCAAAT
TACCTACCTTTATTATTACAGCATTTTTATTCTAAAGTTA
TCACAATAAACATTTTACTCTATGGTTAGAAATATGGAGC
ACTTTACTTAAGGATGAATTTGTCCCCAAGAAAATTAAAA
AAAAAAAAAATCAATCTTATCCTCTGCTTTTAGAAAAAAA
TGAAGTGAAATCGTGTTTCTTTGCTAGTTTCATTATCTGT
ATTAGGAAAATTTTTCTTTTGTATTTCTCATGTGATATTT
ATGCCATGTTATATAGCTCTTTTCCTTTTTCCTCACTTAA
TGATCCACTCGAAATTATTGACATTTGTTCTGTTTTGTGA
GGGCATAAATTACAAATAAAACAAGGATTTCAGAATAGGT
ACTTTATCCCATGTATTCAGGCATTGAATTGAAATATTTA
CTGAATGCTTTCTATATGCCTAATGCTCATTGTATTATCA
CATTTAATGTTCAAACTATCGATATGAAGTAAATATTGTT
TTTCTTATTCACCTGTGATATGCAAATGAATGTTAGGTTC
TGGGAATAAGCTAGGGTGAGCAAAATGTAGACATGGCCCT
TGCCTTCACAAAGCTTATAGTTTACTGAGGACCAACTTTT
AAAAATGTTAAACGTTAGATGGGGTTAATTGTTTACAGAA
TACAATGGGATCAAGTAGCATCATCTATCCTAGTGTACCA
GCAGTCAGAAGAAAAGGCTTCCTAGATAAGTGACGTTTTA
GCTGGGATGAGAGGCATTAGTAGGGCTGAACCAGTAAAGA
ATGTTCTTGGCAAATGGTCCTAGGTGAGAAATGCTGGTTA
TCTGAGTGGAGAATGTGCATTATCACTAGGTGGAAGAATG
CAAAGACTGAGGAAATAGTTTGGGAAAAGTTTAATAAAGG
TTGTTGTACGCCTTGTTAAGAAGTTTGAATTTGATGCCGA
AACAAAGGAAACCACTATAGGATTTTAACAATAAGAATTT
TGGTTGGAAAAAAACTTCATCTGATAACATTACAGAATTA
GTGAAAAAATGTTATAAAGCTTGAGATAGGCTGACTGGGG
GGCTGTTGCCCTTACTCCAAGCCAGAAGTGATAAGTTTTT
AGATCAGGTTATGGCACTGGTGCTGGAGAAAAGTGGAATC
TATTAGATCAATATTTAGAGGCATAATCAACAAGATTTGA
GAACTCACTAAATGTAAGGTAAGTGAGACAGAGAAGCTGA
TGATTTAGCATCTGGTAGTATTTTCCTTTGGGAAAAGGGA
GGACTACCAGTAGCAAGATGGTTTCGGTTTGGGATAAGAA
TGTCAAAGGACAACCAAGTGTGTGATGTCAGATAAGCCAA
AGGAGGATGTTTTAGGGAGCCAGTGGTCTACAAGTCAACT
GTTGCCAAGGGTTAAGATAAAGAAGAAAAGCAAGTTGCAC
ACATCCACTATACAATAACCAAAACTTCTGTAAGAAAAAT
CAGATCCATGGTAAGTTCCCTGTACTCATGTGTTTTGTAA
GCTCTGAAGTGAAGATTAGAGCCCAATGTTGGTGACTCTA
CAGATCATGCTTTTCTCACTTACTTTTTAAAAAACAAACT
AGACTTTTTGTTGTTATTGTTAAGCCATTTTAGGTTTACA
GAGAAAATGGAACAAAAAATATAGAGAATGTCCATATCTT
ACCCCTTACACTCCTCTCCCCCTACGCCCCATTTTCCCAT
TTTTATCTTCCAGTATTGTGGCATATTTGTTGAAACTAAT
GAACCAATATTGATAAATTATTTAACTAAAAACCATAATT
TACATTAGAGTTCACTCTTTGTATTGTATATTCTGTGGGT
TTTGATAAATGTAATATGACATGCATTCACCATTATCATA
TCACAAAGAATATTTTTAGGGTCTTAAAACTATTCTCTGC
TTTACCTATACATCCTTCCGTCCTTTCTTTTCCCCAACCT
GGCAACCACTGACCTCTGTACTATCTCCATAATTTTGCAT
TACTACAATGACATATAGTTGAAATCATGCATTATGCAGC
CTTTTCAGATTGTCTTTTTTTCACTTAGCAATATTCATTT
GAGATTTTGCATGTCTTTTCTTGGCTTGATAGTGTATTTC
TTGCATTGCCGAATATTCCATTGTATGGATGTAGCACGGT
TTATCCATTCATTTTTTGAAGTTCATCTTGGTTACCTCCA
AGTGTTTGTAATTATAAATTAAGTTATTTTAAGCATGTGC
ATGCAGGTTTTTGTAGAGACCTACATTTTCTATTCACTTA
AGTAAATACTAAGTATCCCAACTGCTGGATTATTTGGTTA
GAGTACATTTACTTTTGTAAGAAATTGTCAAACTGTATTC
CAAAATTGATGTATCATTTTGCATTTCTTCCCAGCAATGA
ATGCAACTTCCTGTTGATCTATGTCCTCTCTAGTATTTGG
TGTCTTCAGCATTTTAGATTTTAGCTATTATGAAAAGTGT
TTACTGATATCTTACTGTTTTAATTTGCAACTCTCTAATG
ACATGTGTTGAATGTCTTTTCATTCTTCTAATCTGTATAT
GTTCTTTGGTCGGATGTCTGTTCAGATCTCTTGCCCATTT
TAAATTCAGTTGTTTGTTTTCTTGCTATCTACGTCTTTGT
GTTTCAACATGTTTAGTCCATTAGCATTTGATGTCATTAT
TAATATGGTTAGATATAGCTCTATCTAAATTGTTTTCTGT
TTGTTTCCTCTGATTTTGGTTCCTGTTTTTCCTTTCCCAC
ATTTTTTATTATTTGGTTTTGTAAAGTATTGAATGTAGTA
TACCTATTGGCTTTTTAGATATGCCTTTTGAATTTTTTTT
TCTTTTTTGTGAGTGCTGTAGGGATTACAATACACATTCT
TACTGCTTCATATCAGATTTGTGTCATTGTTATACCACTT
GTTAAAATTATAAACTTGCATTTATTCCTTTTCTACTATC
CCATGTTATTGTTGTTAGATGTAATAATTTATCCATAGGT
TAGAAACTACACTAAACAATATTATACATTTTGCTTTATT
CAGATTATATATTTTATGGAAATTAAGAGGAAATGTTTTT
TATAGTCGCTACAACATTAAGCATTTGTTACTCTTGTCTT
ATTTCTGAAGTTCTTTCTCCCTGCTATCATTTTCCTTGAG
CTTACATAGTTTTCATAAACTTTTCTTGTAGTATGATTCC
AATGGCAGTACATATCCTTAGATTTCTTTATTTTAAAAAG
TCCTTTATTTCACCTTCCTGTTTGAAGGAGTTTTTGCTAG
ATACAAAGTTCTGGTTTCATAGCTTTTTTTCCTTCATTCT
AAACTTCAGAATTTTTTCCAGGGTGGTTTGGCTTTAATGA
TTTTTGATGAGAGTCCTTGGCCATATGACTCTTTCTTTGG
GTGCTATCAAGATTTTGTCTTCATTTTTGTTTTTTAACAG
TTTTAATACAGTGTGGCTAGGCGTGATTATCTTTTTGTGT
ATATAGTTTAGATTTTGCTAATTTTCTTGAACTTATAAGT
GTATGTCTTCTACAAAATTAAAAAGTTTCTAGTCATTATT
TCTTCAAATCATTTTCTGCTATTTTTTCTCTTTTGTTTTC
TTTTTGTGAATTCAATTATATTATGTAAGACCTTTTTACC
GTGTTACACAAGTTCCTGAACTCTGTTACCTTTTCCTTAC
CTCTTCTCTTTGTTTTTCAAATTGGGTAAATTCTATTGAT
CTATGTTCAAGTTCACTGACTCCTTTCTTCTGTCATTCCC
AATCTATTTCAAAGCCCATATAGTGAATATGTTTTTTCAT
AAACTTCAGCTTTTTAATCTAAAAATACTTTCTATTACTC
TGCTGAAATTTTCTTTTTTAATTACAAGCATGTTTTTCAT
TACGTTACTGATCATAGTTCTAGTAGAAGCTTTAATTCCT
TCTCTGCTCATTCTAACATCTCAGACTGTCTAGTAGCTAC
CATCTATTGATTATCATTTTGTTTGTTTCCCATTCAAATA
GGTCACATTTTTCTGGAAAGTCACGAATTAAATAATATTG
CATTGTATTTTGTATATTGTGTTATGTTGCGGAGCCTTGG
ATTCTACTGTATTCTTCCAAAGAATGTTAATGCTCTCAAT
TTAGCACAGGCTAAGTTGCTTAAACTCAAAATAAAGAAAA
CTCCATCACCATTGGGGTTGGTAATGCTTCACAAATATCA
GCTCGGATTGTTTTTATGCTTCCCCATGCATTCATGGTTC
AGAGGTCAGCCAAAGTTGTTTACACTCATTCACAGAATTT
GTGGTTTCTCTTTGCTGCCTCTCCCTTTTCCTGTCTCTGG
TGGCTCTGGTTGCTCCAGGCTCCATTCTCTTGTTGTTCTG
GCAGGTTTTCTCTGGAGTTTTAGCCCACTTGTGAGGTTGT
GGTAAGCAAAGCTGCCCTCAGGTCACAGCAGCAAAAACAT
GGAAATTATGACATGCAAGATACTTCCTCCAAGTTTTAAT
TTTCCTCTAAATTCTGCCTACTTTAGTTGATTTACTAGGG
CCTTTATATGCTTGTTCTACAGATTTTTTAATAGTTGTCA
TATGCAAGGACAATTTACTGGGAGCTTATTCTTTCATATT
GATAAGGCTCCTGACCTCCTCTATTTCTTCTTTTATTATT
AATGTTAGATTTTTTGCTGGTGTCAGCAGATAAGTCTCAC
TTTAAATTTTTTCTAAGAAATTCATTTTTCTTCTTTACCT
TTTATCCTTAATGATATTACTTCTGCTACTACTAAGATGA
TACACATAATAAGAAAAACAACTTATGTTTTTTCAATAAC
TGACTGCCAACCTCTAATAAAAGGTGTATGTGTGTTGTCT
ATTTCACCACAGAAATCCTGTAAGATACAGAATATCTACA
GTTTACTAATGAGGAACTTTAACTTGTCCAAGTCTAATTA
GATATTGAGGGATGAAGTAGGGTTAAAAACCCTACAATAG
CCCATTATCTTCAGCACAATGCTAAACATAATGAAATAAA
ATAAGATAAAAATCATAACTTGGCATCCACTTATATAGTG
GTTTACTTTCTATTTTTTTTCCTTCTCCTTTAAAATTGTG
TACTTCTAGTGAAAGAGAAATAACAGTAATCCTCCACTAA
ATTATCTATAATCCTCAAACCTCAGATTTAAAAGCATGTA
AAATGGATTAACAATTATTCACTTGATGAATCTTAGTAGA
ATTATTAGGCTCATTCTGATATTTGAACATTTGCCTGTAA
GGTGCATAAGGTCCATGTAAACCATGCTGGACTACCATTC
ATCAACTTTCATGTAACTTAAAGTTACTATCATATTTTGG
GTTGCTATAACAAAATAGCATATACTGGGTGGATTATAGA
CAACAGAAATGTATTGCTCACAATTCTGGGGGTGGGAAAG
TCCAAGATCAAGGAGCCAGCAGACCTAATGTCTGATGAAG
ACTGGCTTCCTGGTTCCTAGATAGTTGTCTTCTTGCAACA
TCCTTACGTGGCTAAAGAAGTGAGGGAGCTCTCTCTTGGA
TGTCTTTTATATGGGCATTAATTCCATTCATGATGACTGC
CCTCATGATGAGGTCTATCAGAGGCCTCATCTCCTAGTGC
CTTCACAATGTGGGGTAGGATTTCAACGTGTAAATCTGGG
GAGGAAGTGATCATTCTGTCTATAGCAGTTTCCAACCATA
AAAAAACAGCTTCTTCTGTCTGCATTTGGATAAACAGTCC
CTTGTGCCTATCTGTATTTTGGATCTTCCTTTCCTTCCAC
TAATAGTGCTGTCAGATAGAACTTTCTGTGGTGATGAAAA
ATTTACATACCTCTGCTTTCTCACATGGCATCCACTAGCC
ATGTGCAGCCTTGAGTATTTGAAATGTGGCTAGTGTGATT
GAGTAATTACATTCTTAACTTTAAGTTTAGACACTTCAAA
TTTAAATAGCCTTATGTGCCTGGTGGCTGTTATATGGACA
GTGCTACCCTAGAGCATTTCCGTGCTTCCTTTTCAAAAAT
GTATTAGCTAACTCTGTGGCATATTTCTTTAATAATCTTC
CTTGATTTTTTTCAATTCATTGAATTTATTGGGTGAGTAC
TATGTAAAGGAGTTCGTGTTAAGCATGGTTTTGATTCCCT
TCCTTAGTCTAAATGTCTTTTTAAAAACTTTTTTGATATA
TTTTATTATATCTAAGAGTTTTTTATGTCTTCAAACGTAC
CACACAGGTACACACACACACACACACACACACACGCGCA
CACAAGTCAAATTTCTTTTACCTTTACTATTATATTTTAA
AAAGTAATTTTCTAAGCATGTTATTATTATACATATGTTT
TTTATTTCTCCTTGGAAATTCCTATTACAAATTATTAGTT
TTGCTACATGTCTGAAAGCTTCTGACTGCTGGAATTTTCT
AGGAAAATTATTTATAAGTCTGTCTAGCTATTTTTTCTCT
TAATCTTTTCTAATATTCTAAGTGCTAGCAATTAGCTATG
ATTAAATTAGCTATTACTATCTTCTTCTATGGGAATAATA
GGTATTCTTAACAAGTCCTCACAGTACTTTTTATGTTTAA
GTTTTAACTATGAATGTGACAAAGCAAACTGATTGCTTAT
TTTTACTTTATATATTATAAAAATTGTAACTTATGATATT
TTTATTTTGATCACTTCAGGATCACCAAACAATTTTGAGA
GCATGGGCTGTGAAAGATTTTGCTCCAAATTGTCCTTTGT
ATGTCCAGATATTAAAGCCTGAAAATAAATTTCACATCAA
ATTTGCTGGTAAGTTTTTATCTTGCATGAGATCCATTGAA
TTTCCTGAAACTCCTATAGTGGTTTAAGAGTTAAGTCTCT
GAACTAAGTGGCAACTTAAAATATTCAAGATTCTAAAGAA
CTGAAAATGATTATTAAAACTAATTTACTTGATATGAGAA
GATTTATCCACTTTAATATGTTACAAGGTAACATTTTCAT
GAGTCTTAATTTTTTTATGTAACTTGGTGATTTTAGTACC
TTAACGTACTGGATACCTTACTAAGCCTAAATATATTAGC
AGTAGTAGATTTATGCATAATATAGACACAAATTTCAAGT
GCCATATCTACTCATTTATACATAGGTTTACACATAGATG
GGTAATACTTGGCTATCGTTGGTTGTTTAATACACACATA
AGCTGACCATGCAATAGACTAATACATTGAAATGTATTCA
GGTATATTCAAATAGAGTTAATTTAGGGAGTAGATTTTGA
AAAGATTTCAGAAAAAGATGCATGTGAATTTTTTGAAGGT
ACTGCTTTAAAAATGATAGATCACATGAGACTAGACTTTG
AATTGTTAGAAAATTGAACAGCAAAATTGCATTTTTTTTC
TTAAATGCTTCTATAAAAGCAAACGCTAATGTTGATTTAA
GCAGTAAATTCATGTGCATGTATGTTTTCCCCCCAATCAC
AAATACCCCATGTTTTATATTATATTCTATCTTAAAATTC
TAAAGCTTCAGAAGTCATTAAAATGTAATTCATTTTAGCA
ATGTGTCAGCAAAACGTATTTCCTTCAGAAAATGTGTTTA
TATATCTTAAAATTCTTACCTATTAGTGTATGACTTTGAA
ATGAAAAATTGTAAATACTAGGGAATTTTGATGTAATGAT
AAGAAAATTATGAAATGGTTGCTATTCAGTTTGCTCTAGC
CTTCCCCAAATTTATGTCATCATTTTTTTTTTCCTAGCAA
TGTATAGCAAACAATTTAAAGTAATAACTTCCAACTCTGG
TTGCACATTAGTAAGTTTTTGGAAGAATTTCTAAAATACT
GATCATAGAGATTCTGATTTATACAGTATGGTAGGTGCTA
GGGCCTCTCGAAGACTATTTCTTAAGTGAAATTTGAAAAT
AACATTGGCTATTGTATAGAAGGCTTTGGGAAATTAAATG
GAAAAATATGTGTAAAGTACTCCATCTACAACCTGTTACC
TATATTGTTAGCATTCATCAAATGCCAATTGCTTCTTAAA
AAGACCTTTGTAACTAGGCTATCTTATTTGTACTATTATT
TAAGAAAAGAAATATTTTTGAAAAATTTTAAATATACATG
GTTATGACTTGCTATGACAAAAGTTTTGAATGGCAGTAAT
GACATTAGCACTAAGTAAAATCTTAAAATGATGACTTTAA
ATTGGAGTGCCACCACTTAAGACAGGTAGATTAATATTTT
GAGCCTTATTTCCTGTCTATTAAAAGGCCACAAGGATTAT
GTCTCTGTTTTATTGGGGTTAATAGTAAGGATTTAATAAA
TAATGTCTGAAACATATTAAGTGTTCTATAAATGGATATT
GTATCAAGACCTTAAAACAATATGTATTTTAGAAAAACAA
TTTGTGATTTTGAATGTATTTTGACAAAAATTCAGAGCAG
ACTTCAGTTCTTTCTCCCTTCTTTAGCATGCCATTGGTAT
GTTTCCACAGAAAGATCAACTTTGCTGAAAAAGTCTACTG
CCAAAAAAAAAAAAAAAAAAAAAAAACTATTTGCATTAAT
CTATTTTCTAATACTCATTTTGTCATTAGTTTAATAATAC
CATCAAAATGAATGAATTATTTACAAATTCTATCCCAACC
ATTTGTCTCAATATTTCTCACTGTGACACCTGATGAAATT
CTTTTTGTTAGTGCCTACATTCTTTTATGACTGAGATTAC
AACATTTCAGAGGATCTCTTTTTATATTGTGTAAAGATGA
AGGCAACCTAGTTTCATTAAAATGCCACAAAAAGAGTTTG
GAGTGATGTATGAAGCTCTCAAAACAAAATCATATATTTT
ACATCTCAGCATGATGTCAAAAATTATGGACTTTTCCTTT
CAAAAGGCAGTGTATCAAGCTGTCACTTAGTTTGTGTAAG
AGATTGTTTAAATAATGGTCCTCAAGAAACCATGCTGTAT
GTGTCTGTGCCCTGTTGCTATGAGATTTTGCAGCTTTTTA
CCATGAAGAGGTGAAATCTATTTCCCCATCTTTGTATATA
GAGTTTGCTTTGTGATTTGCTTTGACCAATATAATGTAAC
AAAACTTACACTGTGTAACAACAGAAGCTAAGACTTAAAA
GGCTGTACTGGTTCTGCTTTTGCTGTTTTGGGAACATTGC
TCAGGGACTACATATAAAGAAACTCATTTTAGCCTCTCTA
AGAATGAAAAATCACTTGGAAAGTGAGGCTCATCTATACC
AGCACCTCACCTGTCCAGCTCCCAACTTACTTACCAGCCA
ACCCAAGGAATGATGCTGACCCACAGAATTTTGAGAAATA
AAATGGTGGTTAAGTCACTGAAGTTTGGAGGTTACTAGTC
ATGTGGCAGTAGATAACTAATACTGTTGGTGATAAAATAA
TAATTACTTTAATTTTAAATCATATTTACTTGACAATATT
TATTATATTCCTGTCCTTGTACTCTCATATGTATGAAGTA
AACAGATTCCAATATTCACAAGATATGAAATGAGACATTT
GCATTTCCATTTATTTAAATAGTTCCTTTGGTTTACCCTA
AACTGTGGAAATATAATCATGATTATAATTTTTGTTTAAA
AAGTAAGCAAAGTTTACTTTCAGCAAATTGTCCTTTTTAT
AATAAATTTGTCAAAATAACATGATTGAAACTGCAAATTC
AGGAGTGAGACATTTCATGGTGATGTAGTTGCTGTACTGT
GTACTGACTGCATGACCTCAAGCTTCTTCAAATCTTTAAG
CTCGAGTTTTTCAAGTTGTAAAATGGGGATGATATGAGAA
GCAACCCCTTCATGTCATTATAATACTAAAAAGGATACTT
GGAAGTATCTTTTTAATTTTTAAGCTACCAGTAAGTGATG
CTTATTTAAGCAATTGGGATAATTTATATCCTGAGTGCCT
ATTTGTAATCTTCATGACAAATTTATATTATACTTGTATA
GAGGAAAACTAGCTGGGCTTTCCCATAATGTATTACAAAC
AGTTTATGAGAGATACTTCAAAAGCATATAATTCTGAGCT
TACACACATTTTCTCAGAGAATAGGAAATATAAGATACCT
TCTCAACTCATTTAATGGGAATAACATAGCCTTGATACAA
AACTCAGTGAGGATAGTTTTGGAAATGACACTTAGAGTCT
AACTTAATTGGTTAACAGAGTTGAAAAATCATATAAAATA
TTTTAGCAAAACAAACCGAGTAATATATTTATAAAAGAAT
ATATAATCACCAAGTTGAAATTATTCCAGAAATAGATCAT
TATATTAAAAGAGAATAACCATATCACAATTTTAATGAAT
GTAGTAAAGTATTTGAGACAGACATCAACATTCATTCACA
ATTAAAACTTAAAAAAAAATAAATAAATAAAAGCTATTGG
AAAGCTAGGACCAAAGAACTTCTTATCCTAAGGCAAGTTA
TCTTTAAAATAACCAAGAAAAAAATTATATTTAGTAATCA
CATATTGAAAAGCTGTCATTTAGGTACAAACATAGGTGTC
TACTAAAACAACTTTTATTCAGTATTTTTCTGAAAATCAT
AAAAATGGCAGTGAAGCTGGAAAAAAGTAAAAGATATAAG
CATTGGAACACAAGAAATAAAATTGTCATTGTCCACGTAT
CATCAAATTCTCTACAGGGAAATTGAAAAAGAATTTATTT
CTTTCTATTCACGTTTTCCTTAGAGCAACTCATCTATTTG
TATAATTTGCAAAATTAAAACTCTTCTTCAGTATCCACTA
TGAGCTTCAGTTTTGAATCTTGAACTGCATGGTCAATATC
TCTTATTAGGTTTCTAACAGCCCTCTTAAAATTAAGATGT
TGAAAAATAGTTATTGATTTTTCTCTGACCTAAAACCTGT
TTCTCACCCATTATTCCCAGCACCATCTGTTTAGAACTCA
ATCAAAAACCTGTGAGTCATATTTTCCTTCTCTGCATCCA
ATCCCACATCTTGTCCTATGGGTTATATTACCTAATCCAC
AGTGGCATCACAACCCTACGCCATTATCATCTCTCACTTA
GGCTATTTCAAAAAAGTCCCTTTTCATCTTTTTCCAGGTA
TTCACAAGTTGTATCTGTAAGCTTACTGCTGCACTTCATG
TCCCCCAGAACATTTGCAACAGTGATTGCTGTTTGTGTAT
CACAGCAGGCAGCTCCATCTTCATACCTCCATTGTCAACC
TAAACTCGTTTTCTTTTACCAGGACACAATGCCAATACCC
TTTCCCCATATCATTATTTTTTAAAGATTCTTTCTTGTGA
ATAATTTGTGTCACCTTTTATGGTTCAAAAGTCAGATGGT
AGTATAGCTTTGGTTATGTCAAATCATTTTTTTTCCAGTG
AGAGACTTTTTTTACCAATATAATATTTTTGTTGGAAGTG
GCAATTGGTACTGAAACATATGACAGAGGCAATGGCAGCG
TGCCATAGACATGACTAATACAAAAATGTGTTTTTGTAAC
ATCTTGTATTCTCTGTCAAACTCTTGTGGGTGCAGCAATT
CTAGTAAAGCTTCTCTGGGGTCAAATATCTGATCTATAAT
CACCTGGGGAAACCTTATGCCTCCATGTTGTGGAACCCTT
CGTAAATTCGCCTCCTCAGTTGCAAAACCAAGATTAAAGG
GCACAATATTATGGGGAAGTTTAGTTATCAGACATGTTTC
TGTAGCTCAACATTTAATCAGACTGAAATCAGCTTCATAT
TTTCTTCTCTACTGTGCATTTCCCAATCATTTAATGCACG
CACAGACACACACACACATACACACACATGCACACACTCC
AAACCATAAAAGAAAAAATATGTACTTTACTAGGAAGATA
ACTTCTTCACTGAAAAACCTTGAATGAACTTTAAAAATGA
ACCGTGCTTTCCAATTAATCAATTTCAGCTAAATGAAGTT
TGCTGTTTGTCTCCTAGTCAGATGAAGTTACTCAGAAAAT
CAGTGGGAGGTGAATTATGTTTTAAGAGTAAATTAATAGC
TAAATTTAGATAAACACAGTATCTCTATCTTCCTAATAAA
GTGTTATGTCGTCTGTGAATATTCAGTTCCCTTAGGTTCC
TTATCCAACTTTGTTTCAACTGTTCAGTCCTACTAAAATC
TCCCACTTCATTTGAACAGATATGAGAAGAAATAAAAATC
AAATCGGCAAATTTTCACCCACAAGTAGGAGTAAAGAATG
TAAAAACAAAGGAGTAAATGAAAGTGTGAATTATCTATTT
TCCATGCTTCCTTTTTAGTCCAAAGGCTACCCTTGAGATA
TTTTCCATACTTTGCTTATGGTATTTCATATATAACAGAA
TTTGATTGCAATTTGTTCATGAAAAATAGAACCATATCTC
AACAGTAAAGTGTTGACTGAATGAAATACTTTGTACTTCA
CAATTCAAACCTGCCTAGAAGAATGCATCATGATACTAGA
ACAGTAGGAGTTAGTTCTTCTAACAATTAAAAAACATTTT
TAATTGCAATAAGAAGTTAAAAGTCCAAGCAGAAGTAAAT
GTGTTTTTAGCAATGTCATAGACAATATTGTTTAAACATG
TGTCTTTCATAGAGCTTGATTCCCATTATAAAAATAATAA
TATTTAAAGTGCACACACATATATGCACATATCTTGGAGA
AATGATTTGACCACATAATGAAGGTTTTCCTCAGCTTAGC
CATCATCTATTTTGTACTAAATCACTAGATATTCCAATGC
ATCACTTTTTCCTACCCAAGAAAGAGAGTGGGAAAATATT
TCCAAGCAATATAAATATTGGAAATCATCTTAGCTGTTTC
TAAATAACATATGGATGTTCAGGCTTGACTTTCACCAAAT
GGTAAAGTGTGAGTTTTTCATGCTGAATGATTTCTTCATT
TCCCATATAACACCCACATAGACATCATTTTAAACTTCAT
TTTTACAACCTACTTAAGAACATAATGCTTAGAGTTGTTA
TATTTTCAAAATATAAAACATTAAACCTTTGAAAATTCTC
AATTTTTTGGATGGAAACCTTTTCTCTTTGACTTTTTTTA
TTATTGTGGAGATCATCAGAAACCACTTAACATAAGGCCA
TGTTCAAACCCAGCACTGTCTGGAGAATCTTTAACTTTTT
ATGCCATTCCTCACTATTTTTTACTTTCAAAAAATCAAAC
TTACACTGTTTAAAACAGTTATACAATTAAAAAAAAAAGT
ATTCTCTCCATCTACATTCAGAAACTGTGAACATTTTGCC
ACTTTTGACTAATCTTCTCTTTATACGCATACACAAATAC
ACACATATTTTTATTTCAGCAGAGCTCTCTTAAGTATAAG
GAAATTCTGCTACATAACAATGCTAAAATTTTTACCCCTA
AAATGGTCAATAATAATTTTATGAATCCAGTTTATATGCA
AATGTTATCAATTGTCCCTCAGATTTTCCTTAAATCTGTA
TTTTAAAATTCAGTATTAAATCAAAATTTTATTTTTACTA
CTTTTTAAATTTCTTTTTAAACATTTTTATGAAATAGATT
TAGATTTATGGAAAAGCAGTATAGATAGTACAAAGAGTTC
TATATGCCCTCTACATCCCACAGCTTCTCCTAATGTTAAT
GTGGTATATATAACCATTGTCCATTTAATCAAAACAAGAA
ATTAACATTGGTATTGATTATTTTTAAGTTAAAATTTAAA
AATTTAAATACTGCAAAAGATGTCCAAGCCATCTTTCCTG
TTTATTTTCCTTGACATTTGATTAAATTGACACTGGACAT
TAGGTATTTCAAGCCATTTTCTTGTGGGCCACTTATGACT
TTAATTAACTAAAATAATCTTTTTGTTTCTCTCTATTAAT
GTTTTTATAGTTGTATATTTTCAATAACCCAATTTCTTGG
TTCTGAGTACCAGAGTAAAATAACGCTTATTTTTTTAGAA
AGTGCCAGACATATTCTATCATATCCTAGGCCTATGATAT
TTAGTCTGCCAAGTATTTCCTTGATACAAATGTCTTATGA
AAAAGACCAGGTATGCTCTCTTTCACTCTTGAATACTTCT
TCAGAGCATTTTCTAGAGTTGTGCTATGATCAATGTGTTG
TTCTAGGCACTAGTGACATAATGATGAACTAGATGTAATA
AATGTTAATTCCAGTGGCAGCTTTTCTCATTGCCTTTACC
TGTCACTTTTTAAAAAAGTCAATGCACTTTTGTATACTTC
CCAAGAATACCCCTCACTGCTTATCCTTACTACAAAGAGC
TTTAATTGAAGCCTTACAACCCCCCATTTCCTGCCCTTCA
CAACCTCCATGTATATCAAACCAATGATTCCAGTTATGCT
CTAGTCTCACTGTATACTGCTTGATGAATTTAGTCAATCT
CGTAGACCTACAATAGATAGTTAAGGCTTTCAGGATTTAG
TTTCCCCATCCCAGAAGTAATTGGTTTTGCTTTGAAAAGA
GTCTCCTAACATTTTTTTTTTTTAAATAAAAGAATGAATG
AGATCTTAACAGTAGGATGGTCAGCAAGTGGAGATGACAG
TTCTTATAATGGGATGTTAAAACTGTCATTGCCTCAAATC
ACCTTGCCTTGGAACTTCATATTGTGCATATACACACACA
CAAATGCATATGCATCCGTGTGTGTACGTGTGATTGTGAA
TTAAATTTTACTAAGCTTTTGTTGGAGAAGTAATGTGAGA
ATAATGCAAGTATTAGGTAAAGACATAACATTTTAACTAG
ATAAAAAAATAATTCTAGGGGAGATGTTGAGTGCAGTGAG
GAGGACAAAAAGAACCTCATAGGAGTGATTATTTAGGAAG
CTATTATAGTTGTCCAGGTGAGAGATACAGAGAGAGCTAT
CATAATGGAAATGGAGAGTGAGAACATATTCATAAAACGT
TTCATATATTTTCTGTACACTTAAAAGTCAGCTGACTGCA
GCAACTAACGGAGATTGAGAAAATCATTTTATCTTTGCTA
CTCTCACTTTTTCATATATGTTCACATTTAATATGAATTC
TGTTACAGTACTGAACTAATTGATTTATAGTAATTTCAAT
GTCTATTTAGCACCAGAATATGAGTTTAAGTGCCTTATAT
GTTCAGTGATTGTACAGTGCTTGACACATAACATCTAATT
ACTGTACTATAGAGAATATATGATTTAAAAGATCCACTTA
AAAATGTGATGATATAACCTAGTAAAATAAAAAGTATGCC
AAAATAAATGAAATAGTTTGTAAGCACACAAGTAATGTTC
CATCATGTTATGGAAAAAAAATAAAAAAATTCTAGAGTAG
AGAGTGACACAGAAAAAGAATACCAGAAATCTAAAAACAG
CTCCTTGTAGTTTTTTTCTGAGTATTAGGTCACACATGTA
CAAAATGAAACTCTAAAAGCCATCTAAAAAAAACCGAAGA
ATCGTAAGTAGAACAATTCCCAGTGCTCAAATAGGGTGAG
GAGATATTCACACTCTGAGCAGACATAGTAGAATGACCTT
GGCGATCAGCAGGGCATTTGAAGTCTTATGAGATACATGG
TTGCTAGTAAGGTTGACTTAGCCCCAGATTAAAGGGTACT
CTAAATAGAACAGTATCAGTTTTCAGTAATAAAAGCTTAC
CACTAACTTTTCAGTTTACAATGACACAAACCTATTATCT
GTGTTTCTGTGGGTCAGGATTCCTGGGATGGGTTATGTAG
CTCCCCTGGTCAAGGTCTCACCAGTCTGCAATGAAGATAT
CCACTTCATCTATAATCTCATTTGAGGTTTGACTTCTTAG
AATTTTGTCTACTAACACTGCCCTTGAAAGCTTAAAAATC
CAGCAGGCCTTCAAGATATCAAACCAATTCTACCAAAATG
AAGCACCCCATTTTAAACATTTGTATAAAGTAACATTCAC
GTTGGCCAGTATCAATTGAAATGACTAGACATATCAATAA
ATGGGAAATTCTGACTGTGATTAAGGTAGAAATAAAACCT
GTTCTGTACAAGCTTATATCCAGAAAATAAAGGAAAGGAG
AAAAAAATTTATACTGATTTTGTAAGGCCAGCATTATTTG
ATTAGGCCAAAGCCAAAAACATCATGAGAAAAGAAAACCA
CAAGCTGTTATGTTTTATGAACACAGATGCAAAAATCTTC
CAACAAATCAGTAGCAAATCCAATTCAGTAACATACAGAA
AGAACATACTATTACCTCGTTGGGTTTATCCCAAGGCTAC
AGTAGTCATATAACATTTAAAATCAGAGCAGTTCACCATA
TTAATACATTAAAGGGGAAAATAAGCTATATGATCATATC
AACAGATGCAACAACAGCATTTTAAAAATCAGTAATGTTT
CTGACAAAAATTTGTGCATACTGGAAATAGAAGAAAAGCA
ACATCATATTTTTGTTATACTTGATGCTTATAGGCTGAGT
ACTAAACTCTAATATTGAAACATCAAAGCTGTGTGCTGTA
CTTCTATTCACACTGTACTGAAGGTCCTAACCTGTGCAAT
AAGGCAAATTATATAAATGTTAATGTACACGTTAGAAAGG
AAATAGTAAAAATAGCTTTATTCATAAACTAAGTGAACAT
TTCTTTAAAAATGGTAATGAATCTATAATAAAGCTAGTAG
TACTAATGAATGAGTTAGGAACATCAAAATGATTTTCCTT
ATACAGAAATCAATTTTATTTTTCTATGCTTGTAAAGATA
ATTTAGGAATTTAAATTAAATATAACCTTTAAAATTCTTC
AAAAGTATTAAATAGATATGGGAGAACTTAATAAAATATG
TGCAAGTCTCATATAAAGAAACATAAACATTGCTGAGAGA
AATTTTTAAAGAGCTAAATAAACTGAGAATGAAGTTTATT
TCAAGGGTTAAAAGATTCAATATTTTAACATGTTAATTAT
ATCCAAATTAACCTATAGATTCAATACATATTTCAACTGA
CATTATGGCTGACACTTTGAAATATTAATAAACTTATTTT
AAATAATATAAAAATATAAAGAAATGATCATCATAACTAT
GAAAAAGAACATTCATGTCAGAATATCTGTAGTACCTCTG
TTTTGAAGCTTTATTGTAATACTAAAGTATTAAAGACAGC
ATGGAATTATCATAATGATAGAAAAATAGATCAATGGAAC
AGAATACAACCCAGAAGTAGATCAACTTCTACATTTTCAA
CGACAATGCCAAGTTAATTACCTTGGAGAGGAGATAATCT
TCAATAGATAGTTCAGGATCAACTTTATATCCTTCTGGTG
TGAGCCTTACCTCACACCACACACTGAATATTAAGTTGAA
ACAAATTATACACTTAAATGTAAAAAGTGAGACTACGAAA
TATCTAAAATAAAACACAGAGGAATGTTTTCACAGTCTTG
ACCGGCAAATATTTCTTAGCTAGGACACAGAAAAACCACA
AGTCATAAGAGGAAAAAAAAAAGAAAAATTGGCTGTCATC
AAAATTAAACCTTCCGCACTTCACAAGACAATTTCAAAGA
ATGGCGAGCCCCAGACTGGGATTAAAATATTCTTGGTGAA
TATATCTGAGTAAAGTTTGAATCCAAACATATGTAAAGAA
CTCTTACAATTCAATGTTAAGAGTCCAAACAAACCAATAA
AAATAAGTAGCAGAATTGAACAGACATTTTATACACACAC
AAGGACAGACATACCAATGACCACTAAGCATATCAAAAGA
TTGTCAATATCACTAATCATCAGCAAAATGAAGATTGGAA
AGCAATACCATTACACACACAGAATGCCAAACATTAAAAG
GATTCTTAGTATCATGTGACTGAAGCTCTCATGCCCTCTT
GAAGCTTACATTCTAGTGGGAAAGATGGTTTGAGCAAGAA
AGTACTTAGATGGCTCCTAAGGGAAAAATGCAAGCATCAA
GGAAAGCTTAAAATAAGGTGGACATACAGATATGATAGAT
GAATTTTGGCAAAGGACATGTAAGTTATACACTGACACAG
GAATGGGTTAGTTATATTTAAATGAATGCAGATATGAATG
ATTCCTGAATGTTGCCATACAGTAAGAAACCAAGGTAGAA
AATGGTGTGGTGAATTAACAGGAACTGAAAATACTTAATA
TGACTGCACCAAGATAGAGGATAGTAAGAACTGGGATTGG
AAAAAAGGTAGCGATAAGATTAGGAATAACTTTATAATTC
ACTTTATAAAGAAATATATAGTACTAGGTAGAAGATGGGT
TTGTGGAAGATGATTATTTTTAATTTACTTATAGATTTTT
GCGTATTCTCATTTTTCTAACAAAATCCAAATAATCAAGC
ATAATTAATACCATGATAAAATTTGTGAATGGTTATATCT
AAGCAGTGAAATTGTTATTCACCTAATTATAACTATAGGT
TATGTTTATGTAGACTATAATACTCCTTTTACATGAAGTA
AAATATCATTGTTACTGTTAGCAAAATATATATAAATTTA
TGAATATGTGTTAGCCTATTGCTACATTTTATAATCCATG
ATCAATCTAATTTAATATTTTCGTAAAGCCACTTTCATTC
ATGCCAAATTCTCACTTAAGCCATCAAGCTATTCTGTATA
ATCAATCATAAGGACTAAATTGATAAATCTGCCAATAGCT
ATATCCTTCTTGAGAATGCTAGCTCTGCTTCAAATAAGGA
ATGAGAAATAAGGCAACTTAAAAATTGGTAGCTATTTGTA
AATATTGCCAAGGTGAATATGATTAGTGGAATTTCTAGGT
TAAATGGTATTTGTACTTTCATGGTTTTTAATACACAATA
CCAATTTGCTCTCCAGAAATATATAACTTACCCTTGAACA
AATGGGCAATATTAACTTTTGCCCTTTGATAGAAAGAAAA
ATAACATAAGAACTAAAATAATTATTATAATAATAGTGGT
GGTCAACACATGTAGTACTTCCTGTGCAAGGGTTACTGTT
CTAAGGCACTACTTATAGATTAACTCAATTCTCATTACAA
TTTCATAAGCTAGTATATTGGTTATATATTGCTGCATAAC
TACCCCAAAAGTTTGTGGTATAAACAACAATGTAAATTTG
TTACCTCAGTTTCTGTGGGTCAGGAATTTGGGAGAAGTAA
TAATCTGGATATTTATGATGTTACAATGAAGATGCAAGTT
ATTTAGGGTAGTTGCAATTATCAAATAACTGCAGGTATTT
GAAGGCTTCACTTGGGTAGAATATCTCTTTTTGAAGTGGT
TTACTTACATGGCTCCCAAGTTGGTGCTGGCTGTTGGTAG
GAGATCTTGGTTTCTTACATGTGGACCTTTCCTCTGGGCT
GTTCGAACCTCCACATGATGTGAGAGCTGGCTTTTCCCAG
GGCAGATGATTCAAGAGAGAGCAAGGCAAAGCCACAATGC
CTTTTATGGCGTAGCCTTAGATATCAAACTTTGTTATTCT
GCAATACTCTAATGGTTATATGGTTCAGCCCTAGTCTGCT
GTGTAGGAGGGAACAGCACAGGCATGAATACCAACATGTA
AGAGTTATTTGGGGCAATCCTGGAGGCTGGCTACCACAGA
CAGATTATATTATTACTACAATTTTACAGATGAGGAAACA
GATCCATATATATATATATATATATATTTTTTTTTTTAAT
GCCGAAATGGTGCCATACTAAATGATTGAGACAGGACTTG
AATCCACATTCTCTGTCTCCAGAATGTGTGCTTTTAACAG
ATGTGTGGTATTGCCTTTAATTATTCATTTTAATTTTCAA
TCTTTATTTATTACACAGAGTTGTACATTCTTGTGTTTTT
TGTCTAATTTTTGCATTTGTATGTAAAATTTATTCCAGTG
ACCTTATTTTCTGTTTGGCTATTTTTCCATCAGTTATAGG
GATTTTTTATATTCTGAAATTAGTAGCAATTTGGTTTTTT
ATATACAGTCATGTGCTGCATAACGTCTCAGTCAACAATA
TACTGCATATACAGTGGTGGTTCCATAGACTGTAATACCA
TACCTTTTTCTATGTTTAGACATGTTTAGTTACACAAATG
CTAACCATTGTGTCGCAATTGCCTACAGTATTCAGTACAT
TAACGTGCTGTACAGGTCAAAAATAGTGTGTGGATAGTAC
ATGATTGGAATGTTAAAGTCATTTTATTTTGGAATCTGCT
GATGTGAATACAGTATTGAAGAGTTGCATGGGCTGTTTTG
GGGTAGTTGAAGTTGGTGATGTTGAAGAAGGGAAATTCAG
AGTAGGTAAGGACCCCAACAAGACAAAGCATTTGGCTCAA
GTGTCTCATAAAATAAAACTCCCTTTGCATTAAGAATTCC
TTTTAAAGTGCATATTCTTCTTGGTGAAACTGAAATTTCA
ATCTTTTTAATATGTTACTTTATTCAGATTATTAGGTGAA
TATCTAGTTGATAGTAGCATCGACCTATTTGTCTGTCTGT
CTGAATGTCTTTCAATCTCTTATTCTATAAGAATAGACAT
TTTGGGGGAAGAGGGAATGAAGATTAGGTTGTTATGGGAG
ATTTCCAAAAGATAACCAGTGGCCAAAAAGTGGGTTCTAA
ATACCTAATTCGAGGGATGATTTAATTTATTTTATTTTTT
TACAGTTTTGTCCAGAGTAATGTTTGCCAAAAAACTGTTG
TAACATATTGTTTTTTCTTTTCTTTTCTTTTTTTTTTTTT
TAAGATGGAGTCTCACTCTGTCACCCAGGCTGCAGGCTGG
AGTGCGGTGGCACTATCTCAGCTCACTGCAACTTCCGCCT
CCCAGGTTCAAGAGATTCTCCTACCTCAGCCTCCCAAGTA
GCTGGGATTACAGGCATGAACCACCATGCCCAGCTAATTT
TTTATTTTTATTTTTAGTAGAGGTGGGCTTTCACCATGAT
GGCCAAGCTGGTTTTGAACTCCTGACCTCAAGTGATCCGC
CCACCTTGGCCTCCCAAAGTGCTAGGATTTCAGGCGTGAG
ATTATACGTTACAATCATACATTTGGCTGTGGGTTGTTGT
TTGTCTGGGAGGATGAGGCAAACTTTAGCATCTTTCCTCA
TTGGTAAGGGAAGAGTATGGGTGGGCTCACATAAATGCGT
ATTTCTATGTATTATTTATTGTTATTAAACAAAACTTTAC
TTGTTATGGGGCTATATAGCTTACTGTATGCTTTCCTGAG
TCACTGCAATTGAAGTTAACAGCTTTAGTTTCTTCCTACT
TTATTGTGGTATATTTGATAAATAAAATTACATAAATTCA
AGGTGTACAATGTGATGATTTGGTATTCATATGTATTATG
AACTTATTTACACAATGAAGTTAGCACATCCATCACCTCA
CATAGTTCCCTTTTTAATGTGTGTGGTTAGAATATTGAAG
GTCTACTTTCAGCACATTTCAACTATAAAATACAGTATTG
TTAACTACATAAGAATTACAGCTTTTTGTGATTGATAAAA
ATAACTATGCATTTTTATCTAATTTGATACCAAGTATAGC
TAGCCAAAGACTTAACATACTTACAGGCGAGGGATTCAGA
CTCATGCCTTGTGACTCCAAATTCAATGATTCTTTAAATC
AAGCACAGGGCAACACTGAATACATTTTCCAACTTCATGT
TGCATTTCTGCAAGTTCTGGGGTTGCATTTTAGTCTTCAT
AGAATGCTTGATTCAAAAGTTTCTTTTTTGATTTAATGAC
AAGAATTTCCTGAGAGTTACAGTAAAAATGATATATAATA
GAAGATATACTTGGACCCTGTCATCACTCCCGATGATTCC
TGTCTTATTTATACTATTCAGCCCATAAAGTACCCAAATT
CAATCTTCTTTCCATTTTGCTTATTCAATCACCCAGTGCT
ATAAACACTCTCCTTCCACCTCATCAACTCTTCTAATGCA
GTGCTATTCAAAGTGTGGTCCAAAGACCAGTTTCATTCCA
CATACTTTTATCAAGCTACAACAAGATTAATACAGCAATT
GAGAGCAGCATTTTAGAAATTTTGCTAGTGATTTGACATT
GCCATGACATCCAAATGCATAATTAGTGGACTATCTCTTT
GGAAAGCATACAGACTACTAAGCATATAGACTAATTTGGT
CTTTCTCAAAATCATAGGTTAATCACATATGGCATGAGCT
GCCCGTGTGCTTGCAATGGGTTACAACCCATTCTTTCTTT
TTATTTTACAATTAAAAAGAAAAAGAAAACTGGCCCTTCA
TCACAAATAGCTTGAGAACCATTATTCCATCGCATCATCA
GTCTAGTCTTCCTGTGCCTCAGTTCCATTTCTTCTCTTTT
TCTCTTTAAGGAGCCTGAACTCTGTAGTCTGCCATTTCAT
TCAGTCAGCCTCATGTCAGTGTTCTGACTTCCTTTGTTTT
TCATTTTTTTCCCCATAGCTTTTGATCAAAAATAAACACA
CATGCAAACAAACAAAATTCCATGTACATTGATCTTTTTT
TTTATTCCTTGACTGCACTCCTGGAAAAACAATAACACCC
AGTGGGTCAGATTTGTGTCATCATAAACTCACGGTCAGGC
AGCTCAAAGCGGCCCTTAACGTTGTGGTTTTTTGTTTTTT
TTCTTTTAATCAAACTATTCTCTTGCTCTTGTAATTACTA
TTTCGTATCTATCTCATTTTATAATACACAGAGATATGAG
AAGCCAATACATGAAAATTTCCTTAAATTTTGCAACTTAT
TTTCCAAATGTTAATTTATGTTCACTTATTGCTTCCTGCT
TTTTCCTATTATAATTGAAGGATTTCCTTTCCATATATTT
GCTGAGTGCCCCATTGCCTCATACCGTATCAGCAACCTCA
GCAATATTTTTCCTTCCTTAATCTTCAGATTTCTTTCTTT
GTTAATATATTTCTATAAACACTTCCGTTTCTTCCTACCC
CTCCAATTTTATTTTTAAGAAATTCTGCATGCTTTCCTTG
CCTTTCAAACAACTTTTCTTAATTATCCTTAAAATATTTG
GTTAAACAGTCCGGGCGCAGTGGCTTATGTCTGTAATCCC
AGCCCTTTGGGAGGCCGAGGTGGGCAGATCACGAGGTCAG
GAGATTGAGACCATTCTGGCTAACATGGTGAAACCCTGTC
TCTACTAAAAATGCAAAAAAAAAAAAAAAAAAAATTAGCC
GAGTGTGGTGGTGGGCACCTGTAGTCCCAGCTACTCAGGA
GGCTGAGGCAGGAGAATGGCGTGAACTGGGGAGGCGGAGC
TTGCAGTGAGCCGAGATCGCGTCACTGCACTCCAGTCTGG
GCGACAGAGTGTCACTCCGTCTCAAAAAAACAAACAAAAA
AAATTGGTTAAACATCGTTTCCTTAAGTGATGCTTTTTTC
ATTCCCTCAAAGCAGGCAAAGTATCCTTATATCCTCTTAA
CACATATGCATTTATTTTCTTTTTACCATTTATTGCAGTA
TTTATTTGCTACTAATAAATCTTCCAGAGATCTTCCAAAA
TATTTTTGAATCAGTTACTCAAATGATTTCAGTTTAGCTA
CAATATTGTGTTTTGTGGTTGAAAAGGAATGAAACTGATC
TCAAGGGCAAACTTGCCTACCTTCCCTCAAACTTCACTAT
TACATGATAGGTGTTTGGGGAGCTCGGTGGTTGTATTTTC
TCAGCCATCAGTTCAGTGTAATGGCTGCTCCAGCCATTTG
TTCATCTGGTAGCAAGTGGTAATCTTTAAGTGGTTTCTAG
AGAAGGCAACACTGCTACATTATGTTACCTATTTTAAGTG
CCAGTTAATCAATTTTAGAGTTGTATAGCTTTTGTAGAGT
TCTTTGTAGATAGTTTGAATTTAATAAGTAATACATTTAG
CTAAGTTACTTCACTGTTCTGAGTATCTGATTGCTTATCT
GAAAACTACTTTACACAATATGTATCATAGAACTTTTGTG
AGGTTTAATAATATATATATCACTTAGCATGAAAGCATAA
ATATTATTTGGTATTATTATTTTATTACTAAAAAGAATCT
TCAGTAAGTATCTTTTATACTATCAGAAGCTGATAAAGAA
TACTCTTCGTTAGAACCTAAACAAATTGGAATTCTGAGGA
AAATAATTTTTCAAAAATTATTAAGACTGCTGTGTATTTG
TGAAAGGTATAAAAGAAAAGGAGGTTAATGAAATTAAAAC
TGTTTTGCACTAGATGGAGGAAATTTGACCCCCCTTTTGA
GCATTTAATAGCTTGAAACATCAAAAAAGATTATATTTAT
TGTACTAAAATAAGTATTGAAGCAATTGGAAAAACAGAAA
CATGTTTTTACTTGTATTATTGAAACGAAATAAATCTGTT
TTACAGAGAATTGCAAATCTCAAATTGGGTTAGATTCTAT
GCATTTAATAAGCATTCTTATATTTAGATCTGGTGAAACT
AAGTGACTTTTAAAGATTTACTTAAATCTATTCTTAGCCA
CTTAGTGGTTGAATGCCTCACAATCTTTGAATTGGTAAAG
TTTCTGACATGTTCATATGCGCACGCACACACACACACAC
ACACACACACGAGTGGTTATTTTATTGATTAAAGTAACAG
GATCAAAATAAAACTCACTTGATTGCAAGATATTATCCAT
TCTTGTATAAGAAAAAGATACATTTTTTTGTAGCAATAAA
CCCACTCTTGCTTGTAAACAGAATCTAATAAGCAAAGGAT
ATGGGAAAGATTTTATAATGCAATTTAATCAGTTGGTCTA
TTTAATAAACTTTTTCCCCATAAAATAAAAATGACTAACA
TTTAGATTTTAAAATTCACCCTGGTTCATTTTTTCTGTTT
AAAAGCCATTTTCCAAAGGATATTTGATTTCCGTAAATTA
AAACCCAGCACTAGATTGGTTTACTGCACTTTCCACTATT
TACTGTTTTCCAAAGAGCTGTTACCTAGCAACTGCATGGA
AGAGGTTTCTGGTACTTTAAATCATACAAGAGCTCAGAAT
ATAAGGTGATGTAGACTTTTAAGAAAATATTCTGACTTGT
TTTAATTATCAATTTTATTTTTCATAAGGTAAAAGGGACT
TGAAGACAATTTTGATTCTTATCTATCAATAAATTTGCAT
CACAATTGTAATTTTTTATTTTAGAAGCTTTTAAACTGAA
AATGACAGAAATTAGAATAACAAAGAAGAAATCAAGAATC
TTACATAATACTACTATTTTGAAAGTCATATGCTTCTAAA
ACTCTTTCCCACCTGTTGAGGTAGTTTATATTGACAGTTT
GATGCTTATCTTTACACACTATTTTCTGTGCATATCCAGA
AACACATACAGGCATACACATGAGCATTCTTGCAGAATTC
AGCATTTTTACAAAAGTGAGACCATGTTTTAATTGCATAA
CAATGGAATTATGCTATATTGTTTTGCCACTTACATTTAA
AAAATATACTGTTGGCATTTGTTTCAAGATAGTTTACTGA
AATCGTCTTTTTATTTTAATAACACAGGATTGTGATGATC
CATAATATTTGTTTAGAATTCTGATTAGCTTTTTTTTTTG
AGAGGGAGTCTCGCTCTGTCGCCCAGGCTGGAGTGCAGTG
GCACGATCCCGGCTCACTACAAGCTCCACCTCCCGGATTC
ACACCATTCTCTTGCCTCAGCCTCCCGAGTAGCTGGGACT
ACGGGCTCCCGCCACCACACCCGGCTAATTTTTTTTTGTA
TTTTTAGTAGAGATGGAGTTTCACCACGTTAGGCAGGATG
ATCTCGAACTCCTGACCTTGCGAGCTGCCCGCCTCGGCCT
CCCAAAGTGCTGGGATTACAGGCGTGAGCCACCACGCCCG
GCCCTGATTAGCATTTTATACTCATTTTCTATTTTTTTCC
TCAGATAATTCTATGAGGTAAACACTATTGTAATTCACAT
TTTAGATATAAGGCCAGTTAGGCCTAGGGATTAAGAAATT
TGCCCATGGCCTGGCACACTCACTGGTGATACCACTTGAT
CACTTGATCTCATGTGCTTATGTCTTATCAAGCAATAGTG
AAGAAAGATCTAAGTCCGAATAAACAGAAACCCTTAATGG
ATGAGAAGAAAATACAAGATAAGATACACATATGTATATC
TTGTATTTTATTATATCTCTCCATATATACAGAGAGAGAG
AGAGAAAGTCTCACTCTGTTACCCAGGCTGGAGTGTAGTG
GCACGATCTTGGCTCACTGTAGCCACTACCTCCCAAGTTC
AAGCAATTCTCCTGCCTCAGCCTCCCAAGTAGCTGGTATT
ACAGGCATGGACCACCACACCTAACTAACTTTTTGTATTT
TTTTTTTTTTTTGAGACAGAGTGTCGCTCTGTCACCCAGG
CTGGAGTGCAGTGGCCAGATCTCAGCTCACTGCAAGCTCC
GCCTCCTGGGTTCACGCCATTCTCCTGCCTCAGCCTCCTG
AGTAGCTGGGACTACAGGCGCCTGCCACCTCGCCTGGCTA
GTTTTTTGTATTTTTTAGTAGAGACGGGGTTTCACCGTGT
TAGCCAGGATGGTCTCGATCTCCTGACCTCGTGATCCGCC
CGCCTCGGCCTCCCAAAGTGCTGGGATTACAGGCTTGAGC
CACCGCGCCCGGCCACTTTTTGTATTTTTGATAGACACTG
GGTTTTGCCATGTTGGCCAGATTGGTCTCAAACTTCTGAC
CTCAGATGATGTGCCCGCCTCGAGCTCCCAAAGTTCTGGG
ATTTCAGGCATGAACAACCATGCCCTGCCACATATAATTT
TTGAATAGGAAACACTTTCTTCAACAAAGGAGGGGAATTA
GAAGCTAGATGGAAAAAAATGACAGATTTATATTTGATAA
AGAGGTATCTTTGTATAATCAAAGCTGTGCCTTTGTCATA
TATGTTGTCTCACCAACAAGAAGAAAACAGGTTAGGAAAA
GTAGTTTTGTATACAAAAAGTAATCCAGAGTCTGTACATT
CCTGCACATTGTCCCATCAGACAAACCCTGGTAATGTGGC
CATATCTATCTAAAAGGGAAACTGAGATATGTAACTTCTA
CCAGAGCAGCCATGAATCCAGGTAAAATATAGAAGTGGGG
TGAGGGGAAATAAGAGTCTCTATTACTAAAAAGAAAGAAA
TAGAAAATGAATACTGGGGGCGACAGTAATTTTAGCCATG
GTTCAAGTCTTTAGGCACCCAAGTAACCATACATAACATT
TTATATATATATATATATATATATATATATATATATATAT
ATATATATATATAATGTTGTTTATATATTATATATAATGT
AGTTTATATATTATATATAAATTATTATATATTATATATT
AAATTGTATATATTATATTGCTGTTATATATGTTAATTAC
ACATATAATGTTGTTTATCTATATAAATGTTTATTTATAC
AGATAAATAATGTTGTACATCTATATAAACAACATTATAC
GTAATGTTGTACATGGTTACTTGAGTGCCTAAAGGCTTGA
ACCATGGCTAAAACTACTCTCTCCCCTAGTATCCACTTTC
TCTTTCTTTCTTTTTAGAATGGCATTTATATAGCGCCACT
AAAACTTGGAGTATTTGACATAGGGAATAAATGAGAAAAC
TCTCATCCATTCCCTACGACAAATAATCCAAGTTTCATCA
AATGCCATATGCAGCTCAAAGTTCAGGATATCTGGACAAT
GCAGAGTCAGATCTAGATGTGGCTCCTAATAATCTAGCAA
TATACACATTAATAAATTTTCTAGGTGTTCCCAGGACCAC
TACCCCATATAGATACACAATAGTAGAGGAAGAAAGCTGT
AATAAAATAATAGTTTTTGGAAAACAGAAGAAGAAAATGC
ACAGTAGTCATTAGTCCATAGCATATCCTGTGGCACGTGA
ATTAAGAAACCTCCAAAGAAACATGTAAAGTTCCTTAATG
AAACCTTGATTTTGCTCTTTAGAGAGTAATTCCTTTGTCC
ATTCATATGCATGGCTCACTATTCTCTGTGGTCACGCTTG
AAGTTGAAATTTGGGTGGATTTCTTCTAGGCCTCTCTGCG
TGTCAGTAACTGCGTTCAAAGTTCTTTTCTAAGAACTTTG
TTAAACCTGACTTACTGGATTTTGTTGCCCTGTCCACATC
GCCATCTTTCTTGTAATGGTGGATACCGTGTTATTATCTG
AAACAAGTTTGAATGTGAAGGCAGCACTGCACTTTAATCT
GATTTTGTCACAGGTCTGTCTTTATTGGTCTGGCTGGGAA
GTCTAAATTAGAGGCCTCTGATAAAGGCTCTGAAAGGGAA
TGTCATCTCCTGATATTTAGGATACAGTTCACTTTTTCAA
TTCTGCAAGTATCCATTTTTATACATTTTTAAAATTTTTG
ATCATAAGAAAACAATATACTACTTAAGAGAGTTCTATTC
CCTTCTCTTTCTGCTTGCAAAGTGATCAGTTCTTACCTCA
TATCAGCTCTCTATGTATTGCTGACTAAAATCAGCAAGGT
ACTGTGAACAAACATTAGTATACTTGCCCTTTTCAACCAC
CTCTTCTAAACGTCTCTCTGTTGAGAGGTGGTTTTTGGAT
ACAAAGGGGAAAATGGGTCGTAGGGGAAAATAGTAGTTAC
TGTTACTGATGTATTTCTACATTATGCATTTCTATATTAT
CTAAATTTTATAACTTTGTCTTCTATTTTTAACTAGAAAA
TTATTTGATAAAAATTGGCAATTTATGACTTGAAATTCTC
CCCCCTACACACACCAAAAAAATGTGTATCTGATAAACTG
AAAATGTGCTCGATCTCCCAACACACTGTCACTCTCTCCA
ACATTGCTTGGTCATACTATCTGATGATGTTTATGCCTAT
GAAAATGATTCTTTCGATGTTCTAGACTAATGTTTCTGTA
ATTTCTATTCTTTCAGTGTTATTGCTCAGCTCATCCTAGC
TCAGCAAAAATTTCTAGGGTCGTAACTCAGATCATATCAT
TACCAATAAACGTGACTCTTCTGTCATCTCTAATCCTAGC
GTCTCCTTCTCTGACCACCACTTCCTATCTTTGTAGTTCA
CTCCCTCTAATGAAGAACTTCAACATTCTTTTGACCATAC
AAGACTTACAATTCATTGTTCTTGCCAAATCTTCCCTGCC
ATTTACACCCAGAGGTCTTGTCTTCCTTTCTTAGCCTGCT
TGAATGTCATGGTACATTATTAATGACCTACATCTTCAAT
TCACCATCAATGACTTGACCCTCTACATTAGTTGGACTTG
TTTGTCAAAAGCCAGCCTTAAGTCTCACTCTCTATCTTCT
TGGTGTAAACTTCCATGCATTTTAAATGTAGCTAAAGGAA
ACAAAATAAACAAGCAAAAGGCAACCTGCAACCTCTAAAC
TCCAAGCTCTTCCTTAATCATCATTTCCACTTATTTTGCT
AAAAAAAAAAAATCACAGGAAGAAAACCAGAACTTTTATA
AACTTCCACCAACAAATCTACCCACCCACCTGCATTTATA
CTAATATGTTCTGCCGTCTCTCCTCTTATTTCAGATAAAA
AAATTTAGCACTAATATGAGAAGGGGCATGGAAAAGGTGT
TAGTATGATTACCCAAATTCTGACTCTCTATGAATCATAT
TTTAAGGATATATATATACACATATATATGTATATATATA
CGCATATATATACATATATATATGCATATATATGCATGTA
TGTGTGTGTGTGTATGTGTATATATATCCTTTATGTTTTA
GAATTTACAAAAAGCCTCTAAACCATTTGGCAGATCAAAC
AGCACTGTTCAACAGAACTATTTGTAATAATGGAAATGTC
TATGTATGAACTATCCCATACTGTAGCTAGTAGCCACAAG
TGTCATTGTGCTATTAGGATGTGACCCGTATGATGGAGGA
ATTGAAATTTTATTTGTATTTACTTTTAATTTATTTAAAT
TTAAATAACCACATATGACTGGTGTCTACTGTATTGGATA
GCATAGTTTAGAAGGGTAGAAGGGTAATAAGTTGTTGAAG
TCAAAAAAAGTTGCAAATTTAAAATTTTATTTGAGAATCA
CATAATTGCAATTCAGGGCATACACACAGGCTGGAGTGGT
CTTTGGTATGTCTGAAAAATAAATAGAAGGTTGGGGGCGT
TATTTTTAAAATAAATGTTCTATATTATTTTGAAAAAATG
GCCATTGGCACTGAAGAAGCTTTTGGGAACTGGCAATCTT
TGGTGAGTAAAGGTGGTAGGTAAAATTAGTTTCAGAATCA
TGGCAGCTATTAACTAAAATTGGTCTTAGGGTTACATCAG
GCTGTTTTAGCAGCTGTGCTTGTGGCAGTTTAATTCTTGG
AATTGTTGTTAATGTGCCCTGACTGCTTTTTCCCCTTGGC
CTCTCGACTCTGAATTTGTTACAGGACCAAAGGGTTCATA
TGCCCACTACACAATTACATACCAATACGCTGAGACAAGA
GGGTTAGTAGCAAAGAAAGAGTTTAGTGATTACAGTAGAC
CCAAGCAAGGAGACAGGAGACCCTCAAATTCATCTCCCTG
AGGAGATAGAGTTTTTAAGTACATGGTGGAGGTCAGGGGG
ATATTGGGATCATTGACTGGATGGAGTAAGAGGCATGAAA
TAATCAGAATGTGGAAACAGTCTTCTTTGGTGAGTCAGCT
CTTCTTGGGGTCATAAAGAGTAGCTAGCATCAATGGGGGT
CCTTCAGACCAGCTGATGTCAGTAGTTTCACCAGTATGCA
GAACCTTAAAGAATATCTCAAATGGAAAAGTTAATATCTT
ACAATGCTTAAGTTGTAATCTCTAGAGCACTTAAGGGATG
CTATAGCCTTGCGACAGTGTTTATGTGGTTTGTGGACAAT
AGGGAAACAACTACGAGGAAGTGGGTCAGAAAGTAAGCTG
ACCTAATGATTCATGCTGAATGGTGCTGCAAGCTTGTTTT
ATTTTCATTTCTCCTCCTTCTTTCTTTTTAAATTAGTTTT
ATAAAATTTATAGGAATGTTTTTATTTTAGTTGGATGTGT
CAAGAGTAACCCAATTTACATAATCAAATCTTACAAGGTA
GAATGCTGAAGAGCTGGAAAACATGAAAACCAATTAGGAA
GTTGTTAGCCTAGAGGAAAGAACACCAGAGTTTGAATAAC
AGTTCCCAATTCCTTACCTGTAGTTCCAAAACAAGGAATC
TCTGAAACATGAAAATATTTTCTGTATTCTTGGTGATAAA
ACATGAAATTATCTGAAATTATTTGGTGGTAGTTCCTGCA
CTGAACTGCCATGAAGCTATTTAACCCTTTATTTTTTCTA
CTTAGTATGAATATTCACACATTTAGCTGTAGAAACAATT
ATATTTTTAGGAATAGGTTGTTCCTTGGATATGTTATATA
GTGTCTGGTAGATGAAACACATTGCCTTTCTAAAATCTGA
AATTTGATATCTCAGTCATAAGAATTATGGATGTATTAGA
AACCCGTAGTAAGTAGTGAGAATGACAATGGGGAAAAAAG
AGAGAGAGGGGAATTTGATTATATAATCCATAAACTTTAG
CTGTTATAATGTATTGGGAAATGAGGGGCAATTAGTATGA
AGGAATATTTTCAGTATTTTAATTCAGGCTAAGGATTAGT
GGTTAGTTCTAAAAAATGTCCCAAGAGGAAGGATGGATTT
GGACCTGAGAGGACAAGTCTAGATATACAAGCAGTTCTAT
TTTGCAGATTGAATTTTAACCCTCTGTGATACATGCAAAT
ATTTTTATCCAGTTGAATAGTCTATCATATCTTTTTCCTT
GTATTTTCCATTCATAGAAATTAAATAGCTTTTTTAATGA
AAAGAATACTGAATTTACATTTTGTCTAACAAAGGCTTTC
ATGATAATTATATATTAACTCATTTATCTAAAAAATGATT
ATTTTCTCTGATCCAATACTCTCTTTTTATAATAAATATT
TTGCAACACTTCCTACACTATTTTGAAGTGAAATTCAGAG
TAAGTATAACTATCTATACACATAAAGTATAAAAAATTAG
TATAATATTCTAAATCTAATATGAAAGAAAAAATGGAAAT
AATAATAAAAAGCATGTTTTTTAAATATGTAAACACTCAG
GCATGAATACACAAGAAGATATTGGGAAAAAAAGACACTT
TTACCAATGACAAGGTGCTAGCTTTTGACTGATATGTAAC
ATATATTAATTTTTATTAATGAGTCACATACAATGCTAAA
TGTAATAAAGTAAATTTTCTCTTAATTTACACCGCGGTGC
ATCCCTAGATAATTCAGCGTACAATGGAACAGTGCACACA
TACTTTGTGTTTATGTGTAAAATTACCACCATTGATGGTA
CTACATATATTTTTTGTTGAAAGGGCTGATGGACACTGTA
AAACTTTTACCAAATGTAGAAAAAAGACATATGCAAACAC
AAAAATGACTACCTGAAATTTAGGAGTCTTTTGCTTCCTT
CTAATTTTCTCTGATTAGTACATTTTTTGAAACGTTAGCC
AGTGCATCAAAATATTCCTACAGCCATTGTCCTCCAAACT
CAGATGCACACATTTATTGAAGAAAAGGGAGGAGACCATT
TTTTTTTTTTTTTTGCTTTTTCAACTATTGAAGGAAAATA
CAATGAGATATTTTCAAAGTATCACACATCCATCACGTTT
TCTCACATTTCCCTACTGAAAGAAATAGGGTTTGTGCACT
GTAGTAAGGAAAAGTTAATAACTGCATATGCTACATTGCA
TATATGGTAATCATACCTTCCAAATTTTCTGTTACAGTTT
GAAATTTTAAAAATTCTGTGTCATAATAAATGTACATATT
TTTTTCTCAGATCATCTGTTTTAATTTTTGAATTGAAATT
TATGGGTCCTCTATGTATTGATATCATATGATTCTACAGT
AATAACATTCCGGGTTTAGCAGTTTTGTCGCTCTGTTTTC
ACACATTGGGCATGCACACTGAAAATTATTTTGAGATAAT
ATTGAAATGATAGTTTAAAGACACTGTTCTTTTGCAAATT
TTATGTACACTTCTCTGCATTCAAAATTGTATCTAGAATC
TGCTTGCAGATTCTTTCCGGCAAAGCAATAAATAATCTGG
TTATGTATTTTAAAAACATTTTAAGTTAATTATAATATAT
TGACAAGTGGGTGTGGAGAGAGAGATTATTAGTAGAAACT
TGATATTTTTAGAGTAAATCCTGACATATATTCATAGTAT
GTATTTTCTTCCATAAAATGTGAAAGAGAAACAATAAAAA
ATGAAAACAAAATAAAAAAGTAGTATGCTTTCTCATGTAC
TAAATCATATTATAAAGATAGGACAGAACTAAGGTCAGTG
TTTGTCCAGTGCATGTGCTAAACCATTTCCCTCGTCACCT
TTTCATCTTTCTTCATAAATTGTATGGTGTTAATGGGTTC
ATTTTATAGATCTGGCTCACTGAAAAATTTGATCTTCTAT
TTCTTAATTTTGTTAAAACTGCTATTTTTCTGCCTGAGAA
TATTTATTTTCTTAGAACTTTAAACCTTCTCTTTATTTTT
AATACCAGCTCTACTTGTTTATTTGGGAAAGCAGATTTTT
GTTTTTTCCAAAATAAACACTATTTACTCACTTTTTAAAA
ACTCAACTTCTGTAGAAAATAGAATATCTGGCCTCTGGAC
CCTCTTTCCTGCATAACAATGCTTGGCCTGAGTAGCGTCA
TTCTCTTTAGATGTGGCCTGCACCTTCTCATGTGCTCTCA
TTTCTAACACTATTATTTTTATGTGATTGAATTTCAGCAG
CCATTTATTATGTTTTCTGGCTGGACCCTATCATCTTTTG
AGTGTATGACTTTTAGGTATTTGGAGTTAAAGTACAATTT
CAAGTTCAATTTATTTTAACGAATTCTATTGCTTGATATT
ACTGTTATTTTCATAGTATCAAATCTATTTCTTCTATACT
AGGCACATATTATCTGCTAAATCTTTAAATAATTATTTTC
TAAAATTTATGCTGTGTTATTATGAATTTGATATATCAAT
ACTCTTCTAAATCAGTACTGTTGTGTTTTATACCATAGAA
TGATCAGAACAAAAGGAGACTTTATAAAGTATTTGATATA
TTTTAGAACACACCTCAAACCCACCTGCTAGGCATAGGAA
GATTAAGCATTTTACCAAAAGTTGCCAATTTTGTTAAGAC
AGGGTTAAGCATCTTAGCAAAGGTTGCTAAATTTGTTGAG
ACAGGAGTGACCCCCACGCCAGTCACTTAACTCATACTCC
AGTGCTCTCTCTGAGGAGATATATTTCCTGGGAATAAAAT
TGCACTTGTAAAAACATCTCTAAAATAAGTATGTTTATAT
TGAGACTTTTGCCATTTTATTCATTTTGTTTTATTTTCTA
TACTTTATTACTCTCCAAAGGTAAATTATTCTAATTTACC
TATTTTATTTCAAACAGATCATGTTGTTTGTGAAGAAGAG
TTTAAATACGCCATGTTAGCTTTAAACTGTATATGCCCAG
CAACATCTACACTTATTACACTACTGGTTCATACCTCTAG
AGGGCAGTAAGTATATTTTTTCTTTAAGATAACCTTTTAA
ATTATATAAAAAACAATAAGAGCAGTTATGTGATTTAGAA
ATATAGAAGGCCAACGTATACAGCTAGATATGTACCTATA
TTTGAATTTGTGTGAGTTATCTTTATCTGATAGATGAATA
CAGACATATTAAGGAATCCAAGACATAGAAAATTGACAGT
GGTTTGCTGTCTTTTCTCAGTAGTCTTGAGATAGTTTGTT
GCAATTTATTAATAAATTCTAAGTGCCTGCATCATTTGTT
AGGCCTAGGATTAGGACATGATTTTTATCTTAAAGATGAA
TACTTATGCAGCAAATGAAACATTTAATTAAAGGATTCTG
ACGGTTATTAGTATAAGAACTTAAAGTCAAATTTTTCTGT
TCCTGAGGTAAGTTTTACCTGAAAGCTTAATGTACACAAT
TGATGTCAAAATGGCAATTTTATAATAGAATAATAACAAA
ATAGTTGTATAAAATTAGCTAATGCAGTATAAATCACTTT
TTATATGCATTTCAAGGTTGGAGAAAGTTATACCATTAGA
ACCTTTTCTGTTCTTCTTTATTTTGATAGAGTTTTATGAA
ACACAGAAGTTGTTTTTGACTAAGATGATCAAAGAAAATA
TAACTAGTGAACATAGTCATTGCTCTTAAAGAGACAAATG
TACTTCATTTCATACCTTGTCATATTTCTAATCTTATATT
TCAGACAAAATGTTGATTTTCTAAGTAAATTCCACTTATA
CTAGTGGTTATGATTACTCATATTAAATATTAAGTAAGTT
AATTGATAATTGTTTAAGTGTCAAATCAAATAAATCCAGA
AAAAGGAAAATTCTTTCTTGAGATTTATTTATAGATGGAT
AAGTTGTTAATTTAAAAGTAGTAAATGCTCAGTGGTATTC
TAAATTAGATTTTACTGTCTTACTTCTAATTACCTAATTG
GGATGGTAAGATTTTCTTAGGAGCCATTTTCTCAAAGTTG
TGAATACGAATATTTTTATTCTGTACACTAACAAGCCTTT
AATCTGTGCAATGTAACAGGATTAGGAATGACATTTATTT
TCTTTGCAGAAAGGATTTGTCATTTGGATGCAATTAAATA
AAGTACTAAAAATTATTTTAACACCAATTAAGTGAACATT
CATAGAACTCATCAAGTGTCTTCATTATTTTTCTGTAATA
TCTTTAATATCTTTGTACAGATTCATACAACTATAATGAT
GACTATTTAGGCAACTGCATTGTTGTATACTTGAATGATA
AAATAAGTTCCATAAACACTATATAACACAGCTCATGACT
CATGACTGAAGTTAAATTGCCTTGTGCATCTCCTAGTAAA
TATTATTTATTGACAAACAGTATTGCCTGGTGAAAAAGAA
TTATACTTCACGTAAGTTAAAAAAGGATTTTAGTGATCCT
TAGAATAAGACTTTTCCCAATGTACTCTAATGAATTTTAC
CTTATTAAAAAAGAAAGCAATGTTGTTGAAAACATTGTTA
TATAATTAAGGATTTCCTTTAAATAAGAGTGACTTGCAAA
ATTATTTCACAACTGTGTCACAGTAAATGTTATCATCCAC
CATAATAACTTTTTATAGCAGATTTACTGAAATAAAGCTT
ACATACTATACAATTCACTCATTTAAAGTATACAGTTCAG
TATGTTAAAAGTATATTCATAGAATTATCCAACCGTCACC
ACTAAATGATTTCAGAACCCTATAAAGAAATTATCTACCC
TTTATCATCACCCTGCATTTCTCCCCGCTAATTCTTGCAG
CCTTAGGCAACCACAATCTACTTCTGTTTTTATAGATTTA
CTGCAACCTCCACGGTAGCTAGGACTATAGTCATGCACTA
TCATGCACAGGTTTTTTTTTTTTTTTTTTTTTTTTTTTTT
TTTAGGGACAGGGTTTTGCCATGTTGCCCAGCCTAGTTTC
ATACTCCTGGACTCAAGTGATCCATCTACCTTGGCCTTCC
AAAGTGCTAGGATTACAGACCTGAGCCATCATGCTCAGCT
GAAATCATTTTAGTATATTTTGCAATACAGTAAAGAAATG
AACATAAATAATGTTAAATAATTTGGTTTTGCTTTAGATT
CAGGGGATATGTGTGCATGTTGGTTCTTGGGTACATTGCC
TAATGGTAGAGACTGGGCTTCTAGTGTGCTGGTCACCCAA
CTGTTGAATATTGTACATAATGTTTTTCAAGGTTTATTCA
TATTGTAATATGCATCAGCACTGTATTCCTTTTTACAACT
GAATAATATTCCTTTGCATGGATATATCACTATTTTTCCA
CTCATCAGTTGGAGGGCATTTGGGTTGCTTCTAACATTTT
CACAATGCTGTTATTAACATTTGTGAAAAGGCTTTTGTGT
GACATAGGCTTTCATTTTCCTGGTCTATATCTAGGAGTAG
AATTGCTGGGTCATATGGTCACTCTGTTTAGCTTCTTTAG
GAACTGTCAGAATATTTTTCCAACGGCACTTCGATTATCA
TCATCAATATATCAGGATGCTACTTTATTTACATCATCAG
CAATATTCGTAATTATCCGCTTTTTTTTTTTTTTTTAACC
ATAACCATCCTAGTGGGTATGAAGTGGTCTCTCCAGCAAC
TTAGGCAGTACTCTAATACAGTTCCCAAGGCTGATTAAAA
CTCTTATGATATATCATTTTCTTTTTATATTTTTTATTAT
GTTAATTTCAGTTCTAGCTGACCTGTCAGTCATAAAATAA
CTTATATTACTTCAGATAACTGTGTTCTTTATATTTTTAG
AGAGTTCATTCTGTATTTTAATGCTTCTCAATTTTTTCCT
CATTTTTCACACCTGTGTTCACTTTATTTACATTTGTGTG
TTCAGTGCTCGTGGCAGTGGCGTGTCTTGTTGTTGATTAA
ATTAGCATTTTGATTTATTTGGCAATCTTGTCAAAAATAA
GTTTATTCTCAATGAACATAAATTTGTTCTTTAGAAAAAA
ATCACCTTTGAACATGGACCATAATGATTTCCACAAGGAG
ATGCTGGATTATCAGTCCAGTTTGTTAACATTCAACTGGC
CCATCCTAATGACATTTCATCTTTACCAGAATTTTAAAAA
TTTAGCAATTCATTTTCTTTCTCTTTCAATTTGCTTTCAC
GAGAATATTTAATTAGTCCCATCCACGAGGTAATCTTTTT
CACCTCAGTAAAAATCGAGGGGTAAGAAAAAGAGAGAATT
GATAAGAAAAATACTGCTTAGTTAGAATTTACAGAAGTTT
GCCACTGATTAGATATGAGTGTAGAAAAGAGAGAGGGGGA
AAAAAAGAAAATCTCCTCACTTATTGACACTGGACAGTAG
AAAATAATGAAGTACATAGTTGGCAGAAAGGAAAGTGGTT
TGTTATTGGATGTATTTGCTTTCTAATGAAGACATAATGT
GGTAGACATTGCTGCACACTCGGTTCCTGAGGCGGTGGAT
CATGCCAGTCAGGCTCACAAAGGTGAAGGAGGAAGTAGTA
GGGATTTGGGAGAAATGACAACTTGAGACTATTTTCTAGG
AATTTATTATTTCTAGGAAATAGAGTGAAGAAAAGGAAAG
CAATCATAGTATAGCATAATAAAATAAAACTGAGATAGGA
TTTCTAAAAGGAACTGGATTGTTAATAATATAGATGATTC
CAGATTAAGACTGAGCAAGCTTTTTGGAGGCTGTTCTCTG
AGGACTTGTGAAAAAACAATTTCGACAATGGGGATTTTCT
TATTGTGCGAAAGTATGAACAAATTAAGGGATGATAAGAA
ATGAAGTGTGGTTGGAGATTGGTACTTCATTAGGTTTGCT
CGTTAATCGAAGAAAGAAAAATAATGAAAGCCCTATTGCA
CAGAAATGTTAAGGAAAGCTTTTTCTATGTACACAAGTAT
TTCTCTATTTTTGTTTGCTTTTAATGTTTAAATTTTAAGT
ACCACTAAAGAAAAAGAGATTGAAAATGCAATGAGGGAGT
AAAGGATGGGCTCCAGAGACTGGAATGTTTCTTCCTGATA
AAGGGAAAATCATTTATTCCTTAGGAAGTAATGGGGGAGG
CAAACGGTAATTTACACTAATTTTATTTCTGTACAATAAG
GAATACTGCATTAGTTAAAAATGTGTTCTGCCCCACGTGA
TGTAATATCTCACTGAAAGTAGGAGTGGTGTTTAGTTTAC
ACCTTAAAAACTATGGGTTCAGCATCCAGAGCAGGCTATC
TGACTCAATGACGTCATCAGAGCACTTTGTTCTATTTTCT
TATTCCAACATCTTTACCCTATAGTCTTTACCCTTCAGGG
TTCTCTTATTGTAATCATAAAATGCATTCTCTGCTTCAGG
CTAGTCTTCTAGGTAGGAAGATGGAAGAATGACAAAGGGG
CAGATTACTGCCAGCTGAGGCTATATTGAAGGCTTTCCAT
GAGTCCCACTCATTGTCTTTTAACATATAATTGGTCTGAG
CCCTGTCACATGTTTCCAGACATATCTCCAGCATCCTGAA
ACATTAAGTATTTTAGATTTATAGCTTTTTAATAGAGAAA
GGCAAGAGGAGAGTGGTTTATAAAACATTTTGGAGTAGTC
AATACAGTTTCTGTCATTTTGTCACAGATTTGTGATTATC
ATTAAAAATTATGCATGGCAAAGAAACTATGTTTTCTTAT
TTTGCTTAAAGAATATAAGTATATTTCACATATTCAAATG
TGGGCTTGATTCTAGTTGTATCTGTTAGCTATGTAAATAG
TTATAAATTATAAAATCTATATACATCTACACATGTATTT
ACATACAAATACATACATACATTTATTTAGAATTGGATGT
TATTTTTTAAAAATTGTTAGGTTAAATATCATAGGAATGA
AATGGTAAATCAGAAGCTCTTAGAAGGGGATATATTGAAT
CATACAAACAACTGAGATCACCTAAGTTTTACATGTGAAG
TGCCACGAAGGTCATTGACAGTCATTAAAGAGAGAGCTCA
AATCTGGTGATGCAATCATTCTACTGAAATAAACATTATG
TATACCCATGGTACAGTTACTACATGATTTTTTTTATAGA
TATTTACCTGAATTTTAATGTTTCCTGTCAAAAACCAAAA
CCAGTCATATTATTATTATTATAAAATGTGTTATACATAA
ATTTATCTCATTAAAACTGCAGCTAAAATTATACTCTTCA
GGAATCAGAAATCCTAATCACAAACAAAATTCTTTCTGTT
TTGTTGTAGGCATACTGTAGCCTCAGGAAGGAAATGTGGC
GTAGAGGAAAGAACACTGGTTTTGGCAGACAGAAATGGTT
GACTCATTAACTGCCAAACCCAATTAACATTGAACCAACC
TGCTCCATTTAATTTTCAGTCATATTATATGGAAAGTTGA
GATAATTGTTATCTAATCCATTTACTTATTCACTTATTTA
GTAATTAGTCATTGAATATTTACTGTGTGACAGAACGATT
TCAGGTGTTCTTTAAAAACCAACGGAAAAAATCTCTGCTC
TTGGGGAGCTTTTATTCCAATCGGAGAGACAAAACAAACA
ATAATAAACAAGTAAAATATAAATATTTCTGCCAGAAATA
GTGCTATGGAGAAAGATTAAGTAGGGAAGGGCAATGAAGA
GCACAAGGATGTAGCAATGGGTTCAATTTAAATGATACAG
TCATTATATGACTTCATCAAGGAGTTGATATTTAATCAAT
GACCTGAGCAAATTAAAGTAATAACTATGCACATATCTGA
GATAAGAGTTTTCCAGGCAAAAGGAAAAGCAGTGACTCTG
AGATGCAAGCACATCTGATGACTTGAGGAACAGTAAGAAG
ACAAGCATAAGCCGGGCGTGGTGGCTCACGCCTGTAATTC
CAACACTTTGGGAGGCCAAAGCAGGCAGATCACGTGGTTT
CGGGAGTTTGAGACCAGCCTGATCAACATGGAAAAACCCC
ATCTCCACTAAAAATACAAGATTAGCCAGGCATGGTGGTG
CATGCCTGTAATCCCAGCTAATCAGGAGACTGAGGCAGGA
GAATCACTTGAACTCGGGAGGCAGAGTTTGTAGAGAGCCG
AGATGGCCCCATTGGACTCCAGCCTGGGCAACAAGAGCAA
AACTCTGTCTCAAAAATGAATAAATAAATAAATAAGACAA
TAAAGAAGATATGCATAAATAGAGCAGAGTGAAGGAAGAG
AAAGGTAGTAAAAGTTGAGATCTGAAAATAAAGCATGGGT
CAGGTCATGTAACATCTCCTAGGCCATTATAAGAATGTTG
ATGAACATACAAATTTGGCTATCATGAGCATATAAACACC
GTTTAAAGCCTTGAAATTGGATGAAGTCAACTCACAGGAT
TACTTTGAAAATTATGTAGCCACGCCCAGCCATAGCAATT
GGTCTTTAGTTGTCTCATTGGCTTTGTTAATTATCAGTCA
GAATCTATAAAAGTAAAAGTCAGTCTTTTAATTTGGTATC
AATATTGGCAGTTTGAGAGAGACAGGAGAAGACAAAACAG
GATACCCAGAAAGACATGCTGTATTTGTGATGGAGTAGAA
AAAAAGTCCCACACCTTGCATGTTTGTATTTTATATCTAA
ATCAGAATATTCCTAGGCCTATACCAAAACATCACAGTTC
CATGACTATAAGAGAATAAATGTTCATAATTTTATGTAGT
TTTTTTTGAACAATGACATTAATGAACAAGAGTAGATATT
AGAGTGTAAGAACAGCAATGGCGTGCTTTTAACCATGACC
AATCTTTTGATTCACTGTCTTAAATATTATGGAAATTAGA
ATTAAATGTATTTTGAGAAAAAAGTGATTTAAATACCTAT
AATATTGAACCTTTTTATTTTCAAGTGATACATTATTCAG
TCATAGATTTTTATAGAAGAAAGCCACCATGAGTTACAGG
AAGTATAACATTCTTTTGTCTGCTTAAAAGGTGTATGTTT
TTAGTGACCATTTGAAAGTGTATGTGGAGGAAATGAACTA
TATAAAGAATTGAAGAGGCCTTAAATAAGAAAAATGCATT
TGAAAATAAAGCAGAAGACATAAATATTAAAAATATAGAT
ATCAGAGAAAATCATCGTTAACTTCTATAAGTTTAAGCAA
ATAATAGTTGCTATTAAAATACTGACAACATATTATGACA
AGGATATTTTGAAATAACGTTATTTTGATTTATGAGACCA
AAGAAAGAGAAGGTTTCAAATACTAATCAGTTGGTATATG
ATACGAATGTATATTTGAAGTACTTTGAATGGATGAAAAT
ATTTAAGAATTCCAATGCTATATTTTATAAATACATTAAA
AGTAAGGGGAAGCTAATTTGCTTTTGCATTGCTGCAGAAT
TATTTTTAAAAAGTTGCAGTATTGTAAATATGCTCCTCAG
AGGGTTATTTCATAGGAAGTTCTTCATTAACTTACGGGGA
AAGTATGTTATTTTCACAAACAAGTTCAAACAGCAGATCT
AGATATTGCCACAATGCTCCTTGTGAAATGAAAATTCTTA
TAAACATTAGCTGTCAAGTTTATCTGTTGTGTTCAAAGTA
ATTGGTGTCTTTAAAAATAGAAAAGAAAAACAGAATACCT
GATTTACATTTTTTTCTTAGCTTTCAAGATTTCATTATGC
CTGTATTCAATTGCTAAGTTTAAAATTATAGAAAGATAGT
TTTGTTCAGTTTTCTCTCATGAGCATTTAAGCTTAAGGGA
ATTTTAGGATTCCTCAAGTAACTATTTCAACAGAGACTGC
TTAATAATTTTGCAAAATCTACAGCCACAGTGGAAACACA
TTAAGCCAAAACGCAATGTAATTAATTTGTGTGTATGCTG
TATAAAAAGTGATTCTGTAATTTCATATGGCTGCCAAATT
TGTGTTCCAAGGCAAAATTAATGTTTTTGGGTGGACGTTA
ATACTTTTCCTGAAAAATAAAATCACATATTCAAGGGAGT
TCGGAAATATTAGGTTAAACATATTTTTAATGACATTTTA
AAAACCTTTTAATTTGAACCAAATTTTTTTCTTTTTCTTT
TTCTTTTTTTTTTTTTTTTTGAGACGGAGTCTCGCTCTGT
CACCCAGGCTGGAGTGCAGTGGTGCAATCTTGGCTCACTG
CAAGCTCCGCCTCCCAGTTCATGCCATTCTCCTACCTCAG
CCTCCCGAGTAGCTGAGACTACAGGCACCCACCACCACAC
CTGGCTAATTTTTTGGATTTTTAGTAGAGACGGTGTTTCA
CCGTGTTAGCCAGGATGGTGTCAATCTCCTGACCTGGTGA
TCCTCCCGTCTTGGCGTCCCAAAGTGCTGGGATTACAGGC
GTGAGCCACCACGCATGGCCTAATTTGAACCAATTTTAAA
CTTACACAAAAGTTGGAAAGCCAGCAGAGTTCACACATAC
CCTTCCCAAACATAAACTTCCCTTAACATTTACCTTTTAT
AATCATAGTGCAGTTATCAAAAGAAGGGGTTAACATTGGT
ACAATACCATTGACTAAATTATAGGCCTTATTTGAATTTT
ATTTTTTTCATTAATGTCTATTTTCTGTTCCAGAACTCTA
AGGTCCTGCATTGCCTTTAGCTGTTATTTCTCCTTAACCT
CCTCCAATTTGTAACACTTCTTGTGGATGAGATTGGAATC
AGTATAAACTCATGATTTTCTATGTATATAAACAAAAAAG
ATAGATACAGAAATACAGATGTGCCTCTCATGTATATCTG
CTAGTATATATACTTACAATTCCTGACTGTGTCTCCGAGA
CAGAATAGAGGCAATGACATCTCAGTAGCAATGAGCAAAC
ATGTCTTAGTAAATTTGTGATGCTATAGAAGAATACCCGA
GACTGGGTAATTTATAAAGACAGATTTATTTTCTTGGGAA
GTCCAAAATTCAGGGCCGGAATCTTGTGAGGGCCTCCTAA
CTGTGTCATCCCATGGCAGAAGGCGGAAGGGCAAGAGAGT
ATATGTAAAAGGGAGCTAATGGGGAGGATGAACTCGTGTT
TATAACAAACCCATTCTCCAGCCATAGGATGTTAATCCAT
TCTATGAAGCAGAGTCCTATGAACTAATAAGGCCTTATTA
GGCCCCACTTCCCAACACTGTTGCGTTGGACATTAAGTTT
CCAGCGCACGAACTTTAGGGAACATATTCAAATCCTAGCA
GCACTTAAGGCTCAGCTCTTGATTGGTAAACATCATCCTC
CAATATAAACATCCAGGGCTCCTTGGAGTATTGGTTGATT
CCAGGAATGGGGCAGGGAAAATACAAAATAAGCCTGAAAA
ATGTTGTCGTGGCAGAAAGTAAGGAATTGCTCAGAATATG
GGGACTGGTCAAAAGAAACAACATGAAAGAGGTCCTAATG
GGCTAAGGTGGAATCTTTGGGCAACAAAATAAATAATGAT
ATTAGATTTTAACCCATAAAATAAAATAAATATCCAGTAG
TCCATTCTAATATAAATAAGTAAATAGGGGATGAGGCATA
ACTCTTTCTTACTGAAGAATTCTGGTTAATAAATGTAGAA
GGAAAGAGAAAAATATGAAGTCACTATTAGGCAAACACTA
CAGTAATAATTGTGGTCCTCAATGAGTACTAATATTACAG
GTGAAAGTTTGAGGAGAACTAATATAATTGTGTGCTTTTG
ATATGTCTCCCTAAGATAGTTAATAACTATGAAGGGAAAA
TTTGTAACTTTATCATGGAGAAACCTGGGAGGCACCATCT
TAATTTAACCAAGGGTTCAAGTAACCATAATCAATAAAGA
TGTTTTCATGCTGCCTTTCCTATGATGCACTAAGAAGTTA
CTTTGGTATTCCTGGCAACATTTTCTAATCATGTAAAAAC
ATCAAAACACATCCATATTGAGAACATCTTGCAAAATAAC
TGCCTGAATCTCTTTAAAATTTCAAGTCTTTAACAAAGAA
AGACTGAGGAATTAAAAATTTATTTTAAAACCTTTAGTCA
GCTTAACTTGAGGGGTTTTAAATATTTGGAGATAGTATTT
TGACTGGAGGACTTTCCCCCTCAAAACCTTTACAAAAATA
TGTACTTGGAAGAAAAGAAAGGCCAACAAATGTCAAATAA
AGCAATGCTTTGTTCTGTCTTACTGCCTTGAACCCCAATT
CAAAGCAGAACTCTTAAGCATCTGAACTACACCAGACAGA
AGCCTTCAATGTTTCTCTGACCATTAGGCTAATGAACTCG
GATGAAAATTAGCCATGAGATCTTCCTTGTCTGTTATGCT
CCGGCATCCAGAATCTCCAAACACTGTGATAAGGGAAAAT
AAAAAATCCATTGTCATTTACCATCACCAGAAAAGAAGGA
CTGAGAAAGACCACAAGACAGGAGGAAAGCAAGGAAGGAG
GCAGAGACAGGAAGATAGGAAGACTTTGTTTCCCTTGAAT
CCTGAGCTCCTCACAGAGGCCCCAGCGAATCAGCTGTCAT
GTGAAAGGAGGAGAAAGTTTCTTAAAAGTAATAGGGATTA
CAATTACCACAATGACAGCAAGAAAAAAAAAAAAGATTGG
GGTAGCATGCTCAAATAAACTATTTTTAGTTCCCTTGGAA
GTTTCACACTCAAAAACTGTGACAGAGAACTATATAACTA
TATTTTGTAACCTGGCAAATCTAGTTCAGTCACCCTCCTC
CTTAGGGGAAAGAATAAAGTACCAGTGAGGATGAGAGGCA
TTTTGATTTCCTTTTAGAGTGAAACACACACACACACACA
CACACACACACACACACACAGTTTAAAGTCTTAATGTGTT
TGATTGCTATAAATTTGCTAATTATTAGTTGGCATATAAA
ACTTGAACTTTATTTGATATAACTTTCTTAAAACTGAGCC
TCTATTTTCATTAACAGATTAAAGTATGTTTTTGAGTGGT
TTCAGTCAGATTTGAAGGTATTAACAGACTTGTTTTCCAA
ACCCCACTTCTCCTTCCCACTCCTACTACCCCACACCACC
AGCTACCTGGTGACTTTCGGACTACAACAAGGTAGGGAAA
CGCCCTTTATCAATGGGTGTGTAATGGATCCATGACTCAT
TCTGGTCTCATAAACTTCTCAGGTAGACAGTGTAGCTACT
CATTATCTAGCTGCTGACAGCAGCTAATGTCATCTTCTGG
CAAGCTTCCTGGTGAGCCATAAGTCTCATGCCTACTTCTT
GTTTTGAGGACACACATCTGCCCTACTTACTACTTCACAG
AGCTTTTTTATGAATGGGCTCCTGGGATCCAACTACTTCT
CAGTCATCTCTGATTGGTTGTCTAGTTGCATCATTCTGGT
GTCTCCTTAGGCTTCCTCAGGTAACCTTTGGGGCATATCC
ATTACCTCATCAATGGATGTATGAGAAAGATATGTATATA
AAGCCTCTATCTATGGCAAACTCTCATCTTCCTCTAGGTG
TGTGTGTCTGTGTGTGTGTATGTGTGTGTGTGTGTGTGTA
TGTGTGTGGTGGGGGGGTGGGATGCTTGTGGTGACTCTTA
TCTGGAAAACTCAACCAATTCTCTTAACCTACTTCATGCC
CCTGCATATCCCCTTCATAGGCTGCTGTTCAGCTAACTAT
GTCCTGGGAAAAAATGTGAAACTTTCTGCTGCGTAGATTT
CCAAACGTGGAAAGGCCTTTTTCTTATTTCCATCCCATAT
CCTTTCCTTTCTTTCCTCTCTAGGATATGTATTTCACTTC
ATCAGGATACTACATAATGGTTAATACTTGCTCTTCTAAA
ACTCTCCCACCTTGCACTATTCTGCTCTAACTTACATGGA
TCTTCGTGGCTATAGGATTAGTTTGCTAGTTCTGCCATAG
TAAACTACCACAGACTGGGTGACTTAAACAATAGAAGTTT
ATTTTTTCACTGTTCTGGAGGCTAGGAGTCCTAGATCGAT
GTTTGGTTTCTCCCGAGTCCTCTCTCCTTGGCTTGCAGAT
GGCTGTATTTTCGCTGTGTCCTCACATGGGGTTTCCTCTG
TTGCGCCCACATTCCTGATGTCTTTCGTGTGTCCAAATTT
CCTCTTCTTAGGAGGACACCAGTCAGATTGTAATAGGGCC
CACATCAACAGTCTCAATTTAATCACCTCTCAAAGGGCCC
AATTCCAAATACAGTCATATTCTGACATACTGGGCATTGG
GCTTCAACATATGAATTGTTGGGGGATACGCTTGGCTGAA
GAACACCCTGGAGGTGGGGACACCATGGGTTCTAATAAAA
CACATTTACCAACTGCTATTGTTGTCACTATGCAAATAAT
TCTGCCAGTTCCACAGAAGCCTGCTTCTTTAATCATGGGA
ACTAAGTAAGATGATACGTAATCCCCAATTGTCCTTTCTC
CATTTGTCCTATGGCAACAAACAAACAAGAACAACAAAAC
CTACAACACGGCTGGAGATCTGAGTGGAGGTAATCACAGG
AAAGGAAAATAATGGTAATAGTAAATAATAGAAAATTGGG
TTCTTAAACTTACTTTTTTAAAAATATAAGGCAATGTGTA
TTGAAAATCTATACAGAAAGGCCTTTTATTAGATGTATCC
CAAAATCTATTTGACTGAGAAATGTTTTCTTAAGCAGACT
CATTAAAATGTCAACAGGAATAAGTATTCTATTACATATT
TTGAGGAATCTGGATGTTGACCTTTGTCTGGCAGTCCCAT
GCTTGGAAAGTGTTTAATAGCTCAGCATTCATTATTCAAT
TAGATCTAAATATATCTGCTTTATTTCTTTAAGACTCTCT
ATGCTCTAGTACTAATTTATTTTTGTATCCTTATCTCTTG
TGATTCTCTTAAATATAGCATGTACTCCAAATTACATGAT
CCTAAATATACTTTGTGGTTTCCGCCTTCTACATCTTTTT
TTTAATGCTATTTCCTCTGCCTTCCTAGAAGGTTTTGCTA
AATCAAAAATTCCATCTCTTCATGAATATTTTTAATCTCC
CTAATTCACTGTGATTTCTTCCTTCTATGAACCTGCATAG
ATGTTACTACATTCTGCCAGAGCAGGTATCACGCACTTTT
TTTCTTTACTTATGAGGTTGTAATTTTGTTCAATGTGGAG
AACATATCTTGCTTATCTTTAAACCTTCCATAATGTTTTT
CACAACATAAATCTTCAATAAATATTAGTTAAATAAATGA
AATGAAAGATGCACTAAAGGATTGAGATCATTTTTTTTCT
TTGGTTCTATGCCCTGGTTCCAAGTAGTTTAGGAACCATA
TGCATTTATCTGCTCTCTCTCATGAGACTCCATTGATACA
ATGAAAAAGAAATTTTTAATAAATTGTAATCTTTTATCAA
TGAAAAATAAGTAGAAAGAGTGAGAGTTGAATGAATTTCT
GGGAGATGGAAAGTAAGCAAAGCAATATTTTCTGTTGGAA
ATCGCAGCCCAGACTTTCTTTAAAGGGTGATATAGTAAGA
CAAAATGCCAGTCCCCAGTGAAGCTTTGGGGTACAAGGTG
CCTAGAAAAAGAGGGCAAATATTAATTCAAGTTATGTATA
TTGAACGAGGACTTACACCTCTTTCATGAATCACAGTACT
ATTTCCCTGCAGTTAAGTCTAGCCAGACATTTACCATCAG
GAAAAATAAAATTTTTCCTAGAATAATTTAAAGAAAATGA
AGTCCACCTTAGCAGATAATTTGGAACTGGGTTCCAGTTC
TCTATAATCTGGTATTTGAGAGGCTCCAGACTGAGTAGTC
TAATTTCTTCGTGCTTACTATAAGGTAAAACCTACCATTT
TACAAATCATGTTCACAGATAAAGGAATCCATTTAATGTC
CGTATGCCTTGTACTCGAAATTTGAAATACGGCTCTTGTT
ATTTGCTGAATATCAACATGCAGGATGAGATGAGAGAAAT
ATATCCAGCCAAAGGATGGCAACTACTTCTGTTTGTACTG
AAATTGTCTGGGGTCTATAGCGAAGGTTGGGCGTTACTTA
CACTCTTAGTAAACATAGAGTTTTAAAAAAAAATGACTAT
AATATTTAAAAGGAAAGTCAAATATATATTTTGGAAACAA
GGAGAGTTTCATTAAGTGAAAACAAAAGTACATTAATAAG
AGATTCAAAGATGTATTTGAAAAGTAGAATAGTACAAATA
ATAATTTAGAAGACTATATTGAAGTATCATAAAGGGTGGT
GATGATTGTTCAAAGGAATAAAATCTTATAGGTTTTGTTT
TTGTACAGGCTTAAATACTTAACTTAAATTTCTGTTGACT
ATGATTCTGGAGGTGCCGATTTTCTCTTCAGTATTAAGGG
GATAAAAGGGCCATAACAAATAAATACGCAACTCCAAAAG
AACTTAAAATGATGATTATTATTCCCAGGAAGATTCAAAC
AGAAGAGCAGTTGTGGTGCAGAAATGGAGAGGAAAGACCC
GTTGAAATTAAAGTGATTGCTGAAATTAAAAAGAAAAATT
TGTTTTGGAAGATAATCTCACAGAAATATTGAGGATTTTA
GATAAAAATGCAGAATTGGAATATATAAGCAAAAAGACTA
GAAGCACAGGAGATCAATCCAGAAGATATGATATCTGCTT
TGGTAGCAGTTCCACCAAGAGAGGATAGAGAAAATGGTAG
TTAGAAATTATAAGAGAAGAGGAGAGACTCAAGGCTGTAA
ATTGAGTGTGAGTCATAATAAGTGAAAAAAAAAAAACACT
CTTAGATTCTTAGCATTGCCAAATTATAAAACACTAATGA
TGAAGAAAATTTTCTGAAAAGCAAAGAGGAAAAAAAAATA
GTATTGATAAGACTTTTAAACTTTAGACAAGACTACACAT
AGCCTAGTTTTAAGTGTAAAGAGAAATATAAAGGAATATG
GAGAGTCACAGAGTCATTGGGAAAGCAAGGAAGTTACTCT
TTATGTTAAACTTGCGTAAACAATTCTCACTACCACACCA
AGCAACTAACCAGATAAAGGAGCTTTGGTCTCTAAAAGCC
CCCAGAACAATACTACCTCTACTAGCCATTCACTGCAACA
CAATGGATGCCTCCTACCCTGCCTGTTTCCTCTCTTAGCT
CAATTCCAAAACAAATACCTACATTGGTATCTGTTTGATG
GAACCCAGGCCACATGTCTGCACCACAGCTAGAACCAATG
ATTCCTAAAATTTACCACTAAAAAGGGGTCTAAATTAGAA
AAATCAGGCCCTCAGTCTCAACAAGAGATTGGAATAAATT
GAAAACAACATATAGAATGGAATGCATCTGTTTATTCTCC
CAGCTGGAAAACAAAATCGTAAACTCCAAGAAATAAAGAG
TTTACGGTAAAGCAAATTAAAACACGCCATAATACAGAGC
AATAAGTAGTCAGTCAGTCAGGGAAATTATTTGAACATTC
TTTCTGGATGACTCAGGGAACTGCAGATAAGGTCATATAA
TTGAAGCCCTCCATTTGACTCTACAGTGAACTCTATTGCA
ATCCACATAATCATGTAATCACTGCTCACAGGCTCTCTAC
TTTAAATCTGAAGTCATAGGCTTATAGCTAATAAACAAAA
TACAGATATTTACAACTTCAACAGTGTTCACGATTTAACA
AAGACATCTTGAAATAAAAGTGAGGAGAAGATATGGAAAT
GAAGAGGGTAGCTAATATCATCCCCAGGTTCCGAAATAGA
AAATCAAGACTCTGTCTATAGTTAGTGAAACAGAATTTTA
AGTATGGTAAGTTAAAAAATACCTAGTAGATCAGAGATTG
CATATGAAATAAATTCTACCAGTAGATAGGTTTTATTTGG
CCACCAACATGGTGTCAACACTTTTTTTTCTTTTTGAATT
GTTTCTTCGAATTTGCAGTTCAATAGACATCCAACAACAA
ATTCACCACAAGTTTGAACACTACTTATTGTCCTGTATCT
GACCTGATTCGTGTATTTACTTTACTAAATGTGCTCTGTA
GACACTAGAGTCAGAACATTGGAAAATAGAAATGAAAAAT
AGCAATATGATTATATAAGCAACTCTGGGGAAATTCACTG
TGAAAAACACTATTTTCTCTTATATCTTACAGGAGGAGGT
CAATAAGTAGTACCTACAATAATAGGGTATTAAATGTGGT
AACATATTATTAAGAAATGTCTTAAAACTCTTTGAAGTAA
GTTTAGGATTTGGAAGCATGTGTTTTAATTTTTTTTTTTT
TTTTGGTCAAAATTTAAGCTATGAATGAGAAAATAGCATT
TAATTAAGAGTTAAAACATTATCATAGTTTGGTCATTTAT
TTAGTCATTTTATAAATAATCATCATATGCATCCATACTA
TGTAAGGTACCATGTTAGGACTTTGGGGAATATAAACTTG
AATACATTGTGATCACAAATCAGACAGTAGTCTGATTAAC
AGGTGATTACTCAGACTAAGTGCAGGGCAGGATACAATTT
AACATTGCTTTTATACGTATTTGGAATGTATTGCAAATTT
CTCCTAATGGATTTATTTTGCTAATAAAGATTCTTTTTAG
TTATGGTAAGATTAATTACTCGAGAAGAAGTCAAATGACA
ACATGGAGAGACAGCAAAAGTGTCCTAGTTACAATTATTT
TTAAAAGTGCAAATGATAAAATGTAAATAACAGCAATAGG
AGCTTCCTAAGTTCCTATATGTCTATGTATTAATATTGAT
GGAATATATCTTTCCTAGAAAATTCACTACAATGTTTTAA
AGTAAAGGTACAGATATAGCAAATGCACGACTTGAAGCAC
TTGAACAGAAGCAAAGCATATGGTATTCACTAAGCAAGCA
GGCTGTGATCTGTGCGAGACAGGGGAAAGTACAATGTAGC
CATAAAATTTTATTAATGCTGAAATAGAACAGTTTAAAAT
CAGTGAGATATAACTTATTTAATAATGGAATTAAAGAGCT
GAGGATGCAACTCCAGTATTGCAAGTGAATTTATTTTTTC
ACCTGACAGTTTAAAGAGTAGATGAAAAGTCTTAACGCAA
TTTTAGGATATTTTTTGTGTGTGGTGATAATGGGAATTAA
ATGAACACTTCAAAAAACCCATTGGAGTTATTGAAGGAGA
AACCAACATTAAGGGCAGTGAATTTAAGCTAATTTCATGT
ACAATCAACCTTTTAAATCTAACTTTTGCACTCTTTTTTA
TTTCTCATTGAAGTAGATGCCTTTCAAAATGGTGTTCATT
GTTTATGATCAGTGTCAATAATGCTTGAAAACCATTTAGC
ATTTTCCTATTCTCTCCACTTTTGACGGCCATTTTTCTTA
TCCTGAAAATGGCAAACAGCTTTCTGGTTCCATCTGGTGG
TAGAAAATTGATTACCATGCTTTATATTGTGTCTGCAACT
TTTAATCTTAGAACTCAGATTTCTAATTTGATGCTTGGTG
ACCTACAATGTTGGGGCAGCTCCACTATTCAAGAACTGGA
ATTCATAAGCATCTTCCTAGTAGATTAAGGTGTCTTAATT
TTTTTTGTTGTTGTTACTTCTATCTGGAGTTCTCAAGTAC
TTTTCTTTCTAGATATTCTGCATCTATACAGTCAGTTCTA
TCTGCAGACTGACAATAATAAATGTTCATATAATATAAAG
TTATGTGTTAGCTGTTTATTTTGTAAACTCACCTATTTTG
GAAGCTTCTGTGTACCCCACATACCCCTGTATCGTAAATT
ATATTTATCTTTCCAATGGCACAGGCTACGATTTGTCAGA
ATTATTTATTTGACCTACAGTGGCTAAACTGTAGAGTCCT
AACATTGCTAGTAAAAGCACAATTATAATACCATTTAAAT
ATTTTAATTTTTAAATAAAGTTTGCAATAATTGTGAAATA
ATGTAATTCATGAGTGCAGAAAAGCACCCTGGGAAGTATA
CAAACAAGAAAATGGTTGCAACCAAACTGACATTATTTCC
ATAGATTATGGAATTAAATGAAGTACATTAATTTTAATTA
TATTTAAACCTTTTGGTGACTTATTTTAGACCTTTAAAAT
CTCCTTGCAATCAATATAGTGAGTTAGTATATTATCTTCT
TCAAAATAGAGTATCGATAAAGAAATTTATATTTAACTCA
TTTGTTAATCTTATTCAAGTACAAACTTGAATGAAATTCT
TTCCTAAAAATGTCAAAATATTTCTATAGTTACATATATG
CAAAAATTTCTGTAGTTATATATATGTAAACACTTTTACT
ACATAGTGAAGAATGAATTATATATCAAACTTATCTTGTG
ACAAGGTGCTCTTTATTACAGTTCATGCAAAGATAACTTA
GTTTGATAATAAATATAAATATATAAAAGTAACTGGTATG
ACAATTTGTGTCAATTTTGGTGAATCTGAAGTAAATTATG
TATCATCTGTTTAGCTACATTATATAGGATCAAAGAGAAC
AAAATGTACCAGCAAACTAAATCCAAGGATTACAATGTAG
ATAGAGGTACTTAAAACAGCACATATGATGCTGTGAAAGA
GGTACACTCCCTCTGATGATTACATTTTACAACTTTAAAG
GCAGTGCTTCATAACACCAAGGCTGTTCTTTAGTTTATCT
CTAGTGTGATGGCATTCTTATATGCATAAAGAAAATATGA
AAATTAAAAAATAAATTCTACTTCGTAACATCTATTAATA
TGAATTTCACAAAAACATACAGCTTCATAAAAACATACGA
AGTCACCAGTATAATAAGATTTTGTGCTATTTTATTAAAA
TTGGGACTACTTTACTGAGCAGGGTAGTATGGCATATCCT
GAAATAAGAAAAGAGTATGCAACATATTAAGACTTCAATA
TATTGTATCTGGGACAGGAAATTTCAATTAAATCCTGTAT
TTCTCCCTTTGGAAAAACTGATATGAGGAAACTCTTAAAA
ACAAAACTATATAAGGTTCTTTTACTGCATTCAGAGGTCT
GTGTTGAAATACATTTCTGCAAAGAGCAGATCCAACTACT
TATTAGCTAACAGCCCTTATTCCACTTGGTTGATTATGTT
GAAGTGCAGGAGACTAATATGTGAGTTAGTACTTTCTGCC
AATAAATAACCATTTGCCTTGAAGATGCAATCATGGGTAA
GCGAGAAATATGCAACTTGTATTTAAAAAAAAATTGTCCA
AATTGATTTACACACAATCCAAAAGTAAATGGAGCAAATA
ATATCTTTACCTTGGAAACAATAAACAGAATGGAATAAAC
ATATCTTTTTTGTGGTTTGTGTTTTCTAACCAATACTTAC
TATGCTGAGAGAACTGTCATGTTGCCCCTGGTTTGGTGAT
TATAACCCAAAATTGAGGACAAAAAATGAGTCAAGTATTT
TATTTGCTAATCTTCTTACCCTTCTATAAAAAGAGATGAT
CGGAGAGGGTGACAGATAGAAGAGCACAGTGGTTATGCAT
CCACTTCCAGCCAAGTGAGGTGAGGTCCAAAAAAATTACT
TATTACTCATGGAAAATAGGATGTCTGCCTGCAGTAGGAG
CTAACATCTCATTTGCCAGTTAGACATCTGCTTATGTAGT
TTCCTGAGATTATTTGAACATGAGAGAAAAAAGAGAAGGA
GATGGCAAGTCAGGGAGATGACAAGTCAGGGAGTAGAGAC
TGCTGTAGAGCAGCCCATACTATTGTGCATGAGTTTCCTG
AAGCACAACAGATAGTTTACAAAGGTTTGACCTATCTTTC
TAGTACCCTGCCTACTCCACCAAGTGAGGCAGCTCAAGAA
GCTAGAGTCTATAGGGTGTACTGCTAGGAAATAACAAAGA
GTGGAATGCAGTTTCTTGCTTACCAGTGATGTTATACAGA
GGCCCAACTCTCACTCCCCAAAAAACATTTTCATGTCTCT
ATAATATAGGCATCACATGGTTACCATCTTCATAGAGAAC
AAAGATGACAGTTAGAATTAGCCTAGAGAGCAGAGACATC
CCAGGGAGAACAAACCTGAGCTAGTAAGATTGGAGCTTCA
AATTTGATAGGCCTGGGTTGGGTTTAAATGGAGTTCCAAC
ATGATTTTAAAGAAATGGGATCTGCCTAAAATATTATTAC
ATGATAGGAATGGGAGATCTGAAATTGCATGGCTGAAGGT
TACAAAGTCATGGAATTTGTAATTTATTTACTTCACTAGA
CTTCTTTTTTCCTTTTTCCCAAGCAATCAACTTGTCTTCC
AATATCCTTTCCTTCTAATTTTTTTTTTCCATTAAGACAT
TTGTTTAGGGTATAAAAATGTAAAGAATAATAGACACAAG
CTTCTTTTCTTTTCTTTTTTTTAATTTATTTATTATTATT
ATACTTTAAGTTGTAGGGTACATGTGCATAACGTGCAGGT
TTGTTACATATGTATACTTGTGCCATGTTGGTGTGCTGCA
CCCATCAACTCGTCATTTACATCAGGTATAACTCCCAATG
CAATCCCTCCCCTCCCTCCCCACGACAGGCCCCGTGTGTG
ATGTTCCCTTCCCGAGTCCAAGTGATCTCATTGTTCAGTT
CCCACCTATGAGTGAGAACATGCGGTGTTTGGTTTTCTGT
TCTTGTGATAGTTTGCTAAGAATGATGGTTTCCAGCTGCC
TCCATGTCCCTACAAAGGACACAAACTCACCCTTTTTTAT
GGCTGCATAGTATTCCATGGTGTATATGTGCCACATTTTC
TTAATCCAATCTGTCACTGATGGACATTTGGGTTGATTCC
AAGTCTTTGCTATTGTGAATAGTGCCGCAATAAACATACG
TGTGCATGTGTCTTTATAGCAGCATAATTTATAATCCTTT
GGGTATATCCCCAGTAATGGGATGGCTGGGTCATATGGTA
CATCTAGTTCTAGATCCTTGAGGAATCGCCATACTGTTTT
CCATATGGAAAAATAGGAACACTTTTACACTGTTGGTGGG
ATTGTAAACTAGTACAAGCTTCTTTTCTTTCCAAGATGTC
TCATCAAAAATTTTCTAAGGCTCTCATGACTGGTATTGGG
TATTAGGTGCATGAACTCTACAGCATGCCCCTTTATTCAG
AGGGACTAGAGACCTAAGGGATTCTTTCTTTCTTTTCTTT
CCTTTGTTGCTCAGGCTGGAGTAGCTGGGATTACAGGCAT
GCGCCACCACACCTAGTTATTTTTTTATTTATTTAATTTT
TTTTTATTTTTGTATTTTTCGTAGAGACAGGGTTTCTTCA
TGTTGGTCAGACTGGTCTCAAACCCCCGACCTCAGATTAT
CCACCTGCCTTGGCCTCCCAAAGTGTTGGGATTACAGGTG
TGAGTCACCGCACCCGCCAGGATTCTTTCAAATATTAAAT
GTATACTGTTCTTCTGTACTCCATTTGTTTTTAATATCAT
ATTTCATCTCCATATTCTATTATTTTTTCCCTTTTTTTAA
AAATCCAAGATCATTAAAAATAGCTGTAGCTAGCAATGAT
TTTGAAAACAAATGTGGACATAAAGTTTACTAGGAAGGAT
TCTTTACTATTCAATTATCAGTCAATATAGTAGAACAGCC
TCACAACAGTATGAAATAGATAACAGATTATACTATTTTA
GAGGTTGGAGTGTACCTCAAGGTTAACAGTTAGTAAATAC
ACAAGCCTCTTATTTCCCCTGAATGTTCATTTAATTGCTG
TAAACACATCTCAAATCTTTATTAAATGGTTTTTCATAAT
TTTCAGTGAGCTTCCCATTCTATACTTTTTGTCCATAATA
TTTATTGTGTTTTTACTGCTGCTATTTTAATCTAATTACA
ACATTAAATTGATATAATATTAAATTCACTTCATGTCTAT
TAGTGATTATGAAATTCCGTGTTTTTTTTTAAATTCTAAT
GACACATTTATTATAGAGAAAGTAATTCGTTAGACCTAAA
AATTATTCTAGTGAAGGCAAAAGGAATTATTTAATTAGAA
AAGCAGAACATTTAGTAATTGAGCATTGTTAGATTATTCT
TTGTTCATTTAACAAAACATATATTAAGCTCTTCCTCTGT
GTCAGAACTGATGTTGCATCTTGGGTATATAGTGGTAAAC
AATACATGCTCCCTTTTCTCATAAAGCTTATTTCACAGGG
AAACAAGATATGAAGAATTAATTAACACAATCTAATGTTA
CAGTATTATGAAAGGAGAAGTACACTACAACAAAACTGAG
GAAGTAATGATTAAGCTGAGGGTCAAGAATGGATAGGCCA
TAGGAGGTAGAGAGAAAAGTATTGTGGAAAATCCTAGACA
TAAGAGAGTGAGAACATGCGGTGTTTGGTTTTCTGTTCTT
GTGATAGTTTGCTAAGAATGATGGTTTCCAGCTGCCTCCA
TGTCCCTACAAAGGACACAAACTCACCCTTTTATGGCTGC
ATAGTATTCCATGGTGTATATGTGCCACATTTTCTTAATC
CAATCTGTCACTGATGGACATTTGGGTTGATTCCAAGTCT
TTGCTATTGTGAATAGTGCCGCAATAAACATACGTGTGCA
TGTGTCTTTATAGCAGCATAATTTATAATCCTTTGGGTAT
ATCCCCAGTAATGGGATGGCTGGGTCATATGGTACATCTA
GTTCTAGATCCTTGAGGAATCGCCATACTGTTTTCCATAT
GGAAAAATAGGAACACTTTTACACTGTTGGTGGGATTGTA
AACTAGTACAAGCTTCTTTTCTTTCCAAGATGTCTCATCA
AAAATTTTCTAAGGCTCTCATGACTGGTATTGGGTATTAG
GTGCATGAACTCTACAGCATGCCCCTTTATTCAGAGGGAC
TAGAGACCTAAGGGATTCTTTCTTTTCTTTTCTTTCCTTT
GTTGCTCAGGCTGGAGTAGCTGGGATTACAGGCATGCGCC
ACCACACCTAGTTATTTTTTATTTATTTAATTTTTTTTAT
TTTTGTATTTTTAGAGACAGGGTTTCTTCATGTTGGTCAG
ACTGGTCTCAAACCCCCGACCTCAGATTATCCACCTGCCT
TGGCCTCCCAAAGTGTTGGGATTACAGGTGTGAGTCACCG
CACCCGGCCAGGATTCTTTCAAATATTAAATGTATACTGT
TCTTCTGTACTCCATTTGTTTTTTTAATATCATATTTCAT
CTCCATATTCTATTATTTTTTCCCTTTTTTTTTAAATCCA
AGATCATTAAAAATAGCTGTAGCTAGCAATGATTTTGAAA
ACAAATGTGGACATAAAGTTTACTAGGAAGGATTCTTTAC
TATTCAATTATCAGTCAATATAGTAGAACAGCCTCACAAC
AGTATGAAATAGATAACAGATTATACTATTTTAGAGGTTG
GAGTGTACCTCAAGGTTAACGGTTAGTAAATACACAAGCC
TCTTATTTCCCTGAATGTTCATTTAATTGCTGTAAACACA
TCTCAAATCTTTATTAAATGGTTTTTCATAATTTTCAGTG
AGCTTCCCATTCTATACTTTTTGTCCATAATATTTATTGT
GTTTTTACTGCTGCTATTTTAATCTAATTATAACATTAAA
TTGATATAATATTAAATTCACTTCATGTCTATTAGTGATT
ATGAAATTCCGTGTTTTTTTAAAATTCTAATGACACATTT
ATTATAGAGAAAGTAATTCGTTAGACCTAAAAATTATTCT
AGTGAAGGCAAAAGGAATTATTTAATTAGAAAAGCAGAAC
ATTTAGTAATTGAGCATTGTTAGATTATTCTTTGTTCATT
TAACAAAACATATATTAAGCTCTTCCTCTGTGTCAGAACT
GATGTTGCATCTTGGGTATATAGTGGTAAACAATACATGC
TCCCTTTTCTCATAAAGCTTATTTCACAGGGAAACAAGAT
ATGAAGAATTAATTAACACAATCTAATGTTACAGTATTAT
GAAAGGAGAAGTACACTACAACAAAACTGAGGAAGTAATG
ATTAAGCTGAGGGTCAAGAATGGATAGGCCATAGGAGGTA
GAGAGAAAAGTATTGTGGAAAATCCTAGACATAAGAGAGA
GTGTCTTGTTCAGGATGAATTAAAGACTTCTAATGGCTGA
TGTGCGCAACAGAAAGCAGACAGAAGTAATAGATGAAACC
TGAAAGAGTCATAGAACAGGTCAGCAGGGCTTTGTAATGA
CAATTTTTCAAAGTTTAACTTTATCAAATGGAAGACGGAA
GCCCTTTAGCATTTTCAATGGGAGAGTGACATGAAATAAT
TTGAGATTTTGAAATTTACTCTTATTACCTTACTATAAAA
GGATTTGTGAAAGCATTCACTGGAAACAAGGAAGTGAGTT
AGGACTGTTTTAAAGGTGTAAGAATTGATGATGGAGAAAG
GAATAAACAAATAGGTGAGTACAAGTCACACCTGGGTGAT
AGAATTAAAGGATTTGCTGCTATAAGAAGTTTGGAAATGC
ACTATTTATTTATGTAATTATTTCCCCTCATTCAAAATCA
ATCTTGAATTAAGTCAACCCAGATACAAAAAGTAAGAGAA
TAAGAAAAATAGAAAATTGGGATAGTACAGTAAGCTGAAG
ACGAATGATTTTTGGACTTACAGGACGTAAAATGTCTTGC
ATTACTAATAAAGGTACAAAAACTTGGCTTTTAATATCCT
AGTAGCCTGAAGAATGGAAACAAAACAGCAGAAACATTCA
CACTGAATATTGGAGTTCCTCAGAACTGACGTTCCTGAAC
AAAGTGCTGACTTTTTAGCTGGAGTGTCTGAATTGAATTA
TTATTTGATCTACCTATGCTGGCAAGATCATCAAAGCCAT
TGAACCTCAGTTTTTTTATCTGCGAAATGGGGATAATAGC
ATATATCTCACAGATTACCAGGACAATAAAATTCTTTCAT
TAAGTAAATATTTTTGAACATCTACTGTGTCTTAGAAAAT
GTTCTAGTCACCAGAAATCCTCCAGAAAACAGGGTAAACA
CCAGGGCTCAGTGATTCCACTGCTACGTTCTGCTGAGATT
AGTGTTGGGTGAGATGTTGTGGCAGAAATAGAGGGTAATT
AGCATACAAATGAAGATATAATATGTCGCTAACATAAAGA
TGTCAATTTCATCCAAATTTATTATTTGAATTCCATCCCA
ACAATCATACCAACACAACATTCTTTTTTAAAACAGATAA
GCTGATTCTAAGTTTACATGACAAAATGAAGCAATCAGAG
AAGCAAGGAAAATTTTGAAGGACAATAATAATGAGAGAGG
ATTACCTTATATACCTAAAAATAATGCACAGTTACAATAA
TTGAAATAGTGTGCTATTAGTGAATGCATAGAGAAGAATC
AATTAACAGGCTACAAATTATATGTACTTCTAATACAGGC
ACAGATAATTAGGAATTTGGTATTTGATAAAGGAGTTATT
TTAAATTAGTGAGTAAAAAGATAGATTATTCAATACATTG
AGTAACTGGGTAGATGCTCAAAAAAGTTAAATTCAATACG
TTTGTCATAGAAATGGAAAAATGATTACTTTGTGCCTAGG
TAAAATATTAGTCCTAAAATATTAATAAGTGGGGGCTAGG
GGAAGCTCATATCATGTAGACCAAATGCTACCCTGAAACA
CTGCAAGGAAGCAGTGAAAAATATACAAACAAAAAGCTTA
AATTATTAGTACCAATCATGGTGGTTTTTTTTTTTTTTTT
TTTGCCTTTTTGTGATGCATTTTATTTTTTATTTATTAGA
AAATATTTCAGGCACTCAAAAGGCCTAAGAATATTATCAT
GGACACCAATGTACCTAGCATTCCAGATTTTAAAAAATAA
ACATTCCAAATGTTTGTGAAACCTCACATACACCATGTCT
GTTTGACATCTTCTCTCTTTTTGTAAGACTTAGTTTGCTG
TAAAGCTGAATCTACAGACTATTCTTTTATCTAACATTTT
GTATTTAAGATTTCCCCATGATGTTTTGTAAGCACTGGGA
CTTGCATTTTCACTCTTATCTATATGGATATTTATTTGTT
TGTTTATCTATCCATATTTCTTTTCACTGTTATCTATATG
GATATTTGTTTGTTTATCTGTATTTCTTGTGGCTAAGAAA
ATTTAAGATTGTTATATATTTTTCTCTTCCATTAGCAAAT
TTTTCAAGTCTACCTTCAGAACATACCCAGAATCTAACAT
AATCCAAACCATTATCATCTAGGTGGATCATTGCAAGAAG
AAGGGATCATTGTCCCTTCTTCAGTCTGTTTTCAACACAA
TGACCAAAGGGATTTTATAAAATATGAATCGGACCTTTTG
TACTAGTCTTAAAAAATCTCCGATGATTGCCAAGTCATCC
CAATGAAAGGTCAAAGCCATAGCACAACTATTTATAAAGT
CCTACATGATCCCTCCTCCCATTTACTTACTTGTGGACCC
ATTTTCTCCCCCTCCCTGAATTCCAGCTAAACTCGCTTCC
CTGCTCTTCCTTAGCCACATCAAGCATTAACTCTGTCTCA
GTGAAGTGCTTGTAGCTCCTTCTGGCTGTAATGGTGTTCT
CCAAGACCTCTCTTGCCTTCTTCAAGATTGTTACTCAAAT
ATCATATTTTCCCCAGTCACACTATTTACATTTTATTCTA
CCTGCTAAAATGTTAGCTCCCTTCCTGCTTTATTTTTCTC
CCCACCATTATCATCTCTAAACACAACACAATTTGCTTTT
TCTTGTTTATTGTTGGCCTTCTCTTACTAGTGATTCTATG
AGACAAGACATTTTTACCTTTTTTGTTAACTGCTCTAACC
TTTGAATCTAAAGCCTTTCCTGACATTTCACAGGTGCTCA
ATAAATATTTTGTGTATTAGTTAATGAGTGGAGACTGGAT
ATACACACCAGCATTACATGTTATATTGATGTCTAGCATT
TCTCAAGCAAATAACATGAGCTGAAAATAACAAAACGTGT
ATATTGAAAATTAGATGAATTTAGAGATTCAAGGTTAACT
ATCAGAGGTTTTGAAGAAATCATAAAGAAAAAAATTCCAA
CAAAATGACATCCTAAAAAATGATGCTGCCTGAGGGTCAA
TGTGCCAGTATAAAATAGCAAGGCAATAAGCAAATTATTT
AAGAAAATTTATCTGAACTGTCTTTGTCTGATTCCATCCC
TTTCTGTTCCCTTCCAAGTTACCACATTGTGTTCCCCTGT
CAGCTTCTGGAATTAGAGTTCTAATTCTCTTGAATAGCTT
TTAGTACCCTTGCATGACAATTAGTTGACCTCATGCTGGC
TTTTGAATCTCAAACAAATACTGATGAATTACCAGCACCA
TCTCATACATTTTCAGCCTTTCAGATAGATTCTGTTCTTG
CCAAGTATCATCTTGCCAAATAGTAATGTGGTACATAACA
AAAATAACTTTATTTTTGTTTGCCAAAGGGAACATTTTTT
TCCACCAGGGACAATCATTCTTAGGAAGTAGTAGCTAGAT
GTAGTCATATGCAATCAAAAATCAAAACTGTTTTATATTG
TTTTCCTATTTTCAAAAATACATTAACGTTATGGAAGAAT
GGGTACAGGTTTTAAAAGCATTATTGTTTAGTAAGTCGAC
TAGGTTTATTTAAAATGGCTCTGGAATTTAGCAATAAGGA
AGATGTAACATCAGAGTAATATTGGCAGCTTACATTTACT
AAATGTTTTCTCTGATCCCAACATCTCCCAAATGAGTTCT
TTGTATTACCTCATTTTATCTAACCCAATGAAGCTGATAC
TGTTTTTCACTGAAAAGATAATCACTGAAAAGTTAAATAA
CTCACAAAAGATTGTAGAGTTTGGCCAGGGCCAATGGCTC
AAGCCTGTAATCCTAGCACTTTGGGAGGCCCACGCGGGTG
GATTGCCTGAGGTGGGGAGGTCAAGACCAGCCTGGCCAGC
ATGGTGAAATCCCATCTCTACTAAAAAATATAAAAATTAG
CTGGGCATGGTGGCAGGTGCCTGTAATCCCAGCTACTCGG
GAAGCTGAGGCAGGAGAATCGCTTGAACCCAGGAGGGAGA
GGTTGCAGTGAGCTGAGATCGTGCCATTGTTCTCTAGCCT
GATGACAAAGCAAGACTCCATCTCAAAAAACAAACAAACA
AACAAATAAGATTATAGAGTTTATAGAGTTGGGACTCTGA
TTAGACAATCAAACTCCAGGGACCAGGCTCTTAACTCTTT
AAGCATACTTAAGAAGGAATGAGGCAGAAATGAGGCATAC
TTAGAAAATACAGATATTTTTTAAAGCTTATTGACAATTT
GAAAATATTGATAAATGTTACCTTCCTAATAAACACTTTA
GAAAATACTCAGTTCAAAATGGCTTTTAAAGTCCTAAACA
TGGCTGTAATGCCTTGTGATCTGTTTTTGATCCATTAAGA
ATCTATTAGAGATTATGATAAATTATTTTGATTTTTATAT
ATGTATCATATTGCTTCTAAACTGTGCTTTTTTGTAGAGT
TCATAAGCTTCATTCAGCAAAGGTAAATTAATTTATTATA
TAAAATGAGAAATAAGCTACTTATATATCCATTATAAATT
TCTCATACATTGAATTTTTAATATATTTCTAAAGCCACTG
AGTTAGGCGGGCAGTGCAGAATGTTTCAGAACAAAAGACA
GTGCACTTTTTGTGGTAAACTTATCTTTTTTGTAAAAATA
CTTTTGTGGGATGTCTTTTGGAGATTTAGTCAGTTCAGGC
TGTTATTACAAATTACCACAGCTTGGGCATTTTATAAACA
ACAGAAATTCATTTCTTACAGTTCTGAAGGCTGGAAATCC
AAGATCTAGGTGCCAACATGATTCAGTGCTGGTGAGGGCC
GCCTTCTGAGTTTTAAACAGCTGACTTGTACTGTCACATG
GAGGAAGATAGCTCTTTAGCGTCTTTTTAAAATGCACTAA
TTCCATTCCTGAGGGCTCTACCCTCATGACCTAATTGCCT
CTCAAAGGCCCCACCCCCAAATACCTTAATAATGGGATTA
GGATTCCAACATGAATTTGGTGGTTACAAAAATATTCAGT
TAGTGGGAGAGACCCTTACATTTATCACAGAAAACTGTCT
TTTCTTGACTGCTATAGAATTGGAAGAAAGTTATTGCTAT
GATATGAACAAAAAATAAAGGTAGATATTCTATAAAATCA
AATTGATAAATTGAGATACATTTGTAATTTTAGGTATAAA
GCAAAATAAAATACCTACAGCAGCCACGCAGGTATCATAG
GTAAGATAACCTTGGCCATATTATGGAGACTGTACAATAA
ATTTTAGAATATATGCATGATAGGATATGTATAAAGAGAG
ACTGAAAGTTAAGTCCTGTATCTCAATGATTCATTATGAG
AGTAAAGCTCTTCATTAGCTGGATCTTGAAAAGCTCCCAC
TTTCTAGAAAACTACCATTTCTCAATCATATATATATATA
TACACACTATTAATTTCAAATTTTTTGTAGAAACTCTTGC
ATATAATGTCATCTTCAGAGTTCAAAGCATTACTCAGCTG
CTTCTTTGGATTGTGCTTGCCAGTTCTTATACAGTTGAGA
AACAGCTCTATGACAACTGTTTTTTAACCACATTCACTGT
GTTTTCTTTTTGTGTGTGTGTATGTGTGTGTGCTTGTGTT
GCAGAGAAGGCCAGCAATCGCCAGAACAATGGCAGAAGAT
GTACGGTAGATGCTCTGGGAATGAAGTCTACCACATTGTT
TTGGAAGAAAGTACATTTTTTGCTGAATATGAAGGAAAGA
GTTTTACATATGCCTCTTTCCATGCACACAAAAAGTATGT
CTCTGCCTCAGAGAAAAATTAAAATATCAATCAGTCAAGC
ATACCATGTGGAAACTGTTTTCAAAAATAGAATGCATATT
GTGCTCATGTGTTTAGGCATTCCGAAATTTTTGTCACAAT
ATTACCCAATGTTGAAACATTTGAACCCTGGTGGCTGTAT
GGTCTCTATAAGACTGTCAGGAGTAAATTATAATTTATTA
GGAATATTTCATTTAGCAACTTTTAAAGTCTTTTTAAAAT
ATATATATATATATATATATATATATATTTTTTTTTTTTT
GAGACGGAGTCTCGCTCTGTCGCCCAGGCTGGAGTGCAGT
GGCGCAATCTCGGCTCACTGCGAGCTCCGACTCCCGGGTT
CACGCCATTCTCCTGCCTCAGCCTCCCGAGTAGCCGGGAC
TACAGGCGCCGGCCACTGCGCCCAGCTAATTTTTTCTATT
TTTAGTAGAGACGGGGTTTCACCATGGTCTCGATCTCCTG
ACCTTGTGATCCGCCCGCCTCGGCCTCCCAAAGTGCTGGG
ATTACAGGCGTGAGCCACCGCGCCCAGCTAAAATATTTTA
ATCCATTAAGAATTTACAAACACATGAAAATCTTCTTCAC
AGACCTGAATTTTAAGATGTTGATTAGGAACCAAAACAAA
ATAACACTAATATTTCTAAAAACTATACATTAAAAAAAAA
AAAAAATCTCTGATGGTGGCCCTTGTTTTGACCTGAGAAA
TAAGTTAAAAAATAAATAAAACTACCTTCCAATTTAAACG
TAGAACTTTTTTTGCTTTTCCTTTTTGAAAAAAAAAAAAA
GGATTTACTTAAGAAATAAAAATGTATGTATATAATGAAA
ATAACATATTATCTGTATTAAATGTTTTAATGTAACACAT
TTTGGAGGATTTACAATATACCTATATAGTCTACTAATCT
ATTTTGTAATATACAGGAACCCCCAACTTATGATGCTTTG
ACTTACGATTTTTTGACCATGATGGTACAAAACAATAGCC
ATTTGGAAGAAACCATACTTCCTGTATCCATACAATCATT
CTATTTTTCACTTTCAATAGAATATTCAATAAATTACATA
AGATATTTAACACTTTATCATAAAACAGGCTTGGTATTAG
ATAATTTTGCCCAACTGTAGGCAACATTAAGTGTTACGAG
TATCTTTAAGGTTGGCTAGGTTAAAACTATGATATTTGTT
AGGCTAACTGTATAAAAAGCATTTTTTATTTAATAATATT
TTCAACTTATGCTGGGTTTATCAAGGTATAACTTTATCAT
AAATCAAGGAGCTTCTGTATTCTACTTTACTTCTCAATGT
AATTCTATTGATACATATACTTTTATTGCTTAAAAATATC
TTTAAACTTGATTCAATTTGTAACACTTTAAGGCATGTTG
AAATAAAAAGATTCAGGATAATTTGTGCTTTCAGGAAGCC
CCCAAAAATACATAAGACATTTTTTGAGGATCCTGTTACA
TTTAAAGATTGCTATTTTTTTCTGACTAAGTGCATACCTA
TTTTAGACTGTTTAAAAATATATAAATTTTTCCTGAAATT
TAAAGTAAACCAACTATGATAAATTCAGGGACCCTGGTTC
TCTTTTAGGTGATCACGGGCAAGTTTCTTTCCTTTGGCCA
ACAGTTTTAAGCTTTTTATTTTATTTTTTTACCAAAGTAA
GAAATGCTGTTTATGTTTTTTGACCAAAGTAAAATTGTTG
CAAAATTTGCAGAATAATATTGCCCTTAGTGTATACATGC
ACTCATGTTGCTTATGTTCTTCCATTCATTTTCATTAAAA
TGTAAATTTATAGTGGTCATAATCAGCTAAATTAGTTTTA
CAACACACTAAGCACATAGTTTATTTTTCTGTAAAAATGA
GGATCTTGAACTTCTAGGATCATTTCAAACTTCAAAATGC
TATGATTTAAAACTTTTATTTTCCTCAGTCTTAATAATCA
TTTACTAATTTTCTTACAAACTCTTTTTTTTTTTTTTTAA
TTAAGGTTTGGCGTCTGCTTGATTGGTGTTAGGAGGGAGG
ATAATAAAAACATTTTGCTGAATCCAGGTCCTCGATATAT
TATGAATTCTACAGACATATGTTTTTATATTAATATTACC
AAAGAAGAGAATTCAGCATTTAAAAACCAAGACCAGCAAA
GAAAAAGCAATGTGTCCAGGTCATTTTATCATGGACCTTC
CAGATTACCTGTACATAGCATAATTGCCAGCATGGGTAAG
TATAAATGAATTTGAAAATATCATTAATTTATTCCAAAAA
TAAAAAATAATGATAGATACAAATGTGTTTCGATTTTTGT
TAGAAGTTTAAAGCAAATTTCAAGCATGCTGCATTTTGCA
AACTAGGTATGATTAGGTATACAGAACATTTCTAAGTTGT
GAATTTTTTAAACAATAAGATATTAGCCTACTGTGGTGGC
ATGGGCCTATAATACCATCTATTGCAGAGGCTGAGATGGA
AGAATTTTTGAGGCAGGAGTTTGAGAACAGCCTAGACAAC
ATAGAAAGACCCTGTGTCCAAAAAAAAAAAAATTTAAGAT
ATTACACAAACACAACCAACAATCATTTTATATTTCCCAT
AAGCTCCATACACTTTTTTTTTTTTTTTTTTTTTTTTTGA
GACAGAGTCTCACTCTGTAGCCCAGGCTGAAGTGCAGTGG
CACAATCTCGGCTCACCTCAAGCTCCGCCTCCCGGGTTCA
CGCCATTCTCCTGCCTCAGCCTCCCCAGTAGCTGGGACTA
CAGGCGCCTGCCACCACACCCAGCTGTTTTCGTATTTTTT
TTTTTTTATAGAGATGGGGTTTCACTGTGTTAGTCAGGAT
GGTGTCGATCTCCTGAGCTCGTGATCCACCCGCCTGGGCC
TCCCAAAGTGCTGAAATTACAGGCATGAGCCACCGCGCCC
GGCCAGCTCCATACACTTTTATATTTCTTTTTTAAATTCT
CTTTGTAATTATCATCAGCAAAGGTTATTTCAAATATGCT
TCATTTTCTCAAAATTCTCTTTCCATCTCCACCTCATTCT
CACCATTGAACTCGGCTTCTATGACACAGAAGAAAAAAGA
TAAAATAAAAAAATATCTTCATGCAAATAAGAATTTCCTT
ACGGTTTGGCTACCAAACCATCTACAAACCTACAAACGTT
TAGTATCTGTCACAAGGAAAATGTGCCCTTTTTAACATAC
TGATACATTCATTTATTCCATGAACCATGCTCTTGTTCCT
CCTCAGAGACTTTACTCTGTAATCTATCCTCATTACCTAA
CTTCATTTTCTATTCAGAATCACTGGCTGGTCTCTCTCTC
TCTGTCTCTCTCTCTCCCTTTCTCTCTCTCTCTCTTTCTC
TGTGTGTGTGTGTGTGTCTTCATATCTCTGTGTGCACCTA
CACATGTAATTTTGAACCTTCTGTGATAACAACTTCAGAG
ACAAATTTCTCCAAAGTGTTGTGTTTAGTGGCAGACTTTA
GATTTTATTGTTGTCCTATATCCATGATTCTATCCAGTTC
AATCTGACACCTGCAGTCATATCACTGAAACTATTCAGGC
AAGATCACCACTCTCCTCTTTGTCACTACATCTAATGATT
GTCTTCACAGTATATGACAAGAATATTGACCATGTTCTTC
CTGAAACACTCTAATGACTTGTTTTCTGCATTGTGCACAT
TCATTTTCCTTGTGTGGTCACGTCTGTTCTCATGGATTCA
GTTGTCCAAAAACTGATTATTCCTTTACCTAAAGCATTAA
CTCAACATCTATTTACAGCAACAGGAACTGTCTACTGGTT
ATTTCTATTTGAGTATTGCGGGAAAAACTAGCACAGCATA
TTCAAATTAAACTGATCTCTACACTCTCATTCAACACCAT
TTTCTCCTTCTCCTTCTCCTTTTTTTCTTCTAAAAAACAG
ATGACAACATTATCCTTTGATTTATAAAGTCACAATTTTG
ACTTTTCATACCTCATAGTTAACCAAATTCTATGAAATCT
GACCAGTAGATAGCCCCTAGAATCATTCAGTTTTTTTTTC
CATGTCCACCACCAACATCATCGTGGTCTGTGCCTCCATC
CTCCTCTCCCTGAACTGCAGGATCAACAACCTTGTCTTCT
TTCCATGTCTCCAGCCTTGCCACCCTACACTCAATTCTCC
ACCCTGCCACCAGAGTATACAAATTTAAATACAATTTTGA
TAATATTTTCCTGAATAAATCACCTGCTTTATACTACCCA
TTGGAAAAAAAGTCTAAATTCTATAGTGTGACTTATCAGT
AGGTTTATAAGTTCTTGTTTGCATTATGCAATCCTAGTTT
TCTTAAGTTCTTGTTTGCATTATGCAAATCTAGTTTTCTT
AAGAATGTTCCAGTTTCTTAGGATTGTTCCAGTGTATATA
ATTGTCCTGATGTAATTATTAAAAGAACCCCCTTTTACTC
TGCAGTATCCTAGTTTAGAAAATAAATTACTTAGTCATTT
TCTTTATAGGCTTTTTATTAATGATATTTTCTGACTTTTC
TAGCCCCACATTTTACCACACCTTTGCTGCTCTCCTAAGC
TCCAAACATGCTCACTTTCTTTCAGTCTTCACTAATTTTT
TTTTTCACCAATGGGCCTTAAAACATTAAGTTTCCTCTGG
CAGGAGCTATTCCTCACACCCCAACATTGCCTAAGTAAAT
ATCACTCCCTCCAAACACAATGGTTCTACCTAGACTTTCT
TAGGTAATTCTATTTGTCATTTACATATGTTTATTCTACA
GTAGCAATATTCATTTTTTAATGTATTCAAAAAGTACTTA
TTGTGTGCCTAATATGTACCCAAAAAGGTATTTATTGAGT
ACCTAACATGTACCAAGAACTCTCGTAAGTATTTGTGATA
AAACCTTAGTGAAGAAACAAAGATCCTTCATTCATAGAGC
TTACATTCTATTATGGAGAAGACAGGAAATAAGCAAAGTA
TATATAAAAAATAAATATATTACTTAATATGTTAGTGGGT
TATAAGTTATAAAGGAAAAACTAAAAGAAGAAAACAGAGC
TAGTATAGGAGATAATTAATTTTGGGAGAAGCAGAGTTTT
AAATGAAGTGGCTAGTAGGCCAGAAGGTGATGTTTGAGCA
GATACCCGAAGGAAATGAGGAATTAGTTCTGAGGAGGTCT
GGAGAAAGAGCATTCCTGGCAGAGATAACAGCTGGCACAA
AGGCCCTAAAGTGGGAGCCTGGCTGGGGTGCCCCAGGAAC
AGTAAAAGGGCCCTTGTGCCTCAAGCACAGTAAATGCTGG
AAGAGTAGTAGGAGATGAGGAGGAACAAGTAGAAAGAGGC
CAGATCCTGTAAGGATTATTTAAGTCCATATGAGGATTGC
AGCTTCTACCCTCAGTGAAGTGGGAATTATTGCGAGGTTT
TATGCAGAGCCATTGACCTGATCTCACCTATGCTGACTTG
TTTTCGTACTCAACTCAGGCTGCTGTTGAAAATAAATGGT
TTGGAGCAAGGATCAGACTATTTTCAAGTGGAAGTAGTAA
GAAGGAGAAAATTCTGGATGTACTTTAGGATAATCAGGAT
TCCTTAACAAATGAAATTGAACTGTGAGAAAAAGAGAAGT
GTGAATAAACGTAAGGTTTTTGGATTAAGCAACTGGAGAA
AGGGAATGGTCATAAATTGAGAGGAAAGCCTAGGGGGAAT
GCAGGTTTTGGCGGAGCGGGGGGAGGTCCAGGGAAGATAA
AAGAGTATTTTGGAACACCTTGAAGATGTCTAACAGGAAG
TTAGATGTAAGAGTCTAGATTTCAGGAAAGAGAGAGAGGC
TGAAAAAGTAAATTTTTTATTTCTGAGCTTATGTATACAT
TTAAAGCCATAAGACTGAATGAAGTCATTGAGGAAATAAG
TACAGGCAGGAAAAAAATAAAAGACAAAGAACAGACCTCT
GCAGTATACTAAGATTAAGTGTCAGGGGGATGAGAAGAAA
CCAGCAAAGGAGACCAAAGAGGAGCTACTGGCAGGATAGT
AGGAAAACCCAATGAGTCTGGTGTCCTGGAATCCAAGTGA
GCTAAGTGCATCAAGAGAACACCATGGTAAGCCATGTCAA
ATGTTACCAATGGGTAATATAACGTAAGGACTGAGAAGTG
TCAATTGACTTTAGCAATGCAATGATCATTGTTCACCCTC
ATGAGAATTGTTTCAATGGAGTGGTGGTGGACAATGCTAG
ATTGGAGTGCACTTGAGAAAGAATGGTAGAAGATAAATTA
GAAACCATAGGTCTGGACAGCTCTTAAAACATCTCACTGC
AAAACGGAGAAAATAAATGGAATTGTAGCTTGTGTTGAAA
GTACAAGCAAGTAAGAAAGGCAGAGAGATTGAGGGTTTGT
ATAATAGATTGTATGTAATTATAGGCCATGGAACTTAATT
TAAGTAAAGAAGTGAAAAGATGTATTTTGGTTAAAAAAAG
ACTGAAAGGATAGTGGATTAATTAATTCTAATTCCAGTGA
AAATCAAGAGGGAAAGAGCTGGAAAGTCAAGGTATAGGTG
TCAAAGAGTGAGATGCCAGAAGGAGATGATGTGCAGCAAG
TAATAATTACAAAAGCTAAGATGTGACCATGAGAGTGAAT
GACTGAAGAGTGATAGTAAAAAGAAAGCCATTACTAGAGA
GCAGGACAAGGAGCTGAGTCTGGAATGTTGGAAGAATCAT
CTATGTGTATGGTGAAACTGCCAAAAATCAGGACAGACAT
TGTGGAGAGACTACTAATGATGCAAGAGCTAAACTGTCTG
GGTGTATTCAGTTGCATAGGTATAGATATGGGGAATATGG
AGAGTTTAACTTAACCAGGGTTCTATTTTGTCAAGAGGGT
GGAATGAATCAAAAGTGTATCAAGGGATCCAAGGGTATAT
GCAAGAAAATAAATCATAATGCTTACACATGGAATTTAAG
ATAGGTAAGAAGAGAAGAGAGAACATCGAGGGAATGAGAG
AGACAAACTCTGGTATCATTAGTAGAATTGAAATTCCATC
TTGGTAAATCATAGCTAGTGTTGGAAAATCAGTGAGAATG
ACCTGAACAAACAAGAAATAGTGGTGGTCAAAGAGTGAAT
TTATAAAAATGTGTGCAACATTGTTTTTATTGGTTATAAC
AAAGTCTAATAAACTACTATGGAAGTGAAGGGCTGAGATA
AGGTAAACATTTCTTCAGTTCATGTTATTATAATGAGGAA
GAAGGTTGGAAGGTCAGAGATTTGAGGAAAGAGGAATTTT
AAATAGTCGTGTGCTGCATAAAGACAATTCAGTCAATGAT
GGATGACATATACAATGTTGGTCTCATAAGATTATAATAC
CATATTTTTACTGTACTTTTTCTATATTGAGATTACCATT
GTGTTAGAATTGACTGCACCACTCAGTATAGTAACATGCT
GTACAGATTTGCAGTCTAGGAGCAGTAGGCTATACCATAT
AGCCTAGGGGCAGTAGGCTATACCTATACCAAATAGTAAT
AGGCTATACCATACAGCCTATGCACCATATAGCCTAGAAT
AGTGCTACCTCCTCTAGGTTTGTGTAAGTATACTCTATGA
TGTTTGAATATCGAATAAATCACCAAATGGTAGATTTCTC
AGAACATATCCCCCCTTTTAAGCAACGCATGACTGTAATT
TTTTCAAAGAATGGGACAGAGCAAGGCCGAGGCGGGTGGA
TCACGAGGTCAGGAGATCGAGACCATCCTGGCTAACATGG
TGAAACCCCGTCTCTACTAAAAATACAAAAAAACTAGCCG
GGCGTGGTGGCGGGCGCCTGTAGTCCCAGCTACTCGGAGG
CTGAGGCAGGAGAATGGCGTGAACCTGGGAGGCGGAGCTT
GCAGTGAGCCGAGATCGCGCCACTGCACTCCAGCCTGGGT
GACAGCGAGACTCCGCCTCAAAAAAAAAAAAAAAAAAAAA
AAAAAAAGAATGGGACAGAGCAAAGACATCTTTTAGAAGG
ATGACCAGGTGCCACTGAGTGCATAAATGAAATGAGTAAT
TATGAAATATGATATCTTTCATCATTATTGTCTCCAGAAG
GAGAGGAACCTCAATTTTTCATAAATGGATATTAAAATTA
ATTTTTAAATTTCAATAAAATTCACAAAGGGAATTGCTTC
TTCCTCCTTCTATGCCTTGAGTGCCTCAACTATTCAATAT
CCTTAAGCCACTTGGGCTTGGGCTTGCCATTCTTACTACC
TCCAGGTATTTCCATGACTTGTGTGTTCGTTATTGTATTT
CAGGTCAAAAATCAAATGTCCTAACTTCATAGTGGCCTTC
TTTCCTACCAAATAAAAATTCCATTCCTCTCCCTGCATGC
TATTGATCATTATCTACAATTATCCATTTATTGGTCTACT
TGCTACATACAGCTTTCATCTCGTAGAAACTTTTTGTCTT
CTCTACAGATCTCAAGTACCTGGAACAGTGCTCCCCATAT
GTGGCACTCAATAAATATTCATTTAATAAAAAATAAGTGT
AACACATTAGTAATTCCGATATTTTAAAAAGTGGTCACAA
ATCAATTACAAAAAGATAGCTCGATAGAAAAGGAAACTCT
TGAACCCGGGAGGCGGAGGTTGCAGTGAGACGAGATTCTG
CCACTGCACTCCAGCCTGCAGGATTGAGCGAGACTCTGTC
TTCAAAAAGAAAGGAAAAAAAAAAAGAAAAGAAAAGAAAA
AAAAAAAAGAAAAGGGGAAGACATAATGAAACATTCGCAA
AATGGACATGGTCAACAACAAAAGAATACATTTTAAATAA
ATATAAATTGAAACATCAGGATGTACTTTTTCACTTTAAG
TTTTTATATACTTCAGGATTTTACAAATCTTATGTTTCAT
GATGTAGAACAACACTCTGCAAATACACTTTTGTGCAAAT
AGAGATTTTTTTGTCCAGGAAAATGCCCGCATGCAAAAGA
AATACTTAGCTATTAGAACTAAAAATACACACACATAAAT
GTGTGTGTGTGTATATATATCTGTGTGTGTGTGTGTGTGT
GTGTGTGTATATATATATATCGATTATGTTCATTATATTT
CATATTTCATTTAACCTTCAACACTAGTGATCAATATGGC
AAACGCCTTGATAAATTTTCATGTTTTATTGTTTTAGGTA
CCGTGGCTATAGACTTGCAAGACACAAGCTGTAGATCAGC
AAGTGGCCCTACCCTGTCTCTTCCTACAGAGGGAAGCAAA
GAAGTAAGAAGACCTAGCATTGCTCCCGTTTTAGAGGTTG
CAGATACATCATCGATTCAAACATGTGATCTTCTAAGTGA
CCAATCAGAAGATGAAACTACGCCAGATGAAGAAATTTCT
TCAAATTTAGAGTATGTTCAGATACTCTGAGGAGTAAGAT
TACTGGGCTTTGTGCTAATGTCTTTAAGTATTTTCTTTAG
GTACCTTCCCACTAGGTAAGGAGCTAATGATCTTTCCTTC
TGAACATCATAGTATCATGCCTATATACTTCTACCAAAAC
ACACTGCTAGTAGCCAGTATCTCAAGTTTCTGGCTTCAAT
ATATATTTCCAGTCTCTTTTTGCTCTTAATGTTTTATTCT
CAAGGAGGAAAAAAAGATATAAATCAGTGTTCTCAAGATA
TAAACTTCATTTTCATAATTGTATGCTTTTTATAGCATAT
TGTACTTTATACTTTGAATTTACTTTATTACACATTCGTA
TTGAAGTTCAATTATTCAATGAAATGAAAATGCAGCCCCC
TCCATTAAGCTTTCCTTACTTATCTCAGCGTTCAGCACTT
TCATACACTATGCATTAATTAATATTTTAAATGTATGTTA
AAAAGGAGTACTGTTTCCCTTTTCTAAACTTCAATAATAA
TAGAGTATCAATCTATATAGTATTAATCACATTGTAGCCT
TCAGTAGAGTTTGTTTACAGGTCTTATTCCACATATTAAA
TTGTCATTCTTCAGGAAAACACAGCAGTCCACAGCCTTGA
CTGTGGAGTCCTAAGGACATTGTTTGCCATGCCAGTTCCA
TTTGATATTGGTTATGTACAAGTGACTTTAATTAAAACAA
AACAAAACAAAACAAACAAACAAACAAAAAAAACACTGGT
GGCTGGGCACAGTGGCTCACACCTGTAATCCCAGCACTTT
GGGAGACTGAGATGGGTGGATCATTTGAGGTCACGAGATT
GAGACCAGCCTGACCAACATGGTGAAACTCCATCTCTACT
AAAAATATAAAAATTAGCTAGGAGTGGTGGTGCATGCCTA
TAATCCCACCTACTTGGAAGGCTGAGACAGGAGAATCCCT
TGAACTCAGGAGGTGGAGGTTGCAGTGAGCTGAGATCCTG
CCACTACAGTCTAGCCAGGGTGACAGTGTAAGGCTCTGTC
AAACAAAACAAAACAAAAAAACTGGCCAATAATTCACCTG
TAAACTCAGTGTAATTACTACTTCATAAAGCTATGAAGTG
ATTACTTGAGGTAATAGAGAACAAGTGCTTATGCCAAATC
AATGTTTTGTGCAGAGTAAGTATTCAATTACTATTAATTA
CTATTAGTCGTAGTATGGTAGTATGGGTATTAGTGGCATT
GGTAATATAATCTCTAACATTTCTTCCAGTATCTTTAAGT
AATATTGAATTGAACTAAAAAGAACTTAAATATCATTGAT
GCTTGAAAATATTCTTTGTTTTAATTTCTCCCACTTAAAA
AATTATTGTAAGAAAAGTTGATGTACCCACAAAACCAAAT
CTATTCTCCAAAGAAATTAATGGATAGAGTCCTCAAATAT
ATTTGGAATCTAGGATGGGAACAGGGAGAGGTTTGGCAAC
CAGTGTCTTCACAGGAAACGGTGTTTTGGAATGCGATTGA
AATTCTTTCTTTACACTTCTTAAAAATTGAGAGGTAATTT
TTTTTTTTAATTCTAGAAAAATGAAAGAGATGTTGCAGTA
ATTGCAGAGATTACCAACTTCTAAATTTACAAAATTTTAC
CCTCTAATTTTATCTCTCAGTCAATGAAGTTTATTTCCTG
AAAACACTGATTTGCATATCTTCTTTAAGATAAAACAGTT
TTAACTAGGTCTGAAATTTTATGACTTAGCAGGTAAATTT
GTTAAAACCAAACACTCTTATTGGATAAGGGAATATTCAC
TAAATTTTATTTTGTTGCCTAATTTTCATTTATGCTGCTG
CGTTTTAGAAGTTTCATTCTGAAAGTCAGTATAGCCGAAA
TATGCAGTTGGCTGTTTTTTAAAAGTCAGCAAGCTAAATG
TCTCTGATAATGTTTTAAGCATGATTCTAACAGAAACCAT
GTTTTTAACCAATTAACTCAGTTATTGATCCTTTTCAGTT
ATGCATTTATGTCTACTGAATACAGATAGAGCAAATCATA
ATAATGCATTTTGCTTTAAATGTATGTTGTAAAAATTAAC
ATTACTTTTTTTTTTTTTTTTTTAATAAAAATCTTCTAAG
CTGTGAGTTAGCAAACTTTTTCTGGAAAGGAACAACCAGT
AAATATTTCAGGCTTTTTGACCCCTGTTGCAACTACTAAC
TCTGTTATCAAAGCACAAAAACACCTATACACAATACATA
CGTGAGTGAGAGTGGCTGAATTACAATAAACCTTTATTTA
TAGATTCTGAAATTTGAAATTCATATAATTTTCACATGAC
ATGAAATACTAGTTTGACTTTTTCCAACCATTTAAAAATA
CAAAAACAACCCTCAGCTTGCACAACCATGTGGTGGGTCA
TGTTTGACCCTGGGGCCACAGCTTGCCTACCTCTCTTCTT
AACTACCTCTTTATCAAAATATAATTGCAACACAGAGTTA
TTGATTATAATGTTATTAAAACAGAGGAACATGTCAGTAA
CTTAATTTGCCAAATTTGCATGCCTTATCCAAGGGTAATA
TTTTGTGTTGTTTTACAGATATGCTAAAGGTTACCCACCT
TATTCTCCATATATAGGAAGTTCACCCACTTTTTGTCATC
TCCTTCATGAAAAAGTACCATTTTGCTGCTTAAGATTAGA
CAAGGTAAGTACTTGTTGCTGCTATTTTGTTCACAAAATA
AAATTATAGCATTTTATAATGACATAATGTAAGTAATTTA
TACAGCATTTTGATTACAATATGTTTAAGGGGTATTGGTA
TTATCTTTTCCATTGTAAATTTACATAAAGTGGTCAGTTT
TACTTTTTTAACTGCACTGATGATTACCCAAATGCTTTAG
TCTTCTACTGAATTAGCCTAATGGATCTGCTAGTCATGTT
GTTAAAGAGGAAAATAAGGTACCAAATCTCATCCCTACGA
ACCCTCAACATCCAAAATCTCCAAAAATCATTGTGGCCAA
ATGTGCATTATTTATTTTACCATTATTACTTTATATCTTG
TTATGGAACCCCTTGACATGATGGGAAGAGTAAGTCCATG
TGTTAGACACAAAGATTCGTTTATGACTAAAGTGAAAGCT
CATATTAGAGTCTTGCCTAATATTTCCTTTCTCAAAGTTT
TACTGTCATTTTTGGACCAAGAGAAACTGTCCAAAAGGTA
AAAATTCTAAGAATGCTAGAGGTTTTATCTTTTTTCACAG
TGCAACTATTGGGCTTGACTGGTATGAGTTTATTCTCTTG
AAGAATAACAACACTGATAAAAGGAAGAACCTTATATTCA
CAGCCCCTAGAGATTCAGGTGTGCCACTAATTCTAACTAG
GAACTTTTTCTTTTACGTTACATTTTGAAGTTACAGTTAA
AATCTCAGCTCTCCACCTAGAAGTCATGTAAAATGGGCAA
CTAACTTCACCAAGTTTCAGTTTCCTCACCCATAAAGTGG
ATATTATTTTAATATGAACCTCATAGGGCTCTTATAGGGA
TTATATAATTTAGTACATCTTTAATAAAGTGCAAGAAACT
TAATAACTGAGTTGGTGCTTAATACATTTTGTTAATATTC
TTGCTATTATTTTTTATATGATAAATATTATAAATTTTGA
CTGTTACTATCAATCTTGAGGCAGAAGACTTAGAGAACAT
TAGAAAATTCTTGACTTTATTTCCCTGAAGTTGCTTTAAG
AATCTTTGTCATTACTCTGAAATATTCATCTGGGCCCATT
GAGATGGATGATTCTGTCCTTCGAGACCATATTATATATA
TATAGGTTTCATTGTATATATATAGGTTTATATATATATA
TACATAGTGTGTATATATAGTGTGTGTATATATATAGGTT
TCCATATATGTATATAGGTTTCAGTCGAATGATATTCTGT
CCCTCAAGACTGAATATATACATAGGTCTGGTTCAAAATA
TATATATATATATATATATTGATCTTGAGGGACAGAATCA
TCCATCTCAGTGGACCCAGATGAATACATATATTTATATA
TTTACTTTAATATTATGAAGCACTTGACATTTCTGGCCAG
CTATGCATTTTCAGTAACATTAACAAACCCTAAATTCAAG
GCCCTTCCCCCACATTGACTCCTTTTAAGACTAATATTAT
TTATAATATTTTTGTTATTTTCTTTATGGATAAATCTTAA
AATAATATATGCTTCAGTCACGACAAAACTTGGATTCACT
TCTGGTTTTATTTCTTTTAATACACAGTTAAAATAGAAAA
AATATTACGAGACAAAAAAAGTGGAAATAATTTATCTCCA
AACAGGGATCCCATTCTAACTGAAAGGCTAAACTTTCAGA
GAACAGGATTGGTGGAGGCACAATAAGAGGATCTTTTAAT
ATCAAAATATTAAAATGCTTCATTTACCATATTAATGAAG
CAAAATTTCTGGGTGTTGCTGATTGACTAGTAATACCTGG
AATTATTGGTTACTTAGGTACCATTAGACTGATAGAAGGT
GGTCTGCTATGTAAATGAGCACCCACTTTGGGATTATAGG
AACAGTATGGGATTATGCAGCTGACTCTACTGTGTCTGTG
AAGTGTGTGAGTTGGGATCGCGTTATCCAATTTATTCTGT
GTCAGTATCAGTGGGGCTGGTGTCCTGGTCAGTGTTTATG
AACACTAAATTCTCTGTTCTCTGCTCTTTGTTTCCCTATT
AATTAAACTATTTCTAAATCTCCTTAGGGAAAGTTATTTT
TTCCTTTGTTGCTCTCATAAATATTGACATCCTGTTGACC
CAAACATCAGCTTAACACTATTCTTGTTGCATGCGTGATC
TCTTTCTGAGTGACTTTATATTACTCCAGATTCTGCTTAT
AGTTCTCCAAGAACCCTTTCAATAAAGACTTGTTGCCCTT
GTTCTTACCATTTCCTTTGTTCTCCATTCTTTCTTATACC
TTAGAAGTTCCTTCTGGATTCATTTTCCTGCTTCCTAGAT
TACCATCTTTAGAAATTCTGTTAAAGAGATGCTATTGGTG
GTGAATCCTTTTAATTATGGTTTCCCTTCAAATGTTCTTA
TTTTGTGCTCATTCTTGAAAGACGGTTTACTTTGTGTCCA
AGTCCAGGCTACTAGTTTAGTTTTTTTTTTTCTTTTTTCT
TTTAGCACTTTAAGGACTTTACTTACTGCCTTCTGTGCTC
CAAATAATGGCTGAAAAGTCAGCTACCATTACAATTGTTT
TTTTGTTTGTTTGTTTGTTTGTTTTGCTGTTGTTTTTGTT
GTTGATGTGGCTCTTTTCTCTGCATCTGCTTTTAAGATCG
CATTTGGTTTTTCATCACATCTCAAAAACTCTCAGTCAAT
ATTTGCTTGAATAAGGTATCTTTGATTCTCTCTTAGCTCT
TTTTCAGATATTCTGATTAAATAAATGTTAGATATTCTCA
CGATAGCTTCCAAGTCTGAATTTTTTCACCCTAGGTTCTG
TTTCTTTTCTTCTCTACCTTTTGTTTTGGTTTCTATCTTC
CATTCTGTCCTTCACATGATCCCTTTGGCTTTAAATAATC
TTTTGAGTTACACTCTTTAGTTGGAGAAGATACAGAGAAA
TAGATTTAGATATTATTTTTAACATCTACCTGCTAGATGT
TATTTTAAATAGACTCTTGTTCTTTTCTCATGCTTTAAAT
GCTTTCTTTTATTTCTTTGAACATGTTAAATGTGCACATT
TTGTATTCTGAATTTAATCACAAAATTCATAGTCTTTGTG
GGTCTAGTTATCTTGTTATGATTGTTTCTGTTTACTCATG
GTGCCTTGTTTTCACCAGTGTTTTTATTTTTTATTAAAGA
ATAATGGCAAAGAATATTCCAGAAGTGTCTGAGTATGGTG
GCTCATGCCTGTAATCCCAGCATTTGGGGAGGCTGAGGTG
GGTGGATTGCTTGAGCCCAGGACCCCATATCTACAAAAAT
ACAAAAGCAGTTGAGCGTGCTGGTGCCCACCTGTAGTCCC
AGCTACTCGGGAGGCTGAGGTGGGAGAATCACCTGAGCCT
GGAAAGTTGAGGTTTCAGTGAGCAATGATTGTGCCACCTC
ACTCCAGCCTGGGTGACAGGAGTGACGCCCTGTCTCAAAA
AAAAAAAAAAAAAATCAGAATATTCCAGAGAATTAACTAA
TCTCAACCCACATGAAGAGATCAGAATATTCCAGAGATTT
AACTAATCTCAACCCACATAAATAAGAAATGCACATAAAG
ACATGTAAAAGTAAAATAGCAGAACATCAAAACAGTTCTC
CATGCGTATCATTTAGCTGAAAATAATATTGGGTTAACAA
TGGTAATTCTGTCAAATTCTAGACTCCATGAAGTAGCAAA
ACGCCCTTAGCCCAACGATGAGTTTTTGATAATGCTTTGT
TCTTGTTTTTCTTGGTGTTATTGGGTATTTTACTTTAGAG
TATTTGCATCATTACCTTGCCAGCTCAACTATGTATGTAG
ACAGTTAGGGTTTTTGTTTGTTTGTTTGTTTCGTTTTGTT
TTTCACTGTTTTCTTTTCTTCATCACTTTAAGCATTCGGT
ACTGGGAATGTTCCCCAAGTTATGTAATTATGATATTACT
ATATTTCTGGAAATGAAAGTCAGAGAAAATAAATTTGTAA
AAGTGTATACCTCAATGTCTTCTAGCAGCAAGCTTTAGTT
TACGATAGAACAAGCACACACACAAAATGTTGGCGCTTTC
AGCATCAAGCTACAAACCTGCAGTTCGTTTTCCTTGGCCA
TGCATACTTTTATTTCTTGCTGCAGGCTGCAGGAATGAGC
ACAGAGAAATGTAACTATTTTCAAAATTATTAGAAAATAA
GGATTTACATGGTTAAATTTTACATTTTCATACAAATTAA
TTTTTTTTCCAAATTTTAATGGAGTATAAAAATGACATTT
CAATGTATACTTTTTCTTCTGTAGAGCTGCCAGCATAACT
ATTATGAGGATGCAAAAGCCTATGGATTCAAAAATAAACT
AATTATAGTTGCAGCTGAAACAGCTGGAAATGGATTATAT
AACTTTATTGTTCCTCTCAGGGCATACTATAGACCAAAGA
AAGAACTTAATCCCATAGTACTGCTGTTGGATAACCCGTA
AGTATATTTTAATATACACAAACAAGATAAACTGTATTTA
ATAGTATATTAATGTATATCAAAAATAATTGCCTGTAATA
TGCTGGTAGTATTTTAAATCAGATACATTATGGTACATGA
TTCATTGGGAGTTATATTCTGTGCTGTGATACAAAATGTA
TCATTGAATATGATTTTGTTTCATAAATACTACTTAAAAC
TGGGATATTCTGAGAATTTTATTTAAAACTGTTTTGCAAG
TGGTCATCTACTCATAATACCACAGGAAACAGTCCACTGA
AATAATTACTGCAATTTTCCTTAAATTAATCAACTAGCCT
GACAAATCTCTGCCAAAACTGGACAATTTTTTTTTTGTCT
TTCTAGAGAACCATTAATTATCAGAGAAGCATTTACTGAT
CCATTTTTATATGTTTTAACACAAAGCATCATCAGAGGTT
ATTATGATCGGACCATTGTTAAACCATACATTCTATGACA
TAGTGGAAGTAATGCTATACCATGTGCATTTATTTTGAAA
ATATTGGATTGGTTTACTTTTGTTAAATGGGACTACTTAA
GCATTTCAAAATTCTTATGCAAATATAAATATGGGTCACT
GAATGCGACGGTCAAAGCCATTTTATTCTAAAATTATAAT
ATCCGTCTCTGTGACTGGAAATTAGTAGCAGGTGGTCTTC
AGATTAATACCATATTTTAGGATTGTCTCACTCTCCTCAT
CCATTCTAATGTGATGCAAATGTCAAGATGAACTATTAAT
AAATGAGGCCAAATTCTGTTGCCTTGTCTCTGCCTTTCAA
AATTATCAAAGTTCTCCTTAAGAGAGACATCTCCCCAATA
CATTATAACTTTATAGTGTTGCTTATTCTCACTATACCAA
TATCAAAATGCTTATTAATGCAACTTTCTTAGCATCATCA
TTATAAGAATAATCGACTGCAAAAATTTATCACACTTGTA
GAATTTTCATTTGAAGAATTTTTAGATATGACTACTCAAT
GACGTTTTCTATACTTCTTTGGCATCTAAGGAAAGTTGAG
GCATATTTAGGGTAAATGTAGGGGAACAGAAACTTGGACC
AAATTTCAGAAGAAATAAAAGCTTGTTAAAATAAATTTCA
GAACAATCAAAGTTGTGTTGTGGGACGGCCATGGCAATGC
AGTGTTTGTAAATCACTTCTTTCAAACATAACCTTAATTC
TGACGCATCTCTGGTAGGAAGCTCCAAGGAATTGGCTGAG
CTGCCACACAAGAGATGCCTAACGATGTGAGTTCAAATGT
GTCAGCTTTTGCCTTCTTTTGCTTATGATGAGTCCATTGT
CCTGAGAGTGGAAGTTAAGACAACGGCATTTGCAAACATT
GCGTTAGAGTAGCTCCATGTTGTATGGCTTGGATCAAACT
GGATCAATTCAGGTACCAGGTTACAGACAGGAATATAGAA
AGTGGATTGAGAAGAAAGTGGAACTGTGCTTACAGCATTG
TTCTGATAGGACTAAGGACAAAACTGTACATTCCTCCTGT
TTACACAGTTTCAAGATAAAGTTGTGTAACTGTATCTTGA
TAGATGTGTAAACCTCCCTACCAAAAATCAGTCTCTTCAT
ATTTGGGACTGGAGTTCACTCTATGAACAGAGATGTACTC
CTCATTTTCAATCTTCAGTCTTGCTAGGTAATCTTATCTC
AAATCTCTTAAGTCTCCATTTTCACCATCACACAGGTGAC
AGGAGCTAAGCAGTGTTTTACTTGTATGTTTTATGTAGAT
TTTAGAGTCGCTATAACCAAATCAATCCCTTTCTGTTTGG
TTTTGAATAAACAGGTTACAGAAATGTCTGATTATTGAAT
GACTGATTTATTTGTATATTAAGATTAAAAAATCAATTCT
GTGTTGTTCAAGATTGATCAATGATCAATCAGATTGATCA
ATGATTGATCAATCACAGAACAATCTGAATACTCCGCCTC
TCTTAATTACTGACAACCAGTTAGTATTTCTCTATAAACA
TATATGTGGCTTTTATCAGAGAATAATTCATATGAATAAG
ACCATAAAGATTATTCAATAAAGTTAATACTATTTACCTT
TATCCTCTGTTCATAATTATAATGACTATTGGTCATTTAC
TACATGTCAGTCTTCATACTACACACTTTAATTTACATTT
AGTTGCACAAGTCACATATTGACATTACAGTGATGATTTA
GTCTTAGAGAGATGTGCCAAACAGTTTAAAATCTCAAATT
ACGATGTAAACATTTAAATAAATCAAAAGCTGTGTGAGGT
GGCTACAACGCTGTCTCTTATTTTAAGAGGATGTAAAAGA
GACACAAAGAATGTGAATGACCTTTTTCACGGTCAATTCT
TGGATTAGACCTTTCTACGAAATTTCTGTTTTATTTTTCT
TTCAACTTACAGGCTTTTGATATATGAAAAATACATGTTG
CTTGCTCATACTTTCTGAAAACAAGAATATATCTTAACTT
TGGATTATTTTTGCATTGAAAGTTCCCTTTGCCTTCCTAA
TGGCTTACATTTGGAAATCGCCAACAATCCACATTATATT
GTTATTAAATCATTCTTGTAGGGTTTGACTTTATTTCAAA
GGGTTAGATTGAAAGTGCATGCTGGAAAATCTATGAGCTT
TCTGTGTACTTCCCGAAAGTAGTGTCAAACATTCTTATTT
GTTGTCCTCTGTTCCTTTGGTTAAGAGTGAGGAAACTAAA
ACTAAACACCAATTAACAATGTTCCAGTAAGTTTTATGCA
ATTCTTTTTTTTCTTTCTTTTTTTTTTTTTAAACAATGAG
ATGCCCATTGCTCTGAAATGGAGAACATTTTGCAATCTAT
TCTACAATATTACCAAAAAAATGAGGCTTTCTTCTTTACA
ATATTTCCATGTTATGGGAATTCCTACAATGATGATCGCA
TACACTTCTAGAATTATTAGTTAGTTTTGAAGGTTTGACT
TGGCTTTAATTTCACATGCTTACAGCTGAAAATCAGTACA
TGGCTATTTTTAAAAATTAGTTGAAAGTCCAATTAATTCA
ATATAACAGAAATAAATAATAGCAGATGTAATAAGCAAGG
AATTTTAAAATGTAAATTAAATTTATAATATTCATACACA
TAATATGCCAAAATAAGTGTTCACAATGTTTTCAAATATA
AAGCTTTCTAGATCTCAATGTAATTAAATAAAACTCAGTC
ATATTGAAAAGCATCTTTCAGTTGGTACTGGTTCATTAGA
GCTGGTGTCAGTTCTGATCGGTTGGCCATCTGTTCTGTTT
GGTCTGTTGTGCCATACTGATTTTAAATATTTTGATTACC
ACCCCAACCTTAAAGGTCATCTAGTCATTTTTAACATCAT
GTCATGTGAAAGACAGAAAAGCAAGTCAAAAGCTAGAATA
TATTATCCAAAGCTACATAAGGATGAAGTGAAAGATCCAG
GCTTTTGCTCTTAATATTTATCAAAGTCTTGTTCACACTC
TCCATTTATTAAATCAATCTTCTTTCCACATATGGTGCCA
AGTAAACTTCAGCTTATTTTAAAAGTAATGATAAAATGTC
TGATGTCAGTGTTCTTATTTTTAAAATTCAAACTTTAGAC
TCATTCAGATCTGAGATAAGTTCTAAATTTATTCTCTTGA
TAGGTCTGTTAAATGTTACTGAGTCTTTTTCAGCCACATT
TTTCTGATTTGTAAAATGGTTAAAACATTTCTTTAAAAGC
TATTGTGAGATGAGGTAGATAATGTATATAAAATCCTAGT
GCAATATCTGATTCATAAAAGGAAGATGCGAAACATCATT
GTTTTCTTCTGTCAATCAAGAAAATAACACTGTTACTATT
CAAACTGATGGAAAGATTTATATGAAAACCCAATTAATGG
AAAAGCACACTTATTTAAGTAGTTAAAATTAAACTACTTT
CATATTGTCTAGCAAGGGATAAACTACGTAAAAATGGAAT
TAGGAAATGTTAAAATAAACTATGCTCATAAAAGCATACT
ATACTCATTTCTTGAACTTGAAATAAAGAAATTAAATTTG
TATTGTTATTAGTTAAATGGGAACAAAATAATGGTCTTAA
ATTTTACTAATTCATACAAATTTGCAAATCTTTTTTAATT
CCTAACAGTCACTGACTAATATTTGAATGACAACTTTTAC
TATGAGAATTTCTATAAGAATATGAGGCTTTTGGCTCATA
AGTAGTCATCTTTTCTGGTAGAATTGCAGTTAAGACTCAT
TAATGAATGTGCTCATTTTTCTTCTGTTTACTAACATCAG
TTACTTTTTGTGTTTGTTGAATTTTTATTTTGTTTATTAC
CAGTTAGTTTCAGCCTGTGTTGTTTTGCTTTGTTTCGGTT
CATGTATATTTATTCCTCCCTGAATCTATTTTTTTTTTGT
CATGTTTACCTTTTTAATTGATTATAAAATACTTCTTTAT
ATATTAAGCAACTTTGGTCTACAAATTTTGTATAAGTAAC
AATTTTTCGACATTTACTTCTTATTAATCTGTTTGTAATG
AGCTATATACTTAAATCTGTCAATCATTGTCACCACTTCT
CCTTAATGTAATTCCTAACGTAAATAAGCCTTCTCTGTTT
AGCAGTCAGATTTTAAAAAATGCATACATTTTAATCTACT
GCATAATATTTTTAAATATAAAACTCTTCATCAGTACTTT
GAGGACATAATATAGGAAAAGGACATCTAGTTTTAGGAAT
ATTTTGTTTTTGTTTAATGTTTTTCAATAATAATGCTTCC
CAATGTAAAGGTTGTGCTTGCCAATTAGCTGCCTTCTAAT
GATTAAAAAATTGTTTTATTATGAGCCTATGATATCATTT
ATGTTACTCACTTACTAAGCAGGTCGGTGCCATGAAAACT
GTTGACAATGTATTTAGGTGAGCTGGCATGATACATGCAA
ATGCAGAATTTATTTATTCTTTATGTTTCAGATTTCCTTT
TAAGCCACCTTTTTTTAATAGCTATAGTAGATAAATCTAT
CTGTTATACAAAATTAAATTTTGCAAAAAATACGGCATAG
TAGACCACTTACCTTAGGTATCTTTCATCAGGATTATATA
TTTAGCATGGTTCAGGTGCCTTCATTTACCTTGTAACATA
GCTGCTCTAATTCATGTAAGGATGAACCATGCTACCACAA
TACAGATGTTAAAGCAATTTCCAAGGATTTGGAACATTGC
TTGCCCATTGTAAGTACGTATTTGTGGTAAAATTGCATGT
GACTGAAATTCATGAGTCTCTTAAAGAATAACAATGATTA
AATTTGATGGCCAGTTAGCTTTTATATTCTCTGTTAGACA
AAGCAACAAAATAGAAAGGCCTTATCTTCATTTTTAACTC
TAGTAGAAGGGTTGGCATAAAATCAAGACTTACTTTGTCC
ACAGTGACCTCAACACACAGGCGAAGGAATTTTTCAGATC
ACCACAACAGCTCAGTGTTGCCCCACTCTTGTGGTACCTG
CATCCTCCTATGTGCTTCTCCAATTACAAGACAGGGTGAG
AGAGATGTGGAGGGTTTTGAATCAGCAATTAAAATAGCCC
TGCTAATTTTAAGAAGCAGGACAGTGCCTAGAAAGAGTAT
AACTAGAAATCTCTACCATAAGGCACTATCAGAGACTGCT
ACTGGAGTTTATATTTGGTTATAATATTTGTTGAAAACAT
ATATCAGGATCTTTAAAACTGTATATAGGCTGTGATCCAC
TAATATCTCTTCTATAAATGTTTTGGGATAATGATAAAAT
ATCAATACTTAAAAAAAAAAGAAAAGAAAGTCTTCGGAAG
ATGTGAACACCAGTGTTAAATACAATAGCAAGGTACTGCA
AAGAACTGATAACTGCAGTATTTCACATCAAAAAGTGAAA
ATAACTTACAAAATAAGTAAGTGAGGATTTTAAGAATGAA
GTGTGGTACATTTGTAAGATGTAATAATATTGGGTCATTT
TAATGACTACAAAGAAAATTAATGATAGGAGAAATTGAAT
CAAAATTAAAATAATGGTATTCTTTACAAGTTTTTTTTTT
TCTTTTAATGTTTTGCTGTATTGAGCATTCATTTTCTTCA
GACTGTAAAGAGCTAGAAGGATGACCAACAGGAGAGAAAT
AAGTCAGGGAGAGAAAAAAAGTTCATCTAGCCAGGGAGGC
TTGTAGGTACTATAGTTTCCTTGGCCTAGTATTTTCCTCT
CCTCCTCTTACGCTGAACAAACTCCTTCTAATCCTTTAAC
ATTCAAATTAAATATCAGCTCTATGAAATGTTCCTCAATT
CTGCCTCCTAAATATAACATATTGTTTGTTTTTTACAGAT
TAAAATATGTAATAGAATTGTATGATTTTGTACAAGAATT
TTAAAAATTCTGTATTTCTTATAAGTTAACAGGATATTCT
TTTGCGTAAGCCTGAATGTATTAAAATGTCTATTAAATAA
AATTTTTGGATACATATATGCTGAGTCAATAGATACCTGA
AGAAATTAATAACTTTGTGAAATGAATACAATAGATTAAG
CAATTTCTAAGGAAGCTTTCTGGTTTATGGTTCTTTCCTC
AAATATGTATATAAGAAAAGATTTCAGTCATAAATGTTTC
CTCAATAATATATATTGAGTATACTAATAAATTTTTAAAT
GCATTACTTTCATTATGATTTTATATAATACGTATTTTGC
ATGAGCATATATACTATATTTATTTGACAAACTGATATAT
TATATAGGGCGTGTTGTGATTATACATCTATCCCTTAGAG
AAAGTGGTTCTTAATAGACATGCTTAATAGTTGCTCACTA
ATAGGCATTAGTACCTATTGCTTTAAATCATCTAAAAAAA
GTATTAATTTTTTATTTTACAAGGCCTCCTCTGCGTAGAT
AACTTTTAAATTTATATATAAGATTTCTTAGTCATAATTA
AGAATATCAATTCTGTATTTTTGTAGAATTATGCCATAAT
GTTTCTGATTTAGAAAGCTGAAATACAACTTGTTTTTATA
ATTCTGAGGCATTTTATGATTCATAACAAGTGCAAATGAC
ATTTTCTAGTTAATGTTAAGAAAAAAAGCACTAAAATTAA
TTTTGTCAGCAGTGTTGAGTTTTGGAAATACAAACTAAGT
CAACTTACTTCCTTTCCCTAGAAGTGCTGCCACTGTTGTG
ACATTGTGTTTCATTTTGTAACCCATCTACTACTTAGGCC
AGATATGCATTTTCTGGATGCAATCTGTTGGTTTCCAATG
GTTTACTACATGGTGGGCTCTATTGACAAGTAGGTGACAA
AATCTTTGGCACACTAACTAGTGTAGTGTCCTGTGGTTTG
TCATGTGCTGTGCCTTGTTACTGCATGATGAGTGTAATTT
GCCGTGTCAGTATTGCAAATATGATATATTTTGCATGTAG
AGCTTATGTTCTCGTGTTATACATCTTGTATTAAACTTTC
TAAGCAGTAATCTATTGTTGAATTAAAACAAATCTTGCTG
CATGTCAATTTTGTCAGTTTTGCTCAGTTTCTAATGCCAT
TTTTAGTTTTGTGTCATCTATAACAACGTTATTACTATTG
ACATAGTGTTAGAGAAAACTAAAGTTGCAATATTGTGATG
CATTGATAGCATTACGATAACTTCTGGAAACTGAAATAAT
TTAGAAATGCTCATTTTAACTTAGATTTATAAATTAGAGC
AATTCCTTTAGAGTTTACTTTGGTCACATGTCAGAGTTTA
TAATTTCTAAAATATTTGTTAATTAAAAGGTCATATGTGT
TTAACACATTAGTAGTTAAATACAAATTCTTATACATGTA
TCATGGTGACATTAAAATATATATATAAAAATAAAAGATC
AAAAAGCTAATATACTTGAAATAATATGTTACTTTTCCAC
CTCTAAATAATGTCGGCCAGAGCCTTCAAAATAAAATGCT
AAAATTTACCAGTTAAGAACTTTAATGCTTACATTTTATC
CTGTAGATGTTGAAGAAAACAAAGTTTTGTAACTTTGAAA
GTATTTAGTGCTGTGGATACGTTAAAGGTCAACCAGTCTA
AAATATGTTTAGCCTCCATTCTATATTAATATAATTTACA
TCATCAGGTATGATAATACTAACCAAGTAAATAAACTGTA
GTTAGATGCACTAAAATTGCTATTTAAATTCTACACATGT
TTTATAACCAGTCATCTTTTTTGAAATCTTTTGAGATGAT
AGTGTTCTGTTAAAACTTATCAGAAAAACAGTATATCTAA
AAGCTAAAGAATAAACGTCCCATCTATCTTTTCTGATGTA
AACTATGAAGTGGATTCTTCCTCCGTAAAAGTATTTATGA
TGAGAGAATAAAGAATTGAGAGGATCAAATTACTAGGGAC
AGAAATAAAACAGAATTGGCTACAAACAGCTAATTATTGG
TCTGGGGACTGTTATGTTCATGTAACAGTTCTCCTCTTTT
GCTTGTGTTTGAAATATTTCTTTAAAAATACCTCTTTGAA
TGGATTAAAACACATTCATGAACACTTCTTTACACTTACA
CATTTTACATTCTAGTCCTTGCAAAAAGGGGTCTTAGAAA
GAGATAGAAAGGGAGGCTTTGCCAATTATTCCTATAACTT
GTTTTCTGTCTAGATTGACTTTCTTGTGCTGCCATCTGCT
GGCCACGCTGTGTAAAGCATCCATGCTGAGGAAAAAATAA
GGCAATGGCCTTGCACAAATTATGATGGACAGGAGTTATA
AGAATAAGTTGGCAGCCTACTTTAAAAAAAAAAAAGTGCA
GCAGTAAATAGGAAAAGAATAATATAATCTTAAAACATAA
AAAATGAAAAAACTTCTACATAGTTCAGAAATATTATTCC
AAATTTATTTATTTTCTATGTAGATTTAAATTCATAATTA
ATGATAATTTGCCAAAGTTATGAGTAAACTGTAACAGCCA
GTATTTTTGAGACTGGAATTAATTGATACATGTGGGTATA
GGTAACAGTTAGCTATGTAGCACGGGTACTCTCAAAGTGA
ACTTTTGGTCAAGTGTTCACTTCAACGTCATTGAATTATT
GATGGTTAAATATTCATCTTTCCTATCTTCACTTCTATGC
ATATATACTTATGCAGTCACTCTTATCCTCGACTACCCTA
TCCTTTCCTTTTCCTATATAGATAATTATAATGGAGATAT
TTATTAATGAAGAAAAAAGATTGTAAAAACTGAAATATGA
GAAAGTGATGTAAAATTATAATAAGGTGATGTGAAGACAT
ATGACTTAAGCGTCATTTTGATGGTCCATAAGGGCCATAC
CACATTCATTTTCCATCTAACTCTTTCTTTTTTAATGTAT
TTAATAAATTAAGAAAAATTATGATACATTTCCTGAATAA
AAGAAAGACCCAAGTATCCCTAGGCATTTAAACTTGAAGG
TCATCATAGTGGTTGGATGTTATGGTCCTGGCCCCTCTTA
TCATAGGAAATTTATTTGGAATAACATTCTGTTTCCACAG
TTTTAGCCATAAAATCTCTGCCACAGACCATTGTTCCTGA
TTCAAGCGAAATATTTTTTCTGGACTACTCCTGGGGATCT
TGGACTCAAGGCTTTGGTAATACCCTCTCGCCTAATAACA
GAGTAAGAAATCCTGCCTCCCACCTTCCCATAAAAGGAAA
ATAATTCCCTCTAACGTGACATGGCTAACTCAACCAATCA
TGCACTTGGAAAAGATCCTCAGGGACTTCACTCTTCAATT
TTAAAACCTAAGAGAAACTACTGCTCTTTAAGCTTTAAAC
ATCCTGTTATAAATCAGAAGATACGGAAATCAATTAACCT
ATCTTTTCTTATCTGTCTTCAATCAACTCTGTACCTAGAA
CATTCTTGTACTCATTCAAGTGTAGTCTCCATTATCCAAT
TCAGTTCTACTTTTCTAGTTTGCATGAAGCAGAGGCAATG
AGAGTAATGGTTCCCTGTTTCAGCTTTAACGGTAAACATT
TTCTTTTAATTCATTGGGAGAATGATAGGTAAGATTTTTT
TTTTTTTTTTTTTTTTTTGGTCAGTGATAGGAAAGAAGAC
TGACTCTATTTTAGCTCACAGGTATGTGTTTCCTACTTTA
GCAATTACTTCACCCAGCCAAAGAAATCAGGTTACTCAAA
CACTTGCTCAAAAATTTAGGCTGGCTAAACAGTAGCCTTG
CATACAACAGAATTTGTATATTTTACATGCTCTTGGTTGT
GTAGAACCAATCTATAACACATAGGTCTTACGTAAAGGAA
TAATAAACATTTAAAAATAAACATTTCATAGTTTTATATT
TTTTCATTAGGCTTACCATCTAAATTAACATAACACTTAT
TTATTTCTCTCTTGCCAAAATTACTTTAGATGTAAAAAAA
TGTAAATGTCGTGTCTTCGAAGTAGTATGTAACTGTAAAA
AGAAATTTCTAACATGCTCTATTTTATTGCAAAATGGATG
TATTCCATATTTCATGGATATAATTAATAAAATTATTAAA
GAAAACATTTTAACACACGTTTTGAAACAGTTGAGATCTA
ATGATGTGTAAACTACCCAATATAAAAATTATTTCATATT
AGTAGATAATATTGTATCATAATTCCCATTAATAGCTACC
TGTGCACACTCTGTAAAAGCCACCTCTAAAGGCAACTTAT
GTAAGCACAGGGGATAGTGCTAGACTTTAGCACTGATTAT
AACCTTATGATTTATTCAATGTTTGTTTTTCTCTGTTGAT
TTTTATCAAAGCCTAGATGACTTACTCAGGTGTGGAGTGA
CCTTTGCTGCTAATATGGTGGTTGTGGATAAAGAGAGCAC
CATGAGTGCTGAGGAAGACTACATGGCAGATGCCAAAACC
ATTGTGAATGTGCAGACACTTTTCAGGTAAGTGGCTGAAT
CATCCAACCCTGCCACTTACTTTGTGCTAAACATTGGTAA
AATATTTGACACTGACTCTGTGTGAGGAATGAACATGAGA
CACATCGACTTTATGTTCATTTATTCATTTGCTTTTCATA
AAGTAAATGTTTATTGAGCACGTCATGTATGACTGGCACT
GCGTAAAGTTAAATTTTTAGCACCAGATCAGTAATGCTTC
TCATAAAATAAATTGAATGATATATCAGTTTTCTCAGATA
GTTTAACAGTAGCAAATTCTTGAAAATCATGTGTACTAGT
AGTCATGAGTTTTGACAAGCAGCCCATGTTCTCATATTGG
TATTATGCCTAGCAGTGACCAAATATTTACATTTACATAC
TGAATAACTAAGACTGAAAGACTGCACAGCTGGGAACAGG
TAATTTACCCATGTTAAGAGCAAAGTCATGACATCATTTT
CACTATTTTCTTGTCTTTTATTAATTAAATGTACCCATTG
AGTTCATTCATTGAATTTAATTTAATGGGGATATGAAACC
CCAATATGGTTATCTTTGGGTAAGAGTAAACAATCGCGAC
CAGCGAAAGATCTGTGCTATAACTAAAGTCAAACTCCTCT
GTCATTCAAGTCATCAGTTTCACTTGGAACAATTCTCCCT
AAAATCATATGAAAATTTAAATATCAAAAAGATCATTTTT
TTAAGTTGTATGAGTTTTGGCGAAGCCTGAAGGAAATATG
TGAGCTACCAAATTACAGAGGTAAATGAAACAATATCAAT
TTTCTCATCATCCATGTTCCCTCCACTTTCATATTGTAGC
AAAGCGTATATTGAGGTTAATTATTTCACTTTCTAGTTTG
AGTTCAAAATTCAAAGGAGAGAGCCTAGATGTGTGTCTGT
GTTAAGTTGCCTATTTGTACTATGATTTTAGGCAAATTAC
TTTTCTTCTCTACCTCTCAATATATTAATCACAATATTAT
TAAAGATTTAGACATATGCAATACCTTACTTAGCATATGC
CTGGTCATTTTTCATTACTTAATAAATATTAGCTATTAAT
ATTACTAGCAGTATAATTATCACTTCCATGTGGCAGAGTG
GAAAAGCCACTGACCTTGGACTACATAGCAGCAAACTTTA
TCTGGTACAACATATATCCTAGAGGTTCCAGCTGACAGTC
ACTAACTTTGTGACCTTCCTAACCTCATTTAGATTCAGTT
TTCCTCATCTCTAAAATGCTGCAGAAAATAACCCACTTTG
CAGTGTTAATGTAAAGATTAGAGGTCAGTTATTTAAAGAA
TCTGTCATAGCAGCTGGAAAATCTACAATGAATTTGCATA
AGAACCTCTTGTTCCAGAAGAAGAAATACACGCTTTAAAG
TTATTATAATGCAGCAGTTCACTTAGAATATACCTAACTA
GTTAACTAGTGAGCTGTATTAAACAGCACATTTTTAAAAG
ACACTATATAAAACTCGTTTAAAATATTACATATATATAA
ACATTCTTTTCTCTAGAGAATATAAAAGAAAATTACAAGG
TAGAAAATTAATTCAAGGATGAGATTTATAGCCAGCGAGT
AGGGTAAAAATCATACTTTTTGATTCCATGCTTGGCAAAA
GCTAATTATATAAAAGAAGATCCCAGGTCTTTTTAATTAA
ACATGTTATTTAAACTTTCAATTTACCATGAATTTTATTT
CTATTATGGTGATGTTTCTATTGATTTAACTTTTATTATA
TATTCTCAGGATGAATTATTTTGATTCCAAGATAATAATA
AATCTCTGTCTTACTGAGAGGTTCAAAGGCTGTAATTAGT
AATTAAAAAAAATTAACTCACCATAGTAATTATGGACAGA
TACACACATGGCGACTAGTTGTTCAAAGGCTATGCTTCTC
TAAGTACCTAGCTGAAGATGTGATTACCACTTGTTGAATG
AATGAATGGATGTATGAATGAACTAATTAATAACTTTGGA
TACCTTGACTATTAGGCTTATCTGTCTTCAGCAGTATATT
TTAGAAATTATATAGTTTTTATGGTATATATAGTGATCTA
GACTGAATAGTTTTGAGCAGAATTTTTCAAAAGAACTATT
AAAAACACAAATTGCAAAGAAATTACCTCTGTTCTCTCCT
TTCTTATGCCCTATCATGACATTACTATTATTTCTCCAAG
TATATGACAGTATTTTTTAGGAAAAAAACCATATAAAACT
TTTCTGTGTGTTGTATGTTAAGCTGCTAATCTGTGTGTGC
TAAGCTAGGCTAGTTTTACATTATAAAAAAGTAAGACAGA
CATTTATAGATTTCTATGATATAAGAAGTATCACTTATGC
AGATAAATGACCAAAATTATTCAGACTTGGGAGTTGCATT
TTATAGATGTAGTTAATTATCGTCCTCCAGATCACTCTTA
TGCATTCCTTGGAGATTTTAGTTCCTGATTTACTATGACT
TTTGGCAACCCTGATTATCATAATTATTGATGATTTCAAC
AATCTTACATAGATAATCCTTTGAATATCTGACTTTCACC
ACCCATTCTCATGGTCATAGCCTAAACCTTGAACAATGAA
TAATTTTACACTCCACATTCTCAGTTTCTAGCATTCAACA
CTCTGAGTAGTGCTACTTATTTTCTATCTAATTTCTTCTA
ATAGCCCCAACTCTTAATAGTCCTTTGACCACACTGGATC
CTGTCATCCACTGATCCTACTACCATTTTACTTACCCTTA
TCACCTTAGGGCTTTTTCCCTTCCTTACCCAGATTCAAGT
CTACGATCAATCATGATAATCACTGCTGCACTGAAACACT
CAGTGGATAATTACTGATTATCTGCTACACACTGACACTG
ATCTCAGCTCTCTCCCTTTTCTCTCTTCCTCCTACTCCCA
GTTTTCTCTCCTTTTAGGTTCTCTACCCACCACCTTGCAT
GAAATTCCTTAGAGGCAGATGACAACATTCCAGAGGTAGG
ATCCAGTTACCCTCATCAGTAAGCATCAGACAACTAGAAA
TCCAATCACAATGGCTGGATATCAGAGTATTTAGGATTCA
AGTTTTGGACCCCATCCCTAAGAGAACTAAATTCTTATAC
ATTAATTATGCATGCGGAAATAGTATCTTTAAAATATTTC
AGCCAATCCTTATATCTTAGAGAACACCATTCGTACTCTC
AATTGAGAGCCAATTTCTAATTCGTTGATTGGTAAGGCCT
ATGACATTGATAGAAGCACAGATAACAGAAGTAATGTTGT
GTGAACATTCAGATTAAAAACCAAAGTTGGCCACCTTAGA
TGATGAAATAGAATGCCAGCCACACCTGGTGTTTAACTTA
AACCGATGCATCCACCTATCACATTGTTTATTTTGAAGTG
TTTAGAAAAGTAAATTACAGACATCATGAGAGTACTAGAA
CGACCTAGGCAAGCCTTTTATTTATCACTTACCCTGATTT
GTTCTTTCTCTCATGATGAGTTTTATTGTTTCTTTTTTTC
TAATTAATCATTTTTTTTCCTCAGGGAGGGTGCTCTTAGT
AGGCCTTTAAAGCAGCAGACTTTCTCTGGGACTACCTCTA
CTGCAGAGGTTCCACATTCTCTAGAGGAGTAGTGTATCTC
CACTCCTTTACTCGGAAAAGACTTCTTGAATCCTGAGCAA
TTGGCTCATTACCTCCCCAGACGCCATTGCCATTTCTGCA
TACAAAAGACAATAAGGAGATAAGATCTTCCTGGGGTTAG
ATCCTGTTGTACCTCTCTCCAAAAAAGGGTTTGTATTTAC
ACATCTAATAGAAGACACTCAAGTAAGCCATCCCAGTATA
AAGAGCTCCTCAAAAGTGAAAAAAAAAGCAAGTCCTCAAT
TTCAAATTGAAATGTACCCTTCTAAAGATAACAGGACAAT
CATTACCATTAGAAAACATTGCACGTTTTCATGTTTGTAT
GAACAAGTACTAATATCTAAACAAAGTTTAAACTCGCAAA
TTAAAATGTGCTTTGGATTAGAAACAACAACAGTAAAAAG
TCTATGTCAAATTGATCTACCAAAATATCCTACTTGGTGG
CTGTTTGGCATGTCACTGGCATCTGTCATTACTTTCATTT
TACTGAGAAAGAAAGAAACATTTAGAGAAATGTAGTATCT
CATCCTAGCCCATCTAGGAAAACAATGACAGATTCAGGCC
TATGACCAGAGTGCCAAGAAAGACAAGAGAACTTTATCTA
GGAGCTGGAAAAAAAAAAAAAAAAAAACATCTCTTTGGAG
AGCACACAGAATAATGTTTAGGGCGGAATGGGTAGAGAAT
TTGTATGGTAAAAGTCCAGGTGTGACCTAGTTGAGAAGTT
CCCTTGGGTTGATTTTGTTTTAATACAAAGATTTTTGGTT
GCTGTGTTTGCTGTTGTTTTCTAAATGTAAGCTGACCACA
CTTGTAAGATAATGAGCAATGTCAATGAAACAGTCATGGA
TTGTCATCTGTTTGGAATGGAGCAACTCCCGCATTAGATC
TATAGTAGGACAGGATCTATAGTAGGACAGGATCTATGGC
CATGCCTGCAATTGTGATTTGTTCATGTATCATGCTTGGC
CCCTATGTTTATTGGATATCTAGTAAGTGTCAGGACTAGA
CAGGATGCTGTGGCGGCAGTAATGAACAAGCTGGACATAG
CTGGTGGCCTTAGAATGCTAATAGTCTAACAGGGAAGATA
TTAAGCCAGTCATTTAAATTTTTAATTAGAGAATTATAAC
TGTGGCAATTATTGGAGAAAATATATAGAATTGTATATAG
ACCCAGATAACAAGAATATTTGCTCTAGTCCCATGGGTCA
GAGAATGTCTTCCTGAGGAATTGATAATCTTTTACCTAAA
AGTGAAGAGAGACTAAATGGGCAAAAGGATGGGTAGAGCA
CATTCCATATGGGGCAGCATATAGGAAGCTCTGAGATCCC
GATAGTGACTATTCAAGGACTTGGAGCAGAGCAAGGGGAA
GACTGGTGCGAGGAGGCTGAAATGTAATTTAGAAGTCATA
TTTTCATGGCTTTGTAAAGTATGTTCATAAGTTGGTCTGA
ATTTTAAGAATAACAGAAAGTCATTGAAGGATAGAGAAGT
TTAAAAGATAACTGCAGGTGCAAGGTAGAGAATCGTTTCC
GGAAAAGAAGGAGTGGGTAAGAGCAGACCAGTTAAGAGAC
TTTGGCATTGCCACGACTATAAAGGCATAGAAGGGCAAGT
TTTGTTTATTTGTTTTTGTTTTTTAAAAGAAAAGAATATT
GTCTTTAGATTAGCACAAGTAGTCATAATCTTACTAAGGA
AACAACACATACCTGCATATGGAAAATGACAGATTTCAAA
ATAATATGACCGTAAGTATAAGTAAACAATTTAAAATACT
CGACGTGTATAAATACAAGAGTGATGCCTTTATACAGCGA
AAACTACTTTTAATGTTTAGATTGGTGATGGTTTACATGG
ATAAGATTTTTGAGGATTCAGAGGATTCCTGATATTTATC
ATACTGTCATTTATTACTAACTCAGACTTCCTGAAGTATT
TTTAAATTATTTATGAAAGATTACATACATTTTTACTTGT
TTTAGTGTTGATAGTCAATTGCAGTCCAAAAATTCCAATT
AGTGTTTTATGTGTATCTAAGTGTGTCTGTATACCTCCTA
TTAATGTATACCCCTGTTATTTAAAAACATTATTTCCAGC
TACCATGGCAAATTAGAATTTGTAGTGTAACATATAGCTC
AGTATGTAATATTTTGAATAAAATGTCATAAACATTTTCC
AATGTTCTTATATTTGTGTGTTTTGCTTTATGATACAATA
CATCTAGTTTCAGAGTTCCCCCAGTAGCCTGTGAAATAGA
ATATATGGTATATTTTTCATCTTTATATTGGTTAGTAAAA
ATATGTATTGAATAAATTAATGCAGGGAGAGAACTCTTCC
ATAGATATTTTATACAGCTCCACAATTATATTTGCATCAC
TGAGTCAGAACACGAAGTAATTGTAGAAAAGTTTTAAATA
GAACAAACTATATCTTTTTTTTTAATTACAGTGTTGCTCT
ATTATGTTCCTAGTGCCCAGGGAAAAGAGACTTATTATTT
CATTTTAATTCTAAAATGTTCTACATGCAAAATGTATTTA
GCTCATATTAAGACACGGAAATAGGTTTACGTTATTAGTG
TTTCAAAGGAGCCTAAATAAATCTATTAGACAACCAAATT
TGTAAATATAAAATATTATAACTGAATACAAGTAATAGTC
TATGGATATAAAGGGCGTTAACATACTGTTTCATTATATA
AGTATTAGTTCTAGATTTTTCACTAGGTGGCAGGCTTAGC
TAATACTTTCAGTTTCTCAGTCCAAAATAACATAAATGTT
ACAGGTTCATTTATGTAGAACAGAAATGGGAGCCACATCA
AGTAAATTATGTTGTCCTGTTTAATTTCAACTCCAGAAGT
CACTCAAATACAATGACTGGGTCAATCAATCGTATTTTCA
CTCACTCTTATTAAGACCCTAAATATTTCTAGCTACATAT
ATGTGTATATTTCTATTTGATAGGATGTGTCATAAAAGGA
TAATAAACAAAAGAATCCAGGTAACCACAACTTGATTCAA
AGTGAAAATACTGATTTATATCAAAGATAAAATACATATT
ATTTAAGGGAAATAAAAATGTTTCAAAAGTTAAACTCGAT
TTTCATTAGTTTGTAACTACATTTTCCTCATAAATTCTAT
CTCTAGCCTGATATCTCAACACTGTTCTAAATGTTCTTCA
TAATTTATTCATTCACTAGTGTCTTAATGCTACTTAATCT
AGGAGTGTTGAGTCAGCCACAATTTATCACCCCTAGAAAA
AATACATATATCCTTATAATTTGTGAATTTTTATTGTTTC
ATCTATTATATTATAGTGTTTAAAGTCAGGAATCTTACTT
TATGTATTTATCTATCTACTGGAGATCAGAACTTTCTGAT
AGTAAAAAGTTGATAATTATTCATTAAGGCTAAATGAAAC
TATAAAATGTTATTTTTTTAAAGAGTTGATTTTTAATATA
TGAAACATGAATCTATTGCTAGATATTGTTAATAATTTAT
TTTGTTTGGATCATCTGTGTTTCCTTACACTGCTCTATCT
TCCTCTTTATTATAATGGTGAGTGGAAGCTTCAGCACCTA
ATGCTGTGGTGTGACCCAGGCCCTGCCACCTACTAGAATG
TTACCTTGAACATACTATTTTGTCTCTTTGGGCCTCAGTT
TCCTCACCTATAAACTAATAATTGAGGTAAATCATAGAGT
ACTTTTTGCAGTTTGAAGAGGTAACGTGACCCTCTCGATT
TCTAACACAAATTGAAAACTATTGAGATCCAAAGAAGTCA
GGCAGATAGAGTTAAAAATATTAGGCAAGAGGATGTGACT
TTGGTGTAGGCAAAAGTGGGCTTTTAAAATCCACCCTTGA
GAACCTTGGTCAGGAGCCATACTGGACAACCACAAGACTT
GTCCTATAGGGCTTATCTCTCCTCACAGCTTGGCACAGAC
CAGCACACATCTAAAGACACTGAAAAGATAGAGTCAGGGT
TGAGACACACACCCTCAGCTCTTCCTAGGGAAAGAGAGGA
TACAGATAGAAACACACGAGGGTTCCTACCTGATGTGAAG
ATTACATGAGTTAACACATGGACAACTCTTAGAGTAGTAC
TTTATAGTTATTGTTCTATGGACATATGTTACCCATCGGA
GAGAAAAAAAAAAAAGGAAAAGACAAAGAGGAGAACCTTA
GATCCATTAATTTTTCTTTTTAAAGTTTAGTACATGAATG
TGGGATCTATTATCTGCATGAGTCCATAGGGCTTTGTGTT
CATTGATTCATTTTTGTCCTATTTTTCATTTTAGTTTCTG
TTTCCCCAGATGATTGAATTTTGTCTGTGACAACCATATA
TGGTGAATATCTTTAGTGACATTGTTATTTTAAAATATTT
CTTAAATAAATACTTTTAAACTCCCAGATGGTATGAAATT
TGGCAGTTGGTGGCATTTCCCAGGCCTACCAGATGGAGTT
TGCCAGCCAAAAGTCAACAGACATTTTTTTCCATCAGGCC
ACTTTTCTAATTTTTAACGAGTTTTTGAGAAAATAACTTT
```
