## Appendix S1 for "Sexual selection and pseudogenization in primate fertilization": All_Annotated_Scaffolds.gff (part 475 of 747)

```
TATTTATTGAATGTACCATCATGGATGACTTTTGAGTGAG
AATAGAGCTGCTGAAAGAAAGTCCTGTGAAATATGGATAC
TATAGTGTTTCTCCGTAAGCTCATCTAATTAAATTTCGTG
CCCTGTTCATCAAGATTTCATCTCAAATGCACAAACATGA
ATTGAGAAATTGTTTACTTTCACAAAGATTTGTTAATTAA
AGGAATATAAGGTCATAGGCACTGAGAGGGAAACCTTGCT
TTCTTGGTGTGACAATTTATTAAGATAACTAAGGCATGAA
TAAAACCAACCAGGAAGCTTGAGAGGCCAACAGGTAGTTT
AATCAATAAATCAAACACTGGGGAGCCGAAGTGGAGGGGA
TGATTCTGACTTTAAAAATTGTTTAAGTTTCATCTTGAAT
GGATTTGAGAGCCACTTTAAATATTGGTTGTGATTTTGTA
GTATAGAGATTCAGGAGAAAAGGAAACAGAAAAGAAATGG
CATTTCAGGCAGAAATAACAACATGAGAAAAATAAAAAAA
CCTAAGAAAATAGTAATAACCATTCTAACTAGGAAACAGT
ACCTTTCGTATATAGCCACTAGCTTCATGCTTTGCTACAT
CCTTTCTTTGCAGAATCTGATATTTAGAGTTTCTGTAATG
AATTTAAGGTCACAGAACTATTGAAAAAGGTATCAGTTGC
ACAAATAAAATTACTGTATTTTTAACATTAGAAGTCAGCA
AAAGAAATTATATCCTGGTTATTGTTTTGCTGATATTATT
TTAATAACGATTATTACAATTTACCTAAATCAAGAACTAC
AATACTATTTATTATCAAAATGAAGATTAAGCCATATATT
ACTGGCTATATTTCTTCCTTTTATTAAAAGATTTCACAAA
ATACCCAAAGATATCCTAGCTCTCAAAGGCCTTGATTGTG
TAAGACCCAATGTTAGTCCATTTGGGCTCACGGCCAAGAG
GGCGTGTTAAGTTTCGCAGATAACTCTGAGGAAAAAAACA
AAAAAACTCTTCGTAAGGATGAGTTAGTGTCTTAACTAGA
ATGGTGACTAAAGCCCAGTGGAAACACGCCTGAGAGGCAG
GTAATCAGAGAAGCCTGGTCTGAAGGCTGAGAAAGGCCTT
GCTGGCTGCAGAGCAGTAGGGTGGGCCCACTCTCCCCAGC
AGGAGGGAGCAGTCCTAGCAAATCATCCATCAACCTGCCG
GAGTTAGACCTGAGGAAAGGTAAAAACTCATCTGTAACAC
TGGGGTTCAGGGACAGGGCTCCCATCTGAAAAGAAGGATG
TACCACATCAAGCACTCAGGCACACGGAAGTAATAGCACC
CTCATGACTGAATGAGCATACATTCATAAAATGAGAGCAG
CAGGAGTTGTTTGTTCCTGAGCCACACAAACAGGCGGTTT
ATATTCTGCATATCTGCAGTCAGTTCTAGTCCCTGAGTTC
AAGGGATGGTTCAGCCTAGTGATGGGAATTGTCAGTGGTC
ATAACTTGGTTTAAAGACATATCATATGGAAAACAAAGCT
GATTATCACAGAAGTGGCTGCCACAGAGAATATCAAAATA
TTTAAACAAGGAAAGCTACCAGGGATGCATAGATATCAGG
TAAGGATCAGATCATGAACAACAGCAAAAATAAAAAGCAT
TTATTGTGGTATCATCCTGCCTCTTTTCTCTGGGGGGAGT
CAATCTTGTGTGAGCGTGTATGTATGTGTGCTCGTTTTGG
TGTATATTTGAGAGTGTCAAATGGGAAGAAAGCTAATGTG
AAGCCATGGGACCTGTGAAAAAAATTCTCAGGAGACTTTT
GGGGAACACTATCAGTGCTTTAGCTTTGGCCCCGATTCAT
TACAATGAAATTTTATATAAATGATTTCCTCGTCTCAGAA
GTTTGTTATAGCAAGATTTGACATATAAAAACTGCACACT
ATGAGAATAAGGGGCCATAGGACATGAAAGAGCTCACATA
ATAGATGAGAAGCTCATTATGTGAAATTTTTGCCCATCAG
CTTATTTATCTTTACAAATTTCTGTTTCAATGCCATCGCA
AAGTAACCTTGTAACTTCTTAAATCACCTTTATGAGTTTC
TCTTCTATGCTGTTCCATAATTGTAAAGAGAAAATGTCTA
ATAAAAGCCAAATTACTTTATTTTTCTTATTGTGCTAAAA
TGTCTGTTAAAATATTCTTTGGGAAATATTGTTTCATTTT
TCCTGCATTGTACAGAAGATTTTATGTGGCACTGCCTGCT
GTTGTAATTGGATATAGTTTTATGCTTAAGGCTAGGAATC
ACTCACTCATAAATATGTTGTTATAAAAAATACCATATTG
GATTGTTAGTGTAATGCAAATGTTCTTTTGAAATGTAGGT
TGTTTTCCAGTCTCAGTATTATCACAGAGCTAACTCACCC
AGCCAACATGAGATTCATGCAATTCAGAGCCAAAGACTGT
TATTCTCTTGCTCTTTCAAAACTGGAAAAGGTAAGACCCC
ACATTATCAAGTAAATTAGATGTAACTATCTTTATTCAAA
CTCTGTAAATATATAAATAAAAATGCCATGAGATAGTAAA
AATAAAATGCTGTTTTGAATTTCTGTTTGGGAGATGAAAT
TCTAGTTTACAATTTTTTAAAAAATGTGAATTGACAGATT
TGAACAATTTATATCACAGGTAAATATGATGGAGATATTT
TGTTCTATTATTATTAAGTATTAAACACATGATTTGTGAA
AGAATGCAACAGAAATGTGTATACTCACTTATTTGCTATG
TCATGAAATCTATCTTTACACAGGGCTTTTCAGTTTCCAA
AAAATCCTTAAGGTCTTAAAAAACTATAGGCTTTGTTGAA
AACTGGCTTCCCAGATGTCACCAACACAACCTGACGTAAA
GCTAAGTTTATTGCTTACCTAGGTAGGGGAGACTGCCTCC
CCAACAGAAGTTTGGCGAGGTCTCAGAGGGAGGAAAACAA
GGTCAAAATTTAGTGAGAACTGGAATTTAATTTAATGATG
ATATTTCAAAACAGAGACTTGATCGGGACTGGGAAGAGAT
CCGGATAATGCTAATAGAGACAATGGAATTGCAAAGTAAT
GTTATATAGTCAGAAAGATTTGGTTTCCATTTTCAGTATA
CAGGCTGAGTGTGGGTGTAGATGGTTTTTGCACTCAATTT
TTACTTACTACCAAATTGTAGTGTACTGAGAGAACTAGAT
GTGAAAGGAAAAAAAAAAAAAAAGATCCAGTCTTACACAC
GTAAAATGTGTTAACCTGGGTGTAGTGGCTTGTGCCTATA
ATCAGAGTGATTTGGGAAGCTGAGACAGGAGGATCCCTTG
AGCCCAAAAGTTCAACGCTGCAGTGAGCTACGATCATGGC
AGTGCATGCCAGCCTGGGTGGCAGAGTGAGATCCTGTTTC
TAAAAATAAATAAATAGTTAAATCTAGGCTGTTTTCATTT
CTTATAACAATATAAGAGGTAGAGAAAATGATGCCTTATA
TTTTTTTGGTTAGTTATTTCTGTTATGACAGACCAGACGC
TGTCCTAATTCCTGGGAAACATATTGTTGAGTAAGGTGGT
GTCTGTACCCTTATCTACTGATTTCTCCAAAACTAGTCAT
ACACGTAATGTTTATAGAGCCTTACCCTGCTTTTTCATGG
CCATAGGGAAATTGTTGTGCCCTGCTTCCAGATGTGGAAC
TCAGTTTGAGGCTAGATAGATACCTCTCCCAAGATTATAC
AGCTACCAGTCCAATTCAGTAAGGGAAATGTAAGGCTATT
AATATTCAGGACAGAGAATTTCCACTATGCCACATCACTT
TAGCAACATAAAAAAAGATGGCAAGCTGGGCTAAATTGAC
TCCGATTCAAAAGCAAACTAAATAATCAGAAATCCAGCAG
GAATCCGTGCTGGCATGATGGAGTACAGCCTCCCTCATGG
TAAATGAGGTAGAATCACCTTGTGCTAAAGAAGCCGGGCT
CTGGAGTCAGATTGGTCCAACTCGCCACTACTTTTGAGGA
ATGGAAACTGGATAAATTATTTCATAGCCTTGGGATTCTT
ATATGGAAAATAGTGGTAGGAACTATTTTAAATAGTAGGG
TCATTTTAGAGATTACAGCACGTAATCTATGCAAAACACT
TCGCCCTGCATTTGATATATAATTAGTACTCAAATAAATG
GTACTAAAATCTTAATGATAGATTTTATATTTGTTGATAT
TGTCACCAATAAGAATTTTATTCTGTGTATTCAGATTGTT
GACGAGTCAGTTGATGTAGCAAGGTCATAATTGTGGAAGA
TATTTTCAGTATTTGTTAGCATTTGTGTTGACATGGTTGT
GTGCTTATTGCATTAGAGGAAAAGAAGAAAACTATGAGAT
ATATATGCCAGTCAGTTACATACATCTCCTTATCCAAAGG
AAAAATAAAACTTAATATCTTCGCAGCAAACAAGAAAGTA
CAATTAAGACCCAGGTACCTAGGCTAAACTCCCAAAGAGA
GAGACACAAGTTGCCTTCCTCCTTGATGTTCACATTTCAA
AAAGATACCCCCAAGGCCCACAAGAAAAACATTCCTGGAA
TGCAAAACTGACTACAGGTTTATTTAACTTTCCAGAGATT
TGCATCTATCTCACTGACAGAGAAAGGATTTCCAGTTACA
AGTTTTTGACAGGGAAAGAATTTACAATTACAAGTTTTCT
AAAGAAAATGCTCCAAGGAAAGGGGAAGGAACTTTGGTCA
TCAGGGTAATTTTTTTTTATTTTTTATTTTTTTTGAGATT
TGTATTTGCTCTCATACCTTTTAGATTTTTCCCACGAAGA
AAAAAGAAACTCAATACATCAACATATTTCCAAAGTATTC
AAGGATAGAAAGATTAGAGGAAGTGGGATTGAAATCAGTA
GTTTGAATGTTATAAAGCCGTGGAAAATTATTTGATCCAC
TTGTTACCACATTATGTTAAAGTTAGGATTTTAGAAACTT
AAAAATTTAAAAATGTAGAAACTTTTTAGTCTTTTATATT
CTCGTGGGTTGAATCTCATGCCCATCCAAAAAAAAAAAAA
AAAAAAATGCTGTCCTGGGGTCCTAACTCTTACAGATGTG
GTCTTTAGAGAAAGGCAGTCAACTTCAAAGGAAACCATAG
GGTGGTTTCTAATTTGTAGCTCACTGACAGTTTTATTAAA
AGGACGAATTTAGATACAGAGACAGACACACATTAAAGGA
AGGCAATGTGAAGGGAATCAGAAGACAGTCCTCCATAAGC
CAAGGAGAAAGGCCTGGAAGAGATCTTTCATTTACAGTCC
TCAGAAGGAACCAATCTTGACAATATCTTTATTTCAGATT
TCTTGCCTCCACGACTGTAAGACAATACATTTATACTGTT
TAAAAAGCCCAGGCAATATTACTTTATTATGGTAGTGCTA
TCAAACAATGTTCCATGAATGATATGATAAATCTTCCAAT
CAAGTTTTTTTTTTTTTTAAATCATGACTATTTACTGGTA
TGACAGCTAACACAGTATTTAATTATCTTTCCGTATTTGT
ATTCTGGGTGCAAGAAGATTTTTAGGATTAGAAAACTGAT
CTCTATTTCCAATATTTAAATAATCAGTAGCTTTTTCTAT
GGTTATTGTTGGCTGAGGGATACATGGATTTTTATTCTTC
CAAACAATTATGAATATTGTTTCCATCTATCTATAAGTAG
ATGCCCTTGCACCTTCACAGGTGAGACCTTCACCTTTAGA
AACACAATTAAGATTTTATATCCTGGCTGGGTATGGTGAA
TCACACCTGTAATCCCAGCACTTTGGGAGGTCAAGGCAGG
TGGATGACTTGAGGTCAGGAGTTCGAGACCAGTGTCGCCA
ACATGGTGAAATCCCGCCTCCACGAATAATAGAAAAATTA
GCCAGGCGTGGTTGTGTGCACCTGTAGTCCCAGCTACTCA
GGAGGCTGAGGCATGAGAATCGCTTGAACCCAGGAGGCAG
AAGTTGTAGTGAGCCAAGATTGAGCTATTGCACTCCAGCC
TGGGTGACAGAGAGAGACTCTGTCTCTGAATAAATAAATA
AATAAATAAATCAGAAATAAACAACAACTTGGCTGCTGAC
ACAGTTTTTTTGCTACTAAGTGGTCTTCATTCATGTTTTA
GAAGTGGCAGGATTTATAGGGATAGGTGTGGAATGTTAAA
CTGTATTATTCCCAATTACTTTACTTTTGTGATGATTAAG
CTTTGATGTTTTCCTTATAGATCTTGCATTCTAATAAATA
TTAATATATGGTTTCTATTGGTATCAGAAATAATATTCTG
TAAAGATTTACTGAAAGTAGCTATGTAGTGAAGAATATCT
ACTGTAAGGGGATATAGGGCTGAAGATAAAATTATCCCTT
TGCCCTCCAAAGGTTTACTGAAACTCACAAAAGGCAGATG
AATAGCAGAAGTGGCATGCAAATTTATTAGCACCCATGCG
GGAGAATCACCAAGTAATTGCCCCACCATGCAATGGGGTG
CACATGGTTATATACTTTTTTCCTAGAAGAAAGGGAGATG
AGAGGTATGAATGATTTGGTGGGGACACATAGTAAATGAT
CTTCAGGAAAATTCAGTAGACTTGAGGAACATATAATATG
GCCTGGGACAAAATCTGTTGGGCCCACAGAGCAGACAATG
GTTTGTGACAAAAGTCTGTTCAGATGTGTTGACAGACTTC
AATCTTGCTTCCTGTGATGTGAGTTCAGTTAATTAAAACT
CAAGGAAGAGACCAGAGTAATTGTTTTCTTCTTTGGCAGG
CCCAGACTTTAGGCCAATAAGGGAACTGCAGAGAACAACT
TCATCCTGTGCTTTGGGAGAGAAAGGATTGAGAGGAGGTT
GTAGGGCGGTGGGGAGTCAGAGAGATCTTGAGAGGCTTCT
TATTCTGTTCAGCATGTCAAGGCACTATATTTTGGGGTAT
TAGTTTCTGAGCTCCAATAGGGAGAAAAAAATTCTCACCC
ATTATTATAGGGGCAGAGGCCCCTATAACAAAAAACAGAT
TAACAAGAGAGAAATATAACACATTTATTGAACATAAATA
ATATGTGACAGATGTCTTCAGAAACAAAGACTCAAAGAAA
CAGGGAAATCTGTGTATTTATATATCTAAGCATGGACAGC
TGTACAGCATTATGACTGTCCAGCATTATGATTGGACAAA
CTGGGTATCATGATAATAAATTAGGGAGGTGACTTAGCAA
GGCCTATTTTTCAGATCTTCTTGGCGTCTCTTTGTCTTCA
GATATGAGGACATTGCCCTCCTCTGAGTACAGGGGGAACC
CTCTGGAATGAGGATCTGATGACCTACTTTCAGTGGAAGG
TCAGCTAAGTTTTATGGACTGCTTCAGGGAAGGAGGGGTG
AGAGAAGGTTAGAGAATCCATCCTGCTGCTGCTATTTTCT
CACATGTCAAGCTGACATATTTTGGAGTAGCATATCCTGA
ATCCCATCACCACAACACTGTCTTTCAATGAGAAATGGAA
AGAGCTAAAAACGTGGAAGGATAACTAGTTCATAACAACA
ACATGAAAAAATATTGTGAAATTCATTGATTATTCCTTGC
TATCTTGAGGAACTCCCTTTTCCACTGTCTTCTGTCGTCC
CTGTCTTTCCACTCAAGCTTCTTCTCAAGCCATCATTACC
TATGTGACTTCAGAAACATACCCTCCTTGCAGCCTGTGTA
ATTTTTGTAGTCTACTACTTGCTTACGCAGGTTTGAGAAA
GTTTGAAGATTTTCATGCTTATGAAAACTTACAAAGACTA
AAGGTTTTTCAGAATATATTTGTCTTTCTGTGCCTGACTT
ATTTTTCTTAACATAATGACTATTATGTTAAGAGAAATGA
TACATGTTGCTGCAAATAACACGATATCATTATTTTTGCA
GATCCATAATATTCTGTTGTGTATACATATCACATTTTCT
TTAGCCAGTCATCTGTTGATAAACACTTAGGTGAATTCCA
TATCTTGGCTGTTCTAAATGATGCTGTTATAAACTGGAAT
TGTAGATACCTCTCTGAAATACTACTTTTCTTTCTTTTGG
ATGTATACCCAGCAGTGGGATTGCTGGATCATGTGGCAGT
TCTATTAGTTTTTCGAAAAAATCTTCATATTGCTGTCCAT
AATTGCTGTACCACTCTGCATTCTTATACAGTCATAAGTG
TTCCCATTTCTCTGCATCCTTGCCAGCATTTGTTATGTTT
TGTCTTTTTGATATTTTGATAATAGGCATTCTAACTGGGG
TGAGATGATGTCTCATTGTGGCCTTGATTTACATTTCCCT
CATGATTAGTAATGTTGAACATTTTGTTGTTTTGGGGAGA
AATGAGCAGGTTACCTTCTATTCTGCCATCTTGGTAACAG
TATTTGTGCCCATTTTCTTTTTCATCTGACCTTTCGTTTA
TGTTTTGTCCACTTTTTTGCTGATTTTTTTTATGTTATCC
TTGTCTTGGATATTCACATCACCATTACAATTTTCTCAGT
GATGCTTTTTGTGTTTGAATGTCATTGACACTTCTCCCAA
CAAAGTAGGTGTAACAAGTGTAACAGGCAACAGTAGAAGA
GCTACATAGAGATGGAGAAGGCAAGGAGAAAAAGAAATGG
AAAAGAAGAAAACAGCAATAGAATAAAAGGGAAATGTTTG
TCTCATTTTCTTCCAAAGGCTTATATCTTTTCTCTTGCTT
TGATGTATTTCACAAAACCTTTTATTAATGTGTGTATCTG
TGCACAATTTGCTTCAAGACTGCTTTCTTTAAATTTGCTT
TTGAGTGATCACCATTCCCAAATGATGATCATAATCACAA
TATACAATCATATGATAATTACACCCCATGTAAGAAGCAA
AATAATGAAAATCTGAGATGACTAGGTGGTACAATAAAAA
TAAATACTTGGTCTTTGTCCCTGGTTTCTGACTCAGACCT
TCAAAACTCCTTGTAATTTCCTGTGTGATAGGAGTGTTTT
TTGTCATTCATACTTTTCAACCATACTAGATGCTATGGCA
ACAAAGGGACTTATGGAGGGGCACCTCTATAGGCTGGGGT
GGGCACCAGAAAAAGGAAGCTCTGATTAAAAGGTTGAAAC
TTTTAGCCTTTACCCTCAACTCCAGGGAGGGGAGAAGGGC
TAGGGGCTGAGTTTCAGCACATGACTAATGATTTAGTTAA
TCTTCCCTGCATAATGAAGCCTGAATAAAAACTCTGAAAA
ATGAGGCTTGGATTGCTTCCTGGTTGGTGAACATGTTGAC
ATCCTGAGACAATGGGGCACCCCAACATCACAGTCATGGA
AGTTCGTGTGTTTGGGAGACCCTTTAAGACTTTCCCCCAC
ATACTTTTTCATCTACTGTTCATTTGTATTCTTCAAATCA
TATGTATAGTGCTTTTGTTGTTCTGTGATTTATTTCAGCT
AATTATTGAATCTGAGGGTTTTTGGGAAGCCCTATATATG
TAGCTGGCTGGGTAGGAATACAGTTGGCTTGAGGGCACCT
AGGCCTTATGGTTGGTGTTTAAATTGGGCACAGTCTTCTG
GGACTGAGCGCCTTAACTTGTGGAGTCTTTGCCAACTCCG
GGTAGTTAGTGTCACAATTGAACTCAATTGTAGGATGCAC
ACTTGATACCAGAGAATTGGTGTCAGAATGCAGTCATGTC
TGTAAGTTATATATTACTTTTGTAGTCAGTGGTAGAACAA
AAGATAAGAATTTCTACCAGTGATTGGAGATACCTTCTGG
GAGAAATACAATAAAAATGTCATTTTTTTCCGATATATTT
TTACTATAGAATAGCAAGAAGGCAAAATTTACACATTCTC
AATTTAAACTCAAGTGAATAAATATTTACTGAGCACATAC
TATGAGCCAAATGCCTTGCTGAATGCTAGGCGTTGCAACA
TTGAAGAAACCACATAGAATTTATAATATGATGGGTGACA
CAGATATATGAAAACAAACAAAAGCACATCGTCTTACTAA
TTTGTTCTGTCCAGACAACTTAAGCTACATTTTATTCATA
ATCTAGGTTCTGGAACAGCTGAGTGGGAGTTTGGTGCTAC
CTGCCAACACTGAGTTTGATTCATTAAGAAAGATTCTTAT
CCTGTTTTTAAGAAAATATTTACCTTGTCTCTATATTCAT
CCAAAAAGAATTTGAAAAGAATACTAATCAATCTCTGTTT
CTTTAAATGAGGAAAAACATTGCCCTACCTATTCTAGAAA
AGTTATAAGTACAATTTATATGGATAACAATTTTAATGTA
CAAACGTGTCTATTAATAATATTTATAGGATTGTGATTTT
ACGTAATAAGCCTAAAGTCTTCACATTATACCACGAAGAC
AGTGCAGTGCATAGCCAGGGAGGACATTAACTTCAAATTC
AATGAAATTAGCTCCCAATGGAAGAATGCAACACAACTTC
TGTATATGTGTCTATTGTGAAGAGGAAAATGTACAACGAA
TTGTTAAAACTATTAAAATCAAAATAGTAAATGCAGAAAA
ATAATGAATTTATGTAGCTAAGTTAATTAAATTGTTTGAA
TGTGGAGATCTTACAAAGTTAATTATTTTATGAAATAAAT
AACTTATAATACAGTAGTTAACTGTTTATTATTCTTAGGA
AGTCCAACAATTGTCTTTTCATAAACTTATACACACACAC
ACACACACACACAAACACATATCTATAGAAAGAGAGAGAG
AGAGATTGCAGAATTTATTTAACTTCTTGATAAATGAAAG
AAACAAAAATGCTTGTAAATCACAAAAAAGAAAGTATCAT
CTAGGATGACAAAGGTTACTTTTGGGTGTGCTTTCTTTTT
GAGATGTTAAAATAGTATCACATTAGATAAGGACATTAAA
CCAACGATTTTCCTACTTATTACTTCTCCCTCTACATTAA
GAAGTGTGTCCATCACTACTTGATTCTGTTTTGCTAGTCT
GCAAGGCACTACTCATTTTTGAATTCACAGTCAAAGAGAG
TACAGTACATTTATTCAGCCTTCCATTTGAAGGTACAGAG
AACTGCAGCAGGAACCCTTGATTCACAGCCCAAGTTGAAT
AAAAGAACATTTCAAAACATTAAAACCAACAGAGTACCAG
ATTTATTATACTGGGAAAATGAACATTTATTTTGAGTTTA
TTTTAAGTATCTTTCTTGTTGCTATAACCTGTAGACGAAT
TACTTGAGAGATTCTGTGCTGAATGCTGTCATTATATTTA
GCTTGAACTAATTGGATACAGGCTCAGAAAATGTTCAAAT
AATTCGTTACTATTTTCAGTGAATAATTTCTCCACAAGAT
GTAGAATTTGTATTATTTGTATTTAAAGTCCTTCCAAATT
CCTTCCAGTAATATATTAGGAATCTAAAATTATAGTCTCC
ATATACTTATTCATATTTGTAATATATTCATTATCATAAT
CAAACTCAGTTTAATTGAATAGGGACATACTTAAATTACT
GTTAACTCTTTTTGGAAAAAAGTTTGTTCTTAGCATCTTT
GACTATTATTTCATTTTTTATAACTTCTATAACTATCATA
TTTTCTTATTTATTTATGTAATATTTGTAAACTTAATTCT
TGGGGCTTCAAACTGTCCTCAAATCATAAAGTTAAACTTA
GGAAAGTTTATCTTTAATACATCAAACAGATAATAGTATA
TTTATATATAATTTCATTCTTTAGTTTGAAAATGATTTTG
ATCTGTGGGACCCATTACTGAATGCAATTCATCATGTGCT
CCTGTGATTATAACAAGTCATCATGTACTCAGGTGATTAT
AACTGATTTAAGCAATATTTTAGAAGTGTAACATATGGAA
CAGTTTTGATATATCAAACCAACAAAATAGTCTAGACTCA
GCAATGGGTCATTCATATGCACTCCTGTTAATCTTTCAAA
GTCATGATATAATTTACATTGACAGCCCTCCATGTCATAA
AACTTACACAAAAGATGTATGCATCCTTTGTTTATTTTCT
AAGGACTCAGATATTTAAATATTATCTTTAAATTTACAGC
CTCCCTAACTTAAAACTGATCTCTTGAATTATGATTTTTA
TGTTCAAAAAAAGACTTCCTAACTTAACGCTCATCTCTTG
AATGATGGTTTTGATGCTCAATAAAAATATTCTTTTTAAA
TGTTTTTGCCTTACTCAAAACGTAGCTTTTGCACTTATGC
TGTAGCTAAAAGGAGTGGAATATCCTGCTTAATTCTTATA
TGAAGACTATTTTCTAACCTTTTCTGTTCCAAAATTTTAC
CCAATGGGGATTGCCAAATGTTTCTGTAGACATTTTGAGT
GGTTCAAATTCTCCATCTCTTTCCTTGCATTTAACAATTT
TTTTTTTTGTTTTGGTTTTCAGATTTTCCCTTATCGTGAA
TATTACTGTTGACTTTCCCTGTTTTTGTTATTTTTAGATT
TATAGTTGTATCTTAAGAGTTACAATTTTTGAACAACAAT
AAATCATACAGAACTTACCTTTATTTGTGTTTTTAAGTAT
TATAGGTACATATAGCTTATTTTATAGTTTATAAAAGCAC
AAGAAAGAACACTGGTTTTAACTTCTCCAAATTATCATTT
TAAAAAGTACCAATGTTTTATTCTTTTATTTTATATTTTT
ATTTTTAATTGACAAATAATTAGTACAGTGTGACATTTAT
ATATCTACATACATACACACACACACACACACATATGTAT
ATATTTACAACAAGGTATGATTAGATTAAACTAATTAACA
AATCCAGGACCTCACATACTTACTACTTTTGTAGTGAAAA
GATTTAAAATCAACTCTTTAAGCAATTTTGAAATATACAA
TACATTATTATTTATTGAAGTTAGCTTTTTTTTTTTTTTT
TTTTGCAATAGATCACTAAGCTTTTTCCTCTTAACTGAAA
CATTGCACTCTTTTGATCCACATCCCCTTATGCCCTTCCA
CCAGTCTCTGGTAACCATCATTCTACTCTCTACTATGAAT
TCAACTTTATGACATAATTCTTTTCTTTTTTTAGGCAAAA
TAGTATTCCACTGTGTATATATACACATTTTCTTTATCCA
TTAATCTGATGATGGACGCTAGATTGCTTCCATATCTTCG
CTATTGTGAATAAGGCTGCCATGAACATAGGAGTGCAGAC
ATCTCTTCAACATACTTTTTCAGTTTATTCGAATATATAC
CCAGAAGTGAGATTACTGTATTGCATGTCTATTTTTAGTT
TTCTGAGGAAACTCCATATTGTTTTTCATAATGGCTCTTG
GCCGGGCACAGTAACTCACGCCTGTCATCCCAGCACTTTT
GAGAAGCCGAGGCGGGCGGATCACGAGGTCAGGAATCAAG
ACATCCTGGCCAACATGATGAAACCCTGCCTCTATTGAAA
ATACAAAAATTATCTGGGTGTGGCAGCGTGTGTCTGTAAT
CCCAGCTACACCGGAGGCTGAGACAGGAGAATCGCTTGAA
CCAGGGAGTCGGCGGTTGCAATAAGCTGAGATCGCGCCAC
TGCACTCTAGCCTGGCGACAGAGCGAGATTCAGTCTCAAA
AAACAAAAAGCAAAACATAATGGCTGCCTTAATTTACATT
CCCACCAACGGTGCAAAAAGTTCTCTTTGCTCCACTCCAC
TGGCTAACACTTACATTTTGTCTTTTTGATAGTAGCCATT
CTAACAGGTATGAGGTGATATCTTATTGTAGTTTTAATTT
GCATTTCCCTGATGATCAGTGATGTTGATCAGCTTTTCCT
ATACGTGTTGGCCGGTTGTTTACGTCCTTTTGAGAAGTGT
CTCTGTAGGTCCTTTGTCTTTTTTGTGACTCGGTTATTTG
CTTTATTGCTGTTGAGTTGTTTGAGACCTTATATATTTTG
GATATTAGCCCCTTATCAAATGTATTATTTGCAGATATTT
TCTCCTAATTTTCTCCTACTCTATAGGATGTCTGTTCATT
CCATTATTATTATTATTATTATTATTATTATTATTATTTT
GAATGTGCAGAAGCCTTTTAGTTTGATACAATCCCAAATG
TTTGTATATGTTCTTGCTGCCTGCGTGCTTTTGGGTTCCT
AGACAATAAATTATTGCCCAGAGCAATGTTGTGGAATACT
TCTTCTATGTTTTCTTCTAATAGTTTGACAATTTCTGGCC
TTACATTTAAGTCTTTGAGTTGATTTTTGTATATAGCATG
AGATAAGGGTCCAATTTCATGCCTTTGCTTGCAGATATCC
AGTTTTCCCAGCACAGTTTAGTGAAGAGATGATCTTTTCT
CCATGGTGTTGCCTTGGTATCTTTGTTAAAAAAAAAAATC
AATTGACCATTAATTCATGGGTTTATTTCTGGGCTCTTTA
TCCTGTTCTATTGGTCAATCTTCCTGTCTGCTTTTATGCC
AGTGCCATTCTAGTTGGATTACTATAGCTTTGTAATAGAT
TTTGAAGTCAGATACTGTGATGTCTCCAGCTTTGTTTTTT
GTTTTGTTTTGTTTTTTTCTCTCAAGATTGCTTTGGCTGT
TTGAGGTCTTTTGTGATTCAATTCAAATTTTAGGACTGTT
TTATCTAAATTCTGTGAAAAATGACATTGATATTTCAATC
AGGATTGCAGTAAATCTGAAGATCACTTTGAGTAGTATGG
ATATTTTAACAATATTGTTTCTTCCAGTTTATGACCACAA
TATCACTTTAGATTTGTGTCTTCTACAATTTCTTGTATTA
CTGTTTAATAATTTACAGTATAAAGATCTTTTACCTCCTT
GATTACATTTATTCCTAAGTACATTTTTTTTATGCTATTG
TGAATGGGACTGATTCATTAATTATTTTTTCAGGTCATTT
GTTTTTAGGGTAAAGAAACACTGTTGACTTTTATGTGTTG
ATTTTGTACCCTGCACATTTGCTGAATTTGCTTATCACTT
CTGATAGCTTTTTGGTGGAGTAGTTAAAGTTTTCATATAT
TATAAGTTCATGGCATTGGCAGAGACAATTCTACTTCTTC
CTTTTCTATTTAGATGCCTTTTACTTCTTTTTCTTGTCTA
ATTGCTCTGGCCAGAACTTCTAATACTGTGTTGAGCAAAA
GTTGTTTGCATGGGCAACGTTGACTTGCCCCTGATCTTAG
AAGAAAAGCTTTTCACTTTTACCACTGAGTGTAATGATAG
ATGTGAACTTTTTATACATGGCCTATATTATGTTGAGGTA
CATTTCTTCTATGCCTTATTTATTGAGAGTTTTCCATCAT
AAAAGGATGTTGAATTTTGTCAAGTGCTTTTTATACTTGA
CCTTGCAATATTTGATTTTTAAGTGTGTCCTCAATAAAAT
CATATATCCCTGTAAAATTGGAAAGTTTTGTTAATTATTT
TTGTATGCTAAGAACCTAGTTCAGTGCCTGATTCATAAAA
GTAAATTGAGAAATATTTCTTGGTTGTATTACTTAGAATT
GTCTCCTAAGCCATAGAATATTTTGTAGTCAATTAGAAAT
GTTCTATTTTTTAAGACACATTTAAAGTGTATATTTAGAT
TACTTACTATGTTATTTTCTGATATAATTACTATTCACCC
AAGTACTTTTAAGCAAGGTTTGAGTTAGTAGATCTCTAGA
CTCATTTCTAAATATTTTATCTTCCAAAGTGTAAAATAAG
AGCCTTTTAATGGAAGTAATGAATGGAAACCAGTAAAGTG
AAAAATTCTGGCCAGGTACTGCCATGATCTATGATATCTG
ATTCTCCTAATTTAAAATAAGTCAGAAATGCAGATTTTTA
TATTAAATGTTAAATGTTGGAACTTACTAAACTTCAATAA
ATTTAGCCAGTCCAAATGAAACTTCTCTGTAGTTGAGATT
TGGACTAATTGCTGCCAGATCGTAACTTCTAGCCATATGT
TGTTTTTTTGAGACACAGAGAGGTAGGTTAATGATAGTGT
CACAAAAATCTAACTGGATAGGAAAGACTAAGTATTAATC
ATCCCTAATTCTTATTTTTCATATGTAAAGTCAGCATGAT
AAAGTGCAATTAGTAAAATTAATCCAAATTCTTCATTGTC
CAGAAGTAAAAGAGAAAGTAATTGTGTAATGTATTCTTAT
CAGGATGGAATCAGATGCTTGGAATCTTACTTTTTTTTAC
ATAACTTTAAAGTCAATAGGTTTTGAAAATAGTGTCATAA
AAATCTTCTTTTTTTTCTCTGTAATGAAAGTTAATAACAA
AAGGACAGGAAATCGTACATGCAAAGTGATTCTCACAAGC
AGAAGGGCAGCATCACTGTGTTTGTCTGAAAGGATTTCAT
AGGGTGGGTAGAATGATACGTATTTTGAAGGATGAGGAGG
ACCTGTAGAGATGGTTTTGAAACAGAGTTTTGACCTACAG
AGATTGTTTTGATATCTCTTATATGAGATTGTTACCCACA
GTGAGTTGGAACCCAAATATGAGGAAGACATTTTTGGTAT
TTAACTAAATAGTCAATCATCTGACTGATAGTCTGTGCTG
GGAAATACTGAAAAGTTATCCTGGAAAGCAGTTTGGGAGC
TAAACCTTAGAATGCCCTGAATGCTAAGTCTTTGGAGTTT
TTGATGCAGTGAATGGGAGTCATGGCAAGTGTTTTTTTGT
TTTGTTTTTGTTTTTTTAATTATACTTTCAGTTCTAGGGT
ACATGTGCATAACGTGCAGGTTTGTTACATATGTATACTT
GTGCCATGTTGGTGTGCTGCACCCATCAACTCGTCATTTA
CATCAGGTATAACTTACAATGCAATCCCTCCCCCCTCCCC
CCTCCCCATAATAGGCCCTAGTGTGTGATGTTCCCCTTCC
CGAGTCCAAGTGGTCTCATTGTTCAGTTCCCACCTATGAG
TGAGAACCCATGGCAAGTTTTTAAATGAGGACATGGGGGA
GGTGACATCGTCAGACCTATACTTTTATGAAATTGATGTG
AAATTTTTATGTTTATCTGAAAAGAGACATTATGGGGAAA
AGGGAAAGAGTAAGTTATTTCAATAAATCAGGCATGAGAT
AATAAAGGCCTGGTCTAGGACTGTCGGGGTGAATATACTG
ATTAAAACTAAAGAGAGAATTCTGGGAAATAACTGACCTT
AATGAGATAGATGATATATTTATTTAAGTATATTAAAATT
ACAGTACGTAAGTAAAAAAAAAAGTTGTGATATACAAATG
AAGCTCAGGAACAGGATGAAATATATATATATATACATAC
ACACACACACATAGATATATGCATGCATAGATATATTCAA
AGGTTGTACACATAAATGTATAATTGTAAAGCCTTAAGAA
ATATAAGGATTAGAGAGCCACACGGAAGGTAAAAAGAGCC
ACGAGGAAGGTGAGTTTAACCAAGGACTTTATCCTACGGT
TCATAAAGGAGAGTCTAGAAAGGAGACAAGTCAGAGAAAA
TGAGCGAGAGGTCCAAGAGTATTCTGGAAGCTGAGGTAGA
GTGATGTGAAAAGACAGAGCTCCAGAATTAGAACGTAGTT
TGTCAAACACTGTAAGAAAGTTCAAGTAGGATGAACGCTG
ACAAAAACCACTAGATTTAGGAATTACATTATGATTGGGT
CCAGAGGAAAGAATGAAGGAATGTAAAAGAATTATAATTG
AGAAAGTAGGAGATGGAAACCAGTAATTTGTGCCAATAAA
ATTCTTGAATTTTTAACCTACCACACGGTTCTGTTAAATC
CAATAATTTTATCATCTCATTCCATATGGTATTGATGGAC
ACAGATTAAAGGAAACAAAATTTCTGCCAGAAACAGATGC
CTTCTTCCAAGAAAGGCACATGTTCATGATAATAAAACAA
ATGGAAAAGTAAGTAAGACCAAACATTTAAAAATGTCTGA
TATATTTATTGATTTAAATGTCACTGGAATTCTTTTAGAT
ATTTATATAAATATTTGTTAGGAAAAAATATCATCAGTAA
AACTTCAATTGAATTCAGAATTCTACTAGGAAAGAAATAT
GATAAGTTTAACAAAAAGGAATCATAGTGTATGTTTGTAC
TAGCCACAATAGCAGAAACATTTATTGTAAAATGCAATAA
CTAAACACAGTAAAGTAAAAAAGCTTTGCATATTGTGAAC
ATTACAATTCTTTATATTCTCAAACCTCCGTTAAAGAACC
AAAGTGAGAAGAGAGAGGTATTGAGTGAACCTCAAATGTT
TGTTTCTTGCTTCCAGTATATGAATGTTCTAAGCATAAAA
TTATACAATAAATTGTCTCTTGATGTAGGCTGCTAACATA
AGTAGAAAAAAATTATTTATTTTTCCAACCAAATGTCACT
AACTGTGTGCCAGGCATTGTTTTAGGCATTGTATAAGTAA
CAGAAAGCAAACTCAAGGTGCCTGCCCTCTTGATACATAG
GATCTAGCTGAGATAGATTATTAATAAATTAAAAACATAA
ACAAGATGTAATAGGTTTCAAAAAAGCTATGAAAGTAATA
ACAGGTTATATTCAAGAGTAACTGCAGGAAGACATGTTTT
AAATAAGGTGATAAGGAAATGCCTCTTTGGGGAAGTAATA
TTTGAGCTATAATGATAACACCAGCCTAGTCCAGTAAAAA
CCAGGGAAGTAGCATTATAGGAATAATAAAAAAATACAAA
GTTCTTGAGGTAATATATAATTTAGCATATTCAAACAACT
GATAATAAAAAATAGCTTTTAAATTGCTTACTATATACAG
TACTTTTAGAGGTTTTATTATGTTTATTTTTTGTAATCAC
AGTGGGATGTAGATGTCAGTATGAATCCCAACGCACCATT
ATAAAACTGAGCAACAGAAAGCTTAAGTAACTTGCAAAAG
ATCATACAACTAGTAGGCGGAAACACTTGACTGAAACTAT
TGTATGTATTTTCAGAATCCAAGCTCCAAACGATTGTATG
TTATATTGCCTGTATGATCCATATTTTTGGCAGGTAGACC
TGTCCACCGGCGTCAAAACCCAAGTCCAAATCAACTTGTG
ATCTGATCTTCCTCCACACTTTCTATTTTACAGACGTCGC
CAATATCTGCCTCATTATCTAGAGACCTGTGTATCATCCT
CATTTTCTCTCTACTTTAGTTCCAAATTCAATCATCATAT
CCTCTTAAAATTTAATGTCTGAATGCATTCTGAATAAGAC
CTGTTTCTGCAAATATCACAGTAGAATGTACATTCATCTT
TCACTAGCATTGCTGCATTAACACTATAGTTTATCTTGCT
CAGTTTTCCCATGTCACTTCCTCATTCACAAGCCATTTTC
CATATTGTCATCAAAGTGAGCATCCTAAAAACATGATCAG
GTCACTCCTCTTCTTAAAAACACTTTAGTTTTTCCCCATT
GCCCTAAAGATGAAATTCAAAATACTTAACATGGTTTCAA
AGTAGGGTAACCATATGTTTTGTTATTTCTTAGACAGTCT
CAATTTATATCATTATTTTTCAGTGTAATTCTCAATTACA
TCCCCACTATTCTAAAACATATCCTGGTACTTTAAGACCT
AGTCCAAAGTTATTGCTCCAGTCTCATTTCTGACCTCTCC
ATTCAACCCATACACTTAAACTCTATGGTATATTCATATT
GGATTGTTTGTAGTTCCTGAAGTCTCTCAAGCTTTTTTTT
TTTTTTACTTCCATTAGAACATGCTAGGCATTCTGCTTAT
AGCTTTCTACTTATCATTCACTCTTCCCAAATTTACTGGC
TAATTTCTACTCAGTTTTAGGTGTCAACTTAGACATCCTT
CTAATTCAGCTCTCTGGCTTTTCTACCAAAAGAATAAGCT
AGGTACCCTTCCTAAGTATGTACTACTACCTAATTATTAC
ATATATTCACCCAAGTATTTTTGCCTATTTTGCTATTGGT
ACCATTCACAGCAGTGTAAGTTCTTGCAGACAAGGAAAAT
ATCCCCGTTTGTTTAACTAGCTCCTGGTCCATATTCAACA
TATAATACTTCCATTAACTGGTAAGATTCTTTTAGTTCTA
TATAGGAGCTCTGTATTCCTAGCACTGAGGATGATTGATG
CCCTACACAAAGTACGTTCTCAACACATATTTTTTAAGTG
ACTACTTTAATGCACAAATGAATACATTGGTGTTTGGGGC
CTTTAATAGTGAATGGAACTAATTTTAATTAGTGTTGCTG
TTTAAGGTGATATCAATAGGATTCAGATGTGTGGAGATGG
GAAGAGTTCATTTCCCACAGGATAAGCACTGTAGGTTACA
AAACAGTTCTGTATTTGAAAATATAGTGTGTCAAATGGTA
ATGTAATTGAACCAAGGAATGTTTGTTTGTTTGCTTGCTT
GTTTTGAAGAGTAAACATAGCATCAAATTATCAGGGGTTC
CAACACTTTATTCTGGCTACTCCCTTTAACTTGGATTTAA
CATATCATGGCTTGGTCTTCTCCAGAATACTTCTTACACC
TTGAGAACTAGATTTGCCCTCAGATTCACAGGAAAACCTA
CCTATCTCACAATAAGAACAGCTAATTCCAGTCATCTCCA
AGCCACTCACATGAGCTGTTCAAGTTAAGCATTCATGACA
CCTAGGTTTGTAAATTAGAGAATATATTATGATTTCATAA
ACATAGACAAAAATGTGGAAACACTTTCCTATGCTTTGCC
TTACCTTCTCCCTATATCTCAAGTGAAGATGCTCTTATAG
TGATAGTCATCTCAACTAGATAGACACTATAGATGCACGT
GAGATGGATGGCTTCCATTCCATGAGATCTCACAGATTTG
TTACATTAGAAACAGGAGCTTGCTTCTGTTGCCTCAAGAG
GTGAAGGTTGATTTCTTATTTTCTCAGCTGTATAAGTATT
CCTAGTAAAGAGAATTTGTCAACAAAAGAAACTAGAATTT
TTGAGGTTGCCATTTGTTAAATAGAAGCTTAACTTACATT
CTCAAGAAACTCTTCAAAACTTAAACAGATTTGACATTTG
CTCTCATACCTTCATTTATTAAATGAAAAAAAAATGCAAC
AGAATTTTTAAAAAGAAACCATCATACATCATAACACCCC
CCAACTCATAAGCATTCAAAAATACATAAACAATTTAGAT
GTGTGTGTGTGTGTGTGTGTGTGTGTGTGTGTGTGTGTAT
GATACACAGAAGATTGGTTGCAAACTGATATAGCAAATGC
AATTTATCAGTTAGGTGGAGAAATGAAACTAAGATGATGA
ACAGCTAGAGACTACTGGATGTACAAAGCCTGTTTTAGTC
TGTTAGGGCTCCTAGAACAGAGTACTGTAGACTGGGTGGC
TTATAGACTCCAGATGTTTATTTCTCACAGTCTGGAGGCT
GGGGATTCCACATTCAAGGTGCTGGGAGATTGGTGTCTGG
TGAGGGCCCATTTCCTAGTTCATAGATGGCACGTGGTAGA
AGGGGCAAAGAGTTTCTCTTTTTTAAAAGGGCATTAATTG
CATTCATGAGGGTTCCACCTCCATGACCTAATCACCTCCC
AAAGGCTTCACTTCCTAATACTATTACCTTGGGGATTAGA
ATTTCAATGTATGAATTTTGAGGGGACACAAACATTCAGA
CCATAACAGGTGCCTGTCTCCCTATTTTTTTGTTCTCACC
CATGAGAATATGTAAAAGCAGGTCTTCTTTGCAGTGTTAT
GGTACATTGTGTGACCTTAGGGTTTTTTTTTTTTTTTTTT
AACATTTGATTCAATGATTTTTATTTGTTTCCATTATGAT
GTCTCTTCTTGTGTGAAGAGTAAATACATGCTTAACGCAC
AAAAAAATATTAACCCTTCTTCACTGTTGGGTATTTTAAC
TGAGAAAATGTGGTTGTGAAAACAAAAGGGCAATTTGAAA
AATATAATTATCAGTGAAGTAACGACACATTTATAGCCAA
GAACCGTATGGTAAGATTTTTTTTTACATATGTCAACACA
ATTTACTGAGGCAGAAATGAATGAAATATGGAATGCTCAC
AAATTTTTCTATCTCAAATTTCTGAACAGAAAGAACGGGA
GAGAGGCTCTAACTTGGCCTTTATGTTTCGACTGCCTTTT
GCTGCTGGGAGGGTATTTAGCATCAGTATGTTGGACACTC
TGCTATATCAGGTATACAATATTTCTTTTTTTTCTCTCTA
AAATGGTGGTTGTTTTCTGTTTTATTTAGATTTTATTTAA
ATGAGTAGTACTTCTAGTGTTTCACATGCAGCTATTAACT
TAAAATTGGCTCCAGAAGTAATTCAGTATTTTATTTCATG
TACATAATTGACATAAATGCTCCTATGAAACATTTTGTAA
GAAAAAATATTATTTTTAACAGTGACCTATGGAAATTATT
TCAGGCATTCTTTTGTGCCAGTGTTCTATAATTTTAATAT
ATTTAATACATTTTAGTACATTTTGCATGTTACTCCAAGC
ATATTACTGGATTTAAAAAAGTTAAAAGATAATTACTGAC
TTAAGACAAACAGCAGTCCTTATGGTATACATTTTTTTCA
GGTTTGATATAAAATACCAAATTGATGTCAATAAAGTGAT
AAACTAAGGACATTTTAAGAATCCACTGATTCTTGTCTAT
TTTAGAAAAATATGAAAAGACCGCAACAACTAACAACGAT
TGAGTTTGTTCCTGAATGCCAAGTTAACTTTTTTGTTTTA
TCATAGCTAAGAGGTTTGCAGAGATGTTTGTTCATACTAA
TACCATCTTTTTTGTCTCTGCCAGAAACTGAACAGCAGTA
CTATTTCATTTTCTCTGATTCAAGTAATCAATCTCTTAAT
ATTTCCATTAAGAAGAAAGATATATTCGTAGAGTTTTAAA
TTATTTGATAACATTAATCTCAAATTAAGCATTTCAGCAT
TTTATTGTACCTATTCTTTTTGCTTATTTATGTACTGTCT
TCTATAATTGCTTGACTGAACAAACTAATCCAAAGAGAGT
TAAAGCTTTTCTGCAGACCTTTGGGCTAATTTTGCCTATG
AGTATGCCTCTAGCAATGTCAGGAACCATCTGCTCATGTC
AGTTGAGTGCCGGAGCAAACACAGCAAAGTAGAATAAATA
CACCCCTATTATCCCTAAAGTTTCCAGACATATTATCTGG
GTACTACAGGAGGCAGGCCTCCCACTCCAAACACTGTTAC
CACATACACATACTTCTGATCTCTCAAAGAGATTAAATTG
CAGGGGATGGTTTATTTGAAGAGCAGTGTTGAAACTAAAG
ATTTTATATCAATAGGAGCCAAATGCTTGGGTGCAAATAT
GCACCAGTAGTTTTAAGATTTTTTTAGCCACAGTATCCTC
TGTTTAAATAAAATCTTGTAGCAAAATCTAATGTATAAGT
TAAATAGAAGAAAAACTGTTCTAAAAACTGTTCTATAGAA
ATAGAAAGCAGTAGTTTTTTCTTTCTCTTTATTTTTGCCT
CACGTTTATGTTATAAATAGAGATACAGGAAATTGCATGA
CTTTCTGAAACTTCTAAAGAAAGAGTGAACTAGAACTCTC
TCTCTCTCTCTCTCTCTCTATATATATATATATATATATA
TATATATATTTTTTTTTTTTTTTTGACAGAGTCTCACTCT
GTCGTCCAGTCTGGAGGGCAGTGGTGCGATCTCAGCTCAC
TGCAACCTCCACCTCCCATGTTCAAGCAATTCTCTTGCCT
CAGGCTCCCAAATAGCTGAGATTACAGGCATGCACCATCA
CATCTGACTAATTTTTGTATTTTTAATAGAGACGAGTTTC
ACCATGTTGGTCAGGCTGGTCTTGAACTTCTGACCTCAGG
TCATCCGCCAACCTTGGCCTCCCAAAGTGCTGAGATTACA
GGCGTGAGCCACGGGGCTCAGCCTAAAGTCTTAAATTTTA
ATACAGTAAACATATTATGCATTTCAATACATACCAGCAT
TTGTGTGTGTGTATGTATGTATGTATGTATAACTGAACAA
CATTTACCCTTTCTGCTTGTAATTTGCTGTACTATTTTCT
ACCTTACTGAATATACTCTTTTATTTTTTAAAAAATTGCT
GGCATAATTCATAACTATTTTGTGACTTTTTTGAAAAACA
CTTAAGCAAAGGACTTCTGAATTAGTAAAATCCAGAGCAT
AATTTTTCTTCAGTGGGACTTTTGATCTATTGTCAATGGT
TCTTGAACGATTGGAAATTATTTTCAGTCACGTTTTCTTT
AATTGCTTACTAACAAAATGGGCCGTGTCTATAAAGACTA
TTCTAGCTTTCAAACTTTCCAATAATATAAGAGATGCACG
TCACCCCAGGGAAATGTGATGATTCTATTTATTTATTTCA
TTTTGTTTATTTTTTGTTTGTTTTTTTTTTTGAGACGGAG
TCTCGCTCTGTCACCCAGGCTGGAGTGCAATGGCACGATC
TTGGCTCACTGCAAGCTCTGCCTGCCCGGTTCATGCCATT
CTCCTGCCTCAGCCTCCCAAGTAGCTGGGACTACAGGCGC
CCGCCACCACGCCCAGCTAATTTTTTATATTTTTAGTGGA
GATGGGGTTTCACCATGTTAGCCAGGATGGTCTCAATCTC
CTGACCTTGTGATCCGCCTGCCTCGGCCTCCCAAAGTGCT
GAGATTATAGGCGTAAGCTACTGCCTTTATGTTTTAAAGA
CTCAATTTTAGTCCTGGTGTGTTGGCTCATGCCAGTAATC
TCAGCATTTTGGGGTGGCCAAGGCAGGCTATCACTTGAGG
TCAGGATTTTGAGACCAGCCTGGCCAATATGGGAAATCTT
GTCTGTACTAAAAATACAAAAATCAGCCAGGCTCCATGGC
GCATGCCTGTCGTCTCAGTTACTTGGGAGACTGAGACAGG
AGAATCACTTGAACCTGGGAAGTGGAGGCTGCAGTGAGCC
AAGATCATGCCACTGCACTCCAGCCTGGATGACACAACGA
GACTCTGTCTCAAATAAATAAATAAATAAATAAATAAATA
AATAAATAAATAAAAAACCCTATCATGAATGTGGAAAGAG
AATATGCAATAATGAATAATAAATGTAGTTTAGAAATTTA
TTTCACTAGCTTAGAGCTTAATTCTAAAAAAAAAGACTGA
AATTTTTCATTGAAAATTTATTTTAATTGTTTCAATTTTT
ATGATAGTCACCATTTCATTTGGGGTTTTTGCTTTAAAAA
TTCTAAAAATGTTTTTATCATGCCTAATAACACACATAAA
ATATATGCATAGTTAGATATTTCTAGATAAAAATGATTTC
CTGTGTTTCCTTATGAACAGCTTAACTATACATGTCTATC
TAAGATGCTAACAAGATAGACTAAATTTACTTTTGTATGG
AAGGTTAATAATTTGATATAAGAAATAATGTTTTAGAAGA
TGTTCACACTTCTAGCTGTTCTACACATCTCATACACATT
TTATATATAGATATAGATTTATATATTGTTCATTTGTTTA
TATTGCAGTCATTTGTGAAGGATTATATGATTTCTATCAC
GAGACTTCTGTTGGGACTGGATACTACACCAGGATCTGGG
TTTCTTTGTTCTGTAAGTTAAGAATCTCTATAATAGAAGA
TTGTTGTGATAGAAGGTTCTCAAATCTGTCTACCATGTAC
TTTGCTAATTCTTCCATGTCATATGTTATTTTTTGTATTG
TGAATGAATCCAGAGTTGTATTTCAATTTTTTAAATTCCT
TTAAAAATTTCAGGGAAAACATATTATTTTTACTTAATAG
TCATAATAAATAGCCATTTTGTGTAAAATGTTGAATGAAT
TTGGCTGGTTGAGGTGGCTCACGCCTGTAATCCCAGCACT
TTGGGAGGCTGAGGCAGACGGATCACAAGGTCAGGAGATC
GAGACCATTTTGACTAACACGGTGAAACCCCATCTCTACT
AAAAATACAAAAACTTAGCTGGGCATGGTGGTGGGCACCT
GTAGTCCCAGCTACTTAGGAGGCTGAGAATGACGTGAACC
CGGGGAGGGGGGAGCGGAGCTTGCAGTGAGCTGAGATCGC
TTCACTGCATTCTAGCCTGGGCAACAGACCAAGACTCTGT
CCCAAAAAAAAAAAAAAACAAATAAGTTGAATGAATTTTT
TTTTTTAACTGGCAATTTGAGACTGCCATAGGATACTATA
CTATCCAGGAAAATGGTGATCATGCTGTTTAACTCCTTTG
TTTTATAAATAAGTATACTTTGTCCAAGTATACTGAATGA
AATGATTTGGTAACAGTTCAGATTTACAAGAAGAAAAGGG
GGACTACAATTTTTGTTTCCTGTCTTCTATCACTATGTTT
ATTCTACTATTCATCTTTCTCAATATGGATATTATTAGAA
CATTGGGTGGAACAAGTCATTATGGTACTAGGGTGTCTTT
TGCACTTTATATTTGGTAACATCAGCAGACCCTGTACATT
AAATACCAGTGGCAGCCTCCAGTTATTGCAGCATGCAGAA
TAGTTTCCATATGCTTTACATTTCCCAGTCAATTACCAGT
GCTCTATTGCCTACTGATATCGAACTAATATAATGTCATA
CTGTCCTAAATTGAGTACTTGGATTTCTTAAGTTTGGTGA
TGCATAATAAATAAATTTAATACATGGATAAGCATGAAAT
ATTACTTGGAGATTTCCAAATACTAATAATTTCTGCCTTT
AAGAAGTGAAAAATGCTTGAGCCAGGGATGTCAGTTGCGG
CTGCAGTGAGCTGTGGTTGCACCGTTGCATTATAGCCTGA
GTGACAGAGTGAGACCTTGCCCCCTATAAAAATAAATAAA
TAAAGAAGTGAAAAGGTACCACTAGGTTTCTATTTCTGAC
ACATTTAATATGTAAATAATTTGTGTGTATTATAGATGAA
AATCACTGCGGATGACTTATGGATCAGAACTTACGCCAGA
CTTTATCAGAAGTTGTGTTCTTCTACTGGAGATGTTCCCA
TTGGAATCTACAGGACTGAGTCTCAGAAACTTACTACATC
TGAGGTTTGGACATAACAATATATTCTTGTTTTGATGTTT
AATCTGATGAGTGCAATCATTCATAAGCTTATAAACTGAT
ATCTAAAAAATGCAATGAAAGTGAAAAAGAATGCTACCTG
AATACGTAGTGTTAAATCTCAGAAGCAAATTTTTTTCAAC
TATGTGTTTTACTAAACTATGTCAGTATTCCAAAAAATAT
TGTTGGCTAAGCGGCTGTTCTAAGTCTATGGATGTTAGGC
TTTAGATGACTTTTGTAGATCTAGGATTAGCTGTTTCTGG
AAGATTATCAGGAAGCAAATTAACTATAAATAACCTTGAG
ATTCTGACAAATAAGAAAAGTGCTCAGGGCAAGCAACCTG
GATTTCTAATATATGCCCCTACTACATATATTATCATTTT
GAAGGAAGCAAAACAAATAATTTAGTAAGTGTTCAAATTC
TCATTTCTCAATCTGTAGATGGATGACCACTCTAAAGCCA
AAAGAAAACTCTAAGAGTAGTGTCAGATCTTCCTAAAGTA
AACCTCAGTAAATTTAACAGCAAACTTGATCCTGCTAGTA
TGGAAGGAGAATCTCTGATAAGTTTATGAAGCTGAAAACA
TATTTGCATTTTGATTTGGTCACTTCATGTGGTTCATGTT
GTTCAAAGCAGTTTTTATAGCCTTAGTATAATATCACCTT
TTAGGTTAGACTCTTTTCTGAAATAAAGATTTTGGATGAA
TGCATCATTCTATCAATATCTATAAAATTATTTAACGTAA
ATTATGGTTTGTATTCTCAACAATTTTTTTTCTTCAGACA
CTCCAAAGTTATTACAAATTAAAAAGAAATTTTGGTTAGC
CATTTCTTTTTTGGTATGATACAAAATTACCTCAACTATG
TGGCTCAGATCAGACACATGCATTTCAGTAATTTATATGA
TCATTAAACCACCTCGTGACAAAATTAACAAATCCCTGTA
TAGAAAAGAACTTTATAGAAGGCATAAGAATAATGGGGTA
GATTCTCGTTGTTGCTGTTAAAATTTATAGTTTGACACTT
ATATAAGTTACCAGCAGAAAATAGGTTAGTTTTTCTCAGG
TGCTTCTTGGTGGTTTTACTGTAGCTTCCTTCAGGAGTGT
TAAATGGAGCTTTGTGGCCAGGCACAGTGGCTCACGCCTG
TAATCCCAGCACTTTTGGAGGCCTAGGCAGGTGGATCACG
AAGTCAGGAGTTCGAGATCAGCCTGGACAATCTGATGAAA
CCGCATTTCTACTAAAAAACATACAAAAATAAGCTGGATG
TGGTGGTGTGCACCTGTAGTCCCAGCTACTCAAGAGACTG
AGGCAGAAGAATTGCTTGAACCTGGGAGGCAGAGGTTGCC
ATGAGCCAAGATCGTGCCACTGCACTCCAGCCTGGGTGGC
AGAGCGAGACTTCGTCCCCAATATTAATAATAATAATTTT
TTTAAATGAATTTTTGCTGCTATCTCTCCTGCTGAGTCTG
AGTTTTTCTTTTCCTGTGGTGGTTGTGGTTCACATTGCAA
AGAATGAGATGAATCAAGACAAAATTAGGAATGATTGACT
GGAAAAACAAACCAGACAGTTAAATATGTAAGATGTTTGT
CTAGATAGGCCTAAATTTTTAAGGATACTGGATTCAAAAC
AATATTATTTAATTAAAGATTAAGAGAAGATCAAGTGCTT
TCATACCCAAGCAATTAAGCACGATCATGATCTATTCAGG
CTGCTATAACAAAGAACCATGGACTGGGTGGCTTGTAAAC
AATAGAAATTTAACTCTCACAGTTTTGAAGGCTGGGAAGT
CCAAGATCAGGGGACCAGTTGATTACATGTCTGATGAGGA
CCTGCTTCCTGGTTCTCAGATGGCCATCTTCTCACTGAAT
TCTCACCTGGTGGAAAGGGAAGGGGATCTCTCTGAGTCTT
CTTTTATAAGGCTCTCTCATGATCAAATCACCTTCCCAAA
GCCCCACCTTCAAATATCATCAATACTGAGGATTAGGTTT
TCACATATGCATTGTATGGTGATGGAGAACAAATATTCAG
TCTATACAAATAATTTCTTATTTGACCACAGCAAGTACAA
AGAAGATTTTCATGCGGTAGAGTGTTGCCATGTTTTGTTT
TTTTTTTAATCTCACATACATGCTTTGGGAATTGCAATGC
AGTAAATTTCTGGCCTTGGTCAACTCCATGTCCATGTCAG
TATTATGTATTATAATAATGTGCATATATTATGAAAAGAC
TTTTTTGTGCTATTGGCATTGAAGATAGGAAAAGGATAAC
TGGGTATTTGAATTGTCATCAAGGAGCATTTAACTACATT
TAGTCAACTCTGCCCATACCAAGTAAAGATCATCTCTTTA
AAATGCTTGTAATTTCTCAAATATCTAGATTATATTAAAA
ACATATATCATTGGGATGATAAAAAGGACACTGTTTTTAA
ATAAAAATAATACCTCTTGTTTTTCTGTACTGAATTCAGT
CCATCTTCTGGCACTCATATTTTTATTAAAATTAAATTCT
ACCTATTGTAGAAAGAATTGAGGCAACTAACAAAGATAAA
CAATAGAAACATTAAGCACTTTTTACAACAAAATATTTTA
AAAGGAACAGAGAAATTATGTTACTCTACTAGTATACCCT
GAGTGCTACAGTTGAGCCTGACTTCTATTTTTAATTTCCT
GGTAAATAAGGTAAAAAATAGCGATATGTTGACCTATATG
GTAATCATGGTCCGAAACATGAAAGGATAAAATTCATCTT
GCAAAAGATTTGTTTTTCTTGGTCATTTGTTAAAAGAATG
AATATATTATTTGCTTCCTGAATTTGGAGATTTTACATAC
ATGATGAGTAATATCTATCTTTGCAAGATGTACTTTTGCA
AGATGAAAAAGTACCATTAAAGTGCATATCTCTTACATTA
ATCTTAAACGAAAAAAGTAGAAAGGAACATCAATTAAATC
TTAACCCAATAAAGACATTGAGATTTTTTTGTATTTAAAG
AAGAAAACATTTTTTTTTTTTCAGATTGTATAAAAACACA
GAAAAAGAGCTTAGTGGATCTAACAAAATAAAATTGACTC
TGACAATTCACCATGTCTCTCAAATACCAGATGATTCGAA
AACAAAGTTTTGAAATTTAAATAGCCATCAGTATTCAAAA
TGGCCCTGTTCTCTTACTTGAATTTAAAGAAAGACACTAG
ATTTCAGGAAGTAGAAACTTCATTCAGTAATTACTATCGG
AGAGTCTATATTTTTGCTTAGTTTTCTGTCAGATCTCGAT
TTTCCTCAACAGTTCAAAAATCTTGCTTCTGTCACTCTCT
CCTAAATGAACATATATTAAAGGTTTAGTCTATGGAAGTG
GTCTGTGGCCTGTGGACCCCGGAAAGAGTTGAGGGCTAGG
AGTGTCACACTGAATTCTGAATGCTAAGTTAAAAGATATA
TTCTGTACACTTTACACTTCAGCAGATTGGAAGACTCTCT
CCTAGAAAAACTGACCAATCCAAGTGGAAGGGCCTAAAAA
TACAGATGGGGGAGATTCTTTAAGTTTAGTAATCCAGCCA
GATCACCATGAAATGCAGCAATAAAAAGAATCTCACCCAG
ACCTTTCAGATAAATTATTAGTCATTTACTCTAAGAAGAC
AACTAAAAATTCCCAACAGAAGTGAAAAAGCTTATAATAT
GAAGTTCAGGAAGTTATTGATAAACTAGAGCAAGAATTCA
AAACATGGACAAAGAGTAAAGAAAAGATAAAATTAGAGAA
CTAATCTAGAAGTTCTAAGATTTTAATCATAAGATTTCAA
GAAAGAGGAAATGCACACAAATTGAAGAAATATTACTGTA
ATAATTCTAGAAAAATCAGTAATGTGTTAGTTTCCAATTG
GTAAGGGTTACCATGTGTCCACAACAGTGAGTTAAACAGT
GAATCACATCATCACCTTTCAAAACACTGAAGGTAAGGAG
AGGATCCTAAAATCTTTCAGAGAGATGAGCAGGAAACCAT
AGGATAGGTCACATGCAAGGTCCTATTTGGGTTTTCTCAA
CAGCAATATCACGAACCAGAAGAAAATGGAACAATTCTCT
CAAGATTTTAAAAGAGTATTATTTTCAAATTAGAATTTTT
TATCCAGTCAAAGCAAACTTGTGTAAGGGTTGAATAAATC
AGATGTCGATTATATGTATTCTCCAAAAATATCCTTCCCA
TGTCTGCTCTCTAAGGAAACTACTACCACCAAAATGAATA
AGTAAAATGAGGGAGAAATAATGATCTTCAGGAAACCAGA
CATTTTATGGAAACCAGTGACAATAATGAAGTAAAGGGGA
TCAACAGGATGGGGATGAAAAGACCCCCAAGCACAAAAGG
AGACCTAGAGCAGGTCAGAAGGCTTCAGAGAGAATTCCTT
AGGAAGATTAAATCTATAGACTTCCTGATGCATCTCAATG
TTTTAAATTAATATTAGACAGTAGTCAAAGAGTTCAGGAT
AAATTATTGCATGTATCTAAGTACATATCAAAGCAATTAA
TACAATAAAGCAATTATTGACTTTAGGAATATAACATCAT
TATCAACAATAAAGAATGTGTACAAGAAATGAATACTAAC
CACATACCTATATATCTCATCTGTAAAGTATACTTAATCA
TAGTATGTCCTGAATTTTGATCCAATAAAAATTGTGTTAA
ACTATTTTGAGATGATGAGGGCAAACGTAGTGGATTATAT
GGAAAAGATTGTTTATGACTCTCCTTGCAGAATGAGAAGT
CAATAGATAAAAGCGGAAACTGAAAAAAGCATGAAATAAT
AGTCAGGCACATTCTATAGAAACAGAGAGAAAGAACAATA
TATCCAACCAAGAGGCAAAAGTAGATGGGTCTTATGAGAG
GAAATTAAGAGAGATTATGCTATAAGCTGCTATTTTTGTA
AACAAGCTATAACATTTTCTGACTGTTCAAACCATGCATG
TATAACTAACAAAAACACTAATAGATATATAGGCATAATG
TAGTGATGTCATACCCATTCATTAATTATTTGTTTAGTAT
ATACACATTTAAGTGCTAAATTCTACTCTGTACTATGAAG
AACTTTTATTAAATATCAACATCTTATATAAGGATGAACA
CATAATGTAAAGACTTCAGGCTTTGCTTTCTGGTTTATTC
ATGAAATTAAAAAAAAAAAAAAAACTTTTAAAGGCAGGTG
CAAGTTTTCATGCCACATCATTTTCTAGCCTGTCTTTAAT
ATCTTCCCATGGTCTGAGTAGAGAAAACAAAAGTTATCAT
TTGTTACATCTCTAATATAACTGCTTTGGCTGTGGGGGTG
GGAGAAGCACTGCCTAATGTTTAGCTGACATTTTTAAAAA
CACAAATGTTGGTAAAGAACATTGATAATCAAAACTAGTA
ACATTTATAGAAGGCCTGGAATACTATCTCATTTTTTTCT
TACGTGGTGTAGATTAGTGAAAGGAGAAGTCACATAAACA
CAAGCAGAGAATAAAGTGAGGATGCACACAGTGGCTGGAA
AACCAGCCTGTGGAAAACAGAATAGAGATGGAACTGCCCA
TTCTTGATTAATCATATGTCCTCCGTGCCAGGAGAACTTC
TACCACCATCTATATGTTTCTAGTTCAGGGAATTTCAACA
AACATCAGATACTCCTGGTTTGAAAAACATATACAGGAAG
GACAGGGACACATACTACTCTTAGTGGACAAAAAGGATCA
GTATTTTCCTTCTCAATCCATAATACAAAATTATAAAATG
CAAAAAGGCTCCCTGAAGTCATTTAGTGGCAAAACCTCAC
CTTAATTTTCATGAGATTATTTATAATGTTTATTTATTTC
ATTTAGAGTGAATATTTATACTTTTCATTGCAGAAATATT
AATTTTTGAAAAAAAAGGATGCCCAGGTTCCACTGGGGTT
ATTATCTACCATACAGCATATAACATAGTATTAACTTTCC
AAAATCTGAACAATTCTGAATTATTAAGCATATTTGTCCT
TTGGTTAAGAAAAGGTAAACCTAAGTTTGCCTCAGTTTTT
CAGTGTGCAGAAAATCTCATTTGTTTGAAGTATACTACAA
CCAGTGAACATTTTACTAGAAACCAGAAAAACATCTTTTA
AAGCATATTAATATACCAACATCATTTATAGTGTATGCAG
TAAATTTGTGGAATGTGTTACCCTGAATTTTGGCCACTTT
TATAGTGAATAAATCTTGTAGCTTCCAAAAATGTGCGTAG
TGGAATAAGCATTGTCCCATCTGCCAATCATTAACACTTT
ACTATTAGAATGGGAAGTAGCATTTAAAATATATTATTAA
GATAAGAATTTACCTACTATAAAATCTTATTAAGATTATT
TTAATAAGGTTTAAGATTGATTGGTTTTAAAATTCTACCT
GTCCATTCTTTGCTATTATTCTCTCAAACAACATTTATTC
CATTGTGTCACATATAAAGAAACCTGAAATAGTTTCAAGA
AACCCACAATCAAATGTTTATTATGCATTTCTTATATTTT
CAATTATAGATAATACCATTATAATCTTATAATAGTAATA
CCACATGAGTTATATTACAAGTTATATTACATCAAATAAT
ATACTTGAAAATGTTACTTTCAACTATTCAAAAATGAATA
GACTATTGTTCTTTAAACTTGTAGACTAAGACAGCATGAT
TTTTATTTATAACCCCTACTTAGCTATGAAACATTGATTA
AGGAAATCAATTATTTTAGATTCCATAGCCAATCTGAAAG
CTCAGAATATTTCTGTCAACTAACTTAATTACATGTATAT
GTAGGAAAAAAAATCAATCTTACTGTAAGATCTGAAATTA
AAAAATAGTACAAATATTAACACCAATAATGATTATTGAA
TGTCAATAATTATATCAAGTATTCTGTTATGACTATAGTA
GCTTTATAAACTACTACTGATTATTTTATTCTTCTACAAG
CACCACTTTTTCTATCAAACTTAGGAAGACAATTTCAGAC
AAAAACAATCTAACAAGACTGAATATTTAAAAATAATAGC
TTATTCTTTAGCTAATTTGGTTCAAAAGCCCTATGACAAA
TACGCATGAAATTGGATTTTGTTATGTTGGTATATGTTAC
ATTTTGTCCTTGTTGCTGATTGTTACATGTATGTATTGTT
TAGTCATTGTTTAAACTGTGTTTTGTGTGTTTCTTTTTCC
CTCCCGTGTGTCAGTCTCGAAAAATACCATCACAAGTAAG
TATTTCCTGTTTGTTTCCCTTTCCTCAAATGGTGTAATAC
ATTAATTCAGAGCTATTAAAGAAAAATAATATAAAATATT
GAATTCAATACTCAGATTTTAAAATGAAATAAATCAATTA
AACTTAAATGCGTATAAATGCTTTATTTTCAAATTAATGT
ACTTATATTTCCCCAGTAAATTTCCTGGAATTTGCCATTG
TAAAGATTAAATTCTAAGGAGTGTTTATGTTTTAATATTT
TTGTACTAATTAAAGTTAATAATGAAAGATATTTCAAGAT
ATTATCGTGGTTTTTAAAGTGATTAGAAAACTAGTTTTCT
TTTGCTTTTCAATTTTTTAGAGTAGGCCTCCTTCATCTAC
TATACAGGAGAACCCTTATGTTATTCTTAGTACATTCTCT
AATTAGACATAAAAGGTTATAGATTTTAGACTGATTTATT
TCAGAAGCTGTTTTACTTAACAAAGGTGTATGTAAATACT
CTTAAGAATATTACTTATGTAATGTTTTACTTAACACAAG
TTTTACTTAACAATGTTTTACTTAACAAAGGTGTATGTAA
ATATTCTTAAGAATATTATAGTGAGACTACTTAAGATCTC
TCTTAGCAAATTTCAAGCACGTGATACATTAACTGTAGTT
ACCATGCTGTACTTTAGGTCTCCAGAACTTATGCACTTTA
TAATAGAAGGTTATCTTTAACCATCATCTTCCCAGTTCCC
CCATCCTCTGGCCAATGGTAACCACCCTCCTACTCTTTTT
CCATGAATTTGACTTTTTGAGAGAAGAACAACATGGATGA
ACCTGGACAAGATTACACTAAGTGAAATAAACCACATGTT
TACAAAAGCTGTTTATAGTTTTTTTGGTCTTTTCTACACA
TCACCTTGGGGCGTTAATTGCTTCCTGTGGTTTCAACAAT
TCGTCTATGTTGATAGATGGCAAAGTTGAGTTTGTAGCTC
TATCTGTTCTAATTCCTTAACATGAAACACGAATACTTAA
TCTTTATCTGGAAGATCCTCTCCATCTTGTTATCTACCAG
AATTACAAATATTTGAGTAGCACTAGGCACCAAATGCATC
CAGGTAAGTACTTAAAATGCATAAGTAAACAAAAGGTTTT
TCAGAGGGTTGACAGAAAAACTTCATGGCTTTTCTTTGAT
TTAATTAATTTTGGTGGATTTAATATACCAAAACTCTCTT
CTCTTCAATATCTTGCATAGTGAAGCCAGATTGATGTTCA
TTTTTCTTTATTCACATGATGAAGAATCTGTAACATATGT
CTGATGCCTACTATTTCAAATAGAAATTTTTATTGCTGAT
TTTAAGCTCTTCTATCCCCCTGTCCCATTCCTGGACAAGT
CACTTACCCAGTTATTTTGCCTGACCAATTAGCACTGAGC
TTGGAACACATTGATCTGAGTTTAAATCTTGCCCTCTCTT
TTACTAGCTGTGCCTGAACTTTGGCTATATGTAGCAGAGT
GAAGATTAAGTAAAAAACATATTCTTATTTCACAAGGTAG
AAAAAGGCAGAAATGTGTGCAGTGAGTTGATCAGAGTTAA
AGGCAAATAATTCTGTGGCAAAGCACATAGAGTAACATAG
ATCTTACTTCATCATTCCTCATTGGTGCATTGTTTTGGGG
TGCATGATACCACCTCAGAAAACGTTCATGTCAATTCACT
TGAGGTTATAAATAAAATATATAAAGTAAATACTCCTGTG
ATTAAGTACTTTAATATTAGTCAAGCATAGCTGTGTTCAC
TAACCTTCCATGCATCCTAATTCACACATATGAACACACA
AACACAAACTCACAGGCATATTATAAGTCTGAGCTCATCT
ATAATTTTGTTTCACTTTCTCTCTAACAAAAACTTTACTC
TTAAATCTTTCTCTTACCTTATTTTATAATTTTTTTCTAA
TATTTTCTAGTTCTACTGATTCTTAATCTCATTCATTCTC
AAACCCAGGAAAGCATTTCTTACTTTCATTATTTACTTAC
TTTAACTTAATAAGAGTCTCACTGGCACACTTACTAACAA
GAGGCTATTTAATGCATCCAATTTATTTGACTTAATTTAA
CTACATAGTCATGGCTTTCTGTCCATTTAACTATCCTGGC
CCGCGGGATCATCGAAGCAGGCCCTGGAGGAGGGAGTGGG
AATTTGGGGGACAAGAGACACGAGAAATGGAGACAAGACA
GTGCTCTGATCAAGTCTCGTTTAATGGCAGTAATGCAGTG
CCTTATATACACTTGGAGGGGAAGGGGTTGGGCCAGAGGT
GGAGATGATCTCATCGCAGAGGGCGTGACCAAGTAGGTAT
TGGTTTCTCTGGTCGAAGGTCATGTTGCACCTGCGCTGTC
AGTTGGTAATTTTCCCGGGCGCGGGATGGTGCCTGCGCTA
CAAAGTAACAATTTCGCAGCGGGGAAAAACAAGTGAAGAA
GAAGCAGGAAGAGCGCTATCTTTTATGAGGTATTGATACA
AAAGAGAAACAACAAATCTAGGGAGGAGGTAGAAGGTGGA
AAGGAATAGAGCTCGGGCGTTTAATCATTATTATTTGCTA
TGGCCGGGGCGCGCAGCTCCGGACACTTAACGTCTTAAAC
TGCCTAAAGATCATTCTTCTACTTAGCAATGCCACAGAAA
GTAAATTAAGCTTTTAATCACAGTTCCCTGTCAAATGGCT
GCTAGTCTACAAAATGAAAACTGAAGAGAAAATTATAAAA
TTGATTTAGGTTCCCTAGGTCTTCATAAGGAAGTCATGAT
CTGTAAGCAGTGGTGTATTTAGATCCAAAGTATATTTTAG
ATAGACTATTTACTTAAGAATACAAATATTTGTATTTACC
AGGTCTTATATTATTCTTTTCTTTAATTAAAGCATTGCAT
GTAACATAGAAATTTTCTTTCCACAGGCTCATTTATCCAT
TGGTTCTTAGATGCTGCAAAGGATAAGGGAATTATGCATG
TGTGTGTGTGTGTGGTTGTGTGTGTGTTTAAAATGTTTTG
TGTGTGGTTGGGGAGGTGCTGTACTCACGTTAGAACCACT
ATACTGGCTTTTGAAAACTTCATAGTTAGGTCTTTTCTTC
TGGACTATAATATACTGAAGGTGATAGAGTGATAGCCCCT
CTGGCCTACCTTATAGTGTGTAGGCTTTACACATACATGC
ACACACACACACACACACACACACACCCGCATGTTGAAAC
CATTGCTTTAGTCTATATATTTCGGTAACTGGCCTACCTT
ATAGTGTATAGGTTCTACACTTACATGCACACACACATAC
ACACACACTCACATATATACACATGCATGTTGAAACCATT
GCTTTAGACTATGTATTTTGGTAATTCTGAAAAAGTACAA
ATTGCACTGCTAAGTTAACAGAGCTAGCAATAAAACCGTG
ATTCTGATGATGCAAACCATTTGACTGCCTGTATGCGTAT
GTTGAATTTGTGTGTTTATACAATGCTTTTCTCTTTGTTG
ATTTTGTTTGTAAGTCAATTATAGAGTCTAACATGATTCA
GCAGTCTAGCAATACTCTTTACAAATATATATAAATATGC
ATAATATATACAAACATAAGCATACATACTTAATTTTGTT
TGTGTGTAGAAATCAAATATGTTTTTATATTTGGCGATTT
CTAGACATCTAGACATAAAATGAACCCTTTGGTTAGGGAA
ACCATTCCTTAGATTTCTAATAAATGAAAAGTTAATTATA
ATGAAATCAGTCTTGATTTGGGCCAGTCTGATTTAGACAT
TGGGTCACTATAGCCCATAACAAATAAATAGTAGATGGGT
AAAGACATGTCTTGAGATCCAAAAACATAGTTACCAAATT
TACAGCAATAATAATTTTGGTGCTAATAATATTATTTTAA
AAGTTTGCATTCACTTTTAAAAGAAAAGCAATTCTGTACC
TTCAGAAAAGATAAAAAAAAAAATTCCACTACTGCACAGT
GAAGGAAACAGAAGTAGTCTGATTTCATAAGAAAAACAGC
TAAAAAATAGTCATAGTGACATAAATGGAGCCATATGATG
GAGAAACATGAGAAAAATAGGGCAATTTTATTAAGCATTT
AAAATAAATTTCTGAACAGCACAACTGAAAAATTATGAGT
ACTTTAGAGAAAGATCATAAACCTTAAATATGGGAAATTG
TTATTTGGAAAATTTGTTTCTCAGGGTCACCGGTAACCTC
TGTAGCATACTTGTATGAATGCAAGATGCATGACCTGTAT
TTGAAACTCCCACCATAAGCATTGCTAAATAAACTAATAA
CGTTTTCTCAATTCTCCTCTTCTTCAGTGTCTTTATGATG
ATAGATATTTTTTATGGCACATAGATTAGAAGGAAAAAAA
GTTGTAGTAAGAGCTAGTTGATAATACCCAACACCTCATT
TCATTCCAAGAAAAATACATCTTCCTTGACCTCCATGATA
GTTAATTTTTGTATACATTCCCATATTCTTAATTTCTCAT
TTCTCTTCTGCTTACTGCTCACTGCTCCACAGCTGAGAAT
ACTGAGATATAAAACTTGAAATAGCTTACCTCTAAACTAT
GCCTATGTTTTTATTACTGTATCCCATGTGCTTTGCATAA
GTGCTCAATATATATTTACTAAAGTCAGTCACAGATATCT
TTCTTAACATAGAATCATTCTTTCAAATCTGTTCACACTT
ACATTAATTCCATCTTTATACAATTTTATTTGTACCACCT
CTGTCATTAATTTTGGTACCTATTATTTTATCCTTAATTA
TTATGTAATTGTTTATGATTGTATACCTTTGATTTTTTCA
CAGATTACAAGGTGCTAAGGGGATGAGACATGTATAGCAT
TATTTCTTTATTATTATTATTTACCTAGAACTGATGATGG
TCTACATAAACTGGATATAGTTCTGAGGAGAATTTTTACC
ACTCCACAGAGGCAGTATGGAGAATTCACCCAAAATATGG
TTTAGATGTTAAAACTGAGGATGCCACACATGCCCCAATA
GTGTTTGATGAGTTTTCTTTGTTTGATTTTTGTTTGTTTG
TTTGTTTGTTTGTTTGTTTGTTTTTTGTGAGGAGAGCAAG
ATGGACTCCTAAGTAGGTCTGAGGGAGCAGATCATTTTTG
TTTTGGCCTTTATCATGATTAGAGGTTGGGTTTTGGGTGA
GATTTCTCATGCATAAGGAGCGTAAACTTCCTGCTAGGGA
AAAAGTAAGAAGTGCTCAGGCTTTCTTATCAACTTGCTTA
AATATGGGGCAGAAGATTGTATAAGAGCTTGAAAGCTGTT
ACCAGTCAAGTATCAAAAATGGAGTCAGACACCGTTGCAG
TGTACCCCTGATGCTGGATGGGTGACTGAAATGTGCCTTG
TTTCATTTAATAAAATGCTCCATGAAGCTTGTAGCCTGTG
GATAGTAGGGAGATGAAAGTTATCTTAAATGCCTTGTTCA
AAAGCACAGCGTTGTGTATTTTGGAAAAGTGAAATTCATA
TCTTAGTCACTTACAATGATGTCTAGAACATAGAAGGTGG
TGAGAATTGTTTTGATGAGCCTTGTATTATGGTCTTAAAT
GTGTATGTGTAAAGACACGTGTGACCTTGATTATTATTTT
GTGTATGTATAAGGCAAGAGATTCCCAGAGTTCTTCACCC
TGCAGAGGGCAACCTTGGATAAGGAATTGTTTCTACCATT
GGCTGGACCAGATGGCCAAATCACAGGCAGTGACCCAAGA
GTTTGTAGAAATGTGCAAGTGGGAACTGTTATTATCCAGG
GTGTCTAGTGCTCAAATGACTCCCTGCTAACCTTTGGGTC
CTGTCCTTTGTTAGGTCTGTCATTTTAAGGGATCAAAAGC
AGCAGTTCTCGAGTGAGCTTCATCACATTTAACACAATAC
CACCATCCATGCACTGTTCACTTGATTAATCCAAGGGGCT
CCCTAGGTTGCCAAGGGATTTAGGATAGGAGTGACATGCT
CAAGTACCATGGCATATGACAGGTGAAACTTTCCCCTCTT
GCAGGTGGCATATATCCAAGTTTGACCCTTTCCTATAGAG
TCTTTGGTGGGTATGTCAGACTTGCAGGGTGATGCTTTCA
TAACCAAAGGCACAATGGGCCACTGAGTGCAGACTCCTGA
ACACAGGACATCTGATTTCAGTAGAGCTCAGTATGCAACC
AGCAGTTGCCATTCTAATGGTCTATAGCATGTAACCCAGG
AGGAAAGTTTTTGCTACCAGAAGCCCACGAGCACCATTAT
GGTTGATGCAGCAGGCAGTAGAAGAGGCGAACAATGTGAT
CGCCTGTTGTAACTGCAATTTGGAGAGATTCTAGAGCCTT
TTGTTTTAAGGGGTCTCATTCAGTGTGAGCCAATTTGTGA
GTAGGAGCATAAATGGACTTAAGTAAAGTCAGTCACAGAT
ATCTTTCTTAACATAGAATCATTCTTTCAAATCTGTTCAC
ACTTACATTAATTCCATCTTTATACAATTTTATTTGTACC
ACCTCTGTCATTAATTTTGGTACCTATTATTTTATCCTTA
ATTATTATGTAATTGTTTATGATTGTATACCTTTGATTTT
TCACAGATTACAAGGTGCTAAGGGGATGAGACATGTATAG
CATTATTTCTTTATTATTATTATTTACCTAGAACTGATGA
TGGTCTACATAAACTGGATATAGTTCTGAGGAGAATTTTA
CCACTCCACAGAGGCAGTATGGAGAATTCACCCAAAATAT
GGTTTAGATGTTAAAACTGAGGATGCCACACATGCCCCAA
TAGTGTTTGATGAGTTTTCTTTGTTTGATTTTTGTTTGTT
TGTTTGTTTGTTTGTTTGTTTGTTTTTTGTGAGGAGAGCA
AGATGGACTCCTAAGTAGGTCTGAGGGAGCAGATCATTTT
TGTTTTGGCCTTTATCATGATTAGAGGTTGGGTTTTGGGT
GAGATTTCTCATGCATAAGGAGCGTAAACTTCCTGCTAGG
GAAAAAGTAAGAAGTGCTCAGGCTTTCTTATCAACTTGCT
TAAATATGGGGCAGAAGATTGTATAAGAGCTTGAAAGCTG
TTACCAGTCAAGTATCAAAAATGGAGTCAGACACCGTTGC
AGTGTACCCCTGATGCTGGATGGGTGACTGAAATGTGCCT
TGTTTCATTTAATAAAATGCTCCATGAAGCTTGTAGCCTG
TGGATAGTAGGGAGATGAAAGTTATCTTAAATGCCTTGTT
CAAAAGCACAGCGTTGTGTATTTTGGAAAAGTGAAATTCA
TATCTTAGTCACTTACAATGATGTCTAGAACATAGAAGGT
GGTGAGAATTGTTTTGATGAGCCTTGTATTATGGTCTTAA
ATGTGTATGTGTAAAGACACGTGTGACCTTGATTATTATT
TTGTGTATGTATAAGGCAAGAGATTCCCAGAGTTCTTCAC
CCTGCAGAGGGCAACCTTGGATAAGGAATTGTTTCTACCA
TTGGCTGGACCAGATGGCCAAATCACAGGCAGTGACCCAA
GAGTTTGTAGAAATGTGCAAGTGGGAACTGTTATTATCCA
GGGTGTCTAGTGCTCAAATGACTCCCTGCTAACCTTTGGG
TCCTGTCCTTTGTTAGGTCTGTCATTTTAAGGGATCAAAA
GCAGCAGTTCTCGAGTGAGCTTCATCACATTTAACACAAT
ACCACCATCCATGCACTGTTCACTTGATTAATCCAAGGGG
CTCCCTAGGTTGCCAAGGGATTTAGGATAGGAGTGACATG
CTCAAGTACCATGGCATATGACAGGTGAAACTTTCCCCTC
TTGCAGGTGGCATATATCCAAGTTTGACCCTTTCCTATAG
AGTCTTTGGTGGGTATGTCAGACTTGCAGGGTGATGCTTT
CATAACCAAAGGCACAATGGGCCACTGAGTGCAGACTCCT
GAACACAGGACATCTGATTTCAGTAGAGCTCAGTATGCAA
CCAGCAGTTGCCATTCTAATGGTCTATAGCATGTAACCCA
GGAGGAAAGTTTTTGCTACCAGAAGCCCACGAGCACCATT
ATGGTTGATGCAGCAGGCAGTAGAAGAGGCGAACAATGTG
ATCGCCTGTTGTAACTGCAATTTGGAGAGATTCTAGAGCC
TTTTGTTTTAAGGGGTCTCATTCAGTGTGAGCCAATTTGT
GAGTAGGAGCATAAATGGACTTAAGTAAAATGTAATACTT
TTTAATGAGGAATATCTTCCATCTGAAACCCCAAAAGGCC
TTAAAATGTTAGCTTTGTCTTAACGTTGTGGATACTGACA
GGTCATTGTTTCTTGAGACTGTCAATGATGAAGTAGCCTT
TGATCAAGTAATGTTCAGAAATTTGACTACACTTGGGAAC
CTTGCAGTTTGTATAAGGCAATGGTCTATTCTTTTGTGTG
AGTTCCTTTTTGAATGTTTATTCATCCTGAATGAGTGTGC
CAAAGGAATCTCCTTGGAAGAGAATGGCATCAATGTAATA
TCATACCTATTTTCCCACGGAAACCTGGATGCGGTAGAGA
TCTGCTTACAGAGGGATTGTTTGTGACTGCAGAACTGTTT
AAATATCCTATGTGTAGTCAGGTAGAGAAGTTTGAGTTCT
TTTGAAGGTAAAGAAAAACTACAAGCCTTTTCCTGTAACT
GTGGGGATCGGCATCTGTGTTGTTACGGAGGCATAGGCAG
CAACAGCAACAGAAGCATTTTTGCTGGGGGCCAAAAGAGC
TATCTCCTTTTAGGAGTGTAAGAGGCTATCAAAAGAGGCA
CTTAATAGAACATATTTGTCAAATCCTTATGACTTTATGA
CTGCAAAGTATTTACAAATTGATGATTGAATGGAGTCAGT
AATGTCACCGAGTGATGGTAGCCTTAATATGTGGAACCAC
AGCATTAAGCTTAGGATGATCTACTCTCCACTTTTTTTTT
TTTTTCAGTTTTGAAAACAGGCCAAATTTGACTATTAAAT
GGAGAAGAGGTGGTGACTATTACCCCTTCTGTAAATAGTT
CTCTGGTAAGGGATTCCAATCTTTGAAGGACTTGTTCCAA
TTATTGTAGTCCTTATTAACTACTTACATTGAGCAGACAG
AATGTGCATGAGGTTTTCTATTGCCAAACTACTTGTATGT
GTCAAAGATCTGATTTGATTTACTTTAATTTGCCATTAAT
TGAATCAGAGCATCCATGTCTACTATGGGACACTTTCATA
CAATATCTGTTATGACCATGGAGAATTTAGGCCAGAAAGT
AATTCTGATAGTTAAGATAAGGTATGTTTATTTGCCCTGT
ATTTTATATGTGATAATCACCTCCACAAGAGTAAGGGGAG
GTACCTTTATTTTAGTGAATCCCCATATTTAGGGTACTTT
GTTTGAATTTAGTGTCATCTCCAGTGATAACTATAGTTCA
ATCCTCAACTTTGATTAAGGTTCTGAAGTTTTGCCAATGG
GTACATCTCAGGAAACATACAAGTTAATTTGGAGCTTGTG
TTGTAGAGGCACAACACCATTCACCAAACTTACCTGTCTT
TATAAATTCTTCAAGTAATTTAAGAATTTCCAAGTGGAAC
AAATTTTAGACTTCTGTTTACATTTTTGTTTTCTCCTGTG
TATCCAGTTTTCTGTTTATTCCTCCTATATCCAGTTTTGT
TTTTGTTGTTGGGGCTGGTGTTGTTTTTTTGTTTGTTTGT
TTTCTATCCTGCTCATATTTACAAGCCTTCTCCTTCAGAG
TCTCAAGTAAGTATCATCAGGGTTATGGGCCTCCCTGATG
GCAGTGGTTGCTTCATCACATTTTAAGTTCCCTAGGTTGA
AGCTGGGTTTGAATTAACCTCTTGGGTATGCCACAGAGGC
CCGTTTTTAGTTTTCTCTATAACTGTGGGGATCAGGAACT
GTGTTGTCATGGAGGCATAGACAGCAACAGCAGCAGAAGC
ATTTTTTGGGGTGGCATGTACTCCTTTTAGGAGTATGTAG
CTCAGCATTCCACATGGTAACTGTTCTTCTTCCATATAAG
GAACCAGCCAATGGAACTGTATAATGCACAAAGTAACAGG
TATTTTTCCCAGGACACACTGTAGAATGGGGGCTGATGCA
TGGTTGAAACATACAACCAGTGATCACACAGTAGGAATTA
TTCCCCTGGGTCTAGTGTCAGTCACATTTCTTACTGGATC
CCAACCACATGATTCAGTATGAGACACAAAGATAGGTCTG
GGCAAAGACACATGACATGGGGTTATTGCCAAACTCCTGT
TCCTAAATATTACTGATGCTTCCAGGCATTAAGATCATTT
AATTCTGAACAGAAACTTGGAAAGACTCAGCAAATGCAGC
ATAAAGTTGCTCCGGTTAAAGTATCAGCTTTCCAGGAGGC
AGAAAAAAACCCAAACAGCATAATTGTCTCCATACAACAC
AACAAATTAACAAGGCAAAACATAAGAAGAAAGACCCCCA
GCAGTTGTGGTCATTGCCTAGATACCCCTTGCTGTGCCGA
TTGTTAAGCCTAGCTTTCATAGATGGGATAATACCTAACC
ACCATCCCAAATCCGGTCCTGTTGAGACTGATGATTGCAC
ACCTGCACCAAGAGGATATTGAAAAGGGTACAACTCGTAT
AATGAGGCTTTCTATGGAGAGTGAGGCAGGCTTCCAACCA
GGTCAAAAAATGGCTTGGGCTGGAAAGAGCAAGGAAAAGA
AACTGGCTTGGCTTTCATCATGATTAAAGATTGGGGCTGG
GCTGGGCATGGTGGCTCACACCTGTAATCCCAGCACTTTG
AGAGGTGAACATGGGAGGATAGCTTGAGCTCAGGAGTTCT
AGACCAGCCAGGTCAACATGGTGAAACCCCATCTCTACAA
AAATACAAAAATTAGCCAGGCGTGGTGGTCCACGCCTGTG
GTCCCAGCTACTCGGGAGACTGAGGCAGGAGGATTGCTTG
AGCTGGGAGGTGGAAGTCACAGTGAGCAGAGATCCTGCCA
CTGCCCTCCAGTCTAGGCAACAGAGCAGGACCCTATCTTA
AAATAAATAAATAAATACATACATACATACATACTTTTTA
AAATTAAAAAATATATACATTGGGGCTGGAATGAGGTCCT
ACACATAGACTGGGACTTACCAACCTCCCCATCTATAGGG
CAGAAGGGAAAGGAAGAGTGTTGGCACTTGAAAGCAGTCA
GCAGTCTAACGTCAAAAATGGAGGCAGACTATTTATGATG
AGAAGAATATGGTAAATGAATGTCTCCATATCTTGAGCTG
ATGGGGAAGACTTAAATTTCTAAATAAGTAATGAAAAATC
AGTAAATAATGTATATACCTTCTGCTTGTTATCCACACAT
TTATGAATTGCATCACTAGAATTCCTAGTATAATAAGACA
AACCGTTAAACACAATGACAAAGTCCCCTCTCAATTTGTT
CTTTTTAACACAGATACATTATTTAAGTTCTAAGAGCAGG
CAGCCATCAAGTGGTTAGCAGTTACATGATATTAATATTC
AATGTTATAAAATGGGAACAAAAACATAAGATTTTTCTGG
GCTTAAAGCAATAAGAAAAGCATTAAGAAATTGAAGCCTT
ATAAACCAGCTGTTTCCAAATGACAGCTTTGAAAGTTCAG
GAAAAAAAAATCACCAGCAGGATGAGAAAGAATGCCAATA
TAATAAATTAGCTAGATTCCAAATTCCACAGATACCATAG
TATAAGTAGAAAGTAGAGATTGGATTAAAAACACACACAC
ATACTTATATACACACAATGCAGTAAAACCAAGTCATCAA
AGAGGTGTAAATGTGCAAGTTAATGTGTAAACTTAAAAAT
GTATCATAAAAAAAAGATGGAAATAACCAGAAATATAACA
GTAACTATATTTGATTTTTCTTTTAGAGATAATAACCAAA
ATGTAGATGAAGTTGGGTGGAGAAAGAGGGGCTTCATTTG
ATAGTAGTGAAAAATCACTAGCATGAATTTGTGGATTATT
TAATATTATTTCTTAATAGAGAATTTGGTTTTTTTCACTT
GGACATATACATAAATTTTGCCTTTTGAAGTTATAGAATT
GGAATGCTGAGGTAATAGAGGTTCTACCTACTCCGAGTAT
ATTTTATATTCATATAATTATATATAGGTGGTTTGCTGCA
CCCATCAACCCATAATCTACATTAGGTATTTCTCCTAATG
CTCTCCCTCCCTAACCCCCCACCCCGTGACAGGCCCCAGT
GTGTGATGTTCCCCTCCCTGTGTCCATGTGTTCTCATTAT
TTAACTCCTGATTATGAGTGAGAGCATGCAGTGTTTGGTT
TTCTGTTCTTGTGTTAGTTTGCTGAGAATAATGGTTTTCA
GCTTCATCCATGTCCCTGCAAAGGACATAAACTCATCCTT
TTTATGGCTGCATAAGATTCCATGGTATAAATCTGCCACA
TTTTCAAAACCACCTGTGCAACAAACTTGCACGTTCTGCA
CATGTACCCCAGAGCTTAAAATAAAATAAAATAAAGAATT
ATATATAGGTGGAACTGAAAGATACCTAAGAGACCACACA
GATGAAATAACTTATTTTTATGTGTGAAAAAGAAAATCAA
AGATTAAAATAATTTTCATCATTCCATCAAATTATTGGCT
TTAAAAATGTTATTTGAACATGAATTTATTTAGTAAATAT
TTGGCTTTAAATTTACTTTAGAGTTTAAATACTAGGTTCT
TACAAATTTTGTGTTTTCTTGTCATGAAGACAGGGCATTT
TCCTGTCTAAAATTAGATTATTTTCTAAGAATGTCAGTGA
TTTGCTTAAGGTCATAAAATATTTTCCTGAGGTGGTTGAA
AATACAGCCTATTTATTTGATTCTAAATTCAACATTTTTT
ACACTATAAGATTGTTTGTTTTATAATTGTGTTTTTGATT
CCAAAATTAATTTGGAAATGCATCAATATACAGTGTAACT
AGCTATTTTCTCTCTCTGCATAGATCGCAGACCACATGTA
CATATTAAATTGAGCTTTGGAAATTGGTGAAACATCTTTC
TTTAGATTATTTTTTAAATAAAAATAAGCTTTCAGTGGAC
TCAGAGTCACTAGCCTTGGTGCTTATATATTTAAATTTCG
ATGATCTCTCAAGTATTCTTATAATTTAACCTTTATTTAA
TGGAAAATATCAGATAAGGATTCTTTGAGAAAATGTTAAA
CTAGCACATTTTAGTGATTTCATTTTCTTTTCTTCTTTGG
CAACAGTTCTGACTTCAATCATAAATCAAATAACACAGTT
TAGAGTATTATGAAGTCTGTAAAACTATCCTTAAGGGAGT
CATGAGTCCAGATTACAAACACTCATTTTTCAAACTACTG
AGTGAATTGGTTTATTTAAAATATTACATTGTTCTATAGA
TTGCTCAATAACCTATGACGTGAATAACTGTTCAGTAAAA
AATCAGGAGGAAGTTGAACTGAGTCACTTTGATGTGTGTG
TGAAGAGTGTGGAAAATAGTGATGTATTTAGTGTATCTGA
CATTTTCTACTTTCTTGAAAACAATAACATAATCAGCTAT
TTTAGGCATAAGAAACATTTTCTTATTTATTACGTTTTTA
ATTATTATTCATGTGAAGAAATACTTTTACTCTTAAAAAT
CATATTAAGTATGATAAATATTTCGGAAGTAATATAAGTT
TTAGAAAATGATAATATTTTAAATTTGTATAGAAATTGTT
GTAGTAGTCATCAATTTTTCACTTATTCATTGAACTGTAT
ATATTACCAGGAGAATTTCATTTACATATGCAAATATATT
TTCATCTTTCTCACAAACATTAGTATTAAATTTTGATTTT
TCAAGTTAATGATTATATTATGTGCCTGACAAAAAAGTTA
GAGTTCTCTATTTATTCCATGGAAAAGTACAAAATAATTC
ATAGAAACTGTGCAGAATGAAAAATACTCACCTTCACTTT
AAAATTTGTTCTCTTGTTTAAATTTACTAAACTTTAACGA
AGAAATCTTTATCCCCAAGAATGTGTTTTTAGCACCTTGA
TTTATTCAGAAGTCTAATGATAGAGAAAAGTGCACCAAAA
ATGTGAATGATTCCCTCTCTTTTTCATCCCCATTTTTCAC
TTTTTGCATACCCATCATAATTATTTCATATTATTTTCTC
CCTTTTACTCTCCTTTTATACAAGGTCATAAGCCATAAAA
TATGAATATTTATTGGGGGTTTTCTAAGACAGACATCTTA
CAATGCCTTTTCATGCATTATCTCTTTTATGTCTTCAGAA
AAATTTGGTAGGCAAAGTAATAATGTAATAATAGATTGAC
AATTTTTTAGAGAGGGAAATAGAAATAGTGTTAGAGAGCT
TAGATTACATAACCAAGAAGGCAAACTGGTAAGTGGTAGA
ACTGTTATTTAAACTCAAGTCTATCTGATGCTAAAACCTT
GCATTTTACCATTCTATTATTGTGACACTGAGTTCAGGAG
AAGGTCCTACTATAAAGGCACTGTTATCTGTCCAGCACTA
TATTATTCCCACTAGATTATGATACTATGTTTAAAACACA
AGAGAGTTGCCACTAGAAGAAGAAATGACATAAGGAAAGT
ATATTTGTAAATGGACCTCCTATTAAAACATGGAAACACA
CACACACAAGCACACACACATTCAGTATCCAAGGAATAGA
GTAACAAATGTTTATTGCTAATGTTATTGATATTGTGGAT
AATTTTACAAGGATCTATTAATGGTATTACTGTATATGTG
AAAGTTTACGGTTGACAGATGTTTTCTTTATATATTAATG
TCATATGAATTTTCACATTTCTGTCAAATAGAAGATGGTT
ATCATTATCCTCACTTTTTTATAAGGGCTGTGCAGTATTA
TTGTAGGGACAGAGTTAGGAATCATTCAAAATAGAACTCA
AATTTGTGTATATTATACACATAAACTTAATGTACTTTTT
ATTATGTCCTGTTGGAAGAATGAGAGAAAGGAATGCAAAT
TCCAAACATGTAAAGAACAACTTATGTGTTTTGGGTTTGG
ATTTCCTAAAATTAACCCTCAAATTCTTCTCATTTCTTTT
TACTGTGGTTAAAGTGAGGTTAGTAAAGAAATGTTACTTA
TTTTATGGAATTATTGAAAAAATGACTTGAGATTCTTATG
TATTTTTATGTACAAGTTATAATAGTTTCTTTTTGGGGAA
TTCAAAATAATGCTGAATAGGCTATTAAATATTGCTTAAC
TAATGTATACATAGGTTTCAGTTCATCTCGTAGATACATA
CTTTACGTGATGCCTGATACACATGGCTAAGGAAAAGCAT
TCACAAAATCAGTGTTTCATCTCCTACCTGGAAAAGAAGT
GAATCCCTATGCTCCTCTTTAAAATTTTTTATTAATTTAT
GGTTTTGTGATTTGAATTATAAGTGGTATTAGATGAACAT
AGTATCTTTAATATTTGGTTTGGCAAGATTATTATTTCCA
CATATTTGTAGGAAATCAAACTATCACTCATAGGGACTTA
TGACTAGAAAGAGGAACAAAAAGATCCCTTCAAATAAATT
TAAGATTATGATTAAATTCTGCAAGCAAGTCTCTAAATAT
GACTGAAATAGTATATTTTCATTGTTGCTACAAAGTATAA
CTATACTACTAAATACATATTGATATTCTTGTTGGTGGTA
GACATTACTTAAGAACTTATGTGTTTTACTTCCACAGAAG
TGAATTTTCTGTATATTATCAAGTAGGTGAGAGTAGAGTT
AAAACTTTATTAAAATGTTCATTATTGTTAAACCATGGTA
CTAAAAACTTTTAATGCTTAGAAATTAAGTTCTGGTAGAT
AAAATATGGTTTCCAAAAATCATTTAATCTCAATTATTTT
ATAATGAAGAGATGAAGATTTTTTGGATCTCCCTCTGATA
TAGCACTGAAACAGATGTGGATTAGTATTTGAATTTTTGG
ATGAAATTAAGTGTGAGAGAATTTCATAGCTTGCCACTGG
GAATTGTATATAAAGCATTGACTGAGCCTGTATAATTTAT
ATTCACTTTTAAAGGATTTTATTGGATCTACTTCCTGACG
TTACTTAAATTGGTAATTTAAATTCTATTACTTTAAAAGC
CAGCAACACATGCATGTTGTAACTGAAGTTCAAGCTTCCA
TCTGTAGAAAGGAAACACAGTTAACAGATTCATGAATGCT
GCTCTTAGGTACAATGGTATTCAGGAAATTGTTCATTTGC
ACGTGCATGTTTTTAGAAAGTAAGACTTCCTTCTTTGATC
AGTGTTGCATTTCATATGACTTCCTAGTATGAAAAGCAAC
AATTTTGAAACAGTAAGCATTTGCTTATTAAAGGCATAAA
ATCAAAGGAGAGCATCTTACTTTAAAAATCAGATTGGGTC
ATAAAAGTTTAAGTCGTAATAGGCTTTGTGAGTTTGTTCA
TTGTTTTTCCCTCCTATGGAGAACAACCTGTTTTAAATTT
GAGTTGTGATTCTACAGTACATTTGTGAAACATTAATATT
TACAACATATTTTCTCTCAGAATACTTAAAACATTTCCTG
AAATATGTTTTAATTTTAGTCAGAAAAGCATTTTATACGG
TGAATAATAAATGCATGATTTAAAAAGTGAGTTTTGTTTT
CTTCTGGGGCATACGAGAGAATTTTTAAAATTCACATATT
ATAATGTTCATGCCAGTGTTGTCTTTAGAAAGAGCAATAA
TTTAAAATCCTTTAAAAACATTATTAATTCCAAATCTAAG
ATAATTATCTTAATTATTTAAATTGAGTGTGAAATACTTG
TAATAGATTTAGAAAAGTCCATTACATGGATTTTATTTGA
ATAAAGTTATAAAATGTCTGTTTTTGTATGTTTCAAACAA
CTGTGTGCTAGTAATATCATAAATAACTATTTATGATAAG
TAAACTTTTATGCATAAAAATTAAATACTTTCATTAAGAA
ATTGTACCAGAGGATACAGATATTTATTTTGCCTGATTTA
TATGTAAGTTCAAGGAAACATAGATTTTAATATTCTCAGT
ACTGGAAAACCAGAATCCAAGACTGTGATTTTGCTCTTTC
TGTGAAAACTCTCATGAGTAGAAATATAACTATGCCAATA
TATTGGCAAATAAAATATTATTTCAACTTCAGGCCACATT
TATTTCTAAAGTATCTAATTATCGATATCCATTTCCTTTT
AAGTCTCAAATATCTATCAGTGTAGAAGAGTGGGAAGACA
CCAAAGACTCCAGAGAACAAGGGCACCACCGCGGCAATCA
CCGCAACTCCACATCCAGTGATCAGTCGGACCATCCCTTG
CTGCGGAGAAAAAGCATGCAGTGGGCCCGAAGACTGAGCA
GAAAAGGCCCAAAACACTCTGGTAAAACAGCTGAAAAAAT
AACCCAGCAGCGACTGAACCTCTACAGGAGGTCAGAAAGA
CAAGAGCTTGCTGAACTTGTGAAAAATAGAATGAAACACT
TGGGTCTTTCTACAGTGGGATATGGTATGCTCTTTAAAAA
CTACTGTATATATGGACTCATGATTTCTTGCCATTAGTAG
TGATATAGTGGGTTCTAATTTAGTAAAGAATTGCATTTTT
GCTTCACAGGTCAATTAGTAGAAACTAGTGATACATCTAA
TCTCCTATAGAAAATTTAAATGATGATGATAAGATAAAAT
GCTAAAAATTTTCAGCGTTTGCTGAATCTGCTAGATACTG
TGCTAAACCCATTACACAAATTATCTTAATTTTAATTTTC
ACAAAAACTCTGGGCCAGACCCTGTGTTTTCATGTTAGAA
GTAAAAAACCTAAGTCAGGTAGCCTTGTAATTATCATCTT
ATTCTAGTGCCTGAGATAAAATGAATTTGAGGCATTGACA
AGTAACTGGTTCTACTGACCATAGGTAAACCAAAATGTTC
TTACAAAATTTGTTTACTTTATGTGGTTTAGAAACAAAGT
CTTCAAAAGCTTTAATTCTGAAGCTCAAATAGTGCTTTGT
CTCATATAGTGCAAATCTGTCTGAATAATTGTTCAGTTCC
TATATTAATCCATAACTGCCATATAGACACTATAGACACA
GCTTAAATAAATAATGCAAAGCTTAAATAAATAATGCAAA
GATACATTTAAAATGTATCATTTATCAGCGTATGAATTTT
ACTTTAAAAAGATATTTAGTCCATTCAAATGAAAACCAAA
TTATAAACAAGGTGTTTTATTTTATGTATATAAATATGTA
ACATGGGTAAACCAGGAACTCAGATAGTGTTAGTATCATG
CAAGTTAAGAATCCAATAGAAGGTATTCCATATTTACCCT
TTTCTCTTGTTTATTATTGAAATCTCAACATGAGGCAATG
TTCTTAGGAAGAAATTTTAGTCATTGAATTAGAGTTTAAA
AGAAGTTGCCTCTGCTTCTTTGAATAAGGAAAAAACCCAC
ATATTAATTTAGCACTACTCTATGCATAGCATGCTATGCG
TGCTACTCCAGAAACTATGCTAGGTGCTTTATGTGAGTTT
TCTCGTTACTCTTTATAACCCTGATTTGATAGGTATCTCA
TTTTACCCTTCAGAATTTTGACTCTTAGAAGTTGAAGACT
TTGCTCAAAGACATACAGTTAAAATGTGTTGTAGTCAGAA
CTCCATATATAGTTGAAGTTCATAATTATATGATACTTAC
TTAACCGTAGCCCAGATTCATCTGTGACAAGTAATTTTAA
TATAACCACATTTAATGCCTTACATTAAGAAGCAAATTAA
AAGAAAAAGTAAGATCGTCATTGTAGAAATCCACTAATAG
CTATCTACCAATTAACTGACATGGAATGTGATTATATTCT
TAAAGGATTATAGTCCCATATATGTGTACTTTTATTAGTT
ATTATTCAGCTATTTTTGCTTTTAATAATAAGTCCCAGTG
AATGGTTACTTATCTAAGTTCCAGCTGTTTTTCCTGAACA
TTATAACCCCAGGGTGGTCCTGGAAGCGGTGTGGCAGGTA
AGTTTGACTGTCAGAAACTCAAAAGTGCGTAAGCTGACTG
CATGAGAGAAATATTAGAAAATGTATTGTTTTTGCTAATG
AAACGTCTATCATGTATCTTGCATTTAGATATTCTCTCTG
GTTTATTTTTATTATGATTTTTTAATTTAATTTTCACACT
TACAGAAAAAAAGAACAAATTCTGTTCACCTTGTTTTTAT
TTTTCATTTCTTTCTTCCTCTCTCTCTTCATTCTTTCAAT
GTATTTGCCCATAGATCCATCAGTCCATTCCAAAACCTTG
TATTGGCTATCTCTAATAGCATAGTAATTATGAAAACAGA
TTTGGAATCTAATACATCATGGGCTTCTGGTATTTTCCAT
TTATTTCTAACTCACATTAATTCATCCACTCAGCCCTTAC
TATTGGACTGCCCTCTCTGTGCCAGGGCACTGGGAATAGA
AAAACGACCTCCTCAGACAAGACCTCTGTATTTATAAACT
CATATTCTAGTGTCAGCCAATAGATTTGTTAAATTATTTA
ACCTCTCAGCTTATTTTCTTATCTGTGAAATGAAAATAAT
AATGATACCTATATCATAGATTTGTTGTGAGAGACAAATT
AGATCATGAATAATAAAGTTCTTAGCCCAGAACTATCATT
TGACTAGTGCCATAGTTATACTGCATGTCTGTTTGAGTAT
TGTACGTATGTGTGTACTTCATACATAAAAAAGTAAGATT
TTTTTGCACATTTACAAAAAGAATAAAACAATACATTTTG
CCTCTTTAGGGATAGATAATGGATATTGTCTCCGTTGAGG
ATGAATCATTTAAAGCAATTATTGTTTTGCCTGTTGATTG
ATTTAATGACAAGTCATAGTCTGATTTTTTTTTTCAGTAG
ATTTGGGTGCTCTGAAAGAATTAAACAGAGTACAAGATTT
ACTTACTGGATAAAGGATGTAAAGGAGAGGGAAAAAGAAG
AGTCAGAAGATGACTCTTGAGGGGTCTAGTACGAGCAACT
GAATCTATGATGGTGGCATTCACTGAGCTTAGAAGAACAC
ATATGGGTGAAGATAATTTATCTCTTGTGAGTGCCTGGAA
GACTTCTAATGGGTGATGCGCTGTACGAAGTTGAATTTCT
TTTGTCTAATGCTCAAGAAAAAAAAGTGAGTTGTGTACAT
AGACTTGAGTCATTAGCTTAAATAAATTTTAATTAAAGCC
ACTGGAGTAGACGAAATAACCCTCAGGTGAAGAATTAGTG
GGTGAATCACAAGGTCAGGAGTACGAGACCACCCTGGCCA
ACATGGTGAAACCCCATCTCTGCAAAAAATATTAAAAATT
AGCTGGACATAGTGGTGGGCACCCATAATCCCAGCTACTC
AGGAGGCTGAGGCAGGAAAATTGCTTGAACCTGGGAGGCA
GAGGTTGCAGTGAGTCAAGATTGCGCCACTGCACTCTAGC
CCAGGTGACAGAGTGAGACTCCATTCAAAAACAAAAATTT
TTCACATTTCCGGAATGTTTAGGTTAAAGTCTTGAAAACA
ATAAGTAAGAGGCTGAGGAGTCTAGAACTGAGCACAATAG
TATGTTGTCAATTGCTTATATTTTTTTTTTACCATAGCAT
TGACCCCTTCTGCATTCATAAGGTGTGGGGCCTGGGGTGA
TCCTCTAAGCACCTCAAGTTGATTTTCTCCAGTCTTAAGC
AGTTTTGCCTATTACCTCAATACGCTGAACAAAAGGCGTT
TCCTCTATGGTCTGTGAGGTGAAAAAAAATATTAAAAATT
GTTGAACTAGAGAAATAGAAAACTAGAAAAATAGAGAATG
ACTAATAGTGCCAAATTGTATTGAAGATATAGTTATATGT
CATTTGTGACCTTGAAGAGGAAAATATCAGTTGAATGATA
AATGTGAAAATTACATATTGAAAGCTACATATCCAATAGT
TTGAAGTAAGAATTTGGATACAGTGAATTTACACATATCA
GTTAGGATTAAGAGGACTGACTATAAGTAAGTATAGATTA
GGAAGACTGACTATAAGTAAGTAAACAGTTTAAAAAAAAA
AAAAAAAGAAGGCATGTTGCATGTTTTAAACAAAATTGAA
GGATTTATTTCTCTCCCAGATTATGATATTGGAGATATTC
CAAGATGGTAGGATGCCGGGTTATTGGAAATTCAGTTTTC
TATCTTGTTGTTCCACCATCTAATATTTCCATTGCCAAGG
TCATATCATTGTACACTATAGCTATTGGAACTCCAATCAT
TTTTTCCACATTCCACCAGAAGGAAGGAAGGAAGGAGGGA
CCAGCAAAGAAATTACTGTCTCAGTGGAAAGATATTACCA
AGGGGTTGCACACACCATTTCCACTATATCCCATTGTCTA
GAATGTGTTTTTTATTTTTGGTGGCTCAGATCTCTATTAA
GGAAGAAAATAATGGATACCAGGTGACAACTCTGCCATGG
CAGGTATTTTTTTTTTTTAAAGAAGCTTTATTGTGAAAGA
GAAATGAAAACTGTGCAAACAGCTGGATGAAAAGTGGAGA
ATAAAGAGAAACTACTTCTTTTTGAAGACCAAAGAGAGAT
GAGCATGTTTAAATGTTAAGATTGATCCATTAGCGCAAAA
GTTAGAAATATAGAAATTGAACACATTTGGAACTCTTTGC
TTAGGTATTTGGAAATGAGGGAAAAATACATGCTTTTAAA
TGTGGTAAACTTGTAGTTACTTTAACAGGAAGTTGAGTCA
TCATTCATATGATACTAGGAGTTAAAATCATGAGCTGAGA
TTGATGGCAAGAATGTCAGGTTAAAGAATGTTTATATTCC
CCGAGAAAAAGGTGTCCTTTTGTACAATTCTACCTAAATC
TTTTGACTTAGGTGATAAAGAAAATTTTAAACAAGAATAA
ATGTAGAAAGAGTAGTATAATGAAACAATATTTACCCACT
ATCCTGTTTCAGCAGTTATCAACTCATGGCCTAGTCTAGG
CAACAAACATCAGATCCTGTCTCTACCAAAACAAATAAAC
AAAAAATTAGCCAGATGTGGTAGCACACGCCTGTAGTCCC
AGCTACTCAGGAGGCTGAGTGAGAGAATTGCATGAACACT
GGAGTTTAAGGCTGCAGTGAGCCATAATCATGCCATTGCA
CTCCAGCATGGGCAGTAGAGACCCTGTCTTAAAACAAAAC
AAAACAAAAGACTCAAAGGCCTGTCTTGCTTCATGTGTAC
TCACACCAATTTCACCCATTTCTCTCACCTCTTGCATTAT
TTTTAGGTAAATTTCAGACATTACGTAGTTTAGTTTTTAC
CTCTATAATTTAAGAAATAGTTTCCTTTTCTTTTCTTTTT
TTTTTTTTTTTTTTTTGAGCCTGAGTCTCACTGTGTCACC
TAGGCTGGAATCCAATGGAACCATCTCAGATCACTGCAAC
CTCTGACTCCCGGGATCAAGTGATTCTCCTCCCTCAGCTT
CCCAGATAGGTGGGATTACAGGCATGTGCCACCATGCCTG
CCTAATTTTGGTACTTTTAGTAGAAACGAGGTTTTGCCAT
GTTGATCAGACTAGTATTTAATTCTTGACCTCAGGTGATT
CACCAGCCTCAGCCTCCCAAAGTCCTGGAATTACAGGTGT
GAACCACTGTGCCGGCAAGAACTAGTTTTAAGAACACAAC
CACTGGGGATTTTCACAATTAAAAGTAGTTATTTATTGTC
ATCAAATATTCACTTGGTTTTTAAATATTCACTTATTTCA
GCAAATGTCATAATGTTTAGTTTATTTAAATTAGAATCAA
TTAAGATCCATGCATTGACATGGGAGACAGCTTTATTTAG
TTGTTTTTATTTATTTTCATTTATTTTCTATTATACTTTA
AGTTCTAGGGTACATGTGCACAATGTGCAGGTTTGTTACA
TATGTAAACATGTGCCATGTTGGTGTGCTGCACCCATTAA
CTTGTCATTTACATTAGGCATATCTCCTAATGCTATCCCT
CCCTGCTCCCCACACCCCACAACAAGCCCCAGTGTGTGAT
GTTCCACTTCCTGTGTCCAAGTGTTCTCATTGTTCGAGTC
CTACCTATGAGTGAGAACATACGGTGTTTGGTTTTCTGTT
CTTGTGATAGTTTGCTGAGAATGATGGTTTCCAGCTGCAT
CCATGCCCCTACAAAGGACATGAACTCATCGTTTTTATGG
CTGCATAGTATTCCATGTTGTATATGTGCCACATTTTCTT
TCTTTCTTTTTTTTTTTTTTTTGAGACGGAGTCTCGCTCT
GTTGTCCGGGCTGGAGTGCAGTGGCCGGATCTCAGCTCAC
TGCAAGCTCCGCCTCCCGGGTTTACGCCATTCTCCTGCCT
CAGCCTCCCGAGTAGCTGGGACTACAGGCGTCCGCCACCT
CGCCTGGCTAGTTTTTTGTATTTTTTAGTAGAGACGGGGT
TTCACCGTGTTAGCCAGGATGGTCTCGATCTCCTGACCTC
GTGATCCACCCGTCTCGGCCTCCCAAAGTGCTGGGATTAC
AGGCTTGAGCCACCGCGCCTGGCCTGTGCCACATTTTCTT
AATCAAGTCTGTCATTGATGGACATTTGGGTGGGTTCCAA
GTCTTTGCTATTGTGAATAGTGTCGCAGTAAATATACATG
TGCATGTGTCTTTAGAGCAGCATGATTTATAATCCTTTGG
GTATATACCCAATAATGGGATAGCTGGGTCAAATGGTACT
TATAGTTCTAGATCCTTGAGGAATCGCCACACTGTCTTCC
ACAATGGTTGAACTAGTTTACAGTCCTACCAACAGTGTAA
AAGTGTGTCTATTTCTCCACATCCTCTCCAGTACCTGTTG
GTTCCTGGCTTTTTAATGATTGCCATTCTAATTGGTGTGA
GATGGTATCTCATTGTGGTTTTGATTTGCATTTATCTGAT
GGCGAGTAATGATGAGCATTTTTTCATTTGTCTATTGGCT
GCATAAATGTTTTCTTTTGAGAAGTGTCTGTTCATATCCT
TCGCCCACTTTTTGATTCGGTAGTTTGATTTTTTCTTGTA
AATTTGTAGATTCTTTGTAGAATCTGAATATTAGTCCTTT
GTCAGACAGGTAGATTGCAAAAATTTTCTCCCATTCTGTA
GGTTGCCTGTTCACTCTGATAGTAATTTCTTTTGCTGTGC
AGAAGCTCTTTAGTTTACTTGGATCCCATTTGTCAATTTT
GGCTTTTGTTGCCATTGCTTTTGGTGTTTTAGTCATGAAG
TCCTTGCCCAAGCCTATATCCTGAATGGTATTGCCTAGGT
TTTCTTCTAGGGTTTTTATGGTTTTAGGGCTAACATTTAA
GTCTTTAATTCATCTTGAATTAATGTTTGTATAAGGTGTA
AGGAAGAGATCCAGTTTCAGCTTTCTACATATGGCTAGCA
AGTTTTCCCAGTACCATTTATTAAATAGGGAATCTTTTCC
AATTTCTTGTGTTTGTCAGATTTGTCAAAGACATGATGGT
TGTAGACTTGTAGTATTATTTCTGAGGGCTCTGTTCTGTT
CCATTGGTCTATATCTCTATGTTGGTACCAGTACCATGCT
GTTTTGGTTACTGTAGCCTTGTAGTGTAGTTTGAAGTCAG
GTAGCGCGATGCCTCCAGCTTTGTTCTTTTGGCTTAGATT
TGTCTTGGCAATGTGTGCTCTTTTTTGGTTCCATATGAAC
TTTAAAGTAGATTTTCCCAATTCTGTGAAGAAAGTCATTA
GTAGCTTGATGGGGTTGGCATTGAATCTATAAATTACCTT
GGGCAGTATGGCCATTTTCACGATATTGATTCTTCCTATC
CATGAGCATGGAATGTTCTTCCATTTGTTTGTGTCCTCTT
TTATTTCATTGAGCAGTGGTTTGTAGTTCTCCTTGAAGAG
GTCCTTCACATCCCTTGTAAGTTGGATTCCTAGGTATTTT
ATTCTCTTTGAAACCATTATGAATGGAAGTTCACTCATGA
TTTTGCTCTCTGTTTGTCTGTTATTGGTGTATAAGAATGC
TTGTGATTTTTGCACATTGATTTTGTATAAGGTGTAAGGA
AGGGATCCAGTTTCAGCTTTCTACATATGGCTAGCCAGTT
TTCCCAGCACCATTTATTAAATAGGAATCCTTTCCCCATT
TCTTGTTTTGTCAGGTTTGTCAAAGATCAGATGGTTGTAG
ACTTGTAGTATTATTTCTGAGGGCTCTGTTCTGTTCCATT
GGTCTATATCTCTATGTTGGTACCAGTACCATGCTGTTTT
GGTTACTGTAGCCTTGTAGTGTAGTTTGAAGTCAGGTAGC
GCGATGCCTCCAGCTTTGTTCTTTTGGCTTAGATTTGTCT
TGGCAATGTGTGCTCTTTTTTGGTTCCATATGAACTTTAA
AGTAGATTTTCCCAATTCTGTGAAGAAAGTCATTGGTAGC
TTGATGGGGTTGGCATTGAATCTATAAATTACCTGGGGAA
GTATGGCCATTTTCATGATATTGATTCTTCCTATCCATGA
GCATGGACTGTTCTTCCATTTGTTTGTGTCCTCTTTTATT
TCGTTGAGCAGTGGTTTGTAGTTCTCCTTGAAGAGTTCCT
TCACATCCCTTGTAACTTGGATTCCTAGGTATTTTATTCT
CTTTGAAACCATTATGAATGGAAGTTCACTCATGATTTTG
CTCTCTGTTTGTCGGTTATTGGTGTAGAAGAATGCTTGTG
ATTTTTGCACATTGATTTTGTATCCTGAGACTTTGCTGAA
GTTGCTTATCAGCTTAAGGAGATTCTGGACTGAGACAATG
GGGTTTTCTAAATATACAATCATGTCATCTGCAAACAGGG
ACAATTTGACTTCCTCTTTTCCTAATTGAATACCCTTGAT
TTCTTTCTCTTGCCTGGTTGCCCTAGCCAGAACTTCCAAC
ACTATGTTGAATAGGAGTGGTGAGAGAGGGCATCCCTGTC
TTATGCCAGTTTTCAAAGGGAATGCTTCCAGTGTTTGCAC
ATTCAGTATGATATTGGCTGTGGGTTTGTCATAAATAGCT
CTTATTATTTTGAGATATGTCCCATCAATACCGAATTTAT
TGAGAGTTTTTAGCATGAAGGGCTGTTGAATTTTGTTGAA
GGCCTTTTCTTCATCTGTTGAGATAATCAAGTGGTTTTTG
TCTTTGGTTCTGTTTATATGTTGGATTACATTTATTGATT
TGTGTATTTTGAACCAACCTTGCATCCCAGGGATGAAGCC
CACTTGATCATGGTGGATAAGCTTTTTGATGTGCTGCTGG
ATTCAATTTGCCAGAATTTTATTGACGATTTTTCCATCGA
CGTTCATCAGGGATATTGGTCTAAAATTCTTTTTTTTGTT
GTTGTGTCTCTGCCAGGCTTTTTTATCAGGATGATGCTGG
CCTCATAAAATGAGTTAGGGAGGATTCCCTCTTTTTCTAT
TGATTGGAATAGTTTCAGAGGAATGGTACCAGCTCCTCCT
TATACCTCTGGTAGAATTTGGCTGTGAATCCTTCTGGTCC
TGGACTGTTTTTGGTTGGTAGGCTATTAATTATTGCCTCA
ATTTTAAAGCCTGTTATTGATCTATTCAGGTATTCAACTT
CTTCCTGGTTTAGTCTTGGGAGGGTGTATGCATCCAAGAA
TTTATCCATTTCTTGTAAATTTTCCAATTTATTTGCATAG
AAGTGTTTATAATATTCTCTGATGGTAGTTTGTATTTCTA
TGGGGTCAGTGGTGATATCCCCTTTATCATTTGTTATTGT
GTCTATTTGATTCTTCTCTCTTTTCTTCTTTATTAATCTT
GCTAGCAGTCTATCAATTTTGTTGATCTTTTCAAAAATCC
AGCTCCTGGATTCATTGATTTTTTGGAGGGTTTTTTGTGT
CTCTGTCTCCTTCAGTTCTGCTCTGATCTTATTTATGTCT
TGCCTTCTGCTAGCTTTTGAATGTGTTTGCTCTTCCTTCT
CTAGTTCTTTTAATTGTGATATTAGGGTGTCAATTTTATA
TCTTTCTTCCTCTTTCTTTCTCTTGTGGGCATTTATTGCT
ATAAATTTCCTTCTACACACTGCTTTAAATGTGTCCCAGA
GATTCTGGTACATTGTGTCTTTTTTCTCATTGTTTTCAAA
GAACATGTTTATTTCTGCCTTCATTTCATTATGCACCCAG
TAGTCATTCAGGAGCAGGTTGTTCAGTTTCCATGTAGTTG
AGCAGTTTTGAATGAGTTTCTTAATCCTGAGTTCTAGTTT
GTTTGTGGTCTGAGAGACAGTCTGTTATAATTTCTGTTCT
TTTACATTTGCTGAAGAGTGCTTCACTTCCTTTGTGATCA
ATTTTGGAATAAGTGCAATGTGGTGCTAAGAAGAACGTAT
GTTCTGTTGATTTGGGGTGGAGAGTTCTGTAGATGTCTAT
TAGGTCCGCTTGGTGAGGAGGTGAGTTCAATTCCTGGATA
TCCTTGTTAACTTTCTGTCTCATTTATCTGTCTAATGTTG
ACAGTGGGGTGTTAAAGTCTCCCATTATTATTGTGTGGGA
GTATAAGTCTCTTTGTAGGTCTCTAAGGACTTGCTTTATG
AATGTGAGTGTTCTGGTATTGGGTGCATATATATTTACGA
TAGTTAGCTCTTCTTGTTGAATTGATCCCTTTACCATTAT
GTAATGGCCTTCTTTGTCTCTTTTGATCTTTGTTGGTTTA
AAGTCTGTTTTATCAGAGACTAGGATTGCAACCCTGCTTT
TTTTTGTTGTGTGTCTCTGCCAGGCTTTGGTATCAGGATG
ATGTTGGCCTCATAAAATGAGTTAGGGAGGATTCCCTCTT
TTCTATTGATTGGAATAGTTTCAGAAGGAATGGTACCAGC
TCCTCCTTGTACCTCTGGTAGAATTTGGCTGTGAATCCAT
CTGGTCCTGGACTTTTTGGTTGGTAGGCTATTAATTATTG
CCTCAATTTCAGAGCCTGTTATTGGTCTATTCAGGATTCA
ACTTCTTCCTGGTTTAGTCTTGGGAGGTGTATGTGTCCAG
GAATTTATCCATTTCTTCTAGATTTTCTAGTTTATTTGCA
TAGAGGTGTTTATAGTATTCTCTGATGGTAGTTTGTATTT
CTGTGGGGTCAGTGGTGATATCCCTTTATCATTTTTATTG
TGTCTATTTGATTCTTCTCTCTTTTCTTCTTTATTAGTCT
TGCTAGCAGTCTATCAATTTTGTTGATCTTTTCAAAAACC
AGCTCCTGGATTCATTGATTTTTGAAGGGTTTTTGTGTCT
CTATCTCCTTCAGTTCTGCTCTGATCTTAGTTATTTCTTG
CCTTCTGCTAGCTTTTGAATGTGTTTGCTCTTGCTTCTCT
AGTTCTTTTAATTGTGATGTTAGGGTGTCAATTTTAGATC
TTTCCTGCTTTCTCTTGTGGGCATTTAGTGCTATAAATTT
CCCTCTACACACTGCTTTAAATGTGTCCCAGAGATTCTGG
TATGTGTCTTTGTTCTCATTGGTTTCAAAGAACATCTTTA
TTTCTGCCTTCATTTCATTATGTACCCAGTAGTCATTCAG
GAGCAGGTTGTTCAGTTTCCATGTAGTTGAGCAGTTTTGA
ATGAGTTTCTTAATCCTGAGTTCTAGTTTGATTGCACTGT
GGTCTGAGAGACAGTTTGTTATAATTTCTGTTCTTTTACA
TTTGCTGAGGTGCTTTACTTCCAACTATGTGGTCAATTTT
GGAATAAGTGATGTGGTGCTGAGAAGAATGTATATTCTGT
TGATTTGGGGTGGAGAGTTCTGTAGATGTCTATTAGGTCC
TTGGTGCAGAGCTGAGTTCAATTCCTGGATATCCTTGTTA
ACTTTCTGTCTCATTGATCTGTCTAATGTTGACAGTGGGG
TGTTAAAGTCTCCCATTATTATTGTGTGGGAGTCTAAGTC
TCTTTGTAGGTCTCTAAGGACTTGCTTTATGAATCTGGGT
GCTCCTGTATTGGGTGCATATATATTTAGGATAGTTAGCT
CTTCTTGTTGAATTGATCCCTTTACCATTATGTAATGGCC
TTCTTTGTCTCTTTTGATCTTTGTTGGTTTAAAGTCTGTT
TTATCAGAGACTAGGATTGCAACCCTGCTTTTTTTTGTTT
TCCATTTGCTTGGTAGATCTTCCTCCATCCCTTTATTTTG
AGCCTATGTGTGTCTCTGCACGTGAGATGGGTCTCCTGAA
TACAGCACACTGATGGGTCTTGACTCTTTATCCAATTTGC
CAGTCTGTGTCTTTTAATTGGAGCATTTAGCCCATTTACA
TTTAAGGTTAATATTGTTATGTGTGAATTTGATCCTGTCA
TTATGATGTTAGCTGGTTCTTTGGCTCATTAGTTGATTCA
GTTTCTTCCTAGCATTGATGGTCTTTATATTTGGGCATGT
TTTTTCAGTGGCTGGTACTGGTTATTCCTTTCCATGTTCA
GTGCTTCCTTCAGGAGCTCTTGTAAGGCAGGCCTGGTGGT
GACAAAATCTCTCAGCATTTGCTTGTCTGTAAAGGATTTT
ATTTCTCCTTCACTTATTAAGCTTAGTTTGACGGGATATG
AAATTCTAGATTGAAATTCTTTTCTTTAAGAATGTTGAAT
ATTGTCCTCCACTATCTTCTGGCTTGTAGAGTTTCAGCCG
AGAGATCAGCTGTTAATCTGATGGACTTCCTTTTGTGGGT
AACCCAACCTTTCTCTCTGGCTGCCTTAACATTTTTTCCT
TCATTTCAACTTTGGTGAATCTGACAATTGTGTGTGTTGG
AGTTGCTCTTCTCAAGGAATATCTTTGTGGTTTTCTCTGT
ATTTCCTTAATTTGAATGTTGGCCTGCCTTGCTACGTTGG
GGAAGTTCTCCTGGATGATATCCTGGAGAGTGTTTTCCAA
CTTGGTTCCATTCTCCCTGTCACTTTCAGGTACACCAATC
AGACGTAGATTTGGTCTTTTCACAGAGTCCCATATTTCTT
GGAGGCTTTGTTTGTTTCTTATTACTCTTTTTGCTCTAAA
CTTCTCTTCTCACTTCATTTCATTCATCTTATCTTCAATC
ACTGATACCCTTTCTTCCAGTTGATGGAATTGACTACTGA
AGCTCGTGCATTTGTCACATAGTTCTCGTGCCATGGTTTT
CAGCTCCTTCAGGTCATTTAAGGTCTTCTCTACCCTGGTT
ATTCTAGTTAGCTGTTCGTCTAATCTTTTTTCAACATTTT
TAACTTCTTTGCTATGGGTTCAAACATCCTCCTTTAGCTC
AGAGAAGTTTGATCATCTGAAGCCTTCACCTCTCAACTCG
TCAAAGTCATTCTCCGTCCAGCTTTGTTCCATTGCTGGTG
AGGAACTGCACTCCTTTGGAGGAGAAGAGGCCCTCTGATT
TTTAGAATTTTCAGCTTTCCTGCTCTGGTTTCTCCCCATT
TTTGTGGTTTTATCTACCTTTGATCTTTGATGATGGTGAT
GTACAGATGGGGTTATGGTGTGGATGTCCTTTCTGTTTGT
TAGTTTTCCTTCCAACAGTCAGGACCCTCAGCTGCAGGTC
TGTTGGAGTTTGCTAGAGGTCCACTCCAGACCCTGTTTGC
CTGGGTATCACTAGCGGAGGCTGCAGAACAGCAAATATTG
CAGAACAGCAAATGTTGCTGCCTGATCCTCCCTCTCGAAG
CTTTGTCTCAAAGGAGCACCTAGCCATGTGAGGTGTCAGT
CGGCCCCTACTGGGAGGTGCCTCCCAGTTAGGCTACTCTG
GGGCCATGGACACACTTGAGGAGGCAGTCTGGCCATTCTC
AGATCTCAAACTCCATAATGGGAGAACCACTACTGTCTTC
AAAGCTGTCAGACAGGGGCATTTAATTTTGCAGAAGTGTC
TGCTGCGTTTTGTTCAGCTATGCCCTACCCCTAGAGGTGG
AGTCTACAGAGGCAGGCAGACTTTTTTGAGCTGCAGTGGG
CTCCACCTAGTTCGAGCTTCTGGGCTGCTTTGTTCATGTA
CTCAAGTCTCAGCAATGGCGGGTGCCCCTCCCCCAGCCTC
TGAGCCAGGCGTGGGATATAATCTCCTGGTGTGCCCTTTG
CTAAGACTGTTGGGAAAGCGCTGTATTAGGGTGGGAGTGA
TCCAATTTTCCAGGTGCCATCTGTCACAGCTTCCCTTGGC
TAGGAAATGGAATTCCCTGTCCCCTTGTGCTTCCCGGGTG
AGGTGATGCCTTGTCCTGCTTCAGCTCATGCTTGGTGTTG
CACCCCCTGTCCTGCACCCACTGTCCGACAAGCCCCAGGG
ACACACGTTACCTCAGTTGGAAATGCAGAAATCACTCATC
TTCTGCTTCACTCACGCAGGGAGCTGTAGACTGGAGCTGT
TCCTATTCGGCCATCTTGCTATTTAGTTGTTTTTAATATA
TGTATCCCCCAACTCATAGTTTTTTATTGCAGCTTATTTT
GTAACAAAGTTGTCTTTGTCCTCTGGCATTTCCCATACTC
TAAATTTCTAATCTGAACTTGTCCAATACATTCTTCCCTT
TTGTTTTTTTAACCATATTTTGTGTTATTATGAACTCATA
TATTTAAACATATTTGATATGTTTTAATGCATTGCAGTTA
CTGTATTATTCATTAGACTGTCCTAAATTTGCCCAGTAGG
TTTCTCTTTAAATGTCTCTGGAGTTATTTTCTCACATCAG
CAATCATCTTTGATAGACTTTTCTTGCTTTCTGTAGGACT
ACATACTTCTACCTTGGAATATGTCATCTCTTCAGGTATC
CCAATTTTCTTGTAGTGGAAAATAACATTTCAAAACATAG
TCAAGATTTAGATGCCAGGCACAGTGGCTCACGCTTGTAA
TCCTAGCACTTTGGGAGGCCGAGGCAGGCAGATCACAAGG
TCAGGAGATTGAGACCATCCTGGCTAACATGGTGAAACCC
CGTCTCTACTAAAAATACAAAAAAATTAGCTGGGAGTGGT
GGCAGGTGCCTGTAGTCCCAGCTACTGGGGAGGCTGAGGC
AGGAGGATGGCATGAACCCAGGAGGCAGAGCTTGCAGTGA
GCCGAGATCATGCCACTGCACTCTAGCCTGGTGACAGAGA
CTCCATCTCAAAAAAATATATATATATATGTGTGTGTGTG
TGTGTATATATATGCATATATATGTATATATGCATATATA
TACACATATATATTTAGAGATGCTCATTTTTACCGGGTTG
TCTTTGTTTCTAGAGAGACAGATGAGAGAGAGAATATCTC
GTGAGTTTACATAGATACTACAATTGAAATCCAGGGTTAC
AGAATTTTTATTTAATTTTTTTCTATCTATATTTCCTTTC
TCTTAAACTGATATTTGTGGTTGTAAACAACATAAATGAT
AGCATTATATGCTAATATCAAAACTGGAATTGTTAAGGAA
TCATACATTTCTTTCATTTTATGACTTTTATGTGTTCGTC
AATCTAGGGTATAGCCTGATAGGAATGTGTAGTAAAAATA
TTCCATTTTAAGGCTTGGAATAGTTGTTCTTGGTATGGTT
ATAACAGCAACTGAATATAAATTTAAGTTCAGTTTTGTTT
CCAATGTTTTGGAACATCTTTTTTTTTTTTTTTTTCTGTT
AATGGTTATGTAAACTATTTACATAGTTCCACAAGGTATA
TTTAAAGAAATTTTACACCTAGTTCTGTTGCTACCCCACA
ATCTTCTCCTTTCTTTATGGATAACCTGTTTTTTTTGTTT
GTTTGTTTTGTTTTGCTTTATACATATATATATATACACA
CACACACATACATACACACACACATATATATACACACACA
CACATACAGTTTGTACTTTATTTTTTAAATAGAAATTTTA
AAACATAAATGGTGACGTATGTTCATATTTTCCCCTGTTG
TGTCTTTCACTTAACAGTACATCCTGGAGATTACTAGGTT
ATTAGAATATAGAATAGTCCTTGTGTTTCTTAATAGCTGC
CTACACCCCATTGTGGAGATGTACTTGCCTGTTTAACTAG
TCTCTTAAGTCTTTTGTGATTACAAATAGCTCTGCAATGA
ATAGGCTTATGCATACATTTTTTAAACATTTTTCCCAGTG
TATCCATGGGATGAATTTCTGAAAGTGAGATTACTAGATT
AACAATTAGGTGTATACATAATTTTGCTAATGGCCAGATT
TCCTGACTTAGGTGTGTATAGCTTTATATTTCTATTAGCA
AAGTATGAGAGAGTCTGTTTTTCCAAAATTTTGTCATTAG
AATATGTTGTCAGACTTTTGGATGTTTCAAATATTCTTAA
ATATTCTTTAAATATTTTATCAACCTGATAGGTAAAAACA
ATTATATCTCAGTGACCTTCTTATTATGATGATGTTAAGC
ATCTTTTCATATGGTTATAAGCCCTTTTCAGTGAACTACT
TATTTCTCTATCCAATTTTACAGACGTTCTGTAATACTTT
GAGAAATTGCTTATATGTTAGCTATACTAATATTGCCAGA
AAGGGCCCCAATACAAGCCCAGAAAAGAGGATTATTGGAT
CTTGTGCAAGAATTTGGGGCAAGTCCACAGTGCAAAGTGA
AAGTAAGTTTATTAAGAAAGAAAAGGAATAAAGAATGACT
ACCCCATAGGCAAAGCAGCCCTGAGGGCTGCTGATGGTCC
ATTTTTATGGTTATTTCTTGATTATATGTTAAGCAAGGGG
CGGATTATTCATGAGTTTTCTGGGAAAGGGGTGGCCAGTT
CCCTGAACTGAGGGTTCCTCCCATTTTAGACCATATAGGG
TAACTTCCTGACATTACCATGGCATTTGTAAACTGTCATG
GTGCTGGTGAGAGTGTAGCAGTGAAGGCTACCAGAGGTCA
CTCTCATCACCATTGGTTTTGGTGCGTCTTTACTGCAACC
TGTTTAATCAACAAGGTCTGTATGACATGTATCTTGTGCT
AACCTGTTTCATACTGTGACTTAGAATGCCTAATTAACTG
AGAATGCAGTCCAGTGGGTCACAGCCCTATTTTGCCCAGC
CCCTCTTCAAGATGGGATTGCTCTGGTTTAAACGCCTCTG
ACACTAACACTATTTTTGATATATATACAACAGATAAAAG
GATTAATATAATATAATATAACATGATATAATATGACAAA
AACCTGTGAAATTGTCAAACTTGAGGACAATGGTGCTTTA
CAAGTGACATATTTTATTTTTATACTGGCTAAAGAAAAGT
AATTCTATATCAAATAACACAAAAAATCATAAGGAAATGT
TGAAAAATATTTAAAAATGTAAGTCACTAAATTGCTAATT
TCCTTCAAAGAATTAGCAAACACTGTAAAATACACATTGT
CAGTAATATCATAGAGCAGTAGATACTATGGTAACTGCTA
AATTAAGTTTTTTCAGATTATCTTTGTTAAAATTAAATAA
TGTGAAATTATAATTTATACAAATTTATAATTTATATAAA
TTTATAATTATAATTATAATTTATGGAAAATGCTGTCATG
GACCACAGCTTACATGGATGTCATTTTTTTTGGTTTAATT
TTTTCGTGATTGATTTCAGGGTTTAAATTTTGGCAAAAGT
GTTAGCCATTTTTTTAGTAGTAAAAGGATATGCCAGGCTT
AAAAACTGGCTCAGTGGTAACAGGTTTATAAACTCCACTT
CAGAAAATTTTGAAAATTTGATGCTTGAGGCTATATAAAT
TATTGCCTTGTGATCATGGAGGAATTGACAACTGTTGAGG
AAAAATATGAAAATAAGTTCTGAAAGGAAATATTAAGACT
GAGGGCAGGATTTTATACTTGTGTTTATGCTTATATAATA
CTATGTGAAAACTCAACTGTGAAATAGTGGAGGCACATTT
TGTTTGCCATTTGAGAAATTAAAACAAAGTTATGAGACAT
TAAATGCCTTGCCCAGAGTGATTAACATGGAGGAGGAACT
GAAACTCTGACCTTATCTGCAAATGTATAGCACTGTTAAA
ATTGTTAATATTTTCTGATATACAGGTTAGATTGAAATAA
TCAAAAGTCATACAAATTCTCATGCATTTATTATCTGAGA
TATACATATACCTACTCCCAAAAGATTCTGCATTAGAATA
CAGGTACACAATATTTCGCTTGTAATTCCAAAATTCATAA
TTTCTGAAACCAAGGTTTTAAGTAAGTTTGACACTAAAAC
GTGTTTGGATATGGAAACTGATCCAAGCTACCTGAAACCA
TTAGTATCTTTTATTTATCCTATTTATTGTGAACATGTAT
GTTTTACTGCAGAATTGTTAATTTCTCTGCTGCTTCAAAC
CCTACTGATGATACTACATATTATGCATTATATGCTCAGT
AATATTTTCTAAATCTGAAAAATTTAGTTATGAAACACAT
CTAGCTTCAAGGAATTGAGATGTGGAGTATGAGAACCCAT
ATGCTTTGGGGAAACAGCTAAAGTGACAATCTACAAATTC
TGCTATTTCCCAGGGGTGTGATGTGTTAGTTATAATTGTC
AAATAGTAGAATGCAAGTGAAAAGATTTTTTAACCTACAA
ACTATATTGCAAATGTGAATAATTTTTTTCTGTTCATAAC
TAGCGTTATCCCTCAATAATCTGTTTAGTTTGACTCTCAT
GCTCACCAAAATTATTCTTTTTTATCTATTGATGGATTTT
TATGATTAGCCCATAAAATGATATTTTTAGTAGTATATAT
CGGCAAGTAAATCTTCCTGATGTGACTGCTGATCTCAGGT
ACTAGCTGATTTTGACGTGTATTATTATAAATTTCATATT
GTTCGTAAAAGACAGAAAGCCAAAGAAACAATAAAAAAAA
AATCCTTTTAAATAACACAAGATAACTAACGGTGTCTGGA
CTTGTCTTTTATTATATTCAAGATAAATTCCTATTTTTTG
TCAAGTAAATTATAATTTGCGTAAAATAATGAATAGAATA
ACCAAGAACTCTTTTATAGGTAACATGGTGACTTAGTTCT
TAGTCATTGTCTTTCTTATGCAAAATAAATACGCAAACTT
AACAAGAAAGAATTGTTATTCCTACTCAAACTATGATAGA
TTTAACAGCAGTAGTAATAGTAGTGGTGATGGTGGTAGTA
GTAATGATAAGACCATCATCTTCCGTTTTCAGCTCATAAG
TTTTCATATTTTTTAACGAATAAATCAAATACGTTTCTCT
AGTACAGATTTTTCACAGATTTATCCTAAAACATATTACC
AATTGGGAGAAAGGAACTATGGCTAGCTATTTCTTTTATA
AACTTTTTGCAATATTTAATAATTAGAAGGAATAATACAA
GTATCTGAGATCATGCTAATGACTTCACTAACAATTTACT
ATTTCAGAAGGAATTGGCACTGGATTTTTATTGTTTTTTG
AGACATATCATTTAGCTTTTCCTAATATAAATGAGTATGT
GTATATTTTCCCCAGAAAATTGATTGTATTCTATATACTT
CTATATTTCCAGAACTCTCCGGGCTGACCCTCAAAAACAC
AAGAATTAATACATGGGGTTTGATTTATGTTCATCTCATT
CTGTTCTTAGAACTTTATTAGGATTAAACTAAAAATTTTT
TCTTAATAGATAAATCAATAAAGTGTTCAAAATGGGTAAT
TGATGAGTTGAGGATAGGTAGTAAATGAAAATATTTGAGC
AACAAATTGTTCCTATCTCCTTAAATTAAAATATAAAGTT
TTACTTTATAGAATTGTATCATGTCCTTCCTAGAGCATTA
ATTTTTCAATGATACAAATTTTTTACATAATTTCTCACCA
TACTTAACTGCAACTATACATATATTTAATGTTTACAACC
AGAAATTCATCTGTTGTGTTTTGGCACATGTGTAGGAAAA
ATGAGGCCAATTTGAATCAAATAATTGTTTTTTGTTATTG
AGATTAGTTAGTTGGTTGCATGAACTTTTTACTTTTAACA
GTTTATTATGGATTGAGTGGTTGAGTATAGATAATCAAAA
AAAGTACAAAGAAAGAGCTTTCTAAATGCACGAAAACAAC
AGAGAGAAACTTCTGATTTTGACAATCTCAATTGAGAGCA
TAAATCTCAAACTGAAATAACACAAAAAATGTGAAACAAT
AGTGTGCAGACTTTGGACGAAGGAAGCATGTAACTTTATT
CCCCAGGGAAAGGGAAATAGATGAATTAACTCCTTTACAA
ATCAAGGACTAGGATGCAAAATAAGAAAATATGACCCATA
ACCAGTAGAAAAAAAAATCAACAGAAACAGATTTGGAAAA
CACAGATCTTATAAAATAGTTATTATAATATATTCTGTAT
GTTCAAGGTGGCAGAGGAAAACAAGAACATGATAAGGAAA
TAAACTGAAGATAGAAAAGAGATCAAATTGAACATTCTAA
AAATGCATAATACAGTATTCCAAGTAAAATACTGGATGGA
GGTAACATCAGAATAGCTATCACAGAAAAAAATATCAATG
TGCATAAAGCCATAGAAATAGACTATCCAAAATAGAGTAT
AGAGAGAAGGAGGGAAAATAAAACTTTGGAACTCACATAG
AATGTTACCAGTGGGACAATATCAACTAATGTAACATACG
TGTAATTGGACTCCAAAAAGGAGAGAAGAGAATGAATATT
TGAAGAAACAACGGCCAAAATTTCTTCAAATTCGATGAGA
ACTCTACCTAAAATTTAAGAAACTAGTTGAAACCCAAGCA
ATATAAATATTTAAAAATATAAATACTAATAAATACATAT
TAATAACTAATGCCAAGAAACAATATACAAAACTGCTGAA
AATATTTCAGAAGGACTAGAGGAAAAAACCACTTTATGAA
TAAAGAATAAATGTAAAATGTCAACAGACTTCTTGTTAGA
AACTTTACAAATCAAAAAAATAGAAAGGCATCTTTTTTTT
TTTTAATTTATTTATTATTATTATACTTTAAGTTGTAGGG
TACATGTGCATAACATGCAGGTTTGTTACATATGTATACT
TGTGCCATGTTGGTCTGCTGCACCCATCAACGCGTCATTT
ACATCAGGTATAACTCCCAATGCAATCCCTCCCCCCCCCT
CCCCATGATAGGCCCCGGTGTGTGATGTTCCCCTTCCTGA
GTCCAAGTGATCTCATTGTTCAGTTCCCACCTATGAGTGA
GAACATGCGGTGTTTGGTTTTCTGTTCTTGTGATAGTTTG
CTGAGAATGATGGTTTCCAGCTGCATCCATGTCCCTACAA
AGGACACAAACTCATCCTTTTTATGGCTGCATAGTATTCC
ATGGTGTATATGTGCCACATTTTCTTAATCCAATCTGTCA
CTGATGGACATTTGGGTTGATTCCAAGTCTTTGCTATTGT
GAATAGTGCTGCAATAAACATACGTGTGCATGTGTCTTTA
TAGCAGCATAATTTATAATCCTTTGGGTATATCCCCAGTA
ATGGGATGGCTGGGTCATATGGTACATCTAGTTCTAGATC
CTTGAGGAATCGCCATACTGTTTTCCATAATGGTTGAACT
AGTTTACAATCCCACCAACAGTGTAAAAGTGTTCCTATTT
CTCCACATCCTCTCCAGCACCTGTTGTTTCCTGACTTTTT
AATGATCGCCATTCTAACTGGTGTGAGATGGTATCTCATT
GTGGTTTTGATTTGCATTTCTCTGATGGCCAGTGATGATG
AGCATTTTTTCATGTGTCTGTTGGCTGTATGAATGTCTTC
TTTTGAGAAATGTCTGTTCATATCCTTTGCCCACTTTTTG
ATGGGGTTGTTTGTTTTCTTGTAAATTTGTTTGAGTTCTT
TGTAGGTTCTGGATATTAGCCCTTTGTCAGATGAGTAGAT
TGCAAAATTTTCTCCCATTCTGTAGGTTGCCTGTTCACTC
TGATGGTAGTTTCTTTTGCTGTGCAGAAGCTCTTTAGTTT
AATTAGATCCCATTTGTCAATTTTGGCTTTTGCTGCCGTT
GCTTTTGGTGTTTTAGACATGAAGTCTTTGCCCATGCCTA
TGTCCTGAATGGTACTACCTAGGTTTTCCTCTAGGATTTT
TATGGTATTAGGTCTAACATTTAAGTCTCTAATCCATCTT
GAATTAATTTTTGTATAAGGAGTAAGGAAAGGATCCAGTT
TCAGCTTTCTACTTATGGCTAGCCAATTTTCCCAGCACCA
TTTATTAAATAGGAATCCTTTCCCCATTTCTTGTTTCTCT
CAGGTTTGTCAAAGATCAGATGGCTGTAGATGTGTGGTAT
TATTTCTGAGGACTCTGTTCTGTTCCATTGGTCTATATCT
CTGTTTTGGTACCAGTACCATGCTGTTTTGGTTACTGTAG
CCTTGTAGTATAGTTTGAAGTCAGGTAGCGTGATGCCTCC
AGCTTTGTTCTTTTGACTTAGGATTGTCTTGGAGATCGGG
CTCTTTTTGGTTCCATATGAACTTTAAAGCAGTTTTTCCA
ATTCTGTGAAGAAACTCATTGGTAGCTTGATGGGGATGGC
ATTGAATCTATAAATTACCTTGGGCAGTATGGCCATTTTC
ACGATATTGATTCTTCCTATCCATGAGCATGGTATGTTCT
TCCATTTGTTTGTGTCCTCTTTTATTTCACTGAGCAGTGG
TTTGTAGTTCTCCTTGAAGAGGTCCTTTACATCCCTTGTA
AGTTGGATTCCTAGGTATTTGATTCTCTTTGAAGCAATTG
TGAATGGAAGTTCATTCATGATTTGGCTCTGTGTTTGTCT
GTTATTGGTGTATAAGAATGCTTGTGATTTTTGCACATTA
ATTTTGTATCCTGAGACTTTGCTGAAGTTGCTTATCAGCT
TAAGGAGATTTTGGGCTGAGACAATGGGGTTTTCTAAATA
TACAATCATGTCATCTGCAAACAGGGACAATTTGACTTCT
TCTTTTCCTAACTGAATACCCTGATTTCTTTCTCTTGCCT
AATTGCCTAGCCAGAACTTCCAACACTATGTTGAATAGGA
GTGGTGAGAGGGCATCCCTGTCTTGTGCCAGTTTTCAAGG
AATTTTTCCAGTTTTGCCCATTCAGTATGATATTGGCTGT
GGGTTTGTCATAAATAGCTCTTATTATTTTGAGTACGTTC
CATCAATACCGAATTTATTGAGCGTTTTAGCATGAAGGGC
TGTTGAATTTTGTCAAAAGCCTTTTCTGCATCTATTGAGA
TAATCATGTGGTTCTTGTCTTTGGTTCTGTTTATATGCTG
GATTATGTTTATTGATTTGCGAATGTTGAACCAGCCTTGC
ATCCCAGGGATGAAGCCCACTTGATCATGGTGGATAAGCT
TTTTGATGTGTTGTTGAATCCGGTTTGCCAGTATTTTATT
GAGGATTTTTGCATCGATGTTCATCAGGGATATTGGTCTA
AAATTCTCTTTTTGTTGTGTCTCTGCCAGGCTTTGGTATC
AGGATGATGTTGGCCTCATAAAATGAGTTAGGGAGGATTC
CCTCTTTTTCTATTGATTGGAATAGTTTCAGAAGGAATGG
TACCAACTCCTCCTTATACCTCTGGTAGAATTCAGCTGTG
AATCCATCTGGTCCTGGACTTTTTTTGGTTGGTAGGCTAT
TAATTATTGCCTCAATTTCCGAGCCTACAATTGGTCTATT
CAGGGATTCAACTTCTTCCTGGTTTAGTCTTGGAAGAGTG
TAAGTGTCCAGGAAATTATCCATTTCTTCTAGGTTTTCCA
GTTTATTTGCATAGAGGTGTTTATAGTATTCTCTGATGGT
AGTTTGTATTTCTGTGGGGTCGGTGGTGATATCCCTTTAT
CATTTTTAATTGTGTCGATTTGATTCTCTCTTTTCTTCTT
TATTAGTCTTGCTAGTGGTCTGTCAATTTTGTTGATCTTT
TCAAAAACCAACTCCTGGATTCATTGATTTTTGGAGGGTT
TTTGTGTCTCTATCTCCTTCAGTTCTGCTCTGATCTTAGT
TATTTCTTGCCTTCTGCTAGCTGAATACCCTGATTTCTTT
CTCTTGCCTAATTGCCCTAGCCAGAACTTCCAACACTATG
TTGAATAGGAGTGGTGAGAGAGGGCATCCCTGTCTTGTGC
CAGTTTTCAAAGGAATTTTTCCAGTTTTGCCCATTCAGTA
TGATATTGGCTGTGGGTTTGTCATAAATAGCTCTTATTAT
TTTGAGGTACGCTCCATCAATACCGAATTTATTGAGCGTT
TTTAGCATGAAGGGCTGTTGAATTTTGTCAAAAGCCTTTT
CTGCATCTATTGAGATAATCATGTGGTTCTTGTCTTTGGT
TCTGTTTATATGCTGGATTATGTTTATTGATTTGCGAATG
TTGAACCAGCCTTGCATCCCAGGGATGAAGCCCACTTGAT
CATGGTGGATAAGCTTTTGATGTGTTGTTGAACTGGTTTG
CCAGTATTTTATTGAGGATTTTTGCATCGATGTTCATCAG
GGATATTGGTCTAAAATTCTCTTTTTGTTGTGTCTCTGCC
AGGCTTTGGTATCAGGATGATGTTGGCCTCATAAAATGAG
TTAGGAGGATTCCTCTTTTCTATTGATTGGAATAGTTTCA
GAAGGAATGGTACCAACTCCTCCTTATACCTCTGGTAGAA
TTCAGCTGTGAATCCATCTGGTCCTGGACTTTTTTGGTTG
GTAGGCTATTAATTATTGCCTCAATTTCAGAGCCTACTAT
TGGTCTATTCAGGGATTCAACTTCTTCCTGGTTTAGTCTT
GGAAGAGTGTAAGTGTCCAGGAAATTATCCATTTCTTCTA
GATTTTCCAGTTTATTTGCATAGAGGTGTTTATAGTATTC
TCTGATGGTAGTTTGTATTTCTGTGGGGTCGGTGGTGATA
TCCCTTTATCATTTTTAATTGCGTCGATTTGATTCTTCTC
TTTTCTTCTTTATTAGTCTTGCTAGTGGTCTGTCAATTTT
GTTGATCTTTTCAAAAACCAACTCCTGGATTCATTGATTT
TTGGAGGGTTTTTGTGTCTCTATCTCCTTCAGTTCTGCTC
TGATCTTAGTTATTTCTTGCCTTCTGCTAGCTTTGAATGT
GTTTGCTCTTGCTTCTAGTTCTTTTAATTGCGATGTTAGA
GTGTCAATTTTAGATCTTTCCTGCTTTCTCTTGTGGGCAT
TTAGTGCTATAAATTTCCCTCTACACACTGCTTTAAATGT
GTCCCAGAGATTCTGGTATGTTGTATCTTTGTTCTCATTG
GTTTCAAAGAACATCTTTATTTCTGCCTTCATTTCTTATG
TACCCAGTAGTCATTCAGGAGCAGGTTGTTCAGTTTCCAT
GTAGTTGAGCGGTTTTGATTGAGTTTCTTAGTCCTGAGTT
CTAGTTTGATTGCACTGTGGTCTGAGAGACAGTTTGTTAT
AATTTCTGTTCTTGTACATTTGCTGAGGAGTGCTTTACTT
CCAATTATATGGTCAATTTTGGAGTAAGTACGATGTGGTG
CTGAGAAGAATGTATATTCTGTTGATTTGGGGTGGAGAGT
TCTATAGATGTCTATTAGGTCTGCTTGCTGCAGAGATGAG
TTCAATTCCTGGATATCCTTGTTAACTTTCTGTCTCGTTG
ATCTGTCTAATGTTGACAGTGGAGTGTTGAAGTCTCCCAT
TATTATTGTATGGGAGTCTAAGTCTCTTTGTAAGTCTCTA
AGGACTTGCTTTATGAATCTGGGTGCTCCTGTATTGGGTG
CATATATATTTAGGATAGTTAGCTCTTCCTGTTGAATTGA
TCCCTTTACCATTTTTAATTGTGTCGATTTGATTCTTCTC
TCTTTTCTTCTTTATTAGTCTTGCTAGTGGTCTGTCAATT
TTGTTGATCTTTTCAAAAACCAACTCCTGGATTCATTGAT
TTTTGGAGGGTTTTTGTGTCTCTATCTCCTTCAGTTCTGC
TCTGATCTTAGTTATTTCTTGCCTTCTGCTAGCTTTGGAA
TGTGTTTGCTCTTGCTTCTCTAGTTCTTTTAATTGCGATG
TTAGAGTGTCAATTTTGATCTTTCCTGCTTTCTCTTGTGG
GCATTTAGTGCTATAAATTTCCCTCTACACACTGCTTTAA
ATGTGTCCCAGAGATTCTGGTATGTTGTATCTTTGTTCTC
ATTGGTTTCAAAGAACATCTTTATTTCTGCCTTCATTTCG
TTATGTACCCAGTAGTCATTCAGGAGCAGGTTGTTCAGTT
TCCATGTAGTTGAGCGGTTTTGATTGAGTTTCTTAGTCCT
GAGTTCTAGTTTGATTGCACTGTGGTCTGAGAGACAGTTT
GTTATAATTTCTGTTCTTGTACATTTGCTGAGGTGCTTTA
CTTCCAATTATATGGTCAATTTTGGAGTAAGTACGATGTG
GTGCTGAGAAGAATGTATATTCTGTTGATTTGGGGTGGAG
AGTTCTATAGATGTCTATTAGGTCTGCTTGCTGCAGAGAT
GAGTTCAATTCCTGGATATCCTTGTTAACTTTCTGTCTCG
TTGATCTGTCTAATGTTGACAGTGGAGTGTTGAAGTCTCC
CATTATTATTGTATGGGAGTCTAAGTCTCTTTGTAAGTCT
CTAAGGACTTGCTTTATGAATCTGGGTGCTCCTGTATTGG
GTGCATATATATTTAGGATAGTTAGCTCTTCCTGTTGAAT
TGATCCCTTTACCATTATGTAATGGCCTTCTTTGTCTCTT
TTGATCTTTGATGGTTTAAAGTCTGTTTTATCAGAGACTA
GTATTGCAACCCCGCTTTTTTTGTTCTCCATTTGCTTGGT
AAATCTTCCTCCATCCCTTTATTTTGAGCCTATGTATGTC
TCTGCGTGTGAGATGGGTCTCCTGAATACAGCAGACTGAT
GGGTCTTGACTCTTTATCCAGTTTGCCAGTCTGTGTCTTT
TAATTGGAGCATTTAGTCCATTTACATTTAAGGTTAAGAT
TGTTATGTGTGAACTTGATCCTGCCATTATGATATTAACT
GGTTATTTTGCTCGTTAGTTGATGCAGTTTCTTCCTAGCC
TCGATGGTCTTTACATTTTGGCATGTTTTGCAATGGCTGG
TACGGTTGTTCCTTTCCATGTTGAGTGCTTCCTTCAGGGT
CTCTTGTAAGGCAGGCCTAGTGGTGACAAAATCTCTAAGC
ATTTGCTTATCTGTAAAGGATTTTATTTCTCCTTCACTTA
TGAAACTTAGTTTGGCTGGATATGAAATTCTGGGTTTAAA
ATTCTTTTCTTTAAGAATGTTGAATATTATTGGCTCTCTT
CTGGCTTGAGAGTTTCTGCCGAGAGATCTGCTGTGAGTCT
GATGGGCTTCCCTTTGTGGGTAACCCGACCTTTCTCTCTG
GCTGCCCTTAAGATTTTTCCTTCATTTCAACTTTGGTGAA
TCTGGCAATTATGTGTCTTGGGTTGCTCTTCTCGAGGAGT
ATCTTTGTGGCGTTCTCTGTATTTCCTGGATTTGAATGTT
GGCCTGCCCTACTAGGTTGGGGAAGTTCTCCTGGATGATA
TCCTGAAGAGTGTTTTCCAACTTGGTTCCATTTTCCCCTC
ACTTTCAGGCACCCCAATCAGGCGTAGATTTGGTCTTTTA
CATAATCCCATACTTCTTTTTGTTCTCCATTTGCTTGGTA
AATCTTCCTCCATCCCTTTATTTTGAGCCTATGTATGTCT
CTGCGTGAGATGGGTCTCCTGAATACAGCAGACTGATGGG
TCTTGACTCTTTATCCAGTTTGCCAGTCTGTGTCTTTTAA
TTGGAGCATTTAGTCCATTTACATTTAAGGTTAAGATTGT
TATGTGTGAACTTGATCCTGCCATTATGATATTAACTGGT
TATTTTGCTCGTTAGTTGATGCAGTTTCTTCCTAGCCTCG
ATGGTCTTTACATTTTGGCATGTTTTTGCAATGGCTGGTA
CCGTTGTTCCTTTCCATGTTGAGTGCTTCCTTCAGGGTCT
CTTGTAAGGCAGGCCTAGTGGTGACAAAATCTCTAAGCAT
TTGCTTATCTGTAAAGGATTTTATTTCTCCTTCACTTATG
AAACTTAGTTTGGCTGGATATGAAATTCTGGGTTTAAAAT
TCTTTTCTTTAAGAATGTTGAATATTGGCCCCACTCTCTT
CTGGCTTGAGAGTTTCTGCCGAGAGATCTGCTGTGAGTCT
GATGGGCTTCCTTTGTGGGTAACCCGACCTTTCTCTCTGG
CTGCCCTTAAGATTTTTTCCTTCATTTCAACTTTGGTGAA
TCTGGCAATTATGTGTCTTGGAGTTGCTCTTCGAGGAGTA
TCTTTGTATGCCTCTGTATTTCCTGGATTTGAATGTTGGC
CTGCCCTACTAGGTTGGGGAAGTTCTCCTGGATGATATCC
TGAAGAGTGTTTTCCAACTTGGTTCCATTTTCCCCTCACT
TTCAGGCACCCCAATCAGACGAGATTTGGTCTTTTACATA
ATCCCATACTTCTTGCAGGCTTTGTTCATTTCTTTTCTTC
TTTTTCTTTTGGTTTCTCTTCTCGCTCATTTCATTCATTT
GATCCTCAATCGCTGATACTCTTTCTTCCAGTTGATCGAG
TCGGTTACTGAAGCTTGTGCATTTGTCACGTATTTCGTGT
CATGGTTTTCATCTCTTTCATTTCGCTTATGACCTTCTCT
GCATTAATTAGTCTAGCCAATTCTTCCACTTTTTTCAAGA
TTTTTAGTTTCTTTGCGCTGGGTACGTAATTCCTCCTTTA
GCTCTGAGAAATTTGATGGACTGAAGCCTTCTTCTCTCAT
CTCGTCAAAGTCATTCTCCGTCCAGCTTTGATCCGTTGTT
GGCGATGAGCTGCGCCCTTGCCGGGGAGATGTGCTCTTTT
TTTTGAATTTCCAGCTTTTCTGCCCTGCTTTTCCCCATCT
TTGTGGTTTTATCTGCCTCTGGTCTTTGATGATGGTGATG
TACTGATGGGGTTTTGGTGTAGGTGTCCTTCCTGTTTGAT
AGTTTTCCTTCTAACAGTCAGGACCCTCAGCTGTAGGTCT
GTTGGAGATTGCTTGAGGTCCACTCCAGACCCTGTTTGCC
TGGGTATCAGCAGCAGAGGCTGCAGAAGATAGAATATTTC
TGAACAGCGAGTGTACCTGTCTGATTCTTGCTTTGGAAGC
TTCCTCTCAGGGGTGTACTCCACCCTGTGAGGTGTGGGGT
GTCAGACTGCCCCTAGTGGGGATGTCTCCCAGTTAGGCTA
CTCAGGGGTCAGGGACCCACTTGAGCAGGCAGTCTGTCCG
CTCAGATCTCAGCCTCCGTGTTGGGAGATCCACTGCTCTC
TTCAAAGCTGTCAGACAGAGTCGTTTGCGTCTGCAGAGGT
TTCTGCTGCTTTGTTGTTGTTGTTGTTGTTGTTGTGTAGC
TGTGCCCTGTCCCCAGAGGTGGAGTCTACAGAGACAGGCA
GGTTTCCTTGAGCTGCTGTGAGCTCCACCCAGTTGGAGCT
TCCCAGCAGCTTTGTTTACCTACTTAAGCCTCAGCAATGG
CGGGCGCCTCCCCAGCCTCGCTGCTGCCTTGCCGGTAGAT
CACAGACTGCTGTGCTAGCAATGAGGGAGGCTCCGTGGGC
GTGGGACCCTCCCGGCCAGGTGTGGGATATGATCTCCTGG
TGTGCCTGTTTGCTTAAAGCGCAATATTGGGGTGGGAGTT
ACCCGATTTTCCAGGTGTTGTGTGTCTCAGTTCCCCTGGC
TAGGAAAAGGGATTCCCTTCCCCCTTGGGCTTCCCAGGTG
AGGCGATGCCTCGCCCTGCTTCAGCTCTCGCTGATCGGGC
TGCAGCAGCTGACCAGCACCGATCGTCCAGCACTCCCCAG
TGAGATGAACCCAGTACCTCAGTTGAAAATGCAGAAATCA
CCGGTCTTCTGTGTCGCTGGCGCTGGGAGTTGGAGACTGG
AGCTGTTCCTATTCGGCCATCTTGCTCCGCCCCCCCTAGA
AAGGCATCTTGAGAGTCGTAAAAAAATAGTCCACCTACAA
CATTATGTATAATGTAGATGTCTTTCTAAAATGAAGGCAA
ATAATGATATTTTTAGACAAACAAATGTTGAATTTGTTTA
TACTACAACAACAACAAAAAATGCTAAAAGGCATTCCCAA
AACAGAAGAAAAATGATGCCAGGTGGAATTACGGATCTAG
ACCAAATAAATAGTAAATATATAGGTAAACATGAAAGCTA
TGTTTTTATTTTGTTAAAAGATAATTTACTGTTGGAAGCA
AGTTTATAACATTGTGTGATTTATAGTACATGTAGAAGCA
AAAATGTCTGACTATAATAACTCAAATAACAGGAAAGAAA
AAACTGACATATAATGTAGTAAGGTTGTTCTACTACATGT
GAAATGGTATTATATTATTTCAGAGTAGTGAGTAATAACT
TAAAGCTGTATATTGTAAACTGTATAACATGGGAAATAAT
AGCACACTAGTTTTGCTAAATAAAGCAACCATCCTTTCTT
GTTTGTGTATTGTACATGGCCTCTTTCAATCTACAATGCA
AGAATTTGGTGGATGCAACAGTTATCATATGGTCTGAAAA
GTCTAAAATATTTACTATCTGACTCTTTACAGAACAGAAG
TTTGCCAACCTATGACCTAGAGGAACTACAAAATAACTAA
ATCAAAATGATATAACTAATAGCCAATATTACAAATAAAA
TGGAATGATTAAAAGAAGAAAAATTTTAAAAACTCACTTC
AAAGAAGGAAGAGATAATAAAACAATAAGAAAGAACACAA
CTAGCAAAATGAAACATCTAAACCCTAATATATTAACAAT
TATATTAAATATAAGGGGACTGCACAGTTTAGTTGAAATG
CAGAGGTCATCTGGTAGCATTAAAGAAAGCAAAATGCCAT
ATATGTAGTCTGAAAGAAACCTACTTAAATTAAAAAAAAA
AAAAAACTGGTTAAAAGGAAAATACACTTTAAAATTTTTT
AATTTTGAGTAAGCACATAGTAGCAGTATATATTTACGTG
GCGCATGAGGTATTTTGATAAAGGCAAATAATGCATAATA
ATCACATCAGGGTTAATAAGGTTTCTATTACCTCAAGCAT
TTATTATTTCTTTGTGTTATAACCAATCCACTTATACTCT
TTTAGTTATTTTTAAATGCACAATAAATTATTATTGACTG
TCGTCACCATGTTTTGCTATCAAATACTAGGTCTTATTTA
TTCTATCTAATTATACTTTTGTACCCAATAACTATCCCCT
CTTCTCCCATCCCCACTACCATTCCCAGCCTCTGGTAACT
ATCATTTTACTCTCTGTATCCATGAGTTCAATTGTTTTAA
TGTTTAGCTCCCACAAATAAATGAGAACATGTGAAGTTTT
TATTTCTGTGCCTGGCTTATTTTACCTAACATAATGACCT
CCAGTTCCATCACATTGTTTCACATTACAGTATCTCATTC
TTTTTTCGTCTCAGAAAAACAAACAACAACAACAAAAACT
GTTGAACACACTTTGGAAGGGCTAGAGGGAAAAAGCACTT
TATGAATGAGGAATAGATGTAAAATGACAACAGACTTCTT
AGAAACTTTGCAAATAAAAAAAATAGAAAGGCATCTTTAC
TCCGTTGTATATATGTATCATATTTTCTTAATCCATCCAT
CTCTTGATGGAACTTAAGTTGCTTTCAAATCTTGGCTAGT
GTGAATACAGCTGCAATAAACATGGGAGTGCAGATATCCT
TTCTTTTGGGTACATACCTAGAAGTGAGATTGCTGGATCA
TATGGTAGTTATGTTTTTAGTTTTTTGAGGAAGCTCTAAA
CTATTCTCCTCATAGTGATTGTACTAATTTACTTCCCGCC
AGCAGTGTACAAGGGTTCCCTTTATTCCACATCTTCGTCA
GGATTAGTCATTGCCTGTATTTTGGATAAAAGCATTTAAT
TGTGGTGAGATGATACATCATTGTAGTTTTGATTTGTCTT
TTTCTGATGATCAGTGACTTTGAGGAACTTTACATATACC
TGTTTTTCATTTATGTGTCTTCTTTTCATCAATGTCTATT
CATCTCTTTTGCCCATTTTTAAATTGAATACTAGATGATT
TCCCATAAAGTTGTTTGAGCTCCTTACATATTGTGGTTAT
TAATCACTTGTCAGATACACAGTTTGCAGATAGTTTCTCC
CGTATTGTGGGTTGTCACTTCACTTTGTTGATTGTTCCCT
TTGCTGTGAACAAGCTTTTTAACTTGATGTGATCCCATTT
GTCAATTTTTGCATTGGTTGTCTGTGCTTGTGGGGTATCA
ATAAGTCATTACCCAGTCCAATGTCCTGAAGAGTTTTCCC
AATGTTTTCTCTTAGTACTTTCAGAGTTAATAGTCTTAAA
TTTAACTCTTGAATGTTGATTTATTTTTGTAAAAGGTGAA
AGATAAGGGTCTAGAGCTTCATTCTTCTGCATATAGATAT
CCAGTTTTCCTAGAATTATTTATTGCAATTCCTTTCACCA
ATATATGTTCTTGGCACCTTTGTGGAAAATGAATTCACTG
TTGATATCTGATTTTGTTTCTGGGTTCTCTATTCTGTTCC
ATTGGTCTATATGTCTGTACCATCCTGTACCATGCCAGTA
CCATGTTTCATTCTGTGTTTTTATGCCAGTATCATGCTGT
TCTAGTTACTATAGCTCTGTAGTACAATATGAAGTCAGGT
AATGTGATTCTGCCAGTTTTGTTCTTTTTTGCTCAGAGTA
GCTATACTGGGTCTTTGTGGTAACACATACATTTTAGAAT
AGCTTTTTTTATTTGTGTGAAGAATATCATTGGCATTTTC
ATAGGGATTACATTGAATCTGTAGATTGCTTTGCATAGCA
TGGGCATTTTAACAATATTGATTCTTCCAATCCATGAACA
TGAAATATCATTCTAATTTTTGTGTTCTCTTCAAATTCTT
TCATCAATGTTTTTAGTTTACATTGTATAGCTTTTTCACT
TCTTTAAGTTAGTTCCTAGGTATTTCGTTTTATTTGTGGC
TATTCTAAATGGGATTAGCTTCTTGGTTTAATCAGATTGT
TCACTGTTGGCATATAAAAATACTCCTTTTTTTTTTTAGA
CAGAGTCTCACTTTTGTCATCCAGGCTGGAGTACAGTGGC
ATGATGTCAGCTCACTGTAACCTTCGCCTCCTGGGTTCAA
GTGATTCTCCTGCCTCAGCCTCCCGAGTAACTGGAATTAC
AGAAATGAGCCACCAGGCCCTGCTAATTTTTGTATTTTTG
GTAGAGACAGGGTTTCACTATGTTGGCCAGGCTGGTCTCA
AACTCCTGACATTGGGTGATCCTCCCACCTTGGCCTCCCA
AAGTGCTGGGATTACTGGCGTGAGCCACCATGTCTGGCCA
CGGAGTTTTGTATGTTGATTTTGTACTCCGCAACTTTGCT
GAATTTGTTTATCATTTCTAATACTCTTGGTTGAATCCTT
AGGTTTTTCCAAACAGAACAGCATATCTTCTGCAAACAAG
GATAATTTGATTCCTTCTTTTCCAATTCGAATGTCCTTTC
TTTCCTTCTCTCTCTTGCTTGTCTATTCTAGATAGAACTT
CCAGTATTATGTTGAATGATGTTGTTGAAAGTGGGCATTC
TTAACACGTTCCAGATCTTAGAGAAAAGGCTTTCAGTTTT
TCCCACTCAGTATGATGCCAACTGTGCATGTTGTATATGG
TTTTATTGTGTTGAGGTTTGTTACCCTTATACCCAATTTT
TTGAGGGTTTTTTTTTTTAATCGTGAAAGGATTTTGAATT
TTTCCAAATCCTTTTCTTAGCACCAATTGAAATGATCATT
TGGTTTTTGTCCTTCATTCTGTTGATACGATTGACTGATT
TGCACATGTTGAATCATTCCTGCATCCCTGGGATAAATCC
CACTTGGTCATGATGAATACTCTTTTTAATGTGCTGTTGA
ATTCAGTCTGCTAATACTGTGTTGAGGATTTTTGCATCAA
TGTTCATCAGAGATATTGGCCTGTAGTTTTGTTTCTTTGT
TGATGTATCTTTATTTGGTTTTCGTATCAGGGTAATACTG
GCTTCCTAGAAAGATTTTGGAAGTATTCCTTTCTCTTCTA
TTTTTTGGAATAGGTTGAGTAGTATTGTTGTTAATCCTTC
TCTAGATGTTTGGTAAAAATCAGAAGTGTAGCCATAGAGT
CCGAGGCTTTTCTTTGCTGGGACATTTCTTATTATGGCTT
TCATGTCATTATTTGTTATTGATCTGTTTAGGTTTCTGAT
TTCTTCATGTTTCAATCTTGGTAGGTTTTGTGTGTCTAGG
AGTTTATCAATTTATTCCAGGTTCCTATTCATTTCCATAT
AGTTGTTCATAGTAGCATAGCCTCTAAATGATCCTTTGTA
TTTCTGCAGTATCAGTTGTAATGTTTCATTTTCATCTCTT
ATTTTATTTATTTGGGTCTTTCCTCTTTTTTTCCTTAGTC
TGGATAAAAGTTTGTCAATTTTGTTTATCTTATCAAAAAA
CAACTTTTTCTTTTGTTGATCTTTTGTATTTTTTTCTTCA
TTTCAATGTCATTTATTTCTGCTCATATCTTTATTGTTTC
TTTTTTTCTACTATTTTTGGTTTAGCTTGCTCTTGCCTTT
CTAGTTCTTTAAGATGCATCATTGAGTTGTTTATTTGAAG
TTTTACTGCTTGTCTGATGTAGGCAATTTTAGCTATAAAT
TTTCCTCTACGTACCTCTTTCATTGTACCCCATAGGCTTT
GGTATGTTGTGTTTCCATTCATTTTTTTAAAGAAATTTTT
CGATTTCCTTCTTAATATCTTCATTGACCCATTGGTCATT
CAAGATTATCTTGTTTAATTTCCACGTGTTTGGATAGTTT
TCGTAGTTCTCTTGTTGATTTGTAGTTTTATTCCATTGTA
GTCAGAGAAGATACTTGCTACAATTTTTTTTAAAAAATAA
ATTATTAAGACTTGTTTTGTGGCCTAACATATGGCCTGTC
CTTGAGAACAATCCATATACTAAGGAGAAGAATGTGTATT
GTGTAACCATTGGATAAAATGTAATATGGATTTTGGCTGT
GCCCCCACCCATATCTCATCTTGAATTGTAGTTTCCATAA
TCCCTACCTGTTGTGGGAGGGACTTGGTGGGAGGTAATTG
AATCATGGGGGTGGTTATTTCTATGCTGTTCTTATGATAG
TGAGTTCTCACAAATCTGATGGTTTTATAAGGGACTTTTC
TGCCTTTGGCTCAGCCCTTCTCCTTCATGCCATCATGTGA
AGAAGGATATGTTTGCTTCCACTTCTGCCGTGATTGTAAG
TTTCCTGAGGTCTCCCCAGTCATGCAGAACTGTGAGTCAA
TTTCTCTTTTAAAATTACCCAGTTCTTCATAGCAGTGTGA
GAACAGACTAATACACAATGTTTTGCCAATATCTTAATAG
ATATTTGGTCTATGGCAAGGATTAAGTTTGACATTTCTTT
GCTGATTTTCTGTCTGGATGATCTGTTCCACATTGAAAGA
GGGTGTTGAAGTCTCCAGTTATTATTTTATCAGAGTCTGT
CTCTCTCTTTAGTTCTTATAATATTTTCTTTGTATATCTG
GGTGATCCAATGTTGGTTGCAAGTACATTTTCAATTGTTA
TATCCTTTTTTCTGTGTGTGTGTGTTTTTCTTTTCTTTTC
TTTTTTTTTTTTTTTTTTTTTTGATGTAGAGTCTCCCTCT
GTCACCCGGGCTGGAGTGCAGTGGCCAGATCTCAGCTCAC
TGCAAGCTCCGCCTCCCGGGTTTACGCCATTCTCCTGCCT
CAGCCTCCCGAGTAGCTGGGACTACAGGCACCCACCACCT
CGCCTGGCTAGTTTCTTTTTGTATTTTTTAGTAGAGACAG
GGTTTCACCGTGTTAGCCAGGATGGTCTCGATCTCCTGAC
CTCGTGATCCGCCAGTCTCGGCCTCCCAAAGTGCTGGGAT
TACAGGCTTGAGCCACCGCGCCCGGCCTATATCCTTTTTC
TAAATTTACCCCTTAATCATTTTATAATGACCTTTGTCTC
TTTTTATAGTTTTTGCCTTGAAGTCTATTTTTTCTGATAT
AAATACAGCTACTCCTAGTCGTTTTTGGTTTCTACCACAT
GGAATGTCTTTTTCCGTACCATTTTTTTTGGTCTATGTGT
GTCTTTTGAGTGGAAGTGTGTTTCTTGTAGGCAAGAGATC
ATTAAGTCTTATTTTTCTAATTCATTCAGGTGCTCTATGT
GTTTTGATTGGGGGGGTTTAGTCCATTTACATTCAATGTT
TTCATTTATAAGTAATAACTTACTCCAGACATTTTGTTAT
TTTGTTGTTGTTGTTGTTGTTTTGTTTGTTTGTTTGTTTT
GCTTGTTGTTTTGTGGTCTTCTCTTCCTTCTCATCTTCCT
GTTAGTGAAGGTGATTTTCTCTGGTGGTATACTTTAATTT
CTTCCCTTTTATTTATTGTGTATCTGTTGTATGTTTTTTG
ATTTGAGATACCATGAGGCTGGCAAAATATCTTACAATCC
ATTTTATTAAACTGATGACAACATAACACTGATTTCATAA
ACAAACAAGCAAGTAAGAGAAAACTAACCAAAACTCTACC
CTTTAACTTTATCCTCCACTTTTTAACTTTTTGTTGTTTA
TATTCATATCTTATTATACTATGTCCTGAAAACTTGAAAA
GTTGTAGTTATTATTTTTGATCAGTTTATCTTTCTGTCTT
TCTACTGAAAATACAAGTAATTTACACACCACTATTACAA
TGTTATAACATTTTGTGGGTTTTTTGTGTATTTACTACTG
TCAATGAGTTTTGTATCTTCAGATGATTTCTTATCGTTTT
AACATCCTTTTCTTTCGGATTGAAAAACTCTCTTCAGCAT
TTCTTATAGGCGGGTCTGGTGTTGATGAAGTCTCTCAGAT
TTGTCTGACTAGCAGTCTTTATTTCTCCTTTATGTTTAAA
GAATAGTTTCAATGGGTTGAAAATACAAGGATAAAAGGAT
ACAACTATTATTCCTATTCTAGGATACAAGTATTTTTCCT
TCAGCACTTTAAATATATCATGCCACTCTCTCCTGGCCTG
TAAGGTTTCCACTGAGAAGTCTGCTCCCAGATATATTAGA
GCACCATTATTTGTTGTCTCTTTTCTCTTGCTACTTTTCA
TATCCTTTCTTTATTCTTGATCTTTGGGAGTCTGATTATT
AAATGTCTTAAAGTAGTCTTATTTTGTTTAATCTGTTTGA
TGTTCTATTACCATCTTGTATTCATATATTGACATATTTC
TCTAGGCTTGAGAACTTCTCTGTTACTATCCTGTTGAATA
AACTTTCTAAACCTATCTTTCAACCTCCTCTTTAAAGCCA
GTAACTCTTAGATTTGCCCTTTTGGTGCTATTTTCTAGAT
TCTGTAGGCATGTTTCATTTTTTTAAAATTGTGCTTTCCT
TTTTCTCCTCTGACTGTGTACTTTCAAATAGCCAATTTTC
AAGCTCACTAATTCTTCTGTTAAGGGATGGATGCATTCTT
CATTATGCCAGTCGCATTTTTCAACTCTAGAATTTGTGCT
TGCTTCTTTTTAATTAGTTCAACCTCTTTGTTAAATTTTT
TGTTAGGATTCTGAATTCCTTCTCTGTGTTATCTTGAATT
TTGTGGAGTTTCTTCAAAACAGCTATGTTGAGTAATTCAT
CTAAACAATCACATATCTCTGTCTCCCCATAATTGGTCAC
CGATTCCTTATTTTGTTTGGTGAGGACATGTTTTCCAAGA
CGGTCTTGATGCTTCTGGGTGTTCGTCGGTGTCTGGGCAT
TGAAGAGTTAGGTATTTATTGTATTCTTTGCAATCTGGGC
TTGTGTGTACTCATCTTTCTTGGAAGGCTTTTCAGGTGTT
CAGACTTGGGCTTTGTTATTTTTTGGTTTTGCTTTGCCTT
TTTTAGAGAGAGGGTCTTGCTATGTTGCCCAGGCTGGTCT
CAAACTCCTGGGCTCAAGCAGTCCTCCCACCTCAGCTTCC
CAAAGTTCTGGGATTACAGGCATGAGACACCACACCCTGC
CTGAGACTTGGACTTTGTGTTCAAAGTTTTTGGTCACTGC
AGCCATATCTACACAGGGGGGCACCCCAAGCCCTGTAATG
CTGTGGCTCTTATAGACTTGTAAAAGTACTACGTTGTTGG
TATTGCATAAGATCTTGAAGCATTCTCTGGATTACCAGGC
AGAGACTCTTGCTCTCTTTCTTTACTTTCTCCCAAACAGA
GTCTCTCTGTGCTAGCTGCCTGGAGCTGGGGGAGGGATAA
CATAAGCACCCCTCTGGCCACCACAACTGGGACTGCAATG
GGTCAGATCTGAAGCCAACACACTATGGGGCCTTGCCCAA
GGCTTGTGGTAACAACTGCCTGGCTACCACCTATGCTAGC
TGAAAACCCTAGAGCTCTACAATCAGAAGGTGGCAAAGCC
AGCCCATCTGTTTTTCTCCCTTCAGGGTGGTAAGTTCCCT
GCTTCTTCTGGGCAAGTCCAGAGGTGCCTTTCAGGAGCCA
GGGCCTAGAGTCAGAAACTTTAGGACTCTAACTGTATCCC
TATCCTACTGCAGCTGACCTGGCACCCAACCCACAGACAA
AGTCCATCCCTCTCTTCCCTCCCCTTCCTATAAGCAAAGA
AGTCTCTCCCTGTGACCACCACCACTCCGGGCCAATGTTG
GGTACTACCTGGTTACTGTCTATGTTCATTCAAGGCCCAC
ATGCTCTTCAGCCAGATTTGGTGAATGTTGCCAGGCATCA
ATCTCTCTCCTCAGGACAGCAGGCACCCCTTTGGCCCAGG
GAAGGTCCAGAAATGCTGACCAAGGGCCAAGACCTAGGAT
TGAGGACCCTAAGAGCCCACTTGGTGCTCTATCCCACTGT
GACCAAGCTGGTACCTGGGGCCACAAGACAAAGTCCCCTT
TACTCATCCGTCTTTTTCTCTAGCATAAAGAATCTCTTGC
TGTAACCACCACAGCTGGAAATGTTCTGGGTCATACCTGA
TGCCAGTACATCTCTGAGTCTCACTTAAGGCCCACAGCAA
TCACTGCTGATTATTCAGGGTCCAAGGGCTCTTTAGTTGG
CAGGTAATAAATGATGCCAGGACTGAATCCTTCTGTTTAA
GGAAGCAGGTTCCTTTCTGGCCCAGGGTCTGTCTAGAAAT
ATCATCTAGGAGCTAGAGCCTGGAATGGGGGCCTCAGGAC
TTTGCCTGGTGCCCTGTCATACTATGGCTGAGCTGGTACC
CAAGTTGCAACATAAAGTCCTCTTTACTCTTTCCTCCCCT
CAAGCAGAAAGGAGGAGCCTCTCTTGGACCTGTGAACTGC
ACTACCTGGGGTTGGGGGAGGGGAGGCACAAGCACTCCCT
TGGCCATCCCAGCTGATATCTCACTGGGTCTTGTGCCCCA
TCAAGTCCATTGTCTTTGATTCCAACACAGCTCCAGGACT
TACCCAGGAATTTCAGTGCTTATGGCCTAGACTTCCTTTC
AAGTTTATTTAGAATCCCAGAGCACTTTAGCCCACAGTGA
CAAGGCTTTCCAGAACTCAGGTTCTGACTGCTGGAATAGG
CAGCTCTTCTCTGGTTAGAACTTGTCTAAGTGTTCCTTCT
GTGGGCGTTGGCTGAGTTTTGCTCAGTGTTGCTTACCACT
GTTTCAGGGCAGTACTGAGTTCCAATGCAGTCTCACAGTC
ACTGTGTTCTCCATTCCCCGAGTGCACAGACTCCCTGCAC
CATGCAGCCACTGCCAAAAATAGGGGAGGGTTGGTGTTGG
AAATTCAAGAGGGTCTCTCCTACACTCCTTAGTGCCCCTT
TCAGTGACATAAAGTTAAAAACAGATGCTGTAATTGCTCA
CCTGATCTGAGGTTTTTATGAAGGTGCTTTTTATGCATGG
ATAGTTGTTCAATTTGGTGTTCTTTCAGAAATTATGATCA
GTGGAAGCTTCTGTTTGGTCCTCTTGCCTCAACTCCTCTG
TGGAAAAGCACTTCTTAAAACAGGTTTTTTATACAATAAA
AAAAGAAAGCTAGAGTGGCTATATTAGCGTCAAAGTAGAT
CCATGCAATAACATGGATTCAACACAAAAATATAGCTAAG
AGAAAAATAGAAACACATTTTTATTACTCCTAGAAAACTG
ATTGCTTCTTGAAATCAGTGATTGCTAGAAGTTGAGAGGA
GAAAATTGACTATAAAAGGGGCATGAGAGATCGTTCTGGC
ATTATGAAAATATTTGACAACATAATTATGGTAGTCGTTG
CCACACTATGCTATTGTCAAAACTCAATGTGCACTTGGGA
TTAGTTAATTTCTCATTTCATTTTTACCTAACACACCTAT
GTGATAATCAAAACAATGATGGTGATCCTAAAATAACTTC
AATGATATGTTTAAAGTTCTTTTTTTTTTTTTTTGAGACG
GAGTCTCGCTCTGTCACCCAGGCTGGAGTGCAGTGGCCGG
ATCTCAGCTCACTGCAAGCTCCGCCTCCCGGGTTCACGCC
ATTCTCCTGCCTCAGCCTCCCCAGTAGCTGGGACTACAGG
CGCCTGCCACCTCGCCCGGCTAAGTTTTTGTATTTTTAGT
AGAGACGGGGTTACACTGTGTTAGCCAGGATGGTCTCGAT
CTCCTGACCTCGTGATCCACCCGTCTCGGCCTCCCAAAGT
GCTGGGATTACAGGCTTGAGCCACCGCGCCCGGCCATGTT
TAAAGTTCTATAGGAAGCTTACAGTACCTTACAGTAAACC
TATCACTAAAGATTCCTGACACTTATCCTGAAGATATGTA
TTATACAGTAAGAAACCATTTTAAGAAAATTGCTAAAAGA
ATGTGTGAAGGCAAAAACTTTGCCTGTCTTGTTCATTGGT
GTGTCCTCAGAATTAGAATTATCTGTGATTCATATAATCA
TGCTGTTATCATTATGAATGACTTAATTGAAGAAGAAACT
AATGAACACCATGTGATAAATTACAATTATTAACTAATCG
TAAAAATGTTCTGTAAGTCAAATGAAAGTACTGCAGTATA
GATGCAAAACTGGAAAACTTGGTGTGTACTTATTTTTAAA
TTATTTAAGTAATATGTTTAGTATAGTTTTATTCAATCCT
CAGCTATTACGTCAGTAGTAGTACCTTTAAATCAGTGGGG
CCAATTATTAAAATAAAATTACCTAATAAATATGCTATTT
GTGTTTCCAAAATTTTTTTGGCTTTCTGTAATGTCTTGAT
TTTACATTTTCAGATTATCAATTAGATTCATCACTACATT
TTGAAGTACTTCACCTGAACACATGTAAAACCTTTTATTT
GACATGCAATGAATATTCTATTTAAACCTAAATGTACACT
ATGTTCCTTACTATGAAAACAATCTGTATAGTTTTGTTCC
ATATTATTTAATATAAAATAGCTTTCATCATAGTATTTTG
AAAGAAACTAGCACTTATTGAGAGCTTCCATTTACCAGGG
CTCCCAGTAGCATTGAAGATTATGATGGGGCAAGGGATGT
GAGACAATGCAGAAACATCCTGACAAAAAAAAAAAAAAAA
ACAGGACTTTACACTATTGAAGAAATCATATATGTTTAGA
CTAATTGTTCATGTTTGCTTTCTTTTGAATTCTTTATCAT
GTTAAAAAATATAGCAAGGTGGTTTTGGTCTTTCAATATT
TATAAAACGTAACATTGGGTTTTAAAAGAAAATCTATGTT
TTCTTTTAAACACAGGTAGGGTACTGACATAGGTTTTTTT
GTTTTGTTTTGTTTTGTTTATTATACTTCAACTTCTAGGA
TACATGAGCATAACATGCAGGTTTGTTACATATGTATACT
TGTGCCATGTTGGTGTGCTGCACCCATCAACTCGTCAGCA
CCCATCAACTCGTCATTTACATCAGGTATAACTCCCAATG
CAATCCCTCCCCTCCCCTCCCATGATAGGCCCGGTGTGTG
ATGTTCCCCTTCCGAGTCAAGTGATCTCATTGTTCAGTTC
CACCTATGAGTGAGAACATGCGGTGTTTGGTTTTCTGTTC
TTGTGATAGTTTGCTGAGAATGATGGTTTCCAGCTGCATC
CATGTCCCTACAAAGGACACAAACTCATCCTTTTTTATGG
CTGCATAGTATTCCATGGTGTATATGTGCCACATTTTCTT
AATACAGTCTGTCACTGATGGACATTTGGGTTGATTCCAC
GTCTTTGCTATTGTGAATAGTGCCACAATAAACGTATGTG
GGCATGTGTCTTTATAGCAGCATGATTTGTAATCCTTTGG
GTATATACCCAGTAATGGAATGGCTGGGTCATATGGTACT
TCTAGTTCTAGATCCTTGAGGAATCGCCATACTGTTTTCC
ATAATGGTTGAATTAGTTTACAATCCCACCAACAGTGTAA
AAGTGTTCCTATTTCTCCACATCCTCTCCAGCACCTGTTG
TTTCCTGACTTTTTAATGATCGCCATTCTAACTGGTGTGA
GATGGTATCTCATTGTGGTTTTGATTTGCATTTCTCTGAT
GGCCAGTGATGATGAGCATTTTTCATGTGTCTGTTGGCTG
TATGAATGTCTTCTTTTGAGAAATGTCTGTTCATATCCTT
TGCCCACTTTTGATGGGGTTGTTTGTTTTTCTTGTAAATT
TGTTTGAGTTCTTTGTAGGTTCTGGATATTAGCCCTTTGT
CAGATGAGTAGATTGCAAAAATTTTCTCCCATTCTGTAGG
TTGCCTGTTCACTCTGATGGTAGTTTCTTTTGCTGTGCAG
AAGCTCTTTAGTTTAATTAGATCCCATTTGTCAATTTTGG
CTTTTGTTGCCGTTGCTTTTGGTGTTTTAGACATGAAGTC
TTTGCCCATGCCTATGTCCTGAATGGTACTACCTAGGTTT
TCTTCTAGGGTTTTATGGTATTAGGTCTAACATTTAAGTC
TCTAATCCATCTTGAATTAATTTTCGTATAAGGAGTAAGG
AAAGGATCCAGTTTCAGCTTTCTACTTATGGCTAGCCAAT
TTTCCCAGCACCATTTATTAAATAGGAATCCTTTCCCCAT
TTCTTGTTTCTCTCAGGTTTGTCAAAGATCAGATGGCTGT
AGATGTGTGGTATTATTTCTGAGGACTCTGTTCTGTTCCA
TTGGTCTATATCTCTGTTTTGGTACCAGTACCATGCTGTT
TTGGTTACTGTAGCCTTGTAGTATAGTTTGAAGTCAGGTA
GCGTGATGCCTCCAGCTTTGTTCTTTTGACTTAGGATTGT
CTTGGCAATGTGTGCTCTTTTTGGTTCCATATGAACTTTA
AAGCAGTTTTTCCAATTCTGTGAAGAAACTCATTGGTAGC
TTGATGGGGATGGCATTGAATCTATAAATTACCTTGGGCA
GTATGGCCATTTTCACGATATTGATTCTTCCTATCCATGA
GCATGGTATGTTCTTCCATTTGTTTGTGTCCTCTTTTATT
TCACTGAGCAGTGGTTTGTAGTTCTCCTTGAAGAGGTCCT
TTACATCCCTTGTAAGTTGGATTCCTAGGTATTTTATTCT
CTTTGAAGCAATTGTGAATGGAAGTTCATTCATGATTTGG
CTCTCTGTTTGTCTGTTACTGGTGTATAAGAATGCTTGTG
ATTTTTGCACATTAATTTTGTATCCTGAGACTTTGCTGAA
GTTGCTTATCAGCTTAAGGAGATTTTGGGCTGAGACAATG
GGGTTTTCTAAATATACAATCATGTCATCTGCAAACAGGG
ACAATTTGACTTCTTCTTTTCCTAACTGAATACCCTTGAT
TTCTTTCTCTTGCCTGATTGCCCTAGCCAGAACTTCCAAC
ACTATGTTGAATAGGAGTGGTGAGAGAGGGCATCCCTGTC
TTGTGCCAGTTTTCAAAGGAATTTTTCCAGTTTTGCCCAT
TCAGTATGATATTGGCTGTGGGTTTGTCATAAATAGCTCT
TATTATTTTGAGATACATTCCATCAATACCAAATTTATTG
AGCGTTTTTAGCATGAAGGGCTGTTGAATTTTGTCAAAGC
CTTTTCTGCATCTATTGAGATAATCATGTGGTTCTTGTCT
TTGGTTCTGTTTATATGCTGGATTACATTTATTGATTTGC
GTATGTTGAACCAGCCTTGCATCCCAGGGATGAAGCCCAC
TTGATCATGGTGGATAAGCTTTTGATGTGCTGCTGGATCT
GGTTTGCCAGTATTTTATTGAGGATTTTTGCATCGATGTT
CATCAGGGATATTGGTCTAAAATTCTCTTTTTTGTTGTGT
CTCTGCCAGGCTTTGGTATCAGGATGATGTTGGCCTCATA
AAATGAGTTAGGGAGGATTCCCTCTTTTTCTATTGATTGG
AATAGTTTCAGAAGGAATGGTACCAGCTCCTCCTTGTACC
TCTGGTAGAATTCAGCTGTGAATCCATCTGGTCCTGGACT
TTTTTTGGTTGGTAGGCTATTAATTATTGCCTCAATTTCA
GAGCCTGCTATTGGTCTATTCAGGGATTCAGCTTCTTCCT
GGTTGAGTCTTGGGAGAGTGTAAGTGTCCAGGAAATTATC
CATTTCTTCTAGATTTTCTAGTTTATTTGCATAGAGGTGT
TTGTAGTATTCTCTGATGTAGTTTGTATTTCTGTGGGGTT
GGTGGTGATATCCCCTTTATCAGTTTTTATTGTGTCCATT
TGATTCTTCTCTCTTTTCTTCTTTATTAGTCTTGCTAGTG
GTCTGTCAATTTTGTTGATCTTTACAAAAAACCAACTCCT
GGATTCATTAATTTTTGGAGGGTTTTTGTGTCTCTATCTC
CTTCAGTTCTGCTCTGATCTTAGTTATTTCTTGCCTTCTG
CTAGCTTTTGAATGTGTTTGCTCTTGCTTCTCTAGTTCTT
TTAATTGTGATGTTAGAGTGTCAATTTTAGATCTTTCCAG
CTTTCTCTTGTGGGCATTTAGTGCTATAAATTTCCCTCTA
CACACTGCTTTAAATGTGTCCCAGAGATTCTGGTATGTTG
TATCTTTGTTCTCATTGGTTTCAAAGAACATCTTTATTTC
TGCCTTCATTTCGTTATGTACCCAGTAGTCATTCAGGAGC
AGGTTGTTCAGTTTCCATGTAGTTGAGCGGTTTTGATTGA
GTTTCTTAGTCCTGAGTTCTAGTTTGATTGCACTGTGGTC
TGAGAGACAGTTTGTTATAATTTCTGTTCTTGTACATTTG
CTGAGGAGTGCTTTACTTCCAATTAGTGGTCAATTTTGGA
ATAAGTGTGATGTGGTGCTGAGAAGAATGTATATTCTGTT
GATTTGGGGTGGAGAGTTCTATAGATGTCTATTAGGTCTG
CTTGCTGCAGAGATGAGTTCAATTCCTGGATATCCTTGTT
AACTTTCTGTCTCGTTGATCTGTCTAATGTTGACAGTGGG
GTGTTGAAGTCTCCCATTATTATTGTATGGGAGTCTAAGT
CTCTTTGTAAGTCTCTAAGGACTTGCTTTATGAATCTGGG
TGCTCCTGTATTGGGTGCATATATATTTAGGATAGTTAGC
TCTTCCTGTTGAATTGATCCCTTTACCATTATGTAATGGC
CTTCTTTGTCTCTTTTGATCTTTGATGGTTTAAAGTCTGT
TTTATCAGAGACTAGTATTGCAACCCCTGCTTTTTTTGTT
CTCCATTTGCTTGGTAAATCTTCCTCCATCCCTTTATTTT
GAGCCTATGTATGTCTCTGCATGTGAGATGGGTCTCCTGA
ATACAGCAGACTGATGGGTCTTGACTCTTTATCCAGTTTG
CCAGTCTGTGTCTTTTAATTGGAGCATTTAGTCCATTTAC
ATTTAAGGTTAATATTGTTATGTGTGAACTTGATCCTGCC
ATTATGATATTAACTGGTTATTTTGCTCGTTAGTTGATGC
AGTTTCTTCCTAGCCTCGATGGTCTTTACATTTTGGCATG
TTTTGCAATGGCTGGTACCGGTTGTTCCTTTCCATGTTTA
GTGCTTCCTTCAGGGTCTCTTGTAAGGCAGGCCTAGTGGT
GACAAAATCTCTAAGCATTTGCTTATCTGTAAAGGATTTT
ATTTCTCCTTCACTTATGAAACTTAGTTTGGCTGGATATG
AAATTCTGGGTTTAAAATTCTTTTCTTTAAGAATGTTGAA
TATTGGCCCCCTCTCTTCTGGCTTGTAGAGTTTCTGCCAG
AGATCTGCTGTTAGTCTGATGGGCTTCCCTTTGTGGGTAA
CCCGACCTTTCTCTCTGGCTGCCCTTAAGATTTTTCCTTC
ATTTCAACTTTGGTGAATCTGGCAATTATGTGTCTTGGGT
TGCTCTTCTCGAGGAGTATCTTTGTGGCGTTCTCTGTATT
TCCTGGATTTGAATGTTGGCCTGCCCTACTAGGTTGGGGA
AGTTCTCCTGGATGATATCCTGAAGAGTGTTTTCCAACTT
GGTTCCATTTTCCCCTCACTTTCAGGCACCCCAATCAGAT
GTAGATTTGGTCTTTTACATAATCCCATACTTCTTGCAGG
CTTTGTTCATTTCTTTTCTTCTTTATTAGTCTTGCTAGTG
GTCTGTCAATTTTGTTGATCTTTTCAAAAACCAACTCCTG
GATTCATTGATTTTTGGAGGGTTTTTGTGTCTCTATCTCC
TTCAGTTCTGCTCTGATCTTAGTTATTTCTTGCCTTCTGC
TAGCTTTTGAATGTGTTTGCTCTTGCTTCTCTAGTTCTTT
TAATTGTGATGTTAGAGTGTCAATTTTAGATCTTTCCTGC
TTTCTCTTGTGGGCATTTAGTGCTATAAATTTCCCTCTAC
ACACTGCTTTAAATGTGTCCCAGAGATTCTGGTATGTTGT
ATCTTTGTTCTCATTGGTTTCAAAGAACATCTTTATTTCT
GCCTTCATTTCGTTATGTACCCAGTAGTCATTCAGGAGCA
GGTTGTTCAGTTTCCATGTAGTTGAGCGGTTTTGATTGAG
TTTCTTAGTCCTGAGTTCTAGTTTGATTGCACTGTGGTCT
GAGAGACAGTTTGTTATAATTTCTGTTCTTGTACATTTGC
TGAGGTGCTTTACTTCCAATTATGTGGTCAATTTTGGAAT
AAGTGTGATGTGGTGCTGAGAAGAATGTATATTCTGTTGA
TTTGGGGTGGAGAGTTCTATAGATGTCTATTAGGTCTGCT
TGCTGCAGAGATGAGTTCAATTCCTGGATATCCTTGTTAA
CTTTCTGTCTCGTTGATCTGTCTAATGTTGACAGTGGGGT
GTTGAAGTCTCCCATTATTATTGTGAGTCTAAGTCTCTTT
GTAAGTCTCTAAGGACTTGCTTTATGAATCTGGGTGCTCC
TGTATTGGGTGCATATATATTTAGGATAGTTAGCTCTTCC
TGTTGAATTGATCCCTTTACCATTATGTAATGGCCTTCTT
TGTCTCTTTTGATCTTTGATGGTTTAAAGTCTGTTTTATC
AGAGACTAGTATTGCAACCCCTGCTTTTTTGTTCTCCATT
TGCTTGGTAAATCTTCCTCCATCCCTTTATTTTGAGCCTA
TGTATGTCTCTGCATGTGAGATGGGTCTCCTGAATACAGC
AGACTGATGGGTCTTGACTCTTTATCCAGTTTGCCAGTCT
GTGTCTTTTAATTGGAGCATTTAGTCCATTTACATTTAAG
GTTAATATTGTTATGTGTGAACTTGATCCTGCCATTATGA
TATTAACTGGTTATTTTGCTCGTTAGTTGATGCAGTTTCT
TCCTAGCCTCGATGGTCTTTACATTTTGGCATGTTTTGCA
ATGGCTGGTACCGGTCTGATTCTTGCTTTGGAAGCTTCCT
CTCAGGGGTGTACTCCACCCTGTGAGGTGTGGGGTGTCGG
TCTGCCCCTAGTGGGGATGTCTCCCAGTTAGGCTACTCAG
GGGTCAGGGACCCACTTGAGCAGGCAGTCTGTCCATTCTC
AGATCTCAACCTCCGTGTTGGGAGATCCACTGCTCTCTTC
AAAGCTGTCAGACAGAGTTGTTTATGTCTGCAGAGGTTTC
TGCTGCTTTGTTGTTGTTGTTGTTGTTGTTGTTGTTGTTG
TTGTTGTTGTTGTTGTTGTTGTTGTTGTTGTTGTTGTTGT
TGTTGTTGTTGTTGTTGTTGTTGTTGTTGTTGTTGTTGTT
GTTGTTGTTGTTGTTGTTGTTGTTGTTGTTGTTGTTGTTG
TTGTTGTTGTTGTTGTTGTTGTTGTTGTTGTTGTTGTTGT
TGTTGTTGTTGTTGTTGTTGTTGTTGTTGTTGTTGTTGTT
GTTGTTGTTGTTGTTGTTGTTGTTGTTGTTGTTGTTGTTG
TTGTTGTTGTTGTTGTTGTTGTTGTTGTTGTTGTTGTTGT
TGTTGTTGTTGTTGTTGTTGTTGTTGTTGTTGTTGTTGTT
GTTGTTGTTGTTGTTGTTGTTGTTGTTGTTGTTGTTGTTG
TTGTTGTTGTTGTTGTTGTTGTTGTTGTTGTTGTTGTTGT
TGTTGTTGTTGTTGTTGTTGTTGTTGTTGTTGTTGTTGTT
GTTGTTGTTGTTGTTGTTGTTGTTGTTGTTGTTGTTGTTG
TTGTTGTTGTTGTTGTTGTTGTTGTTGTTGTTGTTGTTGT
TGTTGTTGTTGTTGTTGTTGTTGTTGTTGTTGTTGTTGTT
GTTGTTGTTGTTGTTGTTGTTGTTGTTGTTGTTGTTGTTG
TTGTTGTTGTTGTTGTTGTTGTTGTTGTTGTTGTTGTTGT
TGTTGTTGTTGTTGTTGTTGTTGTTGTTGTTGTTGTTGTT
GTTGTTGTTGTTGTTGTTGTTGTTGTTGTTGTTGTTGTTG
TTGTTGTTGTTGTTGTTGTTGTTGTTGTTGTTGTTGTTGT
TGTTGTTGTTGTTGTTGTTGTTGTTGTTGTTGTTGTTGTT
GTTGTTGTTGTTGTTGTTGTTGTTGTTGTTGTTGTTGTTG
TTGTTGTTGTTGTTGTTGTTGTTGTTGTTGTTGTTGTTGT
TGTTGTTGTTGTTGTTGTTGTTGTTGTTGTTGTTGTTGTT
GTTGTTGTTGTTGTTGTTGTTGTTGTTGTTGTTGTTGTTG
TTGTTGTTGTTGTTGTTGTTGTTGTTGTTGTTGTTGTTGT
TGTTGTTGTTGTTGTTGTTGTTGTTGTTGTTGTTGTTGTT
GTTGTTGTTGTTGTTGTTGTTGTTGTTGTTGTTGTTGTTG
TTGTTGTTGTTGTTGTTGTTGTTGTTGTTGTTGTTGTTGT
TGTTGTTGTTGTTGTTGTTGTTGTTGTTGTTGTTGTTGTT
GTTGTTGTTGTTGTTGTTGTTGTTGTTGTTGTTGTTGTTG
TTGTTGTTGTTGTTGTTGTTGTTGTTGTTGTTGTTGTTGT
TGTTGTTGTTGTTGTTGTTGTTGTTGTTGTTGTTGTTGTT
GTTGTTGTTGTTGTTGTTGTTGTTGTTGTTGTTGTTGTTG
TTGTTGTTGTTGTTGTTGTTGTTGTTGTTGTTGTTGTTGT
TGTTGTTGTTGTTGTTGTTGTTGTTGTTGTTGTTGTTGTT
GTTGTTGTTGTTGTTGTTGTTGTTGTTGTTGTTGTTGTTG
TTGTTGTTGTTGTTGTTGTTGTTGTTGTTGTTGTTGTTGT
TGTTGTTGTTGTTGTTGTTGTTGTTGTTGTTGTTGTTGTT
GTTGTTGTTGTTGTTGTTGTTGTTGTTTGGCTGGATATGA
AATTCTGGGTTTAAAATTCTTTTCTTTAAGAATGTTGAAT
ATTGGCCCCACTCTCTTCTGGCTTGTAGAGTTTCTGCCGA
GAGATCTGCTGTTAGTCTGATGGGCTTCCCTTTGTGGGTA
ACCCGACCTTTCTCTCTGGCTGCCCTTAAGATTTTTCCTT
CATTTCAACTTTGGTGAATCTGGCAATTATGTGTCTTGGG
TTGCTCTTCTCGAGGAGTATCTTTGTGGCGTTCTCTGTAT
TTCCTGGATTTGAATGTTGGCCTGCCCTACTAGGTTGGGG
AAGTTCTCCTGGATGATATCCTGAAGAGTGTTTTCCAACT
TGGTTCCATTTTCCCCCTCACTTTCAGGCACCCCGATTAG
ATGTAGATTTGGTCTTTTCACATAGTCCCATACTTCTTGC
AGGCTTTGTTCATTTCTTTTTCTTCTTTTTTCTTTTGGTT
TCTCTTCTCGCTTCATTTCATTCATTTGATCCTCAATCAC
TGATACTCTTTCTTCCAGTTGATCGAGTCGGTTATTGAAG
CTTGTGCATTTGTCACGTATTTCTTGTGTCATGGTTTTCA
TCTCTGTCAGTTCATTTATGGCTTTTTCTGCATTAATTAT
TCTAGTTATCAATTCTTCCACTCTTTTTTCAAGATTTTTA
GTTTCTTTGTGCTGGGTACGTAATTCCTCCTTTAGCTCTG
AGAAGTTTGATGGACTGAAGCCTTCTTCTCTCATCTCGTC
AAAGTCATTCTCCGTCCAGCTTTGATCCGTTGCTGGCGAT
GAGCTGCGCTCCTTTGCCGGGGGAGATGCGCTCTTAGTTT
TTGAATTTCCAGCTTTTCTGCCCTGCTTTTTCCCCATCTT
TGTGGTTTTATCTGCCTCTAGTCTTTGATGATGGTGACGT
ACTAATGGGGTTTTGGTGTGCGTGTCCTTCCTGTTTGTTA
GTTTTCCTTCTAACAGTCAGGACCTTCAGCTGTAGGTCTG
TTGGAGATTGCTTGAGGTCCACTCCAGACCTTGTTTGCCT
GGGTATTAGCAGCAGAGACTGCAGAAGACAGAATATTGCT
GAACAGTGAGTGTACCTGTCTGATTCTTGCTTTGGAAGCT
TTCTCTCAGGGGTGTACTCCACCATGTAAAGTGTGGGGTG
TCGGTCTGCCCCTAGTGGGGGATGTCTCCCAGTTAGGCTA
CTCAGGGGTGAGGGACCCACTTGAGCAGGCAGTCTGTCCA
TTCTCAGATCTCAACCTCTGTGTTGGGAGATCCACTGCTC
TCTTCAAAGCTGTCAGACAGAGTTGTTTATGTCTGCAGAG
GTTTCTGCTGCTTTTGTTGTTGTTGTTGTTGTTGTTGCTG
TTTAGCTGTGCCCTGTCCCCAGAGGTGGAGTCTACAGAGA
GAGGCAGGCCTCCTTGAGCTGCTGTGAGCTCCACCCAGTT
CAAGCTTCCCAAGTTCTTTGTTTACCTACTTAAGCCTCAG
CAATGGTGGACGCCCCTCCCCCAGCCTGGCTGCTGCCTTG
CTGTTAGATCACAGACTGCTGTGCTAGCAATGAGGGAGGC
TCCGTGGGCATGGGACCCTCCCGGCCAGGTGTGGGATATA
ATCTCCTGGTGTGCTCGTTTGCTAAGATCCTTGGTAAAGC
TCAGTGTTGGGGTGGGAGTTACCCAATTTTCCAGGTGTTG
TGTGTCTCAGTTCCCCTGGCTAGGAAAAGGGATTCCCTTC
CCTTTTGTGCTTCCCAGGTGAGGCGATGCCTCGCCCTGCT
TCAGCTCTCGCTGGTCGGGCTGCAGCAGCTGACCAGCACC
GATTGTCTGGCACTCCCTAGTGAGATGAACCCAGTACCTC
AGTTGAAAATGCAGAAATCACCTGTCTTCTGTGTCCCTTG
TGCTGGGAGCTGGAGACTGGAGCTGTTCCTATTCGACCAT
CTTGCTCCACCCCCCCGACATAGGTTTTTAATAAATATTG
AATACTCTATTTTGAAAGTAAAATTAGGTATCAAGTAACT
AGTATTATTTGCCGGAAGCTAGTAAGTGATGGAGTGGCTC
ATGGCAAGTTGAAATGTAGCTTGTTCTGAAAATCTATTTA
CTCGTTTTGCTCATAGTTTCATATAATCTTGAATACACTG
AATATTGATATGAAGATAAATTAAGACAGTCCAAACATTA
TTAATAATTTTATCTTGCCTATCATGAAATGATTAAAAAT
CTTTGAATGGTAATAAAAGTAACTTTAAATAGAAGTCAGT
TAAATGGAATTATTCTTCTTTTATTCTTATCTTTAAGCAC
CTTTCACATCCCCCAAATATACTGGTCAGTTCACTAAAAA
TAGACAAAATAGTTGTACTCATAAACATAATTTGGCACTA
AACTGGAATACATGAGCAAATTGAGTCAGCACTGTAAAAC
TAGCCAGTTTTATAGGTGGATAACACGTAATGTGTATATA
AGTTCAGGTGAAGGAAAATGAAATCATCACTAGGTTATGC
TATTACCAACTATGTAGAAGAAGTAAGTACTGTACAACCG
AGATTATCTTCCCTAATAAGGTGTTTGTTGTACTGACTAA
AGGAAAACACACTGTCTTTCTCATATAGCACCAATTTATT
TTACTTGTTTTCTCCCGTTGGCATTCAAACATACTGTGGT
ATCTCCAGCTTAACATTCTCTCTCTCCTTCTCTCAGTCTC
TTTCTCTGTCTTCCTTCCTCTCTCTCTCTGTCTCTCTCTT
TCCTCTTTCTGTCTCCCACATCATTTCTAACTCTCTTCCC
CTCCCTTTTTACTAATTTATTCAATTTCTGTTGTTCTCAT
GCTACCAATATTTCTCACATGGGTTTCTGTTTCACAATGA
CCACCTAATAGTCCTGAGTTTAAACCACACAGTTAATTTC
CCACAAAGCAATCAAAGTGATATATTTAATATAAAATTGT
TTCATACCACCAATCTTCCCCTTGACCCTTACAAGTTTTC
AAACTTTTTTTCATTACACTTAGAATAAAATTCAAACTGC
TGACCAAGGGAAAAGCCCTTCTAGAATCTGGTCCTAGCTT
GCCTGTTCAACATCATCTCAAATTAATCTTCTCCTCTCTC
ACTTTAGTCCATTCCCTGGTGCCTACTTTCTACAAATTAA
ACCAAACCATCTCTTGTTTTGCCATTTGCCCTTCTATTTG
TTCAAAACACTCTTTCTCTATTTATGCATGCCAACACCTT
CATATAGCAATACATATATAATTTTTTTTGTAATTTACTG
CTTGATTTTGCCTGCTACAATAATAATAATCTTTATGTTG
CACTTAATATCAATAAGGCACTAAGTACAAGAACTATAAA
TCAATGTAAACATATTAATTTTAAATTATATTTCTTATTT
ATTTTTTAGAATTTAATTCTAACAACAACCTGTGAAATTG
CACTGTTGCTATCCTAATTTTTCATGCCAGGATGCTAATC
TCAGAGATTAAGAGAAATTAAATAATTTGCCTAAGATCTC
AGAGTGAGCAATTGGCAGACCCAGAATTTCAATGCATGTA
GTCTGGTTTCAGAGCCTTTGTTCTTAACTGGGCCTCTAAG
TGATATGGTTATATTATATAGAATGTTCCTCTGACTATAC
ATGATATAATGGATGTGTGTTTTCAGAAGTTATATTCGTG
TACTAGGGCTGCCATAACAAAATATCACAGAGTGAATGGT
TTAAACACTGGAAGTTTATTTTCTTACAATTCTGGAAGAT
GGAAGTCCAACATCAAGGTGCCCAAAATTTGATTTCTTCT
GAGTCCTCTCATGTTGGCTGACAGATGGCTGCCTTCTTTC
TGTGTCTTCATACAGTCTTGTCTCTGTGTGTATTTATGCC
TGGTATCTCTTCCTCTTCTTATGAGGACACCAGTCTATTG
GATTAGGGAACAACTCTGTTGACCCCATTTAAACTTAATT
AGTTTTTGAGGGTCTATCTCCAAATACAGTCATCTTGGTG
GTTAGCTTTTCAATACTGGAGTTTGTGGGGGAACACACAA
TTCAGTCTATAACAGAAGTATTATTTAATGGTAACCTATA
CAAATATAAATGATATTTAAATTTCTCATCCTCTTTCAAA
AATCCTCTTAAAATACTTCAACATGAAAATTTAAAACAAA
ACAAAAATATTAAATTAATGTGTATGGAATAGGACTCATT
AATCAACTATTTTGTAAGAATCATAGGAATATGATTCTGT
CTCTTTTCTAATGTGATCTATTTATACAAACTACTCTAAG
CAAAATATTTGCCATTTGAAGATTTTTATTTAATAATTTT
ATATGCTAGTTAATATAGCAAAATAAGTTTCTTTGTAAAT
ACTAGTAGCAATCTTTAACTTTTTCTCCATATAATTTATT
TTAAAGTTTACAATATTCAAAAATACTATTTTCAGTTTTT
ATGAGTAGTTTTATTAAAAGAATTATGTCACTGATGAAAA
AGTAATTTTAATGAAAATAATTTAAACTATATAATTTTTT
TTAATTTTGCCAATATCATATTTTGGTTATCAGGAACACA
GTAAATATATTCGCTGCAAATTCCCTTCATAGATACTTGT
ATTTGGTAAGAAATAGATTATGTTGTTCGTAAAGCTAATT
TACCAAACAAAATTTATTTTATTCAGTAAATATGGTATTC
TTGTTGCAGAGCCATATTTTAATTAATTTGTATCTTTGCC
ATAGTCATTGATAATTATCATGATATGATCCTGAAGATCC
CACAAATCTACCACATTTTCACCTCCAGAATGAAAGAATG
TCTAGAAAATAACCATAGAGAAAGAGTGATGGAGACAAAA
TATTCCAGGATTATGGCTAATAAAAACTATTGTTGAGTGC
GGTTTTGATGTGTGACTGCAATACGCTTTTAGAAAATCTC
ACTCCTTAATTCTTTATTATTCTTATTATTATACTTTAAG
TTCTAGGGTACATGTGTACAACACGCAGGTTTGTTACATA
TGTATACATGTGCTGTGTTGGTTTGCTGCACCCATTAACT
CGTCATTTATATTAGCATTATATAATGCTTCTTAAACACA
AAGTCACAAAAAAGAGGGGCAACTGCAGGCCTTCTCCACA
AAGCAGCATGGAAGAGAACAAGCAGACAAAATGTACCCTA
TAGCAAGGCACACATGAAAGAAAAAGAGAATAAAAATTGA
AGTCAGTAAATTATTTTAACCTAATTTTAAAAGATAAGTC
ATTCCTTCTCCCTGAGGAAAAGTCGGTGAGGGGTGAGGAA
AGAAGCCAGGAGTGATTATTTCTGATTGTGATGTTTTCTA
TGTCACAATAAGCCATATATAATAATTGAATTGAAAACAT
TAGCAAAATGCTTGCTCCAGTTTCTGTGGTTTGTGGGAAA
ATAAAAATCTTCAGTAGGAAAAATAATACAGGCTACTTAA
GCAGAAAAAATAATATTGGCACAAAAATAATATCTCCTGC
TGGAAATTTCTCAATTATCTACACAATTTTTACATTTTTA
ACAGATAAACCAGGTCACCAATAGAATTTGGCTTGATTCT
AGAACCAAAAATTAGTATAATATCCTGTTAATAATCAAGG
ATAAAGGTTAGGTGTTGATACTGATAAGTTATCTGTTAAA
TTGTTTTTCTTGTATCACAGTTCAATAATGTCATTGTTTA
TAAAAGAAACGGAGTTATATATAGTCAAATAAGATGGAGA
TTTTCTAGTCCACCTCTTTTAGAATATTACAGTTTAGTCT
CCACAATGCACTATCAATCTGTACCTTTACACAACAGTTG
TAGAAATTCAAACAAGAGGGCATTTCTCAAAGAGCACATA
TGAATCAAAATTTCTTTTCACATGGAGAAATAATCCAAGT
AATCTCATGCCAGTAAAATATGTTTTGAGTTGGAATTATA
CCTTATTTGTAGTAAGCTTCAATATATATTCATTGGAATT
TTAATCTTCAGACAGTTAACCTAGCCATCTAACACTAGAT
GTGACCACCAGATTTAGCAATAAAAATACAGGATTCCCAA
TGGAACTTAAATTTCTGATAAGCAACAAAAATATTTTAAT
ATAAGTATATCACATGCAATATTTGGCATACATTTATTCT
AAAAAAAATTAGTTGTATGATCAAGCCACTGTACTGCAGC
CTGGGTGACAGAGTGAGATCCCAACAACAGCAACAAAAAT
GGTAGTTGTTTTTCTAAAATTCAGATTTCATGGGCATTCT
CTATTTTTCCTGGCAACCCTAACACTATGGCATGATACAA
TTCCTTGTATGTATACCATAGATGTGGAACTGAAAATGCT
AATTTATTTGATTATGAATTTGGTGAGCTATTGGTCGTAA
TAATTTTACTGGCAAACTCATAGTGGGTTTAATTATTTTA
TGATTTATCTGCCTCATAAGATAAGGATTTTTGTTTTTAC
ACTTTAAAAATAGTGCACATCTCCATATCAACTTCAAATA
CCATAGCTGAAAATAGTGTCTTTCATATTAAAGTGACAAG
TTTCTCATTAGAGGGACACAGTAGTCAACATTATTTTATG
AAAGTAATTTATATTCCAGTGCAACAAATTGTTCATCAGG
GTCACCTATGTTGGCCTTAAAATATCTTGATTTTAGTTTA
ATGCAGTTATTTGAGTATGCACTAAATACTGTTGGTATTG
GTATGAAATTGATTCTTAGATTGGTATGAAACTTATTCTT
AGACTTTGGGTCAACCTGAAAAAATTAGTTCTTTCTTCAG
GAGCCATTCTTGTCTGCAGCTTTAGTGGCTGGAATACTAT
AGCTCAAGAACAGGATTTTTGAGAGAATTCTCATAGATTG
AAAATTTTGCCCATGGGAGGAATTACATTTATTGAAGTAT
ACATCCACATAACTTTGTATTTACATCTTACGATAATCTT
GAAATCTAAAAAATTGAGACCCCAAATCTCTTTGCCATTT
TGTTTTTCCTAAAGCTATATATATATATATATTCATTGGA
ATTTTAATCTCCAGACAGTTAACCTAGCCATCTAACACTA
GATGTGACCACCAGATTTAGCAATAAAAATACAGGATATA
TATATAGCTTTAGGAAAAACAAAGAATTTATATATATATA
TATAGCTTTATATATCTGTATATATATTCATATAAAGCTA
TATATATAGCTTTAGGAAAAACAAATGATTCAGGAGTACA
CTTCCCTTAAAATTCATGGTTAAATTCTGTTCCACAGAAT
TATTTGCATTCTCCAAAAGCATTAAGATGAGTTACATGAG
ACGTGTCATGTAGCAAAGCCAAACACATATTTAGGGTCTT
CAAGCTTTTTTGACACATTTCTATCGTGTTTTCTAAACAT
AATGTAATTATATTATTTTTCCCAAGAATTTCCTGTGTGG
ATATTCTTTTCTAGGATTGTTATCTATAGCCATAATTATT
TTTTATAATTGATAAAGCATAATAAATCAAGTAAATGTCT
TATCCAGTCATTTATTAAAGAAAAATACTTTTTCAGTGTA
ATAAAAGGTAGATTATAACTGTGGTTATTCTGAACAGAAT
TAGATACTTTATTTTATCATCTATTGGAACAAAAAATAAG
TACCCATCAGATATTTTCAATGACAGTAATTTGAAAACAG
CCAAACTTATATGCACAATCATGCTGTGGACAAAACTAAA
TAAGTTCTTGTTGACAGCTATATGGTTTGAATATAAGCTG
TTTGATAGTAATTCCTGTAATTTTCTATAAGTAGTGTAAC
AAACTTGTCACTTATTTATCTTCTAGATGAAATGAATGAT
CATCAAAGTACCCTCTCCTACATCCTGATTAACCCATCTC
CAGATACCAGAATAGAACTGAATGATGTTGTGTAAGTTGA
TCTCATATCTCATATAACACATATATTTTTAGAAAACTAC
TATTTATTTTTGTACTTTCATTTAGGCCATAATAGCCTCT
TATTTTTCTTATAAGTGCTTAAATAGTCTATACCTAATTT
TGTAAACAAACAAATGCATTTGATGTGTTTCATGTAATAT
AAAAATTATGATTGTTTAAAAGGAGTATAAAATAAAGAAA
TAGCATGAATTCTGTATTCTGTGAGCTAAAAAATATTTGG
AAAAATGAGGGAAAACCTGGAAGAATAAAAGAGCAACTCA
ACAGAAAACCTGAAATATCCCACACTGTCTAGTTCTAAAT
ACTTTCAAGTTCCCAAAAGCCAAATTACGATTGGTCAAGC
ACTTATAGGTCTATGGTACTAATTTTATTTCTCAAAAAAT
AATTATTGAACATATACAGTTGTAGCACTCACCTAAATAT
GTGAGATAGAAAGACTAAGGCATTTTCTGCGACTTCAAAG
TCCTTACACTCTAATTAACAAAGCTACAATTTACACATGA
AAAATTTAATAGCAATACATATTATGACTTTGTCGCTAAC
AAACTAAATAAGTTAAATGAGATAGACAGTGCTTTTCTGA
ATTAATAGAGGGAGACTTTATTGAGTGGTTGAGCAATTAT
AAAGAATGTAAAACTAGACTCTGAAGGATAGATAGAATTT
GTGATGGTGGAGAAGAGAGGACAGTCCAGAACAGGAAGAA
TGGCTTGGAAAATGCACTATACAGGAATTGCATAAAATGT
TTCAGTGGCAATTTGACTGGAGTAGAAGTTTTGTGTAGTT
AGCATTTCCGTTGAAAGGTAAATGCAATACTGGAAAAATA
AATTATATTTGCCTCTGGAAAGGTCTTAGATGACAAAATG
GATTTAAATTTGGTCTTATAGATGATGGACAGTACTTAGA
CATATATGAGCAAGCATGTAGCAAGACTTTAGAAAAGGCA
CTTTGACAACTGTTGGTATAAGCCTAGGAAAGAAATTCCT
TACAAGAATCTGCCCTTGAGATACACGACCTGTCCTGGGG
TAGATCAAGTGATGTTTAGCCAAGGTAGCTAACTATAGAT
TGTATTGCTGACATAAAACGAGTGCCAAAGATCCACATGT
TTTGTTGGATATTAGATCCACAGGATGTGTTTGCTCCTGT
AATCCAGAAAGCAAGTGATAAGGTCAGAGACTAGCAGAAC
TGAGAACATTTTGTGATGCTGAGTATAATATGGATCCATG
CAAGAGGTTTAGAACTAAATGTAATAATGTGCAAAAATTT
AGAAGACTCTTTGATATGTTGTCAGTTTTGTGAAAGATTT
TGACTGGAGTGGAAAGGGTATGATTTTTTTAAAGGAGTTC
TGCAGAAAACAATAGAATTGATTGATAGGATGGGTTAGGG
TTGGGGTGAACATGAATGCAGGGTAAACAATTAAAAAGCA
GGTGTGAGGAAACCAACCATCTGTCATAGCATCAAGATAA
AGCATTGCAAAGGCAAGCCCCTATCTAAATAGATTTATGA
AGGCAGAAAATGAGACTTGATGATTGATTTGGGAATTGAA
AAAGAAATCTAACATAGCTTTAGGGTTTCAAAACTGTGTG
ATTACAAAAATAAAAATAAAAATGTTGTTTCATCAAAACA
AGTCAGAATGGGAAGACAATTTTCCAGGCTGAAAAGAGGG
GTTGTTGGGTAGTAAAAAAAAGAGAGATGATATGTGGGTC
CAAGTATATGTGTATTTTTAATAAATATTGACTTTCTAAT
TAATTAATTTTTATTGATACATACTAGTGCATTTTATGGG
GCACATGTGATATTTTGATACATGCATAAAATATGTAATG
ATCAATCAGGGTAATTGGGATAGCCATTACCCCAAAAATT
TATAATTTCTTTGTGTTAGGAATATCCCAAATCTTCTTTT
CCAGCTATTTTGAAATATACAATAAAGTCTTGTTAAGCAT
AGTTGCCCTACTGTGCTTTGAAGCACTGGAATTTATTTCT
TCTGTGTAACTGTATTTTGGTTACTAATAAACCAATCTCT
CCCCATCTTCCCCTCCTCATCACCCTTCCCAGCCTCTGGT
AACATTCTACCTACTATCTCCATGAGATCAGTTATTTCAG
CTCACACATTTGAATGAAAACATATAATATTTGTTTTGCT
GTGGCTTATTTCACTTAACATAATATTTTCCAGTTCTGAC
TATGTTGCTGCAAATGACAGAATGTCATCTTTTTTATGGA
TGAATGATATTCTACTTTGCCTGTATATCACAAATTTTCT
TCATCCATCCATTCAAATATACTATTTAAAGTACAAAGAG
GAAATGTATAGAAAGCATTGAGATACATAGTATTGGAACT
TTGAAGATAAGCCCGTTTTCTATAGAAAACAAAAATATTT
CTTATCTTCCAGCTGAAAAAGGCAAATAGGGAATGTTTTT
CCCAAAAATATAAATACAGAAGAAAAAGTAGAAGAATGAG
TGTTGAACTACTGAGGAGTGTTTTGTTTTAGGGCAGAAAC
AGGAAGCATTTCAAAAACTTATTAGGAAAATACAACAGCA
AGAGTAAATCTGACCCCAAATAAGTGTGAAGAGATTCCTA
AATTGCACCTAAGATAGAACTATGTAGTATAATATTGCTT
TATTTTACCATCTGATAATACTGGTTAGAATACAGGAGCA
TTGGGGAAACAGATGAATAACAATTTAAGCTAGTAGAATT
CTTAAGTCACTGTCAAAAATTGTATGTGATGGTGGTATTG
AATTTATAAAGGACTTCAATTAGAGGAAAACTTCTTATTT
ATGATGCATTTGGATTTTAATTGCTCATCGTGGACCCTTC
ACATGGTATATTATGATAATAAAATAAAGCTGTCCTTTTT
TCTTAGCATCCACATTTATACATGTCTTTTTTCTTTTAAG
TCCATAGTATAGATAATTTTATTAAATATCTAATCTACCC
ATATTAATTCCAGCCTTCTTATACCTCTTTTTCAATAAGT
ATAATTGGGTTAATTATACAGAATTTTTAAAATTATGCTT
ACCTTATTTGTATTTTGTAATAAATTATATTTCTTTAGCT
TAATACAATCATTTCCCTAATTATTTTTGACAGAATGTTC
AAAGAAAATGCTGTCAACATTTTGAATCTGAGAACATGTC
CTTTTGTCAAATATTTATGTTTATAATTTCAAATAATGTT
TAATCTTTTTACTTATGAATAAAATATGTATGTCACAATG
TGAACAGGTAAAGTAGACATATTTTAGAGAATTTTCTGCC
TTTTAGATACTCTTATTTTTTATTAGTTTTAAGCTAAAAC
ATCAACATGACTGCTATTAAAAAAAAATAAAAAAGCTTTA
CTTACACCATTGCAGTAATCTGTATTTGTGGTACTGAGAT
AATTAAATTTCAGCAGAACCAGAGCAATGATAAATTATCA
TTTGAAAGATGTCTACCATGACAAGTAATATATAAAAACA
CAGTTTAAGAAATTTGCTTTATTGGACTCACAGGTTTTGT
AATGATAATAGTAAGAAAAGGAACTTTTGCTACTACATCA
ATGAACGTAGAGGATAATGGATTATACTGGTTTCTTTTAT
GTTTTTCTAAAAATTCACTTTCAGAAGTTCATTTTAAATG
AAGAAGCAACATTAATTTGATACAAACAATAATAAATCAC
TAGATGATATGGTATTAAAAAGTATAATTTGCACTATTAG
TTTTCTTCATCAATCTACAATGCTATTGATATTTAAAGTA
ATTATAAAGCAGTGTGCATAGATGGCAAAATCCAGTTAAT
AGGTCCAGGAACACTAATCTCAACTTTTTTTGGTCAAAGA
AAATAGACTCAATGTTTTTGATTGCCTTTTCTCATTTTCA
TTAAGGAGTATATTTTATGAACTTTTTCCTTCAGTCTTTA
AGAAAACAGTGCAATCTTTATTAGAGTTCCACTTTTTAAT
TAGTTTCCCTGTTCATTTTATATACTGCCTCTAAAAAATA
TTATAGAAGTATGAAATACTTCTTTCATTTGGACTTGGAA
CCTGGCTTTCTTAGAATGCTATGTTGCATATATTTATTTT
CTTTCTCTCCTTTTCAAACCCTTAGTGGCTTCCTACGGCC
TTTGGAACACAATTGAAACTACTTATTCTGAAACTTAAGG
TCTTTCATTACCTGTTTCCTACCTTTGTTTCTGAATTTAC
CTACCATGATTTACCAGTTTTCTAAAGTCAAATCCTTTCT
AAGCACATCAGAAACATCCATCCTCTGTAGTCTCCAATGA
CAACGTTTGGGGTCACCTCCTGTTCCTTCCTCCTAAATCT
TCTCTGAAGCTTGGAGAGGCAAGTTCAACCAAACTCCTCA
ATAAAGTAGTTCCTAATTCTCTCTGTTGTTCTTTTTCACT
TTGTATGACATTTGGAATTTCTTTTTTCTTTCCATTATAT
CTACTTCATAAATTATGCTTTTATCTTCTGCCGGACAGGG
GTAAGTTTTGTGATTTTTTTAAATTCTAAGGTGTTAGCAC
AGTTTCCTACAGGTGCTCAAGAAGCAGTCACTGAAGATAC
TCAGGCATATTTCAGAGATACTGCAGGATTGTTCCAGACT
ACCACGATAGAGTGAATATTGCAATCGAGCGAGTCACTTG
AATTTTTTGGTCCCAGTGCATACAAAATTTATATTTGCAT
TATACTTTAGTCTACTAAGTGTGCAAAGCAAAGCATTATG
TCTAAAAATGTACTTAATTAAAAATAGCTTATTGCTAAAA
AATGCTAGCAATCATCTGAGCCTTCAGGGAGTCATAATCT
TTTTTTGCTGGTAAAGAGTCTTGCCTCAATGTTGATGGCT
GCTGACAGATTGGGGTAGTGGTTGCTGAAGGTTTGAATGG
TGTGGCAATTTCTTAAAATCAGACAATGAAGTAGTATGCT
GCATTGATTGACTTTCTTTCATGCAAGATTTATCTGTAGC
ATGTGCTACCCTTTGATAACATTTTACCCAAAGTGGAACT
TCTTTCAAAACTGGAGTCAATCCTTTCAAACCCTGCTGCT
ATCTGTCAACTAAGTTTATGTAATAATATAAATTCTTTAT
AGTCATTTCAACAATGTTCATAGCATCTTCACCAGAAGAT
TTCATCTCAAGAAACCAATTTATTTGATCATAAATAAGAA
GCAACTCCTCATTCATTCAAGTTTTGGTCAGAGATTGCAG
AAATTGAATCACATCTTTGGGCTCCGCTTCTAATTCTAGT
TCTCTTGCTATTTCTACCACAACTGCAGTTACTTCCTCCA
CTGAAGTCTTGAACCCCTCAAAGTCATCAATAAGGGTTAG
AGTCAACTTCTTCCAAACTTCTGTTAATGTTGATATTTCT
ACCTCATCCCATGAATCATGAACATTGAAATGACTCTTTG
ATCCATGGACTGCAGAATAGATGTTGGGTTAGCAAGAGTG
ATACAATGCTAATCTCATTGTACATCTCCATCAGAGCTCT
TGGGTGACCAGGTGCCTTATCAAGGGGCAGTGATATTTTG
AAAACAGTTTTTTTTTAAAAGCGTTAAGTCTCAACAATGG
ACCTAACATATTCAGTCAACTATGCTTTAAACAGATGTGC
TGCCAGTCAGGCTTTGCTTTTCCATTTCTAGAGCACAGGC
AGAGCAGATTTAGCAGAATTCTTAAGTGCCCTAGGATTTC
CAGAATGGTAAATGAGCACTGGCTTCAACTGAAAGTCACC
AGATGCATTAGCCCCTACCAAAAGAGTCAGCCTGTCACTG
AAGCTTTGAAACCAGGCTTTGTCTTCACCACTCTAGCTAT
GAAAGTACTAGATGGCACCTTTTTCCAATAGAAGTCTGTC
TTCCAAATTGAAAATCTGTTGTTTAATTTAGCCACCTTCA
TCAACGATCTTATTAATAGTTTGATTTTTTGGATAACTTG
CTGTAACCTCTCCATTGGCACTGTCTGTTTCACCTTGCAC
GTTTATGAGGAGACTTACTTCCTTAAGCTTCATGAGCTAA
CCTCTGCTAGCTTCCTCTTCTGTAGCTAACCTCTTCTATA
GCTTCTTCACCTCCCTCACCTTTCAGAGAACTGAAAAGAA
GTAGAGCATCGCTCTGGATTTGGCTTTGGATTAAGGGAAT
GTTGTAGCAGGTTTGATCTTTTTTCCAGACCACTCATACT
TTTGCCATCTCAGCAATAAGGCTGTTTACCTTTCTTATCA
GTTGTGTATTCACTGAAGTAGCACTTTTAATTTCCTTAGG
AACTTTTCCTTTGCATTTACAACTTGGCTAACTGGCACAA
AAGACCTAACTTCCAACTTATGTAAGCTTTTGATGTGCCT
TCCTCACTAAGCATAATCATTTCTAGCTTTTGATTTAAAG
TGAGAGACATAAGACTCTTCCTTTCACTTGAACAATTACA
AGTCATTTTGGGGTTATTAACTGATCTAACTTTAATATTC
TTGTGTCTTGGGGAATACAGATGGTGGAGGAGAGGGAGAG
AAAGTCAAAGGAACAGCCAGTTGATGAAGTGACCAGAACA
CACATATTTTATTGGTTAAAATTGCCTTCTTATATGGGTG
CGAATAATGTTATCCCAAAACAATTACAATAGAAACATCA
AAGATTACTGAGCACAGATCACCATAACAGATATAATTAC
AATGGAAAAAGTTCAAGTTACCAAATCTGACACAGAGACC
CTAAGTGAGCACATGTTGTTGGAAAAAAAGTCTCCAACGG
ACTTGCTTGATGCGGGGTTGCCACAAAGCTTCCGTTTATA
AATAATGCAATATTGGCAAAGTACAATCAAGTAAAAAGCA
ATAAAAAAGGTATGCCTGTACATCATTTGACAGTCTGAAG
GAAGACAACTCTCTTAAAACAAATTCTCACATTAATTAAA
TGTTTGAGTTTGGCAGATAAACATTTTTGTATTTACTAGT
AGAATTAGTTAAGAATGATTCTCCATATTTTAATATTATC
ACTTACTATACCATAACCTGAATTTTAGATAAATATTTTT
TCAGCTAATTTAAACATTATGCATTATATTCACTATAAAC
ATTTGTTAAATTGTTAATTTTATAGATTCATAAAATATTT
AAATTGAAAAGACTACAGCAACCCCTTACATCAATCTCCT
AATTTTTTTAAGTCATAAAAATAAGACAAAGAACAGTTAA
GTAATGGAAGAATAATGGCTAAAATGTAGGTCTCCTTCAT
AGAAAAATGGCCAAAGTAAGGGATAATAAGTCAACAGCAT
ACTAAATCATAAAACTGTGATGAGATGAAGGTGCTGAAAT
TGATTATAATTGAAAAATAATGGTGCCTGACAGCCAACAT
GCACAGGGAAAAAGAGGAAGAAGAAGAAACATAATAGTGC
TTGATTCATCAGCATTCATCATCATAATCTTCTCAGGTAT
GAAAATGATAATGTTAACCATGCCAAATTGTAAAGGCCAA
CTTAAACAGTGAGTTCTGCCACCAATGTTGTATATAGACA
GTTTAGATTATCTGAAAACTGAACAAATAAAGTAGAAATA
TAAAGTGTTAGTGTGAATCAATGTTGCCTGTATTTACTAT
TGCAAAGTTATTTATTTTGTTTTCTTTTATTAGATACTTA
ATTCGACCAGATCCATTGGCCTACCTTCCAAACAGTGAGC
CTAGTAGAAGAAACAGCATCTGCAATGTCACTGGTCAAGA
TTCTCGGGAGGAAACTCAACTTTGATAAAAAATAAAATGA
GAAACTTTTTTCCTACAGGGACCTTGCTTGGAACCACAAA
AGTTTTGCTGGCACGAAAGCAACTAGATGGAAATACTTGT
AATTCTCTCATATTTAAAAACATAATCTCTTCTCTTAGAA
GTATAGATCATTTTGAAATTTAACGTACTACTTACTGGTA
CTCTCCCTGTTAATAGTTGAAGGACATCAATGGAATAGAT
TTGAAAAGCTATATTAAAATACAAAACTTTAAATCTAACA
TTTAATTATTTTATAATAATCCAAACTATATGAAACCAAT
TTTAAAAATTATTAAGGTTTTATGAAATTGACAAAATCTA
ACTCTATTTGGTGCATCACAATGGACACAGAATGTTGCTG
CTCCTCTTAAAAATTAAATGTGTCATATCATATTCTTTAA
ACTTACTGTTTTACAAAACTGAGTTCATCATAATTGTCTA
GTCTTCTCTACATAGAGATTAACCAACAAACTTGTGTGGC
TGACTTTTGTGTAAGAATCATAGTTTGCTTTAGAATACAA
ATCTTTAAGTCATTTTAACTTTTTTTCTCTGCCTTATGAT
ATAAAAATATTTATCTTAGAATTTGAGATGTTCATAGCAT
GTTTTACACTGAAGAAACTAAAACTTAAATAAAAAGAAAC
ACTAGGTTCCTGCACTTTTTGGTAATTTTATGTCTAGCAA
ACATTTTATGCCAAGAAAAGCATACTATAAAGCAAATATC
TATTATTCTCCTAAATGAATGCCTAGCATAGAGAAAATAC
TTAATACACATTTGTTGACTTAAATTTAATTCAAGGATTG
AAACATTAACTGGATTTCTTGAAATATACAGTAATGATTG
TCCTTAGGCTCTTGGGCTTTACCATTTTTCATATATCTAT
ATAGTAAATTTCATTAGAAAAATTCTTTTAAAATTGACAG
AAGATAATTTATACCTTTTATGGAATCTGAAGACACTTCA
AAACATTAAAAGTCCTTCTTATGTCTTTGGTAATGAAACA
ATAACACTCGATGAAGGGTGTATTAAAAATTTTGGCTTAA
CTTTGAAATCATATATATGAACTATATGAGAGAAAAGCAT
AAAACAAAAATAGGTAGTTTTGGCTTTTAACATTAATGCA
AATCATGCAGAATTTGAGTCATAAATTTAAATATAAATTG
ACCATTTATGACACCCATTTTTTACCTGTACTGCATTTAC
CCCCTAGAGAAATAGATCAAAAAAGCACAAGAGTATGTGT
ACATAGTTTACCAGGTAGTGGAAGTGTGTTAAAATGTTCC
TATAGAAGAAACATTGGTAAATTTAATTATATACTATTCT
AATTTTGTATTTTTTAATTTTTGAATTTGACATTGATTTT
AATTCAACAACAACAAAAAATGAATATAAAACTAGAAAGG
GAAATTTTTTCTTTTCATAATGAAGCAGATCAACTTAAAG
GATAATACATTTTTTTAAGAAAAGATATTCTAATGTTCTC
TCAATAATTCTACAGAAATAAAAGTATAAAGTGCAACGTG
AAATCAAAGATTATAGTCATTATATAATTTGGCTTGGAGA
CTATGAAATGTCTTTTTTTCTTTTTGGTATTTTACATTAT
TCACATTTTAGAATAACAAGAACACCAAGAATTACCCCTA
AAACAGAGACCCTGCATTTACTCTACTTTGATCAGAGAAG
TAGAATGTATAACACGTTACCTAAAATTGGGAGCATGCCT
TAAAACTTAAAGATTGTATGCATATATGTGTATATGTTAT
AAACATGTGAAATATATTTGACATACACATTCACATATAA
ATTGTTAAAAACTGAAGGCAGAATGGAACTCATATATGTA
ACAGAGAAAAACAATAAATTTAATGAACTTATTTTATATT
TGCATATCAAGAGTCAAGTACGATGTTTCTTTAAGTTGAC
TTTTTTTACTTCATTATTTTTAGGAATAAATGTAAGATTT
TACAAATCTTTTATTTCCCCACAAGATCTGAAGTTTGGTA
TTTTTGCACTATGACAGTTGTTGAGACTAGGATTTTAAGC
TAGGATATGATTATATTTCCTATATAACTAAAAATTTTGT
TTCATAAATTTTAAAATAATTATTTTTGACTATGAACATT
AGTCCAAATTTAATATTTGACACAGTTCATACCAGCTTGC
TACAATAATGATAATTTATTAGTCTTTCTGTTATTTAAAG
AATAAAAACATGCTTATACAAGACTTTTAATGAACTGTTG
CCTTTTTAAAATAATTATACTTGCACATGCAAATAAAATG
TAAAGTCAATAATAGTCCTTGTAGCCCAATGGGAATTGAT
TCTGTTTATTGTCTGTACCATTTTGCTACCAGTTACATTG
AACTGCTTTAAAATAAATAATAAAATTATTTCTAATGATG
AAAACTCTTGATGTTTTTTGCCTAAACTTCAGTTGCTTAG
ATAAATTATGTGTTGGACTTATAAAAATCATTTTTCAGTT
TTATATTTTAAACCCAAAATAACTATGGAGGTGATCTCAT
TGGAAAATATAGTGATAAATAAAGTTCTTTTGAATTATGT
CTTAATATAATAGATTCTGAATAGTTGCACCATTTCAGAA
AAGGAGAAGTGAGGATGGAAGGAGAGTTGAGATGGGAGGA
AATGAACTTTAGGAAAAAAGGAGGCAAGAAGAAAAGAGAA
GATAAGAAAAAAATAAACCTTAGTGAAGACGTCAGGAGAG
AAAAGTATTTTACGACACAGAATCATGTCACAATACACTC
ATTTAAGAATCAGAAAAGCTCTGGTTAGAGAAAAGAAAAA
ATAGTTTTTAATGTAAAGATGGACTTCCAGTTCCAGGAAA
ATGGAATACTCCCATTTCTCCCTGTTCCTCCTGCTAAACA
CAGCTAAACCCCCTAGATATTATATGTAAAACAGACGTAA
GAAGGTTCTGAACGGTGGAAAGAAGGAGGAAGACAGATTA
GGGAATTGGGACTTGAAGAAAGACATGGTGGTGAATTCTG
TGGGATTTTTCTTGGCTTCCTGTATATCCTGATCTTGACA
GTGAGAAACATCAATGAGCACAGATGAAAAAGTTCCAAGA
AAAGCCTGCTCCCTCCTTCAAAAGGGCTGGCTCCTGTGAC
AGATGAGGCTTCTGCAGCACCAGACTGCTGACAGTTCAGT
ATGGATGGCTTCTCCTGAGATGGGCTCCACACCTGGCAGC
CTGATGCTTTCCTCAGCACCCTGTTAGATGATTTTCTAGT
GGCGTGCTTCCAGTGAGATGCTTTCCCATAAAAAACTTCC
TCTGGCACCCTAGAGGGTGGAATTCCAGCAAAATCTGCCA
GTGCAGCACCATAATGACTTTTCTGCTGTTCTGTAAGCCA
CAGCTGTGCTATCTTGATTTCCAGGGCAGTCCTGGAATCT
CTTCCTGGAGCACTTTATCTTGGTCTTGAAAATAATGTAT
GCTCCTTACGTCTGCTATTGCTTTGTTATTTTCAAGTTCT
CTTTACTATTACTAACCAATCTGATATTACTCTATTGCTC
TGTTATACTTTAAAAATCTCAGTATAAAATGTTCTCTGTC
CAAATCACTGTGTCCAAACAGAACCCCGACTGATAAATTA
TGCACAAATCAGCAGTTCTCTGTTTAATGAAATAATGGTG
ATATCAAATTCTACAAACCTGAGAGACAGACTTTGGGCAA
ATGCAACAAATTAAATAACACCTGCTGGGAAACTTTGCAG
ACAGACAATGCACTCATCCTGTGGAGCATTAGACACTTTT
CATTTCATTTTGATCTTCTCTACTGTTTTTTATGGGACTG
CCTCCAGTCCTATAGTTTATAGGACTAACTCATTTGTGGG
AAGGGAGAAATAGACATGCCAGCTTTAATCATGTAGGTCG
ATCTAAAAGTATAGCAAATTGTTCTTAAAAATAGTAATTT
TGCTTATAATTAAACAATATGCTTATATTATTATCCAATA
GAATTGTATTTTATTACTTAATCTAAACATGTGTTTGTAA
AAACAAAACAAAGACCTGTTTTTCTAAAAATAAATAATAG
AAATCTTTCACAAATTGCACTATAATTAGTCACATCCAAG
AAAATATAATATAGTTCCACTTCAAGATTTGTATTTTCTT
CTTTTTGTATATTACACAAAATACATTTCATTCTAGTGAC
ACCAAGCTGGATATCTTTGTACTTGATAATTAAACGCCAT
TCCAGAAAGAAACATTTCCAAATTTATTGACTTCCACTCT
CTGATCCGTATTTTATTCATATAGACTAAGAAAGAGTGAG
TAGTTCATCAGAATACATTTTTTTCTCTGAAAATTCTCGA
CTTTCAAAAAACAGGAGCTACGAGACACTTTTCATTAAAG
AAATGAGGTTGGCACTAAAGTCGATGTTTGTAAATACACT
GCATAGCTGTATAGGCACAATTAAGTTATATATTGCTAAA
GTATTATTTGACAGCTTTAAGTTCTTTTAATTACTGATTA
TTATCGTACACAAGAAATCCATCAAAAAAGGTAATAGATT
CCAAATTTTAACTGAGACCACAGAATGAAAGCCTCCAAAA
GATTTATCAATCTGTCATAAGATTTCAAAAAAACTGACAT
TTTGTGGTACCTACTAGGCAGGACAGATTCAGCTACAGTG
CAGTAATAGATTAAACTCCATACATAATCTCAAGTGGTTT
AATATAATAAATATTCCATTTTATATGGAATAATGTCTAA
TGCAGAAAATGATTTGAAGTTTTAAGATAAAAGATTTTAC
AAATGTACATTCATTGAAACAATATAAAAATACAAATCAT
CACAGCAATAGAAAATATAACTAGAGTATTTATTACCTTT
ATTAAAAATTCAAACTTGAAAATAAAATATGGAGAAAATC
ATAATTATTATAAAATTTTAGATGTTCTTATGCCAAGTTA
TAAATGACTTGATTTTGAAAACAAAGTATAATCACTTTTT
AATTAAAAATAATTGATTTCTAATGTTTCTGGCAAAAAGC
ATACTGTGAAATGACTACAAAATAACTGACATTTCCACTG
GGAAACATGTTGGTAAAAATAATTAAGTAGCTGTGCTTGA
TTTATTATCAGTAACTACAGGAGAGAAGTTCTTACTTTGA
AGCATTCAGCATCCTCCAAGTTAGTTAATGTGGGCAATCC
TCATTTCTCAGTTTAGTGATGTTAAGATTTATTTTATACT
AGAATCAAGTTGCAATCTAATTTAAGAAAACAAAGTAATC
AGTTACTTCTGAGTCACTGTTACAAACTCAGAAGCCTAAA
TTAGCCAAAGAGGAGATGATCCTTTGATCATTTTGAAATG
TAAAATTTTAAGGTCACATATTTTTAAGATAAGAAATCTG
TCTGGTGAAAATGTATTACCTAGTTATCAATATAGATGTG
ACATTTATTACTAAAATTTAAAATCACTTAATAAAATAAT
TTTATTTTGTTAAAATATTATTTTGGGATTTGGGGGCTAT
ACTGCCATTTTTTTTTTCTTGAGTTTGACTGAAAGACTGA
TATCCACCTACTGTAGATAAGAAACTATTGAAAATGTATT
ATTAGGAATCTACATGAATGATGGTTTAGTACTTTGAAGT
AGTTCCTGTAATATTGTTAAAGTTTTTCTTAGGCAACCAT
TATTAAAAGATATTGACAAGATCTGCCCTCATAATCATTT
AAACTCATAATAATTTAAACTTTCAGAGCAATTTTTCAAT
ATTAAAAGCATCAAGCTTCCCTGATATCTTTTAGTATTCT
CTAACACCCTCCATTTGTTTACTTCTTTATATCAAATAAC
CACCAAAGCAATTACCAAATCCATATAGCCTTGAAGCAAC
TTAGTGAAGTAATTTAACATCTTTTTGTATCATAGATAGA
AACCAATTTTCATCACAGTCTAAAATCAATTGTTTCTCTG
AAACTCTTCCAATATCATCATAGAATAAACTACAGGATAC
AGATGATGATCAAGGGTGAGAGATTTTTTTCGTGTATACA
ATATTGACCACCTCTTTAGACATGTCTGTGTTGTAATTGG
CACACCTTGCATCCTGTGATGCTGCATTGCACTCACTTCT
ACAGAGATGGCTACTTGACCCTCAAGCATTCAGGAGCTAA
ATGGTGGGGCATGTTGACCATATGGAAAGGTAGCTGGTCA
CTCAGCAGCAACTCCCCTGTCTTGTGACATGGCAGGAATG
GTGCTCGGAGAGCCAAGACAAATGAATTGTGTCTGTGTCC
ATTTTTTAACAAGATGATGCACAGGAACCTTTGCTGAAGG
AAACCAGTTATTGAGCTTGTCCTTGGAACACGGATTCATT
CCAACTGACCTTGAGGCACGTGAAACAACTGACAATGGTA
ACTGAGTGATGAAATTGGAAATTACTTCTGCAGGAGAAAA
ATTACTGTAGATATAGACACCCCAGATGTGGACACCCACA
ATTATTATGTGGCAACTTTATGTGGTTTTATGTGTTCATG
AACTACAAAAAAAAAAAAAAAAAAATGTCACGAGGCCTTT
AGCAGCTCAAAAATAAGCCTCTGCCAAAAAATTTTAAAAG
TTTATTCAGCTAACAAAACCTATTGTTGTTCATCACACCA
ATCAGATTGCCACATGCTCACAGGATATAAACACAAAGCT
ATTCTTTTATCCTACTAGAGAAAGAAATTCCCCAAAGGGC
AAACCTGAGGTTCATCTTGAATTTTCCTCTTCTCCTTTAC
CACACCTTCTATCCATCAATTAGTTGTCATTTCTTGTGAT
TTTCCTTCCTAAATGTTTCTCACATCCAGTCACACCATTG
CCTTCCTGGACCAGTGAACTCAGATGTTAGCCTACTTCTG
CACTACTCTGGTAAGGCTCCTAAACCCCATTTTTTCCTCT
TCCGTTCCTTTCTCCAAATTATGCTCAGAAAGATTGTTCA
AAGGTTTAAATGTATTAGTTAAAATCATCCACAGGCCTCT
TATTACTCTTAGAATAAGAACCGAAGTGATTATCAGTCCT
AATAAATAGGTATGATCTTCTTGTCATTCTAACTATTCAT
TCAGTTGGGCAAAAATATATATCAAGAACCACTGTTGAAA
TAAATAAGTATTTTTCAAGGAAGGTCTCAAATGTCTTCAC
TAATGATAATATACAAGTAAATATTTCCTTTACATACCCT
CATAATATCCTATGCCCCTTCACAGCTTCTTGCTCCCAAA
TGTACTTATGTTATTAGTAACAGTATTATAATCTAATATT
TGATCAATAGAGAAGAAACAAAAATTTTAAAATCTGGTTG
GAAAGACTTTCTCAGGGAGAGATGTATGTTTTGTTTAGAA
AAACACTATTGGGCAAGTCTGGCCAAAAGAGAAGTTCATA
TGGAAACAGCGTGAAGGGGCTAAGGTAAGACAAGTGACAG
CTAAACTGCACATAAGATTATAGGAGAGATTTGAAGAGTA
GAAAGAGGACTAAGTCCAGTGAGAAGTTATCATGAGACTA
GCACCATTTCCCAGGTGGTATGTGAGAGTCTAGTGAACTC
TAAAGGAGCTTTGACTAGAGAAGCTTTTAATGCCAGGGGT
GGTAAAATAACTTTTTATGAAAAGCAAAAAAAAAAAAAAA
ATGCTAATTGTTTTTGAGACAGAGTTTCACTCTTTTTGTC
CAGGCTGGAGTGCAATGGCACAATCTCGGCTCACTGCAAC
CTCCGCCTCCCAGATTCAAGCAATTCTCCTGCCTCAGCCT
CCTGAGTGGCTGAGACTACAGGTATGTGCCACCATGCCTG
GCTAATTTTGTATTTTTAGTAGAGACGGGGTTTCTTCATG
TTGGTCAGGCTGGTCTCAAACTCCTGACCTCAGGTGATCT
ACCCACCTTGGAATCCCAAAGTGCTGGGATTACAGGCGTG
AGTTGCCGTGCCTGGCTGATTAATTGTTTTTGTTTATGTG
CTGTGGTATACTTCAGGGTACCTGCTTCCTCCCCTCTTAT
CAACTTAAACCTTCAATAAATTCTATTATTTACAGAATCC
TGTCTAATTGATATTTGGAGAATAAAGAGATGCTTAGCAA
TAAAATAGTCAGTGTCTCAAGGCAGAACAGACAGCTGAGA
AAGAACGGATGACATGAACAAAGCAGCTCCCAGGTGAAGG
ACTTAACATCATATTTAGCACATTTTGATTTTCCTCTAAC
TTAAAGTAATCCTGGTAGGGGAAATGGAGAAACTGCTATA
CCCACCTACATCTGTTTACTGCTAGTTTTTCTTGATAGAC
TATAATTCCTGAAGTCAGGGACCATGACTCTACACACGAA
GCCCTAGATTATTTTATTTATTTATTTATTTATTTATTTA
TTTATTTATTTGGGACAGAGTCTCATTCTCTTGCCCAGAC
CGGAGTGCAGTAGTGCGAACTTGGCTAACTGCAACCTCTG
CCTCCTGAGTTCAAGTGATTCTCCTGCCTCATTCTCCTGA
GTTGCTGGTATGACCACACTCAGCTAATTTTTTGTATTTT
TAGTAGAGACAAGGTTTCGCCATGTTGGGCAAGTTTTACT
AAAAGAGAAGCCTATATGGAAACAGAGTGAAGGGTCTAAG
GTAAGACAAGTGACAGCTAAACTGCGCCACATAAGATTAT
AGACTGGTCTCGAACTCCTGATCTCAAGTGATCCACCCAC
CTCAACCTCCCAAAGTGCTGGGATTACAGGCATGAGCCAC
CACACCCATCCTCCTAGATTATCGATCTTGGGAAATAGTT
GTTGATTACCAAATAGGCATTGCATTATAAACTCTAGATA
CCAAAGAATACCTAACAATTCAGAAATTAGGCCTTATAAA
CTAGTTATATTCCATGTGTCTACATATTATTTAGGAAATG
CAACTTTCTAATTTCTTTTCTCAAACACATTTGTGTGCCA
ATCAGCATGGAGAGAAAGCATTGAGGGATAGGAATAGGGG
AGAAAAAGTAAGAACGTTATTTTACTTTAAAGGTATTTTC
AATTTGGATTAACAAACTGCAGCTTAGAGAACAGGGACAA
GCCATTAGGTAGAAAGGGAAACGTTTGAAACCAAAATCTA
TTGGTTCTGTCCTAATACAAATGACATCACTGATGTGCAT
GTGCAGAACAAAGTGAACAATGGCAGAGAATGCAAATCTC
ATTAATTCTACACATTTAATTGACTTGCTGTCTTTCTACT
TCAGTTTCTGTATAAGATCATGGGTTGCAAAATGTATTTA
CATGCATAGCTAACCATAGCTAAGGAAAATCTAATAAAGC
AAACTTCTGAGAAGTCAGGAATCTCTTTCCATGATGCAAA
AGTGGTATTTAAAAAAAAAAGATCCAATTTTTTGGTCCAC
CTTGTGCTACTATTCTCAAGATATTAATTTCTAGACCTAA
AGATTGAATCGTTTTAATACAATGCAAATGAACACACTAT
TCCTTGTTATGCACATTATATGTATGTGTGTTTTGAAAGT
GTGTGTGAGTGGCATTTCAGTGTCTGCCCTTCCTGTTATA
GAGTAATTTTCTATTAATTGTTAGAATTAATGGCATGCAA
TTTCCTGCCTCCACTACAGAAAATGAAGACAGAAAATCCT
CACTCATTTATTTTCAATGATCTAGGCTTACCTACATCTA
AGCTTTTAATCTGGAGCTGATAAAGTGAAGATGAAGAGGT
GGTTCAAATTGATTTATGATGTGTTACAAAGCATCAGTGA
TGGCCATTTTTGGTATTCAACAAAATAAGACAGCTAGCAG
TGGATGCAGTATATAATAGTACTATTCTGGCTAGATCATT
TTCCTACCAAACTTCAGGATCCTCATTGATTCTTGCCTGT
TTTCCAGGCCTGCCTCTTTATTATTAAGTTTGAAGTGTAA
GCCCCCATATCTATCTAAAAATTCCTCTCTTGTATAAGAA
AAATGTGTTTTTATGAGTTTAAAAAAAAGGTGGAAGATTT
TTTGTTTGTTTGCAAAAAGAACCATAGTAACTCTTTTTGT
ATTCACATCATTCGGTGGTTCCCTCTGTATTGAGTCTCCC
CTCTCTGTTAGCTGTTTTGACCAATGGGACAATAGCAAAT
GAGATGGAAGTAGAGGTTGTGAAAAGGCTTATTTGTTGTG
ACTTAGACTTTTTGCTCTCTGTGAGACCTGGGCTGACTGA
TCTTGAGAATTTGAGATCACATGAAAAGAGACCAAACATC
TTACCAAACAAGTTATTTAGGCTGTTATAGACCACTGGAT
ATCAACCAATCTTCCAAGTGACCACAGAAATTATCTAAGA
CAGTTGAGACCATAATAACCACCAACTGTCCTACATAATG
AGAAAAAAATAATAAACATCTGTTGTTTTAAGCTATGAAG
TTTTGAACTGACTTTTTATATAGCAAAAGGTAATTGATAC
ACCAAGAATTAATTTATATGCCCAAAGAGAACACACTTTT
CTAATTCACTCATCCAACTCCAAATTTGGGATCTCTGGAT
GATATCTATTTATTCTCTAGTTTCACCCCTCAGATGCTAA
AGTCTCTAAACCAGGAAAGCCTAGATAAAATAGAAAGAAA
AACTATTTTACCTTTCTGGTCCTCTCTCTTTCTTTTTTCA
AAAGTGTGTCATTACATGTAATTCTGAAAAGAACCACCTT
TTCTTGGTATTCAATAATGCCATTTCTTGGTATTCAAAGC
AACGTTTTCTGGCTATAGTAGAAATAGAATCATATATTGG
CTACTGATTGACATGATATATCACATTTTCCAGCACTCAA
AATTTGAAAGACATTACTGTCAATGTGACCCTATATCTGA
ATATCCAGTATACAATCCATAGCTCTCTATTGCCTGTGGT
TCTGGGCTACAAGGTATGTAATACCAGTAAACATTATAGA
TACCAGACTACTTTACTGGATTTAATAATATCTCCCAAAC
CCATATCCACAGAAAACCTGTGAATGTGACCTTGTTTGAA
AATAGGGTATTTATAATGTAATCAAGTTAAGATGAAGTCA
TACTGTATTAGGGTGGGCCCCAAATCTGATAGGACTATTG
TCTTTTTAAGAAGAGACATATTTGGACACAGAGACACACA
ATGAGAAACTCGTGACAATAAAGGCAGTGATTGGAGTTAT
TCAGAAAAAAGCAAGGAAACGTCAAGGACTGCCAGCAACC
ACCAGAAGCTGGGAGAGAGCCATGGAACAGATTCTCCCAT
GGATTCTCCAGAAGGAGTGCATCTCGCTGACAACTTGATT
TCTCACTTGTGGCCTCCAGAACTATGAGAATAAATGTCAC
TTGTCATAAACCTCCATGTTTGTGGTCATTTGCTGTGACA
GTCCAAGGAAACAAATATACTTATCATCTTAATTTTTTTA
CTTTGAAGTAAGTTGCTTGGTCAGTGTTGTTAACGGGGGA
TTCCAAGATAGTAATGGCAAGTAAAATAAATTAAAAGTAC
TTTAACCAGACAGCCTAACAGTAGGAGATAATAAACATTC
CATTATTCCCATGTTCCACTGAGCTAATAATGATGTAGGC
TCTGGGTGGAAATTTGTTTTGCCATCTGATTTCCAGTGTA
ACAACAATAACCTTCCTCAAGGTGCCCTGGGCCTCTCTTT
CATTTAAGGAACTCTGATGATTCTATAATTTCCTTCAGAT
ATGAGAGTGGAATAAAGTAGATGACTCTCATGGTTATGTG
ACTCAGGTTCTACAAATCAAGGAAAATGTTGATGTGTTGC
CTATCAACTAGTTTTATTCCTTTATAAAACATAATTAATT
TAACAACTGCCAGTGAAATTTTATTTGAGAGCAGATCCTG
ACATCCATCTGATGTCTTTGAGGGTAACCATAGCAACCTT
ACTTGAGACATTGAGAGCTGATACCTGGTCCTGCCACCTT
GGATATCCTCCCATCCCAGCTGAGATCACAGCACTTGACA
CCATTCTCAGCCATTGATGGTTTGGCTGAGAAAAATTTGG
CCCCATGTACCCACCCAAATCTCATCTCGAATTGTAATCC
CCATGTGTCGAGGGAGGGATCTGATGGGACGTGATGGGAT
CATGAGGGCAGTTTCCCCCATGCTGTTCTCATGATAGTGA
GTGAGTTCTCATGAGATCTGATGGTTTTAAAGTGTGGAAC
TTACCTCATTCTCCTTCTCCTGCCACCATGTAAGATGTGT
CTGGCTTCCCCTTCACCTTCCACGATGATTATAAGTTTCC
TGAGGCCTTTCAGCCATCTGAACTGTGAGTCAATTAAACC
TTTTTTCTGCATAAATTACCCAGTCTCAGGTAGTTCTCTA
TAGCAGTGTGAAAATGAACGAATACAGTCACATTCCAGGC
TTAGACAGAACAGTAATATAGTGCTAGTATGATTTAGATA
TTAAAAACTTTGGTAAGGCACGTGAGTTGTAACTATAGCC
CAGTGGATCACATTCTTGTTGCTGGTTAGAATTACCTAGG
GAGCTTTTTAAAAATATCGATGCTCAGGCCTCATTCTAAA
CTAATTAAATCAGAATCTCTGAAGCGAGAGCTTGGATGTT
TATATATATTTAAGGATCTTTAAATCATTCTAATGTGCAA
CCAGTATTATTTTTCCCTTAAATATGGAATTAACTTGCCA
CTGTCTCTGAAAATGAAGTTTCTTTGTGGGATACTGATAT
TCACTGGTATGTGTTTGCCTGTGGGTGCCTGTTGAGGAGT
TAATCCAAGGGTCAGGAATATCCCATGTGCCCTTTCCTCT
TCTTTATCTCAGTCACCACATTTAATCCCAGGTTAGTCCT
CTGTTTCCACACTCAAATCTACCTCTGACTCTGCATATAA
GCATCCGCCTCCCATTACCCTCAACTTCTGAATCCATTTG
ACTGTGCATGCCCTTGGCAATGATTTCTCCAGTATCAGCA
AAAACTTATATGTTTTCAACTTTTCTGCAAATTCTCTTAC
TTTCTTTCTTTAAAATGAACTCAAATCTTTCCTTACGAAA
CCATATTTCCTGTAGCCTGAATATTGAATAATGTCTCATT
TCTCCTCCCACATTTCTTATTCCACTAAGCCTAAAGGGGA
GGTTGGTCCTCTCCTTGATACTCTTGGCTGCTTCTAGGTA
GGTTTTTCCTCCCTCTTTACTGAATCACTCCCTCCAATTT
TGAATCTCATGTGATCAGATGAATGCAATCCATCAACTAT
TTTTCCTGGGGTTTTTTTTGTTTGTTTGTTTGTTTGCCAC
ACATCATTTACAAACCCTGCCTCCATTTCTTAAATATTTT
AGCTTCTGGATTACTATCAGATTCCCCAACAAAATTCCTG
TTTAATTCTTGGTGATCTAAATGTGCAGCAGATGAATCTT
CCAACACTGTGACTGCATAATTTTTAGATCTCCTCTCTTA
AAATGACCGTATCCTACACCACTCCTCAGCCGCTCATTCT
TATGATTATATCTTAGAAATGTCCAATATTAATAAGTGAA
AAAAGCCTTCAGAATCTCATTTCTGTTGAAAGATAATTTT
CTGAAAAAGATAAAGTTATGATTTTCAAAGAGATATGAAA
ATAAACATGTGAACATGTGTTAAAGAATTTATTTTACTTC
TATGCTGTGAGGAAGTCAGGCAGATGTTATAAATGGTTCA
AAGGAAAAGTCAAAATAAAACATGTATGTGGAGTAAAGGA
ATGCTGAGATAAATTTGCAAATGAAAAAGAAATTTTTTTC
CACAGAAGAGACGAAATCAACCAAATCAATATCAAACAAG
AGTTAATGTATGTGTCTCTCAGTTGCATACAACTTTTACA
AACAGTTACAAAACAGTTTAAAGACAATGAAGAGGACCAG
AATCAGACAACCTGTAAGGGCATGTTATAGATGGTGCAAA
GTTTTCAACTGAGACACAAGAAACTATAGTTTACATGGAT
TCCATACGGTAATTGACCCTCAATCTTTCTAGCTTTCTCG
CTCTAGAAATATGTACACAGCAACTCCTTGACCACCCCCA
CCCCAACCCCCTAGCTGCTATGTATTCACCATCCCTCACA
TCCCTTATGACATCTATTTCTTTTCTATGCTTATTTACAC
TTAATCATTTTAATAACCCTCTCATACGTATCTTTAAATT
TCTTGTCAATTTTCTCTTTATTATACTCAATTGAAAATCC
TTCGTAATGCTAGTTACATTCAACTCTCCATCTGTGACTA
TGCTATATGGTGACAGATACATACAGATACAGAGGGATTT
TCTGCTCGTTGTCCATTCATGTGCTCTCCCATATTTTCCA
GCCTCTTTGTAGTTTATTCAGGACAAGGGACTAGTTTTGT
CAATGCTCTGTGACCATGTATTATTTCCTAGATGAAGCAT
TTAAGATCCTGTGCATAAGCCTCAGTACTCTTTCCCAGCC
TCATAGTTAGAAAGAGGCTTCATCAGTCCAGGTCCCTGAA
TGACCATGTGGAGAAGAGCACACACACAACCACACCACCA
CCACACCCAATACCACCAACCTAAAGACATATAAAATGAG
TGAGAAATCAACTTGGTTGCTTAAGGCTAGTGAGAACAGG
GGTTTGTTTATTACTGCTGCAGAGACTAGTTTATCCTATG
TAAAATATGTATTGACTGGGTTCACTTTAAATTTGTAATT
CCAAATTTCAAGTATTTCTTTAATGTTCCCAGAAATGATA
CTATAATTCTCTAGTGTTTTTATTTCCTATTCTCCTAAAG
GACTATATCAGAGTCTGTTTTCAATGCTCTAGTGCTTTCT
CCCTCATCCTCAGACCCAACTGATGACGTTGCATCTTATT
TAACTGAAAGAAGCCCACAACATATAACTTTCAAAGTATC
TCAGGTGCATATCTATTATAATATATATTTGTACACTCCG
TCCATTTATCTTTTGCAGTGGATAAAGTATATCTTCTCCC
AATTCAGATCATGCCTTTATTTTTATGTTGTATTCCTTTT
TTTTTTTTTTTTAACTTCTATTCAGGAACATTTCTCCAGT
GGTATTTTTATTATCTACTTAACTTTTCCTATTAGCATAT
AAAATATGTTATTTATAAAAGTGGCAGAACACTTTTATAA
ATTCAAAAAAACACTTTTCAACTTAATTACTTATTTAGTT
AATGTCTAATTTCTCTACACTCTCTGACAACAAAACTCTT
TGAAAAAGTTATCCATACATCCTGTTCTCAGTTCTTCTCC
TTTCATTTTCTGTTCAACCTATTCTTCTTTTGCTTCTACC
ACTAAAATAGCTCTTGGTATGACACCTTTGCTCTCTGCAT
TGATAAATTAAAAATCAGTGTGCAACCCTCATCTTGATCT
GTCAGCAAGCAGCATTTGACAGATAATTTCTCCTTCATCA
CTTGTCTGAGACAACACACTAGTCTCTCTCTCATCTCACT
GACCACTCAGTGATCTAAGTGGTTCGAAGACACCTTTCTT
CCCAGTGAAAAAAATTCTTTGTACTTAATTCTAGTATAAA
ACATGTTACGAATAACACTGAAGTGTGTGAATTGGACAAC
GTTCTCACCCCTGAAACCCTATTATTCAGAGCTGGAATGA
AAAGAAACGTTGGAGTGAAGAAAAAAACCTTCAAAAGAGG
GAAAGTGCTATATGTAGAAGTGAGGGATGCTAGATAAACA
TGCAACATATTCCAAGAGGACACAGAATTCCTATGATTAC
AAAAAACTAAATACATGTATAGAAATAATAAATATTATTT
TATTGATATGTTAATATGGTACTACTTTAGTGCTTAAAAT
GATGATGTAGATATATGTCTAATAACTAGAGTTTAATGTA
GAGATACATGCTATTCTACTAAATGAAAGTTAACATAATA
CAGTATGAAAATATGGGAGAAACTTTTTACAAGCTACTCA
TCTGATGAAGGTCTAATATCCAGACTCTATAAGGAACTTT
AACAAATTTACAAGAAAAAAAAAATCCATCAAAAAGTGGC
CAAAGCATATGAACCAGGCACTTCTTGGCACAATCTCGAC
TCACAGAAACTTGTGTCTCCTGGGTTCAAGCAATTCTTGT
GCCTCAGCCTCCCAAGTAGCTGGGGTCATAGGCATGCACC
ACCAACACCCGGCTAATTTTGTATTTTTAGTTGAGATGGG
GTTTCTCCATGTTGGTCAGACTGGTCTTGAATTCCCGACC
TCAGGTGATCCTCCCGCCTCGGCCTCCCAAACTGCTGGGG
TTACAGGCATGAGCCACCATGCCGGGCCTGAACAGACACT
TCTTAAAAGAAGACATTTTTGTGACCAACAAACATATGAA
AAAAAGCTCATCATCACTGGTCATTAGAGAAATGCAAATC
CAAACCACAATGAGATATCATCTCACACCAGTTAGAACGG
CGATTTTCAAAAAGTCAGGAAACAACAGATGCTGGATAGG
CTGTGGAGAAGTAGGAACACTTTTACACTGTTGGTGAGAG
TGTAAATTAGTTCAACCATTGTGGAAGACAGTGTGGCGAT
TCCTCAGGGATCCAGAACCAGAAATATCATTTGACCCAGC
AATACCATTACTGGGTGTATACCCAAAGGATTATAAATCA
TTCTACTCTAAAGACACATGCACACATATGTTTATTGCAG
CACTATTTACAATAGCAAAGACTTGGAGCCAACCGAAATG
CCCATCAACGATAGACTGGATAAAGAAAATGTGGCACATA
TACACCATGGAAAACTATGCAGCCATAAAAAAAGAATGAA
TTTATGTCCTTTGCAGGGACATGGATGAAGCGGGAATCAT
CATCCTCAGCAAACTAACACAGGAACAGAAAACCAAACAT
CACATGTTCTCACTCACAAGTGGGAGTTGAAAAATGAGAA
CACAGGGACACAGAGAGGGGAACAACACACACTGGGACCT
CTCAGGGGCGGGGAGAGGGGAGGGAGAACGCCAGTACAAA
TAGCTAATGAATGTGGGGCTCAAAACTTAGATGATGGGTT
GACAGGTGCAGCAAACCACCATGGCACATGTATACTTTTG
TAACAAACCTGCACATTCTGCACATGTATCCCAGAAATTA
GAGTTAAAAAAAAAAAAAAGGAAAGAAAAAAAAGAAAGAA
ATGAAAAAAGAAAATATCTGCTTGATTTCTCTTTCTTCTA
AAGTTATAGGAACTAGCAATAAAGCTGGTTTGTTTATAAT
TGTTAGAGAATAATTTTCACAAAAGTAAAATCACGACTCT
CACACAAATATAAAATGAACAAAGATTTTATTGAACTAAT
TAATTCATGAGGAAAATGGTAGGATTTTAATAACTACTTC
AAAGAGCATCTGCAAAACTAGAAAATATATGAAAAAATGC
AATGCCTCTGTTAGACAGAATACTAGTTATTGTCTCACAG
GTTAATTAATCTGTAGGACAATTTATTCCACTGTTCAGAA
ATTATTTACATTTCACCAAAGATACACTATTTTTAAAAAC
TTTACAATTGAAGCCTGGGAGGCTTGCCTATATAACACGA
CCCCATGTGACTTTGAAAGGATATGCTGCCTAGCTTTTTG
ACTTATGTCCAAGTTTACCAAATTTTTGAACATACTCAAA
CTTGAAAAAAATGCACCATGTTAGTTAGAAATGAGTGATT
AAAGACAGTGAGATTAATTTTTTTCCCATTCAATTTCCAG
GAATCCTTGAATTCAATCCACAGTTGAACTCCAGAACTGT
AACTATCTCATAAAGCTGTTATGCAGGAAAGGGATTATCC
AGCAGGTCTGGATTGCTCAGATTTTGCACATTTTCAAGGA
AGGACATTCTTTAGGAACAGTCCTGGGCCAGCTGCTGGTA
GATGAGCACTGAGTTCTTGGAATATTATGCTTGGTAAGAT
ATTTTATATGTGTGAGGCCTTGGGCAACTTTGTACCTGAT
GGCTTAGATAGTTTTTGCAAACTAATACAATTTATAGTGA
ATTCCTGTTTTTGCTTTGGTGTGTTAGAGTATTAGTAGTT
GAGGTCAGTCACGCAGGTGGTGTGTTCCTACAGGACTGAC
CCCAGGAAAACTCTAAATACCAAGGTTCAGGTGGGATTCC
CTACTTGGCAACACATTGCATTATGTAGTCACAGGTCAGT
AATGGAGGAATGAAACATCTGTATGACTTCACTGGGAGAG
GGCTTTTAGAAACTTGTACTTTGTTTCTTCTTCACATTGT
CCCATGTAACTTTTCCCTTTGCTGATTTTAATCCATTTGT
ACCCTTTCACAATAATAAACCATAACCAAGAGTATACCAG
CATCTGAATCTTGTGAGTCCTTCTAGCAAATCACCGAGTC
TAAGTATAATCTTTGGAACCCCCGACACAGTTGTAGTGAG
TAACCAAAGAGATAATGCATGTAGAGTGTTTGGGCAAATA
AAAGATTTTATGGGCTCACTTTCAGACCACAGAAAATGCC
AATTATAAGACAACTCCTCTCTAGCACACCTTGACATAAT
TGATTGGATTTAAGATGGAGCCCCAGACATCTTCCCCACA
CTCTTCCCCAAACTAAGAGCCATGGCCCCATTATCTGACT
TGAGACGATCAGGGCAAATCCTACTCTGTCCTTTATTCTT
GGTTATCTCAGTCACTACTTGTTACTTAAGTACTATAATC
TTTTAATAAAGTTCTAAACCTGATGTTACTTTTTTGCATC
ATTAGTGACTCTTTAGTATGAGACAAATAGTCTGGCCATA
ATTTGCTCATAATTTGGCTAAAGTATACAATTAAACCTAC
CATTGGTTTTGTACTCACTTTCCTTTGAATGTCACCCATC
TTCCTTTGATCCAGTTCTTTGTAAAAATCATTTGGTTTCC
TGAATAGATGAACTCAATCACTAAGTGACTTTTCAGATGA
TACAAAAAATAAATAGGTCAGAAATATGAACACTGAATCA
AATTGTACCCCAAAAGAGAGTTCCCTGTCTCCACAGAAAC
AACTGGGTACATTTTATATGAACTAGATTTGCAACCAAAC
TTTCAGAGAAATGGACCTGGATGAAGAGTTAGGGAACATA
TGATGCATTATCAGAGGCTAATGTTTAGACTTTAAAACAA
AGTCAAACTAACTAGGTACAACCAAAAGCAGTTTTTTGTT
AGATTTACACAATGATCCCTCTAGTATAAATTTCAGCAAC
TGACACTGGACTATTCTTCATATTTGATAGCAAAACATTG
AAAAAATATTTGAAAATCTCATAGGGATAACTTTACCAAA
AATAAATAATTGAATTGCCTCTGAACACTGGTATTACATT
TGTATGTGGGAGGGGAATTTATTTTACCTACTTCTACAAA
TTGGGGAGTAATGTGTAAATTTTATTGAACTGATTGCCTG
CTTTAGAGATAGTCCCTATTGTAATGGAGACTCATTTTGC
CTCACCAAATCTCAAATAATTTAACTTAAGGTATTTGTAT
AGTTTGATTCAAGAAGATAAAAACTTAAAGTGTAAATTCA
AAATTTTAACCACCAAAGAGGAATTTTGGACTCTTGTCTT
CTGTTCTAAGTATCTTCATTTCAAAAATTACAGAAGACCA
AAACATAGGAAGAGTTTTACATACTATGATTTAAAAAATA
ACAGGAGGATTGGACAATGTAATTAAGGCCATAGAACTTC
ATGCTTGAAAGAATTTAATGTAATAGAGCAGGTGGTTCAA
AATAGAGTCATTTTACATATAATACAAGCCATTTAAAGTG
GAATATTAACAATTTTAGGAAAAGGATTATAAGCTTGTCT
GGAATGCTTAGTATTGCTAAAAATGTCTGTGAAACAAACA
ATAAAATTATGGAATTAATAATTAGACTTATGTCCTATAC
ATGGGTCGGCAGATTTTTTTCATATCAAAATTCTTTTTGC
TTAATTTATTTCAGTATCTTGGCATCTGGATTAGAAGCAA
ACTGCAAGATCTGTTCACATCTTAGTACTAGTCTGTTTCA
CTGCTCAAATGTTTGATCTCCAGATTTTTTAATTCAGTAC
ATAGCTGCTATTTCATAACATGATCTAATAAATGTACTCA
AAACAAAAGAAAAAAGAGAAGTAAAAGAAAACCTAACATT
ACGCTTAGAGATGTTGGAACAATTACCACTAGGAACTCTA
CATGTGACCATAACACATTAAAACCAGTGTAGATCTGGAT
TGATTATATCCCCAGGTGATAATGATTTCCCCTCCTTTCT
AGGCTAAAGGATAACCAAAGAGGAGATTGAGAACTAAAAC
CAGTATATTTTTCTATTCCTCTGCTCAGAAATTCTAACTC
AGAGATACTTTACTATTTCTCTACTAAGTAATTCTAGCAC
ATAGCATGCTTTTCTTTTTGTGTCAGGCAATATAGGCCTT
AGGTAAAAATTACTTATATGCTTGCTCCAGAAAATATTTA
CTTTTCAAAGGTAAGATTGTGAACCAACCTAAACAATTTT
CTTATCAAAATTAGCAGCCTGCTCATCAAACTCACAAGAC
TCTTACCTTTCTGCGCCTAACAAACAATACAAAATTTGAT
ACCATAAACTTCACCTGATCCAAATAATTCCCTGCTTGGC
AAGACTACCTTATATCATCCAGTCCAGGCCTTAAATCTGA
CTTCTCTTTTCTGAGACACTGCTTAAGTTCTGTCAAAGCA
GTATCTTCAGTAAGTTTGATAAATAAAATCGCTTGCTAAA
CATCAATATCTACTTTTCTGGCAGATGTTTGGGAAAGTCA
AAAGTTGACAGAATATACTTATTTTCCCTTCTTAATCTCC
TGATATGTATTAGAATCTCCTAATATGTGTTAGAATCTCT
TGGTTCCTTTAGCATAACTTTAAATAACATACACAAATTG
TTGTTTCATAGTTTACTAAATTCAATGCCGTTTGAATCCT
CATTAACACAGAGATGGAGAATATCTAATTAATAAAGACA
TGGAAAAAATGTATATATTTTTCCCATTCGCCTTTCCTAA
TTTTTACATTTTTATTTTGGAATTTGTCAACATATGTAAC
ATTTATCTTCCTGCATTAGTTTAATTTTGGCTTTAGAAAT
AAATCCTTATTGGCAGCGAGTAAAAGTGCCCTACTATGGT
TTTTCTGATCAGCATTTGGTTGGCTGGATTTTTTCAAACA
TAGAATAAGTATAATGTAGATTTTTTTTTTTTTTACCTCT
GTGCCTAGATCCTTCATTGAGTCTCACTAGTTTTATGATA
TATATGAAAATGTCTGCTAGTGGCTTTCAATTTGAATGAC
AGCTTCTATAATAAACATTCTTGCATTGCTCTTTATTTTT
CTCAGAACTTTGTGTCTATTGCTCTATCACATTCTAGCAC
TGGATGTGTCAATGAAAAAAGTTTAAAAGTCTGAGGCTGG
CCTGATGATATTTTTAATCTTTATTTGTTAGAAGCATGAT
ATTTCTGTTAAAATGTGTCAAGAATCCTTTATCTTTGAAG
TGTAGTAACTTCACTAGCATATGTTTGGGTATTTCTTTAT
TATTATTATTTTTGTGTGTGTGAAACAGTGCATACCATTT
CAATCAGCAGATTTGTATTTTTTCTTTCAGAAAAACATTA
TGTCGTCTGATGGATACATTTCTGTTCTATTTTTATAATT
TTATTTTTTCTCTTCTCTAGGGAGTAAGTTATTATGTACA
GCATCCTTTTTGTTATATATTCTTTTTTCTTTTTTATAAA
ATCAGTTTCTTCACACTTTTGCCCTGAATTCAAAATGATT
TTCTTAGACTTTCCTCTAAGTCACTAATTTAGACTTTGAG
CCTCTCTTTTCTTTTCTGTTCCACTAATTATTATTTATAA
TTTCTTTTGGTTCTCAGTTGACATCCTTCTACTGCAGTCT
CACATTATAATCCTTTTGTTTTCACAACTCATTATTTTTC
AAAAAGTTTATCTCACAGAACAATTTTCTCTTTAAAGTAC
TTTCTTATAATGAGCACTTTCAGATTATTCTTATTTGATT
CTTATCTTGTTTTCTTCTAGATTAGATTATTCCATCATTT
TGCAGGCTGTATTCTCTTCATCTTCCCACCATCTCTTCCT
CATTCTTATTCATCGGTGACCATATACTAGACTTCCTTTT
AGCTCTTTTTCCTCCTGCACATATTCCTTTTGCTTTTGCT
TCATCTTCCTCATCTTCCTTCCATGGCTTCCTATTTCTTT
TTCCTTCCAATTCACTTTTGTGTAGTGGCCGTTTCATTTA
TTTTCTTCTTGCTCCTACTTAATGTGGGAAAGTTTGTTGG
GACTTTCTCTTTGTTCCGATAGTGGATAAGTTCTTTCTGA
CTGTTTTCCCACTTTATTTGTGATTTATTTATGCTTACAC
ATAATAATTAAGCCCTATTATTATTAATTCTACAGCCTGA
GGACATCAGATGAAAGTGAAGTTAACTGAGCCTCTGTACT
AAAAAGAAAATAGTAATTATTATGCCTTCACATCTGTCCA
TGTTTACTCTACTAACTCAAGTTTGTCTTCTTCCCATGAG
ACTGAAGAGGTTCTTGGATAAGAAAAAAAAAATTATCAAT
GACATGATAATTTACCAGTGATGGGTCAAATATAATGAGG
ACCAATAATTGACCATTGGAATTGGCTACAAAGAGGTCAT
TGTTAATCCTGATGGAGAAACTTCAGTGTGAACCCTTTCT
TCTTTGAAACACTCATTCACTTGACTTATGGACAGTAAAA
ATCTTTCAGCTTGATTTACTTCTGTGGCCTCCACTTGTCT
TTTTTTTTTTTTAATTTTTAATTTTTTTTTTCTATGCTGG
TTCTTCCTCATCTCCCTCATCTTTTAAAATTGGGCTCCAG
AGGGCTTGTCTTTATATGTCTTCTCTTCTCTGGGGACATA
CATTCAATTTTGTAGTCTCATATTATCTTTTAGCTTTAAA
CATTATCTACTGTTGATGAAATCTAAATTTATGTTTCTAA
CTTAGATGTGCCCCTTAAACTTTAGATTCATATTTAATCG
CTTTCTTGATAATTCCAATTAAATATATAATAGGAACCTA
AATTTTAAGTTTAAAACTCCTTCCTCTATAATCTTCTATT
TTTAACAATGAGTAGTGTCACATTGTCAATTGTATAGGTT
AGGAACCTCATAGTCATCCTTGTTTCCTGGATCTTTTTCT
CATACTTTGAATTAACATCATCAGCAAATCCTGTTAGTTC
CTTCTTCAAAGTATATGCAGCATTTCACCAAATCTTCTTC
TATAGAATTTCACCACTTCTATACCCTGGTCAAAGCCACC
ATCTTCACTATCTGAGATAATTGTATTACCCTCCCAACTA
ATCACTCTGTATTTCATCTTCCACCTCCAATAATCCACTC
TCAATACAAATGCCTGAATCTTTCTATTAAAATATGTTGA
ATGCCGCCACTCAAAACCTTCTAATGGCTTTCCAACTTAT
TCACAATAAAACTCAAGTTTGTAATGCCCCATATATCTGG
ACTCCTGTTACCTCCATGTCTTAATCTTCCTACTGTTTCC
TCTGTCATCACTCAGCTCTAGCCAAAGTTAGTCTTATTGT
TCTTTTCTTAAAAATTAAATAGATACGTTCCTTCCTCAGA
GACATGGCATTTCTTGTTTCCTTTCCTTGGAATAGTCTTC
CTTCAGATACCTGAATAACTTTCTGTTCTATTATTACTTC
TGTTAGGCTCTCCTTGAATACCATATACAAAAATTCAAAC
TCTTTCTTAGCTTTACCTCTTACACTGCAACTTTATCTCA
CTTCCTTGATGTATTTCATGTAGCAAATTTATCACCACCT
GATATACCACGTATCTACTTCGTTTACATGTTGACTTCCT
CTTGAGTTCCATGTATTTAGAATTTTGTTTGTTTATTTTG
TTTGCCTTTGCATCACCAGTATCTTGTTCATAGTAGGTAA
TCAATAATTATTTGTTAAATTAATGCATGTCTGAAATAAA
TTCTGTCTCACCTCTATTCTCTCTTCCTACATCTACTCTC
ACCATATCTCCAGTCAGAGGAGAAAATTATAAAGATAACC
ATTACTAGAGGATATTTTATATTGTTTTCTGATAGTATGA
ATCATACTTTCAGCTGGAAATTATTAAATATAAATATTTC
CTGTCTCACCTTTGGCTTGCTTCCTAGTCTCTTAAATGAA
AATGCTTAATTTCCCTACATTTCTACCATATTACGTAATT
CATTTATTTATTATGTGATTGTCATTGACCTCCCCAGATG
TCATCGTTGAAAGAGCAATGCTTTCTGTCTGTTTTGCGTT
CTGCAGTGTCTTATGTTTGCAGCACCATGACCAGCACAGT
GTAGATGCTCAATAAAACTTTGTCTAATGAATCAAGCGAA
CACTAATCATTCTTTTGGCTGTATAATATCTATGCATCAC
CTGTCTTGTGTAGCTATTAATTACTTTACTTATTTTTAGC
TATATTTAATGTTAGCATTGTGAAAATAATAAAGGTAAAA
AATATAGGAAGAGAAAATTGAGTTAGTGTAAATAAGCATG
GCTCTTATAATGCTATTTTACCATCAGTGTCCAAAACAAT
TAAGAGGAAAGGTATCTAAAACCACCCTGAAATATTCCAG
GGTCATTTTCAGTGAAATTTCCTATAATAAAACAGGTATC
ACTGAACTTTAGTTCATAGATACGCAGAGTGCAAAAATAT
TGCATTTAATTTTGTGTAGAGTTCATTTTAACTGACAAAA
ACACATTCATTTGCTGACAAATGAGTTTGTGAATTGAATC
TTCCTAACTGAATCTCTTGTGTGCTCCTGGCAGAGTGAAA
TTTAAATCAGCCTCCCACCTTTTGCTCTGCATTCTTAGAT
TTTCTTCTAGAGTTAATTGGGTTCTTCCTGGTGACAAGCA
ACTTGATTTCTAAGAGAATATACAAATGCACATAGGCTAG
TATGCATTTAATCACTTTCATTAATAACAATAAGTCCTTT
CTGTAGATTCTAAAGTATACAGAAGGATTGACTAAAGAAC
AGAAAAATATATTGTAAAAGTATTAGATATTAGAATAGAC
CCAATTAAAAATATTTTTTAGAGTACACACTGGAGGCATC
ACTGATCCATAACTTGATTAGACATATTGATTTATGTTTA
TCATTTTTTCCTACAAATTTGCAGTAACATGTCAATCAGT
AGCTCTGAAATGAAAAAAATATATACATAGCCAATTAAAA
GAGTTACATATGTTTTAATGTTTGTAAGTATAGTGTGAGG
TTGTAAAGTGAAATATATGAAGCATTATACCTTAGAGAGC
ATTCTTAGGGGGTAATTCGAGAACTAAAAACATTTTTAAA
GGAAAGAAACTATACTTGTCTAGCAATACATCATATGCCA
TATTTGTAGATTATCTGTTCTATGTTATATTAAAATGAAA
ATGCTCTAAATTTTCTAGTAAAATCTAGAGAAGAATATCC
ATATATTATCTTCATATATTTATCTTTCTTCAATTTAAGT
GTTTGTAGAGAAGCGATAGCAAATGTTTATAAAGCACTTG
CTATTTTTCATTATTAGGTACGAAGGATATGGTAAAATTC
CATTATTTTCATATTTAATCATCAGAACTATTGAAATATT
GGATCCAAAATGAATTTTACTGTGGTTGAAAAATATGTCC
GTGAGTCAGGAACATCTCTGATATTTACAGAAAAAGACTA
CATTCACATTCACATACACAAATACACACATACACAGTAT
GGTTATAGTATGCTCCCAATTTAATTAACCAAGGGTATGT
AATTTTAGCAATGATAAACTGGCTACAATAAGCAGGAACA
GTTGCATCTATCTCAGTACCACAGAAACCTTGAAAGGGGT
AGGCAGATGCTGGCAACACTGTCCAATCACGTGATTATAT
TAGCAGGTCTGGAGTTCCAGTTTATGAGGATGCTTCATCA
AAATTCTAAACATTTTATATAAATAGTCAGCTCTCATTTA
AGCTTTCTGTCTCTCTCTCTTTCTTTTCTTTTCTTTCTTC
TTTCTTTTCTTTTCTTTTCTTTCTTTCCTTCCTTCCTTCT
TCTTTTTGTCTTTTCTTTTCTTTTCTTTTCTTTCTTTCTC
TTTCTTTCTCTTTCTTTCTCTCTCTCTTTCTTTCTTTCTT
TCTTTCTTTCTTTCTTTCTTTCTTTCTTTCTCTTTCTTTT
CTTTTCTTTTCTTTCTTTCCTTCCTTCCTTCCTTCCTTCC
TTCCTTCCTTCCTTCCTTCCTTCCTTCCTTCCTTCCTTCC
TTCCTTCCTTCCTTCCTTCCTTCCTTCCTTCTTCTTTTTG
TCTTTTCTTTTCTTTTCTTTTCTTTCTTTCTCTTTCTTTC
TTTCTCTTTCTTTCTCTCTTTCTCTCTTTCTTTCTCTTTC
TTTCTCTTTCTTTCTTTCTCTCCTTCTCTCCTTCCTTCCT
TCTTCTTTTTGTCTTTTCTTTTCTTTGTTTCTTTCTCCTT
TCTTTTCTTTTCTTTTCTTTTCTTTCTTCTTTCTCTCCTT
CTCTCCTTCCTTCCTTCTTCTTTTTGTCTTTTCTTTTCTT
TTCTTTTCTTTCTCTTTCTTTCTCTTTCTTTCTCTTTCTT
TCTCTTTCTTTCTTTCTCTTTCTTTCTTTCTCTTTCTTTC
TCTTTCTTTTCTTTTCTTTTCTTTGTTTCTTTCTCCTTTC
TGTAGATTCTAAAGTATACAGAAGGATTGACTAAAGAACA
GAAAAATATATTGTAAAAGTATTAGATATTAGAATAGACC
CAATTAAAAATATTTTTAGAGTACACACTGGAGGCATCAC
TGATCCATAACTTGATTAGACATATTGATTTATGTTTATC
ATTTTTCCTACAAATTTGCAGTAACATGTCAATCAGTAGC
TCTGAAATGAAAAAATATATACATAGCCAATTAAAAGAGT
TACATATGTTTTAATGTTTGTAAGTATAGTGTGAGGTTGT
AAAGTGAAATATATGAAGCATTATACCTTAGAGAGCATTC
TTAGGGGGTAATTCGAGAACTAAAAACATTTTTAAAGGAA
AGAAACTATACTTGTCTAGCAATACATCATATGCCATATT
TGTAGATTATCTGTTCTATGTTATATTAAAATGAAATGCT
CTAAATTTTCTAGTAAAATCTAGAGAAGAATATCCATATA
TTATCTTCATATATTTATCTTTCTTCAATTTAAGTGTTTG
TAGAGAAGCGATAGCAAATGTTTATAAAGCACTTGCTATT
TTTCATTATTAGGTACGAAGGATATGGTAAAATTCCATTA
TTTTCATATTTAATCATCAGAACTATTGAAATATTGGATC
CAAAATGAATTTTACTGTGGTTGAAAAATATGTCCGTGAG
TCAGGAACATCTCTGATATTTACAGAAAAAGACTACATTC
ACATTCACATACACAAATACACACATACACAGTATGGTTA
TAGTATGCTCCCAATTTAATTAACCAAGGGTATGTAATTT
TAGCAATGATAAACTGGCTACAATAAGCAGGAACAGTTGC
ATCTATCTCAGTACCACAGAAACCTTGAAAGGGGTAGGCA
GATGCTGGCAACACTGTCCAATCACGTGATTATATTAGCA
GGTCTGGAGTTCCAGTTTATGAGGATGCTTCATCAAAATT
CTAAACATTTTATATAAATAGTCAGCTCTCATTTAAGCTT
TCTGTCTCTCTCTCTTTTCTTTCTTTTCTTTTCTTTGTTT
CTTTCTCCTTTCTTTCTTTTCTTTCTTTCTCTCCTTCTCT
CCTTCCTTCCTTCTTCTTTTTGTCTTTTCTTTTTCTTTCT
TTCTCTTTCTTTCTCTTTCTTTCTCTTTCTTTCTCTCTCT
TTCTTTCTTTCTTTCTTTCTTTCTTTCTTTCTTTCTTTCT
TTCTTTCTTTCTTTCTTTCTTTCTTTCCTTCCTTCCTTCC
TTCCTTCCTTCCTTCCTTCCTTCCTTCCTCCTCCCTCCCT
CCCTCCTCCTCCCTTCCTTCTTTCTTCCTGGTGTCTTTCT
TTTCTTTTATCTTTCACAATGATTTCTTCTAGATCTGACT
CAAATTCAGCAATGACAAGGTATATCCTTTTCTGGAGGAG
CAGAATCAGTGCCGGATGTCCCTGACTAACACTGTTGTAG
TTTGCTGCATGAAGGTGATTTAATCTTCTTATATGCGGAA
TTTCTAATTCTGAGTTTAGTACAAATATCACAAGTGATTC
TTCCCCTAATAGCAAATTTTATTTAAAAAATTGTGTAGTC
TTAGCATTTTAGCATATAACACAAACTTACTCTTCTTGTA
TTCTAAGCAATTTTGTCTTTCAGTTTTAAATTACACTAAA
TTCCAAGTCTCATATACATGTCAATGGAGAGTTATTTATA
CTAAATAGTAATGTTTGCACATGCACAAAAAAGAAGTAAA
AGAAATAAAATATTCATGGTCATAAGACCTTCGTGATTTT
TTTTTTTTCTTCATGAGCATAGATAGAGCAGAAAAATTAA
TTACCTGGCTATCATGTAGCTGCTCCTGTTCTGAGTGTTC
AGTTTACTGAGAATTTACTGTAATCTTACAGTGTGTATTC
ATGTGCGTGTGTGTTTGTGTGGATGTATGTGTGGTCTCTT
CCTGCAAATTTATAACCTATCTGAAATGTGGCAAACCTTG
TGTGAATGATTATGGATCCTTTTTTTCTGTTATACAGTGT
CTCCATTTTTCTGTGACACAGTGCACAAAGCAATATTTCA
AAACATCTCACTCTGGTCCACTTCTACAAGGTATCTTTCA
GGTAAGAGCAATGTATTACCTATTACTATGTAGTAAGTCA
CCTGGAAACTTACAGGCTTAAAACCAAACATATGTATTAT
CATACAGAGTTTCTGAGGGTCAGAAATCTAGAAGCAATTT
ATCTGAGTCTCTCATGAGGTTATAGTCCTCATGAGATTAG
TTGAGGTTGAAATTATCTGAAGGTTTGACTGGGGTTGGAA
GATCTGCTTCTAAGGTCACTTAATTGGCTGTCACCAGAAG
GCCTCAGTTCTTCAGCACGTGGTCCTCTCATAACATGGCA
TCTGGCTTCCCCGAGAGCAAGTGATTCAACAGAAAGAGAC
AGAGAAACAGAGAGAGAGAGAGAGACAGACAGACAGAGAG
AGAGAGAGAGAGAGAGAGAGAGAGAGACCAAGACAGAAAT
TATATGGGTTTTATGTCTTAGTTTTAAAGTCACATAGTAT
TACTTCTGCATTTTTCTATTCGATAGAAATGAGTCATCAA
TTCCAACCCACATGCAAGGAGAAAGGAATTAAGCTTCATC
TCTTGAAGGGAGCAGTTAAAAAAATAACGTTGGACATTAT
AAAGCCACTGGAATAGTTTCTTATTCATTATTGCATTACC
ATAGAGAAACTAATACTCTTCCTATGGTCAATTAATATTT
GTTGATCTTAATGCACTTTCATTACATTCATCCAACTAAT
TCCCAAAAAACTGTACCCATACAATAAATATTAGTCAGCC
AATATCTTCAGATAATAAATCAATTAAAATTTTTCATTGG
TATATGTGTCTTTTGATATAAAAAGTAAAATTAAGTCAAA
TTTGGGTCATACAAGTTATCATACACTTTAAGTTCCATAG
TCAACACAAATGCCCAGAAAAGTCCAGATCATTTTTTTTT
TTTTTGAGATGGAGTCTCGCACTGTCACACAGGCTGGAGT
GCAGTCACATGATCTCAGATCACTGCAACCGCCACCTCCG
AGGTTCAAGGGATTCTCCTCCTAAGCCTCCCAAGTAGCTG
GGATTACAGGTGCCTGCCACCATGCCTGGCTAATTTTTTG
TATTTTTACTAGAGACGGGGTTTCACTATGTTGACCAGGC
TGATCTTAAACTCCTGACCTTGTGATCTGCCCACCTCAGC
CTCCCAAGTGCTAGGATTATGCAGAGAATTTTTTTTTGGA
TTGAATCACTTCTCTAATCAGAGCCAAAATATTTACCTAA
TTTTAATGGTTTCCAAATTATAACAATTTCAATAGAAAAG
ACACAATGGCAAGCAATAAGATTAATATAAACATTTAGAG
AAAATTTAGCTTTACATAAAAGATGATATTCTAGGTGCTA
ATTTGTATGGAAACTCCTAAAATCTGAAGAAATAAACCTA
TGTACATATCTTCTAAGTGTGTGTCTCTGGGTGTATATGT
GTCTGTGTTTAAGAGAGAGGATCTCGCTATGTTGCCCAGG
CTGGCCTTAAACTCCTGGGTTCAAGCAATTCTCCTGCCTC
AGCCTCTTGAGTAGCTAGAACTCACCTTGTACTCTAAATG
TGTGTTTCTTTATTATTATTTTTGTGTGTGTGAAACAGTG
CATACCATTTCAATCAGCAGATTTGTATTTTTCTTTCAGA
AAAACATTATGTCGTCTGATGGATACATTTCTGTTCTATT
TTTATAATTTTATTTTTCTCTTCTCTAGGGGAGTAAGTTA
TTATGTACAGCATCCTTTTGTTATATATTCTTTTTCTTTT
TATAAAATCAGTTTCTTCACACTTTTGCCCTGAATTCAAA
ATGATTTTCTTAGACTTTCCTCTAAGTCACTAATTTAGAC
TTTGAGCCTCTCTTTTCTTTCTGTTCCACTAATTATTATT
TATAATTTCTTTTGGTTCTCAGTTGACATCCTTCTACTGC
AGTCTCACATTATAATCCTTTTGTTTTCACAACTCATTAT
TTTTCAAAAAGTTTATCTCACAGAACAATTTTCTCTTTAA
AGTACTTTCTTATAATGAGCACTTTCAGATTATTCTTATT
TGATTCTTATCTTGTTTTCTTCTAGATTAGATTATTCCAT
CATTTTGCAGGCTGTATTCTCTTCATCTTCCCACCATCTC
TTCCTCATTCTTATTCATCGGTGACCATATACTAGACTTC
CTTTTAGCTCTTTTTCCTCCTGCACATATTCCTTTTGCTT
TTGCTTCATCTTCCTCATCTTCCTTCCATGGCTTCCTATT
TCTTTTTCCTTCCAATTCACTTTTGTGTAGTGGCGTTTCA
TTTATTTTCTTCTTGCTCCTACTTAATGTGGGAAAGTTTG
TTGGGACTTTCTCTTTGTTCCGATAGTGGATAAGTTCTTT
CTGACTGTTTTCCACTTTATTTGTGATTTATTTATGCTTA
CACATAATAATTAAGCCCTATTATTATTAATTCTACAGCC
TGAGGACATCAGATGAAAGTGAAGTTAACTGAGCCTCTGT
AAAAAAAAGAAAATAGTAATTATTATGCCTTCACATCTGT
CCATGTTTACTCTACTAACTCAAGTTTGTCTTCTTCCCAT
GAGACTGAAGAGGTTCTTGGATAAGAAAAAAAATTATCAA
TGACATGATAATTTACCAGTGATGGGTCAAATATAATGAG
GACCAATAATTGACCATTGGAATTGGCTACAAAGAGGTCA
TTGTTAATCCTGATGGAGAAACTTCAGTGTGAACCCTTTC
TTCTTTGAAACACTCATTCACTTGACTTATGGACAGTAAA
ATCTTTCAGCTTGATTTACTTCTGTGGCCTCCACTTGTCT
TTTTTTTTTTTTTAATTTTTAATTTTTTTTCTATGCTGGT
TCTTCCTCATCTCCCTCATCTTTTAAAATTGGGCTCCAGA
GGCTTGTCTTTATATGTCTTCTCTTCTCTGGGGACATACA
TTCAATTTTAGTCTCATATTATCTTTTAGCTTTAAACATT
ATCTACTGTTGATGAAATCTAAATTTATGTTTCTAACTTA
GATGTGCCCCTTAAACTTTAGATTCATATTTAATCGCTTT
CTTGATAATTCCAATTAAATATATAATAGGAACCTAAATT
TTAAGAAATAAACCTATGTACATATCTTCTAAGTGTGTGT
CTCTGGGTGTATATGTGTCTGTGTTTAAGAGAGAGGATCT
CGCTATGTTGCCCAGGCTGGCCTTAAACTCCTGGGTTCAA
GCAATTCTCCTGCCTCAGCCTCTTGAGTAGCTAGAACTCA
CCTTGTACTCTAAATGTGTGTTTCCAATGCTTAAAGAAGC
GTAGATTTCTTGAGATTAAGAATCCAAACAGCACACATCC
AGCTTTAGAACAAAAGACATCCATTAGCATGGACCATTTG
TTAGCAGAATGTCATGTGGATGGATCTTTTCTCATAGGAA
AGCCACTGAGAAGGCTCTGAAAGTAAGATTTCACCCAAGG
CTATTGTACCAGAGTCTGCATCAGAGTCCTAGCAATGATC
GAGTCTGTTTTCATGACAAAATGTATATCAGGGAAATAAA
AAGTAACTTGTTTCACAAGCATAAGAACTTTATGGGTCAT
ATTTTGTATGTATCCTGAAAGATCTGTTGAATACTATCAT
GATTCTGTCTACTTTCATTATACCTTAAGCAGAATATTCT
TTCTCAACAGTCAGTGTAAATAGATGAACCATATAATATC
CCAGTACTACAGTTTCAGTTCTTGAAGTTTTTCTGATACT
AGTTCCATCTGACTTTTTATATAGCTGGAGATAGATTAAA
ACACCAAAACAGGTAATTTTTTACATGTGTTTTCTTCTTT
AATAATAAATTCATATGGCCAAGGATACTTGTTTTTCTCA
TGGGCTTTCTGAGATAGTCTAGTACTATTATATATTTTTT
TATGCTAAACAAACCACTGGTAGGAGCATGTACTGTGATA
TTTCTTTATTTAATTTCCTTAAGGGCTGAAGTTTTCTTGG
TAAATTTTTTTTTGAAAATTAAAATCAAATTATTTTGTGA
CCATAATTGATGATAAACGAGTCCTGGGTTTTGACTCCAC
AAGTATGAAAAGTAAATAGTTCATTCCTAAGCAGATGGTA
CCTATTAAGAAAGATTTGTGCAAAATGCTGAGAAGAGATA
ATTATTGTTTGTGCAAGAACCCTGTTTTATACTTTTTAAA
GTGTCTTTAAAAATATGATATATTACAGGGGGAGGTTCTG
AGATGGCCAAATAGGAACAGCTCCAGTCTACAGCTCCCAG
TGTGAGCAATGTAGAAGATGGATCATTTCTGCATTTCCAA
CTGAGGTACCAGGTTCATCTCACCAGAACTTGACAGACAA
TGGGTGCAGTTGATGGAGAAGGGCAGGGCATTGCCTCACC
TGGGAAGCACAAGGGGAAGCCATGACAGAAGGTACCTGGA
AAATCGGGACACTCCCACCCTAATACTGTGCTTTTCCAAT
GGTCTTAGCAAACAACACACCAGGAGATTTTATCCCGCAC
CTGGCTCAGAGAGTCTCTCACCCACAGAACCTCACTCACT
GCTAGCACAGCAGTCTGAGATTGAACTGCAAGGTGGCAGC
GAGGCTGTGGGAGGGGTGTCTGCCATTGCTGAGGCTTGAG
TAGGTAAACAAAGTGGCCCAGAAGCTCGAACTGGGTGGAG
CCCACAGCAGCTCAAGGAGTCCTGCCTGCCTCTGTAGACT
CCACCTCTCGGGGCAGGGCATAGCTGAACAAAAGGCAGCA
GAAACTTCTGCAGACTTAAACGTCCCTGTCTGACAGCTTT
GAAGAGAGTAGTAGGTCTCCCAGCACAGAGTTTGAGATCT
GAGAACGAACAGACTGCCTCCTCAAGTGGGTCCCTCACCC
CCAAGTAGCATAACTGGGAGATATCTCCCAGTAGGGGCCA
ACTGACACCTCATACAGCTGAGTGCCCCTCTGAGACGAAG
CTTCCAGAAGAAGGATCAGGCAGCAACATTTGCTGTTCTG
CAATAATTGCTGTTCTGCACCTTCTGCTGGTGATACCCAG
GCAAACAGTGTCTGAAGTAGACCTCCAGCAAACTCCAACA
GACCTGAATAATTGCTGTTCTGCACCTTCTGCTGGTGATA
CCCAGGCAAACAAGGTCTGAAGTGGACCTCCAGCAAACTC
CAACAGACCTGCAGCTGAGGGTCCTGACTGTTAGAAGGAA
AACTCAAGTTTGTAATGCCCCATATATCTGGACTCCTGTT
ACCTCCATGTCTTAATCTTCCTACTGTTTCCTCTGTCATC
ACTCAGCTCTAGCCAAAGTTAGTCTTATTGTTCTTTTCTT
AAAAATTAAATAGATCGTTCCTTCCTCAGAGACATGGCAT
TTCTTGTTTCCTTTCCTTGGAATAGTCTTCCTTCAGATAC
CTGAATAACTTTCTGTTCTATTATTACTTCTGTTAGGCTC
TCCTTGAATACCATATACAAAAATTCAAACTCTTTCTTAG
CTTTACCTCTTACACTGCAACTTTATCTCACTTCCTTGAT
GTATTTCATGTAGCAAATTTATCACCACCTGATATACCAC
GTATCTACTTCGTTTACATGTTGACTTCCTCTTGAGTTCC
ATGTATTTAGAATTTTGTTTGTTTATTTTGTTTGCCTTTG
CATCACCAGTATCTTGTTCATAGTAGGTAATCAATAATTA
TTTGTTAAATTAATGCATGTCTGAAATAAATTCTGTCTCA
CCTCTATTCTCTCTTCCTACATCTACTCTCACCATATCTC
CAGTCAGAGGAGAAAATTATAAAGATAACCATTACTAGAG
GATATTTTATATTGTTTTCTGATAGTATGAATCATACTTT
CAGCTGGAAATTATTAAATATAAATATTTCCTGTCTCACC
TTTGGCTTGCTTCCTAGTCTCTTAAATGAAAATGCTTAAT
TTCCCCCTACATTTCTACCATATTACGTAATTCATTTATT
TATTATGTGATTGTCATTGACCTCCCCCAGATGTCATCGT
TGAAAGAGCAATGCTTTCTGTCTGTTTTGCGTTCTGCAGT
GTCTTATGTTTGCAGCACCATGACCAGCACAGTGTAGATG
CTCAATAAAACTTTGTCTAATGAATCAAGCGAACACTAAT
CATTCTTTTGGCTGTATAATATCTATGCATCACCTGTCTT
GTGTAGCTATTAATTACTTTACTTATTTTTAGCTATATTT
AATGTTAGCATTGTGAAAATAATAAAGGTAAAAAATATAG
GGAAGAGAAAATTGAGTTAGTGTAAATAAGCATGGCTCTT
ATAATGCTATTTTACCATCAGTATCCAAAAAAATTAAGAG
GAAAGGTATCTAAAACCACCCTGAAATATTCCAGGGTCAT
TTTTCAGTGAAATTTCCTATAATAAAACAGGTATCACTGA
ACTTTAGTTCATAGATACGCAGAGTGCAAAAATATTGCAT
TTAATTTTGTGTAGAGTTCATTTTAACTGACAAAAACACA
TTCATTTGCCGACAAATGAGTTTGTGAATTGAATCTTCCT
AACTGAATCTCTTGTGTGCTCCTGGCAGAGTGAAATTTAA
ATCAGCCTCCCACCTTTTGCTCTGCATTCTTAGATTTTCT
TCTAGAGTTAATTGGGTTCTTCCTGGTGACAAGCAACTTG
ATTTCTAAGAGAATATACAAATGCACATAGGCTAGTATGC
ATTTAATCACTTTCATTAATAACAATAAGTCCTTTCTGTA
GATTCTAAAGTATACAGAAGGATTGACTAAAGAACAGAAA
AATATATTGTAAAAGTATTAGATATTAGAATAGACCCAAT
TAAAAATATTTTTTAGAGTACACACTGGAGGCATCACTGA
TCCATAACTTGATTAGACATATTGATTTATGTTTATCATT
TTTTCCTACAAATTTGCAGTAACATGTCAATCAGTAGCTC
TGAAATGAAAAAAATATATACATAGCCAATTAAAAGAGTT
ACATATGTTTTAATGTTTGTAAGTATAGTGTGAGGTTGTA
AAGTGAAATATATGAAGCATTATACCTTAGAGAGCATTCT
TAGGGGGTAATTCGAGAACTAAAAACATTTTTTAAAGGAA
AGAAACTATACTTGTCTAGCAATACATCATATGCCATATT
TGTAGATTATCTGTTCTATGTTATATTAAAAATGAAATGC
TCTAAATTTTCTAGTAAAATCTAGAGAAGAATATCCATAT
ATTATCTTCATATATTTATCTTTCTTCAATTTAAGTGTTT
GTAGAGAAGCGATAGCAAATGTTTATAAAGCACTTGCTAT
TTTTCATTATTAGGTACGAAGGATATGGTAAAATTCCATT
ATTTTCATATTTAATCATCAGAACTATTGAAATATTGGAT
CCAAAATGAATTTTACTGTGGTTGAAAAATATGTCCGTGA
GTCAGGAACATCTCTGATATTTACAGAAAAAGACTACATT
CACATTCACATACACAAATACACACATACACAGTATGGTT
ATAGTATGCTCCCAATTTAATTAACCAAGGGTATGTAATT
TTAGCAATGATAAACTGGCTACAATAAGCAGGAACAGTTG
CATCTATCTCAGTACCACAGAAACCTTGAAAGGGGTAGGC
AGATGCTGGCAACACTGTCCAATCACGTGATTATATTAGC
AGGTCTGGAGTTCCAGTTTATGAGGATGCTTCATCAAAAT
TCTAAACATTTTATATAAATAGTCAGCTCTCATTTAAGCT
TTCTGTCTCTCTCTTTCTTTTCTTTTCTTTTCTTTGTTTC
TTTCTCCTTTCTTTTCTTTTCTTTCTCTTTCTTTCTCTTT
CTTTCTCTTTCTTTCTCTTTCTTTCTCTTTCTTTCTCTTT
CTTTCTCTTTCTTTCTCTTTCTTTCTCTTTCTTTCTCTTT
CTTTCTCTTTCTTTCTCTTTCTTTTCTTTTCTTTTCTTTT
CTTTTCTTTTCTTTTCTTTTCTTTTCTTTTCTTTTCTTTT
CTTTTCTTTTCTTTTCTTTTCTTTTCTTTCCTTCCTTCCT
TCCTTCCTTCCTTCCTTCCTTCCTTCCTTCCTTCCTTCCT
CCCTTCCTTCTTCCCTTCCTTCTTTCTTCCCTGGTGTCTT
TCTTTTCTTTTATCTTTCACAATGATTTCTTCTAGATCTG
ACTCAAATTCAGCAATGACAAGGTATATCCTTTTCTGGAG
GAGCAGAATCAGTGCCCGGATGTCCCTGACTAACACTGTT
GTAGTTTGCTGCATGAAGGTGATTTAATCTTCTTATATGC
GGGAATTTCTAATTCTGAGTTTAGTACAAATATCACAAGT
GATTCTTCCCCTAATAGCAAATTTTATTTAAAAAATTGTG
TAGTCTTAGCATTTTAGCATATAACACAAACTTACTCTTC
TTGTATTCTAAGCAATTTTGTCTTTCAGTTTTAAATTACA
CTAAATTCCAAGTCTCATATACATGTCAATGGAGAGTTAT
TTATACTAAATAGTAATGTTTGCACATGCACAAAAAAGAA
GTAAAAGAAATAAAATATTCATGGTCATAAGACCTTCGTG
ATTTTTTTTCTTCATGAGCATAGATAGAGCAGAAAAATTA
ATTACCTGGCTATCATGTAGCTGCTCCTGTTCTGAGTGTT
CAGTTTACTGAGAATTTACTGTAATCTTACAGTGTGTATT
CATGTGCGTGTGTGTTTGTGTGGATGTATGTGTGGTCTCT
TCCTGCAAATTTATAACCTATCTGAAATGTGGCAAACCTT
GTGTGAATGATTATGGATCCTTTTTTTCTGTTATACAGTG
TCTCCATTTTTCTGTGACACAGTGCACAAAGCAATATTTC
AAAACATCTCACTCTGGTCCACTTCTACAAGGTATCTTTC
AGGTAAGAGCAATGTATTACCTATTACTATGTAGTAAGTC
ACCTGGAAACTTACAGGCTTAAAACCAAACATATGTATTA
TCATACAGAGTTTCTGAGGGTCAGAAATCTAGAAGCAATT
TATCTGAGTCTCTCATGAGGTTATAGTCCTCATGAGATTA
GTTGAGGTTGAAATTATCTGAAGGTTTGACTGGGGTTGGA
AGATCTGCTTCTAAGGTCACTTAATTGGCTGTCACCAGAA
GGCCTCAGTTCTTCAGCACATGGTCCTCTCATAACATGGC
ATCTGGCTTCCCCGAGAGCAAGTGATTCAACAGAAAGAGA
CAGAGAAACAGAGAGAGAGAGAGAGACAGACAGAGAGAGA
GAGAGAGAGAGAGAGAGAGACCAAGACAGAAATTATATGG
GTTTTATGTCTTAGTTTTAAAGTCACATAGTATTACTTCT
GCATTTTTCTATTTGATAGAAATGAGTCATCAATTCCAAC
CCACATGCAAGGAGAAAGGAATTAAGCTTCATCTCTTGAA
GGGAGCAGTTAAAAAAATAACGTTGGACATTATAAAGCCA
CTGGAATAGTTTCTTATTCATTATTGCATTACCATAGAGA
AACTAATACTCTTCCTATGGTCAATTAATATTTGTTGATC
TTAATGCACTTTCATTACATTCATCCAACTAATTCCCAAA
AAACTGTACCCATACAATAAATGTTAGTCAGCCAATATCT
TCAGATAATAAATCAATTAAAAATTTTCATTGGTATATGT
GTCTTTTGATATAAAAAGTAAAATTAAGTCAAATTTGGGT
CATACAAGTTATCATACACTTTAAGTTCCATAGTCAACAC
AAATGCCCAGAAAAGTCCAGATCATTTTTTTTTTTTGAGA
TGGAGTCTCGCACTGTCACACAGGCTGGAGTGCAGTCACA
TGATCTCAGATCACTGCAACCGCCACCTCCGAGGTTCAAG
GGATTCTCCTCCTAAGCCTCCCAAGTAGCTGGGATTACAG
GTGCCTGCCACCATGCCTGGCTAATTTTTTGTATTTTTAC
TAGAGACGGGGTTTCACTATGTTGACCAGGCTGATCTTAA
ACTCCTGACCTTGTGATCTGCCCACCTCAGCCTCCCAAGT
GCTAGGATTATGCAGAGAATTTTTTGGATTGAATCACTTC
TCTAATCAGAGCCAAAATATTTACCTAATTTTAATGGTTT
CCAAATTATAACAATTTCAATAGAAAAGACACAATGGCAA
GCAATAAGATTAATATAAACATTTAGAGAAAATTTAGCTT
TACATAAAAGATGATATTCTAGGTGCTAATTTGTATGGAA
ACTCCTAAAATCTGAAGAAATAAACCTATGTACATATCTT
CTAAGTGTGTGTCTCTGGGTGTATATGTGTCTGTGTTTAA
GAGAGAGGATCTCGCTATGTTGCCCAGGCTGGCCTTAAAC
TCCTGGGTTCAAGCAATTCTCCTGCCTCAGCCTCTTGAGT
AGCTAGAACTCACCTTGTACTCTAAATGTGTGTTTCCAAT
GCTTAAAGAAGCGTAGATTTCTTGAGATTAAGAATCCAAA
CAGCACACATCCAGCTTTAGAACAAAAGACATCCATTAGC
ATGGACCATTTGTTAGCAGAATGTCATGTGGATGGATCTT
TTCTCATAGGAAAGCCACTGAGAAGGCTCTGAAAGTAAGA
TTTCACCCAAGGCTATTGTACCAGAGTCTGCATCAGAGTC
CTAGCAATGATCGAGTCTGTTTTCATGACAAAATGTATAT
CAGGGAAATAAAAAGTAACTTGTTTCACAAGCATAAGAAC
TTTATGGGTCATATTTTGTATGTATCCTGAAAGATCTGTT
GAATACTATCATGATTCTGTCTACTTTCATTATACCTTAA
GCAGAATATTCTTTCTCAACAGTCAGTGTAAATAGATGAA
CCATATAATATCCCAGTACTACAGTTTCAGTTCTTGAAGT
TTTTCTGATACTAGTTCCATCTGACTTTTTATATAGCTGG
AGATAGATTAAAACACCAAAAACAGGTAATTTTTTACATG
TGTTTTCTTCTTTAATAATAAATTCATATGGCCAAGGATA
CTTGTTTTTCTCATGGGCTTTCTGAGATAGTCTAGTACTA
TTATATATTTTTTATGCTAAACAAACCACTGGTAGGAGCA
TGTACTGTGATATTTCTTTATTTAATTTCCTTAAGGGCTG
AAGTTTTCTTGGTAAATTTTTTTTTGAAAATTAAAATCAA
ATTATTTTGTGACCATAATTGATGATAAATGAGTCCTGGG
TTTTGACTCCACAAGTATGAAAAGTAAATAGTTCATTCCT
AAGCAGATGGTACCTATTAAGAAAGATTTGTGCAAAATGC
AGAGAAGAGATAATTATTGTTTGTGCAAGAACCCTGTTTT
ATACTTTTTAAAGTGTCTTTAAAAATATGATATATTACAG
GGGGAGGTTCTGAGATGGCCAAATAGGAACAGCTCCAGTC
TACAGCTCCCAGTGTGAGCAATGTAGAAGATGGATCATTT
CTGCATTTCCAACTGAGGTACCAGGTTCATCTCACCAGAA
CTTGATAGACAATGGGTGCAGTTGATGGAGAAGGGCAGGG
CATTGCCTCACCTGGGAAGCGCAAGGGGAAGCCGTGACAG
AAGGTACCTGGAAAATCGGGACACTCCCACCCTAATACTG
TGCTTTTCCAATGGTCTTAGCAAACAACACACCAGGAGAT
TTTATCCCGCACCTGGCTCAGAGAGTCTCTCACCCACAGA
ACCTCACTCACTGCTAGCACAGCAGTCTGAGATTGAACTG
CAAGGTGGCAGCGAGGCTGTGGGAGGGGTGTCTGCCATTG
CTGAGGCTTGAGTAGGTAAACAAAGTGGCCCAGAAGCTCG
AACTGGGTGGAGCCCACAGCAGCTCAAGGAGTCCTGCCTG
CCTCTGTAGACTCCACCTCTCGGGGCAGGGCATAGCTGAA
CAAAAGGCAGCAGAAACTTCTGCAGACTTAAACGTCCCTG
TCTGACAGCTTTGAAGAGAGTAGTAGGTCTCCCAGCACAG
AGTTTGAGATCTGAGAACGAACAGACTGCCTCCTCAAGTG
GGTCCCTCACCCCCAAGTAGCATAACTGGGAGATATCTCC
CAGTAGGGGCCAACTGACACCTCATACAGCTGAGTCCCCC
TCTGAGACGAAGCTTCCAGAAGAAGGATCAGGCAGCAACA
TTTGCTGTTCTGCAATAATTGCTGTTCTGCACCTTCTGCT
GGTGATACCCAGGCAAACAGTGTCTGAAGTAGACCTCCAG
CAGACTCCAACAGACCTGAATAATTGCTGTTCTGCACCTT
CTGCTGGTGATACCCAGGCAAACAAGGTCTGAAGTGGACC
TCCAGCAAACTCCAACAGACCTGCAGCTGAGGGTCCTGAC
TGTTAGAAGGAAAGCTAACAAGCAGAAAGGACATCCACAC
CACAGCCCCATCTGTACATCACCATCATCAAAGACCAAAG
GTAGATAAAAACCACAAAGATGAGGAGAAACCAGAGCAGA
AAAGCTAACAATTCTAAAAATCAGAGTGCCTCTTCTTCTC
TAAAGGAATGCAGCTCCTCACCAGTAACGGAACAAAGCTG
GATAGAGAATGACTTTGACAAGTTGGGAGAAGAAGGCTTC
AGATGCTCAGTAATAACAAACTTCTCCGAGCTAAAGGAGG
ATGTTGGAACCCATCACAAAGAAGCTGAAAACCTTGAAAA
AAGATTAGGTGAATGGCTATCTAGAGTAAACAGTGTAGAA
AAGACCTTAAATGACCTAATGGAGCTGAAAATTATGGCAC
AACAACTATGTGACACATGCACAAGCTTCAGTAGCTAATT
CGATCAAGTGAAAGAAAGAGTATCAGTGATTGAAGAGGAA
ATGAATGAAGTGAAGCAAGAAGTTTAGAGAAAAAAGAGTA
AAAAGAAATAAACAAAGCCTCCAAGAAACAGGGGGATTAT
GTGAAAAGACCAAATATATGTCTGATTGGTGTACCTGAAA
GTGTCAGGAGAATGAAACCAAGTTGGAAAACGCTTTCCAG
GATATCATCCAGGAGAACTTCCCCAACCTAGAAAAGGAAG
CCAACATTCAAATTCAGGAAATACAGAGAACCCCACAAAG
ATACTCCTTGAGAAGAGCAGCTCCAACACACATAATTGTC
AGATTCACCAAAGCTGAAAGACAAAAACCACATGATTATC
TCCATAGATGCAGAAAAGGCCTTCAACAAAATTCAACAGT
CCTTCATGCTAAAACTTCTCAATAAGCTAGGTGTTAATGG
GATGTATCTCAAAATAATAAGAGCTATTTATGATAAAACC
ACAGCCAATAGCATACTGAATGGGCAAAAACTGGAAGCAT
CCACTTTGAAAACTGGCACGAGAAAAGGATGCCCTCTCTC
ACCACTCCTATTCAACATAGTATTGGAAGTTCTGGCCAGG
GTTATCAAGCAGGAGAAAGAAATAAAAGGTATTCAGTTAG
GAAAAGAGGAACTCAACTTGTTCCTGTTTATAGATGACAT
GATTGTATATTTAGAAAACCCTATCATCTAAGCCCAAATT
CTCCTTAAGCTGATAAGCAACTTCAGCAGTCTCAGGATTC
AAAATCAATGTGCAAAATTAACAAGTATTTCTCTACACCA
ATAACAGAGAGCCAAATCATGAGTGAACTCCCATTCACAA
TAGCTTCAAAGAGAATACAATACGTAGGAATCCAACTTAC
AAGGGACCTCTTGAAGGAGAACTACAAACCACTGCTCAAC
GAAATAAAAGAGGACACAAACAAATGGAAGAACATTCCAT
GCTCATGGATAGGAAAAATCAATATCATGAAAATGGCCAT
ACTGCCTAAGGTAATTTATAGATTCAATGCCATCCCCATC
AAGCTACCAATTACTTTCTTCACAGAATTGGAAAAAACTA
CTTTAAAGTTCATATGGATCCAAAAAAAGAGCTCGCATTG
CAACTGCAATCCTAAGCCAAAAGAACAAAGCTGGAGGCAT
CACACTACCTGGCTTCAAACTACACTACAAGGCTACAGTA
AGTAAAACAGTATGGTACTGGTACCAAAACAGAGATATAG
ACTAATGGAATAGAACAGAGCCCTCAGAAACAATACCACA
CCTCTACAACCATCTGATCTTTGACAAACTTGACAAAAAC
AAGCAATGGGGAAAGGATTCCTTATTTAATAAATGGTGCT
GGGAAAACTGACTAGCCATACGTAGAAAGCTGAAACTGGA
TCCCTTCCTTACACCTTATACGAAAATTAATTCAAGATGG
ATTAAAGACTTAAATGTTAGGCCTAAAACCATAAAAACCC
TAGAACAAAACCTAGGCAATACCATTCAGGACACAGGCAT
GGGCAAGGACTTCATGACTAAAACACCAAAAGCAATGGCA
ACAAAAGCCAAAATTGACAAATGGGATCTAATTAAACTAA
AGAGCTCCTGCACAGCAAAAGAAACTACCATCAGAGTGAA
TAGGCAACCTACAGAATGGGAGAAAACTTTTACAATCTAC
CCATCTGACAAAGGGCTAATATCCAGAATCTATAAAGAAC
TTAAACAAATTTATAAGAAAAAAATCAAACTACCCCATCA
AAAAGTGGGCAAAAGATATGAACAGATACTTCTCAAAAGA
AGACATTTATGCAGCCAACAGACACAAGAAAGAATGCTCA
TCATCACTGGTCATCAGAGAAATGCAAATCAAAACCACAA
TGAGAGACCATCTCACACCAGTTACAATGGTAATCATCAA
AAAGTCAGGAAACAACAGGTGCTGGAGAGGATGTGGAGAA
ATAGGAACACCTTTACACTGTTGGTGGGACTGTAAACTAG
TTCAACCATTGTGGAAGACAGCATGGTGATGCCTCAAGGA
TCTAGAACTAGAAATACCATTTGACCCAACCATCCCATTA
CTGGGTATATACGCAAAGGATTATAAATCATGTTGCTACA
AAGACACATGCACACGTATGTTTATGTGGCACTATTCACA
ATAGCAAAGACTTGGAACCAACCCAAATGTCCATCAATGA
TAGACTGGATTAAGAAAATTTGGCACACATACACCATGGA
ATACTATGCAGCCATAAAAAAGGATGAGTTCATGCCCTTT
GTAGGGACATGGATGAAGCTGGAAACCATCATTCTGAGCA
AACTATTGCAAGGACAGAAAACCAAACACCACATGTTCTC
ACTTATAGATGGGAATTGAACAATGCGAACACTTGGACAC
AGGAAGGGGAACATCACATACCCGGGCCCATTGTTGGTTG
GGGGGCTGGGGGAGGGATAACATTAGGAGATATACCTAAT
GTAAATTATGAGTTAATGGGTGCAGCACACCAACATGGCA
CATGTATACATATGTAACAAACCTGCACGTTATGCACATG
TACCCTAGAACTTAAAGTATAATAAAATAAAAAAATAAAA
AAATTTGATATATTACATTAGAGAAAGTATATATGGCTCC
AAGACACTGATCTTTCCTACTTAGTAAGAATTTTTTTCTT
CTTTTTCTGCTTCTCTTAATCCTTTGATATTTCAGGTAAA
ATAAGGTGAAGTTTGTGTCTGAAAATAATAATATAACTTA
ACTTTCATATTGTTGAAACAAATGATGCTGGAAAATAAAT
GTTTCACCAGCAAACTTTTTTTTGGATGACATTAGTTCAT
TAGTCTTCTTGATTTAAAACAAGAATGCAATGAATTAAGG
ACCAAAGGCAATATATAGTTCATGGCACAGAACATACTAA
TATCATTCATATCAATAGAAAACAAAATGCCAATACACCA
TTGTATTTCTTTAAATGAGGATATAACACCAGTTCCCATG
GGAAAAACCTACTTTTTCCATTCTACCTTTCTATTTCTTT
CCAAGTGATAGAAAATCTAATGTATTATGCCAAAGTCCAA
GACTCTGTTTCGTCTAGTTTCACTAGTGATAGTAGTTTAA
AACATCTGGCATGGCCAGGCATGGTGGCTCATGCCTGTAA
TCCAAACACTTTGGGGGACCAAGGTGGGAAGATCACCAGG
TCAGGAGTTTGAGACCAGCTTGACAAAAATGTTGAAACTC
CATCTCTACAGAAAAATATAAAAATTAGCTGGGTGCGATG
GCAGGTGCCTGTAATCCCAGCTATTGGAGGCTGAGGCAGG
AGAAGCATTTGAACCCGAGAGGTGGAGTTTGCAATGAGCC
AAGATAGCACCACTGCACCCTAGCCTGGGCAACAGAGCAA
GACTCCATCTCAAACAACAGCAACAACAAAATCTATCTAG
CAGATATGTACCTCTGTCTTTTTACTTACTTATTTTTGTG
ATTGTGAAACAATAACATGATTTAGGCTCATCTTGCAGTC
CATTCTTTTCCTCTGATCAAGTAGTGGAATCTGGAAACTG
AATCAGAGCAGTAATCCCTGACTAACTTACTCTCTCTTAG
ATTTTGCATTTCCATGTTTGTAGAAATATGAGAGTGAGAA
TTTGATGTGATTGTTCTATCTTCTCTCTGTTCCCTCTTTT
TGGCACATGACACCAGGATGGTTCTAATACTGGAGCTGGA
GGCAGGCAGCTCAGCTGAGCTTGACAACAGGCATCAGGAA
AAACTGTGAACTGAGAGACATGCTTCAGATTCAAGGTTCT
CGTACTTATATACTAAATATCTCACAATTTAACAGTGTCA
TGTAGGAAACATCTTAGGAAGCTGAACCAGTACATGGAAG
GAGTCTATTACTTGAGGATAAAAGTGTTAGTATTATGCAG
AAGAATAGAGTTTTTAATCGTTAGATGAGAATCCATAAAA
GATTATAAATCATTAACACTTTGTGTTTTCAGCTTTTGAA
TCACTGGTATTTTTCATTGTTATTAAATTCAAGTATTTGC
ATTAGTAGGTAGACCTAAACTCTATTCTTTATCATGTTTT
GGACTTCATGCAGTAATAAAGGGCAAACCCTGAAAAAATT
AACTTGGAGATTCCTATAGGTTTTCCACCAACTCTTTCAC
ACTGTCCCTACCATGTGCTTTTAAATTGGTTCTCATTTGT
TTAGTTGATAAGCTCAGCCAAAGCTGTAGATGTCATAGGT
ACAGATGATGGCCTATTCACCTTCCAGGTAATGTAATCAA
TAATAGATGAAAAACAATAAGGCCCTTTATTATATATAAA
TATGTCATCTTCTGGGTTGGGGAAAAAAGCACAAAGGAAT
TGTTTAAAACGCAAGGCTTCTTGGTATACTCTAGCCATCA
GATTTTATTAAAATCTATGAGAAAATTATAGTGAAAGGGC
TAAACATCTTCTAAATAGAATATATTGGCAGAAATATGTT
AACGAAAATTTAGAAAAAGAATATATGAAATTTATAAAAT
GCACATACTAATCTTGCAGTTAATAAGTAGAACAGTAGAA
ATGCATAACCTGTGTAAAAACTAGTTTTGACCCTATAGAA
ACGCAGGATGATTTATTTCTTTATTTTACTTTGTCCAGAG
GTATTGCATTAAAGTAGTTAGGATTTTTTTTTTCAATCTT
TTTGAGACAAAATGAAACATTAGAGGAAACATACCAAGGA
GACAGGTAAAGGCAACATGGAAAGGAAAGCATATGCTGTA
ACTGAAATAGTTATTCAAGGATTGGAAAGTGGAAGTGCCA
AAGGAAGGAAATCTAATAGGTTTATATTACTGAAGAAATA
TCGATCCTTGCTATTATCCTAAGTATACCAACAATGGAAT
CAATTACCAGAAGTTTATCTTCAGGAATCTATTGAGTGTG
ATTCTTCAGCCAGAGCAAACTTAGGAAAGAGGTAGATATG
TGCCATGTATGTGAGAATTTCTAGAACAACTACAGCTCCA
GATAGCCTGAGAATTCTAAATATAGGGATTTAAACAGAAA
ATAGGGATTGTGGTTAACGCAAAGTCAATAACCTTTCTTG
AAGACTTACTTCCAACAAATGTGGTATTTCTCATTCTCTC
CTAAGGGAAGTCAAGATTATATGCCTAAGGATGATCCACA
CTCAACTTTGCACTGGAATATCTGGTAAGAAAGATTCAAA
AAAGAAGTGAAACTAAGACATTTTAAATATATTGGGTAGG
TACTAAAAAACGAAGTAGTGACTTTGAGGATATATATTAT
AAAACTATTTTTTTCTGTAAGACAGATTATTTCAAATAGT
CTCTATTAAAAATAATGTATGGCTGGGCGCGGTGGCTCAT
GCCTGTAATCCCAGCACTTTGGGATCACTTGAGGTCAGGA
GTTCGAGACCAGCCTGGCCAACATGGTGAAACCCCATCTC
TACTAAAAATACAAAAAATTAGCTGGGTGTGGTGGTGGTT
GCCTATAATCCCAGTTACTCCGGAGGCTGAGTGAAACAGG
GGAATCACTTGAACTCGGAGGCGGAGGTTGCAGTGAGCTG
AGGTCGTGCCACTGCACTCCAGTCTGGGTGACAAGAGCAA
AACCCTGTCTCAAAAAAAAAAATGTATTTATGAGTGACTT
TCTCCCAAATATATAAGCATCATAAAGCCATAACTGACAT
TTTGATGGAAAATTTCTTCCACTTGAGTCATATTCACTTG
TGGTAAACCTTGATAGTGAGCTTGCACTAGCTTTCATTCT
GGTGAAGCTGAAACCAGGATTTTTGTCTACTCTGTATCTT
CTTCCCATGGTAGAGAGGATAGTGTGGATTCTCTGGTAGG
CTTCATGACGGACAATAGCAAAGTGAGGCATTCCTTCTGT
TTAATGAATATTAAGTTAGTTATAATGTTGGTTATATATT
AGATAGAACTAGCCTGTGCTACTTTCATGTGTACCATTGC
TTCTCTCCCAAGGAACGTTTGAACAGTTTCTATCTTTGGG
AGTTGCTGAAAGAGCTCTATCAATTTCAGTGGTGGAAAGC
ACAGGCTCTAGGCATTGAAGAAACAACATAATACATCTAA
GCACTTCATTGTATCCCATCTTTGTGGATAAAATGAGTAA
AGACAATTTTGAGAAGAGATTCAAATACTTGAATAAGTGT
TTTAACGTGGGGATGGTTTTTTCAGTATTAAAACTTTTGA
TTATTTACAATTTATTTTGGAAAACTAAACCAAAGAATTA
TTGAGCAACAAGGCATTTAACTAAAACTGTGGTGAAGGGA
GAAACAAATTCATATTGTGATTTAAAACTAGTCCATTTCC
TTTCCAAATAGAAGGCAATAGCTATCTTACGGACAATATT
CCTATATATTGCTATCTTATGTACAATATTCCAGGACACA
AATGAGTCCCAGTTACTGATCCATCGTTAACTTTCCCCTT
TCAAGGTCTCTGTGAACAAGAGATGTATTCAGATAGTGTC
TATCTGCTCCTGATTTGTGTGGCCAGCTTTCCACTGCTGG
GATTATACATCCTTGCTAACTAAATTGGGAACTTACTATA
GCTTACAGAGAGGGTGTATGTGAACTTGTGCACACGTGTG
TTTGTGTGTGTGTGTTCTTTTCCTGCAAACATATAACTTA
TCTGAAATGTTGTAGCCCCCATATAACTTACTGATGGACC
CATTATTTCTATTAAACAAGTTCCCCATATTTCTATTACA
CAAATAGGCAGGAAGGAGATGATGAAGAGTTTCAATTTTT
TTCTAAATGTAGGTGATTAGAATTCACTGATGTGTTTTCA
GTAGAAGAGGGATATGATAATCTGATTTCTACTTTTGTGA
AGTTACTTTAGATATTGAGTAGAGAATAGACTGGAGGGAG
GCAAGTGTTAAAGTTAGAAGGTTATTGAAATTTTTAAAAT
AATTTTTTAAACTTACAAGAATACAGAAGCCATGTTAGGT
GACCAAAGAAATCTCTAGTTACTATGAAGCTGGCTGACGT
ACCAAAATGATACATTTGCTTTCATAAAATTAATCTCAAA
ACTAGAAATGCTCCTTGATTCTTTTAACATTCTCTTGTAG
TTATAATTGCACTGAATTTATCTAAACACTTTTGGAAAAC
TATGTATATTTTCATACAACTCTATAGCTAAGGAATTATA
CAATTCTATATATTTCAACTTATTTTTTAATGTCCCTTTT
CCAGGAGTGATACCGACAAGATGGTGGAGTAGAAGACAGC
AGCCTTCATTCCATCCCCCTGCAAAGTAACAATTCATTAG
ATATCGATGAATGAAACACTAAGAGGGTAAAAGATTCCAA
TTAAAAACCTTCAGCAGCACCATGGAACAAGGAAACATGG
ACAAAATCTGTACACAAAAGAACACTGAGGAGATCAGCAT
ACCTGAGACTCCTGGAGATGACAAGCAACCTCCTAATGGC
TAGTTTTTCGACCCACAGCCAGGGTCCCTCACATGTGAAG
CTTGTTTATCCTAGAAGACTCCCTTGTATCTGATTTCTGA
TCAATTACACCTGTCTGACCATTGCTCTGTGCCGCAGCTG
GGAGCTTGAACAACAACACAATGGCATGGATATCGGTACC
AGCCACATGGTGAGTGCCAACATGGTTCCCAGTGGCCTTT
TCTGCAGAGCACCTTGGCAGACTTTGCCACTGAAGATTAC
AACAGCCCATATGGCATCTGCAGATTCCCCATAGCCTTCA
CAGCAAAGGTGCTATTAGTGTTCATTGGCATGGACCCCAG
CAGCCTGCTCTGCAGAGGTTACTGGCAGCTTTTGCCACTG
AGCTAACCAACAGCCATCATTGAAACAAACCTCCTTGGAG
AGGGAGATGCTCCTGGTATCCCTCCCCCAAGAAGAAGCTA
CTGCTGTGCCACACAGAGATCAGTGTTTTTTAAGTCCCAG
CTACTTTGGGCTTTTGGTACTAAAGAGGCTAATAATGCTG
TTTTAATGGGAAATAAAGGGAAGCTGGATATGGGTGTTTT
ATAGTGTGACTTTCACATGACACTACTTTTACCTGGCAGA
CAGCCTAATGGCTGGTTGTCCCACCCACAGACAGGGTTCT
CTCACATGTGAAACTTGTTTATACTGGAAGACTTCCTTGT
GTCTGGTTCCTGACCTGTTATGACTGGCTGACCATTGCTC
TGTGCTGCAGATGGAAAATTGATCTCATGTTCTCCCTGGC
ATCCCAGGGAAAGTGGGGTCTGGGGAAACCCCTAATTCTT
CAGATGGAAGGTGCAAATTCTATAAGTACCACAATAGAAA
ATGAATTCAAAGATTTTTACAAAGATTTTTACTTACAGAT
CCTAGACAAGGAAAGTGTGATGAGTTCAAGAAAGCAATCA
TCCATCCTCGGATCTTGTGTGGCAGGAATGAGAGTTTGAC
AGAGACAGCAGTGGCAACTAGCAGTATAAATAAGGAAATA
GGATGTGGGTCACTTTAAGTTAAAAGGCAAATACCTGAAT
GGTTCATTTAAAGGATAGCAGTGGGAAAGCAAGGATCCCA
ATTACATAGCACTTTGTGGTCACCTGCACCTTGGTAATTG
GAGCCGCCCCTACAACAAGCTAGCCTCCATCCAGACTCCA
GGGGTGCTGTAGCTTGGTGTATACTTGAGTTCTGCACTCC
AGCTCCATGGCCACACCACAGGCGTCATGCATCAACCATG
AATGACTATCACGAAGAGCATGTACATGACCTGGACCTGA
TGCCAAGGGAGATTCCCTCCCCCATTAGAAAAAAAAAAGA
ACAGGAGGACACCGGCAGGCTTCACCAACCAAAACCTCAA
CAGCTTTTATCACGTTTATAGACATCCATAATGCTAGTTG
CTGAGGGCCCTTGCAATCTTTTTTGTTTATTTGTTTGTTT
TTTTGAGACAGAGTCTTGCTCTGTTGCCCAGGCTGGAGTA
CAGTGGCACGATCTTGTCTCACTGCAACCTCTGCCTCCCA
GGTTCATGCCATTCTCTGGCCTCAGACTCCCAAGTAGCTG
GGACTACAGGCGCCCACCACCACACCCTGCTAATTTGTGT
GTGTGTGTGTGTATTTTTAGTAGAGACAGGGTTTCACCGT
GTTAACTAGGATGGTCTCGATCTCCTGACCTCGTGATCTG
CCCGCCTCAGCCTCCCAAAGTGTTGGGATTACAGGCGTGA
GCCACCACACCGGCCGCCCCTGCAGTCTTAACAAACGCTG
ACCTCAGTTGACAGATCTGCAGAGAGGCAGTGCTCACACC
AGAACTGGAACCATCCCACCCTACACAGCCAGAGAGAACC
CTTACACTCACACATGGGTGAAGGTCTTTCTCCACTAAAA
CTAGTTGATAAAGTCCAGAAGAGATGATGGTCCGTTACAT
ACACAGACATTAACTTAAAGCAACAAGAAACACACACACG
CACACATGCTCCACCACCAACACGTACACTAACAACAAGA
AAAAAAATGACACCACCAAATAATAAGGAAGAAAATAATT
TTCTAGTAACAGACGTCAAAGAAATAGAAATTTACAAATT
TTCTGATAAAAAAAATCCAAAATTGTTTTTGAAAAACTCA
GTTGAACTACAAAAAAATATAGGTTTAAAAAAATCAACAA
TATCAGAAAACAAAATGAAGAGAGGCCCCTTGGTACCAAT
GGGAAACTGGTTCCAAGACTCCCTGTGGATGCAAAAATCT
GTGCATACTCGTGTTCTGCAGTTTGCCCTGTGAAACTCAG
GAATATGAAAAGTCAGCACTCCATACACGTTGGTTTTGCA
TCTTACAAATGCTGTATTTTTAATTCACTATTGGTTGTGG
AGTCAGAATCCATGGATAGGAAAGGTCCTCTGTATTTATT
TTTAATCTGTGTATAAGTGGACCTGTATTGTTCAAACTTG
TGTTGTTCAAGAGTCAACTGTATTAAAAAAATAAAAAACT
CGATGAAGAAATAAAAAATTATAAAAAGAACACAAATTCT
GAAGCTGAAGAAGACAATGAGCTAAATTAAAAATACTTTA
TGTATGTAACATATGCAGCAGATTTGATCACATGTGAGAA
AGAATATGTGAATTTGAAGACAGGTAATTAGATAATATCT
TGTAAGAGGAGAAAAAAAAAGAATAAAAAAATGAAGAAAG
TCTATGGGATATATGGGACATGAGCAAGAGAACTAATTTT
TGCATAATAGATCTATAGAAGGAAAAGAGAAAAAGGAGCA
GAAAGTTTACTTAAATAATTAATGAATAAATCTGGGAATA
CATATGGGCATCCAGGTACATGATGCTGAAAAGTCTCCAA
TAACGTTCAATCCAAAAAAGAGCTCGTCAACAGCTGTCAT
CATCAAATTGTCAGAAATCAAAGATGAAGAAATAAATGTG
GAAAGTGGCATGAGAAAAGAGATTCCTCACAGAAAAGGGG
ACCTCCAAGAGGCTATCAGCTGATTTTGTAGAACAAAAAA
ATGAAATGTGGTAGGTCAGGAAAGAGTAGGATGGTGTATT
TAAAGTACAAAAAGAAGAAGAAGAAGAAGGAGGAGGAGGA
GGAGGAGGAGGAGGAGAAAATTAGCAAGCAAAAATACTTT
ATCTGACAAATATGTCTTTCAGAACTGAAGGAAAGATAAA
AACTTCCCAGACAAACAAAATTTGAGGAAGTTCATCACAA
CTGCACCTCCTTATAAGACATGCTAAAGGGGGTGCTTCAA
GCTGAAGCAAAAGGATGCTAATTATTTTCTCATGAAAATA
TTTCTCATGAAAACATGAGAAATAAAGCTCACTGGTAAAG
CAAATATATAGCCAAATTCTGAATACTCTGATACTATAAT
GGCAGTATGTAAATCACTTTTAACTACAATTTAAAGGTTA
AAAGGCAAAATATTAAAAATAACTAATGGTTAGTAGATAT
ACAATATAAAAATGTAAATTGTGACATTAAAAGCATCAAA
TACGGGGGGAGGAGAATAAAAGGGCAGAATTTTTGTATGA
GATTAAAATTCTGTTGTTAGCTTAAAATAGAGTAACTACA
GGAGGCTTTATTTAAGCCTTATGGTAATCACAAAGCAAAA
ACTTAGAGTAGACACACATAAGATAACGGGAAAGGAATCA
AAACATGCTGCTACAGACAATCATCAAATCACAAAGGAAG
ACAACAAGAGATGCAGAACACAAAACAGACAGAAATTGAT
TAATAAAATGGCAAAAGTAAGTTCATGTCTATCTATAATT
ACCTTCAACGTGAACAGATTAAAGCCTCTAATCAAAATAC
ATATGGTGGCTCGACCCATCAAAAGCAAGGTCCAATTATA
TCCTTCTGCATTAGTTTGCTTTGGTTGCCATAACAAAATA
CCATACATTGGGTGGCTTAAACAGAAATTTATGTCTTATA
GTTCTGCAGTCTTGGAAGTAAAATATTAATGTTTTGGGTG
ATTCAATTTCTGATGAGAGCTTGCCCTTTCTCTCCACTAT
GTGAGAATACAAGTCTGGCTACCTTCTCCCTGTGTCTTCA
CATGGTAGAGAGCGGGAACACTCTTCTGCTCTTATAAGGG
TGCTAATCTCATCATGAGTTCCTTACCCTTATTACCTCAT
CTAACTCTATCTCCCAAAGGCTCTGTCTCAGATACTGTCT
CATTGGAAATTAGGGTTGTAATGTATAAACTTTTGGGAGA
CACAAATATTCAGTCCTCAACAACTGACATCTCTGGACTT
TTTCAAAATTTATTGTATCTTTCTTTACATTTGGTTCTCC
GAGCTGTCCATGTGATTATTGACATCATTTATAAATGAGT
AGAGCAATGCTACTCATCGTGTTTCATAGACCTGTACAAT
GTCATTTGTTACTCACCGACCGAAATTATCAGTCATATAC
CAAAGCATAGATTAGGCTTTAGTTGTTTTCACTGGGAGAA
ATCTCAGGGGAAAAAAGTGACTTTTCAGAAATTTCAAAAT
ACTACAAACTCACATCATAGTCATTAAGTCTAACATGCAA
AGACAACAGAAGAACACAAAGTTCAGATTTTTAAAATATT
GCTATTTCAGTGGTCAACTGTGAGACTTAAAGATATGGCA
GTCAAAACTTCATGACTTTATAATATGATTATTTCTTCAT
TAATAAGCACCAAAGGTCCATTTTTCCCCAATTTAAAATT
TGACTACTGTTTGGTATTATATATTGGAGAGCAAAACATC
CCTTGTCTTGTGCTGTGAATGTGATAAAGGTATGTTATAT
GATTTTTATGGTCAGGTGCAGTGGCTCATGCCTGTAATCC
CAGCACTTTGTGAGGCCAAGGCGGGTGGATCACTTGAAGT
CAAGAGTTCAAGACAAGCCGCCCAACATGGTAAAATTCCA
TTTCTACTAAAAATGTAAAAAGTAGCCAGACATGGTGCTA
TGTGCCAGTAGTCCCAGTTACTTGGGAGGCTGAGGCTTGA
GAATCGCTTGAACCCACAAGGCCTCACCACTGCCCTCCAG
CCTGGGGGACAGACAGAGATCCTGTCTCCAAAAAAAAAGA
AAGAAAAAAGAAAGAAGGAAGGAAGGAAGGAAAGAGAAAG
AAGAAAGAAAAAGAAAGGGAAAGAAAGAAGAAAGAAAAAG
AAAGAAGAAAGAGAGAGAGAAAGAAGAAAGAGAAAGAAAG
AGAAAGAAAGAAGAAAGAAAAATTTGTGTGGTTATGTATT
ATTTATTATAACAATCAATTTAAGAATTTTAAATAACATT
TATCAAAGCTGAAAGTTTACATAAACAATATTTGTATGAA
TGTATGATGCCCCCTGTAAATTTCCTAATCCTAGCAGCTA
TTAGTTTGGTGTGAAGAGCTTTCTGTATGATGTCACATGT
ATCGTTATCCCATTCCCTGACCCCTCTGTGGCTTATCTGT
ATCATAGTAGTTAGCCTGATTACTCATTTACTGTTTTTTT
TTTTTTTTTTTTTTTTTAGATGGAGTCTCACTCTGTTGCC
CAAACTGGAGTGCAGTGGCATCATCTCAACTCACTGCAAG
ATCTGCCTCCCAGGTTCACGCCATTCTCCTGCCTCAACCT
CCCGAGAAGCTGGGACTACAGGCATGAACCACCATGCCCA
GCTGATTTTTTGTATTTTTACTAGAGACAGGATTTCACCG
TGTTAGCCAGGATGGTCTCGATCTCCTGACCTCATGATCC
GCCCACCTCGGCCTCCCAAAGTGCTGGGATTACAGGCATG
AGCCACCACTCCTGGCCTACTTGTTTATTCTCACCTTTCT
TCATGGAAATCTAAATAAAGACCAAAATACTTCTAATTTT
AGACATTGAAACAAAGGTGAGCTCTACATTTATTAAAGAA
ATGTTAATAAAACAAGAACACTTACCTAATTTTTGGTGAG
TCAGTGAGTGACAGTGGTCATAGCGATGTTGAGTTAAATC
AAGAAATAAATGTTTGCAAAGTGAAAATTGTAAAGAGCAC
CTCCTACCACCACACAGTTTAAAAACAGACAATGAAAAAT
ATGGTGAGCTCACTGAGCGCTTTCCTACAGAATTGCTCCT
TGTTGTGCATCTGTATGATTACTGTATATCTTATGAATTT
TTATTTTACAATTATTTATATTCATTCATTTATTTATTTT
CCAACTCATTTATTCTAGTTCAGGGTCATGGATGGTCAGA
GCCTATCCCAGCAGTTCAGAGCTCAAGGTGAGAACCAACC
TTGGACAGAGTGCCATCCATTGAAGGACATATTTACACAT
ATATCTATACTCACGCAGACTGGGACAACTTAAACACACA
AATTAACCTAATATGCACATCTTTGGGATGTGAGAGAAAC
CTGGAGTACTGGGAGAAAACCCATACAGACATAGGAAGAA
CATCCACATTCAACACAGCAGTTGATCACGCTCAGGCAGT
AATCAATTTTTTCTCATTTACCTAATAAAATGACATTGAA
TGAAATGGAATTATTCAAGGACCTGCTGTATCCTACTCTC
CTTGGTTAGTTTCCTTAGAATTTACTCCTACACATGTTCC
CCAGGTTTCTGTGAATATATATTAGCAAAATCCTGCAATT
CTTCTTGTTTCTAAGCTCCTTTCTTCAGAAGTCTAGTATA
AAAAGTTCACTCTTGAATAATTGAGGGTTAGGGATTTTTA
CCCAACTCCTTTCACCCTCCCTTAGTTGAAAATCCACTTA
TAACTTTTGACTCCTCCAAAATTTAACTACTAGTAGCCTA
CTGTTGATGAGAAGCCTTGCTGATAACATAAACAGTTGAT
TAACACATATTTTATATGTTACATGTATTATTATATATAC
GGTATTCTTTTTTTTTTTTTTTAATTTATTTATTATTATT
ATACTTTAAGTTGTAGGGTACATGTGCATAACATGCAGGT
TTGTTACATATGTATACTTGTGCCATGTTAGTCTGCTGCA
CCCATCAACTCGTCATTTACATCAGGTATAACTCCCAATG
CAATCCCTCCCCTCCCCCTCCCATGATAGGCCCGGTGTGT
GATGTTCCCCTTCCTGAGTCCAAGTGATCTCATTGTTCAG
TTCCACCTATGAGTGAGAACATGCGGTGTTTGGTTTTCTG
TTCTTGTGATAGTTTGCTAAGAATGATGGTTTCCAGCTGC
ATCCATGTCCCTACAAAGGACACAAACTCATCCTTTTTAT
GGCTGCATAGTATTCCATGGTGTATATGTGCCACATTTTC
TTAATCAATCTGTCACTGATGGACATTTGGGTTGATTCAA
GTCTTTGCTATTGTGAATAGTGCTGCAATAAACATACGTG
TGCATGTGTCTTTATAGCAGCATAATTTATAATCCTTTGG
GTATATCCCCAGTAATGGGATGGCTGGGTCATATGGTACA
TCTAGTTCTAGATCCTTGAGGAATCGCCATACTGTTTTCC
ATAATGGTTGAACTAGTTTACAATCCCACCAACAGTGTAA
AAGTGTTCCTATTTCTCCACATCCTCTCCAGCACCTGTTG
TTTCCTGACTTTTTAATGATCGCCATTCTAACTGGTGTGA
GATGGTATCTCATTGTGGTTTTGATTTGCATTTCTCTGAT
GGCCAGTGATGATGAGCATTTTTCATATGTCTGTTGGCTG
TATGAATGTCTTCTTTTGAGAAATGTCTGTTCATATCCTT
TGCCCACTTTTGATGGGGTTGTTTGTTTTTCTTGTAAATT
TGTTTGAGTTCTTTGTAGGTTCTGGATATTAGCCCTTTGT
CAGATGAGTAGATTGCAAAATTTTCTCCCATTCTGTAGGT
TGCCTGTTCACTCTGATGGTAGTTTCTTTTGCTGTGCAGA
AGCTCTTTAGTTTAATTAGATCCCATTTGTCAATTTTAGC
TTTTGCTGCCGTTGCTTTTGGTGTTTTAGACATGAAGTCT
TTGCCCATGCCTATGTCCTGAATGGTACTACCTAGGTTTT
CCTCTAGGATTTTTATGGTATTAGGTCTAACATTTAAGTC
TCTAATCCATCTTGAATTAATTTTCGTATAAGGAGTAAGG
AAAGGATCCAGTTTCAGCTTTCTACTTATGGCTAGCCAAT
TTTCCCAGCACCATTTATTAAATAGGAATCCTTTCCCCAT
TTCTTGTTTTCTCAGGTTTGTCAAAGATCAGATGGCTGTA
GATGTGTGGTATTATTTCTGAGGACTCTGTTCTGTTCCCA
CCTATGAGTGAGAACATGCGGTGTTTGGTTTTCTGTTCTT
GTGATAGTTTGCTAAGAATGATGGTTTCCAGCTGCATCCA
TGTCCCTACAAAGGACACAAACTCATCCTTTTTATGGCTG
CATAGTATTCCATGGTGTATATGTGCCACATTTTCTTAAT
CCAATCTGTCACTGATGGACATTTGGGTTGATTCAAGTCT
TTGCTATTGTGAATAGTGCTGCAATAAACATACGTGTGCA
TGTGTCTTTATAGCAGCATAATTTATAATCCTTTGGGTAT
ATCCCCAGTAATGGGATGGCTGGGTCATATGGTACATCTA
GTTCTAGATCCTTGAGGAATCGCCATACTGTTTTCCATAA
TGGTTGAACTAGTTTACAATCCCACCAACAGTGTAAAAGT
GTTCCTATTTCTCCACATCCTCTCCAGCACCTGTTGTTTC
CTGACTTTTTAATGATCGCCATTCTAACTGGTGTGAGATG
GTATCTCATTGTGGTTTTGATTTGCATTTCTCTGATGGCC
AGTGATGATGAGCATTTTTCATATGTCTGTTGGCTGTATG
AATGTCTTCTTTTGAGAAATGTCTGTTCATATCCTTTGCC
CACTTTTTGATGGGGTTGTTTGTTTTTCTTGTAAATTTGT
TTGAGTTCTTTGTAGGTTCTGGATATTAGCCCTTTGTCAG
ATGAGTAGATTGCAAAATTTTCTCCCATTCTGTAGGTTGC
CTGTTCACTCTGATGGTAGTTTCTTTTGCTGTGCAGAAGC
TCTTTAGTTTAATTAGATCCCATTTGTCAATTTTAGCTTT
TGCTGCCGTTGCTTTTGGTGTTTTAGACATGAAGTCTTTG
CCCATGCCTATGTCCTGAATGGTACTACCTAGGTTTTCCT
CTAGGATTTTTATGGTATTAGGTCTAACATTTAAGTCTCT
AATCCATCTTGAATTAATTTTCGTATAAGGAGTAAGGAAA
GGATCCAGTTTCAGCTTTCTACTTATGGCTAGCCAATTTT
CCCAGCACCATTTATTAAATAGGAATCCTTTCCCCATTTC
TTGTTTTCTCAGGTTTGTCAAAGATCAGATGGCTGTAGAT
GTGTGGTATTATTTCTGAGGACTCTGTTCTGTTCCATTGG
TCTATATCTCTGTTTTGGTACCAGTACCATGCTGTTTTGG
TTACTGTAGCCTTGTAGTATAGTTTGAAGTCAGGTAGCGT
GATGCCTCCAGCTTTGTTCTTTTGACTTAGGATTGTCTTG
GAGATGCGGGCTCTTTTTGGTTCCATATGAACTTTAAAGC
AGTTTTTCCAATTCTGTGAAGAAACTCATTGGTAGCTTGA
TGGGGATGGCATTGAATCTATAAATTACCTTGGGCAGTAT
GGCCATTTTCACGATATTGATTCTTCCTATCCATGAGCAT
GGTATGTTCTTCCATTTGTTTGTGTCCTCTTTTATTTCAC
TGAGCAGTGGTTTGTAGTTCTCCTTGAAGAGGTCCTTTAC
ATCCCTTGTAAGTTGGATTCCTAGGTATTTGATTCTCTTT
GAAGCAATTGTGAATGGAAGTTCATTCATGATTTGGCTCT
GTGTTTGTCTGTTATTGGTGTATAAGAATGCTTGTGATTT
TTGCACATTAATTTTGTATCCTGAGACTTTGCTGAAGTTG
CTTATCAGCTTAAGGAGATTTTGGGCTGAGACAATGGGGT
TTTCTAAATATACAATCATGTCATCTGCAAACAGGGACAA
TTTGACTTCTTCTTTTCCTAACTGAATACCCTGATTTCTT
TCTCTTGCCTAATTGCCCTAGCCAGAACTTCCAACACTAT
GTTGAATAGGAGTGGTGAGAGGGCATCCCTGTCTTGTGCC
AGTTTTCAAAGGAATTTTTCCAGTTTTGCCCATTCAGTAT
GATATTGGCTGTGGGTTTGTCATAAATAGCTCTTATTATT
TTGAGTACGTTCCATCAATACCGAATTTATTGGCGTTTTA
GCATGAAGGGCTGTTGAATTTTGTCAAAAGCCTTTTCTGC
ATCTATTGAGATAATCATGTGGTTCTTGTCTTTGGTTCTG
TTTATATGCTGGATTATGTTTATTGATTTGCGAATGTTGA
ACCAGCCTTGCATCCCAGGGATGAAGCCCACTTGATCATG
GTGGATAAGCTTTTGATGTGTTGTTGAATCCGGTTTGCCA
GTATTTTATTGAGGATTTTTGCATCGATGTTCATCAGGGA
TATTGGTCTAAAATTCTCTTTTTGTTGTGTCTCTGCCAGG
CTTTGGTATCAGGATGATGTTGGCCTCATAAAATGAGTTA
GGGAGGATTCCCTCTTTTTCTATTGATTGGAATAGTTTCA
GAAGGAATGGTACCAACTCCTCCTTATACCTCTGGTAGAA
TTCAGCTGTGAATCCATCTGGTCCTGGACTTTTTTGGTTG
GTAGGCTATTAATTATTGCCTCAATTTCAGAGCCTACTAT
TGGTCTATTCAGGGATTCAACTTCTTCCTGGTTTAGTCTT
GGAAGAGTGTAAGTGTCAGGAAATTATCCATTTCTTCTAG
GTTTTCCAGTTTATTTGCGTAGAGGTGTTTATAGTATTCT
CTGATGGTAGTTTGTATTTCTGTGGGGTCGGTGGTGATAT
CCCTTTATCATTTTAATTGCGTCGATTTGATTCTTCTCTC
TTTTCTTCTTTATTAGTCTTGCTAGTGGTCTGTCAATTTT
GTTGATCTTTTCAAAAACCAACTCCTGGATTCATTGATTT
TTGGAGGGTTTTTGTGTCTCTATCTCCTTCAGTTCTGCTC
TGATCTTAGTTATTTCTTGCCTTCTGCTAGCTTTGGAATG
TGTTTGCTCTTGCTTCTCTAGTTCTTTTAATTGCGATGTT
AGAGTGTCAATTTTGATCTTTCCTGCTTTCTCTTGTGGGC
ATTTAGTGCTATAAATTTCCCTCTACACACTGCTTTAAAT
GTGTCCCAGAGATTCTGGTATGTTGTATCTTTGTTCTCAT
TGGTTTCAAAGAACATCTTTATTTCTGCCTTCATTTCGTT
ATGTACCCAGTAGTCATTCAGGAGCAGGTTGTTCAGTTTC
CATGTAGTTGAGCGGTTTTGATTGAGTTTCTTAGTCCTGA
GTTCTAGTTTGATTGCACTGTGGTCTGAGAGACAGTTTGT
TATAATTTCTGTTCTTGTACATTTGCTGAGGTGCTTTACT
TCCAATTATATGGTCAATTTTGGAGTAAGTACGATGTGGT
GCTGAGAAGAATGTATATTCTGTTGATTTGGGGTGGAGAG
TTCTATAGATGTCTATTAGGTCTGCTTGCTGCAGAGATGA
GTTCAATTCCTGGATATCCTTGTTAACTTTCTGTCTCGTT
GATCTGTCTAATGTTGACAGTGGAGTGTTGAAGTCTCCCA
TTATTATTGTATGGGAGTCTAAGTCTCTTTGTAAGTCTCT
AAGGACTTGCTTTATGAATCTGGGTGCTCCTGTATTGGGT
GCATATATATTTAGGATAGTTAGCTCTTCCTGTTGAATTG
ATCCCTTGACCATTATGTAATGGCCTTCTTTGTCTCTTTT
GATCTTTGATGGTTTAAAGTCTGTTTTATCAGAGACTAGG
ATTGCAACCCCTGCTTTTTTTGTTCTCCATTTGCTTGGTA
AATCTTCCTCCATCCCTTTATTTTGAGCCTATGTATGTCT
CTGCGTGTGAGATGGGTCTCCTGAATACAGCAGACTGATG
GGTCTTGACTCTTTATCCAGTTTGCCAGTCTGTGTCTTTT
CATTGGAGCATTTAGTCCATTTACATTTAAGGTTAAGATT
GTTATGTGTGAACTTGATCCTGCCATTATGATATTAACTG
GTTATTTTGCTCGTTAGTTGATGCAGTTTCTGATGAGAGC
TTGCCCTTTCTCTCCACTATGTGAGAATACAAGTCTGGCT
ACCTTCTCCCTGTGTCTTCACATGGTAGAGAGAGGGAACA
CTCTTCTGCTCTTATAAGGGTGCTAATCTCATCATGAGTT
CCTTACCCTTATTACCTCATCTAACTCTATCTCCCAAAGG
CTCTGTCTCAGATACTGTCTCATTGGAAATTAGGGTTGTA
ATGTATAAACTTTTGGGAGACACAAATATTCAGTCCTCAA
CAACTGACATCTCTGGACTTTTTCAAAATTTATTGTATCT
TTCTTTACATTTGGTTCTCCGAGCTGTCCATGTGATTATT
GACACATCATTTATAAATGAGTAGAGCAATGCTACTCATC
GTGTTTCATAGACCTGTACAATGTCATTTGTTACTCACCG
ACCGAAATTATCAGTCATATACCAAAGCATAGATTAGGCT
TTAGTTGTTTTCACTGGGAGAAATCTCAGGGGAAAAAAGT
GACTTTTCAGAAATTTCAAAATACTACAAACTCACATCAT
AGTCATTAAGTCTAACATGCAAAGACAACAGAAGAACACA
AAGTTCAGATTTTTAAAATATTGCTATTTCAGTGGTCAAC
TGTGAGACTTAAAGATATGGCAGTCAAAACTTCATGACTT
TATAATATGATTATTTCTTCATTAATAAGCACCAAAGGTC
CATTTTTCCCCAATTTAAAATTTGACTACTGTTTGGTATT
ATATATTGAGAGCAAAACATCCCTTGTCTTGTGCTGTGAA
TGTGATAAAGGTATGTTATATGATTTTTATGGTCAGGTGC
AGTGGCTCATGCCTGTAATCCCAGCACTTTGTGAGGCCAA
GGCGGGTGGATCACTTGAAGTCAAGAGTTCAAGACAAGCC
GCCCAACATGGTAAAATTCCATTTCTACTAAAAATGTAAA
AATTAGCCAGACATGGTGCTATGTGCCAGTAGTCCCAGTT
ACTTGGGAGGCTGAGGCTTGAGAATCGCTTGAACCCACAA
GGCCTCACCACTGCCCTCCAGCCTGGGGGACAGACAGAGA
TCCTGTCTCCAAAAAAAAAAGAAAGAAAAAAGAAAGAAGG
AAGGAAGGAAGGAAAGAGAAAGAAGAAAGAAAAAGAAAGG
GAAAGAAAGAAGAAAGAAAAAAAGAAAGAAAGAAAGAGAG
AGAGAGAAAGAAAGAAAGAGAAAGAAAGAGAAAGAGAAAA
GAAGAAAGAAAAATTTGTGTGGTTATGTATTATTTATTAT
AACAATCAATTTAAGAATTTTAAATAACATTTATCAAAGC
TGAAAGTTTACATAAACAATATTTGTATGAATGTATGATG
CCCCCTGTAAATTTCCTAATCCTAGCAGCTATTAGTTTGG
TGTGAAGAGCTTTCTGTATGATGTCACATGTATCGTTATC
CCATTCCCTGACCCCTCTGTGGCTTATCTGTATCATAGTA
GTTAGCCTGATTACTCATTTACTGTTTTTTTTTTTTTTTT
TTTTTAGATGGAGTCTCACTCTGTTGCCCAAACTGGAGTG
CAGTGGCATCATCTCAACTCACTGCAAGATCTGCCTCCCA
GGTTCACGCCATTCTCCTGCCTCAACCTCCCGAGAAGCTG
GGACTACAGGCATGAACCACCATGCCCAGCTGATTTTTTG
TATTTTTACTAGAGACAGGATTTCACCGTGTTAGCCAGGA
TGGTCTCGATCTCCTGACCTCATGATCCGCCCACCTCGGC
CTCCCAAAGTGCTGGGATTACAGGCATGAGCCACCACTCC
TGGCCTACTTGTTTATTCTCACCTTTCTTCATGGAAATCT
AAATAAAGACCAAAATACTTCTAATTTTAGACATTGAAAC
AAAGGTGAGCTCTACATTTATTAAAGAAATGTTAATAAAA
CAAGAACACTTACCTAATTTTTGGTGAGTCAGTGAGTGAC
AGTGGTCATAGCGATGTTGAGTTAAATCAAGAAATAAATG
TTTGCAAAGTGAAAATTGTAAAGAGCACCTCCTACCACCA
CACAGTTTAAAACAGACAATGAAAAATATGGTGAGCTCAC
TGAGCGCTTTCCTACAGAATTGTTATGTGAACTTGATCCT
GCCATTATGATATTAACTGGTTATTTTGCTCGTTAGTTGA
TGCAGTTTCTTCCTAGCCTCGATGGTCTTTACATTTTGGC
ATGTTTTGCAATGGCTGGTACCGGTTGTTCCTTTCCATGT
TGAGTGCTTCCTTCAGGGTCTCTTGTAAGGCAGGCCTAGT
GGTGACAAAATCTCTAAGCATTTGCTTATCTGTAAAGGAT
TTTATTTCTCCTTCACTTATGAAACTTAGTTTGGCTGGAT
ATGAAATTCTGGGTTTAAAATTCTTTTCTTTAAGAATGTT
GAATATTGGCCCCACTCTCTTCTGGCTTGGAGAGTTTCTG
CCGAGAGATCTGCTGTGAGTCTGATGGGCTTCCCTTTGTG
GGTAACCCGACCTTTCTCTCTGGCTGCCCTTAAGATTTTT
CCTTCATTTCAACTTTGGTGAATCTGGCAATTATGTGTCT
TGGAGTTGCTCTTCTCGAGGAGTATCTTTGTGGCGTTCTC
TGTATTTCCTGGATTTGAATGTTGGCCTGCCCTACTAGGT
TGGGGAAGTTCTCCTGGATGATATCCTGAAGAGTGTTTTC
CAACTTGGTTCCATTTTCCCCTCACTTTCAGGCACCCCAA
TCAGGCGTAGATTTGGTCTTTTACATAATCCCATACTTCT
TGCAGGCTTTGTTCATTTCTTTTCTTCTTTTTCTTTTGGT
TTCTCTTCTCGCTTCATTTCATTCATTTGATCCTCAATCG
CTGATACTCTTTCTTCCAGTTGATCGAGTCGGTTACTGAA
GCTTGTGCATTTGTCACGTATTTCTCGTGTCATGGTTTTC
ATCTCTTTCATTTCGTTTATGACCTTCTCTGCATTAATTA
GTCTAGCCGTCAATTCTTCCACTTTTTTCAAGATTTTTAG
TTTCTTTGCGCTGGAGTCGTAATTCCTCCTTTAGCTCTAA
GAAATTTGATGGACTGAAGCCTTCTTCTCTCATCTCGTCA
AAGTCATTCTCCGTCCAGCTTTGATCCGTTGCTGGCGATG
AGCTGCGCTCCTTTGCCGGGGGAGATGTGCTCTTATTTTT
TGAATTTCCAGCTTTTCTGCCCTGCTTTTCCCCATCTTTG
TGGTTTTATCTGCCTCTGGTCTTTGATGATGGTGATGTAC
TGATGGGGTTTTGGTGTAGGTGTCCTTCCTGTTTGATAGT
TTTCCTTCTAACAGTCAGGACCCTCAGCTGTAGGTCTGTT
GGAGATTGCTTGAGGTCCACTCCAGACCCTGTTTGCCTGG
GTATCAGCAGCAGAGGCTGCAGAAGATAGAATATTTCTGA
ACAGCGAGTGTACCTGTCTGATTCTTGCTTTGGAAGCTTC
CTCTCAGGGGTATACTCCACCCTGTGAGGTGTGGGGTGTC
AGACTGCCCCTAGTGGGGGATGTCTCCCAGTTAGGCTACT
CAGGGGTCAGGGACCCACTTGAGCAGGCAGTCTGTCCGTT
CTCAGATCTCAGCCTCCGTGTTGGGAGATCCACTGCTCTC
TTCAAAGCTGTCAGACAGAGTCGTTTGCGTCTGCAGAGTT
TTCTGCTGCTTTGTTGTTGTTGTTGTTGTTGTTGTGTAGC
TGTGCCCTGTCCCCAGAGGTGGAGTCTACAGAGACAGGCA
GGTTTCCTTGAGCTGCTGTGAGCTCCACCCAGTTGGAGCT
TCCCAGCAGCTTTGTTTACCTACTTAAGCCTCAGCAATGG
CGGGCGCCTCCCAGCCTCGCTGCTGCCTTGCCGGTAGATC
ACAGACTGCTGTGCTAGCAATGAGGGAGGCTCCGTGGGCG
TGGGACCCTCCCGGCCAGGTGTGGGATATGATCTCCTGGT
GTGCCTGTTTGCTTAAAGCGCAATATTGGGGTGGGAGTTA
CCCGATTTTCCAGGTGTTGTGTGTCTCAGTTCCCCTGGCT
AGGAAAAGGGATTCCCTTCCCCCTTGCGCTTCCCAGGTGA
GGCGATGCCTCGCCCTGCTTCAGCTCTCGCTGGTCGGGCT
GCAGCAGCTGACCAGCACCGATCGTCCGGCACTCCCCAGT
GAGATGAACCCAGTACCTCAGTTGAAAATGCAGAAATCAC
TGGTCTTCTGTGTCGCTGGCGCTGGGAGTTGGAGACTGGA
GCTGTTCCTATTCGGCCATCTTGCTCCGCCCCCATATATA
CGGTATTCTTACAATAAAGTAAGCTAGAGAAAAGAAAATT
TTATTAGGAAAAGTATAAGAGAGAAATATATTAACTGTTC
ATTAAGTGGAAGTGGATCATCATAAAGGTCTTCATCTTCA
TAGTTTTCACACTGAGTAGGCTGAGGAGAAGAGAGGGCTC
AGGAATAAGGAGACGGAAGAGGTGGAGGAGGTATAAGAGT
GAGCAGGAGAGGCAGGGACACTTGGTATAACTTTACAGAA
GTACATGATAATTTCTGTCTGACATTTTTTGGTTTTCATT
TCTCAAGCAATGTTTCTATACAGTACCAATCCTTCCACCA
TTTGCTTTAGTTCCAGTGCCCATGTCATAGATGGGTCCAT
GTTATAAAGAAGTCAAAAGCAATCTTAAATACTTGGAATC
CTTCTGCCAGGTTGTCTGTCAATTATGTGTCTTGGGTTGC
TCTTCTCGGAGTATCTTTGTGGCGTTCTCTGTATTTCCTG
GATTTGAATGTTGGCCTGCCCTACTAGGTTGGGGAAGTTC
TCCTGGATGATATCCTGAAGAGTGTTTTCCAACTTGGTTC
CATTTTCCCCTCACTTTCAGGCACCCCAATCAGGCGGATT
TGGTCTTTTACATAATCCCATACTTCTTGCAGGCTTTGTT
CATTTCTTTTCTTCTTTTTCTTTTGGTTTCTCTTCTCGCT
TCATTTCATTCATTTGATCCTCAATCGCTGATACTCTTTC
TTCCAGTTGATCGAGTCGGTTACTGAAGCTTGTGCATTTG
TCACGTATTTCTCGTGTCATGGTTTTCATCTCTTTCATTT
CGTTTATGACCTTCTCTGCATTAATTAGTCTAGCCGTCAA
TTCTTCCACTTTTTTCAAGATTTTTAGTTTCTTTGCGCTG
GGTACGTAATTCCTCCTTTAGCTCTAAGAAATTTGATGGA
CTGAAGCCTTCTTCTCTCATCTCGTCAAAGTCATTTTCCG
TCCAGCTTTGATCCGTTGCTGGCGATGAGCTGCGCTCCTT
TGCGGGGAGATGTGCTCTTATTTTTAGAATTTCCAGCTTT
TCTGCCTGCTTTTCCCCATCTTTGTGGTTTTATCTGCCTC
TGGTCTTTGATGATGGTGATGTACTGATGGGGTTTTGGTG
TAGGTGTCCTTCCTGTTTGATAGTTTTCCTTCTAACAGTC
AGGACCCTCAGCTGTAGGTCTGTTGGAGATTGCTTGAGGT
CCACTCCAGACCCTGTTTGCCTGGGTATCAGCAGCAGAGG
CTGCAGAAGATAGAATATTTCTGAACAGCGAGTGTACCTG
TCTGATTCTTGCTTTGGAAGCTTCCTCTCAGGGGTGTACT
CCACCCTGTGAGGTGTGGGGTGTCAGGCTGCCCCTAGTGG
GGGATGTCTCCCAGTTAGGCTACTCAGGGGTCAGGGACCC
ACTTGAGCAGGCAGTCTGTCCGTTCTCAGATCTCAACCTC
CGTGTTGGGAGATCCACTGCTCTCTTCAAAGCTGTCAGAC
AGAGTCGTTTGCGTCTGCAGAGTTTTCTGCTGCTGTTGTT
GTTGTTGTTGTTGTTGTGTAGCTGTGCCCTGTCCCCAGAG
GTGGAGTCTACAGAGACAGGCAGGTTTCCTTGAGCTGCTG
TGAGCTCCACCCAGTTGGAGCTTCCCAGCAGCTTTGTTTA
CCTACTTAAGCCTCAGCAATGGCGGGCGCCTCCCCAGCCT
CGCTGCTGCCTTGCGGTAGATCACAGACTGCTGTGCTAGC
AATGAGGAGGCTCCGTGGGCGTGGGACCCTCCCGGCCAGG
TGTGGGATATGATCTCCTGGTGTGCCTGTTTGCTTAAAGC
GCAATATTGGGGTGGGAGTTACCCGATTTTCCAGGTGTTG
TGTGTCTCAGTTCCCCTGGCTAGGAAAAGGATTCCCTTCC
CCTTGCGCTTCCCAGGTGAGGCGATGCCTCGCCCTGCTTC
AAGCTCGCTGGTCGGGCTGCAGCAGCTGACCAGCACCGAT
CGTCCGGCACTCCCCAGTGAGATGAACCCAGTACCTCAGT
TGAAAATGCAGAAATCACTGGTCTTCTGTGTCGCTGGCGC
TGGGAGTTGGAGACTGGAGCTGTTCCTATTCGGCCATCTT
GCTCCGCCCCCATATATAATTCTTACAATAAAGTAAGCTA
GAGAAAAGAAAATTTTATTAGGAAAAGTATAAGAGAGAAA
TATATTAACTGTTCATTAAGTGGAAGTGGATCATCATAAA
GGTCTTCATCTTCATAGTTTTCACACTGAGTAGGCTGAGG
AGAAGAGAGGCTCAGGAATAAGGAGGCGGAAGAGGTGGAG
GAGGTATAAGAGTGAGCAGGAGGCAGGGACACTTGGTATA
ACTTTACAGAAGTACATGATAATTTCTGTCTGACATTTTT
TTGGTTTTTCATTTCTCAAGCAATGTTTCTATACAGTACC
AATCCTTCCACCATTTGCTTTAGTTCCAGTGCCCATGTCA
TAGATGGGTCCATGTTATAAAAGAAGTCAAAAGCAATCTT
AAATACTTGGAATCCTTCTGCCAGGTTGTCTGTCAATTGA
TTTTCTAGCACTGCTTCTTCTCTTTTTTTTCTGATCATCT
GGCACTGGCTCAGATTCACTCATCTTCATCAAGTTGTCTT
CTGTTAATTCTGCCACTCTGGTCTTTATTAACTCTCTACT
TTCCCCAAGATTTATATCTTAAAACCCTCCCCCCACTCCG
ATCTTTTTTTGCCATATCCACAATGTCTTTTATGATATCC
TTGATGGCCTCTGTCGTAAATACAGGAAGCCATGCACAGC
ATTTGAACACAGTTACTCCAGCAGGAATGTATTGTTTTGG
GCTTGATGGCATTTGTGGCATTCTCTATAACAATGACATT
TTCCATGGTGTAACCGTTCCAGACATTCCTCATGTTCTCT
CTATCAGAATTATGTTCCATAGCACTGACAATCTTTTTCA
TAGAGTACTGTGTGTAGTGAACCTTAAAAATCCTTATGAC
TCCCTGATATAGAGGTTCAATTAGAGATATTGTGTTTGAG
GGCAAGTAAACAATTTTGATGCCTTTGGTGTTGAATTCGT
GGGGTTCTGGGTGATCAGGGGCATTTTTCAATATGAAAAG
AACTTTAAAAGTCAGTCCCTCACTGGCAAGATACATCCTG
ACTTCAGGGACTAAGCATCAATGCAAAAAAGTGTTCTTGT
TTTTCAGGCCTTCTTATTGCAGAACCAAAAGTTTGACAAC
TTGTGTTTATCTTTTCCCTTTAGGGCTTGGAAAGATGGGA
GCAGTCCTGATCATAGACCTGAGGGCTTGTAGCAATCCTG
CAATCAAATAAAAGCTGCATTTTCATTAGGAGAAATAACT
AATGTAGATGACGAGTTGAGGGGTGCAGCAAACCACCATG
GCACATGTATACCTATGTAACAAGCCTGAACGTTCTGCAC
ATGTATCACAGAACTTAAAGTATAATTAAAAAAAAAAAAA
AACCTTTTCTACTGCATCATTTCTTTCACTACATTTTCCC
AACTGACTAAGGTTTTATTCTATTCACAAATTTCTAACTA
CTGGAACAAGTACAAATCTAAACAAGCATAGCAAGTCTGA
CTAAAGAGAGTATTCTAACACCTAAAATACCTCAAGATTC
ATTTTGTTTGTTATAAATCCAGTTACTCTAGCTTTCTTTG
GCTAATAATTAAATTAAACCTTATACTTAGTTGTATTTAT
GGTAAAAAGCATATGCTGAATTTTCTTCTGTTATTCATTA
TAATACCTAAATTTAACCCGTGTATTTTCTCCATTTGCAT
TTATTGTGATTACTAATATACCTAAATTTATTTTTACTAT
ATTATTTAATGCTATTAACCTTGTTTTTTCTATGAATTTT
TATTTCCTCCTTTCTGGCATTTATTGCTTGCTTATTCTAT
CTTGAAGGCTATATACAATATTTCTATGTTTTAAGTGACG
ACCTTTAAAAGTCAACATGCATATCTGACTTATTCCCTCA
CAAAAACAGTTGCATTTTCAATATGATATAAAAGAGTATT
TTGCAAAACGTGTAAGGATATTGGGCCTGCTGGGGTAGCT
GCAGTGATGTCTTTGTGAACTCCCTTTTCTTCTTTCACAA
CGGACCTTAGGCTGGATTCATTTATCTTGAAATGGCGGGA
AACTGCAGCTGTAGACTTCAATCTGTAGTACATATCAAGC
ATTTCAACTTTTTTCTTGTAATGTCATGACTTTTCTCTGC
TTCTTGGGAGCACTTCCAGCGTCACAAGTGGCATTTCATA
TGGATCTCATGGTGTCACTCAAGGTTTACAGTATTATAGT
AAACATGATGAAAAATGCACAAGAACAAGGAAAGATCACT
TTTTACTGAGATACACAATTTACTTGGAGAGGCAAACTAC
TCATTAGGAATTGGTCATTGTCACAGGACATTTTAAGCCT
GTACCTACAACATTTGAGCTCCCCACAATAGCATTGGGAG
TTTGCTATGAAATTACTACAGATGTAGTTATGATTTAATA
CTGCGCCTTTAGGTTTCTCCCAGCTGTGAATAGCAGCATG
TATGATCTGTATATTTTTGTGTAAGTGTTGATAAATTTCA
ACTTTTTATAATAGATTTGTGTATATTTTATGGTAGTAAA
TGACAAAATGAACTAGCATCTACATATATTTTTACTTATG
CCATACCTAAATTTTTCTGAATTGTCTTTGATATTTCTGG
GTTATACAGTTGATTTACGAGTACTTCTCAATTGTTGCAA
AATCTCCAAACATGTTTCCAAGATATTTATTTAAAAAAAT
TCTCAAGTAAGTGGATTCACAGTTCAAACTCATGTTGTTC
AAGGGTCAATTGTACTTATCTCCTTGGAGGATGCTGAGAG
TTGGTTGATATTAGTCAAGTCAAGAGGAAACAGCAAGTAA
CTGTGATGTGTCTTGAAGAAATTGAGTGTCCCCTTTTGTA
TTAACATTCTTCAGAGAAATGGAACCAATAAAAGATAAAT
ATATATATAAAACTATGTCTATATTTATACCTTTCTATAG
AAAAAGTGCAAGATCTCCAGATTGGGTGGTCAGGCTGGAG
ACCCAGGAAGAAGTGCACATGCAATTTAATCCAACGGCTC
TCTGCTGCAGAATTACCTTATGTTCAGGGGACATCAGTCT
TTTCTTCAATCCTTCAACTGATTGGATTAGGCCTACCCAC
ATTATGAAGAGCAATCTGCTTTACTCAGAATCCACTGACA
TAAATACAAATCTCATCTAAAAATACTCTTCAAATTGACA
CAAAAACTAACCATCATATCTTTCTAGGCATCTGCTAATC
AAAGAATTTTAAAAGTCTATGATTTGAAGGAAGAGCAGCA
TGCTCAGACTCACAACAGCATGCTACTTCCACTAGTAAGG
GGAGATCAGAGTGATGTGAGTACAAAATTGTCAGTTTCAT
CTATAGTAAATGAGATTTCCCCATTCCATGTTTCAGGTTT
CATCTTTTTCCAACTAATGACCAATGTTCACAAGTGAAAC
TCAGTGAGACTAAGCCTTCCCCTGTTGCTGTAGTTTAGCC
AGTCAGAACTAAATTTTACATTTGATTCTCAGCAATATTA
GCCAAGTAGCTACAAAAATTAAGATATTCTCTTAAGCCTG
CACAGAAGCTCTCTGGTTCCCACAACATGACTTGAGCTGG
TTCTGAAAAACTCTGAGCTTGTCATTTCTATTCTGTAAGC
TTCGAATGGGCTCAAAATCTCATCTTGTATCATAGTCATC
ATTACTGTGATGAACCTTAATTACAGTAAACTTTCCAGCT
CCCAAAGCAGTGTGCTTTAGTCTTTATCACACTCAATCCA
GATAATAGTTTGATTAATTGTGATGATACTGCATACCATA
GATTACTAGCATCTGATTTCAACTTGGCAAGAAAGCCGAG
TTTGAGAGCAGGATTAAACCAACAGCAAAATCCATCTTGG
CAATTCTAGTTCTGGGAACACCTTCCACTGCCAATTCTAG
GTATCAGTATCAGTCTGGGTCCAACCATGGAGAGAAACCA
CACCATAGTATGAACAGAAAATTTTAATATGAAAAGTATT
TAATAATAACAGAAATTGGAGAATACAAGATTTATTTATT
TAATAAGAAATAAAAAGAACTGTTAAGAATATAGACTCAT
AGGTATAAGTAGCTATTACTTGTAGGGTTAAGATAAGGAA
TCTAACGGAGAGATACTCCCCAAAACGTAGTTAGAGCCTT
GTTGGGGAGTGAAGCAACATGGCTTCCTACATGGCAGAAA
AGTTGCTGTGGTGTCTGAAATGTCAGAAGTTGCTGTAAAT
CTGTTCTCCGGGGTACCTGGGGAAGCTAACTACAGAGAGG
TGCTGTGCTTTGCAACTTGCTGCAAAGTGAAATGTGAGAA
GCCTCAGAAGCTATTCATATGAGATGCTTTGCTGATGGAA
CTCTTCTATAAAGTTTCCCAAGGTGGGTGTCTGAGGAAGT
TATTGGCTGCTGCGCACTGCAGAAGCCTGTTCCCGGAGGA
GCTGTTCACTGCAGAAGTAGGAAACTGGGGAAGCCACTCA
CTGGGGCATCCAGAGCTGTAGAAACTGCATGCTAAAGCAG
CCTAGTAAGGGGAGCACAATAGAACCTGGAAAAAAGATAA
TCAAACCAAACTAAACCAAATTCTTTCTCCTCCAGTGTTT
CCGTAGTAGTACTCTCTACTGAAAAAAAAATCAACCTCAT
GTTGCCAGCTGGCAAAAGTGTTTAAAGGGTCCAGACTCAG
GTCCATTTTCACAGAACAGGCCAAGATAACTCTTGGATAG
TAAAGGAAGTGTTGATCATTTCCTTCGCTGTGCAGAAGCT
TTATGTTTGATGTAGTCTTGTCTGTTTTTGCTTTTGTAGC
TTACACTTTTCATATCACGTCCGGGAAATTTTGCTTTAGT
TTAAGCAAACATTAGTTTATGTCATAAAGGTTTTCCTCTG
TTTTCTTTTGGGAGTTTTATAGATTTAAGTCTTGACTTTG
ATTCTTTAATGCATTTTTGAGTTGATGTGTATGTATGGTG
TAATATAAAGATCTAGTTTCATTCTTTTGTATTTCGATAT
CCTGTTTTCCTATCACCCTTCATGAAAGACTGTCCTTTCC
CTACTGTGTATTCTTGGAACTGTTGTTGAAAGTCGGTTTA
TCACATATGTGTGGGTTTATTTCCTTTATGGAGAGGAATG
GTCCACACCAATGTCTTTGTCCTTTACTTGAGTTATAATT
CATCACTCGGAGGTCATCATTCTGAATTATTTTTGAAACC
CACCCTCCTCCTAATAAAAGTATGAGATAAAGGATCATTT
ACAAAACTACTGACAAGTTTTAGTGTAATTCAGTGCCTTT
AGCTTAGCTTTTCACCATGTAGCCATTTATTGTACTTGTT
AAACTGAACCATATGAAGCTATTTTAGTAGATCCAAATAG
TCAAATATTAGCTATTTTATCATGGTTGAAACTAACAAAA
TTTGAAAATTTTGTCTGCACATTGTTTTTATTATTTATAA
AGCTATTGACTGTATCTAGGTCTAAAATTTAAAAGCGAAA
ACCTGTATTTTCCTAGATTTATGTTATTTCTCAGCTTACT
GAACAGAATAGATGCCACACTTATCATTTGGTTTATTCAA
GGAAATATCACTAGCAGTAAGTTGACTTATATAACATGCA
ACTAATTTTTAAAATAATATAATTAAAATACAGCTTTTTG
TAGGAATTTACATTACAGACAGATGCATATTCCTAACAAT
CTACTAGTGAACAAGAAAACTTAGACTAAATTGAACATTA
CAGTGCTAAATCTTATACCAGAGGTCACAGAAACCTTTGT
TCCAGCTAACTAAAATCATTTAACATAACTGAAACCTACT
TTAACTCTTCTTTCATTATTTTATTCATAGCTACATAATT
GTTTACTTGAAATAAAATTTAAATTGCATATTTTACATTG
AAAAAATAACAAAAGTCATGTTATCCTGTGACTTAAGTAA
TGTATCATGGCTTATGCTTATGCTAGTCCTATAAGCTAAT
GAGCATCATAGTTCTCTTTAAAAACCTAAACACACAATCT
TTTAAAAATTAAGCATACTGTGATTATACCTTACTGTTCT
TTGCCTTCTATTATTTAATGAGTGAGATGAATAGACATGA
AAAATAATCTTCAAAAGAGTAAAGAAATTTTAAGGATAGT
AAACTTTTCTCATTAGAATAAATATTAACAAAATACATGT
TATCAAGACAAATTCTAAATGACTGAATTTTTCCAGAAGA
ATTTCTAAGGTCTGAAAAATTTGTCCCTATTAGATATTTA
GACAAATATTTCATAGAGAAATCACAAATAATTTTCAGAC
TAAAGATTACTCTCAATCAAGACAATTTTATTTACAATTT
CATAAAGGATGACTTTGCTTTTAATTTTACATTTTTATTT
CTTAAAAAAGCAGAACATTGGGTGGCTTTGCTGATTTCTA
ATCTATGTAAGAAGATAATATGTGTGAGTGATGAACAGGA
CATGCTTGATCACCTTTTCCATACCTAATGTCTACCTGCA
CATCTTCTACTTTGGGAGCTGAAGAAAGCATATTCACTGT
TTCATAGATTACTCTCCATAAAGAATAACTCTTCCAGATA
ATTTGAATTCTAATATCACCATTCAGTTGTGAGACAAAAA
TGATTTTTTAACCTCCCTCTAGTTGAGGAAAACTAGTGGT
TGGGATCGGAAAGATTCTAGAGGTGAATATAAGTTTTGCT
GATACCCTTGAAACTAAGACCTGGGGTAGGAGTAAAGTTT
GGAGCAATAGGATCTTCCTTTCCATTTGTAGAACTGTGAG
AAGAGGCCCTGAGTTTCATTTTCTCTGGAGAAACTATGAT
AGAAGCCAATCCTCCAGCATTGTCTGTTACAGGGTAGACC
TTGGTGCTAGGTCAGGGATGAGCAAAGACAGCCCTCTGAT
GTTGCAGAGAAAGTAACTGAAATCATCTGGCCTAACTGAG
GCATAGAATTAAACAGAAGGTGGGTTCCCCAGACATATGC
TCCAGAAGGGATTTGTCACAGAGCTGAGAAAATGCACATT
CTGGAGTGGTAAATGTGGTGAAATCAGTTTTTATTCCTGT
GACTGGTAGATGAATGAAGGACAAATGATAATGAACAAAC
TATCTACTTATAAGTAAAAAAATGCAGCTTTTACCACCTA
TAACATGAAAATACTCTTTGTTTAATTTGAGAAATTCAGC
AAAGAAGGAAAAAAGAAAATGATATATCATTATTGTTTAC
ATTTATGGGGTGCAATACGACATACATGCAATGTGAAATG
ATTGAATCAAGCTAATTAACATATGCAGCACTTCACTTAC
TTATTTTTGTCCTGATATATTTGAAATGTAATCTTAATTA
TTTTGAAATATACAATAAATTATTATTGTCTCTAGTCACC
TTGTTGTGCAATAGATCTCAAAACTTATTTTTCTTGTCTA
TCTAAAACCTTGTATCTTTTGATCAACAACCTCCCATTCC
TTTCGTCCCAACATCACCACCCCAGCTTGCAGTACCCATC
ATTCTACTCTCTACTTCTATGAGTTAAGCTATTTTAGATT
CCGCATTTAAGTGAGATCATGCAGTATCTGTCTTTCTGTG
CCTCGCTTATTTTACTTAACATGTCCTCCAGTTTTCATCC
ATGTTGTCTCAAATAACAAGAATTCCTCATTTTTAAGACT
GAATATTCCATTGTGTGTATATATACACTACATTTTCTTT
ATTCACCCATTGATAAGCACTTAGGTTGATTTCAAATCTT
GGCGATTATGAATAATGCTGTAATGAACATGGGAGAGCAG
AATTTTTTTGACATACTGAATTCAATTCCTTTGTATACAT
ACACAGCAGGCAGTGGGATTGCTGGATCATATGGTAGTTC
TATTTTTAATTTTTTTTTAGAAAAGAAAATACAGCTTTCC
ACAATAGCTATACTATTACATTCCCTCTAGCAGTGAAAAT
AACCCTTTTCTTCTCATCCTCATCAACACTTATCTTTTAT
CTTTTTGATAAAAGCCATTCTAATAAGTGTGAGGTAATTT
ATTATTGTGGTTTTAACCTATATTTACCTAATAATCAGTG
ATTTTGAGCATTTCTTAATGTACCCATGACCTTTTGTATG
TCTGCTTTGAGAAGTGTCTGTTCAGGTCCTTTGCCCATTT
TAAAATCAGGTTATTTGTTTTCTTGCTACTGAGCTGAGTT
CCTGATATATTTTGAATATTGACCCCTTATCAGATGGTGT
ACAAATATTTTCTTCTAATCTGTCTTTTCACTTTATTGTT
TGCTTTGCTGTGCAGAAGATTTTTAGTTTGACGCCATCAA
TGTATCTGTTTTTTGTTTGTTTGTTTGTTTTGTTTTTTGT
TTTTTTGGCTGGTTGGTTTGTTTGTTTTTGTATTTGTTTT
TGTTTTTGTTTTTTGTCTGAACTTTCATGATCATATCCAA
AAACAAAAAAACAAAAACAAAATTATTATTCAGACCAATG
TCATGGAGTTTTTTCCTTATGTTCTCTTCTAGTACTTTCA
TGGTTTCAGGTTCCACATGTAAGTGTTCAATCCATTTTGA
GTTTAATGTTGTATGTGGTGTGAGATAGGATCTAATTACA
CTCTTCTGCATGTGGTTATCCAGTTTTTCCAATACATTTA
ATGAGGAGACCATCCGTTTCCCATTATGCCATTATGTGTT
CTTGGCACCTTTGTAAAACATCAGTTGACCATAAATGTGT
GGATTATTTCTGGGCTTTCTACCCTTTTTCATTGGTTATG
TGTCTGTTTTTATGCCAGTACTATTCGGTTTTAATTACAA
TCTCTTTATAATGTGTTTTGAAACAAGGAGTATGATGCTG
CCAGCTTTGTTCTTTTGTTCAAGATTGTTTTTGCTGTTCA
GGATCTTTTGTGGTGCCATTCACATTAAAAGACTATTTCT
TTCTATTTTGTAAAAAATGGCACTGGAATTTTGATAGTGA
TTTCATTGAGTCTGTAGATCACTTCGTATTGTATAGACAT
TTTTACAATATTAATTCTTCTAATATATGAATATAAAATG
TCTTTCTATTTATTTGTGGGTTTTTTTTCACTTTCTTTCT
TCAGCGTCTTACAGTTTTTAATATATAGGCCTTTCACTTC
CGTAGTTAAATTTAAACCTAAGTACTTATTTTTATTGCTG
TTATTTTAAAAGGGGTTGTTTTCTTAATTGTTTCTCAATT
TCGTTTTAGCAACACCAAAAGTCTATTATTGGTATAAAGA
AATGATACTAATTTTGTATGCTGATATTGTTCCAACACAT
TTACTTAATTCATTGAGTTATTAGTTCTAACAACTTTTGG
TGGAGTCTTTAGCAAATGGAGACAATTTTACTTCCTTCTC
TTCTACTAAGATGTCTTTTGTTTCTTTCTCTTGCTTAATT
GCTCTGGCTAGGACTTCCAGTACTATGTCCAATAGAGATA
GTGAAAGTGGGCATCCTTATCTTTTCCATGTTCTTAGAGA
AAACTTTCAACTTTTTCCCATGGAAAATGGAGTTAGCTAA
ATTTGCCATATATGACCTTCATTTTGTTGAGGTACATTCC
TTATATGCCTAATCTATTGAGAGTTTTCTTTATGAAGGGA
TATTGAATTTCATCAAATGCTTTTTAAAATCTGTTTAGAT
TAATTGTAATTGTTTGTTTGTTTTTTATTTTCTTAATGTG
GTATATCACAAGTACTAACTTGAGTATGTTAAACCATCCC
TGTTGCTGTAGTTTAGCCAGTCAGAACTAAATTTTACATT
TGATTCTCAGCAATATTAGCCAAGTAGCTACAAAAATTAA
GATATTCTCTTAAGCCTGCACAGAAGCTCTCTGGTTCCCA
CAACATGACTTGAGCTGGTTCTGAAAAACTCTGAGCTTGT
CATTTCTATTCTGTAAGCTTCGAATGGGCTCAAAATCTCA
TCTTGTATCATAGTCATCATTACTGTGATGAACCTTAATT
ACAGTAAACTTTCCAGCTCCCAAAGCAGTGTGCTTTAGTC
TTTATCACACTCAATCCAGATAATAGTTTGATTAATTGTG
ATGATACTGCATACCATAGATTACTAGCATCTGATTTCAA
CTTGGCAAGAAAGCCGAGTTTGAGAGCAGGATTAAACCAA
CAGCAAAATCCCATCTTGGCAATTCTAGTTCTGGGAACAC
CTTCCACTACCAATTCTAGGTATCAGTATCAGTCTGGGTC
CAACCATGGGAGAGAAACCACACCATAGTATGAACAGAAA
ATTTTAATATGAAAAGTATTTAATAATAACAGAAATTGGA
GAATACAAGATTTATTTATTTAATAAGAAATAAAAAGAAC
TGTTAAGAATATAGACTCATAGGTATAAGTAGCTATTACT
TGTAGGGTTAAGATAAGGAATCTAACGGAGAGATACTCCC
CAAAACGTAGTTAGAGCCTTGTTGGGGAGTGAAGCAACAT
GGCTTCCTACATGGCAGAAAAGTTGCTGTGGTGTCTGAAA
TGTCAGAAGTTGCTGTAAATCTGTTCTCCGGGGTACCTGG
GGAAGCTAACTACAGAGAGGTACTGTGCTTTGCAACTTGC
TGCAAAGTGAAATGTGAGAAGCCTCAGAAGCTATTCATAT
GAGATGCTTTGCTGATGGAACTCTTCTATAAAGTTTCCCA
AGGTGGGTGTCTGAGGAAGTTATTGGCTGCTGCACTGCAG
AAGCCTGTTCCCGGAGGAGCTGTTCACTGCAGAAGTAGGA
AACTGGGAAGCCACTCACTGGGGCATCCAGAGCTGTAGAA
ACTGCATGCTAAAGCAGCCTAGTAAGGGGAGCACAATAGA
ACCTGGAAAAAAGATAATCAAACCAAACTAAACCAAATTC
TTTCTCCTCCAGTGTTTCCGTAGTAGTACTCTCTACTGAA
AAAAAAATCAACCTCATGTTGCCAGCTGGCAAAAGTGTTT
AAAGGGTCCAGACTCAGGTCCATTTCACAGAACAGGCCAA
GATAACTCTTGGATAGTAAAGGAAGTGTTGATCATTTCCT
TCGCTGTGCAGAAGCTTTATGTTTGATGTAGTCTTGTCTG
TTTTTGCTTTTGTAGCTTACACTTTTCATATCACGTCCGG
GAAATTTTGCTTTAGTTTAAGCAAACATTAGTTTATGTCA
TAAAGGTTTTCCTCTGTTTTCTTTTGGGAGTTTTATAGAT
TTAAGTCTTGACTTTGATTCTTTAATGCATTTTTGAGTTG
ATGTGTATGTATGGTGTAATATAAAGATCTAGTTTCATTC
TTTTGTATTTCGATATCCTGTTTTCCTATCACCCTTCATG
AAAGACTGTCCTTTCCCTACTGTGTATTCTTGGAACTGTT
GTTGAAAGTCGGTTTATCACATATGTGTGGGTTTATTTCC
TTTATGGAGAGGAATGGTCCACACCAATGTCTTTGTCCTT
TACTTGAGTTATAATTCATCACTCGGAGGTCATCATTCTG
AATTATTTTTTGAAACCCACCCTCCTCCTAATAAAAGTAT
GAGATAAAGGATCATTTACAAAACTACTGACAAGTTTTAG
TGTAATTCAGTGCCTTTAGCTTAGCTTTTCACCATGTAGC
CATTTATTGTACTTGTTAAACTGAACCATATGACGAAGCT
ATTTTAGTAGATCCAAATAGTCAAATATTAGCTATTTTAT
CATGGTTGAAACTAACAAAATTTGAAAATTTTGTCTGCAC
ATTGTTTTTATTATTTATAAAGCTATTGACTGTATCTAGG
TCTAAAATTTAAAAGCGAAAACCTGTATTTTCCTAGATTT
ATGTTATTTCTCAGCTTACTGAACAGAATAGATGCCACAC
TTATCATTTGGTTTATTCAAGGAAATATCACTAGCAGTAA
GTTGACTTATATAACATGCAACTAATTTTTAAAATAATAT
AATTAAAATACAGCTTTTTGTAGGAATTTACATTACAGAC
AGATGCATATTCCTAACAATCTACTAGTGAACAAGAAAAC
TTAGACTAAATTGAACATTACAGTGCTAAATCTTATACCA
GAGGTCACAGAAACCTTTGTTCCAGCTAACTAAAATCATT
TAACATAACTGAAACCTACTTTAACTCTTCTTTCATTATT
TTATTCATAGCTACATAATTGTTTACTTGAAATAAAATTT
AAATTGCATATTTTTACATTGAAAAAAATAACAAAAAGTC
ATGTTATCCTGTGACTTAAGTAATGTATCATGGCTTATGC
TTATGCTAGTCCTATAAGCTAATGAGCATCATAGTTCTCT
TTAAAAACCTAAACACACAATCTTTTAAAAAATTAAGCAT
ACTGTGATTATACCTTACTGTTCTTTGCCTTCTATTATTT
AATGAGTGAGATGAATAGACATGACAAAAATAATCTTCAA
AAAGAGTAAAGAAATTTTAAGGATAGTAAACTTTTTCTCA
TTAGAATAAATATTAACAAAATACATGTTATCAAGACAAA
TTCTAAATGACTGAATTTTTCCAGAAGAATTTCTAAGGTC
TGAAAAAATTTGTCCCTATTAGATATTTAGACAAATATTT
CATAGAGAAATCACAAATAATTTTCAGACTAAAGATTACT
CTCAATCAAGACAATTTTATTTACAATTTCATAAAGGATG
ACTTTGCTTTTAATTTTACATTTTTATTTCTTAAAAAAGC
AGAACATTGGGTGGCTTTGCTGATTTCTAATCTATGTAAG
AAGATAATATGTGTGAGTGATGAACAGGACATGCTTGATC
ACCTTTTCCATACCTAATGTCTACCTGCACATCTTCTACT
TTGGGAGCTCAAGAAAGCATATTCACTGTTTCATAGATTA
CTCTCCATAAAGAATAACTCTTCCAGATAATTTGAATTCT
AATATCACCATTCAGTTGTGAGACAAAATGATTTTTAACC
TCCCTCTAGTTGAGGAAAACTAGTGGTTGGGATCGGAAAG
ATTCTAGAGGTGAATATAAGTTTTGCTGATACCCTTGAAA
CTAAGACCTGGGGTAGGAGTAAAGTTTGGAGCAATAGGAT
CTTCCTTTCCATTTGTAGAACTGTGAGAAGAGAGGCCCTG
AGTTTCATTTTCTCTGGAGAAACTATGATAGAAGCCAATC
CTCCAGTGTTTCCGTGGTAGTACTCTCTACTGAAAAAAAT
CAAATCAACCTCATGTTGCCAGCTGGCAAAAGTGTTTAAA
GGGTCCAGACTCAGGTCCATTTTCACAGAACAGGCCAAGA
TAACTCTTGGATAGTAAAGGAAGTGTTGATCATTTCCTTC
GCTGTGCAGAAGCTTTATGTTTGATGTAGTCTTGTCTGTT
TTTGCTTTTGTAGCTTACACTTTTCATATCACGTCCGGGA
AATTTTGCTTTAGTTTAAGCAAACATTAGTTTATGTCATA
AAGGTTTTCCTCTGTTTTCTTTTGGGAGTTTTATAGATTT
AAGTCTTGACTTTGATTCTTTAATGCATTTTTGAGTTGAT
GTGTATGTATGGTGTGATATAAAGATCTAGTTTCATTCTT
TTGTATTTTGATATCCTGTTTTCCTATCACCCTTCATGAA
AGACTGTCCTTTCCCTACTGTGTATTCTTGGAACTGTTGT
TGAAAGTCGGTTTATCACATATGTGTGGGTTTATTTCCTT
TATGGAGAGGAATGGTCCACACCAATGTCTTTGTCCTTTA
CTTGAGTTATAATTCATCACTCGGAGGTCATCATTCTGAA
TTATTTTTTGAAACCCACCCTCCTCCTAATAAAAGTATGA
GATAAAGGATCATTTACAAAACTACTGACAAGTTTTAGTG
TAATTCAGTGCCTTTAGCTTAGCTTTTCACCATGTGGCCA
TTTTATTGTACTTGTTAAACTGAACCATATGACGAAGCTA
TTTTAGTAGATCCAAATAGTCAAATATTAGCTATTTTATC
ATGGTTGAAACTAACAAAATTTGAAAATTTTGTCTGCACA
TTGTTTTTATTATTTATAAAGCTATTGACTGTATCTAGGT
CTAAAATTTAAAAGCGAAAACCTGTATTTTCCTAGATTTA
TGTTATTTCTCAGCTTACTGAACAGAATAGATGCCACACT
TATCATTTGGTTTATTCAAGGAAATATCACTAGCAGTAAG
TTGACTTATATAACATGCAACTAATTTTTTAAAATAATAT
AATTAAAATACAGCTTTTTGTAGGAATTTACATTACAGAC
AGATGCATATTCCTAACAATCTACTAGTGAACAAGAAAAC
TTAGACTAAATTGAACATTACAGTGCTAAATCTTATACCA
GAGGTCACAGAAACCTTTGTTCCAGCTAACTAAAATCATT
TAACATAACTGAAACCTACTTTAACTCTTCTTTCATTATT
TTATTCATAGCTACATAATTGTTTACTTGAAATAAAATTT
AAATTGCATATTTTTACATTGAAAAAAATAACAAAAAGTC
ATGTTATCCTGTGACTTAAGTAATGTATCATGGCTTATGC
TTATGCTAGTCCTATAAGCTAATGAGCATCATAGTTCTCT
TTAAAAACCTAAACACACAATCTTTTAAAAAATTAAGCAT
ACTGTGATTATACCTTACTGTTCTTTGCCTTCTATTATTT
AATGAGTGAGATGAATAGACATGACAAAAATAATCTTCAA
AAGAGTAAAGAAATTTTAAGGATAGTAAACTTTTCTCATT
AGAATAAATATTAACAAAATACATGTTATCAAGACAAATT
CTAAATGACTGAATTTTTCCAGAAGAATTTCTAAGGTCTG
AAAAATTTGTCCCTATTAGATATTTAGACAAATATTTCAT
AGAGAAATCACAAATAATTTTCAGACTAAGATTACTCTCA
ATCAAGACAATTTTATTTACAATTTCATAAAGGATGACTT
TGCTTTTAATTTTACATTTTATTTCTTAAAAAGCAGAACA
TTGGGTGGCTTTGCTGATTTCTAATCTATGTAAGAAGATA
ATATGTGTGAGTGATGAACAGGACATGCTTGATCACCTTT
TCCATACCTAATGTCTACCTGCACATCTTCTACTTTGGGA
GCTCAAGAAAGCATATTCACTGTTTCATAGATTACTCTCC
ATAAAGAATAACTCTTCCAGATAATTTGAATTCTAATATC
ACCATTCAGTTGTGAGACAAAAATGATTTTTTAACCTCCC
TCTAGTTGAGGAAAACTAGTGGTTGGGATCGGAAAGATTC
TAGAGGTGAATATAAGTTTTGCTGATACCCTTGAAACTAA
GACCTGGGGTAGGAGTAAAGTTTGGAGCAATAGGATCTTC
CTTTCCATTTGTAGAACTGTGAGAAGAGAGGCCCTGAGTT
TCATTTTTCTCTGGAGAAACTATGATAGAAGCCAATCCTC
CAGCATTGTCTGTTACAGGGTAGACCTTGGTGCTAGGTCA
GGGATGAGCAAAGACAGCCCTCTGATGTTGCAGAGAAAGT
AACTGAAATCATCTGGCCTAACTGAGGCATAGAATTAAAC
AGAAGGTGGGTTCCCCAGACATATGCTCCAGAAGGGATTT
GTCACAGAGCTGAGAAAATGCACATTCTGGAGTGGTAAAT
GTGGTGAAATCAGTTTTTATTCCTGTGACTGGTAGATGAA
TGAAGGACAAATGATAATGAACAAACTATCTACTTATAAG
TAAAAAAATGCAGCTTTTACCACCTATAACATGAAAATAC
TCTTTGTTTAATTTGAGAAATTCAGCAAAGAAGGAAAAAA
GAAAATGATATATCATTATTGTTTACATTTATGGGGTGCA
ATACGACATACATGCAATGTGAAATGATTGAATCAAGCTA
ATTAACATATGCAGCACTTCACTTACTTATTTTTTGTCCT
GATATATTTGAAATGTAATCTTAATTATTTTGAAATATAC
AATAAATTATTATTGTCTCTAGTCACCTTGTTGTGCAATA
GATCTCAAAACTTATTTTTCTTGTCTATCTAAAACCTTGT
ATCTTTTGATCAACAACCTCCCATTCCTTTCGTCCCAACA
TCACCACCCCAGCTTGCAGTACCCATCATTCTACTCTCTA
CTTCTATGAGTTAAGCTATTTTAGATTCCGCATTTAAGTG
AGATCATGCAGTATCTGTCTTTCTGTGCCTCGCTTATTTT
ACTTAACATGTCCTCCAGTTTTCATCCATGTTGTCTCAAA
TAACAAGAATTCCTCATTTTTTAAGACTGAATATTATTCC
ATTGTGTGTATATATACACTACATTTTCTTTATTCACCCA
TTGATAAGCACTTAGGTTGATTTCAAATCTTGGCGATTAT
GAATAATGCTGTAATGAACATGGGAGAGCAGAATTTTTTT
GACATACTGAATTCAATTCCTTTGTATACATACACAGCAG
GCAGTGGGATTGCTGGATCATATGGTAGTTCTATTTTTAA
TTTTTTTTTAGAAAAGAAAATACAGCTTTCCACAATAGCT
ATACTATTACATTCCCTCTAGCAGTGAAAATAACCCTTTT
CTTCTCATCCTCATCAACACTTATCTTTTATCTTTTTGAT
AAAAGCCATTCTAATAAGTGTGAGGTAATTTATTATTGTG
GTTTTAACCTATATTTACCTAATAATCAGTGATTTTGAGC
ATTTCTTAATGTACCCATGACCTTTTGTATGTCTGCTTTG
AGAAGTGTCTGTTCAGGTCCTTTGCCCATTTTAAAATCAG
GTTATTTGTTTTCTTGCTACTGAGCTGAGTTCCTGATATA
TTTTGAATATTGACCCCTTATCAGATGGTGTACAAATATT
TTCTTCTAATCTGTCTTTTCACTTTATTGTTTGCTTTGCT
GTGCAGAAGATTTTTAGTTTGACGCCATCCAATGTATCTG
TTTTTTGTTTGTTTGTTTGTTTTGTTTTTTGTTTTTTTGG
CTGGTTGGTTTGTTTGTTTTTGTATTTGTTTTTGTTTTTG
TTTTTTGTCTGAACTTTCATGATCATATCCAAAAACAAAA
CAAAACAAAATTATTATTCAGACCAATGTCATGGAGTTTT
TCCTTATGTTCTCTTCTAGTACTTTCATGGTTTCAGGTTC
CACATGTAAGTGTTCAATCCATTTTGAGTTTAATGTTGTA
TGTGGTGTGAGATTAGGATCTAATTACACTCTTCTGCATG
TGGTTATCCAGTTTTTCCAATACATTTAATGAGGAGACCA
TCCGTTTCCCATTATGCCATTATGTGTTCTTGGCACCTTT
GTAAAACATCAGTTGACCATAAATGTGTGGATTATTTCTG
GGCTTTCTACCCTTTTTCATTGGTTATGTGTCTGTTTTTA
TGCCAGTACTATTCGGTTTTAATTACAATCTCTTTATAAT
GTGTTTTGAAACAAGGGAGTATGATGCTGCCAGCTTTGTT
CTTTTTGTTCAAGATTGTTTTTGCTGTTCAGGATCTTTTG
TGGTGCCATTCACATTAAAAGACTATTTCTTTCTATTTTG
TAAAAAATGGCACTGGAATTTTGATAGTGATTTCATTGAG
TCTGTAGATCACTTCGTATTGTATAGACATTTTTACAATA
TTAATTCTTCTAATATATGAATATAAAATGTCTTTCTATT
TATTTGTGGGTTTTTTTTCACTTTCTTTCTTCAGCGTCTT
ACAGTTTTTAATATATAGGCCTTTCACTTCCGTAGTTAAA
TTTAAACCTAAGTACTTATTTTTATTGCTGTTATTTTAAA
AGGGGTTGTTTTCTTAATTGTTTCTCAATTTCGTTTTAGC
AACACCAAAAGTCTATTATTGGTATAAAGAAATGATACTA
ATTTTTGTATGCTGATATTGTTCCAACACATTTACTTAAT
TCATTGAGTTATTAGTTCTAACAACTTTTGGTGGAGTCTT
TAGCAAATGGAGACAATTTTACTTCCTTCTCTTCTACTAA
GATGTCTTTTGTTTCTTTCTCTTGCTTAATTGCTCTGGCT
AGGACTTCCAGTACTATGTCCAATAGAGATAGTGAAAGTG
GGCATCCTTATCTTTTCCATGTTCTTAGAAGAAAAACTTT
CAACTTTTTCCCATGGAAAATGGAGTTAGCTACAAATTTG
CCATATATGACCTTCATTTTGTTGAGGTACATTCCTTATA
TGCCTAATCTATTGAGAGTTTTCTTTATGAAGGGATATTG
AATTTCATCAAATGCTTTTTAAAAATCTGTTTAGATTAAT
TGTATGTTTGTTTGTTTTTTTATTTTCTTAATGTGGTATA
TCACAAGTACTAACTTGAGTATGTTAAACCATCCTTGCAT
CACATGAATAAATCCCACTTGACTACAGTAAATGATTCTT
TTAATATCTTATTGAATTTGGTTTACTAATATTTTGCTGA
GGGTTTTTACATCTATGTTTATCTGGGCTTTATAATTCTA
ATGCAGTTTGGGAATCTCCAGCCAGGAGACATAGCATTAA
AAATGTAGTATATTCCCAACCTTATTTATCTTTATAATCC
ATTTTCATGCATACTTATTAACATCTCCCAGAACACTGTT
CAGTAAAAGCATTTTTGAAAACAATGCTTTATATAAAAAA
ATAAAAAACTTTGGTTTTTACTGCACATATAGGATATTTA
GACCAAATAGATATTTTCCTATTATTTATTTGGTGAGTAT
AATTAATGGCTGCCACACACACCTAGACACATAGTAAGAT
GTAAGGCCATTAGTCATAAAAATAACAAGCCAAAAGTTTC
CAAAAGGACACTAAAACCAGACACACACACACAAAATAGG
CCATCTAAAAAAACATGAATTTCATATTAGCAGCTGATTT
ATCTGTAACACACTCTGTGCTAGAAGACAATGAACTTCTG
CCTTTAATGTTCTAAAGGGAATCATTTTCCATTTTGACTC
TCTATGAAATAAAATGATCAATCTCTTCATTGTAGAATAA
AGTCATTCTTCAGAAGTAGGAGTGCTCAAATAATATATCT
CCCCCTCATCTTTTCATGTGAGGTTTCTTCTCACTATGCA
TACATAAAAGGAAGGCAGCAATGGAAGGAAGCACCAGAAT
GGCAAGCAGGCTTAGAGAGTGTATTAGCCAGGGTTCTCTA
GAGGGGCAGAACTAATAGGATAGACTTATATATAAAAGAG
AGTAAGTTTATTAAGTATTAACTCCCACAATCACAAGGTC
CCACAATAAGCTGTCGCAGGCTGAGGAGCAAGGAGAGCCA
GCCTGAGTTCCCAAACTGAAGAAGTTGGAGTCCAATGTTC
GAGGGCAAGAAGCATCCAGCATGGGAGAAAAATGTATGCT
GGGAAGCTAGGCCAGGCTTCCTTTTCACATTTTTCTGCCT
GCTTATATTCTAGACATGCTGGCAGCTGATTTGATTATGC
CCATCCAGATTAAGGGTGGGTCCACCTTTCCCAGTCCACT
AACTCAAATGTTAATCTCCTTTGGCGTCACCCTCAGAGAC
ATGTCCAGCATCTATACTTTGCATCCTTCAATCCAATTAA
GTTGACACTCAGTATTAACCATCACAAGTCTACCCCTTAT
CAACCTGAACTCATACGCATCTCCTGAGATCAAACATAAT
CTTCAAATGAAGACAATAATAAGGTCATAATTCTGCCTAA
CATAATACAACTATCTTTTGTACAACTGGAAATGCACCAA
TCCTCAACCCAAATACTGTGACATAAAGTTAACAATACTT
AAATGTTGATGTGAAGTCAATAAATCATATGTCACATGAT
GACAAAGAAAGAAAAAAATGAAGATATTTTCTTAGTACAA
GTGTATACATGCACAAACATGTTTTTAACAAAAGAAGGAG
GAAATACTAATGACATTTACAATCCTGGTTTCTGCAGCTG
GTCACGTAGTTGTAGTTGGTATTGACGACTACCTTCTTCT
ACCACCCATTCTGTATTCCATTTGCCTTCAACAATCACCT
CAGCAGGTCATGATTTTTTTCCTGGTGGAGTGACTCAGAT
CTTCATTCATGAAGGGTCTGGGTCATTTGTACTCCTGCCT
GGATTGGGCTGTTGTAGTTTCCCATTGACCTTATTGGAGA
GCATGGTAATATTAAGAAACACACTAATGAATCTTCTGTA
TTCCATGCATACTCTTCCTTAACTCCAATGTGGAGTAGAA
GACTGATTTCATCTTGGTAGTCTGGGTCAATCACCCCAGC
TAACATTGTGACTTCCTTCTTAGTCTGTTGACTTAAAGGT
AGGAGGAACCTAAAGTGTCCAGGTGACAATCTTAACTTCC
AGTTAAATAGAATTGTTGCTAGGTCTCCTGGTGGCAGCAT
TCTTCCCTCTGGAACTATGACCTCTATGCCAGGAGAACAT
TGCATAGAATGTTGTGGGAACAGAAAGCAAAAATTTTGCC
AGTGGATCACTAGGGGTGATGGTGAGTGGTACCACCTCCA
CTTCCACCTATTGATTCCTGGACCCATGAATCCTGGCTAT
GGGAGAAACAGTACCATATATTGGATGCTGATTCAGAGCA
CACGCGGCCTTCTGGAGAACTGGCCCTAGGCCTGGAAAGT
AGCGTCAACTAGTTGGCATTGGAGTTGTGACTTCAAAAGG
CCATTCCACTGTTCTATCAATCCAATTACTTCAGGAAGAT
GGGGAACATGGTAAGACCAGTGAATTCCATGAGCATGAGC
CCACTGCCATACTTCTTTATCCCTAAAGTGAGTGCCACGA
ATGGTAGTCTTGACAGAAGCATTGCGTACAGGATAAGCAA
ACCCATATCTGGAGTAATTGTCTATTCAGTGAGGATAAAC
CTCTTCCCTTTCCATGATGGAAGAGGTCCAATATAGTCAA
CCTACCACCAAGTAGCTGGCTGACCACCCCGAGGAATGGT
GCCATATCAAGGGCTCAGAGTTGGTCTCTGCTGTGGCAAA
CTGGGAACTCAGTGGTGTCTGTAGCCAGATCAACCTTGGT
GAGTCGAAGTCCATATTGCTGAGCCCATGCATAACCTCCA
TCTCTGCCATCATGGACCCTTTGTTCATGGGCCCAGGGGG
CGACAGCAAGGGTGGCTGGGGAAGGTGGCTGAGTGGTGAG
GGTCAATACTTTCCATCCTTCAATCCAATCAAGTTGACAT
TCAGTATTAATGATCACAGAAGGCAATCATTTGCCATATT
GTAGAAGGTGGATGGAGACTTCCATAAAAGAGGTGTCTTT
AACAATATGAGTCCAAGAGAATGAATCACACGCTACATAA
GAAAAACATTCTATCGCAGGGCTACTATATATGATTCTGC
CTTTAAAGGGATGCCTTTCATAATGTGCACATTGTAGATT
TCTAGATTTCTACAGTGTGCACAGATGACAGTGAAAACCA
TGTAATAGAACAATTTTATGTCAGATGAAAGTATATATGT
TAAAGAAGAGATTTTTTTTTCAAAAACAGTGGCAAAGCTG
AATTAAATTTAAAGAGAAATAGTTCAAGGGAAAAAATAAA
CCCTCTAAATAGATAGAAATAAAATAAAGGAAATGTAATG
AGGATTACATTAGAAATGACATCAATAAAGTCTTCCCAGA
GTTTCCATTACATAAGTTATTCTGCAGGTTGTGATGTTCT
CATAATTTTTACCAATTTCCTCTATAATATAATCCCAAAT
GGAAACTTTTAAGTTCTCATTTTACATGAACTCTGAACAG
ATTCTGGCATTATTTTGACTCTACTTGTTTTCTACAGCAT
CATATGCCTTCTTCCCTGACTTGGTCCCTACGTCTCATGC
CATGCCTTCATTTTATGCCTTACATGCAGCTTTCCTTTGT
ATTCTGTCCTTGCTAGCCTCATTACTGCACATTCTTTCCT
AAGGCAATTAAATTTGCTTCTGTAATGTAATATATATATA
TATATATATATATATATTTTTTTTTTTTTTTTTTTTTTTT
TTGAGACGGAGTCTCACTCTGTCACCAGGCTGGAGTGCAG
TGGCATAATCTCGGCTCACTGCAAGCTCCACCTCCCGGTT
CACGCCGTTCTTCTGCCTCAGCCTCCCCAGTAGCTGAGAC
TACATGTGCCCACCACAACGCCCGGCTAATTGTTTGTATT
TTAGTAGTAACAGGGTCTCACTGTGTTAGCCAGGGTGGTC
TCGATCTCCTGACCTCATGATCCACCTGCCTCGGCCTCCC
AAAGTACTGGGATTACAGGCTTGAGCCACCTCGCCCAGCC
TGAAATAATAAATTTATAAAAATTTCACTCCGTTGATTAC
CAAGTTTAAATGCATTAGATCTCAGCATCAATGTCCCTTA
TTCAGAATCCCTTCTTATTCTCCTAATCTACAATGCAACA
CCCATTATACTTACAATACCCATTATACTGTCACCATCTG
TATGATATAGCCACTGCTATGGGCTGAATATTTGTGTCCT
CCCCATGAAAATCGTGTGTTGAAATTCTCACTCATAAGGT
GATGATATTAGGAAGTAAGGCTTTGGGAGGTGATTAGGTT
ATCAGAGTGGAGACCTCATGATTGGGATTACTGCCTTTGT
AAAGACTGCAGAACACTAGCTAGTCCCTTCTGTCATATGA
AGACAGTGAAAACCATGTAATAGAACAATTTTATGTCAGA
TGAAAGTATATATGTTAAAGAAGAGATTTTTTCAAAAACA
GTGGCAAAGCTGAATTAAATTTAAAGAGAAATAGTTCAAG
GAAAAAATAAACCCTCTAAATAGATAGAAATAAAATAAAG
GAAATGTAATGAGGATTACATTAGAAATGACATCAATAAA
GTCTTCCCAGAGTTTCCATTACATAAGTTATTCTGCAGGT
TGTGATGTTCTCATAATTTTTACCAATTTCCTCTATAATA
TAATCCCAAATGGAAACTTTTAAGTTCTCATTTTACATGA
ACTCTGAACAGATTCTGGCATTATTTTGACTCTACTTGTT
TTCTACAGCATCATATGCCTTCTTCCCTGACTTGGTCCCT
ACGTCTCATGCCATGCCTTCATTTTATGCCTTACATGCAG
CTTTCCTTTGTATTCTGTCCTTGCTAGCCTCATTACTGCA
CATTCTTTCCTAAGGCAATTAAATTTGCTTCTGTAATGTA
ATATATATATATATATATATATATATATATTTTTTTTTTT
TTTTTTTTTTTTTTGAGACGGAGTCTCACTCTGTCACCAG
GCTGGAGTGCAGTGGCATAATCTCGGCTCACTGCAAGCTC
CACCTCCCGGGTTCACGCCGTTCTTCTGCCTCAGCCTCCC
CAGTAGCTGAGACTACATGTGCCCACCACAACGCCCGGCT
AATTGTTTGTATTTTTAGTAGTAACAGGGTCTCACTGTGT
TAGCCAGGGTGGTCTCGATCTCCTGACCTCATGATCCACC
CGCCTCGGCCTCCCAAAGTACTGGGATTACAGGCTTGAGC
CACCTCGCCCAGCCTGAAATAATAAATTTATAAAAATTTC
ACTCCATTGATTACCAAGTTTAAATGCATTAGATCTCAGC
ATCAATGTCCCTTATTCAGAATCCCTTCTTATTCTCCTAA
TCTACAATGCAACACCCATTATACTTACAATACCCATTAT
ACTGTCACCATCTGTATGATATAGCCACTGCTATGGGCTG
AATATTTGTGTCCTCCCCATGAAAATCGTGTGTTGAAATT
CTCACTCATAAGGTGATGATATTAGGAAGTAAGGCTTTGG
GAGGTGATTAGGTTATCAGAGTGGAGACCTCATGATTGGG
ATTACTGCCTTTGTAAAAGACTGCAGAACACTAGCTAGTC
CCTTCTGTCATATGAAGACAGTGAAAAGGTACCATCTATG
AGGCATAAAGCAGGTCCTCACCATATATGTAATCTGCTGG
TGGCTTGATCTTGAACCTCCCAGGCTTCAGAACTGTGAGA
AATATTTTTTTTTTGGTTTATAAACCATCCAGTTTACAGT
ATTTTGTTATAGCCGCCCAAATAGATTAAGTCATTACATT
GTACCTATTTGTTTAATGTCTCTTTTTCCATTAGATTGAC
AGAAATTATTGTGTATTTTAATGATAATCGTATCCCCTGC
CTAGAATATTGTGTAAAATGTGTGTATGTGTGTATCTGTG
CATACATATACCTATTTTTGAAACCAATAATGACTATTTT
CTGTTCTGTCTTCAGTGATCTTGGTATGTGAAAGAGATTT
GTAAACTGTAAGTGTTATGCACTGTAAGAAAAATATACTT
TTGAATTTACTGAGGCTCAATTTATAATCTAAAGTGTGGT
CAAGAATTTAAATTTGAAAAAGAAATGCTCTGTGGTATCT
AATAGGTGTGTGAAAACTTGAGATATCCTACAGTAAAAAT
GATCAATAAAAGGCTTTCTTACTCATGTAGTTATTGTACT
GGGTTTTTACAGAATGTAAAGCTAGATATGCATAAGTTAA
TGCAAGATGTGAAGATAAATTATCCAATATCAGTGGATCT
AATACCCACTGTTAAAGAAAGCTAAAATGACCGGGGAAGG
ATTTTGTCCTTCTATATTCCAGTCCTTGTGGATGAAGTGC
AACCTAACTTAATAGGTAGACAGGATTGAATATAGGAGTA
TACTCCTGCAGCAATCACTGAGTCTTGGCCAATCCCAGCA
GCCATCCTTCAACCAGTCATACACTTCTGAGTGTCCAAAC
TGTGTTCAGATAAGGCAAATGCCGACCCGTAATAACCAAT
CCAGCTGTTTCTGTACCTCACTTCCGATTTCTGTACGTCA
CTTTACTTTTTTTGTCTATAAATGTGTTCTAACCACAAAG
CACTCCTGGAGTCTCTCTGAATCTGTTATGATTCTGGGGA
CTGCCTGATTCGTGAATCATTCATTGCTCAATTAAACTTC
TTTAAATTAATTCAGCCAAGTTTCTCTTTTAATAGATGAT
GTCAGGAAGTAAGGCTTTGGGAGGTGATTAGGTTATCAGA
GTGGAGACCTCATGATTGGGATTACTGCCTTTGTAAAGAC
TGCAGAACACTAGCTAGTCCCTTCTGTCATATGAAGACAG
TGAAAAGGTACCATCTATGAGGCATAGAGCAGGTCCTCAC
CATATATGTAATCTGCTGGTGGCTTGATCTTGAACCTCCC
AGGCTTCAGAACTGTGAGAAATATTTTTTTTTGGTTTATA
AACCATCCAGTTTACAGTATTTTGTTATAGCCGCCCAAAT
AGATTAAGTCATTACATTGTACCTATTTGTTTAATGTCTC
TTTTTCCATTAGATTGACAGAAATTATTGTGTATTTTAAT
GATAATTGTATCCCCTGCCTAGAATATTGTGTAAAATGTG
TGTATGTGTGTATCTGTGCATACATATACCTATTTTTGAA
ACCAATAATGACTATTTTCTGTTCTGTCTTCAGTGATCTT
GGTATGTGAAAGAGATTTGTAAACTGTAAGTGTTATGCAC
TGTAAGAAAAATATACTTTTGAATTTACTGAGGCTCAATT
TATAATCTAAAGTGTGGTCAAGAATTTAAATTTGAAAAAG
AAATGCTCTGTGGTATCTAATAGGTGTGTGAAAACTTGAG
ATATCCTACAGTAAAAATGATCAATAAAAGGCTTTCTTAC
TCATGTAGTTATTGTACTGGGTTTTTACAGAATGTAAAGC
TAGATATGCATAAGTTAATGCAAGATGTGAAGATAAATTA
TCCAATATCAGTGGATCTAATACCCACTGTTAAAGAAAGC
TAAAATGACCGGGGAAGGATTTTGTCCTTCTATATTCCAG
TCCTTGTGGATGAAGTGCAACCTAACTTAATAGGTAGACA
GGATTGAATATAGGAGTATACTCCTGCAGCAATCACTGAG
TCTTGGCCAATCCCAGCAGCCATCCTTCAACCAGTCATAC
ACTTCTGAGTGTCCAAACTGTGTTCAGATAAGGCAAATGC
CGACCCGTAATAACCAATCCAGCTGTTTCTGTACCTCACT
TCCAATTTCTGTACGTCACTTTACTTTTTTTGTCTATAAA
TGTGTTCTAACCACAAAGCACTCCTGGAGTCTCTCTGAAT
CTGTTATGATTCTGGGGACTGCCTGATTCGTGAATCATTC
ATTGCTCAATTAAACTTCTTTAAATTAATTCAGCCAAGTT
TCTCTTTTAATAGATGATGTCAGAAGTGGGGTGCAAAGTA
GAGCTTCTGACAATCCCCAGGAGTACTGAGTGAACAAGCA
AGGTACCTGCAGAACCCACTTGTATCCATTGATCTCTCAG
AGTGCCTGGAGATCATGGGTAAGTTCTCTGTCAGATTTTG
GAGCTCCACCTCTTTGTGTTTTGAGCTTTCTGACTTTCTT
AGAGCAAATTTTTGATCCAAACTGTGTTTGGAAATTGCAA
CAGAAACTGGATTGGGTCCAGCAATGGATTTGATCTGGTC
ATTAACCAGTTTGGATCCAGTTAGAGGCCTCTTACATCTG
ACTGGGTCAGAAAGAAACTGGTAGCAAATGGTAATATTGT
AGGGTTGTAAAATTTGGCTTTAAAAAATTTGTGGAGATTC
TTGTGTTCTATACCTTTGTTTCATTTTACTTGTGCAATTA
GGCAGGAAAAATCATTAGACAAGTTAATCAAGGGAACCTG
AGAGCAAAGCCAATATTAGGTAAAAATGAGATTCTTAATA
TCTGAAAAACTGAGTCATTTCTGGCTTATACATTAGGCAT
AGGAAAAAGCAAAGTGTTACAGAAATGGCAAAATCTTACT
TTTAAGTAACTTACAGTGAAACATTCTGAATAAACAACAA
TGCATTGAAGTGCATTTAAAAATGAGGGCTCTCAAAAATT
AAATCTGCCAATCTTTCAGCTTAATTATTATCCTAATCCA
AAGGAAATACGCTGCAGCACCAAGTGGCTGACTTTGGATA
GGTAATGGGGTGCATTTTACCTGAACAAAAGATTGGGTTA
GAGGCTCTCCCCTCAATAAAGTCCCTCTTGGTTAAAAACG
GATTAAAGATGACAAGGCCCAACCAAGGGCAAGTTTGACC
TTTGCCAGTTCAATGTTGGGTGCTAAGCAGAGTGGCTAAT
GTCATGTATTTTGCTCTGGCCAGAATGAAAAATGTTAATT
GGGTTAGTCCCCATACAACCCCATGGGCAGCAACTTGCAA
AAGCGAGAGGCTTTTACCTATGGTTCCATGAAACAAAAAT
TCCATTGTCCAAGTCAAATTACTGATGATAACCCATCAGT
TGTCAGTGCTATGCACCAAATTTGGAGAAACAACTAGTAT
TAAAGAGGATAGAAGTCTGATGTTAATTAAGCACGTACTC
ATGGAGAACCAGGATGGCCATCTTGTCCTTCCTGAGTCCA
TAAGCTTTTATTATTAAAAGTTCTGTATTCCATAACTCAT
CATGGAAAAGATAAAATGATCCTAATTGAATATATTGGTG
CGGTGACATACATTGCTAAAGTAGTTTATAACCAATGTTT
GGTCCCATATTCCTGGGAAAACAATCAAACCTTCTAGATT
GTGAAGGGATTGATTATCTTCTGTGAACCATATCTCTGTG
AACCATAAAAAGCTTTCTTTACTGGTGAAAATACACTGTG
GCATAATAACTTAGTGTTATAATACCAGGCCTCTTCCGTG
GGAGAGCTTTTATACAACCAGAAGACATGCTTTGAAAATA
ACATGTGAGTGAACTCCCTTCATAAAATGTTAAAATGGCC
CATCAGATGACCAAACGTATATCTATGGATGATCATGGAT
AAACTTATACTTTGACAGGTAAAAGATGAGAGCCCAATGT
AGATAGGAGACTGTTTAGTTAAGTGAACAGACTCTTTATC
TAGCTCATTCTTTGATCTATTTGATTGTAGGTGGTTTGGT
TTATGGGGGCCCTGGGTAAGAAGCATACTCTACACTCTTG
GTATTATTCTCCAGAGAGTCACACAATTAGTCTCCCTGTT
GTGCTGCATTCTCTCAAACATTATAAATGTTTTCATGCAG
CCATCTCTAGAATGTCAAATGGTCTCTCTTCAATTGGAAT
TATAAGAGCTGAAAGAAATGTGTGACCATGAGGACTCTGT
AACCTATGAATGGCATGCTAAGACCAGAAACCCAAAATGA
TGGTAACTGAGAGTGGTGCTAAGACCCTAAGTTTTGGTAA
AACTCTTAACTAAGTGAGAACCTGGCCAAGAAGGGGGAAA
TTTTTGAAACAAAATTATTAGAGGCCATTATTTTGGACTG
AGCTCATGCACTAGGCCCCAACAAACCAAACCAAACAAAA
ATGGAGTTGTTCATGCTAAATGTGACATAATCAAACTAAG
ACTTTAAAGACACACATAGATTTTAGATTAGAAAAGACTT
GGTTTTGTTTTCTCCTATAAACAGGACATTCCAGCATAAG
GAGTCCTTGTTTCTACCTTTGCAGTACTCACTGTTTTGTT
TTCCAGTGGATTTCAAGACCACATATGTACATTTACAAAG
GTGATAGTGACATCAATGTCTAAAGTTTTAGTCAATCTCT
CAAAATTGAGAAAATGACCAAAAGGGAGGAACTGTTAACA
AAAACCAAATATGGTTGTACTTCTATATTTGAGTTCTTGT
TGATGAACTGAAACATAACTTAATAGGTAGACAAGACTGA
AAACCTAACTTAGAAGTATGTGCCTGCAACAATTGCTGCA
TGGCCCATCAGATGACCAAACGTATATCTATGGATGATCA
TGGATAAACTTATACTTTGACAGGTAAAAGATGAGAGCCC
AATGTAGATAGGATACTGTTTAGTTAAGTGAACAGACTCT
TTATCTAGCTCATTCTTTGATCTATTTGATTGTAGGTGGT
TTGGTTTATGGGGCCCTGGGTAAGAAGCATACTCTACACT
CTTGGTATTATTCTCCAGAGAGTCACACAATTAGTCTCCC
TGTTGTGCTGCATTCTCTCAAACATTATAAATGTTTTCAT
GCAGCCATCTCTAGAATGTCAAATGGTCTCTCTTCAATTG
GAATTATAAGAGCTGAAAGAAATGTGTGACCATGAGGACT
CTGTAACCTATGAATGGCATGCTAAGACCAGAAACCCAAA
ATGATGGTAACTGAGAGTGGTGCTAAGACCCTAAGTTTTG
GTAAAACTCTTAACTAAGTGAGAACCTGGCCAAGAAGGGG
GAAATTTTTGAAACAAAATTATTAGAGGCCATTATTTTGG
ACTGAGCTCATGCACTAGGCCCCAACAAACCAAACCAAAC
AAAAATGGAGTTGTTCATGCTAAATGTGACATAATCAAAC
TAAGACTTTAAAGACACACATAGATTTTAGATTAGAAAAG
ACTTGGTTTTGTTTTCTCCTATAAACAGGACATTCCAACA
TAAGGAGTCCTTGTTTCTACCTTTGCAGTACTCACTGTTT
TGTTTTCCAGTGGATTTCAAGACCACATATGTACATTTAC
AAAGGTGATAGTGACATCAATGTCTAAAGTTTTAGTCAAT
CTCTCAAAATTGAGAAAATGACCAAAAGGGAGGAACTGTT
AACAAAAACCAAATATGGTTGTACTTCTATATTTGAGTTC
TTGTGGATGAACTGAAACATAACTTAATAGGTAGACAAGA
CTGAAAACCTAACTTAGAAGTATGTGCCTGCAACAATTGC
TGCATCTCGGCCAATCCCAGCAACCACACTTCAATCATTC
ATACACTGCTGAGTGTTCAAACTGTTTTCAAATAAGGCAA
ACGCCACGCTGTAATCAATCCAGCTGTTTCTGTACCTCAC
TTCCAGTTTCTGTATGTCACTTTACTTTTTTTAGTCTATA
CATTTGTTCTCACCATGAGGCGCCCCTGGAGTCTCTCTGA
ATCTGCTGTGATTCTGGGGCTGCTCGATTCATGAATTGTT
CATTGCTCAATTAAACTCCTTTAAATTTAATTCAGCTGAA
GTTTTATTTTTAACATCACAAAGAGGAAATGTTACAAAAA
AAAACCTGAGCATATTTCGTCAGTAAGGCTTATTTTCAAC
AGTGTTTTCATTTGAATAAGGTAAATGCACACAATACATC
TAAATAAACTGTGCTGTTATCAATTAATTGTACACATGCT
TCTAGAAATTGCAGAATATAAATAAAACTATAGAAAAGCA
TTATAATTCACAATACCAGTACCCAAACATTTGTCATTAA
TACACTTCTGGTTTTTTTTTTAGGGCTATCTCAATGTAGT
GTGTGTTTTACATATTACACTAGACTGCATAAGCACTTCT
GTGTCTTAGTTTTTAAACTTAGTATTATACTGTGATAGTT
ATCAAAGCTGTTAAGAATTTTTCAAAACATAATTTCCATA
GTTGCACAATATCTCATTATTTATATACACTAAAATGTAA
CTATTTTCATGTGATCAGTTTTTAAGTTATTACCTGTGAA
CTCTAAACCCACCCTCCTATATTCCACATGATTTCTGTCT
GAGATACTATATAATGTACCATGAAGTGGAATATGGGAGG
AATATTTAGATCCTCTGTTTTATATGACACTATAATTAAA
ATTTTGATTTATACTTTTAGGATGTACATGTTTGTATCTA
TGATTATAGTTAAAGATTTATTTTAGGTATATGTTAGAAC
ACCTACTCCAGACTCCTGATTCTTCCCAAGCGGTAGACAG
TGATTAGAGCAATATTCTTGGCCTCTCAGAATGAAACATT
TGGGAGCAGGAACTAGGAAGTTAAACCTCAACCCTGCCCT
TCTCTTCTTTATTTGAGACCTGTAATCCTGTAGAGAACAT
GTGCCCCAGTGCACTTTTGTGCCTTAAGTTTATCAATGAA
AGCTCTATCTTAGTAGGAAGGCCTGCAGTTCTTCAGAGCA
GTCTGTGATCAGATGGGCAAGTTTCTGGACTTTAGTATTA
GAAACACCAGGTTGTCGCATAACTAAGGCATGTTCTCTTA
AAGCTCTACCTGTGGCTCCATTTTCAGGCAGAAAAAAAGG
TTGCTGTCTACAGGAATTCTGTGTCAAAGGTTCTGAACAT
TGTAATAGTTTTAAAATAAATTGTCAAACAAGGTAATGCT
AACTTACACTCTCAGTAACGGCACCCTGACCAGAGCTAAA
TATTATTATTTTGATAAAAATGTTTTGATGGGTAAAATTC
TATATAAATTGTTTAGTATTTTAAAATAATCACTTAGAAT
GCTATAGCTTATTAAAATGAATACTGACAGAGTAATGCTT
AAATGATAGTCACCATTGGTAACACATTTTAAACATAACT
GAGAACACTGTACTGATTTGAACTTTTATGCCCATTTTTC
TCATCAAATTTAAAAGCAAAGAAAAAAGAAGAAATGGAGA
TGTGAACTTGAAGCAATATTTACTGAATAGAGAATAACTT
CTATAAATCTACCATAGCATTGATTATACAAAGACCAATA
AAATAACTGTCAGAAACTCTCAACAACATAGATACAGGAG
TATACCTCAACATGATGAAGACCATATACCACAGGCTCCC
ACCTACCATTATATATTTAATTGTGAAAAGCTGAAAGCTT
TTCCGTGAGATCAGGAAGAAGACAGGATGCCCACTCTCCT
CATTTCTGTTCAGCATAGTACTAGAAATTCTAACCAGAGC
AATTAGGCAAGAAAAAAAAAAAAAAAAGCCACCCAAATTA
GAAAAGGATTTCAAATGATCTCTGTTTGCTGACGATTTGA
TCTTATGTAGAAAACCCCCAAGACTTCATTAAAAAAATCG
TTAGAACTAATACATTCAGTAAAGTTATGTAACACAAAAT
CAATATACAAAATTCAGTTATGTTTCTATATAATAAAAAA
TAACTATCTGAAAAAGAAATTAAGAAAATAATCTCATTCA
CAGTATATCAAAAAATATAAAGAAATAAATTTTACTAAAA
TGTTGAAAGATCTAACCACTGAAAACTATAAAGCACTGAT
GAAAGAAATTAAGGAAAACACAAATAAATGAAAAGATATA
CTGTAGATAGAAAAAGATAATATTGTCAAAATATGCATAT
TACTCAAAGTGATCTACATATTTAATGCCATCTCTATCAA
AATTTAAATTGCACTTTTCACAGAATTAGAAAAATCAATT
CTATAACTTATATGAAGCTACAAAAGCTCCAGAATAGCTG
AAGCAATCGTAAGTGAGAAGAAACCTTGGGGGATCACATT
TTCTGATTTCAAATTATATTGCAAAGCAGAAATTTAAGTT
AGTTATTAATAACTTAATCCTTATATTTCCAATAGCATCA
AAATACTGAGATACTGGTATAAAAACAAGCACACAGACCA
ATGGAACAGCATCAAGGGCTCAGAAATAAAGGTAAAAGAT
AGTTTCTTTGATAGGGTTGGGAAAACCGGATATTCATATG
CAAAATATTAAATTGGATCATTATCTTACACTATACATAA
AAATAAGCTCCAAATATGTTGATAATTTACACATAATACT
TAAAACTATAAACTCTTGGAGAAAAACATTGATAAAAGCT
CTACAACATTGTTCTTGGCAATAATTTTTTAGATATGACA
CCAAAACTATAGACAACAAAAGTAAAAATAAACTAGAACT
GCATTAAATTAAAAATTTTCTGCACAGTAAAGACAACATC
AAATGAGATGGCAAACCAGGGAATGGAAGAAAATGTTTGC
AAGCATATATCTGACAAGAGGTTGTTATAAAAATATATAA
GGAATTTATACAATTCAATAGCAAAGCAAAGCAAAACAAA
ACCTATTTAAAAGTAGGCAAAGGACTTGAATAACCCGAAA
AGATATTTTTCCAAAGACATACAATGGGTAAATGGCTATT
TTAAAAGATGCTCAATATCACAAATAATCAGGGAAATCCA
AATCAAAACAAAAATGAGATATCGTGTCCGGAATTGGTGG
GTTCTTGCTCTCACTGACTTCAAGAATGAAGCCGAGGACC
CTCGCAGTGAGTGTTACAGTTATTAAAGATGGTGTGTCTG
GAGTTTGTTCCTTCAGACGTTCAGATGTGTCTAGAGCTTC
TTCCTTCTGGTGGGTTCGTGGTCTCGCTGTCAGGAGTGAA
GCTGCAGACCTTGGCGGTGAGTGTTACAGCTCTTAAAGGC
AGCGTCTGGAGTTGTTCATTCTTCCCGGTGGGTTTGTGGT
CTTGCTGGCTTCAGGAGTGAAGCTGCAGACTTTCCCCGTG
AGTGTTATAGCTCATAAACGAGGCGCAAACCCAAAGAGTG
AGCTGCAGCCAGATTTATTGCAAAGAGCAAAAGAACAAAG
CTCCTACAGTGCGGAAACGGACTCCAGCCAGTTGCGGCTG
GCTGGCTCTGGCATCTTGTTTCCACTCCCTAATCTGGCCC
CACCCACATCCTGCTGATTGGTCCATTTTACAGAGAGCTG
ATTGGTCCACTTTACAGAGAGCTGATTGGTCCATTTTGAC
AGAATGCTGATTGGTGCATTTACAATCCTTGAACTAGACA
CAGAGCCACATAGTGCTAGTTAGCTAGATACAGAGTACCA
ACTGGTGTATTTACAAACCTTGAGCTAGACACAGAGTATT
GATTGGTGTATTTACAAACCCTGAGCTAGACACAGAGTGA
TGATTGTTGTATTTACAATCCTTGAGCTAGACACAGAGTC
ACACAGTGCTAGTCCTCCAAGTCTCCACTAGGTTAGCTAG
ATACAGAGTGCTGACTGGTGCACATACAATCCTCTGGCTA
CATATGTTATCCAAGTCCCCATCCAAAACAAAACCTATTT
AAAAGTAGGCAAAGGACTTGAATAACCTGAATAGATATTT
TTCCAAAGACATACAATGGGTAAATGTGTATTTTAAAAGA
TGCTCAAATTCAGGAGCCCAGCTGGCTTCACTCAGTGGAT
CCTGCACCAGGGCTGCAGGCTGAGCTGCTCGCCAGCCCCT
GGCCGTGCCTGCACTCCTCAGCCCTTGGGCTGTCCATGGG
ACCTGGCCCCATGGAGCTGGAGGCGGTGCCCGTGGGGGAG
GCTCCCGCCGTGAGGGAGCCCACCGCAGGGGGAGGAGCTC
AGACATGGCGGGCTGCAGGTCCCGATCCCTGCCCGCAGGG
AGGCAGCTAAACCTGGTGAGAATTTGAGTGCAGCCCCTGC
AGGCAGGCCCGCACTGCTGGGGGACCCAGCCCAACCTCCA
CAGCTGCTAGCCTGGGTGCTAAGCCCCTCACTGCCCTGGG
CTGGCGGTGCCGGCAGGCTGCTACGTGTGCGGCCTGCCGA
GCCTGTGCCCGTGCCCACCGGAACTCACACCTGCCGCGGA
GCACAGCCCGGTTTCCACCCGCGCCTCTCCCTCCACACCT
CCCGGCAAGCAGAGGGAGGAGGCGCTGGCCTCAGCCAGCC
CAGAGAGGGGCTCCCAAGGTGCTGTGGCAGGCTGGAGGGC
TCCTCAAGCTTCCCTAGAGTGGACGCGGAGGCAGGAGACC
GAGGAGGTGCTGAGAGTCAGGGCTGCTAGCACATTGCCAC
CTCTCAATAAGAAGAATATGCCCGAACTAGGCCACTGTGT
CAGTAAGGATGAGAGTAACAAGGCCAATCCTGGGCTCTAA
TCTGCAGTTTGGGGTCAAGCCCAGCTATGCTCAGGCTAGA
TCAGCTGACCCCCAGATGGCCAACAGCAAGGAGCAAAAAT
ACATGCATCTTGTTTGAAGCCATTGCATTCTGAGGCAATT
TGTTACACAAAATTATTGACATTTGTAAATTGACACTTTC
ACGTCTATTCTTAGTTAAGGCTCCGAATGCTCATATGAAG
TCGGTTTTATTATCCGTGTTTCACACACGGAAACTGAGCA
CTAGATAAATTAAGAAATGTGTCCAAAGAAACATAGCTAG
GAAGCAAAAATGGAGAAATCTATTTCCAGTGTAGAAAGTT
CAATTCTCCCGTTAGTAAAAGTATGTTGTAACTAGACTGT
TCTTAGTAAGAATTAGCTGCTTTTCTTTGCGGGTGCCACA
GTTATATTTTATTTTGATTTTGACTTATGGGACTGAGTTA
GCATTATGGTAAAGTGATTAAGAGTGTGGGCTCTGAAATC
AGACTGCCTGGGTTTATATTTTGGCCCCCAACTTACTATT
TATGTGCAAGTTATTTAAGTTGATTTTTCTATTTCTTCAT
CATGATGTGGTCATAAAGTTTTATAGTTCATATGGTTGTT
GTGAGATGTATATATGTTAATACATTTAATAGGCACTCAA
TAAATATTATTATTTTGGAAAAATGGCCAATTTTTATATT
CTAAATTTATATATGTGCTGAGTAAATTGTCATTTGTTAG
ATTTTGTATGCAGGAGATCAGTTTCAACATCTACTATGCA
AGAGGAGTGAGAGAAAATCAATCCATTAATTAACAGCAGT
CACCAAATATGCCTAATGTGCAAAGAGTTTGTTAACTCTG
AGATGGTCTGAGAAACTTACTAAAATCTGTACCTACGAAT
TGTAAGAATGTTCAAGTCAGTAAAATATTATGAACAAAGA
CATACATCGGCTACAAAACTTCACAGCCTATATGGCAAAT
GAAATATCCTCATTTGTTGAAGAAAAAAATAAACATTCAT
GAGACGTAATAAGAGACATGGGACTAGAGACGGGTTGGGG
TCAAATTGATGGAGATTTATAATATAATAACAAGAACTCT
TTCTCTTTTGGGGTTAGGAGGAAGTTAAAAATGAACAGAA
GATTGACCTTACCAGATTTCTGTTTGATGAGAAAATTCAT
CTAGTTGCAATGTTTAAGATGTATCAGTTTGAGTAAAGGT
TGAAAATACAAAGTATGAGGTGTAAAAATACGTAAGGCAT
TTCCCATAGACATTATTTATTGTCAAGGGTAACCTTCCAT
AGCACCAAGTACCTTTCAGTTAGCCTGTGTCTCAGGTGTA
ATTGTGTATTAATTAAACTTGATTAATATCTGTTTATGCT
GTTGGTTTAAAACTCCCCAACAGCAGACATTATGTTTGTA
TGTTTGTTATGTTTGTTTAACATTTTGTCCTCAGAACCTG
CAGCAGTGATTGGCCCACAGTTGTTGCTTGGTATTTGTTA
AATCAGTAGAGATAAATGATAAATGAGAAAATGAGGCAAT
CAAGATAAATGGAACATTTTTTAGATTAAATATTATTTAA
TCAAAATCTGTAATTTTATAATTGAACAAAGTATAAGTGT
TTCAACCAAGATTATGTAAATTAAATAAATTTAATTTTTA
AAACTACTTTTTCATTGAAATGCAAAGTTTCACTGAACTT
TAAATATCAGGAATATTTGAATCCAAATATGGGAAAATGT
TTTCCATTCTACTCTCTTCTGAAATACAATAATATAATGT
GTGTTGTGTGTTTGTGTGTGTGTGTGTATGCACGCATGCA
TGTGCATATGTGATATTTGAAGTAACAATTCTTGGTAGTT
TGTCATGGGAGATTGTCAGGGTTATTTAACTATAATACTT
TCAAAGGTAATTCACACATTGAAATAGTGAATATGTTGGC
TTGAATTTTGTGTTTTCCCAAGAGATTGTGAACTCTGAGA
TGGTCTGAGAAACTTACTAAAATCTGTACCTACGAATTGT
AAGAATGTTCAAGTCAGTAAAATATTATGAACAAAGACAT
ACATCGGCTACAAAACTTCACAGCCTATATGGCAAATGAA
ATATCCTCATTTGTTGAAGAAAAAATAAACATTCATGAGA
CGTAATAAGAGACATGGGACTAGAGACGGGTTGGGGTCAA
ATTGATGGAGATTTATAATATAATAACAAGAACTCTTTCT
CTTTTGGGGTTAGGAGGAAGTTAAAAATGAACAGAAGATT
GACCTTACCAGATTTCTGTTTGATGAGAAAATTCATCTAG
TTGCAATGTTTAAGATGTATCAGTTTGAGTAAAGGTTGAA
AATACAAAGTATGAGGTGTAAAAATACGTAAGGCATTTCC
CATAGACATTATTTATTGTCAAGGGTAACCTTCCATAGCA
CCAAGTACCTTTCAGTTAGCCTGTGTCTCAGGTGTAATTG
TGTATTAATTAAATTTGATTAATATCTGTTTATGCTGTTG
GTTTAAAACTCCCCAATAGCAGACATTATGTTTGTATGTT
TGTTACGTTTGTTTAACATTTTGTCCTCAGAACCTGCAGC
AGTGATTGGCCCACAGTTGTTGCTTGGTATTTGTTAAATC
AGTAGAGATAAATGATAAATGAGAAAATGAGGCAATCAAG
ATAAATGGAACATTTTTTAGATTAAATATTATTTAATCAA
AATCTGTAATTTTATAATTGAACAAAGTATAAGTGTTTCA
ACCAAGATTATGTAAATTAAATAAATTTAATTTTTAAAAC
TACTTTTTCATTGAAATGCAAAGTTTCACTGAACTTTAAA
TATCAGGAATATTTGAATCCAAATATGGGAAAATGTTTTC
CATTCTACTCTCTTCTGAAATACAATAATATAATGTGTGT
TGTGTGTTTGTGTGTGTGTGTGTATGCACGCATGCATGTG
CATATGTGATATTTGAAGTAACAATTCTTGGTAGTTTGTC
ATGGGAGATTGTCAGGGTTATTTAACTATAATACTTTCAA
AGGTAATTCACACATTGAAATAGTGAATATGTTGGCTTGA
ATTTTGTGTTTTTCCCAAGAGATTGTGAACTCTTTAAGAG
TAGAAACTTTGCCTTTTTAAGCTCTCTGCTTCACAAAGTG
CTTGGTGCATCATTGGTGATCATCATGTATGTAAAGGAAT
GAATTTTCCTAAAGTTAATCTGGAATTAAAGATGTAAATA
TGCTCTGAGTTCCAGAACTAGTGACTGTTTTGCTCAGTTT
TATCTTCCCGGGGACTGACTATGTCTGTATTTACATTAAT
ACCATGCTCTCTTGATTCTGTAGCTTTGTATTAAGTTTTA
AATTGGGAAGTGTGAATGCTCCAACTTCCTTTTCAAAAAA
GTTTTGGCTGTTCTGGTCCTTCTCATTTCCACATACATTT
TAGAATTAGCTTGTCTATTATTGAAGATAAAGCAGCTAGG
CTATTGATAGGAATTGCACTGAATCTATAGATTATTTTGG
GGAGTACTGCCATCTTAACAATATTAAGTTTTCTTATCCA
TGGACCAGGGATAGCTTTCATTTTTATTTAGGTCTTCTTT
AATTTATTTCAACAATGTTTTGTAGTTTTCAGTGTACAAA
CCTTGCACTTCTTTTGTTTAATTTATTCCCAAGTATTTAA
TTCTGCCACTTTGGTGGAAACAGTCATGCTTATTTAGTTA
CCTACTGTCTATAGCTGCTTTCACTACAATAGGAGAGTAG
GTACAATAAAAAAAAGTTTGCTCACCCCTTGTCTAGAAGT
CTCCTGATTGTATTCTCTACTAACAAATACAGCAGGAATT
ATTTTCCATAAACACTCTGAGAAATTTAAGTTTTCTCTCT
AAAGTTGCAATAAAGTAATTTTTACAGTGCATAGAAATGT
CTCAACTCTTATCTTTGGGCCGTTAGCCTCTGCAATTTCT
AGTATAATTTATTGTCTGCTTCAACAAATCCTCAAATTAC
TATCGTCTGAATGACACAATGAGGGTCTCTAGGACCTTCA
AATATTATCCTTAGATTCCAGATAAACTGCAGCATTACAA
TCTGGATCGTTTGAGCTTCATAATATAGGAATATTAAATA
AGTATCCTTGCTCTTTTGACACAAGACAACAGAATGCAGT
GTGAGGATGTCAAGTCATCTGGGAACACTTTCTTAAGATT
TCCTCTCAATTTCTGTGTATTTTGGAAAGGTCCTTAATTG
TTTGCTGCCTCTGCAAGCTAGACATCTCTTTCAACAAATG
GAGACCCAGATGGTGAGGAAAGAGAAGGAACAATCGAATT
AATGAAAATGTTCTTTCAGCTTGTTATTGAACTTGTTATT
CTCCTGAGTGCTTGCTCTGTGACTATTATACTAACTGACC
CTGTGGGTAGAGGAGAAGGAAATATCTCTTCTGTTAAATT
AAAAAAAAATAACAATCAGAAATACAAGTAGAATTATATT
ATTTCTTATTTTTGAAAGATACTTGTGCCAACATCTCATA
TAGTTTTCAACAAAATAGATTTAATTGATCTCCTTTGAGG
TGTAGCCAATCAACAATAGGTGGGAGGGACAAAAATTCAA
AATCTTAGACCTGAAACACATCTCGTAATACAAGAAAAAT
TGGAAGAAGACATTCACTAATGAGAATTTTAAAATTTAAA
GGCTTGACTTAGAAAGAAATGCAAGTACAAATGATGTGGA
CTGTATTATTGGTTTATCTTTGAAATTGCTTTGTGACAGC
ACCATCTTGTGGCTAAATTTAAAATAGTTTTCCTCTCTAA
TCAAAGGTTGGCTTAAGCTAAATATATAGTTTCTTATGAT
TAGTCTAACATATATTATACTTATAAACTATTGTCTTTAT
TTAATTATACTGTAATTTTAAGGATAAAATTCAGAAGTGT
TTTCATTTTATAAATTATTTTGAAAGATCTCACTGTACTC
CTCAGGGCTAATTTAATACTTTAAAAAGTACATAATACTT
TTTAATACCAAAAGTCATATTTGAGCAAAGAGAAAGGTAA
ATATATCATGAATTATACATAAGAACTTTTAAAAAATCAG
AAATATTTTTATCTTTGAACTTTTTAAACATTCTTGAAAA
GTTAAAGAAATTATATCATTAAACTTTTAACAAATGTTAG
AATCTAAGGGATAGATAAGGCGATAATCTTCAGTTTACAA
GACAAGCATGATAAATGTGGACACTGTAATACTAAAAAGA
TCATCAAAATTTGTGTTATTTATATTGTGTTACTAGAGAG
CATGAACCAAATGTTTATGAATTTAGACTGCTTGTGGTCT
ACTCTTTACGCTGTGATAAGAGCTATTCTCAATCAATTTT
TTTTTTTCGGAAACCTCTCATAGTAGCTAATTTTCACCCC
TTCCCAACTTTATAAATTCCATTTTAAATCTCCTTTATAA
TGCAAAATTCCTAATTACTGATGATGGTCATTGTTTGCAA
AGAATATGGCTTCATTTCAATCTTCTTCAGAATGTATTTC
CTGTGACCATTTAATTTAGATTGTGTGTTTATCACCTTGA
GGATCATGTCCAACCTCCTGACTGTAGGTGCAAAGTATGC
TGAGAATGAATAGAACCTAAATTCTTCAATCTCGAAGGCA
ATTTTGGTAACACCAGTTCAGTTCGCCAAGAAGGAAGTTT
AGACCCCAAAAGTGAAGCACGTTTTCTAAAATCAAACTAG
TGTAGGCTGATTAACCAAGGGAAAATAAAATGCTTTAGGC
TTTGAGATATAAGGTTTTTTTTTTAGTGCAAATTATGATT
TATGAAGGTTTTTAAAATACATACACAGAGCCAATCTTGT
GATTATGTATTTAATATTTAGTTTTTATAGAAGAACATGT
TTCTAATGATGATAATAACACAAGTATGATTTAGTTAAAA
ATAACTTCTAGTTTGTTTTAGACTTTTATTTTACTTATAA
ACTATTGTCTTTATTTAATTATACTGTAATTTTAAGGATA
AAATTCAGAAGTGTTTTCATTTATAAATTATTTTGAAAGA
TCTCACTGTACTCCTCAGGGCTAATTTAATACTTTAAAAG
TACATAATACTTTTAATACCAAAAGTCATATTTGAGCAAA
GAGAAAGGTAAATATATCATGAATTATACATAAGAACTTT
TAAAAATCAGAAAATATTTTTATCTTTGAACTTTTAAACA
TTCTTGAAAAGTTAAAGAAATTATATCATTAAACTTTTAA
CAAATGTTAGAATCTAAGGGATAGATAAGGCGATAATCTT
CAGTTTACAAGACAAGCATGATAAATGTGGACACTGTAAT
ACTAAAAAGATCATCAAAATTTGTGTTATTTATATTGTGT
TACTAGAGAGCATGAACCAAATGTTTATGAATTTAGACTG
CTTGTGGTCTACTCTTTACGCTGTGATAAGAGCTATTCTC
AATCAATTTTTTTTTTTCGGAAACCTCTCATAGTAGCTAA
TTTTCACCCCTTCCCAACTTTATAAATTCCATTTTAAATC
TCCTTTATAATGCAAAATTCCTAATTACTGATGATGGTCA
TTGTTTGCAAAGAATATGGCTTCATTTCAATCTTCTTCAG
AATGTATTTCCTGTGACCATTTAATTTAGATTGTGTGTTT
ATCACCTTGAGGATCATGTCCAACCTCCCTGACTGTAGGT
GCAAAGTATGCTGAGAATGAATAGAACCTAAATTCTTCAA
TCTCGAAGGCAATTTTGGTAACACCAGTTCAGTTCGCCAA
GAAGGAAGTTTAGACCCCAAAAGTGAAGCACGTTTTCTAA
AATCAAACTAGTGTAGGCTGATTAACCAAGGGGAAAATAA
AATGCTTTAGGCTTTGAGATATAAGGTTTTTTTTTTTAGT
GCAAATTATGATTTATGAAGGTTTTTAAAATACATACACA
GAGCCAATCTTGTGATTATGTATTTAATATTTAGTTTTTT
ATAGAAGAACATGTTTCTAATGATGATAATAACACAAGTA
TGATTTAGTTAAAAATAACTTCTAGTTTGTTTTTAGACTT
TTTATTTTACCCATGAGTTATTTAGAAATATGTTATTTAG
ATTCCAAATACTTGGAAATTTCTTAGCTATTTTTCCATTA
TTGTTTTCCATTTAAATTCTGTTAGGTTATCAGAATACAT
ATCACAATATATAATATGAAATATTAATTTCTACTTTTTA
ATTTTGGTAAGGTCAGTGTTAAGACCCAGAAATAAGTCTG
TGTATTATGTGCACTTGAAAAGAATGTGTATTCTGCAGTT
TGAGTTTGGACGTTCTATACATAACAGTTGGGCCACATTA
GTTGATAGTATTGCTCAAGTCATCGGTATTCTTACTGCTA
TTTTTGCTGACTTGTCTTACAATTTAATAAAGGAAGACTA
TTGAAGTCTCCAACTGCAATAGTGGATTTGCGGATTTCTC
CTTTCAGTTCTATCTATTTTCGTTTCATGTATTTGAAGGT
ATTTTACTAGAGGCAAATCTATTTAAGATTGTTTTATGTC
TTCTTGTAGAATTATGCCCTTTGCCACATGTAATGTCCCT
CTTTATCCCTGATAATATTCCTTGTCCTAAAATTTGCTTT
TTCTGAAATTAATACAATTATTCCACCTTTCTTTTGTTAG
TGTTTTCATGGTATATATTTCATTCTTTGCATTAACCTTT
TAAGTGTTTATATTTGAAGTGAGATTCTTGTAGACAGTAT
AAAATTGAGTCTAGATTTTAAAATCTAATTTAATGATTTA
TATCATTTAACTAATATGCTTAAATCATTCACATGGAAAG
TGATTATTGATATGAGTGTTTCAATCTAAGATCTTCTAGA
GATTTTCTATTGTTCCACTTGTTCTTTGCTCTTATTTTCC
ATCATTGCATTCTCTGAGTTTGAGTCTTTTTATGATTCTA
TTTTATCTCCTTTCTTGATTTATTATTTATTTCTCTTTTT
TACTTAGTAGTTTCCTAGTCTTTACAATATTCATTTTTAA
GTAATCTGAGTCTATAATCAAAAAACATTATACCACTTCC
CAAGTACTATGAGGAAGTATCACAGAATATACTCATTTTC
TCCCTCCCATCTTTTGTGTTATTTTGCCATAATTTCACTA
TTACATATTTTATAAACATACTAGCTTTCACTTACAGTCA
GGTCTCTTTTAGCATGAAGAGAAAACAAATACATTATATT
TTACTTTTATTTATTTATTTTCAGAATTTTAATTTTGTTC
CATAGATCCAAGCTTCTGATCTGTATCAGTCTGTCTTAAA
AATAACTTTCTTTAACACTTCTCCTATGGTAGGTCTGCAA
GCAAGAAATATCTTTAGTTATTGTTTTAATCAGAAAATAT
TAATTGTCTATCTCTTTTGTAGGATATTTTGGGATACAGA
ATTCTGAGTTTACAGTTTTTTTTAACTTTTTTTTTTTTTT
TTTTTTTTGCATTTTAAAGATGCCACTCTATTCCTTGCTT
GCATGGAATGTGACCAAAAAAAAAAAAAAAATCTGCTAAA
TTCTTTTGTTTTTCACTGTAGTTAACATTTTTTTATTTGA
CTGCCTTCAATATTTTCCTTTTTTTTTTAAAACTAGTTTT
AATATGATATATTAAGGTTTATAAAATCATTATTCATAGT
TCTTAGTGTTCACTGAGCTCTTTGGATCTGTAGTTTTGTA
TCTATCACTCAGCCATTATTTTTCAAATAGTTTTTTCTGT
TCTTTTCTCTATCTCCTCTTTTTGGAATTTCAGTTATACA
TATATCAGGTCATTTGATATCGCCCCACAGTTCTTGGATA
CTTTGCTCATTTTTCCCACCCGCCACTCTCTCTTCCTGCT
TCAGTTATGTATCCGTGTGTGTAATTTTTATTAACCTATC
TCACAGGTCACCAGTTTACATTAGATTCTTTATTATAGTT
TCCACCTTTAATGAAAATATTCATTGTCCTAAAATTTGCT
TTTCTGAAATTAATACAATTATTCCACCTTTCTTTTGTTA
GTGTTTTCATGGTATATATTTCATTCTTTGCATTAACCTT
TTAAGTGTTTATATTTGAAGTGAGATTCTTGTAGACAGTA
TAAAATTGAGTCTAGATTTTAAAATCTAATTTAATGATTT
ATATCATTTAACTAATATGCTTAAATCATTCACATGGAAA
GTGATTATTGATATGAGTGTTTCAATCTAAGATCTTCTAG
AGATTTTCTATTGTTCCACTTGTTCTTTGCTCTTATTTTC
CATCATTGCATTCTCTGAGTTTGAGTCTTTTATGATTCTA
TTTTATCTCCTTTCTTGATTTATTATTTATTTCTCTTTTT
ACTTAGTAGTTTCCTAGTCTTTACAATATTCATTTTAAGT
AATCTGAGTCTATAATCAAAAACATTATACCACTTCCCAA
GTACTATGAGGAAGTATCACAGAATATACTCATTTTCTCC
TCCATCTTTTGTGTTATTTTGCCATAATTTCACTATTACA
TATTTTATAAACATACTAGCTTTCACTTACAGTCAGGTCT
CTTTTAGCATGAAGAAAACAAATACATTATATTTTACTTT
TATTTATTTATTTTCAGAATTTTAATTTTGTTCCATAGAT
CCAAGTTTCTGATCTGTATCAGTCTGTCTTAAAAATAACT
TTCTTTAACACTTCTCCTATGGTAGGTCTGCAAGCAAGAA
ATATCTTTAGTTATTGTTTTAATCAGAAAATATTAATTGT
CTATCTCTTTTGTAGGATATTTTGGGATACAGAATTCTGA
GTTTACAGTTTTTAACTTTTTTTTTTTTTTTTTTTGCATT
TTAAAGATGCCACTCTATTCCTTGCTTGCATGGAATGTGA
CCAAAAAAAAAAATCTGCTAAATTCTTTTGTTTTTCACTG
TAGTTAACATTTTTTATTTGACTGCCTTCAATATTTTCCT
TTTTTTTAAAACTAGTTTTAATATGATATATTAAGGTTTA
TAAAATCATTATTCATAGTTCTTAGTGTTCACTGAGCTCT
TTGGATCTGTAGTTTTGTATCTATCACTCAGCCATTATTT
TTCAAATAGTTTTTTCTGTTCTTTTCTCTATCTCCTCTTT
TTGGAATTTCAGTTATACATATATCAGGTCATTTGATATC
GCCCCACAGTTCTTGGATACTTTGCTCATTTTTCCCACCC
GCCACTCTCTCTTCCTGCTTCAGTTATGTATCCGTGTGTG
TAATTTTTATTAACCTATCTCACAGGTCACCAGTTTACAT
TAGATTCTTTATTATAGTTTCCACCTTTAATGAAAATATT
CATCTAATCTTGGATGTTCATTACCTTTTTTTTTGGTATC
TTTACATATTATTTTTTATTTTTGAAAGACATATTATGTG
AGATAGTTGATACTAAGTTAAATATCTCTTATGTCTGAAG
GTGAGTCTGAGTCCTTCTCCATTCTAATAGGCCCTTAAAC
ATAGGAATTTGTTTCAATCTCTTTAGGAGTTGAGCTGACT
CTGAAGAGTTTTCTTGTTGCTATAGTTGCTCTCACTATAC
AAGAGACTTCAGATTACTCTAGTGATACCTTGTATTTACG
ATGGGCTAATTCGCCAGTGTTTTATTCCTGAATGTTTTTT
CTCTTCTTGTCTTTGAGCTTTCTCTTTACTCTGTTCCTGC
CCCCATTTCAGGTCTTCCAGGTTTATTTCACTTTTATTTT
TACCTCATGCTTGTTCATGTGGTGGGTGGAAGGGAGAATG
GGAGCATTCTCTGATGTTTTGATTAAGCCTCAATCTTACG
AAGGCACTTGGAACTTGAGCTTTGTAGATGTGGCTTTCAC
AAATTTTCTTGCTTCTCCTACACATATAAAGTAGATAAAA
AGTTGAGCCTAATATGCACTACTGCTCTTTCATAGGTGTA
GAGCTTTCTTCCTTCCTTCACTTCTCATACCTGAGCTGCT
CTAGGTCTCCACCAGTGCTCCCTCAGGGTGCAACACAGGT
AAGCCTTTCTAAGGAATTTCCACATATTTCCTTGTGGATA
CCTGGTGATGTTCCTGGAGGAAAAGTCTACAAAAGAGTGT
GACTCTCCCTATGCCTACAACCATCAGGAGATTTACTCAC
ACAATTCCCCACACTCAGTTTTTACCTATCATTTAAATAT
TTCTAGCTCAATCAGCTTACCAGCTTATGTGTAATTTTTA
GTGGCATCTATCCTAGGTAAGCAAATACTTGGGTCCTGTT
TTTGCCTGCAGACCCTGTCTCTCTCTAGATAATTGGTGTT
AGTTTTTTGCCCTGTGACTTAACTTACCTAATAGGTTCCA
GAAACGTTGCTATTTCATAATTATTTGTTAGCTGTAAGAA
TGGGAGCAATGTCATTTTACTTTCATTTCTAAATAGCATT
ATCTGGCCGGGCACAGTGGCTCATGCCTGTAATCCCAGCA
CATTGGGAGGCCGAGGCAGGCAGATCTCTTGAGGTCAGGA
ATTTGATACCAGCTGGGGCAACATGGTGAGATCCCGCCTC
TACTAAAAATACAAAAATTAGCTGTGCATGGTGGTGGGTG
CCTGTAGTCCCAGCTACTCGGGAGCCTGAGGCAGTAGAAT
TGCTTGAACCTTGGAGGCGGAGGTTGCAGTGAGCTGTGAC
GGTGCCATTGCACTCCAACCTGGGAAACAGAGCAAGACCC
TGTCTCAAAAATAAATAAATAAATATTGTTCTCTAATAAG
AGCAATGAGGCAAGATGGCTTGTTTTAGGGCTGGCACAAT
GCACAATAAGATGAGCATTTAACATCTTGTAGACCCAGGA
AATAAGGGGAGGGGGAGAAAGGAGTGATGTCAAAAGGACA
CAGAAAACAAGTTGAATGAGCTCCCTTTTCCAAAGTTGGA
TCTATTCCAGCAACATAATAAATAATAATAGCGGCCGGGC
GCGGTGGCTCAAGCCTGTAATCCCAGCAATTTGGGAGGCC
GAGACGGGCGGATCACGAGGTCAGGAGATCGAGACCATCC
TGGCTAACACGGTGAAACCCCGTCTCTACTAAAAAAACTA
GCCGGGCGAGGTGGCGGGCGCCTGTAGTCCCAGCTACTCG
GGAGGCTGAGGCAGGAGAATGGCGTGAACCCGGGAGGCGG
AGCTTGCAGTGAGCTGAGATCCGGCCACAGCACTCCAGCC
TGGGCGACAGAGCGAGACTCCGTCTCAAAAAAAATAAAAA
AATAAAAAAATAAATAATAATAGCAATAGATTGTAACTCA
AGGAATGGAATAAATATTTATAAATAAATAGCTGTAACTT
ATAAATGAATAAATATATTTTCTGAATATATAAGTAGGGG
AGAAGGGGCATATCTTTTAAGCAGAAGGGGACAAATGATA
AATGTAGGAAGGATGAGGCATCGAAAATCACCATTAGAAC
ACTGTAGTAATTGTCCCTGCAGGGAAGATCCACCAAGGCA
TGCTGAAAGTGGTCAGCAAAATTTTAAGGAGAAACAAGAT
ATTTGTATAATTTTAACATATTTCCCTCAAATCTTTAATA
ATTTCTGTATTCATTTTAACATCCAAAATTATTTGATATT
ATTCCATCTAGGAGGTGGAACTTAATTTGCCTCCCATTGA
ATGTGGCATGGACTTAGTGACATGCTCCTAACAAATAGAA
TATGGAAGGGAACAATAACAACTTTAGAGGGGAGAAACCC
AGAAGACAGACATCACCTCTTCTAAGTGATCAACATTAGC
ATCATGAGTAAGAAGTCAGGTTGATAGCATGTCACACTGA
CATGATGTGGTAAGAAGGACACTGCTGACCAGGTGCGGTG
GCTCACATCTGTAATCCTAGCACTTTGAGAGGCCGAGGTG
GGTGGATCACCTGAGTTCAGGAGTTAGAGACCAGTCTGAC
TGACATGGAGAAACCCTGTCTCTACTAAAAAGACAATATT
AGCCAGGTGTGGTGGTGCATGCCTGTAATCTCAGCTACTC
AGGAGGCTGAGGCAGGAGAATCACTTGAACCTGGGAGGCA
TGGGTTGCAGTGAGCCAAGATGGCGCCATTGCACTCCAGT
CTTGGTGACAGAGCGAGGCTCCGTCTCAAAAAAAAATAAA
AATTAAAATTAAAAAAATTAAAAACACTACTGTGATTGTC
TTCTCTCAAATCCAAAACTCCAATCAAATTATGAGATACA
TTAGACAAATTCAAATTGAAACCAATATTTCTTCAAAGGT
GACAAAGTTATGGAAATACAGTCATAAAAAAGAAACAAAA
CAGATAAGCGTGTGTAAAGTCACTAATTCCAGGGGACTAA
GGAGACATACTGACTAAATGCAATGTGGTATCCTGGTTTG
ATTTCAGGCATTAGTGGAAAAACTAGTGAAATCTGAGTAA
AATATGTAATATAATTAATAGTATTTACCAATATTAAATT
CTTAATATTTATAAACATTATATAGTAAAGTTAGATGTTA
ACATTTAGAGGAAGTTAGGTGAAAAGTATATGGGGATGCA
CTGTACTATCTATATTTGCAACTTCTCTGTAAATCTAAAA
TTGTTTTAAAATAAAATGTTTTACAAAAAGAATAAAAGTG
TAGTTTTGAACCCACTTGTGTTTTTCTTGAGTCACCATGT
GTCTATTCATCTAAACTCTAGAGGGAGTACAATGGGTTTT
CTGGTCAGAAGGATTTCCATCATCAGGACATCTTATGGCA
TGAATACGAACAACTTGAGTTGAAGTTTAAAAGCATATAG
TATTTCCATAAGTTCTGTCACTAAACTGGGAAATGATTAG
TCTGATCCCTGGTGGCCGAATATCTAAATAATTGGCTTTA
GCTGCAGAGTCAAGGGAATCAATTGTTGTCTACCTTGTAT
TTTCTTTGGCTCATCAATCTGATTTAGCAGAGCCTTTCTG
TTGGCTAGTTTGAAATTTGTAGTCTTTTAGCTACCCGTAT
TAGTTATTTGCATACTGCCATTGATAATAATGACAGCGAT
AATATCTCATTCATGTTCTTATAAAATCAAAGACTCACAC
AGAGGATTCCCAATTTCTATTGCTAGAGATGCGTCTCCCA
GGGCTGTGACTGTTCACAGAGTCTTAGTACACCTCCCATG
ACAACCTCTTTTCCATATTCCTAAACATGATATTAGTATG
AAATTAGTGAATTAAAAAAAAAAAAAAATCTGTTCCTTCT
ATATTTACGTGTTTTTCTAACAAAATACATAGGCACCAAA
ATCTCTGGGCTCAGAATTTTTTGTTGTCTTCAGTAGCACG
TCTAGCAAAAAACAGTGCCCCCTAGGAGGTTTCCAAATGT
CTGTGAAAGTGTGAGTAGTGAGCAATTGCATCAGATAGTC
ATCTCATCCAAAAGGCCAATGATTGATGCTATGTAACTCC
TTCTGACATCTGCCCAAGGCTGCACTCAGCATGGGTCTCT
GCAGCCACAATTGCAATAACAGAGAGGCAAGGTTCTCACA
TGGCCCCAGAGGAGCTGTCTATCCTTTAGTTTTTTTAAAT
CTCTGTCAATACCTGCTGCTACTCTTTTTTGAAAACACTT
CTTATGTGTCTGCTGGTATATAGACTCCCAAATGTGCATC
TACAAGTAGAGTATCATTCTTTCAGAATCCAAATAATCAG
ACCTCTGCCAGAAGACTGAACAACTATCATGTCAATAGTT
TGTTTGGAATGATGGTAAGAGTGGCCTTAGAAACAACTTC
AACAAATCAAGCAAGGAACATTTATTTAAAGAATGCACAG
GGAAGTCAGTGCCATCCACTCCTGGGAGAACAATTAGAAA
GACAGTTCAGGTCACTCAGCATTTCAGGCTTTTGCTCTCA
AAGTTCTTACCAGAGTTTTTAAGATTTCAGAGGACACCAT
CTGAATGGAGGGCCATTTCAGAACGCCTTCAGTCCTGGTA
TTTTATTGAGTAGCTTGAAAAGTTTCACACGTAGATTGAT
CTGAGCCAGATGAATCTCAGTGATCTTAGGTTTAATTAAT
AGTCAGTGTGACTGCTAGGGTACAGGACATAACACACTCA
GACCCATTTATATTACGAAGAGCATGCTATTCAGGTCAAC
GCATTCATAATCCATGGTTTTTTTTTTAAGTTGGCTAGTA
GACTCTAAGGTCATAAACTTCTTTATTTGTATTTTCTTCC
TAGGGCCAAGTCCACCTCTTACTCCCAATACACACACACA
CACACACACACACCCCATATTTATCCAAATAAATGGAGTT
TGGGATATATTGTTTATGGCTGGGCAACATCCTTCTTTGG
TGAAAAGATTCAAAATAGTTGTTGAACATGGAAAATCATT
ACAAAATATATGAAATATTTTTGTGAGAAACCCCAAAGTA
GTGTAATTTTAGGGAGAACATTTTATGCCAAAATACCCTG
ATATAGCCTGATGGTAGACTTCTGATTTTCAGGGAGTGAC
AGGTCATGCCAACTCGAATTCATCCTTGAATCTCACAAAA
TCACATTTTATAGAATAAAAAGCAGCAGACAGTTAAATAA
TACAAGCAAACACTCTCAAAACCTGCTGCTGAATACTTCC
ATGCGAGCTTGTTTTGTGTTTGGGCTTCAGGAAGGATCAT
AGGGAGGGCTGACAATTTGGGCTTCTTTGCTTCTTGGACA
ATCTAATTTAGGTAAGGAGTTTTGCAGGTTTCAGCTGAGT
ATAACTAGACTAGAGCTATCACCCCCAAGCCTTCCTTCTT
CTATGGATTTTTTTCAAACAATATATCCTCCTCATTACCT
CTAGGGAGATTTTTGTAAAATGCAAGTTGCATCATATTAT
TCCCTTAAGTAATAGATCTCAAACACCTTTAGACAATAGC
TAAAACCAAAAAGCGCTTTGCCAGGTAAGAATGAGTTTGC
CCTAGCCTTCCTCTGAAAAATTCTTATGTCACTCTCTCAG
TCTTTATACTAGACATATGAAACACCTAGTGTCTCATGCT
TTTTTCTCACCCCGAGACCTTTGAAGAGGAAGTGCCTTTT
CATTCCTTTCTCCATATGGCTAATTTCTATACAACCTTCA
ATTCTTAGCTTAATTGCAACTCCTCAGGGGAATACCCCTT
AGCCCTCCACAGTGAATGAGGTCCATTATTAGACACTCTC
ATGCCCTCTGTCCACATCACTTGGCATGCTTTGAATTATT
CAATTAATGGTTTGAGGTGATTTTTTTTGATCTGTGGGTT
TCCTGTTAGATTATAAGTCAAGAAGGCAGGTGTCATGCTG
ATTTCTAATTTCATTATACCTAGCATTGACTACAATGAAC
AGAAAACAGAGGTTACAAAATATTTTGGGGTTCATTAACT
CATTAGAATTCTACTTTGGTGATGTGATACTAAAGTCCCA
CTTAATGACAAAGTGTTATTTTCGTTGCTTCATTCTCTGT
GCAAAAATTTCCCTTAGGGAACTCTGAAGGAACTTGCAGG
GCAGAACATTGTTATTTGTTCCTCAGCCAAATAGCATCAT
AATTTAATGTTAATTGTGCACCATTCATCACCATCTCTTA
AAATTCCTGCTCATTTTTCTTCCCTTTCTTTGTAACATTT
TTGCTCAGAATTTAAAGTCTGTTTCACTAATGACAAAAGT
CATTGTTTTATAAAGAAATGAAGATTATTTAGAGACTTTT
TCCTTCAGGTTTCCTCATGAAATAACTTTAAAAACCTTTA
AAGTATATTATATATATTATGAACAGATTATTCTTATTCA
ACATAGTATTTATTGCATATGCTTGAATACATGACACTAG
TTTCTGTTTTCATTTTTTTAAATTGTATATGTGTTTTATA
CATTGTATTGAAGATAGAATAAGATGTGCAATGAGCAATT
TAAACATGCTATTAGAAATTGCAGTTTGACTTGAATGTAT
AACCAAACCCATTATAGACCACAGATTTAAACAGTAAAGT
CTGAAACAGATGCATAAATATACACAGATTTTGCAGATAG
TATTGAGAACTTTTTCTGTTTATTTCTATTAATAGCTACT
TTAGTAAATCATAATGTATCTACAAAAATACAACAAAAAT
TGTGGATTTTAAACCCTACACATGAAACAAAAAGGAATTT
TAAAATTACGACCTCACCTCAGTTCTACTGAAATATTTTA
TTCATAATTACATTGGAATAGAGAAAGAACGTACGAAACT
CCTAAAGAACTGACATGTTCACAAATATCAAGCAAAGCAA
GAATTAACTAAATGGACTGCACTCAGAAAGTTAAAGCAAG
CCTTTTAACTTTTGCTTGGAATACTGCTGATCCTTGGTCT
GTTTTACAAAGTGAAGGAAATTTATTTTAAACTATTTATG
GCCTTTAATAATTGAGTAAGGTGTACTTCTACGAACAAAA
TTTGGAGCATGTTTATTTCTCCTTCTGGTTCCTCTAGAAT
TTGGAAACTGTGAGTCCTTTTAACTTTGGCAATATAGTTG
TTTGCATCAGTGCAATAAGAATCCATTTTGCTTTGTCAAC
AGTACACAATTGGAAAAACTTGTTATTTTACCAAGGTTTT
AACTGAAAGGGTGTGTTTCCCCTTAAGGAATCAAGCTTGA
CGTGCAGAGCCAATAAAAGCCTCTTGGGGAGAACTGGCCT
CATACCTTGTCTACACAGTCTCTGCAAACGGTTCCTAACC
TGCTGTCAGTAAAGTATGTCACTTTCTAACAGGTCTAGGA
GCTCCAAGTTTACCTGGGGACCTCAAGAGGAGAGGATCAC
CCGGCTTACAGATATTTGAGCATACAAACCAATGGCTGGG
TTCACCTTTAATTGTCTTATCTGAAATTCCTTGTGAAACA
GTTTCATCAAAGCCAATCCAAAAGGCCTATAGAAATAACC
ATTCTTGCTGCACTTTATGCAAATAATCAGGCCAGGTATA
AGACTACAGTTTATTCATAATTTGTTTTTACCAAAAAGAG
GACTAGAGAGAAAAATTGTGCTTCAAAACTTATCATACAT
TTATCATTAAGTCCTAGTCTCATTAATTGTTTTTAAGCTT
TTTTCCTACATTTTAGACTAACCCTGCTTATTCCTGTGAA
TCAAGTAGTAATTTCCTGCAGCCTGGAAGAAAAGATAAGG
GATGGGTAATGTAAAAATCTGGATCAATATGCTAGTTCTG
GGCAATTATCCTGCAAATTCTGCCAGGTAATAAAAGTGAG
TAGGGTGCTCATAACCCGGAGGTTCCTTTGTTTAGGAAAA
TAAAACGAAGGCACTTCAGAGACCCCCAAAGGGGAATTCT
ATATCTTGTCAAGTTAAATTTTAAATGGAAATTATCTACC
ACACCACACTTGTGGAAAGTGCTGTACTTACTGTATTATT
TGCAGTAGGGTTATACATGGTAGCACCTTCTAACTGAAAT
ATCAAAGTTTCCATTGCTACTGTATTTTGTTTAATTATTA
TCCTTATAGAAGGGATAATAGTTACTAACAGCAACAACCC
CCCCAAAAAAACATGGAAGTTTTACTATCACTGAGTTTGC
TGGGATTTTTTTTATCAGGTTTAGTAACGCAGTTTTTTTT
TTTTTTTCTTTGAGACGGAGTCTTGCTCTGTCTTCCAGGC
TGGAGTGCAGTGGCGCCATCTCGGCTCACTGCAAGCTCCG
CCTCCCGGGTTCAGGCCATTCTCCTGTCTCAGACTCCTGA
CTAGCTGGAACTACAGGCGCCCAACACCACTCCCGGCTAA
TTTTTTGTATTTTTAGTGGAGACGGGGTTTCACCGTGTTA
GCTAGGATGGTCTCCATCTCCTGACCTCCTGATCCTCCTA
CTTCGGCCTCCCAAAGTGCTGGGATTACAGGCGTGAGCCA
CTGCGCCCGGCCAGTGATGCAGTTTTCAATGAAACATGCT
GCTTTTGGATTAACACCTCTAGTAAAGTAAAGGAAAATCT
AAAGGTACTTAAAAATCGAATCAAAATTATTGACAGGCTC
AGGGAAAATGCCGGTTTCAGCCCTGAGTGACCGCAATCCC
TGTCTGACAAATTCCAGTCTTGTTTATGGAATTGGTTAAC
CCCGTGTTAAGCCTTCTCTTGCTTATATGTCTTGTATTGA
TATTTGGACCCTGTGCATACAGTACTATAACTCGAATTGT
TTCTTCTTGCCTAGAAGCTATCAAACTCCAAATGGTGCTG
TAAACTGAACCGCACATGGACACGCCATTCTTCTGAGGAC
CCTTAGATGGACTCCGGAAGGAACCCTAGCTGCTGTTCCC
CATTTGGCACCCCTTTTCAGCAGGAAGTAGCCAGGAGTGG
TCGCCTAAAACCCCCTAACATCCGTTAGTGTGGCATCTCC
ACAGGGAGACTGTTGTAGGAGTTAAGCAACTATTTTAGAT
AGTTAGAGAGGAAAAGGGGTCCCTGGGAAATTTTCATTTT
TTAAAGCATCTCCAGAAAAGATTCCTGTAAAGCCCCGGCT
CTTAGAGCCAGGCCGGCAACCTTTGATATGCAAATGCAAG
CCATTACAAACTGGGTCCTCTCAAACATTGCTATTCCCGT
GGCCTTCTTGCCCTTTCTCCACATCTTCCTGGCAAGATGG
CCACCCCCAAGTATCACCAGGTGTGTAGAACATCATGGTG
CCCTGCATGGGCATTTTAATATGCAAATGCCCTGCAGATC
AGCGCATTTGCATATTAAATCAGACACTGCCTCCTCCAGC
CTCTGTATTCATACCTAGCTGGTATCTGCGGCATGTGGAG
TTCCCTCTCTCAGCTTTGGAGCCACCCCCTCTCTCTGTCT
CTGTACAAGGGAGCTTCTTCCTTCTGTCTTCCTCCTTGCC
CCTTCTTGCCTTTTAACTCTCTGCTCCTTAAAACTCAAAA
AAAAAAAAAAGGGAAAAACATTTCTTTCGACCTTGAAAAT
ATATACAGCAATGTGTCAATGTAATCAGTGTACACTTTTA
AACTATAACATAAATGTATAGTTAATTTATACTATTATTT
TTCCATAAATTTTGGAATGGTGATAAGCATAAATGTTTCT
GTCATCCTGTAATTGATGTTTATTTGTTTTTGTTGACTTT
GAGTCTGAACTCCACATCTATATTTAGGAACTCCCACAAT
TTATAAATGTGGGTAGAAGGAAGAGGCCACTGAAGCTGAA
AACACCAAATATTTGCTTTTGCAGCACCATTTGAGCTTCG
GTGTGTGGCTTACACTCAGCCAATCCAGTGTATTTGCTCA
AGACATTGAACCTGGCTCTAGAGACAAAAAATAGTAAGGA
ATAAGGGAAAGTAAATTCTGTTGGTGAGGGAGCAACTTCA
GCATCACCAGGTCTTTAAATGCAGCAAAAGTAGTGGTGGT
GCCCTGCAAAGAGAGTTACAGGAACCATGGTCCAAGTCCT
GGCAAAGCAGAACTCAGTCAACACGGTTTTGTGATAAAAT
CGTACCACATGCTCACTGTGCAACATTCCTGGGAATTCTA
TGAATGACTGATGTGTATGAATTATTCAATATCCACTTAA
GACTTTTCGGCTTTAATGAGTCACACTTAGTTGCTGTTGT
TTTGAATCCATATTCCTCATGAAAGCAGTGTCTACACTTC
ACAAAATGCACATCTATCTACACTGATTAGCAATAAATGT
AGTTCCAAAATTCTAATATATTTTAAACCTTGGTATAGAA
AAATGGTGTTTCTAGTATTCTAGCTTATGAAACTATAAAA
AAGGTTATATGTAGTTTTTTTCATAGTAAAATGGGTTGTC
TTTAAGCAAGCATTTATAACTAACTCACCACTTTTAGAAA
TGGTATAGATTTGGTTTGTTGTTCTAAATAGTGAACTTCT
TTGTGTTATCATACGATATAACTTTTAGACTGTTAAAATA
ATATAACAGATGACCTCCTGGATAACTTATGATATTCCTA
AGGGAGTTGAATTACTTTATACAAAGAGCATCATGTCACA
AATGTTTGGCATATCTTTTATCAAAAAAAGGAGATGAAGT
CTTAGAGAGTTAAGTAAATAGTACAACGTTACAGAATACT
AAGTGGAGCCAGAGTGCCAGCTTAGGCAGTCTGGCATATT
TTGAAACATCATGCAATTATACACCACATGCTTTACCTCT
TTAAATCTGGGTTAGCCCTATGGCCAATTTGACCAATTAA
ATACAAGCATAGCCCTTATTTGGCCTGGAAGCTTTCACTT
TATGCCTTGTAAGGGCCAATTGTGTAGAGTCCTCAAGTAG
TCCCAAGGGAGTGATCCCACAGCTCCTGGCTGACAGTCCC
AGCAGAGATCCTACGTGACAGCCAGTACCAACTTGCCACT
CTGTTAGTGAAGAGGAAGCAGCCATCTTTCATATTTCACC
CTCAGTTTTTGTAGTATCTCATCTGAGGCCCCAGACATTA
TGTAACAGATTTTGATCTGATGCCATAATTGGATGAGACT
TTGGGAATGTTGGTTATGGTGTGAGTGCATTTCTCATTTG
AATTGTGGCCGAAGGCCAACTGTGAACTGAATGTATTTGC
TGAAAATGCTGGAACAACATTTCTCATCATACATATTCTT
CTTCATTATAATCTTGCCACAGCTCCATCAGGAGGTGAAG
CCTTTTTCCTTGTATCCCCCTTGACTGGCCTATGACTTCT
TTGACCAACAGAATAAAGTAGAAGTAAGTTCTGGGTGTAG
CTATTTACCTGACTGGCAGTCCTCTTTTGCTTTCTCTGGG
AACCAAGCTTCTCCGCTATGTGGAAGCCTTAGAAGAACAC
ATAGAGAAGAAACAAGGCCTCCAAATGATGTTCTTGAATT
ATGATGTTAATGAAGAAAACGTCTTGAATATTCCATCCAG
ACATTTGATCTATTCCAACTGAGACTTCAATCCTTGGGGA
ATAAGAAGAGATCATCTCTACTATTGCCCTGTTGGAATTG
CTGAACCCCAAAACCACAAGATTGCTTTATGCTTCTAACT
TTTGGGATTTTATGCAGCATTAAATAACGATACCATTTTT
ACTGAATACCAATTCTCTTTCAGGTGTTGGACATATAACA
ATGAATAAAATAGGCTATATCCTGCTTATATTTGAGTGAA
GAGAGACATAAAAATAAATGTTTAGTAGTAAGAAGAAAAG
ATTTTACATAGTGATACATTTTGTAATAGAATACATACAT
GCATAAAAGTGGAGACAAACCAAAGTCATGTTACGTTGAA
GAGGTGAATAAGCTGGGATTCAAATGATGAAAGTAGTCAT
CCATGAGATATCTTGAAGGTTGTACACCCTGAGCTGGAAA
TGATTTTGGCATAATCAAATACGATAATGGAGGCCAGAAA
AGCTAGAGAGCAATAAAGGCAAGGGAGTGTATGAGATGTT
CCTAGGTCCTCTGGAACACAGACGTGTCCAGGAACATTGT
AAGCTAAGACAGGAGCTTAGATTTCATTGTATGAACAATA
GGAACATACAGGAACAATAGGAAACCATTGAATGGGTCAA
ATGAAAGGAATAATATGGTTCAATTTAATTTCATTTATAC
TTTAAATTTTGGAATAATTTTAGATTTATGGAAAAGTTGC
AAGACTAGAGTTTCTTTGTATCCTAATCCAGTTTCTCTTA
TTGTTAAAGGCTTTCATTACCATGATTTGCCAAAAATAAG
AAACTAATATTAGTACATTATTATTAACTAAATTACAGAC
TTAATTTTAATTTCAATTGGAAGGAAAGGGTAAGGAATAG
TGGTTGAGCAGATAATCTAGCTTCAGTATTTAAAATCCCT
GGTTGGTGGGAGGGACAAACTTTGAGACAAGATCCACAGG
ATCCAAGGACATGAGGAAGACAAATGGTAGAGGGTTCAGA
CTGGTACCAGGGAAGAGTGCCTTCATGTCCTGTACAACTG
AGGATACCCTGCATTTCCTGTTCTAAACATTCTTCCTTCA
GGGGATTAGCAAATATAGGTCACTGCATTTAAAATCTAGT
TAGGCAGGACTTTGCTGCACGTATCTGTCATAGTTGAATA
TATTTAAGCTCAAAGGGTGGTGTGATGAATCTGTACCCAC
AGGGAATCACATTAATCGTGTTACAGTAGAAAGTAGTAAA
GAAGTAAAATGACACAAATGGAATCAGGTTATAGCGAGTG
ATCCACCAAGAGAAGAAAATCTAAAATAGCAGTTCCAAAC
CCTTTTTATCTCAAGCCCCCTTTACACTAGTAAAATTATT
GAAGACCCTTCAAAGTTATGTGTTTTTGAATGATCTCAGT
TAGCATATTAAAAATTAAAAATTAAAAATATAAAATATTA
TTAAATAATTTATTTAAAAGTAACTGAAATTTAAAAGTAA
CTCCTTACATTTTCACATGAATAACATTTATATGACAAAT
AACTATATTTTTCAAAAAACATAAGATGAAGAGTGGCATT
GCTTTACAATTTTGTAAATTTCTTAAAGATTGGCTTAATA
GGAGACAGCTAGAATTTCATATTTTCTTCTTCCTTTACTC
TGTTGCAATACCTTCTGTACCTTCTGGAAAATTCCACTGA
ACTCTTGTAAAGAATGAGAGCGGAAAAGCAAATACTGTTT
TACTATTAATTTGAAAATGTTTTTGACCTCATAGACCCTC
TGCAAAGGACTTCCAGGGGTCCCAAAGCACATTTTGAGAA
CCACAGGGCTAAAGGAATCACATGTTTGGGATGGATGCTT
GTAGGTGCTGTTGCTGCTATTGCTGGATAAGACATTGCCA
AAAATAAATATAATCTTCTTTAGTATTTTGGCTAGGGCTT
GCTCTGTTTTCATGATACCAATATTCTTAGAAATGTGGCA
TTTATTTATTAGATGCTTTCGTGTACTTTATCTGATTTAC
TTCCTGTAAACACTAAATTGTCCTTTATCCTGACAGAAAT
TGTTGAAACCCATTTTGATACAGAAGGAATATTAAGTTCA
GCATGGCAAGTAACTTGTCTTGACATGCACAACCAAATAA
TAGCAGAGATTGTCTCCCAAGGCTATGTGCTTTCCAGAAC
ACCTATGCTTTCCCTTTAAGCAATAATTTCTCAATACAGC
AATAATTAGGACTTATGGGAAAATGAAGATTATTGTAAAT
ATAGTACAAAGAAAGGACTTAAATAAAGCCTTATGTGGGG
AACTTGAAAATGAACAGAAGCCGTAGGTCAAATGTGAGGA
AAACAGATTTTTGTTTTATTAGCATAACAGTAATCACAAC
AAAAATTATGACATCTACTGAATAAAATTAAAGCTTACAT
GGAGAGCATCTTTTGGGATGGGCCGTTCACTTAAGCACCC
CTGATAGGCATTCTATGAAGAAAAAATCAGTTGTATTTTG
GAGGAATTGAGGGAAAGGAAAAACTCAGGGGTAGTTAGCC
TGAAGCACCTATGCTAGAAGACATGAGTCATGCAGATATT
TTGGGGAGCCATAATTGGAGATGTTACAAGGACTTCAGAG
TCAGCTCTCTGGCTTATCATCTACACAATTTATGTAAATT
CTATTTCAGTAAACCTATATATCCACAGAAAGAGTTTTTA
TAAAGTTTTTTTTTTTTTAATGTGGCATATAAGATTTCAA
GTGTGTAGCTTACCTCATTTCATTATTCTTGCTGCCAGAT
TCACTTTATTTCTGCATAAAATGGTGACATCTTGGGTTAT
TGGGTTAGCTTTTCCTTTGTAAATAACTCCAGCACTTTCC
TCTGATAGGCAATTCAGATTATTACTTATGAGGGCCATCA
AGCTGCAGATACATTTAGCTGCATCAAAAATAAAATACCC
ATTGCCTTACAATTCATGATATGTCCAGAAAGCTTAAATA
TTTTAGAATATGTAATATATTTTGTCACTGTAAGTCACTT
TCACAACTGACTGTGCAAAAAGTTATCAGATGGTTGCCAA
TATTTTCTCAAATTTGAATCTACCTGCATGTCATTTGCTA
AACAGTTTCCAAGCCTAAATCACATAAAGAATTGCTATAA
TGTGTATAAGAATGGAGGTGCATCTAATGTTATCCACAAC
TAAAATGAAACATGTCCATACTACTGGGGCTTTTGTCATC
ATCTTATAACCATGTCTGGCATGAAGCTATAACCATGTCA
CACTTATCTGTCATTATAATGAAATTTATTTAATTTTCTA
TCTTGAAGTTCAAATGATGCGGTAGTAAGAGGCAGAGGAA
AGTTATCTTAATGTTTATGTGTGAGTGAGACACACATCCC
ACCCTCATGTCAATGATGTCTTCTACACAGAGGTAAGGAA
TGTATTATTTATAGTCCAAGAAAATAATCCATTTAATTAC
TGTGTGCATTAGTTTCCTCCTGGTGCTGCAACAAATTGCC
ACAAATTTTGTGGCTTCAAACAACATCAATTTTTTATCTT
ACAGTTCTGAAAGGCAGAAATTTGAAAAGCATCTAAAGAG
GTTAAAATCAATGTGTCAACAAAGCCATGCCCCTTCTCAA
GGCTCCAAAGGAGAATCCTTTTCTTTGACTTTCCTAGTTT
CTTGAAGCCATACACGTCTCTTGGCTCATGGTCTTTTTCT
CCAGAGGAAATTACTCCAACTTCTGCTTCCGTTCTCCCAC
CTCATTTTGTATCCCTCCTATCAAGCCTTATGGTTACATT
GAACCCACCCATACAATCCAGGATAATCTCTCTCAAGAAC
CCTATTCTAATTAAATCTATAAAGTCCCTTTTGCCATGGA
AGGTAACATAATCACTGGTTCTGGGAATTAGGAGTTAGGT
GTTTTTGTTTATTATTATTTTGTTTATCAGACAAAGATAC
TTGATTACTGATTCGCTCATGTACCTGCCCAGATTGCAAA
TGCTTACCAAATAATTGCAAATTATCCTACCAGATAATTT
GCCAGCAGAGATTCTGCCATCAGTTCACTTACAGTCAAGC
CTGATATGATGAGTCTGATATGATGAGTCTGATACAGTGA
CTTTATTGGACCACGGTTAAAAATCATACAGCATTATAAG
AGCAAGTTAGATGAAAAGTCAAACTATACTGTGGGGCTCA
CAGCAGGTTTTCTGGAGGAGGCAACAGTGCAAAGAAGATA
AGAAAAGTGAGTGGTAAGTGAGTGGTAGGTAGCCAGTTAA
GCTGCATGTGGTGTGAGGAAGAAGGAAGAGAATCACATGA
ATTCCATCATGTGCCTAGTTGGCTTTCTATACCACCTGTA
CCTGCAATCCATTGGTCCTACTCCATTACACTCCCCCTCA
TTTTCTTCACTAACTTATAAACCACCTTAAAGCCAATGGA
TCACCTTTATAATCATTCTTCCATGCCCACTCACAATTCC
TTTATTTTTCTTCTACATTTTCACCAAATCCAGAACACAC
TAATTTATCCCAACTCTTTGACATCTCTATACCAGCATTT
ATGCAGCTGAGTGAAGCAAGAGAAAAGCAGACATATATTA
TCTGGTTTCACTTTACCTTTATAACCTTGAATATCAGAGG
AGCTCATAATGTTACCTAGAAATCCTAATAGAGTCCCCTA
GGCCAGTTATTCTCTCACAGCCCTAGGCAGCTATTGCACA
TCTCCCGCTCTCTCCTCAAATCACCATCAACTTCTCTTTT
CTTGGCTGATAATTCTGCCTTCTATCTCATTGTGTAAACA
AAATGACTGGAAATGAAATTATGCAATCTTGCCCTACCAT
ATCTGTCCACCTATCCATCTATCTATCTGTCTATCCTAGT
GCCTCAAATTTACAGAAATAATCTCTTTGCTTTTTTTTTT
TTATCACTGAACTGTACTTCTAGTCCAGTCTTCCCACCTG
TACACCAGTTCCCATGTGTTTTTCAGTTCCTCATAGATAA
TATTTCAATAATTCTGCTTTCTCATGCACTGAATTTTTTT
CTTTTTCTCTATGAAACATGTCATTAGCATACAAGCATGT
TGTTATTTCGTGATCTTGAAAATAAAACCCCTCTCCATTT
AATATTGCTCTCCAGTGATTAGCTCATTTTTCTGCTTCCC
TTTGTAGTAACATTTCTCAAAATAATACACACACTCCTGT
CTCTCTTTTAAATATCTCTTAAACTTATTTCACATAAGAT
TTTATTCTCTACACTCTAGTGAAACTGCTTATGCAAAAAT
GCTACATATAATAGTTCACACTATTATAATACTATGTTCC
AGATACTTTATAAAAGCACTTTATGAGACTATCTAATCCT
TACCACAACATGCAGGGTAGCTAGTAAGAAGTGTAGGTGG
CAACAAAAATCTAGGTAGATATTGCCTAAATCCATACTTT
TGGCCCCTACACTATACTGCCTCTCTAACACACAATAACC
TCTACATTTGTAAACCTCATTTTCAATTCTTAGTCCTCAT
CTTCTTTAACCTATCAGTAGCAGTTAACAAATTGATTATT
TTTGTACTTTTAAAAAATCAATTTTCATTGGCTTTTGGGA
CCCCACATTTCTCTGATTTTCCTTCCACTTCATTGCTTAT
CGGTCTCAGAAGGAACAGAGTAGATAAACATAAGAAATAT
ATGGTTCCTTGTGCTTAAGGATGTGGTATTTAGTTACGCG
GAAGGTACATTGGTGAGCAAGCAGTCTTTCAGCAAAGTTT
TAAAACGGATACACTCGAAGTGCTGTGGTGTTTAGAAACC
AGAAGTTACTAACTTTCCTGTGACATTGTGTTTATTTCAA
GAGGAGTAGTACTTAGGCTACATTTTCAGACATAAATAGG
AGGATGTTAGATTGAGAAAATGCAAAAGAATGTTCCAAGT
AAACTGAAAGCAAATGTGAACACAGGATGCTTGAGAAATC
ATTTAAGAAGCTAATGTGGCTATTTTCATCTGCAATTCAA
TGTCTTTATTTGATTTTGAATCAGTATGCTTGAGAATTAG
GCTAAATTACCCAGAGACACAGCAACATGCAGTAGTGGTA
GTTTCACTTTTTAGCCACATCCACATTAGATTCCTTTATA
GAAATTTTAATAAATATCACTGCCCAGCCTGTGCCCTCAG
GGCGTATGATTAGTTTTTCTGGGATGCAACCTGAGCATTG
GTGTTTTAAAAAGTTCCCCAGGTAAATGCAATGTGTAGCC
TGAGTTGAGAACTACTGGGCTATAACATAAACAATGCTGA
GGAGAATTAGCTAGAAATCAAGTCTGGAGGTCAACTCCAA
GCTAGATTGTAAAGGTCTTTTAGGCTTTGCTGGAGCGTTT
GAATATTGTCTTATAAATAATATAAGACTGAAGAGGGTTT
TATGGAGGATCATGATGTAATCAGTGTTCTCAAAACAAAA
ATAACTTTAGAGAATGGTATGAGTTGGGGAATGGAATATT
GTTGCAATAACATTGGCACAGGTTATGTGGTGAGCCTCTT
ATCTTAATTCTGCCTGTACTTAGTATAGTGTTGGGTATGT
CTGTCAGATGCCAAAGAAGAGAGATATGCAGGCTAGTAAA
TGTGATTCGCTGGTTGGGTAAACTATTGAGGAGGAGGGTT
CAACATTTCTCTTTTGTTTCAATATAAAGGTCTCAGGTAT
TTTTTTTTTCAAAAATTAAATTTGTTAAATTTATAAATTA
TTTAATAAGCCTGGAAATGAGTGAGGGGAGCAAAGGCAAG
CATATCTGAGTGGTCTGAAGCAATCAATTTACCTTTAAGG
ATGCAAGATTACTTTTGTGTTGAACATTAGCCTGTCTCTT
AGTTCTCTGCAAAGTCATGCACAATTACAGCTTGAAAATC
TTGATCAAGATCCATTGTGATCTACTCATAGCATCTGAGA
CTTTTGTTAAAAAAAGGAAGGGAGGCCGGGCGCGGTGGCT
CAAGCCTGTAATACCAGCACTTTGGGAGGCCGAGACGGGC
GGATCACAAGGTCAGGAGATCAAGACTATCCTGGCTAACA
CGGTAAAACCCCGTCTCTACTAAAAAAAAAAATACAGAAA
AACTAGCCGAGCGAGGTGGCAGGCGCCTGTAGTCCCAGCT
ACTCGGGAGGCTGAGGCAGGAGAATGGCGTGAACCCGGGA
GGCGGAGGTTGCAGTGAGCTGAGATCCGGCCACTGCACTC
CAGCCTGGGTGACAGAGCGAGACTCTGTCTCAAAAAAAAA
AAAAAGGAAGGGAGATTATTTCAAGAGGTTTTCAACATGA
TCTAGGGTGAAGTTGAAGTCAAAGGAGAGGGTGAGGATGG
AGAGGAATGAGCAGCTTTTCATTTCATCAACTAATGTGGT
TCATTCCACACTGGTCTTCTTGAAGCTCCTGAAAGAGATC
AACATTCTCACCTCAGTGCCTTTGTATTCTTTTTCTTTTG
CTCAGAACATTATAGATCCAGATTATAGCATAACTTACTC
CTTCTCTTGTTCCATGTTTCTGCTCACATATCACCACATC
AGAGAAACATTTTATATACCCAACTCTCCACTCCACCTTG
TTAGTGACTTCATCTTCTTTCTCTGCTTCTTTTTTTTCTC
TCATGAGACCCATTACTGCCATAAATGAATGAATTCTTCC
TAGAAAGTAAAACAGTGTAGGCATGGAAGGAAGTATTTAT
GCCAGGAATGAAGCAAAGAAGGCAGGACATTATCTTAATA
GGAAAGTTTTTCTTGTGAAAGATGACTATTTCTGCGTTTA
AGTCCCAAACTCCATACTGAAGAGTGGATGCTACCAATTT
CTTTCTCAATACAGTAGAAATAGAAAATAAAAAAGCAAGA
ATAACCTGAAACAACATGAGCATATTGGTTGTATAATGAA
GAAAATAAAGGTAAAAATGTTGAAATTTAAATTTTCAGAG
CTTTCATATCCTCAATTCATAGACAGTTCTGATAGCATCA
TGAGCACCTTCTCACTTTTATACAGTGGACATTTCATCTG
TGAAAACTGCTAGCATTCAGGTCACTGTGAGAGAGAGGCT
TTGTTAAGGAATAGAAAATGCAAAGCTCTTTGAAATCAAG
ATTGAAATCAAGAATCATATCCATAGTGTTTGGCACAATG
TTCCAGGGAACTAGAATGATAACAATTATTTATTTCACTT
ACTAAGGTATTTTCTGAGAACCATCCACATCCCAGTTATA
GCACTAGGCCCTGGCCATGCAGGGGTGAACAAAACAAGCT
TACTGCCTTCACAAAGCTTAAAGTTTATTAGGGGCAGATA
AATTTTAAATAAATTATTAAAGAATTAATAGATAACACAT
TGTTATATAATTTATGTTTTAAAAGTGAAAAAAAAAAGAC
AAAGACAGTTCAAACTTTCTGGATATAAATGATCATAAGT
ATTTGAAAAGTCATATATGTTATCTGTAAAGATCATAATC
AAATGAATAAAATTATCCCACATTTTCCACCAAGTTTGGC
ATAGAAATACAATCAGGAACAGACAAGGATAAAAGGATCA
GGCATATTTCCTGTAGAACTAGATGAGGAACATATCTTGG
GATTGGATTTGAGTCAGAATTAGGGTTTCTCTGTCTTTTT
CCAGTCCAGACCTCAGGATTTAGTTACTTGGAGAATGAGG
CTTACACGGACTGACAGTGCCAGGAAGCATAGCTTGTAAA
TTTGTAGCCTCTTGTAGTCATGAAGCCTCCCCTATTAATG
GAACACTACAAGTCGAACACTGATGCAGGGGAAGGGCTAT
CCCTTAAAAGGAAATGTCTCAGACTGGTTGATCCATGTGT
ACTCAGAACTTTTGCAGATCTCTCCAATCAAACAACTGGG
CATGTTACTGGTGCCATTGTGAGGAGTGTGCAAGAAAAAG
AAGGAAGCGTCAAATCTATTTGTCCAATACATCTAAGAAG
GCACAAATCTCTATCTTCTAACCTTCCAGAAAAGGAGATG
AAATGGATGATTGTCCCCATGTTACAGGTCACTTGTCATT
TTAGGTTTAAATTATCTACATGATTTTTAATTATCAGTTT
ACCTTTTGCCCTTTCTTGCCATAGATGAAATCCTTTCAGT
GGATAAAGACACTTTATTTGATGAATTACCTTCCGCTGCA
TGCATATTATGTCATTTCAGTAAACATTTATTAATTGAGC
TGATACTTTTACCAGTGGGAATTCTTTGTGTTGCTTTAAA
ACAACAGCTTATAAATTTTATTTCCTACCTTCTTAAGCTG
CATTACTATATAAATGTATTTTACATTAGTTATATCTACA
AAAACTCATTTTCTCTATCAAATGATGCATTCAAGTTTGA
ATTGCCATAATTTACTCTGGTAAGCTGTCTAATCACTCTA
TATATCAAAACCAATAAAAATTTGCACTGGGTTCATATAT
TGGCTCAGCGTACTTTTATCCTTCTGAATGGCCAAAGTCA
AAGCTATCAAGACAAATTCCTCAACTTACTCCTTTTTTCT
CTTTTATGTATACATTATCTGCATTTTCACAACCATATTT
TTTGCCACTCTTCTCCAGTTCTGTGTCTTAAGATTGTTTT
TCAGCATTTTCAGTTACAATGATATTCCAGATATACTTCT
CCAAAGAAAAGCGTAGCGCATTCTAGATCTTTCTCCTTTC
TTCTAAACCTAACACTCCTTTGACTTATCTCCTTAGGGTC
TATTATTCATAATTTAACCTGATATATTGTTTTTTTTCTA
AGGCAATGACATTTGCTTGGTCCAAAAATTAAATACACGT
TTGCTTGGGAATTGTCATCATGTTAGATAACAGGAATGTC
TAATAGAATTTCAGATATAAAGACAAGGCCAGTGACAGAC
ATATACTGGACCTGGGATCCTTTTAATACCCCTTAAATAT
GTAACCACCTTCAAGACCATCCTGAAACCAGTCAGCCCTC
CTCTTCCTATAGTTGAAGTTGTATTCATCTTTGATATGTA
ATGATACCAATTCTCCAGGAGTATCTAATATTCCTGTTGC
ACCAGCCTTCTCTCCACTTAAATTGCATGTTGAGTGTAGA
CTGAACTAGAGATATGAAGCAATTTTTCATACTGACTAAG
AGTTAAAGTTCTCAAATTCCACATATCTGGATTCGGATTC
TAGTACCATCAATGATAAATAACTCAGGTACATTTCTCAA
ACATTCTTAGGTTCAATTTCCTTGTTTGTGAATTTGAAAT
AACAGTAGGTCGGGTATGGTGGCTCATGCCTCCCAGCACT
TTGTAAGGCTGAAGTTGGCAGATTGCTCAAGCCCAGGAGC
TCGAGGTCAGTCTGGACAACATAGTGAAACACTGTCTCTA
CAAATAATAATAAGAAGAATAAGAAGAAGAAGAAGAAGGA
GGAGGAGGAGGAGGAGGAGGAGGAGGAGGAGGAGGAGGAG
AAGGAGAAGGAGAAGAAGAAGAAGAAGAATTAGCATGGCA
CAGGGCACGGGGGCCTGCAGTCCCAGCTACGTGGGAGGAT
GAGGTGGGAGGCTGAAGTGGGAGGTTTGAACTGGGGAGGT
GGAGGTTGCAATGAGCCAAGATCACACCACTGCACTCCAA
CCTGAGTGACAGAGTGAGATACTGTCTTAAAAAAAAAAAA
AATAGAGAAAAGAAACAATAGTATCTACTTGCTTAAATGG
TGTATTGACTAGTATAGAGGATACAGGCAGTACATGCTAG
ATAATTAGCTTCTACTTATCCCTCTGGAATAAGCTTCATT
TCTACTTCTCCTGAGACATTTTTCTTAATCTCCAGACAAG
GTTAAATCCTTGTTTTATAGACTTTCATTGCACACTTCTG
TTCCTACAGCTCATCGTAATACACTGAATAAGCAACATTC
ATGACATAGAATATTAATAAAGTTTTTGCCCTATCTGTTT
TCAAACCGCTCCACAGGGTGAATCTTTTCTCTGACATTTG
GATACATCTTAGGCCAAGTACTACTGGGACTTTCTTGGTC
ACTTGGTCATTTTTCAATAGTAAAGTCTCCTTAGTTAACT
CTAGTCACAAAATCATCAGTTTAGCAATTAATGTATCTAT
TTTAGCATACTAATAATTTTTAAAAATCAAATTTCATATG
CAGTTAAGACTTCTTCTCTGTTTGGGACCCAAGAGAAGGA
GGAGCCACAGTTAATTTGTTCTCTTTTTTTGCATCTAATG
GGTCTGCCCTTCCTCTTTCAACTTCTTAACCACAGAATTT
TTTTCTCTCCCAAGTTCTGAGCTAGAAGGGAAGAAAATAA
GAAGACTGGAAAAGTTTCACTGCATCACTGCATTGGTACT
CTTAAAATTATTTAGCATCCATCTTTTCAGGACAGAGTGT
TTTCTCTCTTTCTTTTACTTATTTAGCTTCCTCCAAAAAA
GTCATTATTTTTTTCACCTTACATTGGCTCGAATTTTGTC
ATTGCTTCAACAGAAAATGAGATATAAATATATTCATTGA
GTATCCTATTATACTTAATACTATTTATTTATTATCCACC
TTCTCCATCAACAGTTTTACTCAATGAAAGCATATTTATC
TATCTTCTTACTGCATATAATATCCTTGTGCCTAATATAT
ATTAGACACTCAAAACATGGATGTGAACAAGAACTGAAAC
AAGATTTTAGATATACACAATGCTTATGGGGCCATCTTTG
CCACTCTGAATGTGTATTTATGTTTGTTATCTGGTTCTAT
ACTGAAGTGTATTAAATATCCAATTTTATCAGTCTAGTTT
TGGCATGCTTCTATCAAACCTTAGTTCATAATGAAATTGG
GGGACTGAGGAAGTATCAATTTCAGCTAATTTCAGATTTG
ACATTAGATGAGAGTATTCTTTGTTTTCTAAGTTTAAGTG
AGGAGTCATATGTCGGCATAATAAATGCTTCCTCAGATTC
TGTTATAGTCTAAATCCACATATATTTTTATAAAAATAAA
GCAGGACATACTTTAGAACCATTTATAGAATGAAGAAGTA
TTTTTCCAACATGATCTAATTCTCCAAGATGAAATTCCTT
CTCTTCATAATTACACTTTTAGAGTCCTATGATAGTTTAA
CAGTGTTGGTTCTAGAGGGACTAGAAAAGCAAGAACAAAC
CAACATCTATGCTTGCAGAAGAAAGAGAAAGAACAAAACC
GGAACTGAACTGAATAAACTGCGATGCCAAAAGATCCTAC
AAAAATCAACACAACCAAGTTGGTTATTTGAAATAATAAA
TAATATTCACAGATGACTAGTTAGACTAATAAAGAAAAAA
GAGAGATTCAAATATAGACAACTACAAATGACAAAGGGGA
CTTTACCATGGACCCAACAAAAATACAAAAAATCCTCAGA
GACTATGAGGAACACCTCTATGCACAAACTAGAAAATCTA
GCTGAAATGGATAAATTCCTAGATACAACCTTCCAAAATT
GAACCTGGAAAAAATTAAAGCCCTGAACAGACCAATAATG
AATTCTGAAATGGAGTCAGTAATAAAAAGTCTACCAACAA
GAAAAAAACGCAGACCATATGGATTTCCAGCTGAATTCTA
CCAGAAGTATAAAGCAGAGCTGGTACCAATCCTACTAAAA
CTCTTCCAAAAATTTGAGAGGGGACTCCTTCCTAACTCAT
TGTATGAGGTTAACATCATCCTGAAACCAAAACCTGGCAA
GGACACACAAAAAAAGAAAACTTTATGCCAATATCCATGA
TGATCATAGATGTAAAAAATCCTCAACAAAATACTAGCAA
ACTAAATCCAGCAGCACATCATAAAGCTAATACATCTTGA
TCAAGCAAGCTTTATTCCTGGGATTCAAGGTTGGTTCAAT
GTATACATATCAATAAATGTGATTAATCACATAAACAGAA
CTGAAAACAAAAAACACATTCTCATCTCAACAGTTGCAGA
AAAGGCTTTCAATAAAATTCAACATTCCTTCATGTTAAAA
ACCCTCAACAAACTAGGCATTGAAGGAACATACCTCAAAA
TAAGAAGCATCCATGACAAACCCAGAGCCAATACATAGTG
AATAGGTAAAAGCTAGAAACATTCCGCTTGAAAACCAGAA
TAAAAGACGAAAGCCCATTCTCACCACTTCTATTCAACAT
AGTAATAGAACTTTTAGTCAGAGAAACCAGGCAAAAGAAA
GAAATAAAAACATCCAAATAGAAAGAGAGGAAGTAAAAGT
GTCTTTCTTTGCAGATGATATAATTTATATCCAGAAAATG
CCATCATATCTTCCCTAAAGCTTAAAACCTGATAAACAAC
TTCAGCAAAGTTTCAGGGTACAAAATCAATGTACAAAAAT
AAAATTGGTTGCATTTCTATACACCAACATCCAAGCTGAG
AATCAAATCAAGAACACAATTTCATTCACAATAGCCAAAC
AAAAATAAAATGCCTAGATATAAAACTAACCAAGGAGGTG
AAAGATCTCTACAATGAGACTTACAAAACAATGCTGAAAT
AAATCAGAGACAACAGAGCAAATTGAAAAACATTCCATGC
TCATGGATAGGAAGAGTCAATACTGTTAAAATGGCCACAC
TGTCCAAAGCAGTGTGTGATTTACATATTCAATGTTATTT
CTATCAAACTGCCAGTGATATTTTTCATAAAATTAGAAAA
ACAACTGTTCTAAAATTCATATGGAATGCAAGAAGAGCCC
AAATAGCCAACACAATCCTAAGTGAAAAGAACAAAGCCAA
AGTCATAGCACTACCCGACGTCACACTATACTACAAGGCT
CTATAAAAAAAACAGCATGGTACTGGTACAAAAACAGACA
CATAAACCAACGGAACAGGTTAAAGAACCTAGAAATAAAG
CCACCCACCTACAATCATCTAATTTTCAGCAGAGTCGACC
AAAATCAGCAATGTGGGAACAAGTTCCTCTTCAATAAATG
GTGCTGGGATAACTGGCTAGCAATATGCAGAAGATTGAAA
CTGGACCCCTTCTTTTCACCATATATGAAGACTCCAAAAC
CAATTGCAACACAACCAAAAATTGACAAAGGGGACCTAAT
TAAACTGAAGAGCTTCTACACAGCAAGAGAAATTATCAAC
AAATAGACAGCCTATTCAATGGGAAAAAATATTTGCAAAC
TCTATGTGCAGCAAAGGTCTAATACCTAGAATCTATAAGG
AACTTAAACAAATTAACAAGGAAAAAAAAAAAAAAACTCC
ATTAAGAAGTGGATAAATGACATGAACAGACACATCCTAA
AGAAAGACATACAAGCAATCAACAAATACATGCAAAAATG
CTCAACATCACTAATCATTAGAGAAACACAAATCAAAACC
ACAAAGAGATACCATCTCACACAAATTAGAATGTCTTTTT
TAAAAAGTCTAGAAATAATAGATGCTGGTGAGGTTGCAAA
GAAAAATAAACATTTACGCACCTTGGCAAGACTGTAAATT
AGTTCAGCTACTGTGAAAAGCAGTTTGGACATTTCTCAGA
TAACTTCAAATTGGGCCACCATTTGACCTGGCAATCCTAT
TAGTGGGAATATTCTCAAAGGAATGTAAATCATTCTACCA
TAAAGACACATACACACATATGTTTATTGCAGTACTCTTT
GCAATAGCAAAGACATGGGATTAACCTAATTGCCCATACA
TGTTATGTTGGACAATGGAAATGTGGCATATATACAATAT
GGAATACTATGCAGCCATAAAAAGAATGAAATCATGTCCT
TTGCATCAACAAGAATGGAGCTGGAGGCCATTATCATAAG
TGAATTAACACAGGAACAGAAAGCCAAATATCACATGCTC
TCACTTGTAAGTGGGAACTAAACATTGAGTACACATGTAC
ACAAAGAAGGGAACAGTAGACACTGTGGCCTACTTGAGGG
TGGAGGGTGGAAGGAGGGTGAAGATTAAAAAATTACCTAT
TGGGTACTATGCTTATTACCTGGGTGACAAAATAATCTGT
ACACCTAACCCCTGTCACACGCAATTTACTCATGTAACAA
ACTTGCACATGTACCGCCGAACCTAAAAATTGGGAGAAAA
AAGTATTTGAAAATGTGTCCTAAAGCATTCAAAATGCAAC
ATGTTAACCATCACTTTGAAAGAAAAATTACAGATTAAAA
TAAAAAGATTAAATTTAAAGTTTAGAGTGGTATGAGAATA
CCACTGCTCACTGTTGTGAGGAGATTAATTTGTGTTTCAC
AAACACAAGAGGTGGCAATCTTAGAGTGTCAAAGCCTACA
CTCAGTGATCATTTGAAGCACAGCGGGAATACATAATTTT
TCTGATCACAGCAGAAGCTAATAGCAAAGCAAACACTAGA
GCCTGGATCTTCCAAGGGTAAGTCCATTTATCCCGTGTTA
GGTCAACTATGCCATGCTTATTTATTTTTAGCTTAGAATA
TTCCAGTTGCCTGTTCATTATTTTTTGAACTTCTGGATAT
CTATCATAGAATACAATTTTACCTACTCCATGATTAAAAA
TATGTTAATATTTTTCAAATTTGCTTCACATCCCTTTAAG
TAAATAGACAGATGAAGAAATGAAGCAGATACAATTAAAA
AATTAAAACCCTTTACCACAAACTGCCCCATTTCTCTACT
CACTCCTTCCTTCCTCAGAGGAGTATGTGTTCTTTTTCTT
TTTCCTTTTTCTTTCTTTCTTTTTTTTTTTTTTTTTTTTT
TGAGAAGGAATCTTGCTCTGTCGCCCAGGCTGGATTACAG
TGGTGTGATCTCGGCTCACCGTAACCTCCGCCTCCCGGGT
TCAAGCGACTGTTCTGCCTCATCCTCCTGAGTAGCTGGGA
TTGCCAGCACCCACCACCACACCTGGCCTTTTTTTTTTTT
TTTTTTAGTAGAGATAGGGTTTCACCATCTTGGCCAGGCT
GGTCTCAAACTCCTGACCTCGTGATCCACCCGCCTCGGCC
TCCCAAAGTGCTGGGATTACAGGCATGAGCCACCGTGCCC
GGGTGGAATTCTTTTTATTTCCATTTGTGTAGTATGTAGC
TGTATTTGCTTCAATTTTTTTTTCATAAATATTTTACTCT
GTATATCTTTTTCAACTTGTTTCTTTTCTTCAGGGTTTTA
GTTTTGAAATTTATCTGTGGTACCACATATAGATTTCACT
CCGTCATGTTACATGTACGATTATTTTTTATAAATTAGCA
ATAATTTATCTATTCTCATAATGGAAGACAATTTAGTTAA
CCAATTTCATTGTTAGAAACAATGTTACAACAAACATCCT
TGTACACACGTATAAATGGCATTATCATATGGTAGTGTAT
ATGCATATTCTAATTTATAGATTTGTCCAATTGCCCTCTA
AAATGATTAAACCAATATACTGTTGTAGCAGCAGCAAAAG
TCCTTATTTGCCTATATCCTTGACAACAATGGATAGTATT
AAATTTTGTCAGTCTAGGTGAATAAATGGTATTTCATTGT
TTCAATTTGCATTTTATTGATTACTAATGAGGCTGAAAAT
CTTTCTATATATTTATTATCAGGCATATTCTTATATATCT
TGATAATATTTTCTATTGGGTTATTATTATTATCTTTTCT
TAATGTCAGAGTTATTTATATATTCCCGTAACGAATCCTT
TGCTGACAATAAGTGTTGCAAATATTCTCTCCTGATCTTC
TAGTCATTGGGTTGTCTGTACTTAAACGTTTTATTATTAT
TACTATAGAGTTAATTTTTAGTGAGCCTGTGCCTCTGGAC
TATGGACTTCACAGATGTTTCTCACCTTTTTACTCCCCAA
CTTAGGTGAAATAGAATGGCTACAGTGGGATAGAGTAGGA
TATGTCCCTTTCTCCAGATCAGTTAGACTCTGTAAAATCC
CAGCAGGCATGGTATAAGGTGGGATTATCCCTAAGTACTT
TTTTGGGGGTCACTTAAAGTTTTTTGTGTTTGGGTAAAAA
GCAAGGATAGAACAGATTTCAAATACAACCTCAATCAAAC
CACTACCTTCAAGATTACCACCAACTTCTGCTTCTGCTTT
TGATAACTACATACTAAATATTGTGTTTTTTTAAGACAAA
CAAAAATGGTGCCTTTGATATGCTATGGTGGGATATGATA
TGATATGACATGACAAGACATGTATATGAATAATGCCTGT
ACCCTTAAGTGGCATGAGTGGCCACTGAAAATGCTCTTAA
TTTCTTTCATCCTTGAGAGTCCTTATCTGTAAAGTGATGT
TATCAAGAGCTGTATCATTGGATGTAATGACTAAATGAAA
TAAATGTAAAGTGTGTGCTCCTTGGCACAGAATGAAGAAA
AAAAAAAAAAAATCCCAGCAGGTTAGGCTCCGGTTAACTA
GTTTTTCCTGAGGGCAGGTCTTGTTAATAAGAACAGAATA
TTCTGTAGTATTTCAGTACAGTTCCCCTACCCCCGCAGGA
AGCATGGGGGAATTTTTCTGTGACATTTAGTGTGAGAACC
TGGTTGAGCTCTCGGAGGTAAAGTTCACAAAAGCATGGGA
CACCCCACTATGACTGGGTCTCCCTGGAGTTTTTAACTCT
CAGACTCCTTCACACCTAGCTTCTAGTAATCTGTCAAATA
AAGTTCAGATTTTCCTACCACACACTGGTTCCTGGACTTT
CTTCTCTGATAATTTGTAATTCTCTGTATCCACGTGTCTG
TCTCTCCAGTTTTAGGAACACCAGTTTGCCCTGTGACCTT
ACTTCTCTTACAGATCTAAAGAGCGTTTTCGATGTGTCAG
TGTGTTCATCTTTTTATTCTTTAGAGCAAAGTGATGACTT
CCAAACTCCTTACATGGGAATTGGAAACTAAAAGCCCCTA
TGGTTAATTTTTATATGACCATTAATTGGTTCCTTAATAT
AAGGTTAAATTCTTCAGTCTTTACAGTTTATGCTTTTTGA
GACTACTTCAGAAGTCTTGTTTGATCCTGTTGTCTTAAAA
GCAGTCTCTGTCCTTACTGTTTTTCGCGGGGAGGTGTAAA
TTCAGGGGGTACAAGTGCAGCTTTGTTACATAGATAAATT
GCAGAGTTGTGAAGTTTGGGCGTTTAGTGTAACCATCACC
TGAATTAGTATACATTGTACCCATTAAGTAATTTCTCATC
CCTCACTCATTCCTGCCCTCCTACCTTTCAGAGTCTCCAA
TGATTTATATGCCACACTCTATGTAAATGTATACACTTTA
TGCAGCTCCTACTTATAAGTGAGAACATGCAGTATCTGAC
TTTCTAATTTTGAGTCATTTCATTTATCCACACTTACTCT
TTTAGTTTGATTTTTTCACATTTGATATTTTTCCATCTGC
ATTTTGTTTTTGTATATCATTTGAGGTGGGAATATAACAT
AGCTTTTTCATATAGTTAGTTGTAATTTGTAAATACATAC
ATGTATATATTTAATATATGTATTTAAATATACATATTTT
ATTAGTCCATCTTTTCTTCTTTAATATTTAATATTACTTT
TGTCACATAGTTACTTTGTCTATTCCTGTGAAATTTAAAA
GATATCTGGTAGAATGAGTTACCCACTCATTCTTCACAAT
TTTTCTCAGACATTTTGGGTCCTTTATTTTTCCATATGAA
ATTTTGCATCAATGTTTCTAGATCTCTAAAAAAGTTCTAT
GGCATTTTTTTTGTTGGAATTGCATTGAAATTATTATTTT
TATTTACAAACTGGGACAAAATAAGTTTAGGTTTCTGTAT
ATATTATAATCACATTATAGCTGTCTTTTGATTTGAGGTA
ATACCCAGGTCACCTTAACTGAAGTTTTGTGTTTTCCTAA
AACTCTTCATTCATGGATGTAGTCTTTAGGTTTAGTCTTC
AAATGGCTAATCACATGTAATGTGTGTGATATTTTACCAG
TTTACCTCTCAAAGGGAATTCTCATTTTTAAATCTGTGTC
AAGCACATCACTGAATCTTTAGGTTTTATTCACATTGGCT
TATGAGACTTGCAGTGATCTTACTGCTACCTCTGATATCT
TCAGTGATTACCTGTGTTTATCATAATCATTATGTTTACG
AAGTTACCTCTTTCTCCTTTGATACTCTGTATACGCAGAA
ACTTTGCCTAAAAAGAGCTTCCCAAGTTCTGACCCATTTT
TCAGTGTGAAATTCTTGACAGCTTTCTAATACCGTGCAAC
CTAGTTTTAAAGGACATAATAAAACGATTATGGCGACTTA
GAGTGATATGTTTTCTCCCTCATGGAGCCACAGGATACAA
GGTTAATATTAAATAAGTATGTATCAGCTATCCACTGATG
ACACTTGAAAACCGGTGGTATAATTCAGTCTGAGTCTGAA
GGCCTGAGAACTAGAGGAGCCTGTGTAACTCCCAGTTTAA
GGCCAAAGGTCTGAGAATCAGAGAAACTGCTGGTATAAAT
CCTGGGTGCTGAAGTCCTAAGAACTAGGAGCCCTATGTCC
CAGGGCAGGAGGAAATGAATCTCCCATCTCAAAAAGAGAG
AGAGTGAATTCACCCTTCCTCTGCCTGTTTGTTTAGGCCC
TCAAAGAATTGGATGATGCCCACACACCTTAGTGAGGGCA
GATCTTCTTTACCCAGTCTATTGATTCAAATGCTAGTATC
TCTTCTGTAGACATCCACACAGACACAGCCAGAAATATCA
TTTTACCAGCTATCTGTGTATCCCTTAGACCAGTCAAATT
GACTAATAAAATTAACCATCACAAATGCTTTTACTACATC
ATCCTGTCATGGAACTAATTTTAATTCATATGATTTGAAA
AAAAAAAAAAATGTATGCAGCTGCACAGCCATTAACAAGA
CTAACTCAAAAATGATACAAACTATCTAGGTTCCATAAAT
GTGACCCTCCAATCTATGCACCTGCAATATTTAAAAAAAA
ATAGGAATGATGTGAACTAACATAGATTTGAGTTCTAAAA
TGTTGTTAGGATACTCACTGGAAAATGAAATATTACAGTG
AAATCTATGTATTTTAACTCTATCCAAACTTTTCTGTTGG
TGGATGACTTACAGAGTAATTTATGCTTTAAGAGTAATTT
AGTTTATAAAAACAAATGTTTTTTTAAGATATCATGATTT
CTTCTAATGTTTCACTTATTTTAAGCCACTTTTTTTTTTT
CTTTCCTTGAGGAAAATTTTATTAGAGTTCAGACTGCTTT
TTGCCTCTACCGGCTTGAGCTTCTGTGAAATGGCACTGCT
CAAATTACTTAAATGTATATTCATTTTCCTTTGCAGCTCC
ACTAATGGTTTTATTATATGCACATAAATATTTGTATTTT
ATTTCAATTTGGTGAATAGAAATATGATTTAAACAAAAAA
GGATGCTTATTTGATCTTGACGAAAAGTGCAAAAGGAAAG
ATTTTTTTAAAAACTATTTGCATGATTTAAGATAGTCAGA
AAAATTGATTCCCAAATGCTGGTGCCAATGGAGCCAAACA
TAATACCACCATTCCAGAAAACAGTGTTTATGAGCATTCA
GCTCACAGGTGAAGCAGCAAGAGAAAGAAGAGTCTGTGCT
GGGGAAAATGCTGACAGATGGCAGATTTGCTGATTCCTTT
CTCTCATAATGAAGCAGGATGCTCAGCTAGAGTTGCAAGC
CAGATATTAATGCATTTTTCATTTACTCAGGCCAATAAGG
TTTTATCACTGTAATGGATAATGTTTTTAGCTGCTGTAAG
ACAGCAGACAATTTATTCAAATATTAAATTAGATTACTAA
AGGTAAAGCAACATTGCCAGAAAAACAAAATTAAAATAAA
TCCCCAAATAGTGCAACATTAAAAAAAGGTCTAAAGATAA
AGGACAAAGGCTTTTAATTACACCCTAGAGGAGGTCTTTA
TAATAAATTCATTGTGTGTGTGTGTGTGTACACACACCAT
CACACATATAAAATTACTTAAAAGAGATTTTTCTTTTAAG
AAAAGGGTATTCAGGTATATTTTATATACTGTAAATAATT
CATATTGTGCTGGTTACTAAACTATTGTCTCTCAATTCTA
ACCTACCTTTCTATACTCTGCTTTGTGATACTGGGTCTAG
GATTCTGAAGTTCAAATCTATGCTTTGCCGCAGTCTCCCA
TTAAACTTCATGAATAGAGGCTGCTAGAGGGAGATTAGGA
GGCTAGGGACTCATTTTCTTTCATTTTACTTCTAGTTGGC
TTTGTGTTCCTATGAGAATCACCCTACTGGCAATTTTTCT
TTCTTTTTCTTTTTTCTTTTTTCTTTTTTTCACAGCAGCA
ACAGTGCCTTCTCATGGCAACATTTGAATTCAGTACTCAC
AAGACAATTTTCAATGTAGCTTCCTCAGACACTTCAACTC
TCACGTTTGATTCCCAGACCTATAGGGCCCCTTCCTCAAA
TTCCAAAACACCTGTGCCAGCTGAGCAGCTTACTTTTCTC
AGAAGTCTACATTCCAGCTCCCTAGGACTTCCCCAAGCTT
CTAAGATTAATAGCTCTAGCCTCTTTCATTCTGTTTGTTC
AGATCTAAGTGTGGTAGCTGCTTCCTGAATTTGCTCCCAC
CATGATAACTTTTCTTTTTGCCTTTTCAGTTACTAAGTTA
ATAACTTTGTATGAAGCAGTTTTTTAAAATATTAAATTAC
TTCTGTTAAAATAACTGCTATAATTGAACTGAACGCTGAT
GGATACTGATATTACACAGAACAATCAGAAATTTTATAGG
TAGGGCTGGGCGTGGTGGCTCATGCCTAAAATCCCAGCAC
TTTGGGAGGCCAAGGCAGGAGGATCACTTGAGGTCAGAAG
TTTGAGACCAGCCTGGGCAAAATAGTGAGATCTTGTCTCT
ACAAACAAACAAACAAACAAACAAAAACTAGCCAGGTGCG
GTGTTATGTGTCTATAGTCCAACCTGCTTGGGAGGCTGAG
GTGGGAGGGTCACTTGAGACTGGGAGTTCAAGGCTATAGT
GAGTCATGATCGTACCGCTGCACCCCAGTTTAGACAACAG
AGTGAGACCCTGACTTAAAAAAAAAAAAAGATGGAAAATG
CGGTTATATTTTTGCATGTATAGAAAATCAAATGTTTCTT
AACCCTCTACTGTTATCTGAGATGATCTAGCTACTTTTTT
AATAATTAAAGTAAGGAGGCCAGGTGCCGTGGCTCATGCC
TGTAATCCCAGCACTCTGGGAGGCCGAGGCGGGCAGATCA
CGAGGTCAGGAGATCCAGACCACAGTGAAACCTCATCTCT
ACTGAAAATAAAAATAAAAATTTAAAAAAATCAGCCGGGC
GCCTTGGCGGGCGCCTGTAGTCCCAGCTACTCCGGAGGCT
GAGGGAGCAAGAATGGCGTGAACTGGTGAGGTGGAGCTTG
CTCCAGCTACATTCATATTTCTGCAAAGGACATGATTGCC
TTCTTCTTTATGGCTGCATAGTATTCCATGGTGTACATGT
ACCACCTTTTCTTTATTCAGTCCACTGCTGATGGTCATCT
ATGTTGATTTCATTTCTTTGCTATTGTGAACAGTGCTGTG
ACAAACATATGAGTGTGGATATTTGTTTGACAGAATTATT
TCTTTTTCTTTGTGTGTATACCGAGTAATGAGATTTTTGG
GTCAAATAGTAGTTCATTTTAGTTCTTTGAGAAATCTCCA
AACTGCTTTCCACAGTGGCTGAACTAATTTACATTCCCAG
TAACAGTGTATAAGCCTTCTCTTTTCTCTTGATCCTTGCC
AACATCTGTTATTTTTTTACTTTTTAGTAGTAGCCATTCT
GACTAGTATGAGATGGTATCTCATTGTGATTTTGATTTGC
ATTTCTCTGATACTTCGTGATGTTGAGCATTTTTGCATAT
GTTTGTTGGTTGCTTGTATGTCTTCTTTTAAGGCGTTTCT
GTTCATGTTGATTGCTTGCTTTTTAACAGTTATTTGTTAT
TTCTTATTGATTTGTTTAAGAACCTTATACATTCTGGATA
TTAGTCCTTTGTTGGATGCATAGTTTTTGAATATTTTTTT
CTCATTCTGTAGGTTGTCTGTTTGTTGATAGTTTCTTTTG
CTGTGCAAAGCTCTTTAGTTAGGTCCCACTTGTCAATTTT
GTGTGTGTGTTTATGTGTGTGTGTGTGTGTGTATGTGTGT
GTGTGTTTGCTTTTGAGGACTTAGTGATAAATTATTTGTC
TAGGCCAAGGTCCAGAAGAGTATTTCCTAGATTTTCTTCC
ACGATTTTTTAAAATTTAAGCTCTTACATTTAAGACTTTA
ACGCATCTTGAGTTAATTTTTGTATATGGTGATAGATAGG
GGTCCAGTTTCATTCTTCTGCAAACAGTTAACCAGTTTTC
CCAGCACAATTTATTGAATGGGTGTTCTTTCCTATTTTTG
TCAACATTGTCAAACCTCAGATGGTTGTAGGTATGTGGCT
TTATTTTTGTGTTCTTCACCCTGTTTCATTGGTCTATGTG
TCTGTTTTTATTCTAGCACCATGTTGTCTTGGCTACTGCA
GCCTTGTAGTATAGTTTGAAGTCTGGTGATGTGGTGCCTC
TGGCTTCTTTTTGTTTAGGATTGCTTTGGCTATCCGGGCT
CCTTTTTAGTTCTATATGATTTTAGAATAGTTTTTTCTAG
TTATGTGGAAAATGATGGTAATTTAATAGGAATTTCAGTG
ATTCTGTAGATTGCTTTGGGCAGTATGAATAATTTATCTA
TATTTATTTTGATCCATGAGCATGGAATGTTTTCCCTTTC
ATTCATATCATCTTTGATAGCTGATTTCTGCAATAGATGA
TGCTCAATACCTCAGTCCAGGTATTAACCTGTTTCTCAAT
TCTGAATTAGGTAACTTCTTGTGTGCACCTGTATACTGTT
CTGTATAACTACATACCCCATATACCATCTAGTCTGGGGC
AGTTTCATATTCTTGTTTTGAAAGCCACTTCCAGACTATT
TGAGATGTTTAAACTCCTACATTGCAAGTAAGTGCTGTCT
GGTTTGCATGGTCATCACTGACCTTTGCCTCACTCCTCAT
ATTTAGTCCTTTATGATTTTGTACCTGCATTTTTACAGCC
ACCAATTTGGTGCTGCTCCAATTCATTCTCCAGTCTTTAC
CAAATTAATGTTTTGTTCCTAAAATGCATAACTCTTTCAG
TCACTTGGATATTTAGAATCGCTTAGGGAATCTGAGTGTA
AACTCCAGGATTCTAAACTTTCATTTCTCTCTCCAGTTCA
TTTCTCACAAAACCCACTTTCATATTTGATGTAGAACTCT
AGTTCCAAGACTGCTTACATTTCTTAAATTAAAAGTATAT
TTTCATTTACATTTTTTAAAGATGTATTTTCTTGACTTTG
AGCCTCAACAAGTGCTATCCTTATTTGAATGAATGCCCTC
CCTCGATTATTTTACTGGTTAAGTTTTATTTAACTGTCAA
GATTCATCTTTAGTAAAATTTTCATGTTTCCTCAATTTTG
AGTTTGGTAATTTCCCATGTGCTCCTATATATTGTTATGT
ACAACTATTGTATGAATCATTATTCTATTTTAATTGCCTT
TGTACAACACTGTAATTCTTCTGTGGGAATAAGTTCATAT
TTAAATTTGTATCTCTAGTGGTGAGGAGACAAAAAAAGAC
TAACATATACTAATAAAATGTAAAAATGAGAAATGAGCAA
ATTAAGTGTACAAATTAGGCTAATTCATATAGATATTCAT
GAATCAAGGCACACACCTTCACAGGTATTTTAAAACATCT
GAGAAAACTACACAGATTTTTATAAGAATTCAAATTCAAT
CACTGGTATTAAGCAGCAAATAACCAAGGAATATTCAAAG
GTAATAAATGAAAATACAGTTGGTTATTAAACACATGAAA
AGTTGTTCAGCCACATTTATTTATTCAAACCAAATTGAAA
CATTATTTTTTACCTGTCATATTTACAAAATTCAAAAATT
AGATTAAATGTTTTAGACCAAGGGTATGGATAATCAAGAT
GCTCATTTTTTTGCTGGAAGTATAAATTGGTACAAGAGAT
CATAAAAATGTTTCAATATCCTTAAAAATTATAAAGTTAT
ATAACCCTTTTGCTATGCTAATCAAATACTAGAAATCTAT
TCTGCAGATACAGTCTTAAATACAACATTGCTTACTAAAC
AAAAAGTATGTAGAGAGATGGATGATTGTCCACTATAGAG
ATTATGCAGTTATAAAACATAATTAAGCTGTTTATGAACT
AACAGAAAATGACAAAATGATCTACATCATATTGAATGCC
TTAAAAGGGAGGGAGGTGCAGAAGAATGTGTCAAGTATGT
CATACTAAATAGTATGTGAAAAAATAGGTTGATTGTAGTA
GTGGCATCAATCATTCACGCTTTTCTGTATGCATGTCTAT
TGCAATATGACTTTGAAACTTCTCCCATAAAGAAGTAGAT
CCCTACTTCCAGATGGCTTGCTTTGGCAAACAGCATATGA
CAGACACGAAAGTTTACTGCTTTTGAGCCCATGCCTCAGA
GGTACTTGCATGTTTCTGCTCTCTTTCTTGGAACCCTGCC
ACTGCCATGTGAACATTCCCGTGCTTAGTCACCCCTGGGC
CCAGCTGATAGCCTGCCAAACACCAGTATGTAAATGAGGC
TATTTTAGGCAGCTGGGCCTTGGCAAGCCATCAGCTGACC
CAAATATGTGAGTGAGAACCCACCTGAGATCAGCCTAGTG
AGACCCAGAGCAAAAACATTCTAATGTTCTGTAAACTTAT
CATAATAAATGTGTATTGTTTGAAGTCACTGAGTTTTGAG
GTGCTTTTCTAAGCATAATAGTTAACTGATATCGAACAGA
ATAAAGAACATATGTATTTTACCCCCGTAAGCATAGGATA
TCTCTGGAAATATGCACAGGTAACTGATAGTATTGACGGA
ATCCAGAAAAAAGATCGTTTTTGGTGGACACAGGATGGCA
GGCAGACTTTTCATTGTTATCCTTTTGATGTTTTAACATA
AACTTGTATCATATAATTTTAAAAACAAATTGTAATTATG
TAGCTAAATTACCAAAATAAGGCCAAGCAAAGCAACAAAA
ACAGTAGAAAAAGAACAGGGACTCTGGTGTCAGACACACC
TGAGTTAAAATTTTGTTCTACCAAATTATTCATTTTGTGA
CTTAGGCCAATTAACTCAAATGCTCTCTGAGATTAATAGC
TCTAGCCTCTTTCATTCTGTTTGTTCAGATCTAAGTGTGG
TAGCTGCTTCCTGAATTTGCTCCCACCATGATAACTTTTC
TTTTTGCCTTTTCAGTTACTAAGTTAATAACTTTGTATGA
AGCAGTTTTTAAAATATTAAATTACTTCTGTTAAAATAAC
TGCTATAATTGAACTGAACGCTGATGGATACTGATATTAC
ACAGAACAATCAGAAATTTTATAGGTAGGGCTGGGCGTGG
TGGCTCATGCCTAAAATCCCAGCACTTTGGGAGGCCAAGG
CAGGAGGATCACTTGAGGTCAGAAGTTTGAGACCAGCCTG
GGCAAAATAGTGAGATCTTGTCTCTACAAACAAACAAACA
AACAAACAAACAAAAACTAGCCAGGTGCAGTGTTATGTGT
CTATAGTCCAACCTGCTTGGGAGGCTGAGGTGGGAGGGTC
ACTTGAGACTGGGAGTTCAAGGCTATAGTGAGTCATGATC
GTGCCGCTGCACCCCAGTTTAGACAACAGAGTGAGACCCT
GACTTAAAAAAAAAGATGGAAAATGCGGTTATATTTTGCA
TGTATAGAAAATCAAATGTTTCTTAACCCTCTACTGTTAT
CTGAGATGATCTAGCTACTTTTTTAATAATTAAAGTAAGG
AGGCCAGGTGCCGTGGCTCATGCCTGTAATCCCAGCACTC
TGGGAGGCCGAGGCGGGCAGATCACGAGGTCAGGAGATCC
AGACCACAGTGAAACCTCATCTCTACTGAAAATAAAAATA
AAAATTTAAAAAAATCAGCCGGGCGCCTTGGCGGGCGCCT
GTAGTCCCAGCTACTCCGGAGGCTGAGGGAGCAAGAATGG
CGTGAACTGGTGAGGTGGAGCTTGCTCCAGCTACATTCAT
ATTTCTGCAAAGGACATGATTGCCTTCTTCTTTATGGCTG
CATAGTATTCCATGGTGTACATGTACCACCTTTTCTTTAT
TCAGTCCACTGCTGATGGTCATCTATGTTGATTTCATTTC
TTTGCTATTGTGAACAGTGCTGTGACAAACATATGAGTGT
GGATATTTGTTTGACAGAATTATTTCTTTTTCTTTGTGTG
TATACCGAGTAATGAGATTTTTGGGTCAAATAGTAGTTCA
TTTTTAGTTCTTTGAGAAATCTCCAAACTGCTTTCCACAG
TGGCTGAACTAATTTACATTCCCAGTAACAGTGTATAAGC
CTTCTCTTTTCTCTTGATCCTTGCCAACATCTGTTATTTT
TTTACTTTTTAGTAGTAGCCATTCTGACTAGTATGAGATG
GTATCTCATTGTGATTTTGATTTGCATTTCTCTGATACTT
CGTGATGTTGAGCATTTTTGCATATGTTTGTTGGTTGCTT
GTATGTCTTCTTTTAAGGCGTTTCTGTTCATGTTGATTGC
TTGCTTTTTAACAGTTATTTGTTATTTCTTATTGATTTGT
TTAAGAACCTTATACATTCTGGATATTAGTCCTTTGTTGG
ATGCATAGTTTTTGAATATTTTTTCTCATTCTGTAGGTTG
TCTGTTTGTTGATAGTTTCTTTTGCTGTGCAAAGCTCTTT
AGTTAGGTCCCACTTGTCAATTTTGTGTGTGTGTGTGTGT
GTGTGTGTGTGTAACATATATATGCAATTTTTAGAAGTAA
ACATTTTACTTTAGTCCCAGAGTATCCAGTTGTTGTTTCA
CAATCAGATGGTTTTCTTACAAATATGAGCTAAGACATAG
GTATCCTGAGTCTGCTCCCTCTTCAGTGGTGACATGACCA
GGCGATGCACTCAATGCAATCCAGCCAGTTCGGATTCTGC
TCTTTACTAGCTGGTTTATCTTGGGAAAATTGCATAAATA
CTATGAATCACCATTCCACAGTTTTTAATTAATATTTTAA
AACTACCTCATAGAGTTGGGAGAGTTACTGAGAAAATGTC
TATAATATCTCAGTAAATCCAAGAGCAAGGATGAAGCTGG
GCCTTAGAGAGAAATTGACTAGGATTAGGAACAGAGGCTT
TGTGAGCTGGCGGTTAGTTCGTGCTTTCTCTCCTGTTGTA
TCTACTTTGTTCTGTATACATCCTTTACTCTTGGTTGCTA
AAGCTTAACTTTCTTAATATGGCCAGGAAGATCACTTTTG
ATAGATCTCTAAGTAAGCCTTTTTCTCTTTCTTTTTCTTT
TTTTGAAAGCCACTTCCAGACTATTTGAGATGTTTAAACT
CCTACATTGCAAGTAAGTGCTGTCTGGTTTGCATGGTCAT
CACTGACCTTTGCCTCACTCCTCATATTTAGTCCTTTATG
ATTTTGTACCTGCATTTTACAGCCACCAATTTGGTGCTGC
TCAATTCATTCTCCAGTCTTTACCAAATTAATGTTTTGTT
CCTAAAATGCATAACTCTTTCAGTCACTTGGATATTTAGA
ATCGCTTAGGAATCTGAGTGTAAACTCCAGGATTCTAAAC
TTTCATTCTCTCTCCAGTTCATTTCTCACAAAACCCACTT
TCATATTTGATGTAGAACTCTAGTTCCAAGACTGCTTACA
TTTCTTAAATTAAAAGTATATTTTCATTTACATTTTTAAA
GATGTATTTTCTTGACTTTGAGCCTCAACAAGTGCTATCC
TTATTTGAATGAATGCCCTCCCTCGATTATTTTACTGGTT
AAGTTTTATTTAACTGTCAAGATTCATCTTTAGTAAAATT
TTCATGTTTCCTCAATTTTGAGTTTGGTAATTTCCATGTG
CTCCTATATATTGTTATGTACAACTATTGTATGAATCATT
ATTCTATTTTAATTGCCTTTGTACAACACTGTAATTCTTC
TGTGGGAATAAGTTCATATTTAAATTTGTATCTCTAGTGG
TGAGGAGACAAAAAAGACTAACATATACTAATAAAGGAAA
ACAAATATCATTACCCATTCTTAAGTATTTCTTCCATCAT
GCATTTCTCTTATAATTTGGCCACCATCATCTTGTTTTTA
ATATCCTGTTTTTAGAAGAGTCTGATTATTAACTTGCTGT
GGAATCTATATCTATCTATATCTATGCATATGTATGTGTA
TATATATGTTTGTGTGTGTGTGTGTAACATATATATGCAA
TTTTTAGAAGTAAACATTTTACTTTAGTCCCAGAGTATCC
AGTTGTTGTTTCACAATCAGATGGTTTTCTTACAAATATG
AGCTAAGACATAGGTATCCTGAGTCTGCTCCCTCTTCAGT
GGTGACATGACCAGGCGATGCACTCAATGCAATCCAGCCA
GTTCGGATTCTGCTCTTTACTAGCTGGTTTATCTTGGGAA
AATTGCATAAATACTATGAATCACCATTCCACAGTTTTTA
ATTAATATTTTAAAAACTACCTCATAGAGTTGGGAGAGTT
ACTGAGAAAATGTCTATAATATCTCAGTAAATCCAAGAGC
AAGGATGAAGCTGGGCCTTAGAGAGAAATTGACTAGGATT
AGGAACAGAGGCTTTGTGAGCTGGCCGGTTAGTTCGTGCT
TTCTCTCTCCTGTTGTATCTACTTTGTTCTGTATACATCC
TTTACTCTTGGTTGCTAAAGCTTAACTTTCTTAATATGGC
CAGGAAGATCACTTTTGATAGATCTCTAAGTAAGCCTTTT
TCTCTTTCTTTTTTTTTTTTAATGTGTAAAGTTATGCATT
TTATTGTTTTAACTGAAATTCTTGGATGTATAAGAAATAT
AGTCAATTTTACAAAATGACCAATGATGGATTATCTTTAA
ATAATCTAAGATAGTGATAATTAAACATTGAGTTCAAAAT
GAATATTCTAACTTATATTTAAATAATGGTATATGTGTCT
AATATCTGGGCACTTACTAAAACATGACTCATGTTTCCAG
GTGATGAAAACAGAATTAGCATCTTTAATTGTTTGTTTTT
CACACATTTTTATAAGAATTCAAATTCAATCACTGGTATT
AAGCAGCAAATAACCAAGGAATATTCAAAGGTAATAAATG
AAAATACAGTTGGTTATTAAACACATGAAAAGTTGTTCAG
CCACATTTATTTATTCAAACCAAATTGAAACATTATTTTT
ACCTGTCATATTTACAAAATTCAAAAATTAGATTAAATGT
TTTAGACCAAGGGTATGGATAATCAAGATGCTCATTTTTT
TGCTGGAAGTATAAATTGGTACAAGAGATCATAAAATGTT
TCACTTCCTATATAAAATTGAATTCAAGAAATAATATGAA
TATTCAGAGATTATAAACCAGTTATAACATTTACCATCTC
TTGTGGCCATTAGTCCTGAGTGGAGAAAGCAGTCAATGAA
TCTTTCACTAGTATTCTTAACTGTGTGTGTGACTCAAATG
ATAACATATGTACTTATGGGAAAAAAGCAAAAAACCAAAA
ACAGAAGCACAAGATTCACTTGTATTCCCTTTAATGTACA
CATATTGGCTAATATCCAGAATACATGTTCAGGGAGTGGA
ATGGAAAGTGTGGCCTCAGTACTTTCAGGCTTCCCTTGAA
TTTTGCTAATATTACAAGCATAAAGCTCTAGTTATATCAA
CACTTTTCATAATTTTATAACTATGAAATGAATATTTGGA
TTACTAAGGCTATTTAAGCCTTCCTGTTCTCTGGGAAAAA
CTAGCATTTTGAAGTTGCAAGGCAATTATTTAACATCTTT
CTCCACCATGATAGTGTTCTAATAAACTTGTGTTAGTAAT
AAAGAATATAGACTTTGAAACTTCTCCCATAAAGTAGATC
CCTACTTCCAGATGGCTTGCTTTGGCAAACAGCATATGAC
AGACACGAAAGTTTACTGCTTTTGAGCCCATGCCTCAGAG
GTACTTGCATGTTTCTGCTCTCTTTCTTGGAACCCTGCCA
CTGCCATGTGAACATTCCGTGCTTAGTCACCCCTGGGCCC
AGCTGATAGCCTGCCAAACACCAGTATGTAAATGAGGCTA
TTTTAGGCAGCTGGGCCTTGGCAAGCCATCAGCTGACCCA
AATATGTGAGTGAGAACCCACCTGAGATCAGCCTAGTGAG
ACCCAGAGCAAAAACATTCTAATGTTCTGTAAACTTATCA
TAATAAATGTGTATTGTTTGAAGTCACTGAGTTTTGAGGT
GCTTTTCTAAGCATAATAGTTAACTGATATCGAACAGAAT
AAAGAACATATGTATTTTACCCCATAAGCATAGGATATCT
CTGGAATTATGCACAGGTAACTGATAGTATTGACGAATCC
AGAAAAAGATCGTTTTGGTGGACACAGGATGGCAGGCAGA
CTTTTCATTGTTATCCTTTTGATGTTTTAACATAAACTTG
TATCATATAATTTTAAAACAAATTGTAATTATGTAGCTAA
ATTACCAAAATAAGGCCAAGCAAAGCAACCAAAACAGTAG
AAAAAGAACAGGGACTCTGGTGTCAGACACACCTGAGTTA
AAATTTTGTTCTACCAAATTATTCATTTTGTGACTTAGGC
CAATTAACTCAAATGCTCTCTGAGACTGTAAAATGGAGTT
AATGTATCACTTTTGTTTTGTTTTATGAGGATTAGCACTT
AGAGGGTCTTGTAAGAAGAAAAATATTTTAGTGACATTAG
AAATATAATCATCTGCAAGATACCATCTCACACCAGTTAG
AATGGCAATCATTAAAAGTCAGGAAACAACAGGTGCTGGA
GAGATGTGGAGAAATAGGAACACTTTTACACTGTTGGTGG
GATTGTATGCTATAGAGATTATGCAGTTATAAAACCATTC
AACCACTGTGGAAAACAAGATTCCTCAAGGATCTAGAACT
AGAAATACCATATGACCCAGCCATCCCATTACTGGGTATA
TATCCAAAGGATTATAAATCATGCTGCTATAAAGACACAT
GCACACGTATGTTTATTGTGGCACTATTCACAATAGTAAA
GACTTGGAACCAACCCAAATGTCCATCAGTGACAGACTGG
ATTAAGAAAATGTGGCACATATACACCATGGAATACTATG
CAGCCATAAAATGGATGAGTTCATGTCCTTTGTAGGGACA
TGGATGCAGCTGAAACCATCATTCTCAGCAAACTATCGCA
AGAACAGAAAACCAAACACTGCATGTTCTCACTCATAGCT
GGGAATTGAACAATGAGATCACTTGCACTCGGAAGGGAAC
ATCACACACGGGGCCTATTATGGGGAGGGGAGGAGGAGGG
ATGGCATTGGGAGTTATACCTGATGTAAATGACAAGTTGA
TGGGTGCAGCACACCAACATGGCACATGTATACATATATA
AAGTAGATCCCTACTTCCAGATGGCTTGCTTTGGCAAACA
GCATATGACAGACACGAGTTTACTGCTTTTGAGCCCATGC
CTCAGAGGTACTTGCATGTTTCTGCTCTCTTTCTTGGAAC
CCTGCCACTGCCATGTGAACATTCCGTGCTTAGTCACCCC
TGGGCCCAGCTGATAGCCTGCCAAACACCAGTATGTAAAT
GAGGCTATTTTAGGCAGCTGGGCCTTGGCAAGCCATCAGC
TGACCCAAATATGTGAGTGAGAACCCACCTGAGATCAGCC
TAGTGAGACCCAGAGCAAAAACATTCTAATGTTCTGTAAA
CTTATCATAATAAATGTGTATTGTTTGAAGTCACTGAGTT
TTGAGGTGCTTTTCTAAGCATAATAGTTAACTGATATCGA
ACAGAATAAAGAACATATGTATTTTACCCCATAAGCATAG
GATATCTCTGGAATTATGCACAGGTAACTGATAGTATTGA
CGAATCCAGAAAAAGATCGTTTTGGTGGACACAGGATGGC
AGGCAGACTTTTCATTGTTATCCTTTTGATGTTTTAACAT
AAACTTGTATCATATAATTTTAAAACAAATTGTAATTATG
TAGCTAAATTACCAAAATAAGGCCAAGCAAAGCAACCAAA
ACAGTAGAAAAAGAACAGGGACTCTGGTGTCAGACACACC
TGAGTTAAAATTTTGTTCTACCAAATTATTCATTTTGTGA
CTTAGGCCAATTAACTCAAATGCTCTCTGAGACTGTAAAA
TGGAGTTAATGTATCACTTTTGTTTTGTTTTATGAGGATT
AGCACTTAGAGGGTCTTGTAAGAAGAAAAATATTTTAGTG
ACATTAGAAATATAATCATCTGCAAGATACCATCTCACAC
CAGTTAGAATGGCAATCATTAAAAGTCAGGAAACAACAGG
TGCTGGAGAGATGTGGAGAAATAGGAACACTTTTACACTG
TTGGTGGGATTGTATGCTATAGAGATTATGCAGTTATAAA
ACCATTCAACCACTGTGGAAAACAAGATTCCTCAAGGATC
TAGAACTAGAAATACCATATGACCCAGCCATCCCATTACT
GGGTATATATCCAAAGGATTATAAATCATGCTGCTATAAA
GACACATGCACACGTATGTTTATTGTGGCACTATTCACAA
TAGCAAAGACTTGGAATCAACCCAAATGTCCATCAGTGAC
AGACTGGATTAAGAAAATGTGGCACATATACACCATGGAA
TACTATGCAGCCATAAAATGGATGAGTTCATGTCCTTTGT
AGGGACATGGATGCAGCTGAAACCATCATTCTCAGCAAAC
TATCGCAAGAACAGAAAACCAAACACTGCATGTTCTCACT
CATAGCTGGGAATTGAACAATGAGATCACTTGCACTCGGA
AGGGAACATCACACACGGGGCCTATTATGGGGAGGGGAGG
AGGAGGGATGGCATTGGGAGTTATACCTGATGTAAATGAC
AAGTTGATGGGTGCAGCACACAACATGGCACATGTATACA
TATATAAAGTAGATCCCTACTTCCAGATGGCTTGCTTTGG
CAAACAGCATATGACAGACACGAAAGTTTACTGCTTTTGA
GCCCATGCCTCAGAGGTACTTGCATGTTTCTGCTCTCTTT
CTTGGAACCCTGCCACTGCCATGTGAACATTCCGTGCTTA
GTCACCCCTGGGCCCAGCTGATAGCCTGCCAAACACCAGT
ATGTAAATGAGGCTATTTTAGGCAGCTGGGCCTTGGCAAG
CCATCAGCTGACCCAAATATGTGAGTGAGAACCCACCTGA
GATCAGCCTAGTGAGACCCAGAGCAAAAACATTCTAATGT
TCTGTAAACTTATCATAATAAATGTGTATTGTTTGAAGTC
ACTGAGTTTTGAGGTGCTTTTCTAAGCATAATAGTTAACT
GATATCGAACAGAATAAAGAACATATGTATTTTACCCCAT
AAGCATAGGATATCTCTGGAAATATGCACAGGTAACTGAT
AGTATTGACGGAATCCAGAAAAAAGATCGTTTTTGGTGGA
CACAGGATGGCAGGCAGACTTTTCATTGTTATCCTTTTGA
TGTTTTAACATAAACTTGTATCATATAATTTTAAAAACAA
ATTGTAATTATGTAGCTAAATTACCAAAATAAGGCCAAGC
AAAGCAACAAAAACAGTAGAAAAAGAACAGGGACTCTGGT
GTCAGACACACCTGAGTTAAAATTTTGTTCTACCAAATTA
TTCATTTTGTGACTTAGGCCAATTTACTCAAATGCTCTCT
GAGACTGTAAAATGGAGTTAATGTATCACTTTTGTTTTGT
TTTATGAGGATTAGCACTTAGAGGGTCTTGTAAGAAGAAA
AATATTTTAGTGACATTAGAAATATAATCATCTGCAAGAT
ACCATCTCACACCAGTTAGAATGGCAATCATTAAAAAGTC
AGGAAACAACAGGTGCTGGAGAGGATGTGGAGAAATAGGA
ACACTTTTACACTGTTGGTGGGATTGTATGCTATAGAGAT
TATGCAGTTATAAAACCATTCAACCACTGTGGAAAACAAG
ATTCCTCAAGGATCTAGAACTAGAAATACCATATGACCCA
GCCATCCCATTACTGGGTATATATCCAAAGGATTATAAAT
CATGCTGCTATAAAGACACATGCACACGTATGTTTATTGT
GGCACTATTCACAATAGTAAAGACTTGGAACCAACCCAAA
TGTCCATCAGTGACAGACTGGATTAAGAAAATGTGGCACA
TATACACCATGGAATACTATGCAGCCATAAAAATGGATGA
GTTCATGTCCTTTGTAGGGACATGGATGCAGCTGGAAACC
ATCATTCTCAGCAAACTATCGCAAGAACAGAAAACCAAAC
ACTGCATGTTCTCACTCATAGCTGGGAATTGAACAATGAG
ATCACTTGCACTCCGGAAGGGGAACATCACACACCGGGGC
CTATTATGGGGAGCGGGGAGGAGGGAGGGATGGCATTGGG
AGTTATACCTGATGTAAATGACAAGTTGATGGGTGCAGCA
CACCAACATGGCACATGTATACATATGTAACAAACCTGCA
CGTTGTGCACATGTACCCTAGAACTTAAAGTATAATAAAA
ATAAATAAATAAATAAATAAATAAATTTTAAAAATAAAAA
AAGTGTCCTGTCCAATGGTAAAAAAAAAAAAAAAAAAGAA
ATATAATCATCTGGAGCACTCTCTTTTGTGCACTGGGCCA
TTTGGCTGTCAGCAGGAGCCTCTGTGCCAATGAGAAGGGG
AATAAAATGGAGGAACATGCATAGATTAAATTTCCTTCAT
AATTTCTGTTCCTGGGTCTGATCTTTATATTTTTGATTAT
CTAAAAATTATGTTAATTAATTGTTGTGATCTTGGGATCA
TAATATCATGGAAATCAGTAGTGTTAAAAAACAGACAAAA
ATAAAAACAAAAAAATGAGTTAAAAAAACAAAATATCAGG
AACTTTTCAAAAATAAAAATAAAGCTGTTTTACTTTTAGA
AACAGTAAAATTGCAAACACTTCCATAAGTTCAAATGAGA
GGAGAAATAAATTGTTGAATATACTTAATAAAGGAAAACA
AATATCATTACCCATTCTTAAGTATTTCTTCCATCATGCA
TTTCTCTTATAATTTGGCCACCATCATCTTGTTTTTAATA
TCCTGTTTTTTAGAAGAGTCTGATTATTAACTTGCTGTGG
AATCTATATCTATCTATATCTATGCATATGTATGTGTATA
TATATGTTTGTGTGTGTGTGTGTAACATATATATGCAATT
TTTAGAAGTAAACATTTTACTTTAGTCCCAGAGTATCCAG
TTGTTGTTTCACAATCAGATGGTTTTCTTACAAATATGAG
CTAAGACATAGGTATCCTGAGTCTGCTCCCTCTTCAGTGG
TGACATGACCAGGCGATGCACTCAATGCAATCCAGCCAGT
TCGGATTCTGCTCTCTTTCTTGGAACCCTGCCACTGCCAT
GTGAACATTGTGCTTAGTCACCTGGGCCCAGCTGATAGCC
TGCCAAACACCAGTATGTAAATGAGGCTATTTTAGGCAGC
TGGGCCTTGGCAGCCATCAGCTGACCCAAATATGTGAGTG
AGAACCCACCTGAGATCAGCCTAGTGAGACCCAGAGCAAA
AACATTCTAATGTTCTGTAAACTTATCATAATAAATGTGT
ATTGTTTGAAGTCACTGAAAAGCATAATAGTTAACTGATA
TCGAACAGAATAAAGAACATATGTAAGTTAAAATATCAAA
TATGCACAATAACTGATAGTATTGAAAAGAAAAAGATCGT
TACACAGGATGGCAGGCAGACTTTTCATTGTTATCCTTTT
GATGTTTTAACATAAACTTGTATCATATAATTTTAAAAAA
CAAATTGTAATTATGTAGCTAAATTACCAAATAAGGCCAA
GCAAAGCAACAAAAACAGTAGAAAAGAACAGGGACTCTGG
TGTCAGACACACCTGAGTTAAAATTTTGTTCTACCAAATT
ATTCATTTTGTGACTTAGGCCAATTTACTCAAATGCTCTC
TGAGACTGTAAATTTAATGTATCACTTTTGTTTTGTTTTA
TGAGGATTAGCACTGTCTTGTAAGAAGAAAAATATTTTAG
TGACATTAGAAATATAATCATCTGGAGCACTCTCTTTTGT
GCACTGGGCCATTTGGCTGTCAGCAGGAGCCTCTGTGCCA
ATGAGAAGGGGAATAAAATGGAGGAACATGCATAGATTAA
ATTTCCTTCATAATTTCCTTCACGGCAGGTTTCAAGGGAA
CCATGTGCTGAGAAGAAATAACAGTATAGTCCTAGAAATG
TAGTGCCTGCCAGCAAATTCATTAGGGGTCTATTTTTTTT
TTAATGTGTAAAGTTATGCATTTTATTGTTTTTAACTGAA
ATTCTTGGATGTATAAGAAATATAGTCAATTTTACAAAAA
TGACCAATGATGGATTATCTTTAAATAATCTAAGATAGTG
ATAATTAAACATTGAGTTCAAAAATGAATATTCTAACTTA
TATTTAAATAATGGTATATGTGTCTAATATCTGGGCACTT
ACTAAAACATGACTCATGTTTCCAGGTGATGAAAACAGAA
TTAGCATCTTTAATTGTTTGTTTTTCACACATTTTTATTG
TATGGGGCCTCTTAATTTTTTTTAGTTTTAAACAAGTACA
AAATACATTCTTTTGTATAAAGTTACTACTAAGTGTTAAG
GAAATGTTGGAAAAATATTTGCTATAAGTGACCCTGGAAC
TAATTGTGAATACAGTAGCCCTTCTTCTCAGAAGTTTTGC
TTTCTGGAGTTTTAATTACTGGTGGTGAACTGATTATAAA
AATAGGTGAGTACAGCACAATAAGATATTTTTAGAGAGAG
GCAGAGAACAGATAGAAAGAGGGGTCACATTTACATAACT
TTTATTACAGTATATTATTATAATTGTTCTATTTTATGAT
TAATTATTATTGTTTATCTCTTAATGTGCCCAGTTTATAA
ACTAAACTTCTTTATAGATATGTGTATGTAGGAAAAATCA
TAGTCCGGTAAGATTCAGTACTATTTGTGGTTTCAGGCAA
CTACTGGGAGTCTTGGAACATATTTCCCAAGGACAAGATG
GGCCTACTGTAGTTAAATACACCTGAATTTATTTTGTATA
CATGGATTTACAGTACAGATAAAATGTTTCACTTCCTATA
TAAAATTGAATTCAAGAAATAATATGAATATTCAGAGATT
ATAAACCAGTTATAACATTTACCATCTCTTGTGGCCATTA
GTCCTGAGTGGAGAAAGCAGTCAATGAATCTTTCACTAGT
ATTCTTAACTGTGTGTGTGACTCAAATGATAACATATGTA
CTTATGGGAAAAAGCAAAAACAAAAACAGAAGCACAAGAT
TCACTTGACACATATTGGCTAATATCCAGAATACATGTTC
AGGGGTGGAATGGAAAGTGTGGCCTCAGTACTTTCAGGCT
TCCTGAATTTTGCTAATATTACAAGCATAAAGCTCTAGTT
ATATCAACACTTTTCATAATTTTATAACTATGAAATGAAT
ATTTGGATTACTAAGGCTATTTAAGCCTTCCTGTTCTCTG
GGAAAACTAGCATTTTGAAGTTGCAAGGCAATTATTTAAC
ATCTTTCTCCACCATGATAGTGTTCTAATAAACTTGTGTT
AGTAATAAAGAATATAGACTTTGAAACTTCTCTTAAGTCA
AATACTCACATCCCAAACCTACTATATCCATTTTGTTCTC
TTGGATCCACAACCCTCATACAAAAGTGATAATAAGAACT
CATATATTTGTTGACTATTTAATGAAATTATAAAACATCT
ACTCATGTGCTGTCCAATATACCAAAGGCAAACAAATTTC
CACATTTGCTCACGTTATTTAACCAGTGTCTGGAAACTTC
CATCTAGTCGCCTCACCTTAATTAAGATCTGTCCATAGAG
ACTGAAATCAATTTATATCTCACTTTCCCAACTTTCTTAG
TGAACATTCATCATCATATTGGTCATCCATATATTTTGAG
GATCATTTAAAATTAATCATACAATTGCATAAAAGGACAT
TTACATAACTTTTATTACAGTATATTATTATAATTGTTCT
ATTTTATGATTAATTATTATTGTTTATCTCTTAATGTGCC
CAGTTTATAAACTAAACTTCTTTATAGATATGTGTATGTA
GGAAAAATCATAGTCCTGTAAGATTCAGTACTATTTGTGG
TTTAGAGAGAAATTGACTAGGATTAGGAACAGAGGCTTTG
TGAGCTGGCGGTTAGTTCGTGCTTTCTCTCTCCTGTTGTA
TCTACTTTGTTCTGTATACATCCTTTACTCTTGGTTGCTA
AAGCTTAACTTTCTTAATATGGCCAGGAAGATCACTTTTG
ATAGATCTCTAAGTAAGCCTTTTTCTCTTTCTTTTTTTTT
TTTAGTTTTAAACAAGTACAAAATACATTCTTTTGTATAA
AGTTACTACTAAGTGTTAAGGAAATGTTGGAAAAATATTT
GCTATAAGTGACCCTGGAACTAATTGTGAATACAGTAGCC
CTTCTTCTCAGAAGTTTTGCTTTCTGGAGTTTTAATTACT
GGTGGTGAACTGATTATAAAAATAGGTGAGTACAGCACAA
TAAGATATTTTTAGAGAGAGGCAGAGAACAGATAGAAAGA
GGGGTCACATTTACATAACTTTTATTACAGTATATTATTA
TAATTGTTCTATTTTATGATTAATTATTATTGTTTATCTC
TTAATGTGCCCAGTTTATAAACTAAACTTCTTTATAGATA
TGTGTATGTAGGAAAAATCATAGTCCGTGTAAGATTCAGT
ACTATTTGTGGTTTCAGGCAACTACTGGGAGTCTTGGAAC
ATATTTCCCAAGGACAAGATGGGCCTACTGTAGTTAAATA
CACCTGAATTTATTTTGTATACATGGATTTACAGTACAGA
TAAAATGTTTCACTTCCCTATATAAAATTGAATTCAAGAA
ATAATATGAATATTCAGAGATTATAAACCAGTTATAACAT
TTACCATCTCTTGTGGCCATTAGTCCTGAGTGGAGAAAGC
AGTCAATGAATCTTTCACTAGTATTCTTAACTGTGTGTGT
GACTCAAATGATAACATATGTACTTATGGGAAAAAAGCAA
AAAACAAAAAACAGAAGCACAAGATTCACTTGTATTCCCT
TTAATGTACACATATTGGCTAATATCCAGAATACATGTTC
AGGGAGTGGAATGGAAAGTGTGGCCTCAGTACTTTCAGGC
TTCCCTGGAATTTTGCTAATATTACAAGCATAAAGCTCTA
GTTATATCAACACTTTTCATAATTTTATAACTATGAAATG
AATATTTGGATTACTAAGGCTATTTAAGCCTTCCTGTTCT
CTGGGAAAAACTAGCATTTTGAAGTTGCAAGGCAATTATT
TAACATCTTTCTCCACCATGATAGTGTTCTAATAAACTTG
TGTTAGTAATAAAGAATATAGACTTTGAAACTTCTCTTAA
GTCAAATACTCACATCCCAAACCTACTATATCCATTTTGT
TCTCTTGGATCCACAACCCCTCATACAAAAAGTGATAATA
AGAACTCCATATATTTGTTGACTATTTAATGAAATTATAA
AACATCTACTCATGTGCTGTCCAATATACCAAAGGCAAAC
AAATTTCCCACATTTGCTCACGTTATTTAACCAGTGTCTG
GAAACTTCCATCTAGTCGCCTCACCTAATTAAGATCTGTC
CATAGAGACTGAAATCAATTTATATCTCACTTTCCCAACT
TTCTTAGTGAACATTCATCATCATATTGGTCATCCCATAT
ATTTTGAGGATCATTTTAAAAATTAATCATACAATTGCAT
AAAAGGGACTTATGTAAGTGTACTTCTTCTTAGCTAGATT
ATTTAGCTCATTGAGCCCAGCTACTCTGTCTAAATTGACT
CTTTCTTTCAAATATTTACTCCAGAGTCTTTCTTATAGAA
GATATTCACTTATGTCACAGCATTTTCTGAAGAAATACAT
TTTCTTCCATTAGTTTTGACCATCTATAGGATGCAAGGTG
GTCTAACTATTGGACACCAGGATATCCACACAGTTTCTTT
AAGACACAGCTTTGTTTCCAGACATAAACAAAAAACATTA
AATAAGTTTTATCCTTTGCTTTTTTAAAAAATTATATTTT
AAGTTCTTGGATACATGTGCAGAACTTGCAGGTTTGTTAC
ATAGGTACACATGTGACATGGTGGTTTGCTGCACCCATCA
ACCCGTTGTCTACATTAGGTATCGCTCTAATGTAGACAAC
ATTGCTACATTACATACATAACATTGCTCCATTATGTATA
TGCTATCCCTCATAGACTGCCCAACAGGTCCCAGTGTGTG
ATATTCCCTCCTGGGTCCATGTGTTCTGATTGTTCTACTC
TCACTTATGAGTGAGATTGTGCAGTGTTTGTTTTTCTGAT
CCTGTGTTAGTTTGCTGAGAATGATGATTTCCAGCTTCAT
CCATATCCCTGAAAAGGACATGAACTCATCCGTTTATAAT
GGCTGCATAGTATTCCATGGTGTATATGTGCCACTTTTTC
TTTATCCAGTCTATTGCTGATGGACATTTCAGTTGGTTCC
AAGTCTTTGCTATTGTGAATATTGCTGCATTAAACATACA
TGTGCATGTGTATTTATAGAAGAATGATTTATAATCCTTT
GGGTATATACCCAGGATTGCTGGATCAAATGGTATTTCTG
GTTCTAGATCCTTGAGGAATCGCCACATTGTCTTCCACAA
TGGTTGAACTAATTCACACTCCACCAACAGTGTAAAAGCT
TTCCTATTTTTCCACATCCTCTCCAGCATCTGTTATTTCC
TGACTTTTTAATGATTGTCATTCCAACTGTCTTGAGATGG
TATATCATTGTGGTTTTGATTTGCATTTCTCTAATGATCA
GAGATGATGAGCTTTTTTTCATGTTTGTTGTACACAAAAA
TGTCTTCTTTTGAGGAGTTTCTGATAATATCCTTCACCCA
CTTTTTGATGGGATTTTTTTTCTTGTTAAATTGTTTAAGT
TCTTTGTAAATTCTGGATATTAGCCCTTTGTCAGATGAAT
AGATTGCAAAAAATGTTCTCCCATTCTGTAAGTTGGCTGT
TCACTCCGATGATTGTTTCTCTTGCTGTGCAGAATCTCTT
TAGTTTAATTAGATCCCATTTGTTGATTTTGGCTTTTGTT
GTTATTGCTTTTGTTGTTTTAGTCATGAAGCCCTGCCCAT
GGCTATGTCCTGAATGGTATTGCCTAGGTTTTCTTCTAGA
GCTTTTATGATTTTAGGTCTTATGTGTAAGTTTTTAATCC
ACCTTGAGTTAATTTTTGTACAAAGTTTAAGGAAAGTGTC
CAGTTTCATTTTTCTGCATATAGCTAGCCAGTTTTCCCAA
CATTTAATAAATTTCCCCATTTATTAAATAGGGAATCCTT
TCCCCATTGCTTGTTTTTGTCAGGTTGTCAAAGATCAGAT
GGTTATAGATGTGTGGCATTATTTCTGAGGCCTCTGTTTT
GTTCTGTTGGTACATGTATATTGAAGACAGTTAACTCTTC
TTGTTGCATTGATCCCTTTACCATTATGTAATGCCCTTCT
TTGTCTCTTTTGATCTTTGTTGGTTTAAAATCTGTTTTAT
CAGAGACTAGCATTGCAAAGAAAATGGCCTTTGCTTTTTT
TAGATAGCATTTTTCTTTGTAGCAGAAAAGGTTTCTTAAA
CTTCTCCATAATTTACAAATCTTAAAAATGTTGCAGTTTG
ACAATTCTTAGTAAAATTCGTTAAGTTGTCAACTTGGATA
ACAGAAGCTATTGTTTATCAGTTTATTATACAAAGCCTTT
TCAGCATCATGTGACAAATTAATCATACAATTGCATAAAA
GGGACTTATGTAAGTGTACTTCTTCTTAGCTAGATTATTT
AGCTCATTGAGCCCAGCTACTCTGTCTAAATTGACTCTTT
CTTTCAAATATTTACTCCAGAGTCTTTCTTATAGAAGATA
TTCACTTATGTCACAGCATTTTCTGAAGAAATACATTTTC
TTCCATTAGTTTTGACCATCTATAGGATGCAAGGTGGTCT
AACTATTGGACACCAGGATATCCACACAGTTTCTTTAAGA
CACAGCTTTGTTTCCAGACATAAACAAAAAACATTAAATA
AGTTTTATCCTTTGCTTTTTTTTTAAAAAAAATTATATTT
TAAGTTCTTGGATACATGTGCAGAACTTGCAGGTTTGTTA
CATAGGTACACATGTGACATGGTGGTTTGCTGCACCCATC
AACCCGTTGTCTACATTAGGTATCGCTCCTAATGTAGACA
ACATTGCTACATTACATACATAACATTGCTCCATTATGTA
TATGCTATCCCTCATAGCCCCCCACTGCCCAACAGGTCCC
AGTGTGTGATATTCCCCTCCCTGGGTCCATGTGTTCTGAT
TGTTCTACTCTCACTTATGAGTGAGATTGTGCAGTGTTTG
TTTTTCTGATCCTGTGTTAGTTTGCTGAGAATGATGATTT
CCAGCTTCATCCATATCCCTGAAAAGGACATGAACTCATC
CGTTTATAATGGCTGCATAGTATTCCATGGTGTATATGTG
CCACTTTTTCTTTATCCAGTCTATTGCTGATGGACATTTC
AGTTGGTTCCAAGTCTTTGCTATTGTGAATATTGCTGCAT
TAAACATACATGTGCATGTGTATTTATAGAAGAATGATTT
ATAATCCTTTGGGTATATACCCAGGATTGCTGGATCAAAT
GGTATTTCTGGTTCTAGATCCTTGAGGAATCGCCACATTG
TCTTCCACAATGGTTGAACTAATTCACACTCCCACCAACA
GTGTAAAAGCTTTCCTATTTTTCCACATCCTCTCCAGCAT
CTGTTATTTCCTGACTTTTTAATGATTGTCATTCCAACTG
TCTTGAGATGGTATATCATTGTGGTTTTGATTTGCATTTC
TCTAATGATCAGAGATGATGAGCTTTTTTTCATCTTTGTT
GTACACAAAAATGTCTTCTTTTGAGGAGTTTCTGATAATA
TCCTTCACCCACTTTTTGATGGGATTTTTTTTCTTGTTAA
ATTGTTTAAGTTCTTTGTAAATTCTGGATATTAGCCCTTT
GTCAGATGAATAGATTGCAAAAAATGTTCTCCCATTCTGT
AAGTTGGCTGTTCACTCCGATGATTGTTTCTCTTGCTGTG
CAGAATCTCTTTAGTTTAATTAGATCCCATTTGTTGATTT
TGGCTTTTGTTGTTATTGCTTTTGTTGTTTTAGTCATGAA
GCCCTGCCCATGGCTATGTCCTGAATGGTATTGCCTAGGT
TTTCTTCTAGAGCTTTTATGATTTTAGGTCTTATGTGTAA
GTTTTAATCCACCTTGAGTTAATTTTTGTACAAAGTTTAA
GGAAAGTGTCCAGTTTCATTTTTCTGCATATAGCTAGCCA
GTTTTCCCAACATTTAATAAATTTCCATTTATTAAATAGG
AATCCTTTCCCCATTGCTTGTTTTTGTCAGGTTGTCAAAG
ATCAGATGGTTATAGATGTGGCATTATTTCTGAGGCCTCT
GTTTTGTTCTGTTGGTACATGTATATTGAAGACAGTTAAC
TCTTCTTGTTGCATTGATCCCTTTACCATTATGTAATGCC
CTTCTTTGTCTCTTTTGATCTTTGTTGGTTTAAAATCTGT
TTTATCAGAGACTAGCATTGCAAAGAAAATGGCCTTTGCT
TTTTTTAGATAGCATTTTTCTTTGTAGCAGAAAAGGTTTC
TTAAACTTCTCCATAATTTACAAATCTTAAAAATGTTGCA
GTTTGACAATTCTTAGTAAAAATTCGTTAAGTTGTCAACT
TGGATAACAGAAGCTATTGTTTATCAGTTTATTATACAAA
GCCTTTTCAGCATCATGTGACATACTATCATGTGACTAAT
TGTATATAATGAAAGTGGAATCTTTTCTGGTTTTTTTCTA
GCACATCTTGATCTAGATTGCTGGCATTCTAGATTCTCAC
CAACTATGTGCTTTGGCTTTTCAGGCAATAACTTTTTCAA
AATAACTGCCTTCTTTATCTGTTAATCATCTAATTGTTTT
AAAAAGCCTTACTCTGTTTTGAGATTTCAGTGTTTGGCTA
AAATATTTAGCAACTTTGCTCTTCAAATGTTGTGATCTTT
AATAAGCTTGCTTTACAACTTTGCTGGAATCATTCCTCCA
TATCCTAGTTGTATGCAACAAACAACAAACAATAAAACAG
GACAACATGGATCAGCAGCCCACGTAAGGCTCAGTAATAT
GTGATTTTCCTTGTAACAGAAAGCTTGTTTCGTGTCCTGT
GTTACACTGGTGTAGTAAAAGAACTTGAAATTTGTAATTA
TTAATTACTAATATTAGCAAAATTATTTTTCATCTTAGAT
CTAGAATTCTCTTCTATCTCACACATTATATTCAAAATAA
GCAAATTGAAACATCAGACTTGTTTGTAAAATGTAAACCC
TAATGAATATAAATCAGAAGGGCAAACAAGTGAGAAAATT
AAAAATATGAAACTTCACAATACAATGTACTTCTATTCTA
CACAATCATAATTTGTAGCACCCAGAACAACAGCAAAATG
ACACAGCAGCTGGATCACAATATGTAAACATTCCTTCTTT
AGGATTAAAATTTTCATCTGGTTTTTTATTGTAGGAGCTG
TATTGGTCCATTTTCATGCTGCTGATAAAAGCATACCTGA
GACTGGGAAGAATAATAGTTTTAATGGACTCGCAGTTCCA
CGTGGCTGAGGAGACCTTACATCATGGAGGAAGGTGAAAG
ACACTTCTTACATGGTGGTAGCAAGACAGAATGAGAAAGA
AGTGAAAGCAGAAACCCCTTATAGAACCATCAGATTGTGT
GAGACTTATTCACTATCACGAGAACGGTATGGAGGAAACC
ACCACCATGATTCAATTATCTCCCATTGGGTCCCTCTCAC
AACACGTGAGAATTATGGGAGTACAATTCAAGATGAGATT
TAGGTGGGGACACAGAGCCAAACCATATCAGGAGTAGAGC
ATGCTTTCTTCTGTAATTAAGTGAACTGTATGCAAGAAAA
CTCAAGGGAGCTAACTGAAGATGGAATAGCATCATGAGTC
ATTGGTTCCTCTTTACAATAAAGTACTCATAAGTTATCAA
GTCTCTTCCATTGTGCCTCAAAAACAAGAAATGGACTCAG
CCAAAGGAACACAGTCTTATATGCAGCCAAATGGGAGCTT
AATATCCTCTACTACAATTGCTAAATAGGCTATTCAGTCA
GTGTCTATCATTATGAGAACTAGCATTAAGTGGCAAGTAA
ATATATGTTTTTGTTTGATCATATTCTCTAATGAAATCAC
TAGTGACATCTTGCTGAAACTAGGGTCCAGTGGAACCCTG
GTTGAAAAACACTAGTTGCTGAAAAATAATGCTTTTAAAT
TTTGTCATTCCATATAAACTTTTAGAGATATTTTTCAGTA
AGTGTTTAAAATTGAAAGAGTAAAATAGTGTGAAATAAGA
TATGCAATATTTTTTCTTGGTATTTGCATATTTGAATACA
TACATGAAGTATTTTACTGAATTTGAGTAATGTGTCTAAA
CTTGATAATTATTCTTTAAAACAGATATTTATTTTAAAAT
AAAATGAGTAAAGAATAATTATTACTGATGATTGCATCTT
AACTTTTTAAAAATTCATTTTAAATGTATTTTTTGAAAAC
ATGTTGAATATAGCAAAACATTCTGATAATATATTGAACT
AAGCTAATCATTTTTAACTTATCTTGTTTCCAGGATTTAT
CTTGTTTTTGGGTTACTATAGATAGAAATTCCAAAGACAT
AACATACAGTTATTTTATTTTTAATTTTTTGGGGGTACAT
AGTAAGTGTATTTATCTATGGAGTACACGAGATGTTTTGA
TACAGGCATTCAATGTGAAATAAGCACATCATGGAGAATG
GGGTAGCCATCCCCTCAGGCATTTATCCTTTGAGTTACAA
CCAATTCAATTACACTTTTTAAGTTATTTTAAAATGTACA
ATTAAGTTATTGGCTATGATCACCCTGTTTTGCTATAAAG
TAGTGGGTCTTATTTGTTCTATTTTTTTTTTTTGTACCCA
TTAACCATCCTCACTTCTCCCAAGTCACCCACTGCTCTTC
CTAGCCTATGGCAACCATCCTTCTACTCTGTAAATCCATG
AATTCAACTGTTTTGATTTTTAAATATCACAAATAAGTGA
GAACATGTAATGTTTATCTTTCCATGCCTGGCTTATTTCA
GTTAACATAATGATTTCTAGTTCATCCAAGTTGTTGCAAA
TGACTAGACCTCATTGTTTTCTATGACTTAATAGTACTCC
CTTGTGCATATGTACCGCATTTTCTTTATCCGTTAATCTG
TTGATAGACACTTAGATTGCTTACAAATATTTGCTATTGT
AAACAGTACTTCAACAAATGTAGGAGTGCAGATATATCTT
TGTTGTAATGATTCCCTTTCTTTTGGGTATATATGCAATA
GTGGGCTGACTGAATCATATGGTATCTCAAGTTTTAGTTT
TTTGAGGAACCTCCAAACTGTTCTCCATAGTAGTTGTACT
AATTTACATTCACATCAACAGCGTACAAGGAGCATTCCCT
TTTCTCCACATCTTTGCCAGCATTTGTTATTGCCTGTCTT
TTGGATATAAGCCTTTTTAACTGTGTTGAGATGATATCCT
ATTGTACTTTTGATGTGCATTTCTCTGATCATCAACAATG
TTGAGCACCTTTTCATATGCCTCTTTGCCATTTGTATGTC
TTCTTTTGAGAAATGTCTATTCAAATCTTCTGCCCATATT
TTGATTGAATTATTAGAATGTTTCTATATTTTTTGAACTC
TTTATATATTCTGGTTATTATTTCCTGCCAGGTGGATAAT
TAGCAAATATTTTCTTCCATTTCCTTGATAGTCTCTTCAT
TTTGTTGACTGTGTCTTTTACAGTGCAGAAACTTTTTAAC
GTGATGTGATTCCACTTGTCCATGTTTGCTTTCGTTGCCT
GTGCTTGTGGGGTATTTCTCAATAAGTCTTTGCCCAGATC
AATGTCCTGAAGAATTATCTCAATGTTTTCTTTTCGTAGT
TTTATAGTTTGAGGTCTTAGATTTAAGTCTTTAATCCATT
TTGATTTGATTTTTATGTATGGTGAGAGATAGGGGTCTAG
TTTCATTCTTCTTCATATGGATATCCAGTTTTCCTAGCAT
CATTTATTGAAAAGACTATCTTTTCCCCAGTGTATGTTCT
TGGCACCTTTGTCAAAAATGAGTTCACTGTAGGTTTGTGG
ATTTGTTTCTGGGTTCTCTATTCTGTTCCATTGGTCTATG
TGTCTGTTTTTATGCCAGTACCATGCTGTTTTGTTTACCA
TAGCACTGTAGTATAATTTGAAGTCAGGTAATGTGATTCC
TCCAGTTCTGTGTGTTTTGGGTTAGGATAGCTTTGGTTAT
TATTTTTTTTTTTTGTGGTTCAATAAAAATATTAGGATTG
TTTTTCTATTTCTAGAATGTCATTGGTATTTTGATAGAGA
TTGCATTGAATCTGTAGATTGCTTTGGATAATATGGACAT
TTTAATAATATTGATTCTTCCAACTCACGAACATGGAGTT
ATTTTCCATTCTTTTTGTACTTTTCAATTTTTTCAGTGTT
TTATAGTTTTCATTATAGAGTTTTTACTTCTCTCATTAAG
TTAATCCATAGGTATTTAATTTTATGTGTGGCTATTGTAA
ATGGGATTACTTTTTTTTTCACATTGTTCATTCTTGGCAT
ACAGAAATGCTACTGATTTTTACATGTTGATTTTGTGTTC
TGCAACTTTACTGGGTTTGTTTATCAGTTCCAATTGTTGT
TGTGTTGGAGTCTTTAGGTTTTTCCAAATGTAAGTTCATA
TTATCTTCACACAGGATAATTTGACTTCTTCCTTTCCAAT
TTGGATGCCTTTTCTATCTTTCTCTTGTCTAATTGTTCAA
GCTAGACTTCCAGTACCATGTTGAAAAACAGTGGTAACAA
TGGGCATTCTTGTTGTGTTTCAGATCTTAGAGGAAAGGCT
TTCATGTTTTCTCCTTCAGCATAATACTAGCTGTGGGTCT
GTTGTATATGGCTTTTCTTATATTGGCATATGTTCCTTCT
ATCCCCAGTTTCTTCTACAAGCCTGTAGCCTTGAGTTAGG
CAATTATAACCTCTTAAACTGGAGTCTCCATGGCTATTTG
CAGGGTGACCTTACTGACGTCTTCATCCATCATCGCATCA
ATCACAGTTTCAGAGCCACATCCTGTTCCCCTATGATTTG
GGCCAATGCGGGATGGGGTATCACGGACTCAAGTAAAGTG
CTTGCCACCCCAAGACACTTTATGGTGTCTGGGACATCTT
AGCACCTCTCTTAACACCTGGCATGGGACATATCATAATT
CCAGTCACAATTGTACTATAACCTTTATTCATAATCACAC
TGACCAGTGCCTAATTTGCACTACCCATCCATATGTTTCC
TTATGGGAACTAATATATCCATTACACCCCAAACTCCACA
TTTGTGACCCAGGTGCAGGGACAGGCTTGGTTCACCTCAT
GTATCACTAATTACAATATATCTAATTTAAATATTACTAG
TGTCATGGTATTAAAAAGACAATCCATGGCATTCCTACCA
GTCAATTTGACATGTGATTGGCAAGGTTCCTCTGTTCTTG
CCACCTTAGAATGTACCCTATCCCAGGTCAGACACAAAAG
ATTCATAGGCACACTTTTAGCCTTTATAGTCTCAGCCATA
GTCATCCTAGCAACTGCTAGTGCTGCTGTAGCATCTATTA
CTGAATCAGTACAAACAGCTACTTTTGTAATTTGGCCAGA
AATGTGTGTAATGAACTTCTCTTACAGCAGGGTATAAATG
AAGACATTCTTGCACATCTGCTGCCCATATTTTGATTGAA
TTATTAGAATGTTTCTATATTTTTTGAACTCTTTATATAT
TCTGGTTATTATTTCCTGCCAGGTGGATAATTAGCAAATA
TTTTCTTCCATTTCCTTGATAGTCTCTTCATTTTGTTGAC
TGTGTCTTTTACAGTGCAGAAACTTTTTAACGTGATGTGA
TTCCACTTGTCCATGTTTGCTTTCGTTGCCTGTGCTTGTG
GGGTATTTCTCAATAAGTCTTTGCCCAGATCAATGTCCTG
AAGAATTATCTCAATGTTTTCTTTTCGTAGTTTTATAGTT
TGAGGCCTTAGGTTTAAGTCTTTAATCCATTTTGATTGGA
TTTTTATGTATGGTGAGAGATAGGGGTCTAGTTTCATTGT
TCTTCATATGGATATCGAGTTTTCCTAGCATCATATATTG
AAAAGACTATCTTTTCCCCAGTGTTTGTTCTTGACACCTT
TGTCAAAAATGAGTTCACTGTAGGTTTGTGGATTTGTTTC
TGGGATATCTATTCCCTTTCATTGGTCTCTGTGTGTATTT
TTATGGCAGTACCATGCTGTTTTGTTTACCATAGCACTGT
AGTATAATTTGAAGTCAAGTAATGTAATTCCTCCAGTTCT
GTGTGTTTTGGGTTAGGATAGCTTTGGTTATTATTTTTTT
TGTGTGTGGTTCAATAAAAATATTAGGATTGTTTTTTCTA
TTTCTAGAATGTCATTGGTATTTTGATAGAGATTGCATTG
AATCTGTAGATTGCTTTGGATAATATGGACATTTTAATAA
TATTGATTCTTCCAACTCACGAACATGGAGTTATTTTCCA
TTCTTTTTTGTACTTTTCAATTTTTTCAGTGTTTTATAGT
TTTCATTATAGAGTTTTTACTTCTCTCATTAAGTTAATCC
ATAGGTATTTAATTTTATGTGTGGCTATTGTAAATGGGAT
TACTTTAATTTTTTTTTTCACATTGTTCATTCTTGGCATA
CAGAAATGCTACTGATTTTTACATGTTGATTTTGTGTTCT
GCAACTTTACTGGGTTTGTTTATCAGTTCCAATTGTTGTT
GTGTTGGAGTCTTTAGGTTTTTCCAAATGTAAGTTCATAT
TATCTTCACACAGGGATAATTTGGTTTCTTCCTTTCCAAT
TTGGATGCCTTTTCTATCTTTCTCTTGGCTAATTGTTCAA
GCTAAGACTTCCAGTACCATGTTGAAAAACAGTGGTAACA
ATGGGCATTCTTGTTGTGTTTCAGATCTTAGAGGAAAGGC
TTTCATGTTTTCTCCTTCAGCATAATACTAGCTGTGGGTC
TGTTGTATATGGCTTTTCTTATATTGGCATATGTTCCTTC
TATCCCCAGTTTCTTCTACAAGCCTGTAGCCTTGAGTTAG
GCAATTATAACCTCTTAAACTGGAGTCTCCATGGCTATTT
GCAGGGTGACCTTACTGACGTCTTCATCCATCATCGCATC
AATCACAGTTTCGTAGCCACATCCTGTTCCCCTATGATTT
GGGCCAATGCGGGGATGGGGTATCACGGACTCCAAGTAAA
GTGCTTGCCACCCCAAGACACTTTATGGTGTCTGGGACAT
CTTAGCACCTCTCTTAACACCTGGCATGGGACATATCATA
ATTCCAGTCACAATTGTACTATAACCTTTATTCATAATCA
CACTGACCAGTGCCTAATTTGCACTACCCATCCATATGTT
TCCTTATGGGAACTAATATATCCATTACACCCCAAAGCTC
CACATTTGTGACCCAGGTGCAGGGACAGGCTTGGTTCACC
TCATGCATCACTAATTACAATATATCTAATTTAAATATTA
CTAGTGTCATGGTATTAAAAAGACAATCCATGGCATTCCT
ACCAGTCAATTTGACATGTGATTGGCAAGGTTCCTCTGTT
CTTGCCACCTTAGAATGTACCCTATCCCAGATCAGACGCA
AAAGATTCATAGGCACACTTTTAGCTTTTATAGTCTCCAC
TAAAGTCATCCTAGCAACTGCTAGTGCTGCTGTAGCATCT
ATTACTGAATCAGTACAAACAGCTACTTTTGTAATTTGGC
CAGAAATGTATGTAATGAACTTCTCTTACAGCACGGTATA
AATGAAGACATTCTTGCACATCTGCAGGCCCTCGATGCTA
TCTTGGAATATGTTGGGGAGTGACAAAATGCACTGGTATT
CTGACAGCAATTAAACTGCGACTGGGGGCATAAACATATC
TGTGTCACTTCTCTGCCATGGAATCAATCAATACATCGTT
GGGATTAGGTGAAACAACAACTTTGAGGAACCTGTCATGA
CAATTTAACAGCAGACATGAAACAACTTAAAACTAAAATT
TTAGAATCCCTTCACACCATAGATCTACACACCCAACAAA
CAGCCATATTGAAGGGTGTGCAAGATCATCTCTCCTGGAC
AGGACCCCACTCCTGAGGGTCACACCTTGATTGGAAAAGA
ATGTTGCTGATTATACTCATGTATCCTAATTCTAGGATGC
AAAGCTGGAATACCAGCAGTGACCACCATGCCTGACTGAC
ATGTTGCTGCACACTTCTGTACTCTTCAATCAACAAAACC
TGATGCAAAAAACAGAAAAGGTCTGGAGGTTCGCACAGCT
TCAGTAAAAGATTTGGCTTATGGCAGTCTAATCCTCTTAC
CTTGAGTTAATAACTTAAAGTAGGTATATAAGAATATAAG
GAAGTTTATCCAAAGAGCTTGTTTACTCATGTGGTCCTAA
GACCAACCTTTGATTATTTGTAGGACTGCTCTCTCCAGGG
GAGGGCGAAGAGATTAATTTCCCACAAATTTAGTCACAAA
TTTAGGTTTGTGACTAAAAGCCTTTGTCATTAAATCTATG
CTGAATAAATGACGGCAAGGCCGGCTAGTCAGTGCGCAGC
TGCCACAACTCTTTCTGTGAGTGGCCCAGCCCCCTGGCCT
GCTCTTTCACTGAATATCTGTATCTGAGTACATTATTCAT
CTGTCATGCAGCCTGAGTCTGCGGGTCAGACCCCGCCACT
ATGATGCATTCTTCAGTATGCTAACTGCATTTTCAGCTCT
AGAATTTCTGCTTATTTTTAATCATTTCAATTTATTTGTT
AAATTTCTTTGGTGGCATTCTAAATTCCTTCTCTATGTTA
TCTTTAATTTCTTTGAATTTCCCCACGACAGCTATTTTGA
ATTCTCTATCTGAAAAGTCACATATGTGTTTCTCCAGAAT
TAGTATCTGGTGCCTTATTTAGTTCATTTGGTGAGGTCTT
ATCTTCCTGGATGGTGTTGATGCTGGTAGATGTCCTACAG
TGTCTGGGCACTGAAGAGTCAGGTATATGTTACAGTCTTC
ACTGTCTGGACTTCTTTGTAGCCATACTTCTTGGGAAGGC
TTTCCAGATATTTGAAAGAGCTTGAGAGTTGTCATCTAAG
TTGTATCTGCTTTAGGGGGCTCCCCAGGTCCAGTAACACT
GTGATTCTTGTAGACTTTAGAGGTACTGCCTTGATGGTCT
TGAACAAGATCCAGAAGAATTTTCTGGATTGCTAGGCAGG
GACTCTTGTCCTCTTCTCTCACTTTCTCCAAAACAGAGTT
GCATTCTCTGTTCTCAACCACTTAAAGCAAGACATGGAGT
GACATGAGCATCCCTGTGGCCACCACTATGACTGCACTGG
GTGAGATGTAAAGCCAGCACAGTACTGGGCCTTACCCAAG
GCCTGCTGTAACTGCTCCCTGGCTACTGTCTAAGTTTGCT
TAAGGTCCTGGGGCTCTACAATCAGCAGGTGGCAAAGCCA
GTCCAGCCTTCATCCTTCCCTTCAGTGAATTTACATTCCC
CAGGCCTTAGGTGGTTCCAGAAGTGCCATCTGGTAGTCAA
GGACTAAATTTAAAAACCTTAGAAGTCTACTTGGTACTTT
CCTGTACTGTGGCTGAGCCAACACTCAAATCACAAGATGC
AGTTCTTCTTACTCCTTTCTTCTTTTTCCAAAGGCAGAGG
AGGCTCACCCCACAAGCCACAAGGAGTATTGCCAGACTAC
TGCTGATGTTCTCCTAAGGCCCAAGGTCTGTTAAGTCTCT
TGTGAATGCTGCCTGGCCTGGGACTTCATGGCAGTGGGAT
CCCATCTGGCCCAGTGTAAGTCCAGAAATGTCATCCAAGT
GTCAAGTCTTGGAATCAGAGAACCCAAGCGCCCACTTGGT
GCTCTACCTGCCTGTGGACATGCTGGTACCTAAGGTGCAA
GATGAAGTCCCCTTTACTTTTTCTTCTGCTTTTCTCAAGC
AGAAGGAGACCCTCCCCTTAAACCACAGCTAGTAATGTGC
TGAGTCTCACCTGAAGCCAGCTTTTCTGAGGCTCACCCAA
GGTTCTTGATGTAGTACCTGCGTATTTCTGCTGGTTATTC
AAGAACCAAAAGCTCTTCAGTTAACAGGTGATAAATGCTG
GCATGACTGGGTCTTTCCTTCAAGGCAGTGGCTTTCCTTC
TGCCCAGTGGATGTCTAGAAATTTAATCTGGGAGCTAGGA
CCTGGAACAGGGGACTCATGGTTCTGACAGGTATCCTATC
CTGCTGTGGCTGAGCTGCTCTCCAAGATACAAGACAAAGT
ACTCTCCACTCTTCCCTCTCCTCCCCTAAGCAGAAGGAAG
AAGTCTCTGTTGGCGTGTTGAGCTGTGCAGCCTGGGGTTA
GGGGATGGGTGATTCCAGCACTATTTTGGCTTCCCCAGGT
GGTATCTCAGAATGTCACATGCTGACCCAGTCTACTGTCT
CTGAGCAAGGTTCAGTGCTAGGACTTCCATAAGTGTTGCA
GTCCTTATGCCCTAGATTGCCTTTCAAATGTACTTGAGAC
ACAGAGTGCTATAGCCCTTGGGGACAGGGTTTGCAGGAAC
TCAATTTTGGACCACTGGGATGGTTGATTCCCCTCTGGCT
AGGGCTGGTTCCTCCATGGGTGGGCATCAGCTGAGTTTGC
TTCTGTCTTCCTTTGTGCTCCAACAGGACAGCACTGAGTT
CAATGTTTCTCAATTGCTGAATTCTTCTCCTGCAATACTC
AGCATGCTCTCTCACCACTCCCTGCTGCCAGGGTAGAGAA
GGCGTGGTGTCAGTGATTCAGGACTTTTGTTTTGTTTTCT
ATCCCTTCAATTCCTCTTTTAATCATTTGAAGTTACAGAC
AGGTAATATGGGTGCTTACCTGATTTTTGGTTCCAATAAG
GTGTTTTTTCTTGTGAATACTTGTTCACGCGTTGTCCTTG
TAGGGGGCTAGGATAATGATCACTGGAGCCTTGTATTCCA
CCATCTTGCTCTGCTTCTTCCCCAGAAGTAACATGCAATT
GGCACTCAAGAATATGAGCTCGACTGCATTGGTCCACTAA
TACGTGCTTTTTTTTTTTTCAGTAAAAATATTGGAAAATG
TTTTAAAGAATTTTTTAAAAACTAAAAAAACTAGCACATG
AACTACATAGCCCAGAAATGTCAAAAATATTAAGAAAAAG
CTGCCATGAATGCACAAAATATATGTGGATGCTAGTCTAT
AATTTACTACCATAAAATATACACAAATATATTTTAAAAA
TTAAAGTTGATCAAAACTTAGACACGCGAATACCTAAAGA
TGATACTTACCACCAGTCAAGAGAAATGTAAACAAATGTA
AAGATTCAATATTAAATTATAACTGTATAAAATTGACTGT
AGTATATACTGTATGGCTAACAATTTTGTAGTTACTCCCT
GTTGCTATTGCAGTGAGCTAAAGTGTTGTGAATATCCCAT
AAAACACTGTGTGACACCAATCATCTCCATGTGAAAGTTT
GTCTCTCAGTAAATTGCAGATCACAAGCAAAGTGGTCTCT
TGTGTGTCTTGCATATTTTTCATCATGTTTAGTGCCTATA
AAACCTGAATAACATTACGGGGCCCATACAAAGTGCCACT
AGTGAGACTAGAAGTGCTTCAAAGAAGCAAAGTCATGACA
TTACAAAAGAAAGTTGAATTGTTTGATATGTACTGTAGAT
TGAGGTCTACAGCTGCAACTGCCTGCCATTTCAAGATAAA
TAAATCCAGCATAAGGGCCCTTGTAAAAGAAGAAAAGGAA
ATTCATGAAGCTGTCACTGCAGCTATGCCAGTAAGCACAA
AAATCTTGCACTTTTTGTAAAATGCCTTCTTATCTTATAC
TGAAAATACAGCTTTTATGTGGGTGCAAAACTGCTATAAG
AAAGGCATACCTATAGACTCTAATATAATTTGAGAAAAGT
TAAGTAATTGCATGAAAACTTAAAGGAAAAGGAAGATGAA
GGATCTACATCTGCAGAACTTACCACCAGCAAAGGATGAT
TTGATAAATTTAGAAGACATGGGTGACATGAGCATCCCTG
TGGCCACCACTATGACTGCACTGGGTGAGATGTAAAGCCA
GCACAGTACTGGGCCTTACCCAAGGCCTGCTGTAACTGCT
CCTGGCTACTGTCTAAGTTTGCTTAAGGTCCTGGGGCTCT
ACAATCAGCAGGTGGCAAAGCCAGTCCAGCCTTCATCCTT
CCCTTCAGTGAATTTACATTCCCCAGGCCTTAGGTGGTTC
CAGAAGTGCCATCTGGTAGTCAAGGACTAAATTTAAAAAC
CTTAGAAGTCTACTTGGTACTTTCCTGTACTGTGGCTGAG
CCAACACTCAAATCACAAGATGCAGTTCTTCTTACTCCTT
TCTTCTTTTTCCAAAGGCAGAGGAGGCTCACCCCACAAGC
CACAAGGAGTATTGCCAGACTACTGCTGATGTTCTCCTAA
GGCCCAAGGTCTGTTAAGTCTCTTGTGAATGCTGCCTGGC
CTGGGACTTCATGGCAGTGGGATCCCATCTGGCCCAGTGT
AAGTCCAGAAATGTCATCCAAGTGTCAAGTCTTGGAATCA
GAGAACCCAAGCGCCCACTTGGTGCTCTACCTGCCTGTGG
ACATGCTGGTACCTAAGGTGCAAGATGAAGTCCCCTTTAC
TTTTTCTTCTGCTTTTCTCAAGCAGAAGGAGACCCTCCCC
TTAAACCACAGCTAGTAATGTGCTGAGTCTCACCTGAAGC
CAGCTTTTCTGAGGCTCACCCAAGGTTCTTGATGTAGTAC
CTGCGTATTTCTGCTGGTTATTCAAGAACCAAAAGCTCTT
CAGTTAACAGGTGATAAATGCTGGCATGACTGGGTCTTTC
CTTCAAGGCAGTGGCTTTCCTTCTGCCCAGTGGATGTCTA
GAAATTTAATCTGGGAGCTAGGACCTGGAACAGGGGACTC
ATGGTTCTGACAGGTATCCTATCCTGCTGTGGCTGAGCTG
CTCTCCAAGATACAAGACAAAGTACTCTCCACTCTTCCCT
CTCCTCCCCTAAGCAGAAGGAAGAAGTCTCTGTTGGCGTG
TTGAGCTGTGCAGCCTGGGGTTAGGGGATGGGTGATTCCA
GCACTATTTTGGCTTCCCCAGGTGGTATCTCAGAATGTCA
CATGCTGACCCAGTCTACTGTCTCTGAGCAAGGTTCAGTG
CTAGGACTTCCATAAGTGTTGCAGTCCTTATGCCCTAGAT
TGCCTTTCAAATGTACTTGGAGACACAGAGTGCTATAGCC
CTTGGGGACAGGGTTTGCAGGAACTCAATTTTGGACCACT
GGGATGGTTGATTCCCCTCTGGCTAGGGCTGGTTCCCTCC
ATGGGTGGGCATCAGCTGAGTTTGCTTCTGTCTTCCTTTG
TGCTCCAACAGGACAGCACTGAGTTCAATGTTTCTCAATT
GCTGAATTCTTCTCCTGCAATACTCAGCATGCTCTCTCAC
CACTCCCTGCTGCCAGGGTAGAGAAGGCGTGGTGTCAGTG
ATTCAGGACTTTTGTTTTGTTTTCTATCCCTTCAATTCCT
CTTTTAATCATTTGAAGTTACAGACAGGTAATATGGGTGC
TTACCTGATTTTTGGTTCCAATAAGGTGTTTTTTCTTGTG
AATACTTGTTCACGCGTTGTCCTTGTAGGGGGCTAGGATA
ATGATCACTGGAGCCTTGTATTCCACCATCTTGCTCTGCT
TCTTCCCCAGAAGTAACATGCAATTGGCACTCGAAGAATA
TGAGCTCGTACTGCATTGGTCCACTAATACGTGCTTTTTT
TTTTTTTTTCAGTAAAAATATTGGAAAATGTTTTAAAGAA
TTTTTTAAAAACTAAAAAAACTAGCACATGAACTACATAG
CCCAGAAATGTCAAAAATATTAAGAAAAAGCTGCCATGAA
TGCACAAAATATATGTGGATGCTAGTCTATAATTTACTAC
CATAAAATATACACAAATATATTTTAAAAATTAAAGTTGA
TCAAAACTTAGACACGCGAATACCTAAAGATGATACTTAC
CACCAGTCAAGAGAAATGTAAACAAATGTAAAGATTCAAT
ATTAAATTATAACTGTATAAAATTGACTGTAGTATATACT
GTATGGCTAACAATTTTGTAGTTACTCCCTGTTGCTATTG
CAGTGAGCTAAAGTGTTGTGAATATCCCATAAAACACTGT
GTGACACCAATCATCTCCATGTGAAAAGTTTGTCTCTCAG
TAAATTGCAGATCACAAGCAAAAAGTGGTCTCTTGTGTGT
CTTGCATATTTTTCATCATGTTTAGTGCCTATAAAACCTG
AATAACATTACGGGGCCCATACAAAGTGCCACTAGTGAGA
CTAGAAGTGCTTCAAAGAAGCAAAGTCATGACATTACAAA
AGAAAGTTGAATTGTTTGATATGTACTGTAGATTGAGGTC
TACAGCTGCAACTGCCTGCCATTTCAAGATAAATAAATCC
AGCATAAGGGCCCTTGTAAAAGAAGAAAAGGAAATTCATG
AAGCTGTCACTGCAGCTATGCCAGTAAGCACAAAAATCTT
GCACTTTTTGTAAAATGCCTTCTTATCTTATACTGAAAAT
ACAGCTTTTATGTGGGTGCAAAACTGCTATAAGAAAGGCA
TACCTATAGACTCTAATATAATTTGAGAAAAAGTTAAGTA
ATTGCATGAAAACTTAAAGGAAAAGGAAGATGAAGGATCT
ACATCTGCAGAACTTACCACCAGCAAAGGATGATTTGATA
AATTTAGAAATTTAGATGATTTGATCATTTAAGCCTAGCC
AGAGGGATTTAGCTTAAAATATGTCAAGATAACAGGAGAA
GCAGCTTCTGCTGACCAAGAGGCAGCAAAGTTATCAGAAA
CCATTAGGAAAATCACAGAGGAGAAAGGGCATCCTTCCGA
AAGGTTTTAAATGCAGTCAATAGTTGACTGTTCCGGGGGC
AAAAGCCACAAGGACATTTATTAGTAAGGAAGAGAAGTAA
GTATCACTATTTAAGGCAGGAAGGGATATAGGCTAACCCT
ACAATTTTGTGAAAATGTAGTCGGGCTTACGATCAGGATA
TAAAGCTGCTAACCCCTGAACCTTGAAGGGAAAGATAAAC
ACAAGCTGAAAGTGTTTTGTCTCCATACCAAGAAGGCCTG
AACAGTAAGAATCCTTTTTTTTTCTGCATTGGTTTCAATG
ATACTTTGTCCCTTAAGTCAGGATGTACCTTGCCAGTAAG
GGGTTGCTTTTTAAAGTTCTTTTGATGTTGGACAATGCCC
CTAGCAACCCAGAACCTCACGAGTTCGTGTCAAAGTGGTC
TACTTGACCCCAAACACACCTCTAATTCAGTCTCTAGATC
AGAAGTTCAATGGTACCATTAAGGCTCATTACACACTGTA
CTTTTTGGAAAGAATTATTAATGCTATGGAAGAGAACTTC
AATAGAAAGAACATTATGAAAGACTGGAAGGGTTACATCA
TGAAGAAGTCATCATTGTTAGAGAAAGAGCTGTGAAAGCC
ATCAAGCCTGAGATAATAAATTCCTGCAGGAAAAATCTAT
GTTCAAATGTGGCTATGACTTCCCAGGATTTAGGACAGAA
CCAATCCAGCAGAACATAAAAGAGATTGTGGATATGGCAG
GAAAAGGAAAAAAAAAAAAAGCTGTGTGGGGGTTGGCGGG
AGTGCTAACGGCTTTCTAGATATGAATCTTGGAGGAATTT
AAGAACAGATAGACACTGCAATGGAGGAATTAACAGAAGA
TGACTCCGTGGAGGTGACTGCTTTCAGGTCAGTGCCAGAT
GATGAGAAAGAAGAGGTGCCAGAGAAAAAAAAATGACATT
ATCTGTCAGAAGAGTTCCAATTATTCACAACTGTTTTTGA
CATCTTTTACAAGATGAACCCTTCTATGATAAGAGCACTG
AAACAAAACAAAACAAAACAAAACAAAACAAAATAATGCA
ATAAGGATCGGTACTGTGTAGAAACATTTTTGGAGAAATG
TGAAAGCAAAATGTCAGAAATTACGATGTTTTCCAGTTAC
ATGTGTGCCTGCCTCTCCTGTTTTCCCTTTCAGCTTCTTT
CCTCTTCTACCTCTGCCACCTCTGAGACAGAGACACCAAC
TTTTGTTTCTCCTCCTCCTCCTCAGTCTGCTGAACATGAA
GCCAGTGAGGATGAAGCTTTGAATAATGATCCAATTCCAC
TTAATGACCAGTAATTATGTTTTCTCTTCGTTATGGTTTT
CTTACTAACATTTTTTTCCTCTAGCCTACTTTATTATAAT
AGTGTATATCTATATAACATAGAAAATATTTGCTGACTTC
TGGAAATACATAGAAAAATAGGAAACAGTACCCATTTTTT
AAGACATTTCAATGCAGAAAAGAAACTGATTATTTATACT
GAGATGTGATATCCTATATTAAAGGTATAAACAAAAGGTT
ATGGAATGTAAAGAAGGGGATAATACAGATTTCAAGTTAA
GGGGAAGGGATTATTTTAAGAATTAGAGACTAGCTTAGAG
TTTTCAAAAAATTAAGGGCTGCTGAGAACCCCTCTCTGCC
ACACTGTTATTACGTATACCAGTAACAGGAATATTATTCA
TTTATAAGTTAATTATTTTGAAGATGTTCAAATAAGGACT
TATTTCCTCCTAATTATAGAGGTAACTAATTTAAAAATTC
TGAGTATTTCTATATGGTTTTGTGCTTAAAGAGCCAAGAT
ATATAATTCAACAAATTCTAACAGTGATACTTTTACATTT
GGCTAGAGATACTTGGCAATTTGCAGAATTTATCTAACTT
GAAATAAAATCTGATTGCAACTTACCCTCATTCTTATATA
TCCATTAATATTAATAGAAATCTTTAAAGTAGTATTTAGA
AACTAAATGCAAATTAATCAAGGCTATCACTTATGAACCA
CTTCAAATTGAATCTCTTTCATATGCCCTTTCTCCTCTAC
AGTGAGCAATTTCTACCCTTTCTAACCATTCAGCATTCAC
TTTTTGGGGCTACATTATGGTAATATTTTATCCTATGTAG
AATCTACTTTTCCTTGATTGGGACAGTCTTTTTCTCTTTT
TAATGTGTGTTGTTTCATTTTTCTTGGCTTCAGAAAATTC
AACCTTGAGCATAATAAGAACTCATATTCCTTTTTTAACA
TTTTATTTTGAAAAAAACTCAGACTTACTGAAAAGTTGAA
AAATAATACAAAGAATCCCCATGCAAATCACAGATATTCT
CCCAAAGTTAGCATTTTACTGTATTTGCTTTATTATTTTC
TCTTTATTTCTATTCTCTCTCCAAGTGAGTACTTGTGTGT
ACGTGTGTGTGCGTGTGTACTTTCTTCTGTAATGTTTAAG
TGTAAGTTGTCAAGCTGATGACATATTGCTAAATAATTTA
ATGCATATTTACTAGAGTCAAGAAATTCTATTCCATAACT
TCAGTTAAATTTTCGAAATCAGAAAAGTAATGTTAATACA
CTATTAATACCTAATATATAGGCATTCTAATTTTGTAATT
GTTTCACTATTTTTCTTTATAGAAAGAGAAAGAAAGATTC
TCTGGTTGAGGATCCAATCCAAATGAAGATTGCATTTCAT
TTGGACTTTCTGTAGTCTCCTTACTTCAGAATAGAAGTCT
TTCTTTGACATTCATTACTTGACTGTTTAGAAGATTAGAG
GCCATTTGGTGAAAGGTCCCTTTATTTGCATTTATTTGGT
GTTTCCTCATGATTACATTAACTTGATGCAATTTTGTCTA
GACTATCACAGAACTGATCCTCTGGTTTTTTCTTCAGTGA
ATCCTATCAGGAAGTTTAAGATGTCAGTCAAAAGTCATAG
TCTCTTATTTGTGTTACAAATAGATGAACATTCCCCCAGT
CCCCAGAAAATTGGACATAATTAGATTAGAATAGTACAAA
TCAGGATATCTAGTATTGGCATAATTTTATTTTTTTACTT
TTTAAATTTGTTTATTTTTATTTTACTTTAAGTTCTGGGA
TACATGTGCAGAACATGCAGGTTTGTTACATAGGTACACA
TGTGCCATTGTGGTTTGCTGCACCTATCAAACCATCATCT
AGGTTTTAAGCTCTTCATGCATTAGATATTTGCCCTAATG
CTCTCCCCACCCTTTCTCCTCACCGCCTCACAGGCCCTGG
TGTGTGATGTTCCCCTCCCTGCGTCCATGTGTTCTCACTG
CTCAACTCCCACTTATGAGTGAGAACATGCGGTTTTTGGT
TTTCTGTTCCTGTTAGTTTGCTGATAATGATAGTTTCCAG
CTTCATCCATGTCCCTGCAAAGGACGTGAACACATTCTTT
TGTATGGTCGCATAGTATTTCATGCTGTATATGTGCCACA
TTTTCTTTATCCAGTCTATCACTGACGGGCATTTGGGTTG
GTTCCAAGTCTTTGCTATTTTGAATAATGCTGCAAGAAAC
ACACGTCTGCATATGTCTTTATAGTAGAATGACCTATAAT
TCTTTGGGTATACACCCAGTAATGGGATTGCTGGGTCAAA
TGGTATTTCTAGTTCTAGATCCTTTAGGAACTGCCACACT
GTCTTTCACAATGGTTGAACTAATTTACATTCCCAGCAAC
AGTGGAAAAGCACTCCTATTTCTCCACAGCCTGTCCAGCA
TCTGTTGTTTCCTGACTTTTTAATGATCGCCATTCTAACT
GGCATGAGATGGTATCTCATTGGGGTTTTGATTTGCATTT
CTCCAATGACCAGTAATGATGAGCTTCTTTTTTATGTTTG
CTGGTCACATAAATGTCTTCTTTTGAGAAGTGTCTGTTTA
TATCCTTCGCTCACTTTTTGATATTTTGTTGTTGATGTTT
GTTTGTTTGTTGTAAATTTAAGTTCCTTGTACATTCTGGA
TATTAGAACTCAGTCAGATGGATTAGATTGCAAAATTTTT
CTTCCATTCTCTAGGTTGCCTGTTCACTCTGATGATAGTT
TCTTTTGCTGTGTAGAAGCTCTTTAGTTTAATTAGATCCC
ATTTGTAATCTTAACTTTAATTTGACATTGAATTTTTAAC
TTTCATTTGGTTTCCTAAAGAACAATTTATAAATAATTAG
GATTTGTTTTATATATGCTGAATTAATTCATTGCATAGAA
ATACTGACAAATACATAATGAATCTTTGTGGAGATATATA
TATATATAAACACATATATGTAGTTTTTTGAAGTGTATGT
ATTTCACAGGGGTAAAACACTTCAAGATCTGTAAATATGT
TGGGCATAGGCATGAAATAGAATATCACTGAAATAATTTT
GATCATATGTTTTATTAGTGATAACATATGTATTTTAATT
CAGGAGAACTGGTATCAATTCTGGGTATCAGGATTCTTAG
GTTCTAACATCTGTGCTGACTTTACAATGACTGTAAAACT
TTGTGTAAGTTAACAAATTCATCTAGGTAGCACGTTCCAC
AATTATTTAGCGAAGATAATAGAATAGAATATTATGCCTT
TTTTCCCTCTCAGGGAGTTTTAAGGTTAAAATTAAGCTAA
TACATAATATTGACTTTAATTAAAATTACTATTGGAACAT
AGTATTAGTTTATAAATCAATAGTTCACAAGGGAAGAAAT
TGTGCTAATATAACTGAGAGAAATGTTATCCCATTTATTT
TGTTCATCAGTAAGTGGATGTGGTGTTTCATTAAAAAATG
ATTGTCTACCTACCATAAAAATATTAGATCATTCTTTGAG
AGAAATAGACCAGTAAAACTCTGGGATTTTGACATGAGTT
CACTTTTTAATATTTCAGTTATCAAAAGTCACTGCCTAGA
TGAGAAAACAGTAGAATGTTTATGAAGGTTTATAGCTGGC
TCATTTATAAATACCCAAAACTCTTTGCAGACAATAAAAC
TGCATGCCAGGTTAATCATAAACCCCACCTGCCTCTCATA
TATTTTTGGTAATTAAACTTACAGAGCTTTCAGAGAATTT
TCAGTCGTCTCTTAATATGCAAGGCTGCTGCAAATGCCTT
TCCCGTAATGCTTATATTTTCGCTTTTGGTAATGTTGGTT
GTTGGTTATTTTTACAGTTGATTTTTTAAAAAACTTCATC
AATACCTCAGAGAGCACATATAGCTTCAAGTGTCTTCCCT
GACTAAATCTATACTAATCTTTTGTCCAATTGTTGACCCC
TCCACTTTCTACATATCTCATACACATTTGTACTGTCTGT
TGTTGGGTCTTACGTTAAGTGTGTAAGTTCCTTTAAATCT
GCTCCCTGTTCTCTAATTTCTTTGCCCGGACATAATTTCA
GGTCTCACCCTTCTTGTAATGGAGTATGTTAGTGACCACA
GGATGGCATCCCTACCTTCTCTCGGTTCTTTCTTCAAGCC
ACTCAAATGTTTCCAAAGTGCAATTAAAATCATTGTACCT
TCTTGTCCACATCCTTCTAGGAATATCCACTAAATACCAA
ATCAAATACTAGACCTTTGTTTAAAAAGAAGCATTTGGTG
AAGTGTATAATATATGGGCTTTTGAATAGGATATGGATTG
ACTCTTCGTTTTTCCCTGAGCAAGGTTTTGAAACTCTGAA
AGCCCCACCTTTCTTATTTGTTTTAAAACCTACCAGATGA
CTATGAAGATTTATATCAGTTAATTTATATAAGGCATCCA
GATCACTGCTTGATGTACTGCCTGCACTCAAATAAATGCA
TCCTTCCCACTGCCCTAAAATAGTCACATACTTCTCCTTT
TCGGCTTCCTGTATATACAATGTTCTTTCTTGTCTCCTAC
AAAGAAGCCAAAAGAGGGGTGTGTGTATGTGTGTGTTTCT
TCTTCTCCATTTTTTGTTGTTTTTACTTCTCTCTTTCCAC
AACTTAGAATATTCACTGACTGTTATGTGTCTTCTTGTTT
TCTCACCTATAAAAATGTTATCTGATCTTCAAGGTTCATT
TCACATTCCAACTACTGCGTGCATTATTTTTCAATTTCTT
TCCACTGAAATGTTGATTACTTTCTTTTGAAACTCCATAG
TTCTATATTCTTTGCTTATGATATCTGGCACATTCAACCT
TGTATTATACTATTTGAATTTTTGTTGCTGAACTCCACTC
CAGATGGTTAGCAGATTCAGGGACAACGTATCTTAAGGCT
TCCAGCAATTTCACAAGCTAGAAAGCCAATAAATATTTAT
GTGACAGATTATACTTTCCAAAGATGGCTGGAACAATAAC
TCCCATTGCACATATGTTATGTAATGTAACATTGGCTATT
TCCCCATCAAGAAGTAGAGTATCTCTCTTCTCTCTCTTGA
ACCTGGGCAGAAATTTCGACTATTTGGGGTAATTAGAATA
GGACAGAAGTGAGGCTGTTCCTCTTGGTAGCTTTCACTTC
CTGACTCTTAGAATGTTTGCTCTTAAGATTCTCCCTTCCT
GGAACTCCTTTTTCTCTTTGTGTTTCAGTTTGCATAATTT
CTGTTGATCTATCTCTATATATCTCCAATACACCTTCAAG
TTTACAGATTCTTTTCTTGGCTGTGTTGAGTCAATAATAA
GCTTGTCAAAGTCAGCCGGACATGATGGCTTATGCCTGTA
ATCCCAGCACTCTGGGAGGCTGAGGTGGGCGGATCACCTG
AGGTCAGGAGTTCAAGACCAGCCTGGCCAACATGGTGAAA
CTCCATCTCTACTAATAATACAAAAATTAGCTGGGCTTGG
TGGTGCATGCCACTAATCCCAGCTACTTAGGAGGCTGAGG
CAGGAGAATTGCTTGAACCAAGGAGGCGGAGGTTGCAATG
AGCCAACATCACGCCATTGCACTCCAATCTGGGCGACAAC
AATAATGAAACTCTCTCTCCCAAAAAAAAAAAAAAAAAAA
GCGCATTTTTCTCATATATTTTATTTCTCACATTTTCATT
TGATTATGTCTTGTAGCTTTCATCTCTCTGCTAAAATCAC
CCACCAGATTATGCATACTCTCCACCAGAGCACTTAACAT
AGCAATCGTAGTTTACCTAAAATCAGTTTGATACTGTAGC
ATCTGAATCATATTGGCTATTGTCCTCTTGATTACCTTCT
TTACACTGCTTTTTTTTTTAATTGAAATCTATTTTGTGTA
GGATATTGGAGGCCAAGATAAGCAGCTTTATACCTGGAAA
TGGGCCTGCCTTTCCTTCAGCTGAACCCTTAATGTGAAGG
CCAAGGGATAAAGTAAACCTAGTGACTCGGTGAACTGGAT
TTGAGATTTGTTGTTGCTGTTGTTATCTTTAGTGTACATA
GGCCTCGGATACCTCAAGTATTACCTTATTTTTAGTGTGA
GAAAAGCTTTGTCAGTGGGAGTTTCTCAATATCTGTTCCA
TCCTCAACTTTAGGAGTTTCCTTTCTGCTTCACCTCAGAC
AGCATACTCTCCAAATTCTTGCCACATTCCCTGCCATAGT
CAATTTGTTAGCTGGTTACCTCGCCAGATGGCACTCTCTT
TCATTCTCATTAAGTTCCAGTATTAGAGGTGGGGACTTCT
TAGTAACACTGTTTCAGTCTTAGTTAGTAGATCTACTGGG
CCAACATGTATGCCTGCCACAGTTCCAGGAGTAGATTTTA
TTTTCCTATTAACTTTCTGTAGATGTAGTGAGCTTTCAGT
GATGGAATATGGGTGACAGTTTTTGTTGCCTTATTTTAAA
AAAATATATATATATATAATTTGAACTTTTATTTTAGATT
TATGAAAGATTTCTACAAGGAGAACTACAAAACACTGCTG
AAATAAATGATAGATGTTTGTTTTCTTTCTCCAAAAATCG
AAGGATTTAATTTGCAGAAGAGACAGGAAAAAATGATCTA
GATGAGGCTTCCTTTACACAGCAGCTGCTGTTCTCTCTGT
CAGGTCTGTGCCGTGAGGCATGGGCTCCTGTTTCATGGAA
ACTCTGGGATAATTAATGTTTGTTGTTTTAAATCCTAAGT
TTTGGGCTAATTTGTTACCTAGCACTGGATCTCAATAAAT
ATTATCTGCTAGCTGCTATCATGTGGTGAAAAAACTTAAG
ACTCTTATATTAGGAAGACTTGCCTGAGGAAATAGTTTTA
ATAGGAAAGCTAGAATTATAAGTTAATTCTCACAATGCAA
GATCTGGGTATTTGTCTACCGTATTATACTATATCTGATT
ATTTAACTCTTAATTAACATAAATCTATTGATTAAGATAT
GTCTCCTATCACTTCAAGTTTACATGCTTTCAACTAGTCA
TCAAATCAGCTGTGTTTAGAAGTAACCTACCTCTTCTAAG
AGCAATAGTTACTATAAGATGACATAGCTGCTTAGGATTC
AATAGAAGTTTATTGTCTGCATAGAAAAACCTGAGTCTAA
ATGAAAGCGAAGATATCAGTGATTCTGTGAATAGCTATCA
CATGGCTTCTGAATAATAAAAGGGGAATTTCTGTGAATTT
ACCAATGCCAAGTAAAGTAGTTTGTTTTAGCTGAAGTGAA
ACCAGTAAAAATAAGCGAAGCTAAAGCCAAATGTTGATCT
AAATAGCTGAAGGTCATACTAAGTGAGTAAACATACTGCA
ATTTAATAATTATGAAATACTATATTTCTTAAGTATCTGT
TTAGCTATAATGTTTGGCTTGATGATTTAAAAACTAAAGA
TGTTTTTAGTTAGGGTGGACTAACTGCTATAAAAACAAAC
CTAAAATCTCAGTAACTTACCATAATTAAGGTTTATTTCT
TACTCACGTCACTGGTCATTAGTAAACTAATGCCTCATTG
AAGTAGGTGTTTTCCGATTAGGGCTGCTTCATGCAGGTAT
CATGGATCCAGGCTTCTTGTACCTATGGTTCCACACGTTT
TAAGGGCTCAGTTTTCTAAATCTGTCTAGCAGAGAAGTGA
AATTCAGACTGTGGTGAAAATACATATGCTCTCAATTACT
TTTGCCCAGTGGTGACACACATCAATTTCATTTTCATTCC
GTTATTGAGAACAATCACGTCTGATGGGTAAGAGGCCTGG
TCAAGAAGATCTAACAGTGTGTCAAGATGAAATAAGTGTT
AGGAAATAGCTAGCCAGTTTATGCTACAAGATACATGTCT
ATATAATTGCATTTATGTTTTATGATTTCCTTTTACATCA
AGAAGAAGTCAGAAAGGATTATGTATGAAATTGAATGGGA
GAAAATTGTGATGTGTGAAGTAGAACAGATTAGGTAAATA
CATCTTTAATATCACTATTATTTCTTCTTCAAATGTTTGC
TATAAATCCTTAATGTTGGCTATAATTTGATATAATTTAC
CAGTAAATCAACTGGAATTCAAGTTGTTTTTAAGGCATTT
ATTTATAAATTTAATTTAAAAAGACAGATATAGAACCATT
TAATTCTCAATCTTGTTGGACATAAAATTTTGTAAATAGC
AATTAGCTCAAATTAGGTTGTTCAGATTTGTATACTTACT
CATATTTTGTCACTTTAATTTCAACTACTAAGAGGTATTA
AAATATCTAACTATGATTGTGAATTATTTCTTCCTTTAGT
TTGGCCAGGTTTTCCTTGTGTATTTTGCAGCTCTGTGATT
AGACACATATATGTGAATGCTTATTACAACTTCCTGATAA
ATGATTTTTTTCACAATCATGAAATGTTTCCCTCTGTCCC
TGCTATTAACTTTTGTTTTCAAGTTTATGTTGCCTGATCT
TAATATAGCCATACAAGCTTTCATGCTTACTATTAGGATG
GTACATTGCTTTACATTCTTTCATTTCAATGAATCTGGGC
TTTTATTTTTTATTTTATTTATTTATTTTTTTGAGACAGA
GTCTCACTCTGTCACCCAGGCTGGAGTGCAGTTGTGCAAT
CTCAGCTCACTGCAACCTCTGCCTCTCGGTTCAAGTAATT
CTCCTGCCTCAGCCTCCGGAGTAGCTGGGATTACAGGCAT
GCACCATGAGGCCTGGATAACTTTTATATTTTTAGTGGAG
ACAGGGTTTCACAATGTTGGCCAGGCTGGTCCCGAACTCC
TGACCTCAAGTGATACGCCCGCCTTGGCCCCCCATAGTGC
TGGGATTACAGCCATGAGCCACCATGCCTGCCCTGTGCTT
TTATTTTAAAGTGTATTTTTAAAGGCAGAAATAGTTGTGT
GTGTTTTTTTTAAATCCAGTATGACAATAATTTCCTTTTA
ATTTGAATAGTCCCTTTGTGTTTAATGCAATTATTCATGT
GTTTAGACTGATTTCTATTATTTTGTTATTTGTTTTGTAT
TTCGTCTCTTTTTTGTGTTATTTTTTATTTTATTTCTGCT
TTCTTTTGAATCAGTAAAGTACTTTGACATTAATGCATTA
TTTCACTTTCTTTTATTTGTCCTATAGCTATGTCCCTTGT
ATTATTTTTTATTTGCTTTTCAAGAGATTGCAATAGATAT
CCTCAAACTGTTAACATCTATTTAAGTTGTTATTGTGTCC
CCATTTAGTGTAAAATGTGACTTAAAGAATTTTTTTTTTT
TTTTTTTTTTTTTTTTGAGATGAAGTCTCACTCTTTCACC
CAGGCTGGAGTGCAGTGGAGCAATCTCAGCTCACTTCAAC
TCCCATGTCTCAAGTTCAAATGATTCTCCTATCTCAGCCT
CCCAAATAGCTGGGATTACAGACGCATGCCACTACGCCTG
GCTATTTTTTGTATTTTCAGTAGACATGGGTTTTTGCCAT
GTTGGCCAGGCTGGTTTCTAACTCCTGACCTCAGGTTGTC
TGTCTGCCCAGCCTCCCAAAGTGCTGGGATTACAGGCGTG
AGCCTCCGTGCCCAGCCAACGTAAAGAAATTTAATAAAGT
TATTATCCTTCCCTGTTTTTGGTCATGTATTTTACTATTA
CTTCATACTGCCCCTCAGCTATCTCAGGTCTTTGATAAAG
TTTTAATATTTTTATTTATTATTTAGATTTAATAATGCTT
ATTAATTTTTCTCCAAGTTCATCAGTCTTTTCTTTTGTAG
GTGTTTAATGCTGTTATTCCAATCCAGGCTACTTTTCGTT
TCAGATCATGTACTTTTAAGTTACAGAATTTCCATCCATT
TCTTCATAACTTCCTATTTCTCAAGATTTCCCACTTTTTC
ATTCACTTTATCCATTTTCTGCCTTGCAGTCCTTTGATAT
ATTTTAGCAACTTAAAAAACAAACAAACAAACAAACAAAA
ACCTTGTCCCTGCTAATTCCAACATCTTTTCACCTTGGTG
TCTCTTTTGATTTTTTTTTTTTTTTCTTGATCATGGGCTG
TATTTTTCTACTTCTTTACATAGATTGTAAGTTTTTATTG
TATGTTGGACATCATGGGTGACACTTGCAATATGTGAATT
ATGTTGTTTTCCTGTAAAAGTTATGGTGATTTGTTATGGC
AGGCAGTTTGATTATGAAGCATCCTCTTCATTCTATCAGG
CTCAATTTTATTTTTTATTAAGACAGATCTATTTTAGTTT
TGTCCTAAGAATTGCCCTTACTCTCACTTACTTTTGTAGT
CTCTCAAGGTTTACCAGAGCCTCCCAATTTTTTATATATA
TCTGTACTGAGAAAGTTATCATACCTATGTTTGGCTTCCA
AACCCACAGCAGCCATTCTCAGGTAGTGCTCATGGAGTCT
ACTTGCATATTACAGCCCAGCCTTTATTTAAAGATTCCAT
GCAAATGTCTGCTATTGCTCCTATGCACAGGTTTTTCCCT
TTCAGACCCTGAAATCCTCGCCTCTTGTCCAAGCTTGAAA
CTTGCACCAGCAGTGTGGTGAGATTGTTGTCTCTTTTGGA
TTTGTTCTCTCTCCAGTGTGCAGTGAAAAGTGCCCCACGC
TGGAATCCAATCCAGAAACAGGTATAAAATGATATGTTTT
CCTTTTTCAAAGTCATATGCCTGCATTTCAATTTTTGTTG
TCTCAAATTTTTCCAGTTTCATAGCAGTTTATAGAGGGAG
ACATATCTTTTTCCAGTTCCTCTATTATGATAAAAATTAG
AAATCCCAGTTGAATCAACTATCGTAATAAATAATTAATA
GAAGGTGAAGTCTGTTTTTCTCTTCATGTCTTGTCTTTTT
TTGCATCATGTAGCTCAGGTAATATTATTATATGAATACA
ATGTAGAGTCCTGGGTGCTCATTTTTACAGCTAATTACAA
TGATTGTAATTAATATATAAATACTAATCACCCTATCTAA
TTTTTAAAATTAAAAAACCAACAGCAATATCAATTCATCT
GTAGATGCCACTTATTCAATAGACAATCACAGCAATTGCC
TTAATTAGAAAAGTTATTGGTAGAAGAAAAGACAAACAGT
AAAATGAAGACTACAACTTTCTGAAAACCAAATCAGGCCT
TTTTTTCTTTTTTCTAAAAATAACTGTGTCCTTTGATGAG
TACTTCTATAGATACAATACCATAGGAAATAAATGACAAG
TGGGAAAGGGAGCTTTTTCAAATTCACACAGGTTCTCCTA
CTCTGCCAGCATGAAAATGCTGTTGATTATAATAAAATGT
GATTTTGTTTTCATCATACGCTTCCAAAAATCCGGTATTA
ATAATAAATAAATTAAACTGAATAGGATTTAATATAGGAA
ATCCTGAGTTATAGCCAACTGGAAACCAGAGGTCTTAGAA
AATGTAAGTGCCAGTTCCAATGAAAAAGTATGTAGTATAT
CCTACTAGTTGTCTTTGGAGTATATACGCAGTTAATTAAA
ATAATTTGACTTCTAAACCCTGTACTGAATGAAAATCAGA
ATCGAAACCATCTTTCTTAGCGAACTATCACAAGAACAGA
AAACCAAACACCGCATGTTCTCACTCATAGGTGGGAACTG
AACAAGGAGATCACTTGGACTCGGGAAGGGGAACATCACA
CACCGGGGCCTATCATGGGGAGCGGGAGGGGGAGGGATTG
CATTGGGAGTTATACCTGATGTAAATGACGAGTTGATGGG
TGCTGACGAGTTGATGGGTGCAGCACAGCAACATGGCACA
AGTATACATATGTAACAAACCTGCACGTTATGCACATGTA
CCCTAGAACTTAAAGTATAATAATAATAATAAATTAAAAA
ATAAATAAATAAATAAATAAAAAATTTTAAAAAAAGTTTT
AGTTAGCTACAAAGCTAATGAAATTTCAGTTTTGTTAAAA
GAAGCATTTAAAACCATTTTTACGGCCGCGCGCGGTGGCT
CACGCCTGTAATCCCAGCACTTTGGGAGGCCGAGGCGGGC
GGATCACAAGGTCAGGAGATGCAGACCACGGTGAAACCCC
GTCTCTACTAATAATACAAAAAACTAGCCGGGCGTGGTGG
CGGGCGCCTGTAGTCCCAGCTACTCAGGAGGCTGAGGCAG
GAGACTGGTGTGAACCCCGGAGGCGGAACTTGCAGTGAGC
CGAGATCGGGGCCACTGCACTCCAGCTCAAAAAATAAAAT
AAATAAAAATAAAAAAATATAAAACCATTTTTACTATGTT
GGGAGTATTATCTATTCTTAATTATTCCAAATTTATACTG
TATATCTTATTAACTCCTATTTTCTTCATTTTAAGACTAC
ACATTAATTTCACTGGTTTATTATTTGGATTCAGACACCA
CAAAAATTAATTAGAAGATATTTTAATGTAACTGTGATTT
ATTAATATTCCTATATTTATATTCTTAGGTATCTTAGAAA
GGTACTTCAATGTGACTTTAAATTCTGTAAGAGCGTCTTT
TTAAAATCTTCTCTACTACTTTTATTTATCACCACTTATT
ACACATCACAATAAATACTTATTTCATATATTTTTCATGT
TGTATGTTTGCTAGTATGTATCAAGAAGAAAGAATGGAAG
AGCACTCAAGCTTTCTCCAATGCTGACATTTTGAAAATGT
CATAGTTTATAAGGAAATAACGAAAAACCCTATTACATGG
CAGAACATTCTGACCTTTTGCTTGGAAATTGATACGAGTT
CTTGGGCAAACTCTGTAAAGAAACTCAGAGGTAAAATTCA
GTTACTAATAAGTAATCGAAGATTTCCAAGGTCACAGCAC
AAGCAACAATTTGGTCTACAAGCTAGGGCATGGAATAAAT
TTATTTTTCAATTATCAATTTCCTCTCTAATGTTATTTCA
GGGCAGCAGACATGTGAAGGTGTGTGTGTGTGTGTGTGTG
TGTGTGTGTGTGTTTTAAGGCAGCTTTGGATATTGATTTT
AAAGTATTTTTAAAGGTTACATTGAGATATAGTTGGCATA
TAACAGGTTGCGCATAATTAAAACAAACAACTTGATAAAA
TTTGACATACGTATATACCTGGGAAACCATCATCATGATC
AAGATAATGAATGTGTACGTTACAGGCAAACTTTCCGGTG
CCTCTTTGTACTCCATTCTTCCCTATCCCAACCCCTAAGC
AGTAACTGATCTACTTTCTATCACTGTGGACTATTTCACA
CTGTCTCTTTTGATTTTTTTTTTTTTTTCTTGATCATGGG
CTGTATTTTTCTACTTCTTTACATAGATTGTAAGTTTTTA
TTGTATGTTGGACATCATGGGTGACACTTGCAATATGTGA
ATTATGTTGTTTTCCTGTAAAAGTTATGGTGATTTGTTAT
GGCAGGCAGTTTGATTATGAAGCATCCTCTTCATTCTATC
AGGCTCAATTTTATTTTTTATTAAGACAGATCTATTTTAG
TTTTGTCCTAAGAATTGCCCTTACTCTCACTTACTTTTGT
AGTCTCTCAAGGTTTACCAGAGCCTCCCAATTTTTTATAT
ATATCTGTACTGAGAAAGTTATCATACCTATGTTTGGCTT
CCAAACCCACAGCAGCCATTCTCAGGTAGTGCTCATGGAG
TCTACTTGCGCATATTACAGCCCAGCCTTTATTTAAAGAT
TCCATGCAAATGTCTGCTATTGCTCCTATGCACAGGTTTT
TCCCTTTCAGACCCTGAAATCCTCGCCTCTTGTCCAAGCT
TGAAACTTGCACCAGCAGTGTGGTGAGATTGTTGTCTCTT
TTGGATTTGTTCTCTCTCCAGTGTGCAGTGAAAAGTGCCC
CCACGCTGGAATCCAATCCAGAAACAGGTATAAAATGATA
TGTTTTCCTTTTTCAAAGTCATATGCCTGCATTTCAATTT
TTGTTGTCTCAAATTTTTCCAGTTTCATAGCAGTTTATAG
AGGGAGACATATCTTTTTCCAGTTCCTCTATTATGATAAA
AATTAGAAATCCCAGTTGAATCAACTATCGTAATAAATAA
TTAATAGAAGGTGAAGTCTGTTTTCTCTTCATGTCTTGTC
TTTTTGCATCATGTAGCTCAGGTAATATTATTATATGAAT
ACAATGTAGAGTCCTGGGTGCTCATTTTTACAGCTAATTA
CAATGATTGTAATTAATATATAAATACTAATCACCCTATC
TAATTTTTAAAATTAAAAAACCAACAGCAATATCAATTCA
TCTGTAGATGCCACTTATTCAATAGACAATCACAGCAATT
GCCTTAATTAGAAAAGTTATTGGTAGAAGAAAAGACAAAC
AGTAAAATGAAGACTACAACTTTCTGAAAACCAAATCAGG
CCTTTTTTCTTTTTCTAAAAATAACTGTGTCCTTTGATGA
GTACTTCTATAGATACAATACCATAGGAAATAAATGACAA
GTGGGAAAGGGAGCTTTTTCAAATTCACACAGGTTCTCCT
ACTCTGCCAGCATGAAAATGCTGTTGATTATAATAAAATG
TGATTTTGTTTTCATCATACGCCCAAAAATCCGGTATTAA
TAATAAATAAATTAAACTGAATAGGATTTAATATAGGAAA
TCCTGAGTTATAGCCAACTGGAAACCAGAGGTCTTAGAAA
ATGTAAGTGCCAGTTCCAATGAAAAAGTATGTAGTATATC
CTACTAGTTGTCTTTGGAGTATATACGCAGTTAATTAAAA
TAATTTGACTTCTAAACCCTGTACTGAATGAAAATCAGAA
TCGAAACCATCTTTCTTAGCGAACTATCACAAGAACAGAA
AACCAAACACCGCATGTTCTCACTCATAGGTGGGAACTGA
ACAAGGAGATCACTTGGACTCGGGAAGGGGAACATCACAC
ACCGGGGCCTATCATGGGGAGCGGGAGGGGAGGGATTGCA
TTGGGAGTTATACCTGATGTAAATGACGAGTTGATGGGTG
CTGACGAGTTGATGGGTGCAGCACAGCAACATGGCACAAG
TATACATATGTAACAAACCTGCACGTTATGCACATGTACC
CTAGAACTTAAAGTATAATAATAATAATAAATTAAAAATA
AATAAATAAATAAATAAAAATTTTAAAAAGTTTTAGTTAG
CTACAAAGCTAATGAAATTTCAGTTTTGTTAAAAGAAGCA
TTTAAAACCATTTTACGGCTGCTGTGGCTCACGCCTGTAA
TCCCAGCACTTTGGGAGGCCGAGGCGGGCGGATCACAAGG
TCAGGAGATGCAGACCACGGTGAAACCCGTCTCTACTAAT
AATACAAAAACTAGCCGGGCGTGGTGGCGGGCGCCTGTAG
TCCCAGCTACTCAGGAGGCTGAGGCAGGAGACTGGTGTGA
ACCCCGGAGGCGGAACTTGCAGTGAGCCGAGATCGGGGCC
ACTGCACTCCAGCTCAAAAAAAATAAAAATAAATAAAAAT
AAAAAAATATAAAACCATTTTTACTATGTTGGGAGTATTA
TCTATTCTTAATTATTCCAAATTTATACTGTATATCTTAT
TAACTCCTATTTTCTTCATTTTAAGACTACACATTAATTT
CACTGGTTTATTATTTGGATTCAGACACCACAAAAATTAA
TTAGAAGATATTTTAATGTAACTGTGATTTATTAATATTC
CTATATTTATATTCTTAGGTATCTTAGAAAGGTACTTCAA
TGTGACTTTAAATTCTGTAAGAGCGTCTTTTTAAAATCTT
CTCTACTACTTTTATTTATCACCACTTATTACACATCACA
ATAAATACTTATTTCATATATTTTTCATGTTGTATGTTTG
CTAGTATGTATCAAGAAGAAAGAATGGAAGAGCACTCAAG
CTTTCTCCAATGCTGACATTTTGAAAATGTCATAGTTTAT
AAGGAAATAACGAAAAACCCTATTACATGGCAGAACATTC
TGACCTTTTGCTTGGAAATTGATACGAGTTCTTGGGCAAA
CTCTGTAAAGAAACTCAGAGGTAAAATTCAGTTACTAATA
AGTAATCGAAGATTTCCAAGGTCACAGCACAAGCAACAAT
TTGGTCTACAAGCTAGGGCATGGAATAAATTTATTTTTCA
ATTATCAATTTCCTCTCTAATGTTATTTCAGGGCAGCAGA
CATGTGAAGGTGTGTGTGCGTGTGTGTATGTGTGTGTGTG
TGTGTGTGTGTTTTAAGGCAGCTTTGGATATTGATTTTTA
AAGTATTTTTTAAAGGTTACATTGAGATATAGTTGGCATA
TAACAGGTTGCGCATAATTAAAACAAACAACTTGATAAAA
TTTGACATACGTATATACCTGGGAAACCATCATCATGATC
AAGATAATGAATGTGTACGTTACAGGCAAACTTTCCCGGT
GCCTCTTTGTACTCCATTCTTCCCTATCCCAACCCCTAAG
CAGTAACTGATCTACTTTCTATCACTGTGGACTATTTCAC
ACTGTCAAGATATTTTTGTAAATTAAATCATACTGTATGT
TCTTCTTAATTATCTTCTTAATTATCAACAAAATTATGTT
GAGACTCATTCATGCTGTAATATATATCAACAGAAGATTG
TTATTTATTGCCGAGGAATATTTTGAATGTACATAATACG
GTTTGCTTTTTCACTCACCTGGTGACGGAAAGTTCAGTTG
TTTCAAGGTTTTGGCTATGTTAAAGTTGTATAAATGTTTG
CATACAAATGAGATGGCTGGATCAGAGTAGGCATATTTTT
AACTTTTAATGAAACTGCAAAATGGTTTTCTAAAGCTGTT
GTAACACTTTACATGCCTCCCAGCAGTATATAAAAGTTCC
AGTTCCTCAACCTCCTTGCCAGGATTTGAAATGTTCAGGT
TTAAAAATACTTTTTTCAACTTTTATTTTAGAATCAGGAA
TAACACATGCAGGTGTGTTACAAGGATACATTGCATGATC
CTGAGGTTTGGAGTACAAATGAATCTGTCACACAGGTAGT
GAGCATAGTACCCAACAGGTAGTTTTTTTCAACACTTAAC
TCCCTCTCTCGCTCTCCCCTATTACATTCTCCAATCTCTG
TTGTTCTCATTTTTAAGACCATTTGTACCCAGTGTGTAGT
TTGCCCTTACAAGCAAGAACATGTAGTATTTTATTTTCTG
TTTCTACATTAGTTTGCTGAGGATAATGGTTTCCAGCTGC
ATCCATGTTGCTGCAAAGATCACGATTTCTTTCTTTTATA
CGCCTACATAATATCTGATGGTACATATGTACCACATTTT
CTTTATCAGATCTACTCTTGATGGGTACCTGGGTTGATTC
CGTGTGTTTGCTATTGTGAATAATGCTGCAATGAACATAT
GAGTACACATGTATTTTTGGTCAAAATTTTTTTTCTTTGG
ATATATATACTCAGTAGTGGAATTGCTGAGGTGAATGTTA
GTTCAACTCTCAGTTCTTCAAGAAATCTCCAAACTACTTT
CCACAGTGGCTGAATTAATTTACATTGCCACCAACAGTTC
ATAAGTGTTCCTTTTCTTCACAGCCTCACCATGTTTTTTT
TTTTTAAATAATAGCTATCTGTATTTTTTAAATAATAGCC
ATTCTGACTCATGTGAGAGTTGTCTCATTGTGATTTCGAT
TTGCATTTCTCTGATGATTAGTGATGAAGAACATTGTTGT
ATGTTTAGTGGATGCTTGTATGTCTTCTTGTGAGAAGTGT
CTGTTCATGTTCTTTGCCACTTTGCTTTTTCCTTGTTGAT
TTAAGTTCCTTATATAATCTAGATAATAAGCCTTTTTTGG
ATGCATAGTTTGCGAATATTTTCTCCCACTCAATAGGTTG
TCTGTTTACTCATTTGATAGTTTCTCTGTCTGTGCAGAAG
TTCTTTAGTTTAATTACAGCCTATTGTTACAGGAAAGGGG
TTCCTACGCAGATCTCGAGAGAGGGATCTTGGATGTTGCA
CAAGAAAAACTCAGGGCGAGCCTGTACAGTAAAGTGAAAG
CAAGTTTATTAAGAAAGGAAAGGAATGAAAGAATGGCTAC
TCCATAGACAGCGCAGCCCCAAGGGCTGCTGGTTGTTCAT
TTTTATGGTTATTTTTTGATAATATACTAAATGAGGGGTG
GAGTATTCATGTCTCTCCCTTCTAGACCATATAAGGTAAC
TTCCTGATGTTGCCATGGCATTTGTAAACACAGTAGGTCA
GCTGTGTCTAAACTCCAAAGGGAGGAGGCTTCAATGAGTC
TTGTCTAATCTTCCCCACTTTCTGTAAGGGCCTGAACTAA
TTTTTCAAGTCTTTGGAATCCTCTTGGCTGAGAGGGGCAT
CAATTCAGTCAGTTGTGGGGATTAGAGATTTGTTTTTGGC
TTACAGTATTGTATCCCAGCAATCTTTGCCTAGTCTAGAA
ATTTTAAAATTTTACATTTCACATGTAGGCATATCATCAT
TTGACTTAATTATTGTATACGACATGAAATTTGGATAAGT
TAATTTAAAATTTTTTATTTTGTATAAGTTATTTCAATGG
TTCTTTCACAGTTTTTGAAGGCTATCTTTCCCAACTAAAT
CGCCTTGTAGAAATCTGTTGTCCATGTATATGTGGCTCTC
TAATCTCTTCCATTCAACTATGTGTCTATCTTTATGTCAA
TACTACACTGCATGATTACTATGACTTTATGCATCTTTTG
TACTTGGTCATTAGCTACTTATATCCAGATGGGTCCCCAA
CTTATGGTGACTTGATCTGTGAATTTTCAACTTAACTATG
GGTTCATCGAGGTATTAAATGCATTTTAAACCTACAGTAT
GGGATTTTATCTTGGGTTTATAAAGACATATCCCCATTAT
AAGTCAGGGAACCCCCGTATTTGTAATTGTTATTTCTTTT
TGATATCCTGACCCTTTATCATTATAAAATATTCTTTAAC
TCTGGCAACATTTTTTGTTTTAAAATCTACTGCCTTTGTT
TTAAAATCTATTAGTACAGCCACTCCAACTTTCTCTTGAT
CACCTCAGCATCCCGAAGCTGGGAGTAGGATGAAAAATGC
TAAACTCCTTATCCTCTGGAGAAGGAAATTCTCCAACTGG
GTGCTAGGGTGGGGAGTGGGAGAATGAGGGAGACCTGTGT
TTTTGGCTACTGCAGTCTGGAGAGGAGTCTGCTTTGCTGA
GCTGGAGAGGAGGGAGGGACTGGTATAGGTTCAAGTTCTG
TATTATCACCCTTCTTAACCAATTTTTGTAGATTTTCTTG
AATAGGTGTTTCTTCTTTTACTTGGTGCTCTTAGGATCAA
TTCCAGAAGGTTTAAATGATTGGATTCGTTTTTGGAAAAT
AATTTCTCCCAATTTCCCTGGGGATTGTGTCAGTGGAGCT
CTTCATGTTATCATACCTAAAGTGAATTTCTGGAATTTCT
AATGTATACATAAAATGTTGCTTTTTAAAAAGCATGAAGT
AAAGATGACAATATGTTTACATGTATTACAACTTGGTACT
TACATGGGTTTCAGTTATATTATTTTCTCTGATGTTTTTA
TGTCTATAATATTTTATAGTTTTAAAAACTAAGAGAAAAT
TACTAAGAGGGTGTATATCACTGAAAGTGTCATGGCACTG
ACTGAACTGTTTTGCATCTTTATTCCATGTGTAAGATAGA
TAGGTCTATCATAATCTGGCAGTATTGCTCAGATTGTGAT
TCATCACAATGAAGATTTATTTACGTATAACTTATCACTA
TTACTGCCTACTTCAGACCTCCATCGCTCATTCTGGGTCC
CCATTGTTTACACAATCCAGTCCGCATTTATGTGCAAATA
ATTTACATTTTTTATTATCAGGACCAAGTCTGCTTCTCCA
GCCTTATCATCCACTGCTCTGTTTGTATGGCTTTTAGCCA
CTATAGAATATTTAATGTTACCCATGTGTACTACATTTTC
ATTTATATTTGTATTTTGTATTTTCTTTGAACTGAAATTA
GCATTCTCCATACTCTATCTGAAGAAATGGTAGTCATTTT
CTAGGATGAGCTCATATATTATTCTCTTTGTGAATACAAG
TAGTAGCTAAAAATTACTGAGCTTGTGTATATGTCAAGCG
AACCGCATACAATTCCAGATTTAATTTACTATCTTTGGAA
AGAAGGCAATTTTACCCTCCTAAGTGCATAAAGTACATTA
GAATGAGGGAATTAAATCCCAGATTGCTATGTCATAGCCA
ATATGTCAGTATTTCTGACATCATAGATGAGTATCTTTTC
TCTAGAACATTCAGGTTTCCACCAAGTTTTCTTCAACATT
TTCCTCTTCAATTGTCTCACTTCACTTTCCACACCTATTG
TACTTACTTGCTCCTTCCCCTCTGTTAACCAAGAATGTTC
TTCATAATGCTGAGCTAAATAATGCTGACTTCATATTCTG
ATCACTTTGATATTTGATATTTACAAGAGGGTATAATTCA
TTTAATAAATTCTGAAATTATTGAGGCTTTTTTTGTTATA
TTCAGCAAAAAGAATCATGAGAAAAACAGAAAAATTCTCA
GAAAATATTTGTTGAGTCTTCAGATTTTATGGTTCTTAAT
AGATAAGTAATTATGAAGGTTTGGGACTTGTTTTTACAAT
GTGACAGTATTTCTCTTTTTACTTAATTAAATTTAAAATT
TATTCCACAGAGGCCAATAAAACATTATTAACAAGGGATA
TATATGTATGTATATGGTATCCAGTAAAAGTTATGCATTA
AATTTTACCTGTAGCTTTAACAATTAGGCTTAAAATTTTA
TGGAAATAAATCAGATTCACATGGGTACATATGAGTAATA
CAAAACAGATAGCTAGAATAATTTATTTGAATTATATTGC
AGTGTAAACATATTTTACTTGATTCTTCATGTATTAGCTC
TGACAGATAGGAAATTTATTTCAAACCCCTGGGTTCAATT
TTTCAGTCTTTTACTTTCTCCCTAATCTTTAATAAAATAA
TATTTTAAAAAGTCATACTAGCAAAACATGAGGTAATAGA
TATCATTAACCATTTATTAAAAAGGACACTTTGCTAATAA
TTATCCTGATGCCATTTGAAACGGCATCTTCATGTATTCT
GTATCTTGCTGCAATTGATCTCACATTAATCGATTATAAT
GCCCAGGAAAACTGATGTTCATTCATTTTGGTCAAGGACA
AAATGTGAAACTGTGTCAAGTCATTGGAGGATTCTTTTTT
TAATAAATATCCTATTCTCAAATTTTACTATGCATATCTA
CTTCCATTTAGGCATCCTGAATATTAACAAATCTCAATGT
ATAAAGTATGCACAACAGGGATTTTTAGCACATATAATGA
AGTCAGAAATTTATAGTTTATTTTTTGGTTAAATCTCTTG
CCTTCCAAATTTATTTTTTTCTGCTTTCTTCTTTTCCTCA
TGAGTATTTTTAACACAAAGTTAAAATTGCTGGCATATTT
CAAGCAACATTATAACCTTCAGAGAAAGAGAAACAAGGGC
TGTATGCTTTTTAAAAAATGTAGTCTTAAATAGACAAGCA
TTGCCAGTAGATTATATTGCATATAATGACAATGATAGTT
ATTTGACATTGTGTGTGACGTGTGCATGAATGACCAATTG
TGTATGTATCAAAGTAGTAATTTGAAATAAGATGGAGCAA
AGCGTTCTGTTATCATTTAATCATATGCTACATTAAATGG
GTATATAAAATATTTAAAAATCAGAAAAATTATGTTTATT
TAAATTACAATTTAGAACAATACAGTTATTTTCACTTGTT
TTCTTCACCATTTTCTCTTACAGTTTTCATACAGATTTCA
AATATCATTTAAAAATTGATGTATCTAAATAATATAAACA
CAACACTTTACTGTTTTATGCAGTATATAACTATACCCAT
GTCTTTCGTTTTCAAAAGCAAACCACATTTACACGTATTC
CACTTGCCTTTAAAATTGATACAAATAAAGTGAAATTATC
ATCATCCTTTTGTCAGAATGAAAATTCTCATTTTTAGTGG
ATAAATTAATAGGATCTATCATAAGAATAGCAAATGAACA
TAGCACTCTCATATCAGTGAATAACCAGTAAAAACTTCCC
CTAATGCAAATACTACATGGGTTTCTTTGGATGCCACTTT
TTTCCTTCCTGTAGGGGATGATTTTAAGCAAGCAAGGATA
AAGTCATGAGGTGTGTTAGGTGAGGGAGTAGAAATTAGTG
AAAGTGATTTGTGTCCTGAAATACCTGGAGTGTTATCAAG
TAGCCCTAGCCTACCTACTCCTTTTTGATTATTTCCTTGG
GTAAGCAATGCATACTTACACAACAGCATGGGAATAGCTT
TCATAGAACTATGTGTGCAAAGCATTGACTGCATCAGCTT
AGTTTTGCTGCTTTTTCTCATATATTATTTCTTTTGATGT
TCACAAAACTGCAGGACAAGTTTCATTCTTTCAGTTTAGT
AAATAAGAAACGAGCTCTCAGAAGGTGTCATATATAAGAA
TCAAATAACTAATGATTGTTTTGTTAGGACTCAAATCAGA
ATCATATTATCCCCCATCGAATTATCTTTTCACCATATTG
CATCTATTGTGGCAAATTTAGTAAGCACTTCAAGGATGGC
AGGTGATTTAAAAACTTCTTTATCCCCCAAACAACTCTGG
AGTTTAGTGTTAGAATGTCTGTTTTTCAGATGCAAAACTG
TAACTGAGATAAAATAAATTATTTGCTCAAGAAGTTAGTG
GTGTTCAAAAATTGTGCATGTGTTTCAGGCTGCAAAGTCT
CTATCATACATTTTTTCTGTTGCAACCATTCACTGGAAAA
GTGGAAGTTTATAAAACTGAAAATTGTATAGCCCTATAAA
CAAGTCTTGAATTCTTTCATTAAACCTGGGCTGTGAACAG
AGGCAATCACACACGGGAGTGTGGCAAAAATTTATAGGAA
TATATAAAATATTAATTCATTAATTAGTAATTTGACTTTA
ACAAGTTGAAATTTCGTTTATTACTTCATAAAATAATTAT
TAAAGCATGAAGTAATCAATATTTAATAGGCAGCCAAATT
TATCTTTCCAAGCATTACTCAATATTTTTTTTAATAAAGT
GTATATTTAAAAAATTTTAAGCTCTGTCCACGTGCAGCAG
CTCATGCCTTTAATCTGAGCACTTTGAGAGGTCAAGGCAG
GAGGGTCACTTGAGTCCAGGAGTTCAACACAAGCCCAGGC
ATATGGCAAAATTGTGTCTCCACTAGAAATACATAAAGTA
GCCGGGTATGGTGTGACCCTGTAGTCACAGCTACTTGGGG
GTGTGAAGCAGGAGAATCGTGAACCCAGGAGGCAGAGGAT
GCAGTAAGCCGAGACAGTGCCACTGCACTCCAGTCTATTT
TGAGTTATTAAATTAATTACATTAATTTTTAAAAATATAT
ATAAAATAAATATATGCCACATATATAGTTAATATCACAT
ATTAATTATATATGTGATATATGTTTATTTTTTAGTGTGT
GTGTGTGTATATATATAAGACTAAAATCCTCTTTGGCCAC
TTTTCGGAGCCATTGTTTACTGTTAAGACTTCAGAGCCAT
AATTTTTTCCCTCCAAATTTCTTGAACTTTGAAATATCTA
CCAGGTAACACTGTTGCATTTTCTCAGAAATCTGGAAGCA
CAGAACAATAATGACAATTTACTCACATTCATGTTTTGAG
TATTATTCCATTTTAAATGCATATACATGTGCAGATATAT
GTATTACTATTTATATACATATCATCTAAGGGTATGTGTG
TGTATGTGTTTAATCACCCTCCATTCTTCAACTGAGGAAA
TATTTGTATCACATAGAGAAACATAGAGGAATAATTTTTT
TATATTGTTAAGGTGGCCCTTAACATTTTTATTGTGAATT
CCTTATTATTTCTTTTACCGGGTGTTTCTTTTCTGCTTTC
CCAAACCTTCCCTGAGTAAATTTTTAAGTAAATATCTGTC
TTGAAGTAACTCTTCTTAAATGGATAAATGAGGTCATGTG
TCTTTTATATGGCCTCACACAATTGTGTACTTTATGTTTG
TACATTTACCATAATTATAATTTTCTATTTATTTGTGATA
GTTTAATTAATATCTTAGTTTCTTACTAATATGACATTTG
TGAAGGTAGAGGCAATGTCTACTTTTGCCCACTTTTTATC
TCTTTGTGCTTAAGTTAATATCTGAAATATATTAATACAT
ATTTTTAAGTGAAATAATTAGGGCTAATTCCCAGTTCATT
TTTCTCTTCTCTCTGAAACTTTATAATAAACATTTTTCCA
TGGAGTTAAATATGTTTAACTTAAATTGCACATGTAAACA
TTGTGATATTTTTAATAATACAGAGCTCTTTATTTGTTCA
TACTCATTTTAGATAATATTTTTGCATTTCACTTTATTCT
GGCTTTACATTTCCAAGAAAGATACTTTAGCTCTGGAGTA
TATATTGTTAGTCTGCAGATGACACTTCATTTTATGAGGC
TAACTTGCAACAACCTTCACAACCTAACAAGCCCTTTTTG
TGTTCAGTATCAGAAAAGTTTTAGAAAAGTTTAATAGTTA
GGTATTACACATAAAGGACTCAAATATCTCTTTCCATATC
CCTTGACTCAATTTTCTTTCATGGTATGTTTAATAGTATT
AGATATGGTATCAGTAGCATTATATGTTAAACTAGTTGAG
TTTTAAGAATGTGACGGTTTAGCCTAACAAGGATATATCG
ATTTAGTTTTGAATCTGTGTGGCCAATTCTTACATTTTCC
TGAGTGTCATCAGGAAAATTGCTTGTTGTCTCCGTTTCCT
CATCTTTTATATGAAATTAATAAGGATCACTAGTTAATGT
TGGGATAGATGAAATTGGAAATAATTAAAATATTTGTATT
TTTGTTTGTGTGTGTGCATCCTGGTGGATAACAGACCTTT
ACAAATGGTAAGAATAATAGGTACTAGTACAGCTTTAAAT
AAGACATTAATAACATTGATAGTAATGTAGTAATGACATT
TTAAAAAGAGAATGTCAGATAAGTAGTGAATACAATGAAA
TTTGTAAGACCTACTATTCCTTTACCTAACACACACGCAT
ACACACACACACATACACACACACACATTTAGAACTAAAG
CCGCTAAAGAATAATAGTACTTTCAGCATAGAAGTATAGC
CATCCTCACCTGGTTACTTAAGTAAAGTGTCCTGTAAAGG
GTTACATTGTTAATATTTGAAGTCACTTTTCCAGAAGAGC
TATTTTCTCCATTCAGTAGACTTAAAAACATATGCACCCA
TTCATAGCTATAGTGGATGTTTAGGATTTAAAATGCAAAA
TAGATATTATTTAGAAGTTCTTGCTTGCAATTAAAAGGGT
AGAAGAGAGGCAGAATCCATCTTCCCATCTTTTTGGCTCT
TTCTGCTAGTAAGCAGAGTTAGGAAATTTTGAGTTTTATC
TGTGACAGTATTCCATTGTTCATCCTCTGGTCTTGGTTTG
TTGTCTATGCAATGTCAGTGGTATATTCATGTATGTTCTT
TATTTCCCAGATTGAAGACATTGTTTTGTGTCTATGAACT
GATGCCTTCAGTGGTCTCATGGGATCATTATAAGGTAACT
TCAGCATTTCCAATAATTTGGTAACACCCAGTTCTCCATA
TTAGTTTTTTTTTTTTTTTTTTCTTAGACTACTTCAAGTA
GTTTGTTTCTTTCCTTGGACTGATTTTTGCTGCTATGAGT
CTCGTGAGGAACTCTGTAACCTTCTAGCTTTCTTTCCTCT
TACCTTTAATCTTATGTATTAACATATTAAGTACAGTGAT
TCTTAGAAAAGGCATGTATTATTTGCCACCTCCCAAAATT
ATACACAAAATTCAATTTATAAAACTTGAAGCCTAATTGC
AATATTGTCATTTTTATTTACTCTTCTTACCTAGTAGCAA
TAAAGAATTCAGGGCAAAATTTAAGTGTTTGGAAAAAGAG
TCTGTAATAGTTTTTATTAAATATTTTGAAAAAAGGATTT
ACTCTGCAAGTTTTTTTCATAGCATTTATTATCTACATTG
CTGGTCCTCAATCATAATATTATGAGATGTATTACAGATT
ACATATAACGAATGATAAGGTGCTTAGTATTTTGATTGTG
TAGCTTTGCAAAATTTGAGAGGTTTCAAAGTTTTCCTCTC
ATTGATGCCACTCTTGATCATTTTGTTGAAGCATTATTTT
TTAAATAGTGGTGAAAGTGGAAGGCATATATCTTGAATAA
TAGTACTTAAGCATTATGGGCCAGCTAACTACAGAACTGT
GACAGAACTCTTTGGGAACATTAAAAATGGTAATTACAGG
TTAGTTTAGTACTGATATTGCCATGGCTGTAGGTTGGATT
TGTGCACAGTATACATTTTTAGGTTCAAGAAATATTTATT
GAGCTTCTACTCTGCAGGGTAGAGATGGTGCAATGATGAA
ACAGATATAGACCTGGCCTCAAAGACAGTTTTAGCATGGA
TGATGGACATCAACCAGCCAAATATGCAACTTGTTATATA
TTAATAACTGTTACAGTTATTAACAGTTATTTGAAATTAC
TAGCAATTAATTAATTGTTTAATCATATGATTGGGAAATT
GAAAGTCTCAAAGGTTAGGAAACATTTTCTTTATCATGGG
CCATTTAAACTGAGGTTTTGGGGAATGAGTAGAAAGATGA
TGTTGAATGAAGGAGAGGAGAGCTTTGTCCAAGCATAGGG
AATAATATGTGCTCTGTGTAAATTCATAATGGAAAGAAAT
GAGGCAACTCTAACAACAAAAAGAGGACTTGTAGCTGTAT
TATAAAGATCACAGGAGCAGATTTAAAGAATTCAGTTATA
AAAGCGATGTGGAGCTATTGGAGGTTTCAAGGAGAAGAAT
GACATAATTAGTTTTGGATTTTAGAAAGATACTGAGGATG
GAAAATTGATTAGAGGAAATTTGTGGGAAGACTAATTATG
TTGCCATTTTCTTAATCCAAGCAAAAGGTGATAGTAAACT
GGATGAGTGTATTGGTAGTGTGTATCAGCTGAAAGATGAC
AGAGAAGTGTTGTATGGATGTTATTCAAAGTTCTATTACT
GTAAATTTTATCAAAGAAAAAGCACCAATTTTAATCTCTA
ATGTGACCAAATCATATTTTTCCAGACTATTGTCATGTGC
ACTAAATCAAAACAAATGAAAAGTTGAATTATTTGTGTTG
TGATGCGGTTCAGCTTAGAACTAAGATAAGAATTTTCAAA
TTTATTTCATTTGAGAATAAAAATATTTTTCAAACAAAAA
TAACAAAATAAAGGTAGGTGGCATAATCACTAATCCTTTT
TAAGTAAACAATAATGTGATTCTTGTTTGTGTAATGTGTA
GGGAGAAGGAAAACCCGGCTGGGTTTTCTAATTTATTGAA
AGTCTTTTGAAATTCAACAAACAGGATTAAGATTGTTGAA
AGCCTAAGGTGTCTAGAGAGTTTGTGTAGTCTAGCATGGA
GACTTTGCTTGTCAGATGTCTCAACTACAGTGAAAGGTAA
CACTAGCATGACAGAAATGGTACTTGTTGAACATGTTTAT
AATGCCCCTGGGATGAGATGTCTAATGCAGACATAACTAC
ACAGTTCCCTTCCTGAGTTATTTGTTTCTAACATCAGCGT
TTTCAGGAAACTAGACAGTTTTTCAATGTAATTTTTCTTA
AAGTTCCAATTAACCACATAATTAATGAAAAATATTGAGA
ATATGTTTTAGCACTTTTAACTCACAAAAATCAATGTGGT
GTGTTTGCTTATAGCATGTGTTTTCTTTTTATTTAGTAGC
AGCTAACAACTTATATATTGTCACATTAAAATTGTTGATA
TCTTTACTGGAGACATTTTCAGTGTTTATCACAGTCCCTA
TATTTATAACATATTGCAAGAAGGCTGTTAGAGCTTAGAA
ATACGTTGATTGTAGCTCTCCTTATGTAGAGATTTTGATA
TAGATTACTGAAAGGAGTATATAGTAGTGTGTGATCTGAT
GTGTGATCACCATATCAACAGTAAACAAAAAAGCAATCAT
GAGAAGTTGAAGCAAAAAGCTGGGTTCTTAAGTTTAAGAA
AGTTTAATCTATCAAGATTTAAAAAGCAAACACTGATTTT
TAGAGTCACAGTTAGAACATTAGAGAGATGATGAAATGGA
AAGTTCTTTGAGCAATGTTATAATTTGCTGCTCTTCCTAT
TTTTTAAGCCATGACTAGCAATAGACTGGGGGTTTTCTTT
GAAGAGATTGGTTTAGAATGTCTCTGGATTCAAGAAAATG
GGCGTATTTTAAGATGAGGGTGAAGTGCTGGAATGAATGG
GGATGTAGAGCAACAGAAACTCTCATTCCTTGCTGGTGGG
CAAGCAAAATGACACAGCCACTTTGGGAGACAGTTTGGCA
GATTTTCACACAACTAAATATAACCTTACCATATGACCCA
GTAACCTTACCGTATGATCATCCTCCTTGGTATTTACCTA
AAGGAATTGAAAATTCCTTTAAAAATGGTTGCTTATAGTA
GCTTTATTCATAATTGCCAAAACTTGACAGATAAACTGGT
ACCTTCAGACAATGGAATATCATTCAGTATTAAAAAGAAA
GGAGCTATCAAGCCATAAAAAGGCATGCAGGAACCTTAAC
TGCATATTACTAAGTGAAAGAAGCCAATCTGAAAGAACTA
CAAATATCAGGAGTTTGGGGAGAGAAAGATGATTTTTAGG
GCAGTGAAGCTACTCCGTATGGTACTTTAACAGTGCACAC
AGGTTCATTATATATTTGTCCAAACCCATAGAATGTGCAA
CCCCAAAATGGACCCTAATGTAAACCACTGACTTTGAATG
ATAATGATGTACCAATGTAGGTTTATCTATTCTACCAAAT
GTACCTCTTTGGCGGAGGATGTTGATTAAGGAGCTATGCA
CATACCGTGGTAGAAGGTATGTGAGGAAGTCTCTGTTCCT
TCCTTCAATTTTTCTATAAACCTAAAACTTCTCCAAAAAA
TAAAGCCTATTAAAAAAAACAACAGGAGGAGGAAATGAAA
TATATACCGCTTGTTGAGACATAGTTTGTCATAAAATAAT
AAAGAAAACACCAGTGAACCAACAAATTTTACACAGAAGT
ACACTGACATTTCCTGAATACAATTTATAAACTCATTATT
TAAATATACATAGTTTATTCCACTATAAATTTAGTCATTT
TAATAAATCTCTTGCTTTTTAATTTTATTATATAAGCTCT
TAGTTTCATTACTGAGTCAAACACTTTGAGGAGAGTTAGC
TAAATTGGACAAATGTACTTGAAAATAGTAGACAAATATT
TTATACCCCAAATGAAAGTCAGAAAAAGAGAAGCCCTCAC
AAAATAGTCATTGAGTAGTATGCATTTTTTTGAGCATTCT
GTCATTTGCATGCTGTCTTTATATTGCTCGTGCTCTTTTT
CTTTTTTGTTTAAGGCAACCAAACTACTGTGGCTAAAAAT
ATAGTTCTTTCTCAGTTAATGTACCCTGATGAGGTCTTCT
GAAATGTATCTGCTATAGGTCTCTGTCATTGCTCATGTCT
CCTTTTTGTAGTTGGCTATATTTTATACACCTCTGACTTT
CCACACAAAGAGAACTACTTATAGATTCAGTGCTACAGAA
ATCTTCCCCTCTTTATGGCTCTAGTACTCTAGCTATCAAA
TTCCTTTAATAGTTAATATACAGAAGTAGGTACACATAAA
AAATGAAACTTACACAAAGGCAGATAATTATTTATAGATA
ATTCATCAACTGTGATGCAAATATCTAGAGTGCTATTAGA
TATAAAATACTGTGTTGTAGGCCGGGCGCAGTGGCTCACT
CCTGTAATGCCAGCACTTTGGGAGGCTGAGGCGGATGGAT
CACAAGGTCAAGAGATTGAGACCATCCTGGCCAACATGGT
GAGACCCCATCTCTACTAAAAATACAAACATTAGCTGGGC
ATGGTGGCGTGTGCCTGTAGTCCCAGCTACTCGGGAGGTT
GAGGCAGGAGAATCACTTGAACTGGAAGGTGGAGGTTGCA
GTAGCGGAGATCACACCACTGCACTCCAGCCTGAAAACAG
AGTGAGACTCTGTCTCAAAAAATAATAATAATAATAATAA
TAATGCTGTAAACTACCGTGAAAACAGAAGCTCTTATTTG
GAAATGTCATGGGAATTCAATATTTAATGTATTTTCCAAT
ATTTTCCACTTTATTTTAATTATGTAGTAGAAATGTAATG
AATCTATTTTCTGCAATCCCATAAATCTTCCCAAGTCTGC
TCCTGTATGGGAGCATGCCATCCAAACGTGATTACTTTCT
CTTATGCCATGATGTGAAAGAATTTCACTAACACTGAACA
ATGGATTGATGTCTTTAGAGCCATTCTTACGTAAATCATA
ACTCCCAGGTGGCTTGAAAATAATGACAAGTTATTTTGGC
AATTATTACAAGAAACTCTTTTAATATTTTTAAAAATACG
TTTGTAACAAATGGAAGAGATCCTTGAGAAGACTAAATTG
AAGAAAAGTTGTACCATGTACATTTTACTTGTTTAGTACT
GCTGTACACATTCTGCTTAGAAAACACCCATTTACAATGT
CTCCATAGAGTAGTATCAAAAATATAAAACATTTAGTGAT
AAATAATATAAAATATGTGCAAGACCTGTTTAATTAAAAG
TATAAAATACTGCTGAGAATATTAAAAAGATGTAAATAAA
TGGAGAGAGACACTGTGTTCATAGATTATAAGATTCAATA
TTGTTTAGATGCCAAAGCTCCTGATAGTAAGTGTTGTGTT
TGTTTATGTTTTTGAAAAATGTGGGAAGCTGGTTCTAAAA
TTTATATGCAGATGTAAAATTGGAGGACTTATACTATGTG
AATTCAACACTTATCATAAAGCTATAGTAATTAAGGCAGA
CAAATAAGTCAATGGAATAGAACAAAGAGTAGAGAAACCA
ATCCACACATACATGCTCAACTGATTTATGGCAAAGTTAC
AAAGGCAATTTAGTGGCGAAAGGGTAGTCTTTTCAATAAA
TGGAACTGGAACAATTGCATATTCATATGTAAAAGTATAC
TTTTGATCTATTACCAAGCACCAAGAGCAAAAAATAAATA
AAAATGGATTGTAGACCTAAATGCAAAACTTAAGGTTATA
AAATCTCTAGACAAAAACATAAGAGAAAACTTCGTGGTTT
TGAATTAGCCAGTGATTTCTTAGATGTGATAATATAACCA
TGATCTACAAGGTAACGTATTTACAAATTTGACTTATTTA
GTCAGTTTTAAGAGGATGGAAAAAGAGGCTGCAAACCAGG
AAAAACGATGTGCAAATTACACATCTGCAAAGGCTTAAAT
GTAGAATATTTCACAAAACCTCAAAACCCCGTAACAATGG
AACACACAATCCACTTTAAAGTGTGCAAAATATTTGGGTA
GACACTTTTTTTTTTTAATACTTTAAGTTCTAGGGTACAT
GTGCCCAACGTGCAGGTTTGTTACATATGTATACATGTGC
CATGTTGGTGTGCTGCACCCATCAACTCATCAGCACCCAT
CAACTCATCATTTACATCAGTTATAACTCCCAATGCCATC
CCTCCCCCCTCCCCCCTCACCATAATAGGCCCCAATGTTA
TATTCCCCTTCCCATGTCTCAGTGATCTCATTGTTCAATT
CCCATCTATGAGTGAGAACATGCGGTGTTTGGTTTTCTGT
TCTTGCGATAGTTTGCTGAGAATGATGGTTTCCAGCTGCA
TCCATGTCCCTATAAAGGACACGAACTCATCCTTTTTTAT
GGCTGCATAGTATTCCCTGGTGTATATGTGCCACATTTTC
TTAATCCAGTATGTCACTAATGGACATTTGGGTTGGTTCC
AAGTCTTTGCTATTGTGAATATTGCTGCAATAAAGGTAGA
CACTTTAAGGAAGATAAACTGATGGCTAGCAAGAACGGGG
AAAGATGCTCAATATCAGTATTTATTAGGGAAAAAAATTA
AAATTACAATGAGATACCACCACAAACCTATCAGAATGGC
TGAAATTAAACAGATTTACATATCATGTGTTGACAAAGGT
ATGGATTAACTGGAAGTTCTATATTTTGGTGTTGAGACTG
AAAAATGATATCACCACTTAAAAATGCCTAGTAGTTTCTA
AAGAAGCCAAACATTTACTTACCGTATAATCCAGCAAGTA
TACAACTGAGTTTTTACACAAAACATTTAAAATTAAGACT
TGTACATCGATGTTTATAGCTGTGTCCATTATAATAGCCA
AAAATGAAAGAAAGAAAAAACAAAAGTCCATCAAGAGGTG
GATGGACAAACATGATACATTCAACAAACTATGGTACATT
CATATGATGGAGTGTGGCTCAGTCATATAAAGGAATGGTC
TATTGACATGCACAAAAACATAGATGAATCTCAAAATAGT
TGTATCAAGTAAAAACTGCTACATTTTGTAAAGAAAAAAT
TATATGATTCATTTATATAAAATTCTAAATAATGCAAATT
TACCTTTAGTGACAGAAAACAGTTCAGTACTTGCTTGGGA
ATGGAAGGTAATGACGAGGGGTAGAAGGAATGGTTTATAA
AGCGACAGAAGGAAAATTTTGGTGGGGGCTGGTGATGCAT
ACATTCATTATCTTGATTGTGGTGTCAAAATTCATCAAAA
TTTTATGCTTTAAACATATAAAATTTATTAGATGTCAAGT
ATATTTCAATAAAGCTCTTCAATTTTTATAAAATCACCAT
GTTGCTAATGACTTCCATATTAAGAAGCATAGCTCCAGAA
GTTTGCTATTCTTTTCAAATCTTGCTCTCATCATCCTACT
ATAGAATTTTTTATGTCTATCTTTAATGCGAACAGAACTT
TAGTGTCAACTTTGTTATTTTCTCTGCCTTGACAAATGCT
TTATTATACAACCAAATTTCCTAAAATAATGCTCCTAGCT
TGTTATCCCAAACAAAACATATCCTTTTCTATGTAGATTC
TTTTTTATACAGCTGAAAACATTATAGCTGAGAAGAGTCT
TAATAATATTGGAATATAGTATAGTCATTTTATAGATGGG
GAAATTGAGGTTTGGAAAGACTGACTTACCTATGTTATCA
ACAAAAATGATGCTATTGTTGGAATCCACTTCTCCATATT
CTTCGTTCAAATTTTATTTTAGATTTTCTTTTTTTCACTA
AACCACACAGATTCCATATGTCCTCTTCTTGAAGCCCTCC
AACACCTCTTGAGGGTGGATCTTTCCTACTTACCCAACCT
TATTTATCCTTGCTCTCAAATATTTAAGCCTATTATATGT
GTTATAAATATCAGGTCCTCTCTAGTTCTAACATGGTTGT
CCTTATTTTACATTATGGACACCCATTGCCTTTGTGTGTT
GTATCTTTTCTTCATACTTTATTGTATTTTCTGCCTATCT
CCTTAGTTTTGTTCATTTGCAATTGGGTCTTAGTGTAGGT
CAGTGCCAAATACTGCTTTCCCAAAATGACTTGTCTCCTC
TTCTTCCATAATACAAGTATTGTAGTCAAGTACTTGACTA
CTCAGATATACCCTATTATACACCTCTTTCTCCATTAAAT
GTAAACCCATTATTAAGTTCTCACTTAGTCCATTTTGGCT
GCTATAACAAAATACCATAAACTGGGTAGCTTATAAACAA
CATGTATATATTCCTCAGTTCTGGAGGCTGGGAAGTATAA
CATAATGTGTTGGCAGATTCAGTGTCTGGTGAGGGTCCTG
ATCCTTACAGAGGGTGTCTTTTTACTGTTTCCTTACATGG
TGGAAGGGGCTAGTTGGTTCTCCACAGTCTCTTTTATAAG
GACACAAATCCCAGTCATTGGGGCCCTTTTTCATAATTCA
GTTATTTTTGTAAAAGTCCCATCTCCTAACATTATCATTT
AAAGGTTAGGATTTGAACATATGAATTTGGAAGGGAGACA
CACACGTTTAAACCATAGTAAGTGCCCATCCACGGAATTG
GTGGAAGTGTCCCACTTCCTTGGTAAAGCCTGCCTTCAAA
TGATAATAGGCTTTCCCAAACTCTTTTCTTTTAAGGGGGA
ATATGCATATATCAGCCTATCTTTGTCCTTGACAATGGTA
ATACTCAAGGAAATGGTAAAGTTAAAATCTGTGAAGTATT
CCTATTTCTGAAAAACCACATGAAATATAATTCACTTGCT
TAAAATGCTGTGAGAATAACAAACTGCTTCTTCCCCACCC
CCAATAAGGTACTGCATTATTGGTACTGCTTTACTTTATC
CAATTAATACAAGGCCAGAAGTCCTTCACCTTGTGGACTC
AGCTTCTTTCTCTGCAGGGACCAATCATTAATGGGCCTAA
TAGTACAGTAATGGTCCCATTTTCTCCAGTAACTACAACT
GGAAATCAGGCTTATTGCCCTAAACTTGAGGAGGGTCCTC
AGCTTAACTATGCCAATAAACTATGTGCTTACGAAGATTC
CACCTTTTGGAAAGTAGTGGAGTTTAGAGATTTGCATTAG
AATTTCTTAAAATCTTCCTTCTAGATGAGAGCTATTAGGT
GAATTATTTAACTTCCCTATTGTATTGTCCTGTAAAACAA
AAAATACTTACGTAGATAAAATGTGAGAATGTAATAGAAT
TTTGGAAAAAATTAAGTTAAATTTACTTTTCCTGTTGTCT
TAGAGTTTTAATTGATGTCCCTGTATTGACGATAATGGAT
GTTAAACAGTCACACATTCAAAAGAGTGATGCTGGTGCAT
CCTCCTAAGACTCTAAAAGTGGCCAACAATATGTTCTAGA
CTCTCCAATCCATCCCCTACTTCCAGCCTATGTATGGGAG
AAAGCTGGAGGGCCGTGATAGGGTTTGATCAAAGTCAGGA
GTTCTTTGAAAACAGATATTTGTGTAACAGAGAATATGAT
GGTGTTTTCTACTCCCAGCCATTGGAGAGGGGAAAAGGAC
GATAATTCCCACATGCCAAACCCAGGACCATGGGTGGGAG
GATTGGTGCCATTATAAAATCCCAGGAGAGTGAGAGATAT
CTAACAGTGTTGATATGTATCCCTCAGATTTTGGAAGGTA
AAAATCTGGTGTCTGACTCGTTCAAAAGAATCAAAATTTA
GAAGATAACAGGAGGTCTTCTGATAGCCTAGGAGTGAGGA
ATCAGTACAAGGAGAGTTAAGCCGCAGTCGACTACAATAA
ACTCAAGCTGTGTTAGATCCATTTTGAAAAGACCTGACCA
AGATGTATACCTGAAAGGTCATGTGTGTGGGCAAACTGCT
TGTTTTATGAACACAGTGTTTCAATTTTTTTTTTCCTTGA
TGGCTCTTTATAGATAAATTTTCTCCCTTTTGTACAATGA
AATAAAATAGAAAGAGATCATTTACAGGTTTCTTAGTTTA
GGTTAACAATCAACTTGCAAATTAAAGGTAAGGTGTGGAA
TCAGAATAATACTTGATCATAAAAATAAAATAATGATACC
AAATTTCTATGTCTGACATGATGCTGATTCCTAATATAAA
CAGGGAATTCATGTTTGACTCTCAATGACCATCACATAGT
AGTGTAAATCCTTTAACAGAAACAGACTTTGTAAGTTTAA
CTTAATACTTATTTTATCTTTGCTTTAAAAATTAATCAGT
TACTATTTTTCTACTGTTAATATTTTTGATAAATGGCAAA
AATGAGTCAGTTTTTGCAAGATAAATAGTTGTTATTTCAA
AAAGAAAAGGAACTTGAAGTTAGGAATAATTTTGTGATAC
TTTTCATATCATTCACAGTAGAATCACTGAGGATGGTTCA
ATAATAAAGAGCTTGTTGATTCAATGGTCTGTGGAATTGC
ATCAGCCTTTCATCTCATATTGATGTTAATATCGTGCCAA
GATGATTCACATAAGAAGCCATGCACATGATTTTGTCTCT
AATTTTGGTTCTGAGCCAAGTAATAAAACATTGTGAATCC
AATCTTATCACTAGCATAATGGTAAATATTAGCTGTGAAA
TAAAAAAAAATTAATATCATTAATTTTAGAGATCATGATC
TGCAGTATAAAAATATTGCTTTAATTAATCAAATTGTATT
TCAGACAATGTGAAAATACTTTCACTTCAACGGCATGAAG
ATTACATAGAAGAAAAAGCCAGATGCAAGTCCTTATTTTT
CCTCATTCATTGAATTTATTTTCACTAAGTTATTTTAAAA
AAATGAGTATGTATTAGGCATTTATATTTATGGGGTTTAT
GCAATATTTTAATACAAGCATAAGTTACTATTTTTTAAGA
AGTGAAAGAGGAGAAAAATTAACACTAAAAGTGTTCCTGG
TAATTTTCACAAAAACTTTATTCAAGACTCGTAATAATCT
TACAAGCAAGTCTTTATTATCTCTGTTTTTATAGACAAAA
AATTCTAAGTGTCATAGGTTAAACGATTTCACCAATTCAA
AAAGGTAGTAAGTGATTTAGCAGGACTAAACATTTTTTCC
AGATTCTAAATAGTGTGTATGATTTTCCCATAAATATTAC
GTATTCTTGAAGCTAAAGAGATTGTGGAGACAAAAGTGAC
TCCATCTTGATCTGCCATGTTGATTTCTGATTAACTCTGG
TCCCATGAACGCCTCCTGAGTCTTACTTTATTTACCGTCC
TTATAATTCTTACACTTTAAGGACTTTAGTGTAAGAAATG
TCAGTCTTCATGCTATTGCACAAATTATAGGCTATGATAC
GCGTAACATTCTTGCCAGTTCTGGAGAGTTGTCTGTAATC
GTCTTGCTGAAGCACTGTACCTTTTTTCCCTATGGCATAT
AAGCCTATGGAATAAGCATAGGGAATATATTCCCTGTGGA
ATATAAGTCTGGGAAGTGGCAGTGTAGAGATCTACCTGCC
TTGTGGCCTCCCAAGGCCCCACTTCTGTCTCTAAGTTCCC
ACATTAAAACATCTTTAACTGACAAACTGGATATGTCTGC
CTCGTTCTTTGGTTTCTAGGCTCCTATGGTGTTTGGGGGC
CACTTTGCACACGTGACCCTTTCACAGAATGGAGATATAA
ATGGGAATAAAGCTACAATCATAATTTAGGAATAATCAAT
ATCTCTACAGGCAAAAGAAGGTAGAACTTCAGTTGTTCCT
TAGAACAACATGGACTGGTGTTTTCGAAAAAGCAAAGTGG
AAATGATCAGGCAGCAGGGACTCTATGCAGAAAAAAGTAA
GAAGCAAAGAAGAATTTCTCAGAAAAGGAGATTTGAAGCA
CAATTGTCATCAGTTCATAGAATTTTGAAGGTAAATAGCT
TAACGTTTATCACCTTACCCCTTCCCCAGAGTTCCAACCG
CATATCACTGATATCCAGAAAAGTGATAAGTTAGCTTTTA
CTCACCAGTGTCTTAGATATTCCATACCTTACAGTCCACT
AAGAGCAAGTGTATCTCATATGCTGCTTTTATTTTTAATA
TATGGAGATCATGATCTTACTGGTTGGCAGCACAATGCAT
TTTGATATGCAGCATAGGGAATAATTGTCCTTTTGGCTGT
CTATTATTATCTCATTCACAGTTTGCTATGTAACATCGCT
CAATGCCTTGTATGGCACTGCAACCTTCTAAGTAACTTTT
GACCTTTTAATTTGAATTTCAGATTATTATTATTTTTACT
CAGATATATTATGGTTCTTAACATTTTCCTCAGTAGAATG
ATACTTTATCATTTTCTCTTAATTATTTCTTAGTTCTCTA
TCTTGTTGAAACCAAGTATTTGAAATGCAGGTAAGTCCAT
AATTAAACTCTGTGTGCCTGAAAGTGAAGAATCAGGGCAA
TTGCCTTAATACATTCAACTGTAATGTAAATTTCAGTAAT
TAGTCATGTGTATTTGTTTAAGCATACGTAAACATAGAAA
AGGTACAATAAAATATATTATTTTAATCTTATGGTACCAC
CATCGAATATGTGGTCTGTCATTTATCAAAAGTCCTTATG
TGGCACATAACTCGCAGGAAAAGAGATGAAGAGTTGTAAA
GGTGTCTTAGTCAGCTACACCTGCTATAAAAAAAAAAAAA
AAAAATCCATGCACTGCTTATAAGCAACAGAAATCTATCT
CTCACAGTTCTAAAGGTTAGGAAGTCTGAGATCAGGATGC
TAGTATTGCCGGATTCTGGTGAGGGTCCTCTTCCAGGTTG
CAAATTGTCAACTTCTCACGGTGTCCTCATGGGGCAAAAG
GGGCAAGAGAGCTCTCTGACTTCTCTTTATAAGGATACTA
ATCCTGTCTGTGAAGGTTCTGGTCTTTTAATGTAATCACC
TACTGTAGGTGCCATTTCCCAATACCATCACAGTGGGGGT
TAACATTTCAACATGTAAATTTTAGAGGGGTCACAAATAT
TTAGTACATAGCAAGGGGTGTATATTTTTGGCAAGGGTTA
CTTTTATTGCTATCGCAGGGATTAGTAAAAGCTATAATGT
TATTGCTTTAATGCTGTAGTGTTTGTTGGTATTGGCTATG
AATTATAGCATTTTGATTGTAGCACGTGTGAGCATTTTTG
TTGTAATATTGGGTGAACACAATTTCTGGACATTCCATAA
ATAAGACTTGATAGACAGTGATTCACTGTTCTGTTTGTTT
GAAAGCACTAGTTAATAAAGTGTGTTTTATTTTGTTGATT
TGAAGTAGAAGTTGGCTGATAGGACTTAGAGGGTGTCATT
GAGTCACAAGTGATATCCAAGACTCTGGTTTAGCTGGAAT
GAGTGTTGCTACTGGAGGTAGAATAGGAGGAGGAGTGCTA
GCCTAAATGTTAATGTTCATGGTGATGTTACTAGGACTGA
TCTACCCAAATAGTCAACAGTGTGGTTCCATTATCCCCAT
ACTGACTCGTGTTATTTTCCTGGTGTACAGATTGCATGCT
GTTTTCAGTCATATCTTGTCAGTGATAGGGTATAAATTAC
CAAGACTAACATGATTCTGCAGTGGATGTGTAGTTACCAC
TAGCAAAGGTAAGAACTTTTCACATAAGAAGGAAGAACAA
CATAGTAGAGGTTAAAGTTGGAGGTCATCTTCAGCAAGAA
GCAGGAGATCAGATTTTACCCTTAGTATCGACCAAATGAT
ATTATCTGGTCTGGGGTGGGGGGCAATTATTTCTACATCA
TGTTGAATTTCTACATGTTGAATTTTCTACAAGAGACAAG
AAAAAGATGAAATTATCCGGTGATATTTCTTTGGTGTCGG
CAGTACTGCCAGGGCTCCCATGCAAATTGGTTTGCATTTT
TCTGTGCAAACTAGCAATTGTGGTTGTGTCTATTGTGGGT
GTATATACCAGCAGAGATATCAGTGTCTCTCCAGGTGGTC
TCCTTATTGGCTGTGAATTTAAATATGATGTACTTATGCC
ATAAAACTGTGAACTTAATATTACTAGGTCTGTGGCGAGT
ATTTTTAACCACTTGGAAGGCCATTGTCATCCAAGTTCTC
TCAATAGGCCCTGTTTTAAGGCCCATATTTCTTTAATGAT
ACATGTTCCTGTAAAATAGTAGAGTAAGTGAAAATACCAA
GAAATATTAACGTGTAATGTTGATTGTTCAAATAACCAAG
AGCACCTGGAAGGCTTCTCCCATGCTTATAGCTTATGACA
TTTACTAATGGCAGTTGGCAGGCAATTCAAGCGCCAGTAT
ATACCAATCTGAACAAAGAGGGACATGCAATTGTCCACCA
AACCAAACGTGCACATAGTCATTGACTCAGAAACATGTAC
TATGACATATTTAACCACATGCTGGGGTTGCTTCTGCCAA
CCTGATTTTAAGTAACATAGAATAATACTCTCCCCTGTCC
AAGTTCCCCTGCAAACTTCATTGATCATAATGAGCCTATT
CCAATAACTCTCCGCATCCAACAATAATGTACAGAGACTG
ATATCATGCAAATATCTGGACAATGATAAATTGAGCCCAT
AACCGATTTAGTAGACCCAAGTGCTCATATCATACATGCT
TATTTTACCCTAACCTTTACCAACACTGTCTGCAATTGCA
CCAAACTATAAAAACTTCCCTTCATAGAGACACAGAATAG
AGGAAGTCTTGTGGGCCTGTAAGGGAATCAAATGGCTTTC
CCTCATCAGACCCTGGACGTTATTTCCTGCACTTGGATTT
GGATCAAAATTCCAGTACCTTTTTACTCGGCAGTGGAAGC
CCACCATGCCTCCTCCTTCCAAAGTTCTTGCCTCTATAAA
CCACACTAGCCACAACTCTCCAATGCTGCAAACGAGTTTT
CCTAATAGTCTTCAAAGTGCTAACCACTTTAGGATCACAC
ATTTCTAGGACAATAAGAATAGCATATGTACAACGTACCA
AACCCAATTAAAGAAACATGGTTATCCATGTGTAAGGTGT
TAGCCACACAAATTAAATGACCCAAGGACTAGAACCCTTG
ACTGAATCTTACCATACATTAGCGGTCATTATGTTAGATA
ATTCCATAGTCCTAGATTTTTTACTGGCTACCAAATGAGG
GGTCTGTACTCCAGTTAAACATCTTGCAGTATGTGGATAG
ACAGGAACATGCAGCAAAGGGGCCATAATAGCACTGTACT
GCCCAAAGAGATTGAGCAAATTAAAGTCTTTTCTGAGCTG
TTTGCTTTGCTTTTCCTTAGTACATGGTCAGACAAGCTGC
AAATTCCCTCTGAAATACTAGTTCACATCCTTTTAAGAGT
CTGAATCTTAAAGATATTTCATCACTGGCTCTAAATGCAA
GAATTAGATTGTAAAACAATACGAGACCAAGGAATGCGTT
GTGATATACATAAGATAAGGATACCCTCTGTGTTATTGAC
CCTCTGCTGTTCACTTCTTCATAGTAAGCTGGAGCCAATT
AGCTCAGAAGGCCTCCAGCATCAAACCCAAAGCTGTTTGT
GGTTTTACACATAGCTCCAAAAAGCAGATTATAAACAGCA
ACTTAGGCTATCTTCTATGTATATCATGCAAAACTGCATT
TAACATCCATAAGCCATTGATAAAATAAACACTGTAGCTA
AGAAGGAGCCTCAGCTGCTGCTGCCCTTTGGTGCTCTCCG
ACCCAGGGACCACCTGCTATGTTGCTGACTGATGTCCCCC
AAACACATAATCCCCCTAACTGGTACCATATCCCGTGGGA
GTTCCTTTGCCTTCTTCTCCTTCTGTGTCATAGCCTCTGG
ATGGTCGTAGGCTATAATGGTCTTCCCAAGCATGCAAACT
TGTTAAACTGTTACCCAAATAAAGCTCATTGTGTGTTTCT
GCCACTTGGCGATTATATCTTTTTTTCTGATCAGGCTCCA
AGTCCCTTAAACTTACTATACTGGAGCCATAGGGAAATAG
AAAAAGAGACCTTCAAATAATTGGTTGTATTTATTTTTTA
TTACAAAGTGGTCAGTTAAAATGCAAAGTGTTTTGACCCA
AAAATCAGGAAGGGAGAACTTAGTCTGTAAGATCTAGGCA
ACTCAAAGCCAGATTATTTATTTGAATTCCTTCCAAAGGC
TCAAGACTACTAGGAAATGGTCTTGAGCCTTTGGAAGGAA
TTCAAATAAATAATTAGGCTAATTGAAACTTATGTACAAC
ATGATTACCCTACTTAAAGCAAATTACAATTAGAACACTT
TAACTTGAGAAATAAAGTCCAAATTGGTGTAAATCTATAG
CTAAAATAGATATCAAGAAAAAATTAAAATGTTACTTGTC
TATTTACTTTAATTCCAGGTCCCTATAGTCATATTTAATT
CAGTTCTGACCATATTGTAGAATAGATTAAAAACAGCTGA
AGGCCACTTATGCTTTTGACCAGATGGATTAACAAGGATC
AGGTTTACCCTCCTATAGGAATAAATAAAAACTAACCAAA
TATATAAAATGGTGACCTTAGAGAGTTATTATCAGGCAAT
AGATAACAGTGATTCTGAAAGATGAGAAATAATGAGGCAA
GTCCTAGAATTACTCCAGTGTATTGCCTTGAGAGAATTTC
CAGATCTTGGTATATATAGAGAGAACCGGATGGAGACTAT
GGAATCCCTGAGTTAAAGAGATGAAGCTAAGGGTTGAGGA
ATGACAAAGAAACTAGAATTTTTAGGACAGCATACCATAG
ACTAAAAAGATATCCAGAAATAGAATTCTGGGGATCTATA
GAGGATCACCCTTAAATATTCCATGAGTCTTGACTAGCAA
TATGTAGGAGGAAACTACCCAAGGCCAGGAGAAGAGCATG
AAAGATTAGAAGAAGAATATCTAGCACTCATAGAGTTTGT
GGAGTAGTGTCTGTTCCCACTAAACAGGATGGAAAATAAC
ATAATTGACAGGGCATTGGGTAAAGTATACAGAAAAGTAA
CGCTTTAGCAGTGGAGAACAATTAGCCCTAGAATGAGGAC
TGCTCCAGAACCACCTAGCAAACTTCAAAAGCAAGACAAA
AAAGGGTAAAACTCTTTCCAAGTAGTTAACTTCATCACAA
AACAAAGCTTAAGAATATTTATAGGCCCAGCGCGTTGGCT
CACGCCTGTAATCCCAGCACTTCGGGAGGCCGAGGCGGGC
GGATCACGAGGTCAGGAGATTGAGACAATCCTGGCTAATA
CGGTGAAACCCCGTCTTCACTAAAAATACAAAAAATTAGC
CGGGCGTGGTGGCCGGCGCCTGCAGTCCCAGCTACTCAGG
AGGCTGAGGCAGGAGAATGGCGTGAACCTGGGAGGCGGAT
CTTGCAGTGAGCCAAGATCTCACCACTGCACTCCAGCCTG
GACAACAGAGCGAGACACCGTCTCAAAAATAAATAAATAA
ATAATATTTATAGAAACATAAAAATTTCCATCCTCCATAA
AAGTAAAATTCAAATGTTTGAATCCAATGAAAAAATTAGC
AGGCATGCAAAGAAACAGAAAAATGTGACCTATAATGAGG
AGAGGAGAAAAACTAACAAAACTGTTTTCCATGCATTTAA
AAAGAGAGAGAAGACGTTTAAAAAGACTCAAATGGAACTA
TTAAAGAAAAAACTACAATGTCAAATTTGAAAAATAACTT
GATCGGTTAATGACTATGTAGAAATTGAAAAAATAATAAA
CTTGAAGGCATAGCAATACAAATCATCTATAATTTTACAT
AGACATTAACGAGGAGAAGAAAATGAACAGCATCTGTGAG
CTGTGGTACAACTTCAAGTTACCTAATAAACCTATAATTG
GAGTCCCTAAAAAAGAGGAGTCCAAAAGAAAACTAACATA
GTAATGGCTAAAGCTTTCAAATTTGGTGAAAACTACATAC
CTGATGATCTGAGAAGCTCAGTAAATCCCAATGAAAGACT
ACTATACCAAAACACATAATAATCAAATATTTCAAAACTA
GTGATGAGAGAAAATCTTTTAAAAAATCCAAAGGAAAGAA
ACATGTTATGTACAGAGGAAACAAATTAAGATTACATCAG
CTGTCTCATTTGAAACAATGCAAACAAGAAGAGAGTAGAT
ACAAATATTTAAAGATCTAGAGTGCTGCAGAAAAAGAAAC
TGTCAACCCAGAATTGTATAGCCCGTGAAAATATCCTTCA
AAAATTAAAAGAAAGAAAAGTGAGTTTAAAAAGGGAATAA
TAAATACAGTTTAAGGCAATGAAAAATTGAAATAATTAAT
CACTGGCATTCTCTCACCATCTAAATGTTAAGCTATATTT
TTCAGGCAGAAGAAAAAGTGATACTTGATATAAACACAGC
TCTATGCCAGGGATTGGCAAACCATGTATCACAATCTGCC
TAGCACCCTCTTTTTGTATAGCCATGAGATAGCCTGCTTT
TTATACTTTTAAAGGATGATAAAGAAAAGAGAGAGAATCT
AAAACAGAGACTGTATGTGACCTGTAACTCTTAATATGCT
TACAGAAAACTTCAAATTCATCAGCCGTACAAATAAAAGA
ACGTACTGGAAATGTAAATGTGAATATGTGGAGAAAAAAA
TATACATATATTTTTATTTAAATTCATTTAAAATATAGTT
GACTACTTAAATATAGATAATAGCAACAAAATTGAAAGTG
AAGTGTATCAAGTAGATGTAACAATAACAAACAAGTCCCA
GCTGGGGATAAAAGGGAAGTCCAGGGGAGGGATTGCATTG
GGAGTTATACCTGATGTAAATGACGAGTTGATGGGTGCAG
CAGACCAACATGGCACAAGTATACATATGTAACAAACCTG
CATGTTATGCACATGTACCCTACAACTTAAAGTATAATAA
TAATAAATAAATTTAAAAATAAATAAATTTAAAAAAAAGG
GAAGTCCATTATTTACCGTTCTTATAGTATAAGTGAGGTA
ATATAACATCATTTGAAGATAAAGAGTAATAAGTTAAAAA
TGTATTCTATCAAAATAAAGAGTTGTAGCTAATATGTTGA
CAAAGCAGGTAAAATGGAATCACAAAATTAAATAAATCCA
AAAGGCAAAGAAATAGAAAATAATCAAAAGAAATAGAATA
AATAATAAGTGGGAGATACAAAGTATACAGCAAACTGATA
GTTTTAAACCTAAAATTTCCATAGTCACATTTTATGTAAA
TGATCTAAAAAGTCAAAATGTACAAATAGAAAAATTAAAG
AGAAGAGTAGCATAAAAAAAATAAATACCACCTTTAAGAA
AAATACTTTAAATGTAAAGATATAAATATTTTAAAAATGT
ATACCATGCTAAGACTGTCATACTATCAAAAGAAAGCTAA
AGATTCTTTTTAAATATTAGAGTTCAGAGCAAAGAATATG
GCTAGGGATAAAGTGGTCCATCTCATAATAATAAAAGCAT
AAAGCATTAAAAGTTTAGATGTTTATGTATTTAAAAATGG
TTTCAAAATAACAGAACTTAAGAATACATAAAGTCTAGTA
GGATTTTAAGACAAGATAGATAAATTAATAATGATAGCTG
GAGACTTTAATACCACTTTCTATATAAGAGTTGATTGAAT
AGTCAGAAAATCATCCCAGGTATACAGTAGTTGGCTTGAA
CAATATATATTAATTGAAATTAGGTCAACTTACTTGATTG
AATTTAATGTATAGAGTAGTCTACCCAATAAAATCAGAAT
ACACATTCTTCTGATGTTGAACACATGGAATTATTTGGGA
AGTATTCACACTTTGTCATTTTTTGGGAAGAGTTTCTGCA
TGTAATAGTTTTACAAAGATTGATCATATGCTAGCAACTT
TTAACAAATCAGCTATAATAACTAACAACTTTTAATAAAT
CCAAAATGATTCAAATCTACTAAGTACATTTTCTGGCCAC
AATGGAATAAAATTTGATATTAAAGACAGAAAGATTTCTG
AGAAACCCCTAAGTAGTTTCAAAATAAACAGTCACTTCTA
AATAACTGATGAGCCAGTGAGAAATCTGAAAGAAAATTAC
AAGTATTTTGACCTAAATGAAAAGGAAAAGATGACATTTG
AAAAGATACATTATATATTGCAAAAGCAGTATATAGGAAA
AATTTATGGCCGGGCGCGGTGGCTCAAGCCTGTAATCCCA
GCACTTTGGGAGGCCGAGATGGGCGGATCACGAGGTCAGG
AGATCGAGACCATCCTGGCGAACACCGTGAAACCCCATCT
CTACTAAAAAATACAAAAAACTAGCCGGGCGAGGTGGCGG
GCGCCTGTAGTCCCAGCTACTCGGGAGGCTGAGGCAGGAG
AATGGCGTGAACCCGGGAGGCGGAGCTTGCAGTGAGCTGA
GATCCGGCCACTGCACTCCAGCCCGGGCGACAGAGCGAGA
CTCCGTCTCAAAAAAAAAAAAAAAAAAAAAAAAAAAAATT
TATACCACAGTGGTAAAAATTTTATAGCACTGAATTCCTA
TAATAAAAAAGAAGAAAGGTCAAAATCAAAATCAATAGTT
TTTTTTTTAGCATAATTAATGAAGTTGATTTTAACCTTTA
ACCTAATTAAAGATTTATTAGGAAAAGTGATATTAGTACA
GTTTCTTTAGATACTAAAAGAATATTAGGAGAATGTTATG
AACACCTTTATACAGATATATTTAACAATTTATATGAAAT
GTACCAGTTTTTTGAAAGACATCAACTACCAAAGCTTACC
CAAGAAGAAATAAATTGTAGAGTCCTATATATAAAGGAAT
TACATTTGTAGGAACAAACCTTCCAACAAATAAAATTCTA
TGTCCAAATTACATCACCAGTGATTTCTACAATATATTCG
AGAGAAAAATAATACAAATTCTAAACAAACTCTTCCAGAA
AAGTGGAAAGGAATACTTTCCAAGTGAATCATGTGTGAGG
AATTAACCTGACACAAAAACCTGGACAGAAACACTTCAAG
AAAATTACATACCAAAATACTGCCTGATGAAAGTTGCAAA
AAGCTAAAACAAAAACAATCAGAATACAACAATATGCAAA
ATGAATAATACATGATGACAAAGTGGGTTTTACTTAGGAA
TGCAAAAAATGCATTGTAGTTCACCATATTAAATTATTTA
GAAAAACGTCATCTCAATAGCTATGGAAAAAGTCATTTGA
CAAAATCTAGAATTCCTAATAAAAGTTTTCAGACAACTAG
GCATAGGAAGGAGCTTCCTCAACCTGATAAGTACCATCTA
TGAAAATCTATATATCTCATCATATTTAATGGTAGAAGAC
TGGATGCTTTCTGCCTAAATCAGGAACAAAACAAGGAGGT
CTACTCTAATCATTTCTGGTAAACATTTTACTGGAGGCTC
AAACAGTGCAATAGAAAAGAAAAATGAAACAAAAAGTGTC
CAAATTGGAAAGGAAGAATTAAACTATTTTTATCCACACA
AGGCATAATTGTCTTTTTAAAATGTTTGCTGGAATCTACT
TAAAATCTAATAGAACAGTAGTAATGCATATATGAAAGGA
TACACATAAATATAAATAATCTATTACATTTCTATATATT
AGCAATGAAAATAAGAAACTAAAATTTAAAAATATCATTT
ACAATAGCATCAACAAGTGGTAAACACATAGAGAGAAATC
TGAAAAAAATTGTGAAATATACGTATGCTGGAAACTACAA
AAAAATTGCTGAAATAATTAAGGAAACATAGAGAGAGATT
ACCATATTCATGAGTCAGAAGACATATTAATCATTGAAAT
GTCAATTCTCCCTAAATTAGTATATAGGCTCAATACCTAT
ATGGAAATTTCCACAAAAGTTTTAGTAGGGATTAACTAAC
TGATTTTAACATTCATGTGAAAATACAAAGGGCCTGGAAT
AATCAAAGCAATTTTGTTTAAAAAGAAATCCCACAAAACT
CTCAGAAGAGACAGAGTATTAATACTATCTTTCAAACACG
ATGTAAAGCTACATCAATCCAGAGTATGATGGATTGATGT
CAAGAAAGACAAATTCTTCAATTTACTTTATGTCAAAGGT
ATTTAAAAAACAACAGAGGCCATGTTTGGGTCATATTAGG
AAGACATTCTTGAAAATATCCAGAGTCTGGTGATACTCAA
TTGAAACTAAAGCTAAAATTTACATTAAACAAATTTATAA
GATTGAACATGTATTGATACTAAAAAATAATAATTTTTGA
AGCACCATGTTGTAGTAGACATAGTGTGCATACTATTACA
TCGTGGTACATTTAAATCTTGGCCCAACTGTTTAAGACTC
ACATCTAATGTTTAGAGCTCTTCCTATTCATAAATAATAG
GTGATAACACCTCTTAAGGATAGTCATTTCAACGTGAGAG
GTTATGTCTGTCATAAATATCAGAGGCGTATTATCTAATA
GTAGGAGCTCAATAAATGCTGACTTTCTCAATTTTTTGTG
TGTGAATAGGGAAGTCTAGAGTCTGTGCTTATCTCATGTG
CTTACCCTTTATGACTAACATGTTACTTGGCAGAATTTCA
ACAAATGCCAGCTAAATTAAATCTTGAATCAAAATAGTCC
AGAGTTGCAAATAATTGCCAGAAAAAATATGCAAAAAAGT
GCAGGAAGAACAACACAAAAAAAATAGAGAAGAATAGGAA
TAGAAAATGTCAAGTATTTTAGAGCAAAGAACATTTTCAA
AAGTTGTTTTTATTTTTTTCTGGTTGACTAACCAGGAGAC
TAGAAACTAGAGTTTCATTGAAGACAGGTTTTTCATTAAA
GTGTGGTATTTATTTATCAGTTTTAGAAGTATGAAGTTTA
ATATCAAAATTGCAAGCCAGAAATAAAAACTGTGCTGCTA
CCGTCTGAAAAGTGAACCCTTGTGCCCTAAATTCAAGGAA
TAAATTATATATAGCTAATCTTAAAACAACCAGGTTAGAA
AAATAAAACTTACAGCGTTTAAAAATCTTGATATCCTTAA
ACGAATTACTCAACAACATTGCTATTTGGGGGAAAAAGGA
ATAGAAAACATCATAGCAAAAATGAATATGATTGTTAATT
TCTTTATCTCCATGTACTTCTAATAATGATGGTAAATCAA
TTTAACTTCAGGTTAAAAACTGACTTTTAACTTTCCATCT
GCAGGACACTGGCTATTTTTTATGTACATAGAAAATATAG
TTAAAAACCATGTATCCAGAGAAGGAATTCTAACAGAATA
ATCAGAACAGAGACTGTGGTCCAAATGATATTCACAATAT
TTCTGAAATTGAAGAGTTCATTTGCAATTTTAGATGTGCT
GTTTTTGACTAACAGAATAGAAAAATGAGGAAATTCACAG
TTACATAAAATTTCTGAGTTGAATAAATATATCAATTGAG
AGAAAAAGAAATAACCCATATTTTTCATTGCTATGATAGC
ATTCAACTGCACACATGCATAAAAAAACTGTTCGATTTGG
TTAACATATTTTTTATATTATCTATTTCACTATGAATAAA
GTGGAAAACTTGTATATCTTATGAAGCATGTTTTGTACAT
AACATGTAGAGTAGTTTGGATTTTTGTTTTGAAAATAAGG
AGAACACAAAGGATTTTAAATAAGAGTATTGCAGAATCAG
GACTGTACTTTTGAAAATTCATACATAATGCATTGAGAAA
AATAGAGAATATTAGTTAAAATTATTAATACATGAAAGAA
AAGATAAAGTACTAAGTTAATGCAGTGGTAGCAGTGATGG
CAAGCAAGGGGAAGTCTGTTATATTTTGGTGTAGAGAAGT
TATATGTGAACAAGAAAGTACATCTATTTTATATAACTCA
CAGGCTTCTAGCTTAAGAAAGTAGGTAATCACTGGTGTCT
TTCACCAGCAGTGAATATAGGACAAGTATGTTATGGGGGA
AGAGAAGCTTAATTTTATACCTGATGCATATGGGACACTC
ACGTATAAATGGAAGTTGAATATATAAGACAAATGCAGAA
AATAGAGGCCTGAGCAGAAGAGAGATTCATCAGAAATAAC
TAGCATATTACAAGTAGAAATTCAGTGTTGAATACGGAAC
AAATTTTCCAAAGGAAGATGATAGAGTGAAGATAGATGAC
TAAGGAAAAAACTCTGGGTGTCACTAGCCTTTACCAGTTG
AATGAAGAAACAAAAGAGTTACCATGTAGTTTCCAAAAAA
CCTGAAGAAGACAATTCTTATTGATTATGACAGAGACACT
GAGATGTATTCATTAAACACCTATTTATTGAGTATCAACT
ATGATACAATTGATCAACTATATCAATTGTAGCAGATACT
CAAGACACAGGAGATAAAATTAAAAAAGAAATGGTAAGAG
TCTGCCCACAAAAAAGGTTTAAGTCTAGAGGGAAATAAAG
TTAACTATATAAGTATGTAACTTGGAGGTACAGGGTGTGC
ATGAAATAGTGGAAGACAAAAACAGCCTAAATATAACTAA
AAAATAAAGTGTAATAGAGCAAGGGCCATTAGTAGAGGTA
ATGAAAGAAGCTGAGAAATTAAGAAATAAAACAATTGACC
ACGTTCTCTTCTAACTCTCTTCTATTTATTTCTCCAATGG
ATAATTATGGAGGAAGTGTCTATAGCACAGGCTGAGAATT
AAATCTGATGGAAAGAAATAATATTTATTCCCTTTCAATT
TAGGTAACAGAGAGATCTCCAATGACGGTGGTGAAAATTC
TTGTTCGCTACGTATTAACTACGTGGATATTAATTAACCT
CTGCAATATTACCTAACCATTTGAAACCTCAGTTTCATTA
TTTTTTTAAAAAGATGCCAATGTGAGTATCTATCTGATAT
TAAATAACATAATTATTGATAATGACTCTTTTTAGCACAA
TTCTTTGAATATATTAACAGATCAGTAAAGAGTATTATTA
TGCTTTTTATTGTTTCTGAGAGTGTAGTTGAAAAGGAGAA
CACATATTTCTCTATGAGAATAAAAATTTGAGAAAATTCA
TGAATCGTAAATTATCATTCAATAATTAGCAGAATGTTCA
CCAGAGATGGGGAATTGAAGAGGGTAATGAAGTATAAAAG
AAAAATTGAGAAAAGAGACTAATAGGCAGAGTCAAATGTC
CTCATGAGAAATTAAAACATTAAGTTCTTAAAATACATAA
AAATACAGAGTTTATTTTTCCTTGGGTTTGCTGGACATCT
TAAGTGTAGGAAAAGAGCCCCTTTTTTTTTTTTAGCGTTT
GCTTGTTTTGTGGTTATAAAGAAATATCTTGTGAAATGAC
CATTCTTAATTATCAAATAGAAGGTTATCTATGTTCTCAT
TAGGTAATTATCAATACAGCATACAGTTGAGGGTGGTATT
GCAGAATAATATGTAACTAGAACATTTTGTAAGCAGTATG
AGTATTTTAAGTATGGCATTGATGATTTCCAGCATAAGCC
AGTGCAGGTTCAAATGTATCCCAGAAACTCTATAGTAGCT
CTGATGCCCTTAGTAGTAATTGGAGAAAGATGCATGAACC
AGGAGATGAAGGGTACTGAGAGGAAGGGGGAAGGCACTAT
AGGTAAATGTAGATAGTAAATGTTCTAACTTCTCTCTCCC
TCTAAATTAACTTGACAAAGATTTATTAAGTACCTTTATT
AAGTGATTGGGACTATTTTAGGCACTGTTTATATACAAAT
ATACCAAAAGAAGCTTGTATTCCAATATTTAGCAAACTGG
CTATCTTTCACTGTTGTGTTTGTGACATATTTTAGTCATA
ACATTAACAGAAAATACTAATTTTAAAAATATAATTTATA
GTGTGATGCAATCTGTTGTGCACTTTGATAACATCTTAGC
GTTACAATTATTTTCTAGAAGAATCCAGTTTCAATTTTAT
ATGGAGTTAAATAGAAAACTAAGCATAATGCAAAATAATT
TACCTTAGCAGGAACTCAAAGATTTTATCCACTGCTGACA
TTTTATATGAAACTATGAAATGACTTAGAAAACATTTCAA
TGAGCTATCATTCCTTTTCAAAGAAACATAATACTCAAAT
ATAACACTTCATAATTTTTTTCATTCAGAGATTAAGAAAA
ATAGAAAACATGTAGACACATAATTCTTCAAAGTATATGT
GTTACAAATCCTTTCTAAATGAAGTACATTTATAGTTTTT
AAAATGCAATTTCCTTGAAAACATTTCGATGCAGTATTTC
TTCTCTTTCCTTTTAAATTGCCATCTTATGAATAAATTTA
TCTTCAGTACTGAAAGCTAGATCAAAACACTTAGCACCAT
AAGATCAGACTAGACTACGTATGAAAGTATCTGTAATAAT
CCATTGTAGAGTACTAAAGAAGTACTATTCATACTTGCTA
CTGTATTGCGAATTATGTGCAAGCACAGCTCACTGAGCAA
AGTCAATGTTCAGTCATTATTAGTAGAGTGATTGAGCAGA
TATCAGTTCCATTTTGTGGTTTGTTACTAAGTGTTTTAAA
AATATCAATAATAAAATCATACAGTCTAAATTTTGATGAG
CTAATTTACATGTTTATTTTCACAGAAATTTATAAACATT
TAATGATATATAAAACTAAAATAGTAAAATACATTGACTA
GTCCAAATGTAGAGTTTGCATTATGAAATCAGTTTTTTAA
AAAATTTTTCTTCATAACCATTCTGATATCTCTAATCTTT
CTTCCATGCAGTTCTGTTTCCAGAGGCCTATATCCTTTCT
TTCTAGTTCTCTGCCTGCCCAGAGATTGTACATCTTTAGA
GATGAGCAAAACTCTGCATTCTGCAATATCAGCACCCTCT
GACTAATCAAAAGTTAACTTGGCCCAGGTTTTAGTTTCTC
TGTTAAGTCTTGTTGGAAAGTAATATAATAAATCTTATTA
CAAGATACAGCTGGTTATGTATACATTATATCTCTGGAGA
AATTTTCATTTTAAGAGAAAGGTCAAGGATGCCTTAATTA
AAAATATTGCATTTTTGGTTATTTAAATAGTATCTGAGGA
AATGGTGAAGATATACAGGAAGTGAAGAAAGATACTTGTA
GCTACCACGTGTGAAAGATTATCTCAGTAAATAGAATTGG
TTGCATATTCATCTATTATAATAATACCAAAAAAGAAGAT
ATATATCTTCAAAGTTTAAGAAAATTCAGAATTTTTATAG
TCAGCAAAATGACTGGCAAAGATAATGACACAATAAAGAT
ACAAAAATGAGTATTTTAAAATAGAATTCTGATAGGAAAA
CTGCTAATTTTAAAAATTATGTATGTAAAGGTGAGGTTGC
TGTTAAACATTTTACACCAATAGAGAGATCAATTGGAATA
TTTTATATGAAGAAAAGAAACAATGGCTTAACTTTGTCAA
TAAAGCAAGCATCTAGTTGTGTTCTCTTGTCTTACTCTCT
TTACTTCTATTGCACTCAAAATGATGGCAGAACTTTTGAT
TTATCACACTTTTAATTGGTCTCCTTGGTGACATGTTCCA
TATGCTTATTATTCATTTAGTCAAACTTCTCTCTGAGTTT
ACTATGATACCTGAATACTAATGTTTCTATTTCCCAATCC
TTAATATATCATTTATTCAAAGACAAATCCAGTATAAAGT
ATCTCCTTTTTATTATTTTCAGAAACCCCATCCCTATTTT
TCACATTTCTTGCAGAATCACTGGAAATATTTTTAAAATA
ACAAATAGTATAAGAATGGCACTCAAAACCTGGGAAAAAG
AAGTAAATTATTTGGTTGCTCTGATGCATTTGAAACCATT
ATAAGAATGTGTTTTCTGGCTGGGCACGGTGCCTCATGCC
TGTAATTCCAGCACTTTGAGAGGCCAAGGAGGGCGGATCA
CTTGAGGTCAGGAGTTCAAGATCAGCCTGGCCAACATGGT
GAAACCCCGTCTTTACTAAAAATATAAGAATTAGCCAGTC
GTGGTGGCACATGCCTGTAATCTCAGCTACTTGGAAGGCT
GAGACAGGAGAATTGCTTGAACCCAGAGGCGGAGGTTGCA
GTCAGGAGAGATTGTGCCGCTGCACTCCAGCCTGGGCAAC
AGAGCAAGACTCCGTCTCAAAAAAAAAAAAAAAAAAAGAG
AAGAAGAATGTGTTTTTGAAATGAAATGTCTAAACCATTT
GTTGAATGTAAAATCTACACAATTCAATTTAGCTTTGTGT
CAAATATCAATTCACTTAATATATTTTTATCATACTGCAA
TCTTTTTTTTTTTTTTTTTTGAGACGGAGTCTCGCTTTGT
CGCCCAGGCTGGCTGGAGTGCAGTGACGAGTCACCGCGCC
CGGCCCATATTGCAATATTTTTAAGCAAAATTGAAAAAAG
ATTTCTTTAGAAATATTATACATTTATAGTAATTTTAATT
TTTTGTATCTTACTTTTGATAATCTGGATATATTACAAAC
TATATATAAAGTATTTATTTGTATTATGTGTAGATAAAAG
ATAGTAAGGGCTTAGAATACATCAAAGTAAGCAAGGAAAC
TCACTTATTCCATTATTATATTTTAGATAAACATCTGAAC
CTCTGTTAGTTAATTACAATTAACAGGTTTAGTTTTGTAT
GTCTAGTTGATATATATATATATATTCAGATACTTAAAGA
TGATAGTTGATATCTTATTTGAAAGTTATACAGGGATATA
TATATATATATATATCTCTTCAAAATTAAAATTGTATTTG
CACATCCTAAATACCTTCCAACCAAGACACCAATGGCAGA
ACTTCTGGTGGTGTTCTACCCCTCTGTCAAATTCAAATAT
TAAAATTTTCACAGCTAATGATACCTGAGGACCATTACAC
AGGCATTGTGGTAAAGTTGAAAGGATATATTATAAATTTT
CAGTTCGCACTCAGAAGATTGGATTTGCCTTGCAAAAGGA
CTTAATGCCAGTGCCATTAACCATCTCCTTTCCATTTTCA
CTGCATCCAACACTCCGATAGATGAACAGAGCTACACAGT
CAGCAGGTACACTGTAGGAAGACAAGATTTTTCCTTAAAT
GCAAAATATTTAATATAAAATATTATACTTTAAGCAAAGG
GAGGAGGAGTAAGCTAGCACACCTAGTTAAAAAGAGACAA
ATGTATTTATAGACTACATGGAATATGACAAACTATGTAG
GACACTATGTAGGACCCAGACCAGACCAGGCCAGGATGGT
CATTTCAGGAACAGGAGCTAAGAGTTTCATCACTTACTGA
TGAGGAAGAGATGAAGATTTAAAATTCATTGTGCATTTAG
ATTCTCATTTCAGAAAATGAATTCAGTTATCAAGAGAGCA
TTTTTATCATCTTTGTAAAATTTCAAAGAAAAAATCACTG
TAGATATTTTTATATGAGAACATTTTGAATGATTAATCCT
ACAGAGCTATTTTCTATCTCATCATCTAGAAAACAAAGTA
TACAAATGCAGGAAAACAGCCACTGTTCAGAGTCCAGATG
AGGTCAGCTACATTATTTTTATACCTTGCTTATAATCTGT
ATGAAGAAATGAATAAATATCAGGTGCAACTTTCTAATTT
CAAAGCTGTCCAGCAAGAAAATGAACTCCTTAATAAAGCA
GAGATTTTCCCCACTGCGAGAATTGTTCAAGCAAAGACTA
TTAACCTTTTTTTTTTAATTTTCTGGGATATTATTATAGG
ATCCTTTTTACATTAAGGGAAATGATTCATACTTTCAGTA
ATTAGGTTTCCATAATCTAAAATTTTTTATACATGAATTG
ATTAGCTTTTATGTTGTGATACTGTGGCTAATGTTTTTCT
TAAAGACTTTCTTTTGTTTTTTAGCCATATAGAGTGGTGT
CGGGGTGAGAAAGGTGAAAAGGAGATATAATTCACCCCAA
GAGACACTCCTTATCAATGAGAGAGAAAATTAAGAGTGTT
TGGCTTCAGTAAATAACCAAAATTATTTGATGACATTGAG
TATGCATGGAAAAGTGGTTAATGTAGTTAGACAATTCAAG
ACACTATAAGAAATGTGTGAAATAAAAGAAAGATTGAGAG
AAAGGAAAGTCTGAATAGAAGAGAACCTATCCATAACTGA
GAATTGAGAGTATTTTTGAGGCTTATGGAATTACATTGAG
GAATTCACATATTATAGCTAAAATAGAATGATAAAATTAT
GACTATAATTTATAGAGAATCAGAAATATGATGCAGATTA
TGATTCTGAGAAGTGAATACTGTTTAAATTGAAATAAATA
TTTTTCTTAGTATTTTGTTGGTGGGCTGCTTTCTAATGTT
TTGCTATAAACAATGTTTTTACACTACATTTATGATTATT
TTAGGAATCCCTTCTCTTACTTGCTAAATTTGAAAAACTA
TATGATTTGAATAAAGATTAATGTTTATGATTATTTTAAT
TGTTACAATATGACTTTAATTTTCCCAAGAAAAATAATTT
ACAACTTTATTAAGAGATAGAAAATAACCTTTCCCATGTG
TTCTGAACTTCTTAGAAGGCCCCACAAACTGCCTCATTTA
TGTGATAAGGTGTTTATTAAAGAAGAAAATTACGTACTGC
ATATACAGTAGTGAAGTAAATTAAAATTAAGAGTTATTTC
ATGGATTTATAGTTGATTCTCATGTTTGATAAGCCTTTTA
AAGGTTGTTTTGTGTAAATTATTCCAGAAATATTATACAG
TAATTATACAGTAGCATAACAAGTACATATAGTAAAACCC
TAAAATTAAATGATTAAATTATTTACACTTTGGACATTGG
ATGGATTCAAGTCCCAACTCCAAGACTATAAAGAAGCTCT
ACAGGATTTCTTAGCATGTTCTAAAACTAAATTTAAATTA
TAATTATAGTCTTCCTCTTCATACTAAAAATATGTAAACC
ACGATGAATAATTTGGAATAATATTTGCCTAGCAAAATAA
ATATCCAAAAAAAGGTTTTATTGGTCCTATTGTAAAAATT
ATCAACTAGACCACAAATATAATTATACAGTATTCTGATC
AAGTAATATACTATATTATTTCAAATTTAATTTAAACGAG
TATTAAAATACGATGTAACAACGCAACTGATATGAAATAC
TAAGTAACTGAATAAAGACATTGCAATGTTGTTTCAATTC
TCTCTCATCTGTAATAAAAAAGTTAAAATCACAGATATTT
GAAAAGTACTCCATCTTCCAAGTTTACAATCTCTTTATGT
CTTTTTACATATATTGAAAGATGTCAACTTATATATCCCT
TTATATTCATTTTATTGTAGTAAAATGCAAAATAATACAG
TCTGCACACACAGCTATAAATTAAGCTACCGAGGAACTCA
CAAATACTGTTGATGTTGATTATAGCCAAATAAATAATGT
AAAGGCTACACTGCTCTGCTCATCCAGAACCAAAATCAAA
TTATCCTGTGTAGCAGATACCACAGATGAATCTACAGGAA
AATCCACATTTTGGAAAAATCTACATTCTTCCAAATTGGA
ATAAGTGACTGTTACAATAGATGCATAGATATTAATATTG
GTACAAAAAATGAAAAATAAAGAAATAATACTTCCAAAGG
AACATGTTAATTTCCCATGAACAGATCCCCAATAAAACAA
AATCTATAAAATTTCTACAACTGAATTAAAAATACTGATC
TTAAGAAAACTCAGCAAGCTAAATGAGATAATAGGTAGAT
AATACAAAGAAATCAAGGAAACAATTCATGATTCAATGAG
ACTTTCAAAAGGGAGAGTGATATAAAAAAGAATCAAACAG
AAATCTTGGAAATGAATAATTAAATCCATAAAATAAAAAT
ACAGTTGAAAGCTTCAGCAATAAACTAGATCAAACAGAAA
CAAATAATTTATGAACTGGAAGACACATATTTTAAAATAA
ATTAGAAAAAAAAAAGAAAAATAAAAATCAGAACAAAGAA
AGCCTATGTGACTAATGTGACACCATTAAGCAAACAAATA
TTTGCATATTGGAATTCACAGAAGCAGGTGGGAAAAGCAT
AGAAAACATCTTTAATAATAAAATAGCTGAAACATTCTCA
AGCCTTGGGAGAAATATAGACATTTAGATATAGAAGGCTC
ATTGAGTCCCAAATAAATTTAACCCAAACGATCATCTCTG
AGGCAAATAGTTAAACTGTCAAAAGTCAAAGACAAGGAGA
AAATTCTAAAAATAGCAAATGTGTCAAGTCACAAATAAGA
GAATCTCCATCAGACTAATAGCAGATTTCTAAACATAAAT
CTTATAGTCCAGGACATGAATAATATATTTGAAGTGCTGA
AATAGGGGGGAAAAAAAACCAAAACAAAAAACTTTTAGTC
AAGAATACTATTTTGAGCAAAGCAATTCTTCCAAAATAAA
GGAAAAATAAAATATCTCTCAGACAAGCAAAAACAGGGCA
TTCATTACCACTGGCCCAGCCCGGTGAGATATGTGTAAGG
AAGTCCTACACCTGGAAATAGTTCAAATACCACACTTAAA
AGACATAGAGTGGTGAATGAATAAGACAACTTGACCCAAC
TATATGCTAGCTACAAATGACTCATTTTACCTGTAGAGAC
ACACATAGGCTGAAAGTGAAGGAATGGAAAGTTATATTCC
ATGCATGTGGAAACAAAAAGCATGCAGAAGTAGCTATCTT
TATATCAGGTAAAATAGGCTTTAAGTCAAAAGACTTAAAA
ATATATAGGCCGGGCGCGGTGGCTCAAGCCTGTAATCCCA
GCACTTTGGGAGGCCGAGACAGGCGGATCACGAAGTCAGG
AGATCGAGACCATCCTGGCTAACTGGTGAAACCCCGTCTC
TACTAAAAAACACAAAAAAACTAGCCGGGCGAGGTGGCAG
GCGCCTGTAGTCCCAGCTACTCGGGAGACTGAGGAAGGAG
AATGGTGTAAACCCAGGAGGCGGAGCTTGCAGTGAGCGGA
GATCCGGCCACTGCACTCCAGCCTGGGCGACAGAGCGAGA
CTCTGTCTCAAAAAAATAAATAAATAAAAAATAAAAAATA
TTAAAAAAAATACAAAGGTAGTTATTATATGATGATGAAG
GAATAAACTCAGCAAGAATGATTAAATTCATATATATCGA
TTGTAAATATATGTGCACTCAATACTGGAGCACCCAAATA
TATAAAGCAAATATTAGAGCTAAAGGGAAAGAGACACCAA
AACAATATTAGTAGGGGACTTCAACGCCTCGCTTTCAGCA
ATGGATATATCATCTTGACAGAAAATTTTTAAAAATCAGA
CTTAAGCTGCACACTAGATCAAACGGACCCAAATGACCTT
TAGAAAACATTTCATCCAAAAGCTTCAGAATACACATTTT
CCTCCTCAGCACATGGAACATTCTCCAAGATAGACTATAT
GTTGGGCCACAAAACAAGCCTTGACAAATTTTTAAAACGT
GAAATTGTATAAAATATTTTCTCAGACGACAGTGGAATAA
ACCTGAAAATCAATAGCAAGAAAAACTTTGAAAACCATAA
AAATACATGGAAATAAAACATCATGGTCTTGAACTACCAA
TGTGTCTATGAAGAAATTTTTTTAATTATAAAATATTTTG
AAACAAATAAAAATAAACTGTAAAACTATACCAAATCCTA
TGGGATACAAAAAAAGCAGCACTAAGAGGGAAATTTATAG
GAATAAATGCCTTGATCAAAAAAGTAGAAATATTTCAAAT
AAACAGCCTAAGAATGCACCTCAAAGCACTACAAAAGCAA
GAACAAACCAAACCCAAACTTAGTTGAAGGGAAAATAATA
ACGATCACAGCAGAACTAAATGAAATAGAGACAAGAAAAT
ATTTTAAAAATGAAATCTAAAGTTGTTTTTTGAAAAGACA
AAGTTGAGAAACCATAGCTAGACTTACTAAGGAAAAAGTG
AGATGACCCTCCAAAAAATAAAACTAGAAATGAAAAAGAA
GGCATTACAACTGATATCACAGACATAAAAAAGGTCATTA
GAGACTATTTTAAACAATGATACACCACGAAATTGAAAAA
TCAATAAGAAATGAATAAATTTTTGAACACATATAACTTA
CCACGATTGAACTAGGAAGAAGTGGAAAACTCTAACAGAG
TAATAACAAATAATAAGATTGATAGATTGATTCAGCAATA
AAAAGTCTCCCAAAATGAAAAGCCCAGGACAGAAAGGATT
TACTGCTTGAATTCTACAAACTTTTAAAGAACACCAATTT
TTTTCAAACTATTCCAAATAATTGAAGAGAAAGGGCTTCT
TCCTAATTCATTCTATGATGCCCACTTTTATTTAACACAG
TACTGGAAGCCCTAGTCAGAGCAATCAGGCAAGAGACAGA
AACAAAACCATTCAAACTAGAAAAGAGGCCTAAGCTCCGC
CTCCTGTCAGATCAGAAGTGGTATTAGATTCTCATTGGAG
TACGAAACCAATTGTGAACTGTGCATGCAAGGGGTCTAGG
TTGCATGCTCCTTATGATAATCTAATGCCTTATGACCTGT
CACCATCTTCCATCACCCCCAGATGGGACCATCTATTTTC
AGGAAAACAAGCTTGAGGCTCCCATTGATTCTTCAATATG
GTGGGCTGCATAATTATTTCATTATATATCAAAACATAAT
AGTAATAGAAATAAAGTGCACATTAAAGGTAATGCACTTG
AATCATCCCAGAATCATCCTCCCACCCATCCACGGAAAAA
TTGCCTATAACAAAACTAGTCCCTTGAGTTCAAAAATATA
ATTTCTTGAATTTCAGATAAACTGCCTTTCATGGGTACCA
ACCACTGTGCAATATATTTTGTTGACATGTGGGAAAAATT
ATGTACCTCATAGTCCATTTAATCAAGCCAATATATGTAT
GTGGATTTTAAATTATGAGTTTTCTAACAAATGAATGCAA
GCAGCAAATTGAGTTTAGTGAAACACGCTATTTTTCCACC
CAATTATAGTTCTTAAAACTCTAAAAGGGAAACATCTGTT
GAGCCAGTTATAGAGCTGGTTGCTGACTGAGAACAGCAGG
AGAGATTGCAGTTAATCATCTGTACTCCTACCAGGAGCCC
CGCTCACCATTGTGAATTACTGAGGATGGTTTCTTGAAGG
TAAGACACTATGTGGTTTCCATATAAAGAGCAGAAAAAGT
CACAGCAGGGAGAAATGGGAATTGGCACTTTAACAAAAGG
AGGAGGAGTTCTTAACAGTTTCATTAGTAGCTCAGAGGTT
TGTATCAGCACCTCTGTGGAAAACACAGAATAAAACCTGC
TGTAAAATAAGGTATTAGTCTTAAATATAGCAAATAAATT
AGTCAATTTACTGTATCTTAACAAGGTGTTAACTTGAGTA
ATCAGCATGTTGAATAAACCTTCAGTTTAATTTGTGTATG
TACATTTAGCATAGAGGGAAGCCAAATGAATTATCCAAGT
TAGAAACAGATAAAGACAAGCAAGAAATACAGCAGAGTAT
ATTTTATTTTTCTCTATTAGAAATCATCTGTTTACAACAA
ACTCAAGTTTCATCATACTCTTAAATATTTCTATAAATAT
TTATTATTTATGGATTATAAACATGAATACAAAAGTGAAA
CTGAAGGAATATAAATACCTACCTGTCTTCTGGGTTTTTT
TGATTCTATGTATTATATTTTCAGTGCTGAGAATCTATAT
CTCTGTCTCTCTCACTTTCTTTCTTTTTTCTTCTTTTTTC
CTTTTTTTCATCTTTTTTGTTTTTTTGTTTTTTTTGATTC
ACTGAAGACAAAATTTCTGCATCCTCTTCAATAAAATAGT
CAGTTTCTTTTGGCCTTTCCTTCTATAAATTAAATAATGA
ACATTGCATTAAGTTTTCCCCATTATTTGTGTTTATCAAT
CTAATAAAATATTTTGGGGATTCTCATATACAGCTTTTTG
ATGGTCTATCTTAATATTCCTTCTCTAGAGATCAGTATGA
ACTGAATTTACTGAAATTTACAAACTTAATGCATCAATAT
TTTTTCAGAATTTTTTACTGAAGAAATTACCACATAAGTA
GACTCCCAGGTACACATCAACACGTGGACCACAAATGGAA
GCATTGATTGAAATACATTTTGTTTTTAATTTGAAAACAA
TCAAATCTTTAAAGAGTGGTAGATAGACAGTTTTGAAATT
CTCTGACCAAGTATCTTTATAAGTATCTCCAAATATGATT
GAATTTTTATTATTTAGGAAACCGATTATGCCTATATAAT
ATTCAATTTGTTATGTTTCCAGGAAATTATTTCAATGACC
ATAGAAGACTGGAGACATTAACAGAAATTCCTATTTTGGT
GTACTACTTCAACCTATTTACCAAATTACCTCTAAAATCT
ACAGTTATGGATGGGTTCAGAGTAAGAGAAAGTTCTGCAA
CAGGTCCAGGCCAATCTGCTGTGACTGTGAGATGTTATGA
CCCACCACATCTGATGGTGGTTAAAGTGTTGGTGGCAGAT
AGGAGTGCTGATTGGGGCCTTGAGCAGTCCACTATAGGAG
AATCATTATGCACACCATTAGGCTTTGGAGCAAAACCATG
TGGATACCTATTTTCCTTTTGAGAGAAACAGCTTTTTTGG
CTTGCCTTAGGGCTTTAGTTGAGATTGAAAGCTTGACCGC
AGACCACCAAGTTATTATATGATCTAAACTACCCATCATG
AAGTGGGTGTTTTCTGACCTACCAAGCCATAAAACTGGTC
ATGCACAACAGCAGTCCAGTATCAAATGGCAGTGGTACAG
ATGAGATGGGACTTGAACAGACCCTGAAGGCACAAGAAAG
TTGAGTTGACCAAGGAATGAGCCAAGTGCCCATGGTCCTT
ACTTCTGCTTTGTTAACTTATCTCTCCCAGTGCACAACTA
TAATCTCATGGAAAATTCCCTACAACTAATTTAATGAGGA
AGACAAAATTTGGGTCTGTGATTTATTGGTGATGCTGCAA
AATATTCAAGTATTTGTCAAAAGAGGACAGCTGCTGCCCT
ACAGCCTGTCTTTCAAATATCCCTGAAAGACGGTGGTGAA
GGTAAATCTTCCCAGTGGGCATAACTTGAACAGTGCACCT
GACCGTTCATTTTTTTTTTGCCTGGAAGAAGAAATAGGTT
TATATTGACTCATAGGATGTGGCCAGTTGTTTGGTAAGAT
GGTTAAGAACTTGGAATAAGATTAAATTTGTGATCACGGG
AAGCATGTGGAGATACCTCACCGCACATGATGTGGAAATG
TTAGTAGCTCAAGTGAAAGATTACCAAAGGGTAACCTCAA
CAGAAGAGAGTTTTAATAACCAGGTGTGTAGGATTACCTG
TACTGTAGATGTTAGCCTCTTTCCCTAGCCACTCCTTTCG
TTGACCCACAGACTTATGAAGAATGTGGCCATGATGACAG
GGATGAAGATTTACATCAGATCTGCAGTGTGGACTTCTAC
TCATCAATATTTACTGGTCACAGAAACTTCTGAGTTCTAA
ATCCAGCCAGCAATACTATCTGTGTGCTACAGAATATCTT
ATTCAGGATCATATTATTCCTCACACCATCATTGCTGACC
AAGGAATTTATTTTACAGCAAATAAACATGGCAAAGGCCC
TTGCTCATGAAATTAATCTTGCTATAATTTTCTTCATAGC
ATAGATAATAGTATGGTGGAATGGTTTTTTGAAGACTCGT
TTATGATGTCAGCCATATGGCAACACTTTTCAGGGCTGAA
GTAATATCCCCAGGATATTTCGCATGGTCAGAATACATGT
GCGGTGCCATATCTCTTATAGTCAAAATGTATGGGCCAGG
GAATCAAAAGGAGGGGAAAAAAATCAGAGAGTACTATAAA
TATGACTTCAGGTGTTATACTAGCAAACTTTTGCCTCTCA
TTGCCATGATTTTAGGCCCTGTGAATTCAGAGATCCTTAT
TTCAAAGGAAGTAATGCTTCCATCAAGTGATAATGCAATA
ATGATTGCATTGGACTAGACACTGAGATTTGACCCAGCCA
AATTAGGGTCTTCAATTAACAGGCAACAAATGGAGTTTCT
GTACTAGTTGGAGTGATTCTTCTGGTTATCAAGGTAAAAT
TGGGTTTCTACTAAAAATCAAAAAAGATATGTATTTCTGA
AACGGAAGAGATCTTCCAGAGTGCTTCTTAGTACGCTCAT
GTCTTATGATTGAAATCAGTGGAAAACTAGCACAGCTCAA
TTCAGGCTAGACTGATAATTACCCAAATCCTTCAGGAATA
ATGATTTGGGTAACTTCATCAGGCAAGAAACTACAACAAA
CCGACGTTCTTGCTGGGAGCAAAGGGTATAAAAATAGTAG
TGGAAGAAGTTATTTAAACATACCAGCTATAACAATGAAA
CCAGTTGCCGATATATGGACTAATTTAATTATCAATATTT
CTTATCTCTATATAAATATGACTCTTTTGTGTGTCTGATA
TCACATACACAATGTTTATTTTCTTTTCTTTCTCCTCTTA
TTCCCTAATCATGTAAAAAAGATGCGTTAATAGTGCTTAA
CTTTATATCTCAGTATTTAAGTTATACCATGTCAATAATG
GAGCATGAATAGAAGAATGAATATCACCCAAAGAGAAAAA
AGGGACTTTATATTCTTTCTTTTAAAAGATGAATGTGTTT
TCAGCTGTATCTGAAATAGCTGCAATATGTTATGTGAAAG
CATGGCTTTGCTGTTTTCAATATCTGGAGATTAATATGAT
TTAAGAAGATGTATATGGGTGCCAAGTTGACAATAGGTGA
ACTTGGCTGGGCTTAACTACTTTTTCTTAAGTTTTTCAGA
ATTTTATTTTCTCTACGTTTCTGGGTAGGGTGGAGTATGA
CAGAGTACCTTATGGGAGGTTTGTAGGGAGAATGTGAGCA
GCAACCACTTTGTAGCTCACAAATGTTGTCACTGCTGGCT
CACTTCATTGATGTGAGGCAGTGGCAGTCTGCATTTGTCC
CACCTTCCACCGGATCCTCTTTCAGCTTCCTTACCTCTTG
GACTGGTGCGGATGCTTAAGTCCATGACAATGGACCTTAA
CGTCTGCAATATAATCATACAAACAAGATCAGAGGCAACA
AGAATTGACATAGGTGACAGTCTGTTCTTGGAGCCTCTAG
CTTGCCTTTATGGGCTCCTGATTGCTCTTGCTCTAATTTA
CATCCATCTTCCCTCCCCAGCTGCCTATCTTGTGAACTCC
AAGCTCCAGCATCAAACCCAAACCCCTAGGGATTTGGCCT
TCTGCATTTGTTGAGGTAAGACTGCTGCTTTTGTCCTATG
ATGGGCTTGTGAAGTACACAAGACAGATAGTCGGGGAAGG
AAGATGGATAGATAGATATAGATTAGCATTGGTTCTGTTT
CTTTGGTTGAATCCATAATAAAGTATTTCCTTTGTGTCCT
GGATTCATTCTTAAACATATAAAAGAAAGAAATATGATGT
TACTAATTTATCCTTAATTTTCCTAAAGACCCAGAATTAA
ATTATTTCGTCTTTTTTGAAAGTTAAGAGTAGCACAATAC
TCTGAATATTTCTTATTTTTTCTTGCTAGCAATAACTAAT
ACAAGAAAAAAAGTAGGGGATACTGGGGAGTCAGTAGAAA
ACAAACGGTTCAGAAAATCCACAAAAATATTGTTAGCTCA
CTAAAAATTCAGTTATTACTAGAACATGCCAGTTTTCTGT
CTTTAAAATAGCAATACCTTTCTACCACTGAGAGGTGCTC
TCACACCTGGAGCTACAATATTTCCAAATACTATCATATT
AAAGCTTGTGCACATATTTTTCAAACATAATATTAAACAT
AGGACATTTTGGCTTAAACATGCTTGTATGCCATAGTATG
AAAACAGATAATTTTGTTGTTACACAAACAATGGTTTGCC
TGTGATAAAGTCATCCTTATTTAGTCGCCCTTTAGTCAGC
ATATCAAAGGAATAATAATCCCTAACATGGTAAATTCTTG
ATGTATTATGTTTTAAAGCAATACCTTATATGTACTCAAT
TAGTGAGATTTTGGCATTGTCTTAGTACATTGTAAGTGTA
CAGAAACTACTTATTTAGACTAGTCCTTTTATTTGTCCTC
CTAAGCTGCTTAAAAGCTTCTTGCTTTGTCATAATTTTTA
CTTATTTATATTAAATATTATTAACATTTGTAAGCTTCTA
GTGAATTTGCCTGAAAGGACGACGGCTTCAGAGAAACATT
CTTCTTTTATTTGGCTGGGTATTTTATAACAGGGGAAATA
TGGTGTTACAATCAAACATTGGACCTAATTGCTGACTTTA
AAGGCTGGCTCTGCTTCTCACCTGTTCTGCAACCAACAGG
ATGAATTTAAACATCTCTGTATCTCATTTCTTCTCATTTG
TAAAACCGTAGTGATAACAAAATATGTGTCTTCACGATTT
GTTGTGCAGATCAAATGATCTAATTCATGTAAAAACCCTT
CGAATAGGGCCTGGCATATGGTAAATACCCCATAAATGTT
ACCCATAATAATAACTTCTTCTGTGCATGCTGATAAACTA
TGAGAACATATGGACCTAAAAGACAAGGCTTATAATTAAC
AAAGAAAAGTGTAAAGATCTTAGACAATAAAAGTAAAAAT
AATTTTAAAAAGTATCTTTTAAATATAGCCCTCTGCACAG
AGATATTGCAAAAACAGTAAAAGTCAGAGCAATAGATGCA
CATAACTGTTTTATAACTAGCAGTTAGGTCCTTAACTCTA
TATAACTTTGAAATGAAATTGTAAAGCATAATACATTTCT
CTCAGTAAGTTTCTCCAGATTCCCTTTGAATTTGTGTAGG
ACCAATAGATATATCCAGGCACTATTTGACAAAACACTAC
TTTTCAAAAAGTAGGAACAGCATGTAATTACCTCAGCATG
ATATTTCTTTGGTAATTGCAGATAAATTGATAAAAATATC
TCGACTACTAGGCAAGCAGAGTATTGATTGCAATTTACTA
GGCTATAAGAAAAAGTGATTTTCCCTCAAGTTTTAATATA
AGTACTTACTTGTTTTATTCTATGACAAATACAGACTTTT
TCATTTCAGAAACTCAGTCTTCATGGAAAAATCACGATTA
CTAATCCTCAAGATTGTCTCTATACATTTTTTGCAAGTAT
TTGACTGCTCATTATTTTCCTGCTGGGCAATTTTCTAAAA
ATTACAGTTTCTATAATGGAACATTTTATTGTGTTGCATT
TTATCAATGTATTTCCTACGTGCAAAATCTCAGAATTTCA
TGAAGATATTTTTTTAGAAAGAAAAGTAGGAAGGTGACGG
ATCCTTCTTTTCAATAGTTTCTCATTACACATATACTTGC
ATACACAAATCATAGAAAAGCTCATTCCATTTGTATTCAG
TTCTTTGTTTCCGATTTCACTGACATGTAGTATCCTCCAG
TACAAGTTGTTCAACACTTTGTTCTGAAGTAAAGCAATGC
TCTATATTAATTTTAATTTGGGATGTACTGTTTGGATACT
ATACTGAATTTTGTCTAATTACCTTTTCCACTGCTTTCTT
GAATTGATCTCAAAAGAAACGTGTGCATTTATAGTTCACT
TATCAGTGACATTTATTCTGAGTATAACAGTATGCCATCT
ATTTAGCTGTAATTATAAGTTGTTTCACCTAACCAAAAAT
GCACTTCTCTCACTGATTATAAGGTTTTGGATTCACAACA
GATAACAAAATAAGAGAGTACAATGAGATTTAATTAGTTT
ATAGAGTAGGGGTTGTGTACTTACAGAAGGAATTTGATCA
GTGATGACACTGTTTAGTTCTGACACGAAAGTTCTAGCAT
GCAATTATTTTCCTTTGCGGAAGTAGTGTATACTTAAGCA
TCATGGCCAATCAACTGTTCCTCCTCACTGCCATGCATTC
CTATTCTAAAGTCTAGTGGTAACCCTTATGGTGAAATTGG
GTCACTGTAGGTAGTTCTACATATACAGACAAAGGTATGG
TGAAGATGATACAAACCAATATTAATTATCAAGGACCACA
CATGAAGTTAATATTTGTCAATCATTCATTCTTGAAAAGA
TTTTTCCATAAATCTATTGGCATATTCAGTTATTTCGTAG
AGAAATATACATGATAATTGAGCATAATGATGCTAAATAG
TGGAAGTTCGAAGCCGCTGCAAGTAGAAATGGTAATTAAT
AATGTATAAAATTATAACATTATTCAAATTCCTTCCCAAT
TTACAATCCTTTCTCCAATTAGAGTTTTTTTGGAATACAC
TCTTCTTAGCCAAAAGCACTGAGAATAGCAATTTTAAAAA
TTATTAGAGAAGAATGGTAGCTCATAGAAAACCTGTGTGT
AGCAGGTAGCTGGTGGCAGGCACATTGAAGAGTGGAAGGA
TTTAGCCAATCAGTTGATACATTATTTTAAATCTGAAATG
TTGAAAAATTGTAGATGAAGTGTCCTAAAACATATGAGGT
AGAAGGAGGTAGAGTTGTGTGTTCAGCTTCTCTCACTTCC
TTTATCTTTCCCTTTTCACTCTTGTGGAAGAGAATTTCCC
TTTTCACAGTAACTCAGCTATGCTATGAAAGAATGGAAAT
GATTTTTTTTTAAAGTTTGTTTGAAAGATGCTTCACTCTG
AATAATCTGAAAGAAACAGTTATTTCCATTGAGGTTTATA
AAATATTTTCTATGATCTTCCTTCCAGAATGGAGTCAGGG
ATTAGATCAGCATTTGTTGGAATGCCTCTGGAATGAAGTC
AGGGCTTCATGAAGGCAAGGGGGGTAAAAACACTGATGGT
GACATGGCAGGAGTGAGAAGTGTAAAGACTGCTAAAGAAA
AAACCTGAGCCCCAGACACTAATGTGAGATTGACCCTTTA
TGAACTGAGGTGCAAATCAAAGAAGTTATTCACATGACCT
TGGTCTGATATAATACAGCATCCTTTCAACTGAGTAAAAC
TCTGAGCAGTAGCTTTGCTCAGAAACTGTGCCTGAAAGAA
AACTACCTTCAGAACTTATGGTAGCAGCTGGAACAGGGGA
CATAAATACAACTAGTGTTCTCTAGCTATGACCTCTAAGA
CCACTCATAGCTTCAGGCAATTCTGTCTCACCACAGCTTA
TATTTCCCTCCGGAAACTTATCACACCGTCACTGCCCTTT
GCCCTGGGTGAGACAACTGATGCTTCAGTGGCAGTGTACT
GTCACCAGAAACTCTGTCCCTGATAGCTTGTAATTTAAGG
CCATCTCTACTCCTTTAGCCATTAGTGTAATAAACACAGA
ATTACAACATATTTGACGCATCCCTTTTCTGAATTGTGGC
ATTAGGAAATTCCAGACATTTCAGCTAAAAACTTTTAGAT
GTTGAAAGGAAAAGGAGAAGAGAGTATTTTATAATACTAG
CGTGTGGGATCTGAATACTATGATTCCTGATCCACCCATG
TTATTTATCTGTGAGAAAATTTGGAACAGAAATCATCATA
CTGAAACAATGCCACTCAATAAGGACAACTATGCAAGAAT
CTTATTTGTAACCTCCATTATCCATTCACTCCATGCTGTA
GGACTCATTTTACCTTTTCTTCCCTTGGATGAAAACTAGG
GCAAGTCCCATGGCTGTCATTGTCACTTTACCATAAAAAA
TTCTCAAGTAACTTCCAGTTTTCATACACTGTCTCATTTC
AGTAATTATTTTGTTCAATCCATTCTATTAATTTAAAATT
ATAAACTTCATCCAAAGTTGAAACACAATAATCTTCCCTA
TTAAAGGAGAAGCTTTCCATACACAACGAATGTTGGAATG
TGACATGAACCTTCCTATTTGATTAATGATGTGAGGGAAC
ATTGGGCTGTCCTGCAGGGCAGACATTTAAAGCTGACACT
GACTTTCAGGGTGTGTGGGTTCTTCCGTGCTCACTGCCCC
ACCACTGGGAACTCTCATTCATGGTTTCTGTAAGGGAGAC
AAAGAACAACTCTATTCTGACTAGTTACATTTGGTAATGG
CTGTGTCTTGTCCTGTGCAAACAGACTACCCATTCTTTTG
CCGGAAAAACCTATGAAACTTCAGATCTTATACTGTCAGT
AATTTATTGAAAAAAATTCAGCATCATGAGTAAAACTTTT
GGAATATGCACTGATATTTTATTTTATAAGTACTTGGTTA
ACACTTGAAATACTTAGGAATGCTCACTATAGGGGTAGTG
AATTAGCATTTGAAATTAATAACTTTTCCCATTTTTACTG
ATATAAAAGGAAATCCATGCAAGAATTTTAAAGTCATAGG
TTGATTTCAACTAAAAACTCTTGAACTATCATTTTCTCAA
TAAACAATGGAAGACTTGATGACCAGTATAAGGGAATTTA
GAAATATATGTATTTGCTGAAATGATTAATGGTCAAGAGG
TGTTTATTAGCTAATAATCTTATATAGATTTGACCCTTGA
ACAAAGTCTGGAGAGCTCTCAGACTGACATCTTCCTGAGT
GAGGGTCTTGGTCAAGGGCTTTATTCAGTCCACTGTGCCA
CAGTGTTTTCAAGGGATCTGTCGTCTTACTGGATGAGAAG
GTTAACTTAATACTTCTACCACAACAGGTCTCATGACTGT
TTGGGACCTGTTTACAAATAAATTTTCTGTGAGAGGTAGA
ATTCAGTCTAAGCCTCGCTTTCGTTGTAACATATCACCTA
GCTGTGAAACTATACGAAAGAATGCCTATTGTAATTCATG
TATCTCTAATCATTTGAGGCCTTTGGTCTCACAAGCAACA
GAGTGAAGATACTGACTCATGTCAGTTCTTATCAAAAGGC
TGATTCAACTCAAACACCTTTATCCTTGATTTGCCCTGAT
AACAACTAATAATCCAGTCTTATTTTTTTTTAAAGATATT
GAGTCAGACAACAATATATTATACTTTCTCAAGCTCCAGG
GGAACCATAAGAAGTTGTCTCGGTGGGCTTTGAAAAGCCC
CTATGGTTTCAGATTACATGAAGAGGGAAATGCCTCCTGC
TCTCTTCCCTTTGGGATGTGGATAGGACTCAGTATATTAA
GATCTGTCACCAAAAGTCTTCTCTTTATCTTTAAATAGCA
ATACTTTTATTGTCTTTGTGTTGCTTGAGAAGCTAATATT
TTTTTAAAAAAGAGAGAAATTTTATTTCCTTTCCACTTAG
AATAGTGTAATCATAATTCAATTTGGAATATGGGAACAGT
TGGTTTTTATTGTGTTGGGGCTTTAGCCTAAATTGAGATG
AAAATGCATCAATTTTTATCTCACAGTATATGTAATAAAT
ATAATATAACTGCCAGAAAAAAATGTGCCAGCCAAGCTAT
ATATTTATAATCTATTACATAATCCATTAGAACCAATACT
TTTCAGGCAACCACTGAACCAATTACTGTAGTACAACAGT
GATTTAATCTAGTAGACCCATTGATTATGCCAAATATAAA
TTTTAAAAATATTATTCATAAAAGACAAAATGAATGTATA
AAATGAACAAAGATTATTTTATTTTTGAGGCGAGCAGAGG
AATAGTAAAGCTAGTTAAAAGAGCATTTGAGTAACTGTTG
TCTGTAGATATTTAAAAATATTAACATAAGAAATATTTAT
AACTGTTTAGTTGAATGTGATGCTGGCTAATATTTTAGAG
GACAACTACAATCATAAACTTCAGGTTTCTTCTTTTCTTC
TTTTTTACTGGTAAGAAACCTGCAAGCTGTCACTTTGCAG
GTTCTGGACAATAATTATATAGAAAAGGGTAAAAATCTAA
GACAGCTATATTCTCCTAGAGAATGTAATAATCTTTGGGT
TACCCTGTTAAACAATGCTCTTGATTGACACTGAAAAGAT
ACGTTGTTACATCCCTTTGCCCATTTTCAAGTTTTGCATA
AATTTCCCCAACTAGTGACAACATACTTTTCCTGATACAA
TTATGAAACATTTTCACCACTTTAGATAAACAAATGAGAA
AATGGTAATGGATACTAACTGTAACATGAGGTAATAAATA
TACTTTTTATATTTTCAGAGCACATGGTATAGTTGATGAG
AAAGATATTTTTTAAATTATAAATATTTAGTTATAAACTG
GTATGTGCTGTGAATGAAAGTACAGGGAGTTATGTAATCT
TAGAATGGTGGAAACTGATTTAATGTTAGAGGACACTTTT
CAGGAAAGCTGAAACCTGAAGGATGAGTTAAAGGGAATTA
AATCAGCTGTGGTGGAGGTGTGGGTGGGAGGGTGGAGCAC
AATCCACGGAGAGGAAATACTGCTGTATGTGTAAATACTG
GGGTGGGGCTGAGCTTGTGTACTTGAATAACGAAAACAAA
CAAACAATATTATGGCTAAAATACAGAGATGGAGAGGGAG
ATGATCATGAGAAGACAATGAAAAGATAATAATATTAATA
TTATAATTTGATGTTTAAATTGCGTGAAAGGCATTAAATC
AAAGTAGTTTATATGTTGTAGCTAATTCAATTTTTAAAAC
AATTATATGAAGCAGGTACTCAATATTAATAACCCATCTG
AAAACCGAGGCTCAGAGAAGAAAATATCTTGTATAATTCA
CACAGCTAATGACTGAAGTATTTCAGATTTAATCCCAGGC
AGTCCGGTTCTACAACTCCTGTTTATAATGGTTATGCCAA
ATGTGCTCAAACAGCTGGGGAAGGATCATGCAGGACTCAT
ACGCCAAATGAAGAATATTTTTTGTTTCTCCAAAGAGAAA
TGGGAATTCATGGAAGGGTTTTAAAGGGCAACCTGAACAG
ATGTGATTTCTAAAATGGTTATTCTTTTTGCAGTGTGGAA
AATTAACTGGAAAGCAGAAACAAAGTGTTAGGGAGACCAA
TTAGAAGGACTCTATATTCATCCAAGGCAAGAGATGGTTG
TCAGGCCTCTGAGCCCAAGCCAAGCCATCGCATCCCCTGT
GACTTGCACGTATATACGCCCAGATGGCCTGAAGTAACTG
AAGAATCACAAAAGAAGTGCAAATGCCCTGCCTCACCTTA
ACTGATGACATTCCACCACAAATACCTCCCCTTGGCGACT
GATCATGCACCCCTTACCATCTCATTAAACCCAATCACCC
TTACCCCACTCAATGCCAATATCCCACCCCGTAGTATGCT
TTAAAAGGATTAAAGTCTATTATCACTCACTTGCTACAGC
ATGGCCTTTTAAAGACTGTAAACTCCCCTTACAATTCCCC
CATTTTACCTGTCCTAAAACAGACAAGCCTTACAGGTTAA
TTCAAGATCTCTGCGCCTTATCAACCAAATTGTCTTGCCT
ATCCACCCCGTGGTGCCAAATCCATATACTCTCCTATCCT
CAATACCTCCCTCTACAACCCATTATTCTGTTCTGGATCT
CAAACATACTTTCTTTACTATTCCTTTACACCCTCATCAC
AGCCTCTCTTCGCTTTCACTTGGACTGACCCTAACACCCA
TCAGGTTCAGCAAATTACCTAGGCTGTACTGCTGCAAGGC
CTCACGGACAGCCCCATTACTTCAGTCAAGCCCAAATTTC
TTCCTCATCTGTTACCTATCTCCGCATAATTCTCATAAAT
ACACACTTATGCTCCCTGCTGATCGTGTACGGCTAATCTC
CCAAACCCCAATCCCTTCTACAAAACAACAACTCCTTTCC
TTCCTAGGCATGGTTAGTGCGGACAGAATTCTTACACAGG
AGCTGTAGCCTTTCTGTTCAAACAACTTGACCTTATTGTT
TTAGCCTAGCCCTCATGTCTGTGTGCAGCGGCTGCCACTG
CTTTAATACTGTTAGAGGCCCTAAAAATCCCAAACTATGT
TCAACCCTCTACCGTTCTCATAACTTTCAAAATCTATTTT
CTTCCCCCAACCTTTGCTCAAGACAATGCTTATGCTGATA
AGGTAGCTAAAAAGCAGCCATCAAAAGGCATCAGATCCCA
TCGCTCAGGACAATGCTTATGCTGATAAATTAGCTAAAAA
AGCAGCTAGCTTCCAACTTCTATCCCTCAGGACAGTTTTC
CTCCTTCACATCGGCCACTCCCACCTTCTCCCCCACTGAA
ACTTCCACCTATCAATCTCTTCCCACACAAGGCGAATGGT
TCTTAGACCAAGGAAAATATCTCCTTCCAGCCTCATGGGC
CCATTCTATTCTATCGTCATTTCATAACCTCTTCCATGTA
GGTTACAAGCTGCTAGTCTACCTCTTAGAACCTCGCATTT
CCTTTCCATCATAGCAATCTATCCTCAAGGAGATCACTTC
TCAGTGTTCCATCTGCTATTCTACTACCCCTCAGGGATTG
TTCAGGCCCCCTCCCTTCCCTACACATCAAGCTGGAGGTT
TTGCCCCCACCCAGGACTGGCAAATTGACTTTACTCACAT
GCCCCGAGTCAGAAAACTAAAATATCTCTTAGTCTGGGTA
GATACTTTCACTGGATAGGTAGAAGCCTTCCCCACAGGGT
CTGAGAAGGCCACCACGGTCATTTCGTCTCTTCTGTCAGA
CATAATTCCTCTGTTTGGCCTTCCTACATCTATACAGTCT
GATAACGGACCAGCCTTTACTAGTCAAATCACCCAAGCAG
TTTCTCAGGCTCTTAGTATTCAGTGAAACCTGTATATCCT
TTACTGTTTTCAATCTTCAAGAAAGGTAGAACAGTCTTTT
AAAAACACACCTCACCCAGCTCAGCCTCCAACTTAAAAAG
GACTAGACAATACTTTTACCACTTTCCCTTCTCAGAATTC
AGGCCTGTCCTCGGAATGCTACAGGTTACAGTCCATTTGA
GCTCCTGTGTGGACACTCCTTTTTATTAGGTCCCAGTCTC
ATTCCAGACACCAGACCAACTAGGACTGCACCCCAAAAAA
CTTTCATCCCTACTGTCTTCTGTCTAGTCATACTCCTATT
CACCTTTCTCAACTACTCATAAATGTTCTGCTCGTGTTTA
CATTGCTAGTTTACACTGTTTCTCCAAGCCATCACAGCTG
ATATCTCCTAGTGGTATCCCAAACCGCCACTCTAAATTCC
CTCTTAAAGTAAATAAATAATCTTTGCTGGCAAAGCTACA
CTGAACCCCCTTAGGCACTTTCTAATTGGACGTCCTGGGC
CCTCCCAATTCTTAGTCCTTTAATATCCATTTTTCTCCTT
GTTTTTTTCGGCTCAATTCATCCAAAACCATATCCAGGCC
ATCACCAATCATTCTATACGACAAATGTTTCTTCTAACAA
CCCCACAATATCACCCCTTACCACAAAATCTTCCTTCAGC
TTAATCTCTCCCACTCTAGGTTCTCACGCCGCCCCTAATC
CCGCTTGAAGCAGCCCTGAGAAACATCGCCCATTCTCTCT
CCATACCACCCCCCAAAAATTTTTGCCGCCCCAACACTTC
ACACTATTTTGTTTTATTTTTCTTATTAATATAAGAAGGC
AGGAATGTCAGGCCTCTGAGCCCAAGTCAAGCCATCGCAT
CCCCTATGACTTGCATATATACGCCCAGATGGCCTGAAGT
AACTGAAGAATCACAAAAGATGTGCAAATGCCCTGCCTCG
CCTTAACTGATAACATTGTACCACAAAAGAAGTGAAAATG
GCCGGTCCTTGCCTTAAGCAACGATATTATCTTGTGAAAT
TCCTTTTTCTGGCTCATCCTGGCTCAAAAATCTCCCCCAC
TGAGCACCTTGTAACCCCTACTCCTGCCTGCCAGAGAACA
ACCCCCCTTTGACTGTAATTTTCCTTTACCTACCCAAATC
CTATAAAACGGCCCCACCCTTATCTCCCTTCGCTGACTCT
CTTTTCGGACTCAGCCCGCCTGCACCCAGGTGAAATAAAC
AACCATGTTGCTCACACAAAGCCTGTTTGGTGGTCTCTTC
ACACAGACACGCATGACAATGGTGATGCTTGGCTTAGAGT
TATAATGGCATTAATGTAGACAATATTAATAAATTCGAGA
GGCAGTTTAGAAGCAAATTAAAAAAAAAAATCTCAATGTT
GAATTGTATATGAGGGGAGAGAGTGGAAGCATTAGGGACA
ATTCCTAAGTTACTGTCTTGTATGACTGTATTCACCATAA
TCATTCATTAAAATGGAAATAGTGAAGGAGAAATGTAGTG
AAAGATGGATCATGAGCTTCATTTAGGACTGCTCAACTTG
AGTTGACTTTCATTTATCCATAAGCAGATATGAATTAAGA
AGTTCGTGGTGATGTCTGGGCCTCACTGGAGCTATACATT
CAGAGATTATTTTCTAGAGATGGTATTTAAAGCAATAGAT
ATGGATCATATTGCCAGGAAAGAGAATGCAAAGCAAAAAA
TATGGAATCCAGAACCAGTTTAAGAGGAAGAATTACATTC
TCAGGAAAGAATGTTATGCCCAGACCGTTTATTCCCCGAA
GAAGACCACCAGAGTCCAGAGTCAAAGCTAAGCAGCAAGG
ATCTTTATTACAGGTTCGAACCTGGAACTCTCACTTGCTC
GCGAAACGAGACGGGCAGGAGAGCTCCCCCACTGAGCTCC
GAGCAGTGTTATATGGTCTAAGAAAAGTGGGCATAGAGTT
ATTATACAAATCAGATATATGATTGGCTAGTGTTTGAACA
AGGCGATTTGGCTAACTATGATTGGTTCCCGCCATTTCTG
ATATTTCGGTTCAACCAATGAGGCGGGAGAGCAGGTTTAT
GGCAGCAAGAGTTTTATCTTACTTAAACACGTCTTGTGAC
CTTGCCTCAGAACTTATATGTGCAAAACAAAATCTCTGGT
ACGTGCAGAAAAACAGGTACTTCACAGAACTTACGAAATC
TCTGGTATGTGCAAAGATTAGAGAGGAGAAAAAAAGGGTG
TAGCGGGGCGGAGGGTACACATCTATCTTTGTGTCCTTTC
AAGAAAAGCTAAATCCTCTGTAAAGAATACTGAGAAAAAA
ACCTCTAAACTGTACAAAGGAGAATACATAGATGAAAATA
GCCAAATATATAGAATGAAAATGGAAAGGTGTCAGAGAAA
TCAAGGAAGAGATTGTTTGAAAACAATAAGAGGCTATGGT
ATTGAAATGTGCTTAGAGATCAAGCAATTGAAAAAATAAA
TTAGTTGTTCTTGGTGTCAGAAATTACTTTAGAAACTAAT
TACTCCAAATTTATTATTGTTAATATGTGAAATTGGGATC
CAAAGAAACTGAGGGCTTTGACCAATAATATAAACTGCGA
CTTTTAAAATATTTATGATTTAATGTCTGTTGCTATATAT
GTTGACTCTTTATTGTTTATAAGTATCTAAACTTACTTTC
TAATTAATACAAGATTTAATTATTATTATGTGTTAGCTTG
GATCATTGAGAACATAAAGATAAATAAGATTAGGGCTTCT
AGTATGTTTCATACTCTTCCACCAAATAAATATCAGTAAA
CTTCTTTGTAAATCTCAGTGAAGGAGTAGAATAATCATAA
ACATACAAGGAAGAAAAAACAAGAAAGGAAATAATAATAT
ATACAGCGACTTCAATAAATTTTCAGAAGATGAAAAACAC
GTGGTGAAACTGAACGAGCAGAACAGAGAAGGTTGCAATC
TAGCTACCTTCAAACAGAACATAAAAAAAGTGAGCCAATC
AAGTACAATGAAAAGCAAAAAATGAAGTGGGGGCAGAAAT
GAGTGGAGTTGGAGAAACTGGCGTGCTAAATTCAACTTCC
CTTCCCTTTTTCTACTTCTGAAATATTAGAGTCAAGCATG
TAAGCCTATAAACTTCTTACTATAGGAAATGAGTAGATTC
CTCCTTGGAGAAATTGAGTGGCCCTGAGGTTTAGTAAAAG
CTTATAATGACACTTGGAGGATGTGTGAGAAATAAAGCTA
CTCAATTACTTTTACAATATCTATCAAAGAACAGCTTATG
GTGATCTGACATGTGATGTCACAAAAGGGTAAAGCAAGGA
CTCAAGTATTTGCCCTCAGACATTATTTCTTAAGAAGATA
TTATAGTGACTGCATCGCCATAACAAAGAAGAGTGATTGC
AAGAAAATGCAGGCTTGTGAGTGGAATCAAGGAATCCAAT
TCAGAATAACAATAATAAAAAGTTCACAAGCAACAATTGG
GTGCAAACCTAGGGAGCTACCTGGTCATATGGAAAGGAGG
GTAGACTATTCCAAAAGAAGGTTTCCAAGAAAAAGCAAAT
TAATGAACTGAGGGGTTACCTGATGCATTCATTAATATTG
ACAGGAATGACAGAAAATTGAAAAGGATTTGGGTATCTCC
TTACCTTGATGTATTACTACCTGACAATATTCTACATTTT
ATCAGTTTATATGTAATAGTGATACAGGAGTTAAAAATAA
ATTATTTAGGCAGAGAATGAGGGTAAAAGAGGCCTCGGTA
AGGTTCCTTTTAATAAAAAGCAGTCCCCAAAATCATTTCT
TGGCTGGATGCAGTGGTTCACGCCTGTACTCCCAGCACTT
TGGGAGGCCAAGGTGGGCAGATCACCTGAGGACAAGAGTT
CGAGACCAGCCTGGCCAACATAGTGAAACCCTGTCTCTAC
TAAAAACAAAAAAATTAGCTGGGCATGGTGGCGTGCATCT
GTAATCCTAGCTACTCGGTAGCCGAAGGCAGGAGAATTGC
TTGAATCCCAGAGGCAGAGATTGCAGTGAGCTGAGATTGT
GCCACTGCACTCCAGCCTGGGTGACAGAGAAGACCCCATC
TCAAAAAAAAAAAAAAAAAAAATTCTTTTCTAACAAAAAG
CAGCCTGAAAAATCAAGCTGCAAGCATAGAAAAGCAAACT
AAAAACTTGCATAGGTAAATGCTGGGAGCTGTGCCAATTG
AAAAGGGATACCTGGAAACCAGGTATATTCAACATAAAGT
TTCCCTCTTCCCTTTTCTTTGTTGCCACTTGTGCAGTAAA
AAAGCAAGCAACATAGCACCAACCAAGTAACACTCCATCT
GTATAATAAAAGATTAGGGTAGGATGGCCAGCTTCTTTGC
ACACTATGCAAATGGCACAGCTGGTCTGACCAATCTCTCG
GGCCCTATGTAAATCACTCACTACCTCCTCAAGCTTGTCT
ATAAAATCCTGTACATTTCACCACAAAACCAGAAGACCCA
CTTGGGAGGCCCCCACCCACCACTCTCTGTAGGAGAGAGA
GGACTTACTGTTTTCCTTCTTTATCTTGCCTATTAAACCT
CTGGTCTTAAACTTACTTCTTTTGTGTCTGTGACCTCGAT
TTCCTTGGTGTGAGACAATTAACCTTGGGTATTTACCCCA
GACAATGACACTGCTTCAATAGGTCTTGAGCTTTATTTAC
TAAAACAGTGTGTGGTATTAAAAAGGAGTTTTTAACTGAA
TACATAGGGAAATAATATTTAAAACTGATTTAAAAATAGT
AGGTTATGTATAATAGATAGATATACATTAGATAATATTC
TAATGTATATTAGAATACTGAAAATTGCTAAGAGCATAGA
ATGTTAGTGATCTTTTAGAACTAGGCTCAGAAACAACTCC
TGGGTATATACTACTTAATAAGACTTCATATACCCTGTCA
TTGAAAATATATAAATTCATTACTTTGATAAGAACAAGTT
ATTTAAAAAAATAGTATAGAAGTTCCTTTACTCAAATATT
TCACAATCAAGTAAAGTGAGAAAGTGGGAAAAACCTATTT
AAATGTAAGGAAATAAGAATTTTAAAACCTATTATATAAA
GTTACAAAGAAGAAAGTAATTCTGATATCTAGTAAGGGTC
TTGAAAGATAAATTATTTGTTAGGGTTTAGTTGCTGAACA
GAAATCATTGTATCTATTTTAAGTAGAATGGCATTTAGTA
AAAGTAATTGCATGCTTACAGAGTCACTGGAAAGGTGTAG
GCTGGATCTCCAAAAACAATTCCTGAATGAATGTGTTCAA
AGGGCCTGAAAAGGGAGCAATATTCAGGAAGGTAGAAAGT
CAGTAAGCCACTGTCCCAAATACTAGTTTCATGATCACTC
CACTTAGTTGTAACCCAGATGTGTGTATATATATATATAA
CAAAACAAAACAAAAATCTGACTGCTTCCAGAAAAATTTT
ATGTGATAGATCCATCTTAGCAAAATTGATGTGTTTGTGC
TGGTTTTTTTCCCCCATTTATTTCAGTTATAATACAAGTC
TCACAGGGTTGTATCTGATTGGCAGAACCTAAATCAGATT
TAGGATCCTAGCTGTAAGGGTATCTTGGAAATGTAGCCTT
TTCTTTCTAGTCTCTGCAGAAAAGAAAAGCACACTAAATG
GAGATTGGAGCAAATGCTGAAGGGCACATGTTACCACATT
TACCCCAGATGTTTACAAGATTCCTAAGCAAATAACAGAA
CAAAGCAGAGAGAATATTTCAGGTTCACAACTGAGGATAG
GCTAGGTGATTTTACAGTAACAAAACTGAAATAATAATCA
GTAGTTCAGTTGGGAGAGTTACATTCATTTTCCCTCCTTG
AACAATTTTGTCTAAACAAAGGATTTACTTTTAGATATAT
GTCTACTTTGACACTCCCTTCAAAGGTTTTAACCATGGCC
ATGATGGTCATACTCTCGATTTGTTATTTGGGACAAGGCT
CTTGTTCAATCATCCTTTGCCACACAAAACTTTTCTCAAA
ATACTTTTACAATAATAGGAATTGAGAGAGTTTCTTCTTT
CAGTGCTACAAGACTAAATTTGTGAACTCTTTCTCTCTTC
CTTTTCATTCCTGCTTGCACATTGGGTAATTCATTTCTAA
ACTCACCTCTTTTGTGTCACCATATAGGAAGCAACTAATA
GCTAATAGGAAACAAGGTGCAACCAATATTGCTTTTCCCA
CCAATTTTCCCTGAAGCTACAAATGTATTAGGTATATAAT
TTGTTTTTAAAGTTACCGGATGTAAAATTTTACCAAATAT
TTTGCCACTGTGTTATGCAGATTGTCATCTCTCTAGTCTC
TGATGACATTTCCTCAACTCCTGCCAATTATTAAGCCATT
GTTCTATATCTTGGGTTTTGGTTACAGTAGCATCCCATTC
CTTGTAGTAATTTTATTATCAATCATAAAAGGTTATATTG
TAATGTGATATAACCCACAAATGTGGCCGGGCACGGTGGC
TCAAGCCTGTAATCCAAGCACTTTGGGAGGCCGAGATGGG
CAGATCACGAGGTCAGGAGATCGAGACCATCCTGGCTAAC
ATGGTGAAACTCCATCTCTACTAAAAAATACAAAAAACTA
GCCGGCCAAGGTAGGGGGCACCTGCAGTCCCAGCTACTCG
GGAGACTGAGGCAGGAGAATGGTGCAAACCCAGGAGGCGG
AGCTTGCAGTGAGCTGAGATCTGGCCACTGCACTCCAGCC
TGGGCGACAGAGGGAGACTTCGTCTCATAAAAAAAATAAA
TAAATAATAACCCACAAATGTTAGAGGCTTAATGCTTCAG
GAAACTCAACACTAAAGAAAGTATCTTCTGAGATTCCTTG
CTGGATGGCTTCTGGTTGGATGTAGAAAACAGAAAGCATA
TAAAGGAGAACAGATTGTGGGATGAGGGAGTCTTATACAT
TTTCTCAAAACATCTTTCCTGCTTTGGTGTCTTGTCTCTG
CCAGTGGCTATGCCCCCCTGACCTAGGCTGGATGGGTCCT
TTTCCATAATTTTAGCAACCACTGAGCTGCCATAATGCTA
TTCCCTTCTTTTGTCTACTCAGCACTTGTTACAGTTTTAA
TAATGGTGCCCCCTCCAAAATTAATGTTGAAACTTAATAT
CCAATGCAACAGTATTAAGAGGTGTGACCTCAGGAGTTGA
TTAAGCCATGAGGGCTCTCCCCTCACGAATAAGATTAGCA
CCTTTATAAAAGAGTTCTAGGTTGAAGGGAGCTAAGGAGC
AGCCTCTTGCCTTCTGTCCATTTGCCATGCGAGGACAGAG
TGTTCCTCCCTTACAAAGGACACACCAACAAGGTGTCAAT
TTGAAAGCAAAAAGCAGCTACCACCAAACACCAATCCTAC
AAGTACCTTGATCTTAGACTTCTCAGCCCCTGTAACCATA
AGAACTAAATTTTTATTTTATAGAAATTACCCAGTCTGTG
GTATTTTGTTACAGCAGCACAAATGAACTAATACAGGCCT
TGTCTCTAGAGGCCTCAATATTTATTGTAATTACCCTTGG
TCCAGGTCCCACCTCTCTACATAGTACCTGCATTAAATTA
TATTTATTTGAGCCAAGTGAGTTCAATTCTATTTCATGTC
AATAGCCTGACACAGGAACTTTGCACGTTTGACACTCAGA
ACCCTCGGCTGACGAAGACTCATCTCAATACATGCTTCTG
TGATCATCATGGTAGGAGAAGAGAATACAGTAAATAATTT
ATCAGCTCTTATGACTTCCTCTCAGAATTTACATACTTAT
GCTCATGGTTGACTCATGGAAGTAAGGTATATATCCACAT
CACTCTTCAAAAGGAGCAGAAAAATACATTCTTACCATTT
TCTTTGAAAACATAGCGAACAAGAACCCTTATGACTCTGA
TATGACTACCAAACTCAGCATAAAGAAAGGCATTAGAATA
TGAAAATGAATAAAGTGTTTGAGACTGATGGCCTGGTATG
ACATGAATGTCACATATATGCTGGGATTAGATGGAAACTT
TTGTTGGGGTCAGGTTGGTATGAGCTATTCGTGCCATCCC
AAATTTGTGTGATACCATTTTGCAGAGTTGAAAGGAAAGG
ATAGGAAAAGGTATATGGGAAAGAAAAGACAGGATAATAT
CTATATTTTGAAATATTTCTCATTATTCAATAATCTATCC
TGTGCATAGATTCTTTATAAAGTATATGAAGGGAGGTTAT
GCAACTTGATTGCACATAAATTAGAAAAGTAGCATGCTGG
GCTCATTATTTCAAAAACTTGAATGTATATTAGATTGTGA
TAATAAAGTATATGATTTTCTATATTAGGCAAAGGTTTCT
ATAGCATGACTGAAGAAGTTAATTGAACAGATCCTGTTAG
TATTCAATTAACACAGACATAACATAATCCCAGAGTCAGA
AAAAAAAACAAAAAAAAAAACAAAAAAAACCCACACAAGA
TTGTTTGCAATATAATTTATTTTCTAAAATGTCCCTTGAT
GAGAACAATTGTTTTAAAATAGTCTATCGAAAATGTACAC
ATAAAGCAGCATAACACAGCAGATTTAAAATTTTCCAAGT
AATTAGTAGCTAATAAAACTTTTGTGTAAATCTATTAAAA
TAAAATTGGATTGGCCAAAACATTATTGAATAATTCTTAG
GTAAGGACAATATGCAATGCACAAATAAAATGGCATAAAA
TTCCTTCATGCCATGTGTGTAATTTAATTTAATTATTGGC
TCTCACATACATGGCTGGAGTATCATCAATCATCATAGAT
AGTATTTTTCTAAGTCACCAAAACTAATTACAGTTAGTAA
TCTCTATTCACTGAGACTAATCTCTACACTACATTAAAAA
TCAATCTATTATATAGTGTCATGAAGGTCTGTTGAGTGTA
GTGTTTTTTTATGAACCTCAGAATTCTTTGTTGATTACCT
GAATGCTTTACACAGATTTATCAAATTGTCTATTTGCTCT
TGTAAATAAATAAAACACTGATGATTGGTATTTCATTTTT
GTGTTGAGAGCAATTCTACATTAAAAAATATTTTATAAAA
ATTGCCACTCTTTGTTTAGATTATTTTTGAATTAGAATAT
TGATAAAGGGGGAGTAAATTGAAATGCAATAGGAAAACGC
TGGGCAAAGGCAGAAGTGTGGTTGACATGACACATCCTAT
TCCAGCATTTTTTTTTCTATGCTCTTTTCTATACCATGTT
CGGTTGATTTTAAGATCCTATCTACGCCACAGTAAACATT
TTATTTTCCTTAGTTGACTCTTCCCACAAGTACTTGTATA
AATCAATTTGAATTAGATATTTCATGTTCATAGAATTTTA
GAGATAAAGAGACTGTGGAGATTCATTTACCAATGTAGAA
ACTGAGAAAAAGTGTAGGCAGCAAGGCTACCCTAGTAATT
AGTAACATTACTAGAGCTCGTGTTTCCTAACTGTGTTTGT
TACAAAAATCCTTTCAGCAAACCACAAATGAACATTCAAT
GTTTACAATTATACTCATATTGAAACATGTTTTCTCTGCT
TAAAAGAATAGTATAAGATATACTCATATAGTTCTTTTTT
TCAACTAGATTTACAAACTGTTAATATTTTGCTATATTTG
TTTTATATCTTTAAGTTCTCCTCCTCCTCCTTACTCTCTC
TCCATTTTTTTCTTTATGCATGAGCACCTTTTTTCTTTTT
ATAACCATTTGGAAGTAATTTTGACCTAGTTACTTCATCA
TACCTCTCCTAAGTACATGAGCGTTTTCTTCTGCATTACT
AATATACCCTTATCAGATTCAGGAAATACAATTTTGCCAT
TATTATATAATCTAACCTAGAGTCCATATTTTCAACATTT
GTCTCACTGGACAAATCATTATTTTACACTTTTTAATCGA
GGAGCCAAAAGTCACACATTTAATTATCAAGTTTCTTTAG
CCTCCCTTAGATGTTCTACAGCTTTTCTGGGGAGGGAGTC
TTTTTCTTGTTTAAAGTCCTTGATAGTTGTTTTCTAGAGT
GATTATCAATTTGAAAGTGTCTGAACGTTTCCTCACAATT
AGAATTACTTTTTCCTCAAGAATACTATGCAGGTGATATA
CCCTCAATGCAGCATCAATGTGTTTCATTATTAGTAGTAC
TACTTTTTCTTTTCTTTCTTTTTTTTTTTTTTTTTTTTGA
CAGCGTCTCACTCTGTCACCCAAGCTGGAGAGCAGTGGTG
GTATCTTGGCTCCTGTCTCAGCCTCTCAAGTAGCTGGGAC
TACAGGCATGTGCCACCACACTTGGCTAATTTTTGTATTT
TTAGTAGACAGGGTTTCACCATTTTGGCCAGGCCAGTCTC
AAACTCCTGACCTCAAGTGATCCAACTGCCTTGGCCTCCC
AAAGTACTGGGATTACAGACGTAGTAGTACAAACTTTGAT
TGACAGTTTTTAAAGTAGTATGCCCCAGATTTATCCATTG
CAAAGGAGCTTTTATTTTCCCTTCTGCAATTGGCAAGTAG
TCTGTGAAATGGTATCTTGGTACTGGAATATCTGGTTTAC
TAAACCAAGAGCTTGCTTGAGCATCCAGTAATAATTTTTC
CTACATTAAATTTTAAATTACTAGTTGGAAATAAGTAAAA
CAAAAATATGTATTTTATATATATAAATAGTTTTATTTTT
CAAAGTAATTTATATTCACTATCATATTTAATTTTCACTT
GACATGTTTATCTTTTAAATAATGTTTATTTGCAGCCTTC
CCCATCTAAGATTGAGCCAGGATACTTAGGCAGGAGAGAA
CAGATTTTGCCTTTTGAGTAAGGAAATATATTCATCCCTT
CAAATCTGTGGGGGATTGGCTCCAGGACACCCTAGAATAC
CAAAACCCATGGATGTTCAAATTCCTTATATCAAATGGTA
ATGTAGTATTTGCATCTAATCTATGTATATCCTGCCATAT
CCTTAAATCATCTATAGATTATGTATAATATCTAATACAA
TGTAAAGGATATGTAAATTGGTGTTAAACCCTATGAGATT
TTTAAAAAATTGCATTGTCTTTTATTATTGTATTGTTATC
TGTGCTGTTTTTCTTTCAGATATTTTTAGTCTGTGGTTTG
TTGAATCTGTGGGTGTGGAACCCATGGTTATTATAGAGGA
CTGGCTGTCTTTGAAAGTTGGGGCGTGAGAAAGGAAAGAT
AATTTGTAACCTGGTTTTGTGTCCCAGAAGGCAGAGGTAT
TTTTGATGTTCTTAGCATATCAGGGCCTCATCTGGTTATC
CATCTTCTTTTCTAGTATAGGAATAATGTGCAGAAACTGA
CTTGTACTGATGAGAGGCTGTATCTTATCTCTGTGTTTTA
CACTTGTGAGTGTGTCTGTGCGTGTGTGCAGATATATATA
CACAGAAATATTAATGTATTTCATTGGGAGTAATACCTGA
AATCCCATTGAAGGTGTAATTAAATATATAATAGATTTAC
ATAATTACCTTTCTAAATCCCCTGAATTTTGAATTCTGAA
ACACATCAGGCCCCAAGCGTTTCTAAAAAAGGCTTGTAGA
CCAGTGTTAGGGTTCCTACTTTTCTTAATTCTCTTTCATG
ACTAAGCCTGGGATGTGGCTTTAGAAACACACAGGTATGA
AGGAGATATAAGGGAAACTAAAACAGATGTTTCCTATTTA
AACTCTGTAAGGAGAAGGTCTGATGGATTTGACCTGACCA
AAGTATACCATTTGACACATCACTGTTTGGCAGAGGGAGG
TCTTGACTTTAAACACCAAGAAAGCTTTATGGTCTGGAAT
ACATGCAGAAATTCATTATGACTTAAAGAGTGATACATTA
GTGAGTTATAGGTGAGATTGAGGAACGTCACTGATTGGGT
CACTACAAATGGAGAGGAGGTAGGCCTATATGTATCAAGA
CCTAATAGGGGTTTAGCCAATGCTCAAACTGTAATGCCAG
TTGAGCATTGCCAGAGCTCAAATGATCTGAGCTCATCAAT
TGCAAATTCTATGATTAAATACCACTAGGGCATTCAAGGA
ACCAGAGGTCTTGGGACATTGTGGAGGAAGTGGGAAAAAT
CACATGACTCTACTTAGGTATTTTAGCACCCTCTTCTTCC
CACTAAGATGATGTACAGCATCAAATATCAAACATTCATT
GTAATTAATATTGTTTTCTTTCAATGGCTATAATAACTAC
ATAATATGCATATATCTGTATTATGTATGTTATAAAATAT
ATATACACACACACACAGGTCTGAATTATATGTTATAATA
ATATAATCATATGTACTTACATGCATATATATGTGTATAT
ATACAAAGTTCATATACATATATATTTAACCACACACATA
TATATGTTTCCCTTCTGTTTTTGCATTTAACCTATTATAA
GACTTTTTTAAATTAAAATAACTGCTAGGCATATAAAAAA
TATCTAAAATAAATTTATTTTATTCTCATAAGGTAGTAAT
GAAATAAGAATTTTAGTTTAAGATTATTTTTGCTTTTAGA
AACCTTTACATTTTCCAAAGAATTTAATATAATTCTGCTG
AATATTTTATTTAAAATGCCAGAGATAAGAATACGAGGTT
TTCTAAGTGTTACTTCTATTAGTGTAACAAAATCAATATA
AGTAGTTTTGAGGCTGGAATGTTACTACACTTCAGCTCTC
TTTCTCTAGAAATAGAATGAGAAAAGAAGAAATAGTAATA
ACGAGAGATGATAGCTTCAAATGTTTGGGGGAAAAAAAGA
GTTATTTCCAATTGCTCACCCATTATTGGCCAAAGAAAAT
ATAGGACTTAAGAGGGATGCATGGGTTTCTAGCATTCTGA
AAAGCACCCTTATTTTAGAGATGGGTCAATATAAAAGAAA
AAAATCCTTAAATCATCTGAAAATGCTGCAGTATTACAAA
ACTTTTGGGGAAAATGAAACTGCAGTTTGAAAAAGATTGT
GCACTTATAAGAAAAGGAGGAAGCTAGCTATTGTCTAAGT
CTCCGTGAAGACACTAGGAACACTACACGCAATCATTTTA
TAACCAGTAAATTGAAAATTAACAGTATGTCCTCAATCAA
CTTGTGATGAATAAACTACTTGAATTAAGAGAGGAAAACA
TTTAAATATAAGAAACAGAAAAGCAACTTCAACAGTTTTA
AAATGTATCTAGTTTATATGTAAAGAAACACCACTACCAC
CAACACACTCCAAAAGAGAACTTTCATTATAGAGTCAAGT
TGAAAACCATTGTATATTTACAACAGAGACTTCGTATGCT
GAATAGTGTTCCTGCAAATTCATGTCCACTCAGGACCTGT
GAATGTGACCTTATTTGGGAAATAGGGTCTTTGCAGATGA
AATTATTTAATATGAAAGTATACTGGATCAGAGAGGGCCC
TATATCCATGACTGATGCAGAAATTTGGACACAGAAATAC
AGGCATAAACAGAGATAAATAGGCCATGTGATAACAGAGG
CAGAGATTAGAGTGATATAACTACAAGTCAAGGGATGTCA
AGGATTGATGTTAACCATCAGAAGCTAGGACACAGGCAAG
AAACCAATTTTTCTTAGAGACTTCAGAAGGAGTATGGCCT
TCCTGACATCTTGATTTCAGACTTTGAACCTCCAGAAAGA
ATAAAATTTTGATTGTTTTATGCTACCCCAGTTTGTGGTA
CTTTGTTACATCAGCTCTAGAAAACCAAATACACTGAATA
CAAATAAGAAGCAATTACAATTTTTGTTTTTTGATGTAAA
TCCCCAAAATAAAGCCTAACTACTGTATTTTTCATCTTGC
CTTCATCATTGATCTTTTTTTATGCTAGCAAACATTTTTA
AAATTATACCTTAAAAATAAGTTTTGATTTAAATGGCATG
TTAGATAATACATTTAATTATTATTCTGGCAAAAACTCAT
TTATTCATTATGTCAACATTCATTTACTGAGCATCTGATA
TATACTATATTGTAAATCTCACTTTTGATTTATCTTATAG
TACGAATTTTCTTTTGTGCCAAAGCTTCAAAACTTACCTA
GCTAAATAGATAGCCTATTAATTGTCTAAAACATTTTTTT
GAGTTAACGATTTTTAAAAATTTCTGTTACTCTGTTGTTA
GAAGAGAATGAGAAGGCTTTTTCAAGAAGTCACCATTTAA
TATACAGTTGATATCCATGGGTTTCACATTCATAGACATA
ACCAACAATGAAGAGAAAATATTTGGGAGTAAAATGGATG
ATTTCATCAGTACTGAACATGTACAGACTGTTCTTGTCAT
TATTTTCCAAACAATATAGTATATTTATTTATTTATGTAT
ATTTACCTAGTATTTATATTGTATTAGGTATTATAAATAA
TCTAGAGATGATTTTAAGTATATGGGAGGATGTACGTAGG
TTATATGCAAATACTACACGATTTTGTATAAGGAACTGGA
GCATTCGTTGATTTTGTTATCCTTGGGGAGCTTTAGAACC
AATCCGCCTTGGATAACAAGGAACAAACGATATAGGAAAG
ATTCCAAATATTTCTCTGGGCCACATGATAGTTTAGTTTC
TAGTTGTACAGAGTAAATGAATTACATATGTGGTCATAGT
CTTGGATAATTAACATTACTGCTTAAAATTTCTGATCTTT
AAGTTCTATGGATCTATAATTATTACTAATACTTATGGCC
TGAATGTGGATGTCATGTATGGTGATAATAAAGCAACTGA
GAACTTACAAGAATATCCAATGTGGTAAGTGGAGTGGAAA
TGGATGTTTTATCCTATAATAGTCAGGATCATATAATCAG
TCCATCCCTTCATTATCATCTGCATTGGGATGTCTACTTT
AAATAATAATTGTACTAGATCTACATATAAATGCCAACAT
TTAAAATGTTTTGCCCCTCTTTACCGACATTTAAAATGTT
TTGCCCCTTTTTTATGTGTACTCAGTATGTTATTTTGACA
TGAAATCTGAAGAGAAGAACTAATTAAGATTTTTTTTCTT
TCCATTACGTATTGGAGCTAAGGCAGGAAATTTTAACCTT
TCAGTGTAAAAAATAAGTAAAGAATCTAGAAAAAAAAATC
CAGAAATCCAAAATTGTATATGTCATAATGGTTCATATAT
AAAACTTAATTTCAATAGTTAGGAGTAGTTTTTTTTAAAA
AAATTCCAGCCTAGATTTTCTTCCCTATGATGTTATTTAA
AAGAGTTGTGTCATAGTTCTGTCTGACAAAGTGACCTCAG
TGAAGTTAATTTTCTTTGTCTCCATTGCTTTATTTTTTTA
AAAGAAATGGATTATTATACTTTGCTACTGTTACTTATGC
TTGATCTGTTCACTGTTAGCTATGGAATCTCTGTGCAGAC
ACAAAGCAATGGAGTTCACAAAACCTTTGAAAGCATTACT
AACTTCATACTGCATTGTGGTTCAAGAGAGTGCATTGCGG
GGTGCCTAAAGCCTCATTCAAAGCAGTACATGTTATAAGG
CTTACAGATTAACTCCCAACCTTAATTGCGCTATCTACTT
GTGTCCAGCACCCTCCATATATAATAACAATATCCCAGAG
AAGAAAGATGAGCCTTCCAATGAGAACATCATTGTTTCAC
ATGTGTGTCTGAGAAAATCTCACCCGGGTTCTTTAATCCC
TTGTTGGATTTTGCCATTATATAGGTTGTAGAAACTAAGC
AGTATTTATGTTTATTCAATTATTTATTTGAAATAAAAAT
TGGGTATATTTAAGACATACATGATGTTTTGATCTACAGT
AAAATATTTACTACAGTCAAGCTAATTAACATATGCATCT
TCCAACATAACTACTTGTGTTTGTGCCTGTGTGTGTGTGT
GTGTGTGTGTGTGTGTGGTGAGAACATCTGAAATCTACTG
CCTTAGCAAATTTCCAGTATACAATATGCTATTATTAACT
TTAGTCATCAAGTAGTGCATTAGATCTCTAGAACTTATTT
TTCCTACGTAATACTTTGTATTCTTTGACTAACCTCTCCC
ATTTCCCCCACCTCCTCACCCCTTGTAACCACATTATTTG
CAATAGCCAAGCTATTAAAACAACAAAAGTGTTCAAATGG
GCTAAATTGTTCAGTCACCTGGGAATAAAAGATTCATCAC
TTAGAACATAGGGAAGAGCTAGCTCTTCATTAGTGGATAG
AGGAATGCTCTGAAATGCAGAAATACTTATTATGAGGACA
AATAAACTCGCTCTCCAAGGAAGAACTATCGAGAGGAAAG
AGAAATTTTAGGAAGATCAAACCATTGACTTTCTTATTAT
TTCTATTGCTGGTTATACATTTTGAGAACAAGGGATCTTC
TCTCTGATAACCAATATTTTAAAAATAACAGCCTAGACAT
GCTTATTGTAACAATAGAAATAAACAAGCACTGAATGTTT
CTCTTTGTGCTTTATATTGGTTAATTTTAATCACATCCAG
ATAGGTACAATAGAACAAGTGATATGGCAAGATCAAATAG
CTATCAAAGGTCTTTGATAAGAACTGAAACTTAGAATGGT
TCAATATCTTATATTTTTAATATAATGGTCAAAAATATAT
TTTATTTTTAAAAGTATATTATTATAAGTTAGAAATACTG
TAAAAGTGAAACAATTCACTACTCTGTTTTCTTTAATAGA
TAAATAAAAGTTATCTTAGATAAATCCTTAAGTAGCATGA
CAAAAAGAATTAAGACCCCCTTGTAATCCCAGCACTTTGG
GAGGCCAAGGCAAGTGGATCACAAGGTCAAGGGAATGAGC
TAGCCAACATGGTGAAACCCCATCTCTACTAAAACTACAA
AAAATAGTTGGGCATGGTGGCACATGCCTGTAGTCCCAGC
TATTCGGGAGGCTGAGGCAGGAGAATAGCTTGAACCTGGG
AGGTGGAGGTTGCAGTGAGCCGAGATTGCACCACTGCACT
CCAGCCTGGCAACAGAGCGAGACTCAGTCTCAAAAAAAAA
AATTAAGACCCTCCCCTGCCTTAATTTTTATCATTGGCTA
ATCTCTATGATAGAGTGATGCAATAATCACATCTTTACAA
TCCCAACATAATTCATTTTAAGTAACCTCCATGCAAATGG
GCCATATCTGTCACTTGGTCATTGAAAATGGATTTGTAAA
GAAGCTAATGCTTAAGTCACTATTCACAAATAATTACTGG
CATTCAATCTAGATTCTTATCTGTTGTATTCAATGTTAAG
AATGTCTAAGAAACAGATTTCTTTTCTGAAAGTGAAACTA
AATAACCACATTTTATCACCAGTGTTAAATACAAACTCCA
CAATGAACAAGAAACCTTTGAAAAATATATATTATGTCTT
CCTTTCTGGCAATTAACACCCAAATTAAACTATGTTACCA
CAGGTAGCAAGGTACTGACATGATAAAGGTTTATGTTTAC
CTGTTTTGTCTTACATTGCTTGGTTTGGTTTGTTTTATAT
AATCTTTCTCTGGCTACAATATATTTGAAGTTCCTTTAGA
AGTCTGGGCCACATACATTGAAAAACTAAACATAAGAAAG
AGAATAACCAGAAGTTTATAGTCACTATTTACACATTATT
ATTATTTGCTTAAGGACTTAAATAGGCAAAATTTAACAAT
GGCTATTACATAAATAATCTGTGGCTGAAGTAGTACAAAT
TGAAGGACAGCCTGTTAACAAATATTTAACTACACCAGTT
CAAAGAGCATTTGTAGTAAGGAGACTAAAGAGAGGATACA
TGTTTGCTATTTCCTGAATGTGTATATGGTGCCTCAGAAA
TTGAGACATTATAGGATGATTAAGCCTAAGGATGCTAGAC
CTATACTTTGTGAGTTCACTTTTTCAGTTCTGCCCTTTCT
ATGTGACTTCCAGTAAATTGCTGAAACTATTTGTACCTTA
ATTTTATTCTATAAAATGGAGATGATAGTCTCAATATCTA
CCCAGTGGGGTTCTCATACCTCAGTTTATTAAGTATGAAG
ACCAGTGCTGGACACACAATAAACACTTTATCATTGCAGT
ATATTTTCTTCTTCAGACACAGCATTTGACAGAGTTCCAT
TTAACACACAGAATAAAATGCTCTGATGCCACATTTTTTC
TTCTTCCACTTTTTTTTTTTTTTTTTTTTTTTTTTTTTTT
TTTTGAGACGGAGTCTCACTGTGTCTCCCAGGCTAGAGTG
CAGTGGCGCGATCTCGGCTCACTGCAAGCTCCGCCCCCCG
GGTTCACGCCATTCTCCCGCCTCAGCCTCCCAAGTAGCTG
GGACTAAAGGCGCGCGCCCGGCTAGTTTTTTGTATTTTTA
GTAGAGACGGGGTTTCACCATGTTAGCCAGGATAGTCTCG
ATCTCCTGACCTTGTGATCCACCCGCCTCGGCCTCCCAAA
GTGCTGGGATTACAGGCTTGAGCCACCGCGCCCGGCCTTT
TTTTTTTTTTTAAATCTTTTTTGAGATGGAGTTTCATTCT
TGTTGCCTAGGCTGGAGTGCAATGGCATGGTCCTGGTTCA
CTGCAACCTCTGCCTCCTGGGTTCAAGCAGTTCTCCTGCC
TCGGCTCCCCAAGTAGCTGCGATTCCAGGCGTGCACCACT
ACTCCCGTCCAAGTTGTTTTTTTTTTTTTTTTTTTTTCCT
TTTGTAGAGACAGAGTTTCACCATTTTGGCCAGGCTGGTC
TCGAGCTCCTGACCTCAGGTGATCTGCCTGCCTCGGCCTC
CCAAAGGGCTGGGATTACACGTGTGAGTCACCATGCCTGG
CCTGTAAATGAATAAAATTAACAGGAAAGAAAAAGAGGGA
ACCTATCGGATAGCCTTTGCTTGGTAGAATTACGTGATCC
ATAGAATTTATTCCAAACTGATTGATCCAACCATGAATAT
GCTCCTAGTATAGCAACACACTCAGTACAGAAAAATATGA
TGTTGGCTTTGCCTTTGAGAAAATTACAGTGCTAAGCTAG
ACAATAAATCTATGACTATTGTGTGATAAATAGTATCATA
ATGGCAAGCAAAGGTTGCTGTAGGAGCAGAAACTTCTTAA
TCCAGGACAAGATGAGCTTTGTGTTTTAGAAGATAACTTT
GGGAAATGGGGGAATATATGGAAGAGAGAGCATATATGGA
GATAGAAATGTCACCAGGAGAATGAGGCATGAATAAAGAT
TAGAGATGATAGTGATAATTGGATTGTTATTGTTTTCATT
AAGAGAACTTTGAATGATTTAAAAGATGTGAAGGAGGTAA
GATTAATGACAGTTGGTAAGTAATTGTTTATTTGGTGTAA
AATATAAGGAATGGGAAAGCATCAAGAGTGACCCACTATT
CTTCCATAATTAATTGGATTTTAAAAGAGAAGCTTTTTGA
TTCCTTTACTTTAAAAGGAAGATGAACTATTCTTAAATTC
CAATTATAATTATCCCCCAGAAATACTAACCTGAACTATT
AATTTTCCTTTTGATAATATTCTTCTGAAGTCTCTCTATT
AAATAGAGAGATTCTAATAAATCTCTTGATTTATTATTAT
TATTTTGGTGAGTGTTTTTTTTTAATACGCCTTAATTATT
TGTGAGGTAAAATTTAAAACTGTCATTGAGTGCCTGCCTG
TTTATATAGGGTTTTGCAGTTCTGAAATCATTTTCACATG
TATAAACCAAGTAAAAAATATTGTTTTGATATTAGATATG
ATCCACTTAAGTTTTACAAATGAGACTTAGTATAAGAAAA
GAATAATTCTTTAAAGTACCTTGAAAGCACAGTTCTCATT
TCTAAACTGAACCATGAACTTAATAACATGGGCCATGATA
TACCCTGATATGAATTAAGGAAAATGAGATAAAAAAGATA
GTTCATTCTTGCTAAAAATATTTTCTTTAAAGGAAAATTC
AAATAACATTTTCTGTATATTATTTTCTTATTTTCATGAC
CTATCTCTTACATAACTATTAGAAGAGAGTATTCATCCCA
TCAGACAAAAGACAATTTGGCACCGTAATGATACTACCTC
CTCAGCATCATTAGACTACTTGATAGAGGATATGATTGAT
GCTTATGTATACTCATTAAGAACAGAAGGTCTACTCAAAA
TAGTAGGAACAAAATTCTGTTCACTAGTAAACAGAATTGA
AATAATGGGCTGTTAGTTTAGCAGTGGTGAATGGATACTT
GGAAATGTAATTTCACTTGATTTAGTGTAGTACATGACTA
CTCACTGACAAGTTCAGAATGCTATTAGGCCAGTTACTAT
TACAACCTGAAGTCACTTTATCAAAATAAATATTGAAATA
ATATTATTGACTAAAATAGTTATTACATATAAAGAAGAAA
AAATATAAAGTTAATCTTTTGAATGTAAGTTCAGTCATGT
TAAGTGTTTCCATGATCTATTCTAGTGATTATAAGAGAAT
TATAATTTTCATTTTAAAAAACTGGGATCATGCTGCAAAT
TCTATAAATGAGATATCTTACATCTTTTCTTATTATTCAA
TATTAACCAGTATTAACCGTGAGAGGTAAAGATATCTTTA
AGAAGGTCAAAAATGAATATTAAACCTATCCATGAGGACA
TCTCAGATAAAAAATTTAGTTCAGATGGTCTATTCTTTTC
TTTTAGAAATATTTGATAATACTAAGAATTGATCTGAAAT
TTCTTTAGAGCTCTAAATAATTTAGATAAAAAATTTTGAT
ATTTGGTGTTCAGTATGGCAAAAAGACAGCAATTTTAAAC
TCTACAGCAGTAAAACATCATGAATTTAATCCTGATAAAT
TAGTGTGGTTCTCTAACATTCACCCCTTAGAAAAATACAA
TACTTAAACCTCAATGATTATTACTCACATCAAAATAAAC
AATTACTTTCTACCTGGATAGTAAAAACCGTTAAAAATCA
AACATTAAAATGGCAGATAAGAATCTATCACAGGCAATAA
TTATTTTACTGCACAAAAACTATGGGTACACATATCTAGT
ATTTATCACAGTAAATTTGTGGAATGAATATTTTAATTCC
TTTTTTACACTGGAGGAAAGGTAGAGGTAACGTTAAGATG
TTAGTATAATCAGAGGTCGAGAAAAGTTTTCCCCAAAAGA
ATCAACTAGATGTATAAAACAAAAATTTTCTCCACCTATT
TATAATAAATATTTTGAAAGAGCTTCAAGGAAAAAAATGA
TCTTTGTATTTTGGATTTTCCTTCATAGAAATAGCTCACC
TGTTAGGATTGGTTTAGGATAACAGTGTGGCACACTAGAA
TAGAGCCTAATAGACTTGAATTTAAGATACTACCTGCCCG
TGATCCTTGTTCAAATGACTTAATGTGTCTGCAGTACAGA
TTTGCCTAGAGTATAGAGCTTGTGAAACTGACACTGATAG
GCTGTCTTGAGCACTAATTGATGAAAGGTATGTAGACTCT
GGATGTCAGGCCTGCGTATTAGTCAGGGTCCTCTAATGGG
ACAGAACTAATAGGATAGGTGAATATGTGAAGGGGAGTTT
GTTAGGAAAAGTGACTCATACTATCACAAGAAGTCTCACA
ATAGGCTGTCTGCAAGATGAGGAGCCAGAAAGCTGGTCCG
AGTCCCAAAACCTCAAAAGTAGAGAAGCTGACAGTGCAAC
CCTCGGTCTGTGGCCAAAGACCCGAGAGCCCCTGACAAAT
CACTTGTGTAAGTCCAAGGGTCCAAAACCTGAAGAATTTG
GAGTCTGGTGTTCAAGGGCAGGAGGCATCCAGCACAGGAG
AAAGATGGAGGCCAGATGATTCAGACAGCCTAGGCCTTCC
ACGTTCTGCCTGTTTTTATTCTGGCTGCACTAGCAGCTCA
CTAGATTGTGCTCACCCAGATTGAGGGTGGATCTGCCTCT
CCCAGTCCACTGACTCAAATGTTAGTCTTCTTTGTCAAGA
CGCTCACAGACACACTCAGGAACAATACTTTGCATCCTTC
AGTCCAATCAAGTTGACACATAATATTAGCCATCACAAGT
CCATCCCTTGTCAACTTGAGCCCATACACATCTCCTGAAA
TTATAAATATAATCTTCAAATAAAGACAATAATAAGGTCA
TAATTATGCCTAACATAATCCAGCTATCCTTTGTTCAACC
AGAAGCACACTAATCTTTAACCTAAATGCTATTACATAAA
GTTAACAACACTTAAATGTTGATATAAAGTCAATAAATCT
TATGTCACATTATAAAGGAAAAGGAAATGAAATAAAATGT
AGATATTTTCTTAGCTCAAATGTATACATGTACAAACATG
TTCTTAACAAAATAAGGAGGAAACACTCATGACAATTACC
ATCCTCGTTTCTGCAACTGGTCACGTGACCATAGCTGGTA
TTGATGACTACCTTCTACTACCCATTCTGTACTCCCTTTA
CCTTCAACAAGCACCTCCGCAGATCATGGTTTTTCACCTG
GTGGAGTGACCCAAACCTTCATTCCTGAAGGGTCTGGACC
ATTTTTAGTGCTGCCTTGATTGAGTTGTTGTAGCTTCCCA
TTGACATTAATCAGAGGGCATGGTAATACCAAGAGATGCC
CTAAGGGATCTCCTGTATTCCACACATACTCTTTGTAACC
TCTGTTGTCGAGTAGTAGACTGATTTCACTTTTATAGTCT
GGGTCAGTCACGCCAGTCAACACTGTAACTCTCTTCTTAG
CCTGTTGACTTAGAGATAGGAGGAGCCCAAAGTGGCTAGG
TGGCAGCCGTAACTTCCAGTTTAATGAAATCACAGTTGTG
TCTTCCAGTGGCAGCATTTCTCCCTCTGGAACTAAGACTT
CTATACCAGCAGGATGTAATGTCACAGAATGTAATGTCAC
AGAAACACAGAATTGCTAGTGGGTCACTAGGGGTGATGGT
GAACGGTGCCGCTTTCACTTCTACCCGTTCATGATTACTG
GACCCATGAACCCTGGCTCTGGAACAAACAATACTATATA
TTGGATGCTGATTCAGAACCTACACAAACTTCTGGAGAAT
TTTGCCCCAGCCCTGCAAAGTATTGTTATATAGTTGGAAT
TATAATTGTGATTTCAAAAGGCCATTTCACCGTTCTATCA
ATCCAGCTGCTTCAGGATGATAGGGAACATGGTAAGACCA
ATAATTCCATGATCATGAGCCCACTGCCACACTCCTTGGC
TGTAAAGTATGACTGTCTTGGTCAGAAGCAATGCTGTGTG
GAAGAGCATGAAGGTGGATAAGGCATTTTGTGAGTCCACA
GACAGTAGTCTTGGCAGAAGCATTGAGTGTAGTATAGGCA
AATCCATATCCAGAGTAAGTGTCTGTTCAGGTGAGGACAA
ACTCTGCCCTTTCCATGATGGAAGAGGTCCAATATAATCA
AGCTGCCACCAGGTAGCTGGCTGATCTATCTGAGGAATGG
TGCCTTGTTGAGGGCCAAACCAATGACTTCAGTGTTGGTC
TTTGCTGCTAGCAAATTTGGCACTCAGCAGAGGCCATAGC
CAGGTCAGCCTTGGTGAGTGGAAGTCCATGTTGCTGAACC
AATGTGTAACCTCCATCTCTGCTACCATGGCCATTTGTTC
ATGGACCCACTGGGCAATGACAGGGGTCACTGGGAAAAGA
GGATGAGTTGTTGTCCACAGAACAGGCCATCCTATCCACT
TGATTATTAAAATCCTCCTCTGCTGAGGTCACCCTTTGGT
GAGCACTCACATGAGACACAAATGTGTTCACAGTTTTTGA
CCACTCAGATATGTCCATCCACATACCTTTTCCCCAAATT
TCTTTGTTACCATTTTTCCAATCAGGTTTCTTCTAAATCC
CTCACCATCTAGCCAAATGACTGGCTACAGCCCATGAATC
AATATATAATCATACATCTGGCCATTTCTCCTTCCATGTG
AAGTGCACAACCAGGTGCACTGCTCAAAGTTCTGTCCACT
GGGAAGATTTCCCTTCACCACTGTCCTTCAGGGATGTCCT
AGAAATGGACTCTAGTGCTGCAGCTGTCCACTTTGGGGTG
GTGCCTGCATATTGTGCAGAACCATCTGTAAACAAGGCCC
TTGTCTTCTCTTCTTCTGTCAACTGACCACAGGGAACTCC
CCATGAAGCCATTAGTGCATGGTGGGGGAGAGCAGGCAGG
GCAGCAGAAGTGGGGACCATGGGCACTTGAGTCACTTCCT
CATGTAACTTACTTGTGCCCTCAGGACCTGCTTGAGCCCA
ATCACATATATGCCACTTCCATGTTATGAAGGAAATGCTG
CTGTGCCTCCCCCACTTTATGGCTAGATGGTCAGAAAGCA
CCCAGTTCATGATAGACAGTTCAGGTCGCATGGTGACTTG
ATGACCCATAGTCAAACATTTGGTTTCTACTGTAACCCAG
TAACAGTCCAAAAGCTATATCTCAAAAGGAGAGTAGTTAT
CTGTGGAAGATGGCAGGAACTTGCTCCAATATCCTAGAGG
CCTCTGCTGTGAGGGCTGGCCAAAGACTCCAAAGGTTCCA
AACAGCAACCATATCTGTCACTGATACCTCAAACTGTGGA
TCTGCTGGGTCATATGACCCAAGTGGCAGAGCAGCTTGCA
CAACAGCCTGAACCTGTTGCAGGACCTTCTCCTGTTCTGG
ACTCCACTTAAAACTGGCAGACGTTTGGGTCACTCGATAA
ATGGCCCAGAGTAACACACCCAAATGAGGAATGTATTGCC
TCTTGCTAGTGGTGAATGAAGAGTATTAAATGTATTTATT
TTGCATAACTCTCTAAACAGTTCACACCAAGGACTATTAG
TGTTCTCCATACTGTTAGAAGTAGAGTTCTTAGCATTTTT
AGGTCTAATCATGTTAAACAGCCAAGTCCAGAAACCCCAA
AACTAACTAAATAAATCCATCCTTAAAATTCCATTTATTT
AGAACCACTCCTGGTACCAAAATCTGTATTAGTCAGGGTT
CTCTGAAGAGTCAGAACTAATAGGATAGATGAATATATGA
AGGGGAACTTATTAGGAGAATTGACTCACACAACCACAAG
GTGAAGTCCTACAATAGGCTATCTGTAAGCTGAGGAACTA
GGAAGTCAGTCCAAGTCCCCAAACCTCAAAAGTAGGAAAG
CTGATAGTGTAGTTTTAAGTCTGTGGTTGCAGGCCCAAGA
TCCCCTGGCAAATCACTGGTATAAGTTCAGGAGTCTAAAA
CCTGAAGAACTTGATGTTCGATGGCAGGAAGCATCCAGCA
CACGAGAAAGATGGAGGCCAAAACACTCAAACAGTCTAGT
CCTTCCATGTTCTTCTGCTTGCTTTCATACTGGCTGCTCT
GGCAGCTCATTAGATGGTACCCAACCAGATGAAGGGTGGG
TCTGCCTCTCTCTGTCCACTGACTCAAATGTTAGTCTCCT
CTGTCAACACCCTCACAGACGCACGCAGGACAGCACTTTG
CATGCTTTAATCCAATTGAGTTGACACTCTGTATTAACCA
CTACAGCCTGACACATTATAAATAACTTAAAATGCAGAAG
GAGGGCTTTGCCAATAAAATGCAGAAATTAGAGCAGGCAG
CTTTTGCCAGTAATAGGCTTGTCCTCTGCAATCACACCTC
TTCTTCTCAATGAATATCACCCATTCCATCCTCACTGGAT
TCCTTATCCAAGAGATATTTGAGTCAAACCACTCCCCCTC
AAAATCTGTTTTTTCTTCCAACTATGCCTGTTGACTAGGC
CCCACCTTTAAAAAAAATATTTGTATAATGTATACTTTAT
ATTTATATTTTTTTAATTTTTAATATTAAAAATGTAAAAG
TCTGGTCCCCACCTAAGATCCACATAGTCAAACTCCGAAT
CAAAGTAAAAAGAACAGAAAACTTGAAACTGGATAATCTT
CTTTTGGTACTCATTTATATCACTTTCTTTTATTTTGGGC
AAGTTTATTGTTTATTAAACACTGAGTCTTGCTCTATTAA
AAAATCTTTTAAGCACTTTACAATTTCTAATGAGGATTAA
CTTGAGTATGTAAGAGTGTTTTGTAAACTATAAATGATAC
CAAATTAAAATTTTACTATGGGTACAAATATTACTATTGG
GATATCTATTTTTATGGAGTTTGACATATTTTAGGTTTTA
CCATCTTGTCTCTCTTTTCCAGAATTCCCATTCTTCATTA
GACTGGCTATGGTTATCCTAAACACTCCTTTCTAGTTCTT
CAAGTCAGAAAGGTAGATTTTCTCCTGGAGTTTTGGCAAT
CTCATATGATACAGACTATGTTTCTTCATATTTGGGCTTT
AGTAAAGAAATACATTTTCTGGCCACATGAAATCCACACC
TGACAAAGGATAAAATAATTGGAACTCATTTTACGAGCTT
ATAGCTTTTTTGAGTTATCAAGAACTGTTATTTCTCTAGC
CAGGTGAGAGATAATGTTTCTGGCAATAGTAAGTTTGTAA
TTGCTGCATCTAGCTGTCTTAAAAGGAAAGTATGGCAATT
CTCCATGTGCAGCTAACTAGGTAAAGCTATGAATTTTATC
AGCTGCCACTAAAAAGCCCAAGCCAATTCACTGCTATGCT
ACACCACAACCAATCACACTTCCAAATTCAAACCAGCTTT
ACCTGTTAATAATGAAATTGTTTATAATTAAAAGCATACA
TTCTTCTATTATAAATCTGATGATCATGCAAAGGAAAACA
CACTATACAGGGTATAAATGCCAGTAAAAACAGACCCAAT
ATCCACATTCCTCAGTTTTATCCTGCACCAGCGTCTACCT
GTCAATGAAATAGAAACAGTGAAACTTACATTTATTTAAT
ATTCACAATATGTAAGACCCTTATGTTTATTATGTTTTGA
AATTCTCTAGTAACATTATTAGGACATTTATTTCTATCTT
AATTTTACAATGAGGATCGTAAAGTATAATAAGTTTTCTA
TCATCATACATCCTGATGGGAGGTAACATGGGATTCAAAT
TTATGGTCTCATTGGTTTCAAGGCTCATGCTACTTCCACT
ATACCATTTTACTGATAAACAGTGCAATTTTAAAACAATA
ATTGAGTTACTATGGTCGTTAAAAATGAGCTTCCTAAAAA
TACTCCTCTAGCTGAGGCCAAATTTAAATAAAAAAGAATA
ATTTTACCTAGTATGCCAACCAGATCCTTTTAAAAAATAT
TGTATTGGTTCATAATATTTGTCAATAATATTGTATGCAC
CATATCCTTCTTCCTTAAATTCATATGTGAATAATTTTTA
ATAAATGTGTATCATCATGTATTATTTAATGATAGCCAAT
TCAGATTATTTTTAATGACAAAGAAATTAAAAATGTAGAA
CTAAGACATAATGAAAAAGATAGTATAGATTCATTATTAG
TATTATATATCTAAAAAGAGCAATAATTTTTGTGATCTTA
TGCATCCTAAGTTCTGGACCTATTTTAAAATCCTTTGTCC
ATTTCATTATAGATAGTCTGGTGTCAACTTTTACTATTTG
ATACTATTAATATAATAGAATTCATAGGTCTGTATCTAGC
CCCAGAAAAACCCTGAATACATTTTCTAGCTATATGACTC
TAGGCAAGTAATCCATTTTACAATTATTTTTCTCAAACTA
AATATGGGAAATAATATTTGCCTACATGGAAAGTTTGTTG
AAAATTAAAATTTATTCATTAAATAATATTTAAATTAATG
ATTAATTAAAAAATACATTATATGACATCTATCACATGTT
GGACATTTTTCTGGTCACAGGGGATACAAAGAGAAGTATG
GCAATCATTTTCAAGTGAGACATAGCGATATGCAAAAATA
AGTACATCTTATTTTGGGATATGCACATCCCTATTACAGG
AGAACAATAAAGGACATCTCACCTTGCCCGGGGAACTTGC
ATAAAGCTTTCTGCAGCAATTCTTGGACTAAATTTTAATC
ACTGAATATAATTTAACTAGGCAAAAGTCCAGAAACAAAT
GACAGCAAGATAAATGTGGAAAATGTAACAAGCATTTGAT
TGTGGTATTATAATACATGAGAAAGTGGTTTTAGATGAGT
CTCAAAGATAGGCATTACTGGAAATTATTTTTACAATGTA
TACCAAAGCTTTAGAGTTACATTTGCACTCAATATATTTA
CATATTCAAATATAAAAAAATCAGAACTGTAGAAAAAGGC
ATAACAATTATAATGAAGTTTTGAAAGACATACTTAGATC
TCTTTACCATAAAGTCCAACACATTATGGTGACTATATTT
TCAAGGAATATTTGATAATATTGGAAACTGTTCATAATTA
TCATGTTAATATGAAGATGTAGGAAACAGAGATTATTCAC
ATGTGGGGGTATGGCTGTTTTACAAAACATATCTGTTTAT
GGATAGCAAAATTCTTATAAAGTAATGCATTTGAATGTTC
ATCATTTCACGCAGTAGAATACATTTGTATGAATAATACA
TAATACTAACAGTGTGTTTTGTATGTGGTAAATGAAATTG
CAGATGTTTAACTTTTCTTCTGTTTCTCATGTGCATCTTT
CAAAATTTTATATTAATAAGATTTCAGATTAAAAAGTATT
TATCAAAATATAATTAAAAGCAATTAGATTAATAAATGTA
AGAGTTCTAATACAACCAGAATATGAGATATGAATGCAAA
TGTAAAATAAGTAATCAATTTTTGGTGACTTAATTCAAGT
ATGATGAGCTAAAACATCTAGATTATTTTATTAATATTAA
AATAACATAACAGTGATATAAATTGGGAGTACATGCAATG
TCTTATAATAACCTCAATCCTAAACATTTAAGCACAGCAT
ATAAAAATAGGAAATTGTTATTTTAAAATTTGCACATATT
AAAATATTAAATTTAGGATAAACAGATATAAGATGAAGTA
AAATTCTTTTCAGGCCATTATTCAAAGATACAGTGACTGG
TAAAATCACTTAAGGTATATTTCTTTATTCTAAGGATGGA
TGAATGAATGATTTGTGGAATATACTCTTTTTGCTAATAA
TGACAATTGTTTAATAAGTTATGACTTGATTTAAAACTTA
CAGTTAATACATTTGTGTTTACCAATTATGTAATTACTGT
GATTACTTAGTATTACTGAGAATCTATCTCTATGCTACAT
TGGCCTAACTTATGCCAGATTGGTCAGATTTAGCTAACAG
TGGGCATAAAATTATTTGCAATTATCAATATCAAGCTCAT
TTCAGTTTTATCTACTAGTCTCAAAGCTGTAATGTCCCTT
GTAAATAAAAGAAAATGAAACCAAGCCCAACAGAAAGTCC
AAACTAGAAGAAAAAGTAAAAAAACAAAACACATAACCTG
AGACCATAAAGAAACACTAAACGAACTTAACACTACTATT
CAATTAGCTGGCTCTATCTTATTTTAATACCCTTATAAAA
GAAATATATCTAATGATAGAAAATTCATAACTATAGGACA
TGAGCTGAGAGTTAAAGTTTAGTGTTTTAAGCAGTAAGGG
AATTTTTTACAAATGGAATAAATAAAATTTTTAGACGTGG
GCTAAATAATTATTTAGGAATAGTCAGGCTTAGAACTTTA
TTGAATTAAACATATCTGAGATTTGCTACAATTACCAAAC
CATAAAATTCACTTCCATAAAAGAAAATCTATTTTTACAT
GAAAAATTAGGAAAGTCTCCAAGGGAAAATCACGTCTACC
GCAGACAATTTTCTATAAATAATTGGCTTTTCTCTCACTT
CTTCACTATCAACATGTCCAAAAATTTACAGTTAAAAATG
TAACTGCTGCTCATAGAAAGAGAACATAGAATATAATGAA
TGATCCACAAATCCTCTGCAAGTACAACTTCTCAGGTTAT
TTTGAGGCTGTTTCCTACACAGTGTGGAAAAGTAAAAGTA
AAAGTAAAAGAGTAAGACAAGCATAAAGCTCAGAGAAGTA
AAGCAAACATGATATAAATCACTTTAGAAAAGCCTAACAC
CAACCATGATCGACTCTGACCACATTTTTTTTTTTAATAG
AAGCTGATGATAATAAATTGGGACATGTTGCTAATGCAGT
TTAGAGTAAAACAAAGAGAATGATAGAAGATTTCAAGAGG
CAATGAATTTTTACTTTCCATCTCTGATCAAAGGATGGTA
GCAGTTGGTACATCCTACTATGCACAAAATGTGTGATAAA
CAGGAATTTTAAAAGAACACATTTTTACTATTTTTTATGC
CTAAAAAACACCAAGTTATATTTGTTTTTTATAACACTAT
TAGAAAAGCAGAAATAATTAAGATTCATACTGTTTTACCT
TAAATTCAACTTAAATTTCAAATAGTTCTTTTATTATATA
GTAATTTAATTTTATTTCATTAGCTAACTTTCCATAATAT
TTGGATTTTCTTTTTTCTCCAAATAACTCAGCTTACAATC
ACTAATTGGCTATGCTCTTTTTAAAAAAGCTAATAACAAT
CTGAAATTCCAGAGATAACAAGATTCAAATTTAAAAGGTA
TCAATCATGTTTTTACTGTTTGGATTCTACAGCTACTGAT
CTATTTACGTTTTCACAAACCAGTATAAAAATGTTTCAAT
AATATCTATACAGAAACATTATAGTAGATTTTATAATTTA
ATTTAAATGAACTTTGACTCAGGAGGATCATGCATACTTA
AAAACATTTACAGAGAATTCTAAGAGATTAGTGGTAATTT
CTTCTTTTATAGTCTCACTTCTAAACTGTCTCTGTTAATC
TTGCTTTTTATAGTAGCCATAAACATGGGATGTTTTTGAA
GCTCAAAATATGAAGTACATAATTCTGTAGATGGCTGTAA
AAATTGTACAAGATAAAGATTCACTAAGGAAGAGATTTGA
ATATGTCTTGAGACAAGTCTTGAGAAATAAAGAGGAAGTC
TCCTGAGGGATATTAATTCTTTTCACAGATATCTTTATGT
ATATGGCACATAGTGGGCTCTTTGTGTTATGCATAGTATA
GAACCCTAAAAAGCAGAGACAACCTCTGCCCAGGTGTAGC
TTACAGACTAGAAAATAAAGACATTCCTGACAGAGGGAAC
AGCATAATTAAAGGCTCAAGTTGCAAAAGAACGTGGGGTG
TTCAGAGAATTGCAAATAACTTGCAATGGCTGGAATAGAG
TATATGTGGGTGAGAGGAGCAGAAGGAAAGAGTAGAAACT
ATCCTATGTAATCATTCTAATCAGATTGCAAATTCTTCTT
TTAAAATTCTAAATTGCTGTGGACCTCATGGGTAACTAAG
AGTAGACAATTAACCATAAGCAGTTTTGCCGTGTTACCTG
TCTTGTACATTATCTTGTTTTATTTCTTATATTTTCCTAT
AGATATGAGACATTTAGAAAACATTTGATAAAAGAATATC
TATGGCTTTCTAAACTACTTCTGGGATCATTGATTAGATC
AATGATAAACAGGATTTTATCAAATGTAGATTGATTTCAG
AACTCTTATCTGAGTTTTGGGAGCTGAACATTTCCTAAGC
TTACTTTTTAGTTTTTCCCAGTAATTGATTGACAATGCTG
AAAATAATTGATAGCTTATAGGGAGTCTTTCTATGTGCCC
AGCATTGAGGGAGAGACTTACATTGTAGTGTAGTTATTAT
CAATACGTATTAGCTCATTTTCATGCTGCTATGTTATTTA
CAGAGGAAAGAGGTTTAATTGATTCACAGTTCCACATGGC
TGGGGAGGGCTCAGGCAACTTATAATCATGGCAGAAGGCA
CCTTTTCACAGGGCAATATATGTAAGTCTCTCTCTCAGTG
CTCAGGATGCTTCCTGCCGTCAAACATTGGACTCCAAGTT
TTTCAGTTTTGGAACTCGGACTGGCTCTCCTCGCTCCTAA
GCCTGCAGATAGACTATTGTAGGACCTTTCGATCATGTGA
GTTAAGATGTAATAAACCCCCATAAACTTTGTTTTATATA
TATATACACATACACACACACACGCACATACACGTATATA
AACTCCTACACACAGACACACACACATATATTCCATTAGT
TTTGACCTTCTAGAGAACCCTGAGTAACACAAATGGTTAA
TTAAAATAACTCATTTGAATTTGAGTACATTGAATTTGAG
CTTTAAAGCAAGACAAAACAAGTTGCTATTTTGTACATGG
ACTATGCATCAGACTAGTCCATGCATAGTTTTTATGAAAT
AAAAACTTTTTATTCAGTAATCAAAACATTCCTTATTGAG
TTTTTTTTTTTTTTTTTTTTTTTTTGGTAACACCTTAAAT
GTGTGGGATTTCAGTTTTATTCTAATTATATTTTCTAATT
GAAATTTGAGATGGGGCCGGGCGCGGTGGCTTAAGCCTGT
AATCCCAGCACTTTGGGAGGCTGAGACAGGCGGATCACGA
GGTCAGGAGATCGAGACCATCCTGGCTAACATGGTGAAAC
CCCGTCTCTACTAAAAAATACAAAAAACTAGCCAGGCGAG
GTGGCGGGCGCCTGTAGCCCCAGCTACTCGGGAGGCTGAG
GCAGGAGAATGGCGTGAACCCGCAAGGCGGAGCTTGCAGT
GAGCTGAGATCTGGCCACTGCACTCCAGCCTGGGCGACAG
AGCGAGACTCCGTCTCAAAAAAAAAAAAAAAAGAAATTTG
CGATGGAATGATATGCTTAAAATAGTTTGAAAATACTTTT
TAAATTCTTAATTATTTACTCTGCCTTTAATCTCCTTTAT
AAGTAATTCAACCAGTGGACACGTCAAAGGTATCCAAAGG
TATACTGTACCAGGGCTCCCTCAACACAATTCTATGTAAT
CCTCGAATGAATGAGAGATAAAGGGGTCTCTATCTAAATC
TCATCATGGCCTATACAAAATTTTTCATGGATGCAGTAGT
TAAGAGAGGGCACTAATCTGTAGATAAGATTTCAAGTCAC
TTCTCAAAACCTATTAATATTTGTCATTATTCTGGGTATA
TTTGGTTTTGTGTATAAATAAAGCTTATTTACTTTTCTGT
TTTTCATTAGAACACTTATGATTATAAAAATATTGGTTAT
GTTTTTATCTCCGATATCTTCTTGAATAAGAGACCATGTC
TACAAAGAAAGTGAGGTGGAGTATCTTCAGATATTTGTAT
TTTTCTGAATCCTGAGCACAAATAAAATTAATGCTAAATT
CATTTTAAAAAATGCATATAAGAATGCATACTATATAAAA
TTCATATTTATATAAAATATATAATCAGCTATAAAAATAT
TAATTATAAATTCCATATATTATATATTATATGTACATAT
GTTCTTTTGAGATACATATATATACACTTACTATATGGCA
TATAAATAGAAAGATTTGAAATAAATATGAGGATTATTTG
ATACAATACTATAACATATAACATATTTTTCTTATATAGA
TGCTGTGTAGTATAACAGCCAGTATTAATTATAGTCAAAC
TGTGAAACACCATCCTATTTGCATATATATAGAGATATAT
ATAATATGTATATGCTTAATTAATTTGCTCTAGGGAAATT
AGAATAAACCTATCAGAGTAATTCAACTCTGATTCTCTAT
ATATCTGAAGGCAGTGAAGTGTAAAGAATAAGAAAATGAA
ATGTAAATAAACAATATTGTCATTTAAGCTTATGCTGAAA
TTTAGGTAAGACTCAAAAGGCTAGCTCATTGTCTAAAATC
TTCATGAATATTTACAGAAAATATAGTTCTAATTCTGTTG
CTGGCAAAAACATATTAAATCTATAACTATTATTAATATT
AAAGGCACCCTTCCATTTGTTGTTATTCTGAAATGCATGA
ATCTGCTAAAAACAGAGGTTCACAACCACCTATATTATCA
TCAGTGGTAATCAGAGGCAAAAATGATGCTTACTGAGTTT
CCTTGTACCTTGTGAAACTTTAAAGAAGACATTCATAAGT
CACTGCTATAGAGAAAAAAATACTGAATTAAGTGGATTAA
CGTCCTAGTGTTTGTTATAAACTTACTGACCTGGTTAATT
ATATTTAAAATGGGCTTATTGAAACATTTGCTGGTGCTAT
ATAAGGTACTTTTAAGATGAAGTGAACTTCTATGTACAAA
AGCAATTTGAAAATATATAAACTTGAAGCAAATTTATCTC
AAGACTGAGATCAGTTATTATAGTTCTAATTAAAATGTAG
CAGTGCACATGAAAGAGTATTTCATGAACTAATCTGTAAG
AAACATATAACAAATTTTATTTTAGGACAGTTAAATCTCT
TCTTTTAAAACAGAGCAGTAAGTAGTTGATGTTTCATAAG
CATTAATTATCCAAATTTTCTGTATTTCTAATTTTGTATG
TTATATGCACTGTGATAATTATATCTATATCTGTATAGGT
ACAGATATAGACTATATATGTATTAGGCCATTCTTGCATT
GCTTAAAGAAATACCTGAGACTGGGTAATTTGTAAAGAAA
AAAGGTTTAATTGACCCATGGTTCTGCGGGGTGTACAGGA
AACATGGCTTCTCAAGAAATTTTCTTCACGATGGAAGGTG
AAGTGGGAGCTTGCATGTCACATAGCAAGAGCAGAAGCAA
AAGAGTGTGAGGGGATGGTGCCGCACACTTTTAAACCACC
AGACCTCCTGTGAACTCAGGGCAAGAGCTCACTTATCACC
AAAGGAATGACCCAAGATATTCATGAGGGATCTGCCTCCG
TGATACAAACACCTCCCACCAGACCCTGCTGCCAGCACTG
GGGATTATAATCCAAAATGAGATTGGGGCAGGGACAAATA
TCCAAACTATGTCAATATACATCTATAATATAGATGGATA
TTCAGACATAAAGAGTCTGGTGCTTCTTTTGGGACCCATT
TCAAGAGAGCAAAGCTTTTGAGGAATGCATACATTAAAAT
GAAATAATATGTTAATAATATGTTAATCCATATGGTCCAC
AGAAAAGGTGTCTATAGCCTTTTATAAATACCAAATAGTG
ATGCCAAATAATTATATACCCTTTTATAAATAGCTGGTTT
TGAAAATACAAAAATATCAAGGTTTAGAGGAAAATATAGA
CACATTATATTGTATCTTGGGAAGATAGTAAAAGTCTCAT
ATAAATAATATTTATATATTTTGACTGGCAGGGAATAAAA
GAAAACTGCTTTTGCCATCTCAAGAGTATACACATTGAGA
TAATCAATTTTACTTGATTGTTAATAATTTCTATATGTGA
TTCTTCAAGTGTTTATAGTATTCTATATGATGCCTATAAG
TCAATGTCTATAAATATTATATGACATTGCATTTATTCCA
AACAGTTAGGTGAGACTGGATATCATCACTCAAGTGAACA
TAAAAACAACAACAGCAAAAAATCAAATTCTCTGTTTTAT
GATAAAAATTATCTATTGTTTACACTTGCATTTATTTCAC
TACTACAGAGATTTATTTTGTATTGCTTTTCCGAGTACTT
GTATTTCTTTTTATAAATTTTTTTGCATTTCTATCTTTTT
GATTACCTACATCCCATTGATGGATATATGCGATGTGTTA
ATAGGATGTTCTATTAAAAAATGTAAGGATGTCCTTTGTG
CAGTACTGCAGACATTCCAAGACTGACACATCATTTGTTG
TCTCTCCTTTTCGTAACTCCAGACATACATACATCACCTT
CTTGCCTTAGAACAAAAGAACACTACATTTCTAGAAAACT
TAGTTTATTTTTCCACAAATGTATTGGATCTGTGCACTTA
CAATGCTCATCAGTTTTGGACGTTATTTAGCCACTCTATT
AGTTAGGGCTCTCCAGTGAGGCAAAACTAATAGGATATAT
TTATATTTAAAAGATCTATAAAATATTAATTATGGGGATT
GGTTGACATGAATATGATTATGAAGGTGGAGAAGTCCCAG
AGTGTGCTGTGTGCAAGCAGAAGAACTAGGAAAATGGGTG
GTGTAATTCAGTTCAAGTCTGAAATCCTGAGGACCTGGTA
GCCAGTGATATATCTCACAGTCCAAGGCCAAAGACCTGAG
AACTCAGAGGAACTGCTGGTGAGTACTAGAATCCAAAGGC
CGGAGAACCTGGAGCTCTGGTGACTCAGGGCAAAAGAAGG
TAGCTATCCTAGCTCAATATGCGAGAATTTTTCATTCTTC
TTTTTCATTCTGTTAGAGTGGGCTCTTAACATACTGGGTG
ATAACCACTCACATTGATGAGGGCAGATCTTCTTTACTGA
TTCAAATGCTAATTTCTTCTGGAAACACCCTCCCAAACAC
ATGCAGAAATAATGTTTTACCAGCTATCTAGGCATCCCTT
AGTCCTGTCAAGTTGAGACATAAAATTAACCATCATAGCC
ACTATTTATTCACATATTATTCAAATATTTTCTATCTCCC
ACTCTTCTTGAACTCCAGTTACATGTATAGTAAACCATAC
TTTTTCACAAAGAATATGTATCTTTTTTCTTTTCTTTTCT
TTTTTTTTTTTTAAAATTCTCTATTTTAATTGTCTTGATA
ATTGGGATGAGATATCTTATAGTTCACTAAAACTTTAAAA
AATAGATTGAGTTACAATTGACATGCAAATACTACACATA
TTTAATGTATACAATTTCATGAGTTTGGACATACGCATGC
ATCTGTAAAACAATTACCACAATAAAGCTAATAGATGTGT
CTATCACCTTCAAAAATATTCTGGTGTCCCCGCCTTTATT
GTTAACTATAAGTGCTATGTTTTGTAGGAGATTTCTAGAA
TTTACTCATCTTGCGTAACTGAAACTTTATACCAGTTGAA
CAGCTCCTCAATTTTAACCTGTCTCCACATCCTGGTAAAC
AGCATTTAATTTTGTGTGTCTATGGGTTTGACTATTTCAC
ATGATTCTAAAGACTCCAGATATACAAAACAATCTGTTAG
AACTAATAAACTAATTAAGTGAGAAAATTCTCATAAAAGT
GGAACCATGTTGCATTTCTTTTTTCTGTGACTGGCTTATT
TCACTTAGATAATGTCTTACAGGTTCATCCATGTTGTCAC
AAATGGCAGGCTTTCCTTCTTTTAAAAGTCTGAAAATATT
CTATTGTATGTATATATCATATTTTTATATATCTGTCCAC
AGACATGTAAGTTAGTTGCATATCTTGGCTACTGTGAATA
ACAGTGCAATGAATGTGAACAGACAGACACCTCTTTAGAG
TGTTGGGTCTTATGCCTCATTCTTTAATCCATTCTGAGGT
GATTTTGCATGTGGTGATGTCTATTCCTATCACCTGTTTA
ATTTAGTGCTGAAAGTCAACCAAAGCAATTAGGAAAAAAA
AAAAAAAAGTGTAAATAACATCAAAACTGGAGAGGAATAA
GTACAATTATCTCTGCTTGCTGATGACTTGGTCTTCTAAA
TAGAAAATCCTACGGACCACACACACACACACACACACAC
ACACACACCTTTTAGAACTGATAAACTAGTTCTGCCAAGT
TACAGGTTGAAAATATTAACATAAAAAAATCAGTTTTCTT
TCTATACATTAACAGCAAACTATCTCAAAAAGAAATTAAA
AATAATTTTATTTAGTATCACATCAAAAAATAGAATACTT
TGAAACAAACTTAACCAAGAAGGTGAAGGACTTATACCTT
AAATACTATAAATTATTGATAAAAGAAAATTTAAAAGACA
CAAATAAATGGAAAGGCACCCTATGTTCATGGATTGCAAA
GTTTAATATTGCTAAAATGCCCCAAACCCAAAGTGATGTA
CAAACTCAATGCAGTCCATATCAAAATAATAATGGCATTT
CTGCACAAATAGGAAAACAATTCTAAAATTTACATGGAAA
CACAAATGATCCCAAATATCTAGTTATCTTGAGAAAGAAG
AACGAAGCTGGAGGCATGGAATTTCCTGATTTAAAGATAC
ATTTTGGAGCTACAGTAATTAAAACTGTATGCTACTGACA
TAAAAACGGGGCCCATATAAACCAATAGAACAGAATAGAG
AACCCAGAAATAAACCCATGTATACAATCAACTGTTTTTC
CACAAGAGTGCCAAGAATAAGAGATGCAGACAGAACAGTC
TCTTCAACAAATAGTGCTGGGAAAACTGAGCAGCAGAATA
AAATTGGACCCTGCTCATTTTCTGACGTTTTCTTAGTTCT
TTAATCCAGCATTAAGCCTATCAAATAAATTTTTTTATTT
CAGATAATTGCATTTTACCCCCTTAGAAGGGCTTTTTTTT
TTTTTTTTTTTTCACTAAGTTTATATGACTCTTTAGGTAA
TTTATTTAAAATATTTTAACACCTTTATCTTCCAATTTCA
TGAATTCTGTTCTTTTTTAGGTCTGATTCTATTACTGATT
TTTCACTTGCTTGTTGGGTCCTTCTCTTCTGTTACTTTGC
ATCTCATATTTTTTTTGAAAGACTATTGCCTGTCATTAAT
CTTACATTATGATTTTCTGGATAAAATGTTACTTTTTTAA
TGATAGGCACTTAAATTAGTTTCAGATCAGCTTGATTACG
TTTAGGCCAGTTTTAAGTTTTATTAGGACAGATCTAAAAT
AGCTTTCAATCTTCATATATTTCAGTCCTCTTTCTGGTGT
TACTGTGGATAGCTCCAGTGTTCAATGAGACTGCTCCATG
CTGGCTCGTTAACACCGAGAATTATTTTTGAGCTCTGGGA
ATTATTTAGCTTAGAGTGATTTCACAGAATTTCTGGATTA
TTCATCTACTGTCTGTGGGATCAGTAGTGATGGTTTTCTC
TCTTTTCTGATATTGGTAATTTGTGTTCTTCCTCTTCCTC
TTTTTTCTTCCCTAGCCTGGCTACAGAATTATCAATGAGC
TTTTGTTTTCAATTCTTTTCTATGTTGTTTTCTCTTTTCT
ATGTTTTGCTTTCTGATAGAATATTCATTATTCCATTCTT
TCTGCTTATTCTATGTATAAGTTGCTCTTCCTACTTTCAT
TTTCCAAAAGTTTAGGTTACTAATTTAGATATTTCTTCTT
TTCTGACAAATGCATTTAATATTATAAATTAGCCTTTAAC
ATGAATATTTAAAATTTTGATAAGTTGCATCCTTGTTTTC
CTATAGCCTAAAATAGTTTTTGTTCATCTCACTTAGAAAC
GCATCATACATTTCTAAATATTTAGGAATTTTTAGATATA
TTTCTATTCCTGGTATTTAGTTTAATTTTGTTATGACCAA
GAAAATATTTTATATGATTTGTATCATTTTTTAAATTTGT
TAAAGTCTATGGTTTTAACATTGCTCAGGTTGATTCTTTC
TATGACATGGGTAAAAATGTATGTTCTGCCACTGTATAAA
GTGTTATATACATGTCTATTAGGACAAATTGATAGTTTGT
CTCCAGGTCATCTATAGCTTTGATATCCTGCTTACTTGAT
ATTCTGTCTGCTTACTCTATCAATAACAGAGAAAGTATAT
AGCTGGCTTTTGTTCTTATATTTAATCTCTCGTTTTTTAT
CTGATAGTTTTAGACCTAGAATTAGCAAGCCATGGCTCAA
AGACCAACTATAGCTTATCACCTGCTTTTCTAAATAAACT
CATATTGAAAACAGCCACACTCATTTATTTATGTATTGCC
TACAACTGCCGCATAACAACAGCAGAGTTGAGTTGTTACC
AGATATGACATATCATCCTCAAAGCCTATAATAATAGCTA
CTAGCCAATTTTTTGCATAAAACAGAGTAGAAAAGATAAT
TGAAGATAATTGGTGAATAGATTCTTAAATTGTTTACATT
ATTTATTTATTGTTGCATAACAACATTACCACAAAATTAT
TTGCATAAAATAGCATGCGTTTATTACCACACAGTTTCTG
TTAATTAGGAGTCTGGTTACAGCTTAGCTGGTGCTTCTAT
TTCATGAGGCTGTAATAAAAGTGTTGGTTGGTGATGTAGT
CTCATCTCAAGGAAGAACTGGGGAAGGATTCACTTCCAAG
CTCACATGGTTGCTAGGACAATTCAATTTTTTGATGTAAG
GTTGGAGGCCTCATTTTCTTGCTGGTTGCCAGAAAGAGGT
CATCCTCAATTCCTAGCTGATGATTAACTGGAGACTTCTC
TCAGTTTCTTGGGCTCCCCAAGATAACAGGATGCTTCTTC
AAAGCCAGCAAAAAAGAGAGTCTTCTAGCGTGAAAGATAC
AATCTCATGTAACATGATCATGAAAGTGATTATCATCTTT
GCTTTACTCCACTGGTTGGTAGCAAATTATGAATCCTGCC
TACACACTAAGAGAGAAGATTCAACAAAGCCATGAATACA
AGGAGTTAAGGATTTGGAGGGCCTTTTAGAGTCTGTCTGC
TACAATATGTTTCTCCACTCTTTGGGATTTTGTCATCTTC
AAGTCCCAGTCATGTCGACAGTCTTGCACTTTAAACCCTG
CATTTCAGTCCTGTAAAAAGTATTGCCTTCAACTTGGAAC
CTACTTCTTCATTGCTGTGATTTGGAAAATGTCCTCAAGG
ACAAAGCAGTTCTAAATATGAAGCTTAACCTGCTTGTTCT
TTCTGTTAAGTAATGGAGTCCTCAAGTCTTGCCTGTATAT
GTTTCCCTCAAATTTCTTCAAGTGGTTCTAAATATTTTTG
TTTCATTATTCTTATTTATATTTGGTTGTAGAATTAGTCT
GATATAAGATGCTGTGGCCTCTGCTTGATTTATTTATAAT
AATTTTCTTGGCATAGGTTGGCAAGATTGTGGCAAAGAGT
TGACAATGGAGTGTTAAATTTTAATGTCAAAATGAATTTC
CTTGGAACTGTCATCTTATAAGGAGACATTGGAATTCCAC
ATCTGGTACGTAGGTGGCATAAATCAAACTTAAAACTTAT
TATTTTGATATCCCAAATGTATCATACATGCATTAAATGC
AAAAAAAAAAAAAAAACAAACAACAACAACAAAAACAAAA
ACAAAGAACACCGTGTAATCTTATCTTTGCTAAGTATTTA
CTGCTTCCTCTTTTGGCCCACTTGGCTTTAAAAAGCATGC
ATCTAATTGTATTGGCATTTTCTTGTCTTGATTTAAAATG
AAGATTTGAACACAGTATTAGTCAGGATTCTGTAAAGGGA
GAGAGCTAATAGGATATATGTATACATGAAAGGGAGTTTA
TCAGGAGAAATGACTCACATGATTACAAGGTAAAGTCACA
CAAGCAGCTGTCTGCGAGCTGAGGAGCAAGGAAGCCAGTC
TGAGTCCCAAAACCTCAAAAGTACAGACGCAGACAGTGGA
GCCTCCAGTCTGTGGACCAAGAGCCACTGGCAAATCACTG
GTGTAAGTCCAAGAGTCAAAAGCTGAAAAACTTGGAGTCT
GATGTTCAAGGGCAGGAAGCATCCAGAAAGGGAGAAAGAT
AAACGCCAGAAGACTCAGCACGTCAGGCCTCATTGCAGTT
TCTTCTGCCTGCTTTCTTCTGCCTTGCTGGCAACTGATTA
GATGGTGCCCACCCACACTGAGGGTGGGTCTACCTCTTCC
AGTTCACTGACTCAAATATTAATCTCCTTTGGCAACACCG
TCACAGACACACCCAGGAAAAATACTTTGTATCCTTCAAT
CCAATCAAGTTGACACTCTATATTAACCATCACACACTTA
AAGAAAATCTTAAACTATGCATGGTCACAGCAAGCAATAA
AGTAACATCTGAATATTAAAAGATGGATGAAAAATGAATA
TTGGAAAAACACATTGTTGCATCTTTTTATATGCAATATA
ATATTGTCCTTTTGTCATCAGGCATACCAGCAGGAAGACC
AACAATTTTTACGGTCTAAATCGTGTAATGCTCTGTGTTG
TTACTCTTGGGGAGGGGGCAAATATATCCCATTCAGTATC
TGGAAATATATGTATCCTTAAAGGGGAACCAAATATGCAT
ACTGTCCTGGCAATAGTGTATTGTCAGGAAATTAAATGCC
TGCCAAAAATTGCATTTTCCAGCCCTACATTTTTATTTAG
ATGGAATAATATGACTAAATCTTACTAACTGCATTTGATG
GAAGGAACCATTTTTAGAATAAAGCAGTTAAGGAGTAGAT
ACTTCTTTTCCATTCTTTATTTTGGCTTCACTTTTCCTCC
TTCTGCTACCTTGATACAAATGAGGATGGTGACTTTGGAA
AACATTTCTGGAAAGTGGTGAATAGAAGAAGGCTGTTCCT
ACATCTCTGCCTAAAAGAAATCCAGTCACCAACCATGATA
GTGATTTTGAACTCCATTAGACAAGAAATATTTTTTCTTC
TTAGATGCATTATGTATTTTTGAACTTCTCTAAGTGTTAT
CATTATCTTAATAAATACATAATAAAAGATATTTAGTTTT
TAATATAAAATTATACTATTGCATGTGAATAGTATAGTGA
GCATACATTTTACTAAATGAAATGAGTGACGATTCACTTC
AACTTGGAAAAATGGTATATGTGTATTTTAATTTGATACA
CCAATAACCATCTCAAAATGCCCTTGTTAAAGATTGCCAA
AGGTTATCCTCTCTGGTAATAGCTATTGGGAAACAAATTA
CTCTAAACTTAGTGGCTTTAAACAACAATCATTCAATATC
TTACAGTGTCTGTGGATCTAGCTTCTGGGCATGACATATC
TCAATTCCTCTGGCTCAAGACCTTTGATGAGGCTGCAATC
AAATTGCCAACTGAAACTAAAGTCATCTCAATGCTTGCAT
GGGGAATGATCCGCCTCCAAGTTCATTCAGGTGGTTGTTG
ACAGGCCTTAAATCTTCTTTGACTCTTAGTTGAAAAAAAT
GAGTTTCAAGTCATGTGGGTGTTATATAAATGCACCAAAG
ATTGCCCTTATATTAATATATTGGCCTAATACTGCTTACT
TTGTAAACAAGAAGGCTAGGACAATTAGCTCAAAGCTACT
GGCAACAAACTCAAATTTTTACAGATCCATTAAATGAAAT
AACCCAAATAAGTGTGTTTTAGCCATTTAGAACCTCCTTC
CTTTACGTACCCCATGAAATTGCACTCAAAATCGGCTAGC
CATAGTTAAGACAAACCTTGGAGCTCTCTGACCCACAGTC
TCCCCACTTTGCCACTGAGTAACAACGCTAAACACGTAAG
CCGTCTCTTTGATTCTCCTCTCCTTTGCCCTTTGCCTTTT
CTGGGTGGTGGTCCTAGGTCACTATTTCTGGAAAGCCTCC
CACTGTGAAGGACTTTACTTCACATGCAACTCTGTCAAGG
CACCACCTAATAAAACTTTTGCAACACTGCCATATCATGG
TCCTGTCATTTCCTGAATCAGTCTCCAAATCCTCAGACTC
ACAAAAGTGGGTCTCTCTGGAGACGAACTCACAACTTGGC
AGTTGGCTTCTTTCAGAGCAAGCAAGAGAGTGACAGAGGA
CACCTAAGTCAGAAGCCACAGTCCTTATGTAACCTATTCT
CAGATGTGACATCCCATCAATTCTGACATATTCTGCTCTT
TCAAAGCAAGTCCATACATCCAGCTCACACTCAAAGTAGG
GGCATTACACAAAGGCTCAAATGCCAGAAGCCTGGGATCA
CTGGGGGCCATCTGAGAGGCTGCCGACTTTGTAAAGCAGT
ATGTTATCAAACACACTAAAAACTGATTACTGGTGAGAGG
GACAGAGAAAGGTAGTAGAATAGAAGACTTTACCAATTGT
CCACCTGGGAAGGACACCGATTTAATAACTATCTACAATA
AATAAATAAATAAATAAATAAATAAATAAATAAGTAAGTA
AGTAAAGCACCTTCACGAGAACCAAAAATCAGGTGAGACT
CAAGGTATCCGGTCTTAACTTCATAGCACCCAGACAGGCA
CTGATGAGGAGGGAAAAACAGTCTTGAATCACTGACACCA
CCCTTGCCCAAAGCCCTGCCGATGACAACATAGTGTGGAG
AGCATTTCTGTGCACTGAGGAGGGGAACAGTGAAGCGATT
GTGAGACATTGAACTCAGTGTTGCCCTGTTAGAGCAGAAA
ACAAAACTGGACCAAACTCAGAAGGCACTGAGGGAGCATT
TAAAACAGCTCCTCTCAGAAGGGAATTGCCAATTGCAGCA
GACCAACTTGATTTCCCACAAGTCTCACCACCGTGGGCTA
ACATGCACTGGGGCACCAAGTAAACCTGAAAGACAGCCTA
GGCCACAGGACTGCAACTTCTAGGCGAGTCCTAGTGCTGA
ACTTGGTCCCAGAACCAGTGGACTGGGGAGACACACAACA
TTGGAGCACCAAGATATATAACATTTACAGAACATTGCAT
CCAACGGCTGTACAATACACATTCTTTTCCTCAGCACATG
CATCATTCTTAAGGATAGACCATATGTTAGATTACAAAAC
AAGTCTTAAAACATTCCAAAAACTAAATAATATCAAAGGA
TTTTCTTTGACCATGATTAAATAAAACTAGAAATCAATAA
TTACTGTAATTTTGGAACTATACAAACACATGGAATTCAA
ACAACATGCTCCTGAATGACCAGTGGGCCAATGATGAAAT
TAAGAAGGAAACTGAAAATATTCAGAAACCAATGACAGTA
GAAACACAGCATACCAAAACCTATAGGATACAGCAAAAGC
AGACTAAGAGAGAAGTTTGTAGCTATAAGTGCCTACATCA
AAAAAGAAAAACTTAAAACAATCTAATGATGCATTTTAAA
GAAGTATAAAAGCAAGGGTGACCCAAATGCAAAAATAGTA
GAATAAAAGAAGTAATAAAGATCAGAGAAGAAATAAATGA
AATTAAAATGAAGTAAACAATAAATAGGAATACAGAGGAT
CAATACAACAAAAAACTGTTTTGTAAAGTTAAATAAAACT
GACAAACATTCAAACCAACTAAAAAAATAGAGAAGTTCCA
AATAAATAAAACAAAGAATGATAAAGGACACATTACAACT
GATAATACAGACATTCAAATAGTGGGTACTATGAACAACT
CTATGTCAATATACTGGAAAATCTAGAAAAAAAAAATGGG
CAAATTCCTAGACACAACCTATCCATATTGAACAAGGAAG
AAATACAAAACTCAACAGACCAATAACAAATTATGAGATC
GATGCCTTAATAAAAAGCCTCCCAGTAAAGAAAAGCCAGA
GACCTTATTGTTTCACAGCTGAATTCTACTACACATTAAA
AGAAAGACTGATACCAGTCCCACTCACATTATTCTGAAAA
ATAGAACAGTGGATATTTCCAAGCTCATTTTACTAGGCCA
GTCTTACCCTGATGCCAAAATAAAAGACACATCAGGAAAA
GAAAACTGTAGGCAAATATCTCAGATGAATATTAGTCAAA
AATCCTCAACAACATGCTAGCAAACCAAATTCAACAAAAC
GGTAGGAAGATCATTCATTGTGACCAAGTGGGATTTATCC
CTGGGATGCAAGGACGATTTAACATTTGCAAATCAGTGAA
TGTGATATATTATATCAACAAAATGAAGGACAAATTTATG
ATTATTTCAATTAATCCTAAAAAAGCATTTGATAAAAATT
CAACATCCCTTCATAACAATCCTTAAAAAACTAGATATGC
AAGGAACATTCCTCAACATAATAAAAGTTATATACAACAA
ACCCACACTTGGTATTATACTGAATGGGAAAAACTGAAAG
CCTTTCCTCTAAGATCTGGACCATGACAAGGATGCCCATT
TTCACCACTGTTATTCAACAGAGTACTACAAGTCTTAGCT
AGAGCAATCAGACAAGAGAAAGATGTAAAGCACATCCAAA
CTGGAAAATAAATAAAATTATCTTTGAGGCAGATGATATA
ATCTTATATTTGGAAAAATCTGAAGACTTCACAAAAAGCT
ATTAGAAATAGTAAACAAATTTAGTAAAGTTGCAGGACAC
AATCAACATACAGAAATCAGAAGCATTTCTATATTCTAAC
AGTGAACAATCTGAAAATAAGTAAAAAAAGCCATCCCATT
TACAATAGCCACAAATAAAATCAAATACCTAGGAATTAAC
TTAAAAAAGTGAAAGATTTCTGTAATGAAAACTATAAAAC
ACTGATGAAAGAAATTGAAGAAGACACTAAAAAATGGAAA
GATATTCCATGTTCGTGTATTGGAACAATCACTATTGTTA
AAATGTCCATACTACCCAAAGTGATATATAGATTCAATGT
AATCCCTACCAAAATGCCAATGGCATTCTTTACCAAAATA
GAAAAAAAAAAAATCCTAAAATTTTTATGGAACCATAAAA
GACCCAGAATAGGCAGAGATATCCTGAGCAAAAGAAGAAA
ACTGGAGGAATCACATTATCTGACTTCAAATTATTCTACA
CAGCTGTAGTAACCAAAACGGCAAGTTACTGGAATAAAAA
CAGATGCAGAGACCAGGGGAATAGAATAGAGAACCCAGAA
ACAAATCCTCACACCTACAGTGAACTCATTTTCAATAAGG
GCACCAAGAACACGGATTGGGGAAAAGACAGTCTCTTTAA
CATATGGTTCTGGGAAAACTGGATATCCATATGAAGAATA
ATGAAACCAGACCCTTATCTCTCACCATATACAAAATTCT
AATCAAAATGGAATAAAGACTTAAGTCTAAGGCCTCAATC
TATTAAAATACTGCAAGAAAACCCCAGGGAAACTCTCCAG
GACATCGGTCTGGGCAAAAATTTCTTGAGCAATACCCCAC
AAGCATAGGCAAGCAAAGCAAAAATGGACAAATGGGACCA
CATCAAGTTAAAAAGCTTCCGCAAAGCAAAGGAAACAGTC
AACAAAGTGTAGCAATAACCCACAGAATTGGAGAAAATAT
TTACAAACTACTTATCTGACAAAGGATTAATATCAGAATA
TATAAGGAGCTCAAACAAGTCCCTAGGAAAAAAATCTAGT
AATCTGATTAAAAATGGGCAAAATATTTAAATAGACACTT
TTCAAAAGAAGACATACCAATGGCAAACAGGCATATGAAA
AGGTGCTCAACATTGCTGATCATCAGAAATGAAAATCAAA
ATTACAATGAAATGTCTTCTCACCACAGCTCAAGTGGCTT
ATATCTAAAAGACAGGCAATAGCAAATGCTGGTGAGAATG
TGGAGAAAGCGGAACTCTCAGACACTGTTGGTGGGAGCTT
AAGTCAGTACAACCACTATGGAAAACAGTTGAGAGGTTTC
TCAAAAAACCAAAAATAGAGCTTCCATATAACCTAGCAAT
CCTACTGCTAGTTATATGCCCTAAAGTAGGAAAATCAGTT
TACTGGAGAGAAACGATGAAACGATAGTATGTAAGAGAGA
AACAATACTGCACCCTTATGTTTGTTGCAGCACTATCCAC
ATAGTCAAAATTTGGAAGCAACCTAAATGTCCATCGACAG
ATAAATGGATAAAGAAAACGTTGTAGTTATACACAATGGA
GTAGTAATCAGTTATAAAAAGGAATGAGACTTTGTCATTT
GCAATAAAGGGATGGAACTGAACTCATGGAGATAGAGAGT
AGAAGGCTAATTACCAGAGGCTGGGAAGGGTAGACGTTGA
GACAGGGAGAAGTGGGGATGGTTAATGGGTTAAAAAAAAT
AGCATTTAGAGGGAATAACACCTAGTATTTGATAGCACAA
TATGGTGACTATAGTCAGTAATAATTTAATTGTACCTTTT
AAAATAACTAAAACAGTATAATTGCATTGTTTGTAACACA
AAGAATAAATGCTTGAGAAGATGGATAACCCTTTTTCCAT
GATGTGGTTATTACGCATTGTATACTTGTATCAAAACATC
TCACATACCCAATAAATCTATATACCTACTATATATGCAC
AGAAATGAAAATTAAAGAAAACTAATTACTGTCTTAAATT
TGTATGTACATAATAATATATAATATGTTTGCAAGATGAC
AAAAACAGTAATAATTCTGAGACACAATGTACTAAGACAA
ACACTCATTCTTAAAAGGCTCAATAATTTAAGTAAATTAG
AATATTGTGTTATAAATAGTCTCAGAGTTTCAATAGAACA
TTATAGTGATTTATTTATATATATATATATATATATATAT
CCCTAAAATTTCAGTGACTTGTATTACTGAATTTTTAAAA
AATATATTTGAAAGTCATTTTATCTTGCTTAATGTGTCTT
CTATTATCTTTATTTCACATTAAAATTTTCTTTTAATTCA
CATTTCCTTCTTGAGAACCTGATCATTATATAATTGACTG
ATGACTCTAGTGGAATAAGTTGTTCATTTTAAACAACTTG
ATGTTGTCAGATAATCTTGTAATTTTTAATTTTCTGAAAA
CTATCATTATTTTGCAATAGAAAATCTTGAAACAAAGATT
TTTATTATCATTATTAGGGATCATCATCAGAAATGGAAGG
TTTTTTTAAATAGTGCTTTATTTTTTAAAAAAAAAATTTC
CTCCCAAAAATCTCATTTGAGTGTCACAACATTTTATGAA
GTTATGTCGTTTTTCACTGTTTTCCACATACAATTTTGAT
TCGGAATCCAAACCCACCAAGAGTAAACTTACAAGCAAAC
TTTTTGCATCTCAGGGGTAAATTATTTTGAAGAAATAATA
TGATAAAATTGCTTTCTGCAATAAAGTCTTTGGACTCTGC
ACTCATATGGCATCATGGTGAGAAAAATGATACCTTCCTG
AGACTGAAAAGTCTGACAATGACACACAAGGTCAAAAACT
CTTTTCGCTTTAGAATGTATTTTTTTCTTAAGTTATTATT
TAGGTTTTGTGGAATTCTTAAAGCAATGAAGACTCTTCTT
CAATATGTACAAAGAATAATAATCCCATATGGAACGTTTG
CTTCTCCCCTAAAACTCAAAAAGAAGATGTTGCTACATAT
ATTCTCCTCTGATGGACACATTTAAATATACACCAGAATA
GTTGAGTTCTGGTGTAACTCTTCTCTCTTTTGAGTTATCA
GGAGATTGTGGAACCATTCGTTCTCATAATCTTATCTTTT
AAAGTGTTAATTCTATAGAAGTGCTGTCTTTTTTTTTTTT
TTCCTCCAACAATATAAATTGGATGACTCAGGAGTTCCTA
GGGATTACTGGCTAGATCTTTGCTCTTTTCCCCATCCCTT
CTGCAGTCACATTTCTACAATAAATGAGAGGAGTAATAAC
ATATTCTTAGATATTATCTCATACCTTGTTCTCACTTTTA
TGTATTCTTGGTACATCAAACCATTCATTAAAACATATTG
GCTAAAGGTTTTATAATTGTTTTGGAGAGGGAAGGAGCAG
TACTTCATTTCCTGCATCAGGCATTTGTCAGAGCAAAATA
TATTTTGTGAGAGAGCAAATATAGTGAACTAAAGTGTTGA
CTCTTTGATACTGCCTTTTTAGTTTCTAATTAAGTTTTGC
AGTTGAGAGGTTTTTAAATGAATGCACACAATGCTTAAAA
GTTAAAGCCCTGACACAGTGGTATAGGGTACACTTATGTT
TTATATTTATATATTAATCAATTTTCCTTGTTTAATACAC
CCCTGTATTGTGGCTGCTTATTTTGGAATCAAACTAGAAA
AGATAGGTTAGAATGTTAGAATGGCAGATAGAGATATGAA
GTGGGAAGAAGAGAATAACATGTATTTTCTTTGTTATGAC
TGCATTTATTTAAACTAGAAAATATATTAAGTATTTTAAT
TGCAATTTGAATCCTTCTCTTTCGAATTTCATTGCTTTAT
ATGTGTAATCCCAAATTGCCAAAGATACATATTTTTGTAA
ACATAATTCAGTATAGAAAATTACTTATTTGTTAGTTCAA
GTGTTTCCAAAAAGTACACAGAAATCCACATAATTAATAA
TTGGCTCCTTAGTGAATTACTTATTTAATGAAGAGACATA
CGTTAGTATTATTATTTCTCATTACTAGCCTGACTCAAAT
GCATTCAAACAATCCTCTTTACAGCCAAAGTATACAGTAG
GGTATGTAACAAATCAACCTACCTTTTCTAGAAGAAATTT
CCTACAGGGAATCTCTTCTCATTTAAAAATCAGCCTCATG
AATTAATTGACATTCTTATCTATTGTTTTTGTAAAGACCT
CTTCTTATTTACCACTGATAACAATCTAAAAATTACTCAT
GTTTTGGAAATGTTTCTGAGTCATTTAAGGCATGCCTCTG
TGTTTTCTTAAACAAAATATGCTATACCAAAATGCTACCT
TTTTGATAATTTAGGCTATCATTCTGACTTGTGTTGTATT
GAAAAATTTCATTTGCTTGCTTTCATCCTTGCAACTGTTG
TCTCCAATTTTATAAAATACCCTATTTAAATTTATTTTAT
GTATTTCTGCCACATGAAAAATCAGTTACTCATGATGTAT
AAATGAAAAGTAAATAATTTCTGAATAATTATCATCGGGA
GTCCTCCACAGTGTCAAGGTTTCAGGTTTGGATACAGAAT
TTTAAGTAAGTTTAGAGTCCTTATTTCCTGGGTCTACTGT
GTTCGCTGCATTTTAAAATGGCAATAAAAGTTAGTGTAGT
TTCTGCAAAAAGAGAAAACAGTATAAAATATTTGAGCTTC
TGATTTGTGGGACAAGAGTAATGCTACATTACTTTGATGG
CATCCTGCAGAGCAGGTTCTCCAATAACCAATCCCAAGGG
AAGACTCCCACCACATGGAGGATAGCAAAGATCCATCACC
TATGCCAACCACCAGGAACAGGAGCCTGAGCATTTCTTTT
CTTCCCATTGCATCTTTGGCTACAGTTCTACCAATTGCCT
GAGCCTGGAAACAGAACACACACACACACACACACACACA
CACACACACACACACACACACACACCCCAGGTTATATGAA
GCAGGTTTGTTACTTACAGATGGCAGCAAGAGGCAAAATA
AGTCCTGGATTTATTGAATCACTCTTCCAAGGCTATAGAA
AGCTGCGTAGGGCAAATGAGGTCTAGACTGCACATGTTTT
GCTTGCATTACAGGTGAGGGACCTTGAAAGTCAACCCATA
CCACTGAGGTTTATAACCCTCAGTGGAAACATGACTCACT
GGGAAAAGTCTTCAAAGACATCCTGATCCCAGGGGAAGAA
GAAGCAAAACCCAGGCTGTTCAGGGCAGTTCCTCCCTAAC
TCAAGATATTACTTTTCTAGAAGGGACAGGAATAAGACCC
AGGCAATTTTTCCCTGTATCAATTATTGCATTCTCAGCAC
ATCCTATAATTATTCTTGAGGACTACAAGTGAGAAAGGGG
AGCAGAAGTGAGTTGGTTCAAGACCACCTGAAGAACTGCC
ATACTCTATTCCCCTGACCTACATATCCTCCTTGGCAAAG
CTAGTTCATTTCCTATGTCCACTGGCCTTCTGAGATATGA
AGGTGAAGTTTTGTCTCATCAGATTGACACAGCAGCTTGA
TGAATATCATCTCGGTGCCACATCATTGAGTCATAGCCAG
AATCCAATTTACCAGCTCCACGAGGACTACTATGACAAGT
AAGATGATCATGCTTGACTGCAGCAGTGACCTAGCCCAAG
ACACAGCAATCCAGCTAGGGAGTTGATAAGAGGTCAATGT
TTCAGGTGGTCCCACACTATGTAGTCATTAGACCTGCCTT
TCTGCATCTTTTCTGCCTGTATCTCTACAATGCCTGAGGT
AATTATCCAGGTATAACCGGAGGTGTTGGCAATGGTACAC
ACTCCCCACAACTGGGTTAAAAGGAAGTCTAGAACAATTT
TGTTTTCTAAAATAATTTTCCAAGTGAGTTGAGAGATGTC
TGCTGAGCTATGAAAGCAATGGCCATAGAGAATGCCATAC
CTGTCATGGGCAGAGACAGGTTTCTCTTCATTTCTTTCTT
GATCACTGGCTCCTAAATACAGTGTTAAAGCTCTTTTAAA
GGACATAAATCCAGAGTCAGTTACTTCTTTTGGCAGGTTT
CTGGGGTGCCTGGTATCCCCACTAGGCTGTTAGCCCAGTG
GTGGATCTCATTGTTAGGGTCACTATCCAAGGGCAACGGC
ACCTCTACGATGCCCAGCATGCGGGATCCCACAATCTTTC
AGCAATACAGGCATGACATTGCCATTCCATATTCGGGTCA
CCCTGGACTTCCCACAAAGAAAGAGGTTCATAACACACCT
TTCTTCATTTTCTTATTCAGCACCCCACTCATAGGTATGT
AGGCATAAGTGTTCACCAGCCAGGCTTTATTAACTGCATA
ATGGGATTAACTCAATTTCCCTCCTAGAATGTTGTTCAGG
GGGCTAACATTAGTTCAGCTCTTGTTTCTGTTGTCAATGG
TGGGACACTTCTTGTTCATGTAAATCAGAGGAGTATGGTG
CAGCAAGTAGCCCACTATGACTTTGTTACCAGTGGTTGTG
ATATTTGCCATCTTAAATCAGTCAGGTTAAAACAGGCTCT
TCTGGTTCCATTCCATGTGGCTGTTTCAGATCTTCACTCA
GAAAGCTATAGCTTGGGTCCTATTAGTAAACTGTGGCCTT
GAGAATGCCGGCATACTTGACTGCTGGCAAGACTAGGGGT
TCACTTTTTAGTCAGTGACAGATTGAGGTTTCTTGTGGCC
ACAGCTTGGGGACTTCTAAGAATAGTGTTATGCCTTTAGG
CCTCTGCTGCCTCATTTGTGTAGAAAGAACAGGCAGACAA
GAGAGTACCACCTGTCAATCATTCTTCCCTCCCCCTGTCT
CAGGCGTCCCTATCTCAGATGGGGGCTGGAATAAATAGTG
ATCAGGTCTGTCCCTGTCCTTCTACCACCACTTCTCCCAA
GGCTACCCTGACCCACACTCTTCTTACAGCATGAACAGAG
GGTACCGTGGGTGGATCCACTACTTTTAGATCACCTAGGA
CATAACCTGTGGGAACTGGGGGACCCACTATGGTCACCTA
TCATCACATTAGGTCAGAGACTGAGCCCATGGGGCCAGTG
GGCACATCCATTCACTAAATAACAGTGCCCTGTGGGGTCA
GCACTTCAAGGTTACTGTCTTCCAATGTGTCTGTCTGCCA
GGTGGCTACACCTGTCACTATATTGGGAGGAATGCAAACA
GCTGTAGTGGGAAAGAAGTTTTGTAAGAGTTTCTCTTAGG
ACTGTCGCATAGCCTACATCTCATACCCACATGGGCTCCA
TATGTACTTCTGATCATCATTCATTAATCCCTTTTGCACC
TCATGTCTAGCACCCATGCCCACAGCTTCAGTGCTTCTAT
CCTTTCATCTGCAGACTGCTCTATCAAACAACCCAGGGCT
GTGCTCCCTTTGCACTGAACTGAGGTATTTAAAATCCAGA
GGGTCCTTAACAGCTGCATAGTCCATCCTTGAAAAGTTCT
TTCTGTGTGTTCCTATTTAAGACTTTTTTCAGTGGTCTAT
TGAAAAGGGTCTGACAGATACCATATACTCTGCATATACT
CAAACATACAACTGCATGGCCTCAGTGAAAAATGCAGGGC
CTCTATCTCTTTGAATGTCATCAGGCTATCTGAAGACATG
GCACAGCCTCTTTTCTAGTGTGGTCATGGTGTTTGCTGAG
CAAGTGCACCATACTGGAAAGGTGGAAAGGTCAGTTCATA
TCTAATGCATGTGTCCACAGTAGTAAGGGCATATTTACAT
CCTTGGGAGCTTGGGGAAGGTTACATATAGATTCCAAGTG
CCACACTTGTGTAGGGCTGTCCTCAAAGAACGTACCCCGA
TTGTCAGTTTTGTGCACAGGCCTAAAGTTGAAAAGAATCA
CAGTTCTTTATGGCAGTGGTGGCTTCCAAAGGTGGAAAAG
TGATTCTTTATTTCCAGGCCCAATGAGTAATAGTGGCAGT
GTTGTCCTGGTCTGTTTGCTGATGGACCCAAAATGTAACT
GGGACAATATATGCAATGTCTGCTACTTCACTGATGTCTA
CTGTCTCTGATTTTTCAGTGCAATTGTTATTTTTTTATTA
TTATTATTTTTTAGAGATAGAGTTTTGCTCTGTCACCCAG
GCTGGAGTGCAGTGGTGTGATCTTGGCTCACTGCAACCTC
TGCATCCTGGATTCAAGCGATTCTTGTGCCTCAGCCTCCC
GAGTAGTTGGTATTACAGGCATGTACCCCAAGCCTGGCTA
ATTTTTGTATTTTTAGTAGAGATGTATTTTCGCCATGTTG
GCCAGGCTGGTCTCAAATTCCTGACTTCAAGTGATTTGCC
TGCCTCAGCCTCCCGAAGTGTTGGGATCACTGGTGTAAGC
ACCCACACCCAGCCCCTCAGTGCAGTTTTGATTTATTGCT
AATTCCATGGATGTTTGTTGATGTATGGACCTTTCTTGTG
TCCGTCAAAATGGGTGACAAATAGGTTGGAGTATATTGTC
AGTTTCTGCCAAATTATAGCATCCTAAACAGGGGCGTCTC
TGATTGTCCAATTAACCTGGCCAAGATCATAACCATATGG
CCACGCCATTAGCTACTTCCTAAGAGTCAGTAAAGATGTA
GCACGATTCAATGTCAAGGGTGTGGGACACCACTAGCCAA
ACTGCATTTAACTCACAGCATTAGGAACTGCAACCATCTA
CATTCTGTGATGATGCCTCCCGTTTTCATGTTGACACTGG
CTAAAATCCACTTCCCTCCTCAAGGCTTCAGCTTTGTAAA
GCCATTTGTAATCCAGTAGAAGGTATCAAAGCCTGCATCC
TGTAATTGTGATTTTTATTTGCCATTGCAGTTGAATGGGT
TAGACACCATTCCACCTGCAGGATATCTGGTCACCTTCTC
ATGCAACTTGCCTAATCTGGGCCCAGTCTTGGATGTACCA
TTTCTGTTTGATGATGCAGCTTTGCTAGGCTGATGTTCTC
TAATGTCTAGGCTGCTGTTAACCAAGGACAAAATGGGAAA
TTCTGGTCAGTGTACAACCACAGCATGTTGGGTCAGCCTT
TCAGTTTCCACCAGGGCCCAGTAACAATCTAAAATCTGTT
TTCCAAATAGGATGTAGTATGTGGTTGTTTTGGGGACCTA
TGAGTTTGGAAACCCAGGGCTTATTGAACCCTACTGTTCT
TTTTATTTTTGACAAAGGCTTAAGTCAGCTTGATCTCCCA
ACACTTAGACTTGTAATTCAAATGGGTAGGCAGGTTCTAA
TGGGTTAGGGACAAGGCCTGAGTAATAGATTGCTATAAAG
CCTGGAATGCCTTATCCTCCCTGGGCCCTTAATGGAAAAT
AGTTGCTTTTCTGGTTATCTGGTGGGGAGGGACCATCAGA
ATGCCCAGGTGGGTTATGTGTCATCACCAATATCTAAAAA
GTCCAATCGGATATTGGTCCTTCTTTTTCATATTTGGTCA
GGTTAATGCTAACAATTTTTGACAGAGAGTCTCTGGCATC
TAGTTTGGATTCTAGCCCAGGTGGACTTTACAAAGGTCAC
CTGTTGGGCTGGTCCCTGGATTTTGTTGGGGTCAATTTCC
TAGCCTGTTTGTTGCATATCTGTGACTATTAAATCCAACA
CCTCTTGTGTGGTCTGCTCATTGAGGGCCACAGTGAGTAT
GTAATCTATGTAATGGATACATAGGACTCCTTTGGGCAAG
GGCACAGTAGTCAAGTCCAATCTCCTTCATAGATGGCATA
TCAGGCGAGTTCAAATACTCCTGTCACAGCACTGTAAATG
TATATTATAATGTACCCTGCCATGCAAATGCAATTGTACA
TGCATTTCCATTTACGTGGTAAGGTATAAATGCAAATGTA
TCTTGACATGTAAATGCAAATTTATATTTATCTTTCAAAA
GGATTGGGAATGCATGAAGAATGACTTCATACTATATGCT
GACGGTCTTCATGTTGTATTTGGTCACTGTGATGATATCT
AAAATTGCTGGTGCTAGTAGGTCTGTCACAGTGTTTAGCC
CTGAAGAGTCAACTTTCAAGTGACAGGTCCCACTGTCTTT
CTTAAGTGGTTAAATCTAACTGTTAAAACTGAGAAGTTTG
CCTGCTATTTGCACGTAGTGAAGAGTATGATGTCCTTCTC
CTCCACAGGAATGTGATGTTGGCTTTATCATATTATGAGG
TTTGGGGAGACATGGAGCGATAGACTTATCCTAGTGGGAT
GGCTAAAATGTTTACTTTATTTGGGATGTAGCTCAGTAGG
CATTGTGGGATAAAACATTGCATTTGACGATCAATTTTCT
AATACATTCAGCTGGAATCACAACCAGTGATTCAATTAAT
GGCTCAAATGGACCTACTCATAAGCAAGCAAGCACCTTTC
CACTTAGCATCTCCTTAGCTCCCTGAAAATCTCCCAAAGC
CACCCAGTGTCAATGCTCTTCTGCAGGACCAGGAACCACA
GTGACATGGGCCCCAGTGTCTAGCAGAGTCATGTAAGTTG
AAGTCCCCCACACCATATTTACTCTAACAGGTTCACGAGG
CCTCCAGACTCTAGAGGACAGGTGGAGATCTTGCTCATAC
TTCTATACCTGTTTCAGTTTAGAGAAGTTTGAGTTGAAGA
TCGTAATATCTCTGCCTGGGAAGATGACTCCCCTGGAGAG
GCTGAGGTAGACATCAGTTCCTCCACTGTCTATAAAATAA
TCAAAACTGTTTTTAGACAATTGAGTATCATCTAATTCCC
CACTCTTGGGCCCATACAACCATGAGCCCATCGCCATCCT
GCACAAGGCAGTGGTAGCCTCATCCTCCCTATGCCAGGAG
TGTATAGGAAGCTTAGCGTATCATACTGGGTGGGGTATGA
GGTTAGAATGCTAAATGCCAGACAAAAAAAAAAGAAAGAT
TCTGGTTTGTCACCTTGGCAATCTGGAGCTGTGGCTAGTT
GGATGAGCCTGGGCATGTGCTCCAACACTAGGTTGTGAGT
CAATCTACCCAAGCTTTGTCATTCCTTCCCTGAGAGCAAA
GCACTCTCTATCCCCTGTTCAACAACTACCTCAAATAGCC
AAGACAACATGTTCTCTCCTGGTTTCTGCCACCACCAGTC
CCTTGAGATCAAAATTTCTCTTTCTGTGAAGGAACAAACT
GGATGGTTTTGTTTTAAGCAACTCCATCATTCATGAGCTC
CTGCACATGTTGGTTCCTTCTCAAGTGCCTCAAAGACCAT
CTGAGTACCTCTGTCCCATAATCCTTTAAATACCTCAGGG
TCTCACTGATCACTCACTTCCATAGCTATCCTCCAAGGTT
GAGTGATTGCATAAGTGCCCCAAAACTAGGAGATCATGGA
CCTCATCCCTCTGTTTCCACATTCCTGTCTCTCTGTCTCA
ATACACACAGCCAGCTCACTCATATCAGTAGGAAGGGAGT
GGGGTGTGACCTATATTCCACTTATCATCTTTCCTTCCCT
GTAAATCATCCAGGTGCAAGTCCAGCGTCTGCCTCCCAAG
CTAATATCTCTGCCTTGGGCTGGGTAGTAAGGGATATTTA
CCCACTTTACCAAACCATGGTCCTGGCAGACTGAACATAT
TCACTGTGCCATGCATGCTAGTGTATTTTGGCAATGGCAT
TCGTACTATATATAGCCAGCAGAAGAATAGATGGGCTAGT
CAAATCCCGTTTAATAAACTTTTTATCTTTGTCATTCTTT
ATTTTTTGTATGTATAAGTTTTTTCAACTGGCTAAAGAGT
ATGAAAAAAGGTGACCATCTTTAAGCATGTTCCCTTAACT
GCATTCCTCCTTTGAATTGGAATCTGAAAATTGTTAAACT
ATGACTGAACTTTACAAAGTAGAGAATTCTTGGGTTCTGT
GAATTGACATGTTAAAAGCAAGCTCTCACTGGTGGTTGCC
AAGGCTTTAATCAGAGAAAAGTGACTCAGTTTGAAGTAGT
TTGAGTTCAAGATCGTAATATCTCTGCCTGGGAAGATGAC
TCCCCTGGAGAGGCTGAGGTAGACATCAGTTCCTCCACTG
TCTATAAAATAATCAAAACTGTTTTAGACAATTGAGTATC
ATCTAATTCCCCACTCTTGGGCCCATACAACCATGAGCCC
ATCGCCATCCTGCACAAGGCAGTGGTAGCCTCATCCTCCC
TATGCCAGGAGTGTATAGGAAGCTTAGCGTATCATACTGG
GTGGGGTATGAGGTTAGAATGCTAAATGCCAGACAAAAAA
AAGAAAGATTCTGGTTTGTCACCTTGGCAATCTGGAGCTG
TGGCTAGTTGGATGAGCCTGGGCATGTGCTCCAACACTAG
GTTGTGAGTCAATCTACCCAAGCTTTGTCATTCCTTCCCT
GAGAGCAAAGCACTCTCTATCCCCTGTTCAACAACTACCT
CAAATAGCCAAGACAACATGTTCTCTCCTGGTTTCTGCCA
CCACCAGTCCCTTGAGATCAAAATTTCTCTTTCTGTGAAG
GAACAAACTGGATGGTTTTGTTTTAAGCAACTCCATCATT
CATGAGCTCCTGCACATGTTGGTTCCTTCTCAAGTGCCTC
AAAGACCATCTGAGTACCTCTGTCCCATAATCCTTTAAAT
ACCTCAGGGTCTCACTGATCACTCACTTCCATAGCTATCC
TCCAAGGTTGAGTGATTGCATAAGTGCCCCAAAACTAGGA
GATCATGGACCTCATCCCTCTGTTTCCACATTCCTGTCTC
TCTGTCTCAATACACACAGCCAGCTCACTCCTTATCAGTA
GGAAGGGAGTGGGGTGTGACCTATATTCCACTTATCATCT
TTCCTTCCCTGTAAATCATCCAGGTGCAAGTCCAGCGTCT
GCCTCCCAAGCTAATATCTCTGCCTTGGGCTGGGTAGTAA
GGGATATTTACCCACTTTACCAAACCATGGTCCTGGCAGA
CTGAACATATTCACTGTGCCATGCATGCTAGTGTATTTTG
GCAATGGCATTCGTACTATATATAGCCAGCAGAAGAATAG
ATGGGCTAGTCAAATCCCGTTTAATAAACTTTTTATCTTT
GTCATTCTTTATTTTTTGTATGTATAAGTTTTTTCAACTG
GCTAAAGAGTATGAAAAAAGGTGACCATCTTTAAGCATGT
TCCCTTAACTGCATTCCTCCTTTGAATTGGAATCTGAAAA
TTGTTAAACTATGACTGAACTTTACAAAGTAGAGAATTCT
TGGGTTCTGTGAATTGACATGTTAAAAGCAAGCTCTCACT
GGTGGTTGCCAAGGCTTTAATCAGAGAAAAGTGACTCAGT
TTGAAGTAGTTTGAGTTCAAATAAAAGATGTGCTAAGATT
TCAGATATGGTACTTTATTTTGAAACTGTGCAGCAGATTT
AATCCGAAAATAGGTTTAAACACTTGTTAGCATTACCTAT
TGAGTTATATCAGGAGGGTTTTACATTTTGTGTTAAATAT
TGCGTGCTATGAGGTTGGATTTTGTGTCAGATAGGATAAA
ATATACAGTTTACAGTTTCTAAAATATTTAGATTTGTTCT
ATATCTGAAAATTTATAAGAATAAATTAACAGCAATATTA
ACATCTATTGTATTTTTACAGGCACTGATATAACAGTTTT
CCTGTTTGTACAAATTAAAGTTTACTGTATTTATTCATGC
ATAAAATTTGTTTGAATCTTCTTCCACTCATGTGATTTTC
TGCTTTTCAAGAGATTTTCTGCTTCTCTCTGAAGAGGAAG
AAGCTGTCACATTTTACAAGCAGCTGTTTATTCTTCAGAA
ACTGAACACGCATTGCAAAACATTGCCTTAAATTTAATTA
CTGCTTATGCCAGTTTGTTTTTCTTCAGTTTGTAGCAGAA
CGAAATGAACTGCCTCAGATTCATTCACTGATTTTATATA
CATCAGAAAAGTTATTTTATTTTATATTAGGTTTTGAATG
TTTATTTATGTATCTTTATCAAAAATAAGACAAAATACAA
ATTGAGGTATTTAGACTTATAAGTTATTTAACTAACCATT
GTCCTTTGGAGCTGAGTTTTCATCCAGAATACTATCATAA
CAAACTACTGTATAAAATATATAATCATTTACAAATGTGT
TGGTAATAATAGGGTACATACCATTAAGGATAATTTTATA
ATTTCCTATATTAGAAATACTATTTTATCATATTTTCAGG
AATATATTAGTGCAGAAGTTATAAGTTATGTTTTTAAAAG
ATTTGATGTATATTTTTCAAAACCTTTAAAATCTTAAATT
ACTCGTATACTAATATTCGCTTATATTAAAAATATTCATT
GGAGGATTGTGTGTGTGTGTTATCAGGTACTGAATACACT
TTGTTGCACAAGTAAAAAATGTCCCTCTTTTCATGGAGTT
TATTTCTTATAGTCCTTGAATTTAACTCATGGAATAACAT
TGGCATTTAAATGAAAGACATAAAATATAAAATATGTATA
ATTTATTTTAGAAAGAAAGATACTTTGTTACTTTCAAAAT
GAGATATATACACTATTTTGTGGATGACATGAAAAAAATA
TCTTCCTCTAGACGCCTGGTTAGAAGACGTATTATCAGCC
AACTCCAAATCTTGACTGCCTTTTTGTCTGGCCTGTATGT
CATTACTTTGGTAATATCTACCACGATTTCAATAGCAACA
AAAACTAGAGGACAGCAGACCTGAGGAAATGTGGAATCTA
AGATATTCTTTTTTGTTTTCTAAGTTGCTTCCGTTTTCCT
AACTGATTTGGAAAAGTAATAGGCATACCACACCACATTC
ATACCTGTGGATTCCTTTAACCATTACTTTTGTTTTACTT
TATATTCTTGAAGTAAAAGCACAATGTTACCTTAATCTTT
ATCAATATGGTTTAGTATTGCTAATGATCCACCAATAGCA
AAATAATAGAAAAATACTAAGCTTTAAAATAAGTTTAACT
GTTAAAAAGATATTATCATTAATCAACAATAGTCTTGTAC
TAAATGAAAATATCAATTAGAATTGCCATAAAATTATGTT
TATATCATTTTCTAATAAATATGAAGATAAGCACCAGCAG
ATAAAGTTTATTTTTAAACTATTTTATTTTTTATTCTTTT
TATTACTTCTGTAAAATAAAATTTTGATGGTTTTGAGCAC
AGAATGCCCAGTTTCATTATTATATTTATAAGATATATAG
TTTTTATAAGGTCTTTGGGATTCTCAGTGTATGTGAAACC
TACCAAACATGGCAAAGATGATGTTGAGGACTGTTAGATA
AAGGGGTTACTTAAAGGACTATTATTTTCTTTGGGGAGTC
CCTAGTTTAGTGGAGTAGGGCAGGGGTCCCTAATGCTCCT
GGCTACAGACTGGTACCTATCCATGGCCTGTTAGGAAGTG
GATTGCATAGCAGGATGTGAGCGGTGGGTCAGCAAGCATT
ACTGCCTGAGCTCCACTTTCTGTCAAATGAATGGTGGCTT
TAGGGTCTCATAGGAGTGCAAACCCCATCGTGAACTGCAT
ATGTAAGGGATCTAGGTTGTGTGTGCCTTATGGGAATCTA
TTAATAACTAATGCCTGATGATCTGAGGTGAAACAGTTTC
ATCCTTAAGCCATCCCCCACCCCTTCCCAGTCCATGGATA
AATTGTATTCCACAAAACTGGTTCCTGGTGCCAAAAAAGC
TGCGGACCTCTGGAGTAGAGGATAATTTAAAGTTTAATGA
TACAATTTTAATAGTAAAAATGTGTAATTCTTTTAGAAAT
ATGTCCTGTTTTATCCCTGAGGAATGACTACAATAGAAAA
TCAAGCCTGATAATTTTGATAATATAGATGATTAAAAAAA
AATTTTCTCTGGGATGAAATTCATAAAAACAATTCTTAGT
CCAAATTTTCTTTGGCTAGTGATGAAAATGTCGTGTTATC
CTATTCCTTGTGGATATATAAAGAATGGCAGAAAAAAAGG
TGGTTTCGGAAGTTTAGTGTTGGCTTTACATATCTTGGTT
AATTCTATCCTGCAAATACATTTTAAAGCATGAGTTTCCT
TAGCCTTCTGTTGGTGAGATCTCTTTTTTTTTTTTTTTTG
TATTATTTAAAAGGTCCAGGCAGAATTAGAAACCCCTATC
TTAGGCAAAGAGGTGGGAAAAAAAGGAGCTGGTTGATGGA
CAACACAACTGGTTGCTCTTTCCCACCCCTGAGATCATCG
GCCTCCCTTCACACTTAAGATGACTGACAGTGTCAGTGTC
CAATTATAGCATTACTTTTTTTCATTTGGGAGAGTAAGAG
AAATGTTCTTGTATCTTCTGGCATTTCAAAATATTAGGCA
TGCTAAAAATTGTAATGCATATATCAAAATGTAAAGATTG
AGAGTAGTTTATGCTTTTCCTCTCTTTACTGTGACATATG
ATTTTTTCCAGGGGATTTTCATGCCTCAGATTTTGCCATA
TCATGATCTCCCAATAATTGCTCATTAAATTCAAATATTT
TCACATGAGAAATATTTTATCATGTAACAAATGGTCACAG
ACTCCCTCAGGATTTCCAAGGCAGGTAAGTCCAAAGAACT
TTCAACTCACAATACATCAAAGACTGTTTTCATATATCAT
GTCTGATAAGCCTAATAATTCTCCTACCAAGTAGACTAAC
CTACATATTGAGGAAAATCTTTTTTCTTCAATCAAAGGAA
TTCTCTGTAGATATTTAGAGAAGCAACCAGTTTCTTGAAA
TGACATCTCCTGTGTCAGACTTTGGTTTAGAAGAAGGCCT
ATTGAATTTATTGCTCCTTTTTCTACAACAAATTATTCTT
ATTAGTTCTAAAATTATTACTTTGTATGCTAAATTTAAGA
TGCTCTTATGCCTGTCTTACTTGTCTTCAGAGAGTGTCAT
TTCTTTAGATGTAGTTCCTAATGCAGTATCTTACTTTTAG
TAGTTGGATTTGTTGGAACCTAAGACAAATACTGAATTTA
AATTCTAAAAATAGAACTTAAGATTATAGTTCTGCAGACT
GAATTTCAGATTTTTACTTCGAATATGTACAAAATGTATG
GGAAAAAATAAATTTGTGTCACACAAAGTATGTAATTATT
GAGTCAAACTCTTGTTTGTCAGTATTTTTATATTTTACTA
AAATTATTTGTGAGTACCTTGCGTATCTTGTCCTTGCATA
CTTACAACTATGAAGACTAGTGGAGCCAGAAAATATGTGA
AAACGTTTAACAGAAATGCTCCTTTTTGAATTTTATATAT
ACTCTCCATCCCTTGATTTACAAAGCTAGTAGCAACTGTT
GCCTCAGGGGAAGTAATATAGCATTGGACAAATAAGTTGG
AGATCATTTATGAGTTTCAAATTAGACTTGTTACAGATTC
ACAGTAAAAAGCTCTGGAGCTACCATTTTTTTGCAGAAAT
CTGACTTTTTGAAAAATAAAAATATTTGTTGATCTCAAAT
CTGAGAGGTAGGATGACTTGGACTATAAAATACATAGCAG
ACCTAAGTGTTTTTTTCCTGCCACACAATTGATCCTTGAT
TGCAAATGGCAAGTGGAAGGTTGGGTGCCACTTACTGGGA
CTCTACTATTATTGCTACTGAGTGCTCCAAAAGATCCCTG
TCGGATCTTTGACTGCTCTTGGGGTAAAAACCCTTCTTAG
AGAATGATAAAACATCTTAGATTTGTTCAGGACTTTTAGA
GCAACAGAGTCTGTGCTGAACTTGTGGTTGGGACTCTCCC
CAGTGTCAGCCCTGGAAAGAGTCCCCGGCTCTGTGAAATG
CCTTCAGTAGTGTGGAAATCACTCATGGTATATTTAGGAA
GAGGGATCTAAGAGTCTCCTAGTTACCTGGTTTCCTCAGA
CTCACTGAACTTCCACATGATCTTCTCAGTTTCCCTTCTC
TTCTAAGGATGAGGACCAGCAAGTAGGACTTGCCTTCTCT
CCTTGTTATTGTATCGCTTTGCCTTTTGTCTATGGGCAAA
TGTGTTTGCCTGATCACTTTTGTGTTCTTTGGGGCCTGAA
AAGTGTTCTAGATAGCAAGTAATACGCAAGTACAAATTGT
TTTGGAATCTCTTTGAGTGTTATTAAACTTCTTTAATAAA
TCAGATGGGTTTTGCTTATAAAAGTAAAAATTTGGAGTTG
AAATGCACAGATCTTTCCACATTGCCCATTTTGCTCTGTC
ATTAAAACATAGGTGCTCAGAAAGTTGTATCTTGAAATAA
AGACTAGAATTTGGAGGAAAAAGGAGAAAATAATATCATA
TAAAGACTGGTTTTACTAAGCATTTAATATGTGACTATAC
CTACGTTTGAGAAAATATAGGATAGCGTTATATCTATCAT
ATCACTTTTTATAGAATGTTTTACAAATATCTTGACCATC
TTCACAATCACGTTAATATTGTATTTATTTTTCCTTTGAG
AATGGATGAAATAGCTAATGCAATCATTATTGGCTACAGT
CTTTTCAAGTTCTCTTTTCCAATGCAATGCAACTGACTTT
TATAATTTTCATTATATTTATTTCCACAAAACCAGTTTTT
TTAAAGTGTCGTGTGTGTGTGTGTGTGTGTGTGTATAAAG
CTTCTAAAACCAATACAAAAAACTAGCCGGGCGAGGTGGC
GGGCGCCTGTAGTCCCAGGTACTCGGGAGGCTGAGGCCGG
AGAATGGCGTGAACCCGGGAGGCGGAGCTTGCAGTGAGCT
GAGATCCGGCCACTGCACTCCAGCCTGGGCGACAGAGCGA
GACTCCGTCTCAAAAAAAAAAAAAAAAAAAAAAAAGCTTC
TAAAACCTTTATAAATAACAGTTACTAAAAAAAAAAAAAA
ATGTGCAAAATGAAAGTAAATTGAGTTTGGAGTAGAAGAG
CTCATCTTAATGAAAAGAATGTAAGAATTAAATGTGGAAA
TTTGGAAGTCAGATCGTGTTAGACTCAGCTCAGCTTTGCC
AGGTTTTAGCTGTGTGAACTTGGCCAAGTTAGGAAACTTC
GTGAAGTTTCAATTCCTCTTCTTTGAAAGAAGAATGTAAG
AGTAACAGTGAAGATCAATTGAGGTAATGCATAAAAAGTG
CTAGCATAGGCCCTGGCTTAACACAAATACTTAATAAATG
GTAAGCAAAACATTCATGAGGGCAAGAACTCAGTTCTCAT
AATTGTTATTTCCCCAATGACTAGAACTGTGTTTCCCATA
TATTTAGCACTCAACTATTTATCAGAGAAATAAATTTCAA
TATCATTATTATTATAACGTCCAAGGTAGACTACAAACTT
GCATAAATAAATATACACATAATTGAATAAAACAATTATG
TTAGTTATGAAACTAAATATAAAGCAGAGAATCAGCAAAA
AGAAGACTAATGAAACAGATTTCTAATGAAGGAAAACATT
TTCATGCTGAGGAGAAATTTATTGTATCAAGGATTACAAT
TATTAAAATAATATCATTAAAAAGTTGGTATTGTGGAATT
ATGTTGACAAGTAACATAAATTTTCTCTTTTTAAATTAAA
TTAAATTAAATGTATTTATTTATTTTGAGACAGAGTGTCG
CTCTGTTACCCAGACTGGAATGTAGTGGCGTGATCTCGGC
TCAATCCCACCGGATTCAAGCAATTCTCCTACCTCAGCCA
CGCTGAGTATCTGGGCTTACAGGCATGTGCCACCACGCTC
AGTTATTTTTTGTATTTTTAGTAAAGATGAGGTTTTGCCA
CGTTGGCCAGGCTGGCCTCAAACTCCTGACCTCAAGTGTA
CGCCCACCTTGGCCTCCCAAAGTGCTGGGATTACAGACGT
GAGCCATAGCACCTGGCCATAACATTTCTAATAAATTAAT
TTTTACTTTTGTATAAGGAAAAAGTGATAATCTTTCTGTC
CATTATAAAAATTTAGTTTATTATAGCTACAGTATTATTA
CAAATAAATATGAACAACAGCTCTGGCGAGCAGTCCACAA
AACTGTTATTACATTTTCAATTTAATTTTTTATAAATGCT
GATAAGATGAAAATATTTAAAAAGAGATACATTCAAAAAG
AAGTACTTTAAATACTTTATAAAAGTAAGAGTACACATAG
CATGCGTTCACATAGATAATGCTTTGTAAATATGGCCACA
GACGTAACAGCTTCTAGAAGAGATTCTTCACAAATATTAC
TAATGAAAAATGCATCTAAAATAATATAAAAAAAATTTCT
TTCACACTTATAACTAAATATGTCTACTGAACTAGACAGG
CTATGAGACTTTAAATAACTCACATTTGGTCTTTGGATTT
GACATTTGACTGTGATTCCTTTCCACAGCGACTGAATCAG
GAGTTAGCATCTTAGACAAAGGCAATCTTAGACTAGACTT
ATGAGTAATAATAAATGGCAAAAATCATACAAGCAAGCAC
ACACTTACCCTGTGGGAATAATTGCTCTTTGATAGTGACA
ATACAGTTCAGTCATGTCCTTTCTGGTTGAGAGTTTTAAA
TATAATACCTAGATAGAAAGCCACAGAAGTATGTCTACAG
AATCAGTACTGGGAATAGGAGGAGGAAGACAGAGTGGGAA
TACAGCAGGGTTGTTAAGATGGAGATAACACCAGAAGAGG
GATATCAGTTTGATACCTGAATTGAGGTATTAGCAAGGCT
TTCATGTGTGATTTCTGGGAAAACAAAACAAAACAAAACA
ACTTTGCTTCCTTATTTTCCAGTACACACTCTCTAAAATA
AATTCTCATCATGAAATATAACTTGAGGTTGCTTCTATTG
CTTATAATTTGAACTAATCTATGTTATTTTTGTCTTCAGA
AATGTTTTAAGAATTTAAACCACTAGTTTCATCTTGAAAT
CAAAATAATTAAAAGATCTTTTCCGCCACACACACACACA
CAAAACCAGTATCGGAGATGTAATAAACCATAGTTATTCC
ACAGCATTCTGTTGTTCAGTAGTTGTAGGGATTTTGTAAA
ATCTTATACAACTTAAAGTTTTCTGTAGCAGCTTTATAAA
AAATGGATATTAGTGATACAATTGACATTGGTTTAAACTG
CATGAGTCCATTTATACATAGATTTTTTTCTATAACTATA
TTGGAAAAACTTTTGAGGATTTGCAACAATTTGAAAGCAC
TCATAGGTGAACTGCATAGCCTAGAAATGTCAAAAAAAAA
AAAAAACTAAGAAAAATTTGTGTATATCTCAATGTATAAA
ATATATATAGGTACTAGTTGATTTTTTTATAATAAAACAT
CCACAAATCTATTAAGAGAGGTTAAATTTTATCAAAATGA
ATGCACATAAACACAGACCTCACGTGGTATCACAGTAAAG
TAAATGTAAACAAGTGTAAGAATTTAATATTAAATCATAA
CAGCATAAAATTAACTGTAGTATGTAATGCACTACTGCTA
TAATTTCATAGCTGTCTCCGGTGCTATTGCAGTGAGCTCA
AATGTTGTGAGTATCTCTCAAAATTCTGTGACTCTAATTA
TCTCCATGTGAGCAGTTCTGTTCAGTAAATTGCATACTGT
GGTAAAAAGTAATCCCTCATGGTTCCCCTGTATTTTTCAT
TGTGTTTAGCAAAATACAGTAAACCTTGAATAACATCGTG
AGATGCATACAAAGAACAAGTGATGCTGAAAGTGCTCCCA
AGAAACAGAAAAGTCATGATATTACAGGAAAAAGTTGAAT
TGTTTGATATGTACTATAGATCGAGATCTCCAGCTGTGGT
TGCTCAACATTTCAAGATAAATGAATATGGTGTAAAGACC
ACTGTGAGAAAAAAAATATAAAAAGGAAAATTGTGAGGTC
CTGGCTGCAGTTATGCCAGCAAGTGTGAAAATCTTGTGCT
TCTTGCAAAATACCTTTGTATCTCCTATTAAAAATGGAGC
TTTTATGTGGGTACAGGATTGTTATAAGAGAGGCATATCT
ATAGACTCTCATATGATTTGAGAAAAAATGAAATTATTAT
ATGACAACTTAAGGTAAAAGGAAGGTGAAGGATCTAAAGC
TGGAGAAGTTAATTCCAGCAAAGCACGACATGATAATTTT
AGAAAGTGGTTTGGCTTAAAAATGTCAAGATAACAGGAGA
AGCAGCTTCAGACAACCCAGAAGCAGCAGGCAAGTTCCCA
GACGCCACTGAGAAAATCATGGAAGAGAAAGAACATCTGC
CAGAACAGGTTTTAATGCAGACAACAGCGCCTTATTCTGG
AAAAGAAAAATCCCACAAAGATCGTTTATTAGTTGAAAAG
AAATAAATGCTTCTGAACCAGTGTCAAACAATGAAGAAGA
AGATGTTAGAAGTGGTACCAGAAAACAAATTGACAGACAA
TCTGGCAGAAGCGTTCTGATTATTTGTGACTGCTTATGAT
TTCTTTTATGACATGGACACTTCTATGGGCACTGAAACAA
AATGAAACGGTGGAAGGAGGATTATACAGTATAGAAACAT
TTTTAGAGAAATGAAAAAGCACAGAAAGAGTCAGACAGAA
ATTAGGCTGTATTTCCATAAAGTTACATGTAGCATACCTG
CTTCTCCTGTCCCGTTTTACCTCCTCCACCCTCTGCCTCT
GCCGCACCTGAGACACCAAGACCCACCTTTCCTCTTCCTC
CTTCTTCTCAGCCTACTCAATGTGAAGAGGATAATATGAA
TACCTTTATAATGATCCACTTCCACTCCACTTCCACTTAA
TGAACAGTACATTTATTTTTTCTTGTTTATGATTTTTTTT
TTTTTTTTTTTTGAGACGGAGTCTCGCTCTGTCGCCCAGG
CTGGAGTGCAGTGGCGATCTTGGCTCACTGCAAGCTCCGC
CTCCCAGGCTTATGCCATTCTCCTGCCTCAGCCTCCCGAG
TAGCTGGGACCACAGGCGCCCGCCACCTCGCCCGGCTAGT
TTTTTGTATGTTTTAGTAGAGACGGGTTTCACCGTGTTCG
CCAGGGTGGTCTCGATCTCCTGACCTCGTGATCCGCCTGC
CTCGGCCTCCCAAAGTGCTGGGATTACAGGCTTGAGCCAC
CGCCCGGCCTTATGATTTTCTTAATAACATTTTCCTTTCT
CTGACTCACTTTTTGGCAACAATATATTATACAATGCACA
TAACATACAAAATATGTGTTGATTGGTTTTCATTATTGAT
AAGGCTTCCAGTCAACGATCAGTAGTTAAGTTTTTGGAAA
TTCAAAAGTTATATGCAGATTTTTTTTATTGTGTGTAGCA
GTAGGGGTGGAGTTGGTGCCCCTAACCTGGTATCACAGTA
AAGTAAATGTAAACAAGTGTAAGAATTTAATATTAAATCA
TAACAGCATAAAATTAACTGTAGTATGTAATGCACTACTG
CTATAATTTCATAGCTGTCTCCGGTGCTATTGCAGTGAGC
TCAAATGTTGTGAGTATCTCTCAAAATTCTGTGACTCTAA
TTATCTCCATGTGAGCAGTTCTGTTCAGTAAATTGCATAC
TGTGGTAAAAAGTAATCCCTCATGGTTCCCCTGTATTTTT
CATTGTGTTTAGCAAAATACAGTAAACCTTGAATAACATC
GTGAGATGCATACAAAGAACAAGTGATGCTGAAAGTGCTC
CCAAGAAACAGAAAAGTCATGATATTACAGGAAAAAGTTG
AATTGTTTGATATGTACTATAGATCGAGATCTCCAGCTGT
GGTTGCTCAACATTTCAAGATAAATGAATATGGTGTAAAG
ACCACTGTGAGAAAAAAAATATAAAAAGGAAAATTGTGAG
GTCCTGGCTGCAGTTATGCCAGCAAGTGTGAAAATCTTGT
GCTTCTTGCAAAATACCTTTGTATCTCCTATTAAAAATGG
AGCTTTTATGTGGGTACAGGATTGTTATAAGAGAGGCATA
TCTATAGACTCTCATATGATTTGAGAAAAAATGAAATTAT
TATATGACAACTTAAGGTAAAAGGAAGGTGAAGGATCTAA
AGCTGGAGAAGTTAATTCCAGCAAAGCACGACATGATAAT
TTTAGAAAGTGGTTTGGCTTAAAAATGTCAAGATAACAGG
AGAAGCAGCTTCAGACAACCCAGAAGCAGCAGGCAAGTTC
CCAGACGCCACTGAGAAAATCATGGAAGAGAAAGAACATC
TGCCAGAACAGGTTTTAATGCAGACAACAGCGCCTTATTC
TGGAAAAGAAAAATCCCACAAAGATCGTTTATTAGTTGAA
AAGAAATAAATGCTTCTGAACCAGTGTCAAACAATGAAGA
AGAAGATGTTAGAAGTGGTACCAGAAAACAAATTGACAGA
CAATCTGGCAGAAGCGTTCTGATTATTTGTGACTGCTTAT
GATTTCTTTTATGACATGGACACTTCTATGGGCACTGAAA
CAAAATGAAACGGTGGAAGGAGGATTATACAGTATAGAAA
CATTTTTAGAGAAATGAAAAAGCACAGAAAGAGTCAGACA
GAAATTAGGCTGTATTTCCATAAAGTTACATGTAGCATAC
CTGCTTCTCCTGTCCCGTTTTACCTCCTCCACCCTCTGCC
TCTGCCGCACCTGAGACACCAAGACCCACCTTTCCTCTTC
CTCCTTCTTCTCAGCCTACTCAATGTGAAGAGGATAATAT
GAATACCTTTATAATGATCCACTTCCACTCCACTTCCACT
TAATGAACAGTACATTTATTTTTTCTTGTTTATGATTTTT
TTTTTTTTTTTTTTTGAGACGGAGTCTCGCTCTGTCGCCC
AGGCTGGAGTGCAGTGGCGATCTTGGCTCACTGCAAGCTC
CGCCTCCCAGGCTTATGCCATTCTCCTGCCTCAGCCTCCC
GAGTAGCTGGGACCACAGGCGCCCGCCACCTCGCCCGGCT
AGTTTTTTGTATGTTTTAGTAGAGACGGGGTTTCACCGTG
TTCGCCAGGGTGGTCTCGATCTCCTGACCTCGTGATCCGC
CCGTCTCGGCCTCCCAAAGTGCTGGGATTACAGGCTTGAG
CCACCGCGCCCGGCCTTATGATTTTCTTAATAACATTTTC
CTTTCTCTGACTCACTTTTTGGCAACAATATATTATACAA
TGCACATAACATACAAAATATGTGTTGATTGGTTTTTCAT
TATTGATAAGGCTTCCAGTCAACGATCAGTAGTTAAGTTT
TTGGAAATTCAAAAGTTATATGCAGATTTTTTTTTTTATT
GTGTGTAGCAGTAGGGGTGGGAGTTGGTGCCCCTAACCTG
TGTATCAGGGGTCAACTGTATTTGAAAGGAGCCAGATAGG
CAATTTTGTTTTTCTCCTTTATACCCAGTATTTTAATAAT
TACAATAGTTTTGTTACATAAGATCTATAGATACTTTCAA
CTTATTTTAGTCTCTACACTAATAGACTAGAGCTTATCTT
TAATCTTCATTCCTATATGCTATTTTAAGCCAAGTGTTAG
TGTTAATGTTAGCAATATTTGAATCAAGATATCAAATAGT
AGTAGCTGTTTTTAAAAAAAAAAAAATACATCTGTGTTTA
CATCTCTTCTGGATTATATTTTAATAATGATTTAACTAGG
CAACTGGAGAAATGCATTTTCTCTTTATAGACCAAACAAC
GGCAATTTACCTGGACCTGGAATGGATTTCTTACCAGTTA
TGAAAATGTAAAGCAATGAGGAAAACATTTTCCTAGGGAA
TGGTTTAATGATTTGTTTGTGGGGCAACAAAAGCACTGCT
ACTCTCTATACTTCTGGATTAACACTGGTATTATAAACAG
TATTATAATAAATAAAAGTAAAAATAAATGAACAGTGATA
ATGAAACAGGGTATTTCCCTGACCCCTTTGTGGGAGGGAA
CTTTAGTACAGGAGCGCTGGAGTCAGTTGGCCTCTCCAGC
GAGTGGGTGCAGCAGCCAGGAGAGTGTTTTTGGGTGCAGG
CAGGAGTACCAGTCTTGTGGCAGTATCTAGGGTGTGGTCT
CTGTGACCCTTGAAGCCCCAGAAGAAGTGTTACAGTGCTG
TTTTAGCTCGACCATCCACGGGCAGCTTGCGCGTTGACAG
TTCAGTGGGCCCTCTGCCTTTTCGTGTGAGGCAGCTGCCT
CCACCAGTTAGGGTGAAGGGTCAGTGTGACAGCCTTTTGC
ATCTGCACTCATGGAACCCAACCAAGCTCTTGTCTGGTGT
CCAGGAGAAATGAAGTCACACAAACGAATTGGATAATGGT
AAATGTGGAGGATTTTATCACTAGTAGAAGTGACTCTCAG
TGGGAAGGGGAGCTGGAAAGGGGATAGAGATAGAAGGTAA
TCTTCCCTTGAAATCTGGCTGTCTCTGGCTGGATTCTTCT
CTGAAGTTACGCTGTCAACCTGTCCCTCTGAAGTCAAGCC
ACTTCTCTCCAATGTCCAACCATAGTCTCTGATGTCTTCC
TACTTTTCCTCTCTCTGCCAGTTTAGCCTGGGATTTTTAT
ACACATGGGATTGGAGGCGGCAGGCCATGGGTGGTTTTAG
AAAAGGCAACATTTGAGTCATGAGGGATGTAAGTTCTCAC
TTTGAGCCACAGTTCCAAACTTTTCAGCTTGAGGGTGTAC
CCTTCGCTAGGGACTCTCCCTCTTCTGCACAGAATTTCCC
TGCCTCCTGTCCCTATCAATATTATAAATAGTACTATAAA
GTGGTGTTATAGAGATGACTATTTATAAACAATAGAAACT
TACATTTCACAGTTCTGTAGGCAGAAACCCAGATCAAAAC
AACAAGTTCCTGAAGATTCAGTGTCTGGAGAGTGCCAATT
CCTCCTAGATGGTTCTGTCTCCAATGTCCTCACATGGCAG
GAGGGATAGAAAGGGCAAACAGCTTCCTTACACCTCTTTT
ATAGAAATTCAAAAGTTATATGCAGATTTTTTTTTTATTG
TGTGTAGCAGTAGGGGTGGGAGTTGGTGCCCCTAACCTGT
GTATCAGGGGTCAACTGTATTTGAAAGGAGCCAGATAGGC
AATTTTGTTTTTCTCCTTTATACCCAGTATTTTAATAATT
ACAATAGTTTTGTTACATAAGATCTATAGATACTTTCAAC
TTATTTTAGTCTCTACACTAATAGACTAGAGCTTATCTTT
AATCTTCATTCCTATATGCTATTTTAAGCCAAGTGTTAGT
GTTAATGTTAGCAATATTTGAATCAAGATATCAAATAGTA
GTAGCTGTTTTTAAAAAAAAAAAAATACATCTGTGTTTAC
ATCTCTTCTGGATTATATTTTAATAATGATTTAACTAGGC
AACTGGAGAAATGCATTTTCTCTTTATAGACCAAACAACG
GCAATTTACCTGGACCTGGAATGGATTTCTTACCAGTTAT
GAAAATGTAAAGCAATGAGGAAAACATTTTCCTAGGGAAT
GGTTTAATGATTTGTTTGTGGGGCAACAAAAGCACTGCTA
CTCTATACTTCTGGATTAACACTGGTATTATAAACAGTAT
TATAATAAATAAAAGTAAAAATAAATGAACAGTGATAATG
AAACAGGGTATTTCCTGACCCCTTTGTGGGAGGGAACTTT
AGTACAGGAGCGCTGGAGTCAGTTGGCCTCTCCAGCGAGT
GGGTGCAGCAGCCAGGAGAGTGTTTTTGGGTGCAGGCAGG
AGTACCAGTCTTGTGGCAGTATCTAGGTGTGGTCTCTGTG
ACCCTTGAAGCCCCAGAAGAAGTGTTACAGTGCTGTTTTA
GCTCGACCATCCACGGGCAGCTTGCGTGTTGACAGTTCAG
TGGGCCCTCTGCCTTTTCGTGTGAGGCAGCTGCCTCCACC
AGTTAGGGTGAAGGGTCAGTGTGACAGCCTTTTGCATCTG
CACTCATGGAACCCAACCAAGCTCTTGTCTGGTGTCCAGG
AGAAATGAAGTCACACAAACGAATTGGATAATGGTAAATG
TGGAGGATTTTATCACTAGTAGAAGTGACTCTCAGTGGGA
AGGGGAGCTGGAAAGGGGATAGAGATAGAAGGTAATCTTC
CCTTGAAATCTGGCTGTCTCTGGCTGGATTCTTCTCTGAA
GTTACGCTGTCAACCTGTCCCTCTGAAGTCAAGCCACTTC
TCTCCAATGTCCAACCATAGTCTCTGATGTCTTCCTACTT
TTCCTCTCTCTGCCAGTTTAGCCTGGGATTTTTATACACA
TGGGATTGGAGGCCGGCAGGCCATGGGTGGTTTTAGAAAA
GGCAACATTTGAGTCATGAGGGATGTAAGTTCTCACTTTG
AGCCACAGTTCCAAACTTTTCAGCTTGAGGGTGTACCCTT
CGCTAGGGACTCTCCCTCTTCTGCACAGAATTTCCCTGCC
TCCTGTCCCTATCAATATTATAAATAGTACTATAAAGTGG
TGTTATAGAGATGACTATTTATAAACAATAGAAACTTACA
TTTCACAGTTCTGTAGGCAGGGAAACCCAGATCAAAACAA
CAAGTTCCTGAAGATTCAGTGTCTGGAGAGTGCCAATTCC
TCCTAGATGGTTCTGTCTCCAATGTCCTCACATGGCAGGA
GGGATAGAAAGGGCAAACAGCTTCCTTACACCTCTTTTAT
AGATCACAAATTCCACTGAGGAGGGGCGAACACTCCTAAA
GGCCCCACCTCTTAATACAATCACATTGGGGATTACTTTT
CCACATATAAAATTTATGGGACACCAAGAGTCAGACCATA
GCAGAGGAAGCAGAGGCCTTCACTACTATGTATGACTGCA
ATGATCTATTTACATAGTGAGATGGGCTGGCACAGTGGAG
CTGAGGTTATAAGCCATTGGGCAAAACCACACTAGCACTA
TACTAATTTTTAAAAACTATACATTAGCATACAAGTGAGA
TTTGAAGGAGCTGGGTTTTTGAACCCCAACCCTAATCTCA
GGGTAGTCTCTAAGGACACAGTCATTAGGCATCTCTGGAC
TTGTGTAGCTGGTTTTCATTATTTGTTGGGATGGGATTAT
GTGCGTCTCTGAGTTTTTACTCTTATATCATCCTGCAATA
TGTTGATGTTTAAAATGACTAGCCTGGTGAACATGGTGAA
ACCCCGTCCCCACTAAAAATACAAAAATTAGCTGGGTGTG
GGGGCACACACCTGCAATCCCAGCTACTTGAGAAGTTGAG
GCAGGAGAACTTTGCTTGAACCCAGGAGGTGGAGGTTGCA
GTGAGCCGAGATCATGCCACTGCACTCCAGCCTGGGTGAC
AAAGACTCCATCTCAAAAAAAAAGAACCTCATACTACTTT
TAAAATCAGATTTTAAAAACATAAAATCCATATACAGCTG
TATATAAAATTGAGGGGTCAAAATAATTGTTCATGGGTAG
ATTTGAAACCAATTCATAAGAATATCTTAATTGCTTTCAA
CACTATATCTAGCAGAATAACTACATTAATTTTAATATTT
TGTATATTTGCTTAAATATTTTTTGAATAAAGCACAAGAG
GATATGAGATTGCATAAATAAGTAACTCTGTCTCTCTCGT
CTAAGTAAGTATTAAACTTTCTATTTGAAAGTTACATATA
ATTTGGAGTGAAATGATCATTTAAATCATTTTAACTCTCT
TAATAAGATCACTTTGACTTGTATACACAGTGCTTAGGAT
GATAATACACTGGAGGACAATATCATAAATGATATTGTAC
TACTTCCTGGATAAGCAAATTTTTTCCCATTTACTTCAAT
TGAAAAAATACACTGAGCCTAAATTACATGTTGGCGCAGT
TCTAGGCATTGTGTATAGAGTAGTGACCAAAAATAGTCTT
TGACCCTATAGAGTTCAAATGTAATTTAAATTCTTTGTAG
TCTTGTTCAAGATTATGTTTGAACTCCATAGGGCCAAAGA
CTTTGTTTTGTTGAAACAAAGGAGTAAAAAGTAACAAAAA
ATTTAATAATATCAGGTGACAATAAGTATTCCAAAGACTA
ACAAGGGTGTGTGGATATAGAATATAAGATTACTGCTATT
TAATATTAGCAAGTTAGAGTCTTTCTTGTAAGGTGGCACA
TTTGAACAGGCATCTGAAGAAAGTGAGGGTGGAAATGGCA
AGGTTCTGGGGCAAAAGTGTGTTTGGTATAGTGCACGTAC
AGCAAGAAGATCATTGGATATTTTGCAGTAATATTGGGGT
GTTAGGGAAGGAAGTGAAATCTGAGAGTTAGTCCAGATCA
GAGCATATATTGCTGTATCTAATTGTGTGTGAAATGAGAA
GCCATTGACAAATTTTGACTGGGCATGATGGCCCATGCCT
GTAATGTCAGCACTTTGGGAGGCCAAGGCAAATGGATCAC
TTGAGATCAGGAGTTCAAGACCAGCCTGGCCAAAATGGTG
AAACCCTGCCTTTACCAAAAAATACAAATATTATCCAGGA
GTGATGGCTCATGCCTGTATTTCCAGCTTCTTGGGAGGCT
GAGGCAGGAGGACTGGCTGAATCTAGGAGGTGAAAATTGA
AGTGAACTGAGATCGTGCCACTGCACTCCAGCTTGGGTAA
CAGAGAGAGATCCTGTCTCAAAGAAAAAAAAAGGAAAAAG
AAAAATTTTGAGTGAAGGTTGTTCATCTAGATTTAGCCAG
TAAAAACACAGGATGCTTAGTTAAATTAGAAATGAAGCAG
TGAATGATTTTTAAAAATTAACGTGTCTGAAATCTTGTAT
GGTTATATTTATGGTAAAATATTATTTGTTATCTAAAATT
CAAATATACACATTATCTTGCATTTTAAAGAAATTATCTG
CCACATTGTAAATAAACTTTATGGTGAGGCAGAAGTGAAG
TAGATTGAATCTATTTGAATGGATTCAAATACATTTACTC
TTTTTAGTCTGAGGTTGACCTATAAACTAGTTTCTAACAT
GGTAGAAACATGTAGGAAGATAGACAAATTTGAGTTATTT
CAGCAAGGGTCTATCTTGCACAGCTTTCTTCGGATATCGG
TAAAGCCTCTTTGATATGTGTATAATTTATTTCATCACAA
AAATAAAATCATTGATTTTACATAAATATAGACATTTATT
TTGAAAAAAAAATGAGGAAGAAGACAAAATAAGTTGAGCT
GTAGAAAATTTAAACAATAGCTGGGCACAGTGGCTCACAC
CTGCAATCCCACCACTTTGGGAGATGGAGATGGAAGCATC
CCTGGAGCTCTGGAATTCCAGACCAGCCTTGTCAACTAGC
AAAGCCCTATGTACACACACACAAAAAACTGGCCTGGAGT
GGTGGTGCCTGCCTGTAAGTGCCTGCCAGCTATTGGCAGT
CTGAGGTGGGAGGATTGCTTGAGCCTGTGGGTCAAGGCTG
CAGTGAGTCATGGTTATACTCCTGCACTCCAGTCTGGGTG
ACAGAGAGACACCCTGTCTCAGAAAGAAAGAAAAAAACAA
ACAAACAAACAAAAAAATACAATGAATGATTTTGACCTAA
TGTGCAAATCAGAATACTGTACCTAGTAAGTTTATATTAT
TTTTCAAGTATACTCAATACATTTGCAAAGTTTATCTTAT
GCTAGACCCCTATGCAAATGTCAAAAACTTTTCAGAAGTG
AAATCAATGTATGTTTTTATAAACCACAATTCAGTTATAC
TCAATTAATGGCAATCTGCAAATAAAATATCCCCATATGT
TTACATATTAAGAAATACATGAGTGTATTAAGAAAATATT
TTTAATGAATAAAAAATAATGTATGTGAAGTACTGTTTGA
GCTACAACAGCATTTTGAAGAATTTAAAACTTTAAATGTA
TACTTGGTAATAAAGTATCATCTCAGAAGTTTGTAAAATG
AAGAGCAAAATGGGCTTAAAATGTAGACAGTAGAAAACTA
CACATTTAAGAGAACAATAAATAAAAAAATGCCCACACTG
TTAAAAAATTCAACAAAGCCAAAAAATGTTTCTTCAAAAA
GAATAACACATTGATAAAACAGTGTCTATTTGATGAAGGA
AAACAAAGAAGAGAAAGAAACAAGGTCTAAACACATAAAT
ATCAGTAATAACAAAGAATGAGTGATGAACAATGGGGTAG
ATAGTAAACACATAATAAAAAAGGTGCTATAAATGATAGC
AGTCTAGTTAAAAATATATATTAAATAGATAATTTTATAA
AATTGACATTGGAAAAAGTTAAATTAGTAGTCTGTATTTT
ATAGATATTGAATCAGTCATCAATGTATTGCTACAAAAAA
AACTGATGTTTTTGATGGCCTATTATTCTACCAAACAAAA
AAGTAATACTTCCAATATTGTAGAAACTTTTGCAGAGCAT
AGAAAAAGAAAGTTTAGCTCATTTTATGAGGCTGAAAAAA
TTTGACACCAAAATCTTGACAAGGATGGTATGAGAAAGAA
AATTTGCCAGTCATTTTTACACAGTACCATAGGCATAACA
ATTCTCATTTAAAAAAAAAAAAAACCCTACAAACCCAATA
CAGACATATGCAAATAGGAAAATACGACCTGAACAAACTG
GATTTATTTCAGAAATATAAGTTTGCTTTCACATTAAAAA
TGAATAAACATAAGTCAATATCTCAACTGATAAAGGGTAA
AATATTGTGATCGCCTAGAAGCAGAAATAGTAATTGCAAA
ACTTCAACATTCATTCGTCATAAAAGTAATAACAATCTCA
TGGCCTTTAGCAAAGTAGATATAGAAGAGAACTCCTTAAC
CTGACAAAGGCTGTCTAAAAGCAAAATATAACAATTAAAA
ATCTTGTAAGAGACCATTTTGCTTTTATCTTCAAAAACGT
AAATGATCTAAAAACAGATAACAAAAAACCCTTCTGCAAG
CTCCTATAATACACCTACTTGCCTTCTAGCATCTCTATGT
TATATAAATACTTTGACTTTTCTTCTATAGATGACTTCTC
TGTGCTGTCATCTAATATACTTGTTCCTACCCATTTGCCC
TAAGGAATATGACTCAAGAGATTCTTCTCACTGATCAAAA
ATCCTTTTCTTTTTACTGGAGCATTCCTATCAGCATAAAC
ATTTCATCTCATATTAAAAACAAAACAAAACAAAATATGT
CTATAAACCCAACTCACATTTTATTAGAGACAGTCTTCTA
TTTTCTGGATAATAGAGTGTGGAAGGATGGGTGATTGATT
CAAAAGACTATTTACTACATCTGTTATTTTTCTGCTCTGT
GTACAAATCTTTCCTTATTTTTGACATTCATGAGGTTAGT
GAGGTTCATGAAAGAGTACCATAAGTCACAAGCTCATTTT
GTGATGCTCTATTAATTATTGCTTCATCTACCTCATTTAT
TCTATTTCATCGTGAATAGTCTCCTCTGCTATGTATCTAA
GTCATAGAAAATACAGTTGTTAAACTGGAGAACATTTCTC
AGTGTTATATAACTGGGTTTTAAAAAGGCCATTCTATACT
TCCATCACATCCTCCTCATATTCATAGGTCTTATGTGCAT
AATTAAATGAATACTGGATAGGTGTTTTAGCATTGCCACA
ACTCATTTAGAACACATTATTTATATCTAATTTATATCTG
TATAATTAGGACACATTATATCTATATCTGTGTTTATACT
TATATAACTAGAAGTTCTTTGAAGAATCAGAGAATTTTAA
AGAAATATATCACATTCTTTTTTCTGTGTATGCCATGGCA
AAATTATTGTTTGCCCATTTAGGCAGGGGCTGAAATTGGA
TAGAATGATTAAAGGGCAGTAAAAATGCAGGTGTGTTGGG
TATATGTGTACTAGAATGTCACCCTATGTTGTACTGAAAT
TTGAGGGCTATCCGTATTTAAATTTGCTACTAAACATTAG
CTACAGTAAAGAAAGTCATGACTTCTAAAATATAAATTCC
AAATGTTGTTGATTTGTTTTATCATATTATACTCGTGATG
GCAGTGGCTGCTGCCATCATGCTGGCTGCAGCAGGGAGGC
ACAACTAGGGCTGCACACTCCCAAAAGGGCAGGGCTACAG
CTGCCCAAACTGTGGCTGTGGGTCTCAGCCTTTCTATGCT
CTTGTGACAGCCCGGAACAGGCAGGATCTGCCTTCCGTGT
GCAGTTGCAGCCGCGGAGTTCGGGCTGCAGACCTGGGCCT
CCCGCTCCACCACTCAGGCAGGAGCCAGGGACAAGCGGGA
GCCCTGCCTCTTCTGAGTTGGTGTGGTGGAAGCTACTCCT
GGGTGCAGCTGTGGCTGAAAAAATTTGACACCAAAATCTT
GACAAGGATGGTATGAGAAAGAAAATTTGCCAGTCATTTT
ACACAGTACCATAGGCATAACAATTCTCATTTAAAAAAAA
AAAAAACCCTACAAACCCAATACAGACATATGCAAATAGG
AAAATACGACCTGAACAAACTGGATTTATTTCAGAAATAT
AAGTTTGCTTTCACATTAAAAATGAATAAACATAAGTCAA
TATCTCAACTGATAAAGGGTAAAATATTGTGATCGCCTAG
AAGCAGAAATAGTAATTGCAAAACTTCAACATTCATTCGT
CATAAAAGTAATAACAATCTCATGGCCTTTAGCAAAGTAG
ATATAGAAGAGAACTCCCTTAACCTGACAAAGGCTGTCTA
AAAGCAAAATATAACAATTAAAAATCTTGTAAGAGACCAT
TTTGCTTTTATCTTCAAAAACGTAAATGATCTAAAAACAG
ATAACAAAAAACCCTTCTGCAAGCTCCTATAATACACCTA
CTTGCCTTCTAGCATCTCTATGTTATATAAATACTTTGAC
TTTTCTTCTATAGATGACTTCTCTGTGCTGTCATCTAATA
TACTTGTTCCTACCCATTTGCCCTAAGGAATATGACTCAA
GAGATTCTTCTCACTGATCAAAAATCCTTTTCTTTTTACT
GGAGCATTCCTATCAGCATAAACATTTCATCTCATATTAA
AAACAAAACAAAACAAAATATGTCTATAAACCCAACTCAC
ATTTTATTAGAGACAGTCTTCTATTTTCTGGATAATAGAG
TGTGGAAGGATGGGTGATTGATTCAAAAGACTATTTACTA
CATCTGTTATTTTTCTGCTCTGTGTACAAATCTTTCCTTA
TTTTTGACATTCATGAGGTTAGTGAGGTTCATGAAAGAGT
ACCATAAGTCACAAGCTCATTTTGTGATGCTCTATTAATT
ATTGCTTCATCTACCTCATTTATTCTATTTCATCGTGAAT
AGTCTCCTCTGCTATGTATCTAAGTCATAGAAAATACAGT
TGTTAAACTGGAGAACATTTCTCAGTGTTATATAACTGGG
TTTTAAAAAGGCCATTCTATACTTCCATCACATCCTCCTC
ATATTCATAGGTCTTATGTGCATAATTAAATGAATACTGG
ATAGGTGTTTTAGCATTGCCACAACTCATTTAGAACACAT
TATTTATATCTAATTTATATCTGTATAATTAGGACACATT
ATATCTATATCTGTGTTTATACTTATATAACTAGAAGTTC
TTTGAAGAATCAGAGAATTTTAAAGAAATATATCACATTC
TTTTTTCTGTGTATGCCATGGCAAAATTATTGTTTGCCCA
TTTAGGCAGGGGCTGAAATTGGATAGAATGATTAAAGGGC
AGTAAAAATGCAGGTGTGTTGGGTATATGTGTACTAGAAT
GTCACCCTATGTTGTACTGAAATTTGAGGGCTATCCGTAT
TTAAATTTGCTACTAAACATTAGCTACAGTAAAGAAAGTC
ATGACTTCTAAAATATAAATTCCAAATGTTGTTGATTTGT
TTTATCATATTATACTCGTGATGGCAGTGGCTGCTGCCAT
CATGCTGGCTGCAGCAGGGAGGCACAACTAGGGCTGCACA
CTCCCAAAAGGGCAGGGCTACAGCTGCCCAAACTGTGGCT
GTGGGTCTCAGCCTTTCTATGCTCTTGTGACAGCCCGGAA
CAGGCAGGATCTGCCTTCCCGTGTGCAGTTGCAGCCGCGG
AGTTCGGGGCTGCAGACCTGGGCCTCCCGCTCCACCACTC
AGGCAGGAGCCAGGGACAAGCGGGAGCCCTGCCTCTTCTG
AGTTGGTGTGGTGGAAGCTACTCCTGGGTGCAGCTGTGGC
TGCCCTCCCAGGTGCAGGACCCGGGCATCTCTGCAGCCTG
CACCCTCAGGTGCCCCAGGAAGGACTCCCCTGTCCCTGCA
AGCTCAGGGGTGTCTTGTCCCACTGGTCTCTCTGCTCCAG
AGGCCTCTGTGATCTCAAAGTGGGATTGGAGCCAAATCCC
AGAGCTTTGAATGGCAGAGGGAAGCAAAGTTCTGGGCAGA
ATGGAGTGGGATCCCTAGTATGGCCCCACCCTCGGGCCAG
GGATGGCCTGAAGGCTGGGGGCTGGGCTGCCAGTCCTGCC
AACTGGAGTGGGGACTTGTGAATCCTCTATCGACGGCCCA
TGGCTGCCCAGGACCAATCGGCACACACTTCCTCCCCTCT
GAGTTCCATAAAATTGCTGGGCTCAGCCAGAGCAGGGCAG
AGGACGCGCAGAGGACGAGGAGGGCAGAGAAACGATGGGA
CAGGCCGATCAGTTGCAGAGAGGTGTACCCTCTCCTCTGA
GAGGTGCGAAGACCACTGGCCGACAGAGAGGAACTACTCT
CTGCTGAGAGCTTCAGAAACCCGCAGAGATTCCGAATGGC
TTGTCTGTGGAGAGGAGTCACTCTCTCCAGGGGGCCCCTG
CTGAGATCTCAGCTGAACACTCGAACGGAGTGACCTGCCC
ACAGAGAGCTGTTCTAACACTAACTAAAACTCTTCTTCAC
CCTTCCTTTGTCTGTCTACCTCACTGTTCCTGGATGCAGG
GCCAGAATTCGGACAAAGGCCCTGTGGTCACAGAGGTTTC
CAGCCAGAAAAATCAACACCCTAGGGTTCCCATATAACGT
TGGCACCCCAAGCTCACTTCCGATTTCCATTCATGGCCTT
TCCTTCCTCTGCTCTGAGCCCAGGCCAACTGACTGCTATC
AGGTTCACTGCCTAGGCTCTCCTACTGGCTGATTTCAGGT
TGGTTCAGCTAATGTGAGTGTCTTAGCTTGAATTCCTTGA
AAACAGGCTTTGAGATGGAGACTTGTTTGGGAATTAATGC
ATAATTCTCTCAAAATATACATTTGGAAGGAAGTAAAGTA
GGCAGTATTACCAAAGGAGAAGCTGACCAGCATTATGATT
ACATCTGAGGCCTCAGCCATCCTAAGGGGAACTCTGGAGC
TCTGATGATCCTTCAGAATTGTTCCAATTTGAGGCAAGAG
ACAGACCTATATAGCCAGTCATTGATTCTGCATCAGCAGT
TAAATATTCCTAGCAGCAGGGGAGTGTGTGCCTGGGTTTT
TAAGATATGATCTAGTTAGGGCCCATCAAATCCACTAAGA
AGCAGAGGGTGGAAGAAGACATAGTTCTGGTCTTTACTCT
GTTCTCTCACAAGTCAGTCACCCGGCAGTGGCTGTTTCCC
AACACAACCGTAGCTCAAGTAGGTAGCTCTTCCTTCATGG
CCTCACCCCTTATGGGGCTACTTGATACCTTCAGCCCTGG
GAGAGGTAATGGCTGACTGTTGTTGCTATTCTTTAGGTGC
ATCAACGTTTTAGTCAGTTGGTTTCATTATAATGCTCTCA
TTTTTCTGTAAATGTTTTCTTCATTAGCCTCTTGAAACAT
CTGAATTTGATTACTCCTGATGAAACACTCATTGATACAA
TGGCTGAGCTGTAAGACTCACATTGCTTTGTTTTTATTGA
GTGTAAGATAACTTGCATTTCTTTTTTTTTTTAATTTTTA
TTTTTTTAAATTAATTTATTATTATTATACTTTAAGTTGT
AGGGTACATGTGCATAACGTGCAGGTTTGTTACATATGTA
TACTTGTGCCATGTTGGTGTGCTGCACCCATCAACTCGTC
ATTTACATCAGGTATAACTCCCAATGCAATCCCTCCCTCC
CTCCCCATGATAGGCCCCGTGTGTGATGTTCCCCTTCCTG
AGTCCAAGTGATCACATTGTTCAGTTCCCACCTATGAGTG
AGAACATGCGGTGTTTGGTTTTCAGTTCTTGTGATAGTTT
GCTAAGAATGATGGTTTCCAGCTGCATCCACGTCCCTACA
AAGGACACAAACTCATCCTTTTTTATGGCTGCATAGTATT
CCATGGTGTATATGTGCCACATTTTCTTAATCCAATCTGT
CACTGATGGACATTTGGGTTGATTCCAAGTCTTTACTATT
GTGAATAGTGCTGCAATAAACATACGTGCGCATGTGTCTT
TATAGCAGCATAATTTATAATCCTTTGGGTATATACCCAG
TAATGGGATGGCTGGGTCATATGGTACATCTAGTTCTAGA
TCCTTGAGGAATCGCCATACTGTTTTCCATAATGGTTGAA
CTAGTTTACAATCCCACCAACAGTGTAAAAGCATTCCTAT
TTCTCCACATCCTCTCCAGCACCTGCTGTTTCCTGACTTT
TTAATGATTGCCATTCTAACTGGTGTGAGATGGTATCTCA
TTGTGGTTTTGATTTGCATTTCTCTGATGGCCAGTGATGA
TGAGCATTTTTTCATGTGTCTGTTGGCTGTATGAATGTCT
TCTTTTGAGAAATGTCTGTTCATATCCTTTGCCCACTTTT
TGATGGGGTTGTTTGTTTTTTTCTTGTAAATTTGTTTGAG
TTCTTTGTAGGTTCTGGATATTAGCCCTTTGTCAGATGAG
TAGATTGCAAAAATTTTCTCCCATTCTGTAGGTTGCCTGT
TCACTCTCATGGTAGTTTCTTTTGCTGTGCAGAAGCTCTT
TAGTTTAATTAGATCCCATTTGTCAATTTTGGCTTTTGCT
GCCGTTGCTTTTGGTGTTTTAGACATGAAGTCTTTGCCCA
TGCCTATGTCCTGAATGGTACTACCTAGGTTTTCCTCTAG
GATTTTTATGGTATTAGGTCTAACATTTAAGTCTCTAATC
CATCTTGAATTAATTTTCGTATAAGGAGTAAGGAAAGGAT
CCAGTTTCAGCTTTCTACTTATGGCTAGCCAATTTTCCCA
GCACCATTTATTAAATAGGGAATCCTTTCCCATTTCTTGT
TTCTCTCAGGTTTGTCAAAGATCAGATGGCTGTAGATGTG
TGGTATTATTTCTGAGGACTCTGTTCTGTTCCATTGGTCT
ATATCTCTGTTTTGGTACCAGTACCATGCTGTTTTGGTTA
CTGTAGCCTTGTAGTATAGTTTGAAGTCAGGTAGCGTGAT
GCCTCCAGCTTTGTTCTTTTGACTTAGGATTGTCTTGGAG
ATGCGGGCTCTTTTTTGGTTCCATATGAACTTTAAAGCAG
TTTTTTCCAATTCTGTGAAGAAACTCATTGGTAGCTTGAT
GGGGATGGCATTGAATCTATAAATTACCTTGGGCAGTATG
GCCATTTTCACGATATTGATTCTTCCTATCCATGAGCATG
GTATGTTCTTCCATTTGTTTGTGTCCTCTTTATTTCACTG
AGCAGTGGTTTGTAGTTCTCCTTGAAGAGGTCCTTTACAT
CCCTTGTAAGTTGGATTCCTAGGTATTTTATTCTCTTTGA
AGCAATTGTGAATGGAAGTTCATTCATGATTTGGCTCTCT
GTTTGTCTGTTACTGGTGTATAAGAATGCTTGTGATTTTT
GCACATTAATTTTGTATCCTGAGACTTTGCTGAAGTTGCT
TATCAGCTTAAGGAGATTTTGGGCTGAGACAATGGGGTTT
TCTAAATATACAATCATGTCATCTGCAAACAGGGACAATT
TGACTTCTTCTTTTCCTAACTGAATACCCTGATTTCTTTC
TCTTGCCTAATTGCCCTAGCCAGAACTTCCAACACTATGT
TGAATAGGAGTGGTGAGAGAGGGCATCCCTGTCTTGTGCC
AGTTTTCAAAGGAATTTTTCCAGTTTTTGCCCATTCAGTA
TGATATTGGCTGTGGGTTTGTCATAAATAGCTCTTATTAT
TTTGAGGTACGCTCCATCAATACCGAATTTATTGAGCTGC
TTTTAGCATGAAGGGCTGTTGAATTTTGTCAAAAGCCTTT
TCTGCATCTATTGAGATAATCATGTGGTTCTTGTCTTTGG
TTCTGTTTATATGCTGGATTATGTTTATTGATTTGCGAAT
GTTGAACCAGCCTTGCATCCCAGGGATGAAGCCCACTTGA
TCATGGTGGATAAGCTTTTGATGTGTTGCTGAATCCGGTT
TGCCAGTATTTTATTGAGGATTTTTGCATCGATGTTCATC
AGGGATATTGGTCTAAAATTCTCTTTTTGTTGTGTCTCTG
CCAGGCTTTGGTATCAGGATGATGTTGGCCTCATAAAATG
AGTTAGGAGGATTCTCTTTTCTATTGATTGGAATAGTTTC
AGAAGGAATGGTACCAACTCCTCCTTATACCTCTGGTAGA
ATTCAGCTGTGAATCCATCTGGTCCTGGACTTTTTGGTTG
GTAGGCTATTAATTATTGCCTCAATTTCAGAGCCTACTAT
TGGTCTATTCAGAACTTCCAACACTATGTTGAATAGGAGT
GGTGAGAGAGGGCATCCCTGTCTTGTGCCAGTTTTCAAAG
GAATTTTTCCAGTTTTTGCCCATTCAGTATGATATTGGCT
GTGGGTTTGTCATAAATAGCTCTTATTATTTTGAGGTACG
CTCCATCAATACCGAATTTATTGAGCGCTTTTAGCATGAA
GGGCTGTTGAATTTTGTCAAAAGCCTTTTCTGCATCTATT
GAGATAATCATGTGGTTCTTGTCTTTGGTTCTGTTTATAT
GCTGGATTATGTTTATTGATTTGCGAATGTTGAACCAGCC
TTGCATCCCAGGGATGAAGCCCACTTGATCATGGTGGATA
AGCTTTTTGATGTGTTGCTGAATCCGGTTTGCCAGTATTT
TATTGAGGATTTTTGCATCGATGTTCATCAGGGATATTGG
TCTAAAATTCTCTTTTTGTTGTGTCTCTGCCAGGCTTTGG
TATCAGGATGATGTTGGCCTCATAAAATGAGTTAGGAGGA
TTCTCTTTTCTATTGATTGGAATAGTTTCAGAAGGAATGG
TACCAACTCCTCCTTGTACCTCTGGTAGAATTCAGCTGTG
AATCCATCTGGTCCTGGACTTTTTTGGTTGGTAGGCTATT
AATTATTGCCTCAATTTCAGAGCCTACTATTGGTCTATTC
AGGGATTCAACTTCTTCCTGGTTTAGTCTTGGAAGAGTGT
AAGTGTCCAGGAAATTATCCATTTCTTCTAGATTTTCCAG
TTTATTTGCGTAGAGGTGTTTATAGTATTCTCTGATGGTA
GTTTGTATTTCTGTGGGGTCGGTGGTGATATCCCTTTATC
ATTTTTAATTGGCATCGATTTGATTCTTCTCTTTTCTTCT
TTATTAGTCTTGCTAGTGGTCTGTCAATTTTGTTGATCTT
TTCAAAACCAACTCCTGGATTCATTGATTTTTGGAGGGTT
TTTGTGTCTCTATCTCCTTCAGTTCTGCTCTGATCTTAGT
TATTTCTTGCCTTCTGCTAGCTTTGAATGTGTTTGCTCTT
GCTTCTCTAGTTCTTTTAATTGCGATGTTAGAGTGTCAAT
TTTAGATCTTTCCTGCTTTCTCTTGTGGGCATTTAGTGCT
ATAAATTTCCTCTACACACTGCTTTAAATGTGTCCCAGAG
ATTCTGGTATGTTGTATCTTTGTTCTCATTGGTTTCAAAG
AACATCTTTATTTCTGCCTTCATTTCGTATGTACCCAGTA
GTCATTCAGGAGCAGGTTGTTCAGTTTCCATGTAGTTGAG
CGGTTTTGATTGAGTTTCTTAGTCCTGAGTTCTAGTTTGA
TTGCACTGTGGTCTGAGAGACAGTTTGTTATAATTTCTGT
TCTTGTACATTTGCTGAGGAGTGCTTTACTTCCAATTATA
TGGTCAATTTTGGAGTAAGTACGATGTGGTGCTGAGAAGA
ATGTATATTCTGTTGATTTGGGGTGGAGAGTTCTATAGAT
GTTCTATTAGGTCTGCTTGCTGCAGAGATGAGTTCAATTC
CTGGATATCCTTGTTAACTTTCTGTCTCGTTGATCTGTCT
AATGTTGACAGTGGAGTGTTGAAGTCTCCCATTATTATTG
TATGGGAGTCTAAGTCTCTTTGTAAGTCTCTAAGGACTTG
CTTTATGAATCTGGGTGCTCCTGTATTGGGTGCATATATA
TTTAGGATAGTTAGCTCTTCCTGTTGAATTGATCCCTTTA
CCATTATGTAATGGCCTTCTTTGTCTCTTTTGATCTTTGA
TGGTTTAAAGTCTGTTTTATCAGAGACTAGTATTGCAACC
CCGCTTTTTTTGTTCTCCATTTGCTTGGTAAATCTTCCTC
CATCCCTTTATTTTGAGCCTATGTATGTCTCTGCGTGTGA
GATGGGTCTCCTGAATACAGCAGACTGATGGGTCTTGACT
CTTTATCCAGTTTGCCAGTCTGTGTCTTTTAATTGGAGCA
TTTAGTCCATTTACATTTAAGGTTAAGATTGTTATGTGTG
AACTTGATCCTGCCATTATGATATTAACTGGTTATTTTGC
TCGTTAGTTGATGCAGTTTCTTCCTAGCCTCGATGGTCTT
TACATTTTGGCATGTTTTGCAATGGCTGGTACCGGTTGTT
CCTTTCCATGTTGAGTGCTTCCTTCAGGGTCTCTTGTAAG
GCAGGCCTAGTGGTGACAAAATCTCTAAGCATTTGCTTAT
CTGTAAAGGATTTTATTTCTCCTTCACTTATGAAACTTAG
TTTGGCTGGATATGAAATTCTGGGTTTAAAATTCTTTTCT
TTAAGAATGTTGAATATTGGCCCCACTCTCTTCTGGCTTG
AGAGTTTCTGCCGAGAGATCTGCTGTGAGTCTGATGGGCT
TCCCTTTGTGGGTAACCCGACCTTTCTCTCTGGCTGCCCT
TAAGATTTTTCCTTCATTTCAACTTTGGTGAATCTGGCAA
TTATGTGTCTTGGGTTGCTCTTCTCGAGGAGTATCTTTGT
GGCGTTCTCTGTATTTCCTGGATTTGAATGTTGGCCTGCC
CTACTAGGTTGGGGAAGTTCTCCTGGATGATATCCTGAAG
AGTGTTTTCCAACTTGGTTCCATTTTCCCCTCACTTTCAG
GCACCCCAATCAGGCGTAGATTTGGTCTTTTACATAATCC
CATACTTCTTGCAGGCTTTGTTCATTTCTTTTCTTCTTTT
TCTTTTGGTTTCTCTTCTCGCTTCATTTCATTCATTTGAT
CCTCAATCGCTGATACTCTTTCTTCCAGTTGATCGAGTCG
GTTACTGAAGCTTGTGCATTTGTCACGTATTTCTCGTGTC
ATGGTTTTCATCTCTTTCATTTCGTTTATGACCTTCTCTG
CATTAATTACTCTAGCCATCAATTCTTCCACTTTTTTCAA
GATTTTTAGTTTCTTTGCGCTGGGTATGTAATTCCTCCTT
TAGCTCTGAGAAATTTGATGGACTGAAGCCTTCTTCTCTC
ATCTCGTCAAAGTCATTCTCCGTCCAGCTTTGATCCGTTG
CTGGCGATGAGCTGCGCTCCTTTGCGGGGAGATGCTCTTA
TTTTTGAATTTCCAGCTTTTCTGCCCTGCTTTTCCCTATC
TTTGTGGTTTTATCTGCCTCTGGTCTTTGATGATGGTGAT
GTACTGATGGGGTTTTGGTGTAGGTGTCCTTCCTGTTTGA
TAGTTTTCCTTCTAAGAGTCAGGACCCTCAGCTGTAGGTC
TGTTGGAGATTGCTTGAGGTCCACTCCAGACCCTGTTTGC
CTGGGTATCAGCAGCAGAGGCTGCAGAAGATAGAATATTT
CTGAACAGCGAGTGTACCTGTCTGATTCTTGCTTTGGAAG
CTTCCTCTCAGGGGTGTACTCCACCCTGTGAGGTGTGGAG
TGTCAGACTGCCCCTAGCGGGGGATGTCTCCCAGTTAGGC
TACTCAGGGGTCAGGGACCCACTTGAGCAGGGAGTCTGTC
CCTTCTCAGATCTCAACCTCCGTGTTGGGAGATCCATTGC
TCTCTTCAAAGCTGTCAGACAGAGTCGTTTGCGTCTGCAG
AGGCTTCTGCTGCGTTTATTGTTTACTGTGTCCTGCCCCC
AGAGGTGGAGTCTACAGAGACAGGCAGGTTTCCTTGAGTT
GCTGTGAGCTCCACCCAGTTCGAGCTTCCCAGCAGCTTTG
TTTACCTACTTAAGCCCAGCCTCGCTGCTGCCTTGCCGGT
AGATCACAGACTGCTGTGCTAGCAATGAGGGAGGCTCCGT
GGGCGTGGGACCCTCCCGGCCAGGTGTGGGATATGATCTC
CTGGTGTGCCTGTTTGCTTAAAGCGCAGTATTGGGGTGGG
AGTTACCCGATTTTCCAGGTGTTGTGTGTCTCAGTTCCCC
TGGCTAGGAAAAGGGATTCCCTTCCCCCTTGCGCTTCCCA
GGTGAGGCAATGCCTCGCCCTGCTTCAGCTCTGGCTGGTC
GGGCTGCAGCAGCTGACCAGCACTGATCGTCCGGCACTCC
CCAGTGAGATGAACGGAGTACCTCAGTTGAAAATGATGAA
ATCACCAGTCTTCTGTGTCGCTCGCCCTGGGAGTTGGAGA
CTGGAGCTGTTCCTATTCAGCCGTCTTCCACTTTCAACTT
GCATTTCTTTATCAAAGAAGACATGTTAGGCCAGGAAATT
ATATTAATTAATTACCATTTAATTAATTACCATATTAATT
AAAACCATTTGAGGGAGCACATTAAACATAAGCCAGGCTG
GAAACATCAGTGATTCTTACTACATGTGCTAGAGGCGAAT
CAAGGGTTCTTAATTTGAGCAAGTGAGGTCTCTGTGTTCT
GACATAGTCACTCTAGAGGCTTCTCAAGTCACTAAGAGCA
AAAGTCAAATTCCGTGCTTACAAGGCTGTCTACAGAACGT
TCCTTATTTTAACTTTGACATCTTTTCCTATCATGTGTCC
CTTTTTCTCTCCAGTGTAGCTGCACTGGCTTAGCTCATGC
TTAGCCGAGCAAACAGTCTCCAAATTCAGATCTTAAATAC
TGTGGCTTCTACCTGTACTGCTGTTCTCCCAGATAGCATT
GTGACTTGTTCTTTTACGTTTTTAAATCTTCTATCAGAGA
CCTTCTCTGACCACTTGCCCAAAACATTACCCCTGATCGC
TTACTCCAGCAGAAGCCCCAAATCCTAATTTACCTGCTGA
TATTCTTTACTCACAGGAATTTTTAATCATTGTAGGTCTA
CTTATTTATTTATTGTCTACTCTTGCCATAGGATATAAAC
TCTGTGAGCGCAGGTTCTGTGAACACTGTTAAAGCCTGTT
CAATAGTGTTTATTACACTACCTGGCATGTGGTTGCAACT
GAATAAATACTTGCTAACTAAGTAAGTGAATAAATGGGTG
GGGAAGAATTACATTCAGATGAACCCAACAGAAATGAAAA
TCTTTCTCCATAATTTCTGGAAAAGAAAATATTTTGCAGT
CTGGGATGTTTCTTCTTAGAGGTCCCACTTACTCCTACAA
AATAAAAAGGAAGAGAACTTTTTCAAAATGGTAGCTAGCC
TGAGACTTCTTTTATTGTACAAGTGGCATGAAGGACAAAA
TTATAAAGAATCAATACAAAGAGGAGAGGAATAAATTCAA
AAGAAGACAACATCCTCAGAGGAGAGACCGAGATATTGCT
TGTCTCAGTTTAAATGTGTTTATAATCCCTTTCCTTATCC
CATTAGCATTTCCAGCACAGTATACTAACTGTTTCCTTGG
CTCATTTTCAAGGTTTATGCTTTCTACTTCAAAATAGTGG
TGCTAAAAGGTGTTGAAGGAGGGCAATAGGAATGAAGAGT
GCCTGAGCGGCCCCAGCAGCAGCAGGTCTGAATCCTAGGT
AGGTAATTAAATCACAGACCTTTAAATCTCACTTTTGATG
ACTCAGAATCTGCAAATCTGTCCATTTGTTAAAAATTAGA
TGTTTCAGATAATACAATGTAAATATTCTTATTCAATATA
ATCTATTTGAAATGTGATTATTCCTCTAAATAAGCTAAGC
AATTGGCTGTTAATTTTTCAAAGGGTAAAATGTAATAACA
AACTAACTGGCAGTTTGTCTTCTCTTTCTAATCATTTTGG
GTACATAAATTCTTATTTTGACTAATACAAAGTGAAGATT
TAAGCAATCTCCTTAATTGTATTTGCAAAAATCTACATAT
GAAAGAAAACACAAGCGTTTGGAGAAAGGGAAAGGTCAGC
TGTACCTTATAGTATTATCAACTCAGATTGATATATAAAT
TGTAATTAATTCTCATAGCAAAGTGAACCTTTTCAAATCC
CCTGAACACTCATGCATTTCTCCCTAATTTTCTGACAATG
TTTGTAAGAAGAAAGTGCATAGAAGATAGTAAAGATCTGA
ATTTTACCATTTTACATGTTGTTATCATTTGGCTTATCTG
TAATTATGAAGTTCTGTACTTCATGGCAGTATATGCTAAT
CCCTAGTCTAATTGTGCTTCCATTCTCACTAGGGGAGGAA
TTCCATGGGAAAGTGGTTCTTCTTTTCTGGGAAAAAGGGA
CTGGCAAGGAACTTCATGATTCTCATTTATTCTTTTCCCA
ATATAAGGTTGATGCAAAATTAATTTGATTTTTGCCATTA
CTTTTAATGGCAAAGGCCACAATTACATGGCAAAAATCAC
AACTAATTTTGCACCAACCTCATATTTATTGAGCACACTT
GATGTAATAGACTATATACTATGTTCTGAGAGTATCAAGA
AGTAGAATAGACAGTTCTTGACTTTAAGGATTCAGTATTT
GTATAAAGTCCTCTCAAAATGGACCTCAGAGAAGGTGACT
ATAAATATAATAAGCTTTGCAATTTTTTTCCATAAAGTAT
AGTAATGTTAAAATCTCAGTATAGATTTGGGATCTTGATA
GAGTAAAAGGTACACTTCCAGAAATCTCAAGAGCCTCACT
GACCTTTCAGAATCATCAGTATGTTATGGCTCAAATATCT
TTGTAGTCCTGGAAAACATAGTTAATACTTCTGGTCTTCA
TTATACTTGTCTTCAAAAACTCATTAAAAGATGTCTAAGA
ATCTTAACTAATGTCAATAATTCAATTAAAGAAATTATTT
GAAGTCTTAAATGCCCAATAATTAAGGTAGTACATATATA
GAGTCAATAATATAGAAGTACATAGATTCTTTTATCTAAA
AAACCTATGTATTTGATATGACATGATTTATGACAGCAAA
GTTAAGCTAAATGCAGCTTTATAGTATTTAAAAATCGAAT
TTCTGACATTTATAGATATGTTTTCTAAATATTACTCATT
AAATTAAACAAATAGCTTTGTTAACAAAAATGGGGCTTTC
TTTTCCTAGTATTTATTCTTCATATCAAGTTGGAAATGTT
ACCCTGAGGGTACATTGATTAGTTATGCATGTTTTCAGTA
TAAAATGCTCTGGGAATTAAAATGAAGAGCTAACTTAATT
TAAGTAATAGTTTTTCCATCTCTAGTCCCCCATTATCTGT
CTTCAAAATTTCTACTTTGATTGGATACTTCTTGAAGAAT
TACTAAAATATGTCCATTAAAAGTATAATTATTAATGTTA
TCAGTAAAGAATATAATTTTACTAGTTACCTTTGGTATAT
TATGTCAAATAAAAATTATTGGTTGCAGATTTCCAATATG
CATCATAGGCTTCACCAGTCTATGCACATATGTGTTGTCA
CATCAACATGAATGCCTGGTTCTTTACAGCGTACTTTCTC
CAAAACTCCTGTGTAATGAGATGTTACTGTACTGATGATA
CTGACTGGAAGTATTAATCACTCAAGTCCAAGGCTCACCA
TTCTTTCTGCCATAAATGGAAAATTTACCTTCTTCGTGTA
TTCTTCTTTTTAAGATGATATTTTGTATCAATGGCTTGGG
ACACTAGTAGTAAGATTATTTTTATGATAATATCCAGACC
TGAGTGATAATTTTTTCAGCAGAATCACTTTATTTAGATT
GTTAGTGCTAGTAATTGGACAACTAAGAATGTGCAAGCCT
TCCAGGTCAGAGCCTCACACTGAATATTGATTCACTGTTA
GCTCATCCTCTGACCTATTCCTAAATCTGTCTTCACACTG
AGTGTCTTGCTGATTAGGATCATTTTGCTCTCAGGACTCA
TAGTCCAGTTGGACTGCTAGAACACAATACCTCAGAATGG
GTGGCTTAAACAACAGAAATTAATGCTTTCACCATTCTGG
AGGCTGGAAGTCCAAGATCAATGTGCCAGCAGGGTTGTTT
TCTTGTGAGACCTGTCTCTTTGGATTGCAGACAGCTGCTT
TCTCATTGTGTCATCATATAACATTTTCTCTATTGTCATC
AATCTCACTTTCCCACTTCTCCCTGTAGTTTTGTTAGAAA
TAATCATGTGCAGATGTGTAAATATACTTAACTAGACAAT
GGTTAGGTTCAAGTTCTTACCGCTGGATTTCAAGGGCATA
TGCAAAATGAGGTATATGATTGTGCACCTGTTTAATAATT
CTTGAATATTATTGATGGTCATACAGCCTTTTCAGTCCAG
TGTGGACAGAAAACATCTCAGTGTGTATTTTCCAATTCTA
TATGCTTGCATTAGTCACCAAAAATAATACAAAATTTGAA
TTATGTTTACTACTCTTGAGCAAAAGAACAAATCATTCGT
TAGTCACTGTAATAGTTCTTCAGCAAAAAACCCTAATTTC
CTTTCCTTTATAAGGGTATATTCCATTCATAAAGGCTCTG
TCCTCATGGACCAATCATCACTCAAAAACCATACCCTGCC
AGTGCTATCACATTGATTACTAGGTTTCAATACATAAATT
TTGGGGGACAAAGCCTTTATGTGTGAAGGGCAAATATATT
CTTTATTGTCTGAATGTTTTCATTCAGATCATAGCAAATA
CACTCCAAAAACTATGCTCAATGGTATTTCATTTTTCTTA
TGTAATATGTTTTCTTCTTTGGATGAAAGGGCCGTGCTGA
AACATATGACAAGTGATTCAAAGATATGGGTTTTGTTCCA
AAATATTGGAGGGAAAATGCTAGGATTAATGTAGTATGTT
TTCTCCTCTGGAAGAAAGGGCCATGCTGAAACATATGACA
AGAGATACAAAGATATAGGGTTTTGCTCCATAATATTGTA
TATAAGAAGGGAAAATGCTGGGAGTAGAATAAAAAGAGAC
GATGATTGAAATGAGGGTCATTGTGTGTGTGTTGGGTGGG
TGGAGTGGGTGGGCTGAAAGGGCACAGAAATAGGTTTCAA
GCCATATTTCAGTAACTATTACAATGTTTAAGTTTAAGAA
TAAAATCCTATTGCAAAAAGACAAAAAAATTCAGTGATGA
GAATATACTTGGCATGTCTCAGAAACAGAAAGGAGGCTGA
AAGCAGAATAAGAAACCACAGAATGATGGTGGAGAAGAAA
ATGTAACTTCATATACTAGGGTTTTCCTAAGGTTTCTGAA
GTAGTTGGCCCTCATGGCTTTGAGATGTGAATGTGTAAAG
GCATATTCCAATGTCAGAAGCTTTAACTTTGATAATGTTA
TGTCTGATCACTTCACTTATGGGGTAAAGTATGACAGCTT
CTGTTGTAGTCTTTGTGAAGCACTCAGCATGGGGTCCTAA
AGCAGCATTTAACCTATATCTTTAGATCCTTAAGACTCAG
TTCTCTAGACTGTAAGTTTCTGAAGAGCATGTCTATTGGG
TATAGAGTTGAATGAAGGAACTAAATGAAAAAAAAAATGT
ACAAATGTGAGGAAACTAAAGTTATATATCCACTGTATTT
TTCTTATGCTTTAGTTCACATTTTGAACAAATTAATCATT
AAGTTTTCTAAATTTATACAATGTTAATTTTCCATACTCT
TTTAAGGAGTTTTCTGTTCTGCTTTACCTTTATCTTTATA
TTTATCTTTATATTTATAGTTTTATTTTTATTTATATCTT
ATTTGCAGGAATCACATTCAGTTAACAGACTTTTTCCCCA
CTCTATGAGCTTTTCATATGGTGAAACTCCCCAAGAAATT
TTCTTTGCTTCTACACACTCTCTGTGTTTGAAACTCAGTG
GTTAGAAACAAAGAAAAATGACTATGTGCTTTCTCCATCT
GACTAGGAATAACTAATTTGGTATTTTACTGCATCTTAGA
AATCTGTGAAGTGGACACCTATCCTATTTTACAACCAGAA
AAATATCTTCCTATTACTTTTTCCTAATTTTTTCAGAGCA
TAGGTTCCTCTGCATCCACCTCCACTGTCAACAGGTAATG
TGTCCTTACAAAGGGGCCTCTAGAAAACTTGTTTTGATAC
TCTCAATTATCCCATCACCAGGTGCTGGCCAGACATGTAT
CTTTTTCTCAGATGAATCTGACTCTTTTTAACAATCATCA
GCTGAATAAAAGAAAATTCAGAGTTTTAGTAGAAAAAGAA
AACTATGTGCAATTACCTCAAGTTGAGAATGATCGCTCTC
TGTTCATGACACACCAAAAAGTCGGACTGAGATATGGGGA
GAATGGCAGAAAGTCAAGACAGACAGATAAGCACTGAAGG
TAGGCTTGTCATCTAGAATCTCTTAAGAATAGCTTTAACA
CTACAACATATGAAATGGATCTGTTAAACCCAATCTTAGG
AAGACTTTGGAAAGATATTTCCCCTCTAAATCACAGAGGG
GAAAGAATCATAACTGTCTATATTTTGGATAATTAAAACA
AAGCCTATAGATTATATATAATTTATCTATATGAATAATT
GGCAGCCTATAAATTAATCTATGTGTAATTTATCTCTCTC
AAAAGAACCAGAAGGAGAATCTGAGCTTGAGATTTAGAAA
AGAGTAGCTGTCTCATTCTCATTTTTTCCTAGTCCTCAAA
TCTTTCAATTGTGTTTTGCGAATATCTTAATACCCCTTAA
TTATTCCCTATTCTCATTTTACCTTGAGTGGATTTCTGTC
CCTTGGAAGCAAATGGAATTTACTTTGTAATTTTACAATT
TTTATTATTTTTTTCCAGTGAAGCATGAGCTTATTTCAGC
ATTTTTCAAAGTCTGCTTGTTAGGACCACTGATCTCATTT
GATGAGATAAAAATATTTTGGTGCTATAATAAAGTTAACA
TGGAAAAGGCAACATGAATTATCTTTTTGTTGTTGGAGAT
TGATAATGCAAAGCCTTTAGTGAGAATTGAGAGCACGCAG
TAAAGAAACCTGTTGAATTTGTTTAACCCAGTGTTTCCCA
AATATGTTTGATCATGGAAACCTTTAGTGAGTCTATGGTA
ATAATGGTAGATTTGCTTAGTTATGTCCTCAATGCTAATC
ACTGCAATAATCTTCTCTATTAGTAGAGCTTTGTCTCCCA
CAGTAGGGTCTAAATACCCAAACATTCTTTTCTGCAGACT
CCCATTCAGCTAGCCATGTGGCCCAGTTCTAACAACAACA
ACAACAAAGGGCTCTTGGTAAAAGAAATATGGAGAGGGCC
CCTTTGCTACAGAGATTCCAGGTTTTGGTCATTGTTGTGA
AGCTTTAAGCATCTGCCTCCACCTTGTGACCATGAAGGAA
AACTTGCTGATGCCCCGCTGTATCAGAGTGGAAGTAAAGG
AGAAACTAGCAACTTTGATGCTATTCAAGTACTAAACCAA
AAACTACCCTTCAACTTGTTTTTCACAGGAAAGTATCAAC
TTCTTTGATTTAGTCAATCTTAGTTGGACATTATGTTATC
CAGTCAAATGCATGTAAAACAAATAGTATTTGAGGATGCT
GTTGTGAGGTTAGAGTATACAGCAGAGATTTTTGGTTTGA
AGTAAACACAGCAAAGCCACAAAAACTCTTAGGATGTTGA
TTATTTTTTCCAGTGAAGCATGAGCTTATTTCAGCATTTT
TCAAAGTCTGCTTGTTAGGACCACTGATCTCATTTGATGA
GATAAAAATATTTTGGTGCTATAATAAAGTTAACATGGAA
AAGGCAACATGAATTATCTTTTTGTTGTTGGAGATTGATA
ATGCAAAGCCTTTAGTGAGAATTGAGAGCACGCAGTAAAG
AAACCTGTTGAATTTGTTTAACCCAGTGTTTCCCAAATAT
GTTTGATCATGGAAACCTTTAGTGAGTCTATGGTAATAAT
GGTAGATTTGCTTAGTTATGTCCTCAATGCTAATCACTGC
AATAATCTTCTCTATTAGTAGAGCTTTGTCTCCCACAGTA
GGGTCTAAATACCCAAACATTCTTTTCTGCAGACTCCCAT
TCAGCTAGCCATGTGGCCCAGTTCTAACAACAACAACAAC
AAAGGGCTCTTGGTAAAAGAAATATGGAGAGGGCCCCTTT
GCTACAGAGATTCCAGGTTTTGGTCATTGTTGTGAAGCTT
TAAGCATCTGCCTCCACCTTGTGACCATGAAGGAAAACTT
GCTGATGCCCCGCTGTATCAGAGTGGAAGTAAAGGAGAAA
CTAGCAACTTTGATGCTATTCAAGTACTAAACCAAAAACT
ACCCTTCAACTTGTTTTTCACAGGAAAGTATCAACTTCTT
TGATTTAGTCAATCTTAGTTGGACATTATGTTATCCAGTC
AAATGCATGTAAAACAAATAGTATTTGAGGATGCTGTTGT
GAGGTTAGGAGTATACAGCAGAGATTTTTGGTTTGAAGTA
AACACAGCAAAGCCACAAAAACTCTTAGGGATGTTGATAT
TTCTCTTGCACAAATGCCATTTCAGTTGTGAGACTGAAGA
AAAAAGAAAGAATATTTGGCAATATCCCTCTATTATTTAT
ACATAAAGTACACTATTAAAACAACTAGTGTGATTTTCAC
TTTCACTAGGAAGTTGTTCATAATTGCCCTTGGACAGTTA
AAACTAAAAATATCTTCACATTTTGATTTACCCTTGGTCT
ACCTCATGGATACTTTCACATTTTAATATTATCATGTGAT
AATATAATTAATATTTGAAAACTGTCATATTTAGAAATGT
ATTAAAACCCCTTCAATATGAAAACTGCTATTTTAATTTC
AACATATTTTACAAGCTGGTATAAAAAATGTAGTTATACA
GATGGTATCTTAAAATAAAAAAAATTAACTCCAAACTTTA
TTGGCTGAGGCATTTAAAATACTTTTCCAAAAGGGTAAAA
CAAATTATTATTAGCCAAACTCAATACATACAGCTTTTTC
TACCTCATACTTTTGTGACAAATGAAAAACAATTTTTTTC
TCTGACTAGTTATTTAAAATGGTCTACACATAACTCCTTT
TAGGCAACATTTTTTAACTTTCAGAGCCAATTGTTTTTTC
TGCCAGTTGCTGTAATTGGTAACAGTCTCATCTAATTTTA
ATGATTTTTATACAGCTATTGCCTATGCCATATATTTAAA
TCAGCAAAATGTTTTAAAAATTGGAAAATAATGAATTTTA
TGTTATATATTTATTAACTGAAACACAGCTATTGTGAGGA
AAGCACACACTTTTTTGTTTCTTTGTTACTATTGTTCCAG
ATCAATAATCAAGTTTATTTGAAATACTTTTCTTCACACA
AAGTTTTATTCAATATCAATGTTGATAGTCTCAAACATTT
GACTAATTTTACTTACACGTTTTTACTGTCTTCTTGATTT
TTGAAGTGACAGACTTTTCATTTAAACTTGGATTGCATTA
TAATGAAATATAATTTCTGATGTCTCTGCTAACTATTGCA
GGGAACACTATTTCTTGAGAATGTCTGTTTTTATTTTGGA
AAATCCTATATTCCTTGACGAGAAAATTTAAAGCATTCCA
TTTTTTCATTGAATAAGTTAACATTCAGATTTGTTTATTA
GTATATTACTTAGTTTAAAATATTAAATATAAAGCCAATA
TTATTACAAATCTTTGTCATAGTCAAATCTGAAGATCTAA
GTACTATCTTAATAATTAAATCATAAACCATATTGAGGGA
AAAAAAGGAAGATATAAATTTACTGCCCCATTATGTCATT
CCACAGGATCTGCAAAATGAGTCCTGTACACTAAATACAA
CTTTGTGTGTGTGTGGCATTGTTATTATTCTAGTTTAAGC
TTGCATTTTTTTCTTGGTTAAAATCATTTCCTACTTTTAG
GTTACTTTGCCTTATATGATTACTCTGTGTCCAGTTTTTT
TCTCCCTTAATTAATCCTATTAAATTGCTCTTAAACACTT
TAGCTTACCTTATAAGATCTTGATATTGCTGCAAATCATC
TGTTGAGTCTTTTTCTATTCTTACTGTGGCCCCTCACCCA
ATATTCAGGCACTAGTATCTCTATTTTTTTCCCAAAAGGC
TATGTGTATACATGTGCCAGTATCTTTGTAGACACTCTAT
CCTCTGCATGCATAATCTCCTTCAAATTAAAAAAAAATAA
AACTCGTTGAGATACTCTGAAAACAATAATCCCCAACTAA
TTTACATACGCTGCAATTAAAAAAAATGTTCTCTCTCTCT
CTATATATATATATGTACTATTTTCTAGGAAATATTTTTT
CTGGCTGGACGCAGTGGCTTATGCCTGTAATCCCAGCACT
TTGAGAGGCCGAGGTGGGTGGATCACAAGGTCAGGAGTCG
AAGACAAGCCTGGCCACGATGGAGAAACTTCGTCTCTACT
AAAAATACAAAAATTAGCTGGACCTGGTGGCGAGTGCCTG
TAATCACAGCTAATCAGGAGGCTGAGGCAGGGAATTGCTT
GAACCCAGGAGGCAGAGGTTGCAGTGAGCCGAGATTATGC
CACTGCACTCCAGCCTGGGCAATAGAGGGAGACTCCATTA
AAAAAAAAAAAAAAAAAAAAGAAAAAAGAAAAAAAAGAAA
TATTTTTTCTTCTTTAATCTACCTGTTTATTTTTACTCCA
GAAAAGTAATACAAACGTTCACTTCACATACAGAAACCAT
ACACAAAGTAATGAAATAAATATAATTAAGTAAACAGTTA
ATTTAAGAATATGATTACCCATTCATATTCACCGCATAGT
AATACCATCAACAAAATTATTGTTAATATATACATCTAAA
ACAATGTGGTTTTGATGCTCTTTCAATTTCCTCATCCTTG
GAGTCGTTGGAACTCTTACCAAATCTTGCCGAGGGATATA
TGTCTCTCTTTTCAAATTCTCTGCTTTGCATTCTTTCAGG
GCCTCCATTACCCATCATACTTAGGCTCTGTACACTATAC
CAGCCTGCACCCCACTTCACTTTGAACCCCACGGGGTATG
CCAGATCTGACAAGTTACTTTCCTTTTATAGGGCAGATAT
ATTACCTAAAAGCTATTATTAAGGCCTCTCTGTAATGAAC
AAGGTTTAAATGTTAAAGGAACATCAATCAATCTATTGTA
TTTCTTCAGCTTAATGTATTTCTATTTGCTCACACACTTG
TTCATGTAATTGCATCACTCCAATTGCCAGAAAACATTTA
CCTTATGTCCTCTACTATTGGGCTTTGAAGTCTACTTTCT
CAGCACACAATTCCTCCATCCTAGTGGAAGAAGTTCGCAT
CAAAAAAGAAAAAATCAATACTAGTGCTTATTTTACTTTC
TAGCCATCTTTTTCCTTAATGGGTATAATACAATTTTCCT
ATTCTTTGTCATTCCTATGAGCTCTATACAACCTTCAATG
CCCCTGCAAATATCATGTTTATGATCATTTGTGACTCAAC
AGTTAGTCCCTTATGATCTTCTTATACTTGGGTCACGTAG
TGTTTATCTCCTCCAATACCATGGATCATCTTCTAGTCAA
TCCCATTTATTTATAAAATACTGAACAATAGTGCATTAGA
TTCTGGAGACTTCCTCCAAAGAATTACCATAAACTTGATG
ATGTAAAACAAAGGAAACATACTCTCTTACGTACTGGGCA
GCAGAAGTTCAAAAATCTTTTTTGCCAGACAAAAATCAAG
ATGTCATCAGAGCTGTGGTCCCTCTAGAGACTCCAGAAGA
GAGTCTGATTCTTATCTCTTCCAGCTCCTGGTAGCTGCCA
GCACTCCTTGACATGCAGCCATGTTATGCCAGTCTCTGCC
TCCGTAAACACAGAGCCTTCTTCTCTGTGTGTCCATGTGT
ATCATCGGTTCCTGTTTCTATCGACTCACCCACTGTCTCT
TATAAAGACAAAAGTGACTGCATTAGGGCCCACCTGCACA
ATCCAGGATAATAGGCTCATCTCAAAATATTTAACTTAAT
CACATATTTTTATCATATACAGCAATATTCACAGGCTCTG
AGGATTAGGTCCTGATATCTTTGGGGGTGTTTTTAGCCTA
CCATAAACAGGATTCATATTTGGATCCCTGTCACATTGTG
AATGCATAGCTGATATTTCTATCACATAGTTGGTCCCTTA
TGATCTTCTTATACTTGGGTCACGTAGTGTTTATCTCCTC
CAATACCATGGATCATCTTCTAGTCAATCCCATTTATTTA
TAAAATACTGAACAATAGTGCATTAGATTCTGGAGACTTC
CTCCAAAGAATTACCATAAACTTGATGATGTAAAACAAAG
GAAACATACTCTCTTACGTACTGGGCAGCAGAAGTTCAAA
AATCTTTTTTGCCAGACAAAAATCAAGATGTCATCAGAGC
TGTGGTCCCTCTAGAGACTCCAGAAGAGAGTCTGATTCTT
ATCTCTTCCAGCTCCTGGTAGCTGCCAGCACTCCTTGACA
TGCAGCCATGTTATGCCAGTCTCTGCCTCCATAAACACAG
AGCCTTCTTCTCTGTGTGTCCATGTGTATCATCGGTTCCT
GTTTCTATCGACTCACCCACTGTCTCTTATAAAGACAAAA
GTGACTGCATTAGGGCCCACCTGCACAATCCAGGATAATA
GGCTCATCTCAAAATATTTAACTTAATCACATATTTTTAT
CATATACAGCAATATTCACAGGCTCTGAGGATTAGGTCCT
GATATCTTTGGGGGGTGTTTTTTAGCCTACCATAAACAGG
ATTCATATTTGGATCCCTGTCACATTGTGAATGCATAGCT
GATATTTCTATCACATAGTTGGTCCACAAACCTATCTTAA
AATTGAATTGACTGAAATTGGGTGGTCTTTCAATGCTACA
CGTCATTTGGTCGGTACTGATTCATGCTTAAAACGAAGTA
CTTCAAAGCAAGTAGTAGAAAATTTAATGAAGAAAATAGA
GAATTATTAAGATCATGATTTCATATACTTTATGTCTATT
AGTTTGTTATTCACCATGACCTTATGAGATAAATATTATT
ATTTCCATATAATACATTAGTAAAAAGGTTTAGAAACATT
GATTTTCCTAAGATTTCTAGTGTCAGATCTAAGGTTCCAA
AAACCCATTATTCTTCAGTGAAATCATAGTGCCTCTGAAA
TAAATATTAGGAAGATAAAATAAAATACTCCTCAGGATGA
CTTACATATTAACATAAATTCCAATATAAAGTGCCCTTGA
TCATTAAAATCTCAGCCTTGATTTAAAATGAAAAAGCTAA
CAGTTTTCTTTCTTTGTGTTTGTTCGTGATAAATATGAAC
TTTAAGCAGTGACTATCTAGCAATAAATTGTTAGAAGTTC
CCCTGTTTGTTTTGTTGATGCTGTATATAAATGAGCATTT
AGAAGAAGAGTTTTGTTTATTCCTTTATTTATTATAGCTT
AACTGTTGCAAAACATTATGTGCTGCACAATCCTAGTGCC
AACAAGTAATGAATAATTACCTAGTACTGGGGTTCTAAAT
AAGACCCATACCAACAAACAGATGTCAGTAGAATTTTGGC
TCCAGGTTTTTGCCTGCAGGAAGTCATTAAAAGATAAGTG
GAAAATCAAGTCTGTTCCCTTGGTAGCAGAATTTCTGCCG
TTTGGAGCCATATAGGGAGGCTTATTTTCGGACAACAGCA
ATAACTCCCACATTAGATGGTAATCACTCTTGTATTTATA
GACTCCTTGTAAATCAATCTCAGACAGGCAATGAAATGAT
CTTCTTTATATTTACTTTTAGGTTGTTTAAGAAAACTAGC
TCTGAACAAACCAAAATTTCTATACAATCCTACCCCTTAG
TCGATTTCATAATTCAGTCTTGCAATATCATATTGTGGTC
TATTTGAGAACTCTTAATGACTTTTCACTATCTGGAAAGT
AGCATTATATTCCAGCTGTGCAAGCACGGAAATCTGTATT
CGAAGTTGGTTGATGCTTCAAAAGAAAGTCGTGATTGAAA
CCAGGTGCAGATCATTATCCCTAATAATCAGTGTTTTCTT
TCTCTCTTTCTTACATCGTAGCATCTTAATGATTCTACAA
GTTACTTTTTCAGCTCATAAGTTTGCAGTGACCTAAATGA
AGGTGTATTTGCTTAGTAATATGATTTTTTTGGTCGCATT
AAATAAAAACTAAATTTCAGATAATCTCCATTAAAGAACA
ATTTTTGACTAACTCATTTTTATAAATAATGACAATGAAC
CATTAAAAGAATCTAGACCAACGAATACCAAGTGATTTTT
GGGTATCAGAAAATAACAAACTACATATTAGGAAAATGTA
TTTTGCTTAAGAAAAGATCAAGAAATATGTGACAACTCCA
TGTGCTACAATTAACAGTGTAGAATTTCTAAGGCCATAAT
GCCACAAGCTTGCCATTTAAATTAAAGTGATGTAGTTATG
TTTCCACAATTTTTGTTCAAATGTGACAGTTGAATTATTT
CTCTAAAATTATGAAATTTCAAGCCATTTTACACTCTTGA
ATTATTGAAATGTTTAAGATTAAAACATAAGAATAATAAT
GCTTCATTTTTATAGTCAACCTAATATATTAATGTCATAC
AAACCAAGTTAGTAATGTGTATTATAAATTATATAGGTAA
ATAATATGTGCAATGTAAGATACTTAGAGCTATTACTTGC
CAATATAAACAGAAGAATAATATTTAAAAGAATTACTTTC
TTAGAATCAAGTATTTTTTTCTTTTGCCTATTACCTCTTA
CCTTTTTGATGTTCCAAGTAAGAAATAAGTTTAAGTAGAA
ACCTACTTAAATTTCAGCAGTTTTCTACTTTCAGTTTTAT
GGAAAAAAACAGGTGGGAAATCCTAGTAGACTATGGCAAT
ATGGCATAATCACTTCCAGCATGAATCCCAAATTATAGCT
TAATGTTTCAATGGCTTCAATATTTATGTCACTGAAAGCT
GCCTGAGGCAGTAGCACCACTTTGCACTGTGTTGTCTTCT
AGAGTGCTGATAGACGTTTTTTATTTTTCCCAACTGGTAA
GCTGTGTTTTGGTAAAAGTTGTAAAAGTTACAAACATCAC
ATTTTAATTTTCCTTTGCTTTTTATATGGGCAGAAAGTAT
CCGTATGAGTGAGTCTTGTTTCATTGTTTTTAATAAGGTT
TCCCAGAGGTAAAGATTCTATAAACATTCTTAAAATTGTA
ATTGTTTATATAGTTAATGATGAAGTTAGATGAATTTTCT
AGCTTCCCACAACTAAGAGGCAAACCTCGGATAAAAAACC
CAGGGAATATATCTTCAGAATCGACTTTTTAACTACAACA
CCATGTGTTTCTAAAAGTTACTGCCTCTTATCTGGTTCTA
TCTATTAACTTCTGTGTAACAAATGACCCTATGGGATAGA
GTCCAGGGTGTCCATACTCCTGTCTGTTTTCCTACTAAGT
GTGAGTAGAATCTGTGATTTGCTTCTAACCAACAGAATAT
GGCAGAGGTGATGGGATGTCACTTCCTTGATTATGTTACT
TTACATGAGGCTCAGTCTTCCTGGAATAGTCACTCCAGAA
ATGGTCCCTACTGGCTTAGTAAAGTAAGCAATATGTTCGT
AAAGCTCTCATAGCAAGGAACTGTCGGCACCCTCTAAAAC
ATGTTGGTGACCTCTAGATATAGCAGGTAAACTCAAGGAA
CTGTAACCTCTAGATATAGTGGGTGAACTGAACGAAATGT
GACAACCTCTAGGAGCTAAGGGAAACCACCAGTGAAAAGC
CAGCAAGAAGGTGAGCCCTCGGTCATACAATCACAAGGAA
ATGAATTCTGCCAACAATGTGGGTATGCTTAGAAGTAGAT
TCTTCCTTCCCCAGTCAAGCCTACAGACAAAAACAGCCAA
ACTAATGCTGAATTGCAACCTTGACAGACTCCTAGCAGAA
GACCCATCTAAGCCATACCCAGGCTCCTGACTCATGAAGT
CTGGGAAATAATAAATACATGTTGTTTTAAGTCATGGTTT
ATTTAAGTAAAAGACGTAGACTTATTTGTTTACACAGCAA
ATTTGGAAAAACATTGCATACTTTGTTATACAATGAGGTA
ACTAATGCAATCCCTTGATCATGCAGTTAAAACAACTATT
CATTGAGGTCACAACTATGAGTTGACAATTGGTTTTGGCC
CAGCTGGATCGTTCTTAACTTCACTTATTGGCTCATTTGT
CTGTGGTCAGCTGGTAGGTAAGCAACTGTGAATGGTTCCT
AAAGGCTTTGGCTGGGATGCCTCTCCTCTCCATGTGATTT
CTCATCATCCAGCTGGGTATTCCAGATGTGTTCCCAAGGT
GGCATAAGAGTTTTACGTTCCGTAAGAGAGTAAGACCAAA
TATGCAGCTGCTTTTCAAGTCTCTAATGTGTCACATTTGC
TAATGTTCTGTTGGCCAAAACAAGTCCCATGAAAAATCCA
GACTTAAGGATTGGGATATAGACTCCACCTGTTGAGGGGA
GACGCTGCAAAGGATCGTGACCACTTTTGCAGTCTCTCAC
ACTGGCATTCTCCATTTCTGTAAACTACACCCTAAATCAC
CCAGTTGACCAAACTGAAAATTTCGGAGACATCTTTGGTT
TCTCTTGTTCCCCACTTCATTCTTGCCTTTTGCACCCTAA
ATATAATTAATTCACGCTTTCCAATGGGATGTATCCAATC
CAAGGCACTAACATCTCTCACCTGGACTGATTCAATATCC
CCATAATCATTCTTCATACTTTCATTCTGCCTCCTCCATC
TTCTATTCACTACACAGAACCTGGATCATATTTTCATAAT
GCAAATATTATTACATAACTGAATGTAATTTGGAATCTGT
ATAACAAATCACATGTAAAAATTTGTAAAAATAGGAAAAA
GTGGTGTTAAGCATTGATGAAATCCAAAAATCTAATGGTT
AAGTGACTGTATAGCTCCCTAGAGTCTAATATTCTCATAC
TTTTATAAATGTTAATACTGACTGGTACCTTTTAAAGACA
GCAGAAGGAGGTCTACAGTCCCAGCTTGAGGCCTTATATT
TATATTATGCATCTTCTTGCTACTTCCATTTTGAGTGATC
TATTTCTAGCTGGCCACCAGGTCCTGGTTGAGATTGTGTC
CACTTCTAAAACCACTAACTAGCTCTAGGACAAGAAATCC
CAGTAATGTCGTAATTTATATCTTTTAAAAGACCCTAAAA
AGAACAGACAGTTAAACAAAACTCACAATGAAAAGAAACG
GCACATTCAGAATTATGCTGAAGAGGGCAGCATGAGATCC
ATATATAAATGACAAGTGCTGGTTTGGGGCTAACATTTTC
ATTCAACAAATGCTTATTATAGTATTACAGGGATGTAGGA
CACCCCAGTGAATAAAACAGACAGAAATAGTCTTCAATCC
CATGGAGCTTATATTTTCTTGTCTATCCTCTTACTTGTCC
TACCTACCTGTAAAAATAGGGGGTTAAACAGACTGTGGAA
TTTTATTGAATTCAGAAAAGTGTGACTGAGCTTGGTCTAT
GGTTGACTGTGCCCGAAAAACTGAGATAGGGTATATTCAG
GTTGAAATAATCTGTCCAGCTGAGAGAGAATGTAGCAGAA
GAACATAAGAGTTTTATTTGTCTGGTATTAAGGCCTCATC
GGAGAATATAAGAAAAGCACTGAATACTTTTTTCCATTGA
TATAATTGATTCCAAATTTATGTCAATGAATATTGGAACA
CATTTAGAGCATCAAGACATCCATATTAAGTCGTTTTATG
TTCTTTATTACCCTAAAAGCAGTTTAATATTAAAAATTGA
TGTGACAAATTACAGCAAATTCTACATAATGGAGCAAGGT
ATGATGTTGGTGCAAAGTCATAAATGGTTGACTTTTCATG
GTAGGAGAGTGTATTATGAAAAAAAACCTGAAAGACAGTA
GTAGTATCATTGATTGCACACATTTTGTTTACGGAAGTAG
TTGGTTTGGAATAAAGGTGGGAATGGAAAATCTAACTGTT
AATTATGTATCCACCTCATTTTTCAAACAACTTCAGACCC
TATTTTCCCAGAAGACGGATAAAATAAAATTTTCCAACTC
ATAAATAATAAAAACATAACTAAATCTGATAGTTACATGA
ATGTAGCATTTGAATATTAATGATACAAAACTGGGCCAGA
TTTGGTCTGCATCATGGGAGATTAAGGCAGGAATAGTGTT
AACAAGATGTGCTCTATTTAGTAGAGAGGCCCCTACAGTG
ACAATGTACCTTTTAAGTAGTTTAAAGTACCTCAAGACTG
GATGAAAGAGTAATTTGGGGTTTTTATATTTGCTGCCAGC
TATTGAGGAGTACGGAGGTAGAGGACAGTTCAGAACCTCC
TTAAAAAAAAAAAAAAAAAAAAAAAGGCCGGGCGCGGTGG
CTCAAGCCTGTAATCCCAGCACTTCGGGAGGCCGAGATGG
GTGGATCATGAGGTCAGGAGATAGAGACCATCCTGGCTAA
CATGGTGAAACCCCGTCTCTACTTAAAAAAAAATACAAAA
AACTAGCCGGGTGTGGTGGTGGGCGCCTGTAGTCCCAGCT
ACTCGGGAGGCTGAGGCAAGAGAATGGCGTAAAAAAAAAG
GAAAGCGTACAGATCAGGATGCTGTCTTCACAGAGAAAAG
GAGAATGGTAGCAGAAGAAATTGGAGCTATTAGATGGATT
CCTGTCCCAGGAAGCTCTGCTTTGACACTTTTTCTTAAAG
AATGATTGATAGTAAAAGGATGAACACTTCGTATATTTTT
TTCCAGATATGTCTGCAGCCAGTGATGGAAGATGCTAGGA
GACAGCTATAGCAATTATTCAAATGCTATCATGTCTAATA
CTTCGGATCTCAAAAATAGGACTTTGTAATACTTTATTAT
GTGGAATGTACCACATGATAAGAAACAAGCCAAATCAAAC
AAAATAACAGTGAATATAAAACACTGGACGCTTCTAAAGA
GATGGATATAAATTTAAACAAAGATTGGAAGTGCTTATTT
CATAGGATTTTTACCTCATAGGAACCTAAGGATTATTTTA
CTTTAATAGACTTACAAATGACTGAATTGTATGCAGCAAT
AAAAAACTGACATTATGTGCAGTAATAAAACAAAATGTTT
GCAAATTCAACAATCTTATGACTGGTATCTACGGACAAGC
ATTAAATAAGAACCAAAACACAGCATTAGTGCATATTTCT
CAAAAATTAAAAAGCAGGGGTCTCCTAGTGGTCATTAGAA
AAGTGTGAAACGCTAATTGGGATTCACTAAGGATGCTAAT
GAATAGTGCTCCAGCATACAGAACCATTTGGTTTTTACAT
GTAAGCTAAACTCAATTAACTATATCTTAAATAGGAGTCA
AAAACCATGTTTTACTGACTTAATCTGGACCCCTGCCTTA
TTTTGCAAGACCATGAACTAAGAATGGTTTTAGCATTTTT
AAATAGTGAAAAAAATACTATTTCATAACACATGAAAACT
ATATAAAATTAAAATATCGGTGTCTATAAATAAAGTGTCT
GTGAATTAAGTTTCACTGGAACATAACCATGCTTATTTAA
ATGTTGTTTATAGCTGCTTGTAAAGGCAGAGTGAAGTAGT
TGCAACAGAGACTATAGGTCCACAAAGCAGAAAATATTTG
CTATCTGGCTTTTTAAAGAGAGAATTTACTAAACTCAGCT
CTAGCATATTCAGTATTCCTGGATTAATAACTTATATCCC
AACTTTATCTCTGCTTTCAATGGCTCATGTCAGTATTTAG
TGTGATGAGTTAACCAATATTAGTCTGCAAGATGTATAGA
AGGGGTATGCATGCAATGGGAATGCTAAGGGTCCCTGAAT
GAAACAGGCATTTATAAATAAGATACATGATCAAGAAGAA
GGAAAAAAGAAAGAGGAATACCAAGAGGCTATATATAGTC
TTGTTTTATTTACTCAGGGGTGCACTACGTCTATGTTTCC
ACGACTCTAAACAAAGAATGTTCATTAACATGAAAGATTT
TTCTTTAATTTTCATGACCTAATAAAGCTAACATATTTTT
TAACATTTTTTGGTAGATCCTTTTCCAACCCATGACTACA
TTGTACCTCTTGTAGTGAACGTCCATTTATTATTTATTCA
TTTGATAATTTGTCATGCCAACAATGTATTTGAAATGGTT
CTAGATGCTGAAATGGAAAGGTGTACAAAGCAAACAAACA
ATCTGCTTTTATAAAGTTTGTCTTGTCTTATGGAGAAAAA
TGATATTCTATCATGTAAATTCAAAATATGATAAATGGTA
TGCAGAAAATGAAAACAAGATGTCTCTGGATAAGAGGTAA
GATGTCATGGTAAACTCTTCGGAGGCAGTGATAATTAATG
ACAGGTTGATATCTAGTGGCAAGATGGGTCTAGCCTTTTA
AAGATTAAGTTGATCAATATTTTGGTTAGAGAAAAAGCCA
GCATAAATTTCTAAAGAGGGAATGTTATAGGCACAGAAAG
AAGGATGTTGTGGTTGGAACACAGTAGGTGATTATGAGAA
CCTTATGTGATGAGGTAAAGAGGTCATTAGGGCAAGATCT
TTTGGGATTTGTATGTTTGGGTAAAAATTTTAAGAATCTA
TTCGGATGTGCCTTTAAAACTTTGGAGGATTTTGATATGA
AAATATCAAAAGAGGTTACCTAAAGCATTGACTACAATTT
CTAAAGGAAAAGACGAAACAGAAATGTCACAGGAGCTATC
TCTGTAAATTATTTCTCTCTGAAACACTTATTTTGCATCT
GAAGCTAAAATAAAAATAATATACTTCATATACTGATTTT
TTCCCTACATCAAAACCTTTTTTTTCTTAAATGAATGCAG
AGAAGATTAAATCATTTGTCTTAGAAAATCAACATTTCTT
CCCATTCAAAATGTGCCTTTTTGGAAATAGTTTTATATTA
TTGGCCATCCGCCATTACACTTCTATTGAATAATTAGGAT
AGTTGCTTAATTTAACTACAATTGTGTATGAGAATAAGCT
GGGCAATTTCCATTTGACATTTGGAAATGGGAATTTTTTT
TTCCATTAAACTTTGATTCATTTCTGCATTCCACTAATTA
ATTACATAAACCCAGAAAACCTTCAGTGTTTTCTAAAGCT
GTAATCTACTTCTTTATCACATAAAGTCGATTGTTTATGC
TAGATAGTAAAATTGATGCATTACAATATATAAAGTTATA
ATGCATATTGGGTTTTTATAAGCCATAAGAAATTAATTCT
CAAACTATTTCCATTACCACAAAGAAGATATAATTGTTGA
CTCTCATTTAACTGAAAATTATAACTTTTTTTTGATATAA
GTAATTGCTACTCAATGCTAAAGGCTATAATAAATGTACA
CTCAGTTTCGATATTTTAACACAATAAGTTTTAATTATCT
GTCAAATATTAATTCTATGTGGTGTTTCTGGGTTGTCCTA
GTGATAAAAATCCTGATTACTTTCTCTCTGCTGGGCCTCA
GACTCTTTTGCTTCCAGCTAGCGAAAAGGATGAGAGAGAA
TGAGAAATGCATATATGCCATTTAAAAAAAAACATTCGAG
GCCAAGAGGGGTAGCTCACACCTGTAATCTCACCGCTTGG
ATCCAATCACTTTGGGAGGCTGAGGCATGACCTCAGCCCA
GTTACTCAAGAGGCTGAGGTGTGGGGATGCTTAAGCCTGG
GAGGTTGAGGCTGCAGTGAAGTGTGACGGCACCGTTGCAC
TCCAGCTTGGGCAACAGAGTGAGACCGTGTCTCAAATAAT
AATTAATTAATTGATTAATTAATTAATTAAAAATGTAAAA
TAAATCTAACCACATGACTCCACTTGAATACAAAGAGGGC
TGGGAAGTATAGACCTTTGTTAAGCAGCCAACTTCCAAAA
ATGACTTGACAGTTTTCCACATGCTATAATGAGGTAACAT
TTGCAAATTTTGAAAGTGTACAGTTTAATACATTTCATCA
TACATATATATATATATATATGATCCACATCTTTGTGAAC
ATGTGGTGGTATGGTCAATTTTTCTTAACTTTACTGTTCT
ATTTAGTAGACTTTGGTGTCTTATCGTGGTTTTAATTTGC
ACTTTTTTATGACTAATGATATTGAACATATTTTTATGTG
TTTAACTGCTATCCAAATTGAAGTGTCTGTTAAAATTTTT
GCCCAATTTTTACAGTCGATTTATTTAACATCTAATTGTT
AGGGTTTTGAGAGCTATCCATATATTCTGAATACAAGACA
TTTATTATATATTATTTGTAGATATAGTCTAACCAGATGT
GGTTTGTCTTTTCATTCTCTTAGTAATGTCTTTGAGGAAC
ATACACGTCTTTTGATAAAGTCAAATTTATCAATTTTTAT
GGGCAAATATTTTGACATTTTATTCTAGAAGGATTTTCTA
AGATTTTCTCTTGTTTTACAAGTTTAATAATTTTAGATTT
TACAAATATATCTCTGGTATATTTCAAGTTGATTTTTTAT
ATGCTAAAGTTGTTAACAAAAGTTCTTTTCTTTTCTTTTT
CTCATATAGACATCTGGTTGTTCCAAGTAACTGTCGGTTT
TTTTGAAAGTACCGTTCTTTCTCCACTGCATTTTCCTTTT
ACCTTTGTTGGAAGGCAGTCGTTGGTATATGTGTGGCTTT
CTGGACTCTGATTGCATTGATCTGTTTGTCTGTCTTTGCA
GTAGTACCACACTTTAATGATAACCACAGCTTATAATTAA
GACTTGAATTTAGGTAATGTAAGGTCTCCAACTTATTCAT
CTATTTCAAAATTGTTTTGTGTATTCTAAATTCATTGCAT
TTCAAGATAAATGTTCTAATCAGCTCCTTAATATCTATAA
ACACCTACTAGTACGTTGACTAGAAATGTGTTCTTTAGAT
TCTTATATTGTTCCACTACATTCTAGCTTGTACTGTTTTC
AGTAGGAAATTTCTTCTCATCTCAATTTATCTTTGTTTCT
CTGAATGAAATATGTCTGTTTTCCTCTGTCTGATTTTAAC
ATTTTCCTTTTATCACTGCATCACAACAATTCTCTCTTTC
TTTTTAATGTTTCAGGTTCATTGAGCCTCTTAGGTTTGTG
GGTTTATGATTTGCATGTGCTTATATGTTTTAAAAAAAGG
TTATTTCTTTAAATAATTCCTCTATCTTTTTTCCGTCAAA
GACTCCATTATTTTGTATTTGTTTGCTTATTGTTGTCTCA
GTGTTCCCTGATGCTGTGTTTATTTTTTAAAATTCTTTTT
CCCTCTACATTCATTTTCATTGTTTTCAATGGCTACTTAT
GTTTCTGAATCTTTTATACTGCAATGTCCAATACATTGTT
AATATCATCTAATGAATTTTTCATTTCAGCATTGTAATGA
TCATCTCTGGAAGTTATACTTGGATATTTTTAAATTATTT
TTCATGTCTATCTGTAACTTGCTGCATCTTTTCTCTAGTT
TTACAATGCTTTTGAATATAACCATGATAACTCTGTTCAT
GTTCTTGCATATCAATTCTGCCATCTCTGGCTTCTGTGTC
TGCTTCAATTGGTTTATTTTTCTTCTCATTAAAGATAATA
TTTGTTTTTTATGTCTGATAATTACATATTATATAATTAT
ACATATATATGTATATAATTTCATGGTCTTTTTGCTTCTA
TATTTGTATCTTAACAGCAATATCTAGATATTTGATAGGC
AGCTAAAACTTATCAATCACAAAACTTTAATACTTTCAAA
AAAATTTATGCTTCTCCCTATTTTTCCATCTCTACCAAGT
AGTTGCTGAAACTCAAAACGTAGACTACTGTCTCTTTGAA
ATCTCTGTGTTTAATCTTTAAGAGCTAACATAAATAATTA
AAATGTATAGCTGGAATCCTTCCTCCTCTTTCCTCTGTAT
TCCAATGATACAAATTTACATTCGTCCTTCACCTTTTTAC
CAAAATTCCTGTGCAATTAGTGTTTATACATGATTTTCCA
TCAAATATACTGGTATATAAAGCATATTTTATTTATTCTC
TCATTATATCCAAACATTTATTTTTAGTTTCTAAAATTAT
TGTGAAGTATATTCAAACTGACACATACATTGAAACATAC
AGCACTTTCCCCATTAGGATGGATTACGTTTTAGTGATAG
AATCTCACATATGAAATAGTACATGTACTCAAAATGTTCA
AGTTTCTAGAAGCAGAAAATATTATGTCAAAAATAAGAAA
TGCATTGAATATCTGTGAACTCTACAAGGATAAATTTGTT
TGTCTATATGTTCATTTATTTATTGACTTATTATTTGTCT
GATTCTACAAGTGGATTTGTGTCTTCTTATATAGGTCAAT
CAACTCAAATTCTAATTATATAAAATAAAATAAGTGACTA
ATTAATAATACCATAAAGAAGATAAAACAATTTGTTTTCT
TATAAAATGATTTATATAGAACATTTTACCAACGAACCTA
GCAATGTTCTCTTTAGTATTAGCATGTATGTGCAACATTA
AAACAAATATAGGCATTTTTCCACAATGTGAATATACCAA
AAATGTATTTTATTTAATCATGACCAAAATCTAATACAAT
GAATTATTTCTTTAATTTCAGCCTTGGGGCATTTTACTTT
CATTTTTTAAACTCACAGATGTAAATATAAGTAAGCATGT
CAGATTATACAATGTTATTACAACAAAGTTATAACTTTGG
TGACTATTTCCTCTCACTGAATTGATTATAAAGAATAATA
TTATTGATTTGTCTAAAGCATTCCATGTTTTATTCTACTT
GTGTGATCCTTTGGATGGTTAAATTCTAGAATATATAACA
AGAAAATATGATGTTATCAGTGATATTAAACAATAATTGA
ACATGTATATTTCTCATGAGCATGTATTTTACCTCAGCAT
GTGTCTCAACATATATAAGTACTTTCAACAGTTTTAATAT
CAATTGATATGTTGAGAAAGCAACAAATGTTGCTATTGTT
TTACATCATTTTATTTATATTAACATAAATTGTATAAATT
ATTTCAAAAAGTTACTTTGTTAAAGTATTAAAAGCTACAA
TAAAATATTGCAACTTTTTGTTAAATATGCATTGTTATCT
ATATGAACAAAATTTATAGAACATCCTATTTCAATTCAAG
TCAACAAAACTCAACTACCTGTTCATTATGCAATTTAATT
TATAAGTTCAGAAGTGTGTAATATTGTATGTTTTATAGAT
CGACAACATTTTTGAGTATTGGTTAGCAGACTTTAGCCTC
ACTCTACTGAAAAAATGTACATATTGTGAAAATGTTTCTA
ATTACATATCAACTACAAAAAGTGATCTAGTTTTCAATCG
ACAAATTATGTAACTATTATATCTATGCTGGTACAATACA
AAATATCCTTTGTTTTATTCTGTTATTCCCTGTCCTACAT
TTGCTTCAGAGTAGATGAAAAAGCTCTTAAAATTCCAAGA
TGTTTTTGACTCCACGTTTCCTTTTCCGAAATAAATTGCA
GAAATACAACTTTTGTCCCACATTCATTTTGTCATTTTTT
CAGACTAATGTCTAATTTGTATTTTGTGAAATGTTATAAT
ACTTAAATTATTAAAATTTAATAACTAATTTATTTGTATT
CCTCAAAATCATCATAGATAAATATCGGTGATGATAGGCA
ATTAAGATATTTTTTAAACTTTCTTGATATAATTTTCAAA
ATTAATTTTCAAAGATTAAAACATAATAATCTTTAAGTAA
AAATAGATTTGGCTTACAATTACACAGCATTTGTCTCAAT
AGCCCTGTAATAGTCTGTTCTCACACTGCTATAAAGAGAT
ACATTAGACTGTGTAGTTTATGAAGCAAGGAAGTTTAACT
GACTTACAGTTTCACAGGCTGTACAAGAAGCATGGCTAGG
GAGGCCTCAGGAAACGCAGTCATTATAGAAGGCAACAGGA
AAGCAGGCATGTCTCACATAGTCAGAGAAAGAGGAAGGGT
GGGGGGAAGGTGCTGAAAACTATAAAACAAACAGATCTCA
TGAGACACTCACTCTGCAGTACCGAGGGTTGATGATGCTA
GACCGTGAGACACTGCTGACATGATTGAACCATGGTGGCA
GAATCACTAGGCCTCATTTCCGACATTCACGATAACAATT
GAACATGAGATATGGGTAGAAACACAAATCTAAACCATAT
CATTGCACCCCTGGCTCCTCCCAAATCTCACGTACTTCTA
ACATTGAAAAATAAAATCATACGTTCCCAATAGTCCCCCA
AAGTCTTAACTCATTCCAGCATTAACTCAAAAGTCCACAG
TCCAAAGTCTCAACTGAGTCAAGGCTACTCCCTTCCACTT
ATGAGTCTGTAAAATCAAAAGCAAGTTAGTTACTCCCAAT
ATACAATAAGAATACATGCATTGGTAAATACTCCCATTCC
AAAAGGGAGAAATTAGCCAAAAGAAAGGGGCTTCATGCCC
CTTACAAGTCTGAAACCCAGCAGAGCAGTCATTAAATCTT
AAAGCCCCAAAAGAACCTCCTTTGACTTGATGTCTCATAT
CCATGGGATACTGGTGCACGGAGTGGGTTCCCAATACCAT
AGGCAGCTCCATCCCTGAGGCTTTGCAGGGTACAGCCCCT
GCAGCTTCTTTCACGAGCTGGTATTTAGTGCCTGCAGCTT
TTCCAGGTGCATTCTGTAGGCTGTTGGTGAATCTACCATT
CCGGGGTCTGGAGGGTGGTGCCTCTCTTCTCACAGATCCA
CTAGGCGGTGCCCCAGCGGAGACTCTGTGTGGGGGCTCCA
ATCTCATAATTCCCCTCCATGCTGCCCCAGTAGAAGTTCT
TCATGAGCACTCCACACCTGCAACAGACTTCTGCCTGAAC
ATGCAGGCTTTTCCATATAGATTCCTCAATTTAGGTAAAA
GTTCTCAGACCTCAACTCTCCAATCTCTACACCTGCAAGC
TTAACACCATGGGGAAGCTGCATAGGTTTATGACTTGCAA
CCTCTGAAGTAGCAGGCTGAGCTGTATCTGAGTCTTTTAA
ACTATGGCTAGAGCTGGAGCTGCTGGGATACAGGGCTGGG
ACACAGGGTGCAGTGTCCTGAAGTTGCACAGGTTGGCAAG
GCCCTGGACCTGGTCCAGGAAACCATTCTTACCTCCTAGG
CCTCTGAACCTGTCTTGGGAGGGTCTACCTCAAATATCTC
TGAAATGTCTTCAAGAAATTTTTCCCATCGTCTAGGCTAT
TAGCAATTACCTTCCTTTTAGTTATACACGTCTCTGCAGA
CTGCTTGAATTTCTCCCCTGAACGTGTTTTTTTTTTTTTT
TTAAATTGTTTTTTGTTTTGTTTTGTTTTGTTTTCCTACC
ACATGGCTGGCTGCAAATTTTCTAAAGCTTTCACTCTGCT
TTCCTTTTAAATATAAGTTTCAGTTTCAGGTCGTTTATTT
GCTCATATGCACGAACATTGGCTATTCAAAGCAGCCAGAT
CACATCTTGAACACTTTGATTCCTAGAAATTTCTTTCACC
AGATACCCTAAATCATCTTTCTCAAGTTGAAGGTTACACA
GATTCCTACGGCAGGGGCACAGTGCAGCTGATTGCTTTGC
TAGGGAACAAAAGGGACCTTTGCTCCAATTCCCAATAAGT
TCCTCATTTCCATCTAAGACCTCCTCAGCCTGGCCTTACT
GTCCACATCACTACCAGCATTTTGGTCATAACAATTTAGC
AAATCTATAGAAAGTTCCAAATATTCCCTCATCTTCCTGT
CTTCTTCTGAGCCCTCTAAACTGTTCCAACCTTTGTCCAT
TACTCAGTTTCAAAGCTGCTTCCACATTTTCAGGTATCTT
TATAGCAATGCCCCACTCCTTGGTACCAATTTTCTGTGTT
AGTCTGTTCTCACAGTTCGATAAAGAAACACTTGAGACGG
GGTAATTTATAAAGAAAAGAGGTCTAGCTGGCTCATGGTT
CCACAGGCTGTACAGGCATGGCTGGCAAGGCCTCAGGAAA
CTTACAAATATAGCAGAGGCAAAGGGGAAGAAGGTGTGTC
TTATATAGCTGGAAAAAGAGGAAAAGAGAAAAGGGAGAAC
TGCTACATGCTTTTAAACAACAGATCTCATGGGAAACTCA
CTCTACAGTAACAAGAGGGGAGCAATGTTAAGCCATGAGA
AACCACTCCCATGTTCCAATTACATCCCACCAGTCTCCAC
CTCAAACATTGGGGATTACAATTGAACATAAGGTTTGGGT
GGGAACTCAGATCCAAAACATATCAAGGTCCAAATAGACC
ATTTACATAATTACATGAATTATTTATATAATAAAGATTT
CTGATGTAATAATATTTCTACCAAAAAATAATTACATTCT
CAGTCTTATATGTAACAGAAAAATATTAAAATTTCATAAA
TTAATCAACTGAAAGACTGAAAACACTTACATCAAATATT
ATTGAGACTGCCAAAGCTAAAGCCTTCAAAATAATGTATC
AGAAAAAGTTACTACTCTTTAGCTATTAGTATAAATTACA
TAATATATAATATACTACTGATACATTATTGCATAGTATG
TAATATAAGCCTATTATTTTTCATGTCACACTACCAACTA
ATACAGTAAGTGAACCATTTGTGTTCTGGTAAATACGTGA
AAAAATAATTATATACACATACATAAGAATGACACAAACT
GGGTCTTACATGATACATAGGATTTTGTAGGCTGACTGAA
TGTCGGTATTATTTAGGTACAATACACCCCTAATCTTGGA
GGAAAAGAAGTGTATGACATAGCTGAAGTGACATAAAACT
GGAATGATATGGATATATGAAAAGGCTTTGTATATTACAA
CAAAAATATTGGATTTTATTCAATAGGCAATAGAAAACCT
TATGATGGGAGTGGAAGCTGGGCACGATTAGGTTTATGTT
GAGGAAGGCTACCTTTGTTGTCCATGTGCTTAAACGATTC
CTTAGTTCAGTTGTCTGAGAGGACATTCAATTTTATGTGC
TAGTATGTGCTTGCATTCTGCTGCTTTTATTGTATTTTTT
TGTTTGTTTGTTTTATTTTGTTTTGTTTTTTGAGTCAGGG
TCTTGCTTTGTTACCCAGGTTGAAGTGCAATGGCATAATC
ATAGCTCACTGCAGCCTCAAACTCCTGGGCTCAAGGGATA
CTTCTGCCTCAGCCTCCCAAGTAGCTGGGACTATAAGCGA
GCCTCACCACACCTGGCTAATTTTTGTGTTTTTGTAGAGA
GAGGGTTTTTCTGTGTTGCCCAGGCTGGTCTTAAACTCCT
GGGCTCAAGTAATCCTCTCACCTAAGCCTCCAAAAATGTT
GAAGTTACAGTTATGAGCCACTGCTCCCAGGCTATTGTAT
TGTATTATAAAACCAATATGCAAAAATGGATAAATGGATG
AAAAGTAGTTAATTGAAATTTAAGTCATTATGCAAGTATA
ATTTATGCAAACTTTGGATTTATAAGTATAGATACTAATA
AGAACTCCCATCCAATTATTAACATAAAGCTTATAAAACT
ATTTGTAAACTGCTGAAAAATATGATAATAAAGAAACACA
TATCAGTGTCACACAATATTTGAGAAGAATTTCAATCATT
TAATTTTTGAAAGAAATTATTGAGATAAAATAAAGGAAAA
ATGATACCTTAAAAATTATTACTCAAAACCCATGCTATAG
TAGGAGAGGTGTTTTCAAAAATTAAGTAATAATTGCTTGT
AAACTATTGTCTGGTGTAAAAAGTGTATTAAGACTAATCT
GATAGGACACTAGCCATAACTATAAAAATGAATGTGCCAG
GTCACAAAAAAATACAGAGTTAAAAAGTTTTGCTCATAAA
AGGACACCATCAATAGGGTGAAAATGCAACTTATGGAATG
GGAAAAATATTTGTAAATTATGTATTTATGAAAGGATTGA
TAAAGAAAATAAAAAATAAACTGTTATGACTCAACAACAA
CAAAACACATTATGATTAAAAAACTGAGCAAATGACTTGA
ACTGATATTTCTCTAAAGAATATATTTAAAAAATCAATGA
GTACATTGAGAGTTCCAAATCAAAACCACAAAGAGATACC
ACTTCACACTTATTAGAATATCTATTATTAAAAGCAAATA
AACAAACAGAAAATAATGAGCGTTAATGAGGATGGAGAAA
TTGGAACCCTCGTGCATTGCTAGAGGGAATGTAAAATTGT
GCAGCCACTGTGAAAAACGGTGTGGCAATTTCTCAAAAAT
TGAATATGGAATACCCAAAAGAAGTGGAGGTAGGGACTCA
AAGAAACATTTTTACAACCATGTTCATAGCAGCATTATTC
ATAACAGCCAGAAGGTGGAAGCAGTCCAAGTGCCCCCTGA
CAGATGAGTGAATAAACAGGATATGATAGATACATAAAAC
AGAAAATTATTCAGCCTTAAACATAAGGGAAATTCTGGCA
TACGCTACAACATGAATAAACCTTGAATACATTATGTTAA
CGAAATAATTCAATCACAAATAGACAAATACTGTGTGTTT
CTACTTAAATGGAGTATTGAAATAGTCAAATTCTAAGAAA
CAGAAAGTAGAATGGTGGCATACAGGGAGGAATGGAGCCT
GTTTAATGAGTACAAAATTTCAGTCGGAGAAGATGAAAAA
GTTCTGAAGATGAATGTTGGTGATAGTTGAACAACAATGT
GAATGTACTTAATGCTATAGGATTAATGGTAAATTTTTAA
AAGGATTAAATGATAAATTTTATATTAGGTTTATTTACCA
CAGTAAAAAAATGAATGTGCCAAAATGTGAATGATAGTTT
CTACGTGAATGTTATTTCTTTTTTTTTTTTTTTTTTTTTT
TTTGAGACGGAGTCTCGCGCTGTGTCACCCAGGCTGGAGT
GCAGTGGCGCGATCTCGGCTCACTGCAAGCTCCGCCTCCC
AGGTTCACACCATTCTCCTGCCTCAGCCTCCGAGTAGCTG
GGACTACAGGCGCCCGCCACCTCGCCCGGCTAGTTTTTTG
TATTTTTAGTAGAGACGGGGTTTCACCATGTTAGCCAGAA
TGGTCTCGATCTCCTGACCTCGTGATCCACCCGCCTCGGC
CTCCCAAAGTGCTGGGATTACAGGCTTGAGCCACCGCGCC
CGGCGTGAATGTTATTTCATTCTATACTTCAGAGAACAAC
AGTTAATGTTTTGCATTCTATTTCAGAGTGGAAGAAAATC
GAGAAGATTATGAATATTATCAAATTGCTGCCACTGAATA
TCTTTTTGGTATGTTGTAGAAGCATACACACATACTAGTC
TGGCAAGAGATAAGCAATCTTTATTTTTCCTACTATATTC
AACTATATGTTTAGTAATGAAGGATGAGGTCTAAATCAAG
ATTTAGAATGATAAAAGGAAAAACTAACCATCACAACACT
TATAAATTGGTAACAAAAATTTCTATGGTTTATAGTGGTC
TGTTTATCTGAGCCAACTAATTTTACTAACACATGGAAGC
CAATTTCATCCCCTGTGTCAGCTATATATTATTTTTAAAC
TAATTGAAATTATACTGGTTGTGGTAGAGATTATGGTTTT
CTAACCAAATATTCATTCTTTTTCCTCAAATTTATGGAAT
CCCAGTATTTTACTGTGTACATTTACCTAGCTAAATACTA
TATTTTCCAGCTTTCTTTGCATCTAGTTACAGTGATGTGA
TGTGGCTTAGCATTGGCTGATGAGATTGCAGTGGGACAGG
TACCCCACCAGGTTATTTAAGGGTGTATACCCACTGCTTG
AGCCATCAAGGCTGGGTAGTGAGCCAAGGCCATCATGCCC
AACCAAAGAGCAGGTGTCTTTGAGAAACCAAACATCCCAC
ATTATAGCTGGGAACATCCCATGGAAAATAGTCTCAGCCA
AATACACAGTAGACAAAAAGCCAGAAAATTAGCTTAAAAG
CAGGTTAGCGATGGATGGCAGGGTGGATCTCTGAAGCTGT
CCTGCTGTTGCCCAGAAGTACCCTGTATGTAGGTCCTAAT
AAACTTGTCTACTTGCCAAGTTAGACTTTTCCAAGTCATT
CTTTGGTCTCTCAGCTACTTCTTAGTTTGGAAGGATGTTA
GAGTCCCGAATTTTTCTTGTAATAGAGATGCAAGTGGAAG
ACTTGTTTGTAACTTCTGCAATGTGTCTTTAATAGACGAG
GCAAATATTTTTCCTCTCTCTCTTCTCTATTTGGAAAGTG
ACTATGGCTGGAATGATAGCAGCTATGAAGGAATTAAGGA
CAGTAGTTGCACACTAGTATTGCTGGAGAAGAAAGACCAG
AAAGGCCTAGTTTCCTGATGATTGTGGACTCGGCATATCA
GCATGGGACTGCCCATAGTCAAACTTCTTTCACGTGGAAG
AGGAACAAATGTCTGTCTTTTTGAAGGAAAGCCACCATTA
TTTTATTTTCATTATTTTAAGCTAAGCCAAATCCTAACTA
ATACAGTTGAAGATTACCTACAAAGGTACAAGCTCCAGTT
AAGAAAGATTTTGTTTCTTTTGCAGTCTCTGTTTTTGAAT
ACTGATAAGGCCACACTGCTACACTTTTCAAACTCACTTT
CCATTTCTGTCAAACAGAGATGAGATTTATTTTGACACCG
CTTAGGTTAGCAGAAATGTATTTTTCAACAACTTTCAGAC
CTTGTGCACTCCTAGGCACTGAGTACTGAGAGACTGTGCT
GGCCAAATTATATACTATAAACTCAAATATCTTGTGCTAA
TATCTGCTTTGACACCACCACACTACTATGTGAATCTTCT
ATGTCATAATATTTGCAGCGATCTATTTTCTAATTAGATG
GAAATATTCATGTGTTGCATAAATATTCACATGTTTCTAC
ATTTAGGTAGCCCCAGAGGCCTAATCCTTGTTTATAAATA
GAATATTCTCCAGCTTGGAGAAATTAATTTATCATAGACA
TTACTGGGTAAACACATAAACAAAGACAAAATAAATTCTC
CTTTTCTGCATTTCTTCTTTTCCAAAATTTTTGAATACCT
AAGAATGAACTTGACAATGTGATGTTAATAGAAAAAGCCA
TTTATGCATTTTGCTGCAAGAGTTGACCCTTACTTTTGAA
AACTATCTTATAGAAAAGGAAGAGCATTGATTTTACAAAG
GCCATCAGGAGCCATGTTTAGACAAGCTGTGGTTTGAAGA
CTCAGTCTATATATATATATATATATATACACACACACAT
TTTTAAGTGACAAAGGCAAATCTTTATTTGCTTAAAAGCA
TGGGTCAATTTTATGTTCACTGTTGATTAAATCATCTCTG
AATTTCTAGGGTTTTGTGTCTAATAATGAAATGACTGTAT
ATGTTGGAGGAACTTCAATAGTCTCTACAATCACATGCTC
TCCAGGGTTTCAGGAGGAGCCAGGCAGGTGATGACAGATA
CTGCACAAGTGCTTCTGGAGTGGGATGTTTCCAGGCATAT
TTCCAATTCTAATATGAATTACTGTAGCTCCAAGTTTTGT
TAAAAATAATAACAACATATTGCCTTTGTTATGTGAACAA
GTGTGGCCAACTTAAGAAGGGGAAGAACAATTTTATTTGT
TATTATATGTGGAGTATTCTGCTCTTTAAATTTATTTAAG
AAAAATGTTCACTTCTCAAAAGGAAATGGGAAGACATCTC
TTCAATGTATTCATCGCACTAATAACATGATTGACTTGAT
TTAATCTGTTTACCAGAGAAAGATATATGCTTCTTAACTA
TTTATTTATTTATTTGGATAATGATAATCTCTTTTTGTTT
CATCTTCAAGACCTGAAATTAAAGATTCTGGGATTGCTTT
TTATAGAGCAACCACATGATAACACTCACAATGATTATTT
TTTCTCAGAATCATATGGGAAAGTTATTATTACTTGAAAA
TGTAGCAATTCTTTCCATTTTCCATGGCATGTGATGGGAA
AACATAAAGGGTGTATTTGATTTTGTTTTTCTTTATCTAC
GTCAAAAGATAATGTGGAAAATTACTTCCTGCACAGTGTA
AGTGTAGGAATTTGTAATTATCACTATTACTTTTTTTCCC
AAAAGGATTTGTGTATGTAATTTAGGTAATTTTGACTGTT
TTTAAAATGAGAATTATATGATTTAATTTTTTAAAATCTT
TTTAATTATTAAAAATTGATGTATCTTTATGAAATTCATA
TTCGTGTCTTCTCATATCAAAAAGAGATTCAATATCTGTT
GGAAGCACTTGAGTTACAAGGAATGATACTCTTAGTCAAC
TTTCATATTCTACTTACTACAGTATAGTGTCCTGATTGCA
AAGAACATGTGTTTATGGACTTTTTTCTGGGTTTTCATTT
TGGAGCGCTTTCATTTGTACTTGTTAGAGATACTTTTGCT
TATGAATTTTTTGAGACATAGTGATTTTCAAAATATTATT
TGCATGATTTTTGTAAAAGAAGCACTGAATATACCACTTA
TAGGAATACAACCTAAACCAATCATAGAAAAGAAATAACA
CTACTGTTGAAGTTGAGCAAAATATATTGAGCGTTTCCAA
TTATTGGTTCCAGTGGTTTGTTTATAAATGGTTCTGTTTT
TGCAGCTGTTAATTTTTTTTCACTCATCATGTCAAGAAAG
CAATATAGAATTATTTAATATAAAACCCATGGAAAATCAT
ACAAAAGAATAGAAAACATTCTTTATCAGAGCAGATTAAA
ACCACTTGCTACATTTCTTATTTTGAGATCTTGATAGGTT
TTGCTGTTCAAAAGAAAGTGACTTTCAGTGAGAAATTTCT
CTAAATTTCTTAGTGCAGGTTTCATTCACATATTCAATAT
TTTATGTAATATTTGCAAAATCTTCTTGTTCTATAATCAT
TTTAAGTTAGAATTTTTTAAAAGGATGAACTTGTGGAGGC
ATATTTTAGTTATAGGCTTTGTATCTTTAAGCTGGATAAT
GATAGTTTTCTGAAAGCCTGCTAAGAATACGACCCTTAGC
TTATGTATTATTTTATTATAAAAATGATAGAGAAATCATT
CAGTTTCCTAAAATTTGTCATCTACATATTCTGCTATAAA
AAATTTGCCCTGGCCGGGCGCGGTGGCTCAAGCCTGTAAT
CCCAGCACTTTGGGAGGCCGAGACGGGCGGATCACGAGGT
CAGGAGATCGAGACCATCCTGGCTAACACGGTGAAACCCC
GTCTCTACTAAAAAATACAAAAAACTAGCCGGGCGAAGTG
GCGGGCGCCTGTGGTCCCAGCTACTCGGGAGGCTGAGGCA
GGAGAATGGCGTGAACCCGGGAGGCGGAGCTTGCAGTGAG
CTGAGATCCGGCCACCGCACTCCAGCCTGGGCGACAGAGC
CAGACTCAGTCTCAAAAAAAAAAAAAATTGCCCTAAATAT
TTGTGGCATAATGCAACAAATATTTTATCATATCCTGTAA
TTTTGTGGGTCAGAAATTCAGGCAAGTATAATCTGGATTA
TTCTTGTTTTACCTGTTACCAACATGGATCAATAAATATT
ATTCAGCAGGCAGCTCTCTAATCTGCAGTTTCCAAGATGT
TCATTTTTGGCATATTGAGAGGGATGTCTGGAAGACTGGG
CTCAGGTGGACTCCTCATATGCTCTCGGCCATCCCAAGGC
CTCTTCATGTGATCTGTTCAGCAGTGTAGTCCAACTTTTA
CATGGCAAAACAGGGCTCTAAGAATGAGTGTCTCAAGAGG
TTCCAGTGAAGCCTATCCGGTGTCATATGACTAGGCCTTG
CCAGTTCTAGAATGTCACTTCCAATAAATTCAATTGGCCA
AGCAAGTCTTTAAAACCAGTTAAGGCCGGGCGCGGTGGCT
CAAGCCTGTAATCCCAGCACTTTGGGAGGCCGAGGCGGGT
GGATCACGAGGTCAGGAGATCGAGACCATCCTGGCTAACA
TGGTGAAACCCCGTCTCTACTAAAAAATACAAAAAACTAG
CCGGGCGAGGTGGCGGGCGCCTGTAGTCCCAGCTACTCGG
AGGCTGAGGCGGGAGAATGGTGTGAACCCGGGAGGCGGAG
CTTGCAGTGAGCCGAATTGCGCCACCGCACTCCAGCCTGG
GCGACACAGCGAGACTCCGTCTCAAAAAAAAAAAAAAAAA
AACCAGTTAAGATTGAATGGGAGAGGAAATAAAATCTGCT
GTTCAATGGGAGGAATAGCAAAGACTTCACGGCCACGTTT
ATTTGACTACAACAATTCTGCTGAATATAATTTAATTAAC
TCATAGAGATTGAGAAATTGTGCACCATAGGTTTAGGAAT
TTTAGACTTTGTCTTGGGCAACACAGTAGTTTGTGAGAAA
ATCCCAGCCCTCTCATCTAGCTCTACGACTGGAGGGTATA
CTTCTGCTCTTCAGCTTTCTCATCATGGGGGCTCATATGC
CTATTTCAGACATTGGAATTTTATCAAATGTGATCGCGCT
TACCCTTAGTCTAACCCTTTGCCAAGCAGAAGTAGGTGAG
AGAAAGCTTCTGCATTTAACCAGATTTTTCTGCTATTTAA
AAGACTTTTGAGGTCAGGTGATGTGGCTCACACCTGTAAT
CCCAGTATTTTGGGAGGCCAAGGCAGGTGGATCACCTGAG
GTGAGGAGTTTGAGACCAGCCTAGCCAACATGGTGAAACC
TCATCTCTACTAAAATAAATAAATACATAATAAATACAAA
AATTAGCCAAGCATGGTGGTGGGTACCTGTAATCCCAGCT
ACTCAGGAAGCTGAGGCAGGAGAATTGCTTGACCCCGGGA
GGCAGAGGTTGCAGTGAGCCGAGATCATGCCATTGCACTT
CAGCCTGGGCAACAAGAGTGAAACTCCATCTCAAACAAAC
AAATACTTTTTGATTTAGCAAATTTTAAGTGTATTTAGTT
AGAAATCAATATTTAGGTGTGTTAAATGATGGATTACATA
TTTTCTCTCAATATTCACTTACTTGATTTAATGGAGTTTA
ATTTTATTATGTAATATTAAGTAACAATTATATTTTAATG
ACATATTATGCTTTGAAATTCAGTAAGTGATTTCATACAC
ATAGTATTATCGACCCTTACAATGACAATTTAAAATCAAT
AGAGTGGTTACTATTTCCTTTTTTCAATATATACAAAAAT
TAAAAGTCAAGAGAGATTAATTTACTTTTTGAAGTTCACA
TTGCCAAGGCAAGTTCAGGCCTCACAGTCAAGTTGTAAGT
TTGAGTCACTAGGAAGAACAGAATATTTTTGACCCGTCAT
TTACTAAGAAACTTAAACATGTGTGAAGGGAAGAAGGAAC
CCTAATGTGTTATGAAACATTCAACTTACATAAACACTAA
GAAATTAGATTCATAAAAAAGAATAAATTCATCATATGAG
AAAATACAGTATTAGCTAATTATGACTACTCTTTAGGTTA
CATTCAACTCATTTACAATTAAGTGCCTTCTATGTGTCTA
ACTATGGACTCATAGAATCTGAAAAAGAATCTGAAAAACA
CTATTACAGGAAAAAATTTATTTGGAAAATCAGAAGTGAT
TTAGTCTTCACTATCATTCCGATGATGCACAGTACTAATA
ATAACACTGAGAAGCATTACTTTTAGATTGGTATAATTTT
CTTTTTGATGCCACCATTATGGTTTCCTTCGGTTGACAAA
TGGCTGCTGCCCACTGCCACACCTGCTACTTTTTCCTTGA
CAGTAGCCAATATTATGTTATTGAGCTCCTAGAAATGTTA
ATTTCTGTTTTCTGCAATAATGAATGACATGGTTAGAGGA
GGTTAAAGATAGCTGAATTACTATGATTACTGTTTGCAAG
AAATTATGCAAATATGTATAAAAGCAAAGTTCATGAAACC
TGAAATTAGGATAAACTTGATTTAGACTAGTATTATTAAT
GCTATAGCTCAAAGTGTAAATAAAACACCAACATAATAAA
TTCCAAATATGAATGTAAATATTGTTATATAGCACAAATA
GAAAGCTTGTTAATGAAAAATTTTTACTGTAAAAACATTG
TATTTGATGTCATTGTTGAGGTATTCTGAAACACATTAAA
ATCCAATCTTAGATGTTGTATAAGTTTTAAATGATGTTCT
ACTATTTTTTTTCTAAGATCATCTTATACAATTAAGTTAG
ACTTAGATGCCCAATATTTTCTTTCCCATTATGATTTAAA
AAGTAATATCATGATTCTATAAAGCATATGTTTCTATAAT
TTAATTTATATTATAGTAACATCAGTAGTGTCTCAATTAT
TCACAGCATACTAATATTTAATTATTTGTTTTCAGGAAAA
TGCTTCTTAAGCTAAACTTATTGAATTATCATCACTAATC
CATATTTTCATTCATGCTTACTTTTGATACTTTCTCTACT
GCTTTCTCAGTGTGATAATAAGGATGGAGGAACCAAAGTA
CTTTGAAGAAAAATTGGAAAGCATTTGTGTTACCTAATCT
TAAAGATCTAAATTCTTACTAATGGGTAACTTTGCAAAAC
AGTACTTGGGCAAATGTGAATAAATTATCATCAGCTTATT
GGTTGATATTAATAAAACTATATTAAAATCTCTAAATTAT
AATTTATGATAAATTATACTACCTTATGACATTTATTTCC
AAAAATTATAATACTGAATAAAACTGATCATGCATGCATG
TGAATATTTTATATGGACTACTATATTTACATATATGGTA
TATAACAAGTATATAACAGATGTGCATGTAGTGTACACTT
GTGTGTTCAAGACTTATATATAAGAAAACAAATGTTTAAA
TATATGAAATAGGAAACCATTCTATGTTAATTTTTAAACC
TATGCTATAATGAAGACAAATTTAAGCATTCATAAATAGA
AAAACAATTCATAGGTATACATAGGTATATACTTAATTAG
TATAAGTTAGCATTGCTTCAAATATTATACAGAATTATAT
GTGAAGAATGGAAACATTACATTAATTTCAACTCTATTAA
TGTTCATGTTTACAGGGTGCTGTTTTTAAAAACAAAGAAA
ACTCAAAAAATGTAAGTGATATATTTGTAAATTTAAGTTT
TAGAAAACCTATTTTCAAAATCAACTATAAAATCATAGTT
GGCTATGAGACAGGCCAGTAATGTATTCAACTGATTTCTC
TTTTTCCTAGGCATTCAGTTAAACCACATATCACAGCTTA
ATTTGCAGTAAGGTATGGTCCAGTAAGTAAGCGCCTTAAT
TTGGGATATAAAGGGCAAAATGATTGTCACTCCCAGACCT
GTCCCATAAAGGCCTTCCATACATGATCTTCTGTGCTTTT
GGCCACTATCCTGCTTAAAGACATAAAGATGCTGGAAATG
AAGAATTGAGTTTGGCAGAGCCCACACACCAGTCAAGGGA
GATGTGGCTGCTAGTATGACAAATAGTTTTAGTTTTTAAG
GAAATGAAATGAATGCTTATCATATTTGAAACATTATACA
TTTGCATGTGTGTGTGTGTGTATACTTGCATATGTGTATG
AGAGTAGCTAGCATGATGTTAACTTACACACAAACTAAGA
AGACATATGAACTTAGAAAAAAACTAAAATAAAATTTTAA
AGTGATTAGAAATGAGACTTTTTTCTGGTTTCACTTTTCT
TATCTTCTTATTCAAAATATTCTTTTTCTTTCTTTGGTTA
TACTTCATTAGCACAAGTGTTCAAATGGGGCAGGTCCTTG
GTTCATGGCTCTATTTTGGAATAATTTATGCCATAAAATC
TTTAGCTCTACTGGCTAAGATAAAAGATTTGATACAGGAA
TGCAAGACTGCTTCAACATTGGAAAATTAATTAACATAAG
TCACCCATCTAACAAACTGAAAAATAAAAAACTATATTAA
TATCCCAACAGATGCAGAAAATGTATTTTACAAAATTCAT
TTTCCATTCATGATAAATCTGTTAATAAAATGCCACTTCT
TTAACCTGATAGAACATCTACAAAAAGAAAAAGGGAAAAA
ACTTACCTATAGTTTAGGTAAAACTATGATAAAATCAATG
GTAAAAGACTAAATGTTTTCTCCATAAGATCAGGAACAAA
GTAAAGATTTTCGCTCTCAGTACTCCTTTAAAATATCATA
CTGGAATTTCTAGCCAGTGAAATAAGGTAAGAAAACAAAT
AAAAGACATGCAGGATAAAAATAAAATATCAAAATTGTGA
ATATTCTTATATGACATAATTACTTAGATACAAAATACAA
AATAATCTACAGAAAAGCTCCTAGTACTAATGCATGAGTT
TGTATACTTGCAAAATACAAGGTTTGATGTTTCTGTATAC
TAATAGTAAGTATTTGTAATTTGACAGTAAAAGACAATAT
TATTTATTATAGCACCAAGACCAAAATAAATAGATATGTA
AAGCCAATATATGCAGGATTTGTACATTGAAAACTTCAAA
ACATCAATGTAAGAAATCAAAGTATTTCATTTATTTAATG
GAAATATTAGCTATATTCGGGTGTTAAATATAAGAATTAA
TAAGATATCAATTGTCCTCAAATACATGAATAGATTCAAT
GCAATCCCAATTTTAAAATAGTGTAATTTGTTTTATACCA
CAACAAACTAATTCTAAAATGTGTATGGAAGGCAAAGGAG
TTAGAGTAATCAAGAATTTTTTTTTTTTTTTTTTTTTTTT
TTAAGGTTGGAGCACTCATACTACCTGATGTAAGACCTAC
TGTGAAGGTATAGTAATAAAGAAAGTCAAAACAATGAGAA
TTGCTAAAGCATACATACCTATATCAATGGCAAGCAAGAA
CATCAAAATATATTCAACTTCATTATTTATGAGATAAATG
CAAATTAAACAACCATGAGAAGCACTTCAAATGTATTACA
GAAGCTAAAAACTGACAAAAATGGCAATACCATATTTGTC
AAAACACAGAACTGTATACCAGAAAGAGTGAATTTTAGCA
TACATAAATTAGAAAACAAATTGATTAAGCAAATTTTCAA
TCAGAAGTGGTCACTTCACAGTAAGACACATTTTCTTTCT
CTACAGTTTTGCAGGTTTGATGGTATCTCTTCCACAGGCA
TGAAAACCATCTCTCTGAAATTTTGCCCATTTATCATTTC
TACTTATAGGAGCCACAACATGATATTCAAACTTAGGTAA
CATTTCAGCCAGCCCTCAGAATGTTTTTACATTCATTTGA
AAATGTGAGGAAACATTATTCAAATAAACATTTACATTAA
ATAGAAATATAACGAAAACAGGAGATTTGGCAGTGCATTT
TATCCCCATTATCCTTTTTGTCTCATTGCTCATAAACTAT
AAAGATGGCATATTCATACTCGGATTGCACTCCTTGGGGC
AAATCCAATTCCATAGCCATTCTAAATAAGGCCTCAGGCA
GCGAAAGACCTTCCTACACGATCCTTAAAATCAACAGCAA
TTTTCTAATTTTAAAAAAACTAATTAATCCCTAAGTAGTT
TTGGAAAATTTCAACTTCTAAGACAAAACCCAAATGAACT
CACTAAGCCATTTCAGAGGCAGTAGGTTGTTGACAGTATA
TCAACCAGGCTAATTAACGAACAGATAATCAAACTGAAAA
GTTGGCTCAATTCAGTGATTGCTTGGAGTGCAAAATATCC
TTAGCTTATAACATATTAGGGATTCTATTCACCATAAGAA
TTTGTTCCCAGCCATACTTTTGTACAAATAATATATGCAA
GAGAGAAAAATAAAAGCTTCATGGGCAATTTCAAATATCA
ATTCAGATATTCATTTTTAAAAACAAAGGATTTTTTTTAA
AATTCAAAAATAAAATATACATAATAAACCTGTGTGGAAG
AAAATATGTAAACCAATATGACATAAATATAAATATAACC
TCCCTAATATGAGGAGTCATATGTAGGTTTTATTTTCATT
TATTCAGGAAATATCATGGCCCATGGCATGTCTATTTAAT
TAGGGTTACAAAGATAAATAACGTCACAATATCTGTTTTC
ATTTCTATAATAGGACACTAATGGAAGTCGTAAGAGGAGG
ACCCAAGAAAGGCCCGAACAGCTTCTTTGAAGGAGATAAA
CTGAGCTATGCAAATGTACCTTGAAAGAACGAGATTACAT
GGCTAGTCTTGGGAAATGAGTTAGGAGCATTTCTAGGAAA
GATGCTTACCTCAACGAAAGTATAGAGACTTTAAATACCA
TTGTGTTATTTGTTTAAAAAAACAAAAAAAACAAAACAAA
AAAAAAACCAGTTTGGTATTGGGTCCGGCGCGGTGGCTCA
CGCCTGTAATCCCAGCACTTTGGGAGGCTGAGGCGGGCGG
ATCATGAGGTCAGGAGATGGAGACCATACCGGCTAACACA
GTGAAACCCCGTCTCTACTAAAAACACATACACAAAAAAT
AAAATAATTAGCTGGGCGAGGTGGCAGGCTCCTGTAGTCC
CAGCTACTCGGGAGGCTAAGGCAGGAGAATGACGTGAACC
CAGGAGGCGGAGCTTGCAGTGAGCTGAGATTGTCTCCGTC
TCAAACAAACAAACAAACAAACAAACAATTTTGTATTGCA
TGCATGATTATATCCTTGTAATACAAGGAGGGCAGGGAGT
CTTCTCCCTCTGAGTGGGGAAATGTGTTGAGCTAGAGCTA
GTTGCCTATCCAAATGCTGTTTCCTGGAATAAACTTTTAC
AACCATGAGAGCAAGAACTTTAAAACCCTCACTAAAATAC
CTTAGCACCTTCCCATGGAAGATAAATAAAAGCAAAGGAC
TTGAAGTAGAATGAAGTGAGTAATCTCATGAACAGACACA
GTACTGCAGCACGCAAGCTGAGGAAGATGTGGGGGACAAC
AGCCAATTCATGGTGGCAGCCCAGTCTGAGGAAAAGCAGA
GCAGAATTTATTTTAGAGGGCTCCTCTAATTAGGTTAGGC
CTACCCAGAATAATCTCCCTTTTGATAAACTTAGAGTCCA
CTGATAAGGGTATTACATGTGAAAAATTTCTTCACCTTTG
CCATATTAATTTGGTTAGAAGCAAGTTATAAGTGTCACCC
ACACTAAAGGGTTGGGATTACACAGCAACATGGAAACGAG
GGAGTGGGAATCACAAGTACAGCTTAGAATTCCGCCTACC
ATAATATGTATTCCAGTTTGGGAAGCATGGCCTCAGTATT
ACTTTCAAGTATTTGAACAGAGATAATGTAATACTAAATA
AAATAATCCCTTTTTCTTTTTTTTATATTACATTTGTTTT
ATGTTAATGTACTTATTTCAGATTCCTGAAATGAAACTCA
AAATGAAAAAGGAACAAACTTTGGGAATAAATGGCTCCCA
ATGCCTTTTTGAAATTTATGTGTCAGTACACAAAGTTAAA
TACCAAGTTAAGTAATATGCCAATTAGTTATGTATTTTTT
AAGGTAGTTTTTCAAATTTTAAAAGGAATTTTTCCCCTAG
AGGGAAAACAGGTTTTTTTTATTTGCTTGTCAGAATAATT
CCTGCCATTTTAGCTCCTTGAATAAACATTAAATTCTATT
TCATATTCTGTATTTGTATAAAATAATAGAATGTTGAATC
CCTAGAGGTTTATTTAACTAACTGAATAATATACCTATAT
TATATAAGAAGTATATATTATAATAAAATGATTTTGTTTT
TAATAAATGGATGTATAAGGGCATAGTTAATTCAAATAGT
GGCCAAAATGTCAGTCATTATTATGATTTCAAAAGTAGCA
TATTTTTGCATAGTGACATAATCACTTATCATTTTTTGGT
GGCCAATATTTAAATCAAATACTTATTTATGTAAAACAAT
TATATTTATCACATGTGATAAACTGGTTCACCATATATTT
TTGCAAGGAGATTAAAGTTTTCTGTAATATGAGGTAAACT
TCTTAGAAATCTCTATAATGAAGTTGGAATTGTGTTCAGA
GAGCAGGAAATGAGTGAACAAGAAAGAAGAGATAAAGATA
TCCCCTGCCACCTTCCTATTAGTTGTTGGTTGTTTTCATG
GCAGGTGGATCATGAATTACTAAGTACAAAATGATAATGA
GAATGGAAAGCAAAAGAATAATGCCTTCCTCTCACTGATT
TGGAATCCAAGTTCATCTAATTTTATGATGGAAGTTACTA
TTTTCAAGTCATAGGAAGGTTCCTCAAACATTAATTGTGA
CAGATTAGCTCAAGTGTGTTGGGCTTGCATTGAGATATCT
TCTGTGACATTTACCCTTTCCTGACCTAAATAATGGCACC
AACTTTATAGAGGAGAATGGTTGAGAAATTGAGTGGCTAG
AGCAAAAATTCCCTCAAACACCAGAACAAACAATCCAGAG
AGTGTCAGGCCAGTCCCTTCTCCGAACTAATCAACTGCCT
GCACTTCTCCTGTCATGATTGTTTTCATCTATGGCATTGG
CCCCATGATTGTGTGATCTCAGTTTCTGTGTGCTGAAGTC
AGAACCCCATCTCAATGAGGTGATCATATTCCAATGTAAA
TTCAGATTGGTTTCCCGTTACCTCCGTATCTGAGTTTAGC
AGCAACTACCCCTGATAGATTCCTACTGGCACTGAGACAG
AGGCACTGTCTGAGCTCTGCTTTTCCCCAGACTGGGATGC
TACCATGAAGAGCCTCTTGTCTTCCTCTTCTTTCCCAGCT
TGCATGCTGTGCTGCTGTACTTGTGTCTGTCCAAGAGATT
ACTCACTTTATTTCAAGTCATTTTGCTTGTATTTAGTTTC
CATGGGGAGATGTTAAGGTATTTCAACAAGGGTTTTAAAC
AAGTTCTTGCCCTCATGGTTGTAAAAGTTTATTCTTGGAA
ACAACATTTGGATTGGAAACTAGCTCTATCTCAAGGCATT
TTTCCCACCTCAGAGGGAGGAGAAGGCTCATCATCCCGCT
GGATTCTTTTCTTTTTACTGGCGAGGCTTTATCTTCCCTT
TCAATGGAGGATGTGATTAGGGAAAGCAAGTTCAGCTGTT
GTGAAAATACTTGTAAACTTGTGGCTAAGTGATCTTGTGT
GGGAGTCATCTGTCCAGGACTCACTCATATTTCAGCCCTG
ATGTTTACTAAATGTGTAAATATAAGTAAGTTTTTTAAAT
GTAACTGAACCTCAATTTCCTCAGTTGTATGATGGTCTCA
ATTTTAGTAATTCTCAGACTGACATTATTGTTATATTATT
ATTAACACATTTAGGTAATTGCTTAATTCATAGCACAATG
CTTAGTCAATATATATAACTATAAAGTTTTATATGAAAAC
ATATATTTTCAAATCATATACATACATATATATAATGTTA
TCAATCTGCTTTAAACTTTTACATTCCCATTAATTTTTGA
TAAGATGCAACATCCTTAATGTTTCTTATAGGATTTTAAA
TATTTTGTCTTGCTTTTCACTTCTAGTGGTATTTTACATC
AAATTCCTCTGCCATTTTGTCTTTCTCTTTGTCTTCTGTC
TCAGTGTAAGTACCCTACCTCAGGCATCAGTTAGCTTTTC
TGAAGTTCTCAGTTAACCGCAAACATTGGCAGATTGTCTT
ACCCAGGAGTAGCCACAACAATATCTCCCATTCCACACTC
CCTTTGGCAGTTTGATTTTGCCCACCAAAAAGTCAAGTTT
ATTTCTCTTTGTTCTTGACGCATGGAGGGTCTGATGATTG
TTTAGACCAATTGAATACAGAGGGGAAGAATGTGTGCGGT
TCAGGTTTACTCTAAATGAGACTGGCAACTTTTGTACATT
TGGAACATTTTGCACATTTGGAACATTTGTACATGGAATG
CTCTCACTCTTAACACAGCCACCATGCTGTGAAAAACCTA
AGCTCAATGGAGAGAGTTTGTGTAGGTGATTTGGTTGACA
TTTCCAAGTGATCTTCCAATCTTCTAGCCAAGTGAGTGAG
TCATCTTCAACATCCAGCCCAGTTAAGCCTTCAAATGGCT
CTAGCCTGCAGCTATCTGATGACAACTTCATGAGGCACTC
CAAGCAAGAACTGTCCATCTGAGCCCGGTTAACTCACAAG
GAATGTGCAAACCAAACTACATATTGTGTCAATTATTAAT
AACTATTAATATGTTTTAGGGTGTCTTTCCTCTACAGTAA
TAAATAGAGATTTTGATGAAACTTTATCCCTTCGCTTATT
GATTTGTTTTAGTAGCTAAATTTCCAAATTACAAACTTCT
TTGGGAACAATTCTTTTTGTGTTGTGTCAAATATTAAGGA
TTTTTCCCTCACATATGCAATTCACACTCTGTGTACAATT
CTGAGATGTTCGTAGACCTCCTGAATCTCATTCATTCAAT
CTTTCTGAACAACAATTATCTCTATCTTAAATAAACCTGT
TCAGAATATTTAATTTGCTTTGTAAGGTCCTTATGTCCTT
TGAGTTTGCAACTGAGTTCTAATAACTTTGAAATTCAGTG
CAGAGAAAGACAAAGGCAGATTAAGATATTATATAGGAAG
TAAAACTTTTCTTAGGGTCTTCATCTGGGCCTGAGAATTA
AACTGACATAAATAGATTAACAGAAAAAAAAATACAGATT
TATTTAATATAAGTTTTGCATAATACAGGAGTCTTCATAA
GGAAATGGAGACTCAAAGAAGTGGCAAAACCTAAATGTTT
TAATACTAGGTTGAACAAAGAAAGCAATAGTGAAAAAACT
TAAATATAGTGTAAGAGGAGGCCAAATGAAGATAAGACTT
ATTTTAAAAAGGTCTTTTTGTAGAGAATTCTCTTGTTCTC
GATTCCTTTTCTCTGGTGATAAGAATGTTTATTTCCTCCT
GGTAGAGGGAGACATCATCTCTCACATGGGGGTTTTATCT
TCTACTTTCAGGAAGAAAAGGGGAGGTCAGAAGGTATTTT
GTGAATCTGCTGTTTTTTAAGTGCCTTTAGACCAAAATAA
TCCTTATGCAAAAAGAGCACATGAGTGGCATATCCTGCGA
CTCTTCAGTATAAAAGTCACAAATTCAAACATCAGTAACA
ATAATATATGAGATATATCTTACCCAGTTCATGAAGTCAG
GCTTAAAACAAGTATACTTATTTAAATTTTAAAAGTTCTT
TGTCTATTCATTTTTAGTTTATTCATATATTTATTTACTT
TTTTCTCCCTCATTATTTAATAAATATAGATGGAGCGTCT
CTTAAAATCAGAGCTCCATGCACAGTACTGCAGATGTAGA
AATAAATGAGAAAAAACATTTTTTCAAAGTATTCGTTGGC
TATTTGGAAATATAGATATGCAAACGAATAAAAGTGAAAC
AGCTTGACTATAACAGTAGAAGGGTCAAATAACATATTCT
TGTAGTCATTTCTGACCTGCATTTACAAAGATAGATGGGA
GTTTTTGAAGTGCATAAGAGATTACAACTATTCAGGAAGG
GGTAAGAAATAGTATTTGGCAGTTAGAGAAGAAAGGAACT
ATCTGATGATTAAATGTGGCTGTAGGATACAGCTGAGATA
ATCCTGCTGATGTAGCCAGGACCACCTCACAGCACCCTAG
GTTATTTAGACTTTCTCTGGAAGGAAACATGGAACAATTA
AGGGGGGTTAGTCAGGAGACAGAGGAGTTAGTTTTTTTTT
TTCCCTTCCAAAACCATCCAAAGGATGAGTTAAAGAGGAA
GAATCAGGAGGAACAGATAGAAATCCTTTTCAAAATTGAA
ATACGTTGAAGAGACTTCAATTAATATAGTATCAGGAAAG
AAACGGAGAGGGGAGAAAGGATTGGAGATATATTTATAAG
GTAAAACTAGATGAATCTAGAGATTAATTTCATATAAGGA
TATGATAGAATAAAAAGCCTTGTTTGTATTCTTATTTGGT
GTGACAAATATGTAGATCATAGTGTGAATAAAAGTATAGG
AGCCAAGATGAAATTATGTTTGCATATTGCTATGGTCTGA
ATGTTTATGTCCCTCCAAAATTCATATTTTGAATCCTAAT
CACCAAGGTGATGGTATTAGAAAGTGAGGCTTTTGGGAGC
TGATTAGGTTGTGAGAGTGAAGCCCTCATAAATGGTATTA
CTGCTCTTATAAAAGAAAGCCCAGGAAGGCTTGCCCCTTC
CACCATGTGAGGATACTGTTAGAAGGCGCAATTTCTGTGG
AAATGGCTCCCCACCAGACACTAAATATGCTGCAGCTTTG
ATCTTAGATTCTCCAATATCCAGAACTGTGAGAAATAAAT
GTTCACTGTGTATAAGTCACTCTGTTTATGGCACTTTGTT
TAGCAGCTGAAATGTATAAAACAAATGGCTGAATAAAAAC
AGTTATGAGCCGATGTTAGATATTTGTAGTTTTATGTGGG
TATGAGATTGTCAGGGGAATGTATATGATAAAATGTTGGA
TATATGTATATAATTACCAAGACCAATGTCTGGGAAAATC
ATATTGATTTGGGACTCATTAGCAAACTGGTGAGACTTGA
AACAATATTTTTAAATGAAATTAAGAGGAAGCTAGTAGTA
GTTGAGAGAAAGAACTGAAGACAGAGCTGTGGGGAATAGC
AAGACTTAAGTAGCTAAGAAGAAAATATTCTAATATATAA
GACTGAAAAATAATGGTAATAAATAATGGATAAGATTCAG
CAAAGTAACCAAAGGTAAGGGAGATAATTTCAAGAAACAA
GGAATAGTCAAAGGCTTGACATGCAGAAATGGCAGAATAG
TTGAGAATTAAGTATTTAAAAGTCATCCATTACATTTTCC
CAGAAACTTTAACGCAGTGTGGAAACAGAACACAGATAGT
ATCTGAAGAGTGAATTGCAGAGATTGGGTACAAACCACCT
TTTAATGAAATTGGATTGAGGGAAAATATACTTGGACATA
CATTGAAAGTCAGATGTGTGTATACATTTATAACTTCATT
GAATCTAAGGCACCGTTATTTTTATGTTTTATTGGGAAAG
AAAATAAAAGCCTTTGCCAATTAAACTATAATACAATACA
GTCTTATCAGGTGGAATCTTGTTAAATATTTCTACTACTT
TGGTGCATGTGCAAAGAGCAAAACACAAGTGAAATGGCAA
GCAATGGCAACTCCATCATGATTTCTGCCTACCAATCAGC
AACTGTAAGATTCCATTGATTTAAAGAAGATTGTAAGGTC
AGAAACTTCATAAGATGAAAAACCATGCATCTTAGATTCA
ATAAAATAATATAATGCAGATAAAAAACGTGTGTGTGTGT
GTGTGTAGGGCAGACATTCTTATAAACTGCAAGAGTTGTT
TAAAATAAAGAGTAGCAATCAACATATTTATTAAGAATTT
AAATTTAAACAAAAGTATATTTATTAAATGATTGTTTTGT
TGTTTAAACAATCTGTATTAAATGTTAATAAATTTAATCT
CTGTCTATTTTTAGTTAACAACAGAGAAGCAGAAAAAGAA
ACCTGAGGTTTTGGTATGACTTTAGAGACATGCCGTACAT
TTTGAAATAAGGCATAGCTTTATAAGTAATACTTTTAAAG
GCAATAACGTATTTCAAGGACTTTTGAAATTTTGATAATC
TTAGATGAGAGATTAATGAGAGCTTTAATATTAATCTTTT
TGTAAAACTCAGGGTGTACCAGATTTTTAAACCTGCTGTG
ATGAGTTGAGTTTCTTTAATAAGAAATATTATAAGGTTAT
CCTTTTTGGATTGAAAAAAAGAACAACTGTTAGAGCATTG
CACAAATATTGTCTTGTATCATTTCTCAATTCACAAAGCT
GGCATTATCTAAGAAAGTATTTAAAAAATTCACATTGTAG
TTACTTAGCATGAAACACCAAAAATTTAGCAGTCAGTTCA
ACTACTGCAAATGAAATAAATAATTATACCTCTCGTGAAA
TGAAACAATGACTTTCTTAAATGTTCTTTTTCATCCAAAA
GTAATAAATGTTCCAAGATATTGACTAACTCATAGAATTG
GTAAATGAGTTTTTTTCCTCCATTGATAAGTTCAAAGCAA
AATTTGTTGCAAAATGAAGGTTACCATATCTAAACTAGCA
CATTTTATCACATAACTATTGATTTTTTTTTCTTAGACAT
GGGACTCTTGCTATTTTGCCCAGGCTGGAGTGCAGTGGCT
ATTCACAGGTGCAATTATTGTGCACTACAGCCTTGAACTA
CTGGCCTCAAGCAGTTCCTCTGTCTTAATCTCCCAAGTAG
CTTAATTGTTGATTTTTACTGAAATAGCTCAGCATACACA
TACTGAGAAAATTGTTCATGTGGTAGTAACCACAAAATGT
GATTAAAGTGATAAAAACTGTACAGCATCTAAAACACGTG
GGCAAAGGCAGGGAGTCGCTATCTATATATCATTTTCATT
TAACTCTACTACAGAAAATCAAGATTAGTGTGCTCATAGA
TAAGTATAGTTGTGAAAAATGAAGGTGAGGGAAATGAAGT
TATTTGAACAGGATTATAGCAGCAGAAAAACTGGGATCAT
GTTTTTTATAACAAACTGAAACATCTATACTAGTAGTAAG
AACATAATAACACCAGTAATCTACTCAGTTTTGAAGTTGG
AGGCACAAGAGATTGATCAAATTTATGAAAATAAAAAAAA
AATCAAAATAAATTTAGCCAAATCCTAGATTTTATAATAG
AATGGAAACACATTTTGGGGCAAAAAAAGGTTATATACAG
AAATAAGTAGTAATATACCTGACTTTGTTAGCTCAAGTTA
CTACAAGTTAAATGGATATTCATTTAAGCAAGAAACAGCT
AAGTTTTCTAATATGTTCACTAAAAAGTCATTATCTGTGT
TAAATGTATGTACACGCTGTTTTCAGTACATAAACAATAT
CCTCCATGATTATTTTTGCTTCTTTACCTCTATATTTTAT
TTTACCTTTAAAAAAGCCACAAAAGACAGCAAACAAAAAT
ACTTCCGATTACATTATTTCTTCTAATTCTAGCCCCATTA
AGTTTTTTTTATTGTAAAATCCCTGAAAATAGTTGCCTTT
TCTCTCTATCTCCAATTCTTCATCTAGCATTTATTTTTTA
TAGTAGATGTATTAAGACATAATTTAATTTGCATAATATA
CAATTAACCCATTGAAAAGTGTATCACTCAATGTTTTAGT
ATATACACAGGTATATGTAGCCATTATGATTGTGAATTTT
AGAATATTTCCATCACTTAACAAAGAAACCCTGGATCTTT
TAGCTATTGTCTACTACTATTCACTAATCAAAGTCAATGC
AATTTGCCAGCCCGATCTTAACTGGCAAATTCTGTGACAT
GGAGAAGGCCTCTAGTGTCAACATAGCAAAAACTGTCCAA
CAAAAGAACAAGGTAAAAATAGTAAATGAGTGCCCTCTCC
TGGACTATCTGGGAAAGGACTTTCCAAAGAGAGTTCTGTG
TCTGATTTCTCAAACACTGGGACTCAAAAGAGGAAGTTGA
TGAACCTCATTGCTAGGCCCAGGTGCAAAGAGCGCAACAG
ATGGCCCCGCCAGAGTCCCTTAGGGTGATAATCCTTATGT
CCAATACAAGCACAATTTTCTCCGACTCTTCTTCTGATGA
ATCTGGAGATGAATTGGAGAGCCTTGGAAACTTTTACTTG
GATGTTTTGGTTTTCTAAAATAAAAAAGACTAAGGGTTAG
GCTATTGTAACTCTGTTCCCAGGAGGACGGAAGACCCTCT
GTCAAGGTTTGAGTTCAATGGGGAGGTTGAGGAGGATTGT
ACTTGTTGGGCCTCTTAGACTGCACAGGTGAATATGGTCT
CCACAATCCCTGACACCAAGATAAGGGCAAAAGAGATCAC
TTTTCTGGTATGGAAATTGAAGTTACTGCCACTACTGGGA
CCATTACCCAAGCCTGACTATGAATAGCTTCCTTAGAGCC
TTTACAAACTTCCATTTTTATGGCCCTCCATACTGAATGT
ATAGATGTCCTGTCCAAACTCACTCCTGCTTGCCTTCATC
CTCAACTGTGATAGAAATTGCTTTGATTAGGACCCTTATA
TTGAGGCATGTGCAACACCATGAACCTATCCTAATACATA
TGCCTAGTGCTACTGTCTCTCAGAAACAATATTGGTGGCC
TAGGGGAGAAAAAATAACTTCCTTCATTGCTGAGGGTAAA
GAAGCCAATGTTCTCTGTAAGACCACAGTATTTTTTCATT
CCACCATTCCTTCTGGCCTGTGAAAAGGCCTTAGGCACCT
AGATAGTCACCATTGATAATAGGTAGTTCCAAGTACTGAC
TGGGTGTTTGGTGCCTGCAATGCTATGACGGTTAATTTCA
AGTGTCAACCTGACTGGATTAAGGAATACCTAGAAACCTG
GAGAAACATTAGCTTTGTGTGTGTCTGTGAAAGTGTTTCT
AGATGAGATTAGTTTGTGAATCTGAGTGGACGAGGTGAGT
AAGATCCACCTTTAATATGGGCAGGCACTATCCAATCGGC
TAGGGACCCGAAGAGAACAACAACAACAACAAACAAACAG
ATAAAAGGTTAATGTGTCTATTTGTCTGCTTGAAGTGGGA
TACACTCTTCCTTTCTTATTCTTGGATGTCAAAAGCTCAG
ACTTCCTAGCCTTTGAATTCTAGGATTTACACCAGTGTCC
CCCCCTGGGTTCTCAGGCCTTCAGCCTCAGACTGAGAGTT
ACACCACTGGCTTCCCTGGTTCTGAGGTCTTTGGAAATGG
ACTGAGCAAAGCCATTGGCATCACAGGATCTTCAGCTTAC
AGATGGACTGCTATGAGACTTCTCAGCATCCATAATTATG
TAAGCCAATTACTCTAATAAATCTCCTCTCATATGTCTGT
CCGTCTGTCTATCTGTCTATCTATCTATCTATCTATCTGT
CTATCTATCTATCTATCTATCTATCTATCTATCTATCTAT
CTATCTATCTATCCTATTCTTTCTCTCTAGAGAATCCTGG
CTAATACAAATATCTAGCTGACACTGTTAAAGAAGATACT
GCTCGAGCAAAGTAAACTTGCTATGCAGAAATTGATATTG
CAAGTGCTCTTTTTGGCATCCCTCTCTACTTAGATGATCA
GAATTCATTTTCCTTCATGTGAAATGTGTCCGATGCTCCT
ATAATTTCCTTCCAAAAGGCTTTATAAATTTTCTGGCTAT
CTGAAATTTATGGGTAGACCTTGACTCAAAATAAGTGCCA
CTTATGTAGGAACCACTGACTTCCCACTGTGATGATGACA
TTCTCCTGGTGGGCCTAGACAAGGACACCATTCAATAAGG
ACTTGATACTCTTTTAACCCACATGCCACAATACAGCTAG
GCCACTAATACAGACAAAATACAAGAACTGAATAAGTAAA
ATTTGTGAGCATAATCTGAGAAAGAACATTCCAGAGGGAA
TGATTGCCAAAACTTTAACCTTCCCTACCCAACAAATAAA
AAAAGAAGATAGGAGATTGGTGGAGCTATTCAGCTACTGG
GGGTCTCATTTTCAGCATGCAGGGATTTTGATGGCATCCA
TACACAGGGCTACCAGAAAAACTGCTACCTTTGAACAGGG
GCCCTGACCAGCAGGATTCTCTCCAAGTCCTCCAGCTAGT
TATCCAGACTGCCCTTCTGCTGCTTTCCATATATATACAC
TCGTCATTTGAGTTACAGATCTTAGCATCCTCTCAGTTCA
CCAAAAGCAAAAGACTGCCATAGGTTAGAGGTGCCCATTT
GGACCTAGAAGGACCTTGAGTCAGCTAAAAGGTACATACT
TCTTAAGAGATAATTATTGGCCCATTATGGGACCTTGATA
GATACTAAGCACATGACTAATGGCCATGAAGAAATCTTAA
GACCGGAGATCCATGTCATGGGGACAAACAATGGTCTCAA
ATTGCAGAGTGAAGCCAGCTTAAGAAGTTTTCATAATAAA
GCCCAGCCAACTTGGGGTCCCACAGCTCCATAAGAAAGTT
TTAGAAGTACAGGGCCATTCTCCTGCTGGCCTTGTACTGA
CCTAGCTTCCCCATCTCTCACTTGTAGTTCTCAAAAATAA
CTGAAGAAGGTGCTGAGAATGTACCATCCTGAGATAGGGA
AGGAATGACCATAGCAGCCCAGGCTTTGTTCCAATTCCCT
CCAGAACAGGATGTCCTAAACACTTTGGTTCAGTGTGTCC
CATAGCCCAGAAATATAAAACTGCAGTATGGGCTGCTTTC
TAGTTGCAGCCCCATTCAGATGACGTCCAAGTAAGGCAAA
TACAGGCAAAATTCCATCTGCCCCAAGCAGCTTTCCATAG
CCTTGGGAGGCTGGCTGGCAATAAGTCCTAGTCTTCTATT
TTTTCTCGTTACTTATCTGTAAGAAATAAAAGTACCTCAT
GTAATTTGTTGTGTGTGGGGAGGGTGTTCTGTCTCACTAG
ACTCAGCCAAGTTGGTGAGTAGAGCATGGGAGTGAACATG
CTTCACAAGAAGTATCCCTCTGTCTCCCCTGCATATTTCC
TGCGGTTTCTCTGCCTCCGCTGGCCAAATGGGAACCCAGA
TATATAATCTCCTGGACCACACATTGACCTGGTTTACTGA
TGGCTCATCTCTGTTCAGTTCGGCTGGGCTGGAATGGAAT
GCTGTTGCTACCCAACCTGAGAGAGATCTGTCTGTTGCTT
AACATGGTAAGAGATGCTCATTATAATGGGCAGAACTTCA
TCCAGGCCACCCCAACAGAGGATCCCTGATGTATTTTCAC
TGAGTCATGGGATGAATGGCTTGGTCATTTGGTCAAGCCA
CCAGCAAGGCTTAGACTATCATGAAAAACAAGCTGTCCTG
TAGGGATGAGACATTTGGGTGAAAACACGGTTATGGTCCT
AGTAAGCTTTCTTTAACCCATGTTGATACTTGCCAGGAAA
GTTCCTAAACTAATAAGGGGAGACATTACCAATAAAAAAT
CACACTTGTCAAATAAATGTAAAGAGTTAAAGGTAAACGT
CCTCTTCTTCTCCAGACCAAGATGTGTGACTGATCGCCTC
CCGGAGTCATGAGAAGGCCGAGGGAATTCAGATACCATTC
TGGACTGGGCCTGTACACATAGGCTGGCGGTACTCTCAGA
AGACATTGAAATAACATGGAAAAGCTGTCCCATATGCCAG
TTCTTGGCTAAAGCCAAAAACACTTTTCAGGGACAAATTT
CTTGAGCCAAAAAGCCAGGATGTTCTTAGCAAATAGGCTA
CATTGGGCATTTTGCCCAGTCCAGCAAGTTCAGCTGGACT
CTGACTGCAGTTGATGATATTTTCTCTGGGTTTTAGCCTA
GCTGTTCCTGTGCATTCCACTTGTTCTGGCCACACTGTGT
AGGCCTTATATAATCACATTTATCTCTTGTTTTTTATTTC
CTGAGCACACTTCACATGAAGACAATTCCAGATTTGTGAC
TTAAGCAACACTCCAGTGGGCTTATTCTTGGAGCAGGTGA
ACTCTCTATGCTCTGTACCTGTGCAAGGCACAGTGATGAT
TGAACATTTTGAAAGGCAATTAAAAGACAAGCTTTAGTAG
CTAAAAAATGGGAACTATCTATTTTAGGTAAATAGTCTGG
AGTCTCATTGCAGCAATTCCCCACAAAGACACTTCTCATT
AGAGCCACATGTTTGGTAAGGTTTTCTTCTATATATACCT
TTCTTCTTACAATTATTGCCACTTTGGTATCGGGATGGAG
AGGCCTTTCAAGGACCTTCTATCCCTTTAAAACCTCTCTG
AAAACTCAAATAGATTGGAGAGGAGGATGGTTATTTATCA
ATGAGGAGTAAAAGATGGTAACCATTTTACTTTATCCCTC
AGGTGCACAATGTAGATTTTTGTCCACAAGAACTTCAAAG
TACTGACCTTCAGTTGGGGATTCCAGTCCAACCTTAAGGC
TATTTTTCTTAAAGTAGTCTTGCTGCTTTGCCACAGGTAG
CCACATGGGATGGAAATCAACATCAATTTTGTGGGCCAGA
CGAAGAACCACACCAAATACATTTCTTTCACTACTATGTA
GAATGGATTTTAAAGAGTTCCATCCTCGCTCATGGTACAG
GACAGAGTGACTACACCACAGTCGATGAAGAAATGTTTCC
TCCACTCACAGCACATGAGCACCTTGGTACCCATGAGCCT
GCATCTGGGGGAGGAAGGGGTTGGAGAATCTCACCTCTTG
TCCTCTCCTCTCTGTCCCACATAGCAAGCTGTGTGACTTG
CAATTTGCCAGAGTCCTTAATGCATCTCTCTCAGGCTGTT
GCCACTACCCTGAATTTAACAAATTGCTGTATATATGACC
CACCACTCGATCTTGCAAATAAACATCTGCTTGCTGTGCC
ACTGAATACTACAAATGAATCTTTCTCTAAACATAGACAT
TCCTGGATATGCAGGCACCCCGTATTTATTAGTTTGAACT
CAAGACATTGTTACAATTGGATTGCGACACCATAGATCTC
TTTGTGTTTATCACACTTGGAGTTTGTTATGATTCCTGAA
TGTGAAGATTAATGCTTTTCAATGAATTTGAAAAGTTTTC
ATCCATTATTTCTTTTAGTGTTTTTTTTTCTGTTCTTCAA
TCTCTCCTCTCCCGATAGTCCTCTCTTCCCATTGTGCATA
CATTACTCACATGTCTCTGAGTCTCTGTTGTTGTTGTTGT
TGTTTCATTTTTTTTATCTCTGTTCTTTGGATTGTATAAT
CTCTATGTATCTGTCTTCAAATTCACCAACTCTTTATTCT
GCAATTAAGACCTACAGTTGAGACCATCTAGGAGTTTCTT
TTTTTCAGTTAGTTTTTCAACTCCAGAATTTTCCTTTTTA
AATAATTTCTTTCTTTATCAATATTCTTTATTTATTATGA
CATTGTAGTTGTACCTGTCTTTATCTTTAGAATCATGGTT
TCCATTATTGTTTTGAACATATTTATAATGAAAACTTTGA
AATCTGTCTCTGTTAAATCTGAAATATTTGTTTTCACAAG
TAGTTTCTTTACCTACTTTTTTTTTTTTTACTGTAAATTG
GTCATGCTTCACTGTTGCTTTGCATGCCTCAATTTCTTGT
TGAAAATTGGACATTTTATGGCAATCATTAAAAAGTCAGG
AAACAACAGGTGCTGGAGAGGACGTGGAGAAATAGGAACA
CTTTTACACTTTTGGTGGGATTGTAAACTAGTTCAACCAT
TATGGAAAACAGTATGGCGATTCCTCAAGGATCTAGAACT
AGAAGTACCATATGACCCAGCCATCCCATTACTGGGTATA
TACCCAAAGGATTAAAAATCATGCTGCTATAAAGACACAT
GCACACGTATGTTCATTGCGGCACTATTCACAATAGCAAA
GACTTGGAATCAACCCAAATGTCCATCAGGGACAGATTGG
ATTAAGAAAATGTGGCACATATACACCATGGAATACTATG
CAGTCATAAAAAAGGATGAGTTTGTGTCCTTTATAGGGAC
ATGGATGCAGCTGGAAACCATCATTCTTAGCATACTATCA
CAAGAACAGAAAACTAAACACCGCATGTTCTCACTCATAG
GTGGGAACTGAACAATGAGATCACTTGGACTTGGAAGGGG
AACATCACACACTGGGGCCTATTATGGGGAGGTGGGAGGG
GAGAGGGATTGCATTGGGAGTTATACCTGATGTAAATGAC
GAATTGATGGGTGCTGACGAGTTCATTGGTGCAGCACAGC
AACATGGCACAAGTATACATATGTAACAAACCTGCACGTT
ATGCACATGTACCCTAGAACTTAAAGTATAATAATAAAAA
AAAAATTGTAGAGGCACCAAGTAATATGAAACATTTGAGA
AAATGCAAGTCATTGGCTCTGCCTGTAACATACAGGATGA
GTTGGGGAGCTGTGGGAGATGAGGTCTGTTAAAAAGTTAT
GCCAGATATGATGTTAGCTTATTTGAGATCTTTCTTCTTT
TAAAAATGATAAATATTTGAGGTGATGAATATGTTTACTA
GCCTGATTTGATCATTCCACAATGTACATATGTATCAAAA
CATCACTTTGTACACTACAAATATATGCAATTATTATTTG
TTAATGAAAAATAAAACTTTTTAAAAAGTTAAAAAAAAAA
AAGAAAATTGGACATTTTAGGCATACATTTTGACAACTCT
GGGTATTGGCAACCCCCAGAACTCTGACACCATAGAAGTA
AAATGTCTATAAGATATTTCAAATGGCTTTTATATTTTAA
TTTTACCAGGTTCACTGATAAGTGGATCCATGGAGTTCCT
TTTGCTGCCATGCTGCAAGTAAAACCTTCTTAACATTTTC
TTTTGATGCAAATTCTGTCAGTTTTGCACCCCTACCACTC
CTAAAAAATTAGTCTGCTCAGTAATAATCTTCATATTGCT
AAATCAAATAATCAATTTATTAAAAAAATTCATCTCATTT
AGCATATCAGCAGCATTTGAAGAAACTGATTAATATCTTT
CCAGGAAAAAAAAAATAAAAACAAACAGAAGTTAACAAAA
TTAAAATTAATTAAGTGAATTTAAAGGACACTACGTCCTT
CCATTATCCTTCCTAAGTCATTGGCCACTCTTTAATATCC
TTTTCTGATATACTTTTTTGTTTTCCTATTTTTGTAACCT
CTAAATACTGAAAATCTTCACTAATCATTCCTTGGATCTC
TCTTCTATCTAAATTCACTTTCTCAGTAAACTTATCACAT
TACTGAAACCAAATGTGAATTTCTAGTCAATAATTTCCCC
TTGAATTAAAAACTAGTTTATCAAATAACCTAATAAAAAT
CTCCACTTAGATTTTATGTCATGTGCTGATTTTCCCATAC
TTCCTTGGTATCAACCAAACTAAATCCTCCTGCACTTTTT
CTCAACTAAGCTATTTACAGCTCCATTTTCTCAGTTTCTC
TGGCCACAGAATATTGGAGTCACCTTTGGTTTCTCACTTT
CTCTCTCCCTCCTTATTCAAATAATCAGCAAATCCTATCA
ACTCTACTTTCAAGATATATCTAGAATATTATCAATTATC
CCCATCTCAAATGCAACCACCCTAGTCTAAGTCACTCTTG
CATCACATCTGCATTACTGAATAGTACCTTACTGGTTTTT
CCAATACCACACTTGTCCTGCTATAGTTTGTTTTGAACAA
AACAGCCAGAATGATCCAATTAAATCCATATGAGACTGTA
TCACTCCTGTATTCAAACCTACAGTTGTTCTTTAACTCAC
ATGGAATAAAAGCTAACTTCCTTACAGTGGTCTACAAAAC
TGTACCAAATCTGTCCTTAACAATATTATACTAATCTTCT
CAGGATCTCATAGCAAAATGCTATAGACTGGGTGGCATAA
ACAACAGAAATTTATTCATTAGTGTCTGGAGGCTGGAAAG
TCCAAGATCAAGGTGCCACCTTTGATCTTCTGTTCCTAAG
GAAGACTTTCTTCCTGTATTGCAGACAGCTGCCTTTTTGT
TGCATCCTCACATAGCCTTCCCTTTGTGCTAGCCCAGAGA
GCAAGAAAGCTCCAGTGTTTCTCTCTCTTTTGTAAAGACA
CCAGTCCCATCAGACTGGGGCCCTACTGTCATGACCTCAT
CTAAATCTGTTTACCTCTTAATGGATTCATCTCCAAGTGC
CATCACATTGACCGGTAGGGCTTCAAAATATGAGCCTAGG
GGGAGACACAGACATTCAGTCCCTAACAATTATTTACCCT
CATCTTCTATTCATCTTCTCCTCATTATTCCTCTACACCC
AACTGAACTTTCCATTCACTGAACACCCTAGACACATTTC
TTCCTGGCTGTTTTGATGCTTCTTGTTCCATCTCCTGGCA
ATATATTCTCCCACATTACCTCCATAGTCTACCCTCTCAA
CTCCTTCAATATTTGGTTGATCTCAGCAAATCCTATCGTA
GATCTTCTATTAAGTATAACAATGTTATTACTCTCCTACT
TGCTTTATATTTTCATAACACTAACCATTGTAATAGTTGA
CTTAATTTATAAATGTTTAGTATCATCCATCTCCTATCAT
AAGTATTTAAACTTCAATGGAACAGATTGTTTTTATTGCT
GTATTTACTGCTACATCTCTAAATTCTGCAGTCATGCACA
AAACATAATAGAGGCTCAATATGTATTTTCAATATTAATC
AAATTGCAAGGCATTAATTTGGGTCACATGGTAAATGTAT
AATTAAAAATGTTAAAAATAAAATTACATGTTAGTATAAT
AAGTTTTTGTTTGATATACATTTTTCTCCTTATTAGGTTG
TTAATTCTATGGGGTAAGAGCTTTTCTGCATTATTTAGTA
CTTAATTGTTGGTAATCTGGACAGCACCTTGTTCAACATT
GGAGTTCAATAAATCTTGTTTCAATATATGACCATCTATC
TGTCTTTCTGTATTTATCTTTCCATCTGCCTATATTAGGT
AAGAATAGCTTGTTGTGATGGGACTTCTATTTGAAGACAT
TTCACTTTTTACTGGATAACGTGTATCTAAATTACTATTC
ATTCCTCTGTATAATCTATGTGATATCTCTATGCTAGGGG
AATAGATAATCTAAGAAACTCAAGTAAAGGAAGGACTCTT
CCTTTTAAGCTTAAACGATAGAATTTGGAGCAATTTGAAA
TTCTCTTACAGAGAAGTGTTTTTTTTTTTTTTTTTTTTTT
GTTTGTTTGTTTGTTTAATTCAGTTGCCTTAATAAACCTA
GCTTGTCAAAATAAATGCCACCTGCAACATTATGTATTAC
ATTCATTGAAGTGATTCATTTGTGGGCAAATCAGTTGCCG
TGTAATGTTTTCCATAATGTCTAGCACAGCTGGTTTTTAA
TTTGTTTATAAAATAAAACTATTCCCTTTGGTGTAAGTGT
TTTCATTTGGATACACAGATTTGTCATGTTTGAAAACACT
ATTTTCTTCACTTTATGGGCAAAGAAAAGTGTGATAAGAG
ACCAAATGTACACTCATACAAATGGGCATTAAGTAACTTA
TTTTCTAATTAACTCACATTTTATTTTAGAAAATAAACAA
TATTCAAACATAAATTAATGGCTATAATACTCTTAATAAA
AAGGCATGTGCTCAATTGGCTTAACCTATATTTCAGTTTT
GGACACATCCATCCAAATAAACACATTTGCATAGCACTTC
CTAAGACATTTTCCCATTATTAATACAAACGATGAAATCA
ACATGGCAAAAAATATTATTGTCATTTTTAAATGAAAGAA
AAACGCCAAAAATATAAATTAATTTCCGCTTAATATCTGG
GTCAAAATAAAGTCCCTGATTATTTCCATTCTAGTCCACC
TCTTTCAATATTCTGCATATTACTCTACACCATTCATCAG
TAGGTGATGAACTTGACTTTGTTTCCACTGACATCAGTGT
GTGGTCACATTTTCCTCTAAGGTGTCTTTAAAATTCAAAC
TGTTTCAAAGCAAATAAAAGTGACCATAGAATGAAATGAT
ATGATTCCATTCCAATAGTAAGAAGCCATGATTTTAATAT
CCTTATTATATTTGGTAAAATTTATTAAGGTTAAAAAGCT
CAAAGTTTTATATTTGAATATTTGAAATAAGTGTAAGATG
TGGTGCATTAAAAGAAAATGCATTTCAACAACACTCCACA
GACCCTCTTTCATCAATGGGTAAATTAAGTGTACTATGGT
TAGTGTCACAGTCATATATTAAGGTTTAGCTTTTTAATTA
TTTCATACTTCATTTCTTATTCATTTCAATGATTATATTT
AAAACAACCTGTAAATTCTTCCACAATGCTATATCTGTTG
TTCCAACTTGGTGTTGAAATCTATGTTTAACATGAATCTA
CGTTTTAACAAGCCCTACAGGTGATGCTGATGTTATGAGA
ACTACTGATTTAAAATATGAGCTAACCATTCTGAGTGAAG
ATGTTTCCCAAGATGTAGTGGCTCAAATAGAATATATATA
TTTCCCTCAAGCGAGAGTCCCAATATCGGCAGGCAACATC
CGTCCATGGTGCCCTGGATACATATGACACTGATACAGTG
ACCCAGTTGCTGTGTCATTCTAAGAATGTTGGAAACTGGC
TCACCAACATGCAGGTATATTTCAGCTTGGAAAAGTGGGA
GAGACCATGGAACCATTAGTGAGAGCAATGTTTGCAGCTC
CAAAGCGAAACCTGTAGATCTCACTGCATTTATAACTTGA
AGTTTGTTGTTCAATTCACATGAAGTCCTAAACAGACATC
TCTTTCTAGTAGATACATCTATTCCAGGAGTTTCTTCAAG
GACTCGGCCCCCTTCCTTGTGATTTGACTATTGTTGACAT
GTGAATTCTAGGCTTGTCATTCCTGTCGTCCTCTAACCTG
CTGGGAAGACACGATGATGAAGCAGCAACTTGGGAGCTAC
TAATGGAACAGCGGAAGTGGCACCAGATCATTTCTCCACC
AATCTTACTCTCTGGAATGCAGTGCCGTGGCAACACCTGA
CTGAAAAGGGGGCTGTGAAATCTAATCCAGCTGTGTCCTG
ACATGAAAAGGGAATGCGTTCACTGACTAACTACAAATTG
AGCAGTTACAAGGTTTCTCACAAATGGAAAACAATGGTAT
ATTTTCTGTTCTGAACCAAAAGTTTCATTCTTCAATCCCT
TTAATTTGTTTTTGACCTAAACTTAATCACATATTTAAGG
GAGCTGCAGAAGCTGGAATTAAAAATGTCCTCTCCATGCC
ATTTGCCCAGATGAAAGTTAGGGGATGCTGTTTAAAGGGG
AAGACAATAATCATTGATACTGATGAACATTTAGCAGTCT
CCACCACACCTTTCCACACACAAAGTTATGAAAATTTGTT
TAACAAAAGTTGAATATGGATCATGTGAATAGTATTAACC
TACAGCTAATTTTCATTTAGCAAAGTTGTCTGAAAAAAGT
GAAATGATAATGTAAACATTCTTGCATTTTTCTTTCAACT
AGTGTTAAGTGTTTTATCTCTCAATTGTAACAATAAGCTA
AAAGGTTTTATGAATTTCTACTTTGTATTTAACAAGTTAT
CATTAATTTAGTGAAATGTTTCTGATTCAGTACTCTAGAA
TTTTAAAGGAATCATTTTCTAAAACATCACATAAGTTTAA
GCACTTTGCTTTTATTGGGAATATAGCAGGTGTCAGTCTA
AATAATTTTCTATGTAACTGATTAACAGCTGTCTCTGTGT
AATATTTAAGAAGCAGCATGTGTGCTTGCTAAACAGTTCA
CTCTTTGATAGCCGAATAGTTTGTTCTCAAAGCAAATTAT
ATCTCTAGAAGAAAGCTGACATTTATTAGCATTAAACTAT
TGCTTATCAAGAACATGTTAAATATTTTCATATATAGTAG
CTAATTTAAGGATGTCATTGGTATTAAGGCTGTTTCTGTA
AAAAATGATTAAATAAAGGAGAAAATAAAGAGGAAGTATA
ACAAGGTAAAACACTGAAGAAAAAGGGAAAAATAAAAGGC
AGAGGATATAAATCCAGAGAGAGAAGCCTCTAAGTTGACT
TCAGTGCAAATGAAAATTCTTGGCAAATATCACAGAGCTG
ATAAAAGCATTACTCTAAATTCACAGTAAGTTCAAATAGG
CCCTCAGCCACTCTCAGTAATTCTACTTTGCTTCGAATGA
GCTCTTATAAGCTTGTTCTCCAATTTTCAGGAAAGGGCAT
TAAATTTTCTGATGTACCCAGGTTTCTAATTCTACCTCAT
TCCTTCTGTAACCCTTCTCACACATATTATCAGGTCATAT
TTTGTGAAGATAATAAGGTTTGCTAGATAGGAGCTTCTTC
ATCTTTGTAACGTGTGCCTGAAATTTTCTTCTTCTTTTAG
ATACCGTGGATAAACTATCTCTCCTGGCAAACATCACTTC
CTACATGTGTTTTCTAATCCCAGACTCTCCTGTTCTCAGA
AACTTCACTTCTTTGATTTCCACCCCTTTCTCATATATCA
TCAATGTCATTTTCTCTAAAAGGTAATCTCATTAGCGTAC
CAATTCCTCTAAAATTTGTTTGAACAGAAAACTCTTCTTC
AATTAACATCAACCTTCAGAATGTCACATCACCAAGTGCG
CATCCTCGAATGTCATTGGCACTTGCTCCATGCCCTTTAC
TCTTCACTTCCCTCTATCCTGGCTTTCTCCTCCTCCGTTC
CACAGAACCTATTCTTTCCATTGCTACAAATGAGTTCCAT
GTTGCCAAAACCAACAGTATGTGTTTGTTATTTCCCCACT
TTACTCACCCTTTCAGAGATATATTTAATCCAATAGCTGA
TTCTACCTTTGTCACATGAAATACTCATGATTTGTTTTAT
TTTGTTTAGATACTTTGATAGATTATATTTTTGTGTTTCC
TCATTTACCTGCTTCTTCATTTCTAGGCCTGCCTTTTCTA
TGTAACTCCTAAATATGGTGTTTCTCCCCACTGCAGTCCA
AATGAATTGAGAAATAAAAGAAGTATGTTAGGGAATAAAA
GAAGAATATATTATTTATGAATGATGAGTTAGTCATTTAA
GACTTTGGCTTATGTGTGTGGGCAAGTAGTCTTCCTAATA
ACGATCCTGAAAATAGAGCTACTCAGTCTATAACAGTGTA
GAACTATTCTAGGTCTTCTCCCACAGAGATTGAGTCTTCA
CCAATATACTGAGAAAAATAGAGAGCGAATGCTCTCTCCA
GAAGATGATTTTCAAGGAAAAGAGGAGAAGAAAAGGCAGA
GCTCAGCTTGAGCAGAATCACCATCATAAACTGAAAGATC
ATATATACTTTTGTGGAACAGAAACCAGAGGTGACACATT
TACTCCCTATGGAAGGAAACAACTGTGGATAAGCATCAAT
GTGTATAGACATTCCTGCAATAGCAAAGAACTCTGGAACT
TACATAAATAAATATAAGACATGGACCCCATGTGACATGT
ATATGCCAATTACATAAAGCTGATGATGAGTTGCTTTCCT
TTTAAGCCCCTTACAGACTGACATATATGCTCCTTTATTG
CTTGAATAACATAAAAAAAAGTTCTTGAGCTCAGGGTCTT
CATTTTGTTCAATGTTCTATCTATCCCCAGTGTCTACAAT
GGAAACCACAATGCAGTAGGCAGTTGTCAAGCGAATGAAT
ACATAGACACAAAAACAAGACAAATATACAAATGAGAGCT
ATATCAGTGGTATATACAAAGCTAAGTGAGGATAACTAAA
AGAGATACAGGTGCTCATCAGTTGAAGAGATTATTGCTTT
CCAGGTTGATCAGGGAAGACTTGAAAGAGGTACAATTTGA
GATGGACTATAAAGAATACGATTGTGCTAAGTAGGATGGG
TGAGGAGAACAGTATGACCAAAGGTAAAGTTTTAAAGAAT
CACAAGACATTTTCTAGGTATATGAAATTTAATGAAGTGG
AGATTACATGAAGATTCTTTGTTTACTACTATGGTAAAAA
GAAACATCATAAAATATATAAAATCATATATTTTAATTTT
AAAATTAATTTTTTTATTGAAATTATGTGAAGTTACTGAT
TTTAATAATTTAACTTTGTAAACTTCTGTATTTTAGAGAA
GAATATATTATTTAGATCTGTGCATGGGTGCATATATGTG
TGTATGTGTATACATGCATGTGTGTATGTGTGTAAATGCA
CCTACCAAAAAATACTATTTTATGACTTAGTAAGCCTTTG
TGAAAAAAATATAAGCAATAATTTAAAACTATGCCTTTTT
ATTAATGCTAACTTACTTCCCCAAATTGCAAATTGTTTCT
GCCTAAATTTTCAGAAAACTGACATAATGGCAAAGGCATT
CTTTTTCGATTACTCTAGTTTATATATTCTATTTTTCAGA
CTCCAAAGTTCTTTTAGTAAAATTTTTTTTCTTTTTTAGC
TTTCTGTTTTTGCAAACATTCTCTAAGTAGAAATGAGAGC
AATAGTGTCCTAATTTATTTTTCAGAGTTCTATTAGCAGC
AGTATGAAGTAACATAGTCTAAAAAATGACATGTAAAATT
ATTTTATGCTTATTAGCTCTAAATTGGTTTACTGGAAAAT
TAATGTGGGATTGGAAAATTTTCTAAGTTTCTTTGTCAGT
AAAAACAAATATTTAAGAATATGAAATAATTGAGAATAGC
TCAGAGAGGATTCCTGCTGTTTCTTGCTAGGAGATCCAAC
AATTTTTTGATTCTTTCTCTATTGTGTCACACAGAATTGC
TTGTGTTAGACAACTAGCAAGTATTAAAATAATTCTATTG
CAAATGAGATAGCTTTCTCAGATCTATAGACTGTGTCTGA
GTTTTAATTTTCCATTTTATTTATATTTATTAGAATAAGT
GAATACTATCTATTAGATTAAATAGCTCAGTTTATGAATA
AAAAAATTTACTACTATTTAAGAAATGAACTATGATTTAT
TTTATTATTATTATTATTATTTTACATAGTGCTTATCCAA
AAGCCCCAGGAAGGTCAATTCCACTGCTTTTCTATTTGAC
AGGTATTTTAGTCACACTACAGAACTGAGTGCAATTATAA
CCAATTATAAAGTATGATGGTTATAATTCAGCTGATAATC
CTTTTTAAAAATCCATACCATGTGTGGTGCTCTGATGATT
TTGTGTGAACTAGGCAATTAGCAAGGTCTAACTTAGTGGC
AACTAGGCTATGCACATTTGATTGCTGACCTCTGTGAAAC
CATGGGCAGGAAGAATTAAAGCTACCCATCAGTCTTATCT
TACAATACTGATCTTTAAAAATTTGTGAATAATTATATAT
TCACTGGTTCTGAGCTATATGTAATAATTTTTAAAATAGT
ATTTATAAGCGATTTCTATAATAAAAGTCACATATACTTT
CTCTAAAAGTATACATGGAAACCAAAAAGAGCAGAAATAG
CTAGACTCACATCAGATAAAAGAGATTTCAAGACAACACT
GTAAAAAAAGACAAAGAAGGTCACTATATAACTAAAAAGG
AGTTACTTCAGCAAGAATATATAACAATTGTGAATATATA
GGCACCCAACAATGGAGAACCCTGATATATGAAGCAAATA
TTATTCAAGCTAAAACAAAAATAGACTCCAATACAATAAT
AGTTGGGAAATTCAACACCACATTTTCAGCATTGGACAGA
TCACCTAGTCAGAAAATCAATAAAGAAACATCAGACAATC
TGCATTGTAGACCAAATGAACCTAATAGACATTTACAGAA
TATTTCATACAATAGCTGCACAATACACATTCTTCTCATC
AGCACATGGAACAATTTCTGGGATAGGCCATATGTTAGGC
CATAAAACAAGTCTTAACAATTTTTTTAAATAAAAAAAAT
ATTTTTTTTTTTCTGACCACAATGGACTAAAACCAGAAAT
AAACAATGAGAGGAGCTTTGGAAACTATACAAATATATGG
AAATAAAATAACATGCATTAAACAATAAGCTCCTGAACAA
ACAGTAAGTCAATGAATAAATTAAAATGAAAGTTAAAAAT
ATTTTGAAATAAATGAAAATGAAAATACAACATACCAGCA
CCTATGGGATACAGCAAAAGCGCTAATAAGGGAGACTATT
TCAGCAATAAAAACATACGTTGAAAAGGTAAAAAGACTTC
AAACAAACAACCTAACTATGGATGTTAAAGAACTAGAAAA
GCAAGAGCAAATGAGACCCAAAAATTAGGAGAAGAAAATA
AATAATAAAGATCAGAGCATAAATAAATGGAATTGAGACC
AAAAATACTAAAGATCAACAAAACAAAAAGCCATTTAATT
TTTTTTTAAAATTAACAAACTTTAGCACAACTCAGAAAAA
AAGACACAAATAGATAAAATTAGAGATGAAGGAGGAGGCA
TTACAAATGATACCACAGAAATTCAAAAGATCATTAGGAA
CTATTATGAGCAACTATATGCTAATAAATTGGAAAACCTA
GAAGAAATGGATACTTTCCTAGACATACACAACGTATTAT
TATTGAATTCTGAAAAAATAGAAAACTTGAATATGTCATA
TAATTATTAAGCACAAGTTTTCTTTGAGGTGAAGATAAAA
ATCTCTCCTGCCAGTATTATTTTCATTTGGCAATGGAAGA
AGAAAAACAATACTCATCACACATTCAGAAGTGACAGTGT
CTCTAGCTAGATATTTATTTATAGAGATTTCATTTCATTT
CAATTTGACATTTTCAACTCTGATTTCTTTTTTAAAATTA
TATTCTAATTTTATAAATGATATGCTAATATCATTATTTT
ATTTATTTCATTTTCTCTGCACTGATTTTTTGTCTGCACT
TTTGCAAATTATAAGTATTGTTTCAATAAATAATAGTGAT
TTTAATTTTTCTGGGAGAATCTGTAGAATAACTGCTATCT
CCCTGGTGTATGTAAAACAATAGGAAATAAAAGATCAAAT
GTGGAGCAAAAAAAAAAAAGAGATTGAGAAAGCGCTAACA
TGAGTTCATCTTCATCTTTCTGTTTTTTATATAATCCATG
AAATATTATTTTGTGTTCTTTAGAAATAGTTGTCTACATA
ATTACCTTTCTTAAAATTTTTAAATAATGTTAGGTAAGCA
CATACGTAAGAAATCAGTTATTCAAATCTCATTAATAGCT
TTTCTATTTTTTTAACTAATTTCATTTTTTCTCATTTATT
GAGGATCTCTGTTCATTAATCCAGCAAATATTTATTGAGG
GATTATTAAATATCAAGTGTAGTTCTGATTCTCGAAGAGC
TTAAATTCTAGCAGCAATATTTATCTAGCAAATGATAGTA
ATTTTCAATATCCAAGAGAATAAACAATGATATAACACAT
GTTTTCTATCACATTAGCACTTCTACTTTTTTATTGTTCT
ACAAATATTTATTGATCATGTACCATGAAAAGGTCATTCT
TCTAAGCTACAGAGATTCATTGGTAGAAATAAATGTCAAA
TATTTCCTTTCTTTCTGAGTTTATTTTGTAATGCCAGCTG
ATCCTCCAAGGAGAGCTGCATACATATGAGTGGGCCCAGC
TCAGATTACCTAGCAGAAATCTTTAGTGTCTGTCTGATCC
AGAGACTAAAGAATTGTTGGGTTCAGCCACTAAAATATTG
AGTGGTTTGTTTAAAGCAATAGGTAACTGATGCAGGTCAA
GATGCATGTTATTCAAATAACATGTAATATATTAGAAGGA
TAGTTCTCACTATTTTGGGGTCAACATTGCCGTATACTCT
CAAAACTTATTGTGGGCTACAAGAGCTTTTGTTTATGTGG
GCCATGTCTGTTCATATTTACCATATTAGATATTGAAATT
GAAAAAATTAATTTATTTGTTTAAAAGTAACAATATTTAA
CCTAATATAGGTTAACCTAATATATTTTTATAAAAATTTA
ATATTTTCATATACAAACAATAAAAATAATGAGAAGTGTG
GCATTGTTTTACATTTTTGCATATCTCTTTAATCTCTTAC
TACTTAGAAGACAAGTAAATTTTTACATCGGCTTCTTCAA
TCTACTGTGCTATCTTATTTCCTCTGAAAAAAAATTTAAA
AAGCTCTTCATTATTTTCTTGCTGCCGCCATGTAAGAAGT
GCTTTTTGCTTCCCGCCATGATTCTGAGGCCTCCTCATAC
ATGTGGAACTGTAAGCCCAATTAAACTTCTTTTTCTTCTC
AGTCTCAGGAATGTCTTTATCAGCAGTGTGAAAACAGACT
AATACAGTGAATTGGTGCCAGTAGAGTGGGGCATTGCTGA
AAATATACCAGAAAATGCGGCAGCAACTTTGGAACTGGGT
AGCAGGCAGAGGTTGGAACAGTTTGGAGGGCTCAAAAGAA
GACAGGAAAATGTGGGAAAGTTTGGAACTTCTTAGAGACT
TGTTGAATGGTTTTGCCTAAAATGCTGATAGTAATATGGA
AAATAAGATCCAGGTGGAGATGGTCCCAGATGGAGATGGG
GAACTTGTTGGGAACTGGAGCAAAGGTGACTCTTGTTATG
TTTTAGCAAAGAGACTGGCAGCATTTTGCCCCTGCCCTAG
AGATTTGTGGAATTTTTAACTTGAGAGAGATGATTTAGGG
TATCTGGTGGAAGAAATTTCTAAGTAGCAAAGCATTCAAG
AAATGACTTGGGTGCTGTTAAAGGCATTCAGTTTTATAAG
GGAAGCAGAGCATAAAAATTTGGAACATTTGCAGCTTGAC
AATGTGATAGAAAAGAAAAACCCATTTTCTGAGGAGAAAT
TCAAACTGGCTGCAGAAAATTGCATAAGTAGCAAAAAGCC
TAATGTTAATCCCCAAGACCATGGGGAAAATGTCTCCAGG
CCATGTCAGAGACCTTCATGACAGCCTCTCCCATCACAGG
AGGCCCAGGAGGAAAAAGTGGTTTCATGGGCTAGGCCCAG
GATCCCCAGGCCGTGGGCAGCCTAGGGACTTGGTGCCCTG
TGTTCCAGCTGCTCCAGCCATGGCTGAAGGGGCCACCATG
CAGTTTAGGCTGTAACTTTACAGGGTTGAAACCCCAATCC
TTGACAACTTCCACATGGTGTTGAGTGCACAGAAGTTAAG
AATTGAGGTTTGGGAACCTCTACCTAGACTTCAGAAGATG
TATGGAAATGCTTGGATGCCCAGAGAGAAGTTAGCTACAG
GGGCAGGGCCTCATGAAGAACCTCTGCTAGGGCAGTGCAG
AAGGGAAATGTGGGGTCACAGCTCCCACACAGAGTCCCTA
CTGGGGGCACTGCCTAGTAGAGCTGTGAGAAGAGGGCCAC
AGTCCTCCAGACCCCAGAATGGTAGGTCCACCGACAGCTT
ACACCATGCGCCTGGAAAAACCAGAGATACTCAGCACTAG
CCCATGAAAGCAGCCAGGAGGGAGTCTGTACCCTGCAAAG
CCACAGAGGCAGAGCTGCCCAAGACCATGGGAACCCACCT
CTCACAACATGACTTGGATGTGAGACCTGGAGTCAAAGGA
GATCATTTTGGAGCTTTAAAATCTGACCGCCCTGCTGGAT
TTCAGACTTGCATTGGCCCTGTAACCCCTTTGTTTTAGCT
ACTTTCTCCCATTTGGGACTGCTGTATTTACCCAATACCT
CTACACTCATTGTATCTAGGAAGCAACTAGCTTGATTTTG
ATTTTACAGGCTCATAGGGAGAAAAAACATGCCTTCTCTC
TGATGAGGCTTTGGACTGCAGACTTTGCATTAATGCTGAA
ATGAGTTAAGACTTTGTGTGACTGTTGGGAAGGCATGATT
GGTTTTGAAATGTGAGGACATGAGATTTGGAGGGGCCAGG
GGCAGAAAGACAAGATATGGCTGTGTCCAAAATTTCAACT
TGAAATTGTGTCGCTCAGAATTCCCACATGTTGTGGGAGG
GACCCACGGGAAGGTAATTGAATAATGGGGGCTGATCTTT
TCTGTGCTATTCTTGTGCTGGTGAATAAGTCTCACAATAT
CTGATGGGTTTATCAGGGGTTTCTGCTTTAGTTTCTTCCT
CATTTTATCTTGTAGCCGCCATGTAAGAAGTGTCTTTCAC
CTCCCGACATGATTCTCAGGCCTCCCCAGCCATGTAGAAC
TGTAAGTCCAATTAAACCTCTTTTTCTTCCCAGTCTCAGG
TATGTCTTTATCAGCAGTGTGAAAACAGACTAATACAACT
TGCAATGTAGATATAAACCACATCAATTTAACTCTTCATT
TTCTCTTACATTAAAATCTTCGGTGTTTCTTGTGTTTTGA
ATGAAAGCTTTACATATGCATGATTTTGTAAGTTTACGTT
TTGGGCATTGAAGAAACACTGAGTTTTTTTTTTCTTCTTC
TTTTCTTTTTCTTTTATTTATTTATTTATTTATTTATTTA
TTTATTTATTTTTGTGAGATGAAGTCTAAGTCTGTCACCC
AGGCTAGAGTGCAGGGGCTCTATCTTGGTTCACTGCAACC
TCCGCATCTCGGGTTCAAGCGATTCTTCTGCCTCAGCCTC
CTGAGTAGCTGGGACTACAGGTGCCTGCCATCACGCCTGG
CTAATTTTTTGTATTTTTAGTAGAGACAGGGTTTCACCAT
TTTGACCAGGCTGGTCTCGAACTCCTGACCTCGTGATCTG
CCTGCCTCAGCCTTCCAAAGTGCTGGGAATACAGGTGTGA
GTCACTGCGCCTGGCCCTGAGTTTTTCTTATGTTGACACA
TTTTATTATACAATATTGAAAGCCACAATGGTTAACTCAC
CACTAACCTCATCAGGAAAACCATGTGAATACATGTTTTT
CGAAATGCTAATTTTTGCTTAAAACTTGGCATGTATTTTT
GGCAACAACTTTTGTCAGATATTTTCCTTTAAGTGACAGG
CTTACTGGGTTCATTTTCAATGAATGCCTGTAATGCCAGG
TTCACGTGACCATCAGATGTCTGTTTTTTCAAAAGACGAA
AGAGTGCTTTTACTTTTTCTTTTCTTTTTTTTTTCTTTTT
TTTTTTTTTTTTTTTGAGACAGAGTGTTGCTCTGTGGCCC
AGGCTGGAGTGCAGTGGCCGGATCTCAGCTCACTGCAAGC
TCCGCCTCCCGGGTTTACGCCATTCTCCTGCCTCAGCCTC
CCGAGTAGCCAGGACTACAGGCGCCTGCCACCTCGCCCGG
CTAGTTTTATTATTATTATTATTATATTTTCTTTATTTTT
TAGTAGAGATGGGGTTTCACCATGTTAGCCAGGATGGTCT
CGATCTCCTGACCTCGTGATCCGCCCGTCTCGGCCTCCCA
AAGTGCTGGGATTACAGGCTTGAGCCACCGCGCCTGTACA
ACTTTTTATTTTCAAGTAAAAATAATATTCATTAAAAAGT
AGCCAGTTCAGTCTGCACCTCAAAATAATTACACAATTGT
TTTGTTCAAGACAATCATGAAGCAAGAATGCTTTGTAGAC
ACTTCTCATTGTATCATACATAATACGAAAATGGTGTCTA
TTTGAAGATCGAGATTGAGTAAAATCAGAAATTATTGCTT
TATCAACAACATTGCTAAATAAGATTGGCTTTTTAAAAAC
TACAAGTACATGGTGGAGAAAAATGTAATGAGTAATGGTA
AAATGTCTACTAGTATGACTTAGTACGCTAGTACTACAAG
CACACAAATCCTCTGATTAGTGACATGATGTCAACAGTTT
TACCCATCACTGCTTCTATATCATCAATCCAAATGACACA
GTAAAAAAGGTACATAATGTCATTCTATTATTATGAAAGC
TTTAGCCTCACAGATGACCCATGAAGGTCTCAAGGACCCA
TTCAGTCCTGAAGAATGGATTAACAATTTTTATTGGAAGA
TAAATACATGAGGAAAAATGAATGTCATAAGGGGGATTAG
GGATATTGGAAAAGGGGATAATTTGTGATTTGTGAGTAGG
GTGACCAGTTTTGAGAGTATAAGAAGATGATCTTTGAACA
AAGACTTAAGGGAATAAAGAAGTGTGTCATTAAAATATCT
TGGGGAGGAATACACAAGGCAAAGAATATAACTAATACTA
ATTCCCTAGGTGTTTTTCAAGAATATTCAAGAAGTAACTG
TTACTAGATGTGAATGAACAATATGAAGATGAAGGAGATG
AAGTTAGAGACCAGATCATATAAGACGTTGTAAGCCAATA
TAAGGAGATTTTCTTTTATTCTTTATAAAGCAGGCATATT
GCAGGGTTTTGAGGAAAGTAGTAGTTATGTGACTTAATTT
TTGAAATAATTGGCCTAGTTGTAGAACATAAGCAATAAGT
GTATGGGTGAGCACGATGAATTATGAGACTATTGTAGATG
AGATAACCTAATGGCTTGGATTATCCTGGTGGCATTTGAA
ATGTGTAGGATAAAATGGTTGAATAATCGATATGTTTGGA
AGATGGAGTCATAAGAATTTTCTAATAAGTTCGATGTGTG
GTGTGAGACAAAGACTACTGAAGGAAGACTCTGAATTTCT
TGGTCTGAGAAAATAAAATGACAATATTGTCATTAATGAT
TACCACTGGTTTAAAATCAGCTTCTTTTTTACATGCTGTA
TTTGACATATCTTTTAGATAGACAGACAAAACCGCATTTT
ATTGCACATCCCTTTAGTATGCTCATCAGATACTGGGTTT
TGTTTGTTTGTTTGTTTTTACAAATTGAAGGTTTGTGGAA
TCCCTGGGCCACACAAGTCTATTGGCACCACTTTTCCAAC
AACATGTGTGTACTTCATATCTGTGTCACACTTTAATATC
TCATAATATTTCAAAGTTGTTATTATTATTGTATCTGTTA
TGTGATCTGTGATCAGTGATTTCTGATGTTACTATAATAA
TTGGTTTGTGGCACTATGAACCGTGCCCATAAAATATGGT
GAACTTAATAGATACATGTTGTATATGTTCTCATTGCTCT
GCTCATTGGTCATTCTCCTATCTCCTTCCCTCTTCTCCAG
CCTATTTTTTCTCTGAAACAAAACAATATTGAAGTTAGAC
CAATTAATAAATCTACAATGGACTGTAAATGTTTTTGTGA
AAGGAAGTGTCTCGCTGTTCTTACTTTAAAATTAGTGAGG
AAGCTTAATGAGGCTTGCTAAAAACCAAAAGAGGCCAAAA
GTGGGGCCACTTGTACCAAACAGCTAACCTGTGAATGCAA
AGAAAAGGTTATTGAGGAAAATTAAAAGTGCTACTCCAGT
AAACACACAAATAATAAGCAGCAAAAATTCCTTATTGTTA
ATATGGACAAAATTTGAGTGGTCTAGATAGATTAAACTAG
CTACAACATTCCCTTAAGCGAAAGCCTCATCCATGGCAAG
GCCTATCTATCTTCAATTTTCTGAAGGAAGAGAAGCAGCA
GCAGAAGAAAAGTTGGAAACTGTTAGGAATGGGTTCATAG
GTTTTAGGGAAAGAAATAATCTCTATAACATAAAAGTGCA
AGGTGAAGCAACAAGTGCTAATGTAGAAGCTGCAACAAAT
TATCCAGAAGATCTAGCAAAGATTTCATTAAACAACAGAT
TTTTGGTGTAGATGAAACAGCCTTCTACTCGAAGAAGATG
CCATCTAGAACTTTTATGGCCAGAGAGAAGAAAAAGCCTG
ACTTTGAAGCTTCCAAGGACAGGGGTGACTCTCTTATTAG
GAAATAATGCAGCTGGTGACTTTAAATTAAAGCCAGTACT
CATTTATAATTCCAAACATCCTGCAACACTTAAGAGTTAT
GCTAAATCTACTCATTTTATGCTTTACACATGGACCAAAA
AAGCCTGGATGACGGCACATTTTTTAATAATATGGTTTAT
TGAATATTTTAAGACTAGTGTTGAAACCTGCTACTCAGAA
ATAAAGATTCCCTTCAAAATAATATTGCTGGCTGGGTGTG
GTGGCTCACCCCTGTAATCCCAGCACTTTGGGAGGCCGAG
GTGGGTGGATCACTCAAGGTCAGGAGTTTGAGACCATCCT
GACCAACATGGTAAATCCCTGTCTCTACTAAAAATACAAA
AATTAGCTGGGTGTGGTGGTGGGTGCCTGTAATCCCAGCT
ACTCAGGAGGCTGAGGCACAAGAATTGCCTGAATCCGAGA
GGCAGATGTTGCAGTGAGCCAATCTGCACTGTATTCCATT
CTTGGCAACAGAGCGAGACTCCATCTCAGAAAAAAAGAAT
GATACTATTGCTTACCGACAATGCACCTGGTCACCCAAGA
GCTCTGATGGAGATGTACAAGAAAATTAATGTTGCTTTCT
TGCATGCTAGCACAAGGTCCATTCTGCAGCCCATGAATCG
GAGAATAATTTTGACTTTCAACTCATATTATTTAAGAAAT
AAATACATTTCACAAGACTATAGCTGCCATAATAGTTGTT
TCTCTGACAGATCTGGGTAATGTAAATTGAATATCTTCTG
GAAATAGTTCACATTACTAGATGTTATTTTAGATCATTTT
TGATTCATGGAAGGTGGCCAAAATTTGAACGTTCATAGCA
GTTTGGAAGATGTTGATTCCAAACTTCATAGATGATTTTG
AGGGATTCAAGACTGCAGAATTTATGGAAATAGCAAGAGA
ACTACAATTAGAAGTGGAGTAGAGAAGTAGTGAAGTAGAG
AATTACAACCTGAAGATGTAACTGGATTGCTGCAATCTCA
TGATAAAACTTGACCAGATGAGCAGTTGCTTCCTGTGGAT
GCGCAAAGAAAGTGGTTTCTTGAGATGCAATCTATTTCTG
GTGAAGATGCTGTGAACACAGTTGAAACGACAGCAAAATA
TTTACTTATTACATAAATTTAGTTAATAAAGCAGTGGTAG
GGGTTGAAATAAATGATTCCTATTTTGAAGGAAATTTTAT
TCTTGGTAAAATGCTATGACGCAGTAGCATATGCTACAGA
GAAATCTTTCATAAAAGCAAGAGTCAATCAATGCAGCAAA
CTTCACTGTTGTGTTATTTTAAGAAATCTCCACAACCACT
CCAACCTTCAGCAACCACTACTGTGATCAGTCAGGAGCCA
TCAAAATTAATGCATGACCCTTGAGAAACAAAAAAGATTA
CAACTCATTGAAGGCTCAGGTGATGATTAGCATTTTTCAG
CAATGAAGTGTTTTTTAAATTAAAGTATGTTAATTTTTTA
GGCATACTGCTATTTCACACTTAACAGACTACAGGGTAGT
GCGAACATAACTTTTAAATAAACTGGGAAACAAAATATTT
GTGTGACTTGCTTTATAGTGACTTTTTTTTTTTTTTTTTT
TGCAATATTTGCTTTATTGTGGTGGTCTGGAACCAAACAC
ACAATATCTCTGAGGTATGACAGTACAACATTAGTTATTA
ACCAGACAGTTAATTATATTGGACTGGATTGAGAAGTGAG
TCCATGCTAGCGATAAAAATTTGAGGATTCTTCATCATTA
GACTGATGAGATCACTGAGGAAGTGGGTGTAGAGTATAAA
GTATAAGATAAATAACTACTTAACCCTGGGCTCTGCCAAT
AGTAGGCAGTTGGATAGAAGAGGAAGAAGAATGGCCTAGC
AGGAGCCCACAGTGAGGTAGAGACTAACTCAAGACAGGAT
GCATTATTTAGGTCAAGTGAAAATGATCAAGGCTAATTTT
CTGTGTCAAATTCTTTTGACAATAAAATGAATAGTAAGAA
CTGATCATTGGATTTAATAACATGGAAACCAATGGTGATC
TTGATAAAATGGTCTACTTGGGGTAGTGTGGGCAAAATTA
TGATTAAATTTGATCCAAAGAAAAATGAGATCTTTAATAT
TTAGCTGAGGGGTTTAGAATTGACATAATAGAAAACACTT
TAAAGTCAAACAAAATAGAATTCTTAAAAATCTATATAAT
TCTTAAAAATATACATCCTTTTACATCATTTATAGTTCTG
TTTTATAAATCAGGGCAAATAAATATTATTTACCAGTAGG
AACTTATAATTATATGCTTTGTTTTAAATTCCGAGTATGA
AACTCAGAAAGAAAGTTAACTCTTACAGTATTATGGAAAC
TTTATCAAGATGTTTGAAGATATGATGGATAAATATGTTA
TCAACACGAAAAGGATATTAGATTTTCAGCATTTTTAACT
TTCCTTTTAACTTTCTTCCATGTCAGGGGGAAGTATTTGT
ATAATATTTTTTTTGTTTTACTAGTCCATTTGTTAAATAC
AGAAATATTACTAGAGTCACATTAATCTTATTTCAATTTC
AAGTATTAGAAATATTACTAGAGTAACATTAATTTTATTT
CAATTTCAAGTATTCACATTAAAAGCAGTCCAAGTGGATA
TCACCATTGATATGAACTTTTCTCCCTCATCTGTAAAGAT
GATCAAAATGCTTTCTTTCCACATCTGTAGTATTAAAAAA
ACAAAAAACAAAAAACAACACTCTTGATTAATCTTTTTTT
TTTTTTTTCCAGTTTTTACTATCTACCAAGCATTTCCTCA
GGGACTGGGTTAAAATTAGTAAATAAAATTGCTCAAAATG
TTTTCTCTATATATGCTGACTTGAAATGTTAAAAAAAAAA
GTGGATAATAAATCTTTGAGGGAATGGATGTGTTAATCAG
CCTGATTTGATCATTCCACAGTGAATATATTAAATACCAC
ATTGTACCCCATAAGCATATACAATTATTATTTGTCAATT
AAAAATAAAATTTAAAAAACATGGTTACTGAAGGCTTCCA
TGAAAACAGGACAGTTAGGGAAAACTTGAATATTAAATAA
AAGTATTTTGGCAAATTTTTATCTGTGTTGTATCGGGACA
CATGATTAATCATTGTTGACTGGCATAAATTTTTTTATGT
GGCAGCTCTTGTACCTGTATCTGCTCCTGAGGTACTGTGA
TCATCCCAGCATTATAAAACTAAACTTTTGCTTAACCATA
TTTTGATACCACAACCAAAGAGAAAAGAAATGCAAGCTGA
GAGAATAGATGGGGGCCAAAGAACCAGGCTTTGACAGTGG
CTGGACACCACACATCTCTGAGGTTGACAAAATGGAAGTA
AAAGGGATATTTGAGGGAAAAGAGGTTAGAGCATACGGAA
AAGATAAATTTGAGAAAATGATATTCACACACAACAAAGA
CAGACCATTTTAAAACAAAAAATCTGTCAAATTATTCGTC
TAAAATAAAAGAAAACCCATTAGTGAATAGATGGATGTTA
AAATGATCAATCCTGAAGAATCAATCAGGGGGCTCGAAAA
TCAGGCAGCAGGGACTTCTGGAATACAGAAATCCAACCTA
AGGTCAACAAGATGAAGAATTTGAGAAAAGGAAAAATGAG
AAAATAGATCTAAATGAGCAATCAATTCAGAATTTTCCAA
AATCTGTACAAGAATAGTCCCCAAAATAGATGTGAGAAAA
TAGCTTGAAGACCGGTCTAATTATAATAATACAGTAACAA
TTCTCAGAGCTGAAGGAACACAACCTAAAAGGATCCACAG
ATTCTTAAGTAGATAAGGGCACAGGATTGGATGCAGGAGA
GTACAGAGAGTGAGAAAGCAAAAGTGAGAGCAAGAGAAAA
GCTCTCAACTACTTATATCACAATGAAAGACAGTGAAAAA
ACGAGGAAAATTCCTACTACAGGATGAGATATACGTCTTC
ATGAAGACTACTACTGTTAATATTAGATTCGAGAATGTGA
TAAAATATACCTTCAAAATGCTGAAGGTAATTTTTTTTTC
TGATTTTTGAACTCTTTGATTAATTACATTATGGTTTACA
TAGAGTGCTCAATAACATTTTTGACAAGCAAAATTTATAC
AATTTATCACTCTAAGATTCTTTAAAGCTCACCCCTCCTT
GATCTTTATATGACTGTGCAGAGGAAAAGGAAAGAAAAAT
CCTGGTAGTAGTAGTATTTGTTTAATGAAACCATGAATGC
TGTTTAATTCAAACTATTTGTAAAAAACCAGTAAGGATAT
TAGTAAGTCAAGAATAAGCAATAGAACAATAAGCTAAATG
CACATTACTCTCTAATATGTAAAATAAAAGACATGGAACT
AATAAAATAAATGCAATAAACTATAGAAAAATAAACAGAA
AGAAAACATAAATATAGGACATAAAACAGTAATATAAGTC
CAAGAATCAATAAACAGAGTAAATGTGAAGGTGTTAAATT
TCGCTTGTGAAAGACAAATATATGCATTTTGCAAACGGTT
TAAATATGTTAATATTATTATCAGGCAAAATAAAATTTAA
AGAAAAATCATTACTGTGATAAAACAAGATATTTCAGGTT
GTTTTCATGGATTGAATGCTCATGTCCCCTCAAAATGTAT
ATGTTGAAACCATATCTCCAATGTGATGGTATTTGAAAAT
GAGGCATTTGGAGGAGTTAGGGTTCGATCATCCTAAGGAT
GATGTCCAGGTCAGAAGGGATTAGTACATAAAGAGACCCC
CAAAGAGTGCGAGTTAAGAACTTCCCAACCTCCAGCACTA
TGAGAAATAAGTTTCTGCTGTTTAAGCTACCCAGTCTGTG
GTATTTGGTTTTGACAGGCTAAGTAGACTAAGGCAATTAT
TTTAAGATAATATACTTAGAATTCATAATATACATGGACC
TTCATGTGTGTAACAAAGATATGAAATGTAGCAATAAAAA
TCAGTATAAAAACAAATTGACCACATATTTTTTCAGAAAT
GATAGAATAAGTAAACAGAGACACAGAATGAAGAATATTT
TTATTAACACAAATGCAAATTTTCAGGTAACAGATATATA
TGAAACCATATATCCACAGAAACAGCATTTGCATTGGTTT
TAAACAGTTATAGAAATATTAATAGATATTTTCCATGTGT
TAGGTCTTAAAAGAAGTCTGAGATAATTTCAATTTTTTTT
TTTTTTTTTTGAGATGGAGTCTTGCTCTGTCTCCCAGGCT
GGAGTGCAGTGGCATGATCTCGGCTCACTTCAACCTCTGC
CTCCCAGGTTCGAGGAATTCCCCTGCCTCAGCCTCCCGAG
TAGCTGAGATTACAGGCACCCGCCACTACACCTGGCTAAT
TTTTGTATTTTTAGTAGAGATGGGGCTTCACCATGTTGAG
CAGGCTGGTCTGTAATTCCTAAACTCAGGGAAGCTGCCTA
CCTTGACCTCCCAAAGTGCTGGGATTACAGGCGTAAGCCA
CCACACCAGCCTCAGATAATTTTTAAAAGCATACTTCCAT
TGATACTTTTTAAAATATAAAATATTAGCTAAAATTATAT
TTCATGATTAAAGAAAAATACACTCTTGTAAGTAACTCCT
GGACAAGAAGAAAATCAAAATTCGAAGTACTTTTTTGCAA
TGAGAATATTACATGTCTGATATGATTAACATAATGAATA
AAAAGGTGTACCTTTAAAAAATAAAATATGTATTTAACAT
TTAACTAGTGCTAAAGTAAATTTAGTTTATGAGAATCTAC
TACGAAATATAAATTCAAAAGTAGGAAGAACCTTTAAAAG
ACAAAAGAAAATAATTTTAAATAGAATAGAAAACTAATAT
TGTTCAATAAAACTCAATCCTCATCTGTTGGGGAAGAAAA
GCACAAAAAGTAATAAAGTACTAGCACGTTTGGTCACTTA
TATACACATGCTATCTTAGAAATCAAAAATAGAAAAATAC
ATTCAGATAGAAAATAGTTACAACTCTGAGAGTGTATTAC
GTATAACTTTATGCTAATAAATTGAAAATTAAAGATGACT
GTTTTTCTAGAGGAAAAACACGTAATCTATAAAGCATTCC
TTATATGCAATTGACAAGGAAGAAAAAATATTTTCTTAAA
TAACATACAAGCTTTTGATTATTATATAAATGAGTGTTAT
CAGGTATTCATAGAAAGAAACATAGAGAACATTGGAAATC
TCTCCGATCCAATTTATGAAGCTAGAACGGGATCACAATT
AACAGAAAATAATATTGGTTTCTTCATTAAAAGTATCATC
AGCTAAGTCATCTCAAATAAAAGCAGCTAAGTTCTCACAG
GCAGTGGTTCTAATATGGTGATGATCTGGTTCCAATGCTT
TTAGGAGGTGTTTCAGACTTGTAGAGTGAAACAAATATCT
GCAATTATTATACACTTCTTAAGTAATTTTGTATGTCTCA
GCAGTGACCTGATTTGAATATAACATCAATAAAGGCAAAT
AGCACTTAGGGTGTGTTGATTCACTTTCACCCTAGCCAGT
CATGACCCCAAATTAGGGACACGACTTTAATTAGAACCTG
GGCCAAATTCACAACACGATGTGGCTTCCACTGTGTTGTA
TAGAATGGTTTACAAAAGTTGGTAAAATATTTACATTTAA
TATATTTTCTTAACTTTTTAAGTAAGTGAGTTATTTTTGT
GGACAAAGTTCTTTTTAATAACAAATAGTTATATAACTGA
TCTATCAGACTGATGTTACTTTATGGAGTGGAGAGAAGTT
CTCTCAAGGTCTGTCTTCCTTCAGTGAAAGGAAGAAGCAC
AACGGGAGAATATCTGAACCTCTGAGGTGGATACCATGAA
ATGGCATCCACCTACGAACAAGAGATGTTGAAACTCTCCG
TTGAAAATGCTAGGGTGTATTGGTTGCTGCTATTGCTATT
GTTTTGTCTCAGTGTTAGAGAGATCTAGAAATGTTCTGGA
AGGTGCAAAATGACACAGACCATATAAGGGAGAAAAGTCA
TTTTTCTGTTGTTAGTAACTGATATGGTTTGGCTGTGTCC
CCACCCAAAACTCATCTTGAATTCCCACATGTTGTAGGAG
GGGCCCAGTAGGAAGTAAATGAAGCATGGCGGCAGGTCTC
TCCCATGCTGTTCTCATGATTGTGAACAAATCTCATGAGA
TCTGTTGGTTTTATAAAGGAGAGTTTTCCTACAGAAGCTC
TCTTCTCTTGTCTGCCGCCATGTAAGACCTGCATTTCACC
TTCCACCATGATTGTCAGGCCTCCCCAGCCATGTGGAACT
GGGAGTCCATTAAGCCTCTTTCTTTTGTAAATTGCCCAGT
CTCAGGTATGCCTTTATCAGCAGTGTGGAAACGAACTAAT
AATACAGTAACTATAATCCTAGATATAGGTTATGGAGATA
ATGAAGATGAAAGAGGATTTCTTAACTAGAAACACTTTTC
AAAATGTTTATGTATCTCTCCATGTCAGATTCAAGTTGGC
CTAAGAAAGCCTACACATAACAGTGTGAAAAAGCAATTCA
GAGATATTCACAAACACATTATGTCAAATAGTTTCTGTTG
ACCTACCTTACACATAACAGCCCAAATAGCCTTTACAGCC
TGCCACAGAATTTTCCAGTAGGCCTTTTAAGCTTATCCTT
AGTGTTCTTTACATAGTGATTCTTATTTTCTCGATGCAGC
TATGTGATTATGTTTCAGAAGCAAGAATATCAGGGCTGTT
TTCTTTCTTTCTTTCTTTCTTTTTTTTTATTGAGTTAGTG
TTCGTTTTGGCAGTTGCTATAATTGCATATTACTGAATTC
AGGAACATTGGCCAGAAAAATAAAATGAGAACTGGTGCAG
CACTATTTCAATTCACATACTAGATTCTGTATAAATGACT
TCCCAAGCACGCCACTCCTCTCTCTCCAAAGGCTTCCAAA
ACACAACAAAAGGAACATGATCAACAGCATTTTTTAAACT
CAAGGCAAAACAGTGGCAGAAAACCAAAATATAAAAAGAA
CAGAGCATTCTCTATAATTACACTTTCAAAAATGTTTCAT
TGCATATGTTGTCAACAGTTCTTATTGTGTATGTTTAATG
TTATTCATAGTTTCTGAAATATATGATTCTTAAGAATTCC
TATTAAGGCAGAAGTCCCCTTCTGTTAAGCTAGTATGAAT
GAATGACAAAAGTAAACTTCTATGATATATTATAGAAGGT
AATTGTTTCCTGAGCTAAAACATCATCATTTCAAAGTGAT
GGGAGAGAAGCTAGCAAATTCAGGGAAATTAGAAATGTGT
AAACACAGATAACAAATGAGAAAAACAATAACATTTACAA
ATAGTTATAAAAGTAACACTAGAGTTTTTCTAGTAGCTCA
AGCCATTTTATTCTTCTTATTAAAAGCACAAGAAGATTTA
ATTTGATATAAAACATTTACTGCGCTGTTACTTTGTATCA
TGTTAACAATAAAAATTGCTTATGAGATCATAAAGTTATA
AGCTATGCTTTATAACTAAGTGTAGTTTGATTTTGTCCTT
ATGTGCTTGTTAATATGAATTTATCCTCACTGATTGTTAC
TTATCGTCAAAACTTCAGACTACTCCTCTCAGTACCCCAA
TCTTTAAATTTTCTTGCTATTGTTATTCTAATCTAGCTAT
CTCATCATTTAAAAAAACAGCCTAGATGAGGTTTACAAAC
TAAACTCTATGCACCTAGTAGGATTTCAATAAATATTTGT
TGAAAAAATGATGGGATAAATTAATTATATAATTAACATA
ACTTTTCAGTAATATTTTTCATTCATGGATAAAAGAGTGT
TAAGGACGAGTTTTAAATTATGTTAATAATGTTTGGCTTT
TACAATTATCTTGGCTGTTATGTTTGTTTTAGTTATACTG
TTTCTTGTGAGATTATATGCTATTTATAAAGATAATGCCC
CATGAAAAAAATTGTTTTACATTTGAGATTTATTTAACTT
TGTATTTTGAAAAAAAAAGTAGCAAATTCTAAAAAAAAGT
ATAAAGATTCCATTTGTATCCTTTACTAAGCTTCCCCCCA
AAGGCAACAGCTTACATAACTATAGTCCAATACGAAAGCA
AACAAAAATTGATATTGGTATAATAGTGTTAATTAGGACA
GGCTTTTTCTAGATTTTACCAGGTTTACAAATACTCATTT
GTGTGTGTGTGTGTGTGTGTGTATGCTTAATTCTACACAA
TTTTATTTCAAATATAAATGTGTATAACCACCAACAGAAA
CAAAATACAGAAATGCTTCATCACCACCTAGAAATATATA
TGGAGAGGTTTTGAATTCATTCTGTTTTAATATTTTGCTA
GCTGTTAGATACTTAAACTGAACTGGTTTATTTGGACTTG
GTAATGTATTCAGTTGGCCTATAATCTTTTCACCAACGAG
AAGTTAAATTGTTTCATTTCCCTAGTATCTATATCACTAG
GTTAAAAAGAATTTTTAACAATGTACTAGTAAAAATAATA
CATTGCTTAATAAATTATTTTATTTGCAGTTATCTTCACA
GGTTACTGTATTAGTTTTCTAAGGTTGCCATAATAAAGTA
CCACAGACTGGGTGGCTTAAAAAACAGAAATTCATATTTT
CACAGTTCTGGAAGCTAGAAGTCCACGATCAAGGTGTTCA
CAGAATTGATTTCTTCTGAGACCTCCCTCCTTGGCTTGTA
GATGTTCATTCTTCTTCGTATGTATTCACATGATCTTCCT
TCTGTCTCTCTCTCAATCTTCTCTTCTTATAAGAATACAT
GTCCTCTGGCCCATTGGATTAATGCATACCTATATGACCT
AATTTTAATTTAATTACTTCTTTAAAGATTGTATCTCCAA
ATATAGCCATTATAAGGTACTGGGAGTTAAGACGTCAACA
TATGAAGTTTAGAGGAGACCCAATTCAGCTTATAGCAGTT
GCCTATACTTCTTTGAATAGTGGAGCTAGTGAAATAAAGA
TTACTAAAAACTGATGTTGAGAGAGAAGAGTTCTTAGGTT
CCCATCTTTGCCATTCTAGCTGCTACTCTCCCTGTTAGGC
ACAAATCAAATTTGCTTGCCTTCACTGATTCATAATTTTG
GTGAAACCACAGTCATTTGCAAGTTATCAAACTATATATC
CAAGTAACCAAAAGGTCTTTGAATAATTTGACCACATTAC
TTTTGTTATTACTTGAATATTCATCTGAAAATCAGTGACA
GGAAAACAAAAGCATCTGTGAAGAGCTCCCGTTTGCAACG
CTGAGGTATTGTCTGGTTTCTATAGAGTTATCCCAAGAAA
ACAGACCTCACTGAGCATTCAATCACAGCCAGCCATACAA
ACACGTGGGCTCTTCCTGGCACTGTGTAAATCTGTAGACT
TTAGTACTTTCAAGTGCCCCCAAATTAGTTAACTGGCTCC
TATTTTTAAAAATCTGAATGTAAATTAAGAGTCATGATTT
AATTCCAGTGAAATCATTAGTAGCACTAGACTGGTAATGT
TTTAATTCCTGGTTTCCTTCTGAGTACTACAAGGATTTCT
GCAAGTATTTAAAAATACTGAATTCACAAATTATTTCCGT
TGCAACATGTCCTGCAACTAGAATAGACAAAACAAGGAAA
AATCACCATACAAGAACAAGAACAACACAATGTAGGCTTT
TCTCGCAATTTTAACACACCATATTACAAACTCTCCAGTG
GTATTCCTGTATACGATTCAAACCATTGGTCTCACCAAAA
AAATTATGCAAGCTCTTGGGGTCCAGATTTAGGAGAACTG
GAATCAAATCAAAACTAAAAATTATTGGCTACAGATTGTA
AACAATTCACTCAATATTTCTTTCTAATTTTTTCCTCAGT
AAAAGAGGGATAAGTTCAGTGATGCTCAGACAAGATTATT
TTTAACTTCAAATATGATGATGAGTGAGAAGAAATCCAAC
TGTAAAGCAATATGGCAAAACTAGCAATTATTATACTTTC
ATCTTAAATACTATGAAGCTCATTTTGACAATTAAATCTA
TACTAATATTTAATCCTCATCCGTGTTTATGTTTGTCCAA
TGAGCTATTTGTTAACAAAAAATATATGAAATATTTATCT
TTCATAACTCTTCAGCCTTTTAAACAATGCACCATTATTT
GTTTTTCTTGTCTTTCTTTTTTTTTTTTTTTTTAGTAACC
ACATATAATTACCCTTTAAGTCAGGCCTGCTACTATTTAT
TGGCACAATTCTGCAGGTAAAATATAGACTGACCTATGAA
ATTATATGTTTTGCTATACTGGCTTTAAAATTCTTAGGAA
GTTTCTGAAGCAAAATATAATATTTAAAATTATCTATCAA
AAATATCTTTTAAGTTTTACTTACAAAGTGTTTGTACAGC
TTAAGAACAGTAAGTTAATTGTCCCTTTATTATAGAAATT
ATTTAAAGACCCTGAATTCACATAAAATACATTCTGGTAA
ATACGGGAAAATTAACATTTACTTTTTCCTTATCTACCTG
ATTTTAAATAAATGTATTCTTTGTTTATACTTAATTAATA
AACAGCCATAAAGCAACATGTAGTTCCACATCAAAATATC
CATTCAATCAAAGGAATATAGGTACTTAAGACATGTTCGT
GTACATCGTACTACATTGGTGGAAAAGTTGCGCTGCTCTG
TGTTCATTTTAGAGTTAAAATTATCACATAGCAGCATTAG
AAACATTCTCTAAACTAACTTGTTTATATTCGGTGTCAAC
AATCATAAAACAAGGTAAAGGGAGGAAAACAAAATAAATA
TTTTATTGAAAATGTTTGGTTTATTTTTGATGGTGGGCTT
ATATTGTAATCAAGTTTTTCTCAGGATAATACTAAATTTA
TTTTAGATTTAATCAGTAAGTTCTTTGACAAAAAATCAAT
AACATAGTGGTAGCCGAAATTCAAACCTACACCAGGTTAG
ATGGGAAAACCTGCATTGGATTAAAATGTTGCTAAAATTA
TACATGAAGTGGATTAGTTAGAGCTAGTAGATCTTTATCA
CTTAGACCCATAGGAGGCCAATAAATACAGGCATTACTAA
ACCTTAACAGAAAGAGTAATTATAGACAAGAGAAAATGAA
CTCAATGCATGTAATTTAAATATCAGTTTGAAATCTGATA
CTTGATAATGCAGTTTTTTATATAGCTTAAATAATCTCTT
TAACTCACATGATCAGTAGATGTCTCTGAATTGGTTCTAA
GGTAATAGATATACCACTATGACAAAAGATAAAACAGAAC
CAGCCAGGCCAAAAGAATGGGAAAAAACGTTCCAGGTACA
AAAGCCCTGAGGTGGAAACTATTTTATCATGCTAGACAAA
AAAAAGTATTTCACTCTGTAACATCTCTTAGGCATACAAA
GTAAAAAAGAGAAAGGCCAAATTGAAGATTTAAAGGTTCA
TTCAACAATTACTAAGCACGCATTATGTTTCAGACATTAT
TCTAATTTGGAATATATAAGCAAGATTGTGATATTTTCCT
AGGGGAAGTTCATTTTATAAAAGAACCTTAAAGTATGGGT
GTAATATGTATTTTTTTTTTTTCTAAGACTGAGTCTTGCT
CTGTCACCAGACTGGGGTGCAGTGGTGCGATCTAGGCCCA
CTGCAACCTTTGCCTCCCGGGTTCAAGAGCTTCTCCTGCC
TCAGTCTCCTGAGTAGCTGGGACTACAGGCACGTGCCACC
ACGCCCAGCTAATTTTTGTATTTTTAGTAGAGATGGAGTT
TCACCATGTTGGCCAGCATGGTCTCGATCCCTTGACCTCG
TGATCTGCCCGCCTCGGCCTCCCAAAGTGTTGGAATTACA
GGCGTGAGCCATTGCACCCGGCCCAAATGTTATGTTTATT
ACTTTTATTCTAAGGAAACTTGATATTGGAGCAATGTGAT
GCATAAGATGGCATGTGAGGGAACTGTAGAAATACAGTGT
TGAGAAGGGCCTAGAAGACACATATACAAAGGTAAGGTGG
TGTGATGGCTTCTCCCAGTTAGCGGAATAAAATCTCCAGT
GTGGATCGGATATAGACAGTGAATAATTAGAAGAGAGTTA
CCTGACACTCATTCAATATTGTGATTTGTTCAGGATTTTA
AGCCAAGTATTACTCTTTTTAATACAATATTATGATGTTA
ATTATGCATGTATTTTGGACTAGTTACTGGCAGAAGTTTC
AAATATCAAGAATCAATAATTGGAATGCATTGTTTTTTCA
TTTGCTATCTATGGAACTTACTTTTATTTTTCTAGTTCAA
CTACTACTTTAGTTTGAATTAACTTTCATTAACATTTAAG
CAGTGTAGGCTTAATGGCAAAAATATATTCATAAATAAAT
AGGTAATGCTTGCTTTTTAATTTAATCAGTAACATTATCA
ACTTAGATTAGTGGAATTAAAATATGATGTCTCCTCTTGT
TCTTTATTTATTGCCCTTAAAATACAGTAGTGAAATAAAA
ACCAGTACTTTTCAGCATAGTCAAGAAATTATGGCTTTGG
GCTAACTATGCTTTGATTAATGCAGATGTTAAATTTAATT
TGATCTAAATTATCTGTGGATATTAGTAATTAACATACTA
ACTATTGCCTGGGGTTCTGTAATTTTTTTATATTGGAAAA
TGATTTTTTATAACCACAGGGTTGAATTTTATTTTCCTCA
ACATAGAAATAGATACCATCTAAATTTCAGGTACATAGAT
TCTCAGAGAGTACAATTTATAGTCAGGCAACTCAACCAGA
ATCTTCAATTACCATAGTATATAATACTTCCTGCAAAAAT
GCACTAAAATTCAGTAACTCTGTTGCAAATGCTGCAGTAT
TCTGCTCATAGAACCAGGACTTTTAAATTGCTAGTGCCTG
CATCTCTATGCCTTGCTCTCCATTGCTATTTCCAAAAACT
TCTTTTTATATATTTTCCAAATCATTCAGTCTTGAAGCTC
ATGTAATATCTCTGCTTATTGCAAACATTTCTAGACACCT
AAGTCAACATTCTTCTAATATCTTATTTTTGTATGTATTT
TTAAATGACATCTTCTCTCTCTTTTTTAAAATTTTCCAGC
TAATTATTTGTTGATTTCATTTCTGTTTTCCAAAAAAAAA
AAAAAAAAAACCAACTTCATTTTGTTGATATTTTCATTTC
CTTTGTTTCCACTTTGTTTTGTTCTGCTCTGATATTTATA
ATTTCTTCCCTTCTACTAATTTGGGGCTTGATTTTTTTTT
TTTTTCCATTTTAGAATTCTATAGGTTTTGGTAACAGGTG
GTATTTGGTTACATGAGTAAGTTCTTTAGTGGTGATTTGT
GAGATTGTGATGCACCCATCACCCGAACAATATACCCTGA
TCCCAATTTGCAGCCTTTTATCTCTCACCCCCCTCCCACC
CTTTCCCTCAAGTCCCCATAGTCCATTTATCATTCTTATG
CCTTATGCTTTGCATCCTCATAGCTAAGGTTCCACTTACG
AGTGAGAACATAGGATGTTTGGCTGGCCGTTTCTGAATTA
CTTCCCTTAGAAAAATATTCTCCATTTCCATTCAGGATGC
TGCAAATGCCATTAATTCATTCTTTTTTTATAGCTAGTGG
TATTCCATCATATTCAATACTATATCATAGTAGTTTCGTT
ATCCACTCATTGATTGATGGGCAGTTGGACTGGTTCCATA
TTTTTGCAACTGCAAATTGTGCTGCTATAAGCATGTGTGT
GCAGTATTTTTTTTCATGTAAGAACTTCTTTTCCTGTCAG
TAGATACCCAGTACTGGGATTGCTGGATGAAATGGTTCTA
CTTTTAGTTCTTTAAGGAATCTCCACACTGTTTTCCATAG
TAGTTATACTAGTTTACATTCCCATCAGCAGTGTAGAAGT
GTTCCTTTTCATGGCATCCACACCAACATCTTTTTTTTTT
TTTTTTTTTTTTTGTGAGTATAGCCATTCTTGAAGGAGTA
AGGTGTCATCGCATTGTGGTTCTGATTTGCATTTCTATGA
TTATTAGTGATGTTGAGCATTTTTTCACATGTTTGTTGGC
CACTTGTATATTTTCTTTTGAGAATTGTCTATTCATGTCC
TTAGGCTACTTTTCGATAGGATTTTTTTTTTTTTTTTCCT
GCTAATTTGTTTGAGTTCCTTGTAGATTCTGGATATATAT
TCTTGCTTTTTTAGTTTCCTGAGGTGCATTGTTTGGTAAT
TTGCTTAAAATATTTCTATTTTTTTGACATAGGCATTTGT
TACCAAAAAGTGTTCCTCTTAGTACTAATTTGGCTATATT
ATTAGGTTTCAGTGTGTCATGTTTCTATATTCATTTGTTT
CAAATATTTTATTGATTTTCTTCTGAATTTCTTCATTGGC
TTATCAATTGTTCCAAAGTATGCTGTTCCATTTTCATATA
TTTGTATGGTTTCTAAAGTTTCTTGTAGTTTTATGTCATT
GTGGTTTAGAAAATATTTGAAATGATTTTGATTTTTAAAA
ATTTACTGAGACTTTTTTCGTGGCTTAACAGATGGTCTAT
TCTGAAAATTGTTCCATTGTTGAAGAGAAGAATATGTATT
ATACATCTGTTGAATGAAATGTTCTATAAATATCTGCTGA
GTCCATTTAGCATAAAGTGCAGTTTAAGTCAAAAGTATTC
TTGTTCATCTCTTGTCTAGATGTTGTGTCCAATACTGAGA
GTGGGGTATTGAAATCCTTAACAATTATTGTATTAGGGTC
TATCTCTCCCTATAGCTGTAATAGTATTTGCTTTATATGT
CTGGATGTTCCATTTGGAGCTCTATTGTTCATTTATCATG
ATATAATGATCTTCTTTGTTTACTTTTAGATTTTTTGACT
TAAAATCTATTTTGTCTGATATAAGTATAGGTATTCTTGC
ATACATTTCATTTTCATTCGTGTGGAGTATCTTTTTCTGT
CCTTTCACTTGCAATGTATCTGTCTTTACAGGTAAAGTGA
GTTTTTGTAGGCAGTATATACTTGTGTCTTGGTTGTTTTT
ATCTATTCAGCCAGTCTATATCTTTTAAATGTGGAATTTA
AACCATTTACATTCAACATTGTTATTGATATATGAGGGCT
TACTCCTGTCATTTTGTTAATTATTTCTGATTGTTTCTTA
AAACCTTAATTCTTTTCTGTCTCTCTTATTGCTTATCTTT
GCAGATTGGTGGATTTCTGTAGTGATAATAGTTGATTCCT
TTCTCTTGCTTGTGTATCTGGTCTACTAGTGAGTTTGAAA
CTGTCCTGTATTTTCATGATGGTAAATATTATCCTTTTAC
TTACAGTTGCAGAACTCCTTTAAGCATTTCTTGTAGGGCT
GATCTATCACAAAGAAGAGTGAGAAATTCTCTCAGCTTTT
CTTGCCTGGGAAAGCTTCATTTCTCCTTCATTTCTAAATA
ATAGAATATTATTTTTCTTTCTAAACTTTGAATGTATTAT
TCCATTCTTTCCTACCCTGTAATATGTCTGCTGAGAAATC
TGTTGTTATTCTGAAGGGGATTCCTTTATATGTGACTTGA
TGTTTTTCTATTAGTCTTAGAATTCTCTCTGTCTTTGACT
TTTGACAGTGTTCCTTGGAAGCTGTCTTTTTTGGGTTTAA
TCTGTTTTAGAATATTTAGGCTTTTGGTATCTGTATGTCT
ATATCTCTTCCACATCTTGGGAAGTTTTCAGCTATTATTT
TTATTAATGTTTTTCTTGCCTTTTCCCATGTCCTCTCCTT
CCAGAATTTCCAAGTTGAAAATTTGTTTGCTTCATGTGAT
CTCATGTCATGTAGGATTTCTTCTTTTTTTTAATTCTTTT
TTTCTCTGGTTCAGTTTTTCTAAAAGATTTGTCTTCAAGT
TCTGAATTTTTTTTTCTGCCCAATCTAGCTTATTGTTGCA
GCCTGTAATTGTACTTTTTATTTTATTTATTAAATGTTAC
AGTTCTAAGATTTTGGTTTGGTGCTTTTTTATAATATCTA
TTCATTTTGTTGAATTTCTCATTCAGATAGTGAATTGTTT
TCCTGATTTATTTGCATTGTATTTCTGTGTCCTCTTGTAT
CTCACTGAATTTCCTTTAGATCGTTATTTTTATTATTTCT
TCAGGCATTACATAGATTTTCTTTCCTTGGGGGCTGTTAA
CTGAGAATAATATGTCCCTTCAGAGATGTCATGTTTCTTT
GTTTTTGTTTTTCATATTACATGTGTCTCTACATTGATAT
CTACATATCTTGGGTGGCAGTCACTTCTAATTTTATGAAG
TACCTTTTGTACGGCAAGACATTGCCCTGTAGATGTATTT
ATAGTGTTGGTTGAGCAGGGTGCTTTGGCTTTGTTTCTAG
CTGGATATAGGAGTATAGTCTCCACATGATTTCTTTGGCT
GTAATCAACATCAATGCTGTCTGTGTGTCCTTCAGTGGCT
TAGGCTACAGTTCTTTGTGGAAGCTGTGGCATGGTTTTGC
TGGGGATAGGGATGCCAAGTGTTGCAATGCTTGGGATCCT
AGTGGGCACACATGGACACTGGAAGTAGTGGTCATGGGTC
CTAGATGAGATGATCACTGGACTCCAGGGATATGACTGCA
ATGCTGGTTCCAAATGGTGTCGTAATGAAGAAACCCCCTG
GGTGGATATTGGGGATGTCAATAGGGCCTTAATGATATAG
ATATGCAGGGGCTATTGGGCTATGGCTGCAGGGCAGGATC
TAGTCCGATGGTGACTCCATTCTCAAAATGATGCTACACT
GCCTCTGCTTGGGTTCTGAGAATGGAGTGGGGCCCAATGT
GAATTCCCTGTCTGAATGTAGATGTGTGTACTCAGACAGC
TCCCTAAAATAGGCTTAGGGTCTGTGAAGCCTGAGTGACT
CTCCTAGAGCTGGGATTGCCTGTATCTATGTGGAAAGGTG
AATTGTTAGGGACCTCTCACTTATCTTTTTTCCACAAAGG
GGAAATGCCTCTTGGCTCCATGCTGATACAAGCTGGCTGC
TTTGCTTCGCCTTCCTTGCTGTCCTCTCAGATTTCCATGT
CTCAGAGGGCATTTGTCACTTCCTTGCTGAATTATAGTAT
ACTCTCTTTGCTCTCTTAGATTCCATATTCACCATGTGAT
TATCTACTTGCTGTTTATGTCCTTTCTTTGTGGAGGGAGT
TAGTTCTGGGTGCCTCTAGTCAGTCATCTTAATCTGAATC
ATCTTTTATTTAATTATTGATATAGTTATGTTTAATCTAT
CATCATGTCACTTATTTTCCATTTCTCCCAACCAACCTCC
ATTCCCTTTTTCCTCTTTTCTACCTATCAATATTACGTTA
ACTACTCTATAAAGACCATCTATACTTCTCCAAAATATTT
CTTCTGTTCACCTGTATCCTCCGGTACGCTGTTTTCCACA
TTCTATTTGGTTGAAAAGGAAAAATTATTGGGGTAAATAA
AATGAAACTAGTTTGGGAAAGAGTAGAGAACATAAACATA
AATAAAAGATATTAGGTCATATGTATAGCGTTACGCAACT
GATGAACTAAAATAAGACAGTGATTTAGTGTATTGAGCTG
ATCTGTTTTCAAACATTGATTTGATCTCCAATTCAAAACT
CAGTATTTTGTTCCAACATCAGAGAGCTCTCTAGGTTATT
ATTTGCTCAGCACATTTGAAATCAAATATTAATTTATTTT
TGAAAAAGAGTAAGTATATCGGCTGTTTAGTGGTTAAAAT
TATGACCCTTAGCATTTGAATCCTAGCTTAAAAAAGCAGG
CAAAGTTTTTAGTCTCCTATATTCTTTCTCCTCAGTAGTA
AAACAGTGAAATACATTGTGTCTATTTCCTAGGGTTTCTG
TGAAATTTAGATGAGTAAAATGTAACATAAGAAACAAAAT
AAATTAGCATTACTCTCATAAAATAATTTTAAAAATAGTC
TCAATGGCATTGAAAGCAATGTATTAATTTTTACAATGTT
TCAAATGTGTACTTTCTAAAACTATGTAAGAAAAAGTGCA
CTAAACAAATTATATATGAAATCTCAAATTCTATCTATTC
TAGTGTCACCAGGGCTTGTTCTTAAAGGAGCCATCCATAA
TAATTCTCTGTATGAGATAATGTTTTTCGTAACAGCCAAC
CTCAATTCACCTCCTTCGAAATGGTGTTTTTGCTCAATTT
TCCTTGGTTCTTGTGACTGTAGGGAGCTTATCACAGCAGG
CTTGCAAATAAGAAACAATATTTCTCTCTTCTTGGTCCAT
TACGTATAAAATTGTGATGTTAAAATGCTTTTTGAATCAC
TTGGATTAGCCTAAATGATGATGGCTTGAAGTTTTTCTGT
AATTTTTAAAAAGACTTTATCTTTTCTTTCAGAATAATTT
TGTGTTCACAGAGAAGTCGAGAGGAAGGAACAAAGATTTT
CTATATATCCTCTGAACCCACACATGCATAGCGTCCTCCA
TTGTCAACATCCTTACCAAAGTGGAATCTTTGCTGCAATT
GATGAACCCACATTGACACATCTTTGGAAATGTTCATATA
TCATCTTCTCCAAAATGAAATAATGATTCGTAATGACTCA
CTCAAGGCAAAATGGATATGTTACTAATGAGCATTTTCTT
TAATGGAGTGGGTCCTAGTATTGCAAATAATGCTCATTAT
TCTTTGGCAAATCTATGTCAATACATACTTTTGTGGATTC
TTAAAGAATAAGGATTTAAGCATATGCAGAAGCACAAGAA
GTTAGATTTCTTTTTAACCTAAAGAGAGTAACACAACAAG
AACCCAGCAGACATCAGTGAATCTTCAATTGTGAATAAAG
ATTCCATGGAAATGTATAATTAATAAAATCAAGTCATTTT
TAATAATATTGAATGTCACTATATGAGATTGGCAATAGTG
AGTCAAGCTTTATTGCCAGGTTTTTAGTGAAAATCAATTG
GAAACATTGTCATCACCAATGTGAAGTAGTTAAGTAATAA
ATATCTTAGTGAATTGAAGAATCTAGTAATCTGTTGTAAA
CAGATTATTATCACATTACATTAGTATCACTAATTACATT
ACATATTACATTAGTATTGCATTATGTTAGTATCACTAAT
GTGAAATTAATGTGATACTATCATATTATATTAGTATCAC
TAATTATCATTATAGTGCACTTCATAAGAGTGTGATGTAG
GCCAACATATTAGTGGCTTATTATGTCTACATAAAAAGCT
TGTAGAGAAAATAATTAATTATGATGGTGATCCTCCTCAG
CAGCAATAGCAGCAAGGATAACAGGGCTATTCTCACTTTA
ATACAAAATTCTCACTTCCTTATTCTGAAGGAAACTTCCT
AAAGATATCTAAAATATGCAGAGAAAGATGGATAGAGAAA
GAGAGAGAGAGAGAGAAAATGAATCTATCTAATATTAATA
CTTTATGTATGTAGTTAGATAGATAGATGATAAACAGGTG
TTATGCATGTCTTGTGTGTTCTTTTAAGTTAACAGATACT
TATTTTCACTAATTTTCACACAGAAGCAAAGTTAAAGACA
CATTTAATAATTTTCTTTTTTCCTTTTATTTTGCATTAAG
CAGGAAAGAATAATGATTTTAGGTGTTGTAGTCAGATTGG
AATCAATCTTGTGGGGATTGCGAAAAGACGTTCTGAAGAA
ACAAATACAGAGGTCTGCTCCATGTGAATTAAATATCTGC
TTATTTTTTTACCTCAATTTTAAGTATCTTAAGAATTTTG
TGAACATTATTTTAGAACATCACAATTAAGATCATTTAGC
AATGTGTAAAGAAAGAGAAGTTTCAAAAGTTTTAAATCTT
TTAAATGTAATAAGCATATAATTATGCAGCCTATATATCA
GTATTGTGATAAATACTATATAATATACCCATGAATGGTG
TAAAAGAAATGGTAGAGACAGAAAGCAAAACTGTTATGGT
TATTGTTACTACTTTATTCTGCAATATCGGTGACATATCA
TAAAAAGACTACTCCTGACAAGAAAATTCTTAAACATTTA
GGAGAAATTTAAATTATGTTTATATGTATGATTTGAACTC
AGCTTTATGAACTAGTGCTACCTACATTAATATTGACTAG
TTGGTAAATATCAGTCTTAAGTAAATACAACACACTAAAA
CAAGAAAGGGGGCATTCCAGTGCACTAAATTATTTGCAGA
GGCATATTGTAGTCCTTCAGTTGGAGAAGAATTGGGGATT
TAGGAACCCACATGACAAATTAAGCACTTTGTAAAATCTT
ACTGAATGAGTAAATATAATATCTCTAGGTCATAGAATTT
CATATCAAAATATAAAACTCTTGTCCTACTTTTGTATTAA
AAATCAAATGAAAGCCAAAAAACTGAACGAAAAATTCAAA
ATTCTTGTTAGTTTTACAGTCTAACAGTAACACATAAAAA
CTTGTCTCTTACTTCACTCTTGGGCATTTAGAAGATGTTC
TAAATTCCTATTTATAACACAGGTGTATAAAAGTAGCATG
TTGGATGAGGCCTGTGGCCTGCTGGGAACACGGACAAAGG
AAGCACAGACTATGCGTCAGACAAATAATTTTAAAAATCA
CACTGAACCTTCATAGCAACCCTGCATGCTCAGGTCAATG
TCCCATGTCCACTATTCCAAAATAAAATAAAGTAAAATAA
AACAAAAACAGTAAAAGCCAAAGTATAATTATAAGTTTTT
GTAAATTCATTTGTTAGCAAGTTATGCTTTAAATGTGATG
CCATTTACACTTTTTAATCTGACCAAGTGAGAATTTTTTT
GTTTCTCTGCAAAAATATTAACAGATTTATTAAGTATGAT
ACAGTATGCATTATATGTATTGTATTACTCTTCAAAAAAT
TTTACAAATACATTCCAAAATACATGTGGTCCCAAGCATT
AGTGACATTGTGCCTGAAATAATTCACTCACATTAGTATC
AATAGAGTGCACTTTATGAGAGAGTGTGATTGTAGGCCAA
CATAGCAGTGGTTTATTATTTCTACTTAAAAAACTTGTAG
AGAAAGTAATTCATCACAATCATTATGAGCCTCAGCAGCA
ATAGCAGCAAGAGTAATTGGGGTATTCTCACTTTAATGCA
AGTAAATGAGTCGGGACCTTTTGAATTGACTTTAGATGAG
CCAGAGCAATTTCCTCTTTTTAACCACACATTTATGACAA
TAGTATTTATAGAAAGCTGTTTGTGTGTTTCCCTTCTGTT
TCATTGTTTCCTCTCCTTTCTGCTGAAGAGAATTATAGCT
GCCCTACGAATGCTAAGGAGTATGAGATAGCACAGGCAAG
TCTTACAGGTATCTGCGTCAGGCTTAGCTGAACTTCTCAG
GAGTAGCTGGTTTGCTTTTCCTAGCAGATGCTCTAAATTA
TATGACTAATATTGTGTTTTATTATTAGGAAAACATGGCT
TTGAGGATAGTTAGAAAAAAAATTGTGTCCAAAATAGCAA
GTATGTATAATATCTTTTGGCAGATTTTTAGAATGATAAA
TTTAATAGGGTTTTATTTTATTTACCCCAGTAATTTTTCC
TTTTCAATCATTTCCCAAGTTGAAAATGTTCTTGTCACAC
TGAATAGTATGGAATTTTGGAAGCTATATTAAGCGTTTTG
GGAACAAAGAAGTAAATGTTTAAAATACTTCATATGCAAT
TTGTGTTGTACTTTTTCACTTAGCATTATAACACAAAATT
TTCTGTTACTGAAACTCTGCATAAACATCGTTTTATTTCA
ATGACTACATAAGGTTGCATTCCTCCATGATTCACTTTAT
CATCCACTAGTTTAGTGTTTTTAGCTTATTCTGAATTTGT
TGTCATTATAATTATATTATTAACATCACTGTGTGTAAAA
CTTAGAAAACATTTCAGATGAGAGGCTGTCAAAAAGTGAA
AGAGAGAAAAGTTTAATATGAGACCTATGGTGTATGTCTT
TAAAGTTAATCTATACTTGAAAGACATACACATTAGATTT
AAATATACAAAATTTCTGTCTAGAGATGTTGCAGATGTAG
TAGGGTTAAAGGAATGGTCCTGGCATGCTCAGGCCTTAAG
CAGTTCCAGGAAATAAAAATGATTATATTGTTCCTTTCAT
AGGGGAGAGAGCTGTTAAACTAAAACATATTTGTAATTAT
TTATTTTTAAAGGCTTTGTTAGATTCTCATTTTTAATATA
ACTGTGTTAGAGAAATTCAACCAATGTCTTTATAGCCATT
TTTGAGGTGTAAAATTGTTTCAAAATTTTAGGTTAGTCAC
GTTTGTATATGTTACAAATTTTATTTGATTTATAAAAATT
CCAGAACCCAAGAATGATTATTGTAAAATACACAAAATAA
TGTCAGGTATAAAAATAAATAAATACATAAAACATATCAC
TGCCTTGCAATCCTACTACATTTTTCTAGGAAATTTATTT
TTCTACATATAAAAATAAGATCTTATCTTTTTATCTCTTC
TCAGACTTCTAATAATTCAATCTTTGGCTCCTTCATTGAG
ATTTGCCTCATAATTCATTGAGAAAGTACAAACAAATCTC
CCCAAATCTTCACATTTGCAACACAAAGCTACTTGCATCT
CTACTGATATTACTCATAGTCCCTGCCTTTGGTTGTCTTA
AAGGGGGTACTGGATTTACTGTTCCAAACAAAGTCTAACT
CCTAAAATTCTTATTTAATTATCATGCCCTCTGGGCTTCT
TCAAAACATCATTCCTGAAATAATATTCACCTAAAATCCT
AAATTTCTCCTTTTATATTGGATCATTTCCATTGGCATAA
AAATGAAAGAAACATTTCTCCTTAAAAAAATCAAAACACA
AAGGCAGAAAAAAAATCATAATTGTAACACTGCTCATTCT
ATCAATGTATTCCCATTTTAATAAATGGTACCATCCTCCA
GTTTCTTACTAAATTCTCATATCTCAGAATTACTCTTATT
TTCATCACCTTAAACCTCACACTTTTTCCAGTAGCACCAT
CCTACTGCAAGAAATGACTGCTTCTACTTTCTTAGCTAGA
TTTCATGCTTTTACATGTGTCCCTATAATATATTTTCATT
TTAATAGCCTATGCGATAATTCAAAAACACTAATTGCATC
ATGAAATTATCTGGCTTAAAGAGTCTTATTAATTTCTCAT
AGTGCTTAAGGAAAATATATACCCCTTTCCATAGTCATCA
AGAAACTACTCCTATATTTAGCTTCTTACTCATCTATATC
TCCTGACTTTTTTCTCTGTTTCCCAGATTGTCACACTTTT
GTGTCTCTTTTATCATTTGGTACTCAAATCAAAAGTCACC
TGGCCATGGCCAGTACTATTACTGAAATTCCAAGTAAGCT
TAACAGTGAAACAAGAAGTAAAAATGAATTGTGTAATTAT
TGCAAGCAATAAATCTCTTTTAGATCTTCAGGATAATCTT
TAAGCAATTTTTCCTAAAACAATATAAAAGACAGTAGAAT
CCATGTTCATAGGCACCTATGATTTGGCAGAATCTTTCTT
CACCTGGGCTCTGGAAAACTGAATTTTGGGTGTGTCTCTG
TTAGCTGTGTAGTCTCATATTTTTTTGTGTGCGGTTGAAT
TTACTTACATACATTTTTGATACTTTGACAGTAAAATAGA
AACATAAGTATATTCAGTTGAACTTAAGTCATCATTCTCT
CTAATCCTCAAATGTTCATTAGCCTTTGAGATCTAGCACA
GCTCACCCTATCTTATATGGGATGAGGGTCTGTCAGACAG
AGAGAGCAGGGCCTGGCTGTCCCTGACCACACTAGTATAA
ATTTGTCAACCACCAACTTTCTCAATCATTCACATGTATT
TCATTTTCTTGATAACACTTATCAGTCACTATCTGAACAT
ATGTGATTTGCTTACTCCTTTACCTTGTATTTATCTCTTT
CCCACAAAAGTTAAGTTGTGTTAAAACACACTCCTATGTC
TTGCTCTCTTTTATATTCCTAGCTTATAGACTGTAGTAAC
TGGCACAATTGTGTTCACTAAATGTGTTTAATTGAATGAA
TAGAGCTATATTTATATTGTTATTCCTGGTTAATATATAA
AAAAGATATATTTAATGCTGTATAATATGATAATTACTTA
TGCATCTTTCTTCCATTTTCTATAACATATTTACAATTTT
ATTCACTAGAATTCATTATACTGATTAATGTACTTGTGGT
GAAATCAGCCTCTAAGGATGATTAAATTTCCCACCAGTTA
TCATAATTGGGAAATATAATTGAATAAAAAAGTTATCATA
CATACAGAGACATATATTTAAAAAACACACCCATAAACCA
AAGAAACAAAAGGAAAAATAAAGAACTAAATAGATAAAAT
CAATGTGCCCTTTACATAAAATTTGTATTATTGCATAGAA
CAACGCCATGCCATTGGGGTGACTAAAAATAAAAACTGTG
TTACTGGTTGTAACTCAAGAATCAAATATGTCCATATTTT
AATTCAGTAAATAACTAATAAAATGAGAAACATTTTAAAA
TATTTATTAAAAACTTTAGTCAAAACTACATTTATCTGTT
TATGAGAGTTTTCATAAAAATACGTTTATTAAAGAAATGT
AAAGAAAATGTTTCTTAAACAAATTTGAATTAAGTAATAT
TATTTTATTTTTAATTTTTCCATTGAGAAGTTATTTCTCA
AGGCAATACATCTGGTCAGTGACAGAATCAGAATCTGACC
TCAGGCCTACCCTGTTGACTCTATGCTGCCTCCCTTATGT
GACCTCTGACACTGTATTCAATGACCAGGACATTTTAATC
TACTTTGGTTTATCCAGAGTTATAAGATCATGACTAGAAT
TCAAATTCAATGAGAATTGATAAATATTTTCCTAGTCTTC
AGCATGGTCTTTCTTTTTGAAGGTGCTTTTCCAACATTGT
TCATATTTTGCTGTTTCCCTTTTTAAAAATAATATTTAAC
ATTTGCTTCAGATCTTTAGTTTGTCAAGATAAAACTTGCT
GTCTCAGTAGGAATGATAACATATAAGCTATTTTAAACTT
GTATATGACATTATGATTATGTCCTGATCACTCACCTGTA
CTTTTGGTTTTATAGCAAAATATACGTTCACAGGAATAAT
AACTTAATACTTAATGTAACATTTGAATCCACATTCAGAA
ATAGAGTAATGGTTATAGTCAGTAAAGTATTCACGGAGAA
ATCATTTATATTATTTATTGAAACTATTCTATATCCTCCT
CAGAATATAAAACATAATTCTACTAATCAAATGCATGTAG
AAATCACCATGCAGTAATATTTTATAAATAAAATGATGCT
TTATACTTCTTGTTCCCTTATACTAAATATAATAATTTTA
ATGAAATATCCATAAAATGTAAAGCTGTTATCATCCTCTT
TCTGGGACATAAAAATTTTAAGAAACTAGGAAAAAAAGTA
TTTTTTAAAAAAGTTGGAACTTCATACCGTTACTTTCTAG
AAAATTAAAATGTATTATTTCTTAAGACCATTGACCTATA
TTGATGTAAAAACAATTTTAAAAATATGAAGTTGAAAGCT
TTTCTTACACCATATACAAAAATCAACTTGAAGTGAATCA
AAGACCTAAATATATGAGCTAAAACTATAAGTTATTTGAA
GAAAACATAGGGGTACATCTTCATGACTTTGGTGGTTCCT
TAGACGTGCAAAAGCACTAACGACAACAAAAATAGATACG
TTGAACTTTACCAAGACAAGAAACTTCTGTGCTTCAAAAA
TAGGCACCATTAAGAAAGTCAAAAGACTGCTTACAGAATG
GGAGAAAGTTATTTGCAAATCATACATTTAGTAGGGTTAT
AGAATCCGAAGCATATAAAGAACTCAACAAGACAAAAACC
CAATAAAAATAAGTAAAAGATTTAACCTGACAATACTGCA
AAGAAAATACACATATGGCCAAGAAGCACATAAAAATATA
CTCAATGTCATTAGTGATTAGATAAATGAAATCAGAACCA
TAAGTTGTACTCATTAGGATGGTCATTATTAAACAAATAG
AAAACAACTGCTATTGAAGATGCGGAGAAATTGGAAATCT
TGTGGACTCCTGGTAGGAATGTAAAATAGGTGCAGCTTCT
CTGTAAAATATGGTGATTTCTCAAAAAATTAAATATAGGA
TTACCATATAACCCAACAATGAAAACTTCTGCATATGTAT
CAAAATAAACTGAAAGCAGAGACTCAAACAGATATTTGTA
CACTAATGTTCATAACAGGATTATTTATACTAGTCAAGAG
CTGGAAACAAATCAAATGTTCAATGATGGGCTTGTAAATA
AACAAAATATGATATATATACATTGAGTGAAATATTACAT
TTTGCCACATTCTACAACTTAGATGAAACTTGAAAATATT
GTACAAAGTAAAATAAGCAAGAAACAAAAAGATAAATATC
GTATGAGTCTACTTATATAAAGTACCTAGAGTTTTCAGAT
TCATAGGGACAGAAGGTAAAATGGTGCTTGCCATGCCCTA
TGGGCAGGAAGAAATAGGAGTTACTATTTAATGGGTACAG
AGTTCCAGTTTGAGGTGATAAAAAATTCTAGAAATAAATC
GTGGTGATGATTGCACAAAAATGTGAATGTATTTACTGCC
ACTGAATTTTGAGCTTAAGAGTTAAAACGGTGCATTTTAT
GTTATGCATATTTTATCACAATAAAAAAAAAGATGTTGAA
TTCATTTACCAGTTCCAAGAGCTTTTTGGATAAGTCTTGA
GGGATTTTTATGTGTACGATCATGTCATCAGCAAACAGAG
GCATTTTGACCTCCTGTTTACCCATTTGGATACCCTTTAT
TTCTTTCTCTTGTCTGACTGCTCTGGCTAGGACCTCCAGT
ACTAAGTTGAATAGAAGTGGTGAAAGTGGGCATCCTTGTC
TTGTTTCAGTTCGTAGGAGGAACGCTTTCAACTTTTCCTC
ATTCAGTGTAATGTTGGCTATGGGTTTGTCACAGATGGCT
TGTATCACCTTAAGATATGTTCCTCCTATGCAAATTTTGC
TGAGAGTTTAATCATAAAGTGATGCTAGACTGGGTTTTTT
CAAATGCTTTTTCTGCATCTATTGAGATGATCATGTGATT
TTTGTTTTTAATTCTGTTTATGTTGCATATCACATTTATT
GAGTTGTGTATGTTAAACCATCTCTGCATCCCTGGTATGA
AACCCACTTGATTATGGTGGATTACCTTTTTGATATGCTG
TTGGATTCAATTAGCTAGTATTTTGTTGAGGACTTTCGCA
TCTATGTCAATCAGGGATATTGTTCTTTAGTTTTCTTTTT
TTGTTAAGTCCTTTCCTGGTTTTGGTATTAGGGTGATACT
GACTTTATATAATAATTCATGGAGGGATCTTTTGGAATAC
TATCAGTAAGATTGGTACCAATTCTTTTTTGAATGTCTGA
GAGAATTCAGCTGTGAATCTCTCTAGTCCTGGACTTTTTT
TTTGTTGGTAACTTTTTAATTACCATTTTAATCTCGCTGC
TTGCTATTGGTCTATTCAGAGTTTCTATTTCTTCCTGGTT
TAATCTAGGAGGGTGGTATATTTCCAGGAATTTATCCATC
TCAGCAAAGTTTCAGGATACAAAATTAATGTACACAAATC
AGTAGCTCTGCTATACATCAACAGAGACCAAGCTGAGGAT
CAAATAAAAAACTCAATTCCCTTTACAGTAGCTGCAAGAA
AAATAAAATACTTAGGAATACACCTAACCAAGGAGGTGAA
AGTCCTCTACAAGGAAAACTACAAAACACTGTTGAAAGAA
ATCATAGATGATGCAAACAAATGGAAACACATACCATGCT
CATGGATAGGTAGAAGCAATATGGAGTAAAAGACCATACT
ACCAAAGCATTCTAAAATTCAACGCAATTCCCATAAAAAT
ACCACCAATACTCTTCACAGAACTAGAAAAAACAATCCTA
AAATTCATATGGAACCAAAATGAGCCCACATAGTGAAAGC
AAGGCTAAGCAAAAAGAACAAATCTAGAGGCATTACATTA
GCCAACTTCAAACTATGCTATTAGGCCATAGGCACCAAAA
CAGCATGGTAATGGTATAAAAATGGCACATAGACCAATTG
AATAAAATACAGAACCCAGAAATAAAGCCAAATACAGCCA
ACTGATCTTCAATAAAGCAAACAAACATAAAGTAGGAAAA
GACATCCTATTCAACAGTGTTGGATAATTGGCAAGCCACG
TTCAAAAGAATGAAAATGGATCCTCATCTCTCGCCTTATA
TAAAAATCAACTCAAGATAGATCAAAGACTTAAATCTAAG
ACCTGGAACCATAAAAGTTCTAGACGATAACATTAGAGAA
ACACTTCTAGATATTGGCTTAAGTAGACTTCATGACCAAA
AAAACAAAAACAAATGCAACAAAAACAAAGATAAATAGAC
AGGACTTAATTAAACTGAAAAGCTTCTGCACAGCAAAAGA
AATCATAAGCAGACTAAACAGCCCACAGAGTGGGAGAAAG
ACTTTGCAATCTATACTTCTGATGAGGGACAAATAACCAG
AATATACAAGGAACTCAAACAAATCAGCAAGGAAAGAACA
AACAATCCCATCAAAACGTGGGCTAAGGACATGAATAGAC
AATTCTCAAAAGAAGATATACAAATGGCCAACAAATATAT
AAAAAAATGCTCAACATCACTAATGATCAGGGAAATGCAA
ATGAAAACCACCATGCAATACCACCTTACTCCTGCAAGAA
TTGCCATAATCAAAAAACCAAAAAATAATAGATGTTGCAT
GGATGCGGTGAAAAGAAAACAATTTTACACTGTTAGTGGG
AATGTAAACTAGCACAATCACTATGGAAAACAGTGTGGAG
ATTCCTTAAAGAAATAAAAGTAGATTTATCATTTGATTCA
GCAATCCCAGCACTGGGTATCTACTCAGAGGAAAAGAAGT
TATTATATGAAACAATAAAATAAAATAAAATACTCACATG
ACCATGTTTATAGCAGCACAATTCATAATTGCAAAAATAT
GAAACCAGCCCAAATGCCCATCAGTCAACTAGTGTGATAT
ATATATATACACACACACGTATATGTATATGTATATGTAT
ATATGTACATATACACACATATATAAAGTGATATATGTAT
ATCACATAGCATACACACACACACACACACACCCATGGTA
TATTACTCAGCCATAAAAAGGAATGAAATAATAGCATCTG
TAGCAACCTGGATGAGATTGGAAATCATTATTCTAAGTAA
AGTAACTCAGGAATGAAAAACCAAACATTGTATTTTCTTA
CTTATAAGTGGGAGCTAAGCTATGAAGACATAAAGGCATA
AGAACGGCACAATGGATTTGGGGGCTCAGTGTGAGTGGGA
AGAGTGGGAAGGAGGTGAGGGATAAAACACTACAAATTGG
GTTTAGTGTATACTGCTCGGTTGATGGGTGTACCAAAATC
TCAGAAATAACCGCTGAAGAACTTAGTCATGAACAAAAGA
AATAAGTAAATAAATAAATAAATAAAAAACATATAAAAGG
AACAATGAAATCAAAATAAAAAATAATTTAAAAGACAAAG
AAAAACCATAATACTTCATATCGACTAGGATGGGTGTAAT
AAAAAGTAAACATATAAAAGTAAATATTGCTCTGACTTTT
AATCCCCACTATAGTATTTCTGGTTTTGAAATGTATATAA
ATCAAATAATAATGTGTGTATAATTTTGTGCCTACCTGTT
TTTGTTCCAAATTATATTTTTGAAACCTATAGTTGTTATT
ACACATAACTATGGTATCTTATTTTATTAATATAATTCAA
TTTGTTTTTCTATATGTGAGTTGATAAACATTTGGGTTGT
TTGTTGCTTTTGGCTGTTAAAAATAATACGAAATTAATAT
ATATCATCTTTTTTGTTCATACGTACACTTCAATTTTGCA
TACATCTAGGAGTGGATTGCTGAATAAGAGATGTGTATGT
TTAAATTTATTAGATAATTTTGTACTTTTCTTAAGTAGTT
GCATAAATTTACATTCTCACCTGCAATATATAAGAATGTG
CATTGATCCATATCTCAGGAATATTTTGTGGTGTTTTTAA
TTTTGCCCTTCTGATCAACTTATGGTAGTATCTCACTCTG
GTTTTAACTTGCGTTTTCTTGATGACTGACTAATGATGTT
TAGTACTTTCATATGTTGAATGGACATGTAGATATCTTAA
TTTGCAAACCTTCAATTTATTTATATTTGTCCGTTTATTA
TATCCATTCTTTTCTGTCAGAACATATTTTCTTGTTGTTT
CATGGCAGTTTTTTACATCCTCTGAATACAAGTCTCTTTT
CTGCTAAATTTGCTAAAAATATCTTTCATTTTATTCTTGC
ATTTTACCTCTCTAAAAATAAATTATTAATTTTAATTTAT
ATACTCTCTCTCTCTCTCTCTCTCTCTCTCTATATATATA
TATATATATATATATATATATTTTTTTTTTTTTTTTTGAG
ACAGAGTTTGGCTTTCTCACTCAGGCTGGAGCACAGTGGC
AGTATCTATGCTCACTGCTGCCTCCGCTTCCCGGGTTCAG
GTGATCCTTCCACCTCAGCCTCCCAAGTAGCTGAGACCGC
AGGTGCCCCGCCAAGCCTGGCTGATTTTTGTACTTTCTTT
TGGTAGAGATGGGGTTTCGCCATGTTGCCCAGGCTGCTCT
TGCACGCCTGGACTCAAGCAATCTGCTTACCGCAGCCTCC
GAAAGTGCTGAGATTACAGGCGTGAGCCACCGCAGTAAGC
CAATAATTCCTTTTATGGTTAATTTTTGTGTGTCATTTTA
GAGGACTCTTTCCCTTTCTCAAGGTCATGAAAATACCCCC
TTGGGTTTTCTTATGGAAGGTTTATTACTGGACCTTTTAC
ATTCTAATCTATATTCCTCTGAAAATAATTTGTGTGTATG
GTGGAATATACAGCTTATGTGCATTTCCACATCCATATCT
AACATATTAGCTTCAGTGTTAACCCAGAATTGCAAAACAA
ATCAATTTTTTACCAGACTAATAAATATAAATGAATAATA
CAAAATATCAATGAGGATATAAAAATTGGGGTAACCCACA
TCCAATATGGGCTGTATTAAAAAGTTATATGACAATTTGA
ATCAGGAACAGATATCAAAATTCTCTGATAATATACAGAC
TCTGACTCAATTCTATGGTAAGAAAATAATTTAAGAGTTT
TTAAATTTAAGAGTTTGGTATTTAGTAGTTGTTTCTGGAT
TGTGGAATCATAGATGATCATAACTGTCTTTATTTGCTAA
ACAATCGTATTTGCAAATACTTTTATTATTACGCAAAGTA
ATACTGAACTAGTAAAACAGCAAATATATTGAAACTTCAA
ATGTGTAATTCAAATGGATTCTAAATCATGATTGTCCTAG
AAGGTGACTCTAAGAAAAAATAAAAAACAATTACATTAAA
GAAATTTTATTGTCACTAAAAAGGAATGATTAAGTATTAT
AATACCAGAGAATTAAAATTCTTTTTGAGTTCTATTTTTT
GTTTTGTTTTTGAGACAGTGCTTCTTTCTGTTGCCCAGGC
TTAAGTGCTGTGGCATGATAGTTCACTTTAGCTTCAATTG
GGTTCTATTTTGTTAATTTACTATACAGCTTTCATTTTCA
ACTTAATTCTTATATATAGTGTACATAAAAGCCTTCATAT
TTACAAAATACTTTTCAACTACTTTATGTATAATATCACT
AAATACTTTCCATTTGATTTATTTTTGTAAGTCAAATTTG
ATTTTCTGATTCCAACTTTACGCTTTCCACAGGGATATGC
TTTATGCTATGTAAACCCAGTTCTAAAAAATTAAATGTTT
CAGAAAAAGGTCTATCTAGTGCAGAAAAGAACATACTGTA
TATATACGTGTATCTTGCTTTAGAGGGATTCTGCTCAACA
TGGTAGCATATACGTGCTTAAATGATAACCAATGATTTAT
CAATAAATATAAATAAAACAAAAGTTTTTCTTACTGAAAA
ACATCTCTGAATACTTTCACTTTGGCAACTGTTTCTTTTT
TAGGTCATAGAAAAAATTAAATTGTGGGCACACACAGGAA
AAACATAACATTTGGCTGACAAAAGAGAAATTAGACTCTT
TATCGTGCTCTATTTTGCTATGTTTTATGTTTGATAGTTT
CTGTATACTTTAATGTTCACAAATATTGACTCCCAGTCTT
CTTGAAAATATTAATTTTGTATGCTTTCCATGTTCTTGAA
TGTCTGGAATGCCAGTAATGTTTTGTGATTATTACCTATT
ACTTTGAAACTGAGCTTAGTGTAATTTAAACATACTTTGG
TTTTTATATCACAGAAGTGTTATTAAAGATAAAACACTAC
ATAAGAAAAAAATACCGCATTTGAATACCTTTAAGAAAGT
TTTTAAGTTTTATAATTACTTTAAATTTACAGAAAAAATT
AAATATTTTAAATTTAAATGTTAAATTTTAAAAAGAGCTC
CCATGTACTTAAAATGCAGTTTCTGCGGTTTCCCATATAA
ATATTGATATAGTATTATTAACTAAAGTCCACATTTTACT
CATAGTTCCTCAGAGGTTTTTGTTGTTGTTGTTGTTGTTG
TTGTTGTTGTTTTTGACGGAGTCTCCCTGCGAAGCCCAGG
CTGGAGTGTAGTGGCACAATCTCGGCCCACTGCAACCTCT
GCCTCCCAAGTAGTTGGGACTACAGGCATATGCCACCACT
CCTGGCTAACTCGTGTATTTTTAGTACAGACAAAGTTTCA
CCAGATTGGCCAGGCTTGTTTCGAACTCCTGACCTCTAGC
TATTCACCAATCTTGGCCTCCCAAAATGCTGGGATTACAA
GCATGAGCCACCATGCCCAGCCATTTCCTCAGATTTATCT
AATGCCATTTTCCTGTACTAGGATCCCTTCCAGAATACCA
CATTACAGATAGTAGTCTTGTATTTTTAGGCTCCTATTGT
CTGTGATAATTTCTCATACTTTTCTTACTTTGTATGGTCT
TGACAGTTAGAGGAATACTTACCAGGTATTGTAAAATGCT
CCTCAATTAAGATTTGTCTGATGTTATTCTCATGACTAGA
ATGGGGTTACATATCTTATTCTGCATCACTGGATAAAGTG
AAATTTACTTATGCAATTTTCTACCTTAACCTGCCTGACT
TGGGTAACAGCATGATAAACAGGAGGCTCTATGGCCAGCT
CAGGCACAGGGGTGTTAGCCTCTGGGTAGCATTTGCATGG
ACCAAACCAAGAACCACCTGGGAAGGTTTTGAAGAGAAAA
GCCAATGTCAAAGTTGGGAAAAGCTGTTTACACACTAGAT
GAGGTACATTATTTTAAAAGTATTAATGTTTCAAGGATTT
AAAGGAGACCTGAACACTATACCTTGGACCAATTATTAAA
AGATATATCAAAATACAAATATGCATAGTAAGTTCTCCTA
AGAGAGACTCACCAGAGTCTCCACAGGATACACTTAGGTA
AGCAAAGAATGTGGTGCTGTGACAGAAATAGAGTGCAAGA
CCTGAGAGACAGTATGTATTGTGAATTCTCCAGGGTCCTT
ATTTGTGCCAGCCTCTGGCTTGCATTGCCATGATCTGTGC
AAAGAATCTTGACTTTTGGAGAACTCCCTGGAAACAGTTC
TTGGTAGCCTTTTCAATAATGAAGCCAGGGTTCAAACTGT
TTAGGACAGTTGTAAACCATTAGTAAAGAAAGTCACCCTG
GGGATCACTACAGGAGGATTTCAGACCTTAAACAGTACAT
GGTAAACTCCTCTGTGCTTATTTTGTAACTAGATATTCAG
GTATCTCCAAAGATAAAGAGTATTTCCAGTCCAACTGTAA
GTCAACTCTATCTCCACAATATCAGAGTACCATGTTGCTA
AATTGTTTTTCAAATGAACGTTAATATTTATGAAACAGAA
GGGATGAGCGCCAAATAGAGAGATGGTGAGATTCCTCAGT
ACTTCTCACAATTTACAATGTTAAGCACTAAAATTCCTTC
AGGAAGGAAGAGTTTTCCCTTTGCACAGTGGTATCTGAGC
TCAGGGTTGCTCTTCCTGACTTCTTCCTCTTTGCTCACTA
CGTGATCACCACCTGGACTCATCACCTTCTTGTTAGCTTT
CCTTTGTGGTCTGTTCTTTTATTACAGAATATGGGCTGAA
TTATCAGGCAAGAAAAAAATTGCCATGGTTACATGACATC
TTTCAGATAACCCTATGACATGTCATTTTGGATCTACCTA
AAGCTAGAAACAGTTTTAAGAAGGGAGTAACATAAAAAGT
TGCCTAGATAACTTCCACCAATATAGAAAAAATATTACCT
GGAAATGATATTCTAGTAAAATAATTCAGAGTAATATATT
TTACTTATATATAGCATAATATTTACTTATACTTATAAAT
ATAATATTTAATATGTTATATTCAAGAGTGTGTTCTTTCT
TTTCATACATTTGTGCTGACTTAAGTTTACTTCCCATAGA
CCAGCTCAGTGAAAACTGAAGAATAAAGCTAATTGGATCT
ATCACTGCTACTGGAAAGAACAATAAAACGGTATTCCTAT
ATTCTTTGCATTTGATATCATGTAAGTTCTAAAAATTATT
TGAAATAAAGTTGTATATGTGTTTGTGTGTGTGTATGTGT
GTGTGTGTATCTCCCAAGTGTCTCTTTATAAGCATAAATC
TTTTCAAAAGATTCAGAGTTATACCAAGCATACTCATAAA
AATATATTTTGTCTTATACTTTTTATTAACATTGATACAA
GTTACGTAACTTTCACAACAAAATTTGAGTCTTCTTCAGT
TAATTCTGTTCTACAAATTTCCAAAGAACATTCAATATCC
AAAAATGCAAAAACTATTTTGAAAAAATAAAGTTTATCAA
GTGATAGAAACTTATAGCTAAACCTGGAAATGATACTTGT
AATATATCTAGGAATACCTTAAAGCAGAAACCAATAGTAG
CTATTATACAAAAAATTTTGCTTAAAATAGGGTATAGAAG
TCCAAAAATGCTTCCCAGAAAAAATGAGCATTGTATGCTT
TAGATTTATATAATAACACTTACATATATCAGCAATAATT
TCTGGAGGGTTAACAATTACATGGTCACATAACAAGGCCA
TAAAATGTAGTAAGAGTCGCAAACACACAGGGAGACTGAG
TAAAATAAAAGTGAAAATATGAGTAATCTATACAAAATGC
TAATGATAAATACAGCCTAAAATATATATTTCTTTTATAA
AACCCTAAGTCTAAATCTTATGTTGTACTTCTAAAAGCCA
TGAAAGTTTTTTTAAATATTTATTTTACTTTTTAAATTAT
ATTCATTACAGCTACATTTTCATAATACCATGTACACATG
GTCTATCTAAGCATTTAGCAAGTAGATTTACCAGACACAA
TATCATTTTTCTAAAACTCTCTAGTCCCCAATTTAACATT
ATTGCTCTTTTGATTTACTGTAACTCAATGAAGAACTATT
TGTATTGAGGAAAGATGAATGAAATATGAAGAAAATAAGA
GGAGACATGAAAATTGAAAATTATATTTGTTAAGCAAGTA
TTACAGGTTTTCTATATCAATTAAGGCAATGTTCTTGGTG
TTATGTTGAGGCTTTTGCTGAAATGCAGCTGAAAATATTA
AATCTCCTATGCAGAACCCTGCAGTAGTTCAGAAACCAAG
ATCTTTTGGATTAGGTCACTGTGAAAGAAAAATGTCATAG
CAATGTTTTTCAAAGTCAGAGGCATTCAGCTAAGCCTTGG
TTAGTACTGTAATTCTAACATCCCTTAAAAAGAAAAATCT
CAAATGGCGGTTGAATTTTCATATAGCATGTTACATATTG
CTTCAACAAATTATGTTCAAACATTTTTAGGTAGTATCAG
GGCTATGATTTTGTAAAACACAAATGTGTAAACTGCAACA
AATCTTTTCCATGATTTTTAATCCCCTGAGATGATCATCT
TTTTAATAGAAACTATTTATATAATGAAATAAGTGAATTA
TAGTTGCAGTAATGGGTTTGATGATATTTGTAGTTACTGT
TTTTCAATTTTAATTAAGTTGCATGGTTTTTGAATTTCTA
GTTATAAAATGAAATGAAATGTTACTTGACTTTCAGTTCT
AAGCCTTATGGGGTACTTTAAATCATTTTTATCTTAAAAA
AGACTCTTGAGTAACAACGACATAAAAAAAGCAAGCCTTC
AATGTTATCAGCGGCGCAGCAGTCATTGAGTTAATCAAAA
GCAATTAGCTTTCCTCTAAGAAGTATGGCGTTAAGATACA
CTCAAATTGAAGCATTATATTCTGGTAATACGAAACTCTC
TAGTCTCCTTAAGCCATTCTATTTTTTGCGCTTAAATCAT
GAGAGTACATCATACACTGACCTAATCAAATATAAAATGA
AATGGCCTTATTGAGGTATTAAAGAACCTGGTTTGCCTCA
ATTCTCTTAAGGCCATTGTTTTTGCTCTTCCCTCACCACC
TATTCTTGATTCACAAAGAAATTTTTACCTCTGTCTTTAC
CATGTGTGACGGTTTTGCTTCAGACATTCCTCTACTTTTA
AATGACCCATAGACCTACTGATTCAGAACTTGATTTTATG
TTCAGCTATGTCTATTGTTGACCATTTTATCCATAGGATC
ATTGGGTTAACAGATTAAGGAAGGTTGGTAATAAGGCAGA
GTATTTTGATTTTAGCAGGACTTTTGGCCACAGCTTCCTG
CGTATTAAAGTGGTGAAATATGGGTTGGATAACACTTTGG
GATCTTTTTTTGGTTGGTTGAAAGAGATATATAAAGAATG
CTGGTTAGAGTATACATATTATTATATTGGTCAAGACAAT
TTGTTCTCAATTAAGAGGAACGAAATCAAGCTAATTCAAG
GATAATGTTGTGGTTATGCATCCATTGTGGTCAAAAGGTG
GTTATGCTGCTGGGCTTCGGGCACTAGTAACTGAGAGGCA
ATAGGTACATTCTCTACCTCTGCCTCTAATTACATATTTT
TAGCAATACTTAGTGGAAATAACAATGAAAGAAATTTTAT
CTCAGCATTAGAGAATTCTCAAACAAATCAAACTACAACT
GTTTTGCAGATGTTGGATAAAATTAAACAGCCCATGACAT
ATTTGAAGGATTGGATAGAAGTTCTCAGATACAGCTAATT
ACACTTTTACTTGAGATAGATTAGATACTTCTACAGTTAA
GTGATATGTTTTAAATAATCTACTGAACGTTCTAGATGTT
AACTAAAGTTTCTCTCATTAATACAGTGACCCAAAAGAAT
AATGACAGCAAATACTTATATAATGTATGCTATATGTTGG
ACATGTTATAATGCTTCATTTATCTATTAAGATATATAGC
CTTTTGAAAAGTCTACGAAATAGCGACTATAACCATCTCT
ATTGAACAGGTTGGTAAACTGAAGTTTAAATAATTTAGAG
TAAATTGACCAAAATCACACAACTTATACGTGGCAAAATC
AGGATTATACCATATGTAGGCTAACTGGAGATTCCATTAA
TTTACCATTATATTATATTGTCTTTCAGAATAAAGTAAGA
GCTGGCATTATTTATTCAATAAAATATCCAAATTTGGAGT
TAAGAGCAAAATAAATATCTCACATAAATTTGATTTTTTA
ATATCAAAGGTTTATAATTTATTATTAAAAACTAGTTTTT
TTTTTGCTAGAAAGGCAAAGCTATTCCTTCTATGTATCAC
CATAATCCATAATCATGAAACATACATCTAAACAGGGATA
TAGGAAAACACATTTGACTTAAGATGACTGTGGTTGTTAC
TCTTTAAGACATGTGGATGCGATACACAAAGCAGGTTATG
AAAACAATACAAAAAAAAAAGATATGTCAAATCTAAAATA
CAAAAGAAAAAGATTTACTTTCTAGATGAAACACTGGTTT
ATATTGAGCAGGCATGTGAACTCATGGGAAATATTTGAAA
GACATCTTTTACTGGGTATGCAGGAATAATATAGAAGCAA
GATCCAGAATTAGCGAAGCCATTCAGTTAAGGTCACAGTG
ATAGATTTTGATAAACCAGAACTAATTTTAAACTGGTTGT
AATAATAAGCGATATAAGAATATCGTCGATACAGTTCTGA
GCAAAAGATGAGAGGTGTATAGGAGAAATTGTCAAACTAG
ACTTGGTAAGCAATATTCCAGAAAGTCTAAAGGCTGTAAC
AGATCCTCCTTATATGATCAGAATTTTAACTGCATGTCAG
CTCTGCTGAAAGCAATAAAACTTCCTGTTCCACATAGGGC
CTAAATCATTTTGCCTTGAAGGTAGAGCACACTGATCAGC
CCAATGTATGGAATAAGATGACAAATTAAAATTAAACTCT
AGAGTAATATATTTTACTACATATTATATATAATATTATA
TATAATATAAATATGGTATATAATTATATGATTATATATA
TTATATGATTATATATAATTATACTATATATTACTCTAAA
ATTTAATAGACTCAAAATTTAATTTAATTTAATTTACTAA
ATATTAACTTAATTCATTTTAATTTAATATGTATTGCTCT
AAAGAATAGTACATATTACTCTCGATAAGTAATAAGTAAT
ACATACTACTTTAAAGAGTAATACATATTAAATATAAAAT
GATATATAAATTAATGTATTAATATATCATGTATATAAGT
AATATACTATTATATAATATATACTATAAATATATGATGT
AATAGGTAATATAAGACATAACATATCCATACTGTATAAT
ATATAATGTATATATAATATAATATATAATGTCTATATTT
ATACATTATTATTATATATAATTATATAGAGAAGACTGTA
ATATATGTTAATATATCTCTAAAATTTTATGTTATATATA
TGTGTATATATACATTTATTTGAAATATTAAATTTAATTT
TAATACAATTTGTATGTGTGAATTTAATATAAATAAAATT
TCAAATTGTACATACAAATTTGTTATTTATATACAAATTT
AATAATATATGTCAATTTAATAATATTTAACATATAAATT
TAAAATTTATATACGTCGTTTAATATTTATACATAAAATT
TAAATATAGATATACACAATTTAATATTTATATAGTTAAA
ATTTAAATTTGTATATACATAAAATTTAATATTTATATAT
GCATTTATATATGTGTATATATTATATATATATATATGTT
TACAGCACCAAGATAAATCTTTCAATAGACTTTGCTGAGT
TGATTCATAGAAGTACTGTTCCTATTAACAATCACACCAA
AATAATCATAAAGAACAAAGCTTTAAAATCCAATGATTCA
AGGCTTAATGGTGCATCATTTTGTCAGTCAGCCAACTATA
TTCACCACATACTTATTCTGTGTCAAAGCCCTAGGGATAT
GATAATGACAAACAGGGACACATGGTAGCATTCACAGGAT
TATTTCTCATGTGCTAGTTTGTGGCAGATAATGACATAAA
GACTTCAGATAGACTCAGCGTTATAAGATTTTACATGAGG
AAATCCATTAGCAAATGCATGCATGCGTGCATGCACCTAT
GTAACATATATGCCCAGCAGACTTGTGGTTAAATATGGTG
GATTGAATATATGTGCTTATGTCCATGCTTTCCTAAATTT
TCAGAAAAAGAACATTAAAAAAATGAACAAATAATCTAAT
TCCATGGATGCAGAGAAGAATGGAAAGAAGGCAAGAGTGA
ATAAAAAAATGCTACAAAAAATTTTTGGCAAGTTGAATAC
TTGATGGATATTTGTCAGAACAGTGAAAGCTGAAACGTAA
CATTTTGCAGATGGAGAAATCAACAAGAAGCAAGTTAATT
TATCTTGTACATAATTGGAAATGCCAACCAGAAATTAGCA
ATGGCATTGAAAACTGGCCGCTGAAAACAGTTTTGCTTAA
ACAGTATTTGGATCAGTTTTATCCCACCCTCACCCCCCAG
TCCTGCTATGCCTCCTAACAGGAAGACAGAAGGGTAATTC
TAGGCAAAAATCAACAGAAGGGCTCCAGGATATTAAGCAC
AGTTGAGAACAGAGCTAAGGTATTATATTGACAACCACGG
TGAAAGAGAAAGTCTACACATAGAATGACAAGGGTTGTTA
CCTCCTTCTTGTACAGCATTCCCAGGCTTCTGCCATGCAT
ACCACTACTTTTGACAACCACACAGGTGAATGAGCCAGTA
TCTACTATTGAGGGTAATATTTTTACATTTGATCCTTGCC
AGATCACTTTACTCTCAAGCCCAAGAATTTACATTTCTGC
CCATCAACGGAAAACATGTAATCAACTTTTCACTACCTTA
AAATATGTAAAGAAAGCCAGAGGTTGCATTTATTTATTTA
TTTGTTTATTTATCTAGCAAAGTCCTCAGCATGAAAGATA
ATACCACAATGAGAAAGAACAGCAACTTAAAAGGAACAAG
AAGGGAGCAGGAGAAGAACCAAAACAAACTATAATTAATA
GCCTTCCATAAGGGAGAGCAGTTGTTTCTAAAACTAAAAA
TCAAGAAAGCAAAGTCAAAGTAATGCTGAAAATCTGAAGG
TAACTAAGGAAGTGGCTACAATATTTAAAGTGGTTGTTTC
TGGAGGGTGTTATTTGGATATGGGGCACAACTTGTTATTA
TCTGTCTGGGACTATTATATAATTTCTAAACGAGGTAGGT
GTATTAGTTTGATAAAAGCAATTTTTAAAAGCATCACTAA
AATTTTTGGAATTTGTTTTTAAAAATTCAAGAAATCCTTA
CCAAACACTTATTGAGACCCTGCTACACTGAAGTTTTATT
TGCATCAGTGTGATCATGTTTGAAAGAATCAAATGACTAC
TGGTTTCTTTGGGAATAGGTTAGAAGTTAAGGTCTTAAGA
CATAAGTGTTATTTTCTCTAGGAAAATTGTCATGAATTCA
TAAGGTTTAAGTGTTCATTTTATGTACTCTGATAATAAAA
TGTTTTCTCTCATGGTCAACACACACACTATTGTGACTAA
CTAGGTTATCTGTTTGCCACTAGAATGTGAATCTCAATAA
GAGTAGGAAATGTACATGACATTTTAATCCCCATCTGCCA
ACCATCTCTTAAGCAGCTGCTACAACATTGGCCCTCAATA
CGTACTTGAATTAATGACGAATGAACAAAATGTCTCTCTC
TAATAGAAAAATTTTGTCTGATTGTGGTGATAGAAAATTA
TAAATACAATCATTATACCTTAGAATGATATCATTGACTT
TTGGCCTCTTATTAGTCTTCTGGATTGTGAGATATTTTAT
ACTCTAAATTTATTTTGTAAAGTACTCTATCAGAGTCTCT
CAGCACATTTTAGGCACCTTTACAAATCAATGACCATCTG
AAAAATCTCATTATAGTCCTAATTTCATTAGCTTTTATTA
GGAAGCATCGATTCAGAAAAAAATGTAATGTTATTGGTTT
AAAAAGGGCAAAATAGCATTCATTATTCTTTGATTAAATT
TCTAATCAGTATTCATTTCCAGTTTCTCTCAAGTTAAAGT
AGAACATAGCAACTAAAAAACAAATCACCAGGCCTGGAAA
TATTTAAAATATGAATGTCACTTTTCAAATCCATTATTTT
CTTTCCCTCAAGGCAATAGACAGCTTCGTTTTCATGGCAA
GAAAAATAATTCCTTTGTGGTCATTTCTATGCATTAAAAG
ATTTTAAATTTTCTGAGACATTATTCTTGTTTGATCTAAC
AAATGCTGAAGGCAAACATAGACTATTTACAGTATAGTAT
GCTTTCTCACCAACTAAATGTCTTTTACTATATTATTCCA
ATATCTGTCAGCCTATCTGATAATAGGAGAATCTTTTTAC
TTCTAAATGTTGTTCATTTCATTAATCTAATATATGACAA
AGACCTTCATTTTTGAAAAATGCATCAATATCTTCCCCTG
AAGGAATGTGAACTAAGGTGAACCGAGAAATAAGACAAGC
TCTATTTCCTTCTGTAGCCTAATTCTCTTAGTCACACTGC
CAGGTGTGCCCCAGAAATGAATTCAAAGACAGTTTCTGCA
ATATTGTTAAATAATGTAGTAGTGTCTCTAACTAATTTAA
ATATATTAAAGCTGATCTCTATAATTAAAAAGTGTATGTC
AAATTGAATTACTTTGATTTATGGATAAAAATGAAGCATT
TATCTAAATAATACAGAAAAAAATATCCAATTGCTGGTGA
TTTTCCCTTAGCCCTTTTTGTGAATCCAGATTTTTTTTTT
TTCATTGTTAGATTGTCACTCACCCTTAATTCTGTAATAT
TTATCTTAAATAATCCTGTTCTCACACGGTTTTCTGGGTT
ATAAATATATCATTGTTTTCCCTATCCCATTTGTAATTCA
AAGCGCTGCCCTTGAACTCTCATTTCTTATTATTTTAAAG
TAGTTTATGCATTTTCATATAGCTGTGACAAGATTAAGGA
AACTTCAGGTTCTGACTGACATCAAACTGAGCTTCTAGGA
GCCACAACATGTAAAGCCATCCCCCATCTTAACTTTAAGT
AGGTTCACTCAATCAATTCTCACAATTAGCTTGTGGAGTA
TATACTTTACTATTTTTTCAGTTTAGTGAATTTTTGAAAA
GTTGAAGAATTCCTCCAAGGACCCACAGCTATTAAGTAAT
AAAGTTAAAATTTGAGCCCAATACATTGAACTCCACAGTG
CAATCACCTAACCTTTATGATATACAATATAAAATAAAAT
GTTACATCTGTGTAATATTCATCTGTGAAGTGTATAGTAA
TTATTTGTTGTAGTCTTTGAAATGTCTTCGCCTTCCCTCA
AAAATGCAAAATCGTGAGCTGCTGCAATGTCACATCTTTT
ATTTTAGTGACTATCTAATGTATTCTCTATAATGCAGGCA
TGTCAGGAATGCTGCTACACCGTATGTGTGCTCATGGTGT
CTGGCTTATGATAGAGTAATTAAGTGATCTCACAAAACTT
CCGTGTTCTTTTTTTTTTTTTTTTTTGAGACGGAATCTCT
CTCTGTCGCCCAGGCCGGAGTGCAGTGGCCGGATCTCAGC
TCACTGCAAGCTCCGCCTCTCGGGTTTACGCCATTCTCCT
GCCTCAGCCTCCCGAGTAGCTGGGACTACAGGCACCCACC
ACCTCGCCCGGCTAGTTTCTTTTTGTATTTTTTAGTAGAG
ACGGGGTTTCACCGTGTTAGCCAGGATGGTCTCGATCTCC
TGACCTCGTGATCCGCCCGTCTCAGCCTCCCAAAGTGCTG
GGATTACAGGCTTGAGCCACCGCTCCCGGCCCCGTGTTCT
TTTATGAATGTTCCTCCAAAGGCAATTGCTGCACCCTAGG
GATTTTTAGATACATTTCAGGGGATCTGCAACCCCTATGA
AAAACTTTTTCTGATGTGAAACAAAAACTTTATGTATTTA
TTTTTGCCTTCTAATTAAGAAAATGAGATGTATTCATTAA
TGAAACAGAGGCAGCATAAGTCAACATACATCCATGGGAA
TAATTGAGTAGAATCATATAAATTGAGAGAAAGAAAACAA
TCTTTCTGAATTAAATAGCTTTTAGTATATATATGAATGC
AATATACATGTTTATATATGAACACACTGGAAAAAAAGAT
GGTTGTACAATATAGTAAATGTGTGATTATGCCACTGAAT
TAGATATTTTTAAACAGCTAATGTTACATGAATTTGACTT
TCATGTGAGTTAATGTTACATGAATTTGGCCTTCATTGAG
GCAAGGAATTTGGCAATTAAATTTTATGTAATTATTATAA
AGTTTTAATGTTTTAAGCCTGGATTAAGCCAAATTATTTT
TTTGTGACTATTTTGGGACTTGAAATTCATTGCATTTTGA
ATATACTTTTTAGCTGTTATAATTTTAGCCCAAAGTTTTA
CTTAATACACACTTATTACTGAAACAATATACAGTGGTTA
AGTGTTTCTATTTCTAAATTACATTTGTTTATTTATTTAT
GCATGTATTTAACACTGTGTTGCCTGAGCTAGAGTGCAGT
GGCTAATTACAACCAGAATCATAGCACACTCTTGGCCTCA
AGGGATCCTCCTACCTGAGCCTCCCAAGTGGCTGGGATTA
TGGGCACATGCCACTGTACCCAGATCCTAACTTCTAATTA
TAATGGTGTTCATGAAGATTTCAGAGAACAGTGTGTGTAT
GTTTGTATAAGTATTAGTGGTATTCTGTATCGTTTGGACA
GGCATATGGTTTCCCCAAAAGATAAACATTGTGTTACTCT
AAAATAAAAACAATTGCCTGTCTAAATAATTTAATTTTTA
TTAAGAGTATAAGATTCTGTTTTATGTCTCACCAAAAAAA
AAAAAAAAAAAAAGGTATTTTCCTCTAGAAAGAGGATTGT
CATTTAATCTTTCATCAAACTTGGGGCCCAATTAGTAATT
TCACGTTGATAACAAGCATCAACTGGGACTGTCCCAGAAA
AACTAAATACAATAGGTGACTCGCTGCTTTATTTTGACAT
TTTAGTTTCGCCATTGTGCTGTCTGCCTTTCTCTAACTTG
TGGATGGTTGGCCAATACTGGCTAATTAAACAATTTGCAA
ATATGAACAAAGCCAGTATTTTGGTGGCAAATTGTACAAT
ACGGCAACCTGAAATGCTTAGCTTTTAATGGACACATCTA
TTAAACATATCAAAGTTGTACAAATGTGTAAGGAAAGTTA
TACAAAAAGAAAATGTCAAAAGTAGCATAATGCCCTAGGG
ATTATATATTTAAACATTCACTCATTTAAAACATTTAGGG
TCACCTGCAGATCAGTGAATCAACAGGGTTTTTTTTGTTT
TTTTTCCTTATTTTTCATAGAGATAAATTATCTACAATAC
AAGCAGAGCTAAATATATTTAAAAGTTATTGTGAATTTGA
ACCACAAATGAATAGATTGTAATCCAAACATTAAAATTTA
TTTTTACAAATAAAAATAAAAATGGAAAAAATTTTAGCTT
CCACCTCAATGAGGGTGGACTGATACAAGTTGAGTCTCTA
AAACTGTATCCTTTTAATATTGTTGTAAAGTCATTTGTTA
TAAAGTTATTTTGAAGTATTTACATTGTAATTTGTTTTTT
ATATTTTTATACAGTGCTTGTTATTTTTAATCTGCTTTAA
CTCTTTGAACAGAGATTTATAATTTAATTGAAGTGAGCTT
TTTTCAGCCTATTGTATATAAAACTTCTTTTTGACTTCCT
CAATAGCACCTTGGAAACTTAAAAATGATACAAAGTATTC
CTTAAATCATATTTTAACATCTTTAAAATCTAATGAGAGG
TTGTCTGGATATTTTCAAATATTGAATCATTTGAGTTGAA
TTGATTTTTCCACTATGGATTATGATTTCTTAGATATATG
ACATTCAGAGATACAACAATGATATAATGAAGCACTGAGT
TTCAAACCACAAACTTTTAATACTTTCCTAGAAATATAAC
TTAATGTAAAATGGAAGTTTTAAAATTAAAATAAATTTTA
AAAATAATTGGCAGTTATACTTTTCCACATTTTCTTTGTT
CTCAGCAAAACATTCCAATTACTTGTATTTCTGTGATTGA
TGAAAGAAACAAGGGGAAAATAAGGTGAAAATTTTATACA
TTCACCAAAGGAAGACATTATTCAACCATGAGGAATATTA
AATCTTGATAAAGATATCAATTACATATAGCTCTGTAGGT
TCATTCGGAATTGTATGCTTTTGGTAATGATCTCACATCA
CCATTAGAAAGGGCGAATATAAATCACTGAGATGTGATTT
TATAAAATTCAGAGAACACATTATTATTGTTTGCCTTAGG
TGTGTAATACGATGATTTTGGTCTGTTTCAAGACACATAG
TCAAAGAAAATAAGTCACATTTTAAAAATTCCTTTCTTGC
TCATTTTTTCACCTTTAAACTTTGAAGCTTTTCTAGAAGC
AATAGGCAACACAGTCCCCTACAAGTGATATTATTTCTTA
CCACCAAATCTAAATATCTATTGTAGTTTATTTGCATTGG
AATGAAAGCACTTAGCCTTTGCAGAGCAGTAATCTGCTAT
TTTTACCTAATTATTCTTGTTGTATTCAATTATATATGGA
TAAAACAATGTGTGCCCAAAAACATATTTATGGTGACAAC
ATTTCTGAAGGTTAATTTCTGCCACCAATGTAAATTAGTT
GCCTCATATTGTCTTTCAGTAACCAACAGGCAGGCAAACC
CCTACAAAAATGTTCTTAAGGTACATGCCTTGGATTCATG
AAGTAAAGTAATGTCAAATCTGTTGTGAGTGTCATGGCTG
GGGCCTTGTAAAACAGTGTTTACCTTCAAAAGTTAAAAAA
AATCAAATTTTTAATTTTTTTTTTGCTTTTATCTTTTTAT
TTACTTCAAAACAAAATTCAAAATATATTTGTATAGAAAA
GTTTAGAATATTTTTCAGAAGCGAGGGAATTGCGTGATAC
AATAGTGTGGCACTGAGAATCAGCTTAGAAAACAGGAGTT
GAGGGTTTGATGGTTTTCATCCACTAATATAAATTGAGGA
ATTGATAGAGGATGGGGTAATGAGTATATATCCTTATAGA
TTGTTCATGATTTTTTGTTGTTGTTGTTGAATGTGATATG
TAAAGGCAATTACTGTCTCTTTAAATACCTTTGGTTAAAA
ATTTATTTTTAAGCTTTCTGAATTTAGATTACTGCTTCTT
TAAATTAGCCAGTGCATAAATATTGAATAATGTGAACCAT
AGTTTCCCAGGTTGTTTATTAGAAAGGAAAATCAGTTGGA
GAAAGAACATTACATGGTCTAGCAATGATCCACAAAGCTC
TGTAATCTTCTTAAATATTACAAGTAGCCTACTGTAAGAA
TGTATAGTGATATTTTCCCTTAGATATATATGCTTAAATC
TTACAAACTCAAATACAGTCATGTGTTGCTTAATGACAGG
GATATGTTCTGAGAAATTCATTGTTAGACAATTTTGTCCT
TGTGTAAACATCATAGATTATACTCACACAAAACTAGATG
GTGTAGCCACTATATACCTGGGCTATATAGTGGTCTTTTG
TTCCTAGGCTACAAATCTGTACAACATGCTAATGTACTGA
ATACTATAGGCAATTAGTAACACAATGCCTATAATACATG
AAGTGTTTATGTATCTAAACACAGAAAAGAATACACAAAG
TTTATTAAGTCTAGATACACAAACCATTTGTGTATCTAAA
CATAATACACAAAATACTTGTGTATCTTAACATAGAAAAG
GCACAGTGAAAATACAAAAATAAAATCTTACAGGACCACC
ATAGTATATATGTGATTCATTATGGACTGAAGTGTCACTA
TGGGGCATGTAACTTTATTAGTGTTACTAATATATAAAAT
TCAGCCCATTTCTAAATTAGTGTATAATAATGACTCAAAG
TATGTTTCTTCTGGAATAATATTCTTAATGGGATCTTTGA
AACAGATTTTTTTTTTTTTAATGGAGTCTTGCTCTGTCAG
CCAGGCTGGAGTGCAGTCTTGAGACCTGGGCTTACTATGA
ACTCCGCCTCCCAGGTTTTAGCAGTCCTTCCACCTCAGCC
TCCCAGGTAGCTGGGATTACAAGCACCTGCCATCACACCT
GGCAAATTTTTATGTTTTCATTAGAGACACGGTTTTGCCA
TGTTGGGCAGGCTAATTTTTAACTCCTGACCTCAAGTGAT
TCACCCGACTTGGCCTCCCAAAATGCTGGGATTATAGGCA
TGAGCCACCTCACCTGGCCCAGATTTTTCAATATACTATA
TTTAGTGTGAAAAAAGGAAACAAAGCAAAACATTGATTTA
CACCTATTATAACACCATTTTGTGAAATCAACATCATTCT
GGTTTTGTTTGTTTCCTTTTTGCAAATTTTTGAGAGTAAA
TCAAAAGATTTCTGTATATGTGTCTTACATCTTTTAGGGT
GTATAACTGCTGGAAAGGATCATTGAATTATTCTATGTAG
TACAACTTAAATGTAGAAAGCATGTCTTTTGAGTCAATTT
TATCATTGCTCAGCATAGTACCTAGTACAGAGGAAAAAAA
AAGTGTGTTTTATATATATGAATGAATAAATGTATGAATA
AACTAAAATAATTGTAACTAGTTTATGATATTTTGGGATA
TGTTTTTGGAAGAAAACTTATTTTTCTTTACCACTCAGAT
TTATATATTCCCCTAAGCCATTTCTTCCTAATATTCTTTA
GTGAAAATTATTTTTATTTTTAGTGGTAATGTTTAAAAAA
ATAGAATATTAGGCATTGAGCTGAATTAGGCAGTGACTAA
AACACCAGAGGCAATTTTCTTGGAGAGATACATATATAAA
ATTTTTTTCTAGTCCCCCTATTTTACTCACTTTTGGAGGT
TTTCTGAACATCTTTTCAGCAGTAGAAAATGTTAGTGGTG
GTAACAAAAAAAAAAAAAAGGTGTTCAAAAATGCATTATT
AAAGCCAAAAAGAATGATGATGTTACAACATCACTGTATC
ACCTTCGCATTCAAAAGTAGCCAACGTCTTCCTGTTTCTC
ACTTTGTAAGTATTAATGTTACTATCATATCATTAATGCA
CTCTGAGTCTGAGCTCATGCTAATAATTCAACTTACCTTC
ATTTTTCTTTCTCAGACATGTATTTTCAGTTCTGGTAAAG
CTGAGTTATTCAGTTCTCTATTTACCCTTTTCATTTCTTG
TTAAGAGCTTGGACATTGGGCCAGAAATATTTGTCTTTAT
TCTGGTTCTGAAAGGATGTGTTTCAGTTCCTTATCTGGAA
AATGGAGATATAAGTCTTGTCCTTAAGAGTTTTGAGGAAT
AAATGGCAAAATATGATAAAGGACAGCCCTGTGCCAAGCA
CAGTGTTAGTGTACAATAAATGGTACTCAGTCATAATCAT
CATCTTCATCATCATAACCACCATTATGATTTCAGAAATT
TGTTCAGTTTTTAAGGTTTAAAATAGTTTAATTCATAATT
GCCCAAACTGAAAGAAACCAAGATGTCCTTCAATAGGTAA
ATGCACCAACAAACCTTGTTACATCTATTCAATGCAAAGT
TTTTTTCAAAAAAATTTAACAATTATTTTAGACACAAGGG
CTTCGTGTGCAGGTGTGTTACAGGGCTATACTGAGTGGTG
CCGATGTAGTTCGAGCTACAGATGATCCCATCACCCAGGT
AATGAGCATAGTACCCCATAGGTAGTTTTCCAGCCAACAT
CTCCTCTCTTTCCCCCAACTTTGGTAGTCTCGAGTTTGTA
TTGTTCCCATCTTTATCTTCAGGTGTACTCAATGCTTTGC
TCCCCTTCTAAGTCAGAACATGCAGCATTTGGTTTTCTGT
TTCTGTATTAGCTCACTTAGGATAGTGGCCTCCAGCTCCA
TTCATGTTGTTGCAAATAACACAATTTTATTCTTTTTTAT
GGTTGTGTAGTATTCCATAGTGTACATGTATTACATTTTC
TTTATCCAATCCAGAGTTGATGGGCACCTAGATTGATTCC
ATCTCTTTGCTATTGTGAATAGTGCTGTGGTGAACATGAG
TGCATGTATCTTATCTGTGGAATAATTTATTTTTCTTTGT
GCGTATAACCAGTATTGGAATTGCTGGATCAAATGGTAGT
TCTGTTTATAAGTTCTCTGAGAAATCTTCAAACTGTTTCC
CCTAGTAGCTGAACTAATTTATGTTCTCATCTGCAGTGTA
TAAGCATTCCCTTTTCTCAACAGCTTCGCCAACATCTGTT
ATTTTCTAACTTTTTTTCTTCAAAATAAATTTATTGTGTT
ATAATTTTTTTGACAACAGTTAAATTATTCACTCATTTTT
TAAGCACACATTGCATTTTATTTTATTTAGGTTTTTGTTT
GTTTTACTTTAAGTTCTGGGATACATGTGTAGAAAGTGCA
GGTTTGTTACACAAGTGTATGTGTGCAATGGTGTTTTGCC
GCACACTTCAACCCGTCATCTAGATTTTAAACCCTGCATG
CATTACATATTTGTCCTAATGCTCTTCCTCTCCTTGCCAC
GCACCCCTCAACAGGACCTTGTGTGTGATGTTCCCTTACC
TGTGTCCATATGTTCTCATTATTCAATTCCAACTTATGAG
TGAGAATATGCAGTGTGTGGTTTTCTGTTCCTGTGTTAGT
TTGCTTGTGAGAATGATGGTTTCCCACTTCATCCATGTCC
TTGCAAAAGACACTAACTCATTCTTTTTTGTGGCTGCATA
GTATTCCATGGTGTGAATGTGCCACATTTTCTTTGTCTAG
TCTATCATTGATTGGCATTTGGGGTGGTTCCAAGTCTTTG
TTCTTGTAAGTAGTGCTGGAATAAACATACATGTACATGT
GTCTTTATAGTAGAATATTTTATAATCATTTGGGTATATA
CCCAGTAATGGGATTGATGGGTCAAATGGTATTTTGGTTT
TGGATCCTTGAAGAATCGCCAAACTGTCTTTCGCAATAAT
TGAACTAATTTGCACTCCCACCAACAGTGTAAAACCATTC
CTATTTCTTCACATCCTCTCTAGCATCTATTGTTTCCTGA
CTTTTTAATGATCATCATTCTAACTGGCATGAGATGGTTT
CTCATGGTGGTTTTGATTTTCATTTCTCTAATGACCAATG
ATGATAAACTTTTTTCCATATGTTTTTTGGCCTCATAAAT
ATCTTCTTTTGAGGAATGTCTGTTCATATCCTTTGCCCAC
TTTTTGATTTTTTTTTCCCTCAATTTGTTTAAGTTCCTTG
CAAATTCTGGATATTAGACCTTTGTCAGATGGATAGATTG
TGAAATTTTTATCCCATTCAGTAGGTTTCCTGTTCAATTT
GATGATAGTTTCTTTTGCTGTGCAGAAGCTCTTTAGTTTA
ATTAGATCTCATTTGTCATTGTGGCTTTTGTTACGATTGC
TTTTGGTGTTTTAGTCATGAAGACTTTGCCAATGTCTATG
TTATGAATGGGAACATATCTCAAAATAATAAGAGTTGTGT
ATGACAAACCCATAGCCAATATCATACTGAATGGGCAAAG
CTGGAAGCATTTCCTTTGAAAACCAGCACAAGACAAGGAT
GCCCTCTATCACCACTCCTATTCAACATAGTATTGGAAGT
TCTGGTGGGGGCAATTAGGCAAGAGAAAGAAATAAAGGGT
ATTGAAATAAGAAGAGAGGAAGTCAAATTGTCTCTTTCTC
CAGATGACATGATTGTATATTTGAAAACCCATCATCTCAG
CCCCCGAACTCCTTAAGCTGATAGCAACTTCAGAAAATTC
TCAAGATACAAAATCAATGTGCAAAAATCACAAGCATTCC
TATACACCAATAATAGACAAGCAGAGAGCCAAATCATGAG
TGAACTCCCATTCACAATTGCTACAAAAAGAATAAAATAC
CTAGGAATAAAACTTACAAGGGATATGAAGGACCTCTTCA
AGGAGAACTACAAACCACTGCTCAAGGAAATAAGAGAGAA
CACAAACAAATGGAAAAATATTCCATGCTCATGGATAGGA
AGAATCAATATTGTGAAAATGGCCATATTATCCAAAGTAA
TTTATAGACTCAATGCTATTCCCATCAAACTACCACTGAC
TTTCTTCACAGAATTAGAAAAAACTACTTTACTTTTTAAA
TTTATTTATTTATTTTATTATACTTTAAGTTCTAGGGTAC
ATGTGCACAACGTGCAGGTTTGTTACATATATATACACGT
GCCATATTGGTATGCTGCACCCATCAACTCATCATTTACA
TTAGGTATATATCCTAATGCCATCCCTCCCTCCTTCCCCC
TCCCCACAATAGGATGTGGTGTGTGATGCTCCCCTTCCTG
TGTCCAAGTGATCTCATTGTTTAATTCCCACCCATGAGTG
AGAACATGTGGTATTTGGTTTTCTATTCTTGTGATAGTTT
GCTGAGAATGATGTTTTCCAGCTGCATCCATGTCCCTACA
AAGGACACGACCTCATCCTTTTTTATGGCTGCATAGTATT
CCACGGTGTATATGTGCCACATTTTCTTAATCCAGTCTGT
CACTGATGGACATTTGGATTGATTCCAAGTCTTTGCTATT
GTGAATAGAGATGCAATAAACATACATGTGCATGTGTCTT
TATAGCAGCATGACTTATAATCCTTTGGGTATATCCCCAG
TAATGGGATGGCTGGGTCAAATGGTATTTCTAGTTCTAGA
TCCTTGAGGAATCGCCACACTGTTTTCCACAATGGTTGAA
CTAGTTTACAGTCCCACCTACAGTATAAAACTGTTCCCAT
TTCTCCACATCCTCTCCAGCACCTGTTGTTTCCTGATTTT
TTAATGATTGCCATTCTAACTGGTGTGAGGTGGTATCTCA
TTGTGGGTTTGATTTCCTTTTCTCTGAAGGCGAGTGATGA
TGAGCATTTTTTTCATGTGTCTGTTGGCTGTATGAATGTC
TTCTTTTGAGAAGTGTCTGTTCATATCCTTTGCCCACTTT
TTGATGGGGTTGTTTGCTTTTTTCTTGTAAATTTGTCTGA
GTTCTTTGTAGGTCCTGGATATTAGCTTATTGAGCGAGAA
TCAGACAGCAACACTTGCTCTTCAGCAATAATCTATCTTC
TGCAGCCTCCACTGCTGATAACCAGGCAAACAGAGTCTGG
AGTGGACCTCAAGCAAACTCCAACAGACCTGCAGTTGAGG
GTCCTGACCGCTAGAAGGAAAACTAACAAACAGAAAGGAC
ACCCACACCAAAACCCCATCAGTACGTCACCATCATCAAA
GACCAGAGGCAGATAAAACCACAAAGATGGGGAAAAAGCA
GTGCAGAAAAGCTGGAAATTCAAAAAATCAGAGCGCATCT
CCCCCTCCAAAGGAACGCAGCTCATTGCCAGCAATGGAAC
AAAGCTGGATGGAGAATGACTTTGACGAGTTGAGAGAAGA
AGGCTTCAGTCAATCAAACTTCTCAGAGCTAAAGGAGGAA
CTATGTAACCAGCACAAAGAAACTAAAAACCTTGAAAAAA
GAATGGATGAATGGATAACTAGAATAATCAATGCAGAGAA
GACCTTAAAAGAACTGATAGAGATGAAAACCATAACACGA
GAAATACGTGACAAATGCACAAGCTTCAGTAACCGACTCA
ATCAACTGGAAGAAAGAGTATCAAAGATTGAAGATCAAAT
AAATGACATGAAGTGAGAAGTGTGGAGAAAAAAGAGTAAA
AAGAAATGAACAAAGACTCCAAGAAGTATGGGATTATGTG
AAAAGACCAAATCTACATCTGATTGGTGTGCCTGAAAGTG
ACAGGGAAAATGGAACCAAGTTGGAAAACACTCTGCAGGA
TATCATCCAGGAGAATTTCTCCAACCTAGTAAGGCAGGCC
AACAGACTGCTGTGCTAGCAAGGAGGGAGGCTCCGTGGGC
GTGGGACCCTCCAGACCAGGTGTGGGACCAGGTGTGGGAT
ATAATCTCCTGGTGTGCTGTTTGCTAAGACCCTTGGTAAA
GTGCAGTATTAAGGTGGGAGTTACCTGATTTTCCAGGTGT
TGTCTGTCTCAGTTTCCCTTGGCTAGAGAGTTTAATAGCA
GGAAGGGATTAACCAGATAGTAGAACATAGTGTAAGGCAT
TGGGAACCAAATCAATGTGGTGTTCTCATTACTAAATAGA
CAAATATATCAAATTTAATAAAAATAAAATCTAGGAATAG
ACTTCAGTATGTAAGAATTTTATGTATGTGAAAGTTGCTA
TCATCAACTTGGGCAAAGAGTAAGTTATATGAAACAGTAT
TACAAAACTTACCTATCTAGATAATAACATAAATGAGCCC
CAGGAATTTGAGACCAGGCTAGGAGACACAGTGAGATCCT
GTCTGTACAAAAAATAAAATATTAGCTGGTGTACTATCAC
TGGCTCACACAAACTAGTGAAAGACAATTATTTATTTATT
TATTTATTTTTCAGACGGAGTCTCACTCTGTCACCCAGGC
TGGAATGCAGTGGCACGATCTCGGCTCACTGCAAGCGCCG
CCTCCCAGATTCCAGCCAATCTCCTGCCTCAGCCTCCTGA
GTAGCTGGGACTACAGGCGCCCGCCGCCACGCCCGGATAG
TTTTTTATATTTTTAGTAGAGACGGGGTTTCACCGTGTTA
GCCAGGATGGTCTCGATCTCCTGATCTCGTGATCCGCCCA
CCTCGGCCTCCCAAAGTGCTGGGACTACAGGCTTGAGTCA
CCCGCCCAGCCTGAAAGACAATTTTTAAATGATCAGTATT
TTACCAAGGCACTTGTAAAACAAATGAATAAAAATTAAAT
TATGTAAAATTATGATTAAATAATTTTTAAAGGAAAGGTA
ACATGCTAAATATAAACTCTGCATTTTATATTATTTCACT
ACATTTTATATTATCTATGCTCTTTAAGGTTAATTGTATT
TGTTGAAAGAATGTTGTGGAAACAGTAATATCCTGGTATT
CTACCGAAAATCTTGTTCAACTTTGCTTTCAGTGACATCA
CATGGGTAGTTTGAAATCAGTTATTGGGAGCACTTACAAC
ATGAAAACTGGCATATGATATAAACCAGGCTCTTAATTAT
CATTCATTCAATTATTCTTCTCATCAAATATTTCATTTTA
TTTCTTCTTTGTAGATGATGACATAAGATAAATGAGAGGT
AATGCACTTGTATATAATTTGTATTTTAAAACATCAGTGA
TTTTAAGTAATTTGCTGTATCTTTCAAAACCAAATTACTA
TGGGCAAATGAATCTATTCAAAATATGAAATTTCCTTTGC
ATTTTATACATCTACCTAGATTTCTACTATGTGTAGAATT
TTGAAATTGTAAAGTACTTAGCATTATGATAGTGGAATAG
AGTAATCACTAAATCTCATAACAATTATGACCCATATTAC
TTGGTAGATCAGCGGAGGTGATCTCACAAAGGGTATGACA
TGGTTATTGGTAATATATAATTTATCTGTGTGGTTATGTC
AAGTAGTTTCAAAGTATTTTGACAGTCATATTTAGACCAG
AGAATTTACAAGATACTTGAGTCTGTGATTAAGAACAATT
ATTCAATAATACAGTAGGGTTTCAACTTGACTCATTGTTT
TCCCTACCTACAGAGCAGAGATCCATTTTATTTTCTAGCA
TTAGAATAGCAACTATTTAGGTGCCGATAACACTTACAGG
GACCACTCAGATCAAACCTGAGACAGTATGAATTCACTGG
CAAATGTGAGAAGGAAGGTAATCAGCAGGTGCTTGTCATA
GTATATTGGAACCTTCTCAAGTTGTTGATGCCCGGACCTT
CTTCTGGAAACAGACAATGTAATAGTGGTTTTATTTTTAA
ACATTATTATTTATTTGTTTCTGTTTTGTTGTTAGAAGAT
GATATTTATCAGAATCAACTGGGATATTTTGTCGTTGAAA
GGTAATATTTGTCAGAATCACCTGGGATATTTGTCCAAAA
GGATGTTTCCTGAAAACCTACCCCAAATGTAATGAATTAT
AGCTCTGAAGAAAGGATGCAGAAATCTGAATTTTAAATAA
GCATCTCTGATGATAACTATGTATACTGAATATTAAAGAC
AATTGTTCTAATAATTTGATTCATCTCTCATCTATCAAAA
TATAGAGATTAGTTATAGACCCAGTCACTGAAAATGTGAG
AAATCCATGGCTACTGACTTTTTATTATTTTAGAAAGGCT
TCTGACAATCTTTGACCAAAGTAGGAAAGTTCTACATATT
CCGGTGATCAGGTCCACATCTTATATCCAAATTCTGTTAA
GTAGGTCCTTGGTCTGATCCCAGTGACCAAACTCCTAGCA
TATTCTTTTTGTTCTTTCTGGGGAGTAAAGGTAGCCACTA
ACCTTATGAATATAGTTTAATATGACTCATTTTTGTAACT
AATGCTTCATTGTTTATTTTTGATCAGCTGAAATCAAACT
CTTACATAGTCATTATTTCATGATTCTTCATAATTTTATT
TCAGAATTTGTTTAGACTACCTCATTGTAAATTCTTGCAG
AATCTTCATTTTACTAAACACATATTGTCGATTGTGCAAC
CTGTTTCCACTTGCTCATATATTTTAGGGATAGTAAGTTC
CACATCTCTAGTCTTCCACTGATTACAGTAGACTCTTCCT
CATTCCGTGTGCATATTATGCCTTGTGAAGTTTTTTGTTT
GTTTGTTTGTTTGTTTGTTTGTTTGTTTTAAAGATTTAGA
CTCCCTATTCCAAACATACAAATCCTCTAGCACACAAAGA
CAGTACTTTGAACCATAAAGGACCCTGCCAAGATATTATT
TTATACATTGGGTGATCCTTCTTTCAATACTTCTATGAAA
TTTATTGCTTCTGCATTTCAACATTCACCTATGATACACC
TTCTTCCTGGATTAATGCGATCTTGGCCTCCTGCATGTGT
CCTATTTCCATCTGTGCTTTTCTGCCTTTGCACAGGTTGA
TCTGCATGACTGGAATATTTCTGTCTGCAGAACACTTGTC
CTCTTTAAAAAGAAAATAAGAAGACACTTGAGAAGCAGCA
AAATCAATTATGACTGTATAGAACATCTGAGACCAAAAGA
ATATGTCTACATACTTTCTTCAATTGGAATTTATTCTGAT
GTTAGTTATTTATGTAACTTTCTTCTACCAAACTCCAAGA
AACTGGAAATAGGGATTGTTTTTCACTCATATTTATTTTA
TTGATTGATTGATTTTTTGAGACAGAGTCTTGCTCTGTCA
TCGGAGTTGGAGTGCATTGGCACAATCTCGGCTTACTGCA
ACCTCTGCTTCCTAGGTTCAAGCAATTCTCCTGCCTCAGC
CTCCTGAGTAACTGGGATTACAAGTGTGCTCCACCACGCC
CAGATAATTTTTGTATTTTTTGTAGGGACAGGTTTTCACC
ATGTTGGCTAGGCTGATCTTGAACTCCTGACCTCAGGTAA
TCAGCTCGCCTCAGTCTCCCAAAGTGCTAGGATTACAGGC
ATGAACCACCAGGCCTGGTCTGACTACATTCTGGAATAAA
TTCACTTTAATATGTAATGTTCAGTAAAACAATTATCATC
CATTAGTTTTAAGAACAACTGTATAAAAACAATGAAATAT
GTTAACATTTTCTTTGGATCTTTAATTTTCATTCATCCTG
AAATCCTAGGTTGTGTTAATGATCTGATAATTTTTCTTTG
CAGAATTAATATACTATACAAACATACTTAATTTGATTTG
GATAGAAATTTCTACCATGAGCATGCCACCTTGTTATTTC
TCTAATCTTTGCTGATACACAATTATTTGGATATCACATT
TTCTATTGCAAACTTCTCTCCAAGTTTCTTTCTGATTTGT
TATTTAGATTTCTTAGATTTCGTTGTAACAAAAACTTTTT
ATATTTTCAGTCTTTTTTTTCTACCCTTGTTTCCTGATTT
ATCATTGTAGGATTCTATGATCTATAACTTTCCCGGAAAG
AATCATCTTTAACCATTAAATTCTAAATATGTAAGTTAAA
ACGCACCTTTTCGAAATAGAATAGGGTGATACATTTCTCA
CCTCTTCCAAAAATAGTATTCAAAACCTGCCAGCATAATG
TTAATTTCTAATTTGAATAATTACATCATCTTTAAAAAGA
AAGTAAAACACAACTCTCTTTAATTGGATCTGTTTATTGT
TAAAATGCATTTCTAAAGAACAGAAGGAGAAAATGTGTCA
CAGATTACGAAATTAAAACCTTCTGCAATCAAATGTAAAA
GTTAGTTTTGAACAACTCTGGAAAATACCATCTAGGAAAT
ATAAATTTTAAACAAAATGTTATTAAAAATTCCATGTGTT
GCATGTCCTCAACATCAAATGGCTACGACCTTCGTGTTAA
TGGACATTCTCTTTCCCTGATAAGTTCACCTGAGCTGCGC
CTTTATCACTTGGCAGTCACTGAAGTTCCACATCCTCAGC
TTCCTATGTTGATTCTTTCTTTCCTACAGGTCTTTTGGGT
TGGTGCTATGCTCCTTCAGGTCAGAGTATGGTCCTTCCTG
AGTCTCTCCTTCTTTTACAGGGTACAGCTTCACAATATCA
GATCATACTACAAACTGTGTCCTCATTATTTAAAGTGATT
CATTCTTTTCGTATTTCAGCCCCTTTCCATGAAGAAACTG
GAAATTCCTTTTGATTTCTCTTATGAATAGATCAGGGAAG
ATGCTAACTAAGTGGACCACAAAACCGATTTTCCTCTTTA
CAGATGGAATCAAGTTTATCTGGAAAATTTTCAATTGCTT
TTTCTTTATATTTGTTAATGTGAGATTTTATTGATTCAGG
AAGTTGCCTGACAGGCCTAGTGGCAGTTTTTATGACCCAA
ACTTGTTGCTGAAGCTCAATCCCTGGTATTTCTGCCAACC
TGCCCTTGTCCATGATATAGCTTCTCCTAGAGACACTTTG
AGGACCTAGGTAAATAGAAAATCTCACAGGGGTCAGTGGC
TCACACTTGTACTCCCAGCAATTTGGAAGACAGAGGTGGA
TGGATCACTTGAGGTTAGGAGTTTAAGAACAGCCTGGCCA
ACATAGTGAAACCTCATCTCTACTAAAAATACCCAAAAAA
TTAGCTGGGCGTGGTTGGTAATGGGCAACTGTGATCCCAG
CTACTTGGGAGGCTGAGGCAGGAGAATTGCTTGAACCCTG
GAGGTGCGCGTTGCAGTGAGCCGAGATGGCACCACTGCAC
TCCAGCCCAGGTGACAGAGTGAGACTCTGTCTCAAAAACA
AACAAACAAACAAACAAAATATATATATATATGTATATAT
ATAGCAGCAGCACGTCTCCAAAGTATTGCTCATTCTGTTA
CACTATTAATAAAGTTTGAGACTTTTTTTTTTTCAAAGAC
AGTGTCTGCTCTCTCACCAAGGCTGGAATACAGTGGTGTG
ATCATGGATCACTGCAACCTCCAACTCCTGGGGTCAAGTG
ATCCTCCCTCGTCAGCCTCTTGAGTAGCTGGGACTGATGG
CACATACTACTATGCCTGGCTAATTTTGTTATTTTATTAT
ATTATTTGTAGATGGTGGGCCTTGCTATGTTGCCCAGGCT
GGTCTCGAACACCTGGCCTCAAATGATCTTCCTGCCTTGG
CTTCGCCAGGCACTGGGATTACAAGGCATAAACCACTACA
CCTAGCCAAGTTCGAGACTTCAGCTACCACAGAACAGAAA
TTGAAATAATAAAAACATAAGATTTGATAATATGTCAACT
TGAACTGAAAGCTGAAATTCGCTTTAGTATGACTTAGGCT
CTCTGCATCCCTACCTTATGGCAATGGATTTTTAAATGTT
TTCCTTCAATTATTCATTCAAGAAAAAAATAATACTGAAT
ACTTGTTGTGGCTAGTTATTGTTCTATGCACTGAGAATAC
ATTAGTGAACAAAAGAGATAAAAATCTTCTCCCTCAAGAA
GGTAACACAGTAGAAGAGGCAAAAAGTTGATATGAAATAA
ACATAGCAGTTAAGTAAATTACATAACATTTTAGAGATTG
AAAAGAGATTTAGAAAATAAAGCAGAACAAGCAGGGTACA
ATTAGTCTGTTATACTGGGTGGGAAAGGAGGTTGCAATGT
TGAAAAGAATATAATTGGCTCTCAGTCCCTCCATATGAGT
GGATTTCATATCCAGGTATTTCATCAATCATGGATTAAAA
ATATGCAGAAAAACCAAAAATATAGTAATAAAATAATACA
AATTTTAAAATTCACAGTATAAAAGCTACATAATATTTAC
ATTGTATTAAGTATTATAAGTAATCTAGAGACTATTTTAA
ATATACAGGATACTTTGTGTAGATTAAATGTAAATACAAT
GGCCTTTTCTATCAGAGACTTGAGCATCCACAGACTTTGG
TATCCTCAAGGGTCCTGGACCCAATCTCCTAGGGGATAGT
GAGGCACAACTGTAGCTGAAATATAAATGGTAAAAAGGAA
TAATTTGATCTAAGACTTGAAGAAGGCAAAATAGTTCATC
ATTATGATGTCTGAGGTAAAAGTACTCCAATCAGAAGAAA
CAGCCAGTGCCCAGGTCTGAAATACTCTTGCCCATTAAGG
GATCTGGTATGGTTGGAATAGAGGGAGCAGGAGGAGAACA
GTATGATTTAGCAGGAAAGCAGATATAAGGATTAGAGAGC
TTTTTTGCAGAAGTTATAGCATGGTGCTGATAACACCAAC
TATATTAAAGTTATATAAAATTATGAAAGAGAATCCTGCA
TTATAGAAAGAGAAAGTCACCCGGAATGTATTAGTTTCCT
GTGGCTGCTATAACAAATTACCTACCACAAAATCAGTGGC
TTAAAAAACAGGAATTTATTCTTTCACATTTCTGAAGGCC
ACAAGTCTGAAGTCAGTATCACTGGGTCAAAATCAAAGTA
TTGGCCTCCTGCAAATCCTGCAGGCATCCCTTGGCTTGTG
GTTACATTACTCCAATACTTAAGGCCAGCATCTTTTACTC
TCTCTTGCTCTGTCTTCACATGGCCTTCTCTTTTGTCTGT
GTCACACCTCCCTCTGCCTCCCTCTTTTAAGAACAATTGT
GATCATATTTAGGATGCACCCAGATAAATCAGGTTAATCT
CTTCATTTCAAACTCCATAATTTAATCACAAAATGATATA
TTTTCCATATAAGCTAGCATTTACACTTTACAGGGATTAC
AACCTGATATTTTTAGGAGCTATTACTCAGCCTACCACAG
GAAATTAGTGAATGTGGCTATCATTTCAATTTTAAAAGGA
ATAAAATTAATTATAAATATCCCCTATAAAATAAACCTAT
TGGCACTACATTTTTGCAGCTTACCTGAATCCTAGATGCA
TTAAAATAGACTATATCAGTCTATAAACTTTCTAGCAATT
TCATGTTTGTCTACATAGCATCATTGCCTTATAGAGGGGA
TTGAACAATGCTCCAGTAAAAGTCTGCTTATCATCATTTC
TAATCAGTTTCTTACCAGTTCCTCTCCTTCACATCACAAA
AGTGCATGTGAAGTGCAAGTTTATATTGGGAAAATTTTCA
CTACTGCATGTAGGTGTGAATTTTGCCTACCTTGTTCTTG
CAGTTGCCTACAATTGTATTACCTTCTGCATCCAAGCATG
TGCACTGAAGGACTTAAGGTTTTCCTATACTAGTTGGCTT
TGGGTTTAGAGCATACATCTCATATACCATATATTTTTCC
TGATGGTCCCTAGGTCTGGAGGCAGGTAATGTTTTACTTT
TTATTTCTAAGCAAGATTATTCCAACTCCAGTAAAATACA
GCATTATACAGATGAGAAATCCTGATTTGATGCACTTCAG
GATATGAGTGAACAAAGGAATATATTCAGAATTTACTTCT
ATTCTATTTTGGTAGCATTTCATGTGTTTCCCTCTTACTA
AGAGGAGTTCAAGCAGTGCTGAAGAAAAGGTCTTATTCTG
GAGGAGAGTCCAGGACATAGAGTTGTCACCAGATACGGCA
AATATCTTGTACTTTGACCAACCTTTAGTCCTAGTGCCAT
GAAGTGGTAGTTGTAGACACATAAGGAAAATAAGGTAAAG
GATAATAGATTCAGCATGCCCCACCTGGACCCCTGAGGCA
TGGCAATAGGCCTGAAAGGAGTCTTCTGGAGACTGCACCC
CTCTGGTCCCATGTCCCTGGCTCTGGAGCCATTTATGCCT
CTACACCCTACAAGTCTGCATTGTGAGCACAGGCCTGCAC
TTCTGTGTCCTGATTTCAAGAAATTTGCAATGTAGCTAGT
GAGCCATATGAGGAAATTTTGTCCCTGCACTTTAAAATTA
TTGAATCCTACTTAAATGCAGTGTGTAATGCTATTCTCAA
ATTACTGTTTTGATTGCCCACAGTGATCTTTAATGCTGCT
TTCTCTGTAAAATCACTTGTAGATTAAAAGGTGATGGAAG
CTAACTCTAATTCTACTTACTGTATCCATTTTAAAGTATA
CAGTTTCACCTTTATTAGTAAGTTGCATCAATGCTTGCAT
TTCTTTAATAATTTGACCAGGCTTTTTCCTATCTTTTTCA
TTTTTCCTCTTGTTTAGTGTCATTATCCTTACATTTCTGC
AGCTCTGAGTCATGTGTGCGTATTGTGTTTGGAAAGGATG
CAAGCATTTTTTTTTTTTTTTTTTTTAACCTCACGTACTT
CTTAGCACAAAGAAACACTTAGAAAATTGCTTCCTGATGA
CAGTGGTTTTGTAAAGTGGCAGTCATTTGATTTAAGTACA
TGTAAATTCCACTCCAGTTAGCGGAACTAGAAATTTAACT
GTGATTATTTGAAATAAATAAAGATTCTTGGAAATTTTAG
AATATCAAATAAATGACTATGGCACTATCACAATGAAAAA
TAATGTTTATGGCAACTTTCATAATAGAATTTTGTGACAG
TAGATGGCACTATTTGTTTTATTAATAGTCACTGACCACT
CCCTTTACTTTTCTGAAAGATAACATAGTTTATATTTAAC
TATTTTAACAAAATTCCAAAATTGCTTATATCTAGCTTAC
CAGATGAATCACTTTGATTATGTGTGATAGGGACATAGGG
ACATTTTTGCTTTTATTTTATATAAAAATTTTGGATGAAA
GTATACTTTTTTTTTCTTTCTAATGTCACTTTTAACTTAA
GCAAGTATTCAAGGTGAGGCATACCAAGGAAAGGTTATTA
TAAACATATTTCTTTTATTAAAGGGGCTAATTTTTTAACC
CCTATAAAAGATTGTAAGATGGGAATTTGAGACAGGTTGT
CTAACCTGGTCTGATTTGACAGAATTCATTTCTACCTCCA
AATCCAGACATTGACATAACTTTCTGTTGATTAAAAACAA
AACACAAGCAACAATTTGGGCAAGCAAAATGATGGTGCAT
TTCATAAAAATATAACCACTTGAAGGAATTAGAATAAATG
CTTTTATATAGAACAAGAAATAAGAGAACCAAGAATATCC
CAAGTAAATATGATATGATACATGAATATAATATTTTATA
TATATGTATAGTAACTCATGTCAATTATACTGCATGATGG
CCAGTTTACTTGGTTAGGCTGTGGTGCTCACTTGCCTGGT
CGAACACTAATCTAGATGTCACTGTGGAGGTATTGTGCAT
AGTAATTAACATTTACAATCAGTTGACTTTAAGTAAAGAA
GAGTCCCATCAATAATGGGAAGCGGCCTCATTCAATCACA
TGAAGACATTATAAGTGGAAATTGAGGATTCCCAAAGAAG
GAGTTCTGCCTGAAGACTGTAACATAGAAATCCTGCCTCA
GTTTCCAGCTGCTAGGGTCTTGCAAACCCCACAATTGAAC
GAGCTAATTTCTTACAATCAATCTCTCTCTCTCTTTTGTT
AGCTATTACTATTGTTAAGAGGACACTGTGTCTATGAAAT
GAGAGTTGGTAGTAATGAAAAGGGAACGATCACATGCTGG
TAAAGAAAACAATTGCTAAATTAGAAGAATAATGAGAAGG
AAAACCACTGAGTTATTACTAAAACAGAAAATCAAATAAG
GGGAGAATAACAGGCATAAAACTTTCTCTTAGAATTTGTT
AGAAGTGAAAAAATGAGGTTATAAAGTTATCAGAAAAGAT
GAAATATGAAGAACAGATGCAAGGCTTCCAATGTATGTTT
GGTAAGAATTATAATAGTTGACAATAGAATGATAAAGGGA
TTGGCAATAATAAAAATGAACAATGAATTGACAGGATTCA
TTGACTATTTGGAAAAATAATGTTGAGAAAACCAAATCCA
AATGTAGCCTTCTCTTCACTGAATTAGAAAATTTAGTTTA
CCTGAAGTGGAACAAACACCAGACAATTTTAGAAGTCTCA
ACAACACTAAGCATCAAATGACAATGAACACAAATGCAGA
ATGTTAGAGGGGAAAGATCAGTGAGCCAAGAATTCTACAC
CTGGACAAAGTATCCTTTATGTTCAAGAGCAAAATAAAGA
CAGTCTCACTTATGCACTCTCAAGCATCCTTACTTCCTTC
TTCTTTTATCACACCAGCTCACTACCTATTCTTTCTGGCT
CTGTTGAACTACTTTCAGTTCTCCAAATGAGCCACTCTCT
TTCTCATCTGTTCCTTGAATCTGTGTGGATGGCTTCCTCT
GTCTGGAATATTCTTTCTTCCTCCACTTTTACCAGCTCAG
TCTTGCTCTTTTCATAGATCTCACTTTAAAAAGAATAAAA
TGCTCTGATTCCTGTGCTCGGAAAAGCTTGTTATTAGCTT
CTAAAACCAAATTAGCTATTCCTTGTATGTACTCTCATGA
CATTTTTTTGTTTTACTTTTTCCATCTTTTTATGTACTGG
GATATAATTTTTATACAATAAAAAGCACCCATTTTGTTGC
GCATTTCAATGAGCTTTGACAAATCAATATATCCAAATAA
TCATGACAAAAATCAAAACACAGAACATTTAGATCATCCC
ACAAAATCCCCTTGTGCCTGTACCCAGCAAATATTTTCTC
ACATTCCAGGCAATTACCATGAATTAAATAGTTGTCTTTC
TGGAATTTCAAATAAATTAATTCATACTATATTATGAATA
TATTCTTATATGCCTCCTTTCTTTTGATCAACTTAATGGC
TTTGCAATTCAACTATGTTTTCTTATAAGTAGTTTATTCC
TTTTTATTGCCAAGTAGTATTCCATTGTATGCATGTTCTA
CTGTTTGTTTATTGATTTACCTGTTTATGGATATTTAAGT
TTGTAATTTTTGTCTATTACCAATAGAAAATACAAACATC
AGTGTACAAATCTTTATGGAAACATGTGTTTTCATCTCTC
TAGGGTAGATACTTAGGAGTGGAATTGTTGGATTGTATGG
TAGGTATACATTCTTTTCTTTTCTGTATTTCCAGGATATT
TAAGTTATTTCTCTGTGTTCTGTTTCAGATGTGTCTTGCA
AATACCATAAAGTTATATGATTTTAAAAAAGTATCAAACA
TGAGCATTTGTTTTATAAGAAGACAATTTAATCTAGTCAT
ACTAATCAAGACCACTACATATTTGGACTTAGTTCTAATC
ATTTTTATGTTTTTTGTTTAGCGTTATTTTTTCTTCTCTT
CCTCTTTTTGATTTCCATTTCTTTATATTAGTTGTTTAAA
TTTACATACAGTGAAATATATATATATGATATGGTTTGGC
TTTGTGTATCCACCCCAAATCTCATCTTGAATTGTACTCC
AATAATTCCCACATGTTGTGGGAGGGACCCGGTGTAAGAA
TCACAGGGGTGGTTTCCCACGTAGTGTTCTCATGGTAGTG
AATAAGTCTCAGGAAATCTGATGTGTTTATCGGGGTTTCT
GCAGTAGATTTCAGATTTCTGCAGCAGGTTTGAATTTCTC
CCCAGAAATGGGTCTTTCTTTTCTACCCGGTGATCAGGAT
GCAAATTTCCAAACTTATACGCTCTGCTTTCCCTTTAAAC
ATAAGTTTCAATTTCAAATTATCTCCTTGTGAATGCATAT
AACTCTATGCTTTCAGAAGAAACCAGGTCACCTGTTGAAT
GCTTTGCTGCTTAGAAATTTCCTTTGCCAGATACCCTAAA
TAGTCTCTTTCAAGTTCAAAGTTTCACAGATCCCTAAAGC
AGGGGGAGAATGCCACCAGTCTCTTTGTTAAAGCATAGCA
AGAGTGCTTTTGCTGAGGTTCCCAAAAGTCCTCATCTTCA
TCTGAAACCACTTCAGTCTGGACTTCATTGTGCACATCAC
TATCAGCATTTTGGTTAAAACCATTTAACAAGTCTCTAGG
AAGTTCCAAACTTTCTCTCATCTTCCTGTCTTCTTGTGAG
CCCTCCAAACTGTTCCAACCTCTGCCAGATACTCAGTTCC
AAAGTCACTTCCATGTTTTCTGGTTATCTTTATAACAGTA
CCAATTCTCTGTATTAGTTCATCTGCACATTGCTATAAAT
ATACTAACTGAGACTGGGTAATTTCTAAACGAAAGAGGTT
TAATTGACTCACAGTTTCTCATGGCTGAGGAGGCCTCAGG
AAAATTATGATCGATGGTGGCAGAAGGAGAAGCACAAAGC
AGCAGGAGAGAGGGGGAGTGCAGGGGAAACTGCCACTTTT
AAACCATCAGATCTCATGAGAACTTTCTCCCTATTATGAG
AACAGCATGGGAGAAACTGCCCTGATGATCCAGTAACCTC
CCATCAGGTCCCTCCCTCAACACTTGAGGATTACAATTCA
AGATGAGATTTGGGTAGTGAAAGGCTAATCGGTAACTCAA
AAGAATGCAACTGTTTGTCACTTATCTGCCTATGACCTGG
AAGCCCCCTCCCACTTCTAGTTGTCCTGCCTTTCTGGACT
GAACTGATGTACCAATGTGCATCTTACATATATTGATTGA
TATCGCATGTCTTCTTGAAATGTATAAAACCAAGCTGTGT
CCTGACCACCTTGGGCACATGTCAGGACCTCCTGAGGCTG
TTTAACAGGTGTGTCCTTAACGTTGGCAAAATAAACTTTC
TAAATTGAAAAAAAAAAAAAAAAGATTTTGGTTGGGACAC
AGAGCAAACCATATCAGGATTCATTCAGTCATCAGGTGAG
CTCAGAAAGTGAATTTAAAATAGTTTACTGAAAAGAATTT
TTAAAAGCAATATAGTCTCATGATCACCAGTTAGCTTCTC
AGAAGATTCTAGGCCTTGCCAGCATTATGAGGCTTTATGA
ATCACTTGTTCAGGTTCGGGAGGCCAAGGGCAAAGCTGGA
CATAGGGAGTTGTAGTGTAAATTGTGTAGCCTAATGAAGA
GAAAACAAGCAAACAAGCCAACAAATAAAAAAAGCTATGA
ACTGAAGTATAGAAAAAAAAGGGCTAAAACTTTTTTTTCA
CCCTTTTCATAAAACCTCTGAGTTTCAGGAGTTAAGAGCA
AAAATAACCTTGTCTAGTGTTAAAACAGTCCTTATAACAA
TTGTTAACTTGGTTATTCCTGTGCATGAGGTGTTATGAAC
TATTTGATTTGTCATCATGGTCAACCCATGAAATAAGGGC
TGACAGTACTCTCATTTTACATGTGAGAAAACTGAAGACA
TGCAGCAACTAAGCAAGTTAGCTCAAGAACACATAACCAG
TATGAGTGGGTGCTATTATTCCATGCACTTTCAGCCCTGA
GATCACAATATTAATAACTATGCAATATTGTTTTTCAAAA
AAAGAAAATATGTCATGTAGAATCAATATTAACACACAAG
AAAATATATGTAAAATTAAAGATTGTCCCTAAAACTAGAA
AATGCCTAATAAAAAGGTAGGAAAACTATATAGAATGACT
AGAAAAGGAAATTGAAGGGCTGTCAGTTTTATATTTAAAA
ATTCTCCAAACAGATGTAGTTTGAGCAGAAGTTACTTTAA
AATATTCAGAGTTTGAAATATTCAAGGTACAATTAATTTA
CATGCAATTGAAGCTCTTTCAAGACATAAAAGACAAGTGA
GAACTTCTAATTGCTTTTCATAAAGTCAGCAAAACATATC
TTAAAATGTCAGTGATAGAATATAAAAAGAGAAAAATAAC
AAATAACATTTCATATGGAGAAAGGTAATGGCATAAGCTT
TTAGACATAATATTAAAAACTCGGAACAAAATCTAGTTCA
TGGTCTTCCTTTATTTCTTAAAGATTTATCTCTTACTTAC
CTCTTTCCAACATTACTCCTCACATAATTGGGAGGATTTC
AATATCTGGACTAAATTGTCTATTGAAAAATGAGCACCAC
GGTCTCCCTTCTATTATCTTCCTCCAAGGACTGGAAGTCT
GATTATTGCATTTCTGCCAGTGAAATGCAAGATTGAAAGG
GCAAAAGAAGTAGGAACCATAATTGCTCCACTGGCAACAA
TAACTAGATCCCTGGATTTAAGAAATTGGCTGAGACTTCT
GTATGTTCTCTTATGAATCACTTCGTTAGGACCGCAGAAG
CTGAGATTGTTTTAAAAGTCACCTGTGAATTCTACACTTA
AAAATTTATTTCATGGTAGTAGCCCTCCTAGAAATGTTGT
ATGTCTCCAAATATCTGAATTAAATCTCTTCCAGTCTGAA
ATATCTTGAACAATTGATATTTCTCTGTTAATCTCTCGTG
AGTAATACTTTTAAGTAAAAAGTGATCCATGCAAAATAGA
TGATAAATGCAATCTGAGAAGAATATCTGACATGTTTGGA
TTTGAAAGTCATAATGATCTCATCATCAGACAGGAGTGAT
ACGGACAATCTATTATATATTATGGAAAAAGAGTTTATTA
AATTACTGGCTGTATTGTCCTGAGGTAAAGTGTCTACTGA
AGGTAAGGAATTGGGGAGCAATAGTTTCTATGCTGTAATA
TAGTAGAAATGACTATACAGAACTGTTTGGTTTGCTGACA
TTTCTCATTACACGAGAGAATTTACAGAAATAAACTATGC
TCCTGCTTTTCTATTCTTAGCTCGAGACAGGGTTAGAAAA
CTAGAGGGATTCCATAATTGCTGAGACACATTTTGACACC
ATTTTTTTAGTCAAAAAATTTAGGTAATCCAGATCCAAAT
TTTGATTTTAAGAATTTAAAATTATAATATATATTACATT
TACAACCTCTTTATAATTTGCATATAAAAGGTAAGGTGTT
TATTGGCAAGTATTGGAACTTTGAGAATGGAAATGGGAAT
AATTGTTTGGATTGCAATAAGTTTATATACCTTGAACATA
TCGAGCTGGCTTTTGGTTCTTCTTTTACTAATTAGCAAGT
TTGACCGAGGAAATTTTCTTTGGCATTTGCAGCAGTACGC
AATTTGTATTTTATCTTAGGGCTTCGGTAACCCTAATCTG
GGCTGCTGCTTGCTTTCTTGCCTCCTGTTACTATGAATGG
ACTGTTTGCATTTCTACCAAAGGCAAAACCTTTTACTTGT
GCTCCAGGTGCTATCTCTCCCACCTGCTCTTAAACATTGC
TCCAGAAATTAACTATGTCTGTTCTGTGTCATTTTTTTCT
CTACTAGGAATGTTTCCTAAAGATCATGCTCAACAGCATC
AAACATGATGCAATTTCTCCCATCTTAAAAATGCTCCTGG
GAGGCCGAGACGGGCGGATCACGAGGTCAGGAGATCGAGA
CCATCCTGGCTAACACGGTGAAACCCCGTCTCTACTAAAA
AATACAAAAAACTAGCCGGGCGAGGTGGCGGGCGCCTGTA
GTCCCCGCTACTCGGGAGGCTGAGGCAAGAGAATGGCGTA
AACCCGGGAGGCAGAGCTTGCAGTGAGCCGAGATCTGGCC
ACTGCACTCCAGCCTGGGCGGCAGAGCGAGACTCCGTCTC
AAAAAAAAAAAAAAAAAAAAAAAATGCTCCTGACTTTACC
CGATATCCATCTTACAGATACTGCCACTTTACAACAAAAC
TCCTTGACAGTCATCTGTACTTTCTGCCTCCCAGTACTCT
CCTCCATTCCCTCTTAAATCCTTTCTAATTAGACTCTCAG
CTCCTCTATGTTTAAAAAAAAAAAAGGCCTCACACAACTT
CTATGTTTCTAAACCCAGTGTTATTTCTCAGTCCTAATTT
TACTTGTCCTATCAGCTGCATATGCTGCAAACTGATGCAT
CTCTGCTCCTTGAAACACTGACTGTACTTGCTTCCTTGAA
AACATTCAGCTCCCTTTACTAGTCTCTCCTACTAGGTCTC
TTCTCCTTGTTCCACTTCATCTATTAAACTTTAAACATTC
ATACCTCTTACTACCTACACTCACACCAAGGATGATGTCT
TCACATTTAAATACTGTTTATATGGCAATCACTTTCATAT
TTCTATCTCTTAGTTAGATCTCTTCAAGTTAAGTATCCAT
CAGCCTACAACACATCTCCACTTAAATTAGAATCTTCTCA
AACTTAATCTGTCCAAAACCAAATGCCAGATTTTCCCTCC
CTGCTGACACAGGAATAATATCGGGTGGTTGCAGGAAAAT
AGGAAATTCTAGGCAGCGATTTCATAAGACTAAGCAAAAG
GAAAATGCTGAAAGAGCTGCAGAAATGAGGGATGGATGAG
ACCCTGAAAAACGGGTGTGAACCAAGCTGTCTAAGACTGA
CTGGACCCAACATGGTGCTGAATTTGGCCTAGGTTTCTCC
CGGAACCTCATTATCCACTCTTACTACGTATGAGGTGCTA
TCAACTATCTGATTTGTCATCACAGTCAACCCATGAGATA
AATGTGGATAGTACTCTTAGTTTACATGTGATAGAACTGA
GGGCACACAGCAACTAAGTAAGCTGCTAAATCACACACAT
GACCACCACTGCCATGACAGTTCTGAGAACACCCATATTT
GGTGTAAAATTGGGTGGCACCAGGGTTTCAAAAAATCTTT
GCCATTTTTCCAGGAATTTTCATGAATGCTACACCCTGAG
GTTAAAGAAATCCATAAGGATAGAAACCCCAAACCCCGTT
GCATGATTATATCTTGAGTAAACCCCCACTCCACTTTCTT
GAGTGTGTACTTTCTGCTTTGCAATAAATCTCTGAACTTG
CACTATTTCCTGACTCCTTCTTGAATTCCTTTTTAAGATG
GTGTCAAGAACTTGGACGCCAACTCCTGCTAGCATTTTGG
GACCTCCCCCAGCCCATGAGTATCACTACCACACATGCTC
TTTCCTTGTTATTTTTTTCTCATTATGGTAAGTGTAATCT
ATACTCTATCTATATGGCATGCAAAAACTTTTGGAATTTT
ATTTGATTCCTTATTTTTTACATATGTATGTATGTATTTT
TTTTTTTCTCTTGCCACACCATATGCTCTCCTGTGTTTTA
TTTACCAAATGTATTTCTATTTTGGCCACTTCTCAGCCTC
CGGAGCTCTACCATCTCAACCAAGTCTCTGCTATCTCATA
CTTGGATTATTGTAATGGCTTCCTAAGTTTTCCTGCTTCT
GCCTTTGCATCCCTATGTTCCCTCCCATGGTAATCTTCTA
AAGTTATATTTCAAATAAACTCCTCTGCCAACCAGAATTT
TATCAATGGTTTTGGGACATACAGTTTCCTAATGGATTGT
AGGGGATATACCCTCTTTCCCCCATTTTAATGATTCTTTT
GACTCAATGTTGAGTCCTCTCTTCTAACTCGTTGATCCCT
TTGCTTTTCTCAGAACAAACCAGGTAAGTGGTCTTTCCTT
TGTGTTGTCTCTGTCTGAAACACTTCTCCCAACTTGTTGC
ATGGCTCACTTTAACACATCTTTTAGGGTGTCATGCAAAT
GTTTCCTTCTCAGCCACATCCTCTCCGTCAAGTCTGTTTG
AAACAATGCACTGCATACAACTGTTAACACCTGTAATTCT
TTTCTTTTTTATTTTTCTCTGCATTATTTATTACCAAATG
ACCTATTAATCATTTAACTTTATTATTATTCTCGTCCTCC
TAAAACAGAGCAACATGAAGGCAGAAATTTTCATATATTT
TTTCACTATTATATTCTTATTACATAGAATATTTTCTTAA
TTCATAAATCCTCAATAAATATTTATTTCATAAAGGAATA
AATAAATGAGTTTGTGAAATAAATATATCAAAAGGAAAAA
TGATTTGATAATGTCAATTAATTACAGAGCTATTTTATGA
TATTCACAATATACTTTGACTTAAATAAAAGCATTTCTAA
GTAAACTAGAAAAAAGATTATCTAGGGCCGGGCGCGGTGG
CTCAAGCCTGTAATCCCAGCACTTTGGGAGGCCGAGACGG
GCAGATCACGAGGTCAGGAGATCGAGACCATCCTGGCTAA
CATGGTGAAACCCCGTCTCTACTAAAAAATACAAAAAAAC
TAGCCGGGCGCGGTGGCGGGCGCCTGTAGTCCCAGCTACT
CGGAAGGCTGAGGCAGGAGAATGGCGTGAACCCGGGAGGC
GGAGCTTGCAGTGAGCAGAGATCCGGCCACTGCACTCCAG
CCTGGGCGGCAGACCGAGACTCCGTCTCAAAAAAAAAAAA
AAAGAAAAAGAAAAAGAAAAAAGATTATCTATATCTTGAC
TGATATTACCTATTTCAAACTGATAAACAATACAAAAAGG
TATAAACAGATAAAGGTGTTGCTAAAGCAAACTAAATATG
GCCTGAGAAGGACTCTGTACATTTATATTTGAGTCCTTGT
GGATGAACTGTAACCTAGCTTAATAGACAAAATTGAAAAC
TTGACTTAATAGTATTTACCTGTAACAATGGCTGAGTGTT
GGCCAATCCCAGCGGCCATACTTCAACCACTCATAGACTG
CTGAATGTTCAAACTGCATTCAAATAAGGCAACCTACGAG
CTGTAACTAATCTCACTGTTTCTGTACCTCACTTCTGTTT
ACTGTACATCACTTTATCTTTTTTGTCTGTAAATTGGTTT
CTACCATGAGGCACCCCTGGAGTCTGTGAATCTGCTGTAA
CTCTGTGGGCTGCTCAACTCACAAATTGTTTATTGCTCAA
TTAAACAATTTTATATTTAATTCAGCCAAAGTTTTTCTTT
TAGCAGTGTTTCTATATAAATGAACAGTTTATCACTTCTA
TTAACATTGCTCTAAAGATTCTCTCCATTTCAAAATAAGA
AAAATACATGAAAGTAAATACAAATAATCAAATAAAAAAT
ATCAGCATATGAAAGGAGATGATGTTATTAACTTTATAAT
AATTTACTTAGAAAAACTGAGATGGCAAAATGAATATTTA
ATCAATAACAGAAAACAAAATACAGAAATGGAATTTAAAC
ATGAGATTTTTGCTTTTAAAGACCAAACTTGTAACCACCA
CAAGATATTCCCTTGTCCTTAAAAAATTTTTCAGGAAACC
TTAGTATTAAATAATAGAACCTTAATTAAATATAATAGTT
ATCTTTATTAGTAAATAATATGATAGTATTAAAATCATTC
AGTCAAATAAAAGCGTGTATAAAAACATAAAAAGTGGACA
TGGGTTAGAAAACAATGTTCTATATGATCAATTTGTTCTC
ATAAAAGAAAATAGTTGCTTAAGATGAAGGAAATATATAC
AGTATTGACAACACTCTCTGCTGGTTAGTGATGCTACTGT
TAAATATTGTATTTTTTTCCTTAACCATTTTGAATTTTAT
AATTTCATAAAGTGAACAGTCAATATTTTAAATTTCAGAA
GTAGTATAAAGCAGTACATTATATTAACCAACATTTAACT
AAATTTGCTTTATTTTTTCCCTGAGCTGCCAATATACTTA
GAGAAATATCAATGACCATATTCTGTAATCTGTTCATCTC
TAGTGACTGCTAGAGTTTTGTTTCTGTTTGAGTAATAAAT
ATAAGATTTTACAATATGCTTCCACATGTAAGTTATTTTA
AGTTCTCCTAAATATGATTAAGGGAAGATGAAATATAGAC
CATAATAATAGAGGAATATAACACTGTGTAACCTGCAATC
ATAGCAACAGATTTATGTATTGCCAATTGTGTGTTAAGTA
CATACAGATTGGCTGCTCTGTGTGTTATTTATTAAAAGAG
CTATTGCTAACCATCCTTCATACTTTCTAGACTTGTTCCC
TTATCACCTAGACACTGTGTATATAGGGAATGCAAACTAA
TTTTAATGTGCACTGAAGCAAAATATTACCAAGAAGGTGA
TGCTTCTAAAACATATAGCATATAAATTGTTTGCAGCCAT
TCAGGACTTTATGATGATCAGGCATTCTGGATATTCCACA
CTACTGCTTCTCCATATTAGTATAGATAACTGAGAGATGA
GCATGACGTCAGTAGGGAAAAAAAACCAAAAGCTTATTTT
TACACCTGTCTGATCAGAGTAACAGCTATATTGACTTAGA
GGTATTCAGAGGGAAAAACAAGTCAACTTTTTGGAATGCA
TTATTCCACTATTGACAGGATTCTCAAGGTATTGCTTCGC
AAGCCAGAAACCTCTATGACTGGTGCCACCTTCTGCCTGA
GTTTTGCTCATGCTTGCTGGGCTCGTTCTGCCCACTCAGC
CTAACAGACTTCACTCAGCTCACTCTACCGGCCCAGATCC
CATACCTGCAAAGCGCAAGGCAGGCATGGGGCAGCAGGGG
TGTGTTGACCAGCGAGTATGGGGTCCAGCCACTGTGCACA
GCCAGACATGCTGGACGCTGCAGCGGGCAGGGCAGGCAGC
TCCAGGCACAGGTGGTGGCTCCATGCGAGGCTGCTACTGA
AAAAGATGTACTGTACACGGCTTCTGCTGTGGGCATCCAC
GTCTGGATGAGGAGAACACAGTGGTGTCCAGAATCTTGGA
GTAGTCAGGAACTTCACAACCACAATGAGGGTGTTACAGC
CCTGGTTCAGGAAGCCCCTACCTCTTGGCTTCCCAAAGGG
CCACAGCTAATCTCTTCTTCACACCACTCGAAACATGGCA
AATAGCGGGGTGTGCTTCAGCCCTGTTTGTGTCACAGCTC
TTTTAGTCCTGCCATTTGGCGAACCTTGGGTCGTTGTCCC
ATACCAGGAAGATTGGGGTACAAGGACAACTGGAGGGTGG
GTGAGGCAGAGAGGAGCTTCACTGAGCGTCAGAACGGTTC
TCAGGGGACCCGAAGTGGGTAGCTCCTTTCTGTAGATAGG
TTGTCCCGACCAGTGTACAACTCTCAGTGGAATGGGGACC
CACAGTAGGTAGCTCCTCTCCATAGGCAGGTCATTCCAGC
CACTGCCTGAATCTGGCTGAGTCTGGGATTTATATGGGCT
TCAGGGGAGAGGAAGTGTGTGCTGATTGGCCCATGGGTGG
CCATGACAGCTCTATAAATGCATCGTAAGTTCTCATTTTG
GTCTGCAGAACTGACAGCCCAGTCCCCAGGCTTCAAGCAG
TCTCACCAGTGACTCAGCCTTTCTTCCCCAGGAGTCTGCC
TCCTGCCGCCACCAACCTCCTGTCCATGGTCCACACGGCG
ACCAAGCTATTTGTGCCAAGGGGCTCTTGCAGGCTCACAA
TGAGCTGCCCTCAGCTCCCCCTCAGCCTCGCTCCCATGCT
CGTTGGTGCCCAACCAGAGGGGCCCAAGGCAGCAGGGGGC
TGGAGTGTCAGTGCTGCCCTGAGAGCATGCACACCCAGCT
GGGTTGCAACAGCGCGCAGGCTGGGCCTCACCTTTGCTCC
GCAATTGGAGTGGGCACTGGGAGCAGGGAGATTCCAGGCA
GTGGTAGCAAAGCACTTCTGTGCCTGCCAGGGCAGGGAGG
CTTCCAAGGTTCCCAAGAGCGCAGGAATGCCAGCGTCCAC
AGCTGCGGCTGGGTAGCTGTAGCTGTGCCCACGAGGGCAG
GGCTCCCACCCCTCCAACTGAGAAGAGGACCGGGAACCCA
ACTGTTCCCAGCTCCTGCCAGCTCCATGGAGCTCTTGGCC
CTAGTCTTACTGCTTCCACCGCAGCTGGTGTCATAGCAGT
GCCAGCTCCAGATGGGCTCCCACTGCCATCACCACCACAC
ATCTTCTATTGTCTTTGACCATGACTATACCCTAAATTAT
TTGAGTGTTTCTAAAGTGTCCAAGAATTCCCCTCTAATTT
CTTGGGGATTTAGCTGATGTGTGTACTGAGGTATCCAGAA
TAGATGTCTCAGTCCCTGGCACAAAGGATATACCATAAAT
ACTTGTTTTTTTTTTTTAAAAAAACACATATTCATCTGAC
TGCATTATTTTCTATTCTTGCCTACATAAAAGTTAGTAAG
TGAGGTAACTATTGACTATCTTGGCAATCATATTTCTAAG
TCAACACTCCACAATCAACTGGGAACAGGATGGACAAAGC
ATAACTTCTAACTCGATGTTTTTAATTTAAATAACTCATT
TGTTTTATGATTAAATTTACCAGTTTAAAAAAATAGAACG
TATTTCTCTCTAAATTGGAATACCATACTATTTTATACTA
CACTGTCTTCCAGTTGTGCAATTTTATATATTTATATATT
TAAGTTATTCAGAATTTATTTTGATCTATGATATGAATTA
AAGATGAAAATTGTTTTAGTTCCAAGTTTCTTATAAGTTG
TCTCATTGACATTGACTGAACCAGAATTAGTGAGACTTCT
TGCATGAATTTTAATTCTCAAAGATGTATCGTATATTTCA
AAGTCTGTATTTATACAATATTCTGTGACGATCTCCTTCT
ATTGTATTTTATTTTGTTTTCTCCTATCAGTAACATCTGT
ACTGTCTTTGCTTTTTTCCATATGCCCAATTAGCTTTTTA
TTGCATGTCAGATTTTGTCAGCTTCAAATTTGAACTTCAG
CCACTGGGTTTCCTTCTCTTGCTAGAGTGAAGACTTTCAG
ACTTGAACCACAAGCAAAGTTTTTGCCAGCCTCTGACACT
TTCTCTAAACCCTCACCATTTAGCAGGTTCTGCATTCCGA
TTTCCTTTCCTCGATCAGTGAGATGATTACACAGCAGCAA
AGCTCAAACTCTCCAACATTCAATTGACTGTTCCAGAACT
GGCTAAGTTGCAGAGGAAAAGCTGTTCTTGCTTCTGGGCT
CTCTTCTTTGAGATGCCTTTCTTCTTTGGATTGTGTCCTA
GAAAAATTTCTAACTCTACTGTCCTCAATTATAGTTTTTT
AAAAAAACCTTTTACCTGGTATTTCTTGTCTTCAGCAGAA
AGGTAATTCTGAATTACTTAATCCTTCATTAATGGATACT
GGAATAAATAACCATTTTTAATAAATGTTTTAACACCACT
TGCCTAGAATTATTCACTCATTTTATTTTCTTCATTAACA
TTTTAGACATTTTATTATTTTTAATGTTAAATAAGTTTAA
TATAACTTATTTATATTAAAATGAAGCTGTACCATCTGAT
TTTTGACAAAGCTGACAAAGCAAGCAATGGAAAAGGACTC
CCTGTCGAATATATGGTGCTGGGATAATTGGCTAGCCATA
TGCGAACGATTGAAACTGGACCCCTTTTTATACCATATAC
ATAAATTAATTCAAGACAGATTAAACTTAACTGTAAAACC
TAAAATTATAAAAACCATGAAAGACAACTTAGGCAATGCC
CATGCTGGACAGAGGAACCGCCAAAGATTTCATGACAAAG
ATGTAAAAAGCAATAGCAACAAAAGCAAAAATAGACAAAT
GGGATCTAAGTAAACTTAAAAGCTTTTGCACAGAAAAAGA
AATAAATAAATTGAAAAAATAAAAACTATCAACAGAGTAA
ACAGACAACCTACAGAATGGGAGAAAATTTTTGCAAACTA
TACATTTCATAAAGTTCTAATATCCAGCATCTACAAAGAA
CTTAAACAAATTTACAAGAAAAAAACAACATTAAAATGTT
GGCAAATGACATGAACAGATACTTTTCAAAAGAAGACATA
CATGCAGCCAACAAACATATGATAAAAAGGTCAATATCAC
AAATCATTAGAGAAATGCAAACCAAAACCAAAATGAGATG
CCATCTCACACAAGTCAGAATGGCTATTATTAAAAAGTAA
AAAATAAATAAATAAATAAATAAATAAATAAATAACCAAT
GCTGGTGAGGTTGTGGCGAAAAGGCAAGCTTACAAGGTGT
TGGTGGGAGGGTAAATCAATCATTGTGTAAAGCAATGTGG
TGATTCCTCAAAGACCTAAAGACAGAAATACCATTTGTGT
CCGAGCTGCGCCCGGCCATAGCGAATAATAATTGACGATT
AAGCGCCCGAGCTCTATTCATTTCCACCTCATACCTCCTC
CCTAGATTTACCTTTTCCCTGTTTGTATCAATACCTCATA
AAGATGGCGCTCTTCCTGGTTCTTCATCACCCATTTTCCC
GCGCCGGAAAATGATCAACTTTCTAGCGCAGGCCCCATCC
CGCGCCCGGGAAAATTACTACCTGACAGCGCAGGCGCAAC
ATGACGTCCGACCTGAGAAACCGAAACCTACTTGGCCACG
CCCTCCGCGATGAGGTCATCTCCGCCTCTGGCCCAACCCC
TTCCCCTCCAAGTGTATATAAGGCATTGCATTACCACCAT
TAAACGAGACTTGATCAGAGCACTGTCTTGTCTCCATTTC
TCGTGTCTCTTGTTCCCCAAATTCCCACTCCCTCCTCCAG
GGCCTGCTTCGACGATCCCGCGGGCCGGGATACGTGGCGC
CCGAACAGGGACCTGGAAACGAGGGACTCCGTGAGGAAGA
GGACGCCAAAGGACGGTCGACCGCTAACAAAGACAAAAGA
AATTAAACTCTTCCGATCACCGCGGGAACCTGCCGCGTCA
GAATCGAAGGTAAGTGGCGCGTCTGAAATGGGACAAGAAT
TAAGTCAACATCAAATCTATGTAGGACAATTAAAAGAGGC
TTTAAAGATACGAGGAGTAAAGGTTAAAGGTAATGATTTG
TTTAAATTTTTTGATTTTGTAAAAGACACTTGCCCTTGGT
TCCCACAGGAAGGAACTATTGATATTAAAAGATGGCGTAG
AGTAGGGGATTGTTTTCAGGACTATTATAATACTTTTGGG
CCAGAAAAAATTCCTGTGACCGCCTTCTCTTATTGGAACC
TCATTAGAGATTTAATAGATAAGAAGGAGGCCGATCCATA
AGTCATGGCTGCGTCGCTCAGACAGAGCATATTTTAAAGG
TTAGCTCCCGCTCTAACCTCACAAAGCCTCCGCAAGATAC
GGAGGAGGATCTCATTTCCCTCGAAAGTGATCATGAGGAA
ATCAAGTCTCCTTCTGTAACAGATAAAGAAATGCCACACG
AAAACAAACCAAAAAAATACCCAATTTTACAGATGCTTCA
AAAAGAGGAGGAAATTAATAAGCCTAATCAATCAGACATA
AATTGGGATGATTTAGAGGAAGAGGCGGCTAAATATCACA
ACCCTGATTTGCCTCCCTTTACTTCATACCCGCCCCCATA
AAATAAGACACATAATGAGGCTTCTGTGCCCATTGTTATG
GCAGCAATAGATCCCAAAGAAGAATTAAAACAAAAAATTG
CTCAACTAGAAGAACAAATTAAACTTGAAGAGTTACATCA
ATCATTGATAATTAGGCTCCAAAAGCTAAAAACAGGAAAT
GAAAAAATACCCAACTCAGATGCTATGGAGGGTTCCTTGC
GCCCACCTCAGCGGCCTGGACAACATGTTCCAAGAGGGGT
TAGTTGCTAGCCGACATAGAAGACTCCTCCCCAAAGACGT
TTTTCCGGTCACTGAAACCATAGATGAACAGGGACAGGCT
TGGAGACATCATACTGGGTTTGACTTTACTATTATAAAAG
AGTTAAAGACTGCTGCCTCTCAGTATGGGGCTACTGCTCC
ATATACTCTTGCTATAGTAGAATCTGTGGCTGATAATTGG
CTCACTCCTACAGACTGGAATACCTTAGTTAGGGCAGTCC
TTTCTGGGGAGACCATTTAATTTGGAAGTCAGAGTTCTTT
GAAAATTGTAGAGATACAGCTAAAAGAAATCAACAGGCAG
GAAAGCGGTTGGGATTTTGATATGTTAACTGGTTCAGGTA
ATTATGCAGACACTCGGGCCCAAATGCAATATGATCCTGG
ATTGTTCTCACAAATCCAGGCTGCTGCTAAAAGCCTGGAG
AAAACTTCCCGTTAAAGGAGATCCAGGGGCCTCGCTCACA
GCGGTTAAACAAGGACCCGATGAGCCATTTTCAGACTTTG
TGCATAGACTTATGACCACGGCAGGTAGAATCTTTGGAAA
TGCAGAAACGGGTGTAGATTATGTTAAACAGTTAGCTTAT
GAAAACGCTAACCCGCCTGCCAAGCGGCAATCAGACCTTA
TCGAAAGAAAACAGATTTAACAGGATACATTCGCCTTTGT
TCAGATATTGGGCCCTCATATCAACAAGGCCTAGCAATGG
CTGCCGCCTTTAGCGGCCAAACAGTAAGAGACTTCCTCAT
TAACAAAGGTAAAGATAGAGGGGGATGTTTTAAATGCGGT
AAAAGGGGACACTTTGCAAAAGATTGCCATGAAAACCAAA
ATAAAAATCCAGAAGTAAAATCCCAGGCCTTTGCCCAAGG
TGTAAAGAGGAAGGCACTGGGCAAACGAATGTAAATCTAA
AACTGACAGTCAAGGAAATCCTTTATCCCCAGGCAGGAAA
CGGGATGAGGGCCAGCCCCAGGCCCCGAAACAAGCATATG
GGGCAGTCAGCTTTGTTCCAGCCAGCAACAGCAATCCATT
TCAAAACTTAGTAGAGCAACCCCAGGAAGTGCAGGACTGG
ACCTCAGTTCCACCTCCCACACAGTACTAACACCTGAAAT
GGGACCACAAACCTTAAATACTGGAATATATGGACCTTTA
CCACCTAACACTTTTGGGCTACTTTTAGGAAGAAGTAGTG
TCACCATGAGAGGCTTACAAGTCCTCCCTGGAGTTATCGA
TAATGATTATGAAGGAAATTAAAATCATGGCCAGAGCTAT
TAACAACATTAAAATAAGAATAATTTAAAAGAAAACTCAT
TTGAATATATCAAGACATGGTTTTAAGTAATTTGGGGGAC
ATTCTTTTCTCTTTTCTTTTTTTTCTCCAGATTTATTTTT
AGGTAAAATTTCCCAGGAATAATTTCTCTGTTAGTTTATA
AATAAGTTCACCATTTGCATAAAATCACGACAGGGACCTG
TAAGCATTGTTTCAGTGGGGTTTTGGTATTTTTATTGACT
ACTTATTCCTAAAGACCTCTGGTTCTTCTCTTTCTCAAAT
GGAACTCTCTGTCTTCTTCACTGCTGAATGTTGGTTTGAT
AAGGATAGAGATAACATTTCAAAATTTGTTTGTAGCTCTC
CGAATCAAGAGGATCTATATCTAACCTTTGGTGTCACATT
AAAATTCCTAGGTATTGAGGCTGATCCCATGATTAAATGA
GACTTGGGGAGTTGAGCATGTTTGTGCATTAAAAGGATTT
GAATAAATGCGTGTATGAAAGTGGGCAATGTTGGATTATA
TTACAGGTTTACATATTTTACTTTACATTGGCCTCTCATC
ATGGACATGCAGATTTGCCCCATTGTGTCACCTGGAGCTT
GGCCATAGTACTTGATTTGGTCAGGTGATGTCAACAAGTA
TGACATAGACACAGGCCTAACTTGGCATTGTATATTGGAA
CACTCTCTCTTACTCTGCTATTACCACATTACATGCCAGC
ACCAGGCAAATATTTGTCAGACAAGAGACAAAGGGAGCCA
AACTACACTACGCCAGCTGAAGCCATCCTAGGTGAGCTGA
CAATCACCTGAACCTTAAAACTGAGAGTAAACCCAGCCCG
AGATCAGCAAACTTTCCTTAGTTCCAGTTAACTCAGGATG
CATGAGCAAAGATTTATTATTCTATGTTAGTAATGTTTGT
TGCCTGCTTATTATGCAACATTATTTTGGCAATAGCTAAC
TGAAACACTAACTTGTGCAAATGTTATTGACCTGCCATTA
AGCAAAATGAGAAATTATTCTGATGGAAATTTGAAACATT
TATTCTGTTGAAATCAATATATGTTTATATTTTACTTTAC
ATTGGCCTCTCATCATGGACATGCAGATTTGCCCCATTGT
GTCACCTGGAGCTTGGCCATAGTACTTGATTTGGTCAGGT
GATGTCAACAAGTATGACATAGACACAGGCCTAACTTGGC
ATTGTATATTGGAACACTCTCTCTTCTTCACTGCTGAATG
TTGGTTTGATTAGGCAATGCCCATGCTGGACAGAGGAACC
GCCAAAGATTTCATGACAAAGATGTAAAAAGCAATAGCAA
CAAAAGCAAAAATAGACAAATGGGATCTAACTAAATTTAA
AAGCTTCTGTACAGCAAAAAAATAAAAATAAAAACTATCA
ACAGAGTAAACAGACAACCTACAGAATGGGAGAAAATTTT
GCAAACTGTACATTTCATAAAGTTCTAATATCCAGCATCT
ACAAAGAACTTAAACAAATTTACAAGAAAAAAACAACATT
AAAATGTTGGCAAATGACATGAACAGATACTTTTCAAAGA
AGACATACATGCAGCCAACAAACATATGATAAAAGGTCAA
TATCACAAATCATTAGAGAAATGCAAACCAAAACCAAAAT
GAGGATGCCATCTCACACAAGTCAGAATGGCTATTATTAA
AAAGTAAAAAATAAATAAATAAATAAATAAATAAATAAAT
AAATAACCAATGCTGGTGAGGTTGTGGCGAAAAGGCAAGC
TTACAAGGTGTTGGTGGGAGGGTAAATCAATCATTGTGTA
AAGCAATGTGGTGATTCCTCAAAGACCTAAAGACAGAAAT
ACCATTTGTGTCCGGAGCTGCGCGCCCCGGCCATAGCGAA
TAATAATTGACGATTAAACGCCCGAGCTCTATTCATTTCC
ACCTCATACCTCCTCCCTAGATTTACCTTTTTCCCTGTTC
TGCTGTCTCATACGCCAGTACGGAATGGCGCTCTTCCTGG
TTCTTCATCACCCATTTTCCCGCGCCCGGGAAAATGATCA
ACTTACAGCGCAGGCCCCATCCCGCGCCCGTGAAAATTAC
TACCTGACAGCGCAGGCGCAACATGACGTCCGACCTGAGA
AACCGAAACCTACTTGGCCACGCCCTCCGCGATGAGATCA
TTTCCGCCTTGGCCCAACCCCTTCCCCTCCAAGTGTATAT
AAGGCATTGCATTACCGCCATTAAACGAGACTTGATCAGA
GCACTGTCTTGTCTTCATTTCTCATGTCTCTTGTTCCCCA
AATTCCCACTCCCTCCTCCAGGGCCTGCATTGACGATCCC
GCGGGCCGGGATACGTGGCGCCCGAACAGGGACCTGGAAA
CGAGGGACTCCGTGAGGAAGAGGACGCCAAAGGACGGTCG
ACCGCTAACAAAGACAAAAGAAATTAAACTCTTCCGATCA
CCGCGGGAACCTGCCGCGTCAGAATCGAAGGTAAGTGGTG
CGTCCGAAATGGGACAAGAATTAAGTCAGCATCAGATCTA
TGTAGGACAATTAAAAGAGGCTTTAAAGATATGAGGAGTA
AAGGTTAAAGGTAATGATTTGTTTAAATTTTTGATTTTGT
AAAAGACACTTGCCCTTGGTTCCCACAGGAAGGAACTATT
GATATTAAAAGATGGCGTAGAGTAGGGATTGTTTTCAGGA
CTATTATAATACTTTTGGGCCAGAAAAATTCCTGTGACCG
CCTTCTCTTATTGGAACCTCATTAGAGATTTAATAGATAA
GAAGGAGGCCGATCCAAGTCATGGCTGCGTCGCTCAGACA
GAACATATTTTAAAGGTTAGCTCCGCTCTAACCTCACAAA
GCCTCCGCAAGATACGGAGGAGGATCTCATTTCCTCGAAA
GTGATCATGAGGAAATTAAGTCTCCTTCTGTAACAGATAA
AGAAATGCCACACGAAAACAAACCAAAAAAATACCCAATT
TTACAGATGCTTCAAAAAGAGGAGGAAATTAATAAGCCTA
ATCAATCAGACATAAATTGGGATGATTTAGAGGAAGAGGC
AGCTAAATATCACAACCCTGATTTGCCTCCCTTTACTTCA
TACCCGCCCCATAAAATAAGACACATAATGAGGCTTCTGT
GCCCATTGTTATGGCAGCAATAGATCCCAAAGAAGAATTA
AAACAAAAAATTGCTCAACTAGAAGAACAAATTAAACTTG
AAGAGTTACATCAATCATTGATAATTAGGCTCCAAAAGCT
AAAAACAGGAAATGAAAAAATACCCAACTCAGATGCTATG
GAGGGTTCCTTGCGCCCACCTCAGCGGCCTGGACAACATG
TTCCAAGAGGGGGGTTAGTTGCTAGCCGACATAGAGAAGA
CTCCTCCCCCAAAGACGTTTTTCCGGTCACTGAAACCATA
GATGAACAGGGACAGGCTTGGAGACATCATACTGGATTTG
ACTTTACTATCATAAAAGAGTTAAAGACTGCTGCCTCTCA
GTATGGGGCTACTGCTCCATATACTCTTGCTATAGTAGAA
TCTGTAGCCGATAATTGGCTCACTCCTACAGACTGGAATA
CCTTAGTTAGGGCAGTCCTTTCTGGGGGGGATCGCTTGAT
TTGGAAGTCAGAGTTCTTTGAAAATTGTAGAGATACAGCC
AAAAGAAATCAACAGGCAGGAAACGGTTGGGATTTTGATA
TGTTAACTGGTTCAGGTAATTATGCAGACACTCGGGCCCA
AATGCAATATGATCCTGGATTGTTCTCACAAATCCAGGCT
GCTGCTAAAAGCCTGGAAAACTTCCCGTTAAAGGAGATCC
AGGGGCCTCGCTCACAGCGGTTAAACAAGGACCCGATGAG
CCATTTTCAGACTTTGTGCATAGACTTATGACCACGGCAG
GTAGAATTTTGGAAATGCAGAAAGCGGGTGTAGATTATGT
TAAACAGTTAGCTTATGAAAACGCTAACCCGCCTGCCAAG
CGGCAATCAGACCTTATCGAAAGAAAACAGATTTAACAGG
ATACATTCGCCTTTGTTCAGATATTGGGCCCTCATATCAA
CAAGGCCTAGCAATGGCCGCCGCTTTAGCGGCCAAACAGT
AAGAGACTTCCTCATTAACAAAGGTAAAGATAAAGGGGAT
GTTTTAAATGCGGTAAAGGGACACTTTGCAAAAGATTGCC
ATGAAAACCAAAATAAAAATCCAGAAGTAAAATCCCAGGC
CTTTGCCCAAGGTGTAAAGAGGAAGGCACTGGGCAAACGA
ATGTAAATCTAAAACTGACAGTCAAGGAAATCCTTTATCC
CCAGGCAGGAAACGGGATGAGGGGCCAGCCCCAGGCCCCG
AAACAAGCATATGGGGCAGTCAGCTTTGTTCCAGCCAGCA
ACAGCAATCCATTTCAAAACTTAGTAGAGCAACCCCAGGA
AGTGCAGGACTGGACCTCAGTTCCACCTCCCACACAGTAC
TAACACCTGAAATGGGACCACAAACCTTAAATACTGGAAT
ATATGGACCTTTACCACCTAACACTTTTGGGCTACTTTTA
GGAAGAAGTAGTGTCACCATGAGAGGCTTACAAGTCCTCC
CTGGAGTTATCGATAATGATTATGAAGGGGAAATTAAAAT
CATGGCCAGAGCTATTAACAACATTAAAATAAGAATAATT
TAAAAAAGAAAACTCATTTGAATATATCAAGACATGGTTT
TTAAGTAATTTGGGGGACATTCTTTTCTCTTTTCTTTTTT
TTCTCCAGATTTATTTTTAGGTAAAATTTCCCAGGAATAA
TTTCTCTGTTAGTTTATAAATAAGTTCACCATTTGCATAA
AATCACGACAGGGACCTGTAAGCATTGTTTCAGTGGGGTT
TTGGTATTTTTATTGACTACTTATTCCTAAAGACCTCTGG
TTCTTCTCTTTCTCAAATGGAACTCTCTGTCTTCTTCACT
GCTGAATGTTGGTTGCCTGCTTATTATGCAACATTATTTT
GGCAATAGCTAACTGAAACACTAACTTGTGCAAATGTTAT
TGACCTGCCATTAAGCAAAATGAGAAATTATTCTGATGGA
AATTTGAAACATTTATTCTGTTGAAATCAATATATGTTTA
TATTTTACTTACTGACAGGTCAATAACATTTGTACGAGCT
ACTACAACTATGATGGATCCTCCTGATTCAAACATACAAA
TATATTTATATTTATTTCTAAATTTTTATTCCACTGTATG
TAATCGTATTAGTCTGTTCTCATGCTGCTAATAAAGACAT
ACCCAAGACTGGGTAATTATAATTTATAAATGAGAGGTTT
AATGGTCTCACAGTTTCACAGGGCTGGGGAAGCCTCACAA
TCATGGTGGAAGGTGAATGAAGAGCAAAGTCATGTCTTAT
ATGGCATCAGGCAAAGAGAGCATGATGTGCAGGGGAACTT
CCCTTTATGAAACTATCAGATTTCATAAGACTTACTCACA
TCCAGGAGAACAGTCTGGGAAAGACCCACCTCCATGATTC
AATTACCTCCCTGTGGGGCCCTCCCCAAAAAGTGGGAATT
ATGGGAGCTATCATTCACAAAGAGATTTGGGTGGAGTCAC
ATCCAAACCATATCAATAATGTAAAAGCAAATCCAGGCCG
GGAGTGGTGGCTAACTACTGTAATCCCAGCACTTTGGGAG
GCCAAGGTGGGTGGATCACTTGAGGTCAGGGGTTCGAGAC
CAGTCTGCCCAACATGGTGAAACCCCATCCCTACTAAAAA
GGCAAAAATTAGCTGGGTGTGGTGGAAGGCGCCTGGTGCC
TGTAATCCCGGTTACTTGGGAGACTAAGGCAGGAGAATCG
CTTGAACTTGGGTGGTGAAGGCTACAGTGAGTTGAGATCA
CACCACTGCACTCCAGCCTGGGCGAGTGCATCTAATATGC
CCTAGAACAGTTATGGCAATTATTGACAGCTTGTGTTCAT
TCTGATTGTTTCATGCCTGTAATTTAGAATGGCTGATGTA
CATATTCAACTAAATATTTAAAATGCCATCACCTCCCAAC
ATTAGATTTTTATTGGTATTATAGTTGAGCATTTAATTCA
CAATTGTGTGATGAAGAGAGTTTTATTTATATTTCCAACC
ATATATCGTTCGTTATATCATCCACTATAAGAATATATAT
ATATATAAAATATGTTTAAACATTCTAACTATTCCACTTC
ATAAAATAAGTTTAAGAAGGTTAATAAAGTCAAGTGGATC
ACTAATAAGATAGCATTCAGAAAGCGTGTCATTATTTAGT
TCTTCAGTAGGCCTGGCAATTTATTTGTTTCCAGTGAAAC
ATGAGAGTAGCTATTTTTAAAATGATTAATACGAGTTATG
TAAAGAGATTGTTTTCAACAGAGTTTTATACAATTAAAAA
TGGATATGTAATGCTTTTCATTGTAAAGGATTAGATAATG
TACATTTATACAAATTTTAATAGAATACCACAGTATACTA
AATGACATTATGGAAAATGTCATTTATGGTCAATTATATT
TGTTTAAAGATAATATGTCTAGTGCTTTAATGTTTGTTTG
CTTTTTTGTTTTAACAGTGCTAAAGTATTTTGACTTTAAC
CTATGGGTATATAGTTACGGCATGACAGAATAATTTCACA
TGAAAACTGTTTTAAAATATATGTTATGAATTTCACGTAA
GTATTATTTTATATAAGGGTAGACATTGAAAGGTTGTAGT
AAAGATTCCATGACCCATTAGTATTTATTTGAAAATATAT
ATATATAAGAGCATTATGTTGTTTGCTGCATTTTTTCAGA
TAAAATTTTTGAGCATAGAAATTCAATTTTTTAAACTGGA
TTTCCCATTTAACTTATTAAATCTGCCAATTCTTCTGCCA
TCATATACATGTTTTCTTACAATTTCCTTAGCATATTTAT
ATATAACTATGTAGCATATTTATATGCTATATAGTTATTT
TATAGTCTTTTGTCTACAAAACCCGTCATATACATCAAAT
ATGGATCTCCTTCTATTTACTGTCTTTTTTTCTCAAACGT
GTTATATTTTCCTTTTTCTTCACCTGATTCATAATTTATT
ATAATCCAGACATTCCATATGAAAATATAATGGACAGGAA
TATATAAATTATTTTGCTTTTTTTTTTTTTTTTTTTTTCA
GAGAGTGTAGATCCTTTACTATGAGCCTTGAAATGATCAT
TCAGATTCCTTTAAGAATCTAAGTGTCCTAAGATAGGGCT
GCAGCATTAATTAAATTCAACTCTCCTTTGTTGAAGTGCA
AAGGTCTTTGATCTTGTCAATATTTTATCTAAAAGAGGTT
GAAATGCAGTTTCAGGGCCAGGCGCGGTGGCTCATGCCTG
TAAACCCAGCACTTTGGGAGGCCAAGGTGGGTGGATCACT
TGAGGTCAGGGGTTCGAGACCAGTCTGCCCAACATGGTGA
AACCCCATCCCTACTAAAAAGGCAAAAATTAGCTGGGTGT
GGTGGAAGGCGCCTGGTGCCTGTAATCCCAGTTACTTGGG
AGACTAAGGCAGGAGAATCACTTGAACTTGGGAGGTGAAG
GCTACAGTGAGTTGAGATCACACCACTGCACTCCAGCCTG
GGCGAGTGCAACAAATATGCCCTAGAACAGTCATGGCAAT
TATTGACAGCTTGTGTTCATTCTGATTGTTTCATGCCTGT
AATTTAGAATGGCTGATGTACATATTCAACTAAATATTTA
AAATGCCATCACCTCCCAACATTAGGTTTTTATTGGTATT
ATAGTTGAGCATTTAATTCACAATTGTGTGATGAAGAGAG
TTTTATTTATATTTCCAACCATATATCGTTACGTTATATC
ATCCACTATAAGAATATATATATATATATAAAATATGTTT
AAACATTCTAACTATTCCACTTCATAAAATAAGTTTAAGA
AGGTTAATAAAGTCAAGTGGATCACTAATAAGATAGCATT
CAGAAAGCGTGTCATTATTTAGTTCTTCAGTAGGCCTGGC
AATTTATTTGTTTCCAGTGAAACATGAGAGTAGCTATTTT
TAAAATGATTAATACGAGTTATGTAAAGAGATTGTTTTCA
ACAGAGTTTTATACAATTAAAAATGGATATGTAATGCTTT
TCATTGTAAAGGATTAGATAATGTACATTTATACAAATTT
TAATAGAATACCACAGTATACTAAATGACATTATGGAAAA
TGTCATTTATGGTCAATTATATTTGTTTAAAGATAATATG
TCTAGTGCTTTAATGTTTGTTTGCTTTTTGTTTTAACAGT
GCTAAAGTATTTTGACTTTAACCTATGGGTATATAATTCT
GACATGACAGAATAATTTCACATGAAAACTGTTTTAAAAT
ATATGTTATGAATTTCACGTAAGTATTATTTTATATAAGG
GTAGACATTGAAAGGTTGTAGTAAAGATTCCATGACCCAT
TAGTATTTATTTGAAAATATATATATATAAGAGCATTATG
TTGTTTGCTGCATTTTTCAGATAAAATTTTTGAGCATAAA
TTCAATTTTTAAACTGGATTTCCCATTTAACTTATTAAAT
CTGCCAATTCTTCTGCCATCATATACATGTTTTCTTACAA
TTTCCTTAGCATATTTATATATAACTATGTAGCATATTTA
TATGCTATATAGTTATTTTATAGTCTTTTGTCTACAAAAC
CCGTCATATACATCAAATATGGATCTCCTTCTATTTACTG
TCTTTTTTTCTCAAACGTGTTATATTTTCCTTTTTCTTCA
CCTGATTCATAATTCATTATAATCCAGACATTCCATATGA
AAATATAATGGACAGGAATATATAAATTATTTTGCTTTTT
TTTTTTTTCAGAGAGTGTAGATCCTTTACTATGAGCCTTG
AAATGATCATTCAGATTCCTTTAAGAATCTAAGTGTCCTA
AGATAGGGCTGCAGCATTAATTAAATTCAACTCTCCTTTG
TTGAAGTGCAAAGGTCTTTGATCTTGTCAATATTTTATCT
AAAAAGAGGTTGAAATGCAGTTTCAGGGCCAGGCGCGGTG
GCTCATGCCTGTAAACCCAGCACTTTGGGAGTCCGAGGCG
GGTGGAGGTGGATCATGAGTTCAGGAGATCGAGACCAGCC
TGAACAACATAGTGAAACCCCGTCTCTACTAAAAAAAAAA
AAAAAAATTAGCCGGGCATGGTGGCGGGCGCCTATAGTCC
CAGCTACTTGGGAGGCTGAGGCAGGGGAATGACCTGAAAC
AAGGAGGTGGAGCTTGCAGTGAGCTGAGATCGCGCCACTG
CACTCTAGCCTGGGTGACAGAGCGAGACTCCATCTCAAAA
AAAAAAAAAAAAGAAAAAGAAAAAGAAAAATGCAGTTTCA
GATAGATTGGGCATATTTCAGATTCACTTGTTTTAGGTTT
CTGAAATCCAAGCATTACAACACGTGGCTGAATGAATTCT
CTCTCTTCCTCCCTAGAAATTATCATTTATTTAAATTTAA
AAATATGTTTTCTTATTACTATGTGAGCAAAAGCCTACCA
TGTCCTAAATTTTGACGGGAGATGACTATTCTTACTGTTT
GATGTGAATATTTTTTTTAATTCCAACATCTCTCTTCCAT
GTATATTAAAGGTTTCTTAAACTTTGTATTGTAAATGTTT
AACTTTCAAGAGTAATATTTATTTTACCTGTTTTATATAG
TCCTTAATGTCATTCCATAGTCTAATGGGCACTGGTAAAT
ATTAGTTCATTCTTGCATTTTTTAAAGAAACATATTATAA
CAAGTACCTTAAAATGAATAGGATTAAGTGTTTCCTCTTC
TTGTATGAAACAAAATATGGCGCGAACGGGCATAAAGTTT
CTGAAATCATCAAATGTATAGGAATAAAAGAGTATTTTAA
CTGCTACCATAAGCAGGTTCATTAAATAAAAATATTAGTC
AAAATTTAAGATGCATTTGAAAATGTGGGAGTTTTAGAGT
TAATTTCACAACAATAACACCAACTTGTTATTAATTGAAC
TTTCTTATTTTGCTATAGGACATTTGCTTCTATGATACTC
TCTACCTGTTGTTTGTGTATCCATCTATATCTATATATCT
ATCACCTAGCTATCTCTATAAGTCATCGTGTAGGTTTCTT
AATGTAGTGTGTTTCCTTTGAAACATTTAGTCATTTGAAC
TACATCTTAATAGTTGCTTCCCGTAGTAGGATATAGAACA
GAATAAAATGCTTTGCACTGAAATTATCGTTCTCTGTGGA
CAGAACATTTTTCATGTACTTCTAATAAGACAACAGTATG
AGATGCATATAATGACTTTGTAATGGAAATAATCTGTATC
TCATAACAACTAAGCAAGCAGAACCATCAATATCATCCCC
AAAATAGAGATAAACATTTCTTTCTTTCAAATATACTACA
TGAATTAATATGTTTCAGTTGCCTAGCATTGAATCTAATA
TACAAACTTCCTTGGATACAAGTACCTTTATATCTTGGCC
TGAGAATGCTGAATCAGGCAAAATGAGTTTTTTGATGCAG
AAAAGATTTATACTTATGTAATTGCATTTTATTCCACCCG
CTAATTTCTACTTTCTAATCCTAGAAGACTACTCAGTTGA
ACATCCATTTTAGTTTCTCTTATATTCAATTTTAGGATGC
ATTTGTTTAGTCTTAGCTTATTTAACACTTTTTTTTTTGA
GTAAGATGGTTTTAATTGCCTATTTGAATTTTAAATGAGA
CCACTGTTCCAAGAGTAATAAAGAATATGGCTTGAGTAGG
TAAGACTATTTTTTCTTGCCAATTTCTGTAGGTTGGTGGC
AGCAAAATGCATATTTTGATCAGAAGCAGCATATAAAGGG
GTCCCTAATCGATAAGGAATTTACTTGTCCAAACCTGTAA
GTGTCAGTTACTTCTGTTACGGAATACATTAGCTAAAGTA
GAATAGATATCAAAATTACTTTATATCCTCCTAAGGGTGC
TAGCCGTGGTCAAATGAGCCAGTTGTGCTCCAGTCCTTAT
CCTTAGGGAATTTTACCTACAGCCACCTTCATAGGATTCA
TTTCCCATTGTCATTGGGTACAATTTGGTTTTGTCACATT
AATCATTGTATCAGTTCACAAGGAAAGTGGTATCTCTCAG
CACTTTGATGCATGGCCTGAACACCTACACGCTTGTTCAT
TTTATGAACTCAGGAAGTTCACTATAGAGAGAAAATATAT
GCTTTATGACTATAGCCTTCATCTGACCTGGCACCTGGAG
GCTGCTGCTCCTGCTGCCTTTCTTACTTCTCCTTCTCCTC
CACTCCTTCATCTGCTTCCTTTTCCCTCTCCCTTCCCTTT
CCATTCCTCTTTCTTTTCTGCCTCCTTTTTTTTTTGTTTT
TTTGTTTTTTTGGTAGAAAGAACTACATCATTCACTTTAA
TTCTTCTTCTAAATTTCCAAAATGTTTCTGTAACTAGATG
CCCCATTCAGTGATGTTTCTCACCATACATGACTATTCCA
AACAAGAATATTCTTTACCACAAAGATTGATCCATTCTAG
GGTATTCTTTATTGTTCAGTCATATAGAGCCAGTTTGCCT
GATCATACAGTAAGGCTGTTGGCTAACAGAACAAGAATGT
GAATATCCAAATACTTCCCCGAGTCTGCGAGCTTCAATTC
TACTCCTAAATAGACAGCTCTCATCTCTTGACTTGCCTTC
TCCCACCAAGCATTAACTACATGGAGTTCATGTTCTTGCT
AGTTTTCAAATAGCACTGTAGCCAAATGTATCCCATAGAA
TATTAGACAGCAGTAAAAAGTTGTGAGTTAAAGCAATATA
CAAAAATATGATTAGATTTCAGAATCCTAATGTTAAGTAA
AAACAAATGTGGTCAATACTCCTTACAGTATAACATTTTC
ATAATGTTAAAAAGGGAAAGCAATTAATACATTTATGAGA
GATTCATATATATAGGTAGTAAAACTACTTCTTAAAGGCA
TGGGGTTAATATTCAAAAAATGTCTTATCCATTTATACAG
CCAACAGACACATGAAAAAATGCTCATCATAACTCGCCAT
CAGAGAAATGCAAATCAAACCCACAATGAGATACCATCTC
ACAGCAGTTAGAATGGCAATCATTAAAAAGTCAGAAAGCA
ATAGGTGCTGGAGAAGATGTGGAGAAACAGGAACACTTTT
ACACTGTTGGTGGGACTGTAAACTAGTTCAACCATTGTGG
AAAACAGTGTGGCGATTCCTCAAGGATCTAGAACTAGAAA
TACCATTTGACCCAGCCATCCCATTACTGGGGATATACCC
AAAGGATTATAAATCATGCTGCTATAAAGACACATGCACA
CATATGTTTATCGTGGCACTATTCACAATAGCAAAGACTT
GGAATCAACCCAAATGTCCATCAGTGACAGACTGGATTAA
GAAAATGTGGCACATATACACCATGAAATACTATGCAGCC
ATAAAAAAGGATAAGTTTGTGTCCTTTGCAGGGACGTGGA
TGCAGCTGGAAGCTATCATTCTCAGCAAACTATCGCAAGA
ACAGAAAACGAAACACTGCATGTTCTCACTCATAGGTGGG
AATTGAACAATGAGATCACTTGGACACAGGAAGGGGAACA
TCACACATCAGGGCCTATTGTGGGGAAGGAGGAGGGGGAA
GGGATAGCATTAGGAGATATACCTAATGTAAATGATGAGT
TAATGGGTGCAGCACAGCAACATGGTATATGTATACATAT
GTAACAAACCTGCCCGTTGTGCACATGTAACCTAGAACTT
AAAGTATAATTAAAATAATAATAATAATAATAAAAGTTAA
AACAAAAAATGTCTTATCTAGTGGAAGAAAAGGTAGTAAA
TTTTTTTAATGCACAATTTTAAATGCAATGTTACAAGTAA
TACTGTAGTTCACAAGATGAGTAGTGGTTCATAGTTGTTC
ATTGTACTATTTTTCTGGATAATTTATATATATAATATTT
AATCTATATACATTAACTTTTGAGAAGGCTATTTTATGGC
AACTATGAGGTGTTTTGTCTGGTTAGAATCCTTAGGTTTT
ACAATAATCTAACACATAACTAGGAAAATATAAATGTTTG
GAAAAACTTTTTGTTCTCCCAGATCTTTTGGACCTGGATC
TTATTTTACCTTGGAAACTAATGATTTTAACAGGAACCAA
AAGTAATAGAATGACTGAGATTACTCCCAGCATAACCAAT
TAATAACATGAGACTGCATTCAAATACGATTCCAATTATT
GCATTAAAATCTGTACTAGGAGTGTAAATAAGTAATAGTT
ATACTTTATCAAGAAAATAAAAGTAAATATTTCTGTACCT
GTGCAAATGATGTCTTTTGGTAAAGAGATGAGCTATTATT
GGTGGGGGCAGATAATGTATAGAACTTGATGCATAGTCTG
GGGGAATTGTGCTGGGCCAGGATCATACATGCAAATAGGA
AAATTTTAAAAATCTATATCATTAGTCTTTGCTGCTTCAG
AAACATTATTAAATTTATTAAACTTGGAAAGCTATTGATC
ATTACTTAATCAACCTGATATTGGTGGTGAAATAATTGCA
GAGTAAAATCTCTGAGTGTTGCATCTGAGGTAGGAGGTGA
AACTCGACTCCAAAGGTGGATCTTGGACAGCAGACCAGAC
TGAGGACTAGCAGAAGCTAGGGACAGGCAGAAGCAGCTTT
CCAGAAGATGTGCCATGTCAGTTTACTATTGCCATGGCAA
CAATTGGGAGTTACTGCCCCATCCTTTACAATAGAAAGTC
ACCACGGACAATTTACCATCCTTTTCCTATACATTTCTGC
ATAAACCACCCCTTAATCTGCATGACACTAAAGGTTAGTA
TAACTATGACTGCAAACTTGCCCCTGAGTCTCTGCTCTTA
GAACACAGCCTATGAGGCACCCCGGGTCTACAGGAGCAGT
CACAGAGCTGTAACCCTGCCTAAGCTGTAGCACCACTGGA
GCTGTAACATTGCCATTTCAGTAAAATCCTCCTTGGCTAA
GCCCACTTTGGTTCTTGCCAGCCCTTTTTCACATCCAATG
TTAATACCACTCTAATCTGGGAAGAAACATGGTAAGAGAG
AATCTTTTTACTTCAAGCCTAGGCTGGTTGGTGCTTCCCA
TAACAACAGCAAAGAAAATGGCTTAATCACGTCCATCATC
ACCAGATCATCACACAAAAGGCAAACAGAGTATACCAAAA
GAAACAGATTTAACAGAACTTATAACTTAGTGCACAGTGT
AATATTAAATGCATATTTTCCTCTCTTCCTCCCAACCTAT
GTATCTAAATATGTTATACTTATAGTGGACATTCAATACA
TCTTTGGAAATAAAATAAAATTGTTTCTGGATCCTATCTT
ATATAAAAATGCCAGAATTAAATAGAATAGTTCTCAGTTC
TTCATGACGCAGCTTAATTTGATGGAAAAAATATAACGTA
GTCACACACCTAGATTTAAATCCCCATTCTGAAGTATAGT
AGTCCTGTTATCTACTTTCTCCGGATAGCTATAACTTTAT
TTGTAAACTAAATTCATTTACAGTGAAGGGTTGGCTAGAG
GGAAAATGCCTGGCAAACAATAACTCAACAAATGATGGCT
AGCACAAACATTTGTAAAAATCAGGAAATAAAGACTCTAT
CACATAGTAGATGCTGTGTTTTGCTTTTTTTTCTTCATTT
AACCTGTATTATATATAGGCCATCCAGACTCAAAAAAACC
TTTAATATGATCCACTGTGTTAATGCATTATATTTGGGTC
ATCATATGTAATTTTGTTTCTGTTTTTTAGTTTCCCACCA
TTATGCTGTCTATGATGTTAGAATACTTTTGGTTTGCTTT
AGTGTTCATGTTATAATAAAATAAAAAGCAAATGCATTAA
TGGCTGCTACACTGGAAGTGCTCAGTTAATGTTAGCTAAT
ATTATTATTACATTTATGTGTATGTGATTCATTTCTAAGA
CTTGCTATTAAGATAGACAATTATTGAAGTTGAAATTACA
GAATATGAAAAATATATTAACTGAGATATTCAACAGTCTC
TGTTAACTAATATAATCAAAGGACTATTAAAACATTTTCC
CAAGGTTACATTTCAACAAGTTATTGATGTATTTTAAGAT
GAAACTTACCAGATAAATGAGACTTTGAAACATGAAACAG
CAATGTCATTAGAAAAATAATGACTTACCATCAGAAGTTT
TGCATCATAATTTATTCTAATAACTAAATAACAAGTTCTG
TTTTGAGTTTATCTAACAATATATTTAAAAGAATTTTTAA
AACAATATATTCAAATATTTTAAATATTGAAATAAAATAT
TTAAATATTTAAATATATTTAAATATATTTAATATAAATA
TATTTAATATAAATAAATATATTAAAATATTTAAATATAT
TTAAAGCAATATATTTAAAAGAAAATTATATTTTAAGGTC
TCAGAATAAATATAAACATATGGGATAGTGTTATAAGTTA
TATTACATGTATATTTTATACCATACAGAGTATTAAGGCA
TTTTTATAAAACATAAAAAGAAAAAATCACATGAGGCTAT
ACTTTAAATGGTATACAGATAGAATTTAGAAATACAATGA
AGTAGTTTGAAATGCATGCAGCTATTGGAGCTGCATAACT
ACTATTTGAATCTTGATTCTACTCCTTAAAGCTCTGTGTA
TTTGTGCAAATTCTTCCCATTTGGATATGGTGAAATAATA
GCTCTGGAGAATATGTTTTAACATAATGCTTATATATAAA
TTCATATATCTATATCACCATTTATCTGTGGCTAATATAA
CTGGCTTGATAGTTTGACAGAACAATTCTTTCTCTCTGTC
TCTCTAAATATATATATGTATGTATATATATTTATATTTA
TATATGTAACACTTATATAAATTTATCTATATATCATGAA
CCAAATTATATATTTTTTATAATAACTGATATTTCTAGCT
TTTTGACAATATCTTGACACATTACACTTTGAAATACAGT
TCTCTGTGAATATAATGAGTAATAGCTCAGGGAAACGTAT
CATGTTATACACATGAGATATATATATATTTTTTCATGCT
CTTATACTTAAAATTAATTAGAAAATAAGCATACACATTC
ATTTCTTTCTTTTGGGTACTCCCGTAAAATTGTTGTCAGT
ATTTCAGAAAAAATCAGCTCCTTCCTCTTATTTATGAAAG
AGTTTATCAGAGCATAAAAATATGTGTTGTTTATATTGCT
ATAGAATATATGATGATATCTTTCATACACCATTGAGAAG
TGGTTTCAACCACTTGCATTCTGAGTTTATTCATGAAACA
CACAAAGTTCCTGCACTATATTTTATCCTTCTTTCTTCTC
CATAGGGGCAAAAGGACTATAAATTTACCATCTGCTCTAA
GACTTTCATGCCATAAAGACTGCAGTTAAAACTATGTTAA
TAGCTCAGTTCAGACAAGAATGATTCCTTAATTTTCATTT
CTTATTGGGTAAGTTAATTAAATCCATTAAAACCATTTTA
TCCCTCCATAAGGCTACTCAGGTTCTTGCTTGCTTCCATT
TCAAAATTCCAGTCTAAGTTCTGCATATTTGTTATCTACA
TAATTTCATTCTTACACAAAGTCTATTTTTATGGTGTCTT
GGCTCACATATTTAGCAGTTAAAATAAGTTTTAAATAGTA
TATTTTATACAGATTGTTACTAAGGTTAAAATTTTATTGA
ATACAAATACATCTATTGAGTAAAATAAATCACCTAGGCG
TTCATTTCTGTCCAGTACCATGCTGAAAGCATGCACACAA
AGGAGTATAATATACAGGAACCCAAAGATGAAAACTCAAT
TATGAAGCTGCTCATTCTATGTCAGGCTAAAATGAATAAA
ATTCATAAAATACAATGCAATAAGTATATTATGGGGCACA
GTTTTAAATACCTACAATTTAAAAATTATCAGGACTTTTT
GTCTTCTGTTTCTAGCCTAGTGTTGGGTACCACGTACGAT
GTTCATGGATTTGGGTTTGTTTTATCTGTTTTTCAAAAAA
GCATTTTAAGGAAATAGAAGAGAGACAAAATACATTTGGT
AGCATTTGTGAAGACTTGTTGGAGGATTCTCTAGTGATTA
AAAAACTTGTCAAGGTGAGAAATAGAGGAATGAAAATAGA
TAAAAAGAAACAGCTCGGTATTCATCTAGTGATTCCCTAC
ATTCATGAGTGACTCAAAATTTGGTAAGCAATTCTGTAGA
ATTCTCTAACATTTTAAACTAAAAGTTCATTCATTTATTC
AGCTGACAAGTATTTATTGATTGACAATTATATGCCTGGG
GATGCAATGATATTCAAGACATGCTGAGCTTATATTCTAC
TGAGAAAGAATAAATTCAGGTATAGTTGTGATGTAGGCTA
GAATAAGGGAAGGAGAAGGTGGTCTGGGATCACATAAAAG
GTTAAAGCATTTAACTCCTAACATTTAGGAAAACATCTCA
GTCTCAGTAAAACAGATGTTTAAATTAAAGCATATTATAA
TTGTTACAGAAGTATGTTGCTTAACAAAAACATAGTTTTA
TAGGCAAAGAAGCTGCAGATAACTTCTTCTCTAAAAACAT
TATATTAATTTCCTTAGAAAATTTTGCTATTGCTAACTAA
AAGACTTGATTTAATTAAAATATGCATTAACTATTACTTA
GTTTTAACTTTAATTTCGTGACAATCCACTCCAGAGTACT
TTGAAAACTTTAGCTGTGCTTGACACATTTCTTTCAAGAA
TGGAAAATTATGATTCGTAGATACTGTTTCTTGGAGTCTA
TGATTGACTGCTAATTAAATAACTCTTTTTGAAATGTATT
TGATATATTTTCTGCCAATTGTCTATCTAAAATATTCTAT
TAAAAACGCTAAAACTCTCAACTTTTTAAAACCACTGCAC
TCTCTTTTCTGCCTAGATATAGAAGCATTCAATGTTTTTA
TATTGATCCTCACTTAGATTAATGCAACTTTGCCTTTAGT
TTTTAAGAACTGCCAATGAATACATATTATAATGTTCTAC
CCTATCTGAGTTATTCCTTTACCATTTTCTTATGAAAACA
TCTATTGTCTGCTTTATAATTTATTTCTTTTCATAAACAT
TTGCACATGCAAAATTAATAAAAGCAGAATTGTATAATGC
ATTCATATTAAAGAACTTTAAAAAGGCACATGTTACAAAA
TTCAAGATGTTTGACTCAATGAAATCTGACTTTAAATTAG
CATTACTCTGGAAAATATTGATTATTTTTTAATTCTGAGA
TGAAAGAATATTCCCAAGTCAAGAACCCTTGGGAAATAGA
AACCACTGAAGTTTTTATTACCACCACACACATCAAAACA
AAATTCTATGTTCCACAAATATTTTTGAGCATCTACATTG
AGCACCAGGAACTCTTACAAATGATAATGAAGATAAGGAA
TGAGTGAAACCGATAAGTTAGCATAACCAGAATTCTGGAA
GTCATCTGGGGACTCTGGCTTTCTTCACTAATCCATGTAC
TCATTCATACTTTTATTTTTTCCATGACATTTTGAAAACA
ATATCTTTTCCTGTTTGACTACTACAGTACTAGGTACTGT
GAATTCAACAGTGAACACAATAAGCTTAGATTTGTTTTCT
TATAACATAGTGCAATAGAGAGAATTTTCACAAAAGATAG
AAAAATTAACATATAAATACAATTACATTGAATATAATGC
AAGAAAATTAAATGCAATATGTAATTGGAAGGTATAAAAT
GGATTTTCTGAAGAACTGACATTTAATATAAAATTAAAGG
CTGTTTAGAAAGTAGTAATATTAACTGTAGGGAAGGGATA
TTCTAGGCAGAGCACTTACTGCTTAAAGTTTCTAAAACAT
AAAGGAGTGAGGCGCGTTCAAGGAACTGAGAAAATACCTA
TTAATGTGGCATGCAAGGAGCAAGGGGAGCTGATGTTATC
TGAAGAAATAAATAGGAACAGACTATGCAGGGCATTGCAA
GCTATGTTGACAGTTTTCTATTTAAATAAATTTTAAAACC
ATTTTAAATGCTTACGGCATTAAAAAGTTAGTAAAAAATG
ACTTCTAGACAGTAGAATTGCTGTGTGAATGGTTATTTTT
AAAAAGTATCTTTTGAAGAATAGACAATGACTAAGTCATT
TTTTAACAAAATCTAAATCTGACCTTTCTTATTAGCATAA
TTTCTTTAAAAATTTGCTAAATTTAACAGATATTTAAGGT
GAAATTGTATATTCATGACTTTTTATACTCTAAGGATAAT
ATATAAACATAATGTTTGAAAAGGATTATTGTCTTGAAAA
ACTCTTTTTTAAATAATCAATAATCTTAAAATACAATTTT
CTATGTTAAATGTGTTAGATATTTTAGTTAAAGATTAAAT
AATATTACCTTTGGCTCTTTATGCTACCTAAAATTGACTT
CCTAAGCTTTGTAAAGTACAACGTTAGGGCCTGCAACATG
AAATAGCAGAATCACATTTTCTACCAGTTTTAGTGAGTCA
TCTTTAGTGTTATTTGTTCCTTCTGTAGTTATACTCCTTT
GTATCATGGAGAGAAAATAAAACACACTGATGAAATATGG
GTTTAACTAATCATACTTTTAAACATTGCACACTGTAGGA
TTTATGGACAACGGTCTCACTTTCATAGTTAGATGGTTAT
AAGTAAATATGTAAGCTTAGGCTCAGAAATAGCACACATT
TTGGCCACATTCTACTGGCCCAGAAAAATGCTAAATTTAA
TTCAGATTAAATATCAGCAAATAGAGTCTACCTCTTAAAG
GGAAGGCTGCAAAATTACATTGTAAAGGGCTTAGACCATG
GGGAAAGAAAGAATGGAAGCTATTTTCATCAATCTGTCTA
CTACTGTTTATCTCAGGAGATGCTGCTTACCAATAATCAA
AAGTGGTTAACAATCCCACCAGTAGTTTATACAAGTTTTA
GTTGATCCACATCCTTACCAGCAGTTGTATTTTCATTTAT
TCTCCCCCATTCCAGTGTGTTTGTGTGGTGATAGCAATTT
GTGGTAATCTGGATATTCTGAAGGTACTTGCCACAGAAAC
GTTAAGTATATCTTGTATAAACTACAATAAATATAATTGT
TACTTTCTGACAATACCAAGCATTTTTAGTGAATGAACCC
TTGCCCATTGTTGATGGGTACTTGACTGCTTTTGTAAAAC
TATTTTAGGAAATAATTGGGTCACATCTAGTTAATCTGAA
GTCATATATAAACATGGATCCTTCAATTGCACCCCTAGGA
AGAGATGCTACAAAAATAAACGTTTATGTGCACTGGAATA
TATGCAGAAGAATGTTCTCTATACTATTATTCACAGTGAC
CCCGTACTGAAAACAATTCAAATGCTGATCAGCAGTAGAA
GGGAGAAATAAACTAGTTCTATTAATAGAATGGAACCCTA
CAATATGATAAAAAATGAATGTACTACATCTGCTCACACA
TTAGGATGAATCTTAAAGTATGTTAGGAAAAATCTAAATG
CAAAATAATACTATAGTTTTTATTCCATTTTCATAAAGTT
CAAAAGAGATGAAACAAATTGTATTTTTAAGGATGCATGC
TTTGGTAGTAAAATTAGAAAACAAATCAAGGGAATGATTA
TTACAAAATTCATACAAAATTCAGAATACAGGTTATATGT
GGCCTTGAGGGAGAGGTCTGTGACAGAATAGGAAACATAC
ACAAACTAAAGACACAAACACCTGGAGGGAACTTAAAGAG
TGTTCGCTAGGCACAGTGGCTCACACATGTAATCCTAGCA
GTTTGGGAGGCCAAGGCGGGCAGATCACCTGAGGTCAGGA
GATCGAGACCAGCCTCGCCAACACGGCAACACCCTGTCTC
TAGTAAAAATACCAAAAATACAAAATTAGCCGGGTGTGGT
GGTGCATGCCTGTAATACCAGCTACTCAGGAGACTGAGGC
AGGAGAATTGCTTGAACCCAGGAGTCAGACTCCTCTCAAA
AAAAAAAAGTTGGCAATATTCTGTTTCTCAATTTGGATAG
TGTTATGCAGATTTGGATTAATAGTAACTGATTAAATTTC
ACATCTGCGTTGTATGCACATTTAAGTATATACTCTATTT
TTAAATTTGAAAATGAAAATAATACATATAGAAGGGAGAA
GATAAAATGATACAAACAAATTCAGTTATATCAGTAATCT
CAAATTAATGGTACTAAAATCTCTACATAAAAAATCCAAC
TGTGTACATTTTCTCCAAGAGATACCCAATACATACAGAC
ATCAATGGTTTAAATTGATAATGTTGGGGAAAGATGAAGT
TTGAAAATTATAACAAAAAAGTTGGAATAGATATAGTTAT
ATTATATAAAATACACTTTTCAAAAACAGAAAGGTATCAG
TGATAAAGATTGTGACTACACATTTTATAAAATAGTTAAC
TCTACAGAAAAATATAATAACCCCAAGAAGGTGTGAACAT
AAAAAGCAAAGCCACAAATAAAAGATACCAAAACTAAGTC
AACCGTTAAAAAAAAACAGAAAATTCCTACAATATAATAA
AGTATTTCTAGAAACTTCTCTCAAGTAATAATTGTGCAAA
AAATATGAATTAAAAATAGGCCTAATTAATTATCCGTGTT
GAAAATAAAAGGAGACCCCTCATATACCCACTATTTGTCT
TAGAGCATTTACTTTAAAACATAGCAATTGTAAAACTTTT
CTTAGTGTAATATAAATATATATAATAATATTATTATATA
TATTAATTATTATTATTATATATTATTATTATTATTATTA
TTATTTAATAATAATAATAATATATTATTATTATTATTAT
AATAGAGATGGAGTCTCACTCTGTAGCCCAGGCTGGAGTG
CAGTGGTGCAATCTCAGCTCACTGCAAGCTCTGCCTCCCG
GATTCACGCCATTCTCCTGCCTCAGCCTCCCGAGTAGCTG
GGACTACAGGCACCCGCCACCTTGCCCGGCTAGTTTTTCT
ATTTTTTTAGTAGAGACGGGGTTTCACCGTGTTAGGCAGG
ATGGTCTCGATCTCCTGACCTCGTGATCCGCCCGTCTCGG
CCTCCCGAAGTGTTGGGATTACAGGCTTGAACCACCGCGC
CCGGCCTTTTTAATTTTACTTTAAGTTCCGAGATACATCT
GCAGAATAAGCAGATCTGTTACATAGGTACATAGGTGTTT
TGCTGAACCTATCAACTTGTCATCTAGGTTTTAAGCCCCA
CATGCATTAGTTATACAGGTTTTACAAAGCACTAAATAAG
CCTTTTGTCAGCTTTCAGAACTAGGAATCTCTTTCTCAAG
GAACAGGACATCTTCTCTTTAAATTGTAATAATTAAAGAA
GAAAGCACCCCTACTCTCAGTTTCTGAAGGAGCCTAACTT
AGGCACCTGATTCCAAAACTTCCTTCATTCATAAAAATGT
AAGATTTGTTTTTTCTGTAGATAAAGGCAATGAGCTAACA
TAGCTTGTCATCCCAATTACCAGGTGAATCTAGGGCAAAC
TATGTATGACAAATGATGTGTCAAGTACTCGTACTTGAGG
ACCATTTATTATTTATCTTCAGAATATGTGAGTGGTGAGT
TGTATCTGCTGTGCATCACAATCAATTTATACTTATCCAA
TAATAAAACCCTTCTCTTTTCCTTGTACCAATTGAGAGGT
TTTGTTAGGTTGAAAGATGTTTTCTAAATTGTATTTTCTC
AACAATTTTTAAGAAGCCAAAACTCAGTAAAGGCAGAGAT
GTTCTGAGTAACATAAACTCAATATAATGGATACATATAA
ATATCTACACCCAACAAGTAGAGAACACTTGTTTTTCTCA
AGCACAAGAATATGCTTACAAAAATATCTTCAAAAATAAG
AAGAAACAACTCCCATGAAATGAAGTTCTCTGGTCTAATT
AATTTAGCCATAAATGACAAACTAACTGCATACAAATCTT
CACCAATTTAGAAAGTCAAGATACACATTCATAAATGGCT
CATATTTCAAAGAAGAAATTATAACAAAAACAATATAATT
AGAGATAAATTTGAATCAACACACTTCCTATCAAGAAGTG
AGGTTCAATGAAAGTGATATTTAAAAGGAAATGTATAGTT
TCTTTTTAAATAAATGAAGAAATAGATGGAAATAAATGAA
GAACAACTAAGTGAAAAAAATTAGTTAGTAGAACTTAATT
AGAGCAAGGGAATCAGTCACTTGCATTTTGGCAGAGACTC
AAAAGCAGACACAGGAGTGGAATAACTTTATATTAATTCT
ATAATCTTTGCTTACTGGCAAGTTAAATCACAGGAAAAAC
AAAGGTAATATATTAATGACACTGAGTTTCTGAAAGGAAA
CACAGTAGTTAATGCTAAAAATAAAAATAGATGTTAAAAA
TACAATGTGATTGTGGAAAAAGCAATTGATAAAAAGCAGT
CCTGATTTAATAATATAAACTATTCAACAACCAAGAGAAT
AGGGAATTTCCTTATCAACTATGAATTCCAATACACATTC
TGTACTAAATGTTGAATCATTAGTAGTCTTCTTTTTAATT
TCAATAGTAAAAAATGGATATCTACATTTGTTATATAATG
TAGGGTTTGAGTCATATGTATTGGAAGTATAAAAACAGGC
TAGGCGCTGTGGTTCACACCTGTAATCCCAGCACTTTGGG
AAGCTAAGGCAGGTGGTTCACCTGAGGTCAGAAGTTTGAG
AAGAGCTTGGTCAACATAGTGAAATTCCATTTCTACTAAA
AAATACAAAATTAGCCAGGTGAGGTGGCGCATGCTTGTAA
TCTCAGCTACCCAAGAGGCTGAGGCAGGAGAATCACTTGA
ACCTGGGAGGCAAAGGTTGCAGTGAGCCAAGATCGTTCCA
CTGTTTGTATAAAAACAAACCTCATAAGTATAAGAGATCT
AATTGTTATATAAAGACCACCAGATCACGTATAAAGATGC
TTAGAAAAGAGTTCAGTAGGATTTACATTAAAGACAATAT
ATAAAAATTGCTCAACTGTATACAAATCACAAATATTTTA
AAACATGGCTTTTAAAAAGACATTTGTTAAAATTGATAAA
ATTACAATTACAATTATAATACAATGGTATAATTTACCTA
GGATTGAATATAACAATATGTATGTAAGGCCTTTATGGAG
AAAAGTATAGAACTTTATTGAACTGAATGAAGAAAACATA
AGAAACCAGAGACCGCTGATCAATTACTCCCAACTGTGCT
ATAAAAGACTGAAAAAGAACCAATGGAAGAATGATTATGT
CACCTCAATGAACGATTCAGATGATGTTTTAGATTTTTTT
GTATATGTTCCTCAAAGTATTGAACCATGCTGACAGAAAC
CTAGAGAAACCATCTATATAGACTTAGTTATTTTTTAAGA
TTTCATGACACACAGTTGAGAATATAGATTTTTGTTTTTA
TTTTCAGCCCATAAAGGCAATATGGCAATTGACAAGGGAA
GATATTCTAAAATTATTGAATAAATCAGAAGATGAAAAAG
AAGAGACCACTAGGATCAATCTAGATACTAACGATGATGG
TGATTTTGACTTTGTAAAAGAGATCTCAGACTATGAATCT
TCAGTTGTTAATAGCCTAAATCAGTTTTCTCAAAACAAAA
TACAGTCTGTACATAATTATTTATAAAGACAAAGGAAAAT
AGGGTATTTTTATACCATTAGTCATTCAACAGCAAAGACT
ATACTGCCTAACATTTTGTGACAAGAATTTTATCTTCCCA
TATTGCAACCATAGATGTGACAGTATACAGTATTTTCACC
TTTTGTGATGTTTATGTACCATTATTTAAGAGATGCAGTT
TGTAAGTAACAGATGCTGAAGGCAACAGTGTGCAAAAAGA
TTATTGGAAGGAAATAGATGGAATATAAATGAAAAACGTT
TTGGACTCATCATTCTTATATGTGTTTATAAATCTAAAAT
TGAGATTGTTTCCAACTCTAGAGCAAAGAAGATGATTGTC
CTTTCTCAAAACAGTAAACTCCTCAAATTTTTCAAAGTAA
TGCTTTATGGACAATTCTAGCACAAGAAAAAGGATGGAAG
TAATAATCAGCTGTAAACTATTGAAGGTATATTTGAAATC
TGAAATCAGTATTGCATTTGGGTGATATAGAGGAGTGCAA
AAAAGAGGAACCAGAAGTAATGATAAGCTAGAACTCATAT
GAGATCTATTTAAAATCTAGAATCAATACTTACCAGATAG
GTTCCAGGTCCCTGTGTGACAAATAGTGATTCATTGTATT
CATATGATATTAGCCTTCAAAATCAGGAAAATGTGGATCT
AAAATTTGGCTTAGCTTTGCTTAAATTCCAATTAAAATTT
CTAATAAAGTTGTTTGCTACTACTGAAGAGTATTTGTAAA
ATGACTTAACATATATTTTAAAAATAATAAAAGAGGTTCA
TTGGAGCCAATTAGTAAAAGGCATTGACTATTTTTCCCAG
CAAACTGAAAATTAATATTCACATATCTATAAAATATACC
ATGACATGATTTTATTTTATACTTAACTGGACAATAACAA
ATAATGGCTAAGGTGTGGAGTAACAGAAACACATAATTTC
TTGTGAAACATAAATCTAGACTATTTTGAAAAAGAGTTTG
TAATCGCATTTAAAACTGTAAATATATTATAAATTAGCAA
GTCCTTCTCTAAGTGCATACCCTAGGGAAACTCTAGGTAG
TTTTTATAACAACAAAAAACATTCTTAATTGATTTTAGGA
TATCCACACAATAAAATATTTTGCAAGAGTGAAAATGGAT
TGAATTATCATTTTAAGTGACAACATGGGATAGATCTCAC
AAATATAATGCAAGAGGGAAAATCCACATAGTAAAGACTA
TTATCTTTAGGAATTACTTTTAAGCTAAAAAAAAATCAAA
ACTAAATTAATATTATTCAGTTGTGTATACATGTGTATAA
AACTATTTTAACAAAACATAGAACTGGTAACGTTAATTTT
CAGGTCTGTGGTATTTCTGAGGTGTTTCAGGAAGATAGGA
TGGGAAGAGCACATAGGTAGAATCAATTGTATTACAATGT
TCAGCTACTACTTAATTTTCAGGTGGATTTATGTATATAA
GTTGTATTATTATGCATTAAAAATTATCTATGCTGGGTGC
GGTGGCTCACACCTGTAATCCCAGCAGTTTGGGGGGCTAA
GCCGGGTGGATCACCTGAGGTCAGGAGTTCAAGACCAGCC
TGGCCAACATGGTGAAATCCTGTCTCTACTAAAAAAAATA
CAAAAATGAACTGGGCATGGTGGTGAGCACCTGTAATCAC
AGCTACTTGGGCTGAGACAGGAGAATAGCTTGAACCTGGG
AGGTAGAGGTTGCAGTGAGCCGAGGTCATGAAACTCCATC
TTGAAAAAAAAATCTAAATTGTTATAACATATTTTACAAA
ATATTTAATAGTATTAAATATTAAGGAGGTTTTGTTTGCT
TTGTATTCCTTTTTCAACCCATTTATTCAAACACCTACTT
TGTATTTGCAGAAAATTACTAATAAGTTCTTATCATACAC
CTCCTTGTAGGCAATTTCATTACTTCTGACAGGTTATCAT
GAATACACACATACTAAATTTTTAGTGCAGATGCATTTTA
AGAAATAATAGATATTTAGACATAGGATATATGCTCCCAT
TATATTAGAAAATTTGGATAATTTCTAACTTTTGGGTAGC
ATTCCCCATCTATATTTATATGCTAGTTTTCAAATGATCT
GAGTAATTATTATTGCTTCCATTCTTTCTCCAGAGTGACA
AAAACAGTAATGTTTAGAATTTACAATAATTATAAAAGGA
AGGAAACAGCAGGATAATTCCTTCTTCTGAAATTTGTGTA
CAAATTTAGAACCCAAACGCAGTCATATGGGTACACTAGA
ATATTTAGAATTTATTTTTAAAGATTTGTATTTAAGTCAA
CATTTATGAAAAAAAGAGTCTGGGTACTCATGGAAAGCAT
AGACTGTTGAATGAAATGTAATCACAACCTTATTTTAACA
GTGCTCATACAAGAATTCAACACAATAAAATAATAATTTT
ATATTCTAAAAAATTAGAAGCAAATTATTTATTCAAGATT
ATTTACATACTTGGAAGCTATTTTTATTGTGGCACAAACA
CAACATGACACACCCCATTAATAACTTTTTAAGTGTGCAA
TATAATATTGTTAATTATAGGGACAGTGTTGCACAGAAGA
TTGCTAGAATGTATTCATCTTGTATAAGTGTAACTTGATA
TTCATTTAGCCACAATTTCATAGTTCCTCCTTCCACCCAC
TCAGCCTCCGGTAACCACCATCCTATGCTCTGTTTCCATA
AACTGAACTATTTCAGATACCTCACGTAAGAGGAACCGTA
CAGTATTAGTCCTCCTGTGACTGGCTGCTTGCACTTAACA
TAATGTTCACCCACATTGCTGCACATAGCAAGATCTTCAG
TTTTTTGGATCTTTTTTAGACTGAATTAACATTCCATTAT
GTATATATATGACATTTTCTTTACCCATGTAACTGTGAGA
CATTTAGGCTGATTCTGCATCTTGCAATTGTGAATAATTC
TGTAATGCATGTGGGAGTCAGATATCTCTTCAACATACTG
ATTTCATTTCCTTTGGGTATATATACAGGAGTGACACTGT
TGGATCATATAGCAGTTCTATTTTTTTTTTGAGACGGAGT
CTGGCTCTGTTGCCCAGGCTGGACTGCCGTGGCGGATCTC
GGCTCACTGCAAGCTCCACCTCCCGGGTTCACGCCATTCT
CCTGCCTCAGCCTCCCGAGTAGCTGGGACTACAGGCGCCC
GCCACCACGCCCGGCTAATTTTTTTGTCTTTTTTAGTAGA
GACGGGGTTTCACTGTGTTAGCCAGGGTGGTCTCGATCTC
CTGACCTCGTGATCTGCCCGCCTCGGCCTCCCAAAGTGCT
GGGATTACAGGCGTGAGCCACTGCGCCCGGCCATGCAGTT
CTATTTTTACTTTTTTGAGGAATCTCTATACTGTTTTTGA
TAATGGCCGTGCACATTTAAATTCCCACTAACAGTGTCCA
AAAGTCTCAATTTTTCCAAATCCTCACCAGCACTTGTTAT
TTTTATGTTTTTGATACTAGCCATTTTAACAGGTTCCTGA
GCTGGTAACTCACATCTTCATAAATTCATATCTTCCACAT
TGCATGTTTTTTTCTGTTCCGATTTTAGTAAATTTTGTAA
AGTAATTTTTATAAACTTGTATTAACAAATTTTTACTTAT
GAACGTTTATTAATTTTTTGCCCCATAACCCTTTAAAAAC
TGTGATTTATAATATTACCAAAAATCATTTTAATTTTCTA
ATTAAGTTCAAGCCAGAAAACATAGTTAATGGTTTAGAGT
TTTTAAAATTTTTACTGTGTTAGTCTTTTGAATTTAAACA
TTGTCTTCAGAATATTTTCACATACTTTTAAAAGTAAACA
AATTTTGATTTGATGTGTTAATTACAATGCAGCAGTCATT
GTAAATATATGTATATAAGTAAAGATATATATCTTTATTT
TTCTTATATAACTTATAATCTTTATCTTAATATAAAATAT
TAAGATATATACATATATCTTTATTTTTCTCTGGAAGATG
TTACTGACTGATCTTTTACAATTTGCTTTTGAGAAGATGG
AAATCCAGGTAAAGCTGAAGATTTTTATTTATTATTTCAT
TTCTCTGTAAGAAAGTCATTTCATGGGTTAGGTGGTATTT
TTGTTTTTTGTTAATATCTCACTATCATGGACAATGCAGA
CTTTTATGCTGCTGTGAGTTATTCTAAAACAAAATTGTTA
CTTAAACACCATTAATTTGCATCTGAAATAGTAGTGAGGT
ATTAATAAGCAATTTGTCTCTAGATCTCTCTGCTAAAATT
ATAAGAGGCCAACAAATGTACCGTGCACTCTACAGATTAA
TTCAACAATTTAAAAAGTTTAAAAATACAAATTTTTTTAA
TAAATTGAACAAAATTAAGACAATCACCAATAGGAAAATT
TTTAATGCTTTTCCAATAGAAAAATATATGAGTTCAACCT
AAAAATTTGATATTGAAATGAAAATTTCAAGTGTTTTTAG
TTTTAGTAGTTTCACTTTTCAATAGCAATAACAATTTCTT
TACTATTAAGCGCTTGGAGTGTCTTTGTAGTCATCAGCAT
GCTTTGTGTCTGCTTCACAGTGTTTTGTGAATATAACTGT
ACCTTCTCTTGCAGATCATAAAAATTGTGGGCAAGGGACT
TATCTATTTCTTTTACTTTTCTCAAATCAACAGCACATAG
CACATAGAGTTTATTTGAGGAGCTTTGCGTTTAGGTAGGT
TAACTTATTTTAGGGACCAACTTGGAATCTATCACTCTAA
ATAATTAATCTACCTATTTGTTATTTCAGTTATGTACATT
CATTAGAATTTGGACATAAAATAAAAATGTAAGCTAATAA
ATATCTATTTCTCATGTGTTCATATGTTGTTAAAACATTG
AATGTTTCGTTACATATTCTTTGTGTCAGAATCATAAAAT
ACGACAAGAAAATTATAAGAAATATTTATGCTTTCAATAT
TAAATTAAAACAATAGATGTTTTAGAATTTTCTTTTCAAA
TGTTTTAGTTTTTTAATGTAAATGTCATTTTGCCAAACAG
AGCAGTTATCACTGTATTACAATCTATTGCTTTGGTAGAG
GGAGAAAAACATTTAACATTAAACAACTATCAAGTAACTG
AATCAGATGCTATACTATACTAGCTGATAATTGAGAATAT
AGTATGTGAAATGAAGTGGCATCTAAAAACCTGGAAAAGT
GACAAAACTTGCCTCAGATAGTTGGTAATTTTATCAGTGT
TTACTAAAATAAACATCCCTTTGCATTTTATGTTTTTTTT
TCCCCAAAAGTAAGCATTTTATTTGTTTTCTGATTGCAAA
ATAAAATATAAAAAATAGAACAGTGCTATTTATATACATA
CAACTTTGTGTACACTGTGCATGTTGTACTACAATTTTAA
CTTTTTTTTTTCCTTGAAGTATGTTAGCCAAGAATGTGTC
TATTTTACTGAAGATGAATTGGCTTTACCTCATTTTTTCT
TGTGCTTTTTATAGAATTGGAAGGATTTAAAACTGTGAAT
TTATCTAGTCACCAAAGTTAAATTTGGTCATTTTAAAAAA
ACTCAATCCTTATGCTAATAAAGAGCTAAATAAATTACCT
TAAAGTTTGAACAAATGAACTGAATTATTGATCAATATTA
GGAAAGTGGGAAAAAATCAGTGTCCTAGGATATTTACTTT
ATTTGTAAATAACTTAAATTGGTTTTAAAAAACGTGACCC
CTTATAGGTCTTATTTATAGCAAATGAAAGCAAATCAGTC
TCCCCAACTACTAAGGCCAGAGACTTGTTTGCCTGTTAAA
TATCAAAATGGAGCTAATATTTGTTACTAGCAAAAATATT
GGTATCCTTATAAGTGTCCTATTTGTAAGAGTTGCTATGT
GCTCAACAATTTTGTAAAACAAGCATGTTTATTCCTAAGT
CGGGGTGAGAAAAGTGTATCTTAGAATATTTATATAACTT
TAAAAATGTGCAGTCTTATAAGGTAGCAGATCTTGGATCC
ATTCCAATGCTTCTTGACTCCCAAGCTGGGAGTCAAGCTT
ATCCTCAACATGTGTACAGTCTCCCTGATGGATGCCAACC
ACTCTCATCACTAGTCTGCCGCAACTGTTCCCAATAGATT
AATAGAGTACATTTTGTAAACCTGTAAATCTACAAACTCT
CGCAGTCTCCTTGCCTGTCAGGTTTTTAAAAACTTTCTCA
GCTCTAAGCTATCGGGATATGCCTTTGGGAAAATAAGAAT
GATTCAGTGGGGAAATACTGAAAACTAAAGGCTATTTAAT
GCTCTACCTTTCTATACCTCTCTTGGCATGCACATACACA
CATACACAGAAAAACACAAACACATACACATGTGTGTATA
TGTGATTTTGTACGGTACTAATTTTCACAGCTAACATTGT
GAAAATCAATATGCTACAATTTAACTCTGAAATACATATA
ATGTTAAACATATACAAAATGTAGCATGAGTCCTACTGAC
CACTATTATTTTAGTACATATATTGTGCTAAGCACTGTGC
TAAATATTACACATACCTTATTCTCACTCAATTCTCATAC
AAATACTTTGAGAGACATACTATTCATTATAAAGATAATA
CCACAGTGATAATTTCCTAGGGCTTCCATAACAGAATATC
ACAGTTTGGGTGGCTCAAATAACAGAAATGTACTTTCTCA
CATTTCTTGAGGCTATCAGTGAGAAGTCAAGATATTGACA
GCTTTGGTTTCTTCTGAGACCTCTCTCCTTTGTTTGCAGA
TGGCCACCTTTCTGCTGTGTGTTCACATGGTACTCTCTCT
CTCTGTGCATGAATCTGGTGTCTCTTTGTTTAAGTCTCAA
CCTCTGCTTATACTAGACACCGGTTATATAGATTAGCTCC
CACCCTAACAGCCCTGTGTTAACTTGATTATCCCTTTAAC
GGGCCTGTCTCCAAATACAATCTTTCTGAGGTACTGAGGT
TTACGGCTTCAATGTATGAGTTTTGAGAAGACACAATTTA
TTCCGCAATAAGCAATAACAGAAAAACATTGGGTAACTTG
GTTGGAGTTTCACAATTCTGAAGTGTGAGAGCCAGTATTT
GGGCTTAGGTGTGTCATAATTCCAAAGTTCATGATCTTAA
TCACTTTAACCCTATTTTGTAGAAAGGAGAAACAAGGTAT
AAAATTTACATTATGTGCCTAAAATGTTAAACAGTCAGTA
AGTAATAGTTAACCAAATTTCTATTGCCAATTTATATTCA
ACTTCATGTTCTTAAATTGTGTTATATACCCTCTATAGAT
TAAAGGCAGGGTAATTTCATCTGCGGTATATTCCATAAAT
ATGACTGACTGACAAACATAGCTTACACTTTGACCTATTA
GGAGATTACAGAAAACAACATGAATTACTAACGTTTAAAA
CACATTCTTAAATAATGCCAACTAAGGTGACTGCAAAGGA
GAGCAAGATATTCAGCCCCTCATCCCTCTCCAGAAAGCAA
ATAAATTAACTAGTGCTTAAAAGGGTCTGATGCTTAGGAA
GCAATGACTAGATGTTTGTTGAGTGATAAACAATGCATAG
TATGAAAAAGAACGCAAGACAGAGAAACTGAATTAATATT
GGAATTTAGAGGAGGGAAGAACGTCTTTTAAATAGAGTGC
ACATTATTCTAGAATGCAAAAGGACTTGGGGGATTCAAAT
AACAGCCTTCCTGAGAAAGTAGCGGGCATATTGAGGTAAA
AAGAAGTGGTCATACTCATAGAAAACTATTAGGACTCTCT
ATAAATTAAGAGTGCAAAAAATAGAACTAAGGGTGGAGTT
AGGGGCAGATGGGTTACATCTTGCTAGTGCAGACCCAGAG
CTCACATAACTAGTAATTCAAAAAAGGTTCCAAAGCAACT
GCCATTGCAAAATTCAGGCACCCCCTAGGAACCTGGGTCA
CCGCTAACACTGAGTATCTCAATGCTAATGAGGCATTCAG
CAATTAACAAATGTCATGGTATAGACTTTGAGTACTAATA
AGAAGAAAAAATGTAGAGATATATGAAGATAATTCTTGAG
ATGTCAGTTTGACCACAGTGACTACATTGTTTAGGTATTA
ATATCCCACAGCACACATTTTCTCCTGAGATTCCACAGTC
TGATACATTCCTGAATGAATAACTTGCATCAGCTAATTCT
AGAATTTACTATAGTTTTGAGATAAACATTACAATAGTGG
TCCAAAAAACAGGACTTTTTCCCCCATAAGATGTTTTGCT
TTTATATATACAAGTGATTGAAAACATCCTGAGAAGTATC
TGTCGAAAGATAATAACTTTAAACAAGATTCTAAACAACT
CGAAAAAGAAGAAAACACTTTGAATAGAGCAATCATTGGA
AACATGATTTTGTATGTATCTACATTATGACATCAAGAAA
AGATAAATTCTGTAAAATACAAGATTAAATGAGATTATGA
AGTAAAAATTTGAGATGAAATACCTACTATAGAGGATATA
ATCACAAAAATGGAAAATAACAGATGTTATCAAGGACTTG
GAGAAATAGGAACACTTGGACATGCTAGTGGAAATATAAA
ACAGTTCTGCTGATGTGAAAAACAGTTCAGAAGCTCCTGA
GAAAGTTAACATCAAATAACTATATGACTTAGCAATTCAC
TCCTATACAACTCAAATAATTGAGAACAGGTACCAAAACA
AATAATAGTATAGCACCATTTGGGTAGCATTATTCAAAAT
AGCCAAAAGTTGAACCAACCCAAATATCCTTCCATAGTTC
AATGGATGAATAGTTAACCAATATGTGAAATATACATGCA
ATGGAATATTATACAATCACAAAAATAGTGAAATACTGAT
ACATGCTGCGACATGGATAAATCTGGGAAACAGTATCCTA
ACTGAAAAAATCAAGACAAGAAAGATCACATATTGTATGA
TTCCATTTGAACAAAACACCAAGGAAAAGTAAATCCATAG
AGACAGAAAATAAATTGGTGGCTGTCCAGGACTCAGGAAA
GAAGTAAATTGGGGAGAAACTGCTTAATGGATGTATTAGT
CCATTTTTGCACTGTTATAAAAAATACTACCTCAGACCCG
GTAATTTATAGAGAAAAAAAGTTTAATTGATTCACAGTTC
CACATGGCTGGGGAGGCCTCAGGAAACTTACAATCATGGT
GGAAGGTGAAGGGGAAGCAAGCACCGTCTTCACAAGGCAG
TAGGAGAGAGAAAAAGGATGCAGGAGGAATTTCCAAACAT
TTATACAACCATTAGATCTTGTGAGAACTCATTCACTATC
ATGAGAACAGCATGGGGGAAAGTGCCCCCATGATTCAATC
ACTTCCTTCCCTCAACACGTGGGGACCACAGTATTCCCCC
TTAACACATTGGACATGTGGGTATTACAATTCAAGATGAG
ATGTGGGTGAAGACACAGAGCAAAACTGTACCAAGGAATA
TAGGGTTTTATTTTTGGGTGATGAAAAATTTTTGGACATA
GACATGGTAGTTGTACAACATCGTGAATGAACCAAAGTTA
CTAATTGCTCACTTTAGAATGGTTAATTGGATATTATATA
AATTTCAGCTCTATAAAAACAAAAAACGTTGGGGTGAATA
TGAATTAAGATGAGTCAAGGCAAGAATAATTAATGGTTTG
GAAAATAAGAAAGGAAAGCAGGTAGATTGCCAAGGAAAAT
GAGTAACTAAGAATATTGCAGAGAAAAAAAAAAAAAAAGA
GCAAAGCCATGCATGTTAATCATGTCCAAAGAAATCAGAA
AACTTAAGACAGAAAAAGATATTCTGTGCTATGATAGAAG
TCTACTTTCCTGATCTTATGAAAAATCTAAATGTGCATAT
GAAAATACCTCACCAAGTATCAATCAAACAATAAGGTGAA
AGTCCTTCAAAAAATTTAGACATAAAAATAAATCCTGCTC
ACATTGATATATAGATGTTTTGCAAATATACATGTGTAGA
AAAAACATCTACATACCAATTTACCTTCATACATTGCATC
AAACATAATGTAAAAACATCACATATGATGTTGAGAGCAT
TAAAATGTATTTGTTAGCAAGACAAACAAATGGCATACAA
TGCACAATTCGATTTATATATGATTGTCATAGACATTGTG
TCAGCATTCTAAAGGTGAAACAAAACTCTACAAAACTGAA
CAAAGGGACTGAACACTTTATTTCCACCAAATGAAATATT
TAAAAGTTCATAAACATATAAAAATGCAAATACAGCATAA
TTAGGGAAAACAAATTAAACATTTACAGTATAGATTATCT
AATAGGTTTTTTCTAAATTTTTAAGTGTCCTCAACCTATG
ACTCAGCACTGAACACTGAGTTGTGATTGCTGTGAATCCC
ATTCACCACAAGCTTTCTGGCTGCCAATTAAGCAATAGCT
ATATAAAATTAATATGTACATACATTAAGGCAAACTTTTA
ATATTTAAGGTTTTATTTTGTAGAATCCTTCCTACAAATG
CATAGAACTATGTGCACAGGACCAGGCGCGGTGGCTCACG
CCTCTAATCCCAGCACTTTGGGAGGCTGAGGTGGGTGGAT
CACGAGGTCAGGAGATTGAGACCATCCTGGCCAACGTGGT
GAAACCCTGTCTCTACTGAAAATACAAAAATTAGCTGGGC
ATGGTGGCACATGCCTATAATCCCAGCTACTTGGGAGGCT
GACGCAGGAGAATCGCTTGAACCCGGCAGTCGGAGGTTGC
AGTGAGCCGAGATTGCGCCACTGCACTCAGGCCTGGCAAC
AGAACAAGACTCCATCTCAAAAAAAAAAAAAAAAGAAAGA
AAAAGAAATATATGCACAGATATGTTTATTAAAACATTAT
TTATAATGGATAAATGATAACCCTGCCAAAAGGAGAGTAA
CTTTCAACATCTAAGGTATCTGGACAGACTTTGACACATT
CAGTAACAGAATACTATTCAACAATTAAAAATTTGTAAAC
AATGTATGTGTAGTGAATACATAAATTTCAATATAATATA
TGTGTAACAAATCAAATTTTATAGCAAATTGTTCATTATG
ACTTATTTTGTAATAATATACATTAGGCATATTATGTATA
CATTAATATACATAATAATAATAATAATATTACCCATATT
ATTTTCAAAAAATGGTACAATAAAATGTATGTTATTCTGC
AATTTACACTTTGCTAGGTAAACATAGCAAAGCATCTGAA
ACACTATTCCCATATTTTATCAGAGGTCAATTTTAGAAAG
TAGTACTAAGGATAGAGATATTTATGTTTTATTATTATAT
TATATATGCCTATAGCTTCATTTTGAAAGCATTAATATTT
TAATTAAAAGTATGTAATAAGTTATGTGTTTAAATATAAA
TTATTAGCACATAATTTCATAAGGTAGTTTTAGTGTCCAA
AAGAGTTTTTGAGAAAGAATACACAAGTTGTAAAGCCGTT
TAATAATGGAAAATGTGCGGAAATACTACATTATATTTTA
TGAACACAATATTATTGAGTTCAAAAGAGAAAATATGAAG
ATGCAAGAATGGTGATTTCCACACTTTCCTAGGTGTAATC
AACTTTTCATGTTGATAATTAAATGTTTTGAATGAAAACA
GTACAAACATGTCAAAATATAATTTTTATCGAAAGTTACT
GTATCTAGAAAACTTTAGGGATCAGTTTTCATTATTATTC
TGGAAAAAAAGCTTATTTCCAATTTAGATTAAGCTTTCCA
AAGTTTTGTTTCTATTTAAAAATATTAAATTTTATTTATC
ACAACCTGATCATCACCTCATAAAAAGACCTGAGAGAGAC
AGAGAGGGAGAGACAGAGAGAGAGAGATAGAGATAGAGAG
ATAAAGTGAGCATTTATAGACCTACAAAAGTGTTATAAAA
ATTCTAAAGAATATTCTAGATCATTGTATCATACTATTTG
TTAAAATAGTAAGATGATATTGCCAACTATGGTTTATTAT
GGAAAATAAACATAATTCAATATGAGGTTACACTATGCAT
GTATTACATTTCAAAGGTTCTCAAGTAAACATTTTTTCTT
AATATATTAGTATCATTAAATTCAACAAGCAAGTAATAAC
ATCACGAAATGACTGCTGGCTTAAGAGTAATAGTGATGTT
AATCTTGATGTTGACGGGAGATCAGAAATCTTCTTTCCAC
CTAAGGAACGTCTGAAGAAGAAATCTATTTTTTCGTTGTT
CAAAACCCATCTTTAACATTTTCTGTTAAAATTCTGTATT
TATTGATTTGGAAGAAAACACTAGCAACAGGAGTGAAGTG
GTCTTTTAAGAAAGCCTGCAATATCATCCCTCTTGATGCC
ATAGAAAATGTAATTATTTGGAAAAAGATGACAATGACAG
ATGATTTTAAAATGTTTTAGAAAGGTAAGCCAACTGTGAA
GTCATTTTAGAAACATTTAACCAATTAATTAACCTGTATT
GTCTTCCTAACATACTCCTAAGGGTAATGTAAATTAAAAT
AATCTATGATTATATGTCTTAAAGTGTCTTTTCAAATTTT
CAAGTAAATTTTCTACGTGTTAAGAAAGAATTATTACATA
CCCAAAGAAGTATATGCATGATCTTCCAGTAAATATAAAC
TGAAAATTCTAAGCATAACCGTTTAATGGTACTGGTACAT
AAGAGAGGTTATTACAAATATAATGTTTTTAATACAAAGA
CACATGTAGGTTAATTGTATCAAAATTCAAAGAAAAAATA
GTGATTCTGTGGAGAGATACCTCAAATCTAATGCAATAAA
TTTATATACCATCCATGAACATATATTTATAGATAACTAA
TTAATGTTATTTTCGTGGTGAACTTACCGTAAATATGGGA
AAAAAAACTGAAATTGAGAAGTTATACAGAGGGAAGGAGC
TCAGAAATCAGTGCAGTAAGATAAAGAAATGAGAGTACAT
TTTAAAGTTTGGAAATGGGTTCCTTCAACAGGGGAAAGAA
AATGCTCAACTGTTAACATCCCTCTTGATTCTAAGAATAG
ACAGAAACAATACTGCTCTGAATTATACTCCAGATGACTA
AACCAAGTGCTGATTCTACCCAGAAATACTATCTCTGTGC
TTTGAAACAACATCCTCAACATTGTATACAAAGAAGAGAG
AGGAGGTATGACAACCACAAAAGACAGAAAATGTGATAGG
AAAGACTGGAGATCCTAGTGCTGATATCCTAATGGGCTGT
CAGGGGCTGAAGCTGGTCTAGGGGCCTTCAGGCAACACCA
AGGTGTGGCCTCAGCCAGATGCCATCAGTTGCTCCAGGAC
CTTATTCCACTCTGAGGCAATGGCTAGACCTCTGGGAAGG
GAAACTGGATTGGAACAAAGCCAACATTTCCCAACACCTG
AGAGTGACAGGGGGATTGACAGTGTCCTTGCTTGCAAACC
TGTCCTCCGTGTCTTCAGTGTGACAGCCATGCTACTTGAT
CTTAACTGGCTGACAGAGCCCGGTGTTTTTCTTTCATTTT
AGCTATTGTGGAGTTTAGGGACAAAAAAAAAAAAAAAAAA
AAGAAAAAGAAAAAGAGAAGCAGCAAGTCTGCTTTTACTC
ATACTTCTACAGATCCCGGATGAGCCACTTAAAATGATGC
AGGATTTGGGGGGTGTTGCTTCCCGAGCCCCAGTAGCCGG
TGGTACCTCTGCGTGTGTTTTGTTCATGCCTGCTGGGCTG
GTTCCACCCACTCGACCTGGCAAGCTGCACTCGGCTCACG
CTACCGTCCTGGATCCCACAGCTGCCAAAGGCAAGCCAGG
CACAGAGCCAGGTACAGAGTGGCAAGGGGTGTGTGAGCAA
GTGACTGTGGGGTCTAGCCACTGCACACAGCCAGGCACAT
CAGCTGCTGCAGCAGGGCATGCACCTCCAGGAGCCGGCAC
AGGCACCAGCTCCTTGCGAGGCTGCAGCTGGACCAGATGT
ACCACAGGCGGCTTCCGCTGCAAGTACCAGGGTCTGGATG
AGGGGAACACAGTGGAACCCAAAAACCTGAGACGCCAGCA
ACCACAGAGGCCCAAGAGGTAGGGGGCGTGCTTCAGCTCT
CTCCTTCCTACTTTCCATGGCCACCAAAAGCTCATTGCTC
ACTGCTAGGAGGAGCTCTGCAAACCTGATTCTGAGAGCTG
TTTGATTCATGAATCATTTTTTCCTCAAATAAACTGTTAA
ATTTATTGTGTCTAAAGTTGTTCTTTTAACAAATTTAAAA
TATGTTAAGAGGATAGACCCCATGATAAGTGTTCTTTTAA
CACATACACACAAAAAGAATACAAGAAAACAAGAAAATTT
CAGATACATATAGAAATGTCTAGCACCTTTATTGTGGTGA
TAGTATTGTAAGTGTATACAAAGGTTAAAATATATCAAAA
TATGTACACTAAATATGTACAATTTTCATATCACAATTAT
ACCTTCATAATGATTTTAACATGTAAAAAAATAATTAAAA
TATATATTTTATCTCAATTAGCATAGTCACAAAACTCTAT
GAAGTTAGTATGTCCTCATATGTATTTATCTCTATTTTAA
CTGTTACAAACTGAGAACCCAACAGGTTAAGTGAAGTGTT
AATTATTACACTGATAGCTAGTGACAGAGCTAATATTTTT
TGTTAGGTATAGCTCTCTCTTTTTTCTACGTAAACCTTAC
TTTTGAGTCTGAAAGTTTCTTAGATAGATTATTTTAGCAT
TTTATTTGTTGTTTTTAGGTATAGAATTTTGGGGATAGAT
TTATCTTTAATCATTAATCTTAACTTCTTCTCCAGCAACA
CATAGTGTGCATTGTTGCCTGCTGTTAAATGTTTTTATGA
AAGTTCAAGGAAATCCAAAGAAATTATGTATGATCATAGC
AGTGCTTAATTTCCTAGATCCAAGATTTGGATATTTGTGT
TATTTCCTTTTTTCTTCCTCTGTTAGCAGCAATGTGATTA
TACATCCATGAGGAAAATTCATTGCACATACACATAATTA
ATTGTGGAGTATGCACAGAGATGAAATTGTTGGTTAAATG
CATGCAAATTTTAAAGAGATTGCATATGTAGTGGCCTCAA
AATAAAATGCAATGATTTACATATCCAGCAAGTACGCATG
AAGGAATTGCTTTGTTGCATGCTTGTAAAAAATAAAATAA
GGAAAGGAATAGCTAATATTTAATGATGAAAAAAGTAGAG
AAAACATTGAACATAAATGATCTAAGTACTCAACTTCATA
AGTTAGAAGAAATCAAAATTTAAAAATTGGTATACACTGA
AAAGAAATAAAATTTTAAAAGATATGACCTGAAATCAAAA
TATTAAAAATGTGTTTCAGTTTCTTATTTAATTTCTACTT
TTATTTTTCAGCAAGTTTCTGTGCTCCAAAGTTTAAGTTT
GTAGTACAACACAAATGGTGTCATAAATGGCAACATAAAC
AAATCTCTCCATTCTTAATTATAATGTTATATAAAAGAGC
AAACCAAAGACAACATAGATAGTAGTAGTTTGAGGTTCTA
TTACTTTTATTTTGCGTATCATGAATCTGAGATCAATTTT
AGCAAAATATTATCTTACAAAATAAAATTTGTGATGTTAA
TATATACTCTTGAACAAAATAAATGCCTCATAACTAATTT
AGTTTACTTATTATGTATACTATTTCAAACACAAACAAAA
CAACAAAATATTACCTTAGCACATATATTGCACTAGAAAA
TGTCAAAATTCTGGCATTAATATTTGTCTTAAAAATAACA
ACACTTGTTAAGTTTTGATTTAGTCTCTCTATTAAACTAA
TCCATATTTTTCTGTGTGTGTATACACAGGTGTGTGATAA
TTTAATGAAGAAATTTTCTAATGTTACAGCTAAAACAGTG
TCTCTAAATTTAGACTTCTTAAAGCTAATTTCCAACTCTT
CCTGCCTGCAATGAAGAGCAAGAAGTGATTAAACTGTTCA
ATTGCACACTCAACTGACAAACAACAATCTACATGATACC
TTCAAGAAAGCGATTAATCTCCACATGACACAAAGGTACT
AAAATTAGCCTACTTGTGAGTAATTGTTTAACATCTTGTA
AATACAAATGTGGTACTAATTTTGCTTGACCTTTCTGAGT
GTGAACTATGAATAAGGACATTCCAACCTTTTATTAGGGA
AAAACAGCCTTCATCTTGGATCATGAGTAACATAATGTTA
GAAATAGTGTAAAAATTATCCATGCTTATTTTTAAGACAG
AAGCAAACATATATAAGAGAGAAAAATGCAAAGAATAAAG
TATTACATTAAATCAGACCATCAAGGATGTTAGTGAGCAT
TCGGTAAATATGCTTTCAGACACATTGGCATAAAAGTTAC
AGAGAAGTTTGAATAGATTTAAACACAGAACACATTTAGG
TTTTGTTTCAGAATTAGAAAAAATCACTTTTTGGAAGTCC
TGTGAGCAGATGACCACTCATTACAATTTCTAATAATATA
AAAGTGGTATTACTATTTATTGCATTCATTATTTTGAATT
TATATATATTCACAAATAAACGTACTTGATTTATAAAGTC
TAACAACTTTAGTGATACAACAAGTTATGGATTTGAATGT
ACTAATATCAAACATTTACTTTTACATATAGGAAGGTATT
TTATGTGTAATTTGGAGTATAAGTTTTTTATATTCTTTCT
GTATTAAAATTATATTATTCAATATACACACAAAAGTGTA
TTATTTACTCAATTGCTGAGATAATAATTATTATAAAAAT
TGTTTAATTCCTATAAAAACAACATAATAAGCTTTCAGAG
TAGATTGAAATGTATTTAGAAAGTATTTTAGGCCGGGCGC
GGTGGCTCAAGCCTGTAATCCCAGCACTTTGGGAGGCCGA
GACGGGCGGATCACGAGGTCAGGAGATCCAGACCATCCTG
GCTAACACGGTGAAACCCCATCTCTACTAAAAAAAATACA
AAAAACTAGCCGGGCGAAGTGGCGGGCGCCTGTGGTCCCA
GCTACTCGGGAGGCTGAGGCAGGAGAATGGCGAAACCCGG
GAGGCAGAGCTTGCAGTGAGCTGAGATCCGGCCACTGCAT
TCCAGCCTGGGCCACAGAGCAAGACTCAGTCTTAAAAAAA
AAAAAAAAAAAAGAAAGTATTTTAGCTCGAGAACCTTTTG
AAAAATGCTACAGTCTTTATGCCAAATATTTATAAAATGT
TGATTGATAAAATAATAACAGCATTTAGATATTGTAATTC
TAATCTTGTATAATTATTTGATATTTTAATATTTTAATAT
TTATAATGTTATAAAGCTTTAATAATTTTAAATTAAAGCA
ATTTTTAAAAAATTTAATTATTTTCATACCATCAATTTTG
ATGGTATGAAAATATTACCCATAAATACCTATAATACTTA
TAAATACCCACATTCTGTGAGGGCAAAATAAAATACCACA
TTCTGTGAGGGCAAAATAAAATAGAAGTTACTTTTATTAT
CTCAAATTTTAACTGGTTGAAAAAACAAGGAAAACACAAA
TGAGGCCATATCAGATTAATCAAAATTGGTGCAGATATAA
TGAAGCAAATAGGGTACCATAAAAAAAGTGAGATATTAAA
AAAATTCCTCATTCACTAAACTTCATTTAAAAAGGTATTC
AGTAATGTACATAGAAGTAATGAAGTAATCTGGCAGCCAT
CAGTGTAGAGAAATCATAGTTCCAACCCTGCCATTTGTAA
CTTTAAAGTTAATTGCAATTTTTATAATATAATTACAATT
TTAGATAACATTTTAGATATTTATTTGTACTCCAATAATT
TTCTTACATGATGATGATATTCACCTGAACCTCAGAAGTG
GTAAAATCTTAATTTTAAAATGAATATCATTTAAACAAAA
TAGTATTTTGTCTGACTTCTAAGCCATGTGTGTATATATA
TATATATGACAGATAAAGATATAAAAGAAATATAGAAGGT
TAATAGAAGGATGTATGTTATAAGAATCCTACTGTATATA
CCATTTTAAATAAAATTTTAAGAAAAATTTTACATTGTTA
GAAAAGTTGAGCATAACATACCCAAAGACAGTTTTTCCTA
TTAACATCCTACATTTGTATCTACATTTGTTACAATTAAT
AAAGTGATATTGATATGCTATATTCTGAATGTCCTTTATC
TATTCCAGATACCATCAAGGATACAACATACATGAAGTTG
TCACATCTCTTTAAGCTCATCTTAGCAGTGACTGTTCCTC
AGAACTTTCTTTGGCTTTGATGACCTTTTCAGTTTTTGAG
AAGTATTGGTCAGGTATATTTTAGGCAGCTATTCCATCAG
AATTTGTCTTGTTTTTCTCATGACTAGACTAAGGTGATGG
ATTTGGCAGGGGGAGATCAAACTACTGAAATTATTCCAGT
TTTGGTCTTTGGGAGCTCGTTCAGATGGTTCCTATGCCAC
TTTGACATAGTTCCATCAATGTATTTTTTTCTTTCCTTTA
GCACTTCTTTAATTTTGAGTACTGTAAGATACCCTAAGCT
CATCTTGTATATTTTCTACCTCAGTCCTAGAATCTGCCAT
TTTGCCAAGGAACCCTTGTTCATCTTATTAATAATGTTAA
TGATGTTAGAAATCAAAATTTGGGTACTAAATGTGCTTTT
GCTACTGGGATGTTGCTTCTTTTAGTTTCTCTTAGCCAAT
GAAGCAAAGGAATATACAATATAAGTGTATGCTAACCTGA
GTATATATACAGACCTACAAACACTTCTGTATTTAACCAT
CTGCCTCTATTTTAGTTAAACATGAGTTCTTAATAATATC
TCCAACTCTAACCCATTATAGCATGGATCAATATAGCCTC
CTCCTGTTGCTGACCTGTAAATTTCCACTCCAGCAGTCAG
AAATCAGGTCCCCATTTGCCATTCATTTCTTAAATGTTCA
ATTCCAGTACACACATACAGTATCATCAAAATTGTTAAAC
TGTCCTCATAAAAGAAACTTTATTTATTAGAGTGCTTATG
TGCAGTTTTTTTCCTTTAGTTATGTAGACTCTATTTTCAG
TTATTTCCCTCAGCCCCTTTCCCTCACCACCTTTGTGAGA
ATATTTCATTTGTATTACAGTTAAATCCTCATGTTTGTCA
TAATCTGCATTCTTTCCTAGGATACCCTGACTTCCTGCAT
AACTTTTTAAAATTTGCATATATTATGGTTTTTCTTTTTG
TTATAAAGTTCTACAGGATTTGATAAATGCATAACGTCAT
GCATCCACCATTAAAGTATCATAAATAATAGTTTCACTAT
CCTAAAATTCCCTTGTATTTAATTTATTTGTTCTTCTCTT
CTTCAACCATCGAACTTTTTACTATCTCTATATAGTTTTC
CTTTTTCAGAATTTCCTATAATTGTAATTATACAATATAT
AGCCATTTGACTGGCTTTTTTCACTTAGTAATATGCATTT
AAAGTTTCTCCACTACTTTGTATGCCTGAATAGCTAATTT
ATTTTTTACATATCAGCAGATATAGCAAATATGCAAATAT
GTTAAAGGTGACTAATAATAATGTAGCCCATGATACTCTA
TAAACAATTTATTTCTCTTCTTGTTAAACTCAGAGTTTGG
GGATTATTTCTCTATTATTTCTTCTCAAGTCAGAATTAGG
TTTTTAGAGCTCTATATCGTCCTGGAATTAAGCGAAGGTC
ACCTGCTTTTAATTCTGTCTTAGTCAAGATTACCCAGGAT
GCTTGGAGTAACAACCTCAAAATCTCAATGGTTTCATTTC
TTGCTTCTGCTACTTGTCCTTCAAGGGCCAATGAATAATT
CTGCCTTTTACTGTTATTATCTTTTCTGTGCTGTTCATGA
TAACAGAAAATTATCTCAAAAAGAAAAGACATGTGATATG
TTACTGGTAGCTGTAAACGAAGGGAAGAAGTGCTTTGGAG
AGCCTATTATTGGAAATCAAATGCTCATTCTAGACATGGA
ATATCCCATTTCCCATTTCTGCTCACAACTCATCAACCAG
AAGTAGTCCCAAAGTCCCATCTGGGCACAAGTAGTAAGAC
ATTTTAATCTTACTCTAGGCCTACAGGAAGAACTGAAACA
CTTGGAACAATATTGATCTTAACAGGTACCTCTCTCTTTC
TCCCTGACCTCAGCTACGTTGTAACTCATCTGGTTTGGTT
TCTTGACACCCACTGTTTTTATTGACCATCTGAGAATTCC
TACAGATACTCTGATCTAGACGTAGCTGTCATACATCATG
ACTCTACTTGTCCTAGAGACAAGCTGGTTGAGCCTTTGGC
AAAGGTACCATGTTTAACACACTTTTTGAAGATTTAGTTG
TTACTGGGTTATATTATGGAAAGGACAGTAATGCCATTTA
TGCCCCCAAGACACTTCAAATCTATTTATGAATTTTTTAG
CTTCCCTGACTTTTTTTTAGTTCAACACAAAGTGTAGGGA
AGAGATGGTCACTTCTTAGAGATTTTAGAGTCTATGAGAT
CTAGTCATAGATTCTCTGATTCTCGGCCAACCATCTAGTC
TTTACTGTTAATCCATTTGGGAAGGGACATTTTTCTCTTT
TGACCACCACACACCAATATCTATTCTCAAATTCATCTTA
AAATCCTTCAAGACAAGGTAGAAATCCAAAAGATTTTGTT
TTTGAGACATATACTCAACATTTTAGAATTCTTAATGAAC
AAAAAAATTTCTCTCAAGAATCAAAATTTAAAACGTAAAA
TAAGTTTGCTTTAAAATGATGCTCCTATGATAATGAGCAT
ATGAAACACTCAGATGTTGGCACTTAAATGTCATTCTCAG
CTGGGAGAAGTAGCTCATACCTTCAATTCCAACACTTTGG
GAGGCTGAGGCAAGAGGATCCCATGAAGTCAGGGGTTCGA
GACCGGTCTGTGCAACATAGAAAGACCCTATCTCTACCAA
AAGTAAAAATAAATAATTAGCTGTGCGTGGTGGTGTGCAT
CTGTACTCTCAGCTATTCAGGAGTCTGAGGCAGAGGCAGG
TGGATCGCTTGGACCCAGGAGTTTGAGGCTGCAGTGAGCT
ATGCTTGTGCAACTGCACTCCAGAGCCTGAGCAACAAAGC
TCAATCCTGTCTTTTTTTTTTTTTTTTTTTTATTCTCCAA
CAAATAAAAACAAACTCTCTTAGAAGGAATATCTCATTTT
AAGGCTAAGGCAGGGAAAATGCCAAGTGAGTTGTGAGCTC
AAATAGTACCACAAGGTAACAAAGTACTCAAAAATTAAAG
TAGAAGGGGCATGCCAAAGGGACACTGGATTCAATCTGAG
AGAGCTCCAAAAGGTCAAGCTGGAGAAAACTGAACAATGA
GACAGATAATGTAGTATTGTGCAATAACTCAATCTACAAT
ATATTTATGTGAACTCAAACCTATATAAATTATTGCACAA
ACAAATAAATAAGGAAAAAAGAAAAAAAACCTTCCTTGCA
GAATGCCAAATAATATACGTAGGTACTGCCCCCTCCAGAA
GTGCTTAATTACCAGCCAGTCACTATCCTTTCAGGATGGC
TTAGACTTAGTGACCTGTTTCCAAAGAAGTGAGCATGCAA
AGAGAAAAACAGTAACTTTAGCTTTCAGAGACCTGGCAAA
CACTACCTTAATCAGGTGGTAAATTATCAATGGTCTCATG
TGCATATCATATTTCATCTGATATATGGGAAGAGCACATC
ACCTCTGTTGTATTCGTTTCAAAAACCCATAACCCCAATC
TAATCATGAGAAAAATGTCAGAAAAACCCATTTTGAAGGA
CATTTTACAAGTGACCTCTAAAATGGGTTTTATGTTATTA
ATCCTCAAGATTATCAAGGTAAGGTATGAAAAAAATAAAA
AAATAAAATATTGGGAAACTGTTACACATCAGAGGAGACT
GAGTACATGTAACAAACTTCTGAAACAGAGGAGAACTCTA
ACCAGAAAAAAAAAGAAATTTAAATAATGTTTAGAGTTTA
GTTAATAAAAAGAGTCAATGGCAGTTTCCTCATTTTGATA
AATCCACCATGTTAATGTAAGATATTAACAATAGAGAACT
AATAATTATATGGGAATGTTTTCTACTATCTTTATGATTT
TCTGAAATTTTAAATTATTAAACTTAAAATTACTTAATGT
TATTCAAAATAACTTTACATTCGTTAAAATTTGTTTGATC
ATATACTATTGCATTTGCCATGACTTAAAATTCACCAATT
GATTAAATTATTTGTTTTATGCTAAATCCACATTTCTCTT
GAGACAATGAGTACAACTTACTTGATAGGAAAATGGCAGT
GGAGAAATAAGAGTAAGAAGTGGGGTAACATGGCTTTAAA
CTTCATTATTAAAGTATGACATTTATTTTAAGCATGACTA
CATGATTAATATGAAACTTTCTTATTACTGGCTAACAACC
TAAGAGATTTGGTATCAGAAAGGAGACATTCAGTATGGCT
TACTTTTCTATTGAAAAATATATGAAAATTATCATTCCTC
TTGGAAAGAATTGTATTCTAATCTAGACTAGCCACAAGGT
TGGTGAGAATGAATCTTTCCTTAAGTGTCTATTCATTTGT
GAATGCTGTGGTGAAATTGAGTCTAAAGGCAAAGATGAAA
ATTACATGCTGAAATTGTGCGATCCCACATAGGAGCTACA
ACCAGGTGCCGATTATTATCTGTCACTTTTGTCTCGGTAA
GTGTATTTTCTAACATTTATGATTCATTGATTTGTTTAAA
AACGATTGTTCCATTGAAACAGTATAAAATTCAGGTTGCT
GTTTTTAGATAATACATGTTAACCACATATTCTCTCTCTA
TGTATTTTTTTTTTTGGATTGAAACAGGCAATCATATCTG
ATTATAAAATGGATGATATGAAAAATGAGATATCTTAAAT
GATTTGACCGAATATATATTGTATCACATAATAGTGATGA
TTTAACTTTAATATTTATGTCATAGCACAAGAAATGATTT
CATAAGAGAGCAGATACCTTCTCTGCCTTATTTCTGTTTG
TTTCTCTCTGGGTTTTTTATTTTTAGTTTTTGATATGTTT
ATGGAGATTCACTCCATGCTGACATGTATTTTTCTGTTTT
CAGCGAAATTTTGAGATACTGGGACACGATATTCATCTTG
GTAAGTGTTTGTCTAGAAATTATTCATAGGCTAACCCTAA
TTTAGACATTTTGAAAATTTAGATCCTGACCTTAATGGCT
TAAAGGCATAATTCTGCTTTTATATCTGTTTGAAAAAGCA
CCGCAGGCCAAAGTGAATGTAAAAATATTCAGAGACTTAC
TTTTTCAAGCCATAAAGCATTCACTGATCTCAAAAAGTAG
TAGAATTTGGAAATGTCATACCAAATAAGTTTTTATTCAT
ATAGTCTTTCTAAACTGCATGCTCCTTCAGAGTTTGCCAT
TATTGTCCAAAATATTTAATTTGTAATGACAAAGAAAATA
CATTGTAAGTAATATGATTATATAATGTCAGCATTGAGTT
GATATCAACATTTCTTTTTTCTGTAATTTAATTATAAGCA
TCATTAATTTAAATGCACACACATATGTAGTGTACTACAG
GCCAATCACTGTACTAAGTGATGTAAGCATAAACAGATAT
TAGAGTTGTGCTTTACCCTCAAGAAATTCAGAAGCAGGAC
ATATGGAGATGTTAATAAATAAATACAAGATTTTACAAGA
TATGTGAACAACAATATGAAAGATAATTTTTTTTGCTAGA
AAGATATAATCTCTGCTACATATTTTGTCATATAACAAGA
ATTTCTGTCATCCAGAAGTTATCTTTATGTGTCAAAGTTT
TAAAATGGGCAAAAATGTGGGTAATTTTTTCAACTACTGA
TGGGTTCATTAAGAATAACCCTGGGACCACTGGTACCCAT
CACCTGCATAATAATGTCTCCAACAGTCAAGCAACTTGCT
AATATCTGTTGAAAAATGTTTTTAACATAAGTGGACTTTT
TTATTCTTTCATCAAATAGGGCAATCTATGCATTTTGAAC
CACTCTTTACAAAATCTTCATTCTGCCTTTGCTACTAACA
ACTTCATCAAACCACTGGAAGAGGAACTACCTGAGTGAAA
AAGGTCACATCATTCTTCTTCAGCATTTGTATTAGTCTGT
TCCTATGCTGCGAATAAAGACATACCCGAGACTGGGTAGT
TTATAAAGAAAAAGAGGTTTAATGGACTCACAGTTCCACG
TGACTGGGGAGACCTCATAATCATGGGGAAGGCAAAGGAG
GATCAAAGGCACGTCTTACATGGCAGCAGGTAAAAGAGCG
TGTGCAAGGGAACTCCCATTTCTAAAACCATCAGATCTCA
TGAGATTTATTCACTAACACGAGAACAGGGTGGGGAACCA
CTCCCATGATTCAATTAACTCCACCATATCAGCATTAAAC
TGGACATGAGAATATTGTTGAAGGGTAATAGATTTGTAAA
ATAGTTTAAAATGCCTTAAGCAATAAATATTCACCATAAA
AAAACTTATTTATGTGTTTTTTATCCCAATTTGATTTTTC
TAACACTCTTATTTTTAAAAGTGACTCTCTTATGAAGTCC
CTGTTTTTCTATTAAAATGCATGTAGAAGGATTAGCGGAT
TTTATAACTACTTACAAGAAAAATGTCAGGTAATGCAAAA
TAATAGCATGTGATTAAATAAATAGAAAATAGATCTGAGG
ACCACTACCTGAAACTAGCATCACCTTTTAAAGATAAAGC
TACATGCAAAATTGTTTCTTTTATAAAAATAAATACTATT
GTACCTTTCTTGTTTATCTGATCTCAGTTGAATCTTTCCC
CCAGTACTCCATCTTTTAACAATTAGGGGTCCTTACATGA
GATGAAAAGTCCCAGAAATTTGTTTTACCTTTCTCCCTAC
TTATAAGGAATAATATTAATATGATATGAACATATTATAC
TTGGCTGATTACCTTCAAACTAAGACATTTGGTTAAATGT
GCAGAAGTAGAAACTGCTATGGATCAGTATCAAAATTCTC
ACATTATATTTGGCCTGTTTTCCCATGTTTATAAAATATG
TTTGTAAAATAAATGTTTATTAGTTCATAGAGGGGCATAT
TCTGCATTTAAAAAACATCTTATTTTCTGTGCTAAATACA
TCCAATTGATTACCACTATACTAATGGGATTTATTTTTAA
ACCTTGACATGAAAATTCACATGTTCCTTATGCCCAGGGC
CTGAAGTCATATAGGGAGAAAACACTCACAAATTTTAATA
AGTTCTCTATTTTTTAAAATAGTTATGCACATTTATATTA
ATATAATTTCATATGGGATAACAGCAATATAAGAGGAGGG
TAATTTTTACATGGTGATGCCTTTGATCAACTTAGTAACA
TAAACTGAGTAAAAGTTACAGGATAAAACTTCATTTTAAT
GTATTTTATATACTGTGTTATATATTTTATGTATGTATAT
TCTGTAGTAACATTCATATATTTTTCTTATTTTTTCATAT
TTTCATTTTTTACCTGTAGAAATACTGAAATTGTTTGCAA
AATCTGTTGGAACATATTTCCCGGCAAAAGAGAAAGTATG
AACATAAGATGAAGCGAATGTGATCTTGGGGACAAAAAAA
GCAAGTTCAAACTCCAACTCTAAGAATTTATTGAGTTAGC
AGCAGCTATTTATTGCATTTTCTGTTTACTACTTTGCTTC
TAAATTTTACATACATATTTACGTCTGTATTGAAACCAAC
TTATAGGAATAATATACATTTTACAACTGGATTATTCATC
AGATTTAAGGATTATTTTTTGTCTACTGGAACCAATTATT
ATTTATATTTACAGGCATATATTTATATTAACCAAAGTGC
AAAAGTGGAATCTTATACACTTACAACTGCCAAACATTGT
AAAATAAGTGAAAGAAAATTTAGATAAATGGAAAGACACT
CTATGTACATGGCAAAGAAACTAAATATTGTTAAAATGAC
AATACTTCTTATTATTGTCATTTTAACAATTAATGCATTA
ATGCAGTCTCCAGCAAAATCCCAGCTGGCTTCTGGAAATT
AGCAGGCTGGTACTAACATTTAAGTGGAAGTTCTGGGGAA
CCAGAATAGTCAAAACAATCTTGGGAATGAAAAGGAACAA
AACTGGATAACTTCTACTTATTCATGTCAAAATTTACTAC
AAAACTTAACACAATGTGGTACAGGCATAAGGAGACACAT
ACAACTCAGTGGAATAGAACTGAGCGTGAAAATAAAAGTA
CAAAACAGAGAAAGAAAGATTATCTTTGCAAATCATATAT
TTGATGAGGGATGGATTTGTATCTAGAATATATAAAGAGC
TTTTACAACTCATTATTAAAAACAACTCAATTTTTTAAAA
ATTAACAAAGAATCTGAATAGATGGTTTTTTTTTCCATAG
AAGATATAGAAATGATTAACAAGCACAAGATAAGATCTCC
AACATCATTAGAGATTATAACATTGCAAATCAAAACCACA
ATGATATGCTACGTTACATCTACTAGAATGACTATAATGA
AAAAGACATATAATAGCATATTTTGCCAAAAATGTGGAAA
AATTAGAACTCACATATTGCTAGTGAGAATGTAAAATGTT
ACAGCCACTTTGGGAAACAGCCTGGCAGTTCCTCAAAATG
TTAAACATAAATTTAACATGTGATCCACCAAACATATGTC
CACACAAAAACTTGTACATGAATGTTTTTAGAAACTTTTA
ATAACCCAAAAGTGTAAACCATCTTATTGCTCATCAACTG
ATGAATAAATAATATGTGGTATAAACAGAAAGTGAAATAT
TATTCAGCAGAAAAAGAAGGAATTACTGACTAATACATTC
CACAAAATTTGAATGGTTCTTGAAAATATTAAGCTAATGA
AAAAAGCCAGGAACAAAAGATCACATATTATATAATTCCA
TTTTCAGAAAATGTATGGAATAGATAAATTTATAGAGATA
GAAAGTGGATTAGTAGGTATATATTTTTTAATGTAACTTG
GTGTGGAATGTGGGAAATTGAAGACCCAATGCTAGAAGAC
ATAAGGTTTCTTTTGGGGTGATAAAAATGTTCTCCAAAAG
ATTGTGGTGACGGTTGCACTACTCTGAGACTATACTAAAC
ACTATTGAATTGTACAATTCAAATGGGTGAATTGTGACAC
GTGAATTCAATCTCAAAAAGTCTATTACCAAATAAAGTAT
GCAATGTTTCAGACTAAATGTATTTAATCATGTGCACAAG
TTTTCTTTACATTGCAAAATACAAAATCCTGCTAAAAGAA
ACAAAATATAAATTAAATAAATGGGGAAATACATTTTGAG
AACTGTAAAATTCATTATTGACTGGGCAGAGTGCTTCATG
CCTATAACCCCAGCACTTTGGGAGGCCGAGGCAAGATTGC
TTGAGCCCAGAAGGTTGAAGTGGCTGGACCTGTAGTCCCA
GCCATTTGAGAGGCTGAGGCAGGAGGATTGCTTGAGCCCA
GGAGTTTGATGATGCAGTGAGCTTTGATTGTACCACTGCA
TTGTAGTCTGGGAGACAGAGAGAGACCCTGTCCCTAAAAT
TTTATTAATTTAAAAATGTATTATGTCAAGTTTACTGAAA
TTGAAGAATAGGTTCAACAACACTTCGTGCAAAATATCAG
CAAGAATTGTATATATTATTCAAAGCTAATGTTAAACTTT
ATATGGAAATACAAATGGTGAGTAATAGTCAAAAGAATTT
TGAAAAAGAGAAACAAAGTTGGATGATTTTTAACGACCTT
AATGTTGTAGATTTACATTAAGACAATATAAATCTACAAC
AATTGAGACAGTGTGTTATTGGCATAATGATAGAATGTGA
AAATAGTGGATTAATAGAATAGAAATAGATCTACATATCT
GTGATTAATTGATATTTCACCACATTGCTAAGATAAATCA
CTCAGGTAAATATGCTCTTTTCATGCAAATAGTAATAAAA
CAGCTGAATATCCATTTGGGAATAAATAAACTGATCCTTA
CTTCACACTACATATAAAAAATTCACTTAGATCTACATTT
AAAAGCTAAAATTATAGAAATTCTAAAAGGAATATTAGGA
GAAAATTATTGTGACTTTGGTGTAGAATAAGGTATTCCAC
TAGTGACACAGACTCATAAAACAACAACCAAAAAATTGGT
AATTTTTTCTTTAAAAATTAACATCTGTTTTTCAAGAATA
CCAATAAGAAAATAAAAATATAAGCCTCAGCTTTCAAAAA
TACATTTATGATATTATCTATCTTTCTATCTCATCTATCT
AAATTGAAGCGATATTATAAAACTCAGCAATAAGACTATT
AATAAAACATTATTGAGCAAAAATTCAATTAAAAATGCCC
AAAAGTTTTAATAGATCTTTCACAAAAGAGAGTATATGGA
TTGCTAAGAAGCATGTAAAAATATATTCCACATTTAGTGT
GTGAAAAACTACAGGTACTGTGTGGCCAGCTGTCTGCTTT
TGGAAATAAACTATTATTGGATTACAGCCACATCCACTCT
CTTATGTATTGCCTCTGGCTGTAACCACTCTCTTATATAT
GAGGCCTCTGGCCTCAATGGTAGGATTGAGTAGGTTGGAG
ATACAACGCTTGGACAGCAAGCCTATTTTTTTTTTTCCTA
TTTAACCCTTTAAGAAAAAAGTTCTCCAACTTCACTATTC
AATAATATACATCATAAAAGTGCAATTTAAAGCAAAACTA
AAATGAAATACCACTAGCCACTAGAATGACTGAAAAAAAG
CAAATATAAATATCCATGTCTAATACTGATGAGCATAACA
ATTTGAACTCTCACTCATTGCTTGCAGGAATGAAAAATGG
CACAGCTACTTTGGAAAATAATTTGGCAGTTTCTTGTAAA
GTTGATTAGGTACATACCAAATGGGATGGTAATTGCACTC
CTAAGTATCCAGTCAAGAGAAATTTTGTTTTAAAAAAAAG
CATTTCCATACAAGACTTGAACACGAATCATCATAGCAGC
TTTATGTAAGACATACTAAATTGTCTGTTGACTCATGAAT
GGATAAATAAATGAGTCTTGGTATAGCCAAAAATGAAATA
ATACTCAGCAATAGAAAAGAAAAAATTAGTAACAGCATTG
GGGAAATTCAAAAGCATTATGCGAAGTGCAAGAAGTCAAG
CCTGTAAGGTTATTTTCCTTATAATTTCATTTATGTGAAA
TTCTATGTGAAATTATATGTGAAAAGTCAATGTCAGTGCC
AGAAAAAATATCACTGGTTGACAATGGTTATTGTGTGAGC
AGGGCATTGACTGCAAAAGGGCACAAGGGAACACTTGGGT
GATGTAAATATTTGATAGCTTAATTATAGTGGTGGTTACA
CAGGTATATATACTTGTCAAAACTTACAGAACTGAACATT
AAAATGGGTACATTTCACTATATGTATCATAACTAAAAAG
ATTAATATGAAAATAGATGTAATAAATTATTTGGCATCTT
GAAGTCAAGTATTAGGGTATTTCAATTTACTGTTCTATTA
GTGGTAAAAGTTTAGATTAGGTTCCAGATTTTTCTCCAAT
ATTTATATTATTTTAAAATGAAAGATAACCATGAATACTG
CTAAATGTTTTCTGCATATTCTGCGAATTGTAAACTTTTG
CGGTTACTTTCCATTGAATGTACTATTATCTACAGGTCTA
AATAATAAAAGGAAAAGACTAGAGGATGAGCTATAAAATA
CATTAGCTGAGTTTAAGTCAAAATGATGCAGGATTTTTCT
CAGCCTCTTTGTTGAACTTACAGCAGAAGGCCCCCATCTA
CTCAGCCAGCTGGGCCTGGTCTGGCTCGTGCTTTGGCCTG
CTTCTCCCGTGGTCATCGTGACTGCACACTCAGTTCCTGG
CAGGAGGGAGCATGCGAGCAGGCAAGAGTGGCATCCGGCC
GGCCACTCTGAGTGCCAACCCAGAAGCAGGCTCCATGCGG
TGCCTGTGGCCAGACTAGGAGCTTTGCCTCGAGGGGAATG
TGGCTGCACCCAGAGGGGTGCTCATGACCTCGAAGCCCCA
GAAGGTGTGTTACAGAGTATTAATTAGCTCTTTCAGTACC
ACAGTCCACAGCCTGAGAGATGGCAGTGGATTAACAGCTC
AGTCAGTCCCTGCCCTATTCTGGTCCACAGCTCTGGGACC
AGCTCAGCCCCACCACTGCTTCCATCACGTGGGGCACCTG
CTGTCTACCAATGAGGGTTGAGGGCAAAGGGCCAATGTGA
CAGCCTTTCTGGGTACCTGTGTTCAGTGGGTCCCTAGTTC
TTGTCCTGCCTCCAAGAAGAAAGAGGTCATGTTGATAATT
GAAGAGTGATGAGGGCAGAGAATTTTATTGAGTAACAAAA
CAGCTCTCAGTGGAGAGGGGTTGGGAAGGTTGGATCGTCT
CTCCTGAAGTCAGGTCATCATCCCAGTGTGGCTGAGTCTG
GGGCTTTTATAGGCACAGGATGAGGGAGTGTGTGCTGATT
CATTCGTGAGTATGCAAGAAAGGTTAAAACAAAGCCACCA
GTCAAAGGTACGCAGTGTAAAAATAATTAGCGAATGGTAG
GTATATGTAAAATAGGTGAAGGGTCCCCATGATCAGTCAA
AGGAAAGTGCACCTAACAGGAAGACAGTTTCTTAATCTGT
TCCATGGATTTGACTTAGAGCTTGGCCTTCAGGCTTCAAA
CTGTGGCTTGAAGGTGGGGCTTCACTGGGTACCTGCCCCT
ATTTGCCCAGGCATTTGTCTGCTCTTGCTGCCATCAAAAA
CATTCTTTTTTGATACCTAAACCTACAGTCTGTGGTGAAA
TGAATTTTAGTTAAATAAATGAAAATAAATGAAAATTATT
TAAATAAATGAAAATTATTTAGAAGAGCCAGTATAATCAT
TGAACTTACGACGTGTGTGTGTGTGTGTGTGGTTCATATG
TAATGTGTGTGTGTGTAAAAGAGTGAGAAAGAGAGATAGA
GTCTCCTTGTGTTGCTCAGGCTGGAGTGCAGTGGCATAAA
CATGGTTCACTGCAGCCTCAACCTCCTGTGCTCAATAAAT
CTTCCAGCCTCAGCTTCCTGAGTAGGTGAGACTACAGGTG
CGCTCCACCAAACCCAGCTGATTTTTGTATTTTATGCATA
GATGGGGTTTTGCCATGTTGCCCAGGCTGGTCTTGAACAC
TTCGGCTCAAGTGATCCTCTCACCTTGGCCTCTTGAAGTC
TTGGGATTGCAGGAGTGAGCTACCATACCCAGTCTAAGCT
ACATTTGTAATAAAAAAGCACAGTTTTATAAATTGGAACT
CTAAATGTCAGGTACATAGTTACCATAAATGTTTATTGAA
ATACATGGTATTTTCTTATTGTGTAAAATTTTAAATAACA
ATGAACTTTAATTGAAAAGTTTATCCTCATGTAGTGATAT
GGTACATAGTTGTCTTAAAGACAGTTTAGAGTCCACTGGA
TTATTCAACAACTAGAGTGTAAGTATTCTGGTTGTGGTCA
ACAGAATCAGTATACCATATTTTACTTTTCTTCCCATGGC
ATTTCTTTTTTTTTTTTTTTTTTGAGACGGAGTCTCGCTG
TGCTCCCAGGCTGGAGTGCAGTGGCCTGATCTCGGCTCAC
TGCAAGCTCCACCTCCCGGGTTCACGCCATTCTCCCGCCT
CAGCCTCCCAAGTAGCTGAGACTACAGGCGCCCACCACCA
CACCCAGCTAGTTTTTTGTATTTTCAGTAGAGACGGGGTT
TCACCATGTTAGCCAGGATAGTCTCGATCTCCTGACCTCG
TGATCCACCCGCCTCGGCCTCCCAAAGTGCTGGGATTACA
GGCTTGAGCCACCGCGCCCGGCCCCCATGGCATTTCTTAA
AGGGACCATTGTTCTTTTAACTTAATGGTATTTATCTATA
AACTTAATGTTCAGGTGTTTAGGACTTTTATTTTTTTCTC
TAATATTCAAATTGGATTGTTCTGCTTTAGAGGTATTATG
TGGAGGTTTTAGGTTTAATGGAAATAATGACAGCTATTTT
GGTGGAGGAAGTTTATTCAAATTTTCATGTAGAACTAGTC
ACTAAAAACAAGATTTTTTGGTGATCCTTAGTGTCTAAAA
TCAATTTATTATCATTTGTTTTATCAGAGATATAAGCATC
CATTTTTCAACACTATAAATTGACTGTTAATTAGCACTCA
ACTTCTAGCATTTTTTTCTTATTCAAAAAGAAGCACCTGT
ATTGGACAAATTCTAGTGCTACTAACCAAGGAGACAATTA
ACCTTCCTTAATATCAGCATACTAAACATAGCTATCATTG
GGTGAAGTATCATAACTGTGATGAGATTAGCATCGTAAAA
GAAATAGGAACTTTACACAAAGAAAACTAACTCTGATTCC
TTCTCAACGCACACCCATCTGTTTTTTATAACCATTATTC
TACCAAAACACTATTTCTATGGCCTCGATGAACATGTTGC
TAAACCCTGCAGACATTTTTTCTGTTCTTTTTTAATATGA
CTTGTAGTAGCATCTCTTCAGGCTTTTCTTGCTGAAATAC
TCCTTTCCCTTGTCTACAAAAATGATGTATTTCTAGTTTC
TCTCATATATCTCTGGCTGGCTGCTTGGTTTCAGTATCTT
TGTAGAATTTTTTTTTCCCCCCAAATGCCTCCATTATCAC
TAGTCTTTTTAACTCATTCCTGTCATGGTCTATCCTGCTC
TGTAGGCTGGCAATCTCACCCATCCATCAAATTCTATTTT
CAGTCCACCTGCAATCTCTACATTTTAAAATGCAATAGTC
ATTACTCATGCTTCTTTGTTAGCAGCACTGGGCACAAATG
ATAATTCTTTCTTTCCTAAAACAGTTTCCTTACTTACCTG
CAAGGGCAACACATGCTCTTGTTGGTTTCTCCTTCTTAGT
TAGTTGTTCCATCTCTGCCACTTCCTGTTTCAATGCTATT
CTCCAAAGAATTTACCCTTCATTCTTTTGGTGATTTCATC
CAGTCTCACTTTATTTCATCATATACCATCAAACTCTAGT
TGAATAACAGATTTCTATGTATCTCTATCTCATTCTCTCT
ATCTCATCCTAGACCTCCTTCCAAAGATTCAGATTCATAT
ATACAACTATACTACTATTGAATCAAATTTGCAATAAAAT
TTCTGACAGATACATGAAACCTAAGTTCATTTACTTTTAT
CATGTTTTCCTTAGGGTATATACTCTTCAAGGATACAATT
TGTTTCCACATTTTGCATTACTCTATGTTTTACTCTTAAA
TCTTATATTTTTTTCGTAAACTTTAGTATTACTTATGTAG
GTTCTTACAGGATTCTTTCATTTGATTGTATTTGTAGGCT
TTATATTTCAAATTTTATAGGACAGAGTTATTTTAAAGAT
GGATCAATAGAGTTCTATGCTTATCTCCAGTAATGGTGGA
AAGTCTAGTACTGACTCCTTGCCCAAATAGGGTGAGAGGG
CTGACTAATAACTGAAAATATGTTGTTTAACATCTGAAAT
TCCCCTGGAGGCATGCAGATCTTGCTTGCTTATTCATAAA
TTTTATCTGATGTCACTCACTGGTAAAAATGTGTCATTTG
GCTATATGACCAATAAGACATAAAAAGCCCCATTGGAATC
TGCTTGAGCTACCTGAAACTGAAATTTCTTGCACACATCT
AGGTGGTTTATAAACTAAAGATAAAACGTGTCCTGTGTGA
TTATGACCCTAGAAAGAAGTACCTCAAAGTCAATAGGGCT
CCAATTGTTCCATGTTCTTTATTTTTCCAATTATACCATA
ATGTTGCTTATGTAAAACACCTTCAAGGAGTATGCTCTTT
GGAATCTTGTAAGTTCTTCCAATCTTCTGATTCCATGATT
TTATTGCACACCCTATCCAAAATTACCTTGTTGCCTATTC
TCCACAATTTCTTTTTTTTTTCCATAAAATCTCCTATTTA
AATTAATAAAGTCAACATTCTTTGATTTCCTCCAGGGCTT
GCTATCTGTCACGTGATGCTATATCAGAGTCAGGTTAGTG
TTGGTACCTTACTGCTACCAAAAGCCTATTTAGCCAGTCT
TGATCTCTATTTCAGTGTTAATGCTAGCCAGTTGTATAGC
AAAGGGTAGAGAGTATAAGGAGGCATATCCAACACCTCCC
TTTCTGTCATGACCTGAACTAGTTTTTCAGGTTTCTTTGA
AATCTTTCCGACTAAGAGGGGTTCTGTTCAGTAATTGGGG
GGCTTAGAATTTTAGTTGTGGTTCATCCCTAGATCTCTGC
TTTTTCTATGTGTATATGTACATTTTAAGTTTCATGTTAT
TTGAAGTTTACTTACATTAATGCGTCTTTGTAAGTGTTTT
CCCCTCGGCCTGGAATGTGCTCATTATCCACCCCCCGGCC
CCAACCTTTTTTTTTTTTAAGATGGAGTTTCACTCTTGAT
GCCCAGTCTGGAGTGCAGTGGTGCAATCTAGCCTCACTGC
AACCTCTGCCTCCCAGGTTCAAGTGATTCTCCTGTGTCAG
CCTCCCGAGTAGCTGGGATTACAGGCGTGTGCCACCACAA
CTGGTTAATTTTGTATTTTTAGTAGAGATGGGATTTAACC
ATTTTGGTCAGGCTTGTCTTGAACTCCTGATCTCAAGTGA
TCCACCTGCCTTGGCCTCCCAAAGTGCCGGGATTACAGGC
GTGAGCCACGGTGCCCGGCCTCTCACTATCCCTCTTGCTA
CTCACTTTTTATTCTGTGAAGGATAGTAGCAAATAATACT
TAGTATTGAATGAACTTGGCCAAGGGGTGTAACTGCACAG
AAATTGTTTTCTTTCTATTAAGAGTTAATATTTTAAGACT
CAGCATCAATTCTTTGGACAACCATCTCTAATCCATCCAA
GTTGGTTGTACCTCCCCTTAATGTGACTCCATAACACTTT
GAATGCACCTATAGGACTATAGAGAAAATATTTCAATATT
TCTGCACCATTAAAATTTTGTGAGCAAATTTTAGTGGAAT
CTGGGGCTTGGGTTTAAAAGACAAGACTTAGGAAATTAAT
TTGTAACTGGAGAAAGAGTGAGAAATACAGAGAGATTTGC
CTGTCCTAAGCTATGTGTTTACATATCAAAGATACACAAG
ATCCTGGGGCCATGGAGGCCTCCCTAGGGTGTTTTAGCTG
GAAACAGTGAACTTATCTTTCCCCTAGCAGGATTTATTTT
CATTCCTAACAGTTAGAGGAGGTGACTAGAATTATTTCCA
ATACTTTCCAAGAAGATGCTCTAAGAAGTAGAAAGGAGAC
AGTTGCCTCTTTTTCTTAAATCAATAAAGAAATAAGTATT
TTTGAAATTTCTTACCTACCATAGGCCTCCTTAAGCATAG
AATGATACCTAGTTTTCATTGTCTTGTCCGGGAGTAGAAA
TTGGAACGATTTACTGTTGAGGAAAGAGAGAGACCGTCTC
ATATTGTTTTTATATTGTTTTATACTCAGTACCTATTTTA
AGAAAAAAACAGTGAAGTACAACTGAAGACAGGCAGCCCG
GCACCAGTCCCGGAACCAGGCCCGGGTCTGCCTGGCCTAA
ACCCAGTAGTTAAAAATCAACTCATGACTTAGAAACCAAT
GTTCCTGACATTGTATAGAAGAACACTGTGAAACTCCCGG
CCCTGTTCTGTTTCTCTCTGACCACTGGTGCATGCAGCCC
CTGTCACGTATCCCCTGCATGCTCAAATCAATCACAACCC
TTTCATGTGAAATCGTTAGTGATGTGAGCCCTTAAAAGGA
ACAGAAATTGTGCACTCGGGGAGCTCAGATTTTAAGGCAG
TAGCTTGTCGATGCTCCCAGCTGAATAAAGCCCTTCCCTC
TACAACTTGGTGTCTGAGAGGTTTTGTCTGCAGCTCCTCC
TGCTGCATTTCTTGGTTCCCTGACCGGGAAGCAAGGTAAC
TGACAGAGGGCGAGGGCGGAGGCAGCCCCTTAAGCAGCTT
AGGCCTGCCCGGTGGAGCATCCCTGCTGGGGACTCCGGCC
AGCCTGAGTGATGCAATCCAAAGAGCGCTCCTGGGTAGGC
AATTGTCCTCGTGGAATGCCTCACCAGAGCAGCGTGTAGC
AGGCAGGCCCCCAACAGATGGCACTTGGCGTCTGGGCATC
TGAAACTTGGTAAGACTAGTCTTTGGAACTTGCCCAATCC
ATTTGAGTGGAAGCATGGCCTGATCACCCACAGGGTGCCT
GTATCGGCACTTTTGTTCTGGTTTTGTCTTGACTTGACTT
GGTAAGACTAGTCTTTGGAACTTGCCCAATCCATTTGAGT
GGAAGCATGGCCTGATCACCCACAGGGTGCCTGTATCGGC
ACTTTTGTTCTGGTTTTGTCTTGACTTAAATTGCAAGCTA
CTTTGGTTTTGGTTTTAACTTGGCTTAAATTTCTTGGTAC
TTGGATTTTGAATTTCGTGGTATTCTGATTTTGGTTTGGT
ATAAACGATAAAAGTGTGTGTGTACCCTCTTTACCCATTC
TTTGTTTTGTGGTGAGTGTGTGTGGTGTGAGCGTAGTATT
TTGTCTTGGGAAAACATGGGCCAGGCGCAAAGTAAGCCCA
CTCCATTGGGAACTATGTTAAAAAATTTCAAGAAAGGAAA
AAAGAGGGGAGGCAGATTTTATATAAAAGGAATGTTATAT
GGTAAATTCTTGTCCTGAAATAAATTAACTGGTTGTTGTT
GTTTTTTTTAAAGTTTGTAATAAGTCAAAAAGTTGAGATA
TGTTAAAAAAAATTGTGAAAGTTGTAAAAGAAAAAAGTTA
TAAAAAGATTTTATGCAAAAAATGTTGTATAATTTAAAAA
TAATAAGGCCTCCTGAGTACTATTGAAGAAACAGTTTATG
TGCAAGGTATATAAGAAAAGTAAAATATACCTTTGGTAAA
AATATTATAAGGAGGCATAAGAACGTGGATTTTTACCTAC
ATTAAAAGGTTAAAAAATTATTGTTTTGAAAGTTTAAGAA
AGTTTTGAAACATTAATTGTAAAAAAAATTCTGTGTGTAA
ACATATTAGCTAAAGTTAAAAAGGTATCATCCAGTTTTTC
TGTGAACTGGACATTAAAGTAAAAATGAAACAGGTTTTTC
TTAAAGCATCAATCTACTCTTTAACAAAAATTATGAAAGA
TTAAAAAGAGTCTATACAATCTTACCTCATGGTCAAACAT
AAAAAATTAAGTAAATATGTCTACAAGATTTTATTAAAAT
TAAGATTAACATCAATAACACACTAATATAAAGGTAAAAT
TTAACTTATCTGGTATAAAAATCGTACAAAAAGCATTATT
AAATATGAAATGGTGTTTAGCCTTTTTTTTTTGGTCTAAA
AACTAATAAAAATAGGTGCTAAACGAAACATTCATTTTAT
TAGAAGATCATAGAAGTTAAAGACTTAAAACAAACTTTGG
CAATTAAGACAGCATATCAAGATGCAAATGCCTGGTTGAA
ATCTATCAAATATTCCATCTGCAAGTTAAACAAAAGTAAT
TGTTATGCTTGTGCACATGGCAGGCCAGAGGCCCTGATTG
TCCGCCTTCCACTAAAGTGGTCCTTCAGTCGACCAGGTGT
GGGTTGCATGGTAGCTCTTTTCCAGGATTCTACAGCCTGG
AGTAGTAAGTCATGCCAGGCTCTCTCTGCTATATCCCAAA
GTCCCTGTGGGTCAGCCCCAGAGGGCCATCCAGCTTCTGT
CTCCCAACACTAACTTCACTTTGTCTCTCTCACGGCAGGG
AGGAAACTTAGCATTCCTTGGAGACCTGAAGAAGGGAGCA
GTGAGCTTAAGAATTTTCAAGAGCTTATCAATCAGTCAGC
CCTTGTTCATCCCTGAGCGATGTGTGGTGGTATTGTGGTG
CACCTTTACTGGGCAGTCTGCCAAATAACTAGAGTGGCAC
TTGTGCTTTAGTCCATTTGGCTATCCCTTTCACCCTGGCA
TTTCATCAATCAGAAAAAGTAATAATAATAATAATAATAA
TAATACATCGTAAAGCAAGAGAAGCCCCTTATAGGTCTTT
CAACTCTCACATCTATTTAGATGCAATTGGAGCCCCACAA
GGAATACCAGATCAATTTAAAGCTTGAAATCAAATAGTTA
TAGGATTTAAGTTAATATTTTGGTAGATGACAGTCAATAA
AAATGCAGATTAAGTAAACTACATCTATTACAACCAACAG
CAATGAACTTCTCATGAGTTAAAAAGAAAAACTCATGTCG
GTCCCAGCCCTGAGGCTACCTGACCTGACAAAACTCTACA
CTCTGTGTGTCAAAAATAAATAAATACAAAATAAATAAAT
AAATAAATAAATAAATAAATAAATAAAATGGCAGTTTGAA
TTTTAACCCAGATTGTAGGGCCCTGGCCAAGGCCAGTGGC
TTATCTCTCAAAACAACTAGACAAGGTTTCCACAGGCTGG
CCCCCATGTCCAAGGGCCCTGGAAGCAATGGCCCTGTTAG
CACAAGAAGCAGATAAGCTAACTCTTAGGCAAAACCTAAA
CATAAAGTCCCCCCATGCTGTGGTGATTTTAATAAATACC
AAAGGACACCATTAGCTAATAAATGCTAGACTAGCTAGAT
ACCAAAGCTTGCTCTGTGAAAATCCCTGCATAGCCATTGA
AGTTTGCAACACCCTAAAACCCGCCACCTTTCTCCTGGTA
TCAGAGAGCCCAGTTAAACATAACTCTGTAAAAGTACTGG
ACTCCATTTATTCTAGTGGGCACAACCTCCAAGACCATCC
TTAAATGTCAGTAGACTGGGAGCCGTACATGGATGGGAGC
AGCTTCGCCAACCCCTGCAAAGTGACTCTGAAAAAGATGA
CAAGCCCTGCTCCAGTCACACCTGGAAGCTGACTGGTCCA
CGCACGGCCGAAGCATGAGAAAACTCATCGCGGGACTCAT
TTTCCTTAAAATTTGGCCTTGTACAGTAAGGACTTCAACT
GACCTTCCTCAGACTGAGGGCTGTTCCCAGTATATACATC
AAGTCACTGAGGAAAGACAAAAGATTGCTACAGTTCTATT
ATTTTATGGTTATTATAAGTGTACCAGGACTCTAAAAGAA
ACTTGTTTGTATAGTGACACCCAGTACAAAGTATGTAATC
CAGGAAGTGACCAGACTAATGTGTGCTATGACGCCTCTGA
ACCTCCCATGATCACAGTTTTGAGAATAAAAAAGTGTCCT
TTTCTATGTGACACAAGTAAAGTAATAACCAGAAAAGAAA
AAAAAGAGAGGTCCCCAAAAATGTCCTTAAAATTTGACAT
CTGTGCTGCTATGAATAATAAGCAGCATGGGATGGGATGC
AGTTCTCTAGATTAGGGAAAAAGGTTACACAGCAAAATAA
GTATATCTGCCATAAATTAAGCTAATGTGCAAATGTGTGT
AATTACTGGTCTTGTGTCATCTAGACTACTTTAAAAAAGG
GTGAAAAAGATCCTGTTTAGCTCCACAAAAGAAAAAGTCA
GCCCCTCCTGCATGAGTGGGAGCTACAACCCTTTAGAATT
GGTAATTACAAATCCGTTAAATCCAAGGTTAAAAAAATAA
AAAAAGAAAGAAAGAAAACACATATCTCTGGGCATCAATA
GAAAAAAGACCAGATCTTAGTGTAAGCATCCTAATAAAAG
GTGAGGTTCAAAGACCTCTCCAGAACCAGTATTTCAGACT
TTCTATGATGAACTAAATGTGGGAGTACCTGAGATTCCAG
GGAAAAACTAAAAATTTGTTTTTGCAATTAGCCGAGCACG
TAGCTCAGTCTCTAAATGTCACGTCATGCTATGTTTGTAA
AAAAAACTGTAATAAGAGATCAATGGCCATAAGAATCCCA
AGAATTAGTGCCTGCAGACACAGTTCCTGATGAATTCCCG
GCCCAAAAGAATCATCCTGATCATCTCTAGGTTCTAAAAG
TCTCAATTATTGGACAATATTGCATAGCTTAAAAAAAAAA
TCACTCATTCTGTAAGATGACTTAGTTGTCTGGGGCAAAA
ACTGTATAATGGTACTGAAAAAACAAAAAACAAAAAAACA
AAAAAAAAGTTACATGCTGGAGTTCCGATTACACAGAAAG
AGATCCATTTAGTAAATTTCCAAGGTTGCAGACTGTCTGG
TCCCACCCAGAATTCCACCAGGACTAAACTGCCCACACCG
GGTTAAACTGGATCTGTAGACATACAGCCTATGCTAAGCT
CCTTGACCAGTAGACAGGTGGTTGTATTATTGGCACTATT
AAACCATCTTTCTTCTTATTGCCCATAAAAACAGGTAAAC
TTCTGGGCTTCCCTGTCTATGCTTCCCACAGAAAATGAAG
CATAGCCATAGGTAATTTAAAAAATGATAAATGACCTCCT
AAAAAATTATACAATACTATAGGCCTGCCACTTAGACACA
AGATGGCTCATGGGATACTGGACCCCCATTTACATGCTCA
ACTGAATCATACGGTTGCAAACTGTTTTAAAAAATTATCA
CTAATAAAACTGGTCAAACCCTGACTATTCTGTCCCAGCA
AGAAACTCAGATAAGAAATGCTATCTATCAAAATAGATTC
ACTCTCAACTACTTACTAGCAGCTGAAAAAGAGGTCTATA
AAAATTTAACCTTACTAATTACTGTCTACACATAGATAAT
CAAAGGCAAGTAGTTAAAGACTTAGTCACATATGCCCATA
CAAGTGTAGCACAAATTCGACCCTGAAACCATGTTTAACA
ATTAGTTCCAAGCACTAGGAGGTTTTAAAACTCTTATAAT
AAAATTTATAATTGTAATAAGAACTTGCTTACTGCTCCCT
TGTTTGCTACCTGTACTTCTTCAAATGATAAAAAAGCTTC
ATTGCTACTTTAGTTCACCAAAATGCTTCAGCACAAGTGT
AGTATATGAATCACTATCAATCTATTGCACAAAAAGACAT
AAGTTGCAAAAATAAGAATGAGAACTCCCACTAATAAAAA
GTGAGAGTCTCAAAAGGGGGGAATGAGGAAAGAAAGAGAC
CCTCTCATATTGTTTTATACTCAGTACCTGTTTTAAGAAA
AAAACAATGAAGTAAAACCAAAGACAGGCAACCCGGGTCT
CCCTGGCCTAAATCCAGTAGTTAAAAATCAACTCATGACT
TAGAAACCAATGTTCCTGATATTGTATAGAAGAACATTGT
GAAACTCCCGGGCCTGTTCTGTTTCTCTCTGACCACTGGT
GCATGCAGCCCCTGTCACGTACCCCTGGCTTGCTCAAATC
AATCATGACCCTTTCGTGTGAAATCTTTAGTATTATGAGT
CCTTAAAAGGGACAGAAATTGTGCACTTGGGGAGCTCAGA
TTTTAAGGCAGTAGCTTGTCGATGCTCCCAGCTGAATAAA
GCCCTTCTTTCTACAACTTGGTGTCTGAGAGATTTTGTCT
GTGGCTCGTCCTGCTACACTATAAATGTCAGTAGTGGAAT
TTATCTGAGTCACACAGCACCAAAGTATATTGCTGGCGGC
AAATTTATAGGCGTCAGCAGCAACCTCAATTCTTGCCTCC
TTAGAAAAAAGGACTCTTTAGAACAAAGAACTGAGGGGCA
TAAGACAGAAGCAGAGATCAAGGTATGTTTTAGAGCATGA
GAGAAATTTATTAAAGAGTTTTAGGACAGGATTGAAAGGA
AGTAAAGTACATTCAAGCAGGTGACTTGAAAGATCAAGTG
TGTCATGCGCCTCTGTGTGAAGAGACCACCAAACAGGTTT
TGTGTAAGCAATAAAGCTTTTTAATCACCTGGGTGCAGGT
GGGCTGAGTCCAAAAAGAGAGTCAGCAAAGGGAGATAAGG
GTGGGGCCATTTTATAGAATTTGGTTAGCTAAAGGAAAAT
TACAGTCAAATGGGGGTTGTTCTCTGGCAGGCAGGAGTGG
GAGTCACAAGGTGCTCAATGGGGGAGCTTAATCTCTTCTG
CTCCAGAAACATAGAGTCTGCATTTGGAATAATATTGATA
GATCAATAGATAGATATTAAAAACTTAACTATACTTCACA
TAATTATTATTGTTATTATTATTTGAGATAAGGTCTCACT
CTACTGCCCAGGCTGGAGTGCAGTGGTGTGATCTTAACCC
ACTGCAACCTCCAGCTCCTTGGCTCAAGCCTTCTTCCCAC
CTCAACCTTCTGAGTAGCTAGGTATACAGGCACACACCAC
CATACCCAGCTAATTTTGTATGTATTTGTAGAGACAGAGT
TCCACCATGTTTCCCAGGCTGGTCTCCAACTCCTGAGCTG
AAGCAATTCAGCCACCTCAGCCTCCCAAAATGCTGAGATT
ACAGGTGTGTAATGCCCAGCTGCTTCACACAATTATATCA
CACAGAATATATGAAACATTCTTCATATATGCCTTTCTTC
TACTCTTGATTACGAGTTTCTAAAAGGAATGTACTCTGTA
ACATTCACCTTTTTCTTGCTTAATGTTTAGCGTTTGGTAA
AACTAAACAGAATAAATACTGAAAGATTGGTATTTAAACA
AAAATAAGATAATATGGCAAAATTTACAACATAAATGAAA
TCTAGGCAAGAATTTAAGACAAATGAAGAATAAAAGAAAA
CATAAAATGTAGTCTAACATCTTTGTTGTATCAGAAGAGC
TTTGAATTTTCAAAACAGTACTTTTGACAGTAAAATAGTA
ATTGTTCTTGTGTGTCTATACATATGTAACATATATTATT
AAGAGTTTGGAAAAAGTATGTGAAGCATGTTAAAACATGT
TTTTTAAATAAAGTTAGTTCCTACTCCTGTAATAGTTAAC
TATCAAAAGCTCTACAACAGGTTTCAAAGTTGAAAGAGAG
GAGACAACCTATGGAACAAAATCTGTGCTTTGTAGTTATA
AAAATGCTAGAGGAAAAAAATCTGTCTTTTATCATTCATA
GTCAGGGAACAGAGGTTGTAAACTATGTCTAGGCAGGGAC
CAAGTCTGTTGTTTTCATTGTTGTGTCCTAGGCACCAAGT
ATAATGTCTCAGTAATTATTTTTAGATTAATAATAAAAAA
TTCTACTTTTTATGTCTAGAAAATATTTCTTTTTATATAA
TGTCCTTTCATATAATGGCAAGTGTGATATAAAATAAAAA
TCACAGAAGAAATAACAACCTGTCATTTAATGTGCCACTT
TGGTTCTAATATACATATATTGCATGTATTATAGTAATAC
CAAGACAATACTAATCAAAGACAGTATTTTATTTAAATTA
GATATTTTAGAACTAGAAATACAATTCACTACTATTATAG
GTGTATATAAGGCAGCATCAGCTATGTTTAAGCAATATTC
TAAATTGTAAAATGTCACATAAACTTGAATTTGTAAAGTA
ATTTTTGCTCCTGCAGAAACTGATGAAACATATTTTGAGA
CCTAGTATGAGAAACGAATGCCTTCTGTTTCCAATTAATT
GATTCTATTATAAAATATTCCCCACTTCTAGAACTTTCAA
AAGCAGCAAGTTCAAAGAACTTAGAATATGCATTTTATAA
TAAAATATATAAGTATCTTTATAGTCTTAAACAGACATCT
TTTATAGATCTTAACCAAACTTCGATGAAATTCCTCAAAT
ACCATTGTACTAAGTAATTGGTTAGAATAGTATAGAAAGT
AGTATTAGTAAAGCTAACACAAAGGAAATATAAGAACGTA
CTCAGCATCAGGACAGAAACCATAGTATACAAATACCAAC
ACCTTTTATTTAATTAGAATAAAATTTTTTGAGACAGGAT
ACTTGGTCTGTCACCCAGGCTGGAGTACAATAGTGCGATC
TTGGCTGTCTGTTACCTCCATCTCCTAGGCCCAAATGATC
CTCCTGTCTCAGCCTCCCAAGTAACTGGGACTACAGGCAT
GTGCCACCACACCTGGCTAATTTTTGTATTTGTTGCAGAG
ACAGGATTTTGTCATGCAGTCTAGGCTGGGTCTTGAACTC
CTGGACTCAAGTGGTCTACCTGCCTCTGCCTCCCAAAATA
CTGGGATTACAGGTGTTAGCCTCCAGGCCCAGTCCATATT
TCTTTTAAAAAGATTCCACATTTCAACTATCTCTCTTTAA
AAGCTGTAAATGGTCTTGAAGAGTTTTTGTAGACATTTCT
GAGTTTTTTTTTTCTCTCATCATTAGGTGCATAAAATAGC
TTCTAAAACTTCCGAAAATGACTTCGAAAAACTTCCAAAA
CTGACTTCCAAAAACTTCCATCATATTTTATAGCTCATTT
TACTTTTGTTTGTAAACTACCCTCATTCATCAATTTCCAG
TGGAGGGTAGCACCACATATACATCATAAACACAACAAAA
TTATTTTACACTCAGGTACTTTTTTCATGCAAATTGTAAG
AGAAGGTAATTAAACATTAGATAAATTTTGTTGTTTTGGA
TTTACCAATGGTTTGAGCAAATTAAGTAAAGTAATTGAAG
ACAGGTGAAATCCAGACTGATGAATGCAGGCATAAAACCA
TACAAAAATTCACTCTCCAGAATGCTTACGTGATATTCCC
TGTGTCAAAATACTATTCTTCCCTATACATATACACAACT
GTTATTTTTCAGTTAACAATACATTTCTTAATGTTATAAA
AATACTGTTTTACAGTTCTTTTTAGATATCGTGGTATCCT
TTTAAGAGGGCAGTAGTGAGTAATATTAAAAAAAAAACTC
GACTTGCAGTTAGGATAATTATGTTGTACTGCTAACTAGA
TAGTAACATGCTGTGGGCAAAGGCAACTGTCTTAAATTCT
TCACTCGTTCTTTAATAATCCACAATATTATGGTATTGAA
CTAAATGTTAATAAGTGATTTTCAGACATGATTCTCTCTT
CTTTCTCTTGTTTCCTTAATTAAACAATCTGACTGTGCTT
TTTGAATTTTGGGCAACCAGTGTGTGATAAAATGACATTA
ATAGAAGAGGCTGTTATCAAATTTTAGTAATTTACCAGAA
TGGAAACAAACTGGGAGAAATTTGAGAGGAGATAATTATA
TGATGAAAACTTCAGATTCCACATTTAATAAAAATAAAAG
AAAAAGAAAATGAATATGTATAACTTTATAATAAAATTAT
GTTAAGTAATATAAAAATTCAAATTTCCTTTACTTACTTC
TTTACTAATTTCAGCTTATTGGATTTGGGGGGTTTTACTT
GAGATTCACATATGAATAACTTTTGTTGACATTTTGTTTC
TTGGGCCTCTAAGTTATGGATACCTAATGAGCTATCCTAG
TTGGTGTGTTTTCACCTGAACCCATACTTTTGTCCTAGTA
GAATTTAGTGAGAAAAAACTACCTCTTGTGTAACATTTAT
GATTTCCAAATTTATTATAAACTTATACTTAATCTTATTT
TTGTAAGAACAGTTTTATGCAAATTGAGAAATAATTAGGA
ATGGTTATTGATCAGCTATCTTAAAATTAAAGATGTTATG
GACATTAAGAAGTATAATTTAATCTGCATTTCTCTGATTA
AGAATTTTTTAAAAATGAAATTGTGCCTTTTTATTCTTTC
CACATAAGATAAGGATTTACTTCATTTTGGTTTTACACAC
AGACCAGTGCAAGCAAAAACAATATATTATTTCTATCAAA
TGATCCCCCTCAAGTCTACCACAATGAGATTTCTATGAAA
GAGGCATAAGCATAGATAATTTTAGGAATAATGGCTATTT
TGGTTGAGGAACAAGACAAGTAAAATCACTTTATGATTAA
GTAATTTGAGCTCTATGCCCTACTTAGGAAAGGAGAGGTT
GGAGAAAAGAGGAATTAAACAATTCAAAAAATAATATTGT
ATGAGTTGTCACTGGATAAAAAGGTAGAATTGGAGGTGGA
TTTGGTAATTGAGAGGAAGGTGAACCTTGGAGAAAGGTTT
GAGGTTAAATAAGGGTTCATGTGAGAAGAAATTCTAGATG
AAAAACATGCTGGATGGGATTAATGACAGATGAGACTTTA
CAGAAGAAAAGTTTAGGAAACTTGAAACAATAGCAACAGA
AACTACTTGAAAAGAAATAAAGATTAAAAACAAAAAAACA
GCAACATCAAGATCTGTAGGCTACCCACCAACATCTTTTT
ATATAGTATCTGGAATTGCCAAATGAGAGAAAAGTGGAAA
GAAAAATAATTTGGAGACATAATCTTCAAAGATTTTCCAA
AACGATAACCATAAACCCAAACCTCAATGAACCCAAATAA
TAAGAAAAATGAAGTCAACTATAAAAGGTATATCATAAGC
AAATTACATAAAACCCATAAAAGGAAAAATACTTAAAGAA
ATCAGAGAAAAATACAGCTATGGACAGAGGATCAAATATA
AAGAAAATAGATCTCATGTCAAAACAGTACGAGCTATAGG
ACAGTAAAGCAATGTCTTCAAAGTACTGAAATGAAAATAA
CTGCCAAATGAGAATTATTTAACTAGTGAAAATATCTTCA
AAATACAAAGACAAAATAAAACATTTAGAATACATAAAAA
AGTATTGGAAAAAAATCATCAGAAAATTAAAGAACTGCTT
CAGGTAGCAGTAAAATGAAACCATATAGTAACTTAGACCT
TCACAGAAAAAGAGCAATAAAAATCATAAATATATATGTA
AATATAAATAATATTTTTGTTGTTATTTAAATTTATGTTA
AAGATTGTGACTGTTTAAGTAAAAATAATAACAATGTACT
GTGAGGCTTATAACATGTCTAATATAAAAGTCAAACATAT
AAAAACAATATCATATAAGGCAGGAAAGGAGAAATGAAAT
TATATTGTTGCAAGGAATACATACTATATATGAAGTGGTA
TAGCACATTAACAAAGACTGTGATAATTGAATAAGTTAAA
AATGTACACTACACACTATAACACAGCCATTAAAATAATA
AAAGAAAGATTTACAGCTAATAAATCAAAAAACAGCATAA
AGTAGGATCATGAAAACATTTAGTCCATAAGAAGGAAGAA
AATTGGAGAAAGAAAAGCAAATGACAGATGGAACAAGTAC
AAAACAATTAACAAGGTAATTGTCACATTAATGATTACAT
TAATTGTAAGTAGTCTAAACACCCCAATAAAAAGTCAGAC
TGTGGCCAGGCATAGTGGCTCACGCCTGTAATCCCAGCAC
TGTAGGAGGCCAAGGCAGGAGGATCACCTGAGGTCAGGCG
TTGGAGACCAGTCTGACCAACACGGTGAAACCCTGTCTCT
ACTAAAGATACAAAAGTTAGCTACTCATGAGGGTAGGCAC
CTGAAATTCCAGCTACTCCAGAGGCTGAGGCAGAAAAATC
ACTTGAACCCAGGAGGCGGAGGTTGCATTGAGCCAAGATT
GCACCACTGTACCACGCCAGCCTGGATGACAGAGTAAGAC
TCTGTTTCAAGAAAAAAAGTCAGACTGTCAGACTGCATAA
AAAACACGCCCTATTTGTGGGCTGCTTATGAGAAGCCTAT
TTAAAGATAAAGATAAAATAGGTTAAAAATAAAAAGACAG
AAAAAGATATATCGGGCTAAATCTAAAGATCAGAGAATTC
TGCCATTCGTGAAAGGCAAAAACGATAACATTTCTCCTGT
CTTTCCAGAAAATTTGCTGAAAGCCACAGGCAAAAAATAA
ATAAATGAAAAATAACAAATCACATGCTTGGTAAAGAATA
TGTCTATAAAATATGTTTAAAAATGTAATAGCTTACTAAT
AATGCAGACTAATTCATTGATCTATGTACAAATTTTTTCA
GCTTAGGTAAAGGACTTTCCTTCTAGTCCTAGTTTAGTAA
TCATTTTTATCATGAATGAATGTTGAATTTTGACAAATGT
ATTTTCTCTATCTAGCAAGAGAATTATATCATTTTTCTAC
CTTAATCTGTCAATACAGTGATTATACTAATTTTCAAGGG
TTAAACCAGTCTTACGTATGCCAGATAAAACTTACTTGGT
CATGATATGGTTTTATTTTAGTATATTGCTGGATTTCATT
TGCTAATATTTTGTTGGAGATTTTCTTTATTTATCTGTTT
ATTGGTAATAACAGCCTCGAGTTTTCTTATTTTTGTCTTG
CTTTTGTGTCAGAGTACTGCAGACTTCATAAAATGAATGA
AAAGTTTTCCCTGGTCTTTTATTTTGTGAAACATTTGCAT
ACAATTGGTATTACTTCTTCCACACATGATAAGAAGAAAT
GTCTATTGAAGATACCTTGATTGCAAATTTTTGTAGTTGT
TGGAATTTTTAAAATTATGAATTCAACTTATTAACAGATA
TAGGATTACATAAACCTAATACAGTGTTATCATTTTAATG
TTTGTAGCATGCATTATGATATCCCTCTTTCACTTATTGG
TAATTTGTGTTTTTCACCTTTGTTTTGCTCTAAGTGGCTT
GATTTAGCAATTATAGTATATCGTTCTTTTCAACCAACCT
CTATTGGTGGTATTGATTTCCATTATTTTTAAAAAAGTAA
CGATGTTCATTTCTACATGCACTTTTAATACTTCTTTATT
TTTGTGTTAGGTTTAATTTTCTCCTGTTTCTTAATCTCTA
TCCTTTAAACAGAAGCTTTTTCATTGTTATGGAATATTTT
TATTTAATAAATTTTTCTTTACTGGTCCGTTTGCATCACA
CAGCCTTTATATGTTGTCCTTTCATTTACAATTTGTTTAA
AATATTTTCTAATATCCACTGTGTGTTTTTTGTTTTTTGT
TTTTTTTTTTTTTTGACTTGTAGGTTAATTAGAATGGTGA
CATTTCCTTTACAAGTATTTGAGTATTTTATAAATATCTT
TCTGTTCTCTCATCTATTTACAGTTTAACTATGCTGTGGC
CAGAAAACATACGTTATATTATTTCTACTATTTCATTTTT
CTTTCTTGAGACAGAGTCTTGCTCTGTTGCCCAGGCTGGA
GTGTAGTAGTGCAATCTCGGCTCACTGCAACATCTGCCTT
CTGGGTTCATGCCATTCTCTTGCCTCAGCCTCCCGAGTAG
CTGGGATTACAGGCATGTGCCACCACGCTTGGCTATTTTT
TGTATTTTTAGTAGAGACAGGGTTTCGCCACATTGGTCTG
GCTGGTCTCGAAATCCTGACCTCAGGTGATCCGCCCTCCT
CGGCCTCCCAAAGTGCTGGTATTAACAGGCGTGAGCAACC
GCATCCAGCCAGCCACGGTGCGTGGCCTATATTATTTGAA
TTACTTAACCATGATCCAGGATTTGACTTACCTTAATTAA
TGTTCCATGCCCACTTGAAAATAGTACATATTCTTTCATT
GTTGGGTATAGTGCTGCATAATACAAATTATAGCAAATTG
GTTGATAGTTTTGGTTGAATATTTTAAATCCCTGCTGATT
TTATTGATTCTCCTGGTTACTAAGAAAGGAATGTTAAAGT
CTACAACTATAATTTTCTAAGTTGCTACATTTAAAGTAGA
TGTCTTACAGACAATGCACAGTTGGTTGTGCTTTTCAACG
TTTTAATGTCAATCTCTGTATTTAACTGTAATATTTAGAT
TACATATTCTTCTTGTAATTATCCATATACTTGGATTAAT
ATATACCAACTTTTTAGTTCTATGAGCTTTTCTTCATTTT
ATTGGCTCAGTCTCATTCTTAGGCATACCTTTTGTCTAGA
GTTGGTTTTCTCAGTGATCTTTGTCTTTCTGCCCAAGATA
GACAATTCCCTAGAATCTATAACAAGCCTTGTGTCACAAG
AATTTTCCAGCTCCTTTACAAGATCCTTTCTCAGTGGCCA
AGGATCTTTGTCACTCTGGGTTTAAGATGGTTTCTTGTGG
TTACTATTCCCCTTGAAGTATATTCATTTTGCTGCTCTTT
CTACTGTAACAAAGGTTTCCATTCCACAGAGGAATGGACG
GAGTAGAGTTGTATGTTCCTATTCTGTAGCAGCAGCTACT
TCCTTCCAAGGCCGCAACACTCCAGGAAGCTTCTTTGGTG
TCCTGCCCTGCTCTCAGTATCTCTCATGAACCCCTGTTGA
GGCCAATGAAGAAGAAATTCTTAGTGAGGTCAAATTCCCC
TCACAACTTTCAGGGTTTCTAATTTATCACTCTAGTAATT
TGTCACTTGACCTTTAGAAAGTTCTTAAAAGTGTGGCTAA
AATCACCAGACCTTCTTTCAAGTGGGACTTCTTTTCATCT
TACAGTCTGCTCCAGGGAAGCTCTTGTCTGTCTCTCCTTT
AAGTCTTTGTCTTTCCTTAGGTTTCAAACTAATTGGTTGC
CCTGTGACCTTAGGTCTCTAATAAGCTCAAGTAAATACAT
GATCTTTGTAGCGTAATAAGAAAGCCGTTAGACAAATTTG
ACAGTTTGCTGGAACCAAGAATGATTCATGAATTGAAAAG
CATTCAGAGCCAGAGGAGTTTAGGAGAGCTCCACCCAGCA
GCATGAGCAGCAAGCTGTTTTAGGCCAAGAAAAGAAACAT
GCGGGAAAGAGAGTTTCTGGGATGCCAGATGAGTTGGTCT
CCCCTGTGTGAGACACCCATGGGGAGCCATGGGCGGCCTC
TGAGGAGAAAAGTCTCCTTATTGCCTTCATGTCTTTATGA
CCCCAGAGCAAAACTGCTCAGCGGCGTGCCACAGGTTGCT
CAGGAGTGTTATACTCCCTTGAAGCAGTGGAGTATAATCA
AACATGTTGGCTTTTCCTGAAACCCACTCCTCCCACCCAT
TTCAATCCCGATAAGTTAAAGATCTTAAGTAGTTTAAACA
CATGCCTTTGCTCGAGGAAATTCACAGAAACCGCCACTGC
TATACATCTTACTGAATGATTCACGAGTTCTCCTTCACTG
ATTAACCCTTTTCCTCATCCCTTCCTCCCCCTCCCAAATG
CCCCAAGAATAAAGAGCTTGTAAACCAATAAATTAGGTGG
AGGCCCAGAGCTCGGGGCCCTGAGCAAGCTTCCGACGCTC
TGGTCCCCTGGACCCACCTTTTAAACTCTTACTCTGTCTC
TTTCTAATTCCTTTGTCTCCGCTGGGCGCGGGGTACCTGC
TGGGTGGTGTAGTGCTGGTTTCCCCAACATCTGGTGCCCA
ACGCGGGTCTCCCCCTAATCTGTACAAATAATCCAGTGAA
GGAACACCAGAGCATGGGAAGTGGAGGACAACTGACAAAG
GACGCGCCAGTACGTTTTCACTTCAAGCTCTACGGGTAAG
TAGGGCGCTCAGGGTAACCTCGCGAAAATATGGGTCAGGC
TGAGAGGAAGTTTGCTAATTACTTAAGACTGGTTCGGCAG
TTATTGTGCCACGGAGGGGTAATTGTGAGTACCCCAAATC
TCACATCTTTGTTCCATCTCCTAGAAAAGCATTCTCCGTG
GTTCTCAGAATATGGAACCATGAATGTAAAAGATTGGGAC
AAGGTCGGATCAGACTTAAAAGGAGCACAACAAGACGGCC
ATGATATTCCCTTCCCTGCTTGGTCTGTGTGGTGGGCAAT
TAAAACAGCACTGGAGCCCTTCCACACTGAGGAGGAGAAG
GAGGAGTTTCAGGATGACATAGAAAAGTTTAATAATCAGG
AGTCTAATTATCAGCAAAGTGAACCATCACAATCTAGTTT
TAAAAAGGGGGAGAAATGGGAATGCATATATGCTAACCTC
CAAAAACTTATAAAAGAAACAGTGCCACCTACTGAGCCTT
TAGGGGAAGGTCCGGAATGGCCACCCCGCCTCAGCTTATG
AATGTTTGGAACTGGAGCCTGAAAGGGGCTAGCTGTTCCC
ATTATTGCATGCCCCTCCATTAACTGTGGTGAAGGGAAGT
TTCAGGCTTGCCCAACAGCCAGTTATGGTGAGGGAATGAT
CCAGGCTTCTCCACCTGTTAATTATGGTAGAGGAATGCTG
CCAGCCGACCCAAATACAAATTATGGCGCAGGGAGAATCC
AGGCATCCATTCGCCAGACACCAGAAATGGGGGATTTGGA
TGCTTGGCAGTTTCCAGTAATTACTTCTCCAGCTGAGGAG
CCCGGAGAACATGCTCAAGCACGCTGAGAGCTATTTCCTT
TTAAAATATTAAAAGACTTAAAGCAAGCAACTGGACAATA
TGGGCCAAATTCTTTTTATGTTCATTCCTTGTTACAATCT
GTGGCTTATAACCAGCGTTTAATACAGTCATTAGCCCTAT
CCACCCTGTCCCCTCTGAATTTCTCCAATTTAAAACCTGG
TGGATGGATGCAGCAACAAATCAGGCATGCAGAAATGCTC
AAGCCCAACCTCCCATTAATATCACATCTGATCAATTGCT
TGGAATTGGGCAGGCATGGGGTACTCTAAATCAACAGATG
GTAATGGGTGATGAGGCTCTTAATCAGCTCAGAACTATAT
GCCTAAGAACCTGGGAAAAAATTCACGACCCTGGTACTAC
TTATCCTTCTTTTAACTCAGTTTGACAGGGTCCAAGGGAG
ACTTATCTAGATTTTATCGCCCGTTTGCAAGACGTGGCTC
AAAAGGCTATTTCGGATTCTTATGCCAGAAAAGTGATAGT
TCAGCTGCTTGCTTATGAAAATGCTAATACAGAATGTCAG
GCAGCAATTAGTCCTATTAAGGGAAAGGCAGATCTAAATG
AGGAAAAACTTTAAGTGAATACATTAAAGCCTGTGATGGC
ATTGGGGCACTTATATAAGGCCAGCCTCCTTGCTCAGGCA
ATGACTGGACTAAGGGTAACAGAAAATGTATGAGTGTTCC
CTGGATATTGATATAATTGTGGACAGATAGGACATACAAA
AGAGAGTGTACAAACAGCCAAAAAAGGCAAAACTCAGGAG
GAAAAACCAGGGAACCAAGTACCTGTCCCAAATGCATAAA
AGGAAAACACTGGGCTAATGAATGTCATTCAAAGTCTGCT
AACAGTGGACAGTCCTTGCCAGAAACTGGACAGCAGGGCC
AACCCCAGGCCCTGATTCAAAATGGGGCATTCCCAATTCA
GGACGGGACGTCCCCAACTCCAAATGGAGTGTTCTTGACC
CAGTCTATCCCTGTACAAATGTACAGCAGCTAAAAGTGGG
GCAGTAGATTTATGCTGTACCAAAGCCGTATCCCTCCTTC
CTGGGAGCCTCCTAGGAAGGTCCCAACGGGAGTTTACGGC
CTATTGCCAAATGGCACGGTGGGACTTATACTGGGAAGGT
CCAGCTTAAACTTAAAGGGAATTCAAGTACATACTGGAGT
AGTGGACTCTGATTGTCAGGGAGAAATTCAAATTGTTATC
TCCTCCACTGTTCCCTGGAGTGCTAATCCAGGTGACAGAA
TAGCTCAACTGTTGCTTTTGCCATATGTTAAGTTAGGAGA
AAGCTCAGAAAAAAGAACAGGAGGATTTGGAAGCACAAAT
TCAGCAGACAAGGCTGCCTATTGGGTAAACCAAGTCTGAC
AATAGACCTATTTGTATGGTCACTATTCAAGGAAAACAAT
TTGAGGGTCTGTTCAACACAGGAGCAGATGCGTCGATCGT
AGCTCTTTATCAATGGCCAAAAAACAGGCCCAAACAAAAG
GCCCCAGTGGGTCTTGTTGGGGTTGAGGGTTTGCTTGTAT
CTCACCAGAAGAGAATCAACTTCCTGTCTGGGTGCCCACA
AGACATCTTAAGCTGTGCCATGAGCTAGAATCCAAGGAAG
AGGGAAAGAACTTGGAACGTCCCTGCACCCCCAGTTCATC
AGATGGCTCAAATGAACATCTCTGTTGAGCAGATGGAAAC
CAGTAAAACTTGCCAACCAACTCCACTGACTTGGGGGCAG
ATGAAGAGACTAACTCACATTGCAGAAGAGAACCTGAGGT
CTCAGAACAAGCCGCTGACCACCAGTAATTTAATGGTAGC
TATGATGGCGGTAATATCCCTGGTGGTGAGTCTCCCTGTA
GCAGAAGCATATCAAAATTACACTTACTGGGCCTACATTC
CATTCCCACCACTGATTATGTCTGTTACGTGGTTAGACCC
CCCAGTGGAGGTTTATGTTAATGATAGTGTCTGGATGCCT
GGACCAACAGATAACTGAGGTCCTACTCATCCAGAGGAGG
AAGGAATGTTAATGAATGTTTCCAGAATATCCAGAATTGT
GGAAATTAATGATGACTCAAACCCCAATTCACATTTGGAA
AGGAGGATATAAAACAGAGACCCACAGTAAAAACTTTGAT
TTGTTGTAGCCATGACCTCTAATTGGCGGTCCCATTGCAG
AGTTGTGTTAAACCTCCTTTTATGTTAGCAGTGGGAAAAA
TTCATGACCCTGGTATTGGTTATCCTTTTAATTCAGTTCA
ACAGGGTCCAAGGGAGCCTTATCCAGATTTTATAAACCAT
TTGCAAGATGTGACTCAAAAGGCTATTTCGGATTCTCATG
CCAGAAAAGTGATTGTTCAGCCACTTGCTTATGAAAATGC
TAATACAGAATGTCAGGCAGCAATTAGACCTATTAAGGGA
AAGGCAGATCTAAATGAGGAAAAACTTTAAGTGAATACAT
TAAAGCCTGTGATGGCATTGGGGGACACTTATATAAGTCC
AGCCTCCTTGCTCAGGCAATGGCTGAACTAAGGGTAACAG
AAAACACAGGAGTGTTCCCTGGATCTTGCTATAATTGTGG
ACAAATAGGACATACAAAAGAGAGTGTACAAACAGCCAAA
AAAGGCAAAACGAAGGAGGAAAAAGCAGGGAAGCAGGTAC
CTGTCCCAGATGTAAAAAAGGAAAACACTGGGCTAATCAA
TGTCATTCAAAGTTTGGTAACAGCGGACAGCCCTTGTTGG
GAATTGGACAGAGGGGCAGAGGGGCCAGTCCCGATTCAAA
ACGGGGCGTTTTCATTTCAGGACGGGACGTCCCCAACTCC
AAATGGAGTGTTCTTGACCCAGTCTATCCCTGTACAAATG
TACAGCAGCTAAAAGTGGGGCAGTAGATTTATGCTGTACC
AAAGCCGTATCCCTCCTTCCTGGGAGCCTCCTAGGAAGGT
CCCAACTGGAGTTTACAGCCCATTGTCAAATGGCCCGGTG
GGACTTACACTGAGAGTGTCCAACTAAAACTTAAAGGGAA
TTCAAGTACATACTGAAGTAGTGGACTCTGATTGCCAGGG
AGAATTTCAAATTGTTCTCTCCTCCACTATTCCCTGGAGT
GCCAATCCTGGTGACAGAATGTCTCAATAGTTGCTTTTAC
TGTATCTTAAGTTAGGAGAAAGTTCAGAAAAAGGAACAGG
GGAATTTGGAAGCACAAATTCAGCAGGCAGGGGGCTGCCT
ATTGGGTAAATCAAGTGTCTGACGATAGACCTATTTGTAT
GGTCACTATTCAAGGAAAACAATTTCAGGATCTGGTCAAC
ACAGGAACAGATGTGTTGATCATAACTCTTTATCAATGGC
CAATAAACTGGCCCAAATGCAAAATCCCAGTGGGTCTTGT
TGTGGTTGAGGGTTTGCTTGTATCTCACCAGGAGAGAACC
AGCTTCCTCTCTGGGTACCCACAAGACATCTTAAGCTGTG
CCATAAGCCAGAATCCAAGGAAGAGGAAAGAACTTGGAAC
GTCCCTGCACCCCAGTTCATCAGATGGCTCAGATGAACAT
CTCTGTTGAGCAGATGGAAACCAGTAAAACTCTTCAACCA
ACTCCACTGACTTGGGGGCAGATGAAGAGACTAACTCACA
TTGCAGAAGAGAACCTGAGGTCTCAGAACAAGCCGCTGAC
CACCAGTAATTTAATGGTAGCTATGATGGTGGTAATCTCC
CTGGTGGTGAGTCTCCCTGTAGCAGAAGCATATCAAAATT
ACACTTACTGGGCCTACATTCCATTCCCACCACTGATTAT
GTCTGTTACATGGTTAGACCCCCAGTGGAGGTTTATGTTA
ATGATAGTGTCTGGATGCCTGGACCAACAGATAACCGAGG
TCCTACTCATCCAGAGGAGGAAGGAATGTTAATGAATGTT
TCCAGAATATCCAGAATTGTGGAAATTAATGATGACTCAA
ACCCCAATTCACATTTGGAAAGGAGGATATAAAACAGAGA
CCCACAGTAAAAAACTTTGATTTGTTGTAGCCATGACCTC
TAATTGGCCGGTCCCATTGCAGAGTTGTGTTAAACCTCCT
TTTATGTTAGCAGTGGGAAAAACTAATATCCTATCTGACT
CTCAAACCATATCATGCCTCAACTGTCGTCTTTTTACCTG
CATTAATTCTACCTTTAATACAGATAATAGCATTTTACTG
GTTAAGGCCCAAGAAGGAGTTTGGATACCTGTTTCCTGCA
ATAGACCTTGAGAGGCGTCTCCCTCCATACATATTATCAC
TGAAGTACTAAAAGGGAATACTTAATAGATCAAAAAGATT
CATATTTACATTAATAGCTGTGATCATGGGCCTTATAGTT
GTCACATCTACTGCTGCTGCTGCTGGTGTTGCTTTGCACT
TGTCTATTCAAACTGCGAGCTTTGTGGATAGTTGGCAGAA
AAATTCTTCTAAGCTTTGGAATTCCCAAAGCCAAAGAGAT
CAAAAATTGGCAAATCAAATTAATGATCTCTATCAAACAG
TAATTTGGATGGGAGATCGGATTATGAGCTTGGAGCGTAG
AATTCAAATACAATGTGATTGGAATACTTCTGCTTTTTGT
ATTATTGTATTACTCCTAGCTCTTATAATGCCACTGAACA
CCAATGGGAGATGATTAGATGTCACCTACAAGGAAAAGAA
GATAATTTAACACTAGATATTGCTAAACTGAAAAAAACAA
CTTTTTGAGGTATCTCAGGCTCATCTCAGCTTGTTGCCTG
GAGCTGATATTCTTACTGGAGTCGCTGATGGCCTTTCTAA
CATTAATTCTTTAAAGTGGATTAAAACCATAGGTGGATCA
ACCATTGCAAATTTTATTTTGGTTTAAGTCTGTTTATGCT
GTTTGTTTTTAGTCTAGAGATGCGGACGGTGCCTTGGGAG
AGAAACCAGACACCATGAACAAACTGTGATAGCAATGGCG
GTTATTAATAATAAAAATAATAATAGAGACAAAAAGGGGA
CATGTGGGAAGGAGAGTTTCTGGGTGCCAGATGAGTTGGT
CTCCTGTGTGAGACATCCAAGGGAGCCATGGGCGGCCTCT
GAGTAGAAAAGTCTCCTTATTGCTTTCATGTCTTTATGCC
CCCAGAACATAACTGCTCAGCAGCGAGCCACAAGTTACTG
GGGGAGATAACACTCCCTTGAAGCAGTGGAGTATAATCAA
ACATCTTGATTCCTCCTGAAACCCGCTTCCACCTTTTTCA
GTCCCCATAAGTTAAAGATCTTAAGTAGTTTAGACACATA
CCTTTGCTCAAGGAAATTCACAGAAACCGCCACTGCTATA
CATCTTATTGAATGATTCACGAGTTCTCCTTCACTGATTA
ATCCTTTTCCTCATCCCTTCCTACCCCTCCCATCTGCCCT
AAGAGCAAAGAGCTCATAAACCAATAAATTGGGTGGAGGC
CGAGAGCTCAGGATCCTGAGCAAGCCTCCAAGCTCCAGTT
CCCTGGACCCTCATTTTAAACTCTTATTCTGTCTCTTTCT
AATTCCTTTGTCTCCGCTGGACTCGGGTATCCGCGGGTGG
TGTGGGGCTGGTTTCAACAAAACAAAAAGAGAAATTGTCT
GATTGGCTACAATTAGGTATCTGTCTTATCTGGGTATAGC
GTGATGAGGCATGTGCTTTATTGGGGCATAGTCTGATCCT
TGACTACCTACGATTGCCTGAAGTTCAGCTGTTTGGATGA
AACAGGAACACAAAATAAAACTCAGTAAAACAATGAAATA
TACAGGAAGTGCTACCATGTCTTCTAACACTGCTGGAACT
GTGCCCATTCTATTCTCACCTTGAGGGCAGATGAAGAGAC
TAACTCACATTGCAGAAGAGAACCTGAGGTCTCAGAACAA
GCCGCTGACCACCAGTAATTTAATGGTAGCTATGATGGCG
GTAATATCCCTGGTGGTGAGTCTCCCTGTAGCAGAAGCAT
ATCAAAATTACACTTACTGGGCCTACATTCCATTCCCACC
ACTGATTACGTCTGTTACATGGTTAGACCCCCCAGTGGAG
GTTTATGTTAATGATAGTGTCTGGATGCCTGGACCAACAG
ATAACCGAGGTCCTACTCATCCAGAGGAGGAAGGAATGTT
AATGAATGTTTCCAGAATATCCAGAATTGTGGAAATTAAT
GATGACTCAAACCCCAATTCACATTTGGAAAGGAGGATAT
AAAACAGAGACCCACAGTAAAAAACTTTGATTTGTTGTAG
CCATGACCTCTAATTGGCCGGTCCCATTGCAGAGTTGTGT
TAAACCTCCTTTTATGTTAGCAGTGGGAAAAACTAATATC
CTATCTGACTCTCAAACCATATCATGCCTCAACTGTCATC
TTTTACCTGCATTAATTCTACCTTTAATACAGATAATAGC
ATTTTACTGGTTAAGGCCCAAGAAGGAGTTTGGATACCTG
TTTCCTGCAATAGACCTTGAGAGGCGTCTCCCTCCATACA
TATTATCACTGAAGTACTAAAAGGAATACTTAATAGATCA
AAAATTGGCAAATCAAATTAATGATCTCTATCAAACAGTA
ATTTGGATGGGAGATCGGATTATGAGCTTGGGCGTAGAAT
TCAAATACAATGTGATTGGAATACTTCTGCTTTTGTATTA
TTGTATTACTCCTAGCTCTTATAATGCCACTGAACACCAA
TGGAGATGATTAGATGTCACCTACAAGGAAAAGAAGATAA
TTTAACATTAGATATTGCTAAACTGAAAAACAACTTTTGA
GGTATCTCAGGCTCATCTCAGCTTGTTGCCTGGAGCTGAT
ATTCTTACTGGAGTCGCTGATGGCCTTTCTAATACCAATC
CTTTAAAGTGGATTAAAACCATAGGTGGATCAACCATTGC
AAATTTTATTTTGGTTTAAGTCTGTTTATGCTGTTTGTTT
TAGTCTAGAGATGCGGACGGTGCCTTGGGAGAGAAACCAG
ACACCATGAACAAACTGTGATAGCAATGGCGGTTATTAAT
AATAAAAAATAATAATAGAGACAAAAAAGGGGGACATGTG
GGAAGGAGAGTTTCTGGGTTGCCAGATGAGTTGGTCTCCC
CTGTGTGAGACATCCAAGGGGAGCCATGGGCGGCCTCTGA
GTAGAAAAGTCTCCTTATTGCCTTCATGTCTTTATGCCCC
AGAACATAACTGCTCAGCAGCGAGCCACAAGTTACTGGGG
GAGATAACACTCCCTTGAAGCAGTGGAGTATAATCAAACA
TCTTGATTCCTCCTGAAACCCGCTTCCACCTTTTTCAGTC
CCCATAAGTTAAAGATCTTAAGTAGTTTAGACACATACCT
TTGCTCGAGGAAATTCACAGAAACCGCCACTGCTATACAT
CTTATTGAATGATTCACGAGTTCTCCTTCACTGATTAATC
CTTTTCCTCATCCCTTCCTACCCCTCCCATCTGCCCTAAG
AGCAAAGAGCTCATAAACCAATAAATTGGGTGGAGGCCGA
GAGCTCAGGATCCTGAGCAAGCCTCCGAAGCTCCAGTTCC
CTGGACCCTCATTTTAAACTCTTATTCTGTCTCTTTCTAA
TTCCTTTGTCTCCGCTGGACTCGGGGTATCCGCCGGGTGG
TGTGGGGCTGGTTTCCCCAACAAAACAAAAAAGAGAAATT
GTCTGATTGGCTACAATTAGGTATCTGTCTTATCTGGGTA
TAGCGTGATGAGGCATGTGCTTTATTGGGGCATAGTCTGA
TCCTTGACTACCTACGATTGCCTGAAGTTCAGCTGTTTGG
ATGAAACAGGAACACAAAATAAAACTCAGTAAAACAATGA
AATATACAGGAAGTGCTACCATGTCTTCTAACACTGCTGG
AACTGTGCCCATTCTATTCTCACCTTGAGGAATCAACACT
GAAAGACAAACAAAATTCTGCTGCTCAGAAATGTTCCAAA
ATGAACACAAACCACATCCCCCCCACCCCACCAGCGCCAA
CTACACCTTTACCGTAGATTTAAGAATAAATAGAATATAT
GCCACCGTAATATTCCTGAGCTACATTGAAAAATGATAGC
AATATAGCTTCCTTAAGCACTTCTCAGGTTTGTAGGAAAT
GTATTTAGTTGTGTGTTAGATCACATTATTATCGTTTTCG
GATCAGTATTACATGAGCCTACACCATGAGGTCAGCCTCG
GCCTTGTGACTTTGGTCAGGAAGATGTGAGCAGAATTAAG
TTGTGTCACTTCTGAGTAGAAGTGTCTAGAGTCTGTCTAT
ATATGTTCTTTTTTCTCTTCACAGTTTCCAGCAATGCCCA
AAGATATTGGTTGAGTCCTGAGTATGGAAAAAAAAAAAAT
GCAGGATAATTGTGAAAAACATGAAAAAGAGTGGGAAGTA
AGCACCTTATATTTTATGTCAATAAGATTTGAGAATTGTT
TTTACTAAAGCATAAGCTAGCTCATTCACACTGGTATAGG
AATAAGTTATTATGCTGTTTTATGAACAAAGAAATTTCGG
TTTTAAACAGTGGGCAAAATTAATATCCTACCTGACTCTC
AAACCATATCATGCCTCAACTGTCATCTTTTACCTGCATT
AATTCTACCTTTAATAAAGATAATAGCATTTTACTGGTTA
AGGCCCAAGAAGGAGTTTGGATACCTGTTTCCTGCAATAG
ACCTTGAGAGGCGTCTCCCTCCATACATATTATCACTGAA
GTACTAAAAGGAATACTTAATAGATCAAAGAGATTCATAT
TTACTTTAATAGCTGTGATCATGGGCCTTATAGTTGTCAC
ATCTACTGCTGCTGCTGCTGGTGTTGCTTTGCACTCTTCT
ATTCAAACTGCGAGCTTTGTGGATAGTTGGCAGAAAAATT
CTTCTAAGCTTTGGAATTCCCAAAGCCAAATAGATCAAAA
ATTGGCAAATCAAATTAATGATCTCTATCAAACAGTAATT
TGGATGGGAGATCGGATTATGAGCTTGGAGCGTAGAATTC
AAATACAATGTGATTGGAATACTTCTGCTTTTTGTATTAT
TGTATTACTCCTAGCTCTTTTTTTTTTTTTTTTTTTTTTT
TTTTTTGAGACGGAGTCTCGCGCTGTCGCCCAGGCTGGAG
TGCAGTGGCCGGATCTCAGCTCACTGCAAGCTCCGCCTCC
CGGCTTCACGCCATTCTCCTGCCTCAGCCTCCCGAGTAGC
TGGGACTACAGGCGCTGCCACCGCCCGGCTATTTTTGTAT
TTCTTAGTAGAGACGGGTTTCACCGGGTTAGCCAGGATGG
TCTCGATCTCCTGACCTCGTGATCCGCCCATCTCGGCCTC
CCAAAGTGCTGGGATTACAGGCTTGAGCCACCGCGCCCGG
CCATACTCCTAGCTCTTATAATGCCACTGAACACCAATGG
GAGATGATTAGATGTCACCTACAAGGAAAAGAAGATAATT
TAACACTAGATATTGCTAAACTGAAAAAAACAACTTTTTG
AGGTATCTCAGGCTCATCTCAGCTTGTTGCCTGGAGCTGA
TATTCTTACTGGAGTCGCTGATGGCCTTTCTAACATTAAT
TCTTTAAAGTGGATTAAAACCATAGGTGGATCAACCATTG
CAAATTTTATTTTGGTTTAAGTCTGTTTATGCTGTTTGTT
TTTAGTCTAGAGATGCGGACGGTGCCTTGGGAGAGAAACC
AGACACCATGAACAAACTGTGATAGCAATGGCGGTTATTA
ATAATAAAAAAATAATAATAGAGACAAAAAAGGGGGACAT
GTGGGAAGGAGAGTTTCTGGGTTGCCAGATGAGTTGGTCT
CCCCTGTGTGAGACATCCAAGGGGAGCCATGGGCGGCCTC
TGAGTAGAAAAGTCTCCTTATTGCTTTCATGTCTTTATGC
CCCCAGAACATAACTGCTCAGCAGCGAGCCACAAGTTACT
GGGGGAGATAACACTCCCTTGAAGCAGTGGAGTATAATCA
AACATCTTGATTCCTCCTGAAACCCGCTTCCACCTTTTTC
AGTCCCCATAAGTTAAAGATCTTAAGTAGTTTAGACACAT
ACCTTTGCTCGAGGAAATTCACAGAAACCGCCACTGCTAT
ACATCTTATTGAATGATTCACGAGTTCTCCTTCACTGATT
AATCCTTTTCCTCATCCCTTCCTACCCCTCCCATCTGCCC
TAAGAGCAAAGAGCTCATAAACCAATAAATTGGGTGGAGG
CCGAGAGCTCAGGATCCTGAGCAAGCCTCCGAAGCTCCAG
TTCCCTGGACCCTCATTTTAAACTCTTATTCTGTCTCTTT
CTAATTCCTTTGTCTCCGCTGGACTCGGGTATCCGCTGGT
GGTGTGGGGCTGGTTTCCCCAACAAAACAAAAAGAGAAAT
TGTCTGATTGGCTACAATTAGGTATCTGTCTTATCTGGGT
ATAGCGTGATGAGGCATGTGCTTTATTGGGGCATAGTCTG
ATCCTTGACTACCTACGATTGCCTGAAGTTCAGCTGTTTG
GATGAAACAGGAACACAAAATAAAACTCAGTAAAACAATG
AAATATACAGGAAGTGCTACCATGTCTTCTAACACTGCTG
GAACTGTGCCCATTCTATTCTCACCTTGAGGAATCAACAC
TGAAAGACAAACAAAATTCTGCTGCTCAGAAATGTTCCAA
AATGAACACAAACCACATCCCCCCCACCCCACCAGCGCCA
ACTACACCTTTACCGTAGATTTAAGAATAAATAGAATATA
TGCCACCGTAATATTCCTGAGCTACATTGAAAAATGATAG
CAATATAGCTTCCTTAAGCACTTCTCAGGTTTGTAGGAAA
TGTATTTAGTTGTGTGTTAGATCACATTATTATCGTTTTC
CGGATCAGTATTACATGAGCCTACACCATGAGGTCAGCCT
CGGCCTTGTGACTTTGGTCAGGAAGATGTGAGCAGAATTA
AGTTGTGTCACTTCTGAGTAGAAGTGTCTAGAGTCTGTCT
ATATATGTTCTTTTTTTTCTCTTCACAGTTTCCAGCAATG
CCCAAAGATATTGGTTGAGTCCTGAGTATGGAAAAAAAAA
AAAAAAAATGCAGGATAATTGTGAAAAACATGAAAAAGAG
TGGGAAGTAAGCACCTTATATTTTATGTCAATAAGATTTG
AGAATTGTTTTTACTAAAGCATAAGCTAGCTCATTCACAC
TGGTATAGGAATAAGTTATTATGCTGTTTTATGAACAAAG
AAATTTCGGTTTTAAACAGTGGGCAAATAAGATTCTGTCA
TTGACCACTAGAGGATACTGCTTCTCTTTAATCCAGAAGT
TTTCAGTCTTTGTTGGCAAAGCTCCAGAGTTCTGTAGGGA
TGAAATGGAATGGAGGTGGAATGAGAAAGCTTCTGAAGTG
GAAAAGTGTACCTCCAATCCATTTTGACCATTTCAGTTCT
GCTTTAATCAGTCCCTATCTCCGCCGATCCACTAATATTT
TATGTAAGATGTTAATCAACCTAATTTGACTTCTCTCAAT
TTCTTATGATGTTCCCTGTTCATAAAAAGACTGTGTGATC
AGAAAAGGAATAGTAAGGGGAGTATCTTTAGAAAAGTCAA
AGTTTGAGAGCAAGGATGTTGTATGGCGTCTTCAGCCCTG
GTCCTTAGGGCAGCCCTGCCCAGCAGATGCAGACTCCTCT
GGTCACAAGCGCTAATTATTATCATCACCCAACTGTAGCT
TCTTTGTGCTTTTCAAGAGAATTTTTCTCCAGAGAATATT
TGTCTCAAATAAGGAAAATGAGTGTTACACTTTCCTTTAG
AGTTACATTTTTATTTATACGTCAATGATTTGTCATTTGG
TCGTGTCAGTCTCCTATGAATTTGGCTAATGTGAGCCATT
TCTACTGAGGACACATTCCCCTAGTCACATGCAAATGTTA
CAAAAGGGATTCTGGAATTGTATAACCTTATCTCAACCTG
TGACCCTGTAAAGCTCTGTCTGGACTGGGAGCTAGATTCC
TTACATAACAGGCATCATTTCTATTTGCTCATCTGTACCT
TTAACATAAGGCAGTGCTGTTTATTCTTTAGTTGTTTGTT
ACCATTTTTTCTACTTTTAGCACAGTAGAAAGCATTGAGA
AATGCTGAGCTGAGAAACCAGCTCAGCTCCCACCAGAATA
TAAATTTCATTTGGAGTTTATCAGACTTTAAGAGTATATA
TATTATACTCTTAAATCTTTCCTAGGATTCATATATTGAA
AAATTAATGTTTATACACACACACACACATACATACATAT
ACATATATATGTCATGTATATATGTCATATATATATATGA
TATATATATATGTCTGAGAAAGATTTATGGTATCTTTGTG
CCCTGAACAACTACTGGCACCTGTGACTATTTCTAACCTT
TCAAGAAGCATATTAGCATCAGGAACCTCAGAAATTTCAA
CCTTCCTAAGATTTTTTATTTAAAGGTATTACTTGAAATA
CTAAAAGTGTTGTTATTATTTCCTGAAGCACTATACTAAA
ACAAACCATAATTTTAACAATGATTCAGAACTAGCAAAAA
AAACCTCATAATATCTCTGGGCTGAAAATCATAGCTAAGT
CTCATATTGTCCTTCTCAAAAATTAAAATAACACATTTGA
AAAACTTTGTATACAGCAACCTGCACAAATGACAATTGAA
GTTCATAAAACAGAATAAAAAAAAATAAATGTCCTGGTTT
TTTCAGTGATATTTTATTTTCATTCATTTAAGTTGATTTT
GAGACTAAGATATTTCTTACTGCAGTGTCTAGGAAGAATA
GAAAATTTGATAAATTTATATTGAAACTGATTTGGGGTTT
TGGGGTCTTCATTCTCAAATTAGATGTTCTCTTTTTTTCA
ATAGCTCTAAAGTTGGAGAGACCTTTGAGATGGTACTATT
TTAAATTTTCCTCTGATGAGTAGCATTGGATTTTATCTAA
AAATCCAAAAATATACACAATAGTAATATCACTTTTCCAA
GCATTTCTTGGACATCTGACTTTTTATTCTCTTCTTTTTA
TTTTTTTCTAACTTTCTGTTACCTGATGAAAAGATTTTTT
TATTGGTTCATATAGTCAATTGGGATACTTTGGTCCAATT
CTCCAATTTTTTTTTACAATTTCAGTTGTTATTAACAATT
TGATTGTAATCTTTTATCATTAGATTCATTTCATTTTTAT
AATGTGCTATGATTGTAATAGTGAAAGGAATCTTAGCATG
ACTGACTCCATTTTTCCTCTGACTCCCCGCCTCCTGTGGT
CATATCCTTTACGTTAAAAGTGTCTGCTTAGCTTTGCTTG
TAGACCAGCTAATGATAGGAGAAATTTAGGTTGTAGTTCA
ACTTTAAGAAGAAAAATGTTAACGGCTCCTTTATCAAAAC
TAACTCACAAGGAGTTAAGGAAGTACATGTACAAATAATG
GTATTTTCGTAAAGATTTACAACATTGTGACCTGAGCTAC
TTCATCTGAACAGAGGTCAGCTGACCAAGCACAAAGAAGT
TTCACAGCCTACTGGGACCCTTGCTGATGCCCAGATGTCT
GAGGTTGTCAGTCACCTCTTGACCTCAATCCGCTTTCTTC
CTCCTTCCCTTAAAATAAAAATGAGCCTAAAGTTCATGCT
AACTGAAGATGGTTCTTTGGAACACAAGTTCATCTTCTTG
GTTTGCTGGACCTCTGAATAAAGTCACTTTCCTTGCCTCA
TTGCCTTGTTTCTATATTTATTGGCAGTCATGCAGCAAGT
GGTACAAGCTTGAACTTATTTACACAATCAAACAAGATGA
AATATATGCCCCCAAATTAGAATACACACACACACACACA
CACACACACCCCACCTTTGACATTTCCTGTCTAAGAGGCA
GTCCTCTAAGGAAAATAAAAGTCATTAGCTAATACGCCTA
AATCTTTTTTTACAACCAGGATATATTCTATTTCTCCATT
GTCTTGAATTCATGCATATATCTGTCTTAAGTCATTTGGC
TATTCATACTTTGATTTGTGGATTCAGATATTCTCCTTTT
TCTGCTATTGAGTCTTCTATTGACTTTAATTCTATTACTT
ACACCTCAGCAAGAAAAATAGATTCTTCTTTTCTGGTTGA
AGGATAGGATTAACCTTTCATACAAAATATGATACTTTTC
AGTGGGATTCTCCAAGAAATGAATTAGAAACAGAACTAGC
TCTTCACACAACTACCTGATGAGAATTGCAGTCTGTAATG
TGATATACTGTGTCCCTTTACCTTCAAAAGAGAACATGAA
TGATTGCATTTGCAAGTCAATGAAGAGAATGACATGTGAA
ATTCTTTGTTATTAATGTTCTGCTAGATAGTCATTTACCT
TAAAGGAGCAAATTTTAGGAAAATTGAAACAGTAAAAATG
CAACTCAGAAGAATGGTGATTTCATCCAGAAATTGCTCTG
GAATATATTAGAAGACTACAGGGATATGTTAAAAATGGTC
TGCTTCACCTGATACAGAGAAAATCCAAATAGTCCAAGCC
ATGTATAACAAAGTATTTCTCCTTGGACATAAAATAACCT
TTTGGTTTTACCACACTGTCTTTTGTAGCTTTAATGTTTA
GTCATAGTTATCCACATCTAACAAGCATAAATAAGCATGA
ACTTGTCATAGAACTTCCTCTAGTTCTTTCATAACCAGGG
GTGCAGTAGTGAATTCCAAATTATCTTATTCAAAAGATTA
TAGAGGCAGGTAACGTCCTGTATTTGGGTGGCAGACAGAG
AAAGAAGATACATGTTTCCATCTCAAACATTCCAAAAGCA
TTATATAAGATGTCTGCAAAAATATATATTTGTGTCCCTA
GACGTCGGTTCTTAATATAAATTTTAGCAAATTAAAATTC
TGTATGATTTTATAATCTTTCAAGCCTATAGATTTTTTTA
TAGCTTCTCAGTGGAACTTGGAATCTGGCAAAAAGATTTA
TGTTGAATGCAAATATTGTCAATATATTTTAATAATAATA
TAAACTATCCTTTTTAAAGATTTTTTTCCTATTCATATAC
AGTTATTACTCCTAAAATTCGTATTCTTTCAAACATGAAA
TGGATTAAAAAGTGGCATTAGCAACTGTCATTTCCACAAT
GGTAAAATGTATAAGTCATTTCTGCTGGCAAAGCTGTTTA
CTTGGACTGACATTTGGCATAGGGCAATCTGGGCATGTAT
ACAATGTAGAATATCTTGATGAATTAGGATTGAGGAAGGA
CTTTTTTTAAGAGATGTGGTCTTGCTCTGTTGCCCAGGCT
GGAGCGTGGTGATTATAACTCACTGTAACCTTGAAAACCT
CTTTTCAAACAATCCTCCTGTCTTGGCCACCTGAGTAACT
AGGATTACAAGCATGAGCCAAAACACCCAGTAGTAAGGAT
TTCTTAAAGTTCCAAAAGCAAAACATAATGTGCAAAATAT
TAATGAAATATATTATAATAAAATCAAGGAAATTTTATTT
AATGAAGTAAATCACAAAGTAAATAGGAAGGGAACACATG
TAAAAGAATATTCACAATGTCTAAAAATGAAACAATATCT
AGAATATATAAAGACTTCTGCAAATCAATAAAAAGAGGGG
AGAGTTAAGAGTGAAGCAGGTAAATGGTATAAATGGGTAA
TTTATAAAAGGGAACACTTAAATAATAAAAAGAATATGTT
TGTTTGAAATAATTAATGGTTAGACATGGGAATTTTAAAA
AGAGTGATATAGCCATATCCACTACTCTGGCAAAAGTTTG
TCAAAAAATTTGCTGGCAGATATTGGTGATATGGCACTCT
CATGCATTGCTGGCTGGAGGAAGCCCAGAAAATAGTCATT
CTATAAATCAATCTAGAAATATTCAAGCAAATTAAATATA
GACATAAGGTATAATATAGAGGTAGTGATATATTTCAAAT
AAATCCCAACAGTATTCCAAGTGGGTTATTTGTAAGCATG
TTTACTGAACATGATTTATGGAGCCCGGATTTGGAGGTAA
TACAGCTTTCTGTCATTAGAGAGTGGTTTAACAAATACGA
TGGGTGCATACCATGAACTATCATGAAATAATTAAAAGTG
ATAGATTAGATGCATATATAGTAATAGCTTTCAAAATCAG
ATTCCTCCATGAAAAATAAAATGGGTGATATACAAAAACT
AACATGGGATTAAATACATACCAATGAAATAGAAAGACAC
GGTTTGAAAGAACACAGGTATATAAAATATATAGAAAATT
AACACATAATAATGGTCTATTGGCATGCAAGGCACATTGA
GTGTCATAGATGGGAATAAAAGAGAATAGATAAGACTGAA
TAGCAAAGGAGCCGTAAACATTCCAACAGTGATACATTAG
CATAAATTAAGTAAACAAGCAACTGATAACAAAATAAATA
ACTGAGTAAGTATCAAAATCTGTAAAATAAAAATTTAAGA
ATGTATGTCCATGCCCATACTTGCCTCCTTTTTATGTACC
TAACAATGTAATTTTATACATATAATCCTCCAATGTTGTT
TTGTTCTAGGTATTTTATATTTTTATTGCCATTGTGAATA
GGATTTATCTCCATTATGTGCTCTAACCTGTCAAACACAC
CATATAGAAAAATAATTTATTCTTTATTTTAGGATTTTTA
AATCAAAACCAACATTTATTAATCCTAAAACAGTTGATGT
AATTTTCCTGGGTTTTTGGGCAAAAAAGTATTTCTTCTGT
AGAAAATTGTTCTCATTTTCAATATTTATAGACTTATTTT
CTTTTCTAACTGAATTGTTTTGAAATAACGGCGCTATTAT
GCATGAGCCAACAGCATCTTGTTGGCTGTTCTGATTTTTA
GTATTTATACGGTTTTGTTTTTCTTCGTAGCTGAATTGTT
GGATTATAACAGCTATTTTTAACAAAAGTGGTGAATTCTT
TCATCAATGTCTTGTCATTCCATTGTCATTTTTATAAACG
ATTTTGATTTTAGATATGTGACTTATTCATTGTCACATTG
GAAAGTTTCCTTTTAATCATAACTTACTATGACCTTTCTT
TGCTATTTGCATGATTTCCATAATAATATTCTGATGTGAT
TAAAATAAAAACTTCTAACATACATATACATTACTCATTT
TTAATAGAAAAAGTTCCAACAATTATTGTAAAAGTGGACT
ACTATACACTATGCTCCTAAACATGTGTAGGATTTGCAGG
TTTCTTTACGTTGAGCAGAAGGGATAGGGTGTTTATTAGT
TTTCTCATGCTTTGTAACAAATTACATAAAACATATTAAA
ACAGCACACATTTATTATCCCACACTTTCTGTAGGTCAGA
GGTTCAAGTAGGGCATGGCTGGATTCTCTGCTCAGAGACT
CATGATGGGACTGAAATCAAGGTGTGTTGGTGGGGAAAAT
GAAACGTGGAATCTTCTTCCAAGGTCTTGTTGAAAGAATT
AATTTATATGCAGTTAGAGAATTGAGGTTTCCATTTTTTT
TGAACTGTTGTTCAGGGACCATTTCCAGTAACCAGAGGCT
GCCACACCTCTTGGCTATGTGGATTTATGGGCATGAGATC
TCCGTAGTTAATCTGACTCCATACTCTGAAGGACTCTATG
CTTGGTTTAATGCTCTGTTCTTATCATCTTGAAATTATTT
GATCATTAAACTTGTGTTTTCTATTTGAAGCCTGATGAAA
TAATGGGGCATGTGCTGAGAGCTTGGAACATCAACTCATG
TACATTTCCTCTCCCTGTCATCACTCTCTTCCCAGTAGGG
CCTAGATACTCATGAAATGGATAAAGTGGAGGTTGTACAC
ACATGCACTGAAGTGTTTCAGTAGTGGATGGCAATAACTA
TACTAATCTGAGCAGACAGCACTCAGCTTTGTCAGGTAGG
CATCCAGCTCAAGACTGTCCTTGCAAAAGAGAACCTCCAA
CTTCTGTCCCACCCTCAATCCAGTTAAAAGCAAAGGTTAA
AAGACCCTTGGGGGGTGCCTCTACTATGGATTGGAACCGT
GTGCCTGTAGCAAAGGGAGATGACAGGCTTGGCTTTCCTA
GACTCCATCTCCAGCTAGGTTGCATCAAATCCGTCCAGAG
GCTGGCAGGAGGCGGAATCCTTCAGCTGTCAGGCCTGGTG
CTTGCCACTCATCAAGGATGGTACTCTCAGGAGCCTTTGC
GAGTTTGTGCTTGTCCCATGAGTATCCCTGCTGCCTTAGA
GTGCATACCCTTGGGTGGACTCCTGGTCTGGAAGGGCCCT
TCCTTTCTTGTTCAAACCTTCCTGAATCTAGCTTACATCT
TTTTTTCTTCGGCCTGCTAGAGGCACTGTCAGGGACAAGC
TGAAAATATAAATTGTGCAATTTTTGTGATTCTGAAAATT
TAGATGCTCTAATACTTGCATTTAAAACTGATATCACATA
ATCTAAACATAAATGGTACCATGCATGCAAATAATTTACA
ATTTAAATTGTTTCTTTCTTAGAAAAATAAATAAAACGCA
TCATGGCAATTTGAAAGGGAAACTACAGGAAGAAAATAAT
ATATATTTTAATACCTTTAACAGGACTCTTTTTCCTGTTT
TTAAAATAAGCCCTCATTTTGAACATAGGCACCCATAATT
CATAGAGATACACAAATTATTAAGTGGGCCCTGCATCCGC
ATTCTGATGATACTTACTTTGTAAGCAATCTGCTTTTGGT
TTTTTGAGTTTTAGAGTTAAGTGCTGTGTAGGATTACGTT
TTTAGTCCAAAATAGATAGGTATATGATCTGGTGTTCAAT
TGGCTGTATGTAGCAGGCCATTGATATAGTGTGGAAATTT
TTTCCTCTCCAAATCTCATGTTGAAATGTGACCTCCAATG
TTGCAGGTGGGCCACGTGGGAGGTGTTTGCCTTATAGGGG
CAGATCCCTCATGAATAGCTTGGTGCTGTCATCATATTAA
TGAGTGAGTTCTCGCTCTATGAGACAGCGTAAGATCTGGT
TGTTTAAAAGGCCTGATACTTCCTTCCTCTTTCTCTTGCT
GCCATATGCTGGCTGCCCTTTTGCCTTCTGTCATAACTGT
AAGCTTCCTGAGTCCCTCACCCAAAGCATATGCTGACACT
ATGTTTCTTGTACAGCCTGTAAAACCACTTTTCTCTATAA
ATTGCCCCTCTTTGAGTATTCCTTGGAAGCAATGCAAAAT
GGACTAACAGAAATAAATTTAGAAGTGCTTAAAAATGGAG
GTTTCATTTTCTTATATTTTGCACAGTTTTTCAGACTGGC
AGGTCTAGGAGGCATTCAAGAATTACATTATATTAAAACT
CAGACTTTCTTTTTGTTTCTTTTTATCACTTAATCACTGT
CACCAGAATCCAATCATTCTCAAACAATGCACAAACTTGA
AACGAAGGGAGAATTGTCTTCACACATTTTATCAGCACAC
TTCTCAAGGGCCATATGCTGGGATTGTATCTATGCTCAAA
CATAACTAAGGCTGAGAAAGTACCTTGCATTTTCAACTCC
TGTTATCACTAGAGGTAAGCTCTGATAGCAACAACAACGA
AAGTGTTGGGAAGACATGGGTAAGAGGTGTAGGGTAGACA
AAAGGCACCATGTAGTGATATATGTAACTGACTCAGTGGC
AGCTCAGGAGATCTGAAGAGCAAGGGATTTGGGAGATGGA
CCCAAGACTTATGAAGTGTCTTTTGGTTTCACTCTCTTGT
GTTTCATCTTTTATCTCTTAACATGCCTTTTTAATTTGTA
TTTTTCTCTCAGAAAAACCTTTGCATGACAGTTAAGAAAG
CCACAGACAACCATTTTTGCTCTATAAATCCAGTGAAAAT
TGTTTTTCTATGGACTTCCAAATAACAATTCCATAGAAGC
CCTTTAATTGTCTCTGATGGGGTGACATTTGCATGAGCTG
TGGCATTCATTATTGCCAGGTAGTTGGATATTATGACCTA
CTAGGCCTGAGTTACACTCGTATCACTAGGTGAATGGAGG
ATGGTGGTTTGGGGTGGAGAAATAAAGCACTGGAATTTCA
AGCTTTAACATAGGTATTGACATGAGTGAGAATGTTTTAT
TAAAAAGATTTTTTTCTAATACAATATTTATTCTATTTTG
TGAGTTTGAACAGTTAGTTAGATAGTTTAGCATTAGATTT
CTAGATTCATCACATTCTCTTGCTCTCAATCAGAATTTTA
TTTGTTTTATTTTTCTTCAGTTTTGTTTTTTCTGTTGCAG
TTTCTGTACATATCACCTTATTTCTCAGAGTTCTTTAAAA
AATATTGGAGGGAACACAATACAGGTGCATAACTACTATA
TTCAGCTATCTTTTGAAATATCTTACAATCCTTATTCTTT
TCATGTTATCTTGAGTGTTTTATGTTTCAGACTGCTTTTA
CTAGCCCTGTAATGGTGTTTTTGATTTTGTATTTACTTTT
ATGAAAATGAAGAAAGTGCCAATCCTCACAGATTTGTTGT
ACTATGCTCATCTCTGCATGATAGCTTTAAAAATCTACTC
CAAGTTAAAGCTATTATGAGAAGCCAAGGAAAGTAGTACC
CACATGGGGAGAGTGGAAGAGGAACCATGGTGGGCAGACC
TTAGCTGGTGTTAGAACTCCAGCAAGATGAAGCAAGCCTA
TTAGTAGGCGGGCTAATGAATGCAGAGTCAGGTGGGAGAC
CACGTTTGGAGATAGCTTGGCAGGAGGGTTGGAATGAAAG
TAGGTATGCTTGAAGTGGGGAGGGAGGCAGAGAGGTAGAC
ACAGAGGAGAGGAGATTGCTTATATACTATGGGAATGACT
TTAAAAAGTAACTATATTTAAAATAATGGGAGTCAAGTTT
TTCACTTTCAGAAAATGGAATTAAAATGATAGAAATGGAG
AAAGCTGCTATGAACACTCTGATGATGTTTTTAATGTAAA
TATAAATCTATAGATATTTATATAGATACTATTATCACTA
AAAGCATCTCTTTAAAAGTCATCTAACCAGTGACTCCTTT
CCTGATCATGCAGTCTAAAATAACAGAAACTTCTCTTTAT
TCTTCTTGTACTATTTCACTTTTCTTTATGACTTTCATTA
TTGGAGAAAGAGGTTTCGAGGAACAGAGAGCATCAGTTTC
AACATTCTTGAGTAGGGAGCATGCTTGGCATGTTTGAGTG
AAGCCAAGAGGCCAGTGTTCTAGAAAGAAGTGACAGAGAG
AAGGGAGTGGGGAGAGTAGATGAAGTCATGGAGGACCTTA
TGGGTCATGGGAAGGATTTTTTATTTTTAGTCTACCTGAA
AGAGTAAGTCATAGAAGAGCTTTGGCCAGAATTGTGATGT
GACCTGACCTACATTTTAAGGGATCACTTCTGTCGCTTCA
GAAAAGAACCTGGTCGTGGCAGAAAAGGAAGCAAGAAAGC
CAGTCTAAGGGTAAAGATGATGGTGACTTGGACAAGGGTG
GTAGTGGTGAAATTACTGAGAGTTTAGCCAACGTTTTTTG
ATTGACTAGTTGTGGATTCTATGAGAAAGACAATAATGAG
GCATAATATCAATATTTTGGCCGAAACTACTGTGAGAGTT
TCAGTACCACCCACAGAGTTGGAGCGTTTTAATAAAATAA
GAGGTTTAGAGGCAGAGATCTTAGGTTCTAAGTATACTTG
TTTTAAAGTACTTATTAGACATTCAAGTGCAGATGACAAA
TAGGGATTCTGGAATTTTTGGAAAAAGTAGAGGTCCAAAA
TTGAGAGCCATTTTTAAAGAATGTATTTAAAGGTTTTGTA
AGTTCACTTACAGGTTAATGTCAAATATATAAGGGAAGTG
GTTCTCAGACTGAGCCCTGAGGTACATCCACAGTTAGAGG
GTTAGACAATGAAAAGAGATGAACAAAGGACGTTGAGAAG
AAGGGAACATGAGGAAGCAGGACAAAATTAGAGACAATAG
TATTTTGCTACATAGAGAAAAGTGTTTCAAGAAAGAGAGG
CTAATGAATTAAATCAAGTAGTATCGAAAATGCCAGTAAA
ATAAGGATTCCAAATGGAATTTGGGACTCAGATAATAATG
CTTTTGACATTTACTCAAACAATTTTAGAAAAACATCTAA
TCGATTCAATAGAATAAACAGTTTCAAGAGAGAGTAAAAG
GGAAGAGAATGAAATGGTAGTATAGATGTCTATTTAAAGG
AAACTTATTTCAAAGAGTAGTAACAAAAGAGAGCTTCAAC
TAGTGGAGAAAGATTCAAGTAGAATCATTCCTTGAGCAAA
AGTAGGAGTGGATTCTAGAACAAAGTATGGTTAGTTATTT
CATAGTAACAGGAAGGAGGTCATAGGATATAGCCACAGAT
AGCAGTACATGGGCAAATTCTGTCCATGAGAGTATGTGGA
AGTTTCCCACTGACTCCTTTTTTTTTTTTTTTTAAATAAA
ATAGGAAATGTCATCAAGTGAGGTTAAGTGGTCTGGGGAA
TTAGAGTTTTAATCCAAGAGTAGAAATGATTTATCTTGAA
TAGTAGAAGAATCCTTTGATAGTGAAATGCAGTAAGATAA
GAATCACTGAGACGCATTTGCGGGTGAGGTTATAAAAATA
CAATGAGACCATTTGATGTGTCTGTAAGTTTAAATGCCTG
TGTAGAACCTGTGAAGAGGTTTGAAAACTTGGTTTTGCTG
TTATTTTTGTTGCTAGCCAGGTATATCAGCTTCCTAGGGC
TGCCATAATAAATGACCATGAACTAGGTGGCTTATAACCA
CAGCAATACATTTTCTCACAGTTGTGGAAGCTACAAAACT
GAAATCAAGGTGTTGGCAACAATATACTCTCTATTAAGGC
TCTGAGGGATGATCTTTCCTTACCTCTTCCTAATTTCTAG
CGGTTTCTAGTCATCCTTCACGCTCCTTGGATTATCAGTT
CATCACTTCAATCTCAGTTTCCATTGTTACATGGCAGTCT
CCTTTTGTATTTCTGTGACTTCCCTTTGCCTTTTTATAAG
GATACCAGTCACTGGATTAGAACTGACCATAATACAGCAT
TATTTCCTCTTAGCTAAACAAATGACATTTGCAAATACCC
TATTTCCCAGAAAGGTCATATATTTAAAGTCTGGGTGGCC
GTGGATTTTTAGAGACAACATTTATCCTAATTCACAGGTG
AGAATGATCATGGAAAAAAAAATGGCAAAAGAGCTGAGAG
TTTACTCAAGGGAGTGGTTAACAATAGCCAGTGGAATCTA
AGCTGTAACTAACAAAGTGAAGATAAGAAGCTGGTGATAG
TGAAAAGTTAGTGGGGTCATTGAACCAAAAGTTTTCAAAA
GTATAATAAAAATAATTATTGGAGCAAGCACAGAAGCTCA
TGTCTATAATCCAAGCATGTTGGGAGGCTGAAGCGGAAGG
ATGACTTGAGCCCAGATGTTCAAATCCAGCCTGGACAACA
TAGTGGAAGCTCACATCTACAAAAATTAGAAAAAAAAAAA
AATAGCCAGACATGTTGGCATGCACTTATAGTACCAGCTA
CTTGAAGGGCTGAAGTGGAGGATTCCTTGAGAATGGAAGT
TAGAAGATGTAGTGAGCAATGATTGTGCCACAGCACTCTG
CCTGGGTGACAGAGTGAGAGACTATCTCAAAAATAAACAA
ACAGAGAAATAAATAAATTACTGGAATCATGATACTAGAA
GGACTGCAAAGACTTGCACGTGATCAGAGAATGGAGAGTT
TGAAACTGATATCTTGGGGGTAAAAATATCGGTAATAACA
GTCTAGAATCTGAAACAGAGGGCAAAATCCATGGAAGGAA
GAAAACATTAATTATTATAAATGAGGTTTTATATATATAT
ATATATGAACCACCAATAATTATATGTGTGTGTGTGTGTG
TGTGTGTGTGTGTGTGTGTGTGTGTGTATTTTTCCTTTGG
TAAGGAATCTCCTGTTTGGTCAAAAGCATGTCTTTGGAGA
AGATGGAAACTGTCCGTAGTTAGCAGTCAGTACTGATAGC
AGCTGGGATGTGTGTATACATATCAGGTAGTGAGGATCTG
GGGTAAAAACTAACAGCATTCCTTAAAGGTATAAAATGGT
ATATCCTAAATGTATTTGCTGCACAAAACCCGTGAATTTT
TCGGAGATGGTCGTTCAATGATCTGCAAGAGAACTAAAGA
GTGGGGAGGTCATCAAGCAGCCAACAGATCATACAGTTCA
AAAAGTATGAGGAATGAATAGCCACAGCTTGAATAGAAAC
AGAGGTGAAAAGGATAATATTCTTAGGGAAGAGCTGAGTT
CTGTTAAATGAAGAAGGCTAAAGTATGAGTGGAGGATAAG
AAAATAAGGGAGTTTGTTTATGATAGACGGCGTATTCCAG
AAAGTACAGGCAGAGTCTGTAATGTGGAGGAAAAGAGAGG
GTAAGCATAGAAAACTCTTCAGCCCGCGTGAAATTAGGAA
ATATTTGGGGAAGCAGAGTCCAGGTGAAGAGGAATGACCC
AATACTCTTGGTATTCTTGTGATGACTGAAATAAATAGAT
CCATAAAGGAATTAAAACTGATTTTCTGTTAGGGGAAGAA
ATAAAGTTCAGTTCTAATGATAATGTATTTCTTAAGTATG
GGGAGAACCCACTCCCGATAGTTACGTGGGTTCTTTTCTA
TTTCCTTGGCTGGTTTGAGAAATAAAGGGAAAGCACAAGA
GAGAGAAATTTAAAGCTGGGTGTCCGGGGGAGACATCATA
TGTCGGCAGGATCCGTGATGTTCCCCAGCCATAAAACCAG
CAAGTTTTTATTAGCGATTTTCAAAAGGGGAGGGAGTGCG
CAAATAGGGCGTGGGTCACAGAGATCACATACTTCACAAG
GTAATAAAATATCACAAAGCAAGTGATACTTGGAGGCAGG
GCGAGATCACAGGACCACACGATGGGGCGAAATTAAAATT
GCTAATGAAGTTTCCGGCAGGCATTGTCATTGATAACATC
TTATCAGGAAACAGGGTTTGAGAGCAGACAACCTGTCTGA
TCAAAATTTATTAAGCGGGAATTTTCCTCCTTCTGATAAG
CCTGGGTGCACTACAGGAGACTGGGGTTTATTTCATCCTT
TCAGCTTTGACCACAAAAGATGGCACACCTTGATGGGGCC
ATCTAAAAACCTACCCTCAGGGCGCATTCTCTTTCTCAGG
GATGTTCCTTGCTGAGAAAAATAATTCAGCGGTATTTCTC
CTATTTGCTTTTGAAAGAGGAGAAATATGGCTCTGTTCCC
TCTGGCTCACCGGCAGCCAGTTCAAAGTTATCTCCCTCGT
TCCCTGAACATCACTGTCATCCTGTTCTTTTTTCAAGGTG
CCCAGATTTCATATTGTTTAAACACACATGCTCTACAAAA
AATTTGTGCAGTTGACACAATCATCACAGGGTCCTGAGGC
GACATTCATCCTCTTCAGTTTAGGAAGAAGAAGATGAGAT
TAAAAGATTAAAGTAAAGATAGGCATAGGAAATCACAAGG
GTATTGATTGGGGAAGTGATAAGTATCCATGAAATCTTCA
CAATTTATATTCAGAGATTGCAGTAAATACAGGCATAAGA
AATTATAAAAGTACTAATTTGCAGAACTAATAAATGTCCA
TGAAATCTTCACAATTTATGTTCTTCTGTGGCGGCTTCAG
CCGGTCCCTCCGTTTGGGGTCCCTGACTTCCCGCAACAAT
AAGACTGGGTATTTGAGTATTTTGTATTGCAAAAAGTAGT
TGTGTGTGTGTGTGTGCACGCTCATATGTGTGTGTGCATG
TGTGTAGACATCTGAGGGCTTTGTTTTAATTGCCATTACA
GCTGGAACATTTGGGTAAAGTCAGTCTTATTTGGAGCTAC
AGAAACAATCTAGACTCCTTACAAGGTTGTCAAGTTTCTA
GTGTTTTTGTTCTGATGCTTTGCTGTGTTGATTGATTCGG
TAAGGTTCCAGTGAGAGGGTATTTAGTACTTGGCCCTAGA
TTGCCTTGTTAACTGGAAGTTAGATGTTAAGGTTGCAATA
ACTTGGACACTTTGAGATAGACCTGCTAAACATGAGTGAA
TAGAAAAAAAACACACATCAATATTTTATTTAAGTGGTTT
TTTTAAGATGATATATTCAGTCTTGTGGACATTAGATAAT
GACCTACTCTTGCCAGCTCAGCTACATTTATTTTATATCT
TGCTGATTTTTAAAAGTGGAGCAGTATCATACTATCTGCA
TTTAGCCACACTCAAGGTTAAGATCAGAATTCTCCACAAG
ACTGTCCTCACTGAAGACACAACTGCAACTTCCAGAGCCA
CCATCAGTTCAGACCAGCTGATTACAAACTTGAAAGCCCT
CATATACTTCCTCAAATTTGATAATTTGTCCAAATGACTG
ATAGAACTCAGGAAAGCACTGTACTTAATTATTATTGTTT
TAATACAGCAAAATAATACAAATCAGAACTAGCTGAAGGA
ATTGATGCACAGGGAGAGGTCTGAGAGGGTTCCAAACTGG
AAGCTTCTGGTGAGGTCGTCAGGGATGTATTACCTCCCGG
GCAGAGAAATGTGACAATACTCAGAAAGTACCAGCCACCA
GGGAGGCTCATTACACAGGCATGATTGAATCATTCTCTGT
ATGGCTGAACTTAATCTGTATCCCCCCTCCCATCTCTGGA
GGTGGAATTGATATTATCAGGCCCAAGATACTAACCAAAT
TACTACATAGCCATAAAAAATTAAATAAAATTATGTTCTT
TGCAGTAACATGGATGCAGTCAGAGGCCATTATCCCAAGA
AAATTAATGCATGAAGAGAAAACCAAATACCCCATAGTGT
CATTTATAAGTGGGAGCTAAATATTGGGTACTGCTGGACA
TAAATATGGCAATAATACATACTAGGGACTACTAGAAGGG
GTAGGGAGGGGAGTAAGGGTTAAAAAACTAACTCTTGAGT
TCTAGGCTCACTATCTTGATGATAGGATCATTCATGTCCC
AAACCTCAGCATCATGCAACATACTCATGTAACAAACCTG
CCCCTGTACCCCCAAAATCTAAAAAAAAGCTGAAATTATT
TTAAAAAATTATTATAGCAATTTTCAAGTTGTTATTGTTT
TATCTTATGCTGTATTTGTGTATAACATATTCATATATAT
GTATATACATTATATTTCTATGTAACTATGTAAGTTATAA
TTGCATTATGTATAAGTCGTGGCCTTATTTCAAGTTATTG
TGGTAGGAATTTTGGCAGATTTTTTTCTAGCTATAGATGA
TTAGGCAAGCGATCATGACTTAAGAAGTCTATTGATAGAA
GTTCTCATCACATAAAACGAAAGAGAAAGTAAGATAAATT
ATCAAACACTAGTGCTAAATTGGGTATACGCATTTCACAG
AGTTCAAATTTAGTTATATATATGTGTGTGTATATATATG
TATATATGTATATATGTGTATGTGTTTATATGTGTGTATA
TATATACACATATATAATATATACATACATGTATAATATA
TATACACCCCCACACACACATTGCTGATTATGTTTGGTGT
TGGGGTAGGAATTTGTGAATGTTGTAAGAAAACAAGAATT
GTATTGTGTCTCCTCTCTGATTAGTATGTCCCTAGAAAAG
AGAAAGATTATTTTAAAGGATTAGATTGCATCAGCTCTGC
CCAGTAATTTATTAACTCAGAGAAAATAAGTGGATAAAAT
ATTATTTTATTCAATGGACCAGTTTATTGAATTTACAGTT
AATCCATTTAAGTCAACATCCCTCTGATATATGTAAACAT
CAAGTATAAACTATTTAAAGCAATTTAATATTGCTCTCAT
CAAGTTACAGACTTGTAAGCATCAGTAAGCATCAAGAAAA
TATATTTTCTAGTTTTAAACTACAGCAAAATATGTACATG
GACATGAGAGGGCATATGTAAAATGAGATATCTCAAGGTT
TCTCTTTTTCAAATCAATGCTTAAATTCCCTGGATTATGC
TCACTCAAAATTCTGTCTCTACTTATTTTCCTTATATTGA
ATAATCTTATGTTAAAAGATTTGTACCATCTTATTTCTGA
AAGATTTACTGTCAATATAATATGTGCCAAACACTAGGCT
GGGTACTGGGTATAAGAAATGAATAAGTATGGCCGGGCGC
GGTGGCTCAAGCCTGTAATCCCAGCACTTTGGGAGGCCGA
GGCGGGTGGATCACGAGGTCAGGAGATCGAGACCATCCTG
GCTAACATGGTGAAACCCCGTCTCTACTAAAAATACAAAA
AACTAGCCGGGCGTGGTGGCGGGCGCCTGTAGTCCCAGCT
ACTCGGAGGCTGAGGCGGGAGAATGGCGTGAACCCGGGAG
GCGGAGCTTGCAGTGAGCCGAGATCGCGCCACTGCACTCC
AGCCTGGGCGACAGAGCGAGACTCCGTCTCAAAAAAAAAA
AAAAAAAAAAAAAAAGAAATGAATAAGTATGTAGTGAAGA
AATAGCTTTACTCAATGAGAGATGGAGCCTTTGCTCCAGC
ACCTGTAAGGTAACCTGTAAACCTGAGTGTTAGGAATTTC
CTCAATGATGGTTGTGCCTTTGGTGTTATTGATGGGCCCC
TTTGACCACACTTGATAGTTTATGCTAAGAGGTGACCCAC
GGTTGATCCCGAAACAGTGTATGCTAATAAGATGGCTCAG
GATGGAAGCTGGCCATGCCAGCAATTGCTTTTGAGGACTT
AGTCATAAATTCTTTCCCAAGGCCAATATCCAGAATGATG
TTTCTTAGATTTTCTTCTAGAATTCTTATATTTAAGGTCT
TACTTTTAAGTCTTTAATCCATCTTAAGGTAATTTTTATA
TATAGTGAAAGGTAAAAGTGCAGTTTTATTCTGCATATGG
CTAGCCAGCTTTCCAAGCACCACTTATTGAATAGGGAGTC
CTTTCCCCATTGGTTGCTTTTGTCAACTTTGTCAAAGATC
AGATGATTGTAGGTATGCAGCTTTATGTCTGGGTTCTCTA
TTCTCTTCCATTGGTCTATCTGTTTCTGTGTCCGTACCAT
CCTGCTTTGGTTTTAGCCTATAATACAGTTTAAGTTCAGG
TAATGTGATACCTCTGGCTTTGTTCTTTTTGCTTAGGATT
GTTTTGGCTCTTGGGGCTCTTTTTTTGGTCCCATGTGAAT
TTTAGAATAGCTTTCTTTTTTCTAATTCTGTGGAAAACAA
CATTGGTAGTTTGATAGGAATAGCAGTGGATCTGTAGATT
GCTTTGGGCATCATGACCATTTTACTGATTCTTCCAATCC
ATGAGCATGGAATGTTTTCCCACTTGTTTGTCTCATCTAT
GACTTCTTTCAGCCAAGGTTTGTAGTACTCCTTGTAGAGA
TCTTTCACATCCTTGGTTAAATGCATTCCTGGAGGGGGGG
GGGAGGTGTGCGCGCGCAGGTGTCTATTGCAAGTGGGATT
CCATTCTCTATTTAACTCTCAGCTTGAACGTCATTGGCAT
ATAGAGATGCTACTGATTTTTGCAGACAAATTAGTTAAAA
TTTAATGATTATAAACAGAATAAAATCCTTTCTCTTTTAG
TATAAAACGTATCCTTTCTCACTGTAATAATGTCAAAAAT
ATATAAAGTCAAATCTTCTTGTAATCTCAAATAGTCATGA
ATATGTAATAATCTTAAGTAAACAATTTATTAATGTTAAA
TTAGTTCAGAAAAGTGTGCCTTTAATAAAAGTAAAACCCA
ATGACTATTCACAAACTGAACATGCCTGTTTAAACAGCTC
CCAAATACAAAGCGAATACTAACCTCCCCGAAGCCCTCTA
GTAGCCTTATCCAGTCACTAATTTTTCCCCACCCAGCAAA
GGTACCCACCATCCTGACTCCTAATGAAAAGTTTATTTTG
TAGCATAATTCTTAAATGCATCTCTATTCAGTAAAAAAAA
AAAAAAAAAAAAAATCTATTATTGGTTCTCCTCAGTAATA
GCACACTATTTGGATTTTGAATCACAATAGTGTTTATAGA
CTGGTGACCCAAGTTTCAAAATTTAGCATGCAAACATGAT
TTAATTTTTAGCTATCACATCTGCATAGTCACACCTTAAC
TTTACTCTGTGGTTTGCTCTTGGGCCCATCCACCCTCTAG
TCTATATGTATCCATTTTTCCATATTCAGCATGATGTGAA
TATTTTCAGTAAATAACTAGGAAGCAAATAGAGAGAAGGA
AGTCATGAGTTTTTCAGTGGATTTAAGGATATGCAATACT
ATACACTAAGGTGAATAGAAACAAAACAGATAGTTTTAGG
GGTAAAATATCACATACTATGTAGATGAAGAAACTTTCCA
TCCCCAAAGATCAGTGGTACGCTCTGAAGAACACAATTAA
ACTTGGTGCTGTCAATATTCATTCATAATACATTATTGAA
AGTGAAAGTGAATATTTGTGTTATTTAGCCAGACTAATAC
CTGATAAATGAATCTTGTTAATAATGTCAACAAATAATTA
TCACTCAACCATGTGTACAATAACAGTGACTGAAATTCAT
TACCTTTTAAGCTATTTAATTTCATTTTAGGACAATATTA
ATTAAATGACTGTTGTACTTCTTGCTGTACACAAATTTTC
TTTTTTTTCACCTATATCTGATATTTTGGTTTTGGTTTGG
GGGCTCCATGCAAAATATATAAAATTTCTTTCCCATATGG
CCACACTAAAGTAATGAAATTAATGGAAGATGTCATTAAC
TTCAAATTTTATTTTATTCAGAATAACTGTTCATAGTTAT
ATTAATTGTTCTTCACTTGATCTTGTTTTAATTTTCTTTC
CCATGTTTACCCCAATTAATCAATATAGTATCATCTTTTT
TTCTCATTCTTTTTATATTTTTACTTTTAATTCAATTATA
ATTATATGTGTATATACTTTGATATACATATACATTGTGT
AATGATTAAATTTAGCTTATATCTATCACCTCACAAGCTT
ATTGTTTTTTGTGGTGAGAACATTTGAAATTTACTCTTGT
AGCAATTTTAAAAACATGAGGCTTTATTATTAACTATAGT
TATCATCCTGTGCAATAGATCTCAAAAACTTATTTCTCTT
GTGTAACTAAAACCTTGTATGACCTCTTACTCTAAATTAC
AATAGGCAATGGAATCATTCATGACTACACTTAATTATTA
ATGCCTTTCAAGTTTCACAAAATGCAAATGTTTTCAATGG
CTTTACTATGCCACTAAGAAATTGCCAATCATATGACCTC
ATGACATAAGCAAACTTATTAAGTTTATTAGTGTAGGTAA
GACATAAATCTGATTTTTAAAATATCTGCATAACCAGTCT
TTTCTGTCTGAAACTGTTTTGGAATAAATATATGCTGAAA
CAGTTAAAGAATGAAATTCTTGTTTTTTCTAATGTGAGAA
AAAACTAGATTTATTCATAATACTTGTTATTTTAATTTTA
AAGGGTAGAGCCCAGATTTTACGTTTGATTGCATACATTT
AAATGCATTGTGTCATTTATAGTCATAAATATTGTTAGTT
TCATTAAAGAGTTTTATTTTATTAAATAATTATTTAGTGG
ATTTCTTCTATGTATTGGACTCTATTCCAGGTGCTTAGAA
TATAGCAGTAAACAAAACAAACATTTCGGCCCTTCTTTAA
CTTAGAAACCAATGCTTATAGCAATTACAGACTTTTCTCA
GTAAATAAATGCAAGGGGAAGAATTAGGAAAATTCTAATA
TAATGAGGCTTTAGCTAGACAATGATAAATAATGGTGGAA
AAATATTTTATTTGTTTCTTTGACAAGCACAAAGAATCAT
AGACTTTAAGGACATTTTCCTTTTATTATAATAATCAGCA
ATTGTATATTTTTCTTTCTCTGTCATGAATGTAAAATGCT
AAATTGTGCAAACTCTTAACCATCTATATCATTTTTTTTC
TTCGTAAAATGATGAAACTGTAAACACTGAGGTGAATATA
TGTGGCTTTGACTAAAGGCGGGAATCGCTATGAATATCTT
TCAAAGAACAATTATTAAAGTAGTGCCATTGTAGATCCCA
TTGATAACTCTATAACGATTCAATTATGCTATATTAATCT
GAATATGGAAATGTCCTTCAAATAGTATTAATTAAACACA
TAATTTTACTGAAGTTGCAAGACTGGAAACATTGTTTTCT
ATTTGCTAATTTCATTTTCCAGAAGTTTGATGCTTTCCTA
GCTAAAAGGAAAAATAATTAAAGGGCAAAAATAGAATGTA
TTTTGTACCAAAGATTTAGTGAAGTGAATTTAAAATTAAA
GGAGGCTTAATAAAATCTTTACTAAACTATATGATTTCTA
ATAATTACTTTGAAGTTTTCTTTTAAAAATTATTTGCTCT
GTACCCATAAATGTTTATTTCTCGTTAAGGTCTTTTGCAT
AGATTGCTCTCTTGCTGGGATGCTGCTCCCCATTCTTTAA
ATGAGGACTCCTTTTAAATGTCATTTCCTCAGTATGACCC
CCAAGACCCTCAAGGTCATATAATCTAACATAGCTGCCAC
TACCACTATTTTCTTTCACTGCATCTTGCAATTTCTTTTG
TATCATTTATTGTATTATATCCTCATTTGTATATTTATTT
GTTTAATGTTTTGTTTATCACTCTAAACTTGTTAGCAGAG
TATATTTAACACCTTAGTCAGGCGTGGCATAAAATAAATT
CTCAATATTCTTGTCAAACAACAATTGTCAAAGTTGAGGA
ATAAATTGAAGATATTATTAAATTATCTGAAAATTAGTCT
TGTTACAATCCTAAATTGATCAATTTTGTTACAAATGGCT
TTAATATAGTCTAGCATTATTAATCTATAAAATAGTCAAA
TATGTAGATATTTGTGTACAAATATAGTTCATGCTTTTTG
TAGAGTAAGATTCTCCTGATTGTTTAAGCAGGGACTGTTT
GAGTAGCACGATCTCCTTTCTGTTATTTAATTCATCATTT
CACTAAGTGTCTTAAGGAAGATGACTCCATCCTTTGTTCA
AATGCAAAGTCTAATTGGTGCTAAGCCAAAGAAATTTCCA
TTCCTTTTGCCAGTGATTGGTTTAGAGATTAGCATGTGAT
GCATTTCTGGTGAATGAGAGTTACAGGGAAGTCTGGTGGT
ATTTCTGTGTACATTTTCTTTTTCTTAAGGTGAGACACGG
GAAAATTAGTTCACTTCTGCCTCAGGTAATTATTGTGTAT
GGCATGCTCATGATGACAAAATAAAAGGAGGGAAAGAATC
TGGGTCCTTGATGTCATCATTGTGCGAATGAATTAATCAA
CAGTAAAAACACCTAAGCTCTGAATTTCTGTTTAGTGAAA
CCAGGTCTGAAAGGATTTTTCTTGTATCTTCAGTCAAAAG
CTTTGAAGTACATTTTCAAAACAATAACACATAATTTTTT
AAATATTGAACAATATTTTGAAATATTGTTACTTTAAAAT
AATATGTGAAATTTAGGACTGATAATAGTGAATTCTGTTT
CAATAAAATATTTAATGTGCATAATTATTAATTTCACCTT
GATGGTCAATAAGGAGATTGTGCATTAGTACAGAATAAAA
GAGATAAGTTTAGTTAAATTGGATAAGAAACATGCAATTA
TCTACTGTTTTGCCATTAAAATCTTCATCATAAATTACTT
TATGCCAAACAATATAATAGCTATATCCCAGCTGGAGTTT
AAATTCATCAAATGACACTGTGGGAGTCAAAATGTTATGG
TATCAAGTTTATGAACTTCTTTACTTTCAAAGTGACTTAG
CTAAAATATACAGCTTTAATGATTAATGTTGATAACAATT
AACATGCACATTTGTCGGCCACGGGATGCTTGCTTAATTT
TCATGGCATATGACATTAAAATAAATGATCGTTTTCATGT
GATCTTCTCAAGCTTTATGACTGAATTTGTGATACTCTCA
GTGATTTTAATGACTATATTATTAAATAAACCATTAATAA
TAATCATAAGTTACTTCTATAAAGTTGTTTACATAAGAGA
AAATGTTCTAAGATACTATAATAACTTAATCTTTCTAAAA
TTTTATGAAATAAAAATTTTTATGTCTTTTAGAGATGAGC
AAATCGATGCATAGAGGGACTATGAGTTGCCCTGTGTCCT
TGATGTCATCATTGTGCGAATGAATTAATCAACAGTAAAA
ACACCTAAGCTCTGAATTTCTGTTTAGTGAAACCAGGTCT
GAAAGGATTTTTCTTGTATCTTCAGTCAAAAGCTTTGAAG
TACATTTTCAAAACAATAACACATAATTTTTTAAATATTG
AACAATATTTTGAAATATTGTTACTTTAAAATAATATGTG
AAATTTAGGACTGATAATAGTGAATTCTGTTTCAATAAAA
TATTTAATGTGCATAATTATTAATTTCACCTTGATGGTCA
ATAAGGAGATTGTGCATTAGTACAGAATAAAAGAGATAAG
TTTAGTTAAATTGGATAAGAAACATGCAATTATCTACTGT
TTTGCCATTAAAATCTTCATCATAAATTACTTTATGCCAA
ACAATATAATAGCTATATCCCAGCTGGAGTTTAAATTCAT
CAAATGACACTGTGGGAGTCAAAATGTTATGGTATCAAGT
TTATGAACTTCTTTACTTTCAAAGTGACTTAGCTAAAATA
TACAGCTTTAATGATTAATGTTGATAACAATTAACATGCA
CATTTGTCGGCCACGGGATGCTTGCTTAATTTTCATGGCA
TATGACATTAAAATAAATGATCGTTTTCATGTGATCTTCT
CAAGCTTTATGACTGAATTTGTGATACTCTCAGTGATTTT
AATGACTATATTATTAAATAAACCATTAATAATAATCATA
AGTTACTTCTATAAAGTTGTTTACATAAGAGAAAATGTTC
TAAGATACTATAATAACTTAATCTTTCTAAAATTTTATGA
AATAAAAAATTTTTTATGTCTTTTTAGAGATGAGCAAATC
GATGCATAGAGGGACTATGAGTTGCCCTGTGTCCTTCAGA
TCCTAGGTCGTGAAGACAGCCTGAATGTACTTTTAACCAC
TGTGTTGGCTCCTTTTTATTAGATAGAAAACATACAGAGA
ATAAACATTCAAGTAATTTTTATTCTATTAAATATAAATG
TGGTTTATTATTTGAAATAACATTTTACTTCTATTAAATA
AAATACCATTTTATACCAGTAGTACACAAATAAATGTAAT
TCACTGTTTCTGAGAGGTGTCATAAAGTTTTAACTTAAGA
TTAATTTCTGAATACAGTAATTACTTTATTATAATACATG
GGAAAATTTCTTGTAAGAAACAGTCATATTTACTGAACTA
ATTGTTGCTTTTCAAGCTAGGACTATCATCTGACCCATCT
GCAAAAATGAGTTTTGAATTAAATTGTCAATGTAATTCAT
TGGGTTCCTTTGCAGGTGCAACAGCCCTGTATTTAAAATC
TATTTAACCAATAAGCTTCTGAAGAAATTACTTATACACA
TGATAGACCAGAATAAATAATATTCCCAAAGGTGCAAATT
AAAAATTCCTTCTTTTCCAAAGGTAAGTTTTATTCAAGCT
TCAAAGATTGAATATTGCAAAGAAGCTTAGGGGAGGACTG
TAATGTCATTAACTATGTATGCACAGGAAAAATAATTAAG
AAGTCATATAACATTGATTGATTGCTAAATATTAGCATTA
AATAATTATGTCCTGTCAGCACATTGTAATATTTTGGTGG
TTGAAGATATCTATGATTTTTCCCATTTATATATCTTCCC
ATCTGTCTTAGATCTGTGCACATCATGCATTTAATTATCT
GAGCAAAACTCCTTACAAGTCTAATACTTTTCTCACTTTT
TTTTTGTTAATTTTACACATAGCTATGCACTTCAGATAAT
CTTTTATTTTAAAAAGCCACTTAAGTATACAGAAATAAAA
GTATTTTATAAATTTTGGAAGCCCAAAGGAATTAGGCTTA
CTCTAAATGGTACCACTTATACATTGATAATTGTTTTATA
CATAGATATTTACTCTTTATTGAGGAACCCTTTATTTAAG
ACTTACTATACACTTAGATGAAACACATATATGGAAAAAG
GAAGATGAACTCTCTGCCCCCTAGGAATTAACATTTTGTT
TTAAGAGCTTATATAAGATGGTCATATAATATGGTCATAG
GTATGATATAATTGAAATCTAACAACATAAATATATGACA
TTTATTTTTAGTTTGCAAATAAAGAAACTAAATTTTAAGA
AGTTTCAATTGTTGAACTTTCTTGTTGAAAATTATATACT
ATCTCTGCAGTCATGAGGCTCTTCCCCAGATCTTTCTATA
CTTACATTTTCTCCTAACCTTACTTTCTCCATTTTTTCAT
TTTCTACACTGCAGTAAAAGCGATAGTCCTACAACTAAAA
AATAAAAAAATAATAATTTTAGAAAAGACCATGCTGATCT
CCTGTTTAAAACACGTAAATTCTGCCAATTGCTTTCATGG
TAATATCCAATTAAGAATATGGTTTTATCCAATTACGAAT
ATGGTTTTCTTAAATATGATCCAAAAACTGGTTTGAGAGG
TAGGGGTGCTCCTGGGTTTTTTTTTTTTTTTTTTTTCATA
TCATAGATTTTGGAGGACATCATTATTGGTTAAGAATTGG
AAGCACTGAAGCACTGTTCTGAGTATAACAATAGGTGTCT
AGGAGTCCATTCCCTTTCTTGAAGGAACTTAAGAATGTCT
TTGGTGATAGAAAGCCTTTTTTTTTTTTTTTTTAAACATG
GAGAGAAGTGAAAACAAAGTGAAAGTAGACTTTGCTAAGT
CCTTGGCATGGCTGAGTAGCTTAAACATTCAGCAGCTATT
AATGACCTGCTTTGAACCTGAAACTAATGGGTAAGACAAT
CCAGGTAGTTTCTCAGATTTAGGTGCTTTAGGTGCTCTGA
TGAACAAGATGCCTATGTGTGAGCTGACTTGTCTCTCAAA
AATTGGTGATGAAATATAGAGGATGGGACAGTGGCATCTC
ACAAAAGTCTCTCCATTTCTTTCCACTAAGGTCCTCTGCA
TCCTGTCCCCTCTCTCGGGCCTACAGCCTCCTTCTTTCAC
TCAGTCTATTCCTTGCTTTCCAGTCTCGGCATGGGTGGTA
AGTGAAAGGTTTCTTATTGCTAATATTGCTTACTTGTTTC
TTGGTTTTTCAAATCTCAATCATCTAGTCAAATAACTATA
TTCTATTCTTAAGTTATGAGTGTCAATGATCTATTCCCTT
CCTCTCCCTCCCCTCTTTTTCTTCCTCTGTGTTTTACTTA
CACATATATTCCACTAAAATAAATAAATATAAGGTGCTGA
ATGCCTAACTGAAAAAAAAGTAGAAATTAGTAACAGAGAT
ATACTGTCAAAACTGGGATTGAAATGGCATGAGTTTGACA
TGTTGATCCTTGGCATATTGATCCTTAAACTTCCATTAGA
AAATAACTGAAGACATCACAACAGGAAAAACATACAACTA
TAATGGGAAAATAAGTCTACCATTGATTTTCTGGAATTTG
GAACTTGAATCTGTTATTGATGTGTTATAATTGTAAGATC
ATAAATTGACATTATTGGCTAATACACACTTCGGTCTTAC
AAATTTATGAATATGACCATGCATAAGTTCACAGAAGGTT
TACGCTAATCATGTCTTATAGCTTTGAAGTACAAGAACCT
TATCAGAGAACACTAAAGGTAATTGCCCCTCTCTCCAAAT
TAGCTTTTTAAAAGAGAAAGCATTGGAAATTTCAAAACTC
CAGGCTGGGCACGGTGGCTCACACCTGTAATCCCAGAATT
TTGGGGGGCTGAGGACGGCAGACCACCTGAGGTTTGGAGT
TAGAGAACAGCCTGGCCAACATAGTGAAATCCCATCTCTA
CTAAAAATACAAAAATTAGCCGGATGTGGTGGGGTCGGGG
AGGGCGCCTGTAATTCCAGCTGCTGGGGTGGCTGAGGCAG
GAGAATTGCTTGAACCCAGGAGGCAGAGGTTGCAGTGAGC
GGAGATCACACTACTGCACTCCAGCCCGGGCCACAGAGTG
AGACTCCGTCTCAAAAAATAAAAATAAATAAATAAAGTTT
TAAAAATCCGGTTTCTTTCTAAGATAAATTTTAAAAGGGA
CAGAAACACAAATACTAGGAAATTAAAAGAGAGGAATAAA
ACTAACCTTAACTCCAAATTAAGATCAAAACAAAACCAAT
AAGCAAAATCAAATCTTAAAAAGATCATACTGAATACTTA
GGAGTATATTTACCTTTCTATAATTATCATTGAAAAGTGA
AAATAAATCAAATAATGTTTTATTAAAAATACCTAAATTT
GGCCGAGAACGGTGGCTCACGCCTATAATCTCAGCACTTT
GGGAAGCCGAGGTGGGCAGATCACGACGTCAAGAGATAAA
GACCATCCTGGCCAACATGGTGAAACCCTGTCTCTACCAG
AAATACAAAAATTTAGCCGGGAGTGGTGGTGCGTGCCTGT
AGTACCAGCTACTCGGGAGGCTGAAGCAGGAGAATCGCTT
GAACCTGGAAGGCGGAGGTTGCAGTGAGCCGAGATCGCGC
CATTGCACTCTAACCTGGCGACAGAGTGAGTCTCCGTCGA
AAAACAAACAAACAAACAAAACAAACAAAAAAACCTAAAT
TAAAAAATAACCATGACGTAATTCCAAGAAATATTTAAAT
ATGTACCACTTTCAATATGCTGTTCGAGGTATCAAAAGTT
ATTTTTAAATATTGAAAAAATGTACACTATCAATATTAGC
TTGTCACTTAACATTTTCTCTTTATATCCTAAATTCATTG
CATGAGGCTAGAACAATGGATTAGGTAGTGTACCTTGATG
GTGCTCTTTACAGCTGTTAGTTTCATTTACTATTATTGCG
GTAAGCCTCCTCTCCACAAAGCAACCTGACCATGTTTTCA
TTCTTTAGTATAGCTAAACACATTCTGTCGCATCACACTT
AAGTCTTTCACACTGAATACTAAATTATCTATTAACAATA
ATAATAGTTCAGTAAGAGGTTGAATTAGTTAGAATTTCAA
AATGTGGACTCTAGGACAAATGGTCTGGCTTTATATCCCG
GCTATTCTGTTTACTATGGGCACATGAACTTTCTATCTAT
AAAGTTTGAATGCTAATAATACAACTTACCTCACATGATT
GCTGTGAAGAGTACATGAATTAAGAGTACTTGAAGAATAA
AACATTTAAAAGAGGTGATGAAACACAGGAAAACATTTTT
AAAATTCTAGTTATGCTATAATATTACTATAATTTGCATG
ATGTGAGGACAGAGGCTTATTTTTTTTTCTACATTAATAT
ATTTTCAGTCCATAGAATAGATGATAACACATGGTAGGTG
CTCTAAACATTCTGCTGAATAAGTGAACATTTACCAAACA
CTTTTAACTGTCAGATGCTGGGATAAATATTTCATATGCA
TTACTTCTTTCATTTTTCTAATAAACCTTTTCATTAAATA
GACTTATATGTTCCTTTTCCTGACACAGGGATTAAAACAT
AAGTTAAATTAATGGCTGAGTATCACCTGATTAGGAAGTT
TATTAATTTCCTGTTTCTGCTATAAAAATTACCAAACTTA
ACAGCTTAAGCAACCCATAATTTTCATCTTAGAGTTCTGG
ATTTCAGAAGTCTGAAATATGTTTTATCAGGCTAAATCCA
CAGTATTAAATGTTTAAGTTTATCTCTGGAGGCTTTTGGG
GAGGAAACTGGCCTTTTTTATTATTATTTTTTTATGTTGT
TTTTATTGTTTGTTTGTTTTCCTTTTGCCTTTTCCAGCTT
TTAGAGGCCTTCTGATTTCTTCAGCTTATGGCTTACTTCC
TCCTATACAAAACAAACACATACACAATGAAAACACACAA
AAAGTGTAAACCCTGAGAAGCACAAAATGTTTTAGTGAAA
ATAAAAGAACTGTAGAAGACTCAAATAAATAAAATGGAAA
CACAAAAGGGGACATTATAACTGATACCATTAAAATGAGA
AAGGATTATTAGAGAGACTATTACAAACAACTATATGGCA
ACAAAATCGAAAACCTAGTGGAAATAGATAAATTTATAGA
TGCATACAACCTACTTAGATTGAACCAAGAAGATTGAACC
TGAACAATTGCAAATAACAAGATTGAATCTGTAATAAAAA
AGACTCCAATCAAAGAAAAGTCTAAGGTCTGATGGCTCGT
CTGCGGAATTCTATCAGAGAAGTAATATCAATTTTCCTCA
AAACTCTTTCAGAAAATTGAAGAAAATTCTTCTAAATTCA
CTTCATAAGACCAATAGTATCCTGATACTAAAACTAGACC
AGAACATAAAAACAAAAGAAAACTATAGGCCAAGATACTT
GATAAACATAGAAGCAAAACTCCTAAACAAAATACTAGCA
AACAGAATCCAGCATTACATTAACATGATTATTCACCATG
ATCAAGTGGGATTTGTCCCAGAGATACAAGGACGATTCAG
CATACTCATATCAACAGACTTTATATATCACATCAACAGA
ATGAAGAAAATACTCATATGATTTTTCCATCTATGCATAA
AAAGCATTTGATAAAACTCAACATCTCATCACGATAAAAA
CTCTCAAAAAAACTAAGAAAGAACATATCTCAACACAATA
AAGACCATATGACAAACCGCTGCTAACATCATACTAAATG
GAGCAAAGCTAAAAGCTTTTTATCTAAGAACTTGAATAAG
ACAAGGATGTCCACTCTTATCACTTTTATTCAACTAGTCC
TGGTCGGTTCAATTAGGCAAGTGAAAAAATAGAGGGCATC
CAAATTGAAAAGAAGGAAGTCAAAATGTCAATGGTCAAAT
TGTTTCTGTTTGCAGACAAAATGATCTTATATATAGAAAA
TCCTAAAATCTCTACCAAAAAACCTCTTAGAACTGATAAA
TGAATTCAATAAAGTGGTGGGATACAAAATCAACATGCAA
AAATCAGTAGTATATTTATACACTATGACAAAATAGCAGA
ATAAGAAATCAACAAAGCAATCCCATTTACAGAAGCTATA
TTTAAAACAAACCTAGGAATACATTTAACAAGGACGTGAA
AAGCCTCTACAAGGAAAACTATAAAACACTGATGATAGAA
ATTAAGAGGACGCACAAGAAAATGGAAAGACATCCCACGT
TGATGGATGGGAAGAATTAATATTGTGAAAATAACCATAC
TACCAAAAGAGATCTAAAGATTCGATGCAATACTTATGAA
AATGACAATTCATAGAAATATTTAAAAACTATAAAATTCA
TATGGAGATCAAATACTTTAAATAGGAAAGCAATATTCAG
CAAAAAGAATAAAGCTGGAGGTATTATACTTCCTGGCTTT
AAATCATACTAGAAAGCTATCATAACTAAAAATGCATGGA
ACCGGCATAAAACCAAACACATGGACCAATGAAACAGAGT
AGAAAAGTCAGAAATAAATCCACAAATTTACAGCCACTAA
TTTTTCATAAAGGCACTGAGAACATACATTCGAGAAAGCA
TTCTCTTCAATAAATGGTGCTGAAAAACATGTTATTAAAC
ATTGTATGAAGTCTTCACAAAAAACTCTAAGTATAACTAC
AATATGGTTAGACAATTCCACTATTCAGTATGTATTCACA
ATAAAGAAAATCAGTACAGTGAAGAAATAATTGCACTCTC
ATATTTATTGCAGCTCTATTCACAATAACCAAGACATGAA
ATCAACCTAAGTGCCCATCAACTGTTGAAAGGATAAGGAA
AATGTTTATATATATACAGTGGAGTACTATTTAGCTACAT
AAAATAAAGAAAATCTGTTATTTACACAGAATGGATGAGT
TTGGGGGATAAGTAAAACAAGGCAGGAACAGAAAGTCAAC
TACCATGTGTTCTCATATGTGGGAGCCCCCCCCAAAAAAA
AGGTATCATAGAAGTAAAGGGTAGAATATTGGTTACTAGA
GACTGGAAAGTGTGCAGAGGATAGCCATCGGTTGGTTAAT
GAATATAAAATTACAGCTAGATAGAAGGAAGACATTCTAG
TGTTCTATAGCACTGTAGGTTGACTACAATTAACAACCAT
TTATTATATATTTTCAAAATCACTAGAAGAGCAAATTTTG
AATGTTCCCTACCCAAAATAATGGGAAATGTCTTAGATGA
TAGATATACTAATTACCCTGATTTGATTAGCACATTGTAT
ACATGCCTTGAAACATTTCACTGTATCCCATGAACATGTA
CAATTATTATGTGTCAATTAAAAATAAATGCAAAAAACAC
AACTATCCTAAAAACATATCATGAGTGAACAGATAGGTAA
TACTAGGAAAATTAAAAAAAAAAAAATTTAAAAATGCATA
TAGAATCAAAACCTAAAACTCAATTTCTTATGAAAAAATA
TATTCTATATCATATATCTGTTTTTTTGAATCCTATAATA
GAAAAGGACAAGGAATAGCAAGTGAGAGAGTATCTCCTTA
TGGTTTTGAATTAGATTTCCCAATGACTTAAGTTTTTCAC
CTTTTTATGTGCTTTTTGGCATATCTTATTTGGAGAAATT
TCCATTAAAGCATTTTGCCCACTTTGAAATTAGTTCCTTT
GTTTTTAAGTTGTGTTATAAGAGTTCTTTATATATTCTGA
TTATAAGACCTGTATTAGGTATATGCTCTGCATATATGTT
CTCCCATTCTGTAGTTTGTTTTACTTTTTGATAATGTCCC
TTCATGCACCAAAGTTTTTACTTTTGATGAAATCCAGTTT
GTCCATTTTTTTGTTCATGTTTTTGCTGCCACACCTAAGA
ATCCATTGCCAAATCCAAGATCATAAAGATTGACTTCTTT
TTTTTTTTTTTTTTTTTTTTGAGATGGAGTCTCGCTCTGT
CACCCAGGCTGGAGTGCAGTGGCCGGATCTCAGCTCACTG
CAAGCTCCGCCTCCCAGGTTTATGCCATTCTCCTGCCTCA
GCCTCCCGAGTAGCTGGGATTACAGGCGCCCGCCACCTCA
CCCGGCTAGTTTTTTTTTGTATTTTTTAGTAGAGACAGGG
TTTCACCATGTTCGCCAGGATGGTCTCGATCTCCTGACCT
CGTGATCCGCCCGTCTCGGCCTCCCAAAGTGCTGGGATTA
CAGGCTTGAGCCACCGCGCCCGGCCTGATTGACTTCTATT
TCTTACCCTTAGAGTTTAATTTTTTAACTCATATTTGGAG
TTGTTCTTCCACTTTGAGTTAATTTTGTATATGATGTGAG
GTAGGAGTCTAATTTCCTTCTTTGCATGTGGATGACCAAT
TATTCCAGCACAGTATATTGAAGAAATTCTTGCCCCACTC
AATGATCTTGGCACTCTTATTGCAAATGAATTGACTATGA
ATGTATGGGTTTATTTCTGGACTCTTAATTCTGTTTGATA
GATCTATTCGTCTATGCTTATGTCAATCCCTCAGAGTCTT
GGTAACTTAACTGTAGCTTTGTGGTAAGTTTAGAAATCTA
GAACATTGTCCTTTTTAAGATTGTTTTGATTATTTTGAAT
CCCTTGCAACTCCATATGAACTTGAGGATTGGCTTCTACA
TTTCTGCCGAAAGGAAAGGCCATCAAAATGAGGATTCAAT
TAATTTTATAAATATTGTATTCATTCAATCTGTAGATCAT
TTTGGGTAGTACTGCCAATTTAACAATATTACTGCCATGA
GCACTGGATGTATTCCATTTATTTAGGTGTTCTTATATTT
CTTTCAGCTATATTTTTTGGTTTTCAGTAAATAAGCCTTT
ACCTTTCTTTGCTAAATGTATTCCTAGATATTTTTTGGTT
CCTTTTACTGTTATTGAGAATAAAATTGTTCACTTAATTT
CATTTTCTAATTGTTTGTTGGTAGTATATAGATAAACAAC
TAATTTGTTTCGATTAATTTTCTATCCTATGACTTTGATG
AATTAGCTTATAGCACTAACAGTTTTGGCGTGCATGTGTG
TGTGTGTGTGTTTGTGTGTGCGTGTGTGTGTGTATACCTT
GGAATCATCTATATATGGAATCGTGTCATCTGTAAATAGA
CACTTTTACTACTTTCTTTTCAATTTGGATAGTTTTTTTA
ACTGGAAAATTTCTCTGGCTAGAATTTCTAGTACAATGGT
AAATATTAATACCATTAGCAAAAGCAAGCATCCTTATCTT
GTTCCTAATCTCAGCGGCAAAGCTTTCAGACTTTTACCGC
TGAACATAATGTTAGTTGAGTTTTGCATAACTACTCTTTT
TAGGTTCAGGGAGTTTTCTTCTATTCCTAGTTTTCTGAGT
GTTTTTATTGTGACAAAATATTATGTTTATTATGTTTCCT
GTATCAATTGAGATGATCATTGTTTGTTTGTTTTCCTTTG
GTTCTATTAATGTGGTTTATTATATTAATTGGTTTTCTTA
TTGTGAACCACACTTGCTTTCCTAATAGAAATTCCATTTG
GTCATTAAATACAACATTTTTAATATGCTGTTTAAAAAAG
TACTATGTCTGTGATTTTTTTTTACAAACAGTAAAAAAAT
AGTAAAAAACTATACCGTTTGCTAGCACTTTGTTGATAAT
TCCTTCGCTCTTATATTCACAAGGAATATTGATCTGTAGT
TTTCTTTAATTAAATGCCTTTTTCTATTTTTGGTAACATA
TAATGCTAGCCTTGTAGAGTAAGTTAAGAGGCTTTATCTC
CTCTTCTAGTTTGAGGTAGAATAAATTAGGAAAGATTAAT
GTCAATTATTTTTAAAATGCTTGATATAATTCATTATTGA
AACTACTTAGCTCTGGAATTTTTTTTGTTGGGATGTTTTT
TGATTACTGATTCATTTTCTTTACCTTTATTGAGTCTTCG
CAGATTTTCTATTTATTGAGTTAATGTTGGTAGTTTATTT
CTAAAAATATGTTCATCTAGATTAATTTATTACAGTATAT
TATGGGTCAAATTTTATACCCCCTCTCAAAATACAGTGTT
GAATTCCTAATCTGCATTACCTCGGAACGTGACCTCATTT
GGAAATATGGTCTGTGTATATGTAACCAGTTTAAAATGAA
GCTGTTGCGGTAGACCTTCATCCAATGTGTGTGTTTGTGT
GTGCGTGTGTGTGTGTATACCTTGGAATCATCTATATATG
GAATCGTGTCATCTGTAAATAGACACTTTTACTACTTTCT
TTTCAATTTGGATAGTTTTTTTAACTGGAAAATTTCTCTG
GCTAGAATTTCTAGTATAATGGTAAATATTAATACCATTA
GCAAAAGCAAGTATCCTTATCTTGTTCCTAATCTCAGCGG
CAAAGCTTTCAGACTTTTACCACTGAACATAATGTTAGTG
GTGTTTTTTACAGAAAGGGACATTTGGATACAGACACAGG
CATGAACAGAGGAGAGACCATGTGAAGAGTCACAGAGAGA
ATGCCATGTGAAGACAGAGGAATGGAATTATCCATTCACA
TGCAGTAAAATGCCAAAGATTGCCAGCAAATCACCAGAAG
CTTGGAACAGTATGGTAAGAACTTTTCTGCAGGTTTCAGA
GGGAGCATAAATATCTACCTCCAGAGACATAATAAGGTTG
ATTCTGACAGTTTTCTCACATTTCTTGGTGTTTCTGGGGC
AGAATGGGCCAACAATTTCTGGTAGTTTTACTTCTGGTGT
CACCCCTTGCCTGATTTTGTAAGCAAAGTTTTACTGAAAC
ACAGACACAGTCATTTGTTTACATTTTGTCTATGGCTGCT
TTCGAAGTACAGTTTCAGAGCTGAATAGCTGCTAGCTAGA
TTGTAATTTACTGCAAGCTTAAAATATTTAATAACTTTTC
CTTTATAAAAAGTCTGCAGACTCCTGTTTTAGAATTTGTG
ATGAACATGATATGTTGCAAAATAAAGTGTCTTATGTCTT
TTGTTCTAACATATAAGCCATTTATTTCTTTTTATTGTTT
TATTCCACTGGCTTGAAGATGATCAGTAAAATGTTGCATA
AAAATATTGAAAGTGAATATTCTTGCCTTCTTTCTAGTCT
TAGGAAAAATGCATTGTATTCTCACTCTAATGGATGATGC
TAGCTGTATACAAGAATATATGTCCCTTTTCAGCACTCCC
CCCAACTCCTTGACAAACATCTATACTTTCCAACAAATTT
TAAATATATTCAGTCATTTTTTTTTTTTTTTTTTTTTTTT
TGAGACGGAGTCTCGTTCTGTCGCCCAGACTGGAGTGCAG
TGGCTGGATCTCAGCTCACTGCAGGCTCCTCCTCCCGGGT
TCACGCCATTCTCCTGCCTCAGCCTCCCGAGTAGCTGGGA
CTACAGGCGCCCGCCACCTCCCCCGGCTAGTTTTTTTTTT
TTTTTTTTTTTAGTAGAGACGGGGTTTCACCGTATTAGCC
AGGATGGTCTCGATCTCCTGACCTTGAAATCTGCCCGTCT
CGGCCTCCCAAAGTGCTGTAATTACAGGCTTGAGCCACCG
CGCCCGGCCCCAGTCATTATTTTTTCAAATATTTTACCAT
TATTTTTCTCATATTCTGGAGTCTATATATATATATACAC
ACACAGGCTAAATATATATATATATATTCTAAACCAGTTA
ATATTTTCCTGATGCTCATTGAAATTTTATTTAATTTTTA
ACATTTCTTTCTCCAGGTTTAATTTTAGTTTTATTGTTAT
GGCTTCAATTTGCTTTGTATTTTTTTCTGAAGTGCCTAAT
CTGTTATTAATCAAAAATAATGAATATTTCATTTCAGACT
TTGTATTTTTATGTCTAGTAGTTTTGTTTTGGTTTTATAC
TTTTTGTTTCTCTTCAAATATTCATGATTCATTATAAATA
TTAGGCATATTTATAGAAATCATTTTAAAATCATTTTTGT
TAGCTTCATTTTTCTCCTAAATGTGGTTTACCTTTTCCTA
CTTCCTTGCATGTTCAGTACTTCTGGTTAATTGCTTGACA
CTGTGAATATAATGTTTTTGTGTATGCGATTTTCTAACCT
TAAATAAGAAAAAGAATAAACAATTCAGTGAAGTGGAAAG
CATATCAAACTGTGCAAATATGCAATATACAGTAATGCTA
CAATTACCACTAAAGAATGACCAACTTAGCAATCATTCAA
GAAAATTCAATTTAAAACAATAAACTTATTCCTCAACCAG
GAAGTAAGACTTCTGTACCTTACTAAGAAATTAGTATGAG
TTTAAGGTTTTCAGTAACATAATCTTATGAAATTATGATC
CAGGCAGTTAATGAAAAAGTTAAACAAAATGTCAAATGCA
TAAACATGCCACTATCCACAAATGTTCAAGGCGAGTTCTT
AAGTGAAAAACGGTAGTTTCAGAAAAGTACATAATATGTA
ATGAATTGATACAAACACTACACACACATACCACACAATT
ACATATTTCTACAAGTAAAAGTCATATCAATATATTCAAA
ATAGCCTGAAAAAACTCACATAAAACTGATAATGGTGATT
ATTTATGGGATTCAGGAAAGGCTAGGACAAGTGTAGATAA
GTGTTATTGAAAGCTGGAACATTAGATTTAATTGATGGGC
ATATTTTGCCTTTTTTTTCTATGGAATTTCGGCTATTTTT
AAAATATGAAAATTCCCTTTGGAGAATTAAAATAAAGTAG
TCTAAATGGATAAACACAAATTAAAGGGTTACTCTGTGTA
AGGGAGAGTGATGGTGGGTGAGATATTGAGAATGGATAAG
AATCATCGATGCTTTGGCCTATATACTTCAATATCATTTG
CCTACAAGATAAACTACTTTTATATTTTTTCCAGTAATGC
AAATATAATTATGCTTTGCAGAGACTAGCATATTTTAAAA
ATGATAAACTTCAGAAAGTAAATATTTTAGATTTTGAAGG
CAATATTATCTCTATCATAACTACTTGTCTTTGTCATTGT
GAGAAAACATATATGGCTGCCTTGTTTTGTTTTGTTTTGT
TTTGGAGACAGGGTCTTACTCTGTCACCCAGGCTGGAGTG
CAGTGGTGCGATCTTGGCTCACCACAGCCTCCTCCTCCCA
GGTTCAAGCTATTCTCCTGCCTCATCTTCCAAATACCTGG
GATTACAGGTAGCCACCATGCCTGGCTAATTTTTGTATCT
TTAGTAGAGATGGGGTTTTGCCATGTTGGCCAGGCTACTC
TCAAACTCCTGGCCTCCAGTGATCCTTCTGCCTCGGTCTT
CCAAACTGCTTGGATTACAGGCATGAGCCACCGCACCCAC
CAGAAAGCAGATATTGGCAATATATAAACTAATCAGTTTG
GCTGCTTTCCAGTAAAACTTTGTCAAAGTAGACGGTGGAC
TAGATTTGACTTTTGGACTATTAATTGGTCTGCTAGTGCT
ATGAATACATCTATTACTGTGTAGAGAAAAAAATAGCAGC
TTAATATGTGATTATCTGTGCTACTGTAATGACATATCAG
ATACATTTTGTGTAAAATGTATAGTGACACGTCAGATTAA
TTTAAGAATATGATTAAAAGTCTATTTGAATGATGCAATT
AAAAATGTAGTCAACTTTTCCAATTCAAAAGATATTAGTA
ATATTTACATAAAATTCACTTGCTATTGATTCAGTAAAAT
AAAATGCCACTCAAATTACACAAAATACCTGTAAAAATAT
AAAACATGAAACTTAAGAATTAAGAGGAAAATTAAGAGGA
AAATAAAGTAAGTATAATTTTAAGACACATTTAAAAATGT
GTTTCTAGAGAGTTATACACCATCTTATTTTTTGCAAGCA
GTTCTAAGGTGAGCATAAAATTATCATTCGATATAGTTGA
GCTAGCATGTCACACAAAATACCCAAATCACTAATATATT
GTAATATTTTGCTGAACTAAAGTCATGCGTTTGAAATAGA
ACATGAACCAACATCTTAATAGCTAAAAGTTCTCTTGAAT
TACTTAATTTTAAAACACTGATTTATGATGCTGTAAAGAA
ACTAATAGAGCATGTTTTCTAATTCTGTCTTTTAATTTAC
AAAAACAACTCAGGCCGGGCGCGGTGGCTCAAGCCTGTAA
TCCCAGCACTTTGGGAGGCCGAGGCGGGTGGATCACAAGG
TCAGGAGATCGAGACTATCCGGGCTAACATGGTGAAACCC
CGTCTCTACTAAAAATACAAAAAACTAGCCGGGCGCGGTA
GCGGGCGCCTTTAGTCCCAGCTACTTGGGAGGCTGAGGCG
GGAGAATGGCGTGAACCCGGGGGGCGGAGCTTGCAGTGAG
CCGAGATCGCGCCACTGCACTCTAGCCTTGGGAGACACAG
TGAGACTCCGTCTCAAAAAAAAAAAAAATAAAATAAAATA
AAATAAAATAAAAAAAAAAAACAAAAACAACTCAGGCTTA
TGATGGCTAGTAGCTTTACAAAAGAAGGAAACAATGAAAC
TTACATTGATAATTCATTCAGAATGAGAAAATGATCAAAA
TGATTACTACAACTTAATGAACACCCATTATATGCTGTTA
ACTTTACACATAGTATCTAATTTAATCTGCAGATAAACCT
CTATGGCAACTAAAATTACCACCACTTTACAGACATATAG
AAAGGAAATGCTTAAGTTGTTGCCATGATTGTAGTGATGA
TAAATGGTGGAGATAAAATTCTTTTAGCATGGTGGGTGCT
ATCTTCTAAGAAGTTATTTTTTCCGCTGTACTTTGTGAGC
GCTCCTCCAAGAAGGACCCTGTATTATCCAGCTAATTTGC
AGCTGAATTGAAAATCAATATAATCTGTTCTTAAAATCTT
CGTATCTGTGGTAAACTGAGGAACTGTCATCTTTTGGTAA
TTATTTTTGTAAAGCAGAATTGAACATTAAAAAAACAAAA
GCCTTTAGCTGTATGACCTAAGGCAAATTTACTTAACATG
TATCAACTTCATTTGTCTTGTACGTAAGAAGGTAATAACA
CAAGAACAAGAGCAACAATAGTGACAACAACCAGAACTCT
CAGAGCAGTTTTGGAAATTAAATATGAAGGAAATGGAAAA
ATATTTTAGGTTTAAACTCAGTATGTAAAGGGAAAATCAC
ATAAAACCAAAATTAGTTTGAAATTTCTTAAATCATCCAT
CATATTGATTTTGTTATTTCCTGCCACACAGTGATAAAGA
GAATATGATGAGTCACTATGATAGTTAACCTGTAGACAAT
GACTTTCTTATTAAAAAACTTTATTTCCCCCCAAACATTC
TGATATGTGCATATTGCTGGGAGATAATTCTCCATAATTT
TCAAATTTCTACACATTTTGAATCCAATTCTGTTTTGGGT
CATCTTTTCAAGGATGTTAAATAAAAACAGCCTAGAAATA
CAGAAACAGTATATCCCTCCAAGCCAGAGTTCAGAATTGT
TTCTTAAACAGAATAATTAAGGTAATATTTCTGCTGGGGG
CATAGTTGGGCAACTTTCTAGCATCACCCAGCTATGACTG
AAGATTCCTAACCTTAGGCATCCTCAGATGTCAGACATAC
CTATTGAATGTGCACATGGATCTGGTCCCATCTTGCCATC
ATCCCTGTGGTACTGGGATAGGGGAGACAAAAGGAACTGA
TGTGAACGCTACCATCCAATCTGTGAGTGAGGGATTCCTT
TGTTTCTGACTTAGGAAATCTTGTGTTTTCCATAATGCTG
TAGCAGGATAACTTGTTAGCTTTGAAGTAGGGAACGACAT
ATCCTTCACAAATTTTTAAATGGATGAGATGTAAATTTTC
TACAGAGCAGGTGAGTTTAAGGTTTTGTTTTATTGTGTAT
CATATAATTTTCAAAAATTTAAATTTCATCTGATCTCAAA
CAATTGTCTCTTTTTTTTAAAAAAAATATACCTTTTTGGT
TGTTTATCTTCATGGAGTTTGTAGTTTGTAAATTGAACCT
GGGCAAGTAGCTTTTTGCCTAAAGAAAATAATATATATTT
AGTAATTAATTTCTAAAGAGTATAATAAATAAGAAAAGGG
AATTTTGATGTTCTTTCCAAAAGCAGTTTTTAAAATAATA
ATCATTTAGAAACAATATTTGGGTGAAACCTTTCAGACAA
AATTGTAAGTCCCTTCAAATTTAATTTCATCTTTTTCCTC
AACATGTATACGATCATAGTTAGATATCCCATTGTAACAT
GACATATGATTGCTCAACAAATTTGATCATGTATTTATCT
TCAATTTTGAAATAAATTTTTAAATTTTCTGTTTCATATA
AGCACCAGATAAGGCAGTTAAAACCACCTTGGAAAATATA
CGTGTGCACATGCACATGTGCACACTCACACACACATTTA
AAAATAAAATTCACATTCCAGGAGGATATATTCTCTCACT
ATGAGAAGTGCTCAAGGCCTGGGGCTGCTGACAGACATGG
CAGTCTTTCCCCAAGACCCATACCCAGTGAGTTGATCCAT
AGGTAGAATTACATTTCAGTTTTAAATTCTTGCTGTCTTG
TCTCCCTCCCCCCCCCCCGCATGACTTCCTTCTCTTTTTT
GTCTTCTATTTTCTATCTCTCTTGTAACTAAGCAACTTTT
CTGTAATTAACTTATATTATATATGCAAATGATGAAAATG
CATTGCTTTTAGTTTTAAAAAATTATTTGTTTTATTATGT
TGTCCTTGAACTGAAAATACAGGGAGTCATGATTCTGGGT
ATCACGAAGTCAGTCTATGTCACTGGTCAATAATTATACT
TATTTCCAAAAGACTAGTAATGATATAGTTGCTGAATATA
TTGATTTTAAACTACCGAATGGCTAAGCGGGTGCCTATGT
GACTCCCCAGAGACGATGCCACCTGCAAGTACTTGGGAGT
TGCTGCACCTAAAATATTACTAAGTGCAGCTTTCTTGCAC
TTGAATTTATAACAATGCAATAAATTCACAAAACAGATTA
TCATACATTTAGTGTATTTGGTCCAAAATCTCAGAAAACT
TGGGTCTGAAATACAGTTTTATCATTTATTCAGTGTAGAA
CATTGAAAAGGTTGACCTTCAGTTTCTCATCTCTAAAATG
GAAATAATTACAACATTTATTTATAGAGTATTAAATGAGG
TAGCATGTATTAAATAAATAGAATGGTTGGCCTATATTGA
TTTGGATATTGCTAGGTACTGCTATTGCCAATGAACCCAG
AGGCTTGCCAAAGGTCACAAATTTGAAACTGAATCACAGC
AATTTGTACTGGAAATGACCAGCTTGTATTCCTATAAATT
CTAAAATACATTCTGAATTTTTGCTCATTGGTTGATTATC
AGTCAGTTTTGTTGTTATTACATATATCTTATTGTATTAA
TATTATTTAAAATTAATATTATTTAAAAATATGTTATTAC
ATATATCTTATTGTATTAATATTATTTAAAAATTAACAGG
TGTTAAAAGTAACAGTTGTTTCATGGATTACATTTTCAAT
AATATATCATTTATTTTTTAATGTGTACATTTTTTAAGTA
AAATTCATCATCTTTCTTCTTGTGTTCTTTTAAAGTTTAT
ATTGCCTCAGATATTAATGTCAATGAGAGCTCCAATTATA
TTTTAGCCAAATTATTAATAGTCACTTGTTTAAAGACTGC
AGAAACTCATTTGATAATACTATCAATTATATATTAGGCT
TATTTTTAAAGAATAGTCAAAAGAATAAGATAGCAATAGC
ATGAAAGCAAATGAGAGACGAGTAGCTGAAAATTAAAATT
CATCTGTGTAGCTAATTATAATAGAGGCACATAAAAAATA
CTGGAAGCCTGGAGAATCTAAACAAATAAGCATGAATAAA
TAAGGCAACCTAGAGTAGGACATTAAGGTACCATATTTAA
ATTGAAATTGCAGGAAAGCCATATTTTATCATGGCTTTGA
GACTGCCCTCTTGCTTTATTCATAAATTTCCCCATTAGCT
TTATTATTGAAAGATTTAAAAGCAAGTTTTCAGAGTGTGT
CCCGTACCACTCCAAAATCTCAAAACAATTATCCTCATGC
TGGGGCTCTATTATTCACCACATTTCTTTTACCAACTTTT
TGCCTACCATTTCTGAAAACCATTTCCCTTTCCCATATGT
CAAAGGTCTTAACTATCTATTTCACATCAGCAGAACAAGT
TTTCTATGTCATTTTACACTATGTAGATTTACATGCATAT
CATAATAGAAAGGATGCATCAACATAAAGTGATTTAATAC
ATCTGTATTATGTCAGGTTTTGTGCTTTTCTTCTTGTTCT
TGTGACAAAATGAGATTATGTTATACCTCTAAACTCTGAA
TCATTATTCTGTGTTGTCATAATTCTTCCTTCCTTGAATG
CAGTTATTAATGAAACTTTGTTAATATTCCAAAAGAGCAG
CAACTTTTATAATATAGATGTAATCCCAGGCCCTTGTAAT
GGGCATAATTGTTGGATCCCAAGTTAGGGAACCTTGGATG
CAGCCTCATTATACATTTAATCCTGTAAATAGAACTACTT
TAGTTTCTTATAATTTTTCTTTCTCTTTCAGATTAATTTG
ATTTTTTGGATCAACTTTCACATGGAGATCAATTTATTCT
TCGTAGATCTTGCAGAGCTACTTAATTTTCTTTTAATAAA
TGATAATAATAAGTAGCGATATATCAAAAGCCATCTACAA
CAATATAATGAATATAAAAAGTAAAAAATAAATTTAAAAC
ATACTTCGAAACTGAAAGCAGAGACTAATATAAAGTGAAA
AATCATCAACTTTACTTGATTCATGAAGTTTTATTTTTCA
TTAAAATAAATCTTGAAGGTTTGGAATAGCTTTTCTTGCA
AGAGTTAATGGCTGCTCTTTTCCTATGTTTGTATTTTTAA
AATTAATTAGACTTGTCTGATAAATGCAAGTGGTGCAGTT
TAATTGGAATTTCAGATAAATGACAAATATTGCATGGGGC
ACAATTATGCTAAAAACTTTTTCTTTGTTTATTTCAAATT
CAAATTTTATTGAAGTTCCTATTTTTAATTTACTAATGTG
TAAACCCTAGTAATTATAATAAATGGAAACTCACTGAAAG
AAACAATGGTAATGTAGTAAAGATATTCTTTGAAAAATCC
ATTAGCTTTACATACCAATTTATTATAAATGAGAATTGTA
ATGAATTTTAGAGATATGTAATTCAAGTCTGTTGGGTATA
TTAGTTTCCTCTAAATTATTATTGTCCAGACTACGATTTC
ATAAAAAAATCATCATTTATAGTTCATGACTGGGAGTTTA
ATTTAAGTATGCTGCTTCTTTATTTCAAGAATATTTTTAA
AGCCTTTTATACAAATATAAAAATGGAATAAGTTTGCAAC
AATCAGGTGAAGATACTGCAGTGGCAAGAGAACGGCCTTT
CAGTAAATACTAGTTTATTTTACAGTATTGCTAGAGTATG
ATGATAATCACTGTATTTTTATCAATATTCTCATTTCTTA
GTTTACCATCTCTAGTCGTTTTAACTCTTTTGCATCCAGC
ATACGTTCATTCTACTTGTCATTCTAATCACCCTCTTTTT
GATACGTTCTAATTTATTATTGCCTTCTATTCTCATCTGG
TTATCTCAGAAATTTGTTAAATCACCCGACTCCACATTCT
GAAAACTGTACATGTGTAAAGCCTGCCTAAAATGGTGTCT
CAGCTTTTTGAACAGATACACTGTATGATTACATTGCTTC
ATGTTATTTTCAGAGTTAGCCAAAAGCCTTCACTCTTCTA
GGTATGTATTTCTTGCAAATCTCTGTTTGTCTTCACATTT
TACTGGTTGGTTTAGTTTTTTTGTTTGTTTTTAATGCAGG
ATTTTATAATTATCTCTATAAGAACAGCTGATATTCTGCC
AAAGTCATTCATTTTGTCAACAAACTTGCTTCTTTTGCCT
CTTAGCTTTCCCTCTCAAGTTTCACAAATCACTGATTTAA
AAAAAAAAAAAAAATGCTGTAGAATATTACTATGGTAGGA
AGAATAGTGATTCTCAAAGATATCCACATCCTAATCCCCA
GAACCTGTGAATCTGTTACAGTCCATGGCAAAAGGGATTT
TGTTGATGTGAATAAGTAAAAGAACTTAATGAGGGGATGA
TCCTGGATTACCCAGTATGGCCCAACCTAGTTATATACCA
CTTCATTGGTATGAAGGGACATGGGTGCTTAAAATTGAAG
AATAATTCCTGACTACAGTCAGTGTGTGAGTACGGAACAA
TAATCAGAAAGGTGAACTGTTGCTGGATTTGCATATGGAC
CAAGGGGGCCACAAGCCAAGGAATGAGGACAGCCTCTAGG
AGCAGGAAAAGGCAAGGACAGATTCTTTCCTAGGAGCTCC
AGAACACACACTTTTATTTTAGCCTAGTCAGACCCATGTC
ACACTTTTAACCTACAGAACTGTAAGATGATGAATTTCTG
TTGTTTTAAGCCACTAAGTTTGGGATAATTTGGAAGCAAA
TTCACCAATAGAATACTAATAAAATTACCTTTCCTATTTG
ATTTATAATCACTAGTGCTGAGATCTCTTGCTACCAATTT
TAATTATACATTCATTGATCTAACTTATATCAGCTTGAAA
ATGGAATAACTGGATTTGAAAACAGAACAAGTGGCTTTAT
TTATTAAATTAAACATAAAATTATTTGGTTAAATTATAGA
TAATATAGCATTTTCCCAATGGTTCTTGGATGTTGAAAAG
GCATTGTGCTCGAAATCAAACTAACACGAATTATTGGTAA
CAAAATAAAATAGCTTCAAAAGATTTCATAATAAAAATTA
GGAGAGTATAAGTAACACAACATTATGAAATGGAAGCATA
TTACCTGAAAGTTTTCAGTTCAATTCATTTTACAGTATTG
CTAGAGTATGATGATAATCACTGTATTTTTATCAATATTC
TCATTTCTTAGTTTACCATCTCTAGTCGTTTTAACTCTTT
TGCATCCAGCATACGTTCATTCTACTTGTCATTCTAATCA
CCCTCTTTTGATACGTTCTAATTTATTATTGCCTTCTATT
CTCATCTGGTCATCTCAGAAATTTGTTAAATCACCCGACT
CCACATTCTGAAAACTGTACATGTGTAAAGCCTGCCTAAA
ATGGTGTCTCAGCTTTTGAACAGATACACTGTATGATTAC
ATTGCTTCATGTTATTTTCAGAGTTAGCCAAAAGCCTTCA
CTCTTCTAGGTATGTATTTCTTGCAAATCTCTGTTTGTCT
TCACATTTTACTGGTTGGTTTAGTTTTTTTGTTTGTTTTT
AATGCAGGATTTTATAATTATCTCTATAAGAACAGCTGAT
ATTCTGCCAAAGTCATTCATTTTGTCAACAAACTTGCTTC
TTTTGCCTCTTAGCTTTCCTCTCAAGTTTCACAAATCACT
GATTTAAAAAAAAAAAAAAATGCTGTAGAATATTACTATG
GTAGGAAGAATAGTGATTCTCAAAGATATCCACATCCTAA
TCCCCAGAACCTGTGAATCTGTTACAGTCCATGGCAAAAG
GGATTTTGTTGATGTGAATAAGTAAAAGAACTTAATGAGG
GGATGATCCTGGATTACCCAGTATGGCCCAACCTAGTTAT
ATACCACTTCATTGGTATGAAGGGACATGGGTGCTTAAAA
TTGAAGAATAATTCCTGACTACAGTCAGTGTGTGAGTACG
GAACAATAATCAGAAAGGTGAACTGTTGCTGGATTTGCAT
ATGGACCAAGGGGGCCACAAGCCAAGGAATGAGGACAGCC
TCTAGGAGCAGGAAAAGGCAAGGACAGATTCTTTCCTAGG
AGCTCCAGAACACACACTTTTATTTTAGCCTAGTCAGACC
CATGTCACACTTTTAACCTACAGAACTGTAAGATGATGAA
TTTCTGTTGTTTTAAGCCACTAAGTTTGGGATAATTTGGA
AGCAAATTCACCAATAGAATACTAATAAAATTACCTTTCC
TATTTGATTTATAATCACTAGTGCTGAGATCTCTTGCTAC
CAATTTTTAATTATACATTCATTGATCTAACTTATATCAG
CTTGAAAATGGAATAACTGGATTTGAAAACAGAACAAGTG
GCTTTATTTATTAAATTAAACATAAAATTATTTGGTTAAA
TTATAGATAATATAGCATTTTCCCAATGGTTCTTGGATGT
TGAAAAAGGCATTGTGCTCGAAATCAAACTAACACGAATT
ATTGGTAACAAAATAAAATAGCTTCAAAAGATTTCATAAT
AAAAATTAGGGAGAGTATAAGTAACACAACATTATGAAAT
GGAAGCATATTACCTGAAAGTTTTCAGTTCAATTCATTTT
AATTTAAAGCAATGATTGTAAAAACTTAAAGACAAAAAGT
GTATAAATTAGGTCTTTAGGTCTTTTTGCCTATGATTAGA
AGTCATTAGTGTTATGGGATTTTTGTGTGATGTCCATTTG
CATGTATTTCTAGGAGATTATTGTTTGGTTTCCACTTTTT
ATGTCACATTGTATGAGAGGGCATTTTGCTCAGTGCTTAG
ATTGGGGAAAAAGCTCACTGAAAGCACAAATTAAAAGGCT
TTAGTCTTAAATGACACAGGACACCAAACATTTATACTTT
ATATAAACTACATGCTATGCCTGTATATTGGAGTAAAGCT
CTAGATAATTGTCTATGAAAATAAATCTCAAAATGTTCAT
ATATTGTCATATATTGTATAACAGAGTAGTCTGCTGTGTC
ATTCAAAAATATAAACTTACAAGTAAATGAGTACCATGGT
TTGTGTCAATTTCTGGTTAAAATCAGTTAAGGAGTGATAA
CATGTTCCCAATACCAAATACTATACAGGACACAATTGCT
GACACAAGAGAAAAAAAAATCATGAGAATTCATAAAGATT
CAGCAGCAAAGAAAGGTGCTACTGGAATAAATATGCACAT
ACGGAATAAATAAGTAAATGTTTATATGAAAAAATGAGTA
GCTGAGAAACTTAATTCTTTCCTGAGTTTAACATCCTAAA
CAATATTACCAAGGAATTCTTTCCGTGAATTTTTTATAGT
TTCTAGTTTCTATATAAAATTTTCTAATGGGCACATTAGT
TTTCAGTTGTTCTTTTAATAGATTGCCCCCAAATTTCTTG
TCTTAAGACAACACAGATATATGAACTTGCAGTTCCAGAT
GTTAGAAATTTGAAATAGGTCTCACTATGCTAAAATCAAA
CTCTACAAGACTGTATTTCCTCTGGTGGCTTTAAGGGAGA
AATCGTTTTTTTTGCCTTTTCTGGTTTCTGGAGGACACTG
CAATCTTTGGTTGTGGCCCCATCCTCCTCCATTTTCAGTG
TATATCATTTTAACATCTTATTCCATCTCCGCATCTCATG
GACTCTGACCTTCTTCCTTCCTCTTGTGAGGACCTGTGAT
ACCTCAATCTCAAGCTTCTTAAATAATTATATATGCAAAT
CTCTTTCACCATCTGAGGTAACATATTTATAGGCTCTGGG
ATTAGGGCATAAGAATTTTGTGGGAGCATTTTTTTTCCTA
CACAAAATTACTCTTTTCAGTTCAATGTATCTTAATTAAA
TCATCGATTTTTCAAAGTTAGCCACTGAAATAATAATTTA
TATGTGTATATATATAATTTTTAAGAAGCTATTATTTGGT
AAAGATTTATTTGTATTATAGAGTGAAAGCCACAGCCAAC
TGAAAAGAATGCTGTGTGTATGTCAGTTAGATACATTTTA
AAAAGAACCGGGAAGCAAATGCTAAGACTGGAGTGTGAGG
TCATATCAGGAGAAAGATATAATTGAAGAATGAGTTACGC
TACTACCTGCCACTAGCAAGCCATTATCAATCTTCCAGGA
AAGCACCCGGGTAGACTCAGGTTTTAGGGGTAACTTGTGT
TTATCAGAGAACCCTCACGCGTACCTCTTGGTTTGGCTGG
CAGGAAAGCACAATGCAGTTGATGACTTAATCTTAGACAT
AAAATAAATGTAATTATTTTCTTATTTGGCCTGATGATAG
GAGAGCAATCTTAGTTTAATCAACTGCTAGATTCTCTGGC
ACTCCAATTTGGAATTTATTTGCTTTTCTCTGCTTATCCA
AAAATTCTGCCCTCCCACCCAACCTAATACAGGGCCTTCT
TGATTGCAATTCCAAATGATTATCATTCTAATTACAAATA
TCTATCAATATAGGTCTCAAATGCTGCCAATTAAGAAGGA
CATTTGGCCAATACATGGATAAATTTTATATGAGAGTAAT
TTTAACCTAGTATAATTATCATGCTTGGCAAGAGATTTGC
ATATATAAGAAAAGTGTCAGTACTTATTAACATTTTCTGT
AAACAATCAGGTAATCAATGTATTTACACATCCTTATATG
CAAAAGCAGAGCATATGATAAAAATACACTTATCTTAGTT
TTGACTTAAATAATATTCAGTATTGCAATATCAGTGCACT
GTTGGATAAAATGAAAATAAAGTTAATATTTTAAAAACAA
GTGATAAAACAACTAAAGGAAAAGAATTATTCTAGGCAGA
AGTTTCTTTTCTTTGTAGATACAAGATAGACTTTCTTTGC
TACTTTTTAGAAAATTATAACTAGTCCTGGTGTGGTGGCT
CACACCTGTAATCCCAGCACTTTGAGAGGCCGAGGCAGGC
AGATCATGAGATCAGGAATTTGAGACCAGCCTGGCCAATA
TGGTGAAATCCCGTCTCTACTAAAAATATAAACAAAAATT
AGCCGGGCGTGCTGGCGGGTGCCTGTAATCCCAACTACTT
GGGAGGCTGAGGCAGGAGAGTCGCTTGAACCCGGGAAGGT
GGAGGTTGCAGTGATCCGAGATCGCACCACTGCACTCCAT
CCTGGGTAACAAGAGCAAGACTTCGTCTCAAAAAGAAGAA
AAAAAAAAAAAAGAATAACTAAAGTAACTGAAGATTTGGT
AATAATGCTTTTTAACCAAAAAAACCAAAAACCTTTCCTT
TCTTCTAAGATCATTTAAAAAAAAATTTATTTGCTGTCAA
GTATCAGCCTTTTAATAGTACTGAGAACATAGTAAAAATA
ATAGAAAAACAATGTGTTGAGGTTATCTTCCTCACCCTGG
TACCTTCAAGTAAAGAAAGTTAACTGCTGAGCGCAGCAGT
GCTCAAAGAATTCATGCAGTGGGCAGCTGCCTTCTTTGGG
AAAACATGTGTTTAAAAATACCTTCTGCTCCAGGTAATTT
TGCTTTTGCAGTCTAAGAAGTTTCAGCTGCTCTCAAGGAC
AAAACTCAAGAAATTTTTGATAGAAACTGCTGTAAATAGT
ATAATGGCCAAAATGAGTGTTTTGGCTGTGTCCATATAAA
GCTAATAGATCAATAACTTTGATTATGCATTCAATTCTGT
CAAATAATAATTTAGACTAGTTTCTTTGTACATGATTAAA
GTTTTAATGGGCCAACCATATTGACACATTTGCAGAAGTA
TATCAAAATGTTTATTTTTCCTAGTTCTGAATTTTGAATT
AAAATCAAAGTCCCAAGTTTGGAAGTCGTTATTTAAAAGT
ATGGGTTTAAACTTCTAAGTAGAATACAGAGACTATTCTA
GCTATTTTTATACTCATTTCTGCTTTTTGATGGCAATGGT
TTTTGATAATAAACTCAATGTTTGAGCCAATAAAATAATA
GTCACAAATAAATAAAAGTCAGAGATGAAATTAATTTTAA
TTATATAGTTACTTAGATTTTTTTCATCTTTGAGAAAACA
ATGTGTTTTTAAAGTAAAATTTAATAACACATAAAATAGA
ATTTATCTTTATAAATGCTATTCCATATGTAAAAATATGA
TTCACTTTTTACAATCTTGCCAGGGATTTTTTTATTTGCT
TGAAAAGAGAAAAAATAATCATATTTTGCTTACAATATAT
CAACTAGGTTAATATTTCCAAACGTCTGTATAATTGGTCC
ATATTTTCACATTGAATTCATGTCTTTTTCAATTAGGATT
TAGATTTTTGTTAATCCTCTTTAAGTAAAAGAGTCTTCAT
AGTTCATATAGTGCTTGATTTTAACAACTCTAAGTTATAA
CTATAATGCCACAATTAACCAATTTAATAAGGGTAAAAAA
TAGTTAATTTACTAGAAATAATTGGTATGAATAGTTTGAG
CACAGCATTTTTTTTTTTTTTTTTTTTGCTAATTTTTGGC
ATTGTATAATCAGATCCTAAGATTTGCATCATTATTGATG
CTTCTAAATTCTGAAAACATAATTTCAGAATGCAAAGCAA
TCTCAATTACAACTCTTTGATTCTCTCCATTTTTGTTCAA
TTATGAATTGAGTTTCAAGAGATTGACACAATCCACTGGA
AATACATATGTCAATATATGTTAATCTTCTGTCCAGTTAA
TCTGATAAGTATGGGATGTAACAAATTATGAAGCAATTCC
GTCAAACTTATTACAGTAGTCAATTTAACACATTTCAATT
TTATAATTAAATAATGAATATTTGAGCACCTACTGTTCCA
TACTGTTAAAATAAACACATTTAATCCATACCACACTTCA
AATACTCTGTTTGGACTCTAGTAGCTCATTCATCTATCCC
ACAACACATTTTCTCAATGCTCACTACACAAACAGATGTG
TGTTAACAAAGGTATAAAGTTATATACATCAAGATCATTC
CTCCAAGAAGTTTGAAATGATTTATAGAGTCTGAGATACA
AACATGTCACCATAATCCAAGGTGATTATTACTGTGAATA
ATAATTAAACTGATTGTTCGTAGTCCAAAAAGGCTAAATA
CATTATATTTAAAGTCAACAAGGTATCATAGAAGAGGTGG
TGACTCAAACAGATTTTGAAATATGGTGCACGTTTTTTTT
AGTACAATGAAGCAATTTTAGAGAAGTAAAAATATTAAAA
TAAAGGCTTTGTGTATGAAAAACATAATTCCTTTTCTTGT
GAATGATTATTTCAACTGAAAGGAAAGTGAGATTTATAAA
TGATGGTGTTGATATATAAAGCTGGAAATAGACTGGGACT
TGGTAAATACATTAATACTTTATAATTTTGAAGTAGTTAT
TATCATAAGAAAAATGTTTTTTTGACTGTGAAACCAGTTA
GAATTAATAATTTAGGATATTAATGTAGAAATATAATTAA
AACTTATTTTTGGAACATATAGATATTAATATAAAATAGG
TATAAAATGAGTAAGTCTGGGCTTAGTGGCTCACGTCTGT
AATCCCAGCACTTTGGGAGGCTGAGGTGGGTGGATCACCT
GAGGTCAGGAGTTTGAGACCAACTTGGCCAGCATGGTGAA
ACCCCTTGTCTACTAAAAATATAAAAATTAGCCAAGTGCA
GTGGCACGTGCCTGTAATCCCAGCTACTCATGAACCTAAG
GCAGGAGAATCACTTGAACCCAGGAAGTGGAGGTTGCAGT
GAGCCAAGATCATACCACTGCAGTCCAGTCTGGGCGACAG
AGCAATACTCCATCTCCGAAATAAATAAACAAATAAATAA
ATAATACTACTAATAATAGTGAAGCTAGGAGAAAGAAAGA
ACAATGATAAAATCAATATATCTACGCTATTGTAGAGTTA
CAAAAGCTAAGGAAGACACTGGGTAGCAAGGAAGAGACCA
ACTCCATTCTTTGGAAATAACTGTTGAAGATAATGGTGTT
CATTGGGAAAGCTAGACTTTAATTCTGGTATGTATGTCAA
TAGGAATATCACTGAAAATATGTAAACATATACATATGTC
AATCACCATGAAGCAAATACAAAAATATAATGGGATGAAG
AGATTTGTGAAAGACTGAGTACAAAAAAATCATAGCAGAA
AAATAAGATGCATTAGGTGATTTTCTTGTGCTGATGTTGT
TACCATATCATTAGGATACAGGTAGCAAGGCATAGTATAA
ACTGAAAGAAGGTAGACATGTGATAAGATTAAGATTAGGC
TGGCATCTTGTTTTTGGAAGAGCTTTAATCTCAATTTTTC
AATTAGAATCCCTTCTTTTTGATAGACAGTGTTCAATAGT
TTCAATTATGCCATATTTTTTTTCTAGCATGACTATATAC
AGGATTTAATACATCCTCTAACCTGGTGCCATAAGCCAGC
CCACACATATTTCGACTCCTCCAGCTATCCAAATTCAAAT
GGAATTGTTAAAGCTCTTCTGTGTTTTGGTGCCCATGCAT
AGATTCTGAAAATAAATAGGAGCCTTTATTTATTGCTCAA
GCCCCTAATCTAATGATTACCATATACGTAAAACAATGCA
AACTATGAGGTCAGCTATACCTGTGTTCGAAATCAGCCTA
TCGCTTTCATTCACAAGCTTCAGTGTCATTATTGGCAAAA
GGAAGATAACAATATTATCCTTCAGGGTTTTTACTGTAAT
TACGGCCGATGTATTAAAGTGATACATAATCACAATTCAA
TAAATAGCAATTATTAAAATCCTAGTGCAACTGTATGAAA
TCTTAATGATATTGTATGTTTTTATCACTTCTAAAATACC
CTGTTATAAGTAAACGATACTATGAAACTCTTCTATTTGG
TAACATAAATCACCAAGAATATGTTTAAGGTAACTTGACT
TCTTTAAAAAGTATACTATGAAGCTTCTAAAATGTACGTA
ATCATATCTTTAAAAATTATAATTAAAGTAAATGTTAATT
TTCCCAGGTGTTTTAAAGTATTGAGAGTCAATTTGTACCA
ATAAAACATCACATGTAGCAGGGATATTTTAATGCTGCCC
ACCTTGATTTTAAATGTCACAATAAACAAATATCTCTAAA
AACCATGTCTTCCTTTACCCTTAATTAAACATGATTTAAC
ACACATTAATTTAACTCAGTCCTTTAAAAAGCAAGCTTCA
GCTCATCCATTTATCTATATATTATCTACTTGAATTACTC
TTTATGTTTCTAAATTTTAATGATATAAAACTGACTTAAC
TGTATGACTCAGTCATAAAAATGTAATGTTGGAAACTTAA
CCCTTCCCTTGTAAAACTCGGTAGTTCAACTTGATGTTAA
TTTTTCATTACAATCTTAATATTTTCCTCAAATTAGTTTA
ATCTCACATGATGATAATAAAAATATTAGGCTCTTAACAC
TAGGAGTCATTTAAAGTTTAACCTCTAAAGCATATAGAAG
TGAAAAAGGTCTCTTGTACCTGCATAGCAGCATTCTAATA
TATCAGGATGATATGAACCTCCTTCATTCCTTTGAAAATT
CTGGGGACCAAGTAGAATTTATGGTGAAAGAAAAAACAGT
TAAGGAAAAAGATGCTACTTCCCTTGATGGATAGCTTGGC
TTAAGGAGAACAGAATTAGCAGGTGTACTTACTGATCTGG
AAATCAAGCCATTTAAGCAGAGCTAAAAACAAATGCACTA
GAACTGCTTTAGTTATACTATTTATATATTAAATTATTTA
ACGATATATTGGAAATGAGCCTTTCAGGAAAATATCACGT
AGTGTTACTGAAACATAAAACCTCTTTGTATGTCTGTGTG
AGGTGTTTAAAATGTGCCCTTTAATGTGATAATGTGTTTT
ATTAAAACACAGCAGAAAAGAAAATGTTTGAACTAAAAGT
TCAGGGGAAGAGATACTTAGAATATGCTTCTTGGTTTCAA
TAAGTGCCAATAATCTAAACCCATTTGTAGATACTCATTA
AACTTTAAGGTCAGAATTACGATCTTTTATTTCAGAGAGG
TTACTTGATTATTTGAATGATTCTTACTAGGCTATTTGAT
TTTCATTTTCTCATTTTGGATACATTTTATACTCTTACAG
TTTAATGCATAGAAGTACTACTGTCTAGTTTCTGTGGCCT
TTTGTACCTGCATATTGTCTATGTTCTAACATTAGTTTTA
CTATCATTATCTAGCAAGATAATTATATTGATAGAGGCCT
AATATAAAATAGAATGAATCTGGGAGGAGGGAAAAATGTT
TCAGGGTTATTGTGCTGATCTTTATAAGTGTAGTTTGATG
CAGGTATTCTATTGTCCTTAGAAGTTGATGAGATTTACTA
CAAGTTTCCTTATATGTTTAGAATTTCTGCCTTTAAATTG
TTACTGAGATAGCACTTTCAATATCCCATTATCTTGTAAT
CTAGAATGTATTTTCTACATGTTTCCTCTAGATATATGGA
GTGGAGTCTGAGTGTCCCGGTTTAAGTTCAAAGTCCACAA
TTCACTTTTTAAAATTGAAAAAGTGCATAAACTCCTTCTA
CCTCAATTTTCTCATCTTTCAACAAAATAATAATATTACA
TTGTTATATAGATTAAATAGTATTACGCATACGTGATGTT
AAAAATCATGGTATTATTCCTCTTGGAATTGTCACAGTTA
CCTCAGATTCATTTGCCTACATTTTACTGTTTGTTGCAAC
TACAACCTATGCTTGATTGTGTTCAGGTTTGGACTCCTTA
AGGTCATTTCACAAACGATTTCTTAAATAAACTCAGTAAT
GCCGGGCGCGGTGGCTCAAGCCTGTAATCCCAGCACTTTG
GGAGGCCGAGACGGGCGGATCACGAGGTCAGGAGATCGAG
ACCATCCTGGCTGACACGGTGAAACCCCGTCTCTACTAAA
AAATACGAAAACTTAGCCGGGCGAGGTGGCGGGCGCCTGT
AGTCCCAGCTACTCGGGAGGCTGAGGCAGGAGAATGGCAT
AAACCCGGGAGGTGGAGCTTGCAGTGAGCTGAGATCCCGC
CACTGCACTCCAGCCTGGGCGACAGAGCGAGACTCCGTCT
CAAAAAAAAAAATAAAATAAAAAATAAAAAATAAAAAATA
AACTCAGTAATTCTATTTTATATTCCATACATTTGTAAAG
GCTGATACTAGAAAATAATCATTTGTATTATTTTTAAGGC
AACTTAACTGATGATAGTAAACCACTAAATAGTCTCTTCT
GGCAGCTTAATCAGATTTAAAAATACACATGTTTCAAAAG
AACATGGATAAATAACCAATAGTTTATTCATACAAAATAC
CATTTTGCAATTAAGATTAATGACCTGGAGCAATATATAC
CAGCAGGGTGGATCTTAGAAACAGAATAGTGGCTGAGTAG
CCCCCAGTAAAGGGGAAGGTTTTAGCATATGTCAACATTT
CAATTCAAACCTTGGGACAGACCTTCATGGAATCCACTTA
GAAAGCTTGGGGATAAAATAAATACAGATCCAACTCATTG
CTTGCTGACATAGCCTATGACAAGGCATAAGAAGTCTGAA
GTTTAAAATTAATGCATTCCCAGATTCTGGTAATGGTAAT
GCATTTTTAGATTCTGTTGAGGCTCAGAATTGCATGTGAA
AGAAAGCTGCTACTTGCCAGAATTAATTATTTTTAAGTGA
GCTGCTTGAAAATGTAAAAAAACTTCAGTAAGAAGAAGAG
TAGTTATATAGGAATGCTTGTGATTTTTGCACATTGATTT
TGTATCCTGAGACTTTGCTGAAGTTGCTTATCAGCTTAAG
GAGATTTGGGGCTGAGACGATGGGGTTTTCTAAATATACA
ATCATGTCATCTGCAAAGAGGGACAATTTGACTTCTTCTT
TTCCTAACCGAATACCCTTGATTTCTTTCTCTTGCCTGAT
TGCCCTAGCCAGAACTTCCAACACTATGTTGAATAGGAGT
GGTGAGAGAGGGCATCCCTGTCTTGTGCCAGTTTTCAAAG
GGAACGCTTCCACCTTTTGCCCATTCAGTATGACATTGGC
TGTGGGGTTTTCATACATAACTGATTATTTTGAAACACGT
CCCATCAATACCAAGTTTATTGAGAGTTTTTAGCATGAAG
GAGTGTTGAATTTTATTGAAGACCTTTTCTGCATCTATTG
AGATAATCATGTGATTTTTGTCATTGATTCTGTTTATGAG
ATGGATTAAGTTTATTGATTTGCGTATGTTGAACCAGCCT
TTTATCCCAGGGATGAAACTGACTTGATCATGATGGATAA
GCTTTTTGATGTGCTGCTGGATTCGGTGTGTCAGTATTTT
ACTGAGGATTTTTTCATTGATGTTCATCAGGGATATTGGC
CTGAAATATTCTTTTTCTGTTGTGTCTCTGCCAGGTTTTG
GTATCAGGATAATGCTGGCCTCATAAAATGAGTTAGGGAG
GAGTCCTCTTTTCTATTGTTTGGAATAGTTTCAGAAGGAA
TGGTACCAGCTCCTCTTTGTACCTCTGGTAGAATTCAGCT
GTGAATCCATCTGGTCCTGGGCTTTTTGGTTGGTAGGCTA
TTAATTACTGCCTCAATTTCAGAACTTGTTATTGGTCTAT
TCAGGGATTCAACTTCTTCCTGGTTTAGTCTTGGGAGGGT
ATGTGTCCAGGAATTTATCCATTTCTTCTAGATTTTCTAG
TTTATTTGCATAGAGGTGTTTATAGTATTCTCTGATGGTA
GTTTGTATTTCTGTGGGATCAGTGGTGATATCCCTTCATC
ATTTTTAATGTGTCTATTTGATTCTTCTCTCTTTTCTTCT
TTATTACTCTGACTATCACTCAATCTATTTTGTTAATCTT
TTCAAAAACCAGCTCCTGGATTCATTGATTTTTGAAGGGT
TTTCATGTCTCTATCTCCTTCAGTTCTGCTCTGATCTTAG
TTATTTCTTGTCTTCTGCTAGCTTTTGAATTTGTTTGCTC
TTGCTTCTCTAGTTCTTTTAATTGTGATGTTAGTGTGTCG
ATGTTAGATCTTTCCTACTTTCTCCTGTGGGCATTTAGTG
CTATAAATTTCCTCTAAACACTGCTTTAGCTGTGTCCCAG
AGATTCTGGTATGTTGTGTCTTTGTTCTCATTGGTTTCAA
AAGAACTTATTTATTTCTGCCTTAATTTCGTTACTTACCC
AGTAGTCATTCAGGAGCAGGTTGTTCAGTTTCCATGTAGT
TGTGTGGTTTTGAGTGAGTTTCTTAATCCTGAGTTCTAAT
TTGATTGCACTGTGGTCTGAGAGACTGTTTGTTATGATTT
CCGTTCTTTTGCATTTGCTGAGGAGTGTTTTACTTCCAAT
TATGTGGTCAATTTTAGAATAAGTGCAATGTGGTGCTGAG
AAGAATATATGTTCTGTTGATTTGGGGTGGAGAGTTCTGT
AGATGTCTATTAGGTCTGTTTGGTCCAGAGCTGAGTTCAA
GTCCTGAATATCCTTGTTAATTTTCTGTCTCGTTGATCTG
TCTAATATTGACAGTGGTGTTAAAGTCTCCCACTATTATT
GTGTGGGAGTCAGAGAGCTAAATCATGGGTGAACTCCAAT
TTACAATTGCTACAAAGAGAATAAAATACCTAGGAATACA
ATTTGCAAGGGATGTGAAGGACCTCTTTAAGGAGAATGAC
AAACCACTGCTCAAGGAAATAACAGAGGACACTAATAAAT
GGAAAAGCATTCCATGTTCGTGAATAGGAAGAATCAATAT
TGTGAAAATTGCCATAAGTAATTTATAGATTCAACGCTAT
CCCCAACAAGCTACCACTGACTTTCTTCACAGAGGTAGAA
AAACAAACTACTTTAAATTTAATATGGAATCAAAAAAGAG
CCTGTATAGCCAAGACAATCCTTAGCAAAAAGAAGAAAGT
TAGAGGCATCTTGGTACCTGACTTTGAACTATACTATAAG
GCGATAGTAAGCAAAACAGCATGGTACAATACCAGAAAAG
ATATATAAACCAATGGAACAGAACAGTGGTCTCAGAAATA
ACACCACACATCTACAACCATCTGATATTTGACAAACCTG
ACAAAAACAAGCAATGGGAAGGATTCCTTATTTAATTAAT
GGTGGATAAGCTTTTGATGTGCTGCTGGATTCGGTTTGCC
AGTATTTTATTGAGGATTTTTTCATTGATGTTCATCAGGG
ATATTGGCCTGAAATATTCTTTTCTGTTGTGTCTCTGCCA
GGTTTTGGTATCAGGATAATGCTGGCCTCATAAAATGAGT
TAGGGAGGAGTCCCTCTTTTTCTATTGCTTGGAAATTGTT
TCAGAAGGAATGGTACCAGCTCCTCTTTGTACCTCTGGTA
GAATTCAGCTGTGAATCCATCTGGTCTTGGGCAATTTTTT
TGTTGGTAGGCTAGTAATTACTGCCTCAATTTCAGAACTT
GTCTATTCAGGTATTCCACTTCTTCCTGGTTGAGTCTTGG
GAGGGTATGTGTTTCCAGGAATTTATCCATTTCTTCTAGA
TTTCAAAGTTTATTTGCATAGAGGTGTTTATAGTATTCTC
TGATGATAGTTTGTATTTTTGTGAAATCAATGGTGATATC
CCCTTCATCATTTTTTAATGTGTCTATTTGATTCTTCTCT
CTTTTCTTCTTTATTACTCTGACTATCACTCAATCTATTT
TGTTAATATTTTCAAATACCAGCTCCTGAATTCATTGATT
TTTTGAAGGGTTTTTCATGTCTCTATCTCCTTCAGTCCTT
CTCTGATCTTAGTTATTTCTTGTCTTCTGCTTGCTTTTGA
ATTTATTTGCTCTTCCTTCTCTAGTTCTTTTAACTGTGAT
GTTAGTGTGTCGATGTTAGATCTTTCCTACTTTCTCCTGT
GGGCATTTAGTTCTATAAATTTCCCTCTAAACACTGCTTT
AGCTGTTTCCCAGAGATTTTGGTATATTGCTCTCATTGGT
TTCAAAAAACTTATTTATTTCTGCCTTAATTTCTTTACTT
ACCCAGTAGTCATTCAGGAGCAGGTTGCTCAGTTTCCATG
TAGTTGTGTGGTTCTGAGTGAGTTTCTTAATCCTGAGTTC
TAATTTGATTGCACTGTGTTCTGAAAGACTCTTATGATTT
CTGTTTTTTGCATGTGCTGAGGAGTGTTTTACTTCCAATA
ATGTGGTCAGTTTTAGAACAAGTGCAATGTGGTGCTGAGA
AGAATGTAGTCTGCTGATTTAGTGGGGAGATTTCTGTAGA
TATCTATTAGGTCTGTTTGGTCCAGAGCTGAGTTCAAGTC
CTGAATATCCATGTTAATTTTCTGTCTCGTTGATCTGTCT
AATATTGACAGTGGGGTGTTAAAGTCTCCCACTATTATTG
TGTGGGAGTCAGAGAGCTAAATCATGGGTGAACTCCAATT
TACAATTGCTACAAAGAGAATAAAATACCTAGGAATACAA
TTTGCAAGGGATGTGAAGGACCTCTTTAAGGAGAATGACA
AACCACTGCTCAAGGAAATAACAGAGGACACTAATAAATG
GAAAAGCATTCCATGTTCGTGAATAGGAAGAATCAATATT
GTGAAAATTGCCATAAGTAATTTATAGATTCAACGCTATC
CCCAACAAGCTACCACTGACTTTCTTCACAGAGGTAGAAA
AAACAAACTACTTTAAATTTAATATGGAATCAAAAAAGAG
CCTGTATAGCCAAGACAATCCTTAGCAAAAAGAAGAAAGT
TAGAGGCATCTTGGTACCTGACTTTGAACTATACTATAAG
GCGATAGTAAGCAAAACAGCATGGTACAATACCAGAAAAG
ATATATAAACCAATGGAACAGAACAGTGGTCTCAGAAATA
ACACCACACATCTACAACCATCTGATATTTGACAAACCTG
ACAAAAACAAGCAATGGGGAAGGGATTCCTTATTTAATTA
ATGGTGTTGGGAAAACTGGTTATCCATATGCAGAAAACTG
AAACTGGACCCCTTCCTTACACCTCATACAAAACTCAAGA
TGGATTAACAACTTAAATGTAAGAACTAAAACCATAAAAA
CCCTAGAAGAAAACTTAGGCAATACCATTCAGGACATAGG
CATGGGCAAAGACTTAATGACTAAAACACCAAAAGCAATG
GGAACAAAAACCAAAATTGACTTCTGCACAGCAAAAGAAA
CTATCATCAGAGTGAACAGGAAGCTTACAAAATAGGAGAA
ATTTTTTGCAATCTATCTGTTTGAAAAAGGGCTAATATTC
AGAATCAACAAGGAACATAAATTTACAAGAAAAAAAAAAA
CATCAAAAAGTGGGCAAAGGATATAAACAGATACTTCTCA
AAAAAAGACATGCATTCAGCCAACAAACATGTGAAAAACA
GCTCATCATCACTTTTCATTAGAGGAATGCAAATCAAAAC
CACATTGAGATACCATCGCACACCAGTTAGAATGGTTGAT
CCTTAGAAAGTCAGGAAACAACAGATGCTGTAGAGGATGT
GGAGAAATAGGAATGGTGGGAGTGTAAATTAGTTCAACCA
TTGTGGAAGACAGTGTGGCGATTCCTCAAGGATCTAAAAC
CAGAAATACCATTTGACCCAGCAATCCCATTACTGGGTAT
ATAACCACAGGATTATAAATCAGTCTACTATAAAGACACA
TGCACATGTATGTTTATTGCAGCATTGTTCACAATATCAA
AGACTTGGAATCCACCCAAATGCCCATCAATGACAGACTG
GATTAAGAAAATGTGGCACGTATACACCACGGAATACTAG
GCAGTCATAAAAAAGGAGGAGTTCATGTCCTTTGCAGAAA
CATGGATGAAGCTGGAAACCATCATTCTCAGCAAAGTAAC
ACAGGAACAGAAAACCAAACACCACATGTTCTCACTCATA
AGTGGTAGGTGAACAATAAGAACACATGGACACAGGGAGG
GGAACATCACACACCAGGGCCTGTAGGGGGGTGGGGAGGT
AGGGGAGGGATAGCATTAGGAGAAATACCTAATGTAGATG
ACAGGTTGATGGGTGCAGCAAACCACCATGGCATGTGTAT
ACCCATGAAACAAATCTGCACGTTCTGCACATGTATCCCA
GAACTTAAAGTACAATAATAATAGCAATAATAATAGTAAT
GATAATAATAATAAAAGAGTAGGGGGTATTTCCAAGTGCA
TGAGGACTGAGAAAGAAGCCAGCAATGACATGGAGTAATG
TTTAAAAATCATTATTGATCCAGAGAGCCATGGGCACTAG
GCTACTGGACCTCAAGAAAATAATCTGGAGATCTCAGGGC
TGATATTTCTGGCTACTGTGTCTGGAAGCACTTATAGTAC
TCTGCTCCTTGCAGAAAATCACAGACACACAAATGTAAAA
CTGGACAACATCTCAGAACACAATCATTTGTGAACTCTGT
TAACTGACAAAGGAAATCAATAACTCCATCCTGGTTTTCC
TATAAACTTTCTGCACATAGCTTTTTAGTTCTCCTTATTG
AATCTGTTTCTTTTGACAGATTATCAAATATCAGTGTTTG
AGTGTTTCCTGTTTCCCTTTCCCATTTTCAGAACTGTCTC
ACATTTTTCAACAAATCTCATGATTTTAACCATATGTACC
AATGACTCCTGATTAGATATTTTAAACTCCATCTTTTTAG
TTCCAAGACCTGAACTCTAATTGCTACTGGACTTCTCTAC
CTAAATATAATAAATAGGGTTTCAGATAACACGTAAATAT
CATGTTCATTATAATCCACCACATACACAACTTATTCACT
GTCTTATATATAATTTTCAATTTAGTGGCTTAATCTTTTA
AGATTAATAATAGATTATTTTTTAATTAATTAAATTAATT
CAACTTAATCACTAAGTTTGGGCCGTCTTGGAATCTTCCA
TCTCTCTCATTGAATACAATCAATAAATCAACAACTGCAT
TCACAGTTCTCAATACTTACTGCCTTGCCAAAATCCAGGA
ACTTGTTTCATCTTGCATTAACAATTGTAATTACTTTCTA
TTTCTTTCTTTTTCCTCCAACATTGCCTACTTTAAATTCA
TCAAAACCTTTCCTGACTTTTATATGCTCAGCGAAACCTT
TTGTTTTATTTTGTACTCTGTACATTAAGGCCAAGTCTAT
TGATTACATATCATACTTTACTTATTTAGTTTTAAAAAAA
GGACAACCTTGTATATATTAATCATAGACAATATGATTTT
TTAAGTTATATATACATTGTGAAATTGTTAAATCTAGCTA
ACTAACAAATGCATTACCTTATATAATTCTTATAAGAGTG
GACAGTAGAATAGTGATTACCAGAAGCTAGTTGGTTGCGC
GGGAATGGGAGGTTGGGAGATGTTGGTCAAAGGATACATA
ATTACAGTTAGCTAGGAGAAATGAGTATAAGAGTCTGTAG
TTAATGATTATATATTTTATTCTTGAAAATAAAAAGAGAG
TGTATATGAAATGCTTTTACTTATTTAGTTTTTATCAGTT
GATTTTGGCACTTCGAAGACACAGGACATGTCTTAGTCAT
TTGGGGTTCTATAAAATCTAATATTGATTCTATCTTATAA
GAGATGAAGATGCAGTCATTTCTGACTATATGAATAGATA
TATACATTTTTAAAATAGTTGTTTATTTTTAATTCAACCC
GACTTAGAGTCAAATATAATAACTGTTATCTATATGTATT
TTAAGTTATTATATTAATTTTATTTAGATGGACCAAGTCA
AGCATTACCAGAGTGAAAAATAATAAATCTTATTAAAATA
TACTGAGTAAACCGGGCTGCTCTTAGCTGTAAGAGAGAGA
AAGCACAGTTCAAACTGGATTAAACAAGTGGAAATTTATT
GTTCAGAAAAGAAAGACATTCAAAAGCTGAGGTGGAGGTG
GGATAATTTTAGTTTGTCTATGTTAGTTTAATCTACAGTC
TTATTTGGTTACCTGCCCATTCATAAGCCAATAATTTGTT
CTTGGATGGAAAAGTATTACCATGTTTGTTTTATAAGAAT
CACAATCTTAACTCCTGGAACTTGAGGTGAGGGCCACATT
TCTCTGGTTCATTTCAGAATGTCTGAAGAAACTAGATCTA
TTTTAGTAAGTAAGAAGTGGGAAAAGGATGTGAGGAATTA
ATTAGCACTGAGCTTATACACAGCCAAGGCTACAGGATTC
TTCTTGGGTTCACATTCCTCTTTGTCTCTCTGGTGGAAAG
TGCACTGTTAGTAGGGCAGAATGGAGTAGTTACATACATA
ATTAATTATGTATCTATTGGTATGATTCTCTAAATTCTGT
CTGATGTTTTCCTCCGTTTTTTTTTCCATCTTGTACTACT
AACTTTTAAGATTTCAGCTTCCTTTGAAGTTATAGGATCA
TTTGATTTTTTAAAAGCTATATGGTATATGAAAAAAAATT
GAAAGAAATAACATGCTTCAGGCTTGCATGTACTTTGTCA
CAGCTAATTTCATGATTCAGCTTTTCAAGAAACCAAACTC
TATTCATTCTTGGGGTTGGTTTTACAAATGTCCTTTCAAG
TTAAATAACCATTTAGAGTTGCCTCCACTATTATACACAA
GTATAGCGTTTAGAAACCAAGATCTTAAAAACATAATGAA
TTTTTGAATGAAGACACTTTGAAATGATGGTGTTGGTGCT
AGTTTTCATGTTTGCTTCTGGGATATAATTTTACTTTCTT
CCAGAACATAAATTGGTAGAAAGAATTATTATAAACAGCA
ATGTAGTTATAATTTGAGAAAGACTGATGTTTTAATTAAT
TTTGTACACAGGACACTAACATTTGCATTCTAAAAATGCA
GCTTTGTGGATATAATATCCAATTTAATTTTCATATTATT
TTATTCTAGAGAGTAGAGTTTCCTCAGTTGGAAAATTGGT
GAAAAATTCCATTATCAATGCAATTATGTTTATTACTGTA
AAGTATTTGATAGTCATAGTTGCTATTTTAAAATTATTTG
AAGATTATAATATAATTTTAGTGGGAAAGAAATTTAGCAG
ACAATGTAGATTATTTTGCTCTCCTAGAAATTTTACATTT
AAATGAACTATATTTCTATATAATGCAATTTCAGCATATT
ACGTGCCCTATAAAATAAATGAAACCTCAATTACTGCATG
TTGCAGAATCAGTACTTGTAAAATGATGTCTAGGGAATTT
CATTTCTACATACCAAGCAAAATATAATGTTAGTAATACT
GTAACTTACCAACAGTTGATTTTCTTGGATGGGAGGTGAG
CAAGTTTTCATTAAAATGTTAAGTATTTTGAATAAAAATA
AAGAGGACATGTTAACATTTTCCCTGTCCTTTGCACTGAA
AAATTTCATTCTCTTAACTTCCATGTGTCAACTACTAAGT
AAAACACTAGAATGATGGTAACAGTATTTAAGACACTCAT
TTCAGACATTGTGTTCATACCAGCTCTCTTGAATCATGGA
TATTTACTGTAAAAACCTGAATTTCAGAACAATTACTACA
CCACTTTGGAAATACTACCCCCTCTGAAAAATACCAATGT
TGGAATAAAGAAGACTCCTGTGTAATGCTAGTAGTAAAAG
AGAGCCTTTCTGTAAAGGGACATTGAGTAGAACTTTGAGG
GAAGGAGAGGAGCAATGACTCACTAAGTTTACCACCAGTG
CACAAAAAACTATTATGCAAAAGTCACAATGTCAATTGAT
TTGGAAGTGTGTGTGCACATACACATAGACACACACACAC
ACACATATTCAGTTTTAAGCCTGAGTTTTCCTAGATGAAA
GAATCCCACGTTAGAGTGTTTAAGCCAGGACCATAAAATC
AAATTGCAACTTATAATTTTGAAGTAAAATTCTACCATGG
ACAACAGTTATCCAGGGTCACACTCACATTCATATGGTAG
CTCCAAGATGGAATGCAATTCGACTTTTAAATAAAATCAC
TGTATGCCAAAGACATTCAAATAACCAACAGAGTACTTAG
AAAATGGTACTTGTATTAGTCAAGGTACAGTCACCTATAT
AAGGAATTGAAGTGTGGGAAAAATTAAAGGAATTATTAGC
TAGAAAAAGGAGGCTAAATTGGTCTCAGGAGCACCCTAAG
GAATACCAAAAAAGATTAACATAGAAAGTGGCTGCTATCT
CTAGGACCAAGAGAGAATGAATAAAAAAGAAATTAAGCAC
TTAGATGATTCCCTTTTTCCTCCCTTTTTCAGCTCCCCAG
TGTTGAGATTACAACTTTGTCAGTCAGGTCAAAACTGTAC
TGAAGAAACTGGATATTGTGTAGTGGAGGTACTTGCTGGA
AAGTATGACAGTCTTGAGTGAGTCAAAGGAATGACTCATA
GGGTGGTGGAGAAATTCACCAAATGGTGAGCTTTAGCTGT
AACTAGTTCACAAGAAGTATGTAGTAGGCAGCTGAGAAAT
TCACTGGAAGGTGGGTTGGAGTTAGTCCAATGGAATGATT
CAGTACATGCTGAAAAACTTACTGGATAGTGAAGGTAAGC
TGAAGCTGGTCAAAGGAATGGACCTTAAGTAAGCAAAAAA
AAAAAAAAAGAAAGAAAGAAAAAAATCACTGGTACATGAG
AGTAAGGTAGAAGAGGCCTACTAGGACTACTGAGGTCAGT
GGCATGCCCTCCAGCATACCACCAATGGGCAGCCATGCTG
AAGTAAAAACAGAACCCCAAGATAAGGGGAACTCCTTCCT
CTCATGATAGCCTTGCATCATCACTCCAGTATCCTTTGTT
GACAGCCTCTTTTACCCTTTCTAGCGAAGGAGGCATTCAG
AGTGCGGCCCCAGTATCACAAAGAAGGGTAAATAAGAATA
GATTGGAAATGAGGGGCAATACACTGGTAACTGTTACAGT
GCCTATTAGTGATGATAACATCTGTAGCTGTTTCTCTTCA
ACCTGAATTTAGGTTATAAACACTCCTTTATATTTTTAAG
ACTGATCCATGTTGAGTGTTGCTGAATTATTAATGCACCC
CTTTTGCGCATTAATGCTTCAGATTCTTTGAGGTACAACT
TGTTCCTGGACTCTCATCCCCCATTCCAGTTGAGCCACCT
GGTTGTGACTGACACTGAATATGCCTGTTCATTTGCCCAG
AAGCTGCCTATAGACCAAATTCAGTTACACAGAAGTGTGG
TGGAATTACTTACCAGTCAGACAAAAATTCTGATCAGTGA
AAGAGTGCAGAGGGGAGGTGGTTATAAAGTAAACTCCTTT
TTAATGTCTTTGTCTAATAGATTTTTCCAAGGATAGTGGC
AGTCTTTGTAAAAGAAATAGAGTTTGGTAACAGATGAACT
AATATTTTCTTTCAACTCTTTACCACATTTTATTTTAGTA
TCACTCTTCTTGCCTGGGCCTCCTAAGAATCAATACATTA
ATAGCAAAGCTTTCCTTTATATTTTTGTTTCTTTGTTTTT
GAACTTACTTGATCAAAGATTATCACTATACAGCATAATT
TTAAATGATAGATGCTCAAGATATTATTTTGGATTTTAAT
TACAAACTTGTTTGAAAGCAATATGGGCATCATTCCTCTT
GGTAACTGAGAAAGTAATTATTCTTGGCAGGAAGTGACAT
AGCATTTTTTTTTTTTTTTTTTTTTGAGACGGAGTCTCGC
TGTGTCTCCCAGGCTGGAGTGCAGTGGCGCGATCTCGGCT
CACTGCAAGCTCCGCCCCTGGGTTCACGCCATTCTTCCGC
CTCAGCCTCCCAAGTAGCTGGGACTACAGGCGCCCGCCAC
CACGCCCGGCTAATTTTTGTATTTTTAGTAGAGACGGGTT
TCACCGTGTTAGCCAGGATAGTCTCGATCTCCTGACCTTG
TGATCCACCCGCCTCGGCCTCCCAAAGTGCTGGGATTACA
GGCTTGAGCCACCGCGCCGGCCTTGACATAGCATTTTTAA
AAGCTTTTTGTGATTAATTAAGATAGAAACACGTAGACTT
TAAGATATTGAGAGGGCAAGCAGCCATGACAGTTAATACG
AGTAGCAGTGATAATTATGAAGACTGTGGACTGGATTCAC
CTGCTTCAATGTTATTTAGACCTTGAAATAATAAAATGGG
AAGTTTAGGAAAGTAAATTTTGATGTCAGGATACCAAAAA
TTCTTTTTGATCCTCCAGCTGTGGCATAAAGAGGTAAGGT
GATAAATTGAGTTTGGAATCAATTGATGACTTAGTTTGTT
CACAAATCCTTACTATGTTTAATTCATTGATACACACATA
TTTGTCTGTTTATCAATGTATCTGTCAACTTAACAGCTAA
CATATCATTACATACACTTTTGACTCAACAATTAAGAAAA
TTATAATAATAGAAAAGGCCAAATGAAGGCCGAGCAACTG
CCTACCACCCTGACACATTATCTTTATGATAGAAAATAAG
AAGAGATACTGTGCTCCTGAATGAATTCAAAAGTTAGAGA
CACCATCAAATATTGAAAGATACAAGGTGGTATTCGCCAT
TCAATGTCTTTGTCTAATAGATTTTTCCAAGGATAGTGGC
AGTCTTTGTAAAAGAAATAGAGTTTGGTAACAGATGAACT
AATATTTTCTTTCAACTCTTTACCACATTTTATTTTAGTA
TCACTCTTCTTGCCTGGGCCTCCTAAGAATCAATACATTA
ATAGCAAAGCTTTCCTTTATATTTTTGTTTCTTTGTTTTT
GAACTTACTTGATCAAAGATTATCACTATACAGCATAATT
TTAAATGATAGATGCTCAAGATATTATTTTGGATTTTAAT
TACAAACTTGTTTGAAAGCAATATGGGCATCATTCCTCTT
GGTAACTGAGAAAGTAATTATTCTTGGCAGGAAGTGACAT
AGCATTTTTTTTTTTTTTTTTTTTTTGAGACGGAGTCTCG
CTGTGTCTCCCAGGCTGGAGTGCAGTGGCGCGATCTCGGC
TCACTGCAAGCTCCGCCCCCTGGGTTCACGCCATTCTTCC
GCCTCAGCCTCCCAAGTAGCTGGGACTACAGGCGCCCGCT
ACCACGCCCGGCTAATTTTTTGTATTTTTAGTAGAGACGG
GGTTTCACCGTGTTAGCCAGGATAGTCTCGATCTCCTGAC
CTTGTGATCCACCCGCCTCGGCCTCCCAAAGTGCTGGGAT
TACAGGCTTGAGCCACCGCGCCGGCCTTGACATAGCATTT
TTAAAAGCTTTTTTGTGATTAATTAAGATAGAAACACGTA
GACTTTAAGATATTGAGAGGGCAAGCAGCCATGACAGTTA
ATACGAGTAGCAGTGATAATTATGAAGACTGTGGACTGGA
TTCACCTGCTTCAATGTTATTTAGACCTTGAAATAATAAA
ATGGGAAGTTTAGGAAAGTAAATTTTGATGTCAGGATACC
AAAAATTCTTTTTGATCCTCCAGCTGTGGCATAAAGAGGT
AAGGTGATAAATTGAGTTTGGAATCAATTGATGACTTAGT
TTGTTCACAAATCCTTACTATGTTTAATTCATTGATACAC
ACATATTTGTCTGTTTATCAATGTATCTGTCAACTTAACA
GCTAACATATCATTACATACACTTTTGACTCAACAATTAA
GAAAATTATAATAATAGAAAAGGCCAAATGAAGGCCGAGC
AACTGCCTACCACCCTGACACATTATCTTTATGATAGAAA
ATAAGAAGAGATACTGTGCTCCTGAATGAATTCAAAAGTT
AGAGACACCATCAAATATTGAAAGATACAAGGTGGTATTC
GCCATTCAATTTATCTGTCAGGCCTCTTGATAGAACAGCT
AGGTTATGGTAGAAATCGGTGGACTACTATAAACATAACA
AGAATATATTCTTTATTTCACCTATTCTGCTGGATATTTT
ATATTTACTGGTACAGTAACACTGTGTCTTGGATTTAGTT
TGTGCCCATTCTTTTTTTTTTTTTTTTTTGCAACTTATAT
TAAAGTCAATTCATCTTTGTATGGTAAGGACAACAGTAAA
TTTTTACCATATTGTCTACATTGCTACTGTAATAGTTGTA
ATTATTCTCTTGCTGTTAATTAAAATATGTATACACATAC
ATATTTTAAGAGACAGAATCTTGCCCTTTTTCCCAGACTG
AAGTGCTGTGGCACGACCATAGCTCACTGTACTTCTAACT
CCTGAACTCAAATGCTCCTCTCACCCTCAGCCCCTTGAGT
AACTGGAGCTTCAGGCATGTACCACCACAATGGTCTAATT
TTTAAAACTTTTTAGAGATGAGATCTCATTATGTTACCTG
AGCTGATCTCAAACCCCTGGCCTCAAGTTGTCCACCCATC
TCAGCCTCCCAACTTGCTGGGACTATAGTCAGCTCTATAG
GCAGTGCCTGGCTCGAATTAAAACATTATCTGGGAATAAC
TTGGTCATAATCCCTTTTTGAAAGACATCATTCTGTTCTT
CTCTAGTAATGGCACATCTGGGAACAGCCTTTAGTAGATA
GAGAAGGAATGCACAAACTTCCTGAACAGGTGGGTAAAAC
TCAATGTCACTTACCATTGTTTACATTCTTCCTGAATATA
CAACGAAGACTTCATGATGCCTGTGATGGCTAGTTTATGT
GTCAACTTGACTGGGCTAAGGGATGCCCAGATAGCTGGTA
AAACATTAGTTCTGGATGTGTCTATGTGGTGTTTCCAGAA
GAAATCATCATCTGAATCAGTAGACCGAGCAAAGAAGGTC
TGCTCTCAACAGTATCAGTGGGCATCATCCAATCCACTGA
GGGTTGGAACCGAGCAAAAAGAAGGAAGGGCAAATTCACT
CTCTTTGTTTAAGCTTAGACTTCTATCTTTTTCTGCCCTT
GGACAACAGCACTTCTTGTTCCCAGATTTTCTGACTCAGA
AAGGAATACACCAATGGCTTTTCTGTTTCTCCAGCTTGCA
GAAGATGGAGATAGCTAGATAGATAAATATATTGATTGAT
CGACAGATAGACAGTAGATAGACAGATGGATAGATAAATA
GATTATTTGTTCTGTTTTTCCAGGGAACTGTGACTAATAC
AATAATATGACCAAATAAAGGAGAGATTAAAGGAATTAGG
TTCAAAAACAATTTAATGAAGAGTTAAACTTTTATGATAG
CATTAACTGGAAATAAATTGTTACCATATTACTGGTACAT
CGGCATAGTTTCAAAAGATAAAGGTAGAGAAAAACTCTTC
TGGTACATAGAGCTGCAATTGGTAAACTTGGTTATCTACT
TCCCGTGGAAGAAAATTGTTCTGGAATATATATACATGTA
TTTCCTATCTTGTGTGCAAGGCAACTGTAAACACCTGGTC
AGTGGCCTAGCATGAACAACTTAGAAGATAAGTGTGAAGT
AGTTCTGATACAAATGTGTGTGTGTGTGTGTGTATATGTA
TGTATATATGTGTATATATATATGTATGTATATATGTATA
TATATTATATATATACACGAATTTCTGCTAATGAGTAAAA
ATATGTGAATCTTTGTGTTTCATTTAAAGGTGAAAGGATA
GCAATGGCACAGATGAGTTTTTTGTTTGTTTGTTTGTTTG
TTTGTTTGTTTTTTAAACCAGTAGGTGGAGAAGAGTATAT
GCTGTGGAAATTAGATGGCTTCTTTCCTGTGCCACCTAAG
TCATTTAAAGTGGGCCCATGGGCAGAGTGGACATAGTGAC
AAATGTGAGGACTGTGCATTGTTCTAACAAAGTGGAATTC
TTCTCAACAAGGCATCTAGCTTTTGACACTCATCAATGGC
CAACCTGCTCGCAGAAAAGAAAGATGCTGAGCCCTCGATA
ATGCACAGGAAACTGCCTGCCACCTAAGACCTGGTCAATT
ACATTATATTTCTTGCACTTTGAGAAGTGTGGCTATTCAT
TTTACCAGATTTAATACACATTCTAGAGAGACGGATGATT
TTCTTAATTGTGCTTTCTCTACATGCAGTCTGAGGGCTTA
TAGAATGCCTGATTCATGAACATGGTATCAAAAGCAATGT
TGATTCAGACGAAGAGGCACATATTATGCCAAGAATGGGA
ACAGTAAGCTTAGGATCATGGATCTCACTGGCTTTACATT
ATGCTTTATCACTGAGAAACAACCAGACTGATAGAAGGGT
TGAAGGCATGTGTAAGTTTTTGGGGAAACACTTTGTGGAG
TTATACCAGGAAAGACAACATACATTGAACTATTTGTCAA
TATATGGTGGCATGTTCCAATGCGTAGATTAAATGAGCCA
TGGAGATGAGGGATTCGAACAGTAAAACACATCTGGCCAT
CGTACCCACTGAGTCACTTGTGCAATTGTTTTTTCTGTTT
CCTGTAACTTTAAGTTTTACCAGGGATGGTATCCTAGTTC
CCAGAGGGAAAACATTTTGTTCTAGGGGATACTAATGATG
ATATTGAACTAGAAGCTTCACCGAACACATGTCTATCTGC
CCCTGCCAGTTGAAGTGTTGGCCAAGGATGAAGAAAGTCT
AGAATGGATGGTGATATGATGAACAGAGTTGCAGCACTGG
AGGCTATAACTTTTATTTCATTTCGTTTTTAAAATTAATG
TTCTTTCTTAAAGATGCTAGAAGATTGAGACTGGTGTCCA
CTTAGATTCTGCCTGATCTAGCTTGTATTTTACACTCAGT
AAAGAAATGTTTTACATAAGTGGTGTCCCATTTGTTGGTA
CAGAATTCAGATATACTAGTGGGGCTCAATCACATTTGAA
AACCACAAATAAAACAGACTATATGGGGCACATCTTCTGT
GTTGCATAATATCTGCTAAAACATACGTGTCTTCTGGGCC
CTTGTTCACTTGTTCAACCCCAACGCCCATAGGAACCAAA
TCTATATAACTGTCTACTTCCACAGGGACTTCCCAGGGCA
GTCTCAGTGACAGTCGTTGCTCTTCACAGAGTGGCAGCCA
GCTCAGTAACATATCACCATACATTTGCTTCCCATTCTTC
CCAGCTGCATATCACTGTACACTCACTCTCAGAACCCAAT
GATTGCACCCAATTAAATATTGCCACTTAAAGTTTTCTCA
GTTTCTGTTTTCTAGAGAACTTGGCCTAAGACACAGGAAA
ACGTGCATAAATTTTCTTAATATATAAAAGCATTTGAATA
TTTATCATAACAATTTCTATATCAGTTCAAGTAATAGTGT
GTGTCTTAAAATCCACCACACATATTAATTACCTTTTTAA
ATTTTTACATAAATTAGCCATATGCTTATTTTGGGGGATT
TATACTTGAAATAAAAAATCAGTTAAGATAAAGAGATATA
GATCAGTAAGGTCACCATTCACAAATTAATTATCACAAAA
GTGGATGATAAAGCCAAAATGAAGACAAAATGGTTAACAT
TTGTAATTGAACACTTTCTTTATAGCAGATAAAACAAATA
CAGTATTTTATAACTAGCATTCATATTCTCATTCAATATT
AGAAGAGTTATTGGAATTATCATATTTATCTTTCACTACA
AAAAAAGGTCTTTCACTTGTTAAATGATTAATAAAGAGCT
CAATTTTATGAAAAACATATAGAGTAAGTATCTGTTTAAC
TGAAATTAAATAGCATTATACTGTGAATATTCAGCAATAT
CTTACCTATCCCCAAATAAGCATTTTTATATTTAAGGCAG
CTTTTTGATTCACCTGGAATCAATCTATACTGAATCAAAC
AGATTATGACTTATCCCAGATACAAGTGTATTTCTTTAAA
ATACTTATAACAAACTGCCCTGGTTGACTAAATTGTATTA
CTCTTGTCCAATTTATTTAGAAACTCTGTTGTGCACACAC
GTAGATGCACACACAGAATGCACTCATGCAAATGGATTCC
GATAGCCTTTCGTAATTGTGGTCTTCAGCTAAGTAGCTAT
TCTGGTGATGACAGACACACAGCTCTGAGAGAGCCATTGT
CAAACACTGAGAAAAGTGCCACTTTATGTAAATACTTTTG
CCACATTATACCACTGTAGTCTTGTATTAGGTAAAATGAA
TAAGGATTGTAACTCTCTGTTCTTGACCTTCATAGATGCT
TTGAACTTTTAGAGAGAAAAGTGCTCTAAAATATATTTAT
CATTATCACCATTATTATTTTTCAAAAATGACATGACTGA
CAGGACTATGTCCCAAGTTATTTTTTCTTTCAATCACAAG
TTTCTATTCTTGACCCAGAGGCAACAATATTATGCAAAAT
GAGATAGTTGAAAGGGGAAGAGTACATCTTTCTGAATAAA
ATTACTGTCCCACTGTACCATTTCAGAATGATACAAACCT
CTTCATTTGGGGGCGTATCTCTAAGGGGATCATGAGTTAT
TGCATTTATTTATGGAAGGCAATAAACTGTAGGAATGCTT
TCCTGAATTTGTTGAATTTGTTATGTGACTTTTTGGACAG
GTGTGACATGGGTATATTATTCAGATTCAGGAGAATGGCA
TCTCACTACAGCAAAATCACTGGTTAAGAAAATAAACTTT
CAAACAATATTATTGAATTCAGTAATAGTGTAAACTACAT
TTTATTTACTAATAAAATATTAAATAATAGAACTTTAGTG
TCTAAAAGTTATGTCTCACAGCCTATTACCTTCCTGTTAA
GTCAGTTAGCCTTTGATTTCACTTTTACATTGACTGTGAG
CTTACTGCTTCACGATGAAAAGCACCCATTTTAGAATCTG
TTGTTGACAAGGATTTGCCTCTGTAAAGAAAATAAAAATA
CTTACGAATCACTAATAAAGACAAGATGAAATTCTATTAA
TTCAGCCCAACTAGAGGAAGCATCATCATAATCTGAAATG
TCGATTATTTTTAAAGAAAGAGTTTCATTCATTCCCAGGG
CATCCAGCAATTAAAGTTAATGTACAAACACTGCCAAATA
GAAATCTTGCCAAACCGTATTTACTGCACAAATAAGGCTC
ATTTTAAATTATAATTGGTATGCAAATCATTGCTTCTAAT
TTCATTGAAATGAGATTGTTTCCCTAAATATAACATTTTC
TTCCTCATATCTTGTTTACATTATTAATTTACTTGCCAAA
TCTTTAAAAATAAATAGTGCAAAGATAAACCCTAGACCAG
TGCTTTTCTGACTCAGCATATAATGAATTTAAAGTTATCC
ACAATAAACACTTAAATAATTAATAACCTTTATTAGTGGA
TTTTCAGTTCATTTCTGGGTGCTATTATTGATTACATTTG
TATGCTTGGTTTAACTATAATTTGTATACATTTGGAAGGT
ATTATATTAACTAAAAAGAAAGTCCAAATGAATGCTATAA
AAATTTTGTTGTGTCAAACCGTGAAATTCAGTGATATGAT
CCTTCCTTGAAAAAATTTTCCTTTTTAGTGGAATTTTTTT
TTCAGGAAAAAAAAATGAGAAAATTTGCTATATTATAAAG
TTTCTACAAGGTTAAATGCTATTATCATTTGCATATTTTA
TAATATATAATATGTATTTATTTGTGTGTATTATTTAAGC
AGTTATTATTTGTACTCTCATCGGAAAATATATAAGAACA
GTTATATCAATAAGCTCTTTTTAAATTAAAGCCTAATGCT
GCAGGCTGTGTTTTTATTAGCTTGTTTTCTTTGTTAGTTT
TAAGACAACATGTACTTATTTTTGGATCTAAAGAAGAAAT
ATTCTTTACTCTCTTATGCTCAGAATATTTTTCCTAAACG
TTTGCCTGAATTCTTATTACACCTATCATTATATAACCAG
TTTGTTCACTTAACATAATGTGACTATTATGGCATCGAAT
TGAAGGCCTAAGAGTAATGAATTATGTGTAGATAAATTAT
GACACTTAATCAAATTTTTGAGTTTTGGATTGCTACTCCA
AGTGGTAGTATAAAAATTTTCTCGGAATACATCTTTAAAT
ATACAAAATTATTTTCTTATGGGATTTATTCCAGAATCAA
CATTAAATTAATTTGGGATTTATTTTTTGTATGTTTTTCT
CTAGAAATACTACTAATTTGGACACAGACCTGTAGAGGAC
ACTACTTTTAATGCACAATCTTTGTTAATTAAATTTTTGA
AAAATGTATGTTATACAGAGGTATCTATTATTGTCAAAGG
AATTGAGATTTAACCAATATATACAACATTGCAATATCAA
TCTTTATAAAACGAATATCTCCTTATTCTCAGAATGTTCC
CTAATGCTTTGCAAATATTTCTCCCACTTCCCATATCCAT
TCTTGAATTTCATATTTTATATAACTTAAAGTACTTTTTA
TAACTAAGGATTCTATATCTAGTAAAATAGATTAGATATA
GAATCCTGAGTTAACAGTTTTTATTTCTTTTTTAGTACTT
TAAATTATCCTAAAGAAGAATCCAATATGTATTTTTTTTT
TCTTTTGGTGTAGTTAAAAAGATAGTTTTACTCAATGTAA
TATCTATATGATTATTTTATGATGCTATGTATCTCATATT
TTTCATTTTTATGTAAGAATAGTATTCCATTTTATAAATT
TAAAGCATTATTTCACCATTTAGTATTAGCAAACATTTCA
CCATTTGTTAACATTATTTCATCATTATTTTACCTATTTA
GTCTCCTGTTGACAGACATTTGGGTTAATTACAGATTGGA
CTATTATAAATGAAACTGCTATTAACGTTTGTATACAATA
TTTTTGGAGATATAAGTTTTAATTTATCTTGGGGAAATAC
CTAAGATTGGAATCTCTAGGTCAACTATTTAACTTTTAAG
AAACTTGTAAATTGTTTTCTCTAGTTTTGCCATTTTATAC
TTCCATAAGCTTCGTATGAGAGTTCCAATTGTTCTACACA
ATTGCCAACATTTAGTATTGTCTTTTTTTTTTTTTTTTTT
TGACACGGAGTTATGCTCTATCGCCCAGGCTGGAGTGCAG
TGGCGCGATCTCGGCTCACTGCAAGCTCTGCCTCCCTGGT
TCACGCCATTCTCCTGCCTTAGCCTCCTGCGTAGCTGGAA
CTACAGGCGCCCGCCACCACGCTCGGCTAATTTTTTTGTA
TTTTTAGTAGAGACGGGGTTTCACCGTGTTAGCGAGGATG
GTCTCGATCTCCTGACCTTGTGATCCGCCCGCCTTGGACT
CCCAAAAGGCTGGGATTACAGGCGTGAGCCATCACGCCTG
GCCTAGTATTGTCCTTTTAAAAAACTTTTTGCTTTACAGT
GGGTGTGTAGTTATAGCTAACAGTGGTTTTAATTTCCATT
TTTCTGTTGCCTAATTATGTTGAACATCTTTTTACTGTGT
ATACATTAGCTGTTTATATATCTTGTGAAGTGTCTCTTGA
GATCTCAAACATAATTTGTATTAGAGTCTGACTTTCTAAT
ATTTCTGTGTTTATTATATAATCTGTATGCAATATTTTGG
GTTATATGCATATATGTATGTATGTATGTGTGTGTATAAA
TTTCTCCCAGCCTGAGTGCTGTCTTTTGTCTTTTATTTTT
TTAGTGGTAACATTTGAAAAGAAAATGTTTTAAGAAGTAA
AAATTTTTATAATTTTTTGTCAGTAACAACTTTTGATTCC
ATCTAATATAATCTTGCCTATCCCAAGTTCATGAAAATAT
TCCATGATTTTCTTCCAAAATTTTATATTTATGTTTTTTA
AACATTTTAGTTCATATCTACTTTGAATGAAACTTTATGT
AAACTTTGAAGATGACGTTTCAGTTTATTTTGTTTTTTTC
ATGTGGCTACTCAGGAATTTAAAGGGTAAGACTATAATCT
TTTTATATAAACAAATAATACTGGTAGCATTTTTTAAAAT
GATTATCCTTTTTTCCTTTAAATTACCTTGACAGGGCCGG
GCGTGTTGGCTCACACCTGTAATCCCAGCACTTTGGGAGA
CCGAGGTGGGTGGATCACTTGAGGTCAAGAGATCGAAACC
AGGCTGGCCAACATGGTGAAACCCCGTCTCTATTAAAAGT
ACAAAAACTAGCCAGGTGTGATGGCGGGGCCCCTATAATC
CCAGCTACTCGGGAGGCAGATGCAGGAGAATCGCTTGACC
CTGGGAGGCAGAGGTTGCAGTGAGCCGAGATTGCATTACT
GCACTCCAGCCTGGGCAGCAAAGGGAGACTCACTCAAAAA
AATAAAATAAAATAATAGTAAAATAACATAACGTAAAATA
AAATAAAATAAAATAAAGTAGTTCCGTTGACATTTGTATT
GAAAATCAATTGACCTTAAGTATCTATGTCTATTTTGCTG
CTCTTTATTCCATTCCACTGATTTACACAAGTATGTATAT
ACATATATCCTTTTTCAATGACACATTGTCACTTTTTGCA
TTATTATACCTCTTAAAATTAGTGTTATAAGATTTTTAAC
TTGTTACCCTATCTCAAATTTTTTCAAGTGGTGTTTTGTT
TGTGTTTAATTTCTCACAGTAACGTTTATCAGTTTCCACG
TAGATAATTTTCACATATTTTGTTAAATTTGTTCCTAAAT
ATTTTATATACTGATGTTCTTTAATTGAAATATTTACTTT
AAAACTATAGTAATTGCTGATTACAACTATTTTTGAATAT
AATTGATTATTTTATATTGGTTGTTTATCCTGTGAACTTA
CTAAATTTTGTTTTCCAAATCTTTTTTGATAAACTCTTTA
GAATTATTAAGACAGACAATAATATTGTCTGTTAATAAAT
TTTTTTCCTTTCCAGTCTTTAGGACTCTCATTATCTCTTC
TTGTCATATCCTCGGTGAATTAGATACATTATGTTCCCCA
TTTTGCAATGGTAGTATTTTTTCTTTATCAGTCATGTGAC
TTTTAATAATATCAAGATAAGGTTAAAAAAAACCCTAGTC
CATTGTAATTACCCACAAATTTACTTACTTTGGTTCTCTT
TATCCTGTCTTGCACATCTAAGTTTCTGACCTGATATAAT
TCTCTTTCTTCATCAAGATGTTTTTGCATTAGTTCTTGAA
GAACAGGTCTGCAAGCAAAACATTCTCTTAGTTTTCTTTT
AACTGAAAATGGCCTTACTTCACTTTCAGTTTTGAAGAAT
ATATTTACTCAGTATACAATCCTTAGTTAACAGTTTTTAT
TTCTTTTTTATTGCTTTAAATATGCTATTTTTTGTCTTAT
GGTTTCTATTATTTCTAATAGTATGTAGGAAATTGTCTGT
CTCATAACTCTTTAAGTATATAATCTTTCTCTCTAGATAC
TATCGATCTTTAAAAATTTATTTTTTATTTTTCAGAAGCT
TGACTATGACACATGCAGTCTTTTTAAAATTCCCTTTGAG
ATTTGTTTGCCTTCTTGGAACTTTGAATTTACTTCAACAG
ATGTAATAAAATTTTGATTATCATTTCTTCAGTGTACTTC
CCTAGCCCTTATTCCTATACTCTCTCACTCTTTCTCTCTC
TTCATTCATTTAGGAAATTCAATTACACACACACACACAC
ACACACACACACACCACATAGACATAATTTCTTGATTGCC
CAAGCTCTTCTCATTTTTAATTTTTTATTAATAAATAATT
CTGAATTATGATATTATAAATAACTATTATTAAGTATAAT
AAATAATTTACCTTTCTAAGAGTAGTGTTAGGTTCACAGC
AAAATTAGCAGAAAGTACAGAGCATTCCCATACATCCCCA
TCCCCAAACACACACGATCTCCCCTACTATTGACATTCTC
CACCACAGTGCTACATTTGTTACAATTGATGAAGCTGTGT
TACACCATTATCACCCAAAGTTCATAATTTACATTAGGAT
TTACTCTTAGTGATATGCTGTCTATAGATGCTGACAAATG
TGTAATGGTATGTATTCACCATTGTCATACCATATAGGAT
AATTCTTTTGCCTTAAAAATTCTCGTACTCTACTTATTCC
TCTCTCTCCTCCACCCAGTTGGCAACCACTGATATTTTTA
CTGTTTGCTACTTTTGCCTTTTCCAGAATACTGTATAGCT
GGCATCACACAATATGTAGCTTTTTATATTGTCTTCATTC
ACTTAGTAATATGCATTTATCTTTCTTCAGTGTCTTCTCA
TAGCTTAATAGCTCATTTCTTTTGAGCCCCAAATAGTTAT
TTTATTATCTTGATGTACTACCATTTATTTATCCATTCAG
CTATTTAAGAACATTTTATTGCTTCCAAGTTTATATATAA
AGCTGCTATAAACAGCCGTGTGCAGGGTTTTGTGTGGACA
TAATTTCTCATTCATCTGAATAAGCATTAAGGAATATTAT
CATTAGAAGGTATGATAAAAATCAGTTTGGTTTTATAAGA
AACTTAAACTGTCTTCAAAAGTGTCTATACTATTTATTTT
CTCATCAGCAGTGAGAGTTCCTTTGGCTCCACTTCCTTGT
CAGCATTTGATGTTGTCAGTGTTCTGGATTTTGGCCACTT
AATAAATACATTGTGGTATCATATTGTTGTTTTAATTTGC
AGTTCCTTAGTGACATATAATATTGAATACCTTTTCGTAT
GCTACTTAGCATCTATATATTTCTTTGGAGATGTGTCTGT
TCAGTTTATTTGCCTATGTTTTGAGTTGTTTTCTTATTGT
TGAGTTTGAGTTATTTATACATTTTGAATAAACCTCCTTT
ATCAGATATGTCTTTTGCAAATAATTTTTCCCAGTCTTTT
GTTTGTGTTCTCACTCTTTTGACAATGTTTTTCACAGAGC
AGAAGTTTTAAATTTTATTGAAGTCCAGCTTATCAATAGT
TTCTTTTATAGATTTTGCCTCTGGTGTTGTATTTAAAAAG
TCATTGCCATAACCAAGGTCATCTACATTTTCTCCTGGCA
AGGAATTTTATAGTTTTTCCTTTTGCCTTTAGGTCTATTG
TATACCTTGAGTTAATTTTTCTGAAGGGTGTAAATTCTGT
GCCTGGACTATTATTTTTTTGTCATGTAGATGTCCCGTTG
TTCTAGTACTATTTGCTCAAAGATTGTATTTGCTTCATTG
CATTGCATTTGCTCCTTTATCAAAGATAAGTTGACCATTT
TCATGGATCATCTTACTGTCCAGGGAGCCCCAAACAAAAG
GCTCTGGCAGTTTTCTAGGCCCTGGGGAGACAGCAAGGGG
AGGAGGGCCAGGAAAGCAAAAGTACTGGGTACTGAGTCAG
AGTAGATGAAATCTTAAAGATGTCCTTACTACCCTCAAAG
GAGGCCTCAGCACAGGTGACTGAGTAATAACTCTGTCCAA
GGCCTCAGATAAAGAGGCCTAGGAAAGAAGGTACATTGGC
TAGGATGTAGATATGCAAAATGTGTGATGGGCTAGAGGAG
CATGAGGCCTGAGGTCTTGGTTGCATGACTTCCCTTTAGA
GACTGCAGTGCATTGACTGTGCGTCAAATCTGGTGTTGGG
AGGGTAGCTTTCCCTCATAAAACCTGCCAGATAAAGCCTG
TGTAACTGCCCATGTTTGGGCCTGAAAGATCACACACAGT
TTTTGGCCAAAAGCAATACTCCTCAATGACTTTTCTTGCT
CCTAAAACTAATTCTCTGAGTATTTAGGATATCACTTTAC
TCCAGCATGTGTATACCCTCAACATCCCTAAGCACAATCT
CGATTAACTTTCTCTTCTAAACCCTGTAGTAGCAACTTTC
TGCAAGGGCTTATGGGGCTTATGGTGCTTTACCTTGTATA
TTTGCAACCCAGCTCTCAAGAGGGACGATGGGGAATAATT
ACACATATTTATTGAACCCTACATTTTCCCTTTCCAACAG
TAAACAACTTACTTTACATGTTGTAGCTGTTTCAGCAGCT
TTGAACTCCAATTTCTGGCTCCTTAGCTCAGTGGGAATGG
CATGACCTTGGAGTTTGTCTCCCATGGTCCTTGTGCAGAT
GTCTGAAAATTGTTCCAAGGCAGGGAGCAAGAATGAGTAT
GAGACTCACTTTGTGGTTGTTTTTCTTTTTTCTTTTTTTT
TTTGCTCAGAGATTACAGTCCTATGCCATCTGTTGTCCAA
TACCTGAAAAGAGTTGCTGAACACATTTTTTTTTCCAGTT
TTATGGTTCCTCAACAGGAGGGGAAATCTAATACTAGTAG
TTCATAGCTAGTAACGGTAGTCTCTCTGTGTTGTGATCAT
ATTTTCACATTAAAATTTGCCTTATATTTTGTCCAAATTA
CGTTCTCTGAAAAGCGAAGGGGAAAGCAACACTGCAGAAA
AAATATCCTTACAACAAACTATTAATTATTTACTAAAATT
TGCAATAAGTGGTACAGGGAAAAAGATTTAATTTAAAATA
AAAAATATAACCACTAATCCTGAAAATAAAATAGTGGTTG
GTAAAATAAAATACTGATAAAATAGATAAATGCATTAGCC
ATGAAATAAAATAAGTGAAAAATATAATTTTGATGCATCC
AAGCAACATAATAACAGTTAGCATTTGAAAGTGAAAAAAA
TGGAAACATTTAAAAAACTAAATAATTTAATTGGTTAAAA
AAATTATTTTTTATTATCATCATACTTTAAGTTCTAGGGT
ACATGTGTACAATGTGCAGGTTTGTTACATATATATACAT
ATGCCATTTGGTTTGCCGCACCCATCAACTGATCATTTAC
ATTAGGTATTTCTCCTAATGTTATCCCTCCCCAAACCTCC
CACCCCACGACAGACCTGAGTATGTGATGTTCCCTCCCTG
TGTCCAAGTGTTCTCATTGTTCAATTCCCACCTATGAATG
AGAACATGCAGTGTTTGACTTTCTGTCCTTGTGATAGGTT
ACTGAGAATGATGATTTACAGCTTCATCCATGTCCCTGCA
AAGGACATGAACTCATCCTTTTTTATGGCTGCATACTATT
CTGTGATATATATGTGTCACATTTTCTTAATCCAGTCTAT
AATTGATGGACATTTGGGTTGGTTCCAAGTCTTTGCTATT
GTGAATAGGGCTTCAATAAATACACATGTGCATCTGCCTT
AATAGTAGCATGATTTATAATCCTTTGGGTGTATACACAG
TAATGGAATCACTGGGTCAAATGGTATTTCTAGTACTAGA
TCCTTGAGGAATCACCACACTATCTTCCACAATGGTTGAA
TTAATTTACACTCCCACCAACAGTGTAAAAATATTGCTAT
TTCTCCACATCATCTCCAGCATCTATTGTTTCCTGACTTT
TTAATGATCGCCACTCTAACTGGTGTGAGATGGTATCTCA
ATGTCTCAATGTGGTTTTGATTTGCATTTCTCTGATGACC
AGTGATGACGAGCATTTTTTCATGTATCTATTGGCTGCAT
AAATGTTTTCTTTTAAGAAGTGCCTGTCCATATCCTTTAC
TCACTTTTTGATGGGATTATTTGTTTTTATCTTGTAAATT
TGTTTAAGTGATTTGTAGATTATGGATATTAGCCCTTTGT
CAGATGGGTAAATTGCAAAAAATTTCTCCCATTTTGTAGG
TTGCCTACAACCTGTTTACTCTGATGATAGTTTCTTTTGC
TATGCAGAGACTCTCTATTTTAATTAGATACCATTTGTCA
ATTTTGGCTTTTGTTACCATTTCTTTTGGTGTTTTAGACA
TGAAGTCTTTGCCCATGCCTATGTCCTGAATGCTATTGTC
TAGGTTTTATTCTAGGGTTTTTATGGTTTTAGGTATAACA
TTTAAGTATTTAATCCATCTTGAACTAATTTTTGTATAAG
GTGTAAGGAAGCAATCCAGTTTCAGCTTTCTACATATGGC
TAGCCAGTTTTCCCAGCATGATTTATTAAATAGGGAATCT
TCCCCATTTCTTGTTTTTGTCAGGTTTGTCTCAGCACCAC
ATCACACTTATTCTAAAATTGCTTACATAATTGCTAGTAA
AACGCTCCTCAGCAAATGAAAAAGAACAGAAATCACAGCA
AACTGTCTCTCAGACCACAATGCAATCAAATTAGAACTCA
GGATTAAGAAACTCACGAAAAACCATACAACTACAAGGAA
ACTGAACAACCTCCTCCTGAATGACTACTGGGTAAATAAC
AAAATGAAGGCAGAAATAAAGATGTTCTTTGAAACCAATG
AGAACAAAGACACCACATACCAGAATCTTTGGGACACATA
TAAAGCAGTTTGTAAAGGGAAATTTACAGCACTAAATGCC
CACAAGAGAAAGCAGGAAAGATCTAAAATCTACACCCTAA
CATCACAATTAAAAGAACTAGAGAATCAAGAGCAAACAAA
TTCAATCCTTCCAGAAGGCAAGAAATCATTAAGATCAGAG
CAGAACTGAAGGAGATAGAGACACAAAAAAATCCTTCAAA
AAATCAATGAATGCAGGAGTTGGTTTTTTGAAAAGATCAA
CACAATTGATAGACTGCTAGCAAGACTAATAAAGAGCAAA
AGAGAGAAGAATCAAATAGACGCAATAAAAAAATGATAAA
TGGGATATTACCGCTGATCCCACAGAAATGCAAACTACCA
TCAGAAAATACTATAAACACCTCTACGTAAATAAACTAGA
AAATCTAGAAGAAACTAATAAATTCCTGGACACATACATC
CCCCGAGACTAAACCAGGAAGAAGTTGAATCTCTGAATAG
ACTAATAACAGGCTCTGAAATTGAGGCAATAATTAATAGC
CTACTAACCAAAAAAAAGTCTAGGACCAGACAGATTGACA
GTCAAATTCTACCAGAGGTACAAAGATGAACTGGTACCAT
TCCTTCTGAAACTATTCCAATCAATAGAAAAAAAGGGAAT
CCTCTGTAACTCATTTTTTGAGGTCAGCCTCATCCTGATA
CCAAAGCCTGGCAGAGACCCAACAAAAAAAGAGACTTTTA
GACCAATATCCCTGATGAACATCGATGCAAAAATCCTCAA
TAAAATACTGGCAAACTGAATCCAGCAGCACAGCCAAAAA
CTTATCCACCATGATCAAGTTGGCTTCATCCCTGGGATGC
AAGGCTGGTTCAACAAACGAAATTCTTACAGGAAAAGTTT
ATCACAACTTATCAACAATTATGCAGTGAAAATTAAGATG
TTTATATTTATAATAAAGATGAGAGATATTTAGGAACTTG
TGGTAACATATATATGCTTACTTATATATAGTTAAGTCAA
AATGATAGGTGTAAAATAAGATAAATTAATTTAACTAACA
TAAGAGTAATCCTTTCTTTTGAATATTTAATAACATTTAC
TTAAGAAATTGGTAAATTACTTTTTGATAATAATCATTTT
AAAGCATGTAATTTTGTTTCCGTGTATGTAGTTTTATGTT
TCCCTTCTCTTTTCTTGGTTAGTTTTGAAAATATATAATT
TTCTGATAAATATTCCATCTGCTGGTGTTACCCATTGCCC
AAAGATAGGTATGAATCAGTCCTAGGATTTTAAAAAAATC
TTTATATCTGTAGTTGTAGCTAACTCATTTTTAATATTGT
GTAATTTTTTTATATTTGTTCTCTTTTTTCTTAGCTTTTG
CACAATTCAGTTGTTCTGGTGTATTTTATACTTATGTATT
GACTTCAAACATTTTCAGTCCATATTTTATAATATGTTTC
CTCTTGCTTTCTTCATTTTGTATAATGCTTATCTTGATTT
ACAAGTTTAACTTAACCAGTAAAATAAATATTTTAAAATT
TGAGTTAAATGATTTTTATACTGTTTCATTATAAGATGGA
TTTATATTTAAATGCTTTATTAACATCATTATGCTCTCTA
TTTTAATAATAGAATAAATTAAAGTTATAAATATTAATCG
ATTTTATTCCGTTATTTTGTTCATTTTGAAATTTATATCT
TTAATTTTCACCATGTTAAGTAATCTGCAATCTTAATTTT
GATTTTCCTTTTGATGCAAAATGAATTTTAAACATTTATC
TTTATTCTCAAATTTTAGGGTATTACATAATCTTTCTAAC
CATCTGTTACTTTTACTTAAATACCATTGTATCCTGAGAA
TTCAGCCTATACAAGTGTGGTTTTTATTTACTGAGATTTA
ATTTTTATGATAATATGTGAAGGGAATTTGAAAGGTTTTA
TGGACATTATAAAAAAGAGCCTCCCTTCTCTTGCAGAGAA
TTGTAGACATTGAAAAATATGTCAAGAAAAAGAAACAGAT
CTGTGTGAATATATACACAAATATTATTAAAACTATTGAT
AGACTTGTTTCCATTTAGCTTATCAGAACAAAACTGGAGA
GAGTGAATTTTTCTGAGTATATTTTATGAAGTTTTTCCAT
TAGAGGGATTTTCACAGGTTCATCTGTTTTGCAAATTTTA
ATGTTATCTGCATAAAACATCACTCTTACTACTGTGCTGG
GTGCTTTTTGCCCCTTGCATTATATATGGCTGATATATAT
GTGGCCCTCTGCTTTCTTTGTGTTTTCATTTATTTGACCC
TATATTCATGCATTCAGTGTTGCAGAAGGTAGTAAGTTAA
TGTGCCTGGTTGGTGTATGCTTGCAAGGGAACATTTATTT
ATTTACTTCTTTGATCCTGACCAGTTCAGAATTGTTAATC
AAATAGGTTTAACTATGGGTCTGTTTTCATTAGTGTAACT
TGACACTCAATTAAAAAAAAAAGATTAATAATAAGAAGGA
TTATGTATAGACAGAATGTTTGGGTTTCCAAAAATTCATA
TTTTAAAATTCTACCCCCCATTATGATGATATTAGGAGGT
GGGGCATTTGGGAATCATTATGTCAACAGCACAGACCCCC
TCATGTATTAAATTAGTGCCCTGATATGGTTTGGGCTATG
TCACCACCCAAATCTCATCTGGAATTGTAGCTCCCACAAT
TCCTATGTGTCATGAAAGCTACATGATGGGAGGTAATTGG
ATCATGTGGGCGTGTCTTTCCCATACTGTTTCCCTGACAC
TGAATAACTCTCATAAGGTCTGATGGTTTTATAAAGTGGA
GTTTTTATGCACAAGCTCTCTTCTCTTGTCTGACGCTATG
TGATACGTGTCTTTTACTTTCTGCCATGATTGTTTGGCCT
CCCAAGTCATGTGGAACTGTGAGTCCATTAAACCTCTTTC
TTTTGTAAATTGTCCAGTCTCAGTATGTCTTTACCAGCCC
TGTGAAAACAGACTAATAAAGTCAATTGATACTGGGAGTG
GGGCACTATTGAAATGATACCCAAAAATGTGAAAGAGACA
TTGGAACTGGGTAACAGGTAGAGGTTGGGAAAGTTTGGAG
TGCTCAGAAGGAGACAGGAAAATGTGGGAAAGTTTGGAAC
TCCCTCAAGATTTTTGAATAGCTTTGTCCAAAATGGTTAT
AATGATATAGACAGTGAAATGCAGGCTAAGGTGGTCTCAA
AGGGAGATGAGAAACTTGTTAAGAACTGGAGTAAAGGTGA
TTCTTGCTATATTTTGTCAAAGAGACTGGTGGCATTTTGC
CCTTGCCTAGAGATCTGTGCAACTTTGAACTTGAGGGAGA
TGATTTAGGGTATCCGGTGGAAGAAATTTCTAAATAGCAA
AGCATTCAACAGGTGACTTGGGTGCTGTTAAAAGTATTCA
GTTTTAAAAAGGAAACAGAGCATAAAAGTTTGGAAAATTT
GCAGCCTGATGATGCATTAAAAAAAAGAAAATTTTCTAAG
GAGAAATTCAAGCTGGCTGCAAAAATGTGCATAAGTAATG
AGAAGCCAAAAGGTTAATCGCCTGAAAAATGGGGAAAATG
TCCCCATAGCATGTCAGAGACCTTTGAAGCAGCCCCTTTC
ATCACAGGCCCAGAGGCCTAGGAAGAAAAAATAGTTTCTT
GGGCCAGGCCCAGGGCCCCCCTGCTGTGTGCAACCTAGAG
ACTTGGTGCCCTACTTCTCAGAGCTTGAGCCAGGGCTAAA
AGGAGCCAAGGTACAGCTTGGGCAGTGGTTTCAAAGAGTT
GCAAACCACAAGCCTTGGCAGATTAATCTGGTGTAGAGCC
TGCAGGTGCACTTTAGTCAAGAATTGAGGTTTGGGAACCT
CCACCTAGATTTCAGAGGATGTATGAGGATGTATGAAAAT
TCCTGGATGCCCAGAAATAAGTCTGTTGCAGCGGTGGGTC
CCTTCTGGAGAACCTCTGCCAGTGCAGTGCAGAAGGAAAA
TGTGGTGTCAGAGCCCCCACGCAGAGTCCCTACTGGGGCA
CTGCCTAGTGGGGCTGTGAGAAGAGGACCACTATTCTCCA
GACCCCAGAATGGTAGGTCCACCAACAGCTTTCACTGTGT
GCCTGGAAAAGCTGCAGACACTCCACACCAGCCCATGAAA
GCAGCCAGCTATACCCTGCAAAGACACAGGGGTGGAGCTG
CCCAAGGCCATGGGAGTCTACCTCTTGCATCAGCATGACT
TGGATGTGAGGCATGGAGTCAAAGGACATCATTTTGGAAC
TTTATGATTTGACTGCACCATTGGATTTTGGACTTGCACG
GGGCCTGAAGTCCCTTTATTTTAATTTATCCCATTTGGAA
TGGCTATACTTACCCAATGCCTATACCCCTCCATTGTATC
TAGGAAGTAAGTAACTTGCTTTTGATTTTACAGGCTCATA
GGTGGAAGGGACTTGCCTTGTCTCAGATGAGACTTTGGAC
TGTAGACTTTTGAGTTAATCCTGAAATAAGTTAAGACTTT
GGGAAACTGTTGGGAAGACAAAATTGGTTTTGAAATGTGA
GAACATGAAATTTGGAGGGGCCAGGTTGTGGAACGATGAT
TTGGCTGTGACACCACACAAATCTCATCTTGAATGGTAAC
TCCCACAGTTTCCATGTATCATGGGAGGAACCCGCTGGGA
TAAATTGAAACATGTGGATGGGTATTTTCTGTGCTATTCT
CATGATCATGAATAAGTCTCACAAGATCTGATGGCATTAA
AAACAGGAGTTTCCCTGCAAAACCTCTCTCTCTCTCTGTT
TGCCTGCTGCCATCCATGTAAGATGTGACTTGCTCCTCCT
TGCTTTCCGCCGTGATTGTGTGGTCTCCCCAGCAATATGG
AACTGTAAGTCCATTAAACCTCTATTTCTTTCCAGTCTGA
GGTATGTCTTTATCAGCATGTGAAAACGAACTAATACATA
GATTTTTTTAAATTCAGATACACTATGTTTGTTAAAAATA
TTATCTATTTGCCCTGGTATGGTAGCTCATGCCTATAATC
CCAGCACTTTGGGAGGCCAAGGTCTGCAGATCACCTGAGG
TCAGGAGTTCAAGACCAACCTGACCCACATGGAGAAACCC
CATCTCTACTAAAAATATAAAATTAGCCAGGCTTAGTGGC
ACATGCCTATAATCCCAGCTACTTGGGAAGGCTGAGGCAG
GAGAATCACTTGAACCTGGGAGGCAGCGGTTTCAAAGAGT
TGCAAACCACAAGCCTTGGCAGATTAATCTGGTGTAGAGC
CTGCAGGTGCACTTTAGTCAAGAATTGAGGTTTGGGAACC
TCCACCTAGATTTCAGAGGATGTATGAGGATGTATGAAAA
TTCCTGGATGCCCAGAAATAAGTCTGTTGCAGCGGTGGGT
CCCTTCTGGAGAACCTCTGCCAGTGCAGTGCAGAAGGAAA
ATGTGGTGTCAGAGCCCCACGCAGAGTCCCTACTGGGGCA
CTGCCTAGTGGGGCTGTGAGAAGAGGACCACTATTCTCCA
GACCCCAGAATGGTAGATCCACCAACAGCTTTCACTGTGT
GCCTGGAAAAGCTGCAGACACTCCACACCAGCCCATGAAA
GCAGCCAGCTATACCCTGCAAAGACACAGGGGTGGAGCTG
CCCAAGGCCATGGGAGTCTACCTCTTGCATCAGCATGACT
TGGATGTGAGGCATGGAGTCAAAGGACATCATTTTGGAAC
TTTATGATTTGACTGCACCATTGGATTTTGGACTTGCACG
GGCCTGAAGTCCCTTTATTTTAATTTATCCCATTTGGAAT
GGCTATACTTACCCAATGCCTATACCCTCCATTGTATCTA
GGAAGTAAGTAACTTGCTTTTGATTTTACAGGCTCATAGG
TGGAAGGGACTTGCCTTGTCTCAGATGAGACTTTGGACTG
TAGACTTTTGAGTTAATCCTGAAATAAGTTAAGACTTTGG
GAAACTGTTGGGAAGACAAAATTGGTTTTGAAATGTGAGA
ACATGAAATTTGGAGGGGCCAGGTTGTGGAACGATGATTT
GGCTGTGACACCACACAAATCTCATCTTGAATGGTAACTC
CCACAGTTTCCATGTATCATGGGAGGAACCGCTGGGATAA
ATTGAAACATGTGGATGGGTATTTTCTGTGCTATTCTCAT
GATCATGAATAAGTCTCACAAGATCTGATGGCATTAAAAA
CAGGAGTTTCCCTGCAAAACCTCTCTCTCTCTCTGTTTGC
CTGCTGCCATCCATGTAAGATGTGACTTGCTCCTCCTTGC
TTTCCGCCGTGATTGTGTGGTCTCCCCAGCAATATGGAAC
TGTAAGTCCATTAAACCTCTATTTCTTTCCAGTCTGAGGT
ATGTCTTTATCAGCATGTGAAAACGAACTAATACATAGAT
TTTTTTAAATTCAGATACACTATGTTTGTTAAAAATATTA
TCTATTTGCCCTGGTATGGTAGCTCATGCCTATAATCCCA
GCACTTTGGGAGGCCAAGGTCTGCAGATCACCTGAGGTCA
GGAGTTCAAGACCAACCTGACCCACATGGAGAAACCCCAT
CTCTACTAAAAATATAAAATTAGCCAGGCTTAGTGGCACA
TGCCTATAATCCCAGCTACTTGGGAAGGCTGAGGCAGGAG
AATCACTTGAACCTGGGAGGCAGCGGTTGCAGTGAGCCAA
GATCATGCCATTGCATTTCAGCCTGAGCAACAAGAACAAA
ACTCTGTCTCAAAAAAAAAAAAAAAAAAAATTATCTATTT
AATCCTGACAACAGTCTCAATTTTTCAGAAACAACACTCA
GATTAAAAAGTAGGAATAAACATAACAAGTGTTGTCAGAA
ATGTGAACTGTTACTTTTATACATTGTTAGCAGAGATAAA
AAATGATATAGTCTATTTAGAAATAAGGTTGTCAGTTTCT
TGAAAAGGTAAAACATATAGCTACCCTATGAATCAATCAT
TTAACACCTAAGTATTTACAATAGGAAAAGAAAATGAAAA
TACTTTTACAAATGCTCGTAACAGCTTTATTTATAATATC
TTCAAACTGGAAGTGACAAGAAGGTCCATCAAAAGTTGAC
TAGGTTAAGAGTTGCATATCTATAAAATGCAGTATTTCTT
AGCAATGCAAAGGAACAAATTTTTTTATTTGTACTTATTT
TATTTTATTTTTTATTGTTATACTTTAAGTTCTAGGGTAC
ATGTGCACAACATTCAGGTTTGTTACATATGTATACATGT
GCCATGTCGGTGTGCTGCACCCATTAACTCGTCATTTACA
TTAGGTATATCTCTTAATGCTATCCCTCCTCCCTCCCCCT
GCCCCACGACAGGCCCAGTGTATGATGTTCCCACCCTGTG
TCCAAGTGTTCTCATTGTTCAATTCCCACCTATAAGTGAG
AACATGCAGTGTTTGGTTTCTTGTCCTTGTGACAGTTTGC
TGACAATGATGGTTTCCAGCTTCATCCATTGTCCCTACAA
AGGACATGAACTCATCCTTTTTTATGGCTGCATAGTATTC
CATGGTATATATGTGCCACATTTTCTTAATCCAGTCTATC
ATCGATGAACATTTGGGTTCGTTCCAAGTCTTTGCTATTG
TGAATAGTGCCGCAATAAACATACATGTGCATGTGTCTTT
ATAGCAGCATGGTTTATAATCCTTTGGGTATATATCCAGT
AATGGGATGGCTGGATCAAATGGTATTTCTAGCCCTAGAT
CCTTGAGGAATTGCCACACTGTCTTCCACAATGGTTGAAC
TAATTTACACTCCCACCAACAGTGTAAAAACATTTCTATT
TCTCCACATCCTCTCGAGCACCTGTTGTTTCCTGACTTTT
TAATGATCGCCATTCTAACTGGAGTGAGATGGTATCTCAT
TGTGGTTTTGATTTGCATTTCTCTGATGGCCAGTGATGAT
GAGCATTTTTTCATGTGTCTATTGGCTGCATAAATGTTTT
ATTTTGAGAAGTGTCTGTTCACATCCTTCACCCACTTTTT
GATGGGGTTGTTTGTTTTGCTTGTAAATTTGTTTGAGTTC
TTTGTAGATTTTGGATATTAGCACTTTGTCAGATGAGTAG
ATTGCAAATTTTTTTTTTACCATTCTGTAGATTGCCTGTT
CACTCTGATGGTAATTTCTTTTGCTGTGCAGAAGCTCTTT
AATTTAATTAGATCCCATTTGTCAATTTTGGCTTTTGTTG
CCATTGCTTTTGGTGTTTTAGACATGAAGTCCTTGCCTGT
GCCTATGTCCTGAATGGTATTGCCTAGGTTTTCTTCTAGA
GTTTTTATGGTTTGAGGTCTAACATTTAAGTCTTTAATCC
ATCTTGAATTAATTTTTGTATAAGGTATAAGGAACGGATC
CAGTTTCAGCTTTCTACATATGGCTAGCCAGTTTTCCCAG
CACCATTTATTAAATAGGGAATCCTTTCCCTATTTCTTGT
TTTTGTCAGGTTTGTCACAAAGATCAGATGGTTGTAGATG
TGTGGTATTATTTCTGAGGGCTCTGTTCTGTTCCATTTGT
CTGTATCTCTGTTTTGGTACCAGTACCATGCTGTTTTGGT
TACTGTAGCCTTGTAGTACAGTTTGAAGTCAGGTAGCATG
ATGCTTCCAGCTTTATTCTTTTGGCTTAGGATTGTCCTGG
CAATGCAGGCTGTTTTTTGGTTTCATATGAACTTTAAAGC
AGTTTTTTCCAATTCTGTGAAGAAGGTCATTGGTAGCTTG
ATTTATTTAGGCAGCTACAATAATCTCAAAGCATTTATGC
TGATTGAAAGAAACAAAAAAATAGCATGCATACTGTATTA
TTCTACTTATATAAAATTCTTGAAAATGCAAATTGATCCA
TAGTGAGAGAAATCATAATCAGTGTCTTGGGAACCAGATG
GGGAGGAATGGATAACAAAGAGACACAGGGACACAAGGAA
ATGAATGGTGGATTTTTTTTTTTTTTAAATCATCCAGATT
ATTGTGATTGTTTTATGAGTGTATACAGAAGTTAAACTAA
CAAAAATATATATTTTAAGTATTTGGGATTTATTGTTTGC
CAAATATACAATAAAGCTGTAAAAAATAATAGGTGACATT
TAGATAATAAACAGCCTACAGAGGTTTTTTGTTTTGTTTT
GTTTTGTTTTTGAAACAGAGTCTCACTCTGTCGACCAGGC
TGGAGTGCAGTGGTTCGATCCCAGCTCACTGCAACCTCTG
CCTCCTGTGTTCAAGCAATTCTGCCTCAACCTCCCGAGTA
GCTGAGACTATAGGCACACGATGCCACGCCTGGCTAATTT
TTTTTATTGTATTTTAGTAGAATCGGGATTTCACCATGTT
GCCCAGGTTGATCTCGAACTCCTGAGCTCAGGCAATCTGC
CCGCTTCGGCCTCCCAAAGTGCTAGGATTACAGGCATGAG
CCACTGTGCCCAGCCAGGAGGATTTTTTAATTAAGTTATT
TTTATGCAATGAAATTCACTTACTCTATGTAGGCTTTGAT
GAATTTGTATAACAGCTTTCAGTTGTATAATCGTTGTAAT
GCCTTTTTTATCATAAATTTTTCTAATTTTTTATTGTACT
TAAGCATTGCACCCAACCCCTGGCCCCAGGCATCCTCTGA
TCTGCCTTCAGTCACTACAATTTTGCTTTGGTAGAATTGC
ATCTGTTTGGAATTATACAGTACATAATTCTTTGTGTTTG
ACTCTTCACTTGAAGTATTGTTATAAAATTCATCCATGTT
GTTACATGTATTTTTTTATTGTTGAATATTACAGAATGGA
AATAGTAAATTTGTTTATTTATCACTTATGGGAATGGGTG
CTACTTCGGATTTTGACTATCTGGAAGCATATCTTTCTGT
GTGCAAATAATTTCATTTCTGTTGGGTAAATACCTAGAAT
TGGAATTACTGGACCATACAGAAAGCATATGTTCACCTTT
TGCCATGCTTATTCCAAAAGTGCCTGTACCCCTTTGCATT
CACATCAGTAATCTAGTAAATATCCAGTTGGGTCACTTTC
TCATCCAAATTTCTAATGTCAGTCTTTTTTGTTTGTTTGT
TTGTTTTAAGATGGAGTTTCGCTCTTGTTGCCCAGGCTGG
AGTCCAGTTGCAGGATCTCGGCTCACTGCAACTTCTGCCT
CCCAGGTTCAAGCAATTCTCCTGACTCAGCCTCCCAAGTA
GCTGGGATTACAGGCATGCGCCACCATGCCTGGCTGATTT
TTTTTTTTTTTTTTTTTTGTAGTTTTAGTAGAGATGGGGT
TTCACCATGTTGATTCTAATGTCAGTCTTTAACATTAACG
GTTCTAGTGGGTGTGTACTGATATCTCATTGTTGTATTAA
TTTGCATTTATCTCATGAGTATCAACGTTGACTATATTTT
CTGTGCTTATTGGACTTTTATATGACATTTACTTTGAAAG
TTTGTTGCAACAGAGTTGTTTATCTTCTTATTGTCAAGTT
GTAAGGCTTCTGTAAATATTCCAGATATAAGCTCTTTGTC
AAATATAAGTTTTCAAAAATTTTCTCTAGTGTACTTACCT
TCTTATTATCTTAATAATTTTTTTGCTTGTCCACATGTAA
AATATTCCCATTTTTTGAATTCCCGTTTATCTTTTTAATT
GTAACTTGTGTTTATAATGTTCTCTTTGAAAAAATCTTTG
CCTAACCTACTGTCACAAATATTTTCTAACATATATTCTT
CAAAATAGGATTTTTTATTGCTTATAAACCTAGATTGATA
ATCTGCAAAAGGATCTATTTGCAATTTGGGTACCTCATAC
TGTGTCTCTATAAACCTAATTATTTACAATAAAATGTGAT
TATGATATGTCTACTTCATTTGCCCTCCTAGCCGGGGAGG
ACCATGGGGCTACAGTCATAACTCTAGCAGCCAGGGTTTA
AGCTGCCTTGACTCTAGTATGGACAAAATTTGAGACTGAG
ATTTCAGGAAATGACAGTTCCAGTTGAATCCTGGGAAGTA
CAAGAAAGATACTCAAGGGTCAAATGGTCAGCATGATTCT
TGAGTAGTGACCTCCTGACTGGATTACCAAATCTTATGTC
AGTCTTCATTGACGGGTAAATAAAGAATCAAAAAAAAAAA
AAAAAAGAAAAAAAGGAAGCCTACCCTCAGAGGCAAGCCT
GTCTATTTTTCCAGCCTGTATTCTGTTGGATCACAAGGGT
AACAGGGAAGAAATTATTTATTGATTTGGCACGTATCATT
CATATTCAGCATGCTTAATTACTATTATTTTTAAGTGTTA
ATTATGACAGCCTGTCAGTTTTAGCTAGATTACTAATGTA
CCACTTAGTTTTCAGATCCAACTTAATCAGGGTACTAATG
CAGTAGTGTCCACTCTGTTTATTGTCTAAACCATGTGAAG
CCTGGGCCAACTGAACCATGTACAAGAGAGGAGTGTTTCA
AAAGTTTCACTGATATTAGCATTAGCAACTTTCATGTTTA
GGTATTTTGTTCTGATTTGTTTTTCAGATACAGGGTCTTG
CTCTGTTGTCCAGACTGGAGTGCAGTGGTACAATCATGGT
TCACCGCAGCTTCAACCTCCTGGGATAAGTGATCCTCTTA
ACTGCCACCTGAAGCTCCCATGGTCTTTGCTGGGACTACA
GATGCACCATCAGCCCAGTTATTTTTATTTATTTATTTAT
TTTTTGTAGGGATGCAGATTCTCCATTTTGGCCAGGCTGG
TGTTGACCTCTAGCACTCCAGCGAGTCGTGAGTCTCGACC
TCCCAAATTGCTGGATTACAGTCATGAGCCACTGCCCCCA
GTTATGTTTATGTGTTTTAAAAATACCTACAACTCTTGAA
TTGTTTTATTTTCATTTCTTCTAGGCTAAGATTATTACCT
TACACTTTACCAAAATAGGAAAATCAGGGGGAAAAAAGCT
GATGTATTTTGTGGTTTTTCAGTTTTTTTTTTTTTTTTCA
GTTAATTAAATGGAAAAATCTATCGGAGAGGTTTTTAAGG
TTTGTTTCTATAAAGTCTATACTTTAAGATTATGGTGATA
TGTTCAATATACTGCCAATAGGTGGATTATCAACTTTGAG
AGAACATTCCAGGAGTGTCAATGAATAACCTTAATAGTTG
AAACCATGTCTTGACAAATGACAAGACATGTAGAAAAGAA
TAGAATATTTGGGGAGATTTGTGTATTTTGGGAAGTGAAA
ATAAGTGCTGGCACCAAAGAAAATATAAAAGACTAGGAGA
AAAATCAGATATATGTCCTGTATTGACAGATAAATCAGAA
TAATTTGAGAGAGTAAAAGAGAGATTCTGTCAAAAGGATA
AAGACAAAAAAAGTTGCATATGAAATTTGGATTATTACTG
ATGACCAATAGAGAAGAAATTTCAATGACATGATAGTTAC
TGAATCTACATTATTGAGTATTATGGAATATCCTAAAATG
GTTTAAAATATTACATAAATATTAGTTAATATTTCTGTAC
CTGGGTTTCCTCTGTAATAAAATTTAAATAATTATTAGTT
TTATGTTTCAGAAAATTTCAGTTTTAGAATATTACAGTGT
AAATTGTTTTTCTGCTTCTGTGTAACAAAGGTTCAGCAGC
TGTGTTAACTATAAACAATAGAGAACTATAAACGGTAGAG
ATATGTTTGTGTGGTTGTCTTTGCTTTTTCTGGAGAACAT
TTTTATCCAACTTTTTATCCCCTTTATACTCTCAACATGA
ACTAGCTCCTGATCACATTAAAGTTGATCACCTTGTTTTA
TTCATGGTTATGCTAGCTTTAAATCCTTCCCACAAATAAG
CTTTAAGTTCTGCTCTTTCTGCTGACATTTTCGTACATTG
CCATCCTACAGCAGATGGCTGAGGATTCTAATCAAGAGAT
TTTGTACGAATCAACAGAAATCTCTGGCCAGAATCTGTAG
TTATTGAGAGAGAGAAAAGAAAAAAAAACCGTCCAGAACC
ATATGTTCCGGTATCCTGCATGCTCCTCTGGTAGGATGTT
TGCACATCACTTAATCATACTGTTCCACAATACAGTGTAA
TCTTTCACTATGTCAGCAGCTCTGTGCTTAATGCTGCTAA
AGTCAGTCTCCTTTGCATTAAAGAACTTCATGAATTTTTA
AATGTAATATTATTATCTCTTCCTTTCCGTTATGACTCAA
TATACCATTATTGAAAGGACATAAGTATCTGCTTTTCAAG
TTTCAATTCTTTCACATATTTAAGATAAATGAATTCTGAC
ATGTATTATTTTCCAGAGCACAAAATACAATATGATATTT
TAATAAATAGATGCATGATTTAGGTCAAACTCTAATAGGT
GTTTAATTCTAAACAATTATTATTTTTCTTATAATCAAGA
TTGAGATCTGAACATGTATGTAATAAGAAAGAGTAACATA
GTGACTTTAAATAAATTTGACTTGAGCAATAGACATAAGT
GCAGCTAAAAGATGTATTAAATATATATGATCACAGCTTA
ATTTGCATGTAAAGTTCTATAATCGCTGTATTGCAATTAG
ACAGGGTTATTATACAGTACATTATATGTGATATTTAATG
TTTGCTTAAATAGCTCCAAGACTTTTCTTAAGTGACCTTA
AATAGAGATCAATTCCAAAACATTTGTATATTAAGACTTG
TATTTTAACCTGTTTTCCTTCTGAATATCTTAACAAAGAA
ACACCAGTTAACTATGTAGAGTCAAAGGTATACATAAATG
TTAATCTATATGCAATCTAAATTTATAACTCCAACGCATT
CCTAGAAATTGCATCATAATTTAGTTCTTGTAAAGTGGAT
GATGATTTCCCATAAGGACAATGATAAAATTGTAGAAGTT
AGCATTTCTTACTAGTGTCTATATAAAATCATAGATAGGA
TCAATAACATGCTTTTAAAGCAAAGATACAACAATTACAG
CTTTACAAGAATCTATAATAATAGAATTTGGTGTGAGTAC
CATGACATAAACATGCACATATTTTAAACTATATTTATAA
GTGGTCCACAGTGCAATTTATATATGCATAATAGAAAAGG
CACTATATACTTCTATCATGTTGGATTCATCAAGATATAT
ATGTTATGATGAATATTAAAATGCAATTAATACTTCATTT
TTTCCCAAAGAGTCCTTTACAGAATTATTTGATTGCCCAA
GTTATAGTAAATGCTGTTCAAGAAAGCTTGAGCTGTTTCT
CATTTTTCTACCTGAAAGAAGCATTTGAAATCTTTCAGCT
TACGTTAAATTTGCTTCCAGGTTCTCCAAGATAGTCAATA
AATATTTGTGGTTGAACATAATGGCTCAGAAAAGAAGTAT
TTACAGGTAAATAAATTTTCAACATAGTTTTGCTTCAAAT
TCACCTTCTTGATTTAGTTAAAACTTTTCTTAAGGCTTCT
ATCAGAATAAGTAAAGGCAAGAACTCATTAATTTTATTAG
TATAACTGCTGTTAAAAAGAATTCTGAATTTTATTATAAA
GCCATGAAATACAACTAGATTATTGAGCACATTTCAAAAC
AGAGTCTCTCTCTCTCTCTTTCTTCCTTCGTCCCTCTCTC
AGAACCACCCAAAGACACAAAATAAATGGGACACACATAC
ACAAAGTAAAAACGTTTAAATTACGTTTTACATCTTTTAT
CAGACATGGTTAAAAATAAATCTAGGACAATTGAGATATA
TGCTAATTAGGCATCGGTAAAGAAGAAAAGAAATATGAAT
GAAAACATACGTTGTTTTCCGATGGACAGAAAATCACAAT
TTTCTCTTTCTACAGTCACATGATTGGAGCAGCATAGGAT
TAAGAGAAAGTACCCTAGATTCAGACTACCTTTATTCAAT
TTTACCTCTGACACTTAAGAACAGAGAATCTTTGGGTTTG
TCGCTTAAACTTGCTTTTCCAGAATTTTTTCATCTATAAA
ATGAAGATGACAATATAATTGTGACATATATATGTGTGTC
TCATAGAATTGTGACACTCATAGAATTGTGACATATATAT
AGAATTCTGACATATATGTGTGTATCTGTGTGTGTGTATG
TATACATGTGTGGTATATATGTATATATACTGCAAATATC
ACTGGATGTGTGAAATGGGATATTTGGCATATTGGAAGAG
AAAAAAATTTTAAATTGAAAATGGGTAAAGTTGAAAAAAA
TCTCTCATACTTTTAAAATAGAGTCCCCAAAGAGGATAAT
ATGAAAACAATAAAAGGAAACTTTTTCAAGAGACAAAAAA
TGAATTTTCCAAATTCATGTTTAAAAGCCATTAACCCAAA
GACACAACATATATCAAAAAAGATAAATGATAAGAAATTA
AGATGTAGGCACATTACACTGTGTTTATATAACTATAGAC
AAAAATAATATATTTCAATCTATAAGGAAGGCAAACCAAT
TACAGATAAATGACAATTTAACTGACAGCAGACTGCTCCC
TAATAGCAGAAGCAAAAAGATAATGGCCTTCTATCTTTAA
AGAGCTGAGAAAAAATAGATATGTAACAAGATTTCATTCA
TAAGTAAATTGTGAAATAAATCATTTCAGAGCAACAAAAT
CTTAGAAATTACCACCATTATAACTTCACTAAACAAGTTT
GTAATCGTTAAAGGTGGTGCATTAGTGAAACAAGCCTAAA
AGGAAAGTCAAAGATTCAAGAAGGAAAAGTGAGTAAAGAA
AATAATAAATAGGTAAATCTAATAATGTCTTTGTGTATAA
TGATATTATAATGTTACCTATTTTTATAATAATAATATTA
AGTTCTGTTGTGTAGGGACAAAAACATAACACTAGAAAGA
GACTCCATAAAGTATGTATTTTAAAGTCCTTAAATTGTAT
CACAGTCTGGAGGGATAGTAATTCATTTTGATTTTTCAGC
AAAAAGTAATGGTGAAATCTCAAGGGGAACCAACATAATG
ACATAAAAAGTATGTTTAACTTTTAATCATGTAGAAGGAA
TAAAATAATATGAGAACATAAAAAGGAGAAGGGGAATCTT
TATCAGTATTGAGTAAGATAGAGAAATATAAGAGCCATTC
AGGTAGAAATAAATGAGATTGAATTATCTTAAAGCACACA
TTTATATATATAATATGTAATATTCCAAGTGGAATATATA
ACAAGTGGAAAGCAACTTTATAATATTAGAATAAAATAGC
AATAGAATACAATACTGCATAAGAGAATATTTTTATATTC
TCGACACAGAGAAAGGTGTTTCTTTTCTAGCTGCCCCAAC
TTTAGTTAAAAAATATAATACACAAGTATCAAAAGAACAT
AAAAGAATAGAACTGTTATAGAAACCATTTGTCATTATCT
ATTACAGTAAAGTTTCAGTGGTACTCATTAACCCATAATT
CTATTTCCTAGTTAATGTCCTAGAGAGCTGTGTACGAATA
TGTACTGGAAGATATCTACAGGTATGTTCATAATGTTTTC
TTAAATAATAAAAACTTTAAAACCCCTTATGCTTAGGAAC
GATATGATTAATGCCATACAATGACATTATACACATTTGT
GAAATATAATGAACTAAGGTGCATTCACTGGAAAACGAAT
GGTGAATATGCACACACTAAATAATCAAGGTAATAACTAG
TGTAAGAAAAACAAATAAATAAGAAGGATGTTGAAAGATT
GAGATGAAATAAAGTTGATCAGATATTGTTGATCTCAGCA
ATTTCAGTGTAACTATTTTAGAGGCATCCAAGTTTGAGGT
CAGAGGTATTCCAGAAGTAAAGTAATTTTCAGTTAATGAG
AAATCTTACAATAAATTCTTCATAGTAGTAACTGCTGCTG
AAATTTCAAGATAGATGTCATTATACATTATACAAGCAAT
TATGAACCTAAGTTTTATTGTAATGATTTTTCATAGATAT
TAAAGTATCCAAGAAATGTAATGACAATCATCTCTTTCTC
TCCAAGTTCCATGATTTCTTTATTTCCTATTGTCTCTTCC
TTTTCTCTGATCTTACTCTCTAATACCAAATCACTGTTTG
CCATAATAAGGTAATTTGTAGAAAAATAGTGTGACATTCT
GCCAGTTGTTAATTTTGCATGTTTGCACCGGCTTGAAATG
TCTCTTCCTCATTGCATTGCAGAGAATAGCTAGCTCAGAA
GCTACGTTTACTAGATACTCCTTTCTAGGATTCTAAATTA
GAGTTTGCCACTAAAAGTAACAAACAGTATATTTGGAAAG
TGGGAGAGGGAGAAGCTATTTATTTTGAGAAGTGGTAATG
GCCCATGCAGTGGCTTCTCAGACTTCTTTGTAAGCACTAG
TTTTCTTTCTTTTTGAAACTTATTTTATTTGTAAATTGCC
AAATTATAATGTTTTATATTAGTGAGGTACAAAGTAATAT
TATGATATATGAATACAATATGGAATAATTAAATCAAAAT
AACACATTTATTACCTCCAATACTTATTTTTGTGGTGCGA
ACATTTGAAATTCACTCTCTCGGTGATTTAGAAAGGCACA
ATACACTGTTATTGACTGTATTCACCACATTGTGACTCTC
AGAAAAAGAAAAAAACATATTCCTATTGTCTAACTGAGGC
TTTGTGCCATTTGACCATCTTCTCATTCCCCCTATCCCCC
AGCCTCTGGTAACCACCATTCTACACTCTGCTTCTATGAG
TTTGATGGTTTTAAATTTCACATGTAATTAAGAACATGTG
GTATTTTCTTTCTGTGCCTAGCTTATTACACATAGCTTAA
TGTTCTCCAATTCCATTGATGTAGCTGCAAATGACAAAAA
TTCTTTTTTAAGGCTGAAAATTAGTATTCTATTGTGTATA
CAGAACACATAGACATAGTCATCTGTCTTCATTCTTATTC
ATTCATCTGTTGATGGACTCTTAGGTTGATTCCATAACTT
TATTATTGTGAAAATTGCTGCGGTGAACATGAAAGTGCAG
ATATCTCTTGGGCATACTGATTTCAAATATTTTAGGTAAA
TACCCAGAAGCAAGATTTTGGAGTCATATAACATTTCTAT
TTTTAGCTTTTAGAAGAAATTCTGTACTATTTTTCATAAT
GACTCTACTAATTTATATTTCCACAAACAGTATTACAGGG
GTTACCATTTTCTCCAAGTCCTAGCCAGCACTTGTTATCT
TTCATCTTTTTCATAATTGCCATTCTTATAGGTATGACAT
GATATCTCATTATGGTTCTAATTTGCATTTCCCTAATGAT
TAGTGATGTTGAGCATCTTTTTTCTTATATCTTTTGCTCA
TTTTTGTCATCGTTTGAGAAATGTCTGTTCTAGTCCCTTA
CTATTTTATACAATTAAGTTGTTTTCTTTCTATAAAATTT
TGTTTGATTTCCTTATATATTTTGGATATTAACTCCATAT
TGGAGGTGTGGCTTACAAATATTTTCTCCCAATTTCTAGA
CTGCCTCATCACTCTGTTAATTGCTTTCTTTGTTGTTCAG
AAGCTTCTTAAAGTGATGCAATCTCATTTACTATTTCTGC
TTTTGTTGTCTATATTTTGGGAGACAAATTTAAAAAAAAA
AAAGTAATTGCCCAGATCAATGTTGTTTAGTTTTTTCCCC
TATGTTTTATTATAGGGTCTCACAGTCTTAGGTCTTACAT
TTAAGTCTTAAACCCATTTTGAATTGATTTTTAAATATGG
TGTAAGAAAAACATTTAATTGCATTCTTTTTAATGTGAAT
ATGAAAAACTTTCCTTTTCCTGCTGAGTATTCTTGGCAAC
GTTGTCAAAAATCGGTTAACCATACATACATATTTTCATT
TCTGGGCTCTCTATTGTGTTGCATTTGTAAATGTGTCTGT
TTTTATGTCAGTACCGTGCTGTTTTATTATTGCTTTGTAG
TATAGTTTGAAATCAGGTAGTGTGATGTCTCCAGCTTTGT
TCTTTTTGCTCATTATTGCTTTGGCTATTCAAATTTTTTT
TTGTAATTTCATATACATTTTAGGATTATTTTTCTATTTC
TATGAGAAATAACAGGGAATTCTGATACAAAATGCATTGA
TTCTGTGCATCACTTTGGGTAGTATAGATATTTTAACAAT
ATTAATTTTCATTATCCCTGAACATATAATAATTTTCTAT
GTATTTGTGTCTTCTATTTCTTTCATTAAATTTTTCAGTG
TATAGAGCTTTCATCTCCTTGGTTAAATTTACTAGGAAGT
ATTTTATTTATTTTGGGAGGTTACTATTGTAAATGAGATT
ATTCTCTTGATTTTTTTGGATAGTTTGTTGTTAATATATA
GGAAGGCTACTGTTTTGTGTATTGATTTTTTTATCCTTTA
ACTATACTGTATTTGTTTATTAGTTCTAACAGTTTCTTTG
TTTGAATCTTTAGAATTTTTTATCTATAAAATCGTGTCAA
CAGCAAACAGTAACAATTTTACCTCTTCCTTTCTTACTGG
ATGCCTTTTATTAATTTTTTCGATTGCATAATTGCTCTGA
CAAGGACTCTGAAATTATGTTGAATAGAAATAGTAAGAGT
GAGCATCTTTATCTTTTTATGAATCTTAGAGGAAAAGGTT
TCAATTTTTCATCATTGAGTATAATGTTAGCTGTGGACTA
TTATATATGGCCTTTATTGTGTTAAGGTATGTTTCTTCTG
TTCCTAATTGGGTGAGTTTTTGTAATGAAAGGATTCTGAA
TTTCATAAAATGCTTTTTCTGCATCTAATGAGATGATCAT
ATAATATTTATCTTTTATTGTATTAATGTAATGTACCATG
CTGATTGATTTGTGAGTGTCTGCCCATCCTCATATCTAAG
AAGAACCAGCTAAGCTCAAAATTAGAAAAAGGAAAAACAT
AACAAAGAGCAGAAATAAATGCAATACATTCTTTTATTGG
GATAAATCCTACTTGCTTATGTTGAATGATCCTTTTAATG
TGTTTTTGAATTCAGTCTGCTAGTATTTTTTATTTTAGGA
TTTTTGAATCTATGTTCTTCAAAAATATTGGCCTTTAATT
TTCTTTTTCTTGTAATGTTCTTAACTGGATTTAGTAACAG
AGTAATGCTGGCCTCACAACAAGAGTTTGGAAGTATTCCC
TCCTCTTTGATGTTTAAGTTTGTGAAAGGTTGCTGTTCTT
TAAATGTTTAATAGAATTCAGCAGTAAAGTCATCAAATCC
TGAGGTGGTTTGTTTTGTTTTGTTTTTGGGTGAGAGACTT
TTTATTACTAATTTAATCTTTTTACTTATCATTGATTTGT
TCAGATTTTTTATTTCTTTAGATCCAGTCTTGGCAGATTG
TATGTGTTTATGAATTTATTCATTTCTTCTAGATTATTCA
ATTTGTTGGCATACAATTGTTCAAAATAGCCTCTTATAAT
CCTTTGTATTTCTGTGATATCAGTTATAATACAGCCTCTT
TCATTTCTTATTTTCTTTATGTGGGTCTTCTCTCTTTTAT
CTTAGTCTGCCTAAAGGTTTGTTGATTTTGCTTATCTTTT
CAAAAATGAACACTTAATTTTGTTATTTTTTATATCATTT
TCTAGTTTCTATTTTATTTATTTCTGCTCTTTATTATATC
TTTCCTTCTGCTAATCTTTGGTTTAGATTGTTTTTCTTTT
TCCATTTCCTTGAGGCATAATGTTAAATTTTATTTGAGAT
TTTTTTTATCTCTTTTGATATAGGTGTTTATTACTGTAAA
CTTTTCTCTTAGAACTCTTCTCGTTGCTTCCTGTAAGTTT
TGGTATGTAATGTTTCCATTTTTCTTTGTCTCAAGATATT
TTTATATTACCCATTTAATTTCTTTATTGATCCATTGGTT
ATTCAGGAGCATGTTATTTAATTTTCATCTATTAGTGAAT
TTTTTGAAATTCTTCAAAACATTTTTTTGAATTCTAGTTT
TTGATTTCTAGTTTTTGATTTCCAGTTCCATAACATTATG
GCTAGAAAAGTTTTTGATTTCTTGTTCCATAACATTATGG
CTAGAAAAGTTACTTGATATGGTTTCAATCTTCTTAAATT
CGCTGAAATTTGTCTTGTGACCTAACACTGTCCAGAGACT
GTTCCACGTGTGCTTGAGAAGAATAAGAATTTTGTTGCTG
TTAGATGGAATGCTCTAAATATAGTTCTTAGGTCCATTTG
GTCTAAAGTGTCAAAGTCCAATGTTTTCCTTATTAAGTTT
CTGTATGGATGTCTTGTTCATTTTTGAAAATGAGGTATTA
AAGTTCTCTACCATTAATATATTGCAATCTCTCTCTCCAT
TCTAGTTTTCAAATAGTCACTTTATATATTTAGGTGCCCC
AAAGTTAGGTGCATATAAATTTGCCATTGCTATATCTTCT
TGAAGAATGCACCTTTCATTATTATCTAATGTTCTTTGCC
ATTTGTCTTTATAGTTTTTGACTTAAAGTTTGTCTGATAT
ACATGTATCTCCCCCTGCTCTTTTTTGGTTTTCATTTGTG
TGAAATATATTTTTGTCTGTTCAATTTCAGTCTGTGTGTG
GGATGAGTCTCCTGTAGACAGCACATAGTTGAGCCTTGTT
TGCTTTATTCATTATTCATTAAGTCACTCTTTACATTGAG
GATTTTAATTCATTTACATTCAAGGTCATTATTGAGAAGT
AAGTACTTGCTACTGCCATTTTGTTACTTTTGCTGATTGG
TTTCCAGATATTTTGTTCCTTTTTTATTCTCTCGCTATTT
CTCTTTGTGGTTTAATGGTTATCTCTTACTGACATGCTTT
GAATCTTTACTGTTTTTGTTTTGTGCATATGCTATAGATT
TTTGTTTTCTGGTTGTCATGAAACTTACATAAAGCATCTT
ATAAAAGTCTATGTAAAACTAATAATTACCTTACTTTGAG
TGTATACAACAGCTCTTCACTTTTAATTCATCTCTGCCAA
TTTTATGCTTTTGATCTCAGAATTTACTTTTTTTTTTTTT
TTTTTTTTTGAGATGGAGTTTTGCTATTATTGCCCAGGAT
GGAGTGCAATGGTGCAATCTCAGCTCACTGCAACATCCAC
CTTCCTGGTTCAAGCGATTCTCCTGCCTCATCCTTCCAAG
TAGGTGGGATTACAAGCATGTGCCACCCTGCCTGGTTAAT
TTTTGTATTTTTAGTAGAAATGGGGTTTTACCATATTGGT
CAGGCTGGTCTTGAACTCCTGCCCTCAGGTGATCCACCCT
CCTTGGTCTCCCAAAGGGCTGGGATTTCAGGCATGAGCCA
CCAAGCCTCACTCATAAGTTTTAATATTTATTCCTTCACG
AATTTATTTCAGCTACAGTTGTTACTAACCGTTTTATCTT
TTACCCTCATACTAGGTAGAAAATTGCTTTACACAATACC
GTTACAGTCCTTAGAGTATTTCAAAGAGGGTTCTGCCTTT
GTGTTTTGTGTAAATTTTATGTTACTTGCGTAAATTTTAT
GTTATTAATTAGTGGCCTTTTAGCTTAACTAGCTCTGTTA
GCAATTCTTTTAAGGCAATTCTAGTGGTTACAAACTCTGT
TAGCCTTTATCATTCCAGAAAAGTTTTTCATCTGTCTCAT
TTCTGTCTGACAGCTTTGCTGGGTAAAATATATTTGGTTG
GCAGCTTTTTCCTTTACCACTTTGAATATATCATGTCATT
TTTCTTTCTTTTTCATTCTTCTTCTTCTTTTTTTTTTTTT
TGTAGACAGAATCTCGCTCTGTCATCATCACTCACTCCAG
CTACATGCTGGAGTGCAGTAGCGCAATCTTGGCTCACTGC
AACCTCTGCCTCCCAGGTTCAAGTGATTCTCTTGCCTCAG
CCTCCTGAGTGACTGGGACTGCAGGCATGTGCTACCACGA
CCAGCTAAGTTTTATATTTTAAGTACAGACAGGGTTTCAC
CATGTTGGCCAGGATGGTCTCGATCTCTTGACCTCGTGAT
CCTCCCACCTCGGCCTCCCAAAGTGCTGGGATTACAGACA
TGAGCCATTGCACCTGGCCTTCATCTCATTTTTCTTCCAG
ACCCATAAGATTTCTGCTAATGAATCGGTTGATAGTCATA
TAAGCACTCCTCTCCATGTGATGAGGTTCTTATTACTTCT
TGCTCTCAGAATTTTGTCTTAGTCGTTAATTTTGGGGTTA
AATTATTATGTGCTTGGTGAACACTTCTTTAGCTTAAATT
TGATTGAAGATTTCTGCACCTCTGGAACCTGGATGTTGGC
TTTTTCCCCCTATATTAGGGATTTTTTCAGCATTTAATTC
TGTAAATATATTCCCTGGTCCTTTTGCTGTATCATACCCT
TCATAAATCCCTATTATGCAAAGGTTTGGTCTCTTGATGG
TGTTCCATAATTTACATAGGCCTTCATTTCTTTTCATTGT
TGTTGCTGTTGTTGTTTTCTTAATTTCCTTTTAGATCCTC
TGGTTGGATAGTTTCAAATGTTTTGTCTTTGAGCTCACTG
ATTCTTCAACTTGATCAAGCCTATTGTTAAACCTTTCTGT
TGCATATTTAAGTTCAGTCTTTGTATTCATCTGTAGGATT
TTGGTGTTTTTTGTTTGTTTTTAATTTTTTTCAAACTTCT
AATTTTCTCCATTTATTTTACAAAATTCATTTAATTTTTA
AAAATCTGTTTATTCTTGTAGTTCACTAAATTTCTTAAGA
GGATTATTTTAAACTTTGTGTCTTTAATTTTATAGATCTC
TATTTATTTAGAGTCAATTGTTGGAGTTTTTTGGGTGTCT
TTTGGAAGTGTAATGATTTTCTTGCATCTTTTCATCCTTG
TGTCCTTGCATTGTTGTCTGCATTTGAGGAGACAGCTACA
TCTTCTAGCTTTTATAGGTGTTCTTTGGTGGGAATAGATC
TTCATGAATTTAGTCTATCCTGTGATTCTGAATGGGTCAG
GTGGTAATGACCCTGAGCAGATAGAGCTTGCTTTCACATT
CTATAAATGGCTGGGCTGTTTTCGTTGCTCTTAGTTCAGG
TGGAGCAGTTGGCTGAGCTCTGCTGTTTGATGAGACCACT
GACTGAGCTTTGCAAATAGAATGAGCAGGTGAATGGACCC
TATAGTAACCTGTAATCAGGCCTGGCCACAGGGTGTATTT
TCTGGACAGATGGTACCATTATTTGAGTTCAACAATTGGA
CAGGGATGTGGGGCCCCAATGTTGGGTGGAGCCACTGCTC
AGATATGCAAGACCAGTCATTGTGCTTAGTAGAAATACAC
TGTTGAATTTTGCCTACCTGCCCAGGCAAGGCCTTAAGGT
GGCCTTTAAGGCTGAGCTGAGTGCTGTTTACACTCCTGGG
CATGTCACAATCAGCTCCTGCTCTTTGCTGAAATGTGATG
CAGGGTGGTCACCTCACTCCCTTGGTGGGACCCAGGGGTA
GGCTTTGAGGCCACACTAAGTGCTATTACCACTCACAGAT
GTGAAAGAGTTACCCCCTGTTGTCTGCCAAAATGTGCTAA
GGTGGTTTTCTTTTTCTCTGGGTGGGGCCCAGGGGAGCAT
TGCTTTTCTGACACTTACATAGGTGGTCACAGTATTTTCC
CAATAACCTGTGGAAACCTGCTTCAGTGTTTCACAATGAG
GTCCTCAGGAAGTATTTCCCTTCTTGATCTTCTCTACCCA
GCTCTTTATACATTCATGTAAATCAAGCATTAAATGTATA
TCAACTCCTCTATTTATGTAATATTTAAAGTGGCTCTGTA
TTCCTGGCCGCTCCTAGATTGATTTAAGGGGTTTGCCTGT
ATTATGCTGGCATCAAAAATATGGGTTCATATTAACTCAA
TTGCTGTTGTTGTTTTAGATTGGTAAGCTTGTTTCTTTTA
CAGAGCAGGAATAATGGTTGTCAGAAAAAGCTAGGGCTAT
GTATCTAAACTCTACCATGTTTCTAATCAAAACAATTTAG
GAAGAATAATTATCTTCTCCAGCTTGATCATGTGAAATAC
CTGGAAGCTCTGGAAAAAAGCCAAATTATGGTAGTGGGCA
TAAAATCCATTTTCCAAAGGAAGAAAATTCTCACCAACAG
AAAGTAGACAAACAAACAAAACAAAAATGCATAGTAAGTT
AAACAACATGTCACTTTATTCTTTAGTGGAAATATTGAGA
GGCAAATATTTTGATTAAGAGGGTGTTCTCCAGAACCAGT
TAAACTGTTTGATTTTTGTTTTTATACTTTACTAGCAGTT
TTCTTAATCTTTGAACATCAGTTTCTTCATTAGTAAACTA
GGGTGAATAATGGTACCTACTTCATAAAGTTGTTGTAAAA
TAAAAAGCATTTGTAAGTGTAATATATTGAAAATACATAT
TACGATATAGTAAGAACCCAATTAATGTTAGGTAAAATTT
ACAACTTTAGTTAATCTGTTTTTCAATCAAAAGTCTAAAG
TTTTATTTAATTTACTTTTGATGTATAACAGTTATGAAAA
CTATCAACATTACATGTGGCTTGCTTTTGCGTGTTGATAC
TGTTTATATTCTTAACATTTAAAACAGATACTAAAATTAC
AAACTGTATAGAGAATATTAGGGTTTCCTGTGAAAATTTT
TCTTGGTTAAACTGGGTTTTCTCCCCCTTTTGGACTAGTG
TATCATTGGAGAAAATTACATAACTTCTCAGAACACTACT
TGGAAATGTTTTGCAAATAGATTGTTGGCATCCTACTAAA
AAATCATCCACAAGTTGCATCTCAGCCACACAAATTTCTG
ACGTCTTGAAAATCATTATCTAGTCTCTATTTTTGCTGTT
TTCTCTTTCTTTACTTGCATTACCAGATGTTCAAATGGGA
GAGAAAACATCAATACAAAAATTTAACTGAGGTGACATTC
ACATCCCTTCTAGACTTTGCTAATTTTAAATTGGTATAGA
CAATAACTGCATCATAGCTTATCACTTTGGTGGTAACTGG
AATATATTCATGACTTTTATTTTAAAACATTTTATTTTCA
GAAATGTTAGCATGGGAATTGTGTATCTCAGAATAAAAAA
GGATGACAATTTTACAATAATGAAATTTGGCTTCACTTAT
TTTGTTTAAACTCAACTATTGTTTGGCAGAGGGCAAGACA
GTAAATTGTGAGGATGAACTCTAGAGCAAATCTAGAAAAA
ATAATTGATTATCTGAAGAAACATAAAAGTAGAAATTAAA
ACCACACAAATAAATATGATATATATATGACATATACATA
TATATGATATCTATATTGTATATAACTAGCATAGGTAATA
TATAAATGCCTCTAAGAAGAACTATATGGTAAAAGTATTG
AATTAGAGTTTATATATTTATAATCTGACCTAAATAGTAG
ACCTCAAATAATAAAGAAAACATTAGAATCTAAAATCAAA
TCCACAATATTAGTCATATAACATGAAAGAACTTATTTTT
AAGACATTTTCTGGATACATTTCATAACACATTTTCAGAG
AATTTTTTTGGAATTATTTCCTAAAATAAGTTTCAAGGAT
TGGATTTTACATTTTATATTTTCTTAAAATGTAATCAATC
AGTAACTTTTATTCTTTTGCCATGAATCTTAAGTTTATAC
AATAGCTTTTTTAAAAAGTCATAATTATCGTTGAGTTCAT
TATCCAAAATTATCTTAAAGAACTTATGTTGCTTAATCTA
TTTTTTCATTTGGTACAATCTTTTACTCTAAATAAATAAC
TTATTTTGTAGGAATGCTATACAGAACTTTTCAACTTTTG
TAATGTGTGAAAAGAGGCTTGTCATGAAAGCACATAGAAT
AAACAGTCTATTTGAAGACTTGACAAAATGGAGGCCAATT
GGTAACACACTGCTCATTGATTATTTTAATATTCTTGGCT
GTATCACTACTTCTAGAGACTAAATTATCTTGTTCTTCAG
AAACAATTTTGGTTTGATGTTGAAAAGGATGTGTCATTTA
CTGAGAATTGTGATTTTTCTTTGGTGCTGGGTAGAGTGCT
TCTCGAATGCAAAATGAGAGTTCGCAATAAGATCTTTTTT
GTTCTATTAATGTTTAATTATTGGGTATAATTTTGCAGAA
AGAGAAAACACTATTCTGAGACTGATGATGGTGTTTAGGG
GGAACAAAAATTTATCTTTTCAATGGACTTTTCTATAAGC
CATTCTATTTGCAGAAGGTGTGTGTTGTGCCAGTTTGCCA
CAAGGCACAAAGTTAGAAACCTTTACCATGGTCTGTTTTT
CTTAGTATTCATGAAAAAATTATCATATTAAAGTCAAACA
TTTTTATCTTGTTAAAATAGTAAGCATATGCTCTTTCTTT
ATAAGATTAAATATTAAAAGAGTAGAGTTATTTAACTCTT
TCAGGGAAGTGCCCACTTCAAGTAACACATAATAAAATAT
TTAAAAATGGTGTGTATTTAAATGCCACAATTATTCAGAC
ATGTATTCTTACAGACATGCACATACACAAGTAGATATAC
ACAACATGTATGTAAATAATACAGAATTTTGGTAGGAAAA
CTGTGTTAGTTTGTTTTCAGACTGCTGATAAAGACATACC
CAAGACTGGGCCATTTACAAAAGAAAAAGGTTTATTGGAC
TTATAGTTCCACGTCTATGGGGAGGCCTCAAAATCATGGC
AGGTGAAAGCCACATCTCACATGGCAGCAAACAAGAGAGG
AAGAGGACTTGTGCATGGAAACTCCCATCTTTAAAACCAT
CAGATCTTGTGAGACTCATTCGCTATCAAAAGAACAGCAC
AGGAAAGACCCACCCCCATAATTCAATCACAAACCTCCAG
GTTCCTCCCATGACATGATGTGGAAATTGTGGGAGTTGCA
ATTGAAAATAAGATTTGGGTGGGGGACATAGACAAACATA
TCATTCAACCCTGACCCTTCCCAAATCTCATGTCCTCACA
TTTCAAAACCAATCATGTCTTCCCAATAGTGCCCCCAAAG
TCTTAACTTACTTTAGCATTCACTCAAAAGTCCACGGTCC
AATGTCTCATGAGACAAGGCAAGTCCCTCCTGCCTGTGAG
CCTGTAAAATCAAAAGCAAGTTAGATACTTGCTAGATACA
ATGGGGGTACAGGCATTGGGTAAATACGGTTGTTCCAAAT
GAGAGAAATTGGCCAAAACAAAGAGGCTACAGTCCCCATA
CAAGTCCAAAATCCAGCAGGCTAGTCAAATTTTAAAGCTT
CAAAATGATCTTCTTTTACTCCATGTCTCGCATCTGGGTC
ACACTGATGCAAGGGTTGGGTTCCCATGGTCTTGGGCAGC
TCCACCCCTGTGGCTCTGCAGGGTACAGCATCACTCCCGG
CTGCTTTCATGAGCTGGTGTTGAGTGTCTGTGGCTTGTCT
GGGAACACAGTGCAACCTGCAAATGGATCAACCATTCTGG
GGTCTGGAGGACAGTGGCCCCCTCTTCACAGCTCCACTGG
GTGGTGCCTCAGTAGCAACTCTATGTGGGAGTCCAACCCC
ACATTTCTCTTTCACGCTGCCCTAGCAGAAGTTTTCCATG
AAGAGCCCATCCCCGCCTGGGATCCAGGCATTTCCATATA
TCTTCTGAAAACTAGGTGGGGGTTCCCAAACCACAGTTCT
TGACTCCTATGCACTTGCAGGCTCAAGATCCTGTGGAAGA
TGCAAAATAATGGGGCTTTCACCCTCCGAATCCACAGTCT
GAGCTCCACATTGGCCTCTTTCAACCATGGTTGGAGTGAC
TGGAATGCAGGGTGCCAAGTCCCTAGGCTGCACATAGCAC
GGGGATCCTGTAAACAACTTTTTCCTCATAGGCCTCTGAC
CTGTGATGGGAGGGGTGGACATGAAGACGTCTGACATTCC
CTGGAGACATTTTTTTCATTGTCTTAGTGATTAATATTTG
GCTCCTCATTATGCAAATTTCTGCGGCTAGCTTGAGTTTC
ACCTCAGAAAATGAGATTTTCTTTTCTATCATATTGTCAG
GGTGCAAGTTTTCCAAACTTTCATGCTCTGTTTCTCTTTT
AAAACTGAATGCCTTTAAGAGCACCCAAGTCACCTCTTGA
ATGATTTGCTGCTTAGAAATTTCTTCTGCCAGATATCCTA
AATCATCTCTCTCAAGTTCAAAGTTCCACAAATCTGTAGA
ACAGGGGCAAAGTGCCACCAGTGTCTTTGCTGAAACAACA
AGACTTTGCTTCAGTTCCTCATCTCCATCTGAGACCACCT
CAGCCTGGTCCTTATTATTCATATCACTATCAACAATTTC
TCAGTCATTCAACAAGTCTCTAGGAAGTACCATTTTCCTG
TGTTCTTCTGAGCCCTCCAAACTGTTTCAACTCCTGTAGT
CACTTCCTCATTTTTCAGTGTCTTTTCATTAATGCCTTTT
ACTACTGGTACTGATTTACTATAATAGTCTGTTTTTATGC
TGCTAATAAGGACATACCTGAGGCACGTCTCGCATGATGG
CAGACAACAGAAGAAGAGAGCGTGTGCAGGGAAACTACAC
TTTTTAAAACCATCCGATCTGGTGAGATTCATTCACTGTC
ATGAGAACTGCACAGAAAAGATCCACTCCCATAATTCAGT
CACCTCCCATTGGGTTCCTCCTACAACACATAGAAACTTG
GGAGTTGCAATTCAAGATGAGATTTGGGTGGGGACACAGC
CAAACCACACCAAAAACCTTAAGAAGATAATGTGACTATT
AACTTCTAGTTCTTTTAAGCTCTTTATCAACCACCCTTAC
TTCTGCCCACTAACTGACATTTCTTCAGTGTTCATTAGTG
TCTACCAGAAAAGAATAAGAAACAGATACACATATAGTTT
AATTTGCACAAGGTGTATTGAATGAATAAATGAGATATAA
TAACCTGTTTTCTTTCATATATATAAATTGATATACCTGT
GTTAATTTAATTGTAAATACCCACCTTGTATCAAAATAAA
AGATTCAATTATTGTAAATGAGATCCTTTTATAGTGTGTG
AATAAATAACAAATAAAATATATTAACTAAATTCCAGTAT
TTAATATATATGATATGACTCTATATAAACCCTTATGGAA
GTAAATGATCTTTTGCATCACCACCACAGTGAAATCTGCT
CTGCTACTTTACAGAAATGGTACAATGTAATGCATACTCA
AAATAGACCTGGCCACTCCTAAGATCTTATCACTAATGTT
TAGCTTCAATAATTGAGATTAACACAAATATAGACTCATT
CATCTGTACTGCAGATGCACTCTTCATAAAATTCCTTTAA
ATAACTGAACAATTAAGCAAAGATATCCATTTCCATTGTA
AAATACAGCTGCTGGTGCTCATCGGATGCTGATTATTTAC
GACCAATAGGCCACTCTTTACTATCCTGGCACACTTCCCA
AAACTGATGATGTACTCATTTGCATTTGTTTTCAACCATA
TGTTAATTGTATTTTATTGTTATTATAAAATTAATATTTA
TTAACCAATCAGATATTGGTCTGAAAAGAAAGAAATATAT
TTTAGGGATACTTAAAAGTTGTAGAAATATCAAAAAGTAT
TATAAAGTAAAAAAATAACACATGTTGGTGAGGTTGCAGA
GAAAAAGGAATGGTTACATTGTTGATGGGAGTGTAAATTG
GTTCAACCATTGTAGAAAACAGTGCAGAAATTCCTCAAAG
ACCTAAAAGCAGGACTACTATTTGACCCAGCAATCCCTTT
ACTGGGTATATACCCAAAGGAATATAAATAGTTCTATCAT
AAAGACACATGCCTGTATATGTTCATTGCAGCAGGATTCA
CAATAGTGAAGACATGGAATCAAACTAAATGCCCATCAAT
GGTAGACTGGTAAATTATATATATATGTACACACACACAC
ACATATATATACACGTATATATATAACGTGTGTATATATA
TACACATGTCATGGAATACTATGCAGCCATATAAAAGAAT
GAGATCATATTCTTTGCAGGGACATGGATGGATCTAGAGG
CCATTATACTTAGCAAACTAATACAAGGGCAGAAAACAAA
TATGGCATGTTCTGACTTGTAAGTGGGAGGTAAATGATGA
GAACACATGAACACACAGGGGGCATGACAAAAACTGAGGC
CTATCTGCAGGTGGAGGGTAGGAGGAGAGATAGCATCAGG
AAAAATAACTAATGGGTACTGGGCTAATACTTAGTAATGA
AATAATTTATACCACAAACCCCCATGACACAAGTTTACCT
ATTTAACAAACTTGCATGTGTACCAATGAACCTAAAAACT
AAATAAAGGTAGTTGTTTAAATTATTCTTCTTAGTAGATT
GGTGTAAGTCTACTATAAAATAGTGATGGGATAATGGATT
TCTAAATAATTATCCCTTCCTATGATTTCAAATGAGTTTT
CAAGTTTTCAGCTGAATTTAAGGATATCCAAATTGAAAAT
ATATCAATTGGGTGAAAATATTCACTACCCTTGAGCAGAT
CCATGTTCAAAGGCATTAATACTATGTCTAATGTGAAGCA
AAGTAAATTCCCTTATTTCTTTTAAAATAAAATACAATAT
TTCAAATATGTGCATGCCATTTTAGTGATTTCCTTTCAAT
CACACTTTAAAATAAAATTAGAGGAATTTGTATTTTTTAT
TTTATTCAGGCTTTTATAAGTATTTATAAGATTTATTATA
GTAAATTTAAAATACTATAAAATAAAAACAATAAAAACAG
TCCTGGATTGGGAGGATAGAGAAGTCTCTTCATTGACTGT
TTGACTTTTTATAAAACATATTACTTCTGTGAATTCATAT
GTACTCAAGTTCCCTCTCTTTAAAGTGGTTAGACTGAATT
AAGTAACCCTCCACTAATATTGGACACCAAAAATGTATTT
ATAGGCTTCATGGCAATTAAAAAAATGTTCAATTCTCAAT
TCATTTGTGTTTGTGCAGTTAATGTTTCATGAGTTGATAA
TGTCATAGAGAACTAAGAATACATGTTTAAAAATATTTGG
AACATACCTGAGTCTTTCTTTTTTTAAAAAATATACTTTG
AGTTCTGGGATACATGTGCAGAATGTGCAGGTTTGGTACA
TAGATATATATATGCCTTGGTGGTTTGCTGCACCCATCAA
CTCGTTATCTACATTGGGTATTTCCCCTAATGCTATTCCC
CTCCATGTCCTCACCCCCTGAAAGGCCCCAGTGTATGATG
TTCCCCTTCCTGTGTCCCTATGTTCTCATTGTTCAACTCC
CACTTATGAGTGAGAACATGTGGTGTTTGGTTTTCCATTC
TTGTGTTAGTTTGCTGAGAATGATGGTTTCCAGCTTCATC
CATGTCCCTGCAAAGGACATAAACTCATCTTTTATGGCTG
CATAGTATTCCATGGTGTATATGTGCCACATTATCTTTAT
CCACTCCCTCATTGATGGACATTTGGGTTGGTTCCAAGTC
TTTGCTATTGTGAACAGTGACACAATAAACATATGTGTGC
ATGTGGCTTTATCATAGAATGATTTATAATCCTTTGGGTA
CATACCCGGTAATGGGATTGCTGGGTCAAATGGTATTTCT
GGTTCTAGATCCTTGAGGAATCACCACACTGTCTTCCACA
ATGGCTGAACTAATTTACACTACCACCAACAGTGTAAAAG
TGTTGTTATTTCTCCACATTCTCTCCAGCATCTGTTGTTT
CTGGACTTTTTAATGATTACCATTCTAACTGGCACGAGAT
GGTATTTCATTGTGGTTTTGATTTTCATTTCTCTAATGAC
CAGTCATGATGAGCTTTTCTTCATATGTTTGTTGGCTGCA
TAAATGTCTCCTTTTGATAAGCGTCTGTTCATATACTTCA
CCCACATTTTGATATGGTTGCTTTTTTCTTATAAATTTGT
TTAAGTTCTTCGTAGATTCTGCATATTAGTCCTTTGTCAG
ATGGATAGATTACAAAAATTTCTCCAATTCTGTAGGTTGC
CTGTTCACTCTGATAGTTGTTTTTTGTTTGTTTGTTTGTT
TGTTTGTTTCTGTGCACAAGCTCTTTAGTTTAATTGGATC
CCATTCATCTATTTTGGCTTTTGTTGCCATTGCTTTTGGT
GTTTTATTCATGAAGTCTTTGCCCATGCCTATGCCCTGAA
TGGTATTTCCTAGGTAGAGTAGGAGGTTTTAAAAAGTAAA
AGGACTGTTAGGTTCAGGAGTTTAGACTTGTTTTTTGTGT
GTAATTTTTAACCTGGCAAATGCTGGAATATCAGACCACT
GTTACATGGCTGTTGTGATTGCCTGATGAAATGGAAAACA
AATTCAACTGTGAGCAAATACAATTTGTGACACTTTCAAC
TTCAATTAAAACTAGAAATTGCATCTCGACTGAAAACTAG
TCTGGGTTACAATTTCCTCAAGACTTTCTATTGAATGTAA
ACCATCTCTTTTAGTAGCTTCATTCAAATAATTTAGAATC
AGTACATTCCTTGGCGAGTATTTTGCATTCAGGAAGTGAC
ATAGGAAAATCAATGAGCCTTCTCTGTATGGAACTTGCAT
TCTGGTTGGGAAGACAGACAGTAACTAACATAATTAAGTA
AAATACCTGATATGTGGTACATAAAGTTAAGTATAAATGA
GGAAACAAAACAGAAAAGGAATGTGTGGGATAGTGCAATT
TAAGAAAGGCACTGAGAAAAGGCTTCAATGAGAAGTTGAT
ATTTGAGTGGAAAAAGTGAGGATCTGAATGTTTAGGTTTC
AGGGGGGGAAAAAAAAAACCCTGCAAGCTGAAACATCAAC
AAAGGCAAAGTCTTGAGTACAAACATGCCTGGCTTTCCAG
AGGAGCTACAAGTAGCACAGTTGGCAGATTGAACAAGCGG
CAAAATTGTAGATGAGGCCAAAGAATTAAATATGTATGGA
CAGACAACTGCCTACAGGGCTGTTCAAAAAGTGTTCCATA
TATCAGTTGACAAGGTAAATAGAGACACTAAGGAAAGTGT
TTAAACACTTTTATAGCTATTTGATATTACCATGACATCT
GAGCGTGTGATCACTAAACTTAAGTTTGTATGGCTTAAAC
CTTTCCACTAATATCTATCTATCTATCTATCTATCTATCT
ATCTATCTATCTATCTATCTATCTACCTACCTACCTACCT
ACCTACCTACCTATATCTTTCCAATAGCATTGGTCTATGA
AAGCTAGGGGGGAAATTATCCTTTGTCCCACAGATAGTTT
AAGAAGCACTGATTTAGGACACGTTGACTCTTTTTTTGAG
TGTGATGGAGAGTAGTTGGTGTTTAAGGAGAGAAGAGATA
GAGGATGACTTACTTATTAAAAGCATCTCTCTAGCTTCTG
TTGGAAAATAAAGGTGGAGCAGGAGATGAAACACAGACAT
GAGTCAGGTGGCTATTGAACAAACATGTGAGGGAGAATGG
TGATCAAGGCACAGTGGAAGTGGTGGAAGAAGTGAGGTAT
GTTCTGCTTCTGGATATATATTTGGAGCCAGAAAAAGAGG
AAGTTTTGAAAGATTACATATGAAGTGTAAAGAGAGAGAG
AAAAATCAAGGATGACTCAAAGGTCTGGCCTGAGCAAGTA
GAAGAAATTGACATTTACTGATTTTGAATAGTTTGTGAGA
GAAGCAGTTTCGGCTGGTGGATGAGAAATAGTATGCAAAT
CAGGAGTTCAGCTTAGGAAATATTCATTTTGAAAGACGAG
TTATACATCCTACTGAAGAATGTCAAATAGAAACTGACTT
TAAGCAAGAGAGAATGTGAAGAAAGTACTGAAATTAATGT
TTAGCAATAAAAGCATTAAACAGTGAAAACTTAGTTAAAT
GATTATCATTTCAAACAAATACAAAGGTATCTTGAATTGG
TTACTTAGCACATCCTGAAGTACAGTACTAAATTTCATAC
TATGCATTTTCATATTTGGTTTGTATAACAGTCTTACAAG
GCAATCATCATTTTTCCAAATTTTTTGAATTAGAGACTGA
TGCTTAGAAAATTAAGCATTTTGCCTGTGAGAATATATAA
AATCAATAATATGCAAAACAAAATATAGTATACATTAAGT
TCTTACTAAATAGCCATTAAACGCTACCATTGTCACTTAT
TTATAGAGAATAGAAATTATAAACAAATTATTAAATATCT
TGCATAAGCTCTTAGAGTTTGTAATTGGTGAAGACACAAT
TTCAATGCAGTTGATAGGCCACAATATTAAACAATTATCT
TTCACTGCTTCCTCTGGAAGAGCAAGTATTCACAATTAGG
TACTTCCTGTTCTAGAACTCAGATATTTCCTACTGTCCCT
GGCTATTTCTATTAAATTTATTTCTTCCACTTGCACATGA
ATCCGAATCACATGGAGAGTTTATTATATACTCATTGCTG
GATTCCATGTCCATAATTTCTAATTTAGTTTGTCTGGGGT
AGAGCCCAGTAGTTTCAATTTCTAACAAGCTCCCTGCTGC
TGCTTATGCTGCTGATCTGAGAAACATATTTTAAGAACAC
TTCCTTACTGTATGGAATATTTATATATAATACTATGAAC
TCCTCAGTTAGTATTCTAAGGTATGCAGTTTAAAATAATC
ATGCCAGGGCTCACACATTCAATGAGAGGCAACAATCTTT
GAATTTCTTGTCAAAGTGATTTTCTAGCTTCTTCCTCTTT
AAGACAGGGCATCCTTCCTGAAGGAGACAGGTGAAACCAC
AATGACAATTTTATAAGAAGTGAAATCATGCTGACAGCAG
GCAGTTTCTGCCACGCAGAAAAGGGGTGTCACACTCAATT
AGCTCTTTGGAACTATGGTGAAAGGAGCCAGGAGAATAGC
TATATTATGAACTCACTTTTTTTTCTTTGTAGTTAAAAGA
TAGATAAATGAAAAGACTATACAAAGGATGTCTCCAGAAA
GATGGAGAATGCAGAGAATGTGAGGAATTGAAACACTAAC
GAAAAAGGTAGAGAATATTAGCTCCTCTATAAAAATACGT
ATCAATGCAATTTGCCTGTACATGTCATCATTTCATATTA
ATTTCATAGTCATATTTTTCTCTGTAAATTGTACGTATTA
CTCATCTTTTTTATCAAATTTGCTGCAAAAATTGTAGAGC
AGAATTTTATAATTCACTTTACAACCATTGTAGGTAATGC
TAGAAATGAAATCTCTCTAATGTGCTTTAAGGCTTCCATC
ATTTGACGTTCTGCTAAATTTCTCACATAATTCCTGTGGA
ATCTTTAATAGTGTTTCAAACAAAAATATTCCTGAAGATG
TTCTTTTAAATACCTTTAGATTTTCTTCAATAGCTATACC
CTCTCATTTTTAAAATTTCCTCCATTTCTGGTCTTCCAGG
AAACAAATGTATAGAATGTATTTTCCAAAAATTTTATTAA
ATTGCTCTACTGTCAAATACATAAAATGGATTAGTGACAT
GTCTAAAATTGAAGTTGCTAGAATGTGTTTTAAAAATGCT
CAGTTTAAAAGGCAGGCGTTAAAAATGTTCATATTAATTA
ACATCTCTGTAGATTATAATATATTGTGATGGCATTAAAT
AATGTAGGGTGACAGCCATGTTTGAAGAGTTGAAATTCTC
ATTTCAGCTACTTATTTCTCTCATTTGATTTCTTTTTGAC
ACTTTTTCTCACTGAAGTATCAACATGTGACTTCTCAAAA
TGTAATTACAAGCAAATACCTTTTTTTTCCTCATTAATAA
GTAATTTTGGGGTATGATGGTGTTTGCTTGTAGTCCCAGC
TACTCTGGAGGCTAAGGTGAGAGGATAGTTTCAGATCAGG
AGTTCAAGTCCAGCGAGGACAACATAGAGAGACCTCATAT
AACAAGTAAAATATTAAGTAATCATAATAGTTATTATTCT
TTCCTCTTTTAAAAATTAAAAATTATACTAATTGTGGCAA
TTTTACTTTTTATGTGAAAAACTATGCTTTATGAGCCACA
TCCTCGGTCTCTCTTGTACTGAAAAGATTATTCATCACAC
GAATCTGTATTTTAACAGTTATCTCAATATATAGTCTTAT
GTTACAGATCTTAAATTTTTTTAGTTTTTTTTTTTTTTTT
TTTAAAAGAAATGTGTCCTCACCATGTTACCCAGGTTGGC
CTTGCACTCCTGGGCTCAGGCAATTTTGTCTCAGCCTCAC
AAGTAGCTGGGACTTCAGGCCTGTTGTCGTGACTGCCATA
CCCAGCCAAGAAAGACTTTTTTAAAATATGAAACCAAGGC
TGGAGGAGGTGGCTCATGTCTGGGAGGTGGAGACAGGTGG
GTGGCTTGATCCCAGGAGTTCGAGACCAGCCTGGGAAACA
TGGGGAGATCCCATCTCTAGTAATCAATAAAAATTAGCGA
GGCCTGGTGGAGCGACGCCTGTGGTCCCAGCTACTCTAGA
GGCTGAGGTGGGAGGATCACTTGAACTTGAGGCGGGGCCG
GGGAGAGGCAGGAGCGGGAGTTGCAGTGAGACCAAATTGT
ACCACTGCACTTCAGCCTGGGTGACAGAACCAGACCCTGA
CTCAACAAAACAAAACACACTTTCTTATTTAGCAGTTGAA
CATTATATACATTTAATACACTACATTCAAACCCTACATG
TTCTATTTTTACTTTAAAATCTTTATGGGCAGGGCACGAT
GGCACAGACCTGTAACTTTAGGAGGCCACAGAAGCAGGCA
GATTGCTTGAGCCCAGGAGTTCCAGACCAGCCTGGGCAAC
ATGGCAAAACCCTGTCTCTAAAAAAAGTACAAAAATTAGT
CTTGTGTGGTGGCGCGCTGTGCGGGTAGTCACAGCTACTT
GGGAGGCTGAGGTGGGAGGTTGAGTCTGCAGTGATACTAG
ATGGTGCCACCAAACTCCTGTAAACTCCAGCCTGCTCTAC
AGAGTGAGACCCTGTCTCAAAAAATAAAGCCAAAAATGTT
TATGTAATACTAATAGATAATAATGCTCATGTTACAAAAC
TCAAAATTTATTTCCAAATACATATATAATAAAATATACT
ACCAAAACATATTCCTTTTGCATTTTATCTCTAAATACTC
CATTTCATTCTCAAGAGACAGCTGCTGTCTGACTTTGCTT
CTATCCTTTGAACTCAATTTCATGCCTTACATGGTTATAT
GTACTAATATATATAATTGTTGTTTATTTTGTTTTGAACA
AGTTGTATTAGAGTACACATATTGTTCTAAACTTCCCTTT
TGTTTTTAATACTCGCTCTTGTAGATTTTTCCAAACTAGA
ACGTATATAGCTTCTTTATTATTCTGTATGGCTATGGAAG
TATTGTTATGGATGTCATGTGATTCATGTAGCTAGTCATA
TTGCTTCAGATTTTTTTTATAAAAGAGAAATTTTCTATAA
ATAATTTTATACATATATCATTATGCAGACCTTCAATTAT
ATCTGTAGGAAATAAGCAAACTATGGAATTTTTAGATGAA
AAGCTATACTCTAGTTTCAGTAGGCCTTCTTAATTACCAT
TCATTGAATTTTCATTAATTTCAATCCTAGAAACATGCGA
AAATAACAAAAAAAAATTTACTGTGTAAAATTTCTTTGGT
TTCTCAGTTTTCAATTATTTTTCAAAGTACTTTTACCATT
GAAAAGTATCTTACACCAGTCAGAATGGTGATTATTAAAA
AGTAAAAAAACAAGTTGGGCTTGTCCATGCAGAGCAACCT
GGTACAATATGGGAGGTAAGCATGCAAGGGTCTGAAAACA
GAGAATAAGTGAACCTAGAGATCATTATGGGGGCCAGTTA
CCACAGTTTGTCCATCGGCTCACAATGTGTCATGTTCTTC
CCACATGCAAAATACACTCATCTCCTCCAAAGTCCCCAAA
TATCTTATCTGTAACAGTATCAATTTGAAGTCCAGAATCT
TGGCCAGGTGAGTAGAGTCCTTAACTCCTTTGGTTAGAGA
ACTAACTACTTACTGTAGGACTAATCTGTGTCAGGAGCTG
GAACATTGAAACTGACCAGAGAGAAACATCACAGTGCACG
CATTTCAGAGCACCACCAAATATTTGTTTCTAAAATAGAA
AACTTGTATCTTGAGTTAAGAACCAGAAGAATATCATTTA
AGGTCTCCAAGCCATAGATCCCTCTTCTGAGAGTTGCATA
TAATAATGTCTAACCATCTATATCATTCTGATACAGTAAA
GATTAGATTAAAATAATGGATCTCAATCTTTTTTTTTGTT
TTTTTCTTTCCATAATTTTCCCCTGTAAATTTACTCAGTA
ATATTTTTTATTTATATAGTGAGTATTATTTATACAGTAA
TTATTAAGATTAGGAAACCAATGACTAGACAATGAGTAGA
GCTGAGAATCCCTGGATTCAGTAAATTACTTGAGTGCTAT
TTGTGAGTCTTAAAAGGTAATAACAAAAATGATCACACTA
TTTTTTCTTCACAGTTCCAAATCCTTCTCTGTCTCTTTTT
CTTCATACTTTCAAAATCCTATTTCAGACAATAGCCAATG
CCCATCCCCTCTCTGCTCAAATAAAGAGATCCTTGCTTTA
ACCCCTGGAACCTAGGAATGCTACCTCATTTGGAAAAGCT
TTGCAGATATGATTCAGTTAAAGGTCTTCAGATAATGAGA
TTATCCTTGATTATCCATGTGGGCCCTAACTTCTATCACA
TGTGTCCTTTATAGTGGGATGCAGAGAGAGATTTTACATG
CACATGAGCATACACAGGAATAGATAATGTGAAGACTAAG
CAGAAAACTATTTGAAAATATTGACCTTGAAAACTGTAGT
GATGTAACGTAGACCAATGTGTGCAGAGAGCCATCAGTGG
CTGAAAGAAGCAAGGAATGATTCTTCTCTAGAGGGAGCAG
AGTTTTGGAAAACCTTGATTTGGCCCACTGATATTGATGT
CAGACATTTTGCCCCCAGAATGAGAAAATATATTTCTGTC
TTTTTAAGCCACCAAGTTTGTGGCAATTGGTTACTGCAGC
CAGAAGAGACTAATACATTCATTAACAGCTTTCTGTGGTC
TACCAGTCCAGTGATTGAAATTAGTATTCCTTGGATTGCC
ACTAAGGCACCTATAATTTTGGCTTGCTCCAAACTGTGGA
TATTTTACTCTAATAGTTGACAAGTTGTTTCTGGCATGGA
TGAGATTAAAAAAAAAACTTAGATTTTGTCAACTATGTGG
ACTTTTTCAAAACTGCTCAACTCTGCCATTGTTATATGAA
AACAGTCACAGACAATATGTACATATGAGTATGGCTATGA
TCAAATAAAACTTCATGAAAATATGTGGTGGTTCAAATTT
GGTCCACAGGGTGTTTTTACTGACCCCTGTCCAAAACTAT
ATACTTGCTTGATTCCAATAATTTTCTTTCCTCCATTTCG
TACTATACAGCAATCAGGAAGTATTTTTTTTCTTTTTTTT
AACCATCCACAAGGATTATATATTGTGCATCTTCTCTTTT
AAGCATAAATATTTGTTGAAAGAGTAAACGAATACATTCC
TGATCTCCACTCTTACTGGTATGCTCCTTTTCTTCAAAAA
ATAATGAGTGAATTTGGTTTTCTTCCCTTTACTCTAAAAA
TAGCAGAATATTTCTCCAAACACTGCCTGTGGGTATTCTA
ATCACTCATCCAGGTTTAATTCCAGTACTATCTCTTCTAT
GAAAACAGCTTCAAATACTGTAACTTTGTTTCTCTGTTAT
TGTGTATATAATCAATATACCAAAATAGCACATACTGCCT
TTTTAATATACTTTGTACGTATTTAATTTAGGTGATTTTC
ACAATTTTCTTCAGAGCCACTGTTTTGACAGCACACAGCC
ATTGTAGATTTCTGATAACATGAATTAAACTTGATATATT
TAGGGTATTTTTTGCTTTTCAAAATCGATTTATTTATATA
CTGAGCAGCTTATATACATTATACCTCAAAAAATACTGAC
CTCTATTTTCAGCTGTGCTTTATATGTGTAGAAATCCTGT
TTCTCTTTTCTAAGTAAATTTTCAACATTATTTTTGAGAT
CAATTTCTAGAAATTTGATTACTTGATATTGGCTGATGTT
AAATTACATGCCTATAGAATATACGTTAAAGAACTCCCAC
AGAAAACTCTTGTTCTATTTAGTTAAAAAATCCCATGGCA
GATAAATGCAATTACTTATTCATGACAAAGAGAACAGAAT
CCAGTCAGTTTCCTACATTAAATGAAAAAAGCAACATTTG
GATTTGATAACTGAAAAGAAATGAGAGTACGTACAGAAAA
CTAAATTCTTTCCCGTATGTTCTCCTTAAATTTAAAATGA
ATTCTGTTGCCATTGCAATATGTAAGCTTTCTTCATTAAA
GAGATTATTTTAACCTTGTTAATATCACCAAAAACATAAC
ATTTGTGAACACAGAAAGCCACTGTTTAGTTTAGATATGA
AAATTCTGTTTATGTTAAAAAAAAATCCTTCTTGGCATGT
ACATATTTTAATATTATTTTTCCTATATCTTCAATAATGA
CTTATGTGGTGCGGACTCCCTCTAAAATCACCTGAGGGTG
TTAAAATTATATTTCTCTCCATTTTCCTGTGTTACCACAA
AGCCTTCAAGAGAAAGTCTGTAATATAATGCCCTCAGATA
TGCAAATACAAACAGGAAAGTATTAAAATAATAGTATATA
CAGTTTTTTTCTTTAATAATAATGTTTATACATGATTCTC
AATAAACAACATTATTCTAAAACTCATTTTATAGAGCTTA
TTTTCTTATTACAATTGAAGTAAAAATTCCTTTATACTTG
AGATAGTGTGTACTGTAATATAAATAAGCAAAATATTATT
GATTCTCTCATTTATTTAGGAAGTACTTACTTCTGGCTTA
TTATGGCATAATATCGATATACATTTTCATTATTTTAATA
CATTTCTTATAAAGAAATAAAAAATATTTAATTTGTATAA
CGTACAGACCTAAGTGAATATTTCTGATATGCTAGAAGAA
AAAACGCTCTCCTCAGTTGTTCTTCATTGTATTAACGCCT
TTTGCATAAGGAATAGATGTCTGTCTTTATGTTGAGACAA
ACTGTAACTTTAAAGTTCATTTAAACAACGTTTGGCTTAA
ACTCTTCAAAAGTTTACTTATTAAAATATTAAGATTGATT
TCATTTTTTTGTTTTGTTACATTAGTTTTACCCATTGTTA
ATCTATCAAAACACTGTGACGTGACAGAATTGATGATGTA
ATCAAAACTGTGCCACTCTTCACAATCAAATATATATTAC
TATAATTTTAAAATTACTTTATAATTTTCATGTTTACTTT
ATAAACAAAATTTAAAAGCATTAGTTATTAAACAACATAA
ATTTAGATAATTCTGAATTTATTATAGATTTATATAAAGT
GCAAAATTTCTTGAGTTTGAGTAACGTCTACGTCTTCAGG
TTAAATATGTTTACACTTAATGAAAAAGAAAACGCAAATT
AAAGTACAGGATGCATCTGTTTCACAGTCTATTCACCTTC
TTTGCTTTATCTAGTAATGTTCAGGCTCTTCCTTACAAAA
CGTCTTCCCTTCACTTTAGAGCACCATTGCATTTGGTTGA
ATATTGGCTGAAAGAAGTCATTAAGAGCAAATATTTTATC
TTTGGCATCCATGATTGATCCATATAACCAAACGTAATAC
CCCCTCATATCCCTAAGGATTGGTCAGCCATAGTCCTGCT
CTGAAAATCCTAGTGTACACATTTCCTCTAAGAATTTCCT
ATGGGACCTATAACAGCTGATGTCAGTTTACTATTAGGAG
GGCAAAAGTGCACATAGAGCAAAGAGTGTAGTTAAATTAT
GTATGGAAACTACCACAGAAATATTTATTAGAGCATGTCT
TACATGACAAATAAAATTTTGTTTAATTTAAAATAAATAA
ATACTTTTTTAAGAAAAGAGAAACATATCCAAACTATCGT
CCACTGGTTGCTCATGCTGGTTAAAATGTATTGTTTGTTA
TATTTAGACCAAACATCCTATTTCATATAAAATTTTTAAC
AGAAGATAAAGTCCATATGACAAACAGCAAATTCTGATGT
GTAGAATTAGCTGATCCAAGGAAGCAAGACAGAAGGCAAT
GATGGAAGTCAAGGGGAAAAGCACCTCAGAAATACAAATG
CAATCAATTGTGTCAGAGGCTAAAGATCACCAAAAAGAGA
AGTATACCGTTTCAGAAAAGATATCAACCCCAAGAGAGGC
AACAATCTGCCAATCAACCTGGAATATGCAGTATAATTAG
TTACCAACACATGCAAAGTCCTCTGCAAGACAAGGAAATT
CCTAAGGACATCTATTCTGCATGCAGTGACTCAGTGAACT
TGATGACCTTCATATTGCAGCTCTGTATTCTCCACACAAG
GCTTCTACCATTATGTTGACAAAAAAAAAAAAAAAAAAAA
CAGAGTCTGGATAATTATGAGGGCATCTTCACTGCCTCAG
CTCCAATATGTCACACATTACTTACCTTCATATCACAGTG
GCCAGACCTATCACGACCTTCCATATAGGCTCAGGAAGGA
AAGGTAAACTGGATATCTGTGAGACTGAGAAGAAAATTGT
TAATGCATAAATTATTTATGTGTAACACTAGGAATAATAT
GTTCTCCACAGTTGTTTAAATAAATGCAAAAAACTAATGA
ATTGAGTCCTGAGGAAAATCACTGACTCTTTTTATAAATA
CTTTTGTTATTAAATTATCAATTTTCCTATTTTTATTATA
AAATATTAATACAAGATAGTTGTATATACTTTATGTCTAG
GAAAATTATAGTGGAATGAAGGAAAGAAAAAGTGACAGCT
AGAAAGAAACCCAAATTAAATAGGGGAGAGTGGTTTTCTC
AAATTATATTGTTTGTTTGTATATATTTGTAAGATTGAAG
GGGTTGAGCCAAGTGTATGCTAAAGAAAATGGTGAAGAGA
AAAAATATAAAAATATAGAATTCAGAGAAAGGAAACATTT
AATTACACAGATTCCTCCCAAATATAAAATGTAATAGGAT
CCAGACTAGAATAGATTAGATTTAAGTTAAACAGGAAATA
AACCTAGTACTCTAATATAGGATTACAGCAAGGGAACATA
AGTACAAAGTATTTTCTTTTTACATTATGGAAACATAAGG
GAGTTGCTATTTTATAATCTTCATTTTCTCTGTGAAGTAA
GAGGCCTGGGTTCTTAGAGAAGGAAATAAAGAGAGATTGT
GAGAGACAGAGACAAAGATTGAGAGAGGCTGAGACAAAGG
TTTGTATGCTTAGGGTTAAGACTGGTAATGATTATTTCAA
TGAGATCCCATAGGAAGTATGAGATGACATTGACCATTCG
CATTTTCAAGGGTTACAAAGAAAGATTGAAAGAAGCTTTT
CCCTGGGATGAAAGGATGATTCAACATACATAAATCAGTA
AATGTGATGCATCATATCAACAGAATGAAGGGTAAAACCA
TGCAATCATTTCCATTGATGCTGAAAAAGCATTTGATAAA
ATTCAACGTAGCTTCATTATAAAACTGCCAAAAAACTGGA
GATGGAAGGAACATACTTCAACATAACTAAAAGTCATATA
TGACTGACTCACAGCTAGTATCACACTGAATGTGGAAAAA
TTGAAAGCCTTTCCTCTAAAAACTAGAACATGATAAAATG
CCCATTTTATCACTGTTATTCAACACAGTACTGGCAGTCA
TATCACAGTGGCCAGACCTATCACGACCTTCCATATAGGC
TCAGGAAGGAAAGGTAAACTGGATATCTGTGAGACTGAGA
AGAAAATTGTTAATGCATAAATTATTTATGTGTAACACTA
GGAATAATATGTTCTCCACAGTTGTTTAAATAAATGCAAA
AACTAATGAATTGAGTCCTGAGGAAAATCACTGACTCTTT
TATAAATACTTTTGTTATTAAATTATCAATTTTCCTATTT
TTATTATAAAATATTAATACAAGATAGTTGTATATACTTT
ATGTCTAGGAAAATTATAGTGGAATGAAGGAAAGAAAAAG
TGACAGCTAGAAAGAAACCCAAATTAAATAGGGGAGAGTG
GTTTTCTCAAATTATATTGTTTGTTTGTATATATTTGTAA
GATTGAAGGGGTTGAGCCAAGTGTATGCTAAAGAAAATGG
TGAAGAGAAAAAATATAAAAATATAGAATTCAGAGAAAGG
AAACATTTAATTACACAGATTCCTCCCAAATATAAAATGT
AATAGGATCCAGACTAGAATAGATTAGATTTAAGTTAAAC
AGGAAATAAACCTAGTACTCTAATATAGGATTACAGCAAG
GGAACATAAGTACAAAGTATTTTCTTTTTACATTATGGAA
ACATAAGGGAGTTGCTATTTTATAATCTTCATTTTCTCTG
TGAAGTAAGAGGCCTGGGTTCTTAGAGAAGGAAATAAAGA
GATTGTGAGAGACAGAGACAAAGATTGAGAGAGGCTGAGA
CAAAGGTTTGTATGCTTAGGGTTAAGACTGGTAATGATTA
TTTCAATGAGATCCCATAGGAAGTATGAGATGACATTGAC
CATTCGCATTTTCAAGGGTTACAAAGAAAGATTGAAAGAA
GCTTTTCCCTGGGATGAAAGGATGATTCAACATACATAAA
TCAGTAAATGTGATGCATCATATCAACAGAATGAAGGGTA
AAACCATGCAATCATTTCCATTGATGCTGAAAAAGCATTT
GATAAAATTCAACGTAGCTTCATTATAAAACTGCCAAAAA
ACTGGAGATGGAAGGAACATACTTCAACATAACTAAAAGT
CATATATGACTGACTCACAGCTAGTATCACACTGAATGTG
GAAAAAATTGAAAGCCTTTCCTCTAAAAACTAGAACATGA
TAAAAATGCCCATTTTTATCACTGTTATTCAACACAGTAC
TGGCAGTCATAACTACAGCAATCAGTCAAGAGAAATAAAT
AAAGGACATCCAAACTGGAATGGAAGACATCAAATTATCC
TTGTTTGTAGACATGATGTTATATTTGGAAAAACTTAAAA
ATACCAAAAAAACCTATTAGAACTAATTTTAAAAAGTCAG
TAAACTGGCAGGATATAAAATGAAATGCCAGTAGCATTTC
TAAATGCCAATAGTGAGAAATCTGATTTTTTTTTTAAATA
CCACTTACAATAACCACAAATAAAATTAGATACTTAGGAA
TTAACTTAACCAAAAAAGTGAAAGAACTCTGTAAGGAAAA
CTATAAAATACTCAGGAAAAAAAATTGAAGAGGACAACAA
AAAATGGAAAAGTATTTCATGTTCATTGTTTGGAAAATTA
AATATTGTTAAAATGTCTGTACTACCCAAAGCAATGTACA
GATTCAAAGCAATCCCTATCAAAATATCAATGATGTTCTG
CACAGAAATAGAAAAAAAAAATTCTAATATATATATGGAA
CAACAAGAGACTCAGCATAGCCAAAAATATCTTAAGTAAA
AAGAACGAAACAGGAGGAATCACATCACCTGACTTCAAAT
TATACTACAGAGCTGTGCTAACCAAAACAGCATGGTACTG
GAATGATACAAAATAATAAACAAATAAATAAACAGACATA
GACAGGCCAGGTGCAGTGGCTCACGCCTGTAATCCCAGCA
CCTTGGGAGGCTGAGGCAGGCAGATCACGAGGTCAGGGGA
TGGAAACCATCCTGGCTAACAATGTGAAACCCCATCCCTA
CTAAAGATACAAAAAATTAACTGGGCATGGTGGTGGGCAC
CTGTAGTCCCAGCTACTGGGGAGGCTGAGGCAGGAGAATG
GCACGAACCCGGGAGGTGGAGCTTGCAGTGAGCCAAGACT
GCACCACTGCACTCCATCCTCGGTGACAGAGCAAGACTCT
GTCTCAAAAAACAAACAAACAAAAAACAAACATAAGCCAA
TGAAACAGAATAGAAAACCCAGAAACAAATCCACATACTT
ACAGGTAACTCATTTCAATAAAGTTTCCAAGAACATACAC
TGGGGAAAAGAAAGTCTCTTCAATAAATGATACTGGGAAA
ACTAGATCTCCATATGCAGAAGAATGAAACTAGACCCTTA
TCTCTCACCTTATACAAAAATCAAATCAAAATCAATTAAA
GACTTAAATCTAAGACCTCAAACTATGAAACTACTACAAG
ATAACATTGGGGAAAATTTCCAGGAGATTGGTCTGGGCAA
AAATTTCTTGAACAACACCTTACAAGCACAGACAACCAAA
GCAAAAGTGGACAGATGAGATCACATCAAGTTAAAAAGCT
TTTGCCTAGCAAAGGAAATTATCATCAAAGTGAAAAGACA
ACTTCCCACGTGACAAGGGATCAATAACTAGGGTATATAA
AGAACTTCAACAACTCTATAGGAAAACATCGAATAATCCA
ATCAAAAAGTGGGCAAAATATTTGAATAGACACTTCTCAA
AAGAAGACATACAAATGCAAACAGGCATCTGAAAAGGTGA
TCAACATCACTGATCTTCAGAGAAATGAAAATCTGAAGCA
TTCCTAAGAAATATATCTAAGAACAGGATGTCTTCTCACC
TTGAGTAAAATGATTTACATCCAAAAGCCAGGCGATAACA
AATACTGGTGTAGATGTGGAGAAAAGGCAACCCTGGTACA
CTGTTGGTAAGAATGTAAATTAGCACAATCACTATGGAAA
CAGTTTGGAGCTTCCTTAGAAAACTAAAAATTGAGCTACC
ATATGATCTAGCATTTCCACTGCTGGGTACATACTCAAAA
GAAAGAAAATCAGTATATCAAAAATATATTTGTATTCCCA
TGTTTGTTGTAGCACTGTTCACAATAACTGAGATTTAGAA
GCAATGTGTCTATCAGCAAATGAATGGATAAAGAAAATGT
TGTACATATACACAATGAAGTACTATTCAGCCATTAAAAA
AATAAGATTCTGTCACTTGCAACAATATGGATGGAACTCT
CGGAGGTCACTATGCTAAGTGAAATAAGTCCAGCACAGAG
ATCACATCTTCTCACTTATCTGTGGGATCTAAAAATCAAA
ACAATTAAACTCATGGACATACAAAGTATAAGGATAGTTA
CTAGAAGCTGGGAAGGGTAGTGGGGTGCTGGCAGAAAGAG
GTAGAGATGGCTAATATTTAGAAAGAATGAATAAGACACA
CTATTTGATAACATGACAGCGTGACTATAGTCAATGATAA
TTTAATTGAATATTTAAAAATAACCAAAAGAGTACAATTA
CATTGCTTTTTACACAAATGATAAATGCTTGATGAGATGA
ATGGATACTCCATTCTTTATGATGTGATTATTTCACATTG
CATGCCTGTATCAGAATATCTCATCTACCCCATAAATGTA
TACACCTATTATGTATCCACAAACATTAAAAATTAGAATA
TTTAAAAAGAATAAATAGTACAAAGAAAGATTGATAAACA
ACTGGAGACTAGAAATCACAAATTTAAACTGTATCATGGT
TATCTAGGCTCCAAAAACATCAGGAAAAAAAAATGAATGG
TAGGATTAACAAAAGGCTAGCTATTAACACATATAATTCT
ACAAATATAGAAACAGTGTTAAAAAATAAGGTGGTTAAAT
GGGTTAAGTGCAATTGTGGTTGAATGAAGAACATTATGGT
TAAGAAAAGGGACTGACTGGGCATGGTGGCTAACGCCTGT
AATCCCAACACTTTGGGAAGCCGAGGCGGGCGGATCACGA
GGTCAAGAGATCGAGACCATCCTGGCCCACACGGTGAAAC
CCCATCTCTACTAAAAATACAAACATTAGTTTGGAGTGGT
AGTGCACACCTGTAATCCCAGCTACTCCAGAGGCTGAGGC
AGGAGAATCGCTTGAACGCGGGAGGCAGAGGTTTCAGTGA
GCCGAGATCGCGCCACTGCACTCCAGCCTGGCAACAGAGC
AAGACTCTGTCAAAAAGAAAAGAAAAAAAAAAAGGAAAAA
AGAAAGAAAGAAAAAGGGACTAGAAGCTAAAAGTAAAAGG
GTATCATATGAAAGAAAGAATGAGAGTATTTAAAAGCTTG
AGAAAGCACAATAGAGGTAGAAATAAGGGATTGAGAAAAG
TAGAAGTTAAGAATTTATTATGAAGGTTACGTGAGTTTTT
TTGTTTGTTTTTGTTTGTTTGTTTGTGTTTTTCTTTTTAA
GATGGAGTGTTGCTCTGTCACCCAGGCTGGAGTGCAGTGG
CGCGATCTCGGCTCACTGCAAGCTCCACCTCCTGGGTTCA
CGCTATTCTCCTGCCTCAGCCTTGCTGAGTAGCTGGGATT
ACAGATGCCCGCCACCATACCCTTCTAATTTTTTGTATTT
TTAGTACAGACGGGGTTTCACCGTGTTAGCCAAGATGGTC
TCGACCTCCTGTCTTTGTGATCTGCCCGCCTCGGCCTCCC
AAAGTGCTGGGATTACAGGTGTGAGCCACTGCGGCCGGCC
TAGATGAAGTTTTTTAAATTATGTAAAAAATTATTGATAT
GTTTTGTCTGTGTCCCCACCCAAATCTCAACTTGAATTGT
ATCTTCCAGAATTCCCATGTGTTATAGGAGGAACCTAGGC
AGAGGTAATTGAATCATGAGGGCCGATCTCTCCCGTGCTA
TTCTCGTGCTAGTGAATAAGTCTTACATGATTTGATGGTT
TTATCAGGGGTTTCCACTTTTGCTTCTTCCTCATTTTCTC
TTGCCACTGCCATGTAAGACATGCCTTTCACCTCACAACA
TGATTCAGAGGCCTCCCAGTCACATGGAACTGTAAGTCCA
TTTAAAACCTCTTTTTCTTCCCAGTCTTGGGTATGCCTTT
TTCAGCAGTGTGAAAACAGATTAATACTATTATGGTATGA
CCAAATTCTAGATTAAGATATGACCAAATGAGCTGTCTAA
GGAGGGGAAGTTCTAGGAAGGTGTGGAAAACAGGCCATAG
ATGTTAGAGTGGTATTGAGATTATGAAACAAATGCATTCA
CTTGATCATCTATGAAGATATAGAAGTCATCTAGGATGAT
GTCTGGAAAGTAAATTGTGACCCAGAGTCCAGATTTTCAG
TCAATTTGGACTCATTTCTAAAAGTTTAGGAAATTCTGCT
AGTGAAAATCAATTGAAGTTGTTATTGCCTAAAGAGGTAA
ACCTAGAAATGGGAACAAAGCATAGGAATGATAGCACCAG
ATCACCTTGGGGCATTAGGGCCATGGGCTACAGGAAAATT
AGCAACCTTCTGTAGATGACATAGAAGAAAGAGCGACCTC
AGAAGAGATCCATATTTTAGGTCAGGCAAAGAGGAGAGAC
AAACTATTTGTAAAAAATGTTGCATATGATGAGGATGGGG
GAGGTTCTTTACAATGTCACTAAAGTATCTGGGTATAGAA
TTCTATGAAAGACAGATTATAGATAAGATTTGCATTCAAA
AATATTCCAAAAAGTAGGAGCAAGGAGAGATTTCAGGCAG
ATTCAGGCTGGGGAACCACATGTGAAATTTTAAAAAATGC
ATAGCTTGCTGTTAACACCCTCTGAAAGTGCAAGAATTCT
TAGAGTTTTCAGTCAGATTGGTCCACTAACTGGCCATGTG
GACTTACATGAGAGTTTTAAAATCTGAACATGAATTTTCT
CTGCATTTTGCTCCAACAAAAGTCAACCCCGTGCAGTCAG
ACAAGGGAGCTGCTATTCCTGCTCTGCTTGGCCATGTGGA
ATTTCTTCACAGTGGAGTTGGAAAGCAACAGGGAGAGTAG
CCTGTGATTAGCACAGTACACACCACAATTGTTCTGACAT
TTAGCAGATATTTTGAATACGTGTTGCTAAATTTGCCTTG
TCACTTTGCAGTCTTTAAATTATGTTTTTGACAATATTGT
TCAGTTTTTCTTTTGCCTGTTCGGGAGAGGATCTGCTGAG
CTCCTCACTCAGCAATCCTCAGAGTCCCGATCTGTAGCCA
TTTCCCTTTATTGCATCTCCATCATGAAACTCTTTTGGCC
AAAGACTTATTCCTGGACAGAAAGTTTGTGGTTTTAGAAG
AAAACAGACTTTGGGAATTAATTCCCAATGGTGAGTGGGT
AAACCCCTGCATGGTAGCATTAAATCCTCACCTCAAAAGG
GCTTTCACAATATCCTTATCTTATCCCATAGTTCCTGATA
GATTGTGCTGCTGGTGTAAGTTAAGGCAATATTTGCTTTG
GAGAGGAAAAATCCAGCTTACATGTGTTTCCTAACTTGTC
TTTTCAACATTGCTTCACAACCACCTCTGCCCCATGATGC
AGTCCTCATTTTTACACACACTAACACCAATTTATGATTC
TTACTACTTCCAGAGGCCTTTACCGATTTCTTTATTGATT
TATTTTGAGCATTTTATAGTTGCTATTAAATCCGCATATT
CCTGCTCCTATTTGGATTCTACATTTTTAAAATTTTATTA
TTTAATTTAATAACTTTTAAAATAAAATATTTTTTAATTT
GTTTATGATTTATATAATTTATTTTTTAAATTAGTGAACT
GCAGAGTGGAAGAATAAGCCATAGGCATGCTACTATATGT
GTTCACTCTTCATTATTTGTTGAGAATATACCAATTCAGA
TGGTCAAATTTGACACCACGAATCTGAGATGCTACCCATT
TTCGAACTGTTCTTAAAATCCAAAAAGAAAAAACTAAACG
CATATAGACATTTGTCACAGGTAAGTCATGCTAGAATCTG
AAAAACATCAACACAGCTTCCTGGGTTCTTTTTTGGTAAT
CTCCCTGCTTCGCATTTAAAACGACAGAGCTCTCAGTGCT
GCATGTGAAAATTATTTTACAGAAAGGGAACAATACTGAT
CTTGAAGCATCTCCAATTATATACTCCAATAATTACACAG
TGAAGCATCTCCATTATATACTTCAATAATTACACAGCTA
AACCTGGCATTTACTAGCAGGACTTGTCCATTGAGCATGG
GCTACATGAAAATTAGCAAATTCTCATGATATTATATGAG
AAACAGTGACCTAAGAAAAGATGCATTTTTAGATCAGACA
AAGAAAGAAGAGAAACTCTTTTTAAAGATGGAGCTTTTTG
GCTGGGCACAGTGGTGGCTCATGCCTGTAATCCCAGCACT
TTGGGAGGTCCAGGCAGGCAGGTCACTTGAGGTCAGGAGT
TGAAAACCAGTTTGGCTAACATGGTGAAACCCCATGTCTA
CGAAAATAGAAAAAAAAAAAAAAAGTTGGGTGCGGTGGCA
AGAGCCTGTAATTGCCGCTACTTGGGAGGCTGAGGCTCTC
CTGTTCAAGAATTGCTTGAACCCGGCTGGCAGAGGCTGCA
GTGAGCTGAGATCGTGCCAGTGCACTCCAGCCTGGGCAAC
AGAGCAAGACTGTCAGGAAAGAAAGAAAAAATAAAAGAAA
GAAAAAAGAAGAAAAGAGAAGAGAGGAGAGGAGAGGAGAG
GAGAGAAAGGGGAGGGGAGGGAAGGGCCTTTTTGTTTATA
ATGAAAATAAATATAAGGAGGATGATGAAAATGATATGCT
GTTAAATGCTTAACAGTGTGCTCTCTGGTGGAGAAGGGAG
AATTTAAAGCCCAGATTTGATGCGCATGCTACTTTTTGTC
ATGTCAACGCATTGCAGATGATTTTGAACAGTTGATGTGG
TGTCATTGGGCTCTAAATAGAAAAGAAATGTACATTATTA
GTGCTCAACAGCAAGTTTGCACCAAGTCAAACATACAACT
GGCCACACCCCATAAATACATACATTCTAGGTTCATTTAC
CATAAGCTGCCCAGACAGACCATGCTAAAAACACTTCACA
GATGAAGAATCTCTATTATATTTTTTCTATTAGAAACCAT
CAGATGATTGGTTAGCATATTTACAAATAATTTTGACAAA
ATCATGTTTTTATTTTTCTTTCTCCTCAAGCGTCCTCAAA
GGTAGAAGAATGAGCTGCAGACAAGATGTCCACCTTTTTC
AGGGGTGGAGCAAGATGGCCTAATAGGAACAGCTCCAGTC
TCCAACTCCCAGCGTGAGTGACACAGAAGACCGGTGATTT
CTGCATTTTCAACTGAGGTACTGGGTTCATCTCACTAGGG
AGTGCGGACAATCGGTGCTGGTCAGCTGCTGCAGCCCGAC
CAGCGAGCTGAAGCAGGGCGAGGCATCGCCTCACCTGGGA
AGCGCAAGGGAAGGAATCCCTTTTCCTAGCCAGGGAACTG
AGACACACAACACCTGGAAAATCGGGTAACTCCCACCCCA
ATACTGCGCTTTAAGCAAACAGGCACACCAGGAGATTATA
TCCCACACCTGGCCGGGAGGGTCCCACGCCCACGGGCCTC
CCTCATTGCTAACACAGCAGTCTGTGATCTACCGGCAAGG
CAGCAGCCAGGCTGGGGAGGCGCCCGCCATTGCTGAGGCT
TAAGTAGGTAAACAAAGCTGCTGGGAAGCTCGAACTGGGT
GGAGCTCACAGCAGCTCAAGGAAACCTGCCTGTCTCTGTA
GACTCCACCTCTGGGGACAGGGCACAGTAAACAACAACAA
AAACAGCAGAAACCTCTGCAGACGCAAACGACTCTGTCTG
ACAGCTTTGAAGAGAGCAGTGGATCTCCCAACACGGAGGT
TGAGATCTGAGAAGGGACAGACTGCCTGCTCAAGTGGGTC
CCTGACCCTGAGTAGCCTAACTGGGAGACATCCCCACTAG
GGGCAGTCTGACACCCACACCTCACAGGGTGGAGTACACC
CCTGAGAGGAAGCTTCCAAAGCAAGAATCAGACAGGTACA
CTCGCTGTTCAGAAATATTCTATCTTCTGCAGCCTCTGCT
GCTGATACCCAGGCAAACAGGGTCTGGAGTGGACCTCAAG
CAATCTCCAACAGACCTACAGCTGAGGGTCCTGACTGTTA
GAAGGAAAACTATCAAACAGGAAGGACACCTACACCAAAA
CCCCATCAGTACATCACCATCATCAAAGACCAGAGGCAGA
TAAAACCACAAAGATGGGGAAAAAGCAGGGCAGAAAAGCT
GGAAATTCAAAAATAAGAGCGCATCTCCCCGGCAAGGGCG
CAGCTCATCGCCAACAACGGATCAAAGCTGGACGGAGAAT
GACTTTGGCGAGATGAGAGAAGAAGGCTTCAGTCCATCAA
ATTTCTCAGAGCTAAAGGAGGAATTACGTACCCAGCGCAA
AGAAACTAAAAATCTTGAAAAAAAGTGGAAGAATTGATGG
CTAGAGTAATTAATGCAGAGAAGGTCATAAGCGAAATGAA
AGAGATGAAAACCATGACACGAGAAATACGTGACAAATGC
ACAAGCTTCAGTAACCGACTCGATCAACTGGAAGAAAGAG
TATCAGCGATTGAGGATCAAATGAATGAAATGAAGCGAGA
AGAGAAACCAAAAGAAAAAAGAAAAAGAAGAAAAAGAAAT
GAACAAAGCCTGCAAGAAGTATGGGATTATGTAAAAGACC
AAATCTCGTCTGATTGGGGTGCCTGAAAGTGAGGAAAATG
GAACCAAGTTGGAAAACACTCTTCAGGATATCATCCAGGA
GAACTTCCCCAACCTAGTAGGGCAGGCCAACATTCAAATC
CAGGAAATACAGAGAAGCATACAAAGATACTCCTCGAGAA
GAGCAACTCCAAGACACATAATTGCCAGATTCACCAAAGT
TGAAATGAAGGAAAAAATCTTAAGGGCAGCCAGAGAGAAA
GGTCGGGTTACCCACAAAGGGAAGCCCATCAGACTAACAG
CAGATCTCTCGGCAGAAACTCTACAAGCCAGAAGAGAGTG
GGGCCAATATTCAACATTCTTAAAGAAAAGAATTTTAAAC
CCAGAATTTCATATCCAGCCAAACTAAGTTTCATAAGTGA
AGGAGAAATAAAATCCTTTACAGATAAGTCATGCTAGAAT
CTGAAAAACATCAACACAGCTTCCTGGGTTCTTTTTGGTA
ATCTCCTGCTTCGCATTTAAAACGACAGAGCTCTCAGTGC
TGCATGTGAAAATTATTTTACAGAAAGGGAACAATACTGA
TCTTGAAGCATCTCCAATTATATACTCCAATAATTACACA
GTGAAGCATCTCCATTATATACTTCAATAATTACACAGCT
AAACCTGGCATTTACTAGCAGGACTTGTCCATTGAGCATG
GGCTACATGAAAATTAGCAAATTCTCATGATATTATATGA
GAAACAGTGACCTAAGAAAAGATGCATTTTTTTAGATCAG
ACAAAGAAAGAAGAGAAACTCTTTTTAAAGATGGAGCTTT
TTGGCTGGGCACAGTGGTGGCTCATGCCTGTAATCCCAGC
ACTTTGGGAGGTCCAGGCAGGCAGGTCACTTGAGGTCAGG
AGTTGAAAACCAGTTTGGCTAACATGGTGAAACCCCATGT
CTACGAAAAATAGAAAAAAAAAAAAAAAAAGTTGGGTGCG
GTGGCAAGAGCCTGTAATTGCCGCTACTTGGGAGGCTGAG
GCTCTCCTGTTCAAGAATTGCTTGAACCCGGCTGGCAGAG
GCTGCAGTGAGCTGAGATCGTGCCAGTGCACTCTAGCCTG
GGCAACAGAGCAAGACTGTCAGGAAAGAAAAGAAAAAATA
AAAGAAAGAAAAAAGAAGAAAAGAGAAGAGAGGAGAGGAG
AGGAGAGGAGAGAAAGGGGAGGGGAGGGAAGGGCCTTTTT
GTTTATAATGAAAATAAATATAAGGAGGATGATGAAAATG
ATATGCTGTTAAATGCTTAACAGTGTGCTCTCTGGTGGAG
AAGGGAGAATTTAAAGCCCAGATTTGATGCGCATGCTACT
TTTGTCATGTCAACGCATTGCAGATGATTTTGAACAGTTG
ATGTGGTGTCATTGGGCTCTAAATAGAAAAGAAATGTACA
TTATTAGTGCTCAACAGCAAGTTTGCACCAAGTCAAACAT
ACAACTGGCCACACCCCATAAATACATACATTCTAGGTTC
ATTTACCATAAGCTGCCCAGACAGACCATGCTAAAAACAC
TTCACAGATGAAGAATCTCTATTATATTTTTTCTATTAGA
AACCATCAGATGATTGGTTAGCATATTTACAAATAATTTT
GACAAAATCATGTTTTTATTTTTCTTTCTCCTCAAGCGTC
CTCAAAGGTAGAAGAATGAGCTGCAGACAAGATGTCCACC
TTTTTCAGGGGTGGAGCAAGATGGCCTAATAGGAACAGCT
CCAGTCTCCAACTCCCAGCGTGAGTGACACAGAAGACCGG
TGATTTCTGCATTTTCAACTGAGGTACTGGGTTCATCTCA
CTAGGGAGTGCCGGACAATCGGTGCTGGTCAGCTGCTGCA
GCCCGACCAGCAAGAGATGAAGCAGGGCGAGGCATCGCCT
CACCTGGGAAGCGCAAGGGGAAAGGGAATCCCTTTTCCTA
GCCAGGGAAACTGAGACACACAACACCTGGAGAATCGGGT
AACTCCCACCACAATACTGCACTTTAAGCAAACAAGCACA
CCAGGAGATTATATCCCACACCTGGCCAGGAGGGTCCCAC
GCCCACGGAGCCTCCCTCATTGCTAGCACAGCAGTCTGCA
ATCTAACCGCAAGGCAGCAGCCAGGCTGGGGGAGGGGTGC
CTGCCATTGCTGAGGCTTAAGTAGGTAAACAAAGCCGCTG
GGAAGCTCGAACAGGGTGGAGCTCACAGCAGCTCAAGGAA
ACCTGCCTGTCTCTGTAGACTCCACCTCTGGGGACAGGGC
ACAGATAAACAACAACAAAAACAGCAGAAACCTCTGCAGG
CATAAGCGACTCTGTCTGACAGCTTTGAAGAGAGCAGTAG
ATCTCCCAACATGTAGGTTGAGATCTGAGAAGGGACAGAC
TGCCTGCTCAAGTGGGTCCCTGACCCTGAGTAGCCTAACT
GGGAGACATCCCCACTAGGGGCAGTCTGACACCCACACCT
CACAGGGTGGAGTACACCCCTGAGAGGAAGCTTCCAAAGC
AAGAATCAGACAGGTACACTCGCTGTTCAGAAATATTCTA
TCTTCTGCAGCCTCTGCTGCTGATACCCAGGCAAACAGGG
TCTGGAGTGGACCTCAAGCAATCTCCAACAGACCTACAGC
TGAGGGTCCTGACTGTTAGAAGGAAAACTATCAAACAGGA
AGGACACCTACACCAAAACCCCATCAGTACATCACCATCA
TCAAAGACCAGAGGCAGATAAAACCACAAAGATGGGGAAA
AAGCAGGGCAGAAAAGCTGGAAATTCAAAAATAAGAGCGC
ATCTCCCCGGCAAAGGCGCAGCTCATCGCCAGCAACGGAT
CAAAGCTGGACGGAGAATGACTTTGACGAGATGAGAGAAG
AAGGCTTCAGTCCATCAAATTTCTCAGAGCTAAAGGAGGA
ATTACGTACCCAGCGCAAAGAAACTAAAAATCTTGAAAAA
AGTGGAAGAATTGATGGCTAGAGTAATTAATGCAGAGAAG
GTCATAAACGAAATGAAAGAGATGAAAACCATGACACGAG
AAATACGTGACAAATGCACAAGCTTCAGTAACCGACTCGA
TCAACTGGAAGAAAGAGTATCAGCGATTGAGGATCAAATG
AATGAAATGAAGCGAGAAGAGAAACCAAAAGAAAAAGAAG
AAAAAGAAATGAACAAAGCCTGCAAGAAGTATGGGATTAT
GTAAAAGACCAAATCTACGTCTGATTGGGGTGCCTGAAAG
TGAGGGAAAATGGAACCAAGTTGGAAAACACTCTTCAGGA
TATCATCCAGGAGAACTTCCCCAACCTAGTAGGGCAGGCC
AACATTCAAATCCAGGAAATACAGAGAAGCATACAAAGAT
ACTCCTCGAGAAGAGCAACTCCAAGACACATAATTGCCAG
ATTCACCAAAGTTGAAATGAAGGAAAAATCTTAAGGGCAG
CCAGAGAGAAAGGTCGGGTTACCCACAAAGGGAAGCCCAT
CAGACTCACAGCAGATCTCTCGGCAGAAACTCTACAAGCC
AGAAGAGAGTGGGGCCAATATTCAACATTCTTAAAGAAAA
GAATTTTAAACCCAGAATTTCATATCCAGCCAAACTAAGT
TTCATAAGTGAAGGAGAAATAAAATCCTTTACAGATAAGC
AAATGCTTAGAGATTTTGTCACCACTAGGCCTGCCTTACA
AGAGACCCTGAAGGAAGCACTCAACATGGAAAGGAACAAC
GGTACCAGCCATTGCAAAAACATGCCAAAATGTAAAGACC
ATCGAGGCTAGGAAGAAACTGCATCAACTAACGAGCAAAA
TAACCAGTTAATATCATAATGGCAGGATCAAGTTCACACA
TAACAATCTTAACCTTAAATGTAAATGGACTAAATGCTCC
AATTAAAAGACACAGACTGGCAAACTGGATAAAGAGTCAA
GACCCATCAGTCTGCTGTATTCAGGAGACCCATCTCACAT
GCAGAGACATACATAGGCTCAAAATAAAGGGATGGAGGAA
GATTTACCAAGCAAATGGAGAACAAAAAAGCAGGGGTTGC
AATACTAGTCTCTGATAAAACAGACTTTAAACCATCAAAG
ATCAAAAGAGACAAAGAAGGCCATTACATAATGGTAAAGG
GATCAATTCAACAGGAAGAGCTAACTATCCTAAATATATA
TGCACCCAAAACAGGAACACCCAATCCATAAAGCAAGTCC
TTAGAGACTTACAAAGAGACTTAGACTCCAACACAATAAT
AATGGGAGACTTCAACACCCCACTGTCAACATTAGACAGA
TCAACGAGACAGAAAGTTAACAAGGATATCCAGGAATTGA
ACTCATCTCTGCAGCAAGCAGATCTAATAGACATCTATAG
AACTCTCCACCCCAAATCAACAGAATATACATTCTTCTCA
GCACCACATTGCACTTATTCCAAAATTGACCACATAGTTG
GAAATAAAGCACTCCTCAACAAATGTAAAAGAACAGAAAT
TATAACAAACTATCTCTCAGACCACAGTGCAATCAAACTA
GAACCCAGGATTTAGAAACTAGATCAAACCGCTCAACTAC
ATGGAAACTGAACAACCTGCTCCTGAATGACTACTGGGTA
CATAACGAAATGAAGGCAGAAATAAAGATGTTCTTTGAAA
CCAATGAGAACAAAGATACAACATACCAGAATCTCTGGGA
CACATTTAAAGCAGTGTGTAGAGGAAATTTATAGCACTAA
ATGCCCACAAGAGAAAGCAGGAAAGATCTAAAATTGACAC
TCTAACATCACAATTAAAAGAACTAGAGAAGCAAGAGCAA
ACACATTCAAAAGCTAGCAGAAGGCAAGAAATAACTAAGA
TCAGAGCAGAACTGAAGGAGATAGAGACACAAAAACCCTC
AAAAATCAATGAATCCAGGAGTTGGTTTTTGAAAAGATCA
ACAAAATTGACAGACCACTAGCAAGACTAATAAAGAAGAA
AGAGAAGAATCAAATCGGCGCAATTAAAAATGATAAAGGG
ATATCACCACCGACCCCACAGAAATACAAACTACCATCAG
AGAATACTATAAACACCTCTATGCAAATAAACTGGAAAAT
CTAGAAGAAATGGATAATTTCCTGGACACTTACACTCTTC
AAGACTAAACCAGGAAGAAGTTGAATCCTGAATAGACCAA
TAGCAGGCTCTGAAATTGAGGCAATAATTAATAGCCTACC
AACCAAAAAGTCCAGGACCAGATGGATTCACAGCTGAATT
CTACCAGAGGTACAAGGAGGAGTTGGTACCATTCCTTCTG
AAACTATTCCAATCAATAGAAAAGAGAATCCTCCTAACTC
ATTTTATGAGGCCAACATCATCCTGATACCAAAGCCTGGC
AGAGACACAACAAAAAGAGAATTTTAGACCAATATCCCTG
ATGAACATCGATGCAAAAATCCTCAATAAAATACTGGCAA
ACCGGTTCAGCAACACATCAAAAAGCTTATCCACCATGAT
CAAGTGGGCTTCATCCCTGGGATGCAAGGCTGGTTCAACA
TTCGCAAATCAATAAACATAATCCAGCATATAAACAGAAC
CAAAGACAAGAACCACATGATTATCTCAATAGATGCAGAA
AAGGCTTTTGACAAAATTCAACAGCCCTTCATGCTAAAAA
GCTCAATAAATTCGGTATTGATGGAGCGTACCTCAAAATA
ATAAGAGCTATTTATGACAAACCCACAGCCAATATCATAC
TGAATGGGCAAAAACTGGAAAAATTCCTTTGAAAACTGGC
ACAAGACAGGGATGCCCTCTCTCACCACTCCTATTCAACA
TAGTGTTGGAAGTTCTGGCTAGGGCAATCAGGCAAGAGAA
AGAAATCAAGGGTATTCAGTTAGGAAAAGAAGAAGTCAAA
TTGTCCCTGTTTGCAGATGACATGATTGTATATTTAGAAA
ACCCCATTGTCTCAGCCCAAAATCTCCTTAAGCTGATAAG
CAACTTCAGCAAAGTCTCAGGATACAAAATTAATGTGCAA
AAATCACAAGCATTCTTATACACCAGTAACAGACAAACAG
AGAGCCAAATCATGAATGAACTTCCATTCACAATTGCTTC
AAAGAGAATAAAATACCTAGGAATCCAACTTACAAGGGAT
GTAAAGGACCTCTTCAAGGAGAACTACAAACCACTGCTCA
GTGAAATAAAGAGGACACAAACAAATGGAAGAACATACCA
TGCTCATGGATAGGAAGAATCAATATCGTGAAAATGGCCA
TACTGCCCAAGGTAATTTATAGATTCAATGCCATCCCCAT
CAAGCTACCAATGAGTTTCTTCACAGAATTGGAAAAAACT
GCTTTAAAGTTCATATGGAACCAAAAAGAGCCTGATCTCC
AAGACAATCCTAAGTCAAAAGAACAAAGCTGGAGGCATCA
CGCTACCTGACTTCAAACTATACTACAAGGCTACAGTAAC
CAAAACAGCATGGTACTGGTACCAAAACAGAGATATAGAC
CAATGGAACAGAACAGAGTCCTCAGAAATAATACCACACA
TCTACAGCCATCTGATCTTTGACAAACCTGAGAGAAACAA
GAAATGGGGAAAGGATTCCTATTTAATAAATGGTGCTGGG
AAAATTGGCTAGCCATAAGTAGAAAGCTGAAACTGGATCC
TTTCCTTACTCCTTATACGAAAATTAATTCAAGATGGATT
AGAGACTTAAATGTTAGACCTAATACCATAAAAATCCTAG
AGGAAAACCTAGGTAGTACCATTCAGGACATAGGCATGGG
CAAAGACTTCATGTCTAAAACACCAAAAGCAACGGCAGCA
AAAGCCAAAATTGACAAATGGGATCTCATTAAACTAAAGA
GCTTCTGCACAGCAAAAGAAACTACCATCAGAGTGAACAG
GCAACCTACAGAATGGGAGAAAATTTTTGCAATCTACTCA
TCTGACAAAGGGCTAATATCCAGAACCTACAAAGAACTCA
AACAAATTTACAAGAAAAAACAAACAACCCCATCAAAAAG
TGGGCAAAGGATATGAACAGACATTTCTCAAAGAAGACAT
TCATACAGCCAACAGACACATGAAAAAATGCTCATCATCA
CTGGCCATCAGAGAAATGCAAATCAAAACCACAATGAGAT
ACCATCTCACACCAGTTAGAATGGCGATCATTAAAAGTCA
GGAAACAACAGGTGCTGGAGAGGATGTGGAGAAATAGGAA
CACTTTTACACTGTTGGTGGGATTGTAAACTAGTTCAACC
ATTATGGAAAACAGTATGGCGATTCCTCAAGGATCTAGAA
CTAGATGTACCATATGACCCAGCCATCCCATTACTGGGTA
TATACCCAAAGGATTATAAATCATGCTGCTATAAAGACAC
ATGCACACGTATGTTTATTGCAGCACTATTCACAATAGCA
AAGACTTGAATCAACCCAAATGTCCATCAGTGACAGATTG
ATTAAGAAAATGTGGCACATATACACCATGGAATACTATG
CAGCCATAAAAAGGATGAGTTTGTGTCCTTTGTAGGGACA
TGGATGCAGCTGGAAACCATCATTCTTAGCAAACTATCAC
AAGAACAGAAAACCAAACACCGCATGTTCTCACTCATAGG
TGGAACTGAACAATGAGATCACTTGGACTCAGGAAGGGGA
ACATCACACACGGGGCCTATCATGGGGAGGGGAGGGGAGG
GATTGCATTGGGAGTTATACCTGATGTAAATGATGAGTTG
ATGGGTGCTGACGAGTTGATGGGTGCATCACAGCAACATG
GCACAAGCATACATATGTAACAAACCTGCACGTTATGCAC
ATGTACTCTAGAACTTAAAGTACAATAATAATAATAAATA
AATAAATAAATAAATAAATAAAAAGAAAAAAGAAAAAAAA
AAGATGTCCGCCTTTTCTCTCATGAATTGTTTTTTCTTCC
AGTCTTGGATAGAGATAAATGTACATATAAACATTTACAT
AGATTTTACATCTATATTGTGAATTCTGCAATGAAGATAT
GCCTAGAGGGACTTTGTTTTTAACTTGAGATGTCTGTATT
TCTACATATGTATTATATTTAATTTCATTCCATTTTACTT
TATTTTAATTCCACCATTTTCTCATGATGTTCAACGGCTT
TGAAGAAACCAGAACTTTCAGTTTTGACCATCTCTTTTTA
GTTATGTTTCTTTAAAATAGAATATTATTTTCTGATTTAG
TAAAACATTTTTGGCAGAAAATAAAATAAAATTTTAGTTT
AAAAGACAAAACATATAATTTTTGTTACAAAGTGAATTGC
TAATGGACATGTGGTAATTAAGTTTGTAACATGGAGTTTT
GAAATTATCAAAACAGAAAAACAAATGGAAGAACATACCA
TGCTCATGGATAGGAAGAATCAATATCGTGAAAATGGCCA
TACTGCCCAAGGTAATTTATAGATTCAATGCCATCCCCAT
CAAGCTACCAATGAGTTTCTTCACAGAATTGGAAAAAACT
GCTTTAAAGTTCATATGGAACCAAAAAGAGCCGCATCTCC
AAGACAATCCTAAGTCAAAAGAACAAAGCTGGAGGCATCA
CGCTACCTGACTTCAAACTATACTACAAGGCTACAGTAAC
CAAAACAGCATGGTACTGGTACCAAAACAGAGATATAGAC
CAATGGAACAGAACAGAGTCCTCAGAAATAATACCACACA
TCTACAGCCATCTGATCTTTGACAAACCTGAGAGAAACAA
GAAATGGGGAAAGGATTCCTATTTAATAAATGGTGCTGGG
AAAATTGGCTAGCCATAAGTAGAAAGCTGAAACTGGATCC
TTTCCTTACTCCTTATACGAAAATTAATTCAAGATGGATT
AGAGACTTAAATGTTAGACCTAATACCATAAAAATCCTAG
AGGAAAACCTAGGTAGTACCATTCAGGACATAGGCATGGG
CAAAGACTTCATGTCTAAAACACCAAAAGCAACGGCAGCA
AAAGCCAAAATTGACAAATGGGATCTAATTAAACTAAAGA
GCTTCTGCACAGCAAAAGAAACTACCATCAGAGTGAACAG
GCAACCTACAGAATGGGAGAAAATTTTTGCAATCTACTCA
TCTGACAAAGGGCTAATATCCAGAACCTACAAAGAACTCA
AACAAATTTACAAGAAAAACAAACAACCCCATCAAAAAGT
GGGCAAAGGATATGAACAGACATTTCTCAAAAGAAGACAT
TCATACAGCCAACAGACACATGAAAAATGCTCATCATCAC
TGGCCATCAGAGAAATGCAAATCAAAACCACAATGAGATA
CCATCTCACACCAGTTAGAATGGCGATCATTAAAAGTCAG
GAAACAACAGGTGCTGGAGAGGATGTGGAGAAATAGGAAC
ACTTTTACACTGTTGGTGGGATTGTAAACTAGTTCAACCA
TTATGGAAAACAGTATGGCGATTCCTCAAGGATCTAGAAC
TAGATGTACCATATGACCCAGCCATCCCATTACTGGGTAT
ATACCCAAAGGATTATAAATTATGCTGCTATAAAGACACA
TGCACACGTATGTTTATTGCAGCACTATTCTAATAGCAAA
GACTTGGAATCAACCCAAATGTCCATCAGTGACAGATTGG
ATTAAGAAAATGTGGCACATATACACCATGGAATACTATG
CAGCCATAAAAAGGATGAGTTTGTGTCCTTTGTAGGGACA
TGGATGCAGCTGGAAACCATCATTCTTAGCAAACTATCAC
AAGAACAGAAAACCAAACACCGCATGTTCTCACTCATAGG
TGGGAACTGAACAATGAGATCACTTGGACTCAGGAAGGGG
AACATCACACACGGGGCCTATCATGGGGAGGGGAGGGGAG
GGATTGCATTGGGAGTTATACCTGATGTAAATGACGAGTT
GATGGGTGCAGCACACCAACATGGCACAAGTATACATATG
TAACAAACCTGCACGTTATGCACATGTACTCTAGAACTTA
AAGTACAATAATAATAATAAATAAATAAATAAATAAAAAA
AAAAGAAAAAGAAAAAAAAAAGATGTCCGCCTTTTTCTTC
CCGCTCATGAATTGCGTTTTTCTTCCAGTCTTGGATAGAG
ATAAATGTACATATAAACATTTACATAGATTTTACATCTA
TATTGTGAATTCTGCAATGAAGATATGCCTAGAGGGACTT
TGTTTTTAACTTGAGATGTCTGTATTTCTACATATGTATT
ATATTTAATTTCATTCCATTTTACTTTATTTTAATTCCAC
CATTTTCTCATGATGTTCAACGGCTTTGAAGAAACCAGAA
CTTTCAGTTTTTGACCATCTCTTTTTAGTTATGTTTCTTT
AAAATAGAATATTATTTTCTGATTTAGTAAAACATTTTTT
GGCAGAAAATAAAATAAAATTTTAGTTTAAAAGACAAAGC
ATATAATTTTTGTTACAAAGTGAATTGCTAATGGACATGT
GGTAATTAAGTTTGTAACATGGAGTTTTGAAATTATCAAA
ACAGAAAAACAAAGTTGTTTTTAATTACTTTAAGTGAAGA
AGAAAGCAGTATTAAGCATACCAGCAGCTTTCCAAAAATG
GTATTAGATTAGACACTATATGTGAAAAACATAAGTTAAA
GTGTAACCAATGGAAAAATAGTAATTTTATTTGTTATAAT
TTGCATGGTTCAAGTCATCTCATTAAAATCATGAACTCTT
TTTGAGAGCCATATTCTATAATTATTTTAGTAAAAGTATT
TCAAAAATATTATTTTCCTGGCTTATCAAAAATAATTATA
TTAGAATAAAATAAATGTTTTTATTGTTAATAGTGTATTA
GGTATAATCTCATTCCTCTTGTGCAAGAAAAGTATCATTC
TTAATTTTTCGGTAACTCAGTTGATTACTGCTTCAAAAAA
CCTTTTTATTAGGATGCTGAGCTATATTTTATGCTCCTTG
TAATTCTTGCAGTTTCCTCAGGTTTTGCTAATTTCCAGGA
TGCTTATACACTATATATATTTTTTGTTAACATCTTGACT
GAACGGTGCATATTGTAGGTCATGCCATTTATCTACTGAG
GAATGTTTATCAATGTCTAAAATTCTTTGAACATATTGGT
TTAAATACATTATACAATTCAAATTAATTTCACCTTTTTC
TTTATGCTGCATGAGTGTGTAAGTGACCTACACTATTCTT
AGTGTAGTTGTATTGTATAACTATTAGATAGTGTTTGACT
AGAATTTTACTAACCATGAGTGTGGAAAGCTAAAAACAAA
CAGGAAAAAAGAAAAAAGAAAAAGGTGAAGGAAAAGATTC
TTCAGCTCTAGAACTTAGAAAGGGCTGGAAAAATTACTGT
GTTGAAAATGCATTTATGCAATAAAATCAAAAGATCCACA
CGTTGTGATGGACAGAAAGAGAGTAAACCAGATACTCAAG
TTATGAATATTGTTACTATACAACAGCTAAAAGCTGAGAC
AAATTGAGAGTGAAAAAATGAAAATAAGTTCTTTCAAAGA
GTTGAGATTCTATAAAAATGAAGGGGTGGATATGGTGTAG
AAGTAGAAATTAGGATGATAATACGTACTCGTATCACCAA
TATAGTGTCCTTATTTTTGTATCTTTCAGCACTAACACTT
TTTTTCTAAATAATAGCTATCAATAAAAGGTTTAAATAGT
AACTTCAAATAAGGGGAAACACCACACATAGCTTAGATGA
AGGGATTAAGCAATGATAAAGACTGTGCCTAGCATGCACC
TTAATTTTACTGACAACATTATGGACACCGTGTTTAAAAT
CCTTTTTGTTTGTTTGTTTTTGTTTTTGTTTGTTTGTTTG
TTTGTTTGTTTTGAGACGGAGTCTTGCTCTATCTCCCAGG
CTGTAATGCAGTGGCATGATATCGGCTCACTGCAAACTCC
GCCTCCCGGGTTCACGCCATTCTCCTGCCTCAGCCTCCCA
AGTAGCTGGGACCACAGGTGCCCGCCACAACGCCTGGCTG
ATTTCTTTGTATTTTTAGTAGAGACAGGGTTTCACCGTGT
TAGCCAGGATGGTCTCGATCTCCTGACCTTGTGATTTGCC
CGCCTCGGCCTCCCAAAGTGCTGGGATTAAATCCTTCTTT
GTCTATACGTGCCCATCATTATCAACATGAAAATTCTTTG
TCCTTATAATGAAAAGTAAATACTTGGACAAATACCAAAG
CTACAGGATGTACCAAATTATATTCTATGTGAATAGTGCC
TATCGGTTTTGGATTGTGCATACATATCATTTGCAAAGCT
GAGAGGGTTGTTATGGTAAGTGGATTGTAAGTATTATGTA
GTAGGGCATGAATGTAAGAATACTTTTCATTCTTTTTCAT
TTTGAGAGAATTTTAAATTGTGTGTTTGTGTGTGTTTGAA
AGAGAATCATTTAGAATCAGACAAACATAGTATTTAATTC
AAGGTTTATTGGTATTTGGCATGGGTCTAGATAGATCATT
ATTTCAAAGCATAGAGTAAAATTAAGCCTATCACTTGAAA
TAATTCACATAATCAGTTTATGGAAAAAGAAAATTTAACT
TTTTATGACCCGCGTCCCCAAATGTTGCCACCGTTTACTT
AATAATAGCACTCGTATATACTTTTTAAAGTAATTGTTGG
GTATTTTTCTAATTTTATTTTTAATTGACATATAATAATT
GTACATACTTCTAGGGTACAGAATAATATTTCAGCACATG
CATGCAATATATAATGATGAAATTAGAGAAATTAAAAATT
TTATCATCTCAAATATTTGCTATTTATTTGAGTTGGGAAC
ACTCAAAGTTGTCCTTTAGGTATTTGACAATACACAATAA
ATTGTTAACTATTGTCACTCCACAGGGGGCATGGAACACT
AGAACTGGTTCTATGTAGATGTAAATTTATGACTGTCAAC
AAAACCCTCTCTGTCCTCAACTTCCAAACTTCTATTACCC
ACTATTCTACTCTTTACATCTATAAGCGCTCAACTTTTTA
GCCCCCATATATGAGTAAGAACATGCAGAATTTATCTTTC
CATTCCTGAATTATTTTACTTAATATTATATCCTCCAGGC
TTATCCGCATTGCCCTGAATAAAATGATTTCATTCTTTAT
TATGGCCAAATGCTATTCCATTGTATGTATGTGTATATAT
ATATCCATTATATCTCAGCTTAGGTCCATTCTATATCTTG
GCTACTGTGAATAGTGCTGCAATAAATATGGGGGTGTGTG
CATATATAACTTCAATACACTGGCACACCTAGTTTTATTG
AACTTTATTATACCTCACATATATTTTCTCTTTCAGAAAA
TAAACTTTTGTCACAACTGAATTGAACAAGTCTATTGGTG
TCATTTGTTTAAAAGTATGTGCTCACTTCATGTCTCTATG
TCAAATTTTGGTAATTCTTGCAATATTTCAAATTATTTTA
TTACGGTTCTATATGTTATGGTGTTCTGTAATCAGGGATC
TTTGATGTTACTTTTCTAATTGTTCTGGGGTGCCACTTAG
CACACTAATATAAGACAACAAACTTAATTGATAAGTGTTG
TGTGTGTTCTGACTGCTCCACCAACTGGCAATTTCCCTGT
ATTTCTCCCTCTCCTTGGCCTATCTGGTCCCTAAGACACA
ACAATATTGAAATTAGGCCATTTGATAACCATACAGAGGC
CTCTATATGTTAAAGTGAAAGGAAAAATGACCTGTCTCTA
CTTTAAATCAACGGCTAGAAATAATGAAACTTAACAAAGA
AGGCACCTCAAAAGCTAAAATAGGTTAAAGATAGACTTCT
TGTGCCATGCAGTTAGCCAACTTGCCAGCGCCAAGGACAT
ATTCTTGAAGGAAATTAAAAGTGCTACTCCAGTGAACGCG
AATGATAAGAAAGTGAAACAGGCTTATTGTGATATGGATA
AAGTTTGTGTGGCCTGGATAGAAGATCAAACCAGCCAAAA
CATTTCCTTAAGCCAAAGCCTAATCCAGAGCGAGGCCCTA
ACCCTGTCCAGTTCAATGAAGGCTAAGAGAGGTGAGGAAG
CTGTAAAAGGAAAGTGTGAAGCTAGCAGAGTTTAGTTAAT
GAGCTTTAAGGAAAGAAGCCATCTTCATAACACAAAGTGC
AAGATGAAGTGGCAAGTTCTGAGGTTAAAGCTGCAACAAG
CTATTCAGAGGATTTAGCTAACATCATCAATGAAGGAGGC
TACACTTAATGACATTTTTTAAATGTAGACAAAACATCCC
TGTATTGGAGGAAGATGCCATCTAGAACTTTCACAGTTAA
AAGAAATAATGGCAATGTCTTCCTTCAAAGGTTCAAAGTC
AGGCTAACACTCTTTTTCAAAATTAATGCACCTGGTGCTT
TAAGTTGAAGCTAATATTCATTTACCATTCCAAAAATCCT
AGGGTTTTAAGAATTACTCTAAATCAACTCTGCCTGTGCT
CTACTTCCAAACTTCTATTACCCACTATTCTACTCTTTAC
ATCTATAAGCTCAACTTTTTAGCCCCCATATATGAGTAAG
AACATGCAGAATTTATCTTTCCATTCCTGAATTATTTTAC
TTAATATTATATCCTCCAGGCTTATCCGCATTGCCCTGAA
TAAAATGATTTCATTCTTTATTATGGCCAAATGCTATTCC
ATTGTATGTATGTGTATATATATATCCATTATATCTCAGC
TTAGGTCCATTCTATATCTTGGCTACTGTGAATAGTGCTG
CAATAAATATGGGGGTGTGTGCATATATAACTTCAATACA
CTGGCACACCTAGTTTTATTGAACTTTATTATACCTCACA
TATATTTTCTCTTTCAGAAAATAAACTTTTGTCACAACTG
AATTGAACAAGTCTATTGGTGTCATTTGTTTAAAAGTATG
TGCTCACTTCATGTCTCTATGTCAAATTTTGGTAATTCTT
GCAATATTTCAAATTATTTTATTACGGTTCTATATGTTAT
GGTGTTCTGTAATCAGGGATCTTTGATGTTACTTTTCTAA
TTGTTCTGGGGTGCCACTTAGCACACTAATATAAGACAAC
AAACTTAATTGATAAGTGTTGTGTGTGTTCTGACTGCTCC
ACCAACTGGCAATTTCCCTGTATTTCTCCCTCTCCTTGGC
CTATCTGGTCCCTAAGACACAACAATATTGAAATTAGGCC
ATTTGATAACCATACAGAGGCCTCTATATGTTAAAGTGAA
AGGAAAAATGACCTGTCTCTACTTTAAATCAACGGCTAGA
AATAATGAAACTTAACAAAGAAGGCACCTCAAAAGCTAAA
ATAGGTTAAAGATAGACTTCTTGTGCCATGCAGTTAGCCA
ACTTGCCAACGCCAAGGACATATTCTTGAAGGAAATTAAA
AGTGCTACTCCAGTGAACGCGCGAATGATAAGAAAGTGAA
ACAGGCTTATTGTGATATGGATAAAGTTTGTGTGGCCTGG
ATAGAAGATCAAACCAGCCAAAACATTTCCTTAAGCCAAA
GCCTAATCCAGAGCGAGGCCCTAACCCTGTCCAGTTCAAT
GAAGGCTAAGAGAGGTGAGGAAGCTGTAAAAGGAAAGTGT
GAAGCTAGCAGAGTTTAGTTAATGAGCTTTAAGGAAAGAA
GCCATCTTCATAACACAAAGTGCAAGATGAAGTGGCAAGT
TCTGAGGTTAAAGCTGCAACAAGCTATTCAGAGGATTTAG
CTAACATCATCAATGAAGGAGGCTACACTTAATGACATTT
TTTAAATGTAGACAAAACATCCCTGTATTGGAGGAAGATG
CCATCTAGAACTTTCACAGTTAAAAGAAATAATGGCAATG
TCTTCCTTCAAAGGTTCAAAGTCAGGCTAACACTCTTTTT
CAAAATTAATGCACCTGGTGCTTTAAGTTGAAGCTAATAT
TCATTTACCATTCCAAAAATCCTAGGGTTTTTAAGAATTA
CTCTAAATCAACTCTGCCTGTGCTCTACATTAAGAACAAT
AAAGCCTGGCTGACAGGACATCTGTCTGTAGTATGGTTTA
CCGAACATTTTAAGCCCACTTTTGATACCTATTGGTAAGA
AAATGTGCATTGACAACGTATCGGGTCATGCAAGAGCTCC
AGTGAAGATGTACAAGGAGATTTATGTCATCTTCACGCCT
GCTCACACAACATTTATTCTGCAATCTATGGATCAAAGAG
TAATTTAGACTTTCAGGTCTTACCATTTGTAAGGCTAGAG
CTGCTGTAGATAGTAATTCCTCCGATAGATCTGTGCAAAG
TAAGTGGAAAACCTTCTGCGTAGGACTTACCATTACAGAT
GCCATGAAGGAAATTCATGACACATGGGAGGACATAAAAA
TATCAACATTAACAGAGATTTGAAAGAAATTGATTCCGTG
CCCCATGGATGACATTGATGGTTCAAAACTCCAGTAAAGG
AAGTAATTGCAGATGTGGTGGAAATAGGAAGATAACTTGC
ATTAGAAGTGATCCCTGAGATGTGGCTTAATTGCTACAGA
CTCATGATAAAACTGATGAGTGGTTGTTTCTTACTAATGA
GCAAATAAAAGCGGTTTCTTGAGATGGAATCTACTCCTGA
TGAGGATGCTGTGAACTTTGTTAAAATGACAACACGTAAT
TTAGAATATTATGTAAATGTAGTTGATAAAGCAGTGACAG
AGTTTGAGAAGATTGACTCTAATTTTGAAAGAAGTCCCAC
TGTGAATAATGCTATCAGAGAACATCAGATGCTGTGGAGA
AATCTTTCATGAAAGAAAAAGTCAATTGATGTCCCCCCCA
GAATAAAGTGTTTAAGTGTTTTCATTATGTTTTCTCAAGT
CCGATATTATATTTTTGTCACAAACCTTTTATAAGTAAAG
TTTTTATTTGAAGTAATTACATGTTTATTGTTGTCTTATT
TAAAAAAAAAAAAAAGTTGCCACAGCCACCCTAATCTTCA
GCAACCAACACTCTAATCAGTTAGCAGCCATTAACATCAA
GACAAGGCCTTCCATCAGTAAAAAGTTACTACTCACTTAA
AGCTCAGATGATGGTTAGTATTTTTAAGCAACAAAATATG
TTTTTAAATTAAAGCATGAACATTGTTTTTATATATGATG
TTTTTGTACACTTAAACTAAATTATAGTGTAAATATAACT
TTTGTACACACTAGAAAACCAAAGTATTTGTGTGACCCAC
TACATTGTGGGGATTAAGAACTGAAACAGCAGTCTCTCTG
AGGTATGCCTGTACTGATTTATTTTCCTTTGAATAAATAT
CGGGGTGTAGGATTTTGGGATCATATGATAGCTCTATTTT
TAATTTTCTGACGAACTACCATTATGTGTTCCATAATGGC
TATACTATTTTTAAGTGGTCAAATAAAGAAAATAGGCCTT
TAGATATTGATCAATCCTCTTGTTACATAGAGAGTATTAT
AGAAAGGAAATTTTCCATTCTTTATAAGTTTTCACTTTGT
TTTCCAACAATAGTTACCTACATTTATTATAACGTCAATT
GTTCAGATGAGGTTACTAACTTTCTATCCTCTCTGCGCTT
TGAAGCTTAGGTTCTAAATAAAAAGGGTATGTGTTCTAAT
GGAATTCTCCCCTGGGGCACATTGAGTCATTTTATACAAT
GACACACTAAGAAAGGCAATTTATGATGTGTGACTGACTC
TAATGTGACTTTTTCATCATTTCATTTGTTTTCCATTAGT
CAGAAAAAAAGACATAAGAACTACATACAAATCTTTTTGT
TGCACTCTATAGGGATTTTCTAGTATATTAAACTCTGGTG
GAATACAATATTTTATAAAGCTTAGAAAAAAATGTTGTTC
AAAACTTTTTTTTACCTTCAAATCTCTATCAAGAATTCCT
ATAATGTTTTTGAAGACACCTAAATTCTTTTTAAGAAATA
AAGATATCTTCCAAAATATATTTTCATATAAGTGCTTAAA
ACTTGAATCAGTGCTTCTGAACAATTTTCAGCTATAATTC
AGAGCTCTGAAACCATTGTCATTTAAATATAAATCAAATA
AAGTCAGAGTTGATAGCTCTGATTGCATAATTTAAGTCTA
TAAATCCTTACTTTTAGTTATCTAATATGTTTTCCATTAC
AGTTTTTTCATAACTTGGGGTTCTAATAAATCATCAGCTG
TAAACATGCAAATATCATTGTGATAAAAGCAGTATCATAA
TATATAATGTATCAACACTATTTTCATGACATCTTTAGTC
TAGTGAGGTTTTATTCATTAAATAATGTCCATCACTATAT
TCCCTTCCCACTCTATTTTCACACTAATTTCTTTGCTGTT
ATTTTCATTAGATATGTATATTAGTTTGCTTAGTTTTCTC
ACCTTTTCTTGCCCTCCACTTATCCTTTCATGTTTACTTT
TTAGTATTATTTGAGATATACTGTAAATATTAGCACATTC
ATTTAATAGATTGGCTCATTTATTTTAATTATTTTTTTAG
ATTAAAAAATGTGAGTACACAGTAGCTGTATATATTTATG
GGACTAAACGATATGTTTTGATATAGGCATGCAACGTGAA
ATAAGCACATCATGAGGAATGGGGTATCCGTCCCCTCAAG
CATTTATTATTTGAGTTGTAAACAATCCAATTATACTCCT
TAAGTTATTTTAAAGCGTACAATTAAGTTATTATCAATTA
TAGTCACCCTGTTGTGCTATCAAATAGTAGGTCTTATTCA
TTCTTTCCAAATATTTTCTTTCCTGTTAACCATCCTCTCC
TCCCCCATCCCCCAGCCCTCCACTAACTTTCTCAGCCTCC
GATAATCATCCTTCTATTTTCTAAGTCCATGAGTTCAACT
GTTTTGATTTTGATAACCCACAGATAAGTGAGAATATGTG
ATGTTTGTCTTCCTGTGCCTGGCTTCTTTTACTTAACATA
ATGATCTCCCATTCCATCCATGTTATTGCAGATTACTGGA
TCTCATTAATTTTTATGGCTGAATGGTACTTCATTGTGTG
TATGTACTACATTTTCTTCATTCTGCTGATGAATATTTAG
GTTGCTTCCAAATCTTAGCTATTATAAACAGTGCTGCAGC
AAACATAGAAGTGCAGATATCTCTTTCATATAATGATTAC
CTTTCTTTTTTATATAGCCAGGAGTGGGATTGCTGGATCT
TACGGTAACTAACGTTTTAGTTTTTTGAGAAACCTCCAAA
CTGTTTTCATAGCAGATGCACTAATTTACATTCCCACCAA
CAGTGTACAAGGGTTCTTTTTTCTCCACATCCTCACTAGC
CTTTGTTATTGCCTGTCTTTTGGATATAAGCCATTTTAAC
TGAGGTGAGAAGATATCTCATTGCAGTTTTCATATGCATT
TCTCTGATGATCAATGATATTGAGCACTTTTTCATATGCC
TGTTACCATTTGTATGTATTCTTTTAAGAAATGTCTATTC
AGATCTGTTGCCATTTTTTTTTTTTCAGATTATTAGATTT
TTTCCTATAGAGGAGTTTGAGCTCCTTATATGTTCTGGTT
ATTAGTCCCTTGTCAAATGGATAGTTTGCAAATATTTTCT
CCCTTTCTGTGTGCTGTCCTTTTAATTTGTTGATTGTTTA
CTTTGCTGTGCAGAAGCTTTTTAACTTGATGTGATCTCAT
TTGTCCATTTTTGCTTTGGTTGACTGTGTTTGTGGGGTAT
TAATCAAGAAATCTTGGCCCAGACCAATGTCCTGGGGATT
TTCCCAATGCTTTCTTGTAATAGTTTCATAGTTCCAGGTA
TTAGATTTAAGTCTTTAATCCACTTTGTTTTTTGTTTTGT
TTTTTTTTTTTCAATATGGCAAATAATAGGGTTCTAGTCT
CATTATTCTGCATATGGAAATCCAGTTTTCCCAGCACAAT
TTATTAAAGAGACTGTCTTTTCCCCAGTGTATGTTCTTGG
AAACTTTGTTGAAAATGAGTTCACTGTAGGTGTGTGGATT
TCTTTCTGGGTTCTCTACTCTGTTCCATTGGCCCATGTGT
CTGCTTCTAAGTGAGGATCATTTTGTTTTGGTTGCTATAG
CTCTATATTTTAATTTGAAGTCAGGTAATGTGAATCCTCC
TTTTTATCTGTTTACGTGAAGAATGTCATTGGTATTTTGA
TAGAAATTGAATTGACTCTGTAGGTTGGTTTTGGTAGTAT
GGACATTTTAACAATACTTATTCTTCCAATCCATTTACAT
GGACATTTTTCCTTCTCTCTTTGAAGAGAACATTAAAATG
TTCTCTTCAATTCTTTTATCAGTATTTTAACAGTATTTTA
TAGTTTTCATCATAGAGCCTTTTCACTTCTTTGGTTAATT
TCTAAGTATTAAATTTTGTGTGTGTCGATTGTAAATGGGC
TTACTTTTTTGTTTCCCTTTGACATTGTTCACTGTTGGCA
TACAGTAATGCTACTGATTTTTGTATGTTGATTTTCTATC
TTGCAACCCTGACTATTAGTTCTAATTGTTTTCTCATAGA
CTCTTTAGTTTGTTCAAATATAAAATCATATCATTTGCAA
ACAAGAATAATTTGACTTTTTCCTTTCCAATTTGGATATC
TTTATATCCTTAAATTGTCTGATGGATCTAGCTAGGACTT
CCAGCACAAGATTGAACAACAGTGGTGACGGTGGGCACAC
CTGTCATGTTCCAGATCTTAAATAAAACACTTTCTTTTTT
TTTCCATTTAATATGTCACTAGCTGTGGTTTTGTGGTATA
TGGCTTTTATTATGTTGATGTATGTGTCTTCTATCCCAGT
TTTTGGAGAGTTTTTATCAGAAAGGATGTAGTATTTTGTA
AAGTGATTGTTCAGTACCAATTGTAATGATCATGTGATTT
TTAGCCTTCATTCTGTTGATATGACGTATCACATTGACTG
ATTTGCATATGTTGAACTATCCTTGCACCCCAGAGATAAA
TTCAACTAGGTTATGAGCAACAATCCTTCTAAAGTGTTGT
TGAATATGATTTGCTAGTATTTTGTTGAGGATTTTCACAT
CAATATTTTTCAGAGATGTTGGCCTATAGTCTTTCTTTCT
CTTCTTTCTTTCTTTTCTTTCTTTCCGTCCTTTCATCCTC
CCTCCCTCTCTCCCTCCCTCCTCTCTCTCCCTCCCTCCCT
CCCTTCCTTCCTTCCTTCCTTCCTTTCTTTCCTTCTTTCT
TTCTTTCCTTCTTTCTCTCTCTCTCTCCTCCTTTCTCTCT
CTTTCTTTTCTTTTCTCTCTTTCTTTCTCTCTCTCTTTCC
CTTCCTTCCTTCCCTTCTTTCTTTCCTTCCTTCCTTCCTT
CCTTCCGTCTGTCCTTCCTCCCTCCCTCCCTCCCTTCCTT
CCTTCCTTCCTTCCTTCCTTCCTTCCTTCCTTCCTTCCTT
CCTTCCTTCCTTCCTTCTTCTCTCTCTCTCTCTCTCTCTG
TCCGGTTCCAGTAGTATCAGGGTAATACTGTCCTCATACA
ATTACTTTGGAAGCATTTCCTCCTCCTCTATTTTTCAGAA
TAGTATCACTATGACTGGTGTTAGTTCTCTAAGTATTTGG
TGGAATTCACAGTGAAGACATCAGGTCTCAGGCTTTTCTT
TACTGGGAGACTTTTTATTATCACTTAAATCTCATTACTT
GTAATTGGTCTATTCAGGTTTTGAATTTCTTCCTGGTTTT
ATCTTGGTAGGTTGTATGTGCTAGGAATATTTCCATTTTT
CTAGATTTTCCAATTTACTGGCATAGTTGCTCATAGTAAC
CACAATGATTATAGTTATCCTGATACTAAATTTCCACAAT
ATCAGTTGTAACGTCTCCTTTTAATTTCTGAATTTATTTA
TTTATTTTTTATATTTCTTTGGCTAAAGGTTTGTCAATTT
TGTTTAAATTTGCAACAAAACAACTTTTTGTTTTATTTAT
CTTTTTCAATTTCATATATTTCTGCTCTGATCTTTATTAT
TTCTTTTATTCTACTAATTTTGTGTTTGGTTTGCTTTGAC
TTTTTTAGTTCTTTAAAATGCATATTAGATTGTTTATTTA
AAGTATTCCTGTTTTTTTATGCAGGCCCATCTAGCTATAA
ATTTCCCTCTGAGTACTGCTTTTGCTGTATCTCATAGGTT
TTGGTATGTTGTGTTTCCACTACCATTTGTTTCAAGAATA
TTTTCTATTTTCTTAATTTTTTTGTTGACTCATACTGGTC
ATTCAGGAGCACTTGGTTTAATTTTCATGTGTTTGTATGG
TTTCCAAAATTCCTATTGTTATTAATTTTTAATTTTATTC
CATTGTGATCAGAGAAGATGTTTGATATTATTCCAATATT
TTTGAATGTTTTATGACTTGTTGTGTCTCATCATATGGCC
TATCATTGAGAATGATACATCAGCTGAGGAAAATAATGTA
TCCTGTAGCTGTTCAATGAAATGTTCTGTAAATTTCTATC
AGATCCAGTTGGTCAATAGTGAAGATCAAGTCTAAAATTT
CTTTGTTGATTATCTGTCTGGAAGATCTGTGCAGTGCTAA
AAGTAGGTTGTTGGGGTCTCCAGCTAATTATTGTATTGAG
ACCTCTCTCTTTAGCTCTAATAATATTTCCTTTATATATT
CCAGTGTTGGGTGCATATATACTTAAAATTGTTATTTTCT
CTTGTTAAATTGACCCCTTTCTCATCATATTGTGACCTTA
TTTGTCTCTTATAGTTTTTGTCTTGAAATTCATTTTTTTC
TTATATAAGCATAGCAACTCCTGCTCTTTTTTGGTTTCCA
TTGTCCAAGATATTCCAAAAAGAAAGAATAAATTTTCCAC
CCCTTTATTTTTAGTTTATATGTGTCTTTACAGGTGAAAT
GTGTTTCTTATAGACAACAGATCAATGGGCCTCGTTATTT
CATCTATTCAGGTACTCTGTATCTTTTGATTAGAGAGTTT
AATTTACACCTAATGTCATTATTGATAAGTAAGAACTTAT
TTCTGCTGTTTTGTTATTTGTTTTTTGGTTGTTTTGTGGT
CTTCTTTCTTTCTTTCTTTCTTTCTTTCTTTCTTTCTTTC
TTTCTTTCTTTCTTTCTTTCTTTCTTTCTTTCTTTCTTTC
TTTCTTTCTTTCTTTCTTTCTTTCTTTCTTTCTTTCTTTC
CTTCCTTCCTTCCGTCTGTCCTTCCTCCCTCCCTCCCTCC
TTCCTTCCTTCCTTCCTTCCTTCCTTCCTTCCTTCCTTCC
TTCCTTCCTTCCTTCCTTCCTTCCTTCTTCTCTCTCTCTC
TCTCTCTCTGTCCGGTTCCAGTAGTATCAGGGTAATACTG
TCCTCATACAATTACTTTGGAAGCATTTCCTCCTCCTCTA
TTTTTCAGAATAGTATCACTATGACTGGTGTTAGTTCTCT
AAGTATTTGGTGGAATTCACAGTGAAGACATCAGGTCTCA
GGCTTTTCTTTACTGGGAGACTTTTTATTATCACTTAAAT
CTCATTACTTGTAATTGGTCTATTCAGGTTTTGAATTTCT
TCCTGGTTTTATCTTGGTAGGTTGTATGTGCTAGGAATAT
TTCCATTTTTCTAGATTTTCCAATTTACTGGCATAGTTGC
TCATAGTAACCACAATGATTATAGTTATCCTGATACTAAA
TTTCCACAATATCAGTTGTAACGTCTCCTTTTTAATTTCT
GAATTTATTTATTTATTTTTTTATATTTCTTTGGCTAAAG
GTTTGTCAATTTTGTTTAAATTTGCAACAAAACAACTTTT
TGTTTTATTTATCTTTTTTTTCAATTTCATATATTTCTGC
TCTGATCTTTATTATTTCTTTTATTCTACTAATTTTGTGT
TTGGTTTGCTTTGACTTTTTTAGTTCTTTAAAATGCATAT
TAGATTGTTTATTTAAAGTATTCCTGTTTTTTTATGCAGG
CCCATCTAGCTATAAATTTCCCTCTGAGTACTGCTTTTGC
TGTATCTCATAGGTTTTGGTATGTTGTGTTTCCACTACCA
TTTGTTTCAAGAATATTTTCTATTTTCTTAATTTTTTTGT
TGACTCATACTGGTCATTCAGGAGCACTTGGTTTAATTTT
CATGTGTTTGTATGGTTTCCAAAATTCCTATTGTTATTAA
TTTTTAATTTTATTCCATTGTGATCAGAGAAGATGTTTGA
TATTATTCCAATATTTTGAATGTTTTATGACTTGTTGTGT
CTCATCATATGGCCTATCATTGAGAATGATACATCAGCTG
AGGAAAATAATGTATCCTGTAGCTGTTCAATGAAATGTTC
TGTAAATTTCTATCAGATCCAGTTGGTCAATAGTGAAGAT
CAAGTCTAAAATTTCTTTGTTGATTATCTGTCTGGAAGAT
CTGTGCAGTGCTAAAAGTAGGTTGTTGGGGTCTCCAGCTA
TTATTGTATTGAGACCTCTCTCTTTAGCTCTAATAATATT
TCCTTTATATATTCCAGTGTTGGGTGCATATATACTTAAA
ATTGTTATTTTCTCTTGTTAAATTGACCCCTTTCTCATCA
TATTGTGACCTTATTTGTCTCTTCTTATAGTTTTTGTCTT
GAAATTCATTTTTTCTTATATAAGCATAGCAACTCCTGCT
CTTTTTTGGTTTCCATTGTCCAAGATATTCCAAAAAGAAA
GAATAAATTTTCCACCCCTTTATTTTTAGTTTATATGTGT
CTTTACAGGTGAAATGTGTTTCTTATAGACAACAGATCAA
TGGGCCTCGTTATTTCATCTATTCAGGTACTCTGTATCTT
TTGATTAGAGAGTTTAATTTACACCTAATGTCATTATTGA
TAAGTAAGAACTTATTTCTGCTGTTTTGTTATTTGTTTTT
TTGGTTGTTTTGTGGTCTTCTTTCTTTCTTTCATTCTTGT
CTTCCTTTAATGAAGGTGATTTTTTTGGTGATATGATTTA
GTTTCTTACTTTGAATCTTCTATGTATCTATTGGTTTTTT
ATTTTTTCATTTTAGGTTACCATGAGGTTGCAAATACTAT
CATATACCCATTATTTTAACCTGATGACAAATTAACACTG
TTTGCATAAACAAACAAATAAGCAAAAATAATACTAATAC
AAACTCTATACCTTAACTTCATCTCCTTGCTTTTTAACTT
TTTGTTGTTTCTTTTATATCCTACTGTACTAAGTATGTCT
TAAAAAATTTATAGTTATTATTTTTTAATGCTGCATTGTT
TAGTCTTTCTACTTAGTATGTGAGTAGTTCACACACCATG
GTTGCAGTGTTACAATATTCTGTGTTTTTCCGTGTGCTTA
CTATTACCAGTGAGTATTGTACCTTCAGATAATTTACTGT
TGCTCATTAACATCCTTTCCTTTCTGATTGAAGTACTTCC
TTTAGCATTTCTTCTGGGATAGGTCTTATTGTTGATGAAA
TCCCTTAGGTTTTGTTTGTCTGGGAAAGTGTTTATTTCTC
CTCCATGCTTGAAGGATATTTTCACTGAGTATACTATTAT
AGGACATTTTCTTCATTATTTTAAATATGTTATGCCACTC
TTTCCTGGCCTGTAAGTTTTCCACTGAAAATTTTGTTGCC
AGATGTATTGGAGTGCCATTGTATGTTGTTTCTTTTCTCT
TGCTTTTAAAATACTTTCCTTATCCTTGACTTTGGGGAGT
TTGATTATTAAATGCCTTATGCTAGTCTTTTTTGGGTTAC
GTCTGCTTGGTGTTCTATAGCCTTCTTGTTCTTGGATGTT
GGTATCTTTCCCTAGGTTTGGAAAGTTCTTCATTATTATC
TTTTTGAAGAAACTTTCTACCCCATCTGTTTCTCTACCTT
CTTTTTAAGACTAATAACTCTTATATTTCCCCTTTTGAGG
CTATTTTCTAAAGCTGGTGAGCATGCTTCATTGCTTTTTA
TTCTTTTTTCTTTAGTCTCCTCTGACTATGTATTTGCAAG
TAGCCTGTCTTCAAGCTAATTCTTTCTTCAGATTGATCTA
TTCTGCTACTAAAGTAGAATTCTGAACTCCTTTTCTGTGT
TATCTTGAAATTTTCAGTTTCCTCAACATAGTTATTTTGA
ATTATCTGTCTGAACGTTCATATATCTCAAATGTAGGTGT
TTGGTTACATTCTTACAATGGAATTCAAGGGTCAAAAGTA
GAAAGTCCAGTAGAGTTTAACAGGCACAGGAAAATAGTAT
TACCAGTGGATTTCAAGGCAAAGGAAATAAATGGATGTTT
GAGTTTTATTGTTATTGTAGCGTAATACCACAAATGATGT
GGCTTAAATCAACACAGGTTTATTAACTCACAATTGTAGA
AGTCAAAAGTTCAAAATATGTCAGCAGAGGTGGGTTCCTT
TTGAGGTTCTCGGAAGAAAAGACTTTTTGTCCAGCTTCTA
CAGGTTCCCCATATTTCTTTTCTTTCTTTCTTTTTTTTTT
TTTTTTTTTTTGAGACGAGGTTCCCCATATTTCTTGATTC
ATGCCTGTGAATCTCTCCAATCTCTGTGATTGTGGTCACA
TCATTTTCTCTAACTCTGACTCTCCTATTATACTGAGCCC
ACCTAAATAATCAAGGATAATCTCTCCACTTACACACCTT
CAACATAATCACATGTGAAAAGTTCCTTTTGCTATGTAAG
GTAACAAATTCTTAGGTTCCAGGGATTAAGATGTGGAAAT
TTTTGGTGGGGGACATTGTTCAATGTACCACAATGGGTTA
TAAGATACCAAGAGCAGGGATCACCAAATAGGATCTAGCA
GCATGGCCTGTAGAGCAGAGATACTGGCGCCATAAAGAGA
CAGAACTGCTGCCAGAAACTTCATCTTATTTAAGAGGATA
AGGAAAAATGCTATAACTTATTTCTCATTGTACACTCTAA
TCTCCTGTCCACATTGCCTGTGGTGGACCGAGCTTGAAGG
CAGATAACACTGGAGCCTGAAGACTACGTCCTGGATATGT
TGACCCTGTTCAGATGGAGCCAAACAAGTGAACATTAAGT
AATGGAAGTGAGGTCAGGCAGGCCCAGGAAACATGGCAAC
ACACATACTGTTTTCTCTGTATTTGATTTTAACAACAACA
ACAACAACAAATATGGCTTATTTTGGTGTAAAAAGTAAAA
TTGCTACCATAAAGGTGCATGTGTATCTTAGTGGAATTTC
ACTGGCTGTGAGGAAATGAAAAGTTCCAGTATAAAAATAT
ACCACTTTAGAATGCCAAATTAGCTCATGGAGATACACAA
GACAATAATGAAAGGTGTTTTGTTTCTAGTTTTTAATGTG
CTTACATCAAAATAATTGTGATGCAAAAGCATCTTGTAAA
GGTAATATTTTCAGTCCTTTAAAAGCAATGGGCAGGGTTC
GGTGGCTCATGCCTGTAATCTCAGCACTTTGGGAGACTGA
GGCAGGTGGATGACCTGAGGTCAGAAGTTCGAGATCAGCC
TGGGCTTGGATGTTGGTATCTTTCCTAGGTTTGGAAAGTT
CTTCATTATTATCTTTTTGAAGAAACTTTCTACCCCATCT
GTTTCTCTACCTTCTTTTTAAGACTAATAACTCTTATATT
TCCCCTTTTGAGGCTATTTTCTAAAGCTGGTGAGCATGCT
TCATTGCTTTTTATTCTTTTTTCTTTAGTCTCCTCTGACT
ATGTATTTGCAAGTAGCCTGTCTTCAAGCTAATTCTTTCT
TCAGATTGATCTATTCTGCTACTAAAGTAGAATTCTGAAC
TCCTTTTCTGTGTTATCTTGAAATTTTCAGTTTCCTCAAC
ATAGTTATTTTGAATTATCTGTCTGAACGTTCATATATCT
CAAATGTAGGTGTTTGGTTACATTCTTACAATGGAATTCA
AGGGTCAAAAGTAGAAAGTCCAGTAGAGTTTAACAGGCAC
AGGAAAATAGTATTACCAGTGGATTTCAAGGCAAAGGAAA
TAAATGGATGTTTGAGTTTTATTGTTATTGTAGCGTAATA
CCACAAATGATGTGGCTTAAATCAACACAGGTTTATTAAC
TCACAATTGTAGAAGTCAAAAGTTCAAAATATGTCAGCAG
AGGTGGGTTCCTTTTGGAGGTTCTCGGGAAGAAAAGACTT
TTTTGTCCAGCTTCTACAGGTTCCCCATATTTCTTTTCTT
TCTTTCTTTTTTTTTTTTTTTTTTGAGACGAGGTTCCCCA
TATTTCTTGATTCATGCCTGTGAATCTCTCCAATCTCTGT
GATTGTGGTCACATCATTTTCTCTAACTCTGACTCTCCTA
TTATACTGAGCCCACCTAAATAATCAAGGATAATCTCTCC
ACTTACACACCTTCAACATAATCACATGTGAAAAGTTCCT
TTTGCTATGTAAGGTAACAAATTCTTAGGTTCCAGGGATT
AAGATGTGGAAATTTTTGGTGGGGGACATTGTTCAATGTA
CCACAATGGGTTATAAGATACCAAGAGCAGGGATCACCAA
ATAGGATCTAGCAGCATGGCCTGTAGAGCAGAGATACTGG
CGCCATAAAGAGACAGAACTGCTGCCAGAAACTTCATCTT
ATTTAAGAGGATAAGGAAAAATGCTATAACTTATTTCTCA
TTGTACACTCTAATCTCCTGTCCACATTGCCTGTGGTGGA
CCGAGCTTGAAGGCAGATAACACTGGAGCCTGAAGACTAC
GTCCTGGATATGTTGACCCTGTTCAGATGGAGCCAAACAA
GTGAACATTAAGTAATGGAAGTGAGGTCAGGCAGGCCCAG
GAAACATGGCAACACACATACTGTTTTCTCTGTATTTGAT
TTTAACAACAACAACAACAACAAATATGGCTTATTTTGGT
GTAAAAAGTAAAATTGCTACCATAAAGGTGCATGTGTATC
TTAGTGGAATTTCACTGGCTGTGAGGAAATGAAAAGTTCC
AGTATAAAAATATACCACTTTAGAATGCCAAATTAGCTCA
TGGAGATACACAAGACAATAATGAAAGGTGTTTTGTTTCT
AGTTTTTAATGTGCTTACATCAAAATAATTGTGATGCAAA
AAGCATCTTGTAAAGGTAATATTTTCAGTCCTTTAAAAAG
CAATGGGCAGGGTTCGGTGGCTCATGCCTGTAATCTCAGC
ACTTTGGGAGACTGAGGCAGGTGGATGACCTGAGGTCAGA
AGTTCGAGATCAGCCTGGGCAACATGGCCAAACCCCGCAT
CTACTAAAAATAAAATGATTAGGCAGGTGTTGTGGAAGGC
ACCTGTAGTCTCAGCTACTCAGGAGGCAGAGGCAGAAGAA
TCGCTGGAACCTGGGAGGCAGAAGTTGCAGTGAGGTGAGA
TCACGCCACTGCACTTGCACTTCAGCCTGGGCGACAGAGT
GAGACTCAGTCAAAAAAACAAAACAAAAAAATATGCAATC
AGATTTTTTATTGACGGTGTTTTCATTGATTGAAATTCAG
TGCATTGATTCATCTTTTAAAGGGATGAATGAGTTTACGA
ATTTTTAGCTAGTTATGGTAATAAGACTCTGCTCTAGCAT
CACTTTTTAAATCATTGTCCAAACGTTTGTATGGCCTAAG
AGCTTGGAAGCCTGTTATTTAGTTTCTGTTTTGCTTTGTG
GAAATACCCAACCCAATTCAAGTTAGAATGGACATTTATT
TACTATTACATTGTTTTGTCTGTACTGCGGTAGACCAGTT
AAAAATATATGCAAGTCACAGATGACAGCTTGTTAGGGAA
TTAAACAGTGCTTAGGTTGAGCTTCATCTGTAAGCAATGA
AGCAGAGCTGTAGCAGAGAATGGCACCTGCAGCACATGTG
AAGTCAATTGAACTAAACACACTCAAGCAGCTCTGTTCAG
AGGGTGAAAGATAAAATGAATGGCCACTATTTCAGAATGG
AAATGAACCTGCGATAAGAATAGAAAGTGGTTCAATTTAG
ACAGGCAAATCTGAAGCCTAGAATTAAAATTATTAGCCTC
TCTAAAGAATAGCTCTAATGCTGTGTAACAGCTACAACTT
TAATCTGTCGGTTTATTGACAGCTAAATACAGAAGTGGAA
CTAAAACATATGGAAAGAGATAGTCACCGTATATATGTAG
AATAACTGAGCCATTTAATATATCATTGTATTGAATAGTT
TATATTTGGAATAGTGAATTGGAAAGCCACCATATTTGAT
ATGAATATGATTTTGAAATAAAACATTTTTCTTTGAGCGT
GTGTTCAATTACTTATTTTGCTTATTCCATTTACCCCAAA
ATGTGTACATTAAAATATTATGCATGTATATGTGTGTGTG
TGTGTGTGTGTGTGTGCGTGTTGGAGTTTTCAAGGAGAGA
GCATTATTTTGATTCAAATATTGATTACCTCCTGTCTTAG
GCACTATGTATATTTTATCAATAATTCCTGTAATAGTTCT
AATGTGTAGATGTTATATAATATTACAAATATAGAAACCA
AGGATCTGAAATTAGGTAACAATAAATGTGTACCAGGGTC
ATGAGAACCCGTGTCTGTTAGCATATAAGAATGATTTTTG
AAAGATAAAATACTCAGTTAAATGATTAGTACAAACTGTT
TATTTTTGTGTGTTTGAACAGGGCATGTTTCACAAGATCC
AAGAGTTCGATTTCTTTCTGCAAAATAAATAGTAATTTGA
TATAATTTTACTTCATTTTAAAGAAGAAATCACAATCAGT
TAATTATACAATTTTTAATCACACCAAACCCTAATTTTCA
TATGTTAAAGTAATGGTAAGGAAAAGAGTAGGTTTTCTTC
AATAAGTGTGCATAGTATTTGTTCTCATCAGGATAGTATA
TAATGAGATGTATTATTAGGTTTGTTGCAAAAGTAATTGT
GACTTTTTGCCAATACGAAGTATTCTCTGAGCAGGTGGCT
CAAATATTTCCTTTAATTAGAGACTTACCTTTGAGGAAGA
ATACTTTGGTAACTCTTCTAGTTATAAAGTTTCTAGATTC
AAGGATAACTTGTACCAGATTTCCAAAGGAGACTAATTTG
TATAACGGGGAAAGAAGTTTGGGGAGGAAGACAGAGAAAA
AATGAGAAGGAAAATGACAGAGTGCTGTTAAATATGTGAA
ATGACTTCATCCTGTTAGTACACAATTTTCAGGGAAGTAT
GTGATAATTGAGGATTTTTTATATACATGGAATTCTTATA
AAAACCAGTGAAAGACAGAATTATTACTGTGGTTAAATGA
TCTTACAATAAAAAATATGGATGGACAAAAGGGAAAACAA
ACTCTAGAAAACAGAAGGTTGAAAATGGTTCACTGTAGAC
TTTATGAGATATTGTCAACTTATTAGCCATTGGCTATATG
GTTGTTCATAATCTCAGCTATATTTCAAGTTTTAAAAATT
ACTTTATTTTACATTACATACTAAACATTTTAAAACCTGT
CCTTATGAACATGTGCCTTACTCTTTTATGCATATTTGCT
TTGTACAAGAAGCTTATTCTTTCTGAAAACTCATCCCATT
CCTTGTCCCTCCACCAGGCTAACTTTTAATTATCATTCTA
ATTTCAAATTTTCCAAAATGTCAAGTTATGGACAATTTCA
TTTTATGGGATCTTGTTATGTTCAGTGCATAATATCTACT
TAAGAATTATTTAAATATATTTATTTTTAAGTTGACAGAT
GAGACTGTATATATTAGTCACCTATAGCTAGATGTCTTAA
GTATATATGCATTGTGTAATGGTTCAATCTACCTAATTAA
CAAAGTTGTTACTTCACGTATTTGTCATTTCTATGTTGAG
AACATTTAACATTCACTCTCTTAGCATTTTTTCTTTTTCT
TTTTGTTTCAGAGACTGGTTCTCACTTTGCTGCACAGTCT
GGAGTGCAGCGGTGTTGATCACAGCTCTCTGCCACCTCAA
ATTCCTGGGCTTAAGGGATCCTCCTACCTCAGCATTTTTC
AAGAATGCAGTATATCCTCATTAAGTATAATGACTATGCC
GTACAACAGATTTTTAAAAGTTATTATTCCCATTTACAAT
AATACTATATATTTTGATTAATAACTTACCAACCTACCCT
CACCCATCTGCCCTAGCTTCTCCTCTGGTAATTGCCATTC
TACTCCACTTCTGAGACCAACTTTATTAGATTCTACAGAT
GAATGAGATTATGTGACGTTTGTCTTTCTGTTTCTGGCTT
AAAATAATTTTTACTTAGTATAATGTCTTCCAGATTCATC
CATTTATCGAAAATGAAAATATTTCCTTCTTTTCTATGGC
TGTAAAGTATTCCATCATATATATACACTACAATTTCTTT
ATCCATGCATCTTTTGATGGACACTTCGTTTGATTCTATA
TCTTGCCTAGTGTGAATAATACTGCAATAAATGGTATCTT
TGACATGATGATTTCATTTTCTTTGACTATATACCCAGGA
GTGAGACTCCTAGATCATAAGATAGTTCAGTGTTTAATTT
TGGGGGAAACCTCTATACTGTTTTCTATAATGGCTATACT
AATTAATATTCTTACCAACAGTATATGAGAGTTTCCTTTT
TTTCTCTACATCCTTGACAACATTTATTATTTCTTCTTTT
TCTTTCCATTTGTTGGATAATAGTCACTTCAACAGGTTTG
AGGTCATAGCACATTGCACTTTAAATTTATAATTCCCTGA
CCATTAATTATGTTGAGCATTTATATGTGCTCATTAGTCA
TTTGTATGTCTTCTGAGAAATATCTACTCAGATCCTTTGC
CCATTTTTCAATTTGGTTATTATTTTTTCTTTTTTGCTAT
TGAGTTATTTCAGTTCTTTATGTATTTGGGATATTAAAAC
ATTAAATATATAGCTTCTAAGGATTTTTTTTTTCCATTTC
TGTAGGTTGTCTCTTTACTCTGACTGTTTCCTTTGCTGTG
CAGAGCTTTGAGTTTAATGTAATTCAATTTGTCTATTTTT
GCTTTTGTTGCCTGTACTTTCGAGATCACATTGGAAAAAT
TACTGCCCAGACTGATGTCATGAAGTTTTTTTTTCTATGT
TTTCTTCTGGTAATTTCATAGTTTCAAGTTTTACATTTAA
GTCTTTAATCCATTTTTGTATGTGATGAGAGCTAGAGTTC
TGATATCATTCTTCTGCATATGGATATCCAATTTACCCAG
CACCATTTGTTGAAGACACTGTAACTTCTCCAATGTGTGT
CCTGGTCACTTTTATTGAAAATCAGTTGCTTGTAGGCTTG
TGGATTTGTTTCTGAGCTCTCTATTCTGTTCTATTAGTCT
ATGTGTCTTTTCTTTCTTTTTTTAATGTCAGTATCATACT
GTTTTAGTTACTATAGCTTTGTGATATATTTTGATTTTTT
TTTTTTTTTTTTTGAGACGGAGTCTCGCTCTGTCGCCCAG
GCTGGAGTGCAGTGGCCGGATCTCAGCTCACTGCAAGCTC
CGCCTCCCGGGTTTACGCCATTCTCCTGCCTCAGCCTCCT
GAGTAGCTGGGACTACAGGCGCCCGCCACCTCGCCCGGCT
AGTTTTTTGTATTTTTTTAGTAGAGACGGGGTTTCACTGT
GTTAGCCAGGATGGTCTCGATCTCCTGACCTCGTGATCCG
CCCGTCCCGGCCTCCCAAAGTGCTGGGATTACAGGCGTGA
GCCACCGTGCCCAGCCTGTGATATATTTTGAAGTCAGATT
CTCTGGTAATTCCAGCTTTGTTTCTCTTGCTCAAGATTGG
TTTAGCAATTCAGGATCTTTTGCATTTCCACAGAAACTTT
AGGGTTGCTTTTTCTATTTTGGTAAAGAACGTCATTGGTA
TTTTGATAAGGAATGCACTGACTCTGTAGATTGCTTTAGG
TAGTGTAGATATTTAAATAATATTACTTATTCTAATTCAT
GAGCAAGGTGTATATTTCCAATTATTTGTATCTTCTACAA
TTTTTAAGTCAATATTTTATAGTTTCCAATGTAGAAGTCT
TTTAGCACATTAGTTAAATTCATTCTTTTTTTTAATGGCC
AATTGTTTTATATCCTCTAGTAGTTCTGCTTAATTTCCCT
TCCTAGTGTTCTGTTACAAGGGAGTCATTTTGCCTGTTAA
ATACCCCTAGCTTTATCTTCCATTGGGAAAGTTTTTTTTC
TTCTCTTTTAGAATGAATGTTTTAAAGAATTGCTCTGTTT
CTTCATCTGTTAAATGGGGTTGTTAGTTTACTTAGACTGC
TGTAACAAAATACTATTAAATACCATTAATAGTATCATCT
TTTTTCTTTTTCTTTCTTTTTTTTTTTTTTTAACATTCCT
GATGAACATCAATGCAAAAATCCTTAATAAAATACTGGCA
AACCGAATCCAGCAGCACATCAAAAAGCTTATCCACCATG
ACCAAGTGGGCTTCATCCCTGGGATGCAAGGCTGGTTCAA
AATATACAAATCAGTAAACATAATCCAGCATATAAACAGA
ACCAAAGACAAAACCACATGATTATCTCAATAGATGCAGA
AAAGGCCTTTGACAAAATTCAACAGCCCTTCATGCTAAAA
CTCTCAATAAATTTGGTATTGATGGAACGTATCTCAAAAT
AATAAGAGCTATTTATGACAAACCCACAGCCAATATCATA
CTGAATGGGCAAAACTGGAAGCATTCCTTTGAAAACTGGC
ACAAGACAGGGATGCCCTCTCACCACTCCTATTCAACATA
GTGTTGGAAGTTCTGGCTAGGGCAATCAGGCAAGAGAAAG
AAATAAAGGGTATTCAGTTAGGAAAAGAAGAAGTCAAATT
GTCCCTGTTTGCAGATGACATGATTGTATATTTAGAAAAC
CCCATTGTCTCAGCCCAAAATCTCCTTAAGCTGATAGGCA
ACTTCAGCAAAGTCTCAGAATACAAAATTAATGTGCAAAA
ATCACAAGCATTCTTATACACCAATAACAGACAAACAGAG
AGCCAAATCACGAGTGAACTCCCATTCACAATAGCTTCAA
AGAGAATAAAATACCTAGGAATCCAACTTACAAGGGATGT
AAAGGACCTCTTCAAGGAGAACTACAAACCACTGCTCAAA
GAAATAAAAGAGGACACAAACAAATGGAAGAACATTCCAT
GTTCATAGATAGGAAGAATCAATATCGTGAAAATGGCCAT
ACTGCCCAAGGTAATTTATAGATTCAATACCATCCCCGTT
AAGCTACCAATGACTTTCTTCACAGAATTGGAAAAAACTA
CTTTAAAGTTCATATGGAACCAAAAACGAGACCGCATTGC
CAAGACAATCCTAAGCCAAAAGAACAAAGCTGGAAGCATC
ACGCTACCTGACTTCAAACTATACTACAAGGCTACAGTAA
CCAAAACAGCATGGTACTGGTACCAAAACAGAGATATCGA
CCAATGGAACAGAACAGAGCCTCAGAAATAATACCACACA
TCTACAGCCATCTGATCTTTGACAAACCTGACAAAAACAA
GAAATGGGGAAAGGATTTCCACAGAAACTTTAGGGTTGCT
TTTTCTATTTTGGTAAAGAACGTCATTGGTATTTTGATAA
GGAATGCACTGACTCTGTAGATTGCTTTAGGTAGTGTAGA
TATTTAAATAATATTACTTATTCTAATTCATGAGCAAGGT
GTATATTTCAATTATTTGTATCTTCTACAATTTTTAAGTC
AATATTTTATAGTTTCCAATGTAGAAGTCTTTTAGCACAT
TAGTTAAATTCATTCTTTTTTAATGGCCAATTGTTTTATA
TCCTCTAGTAGTTCTGCTTAATTTCCTTCCTAGTGTTCTG
TTACAAGGAGTCATTTTGCCTGTTAAATACCCTAGCTTTA
TCTTCCATTGGGAAAGTTTTTTCTTCTCTTTTAGAATGAA
TGTTTTAAAGAATTGCTCTGTTTCTTCATCTGTTAAATGG
GGTTGTTAGTTTACTTAGACTGCTGTAACAAAATACTATT
AAATACCATTAATAGTATCATCTTTTTCTTTTCTTTTTTT
TTTTTTTTAACATTCCTGATGAACATCAATGCAAAAATCC
TTAATAAAATACTGGCAAACCGAATCCAGCAGCACATCAA
AAGCTTATCCACCATGATCAAGTGGGCTTCATCCCTGGGA
TGCAAGGCTGGTTCAACATATGCAAATCAATAAACGTAAT
CCAGCATATAAACAGAACCAAAGACAAAACCACATGATTA
CCTCAATAGATGCAGAAAAGGCCTTTGACAAAATTCAACA
GTCCTTCATGCTAAAGACTCTCAATAAATTTGGTATTGAT
GGAACGTATCTCAAAATAGTAAGAGCCATATATGACAAAC
CCACAGCTAATATCATACTGAATGGGCAAAACCTGGAAGC
ATTCCTTTGAAAACTGGCACAAGACAGGGATGCCCTCTCT
CACCATGCCTATTCAACATAGTGTTGGAAGTTCTGGCCAG
GGCAATCAAGCAAGAGAAAGAAATAAACTGTATTCAGTCA
GGAAAAGAAGAAGTCAAACTGTCCCTGTTTGCAGATGACA
TGATTGTATATTTAGAAAACCCCATTGTCTCAGCCCAAAA
TCTCCTTAAGCTGATAAGCAACTTCAGCAAAGTCTCAGGA
TACAAAATCAATGTGCAAAAATCACAAGCATTCTTATACA
CCAGTAACAGACAAACAGAGAGCCAAATCATGAATGAACT
CCCATTCACAATTGCTTCAAAGAGAATAAAATACCTAGGA
ATCCAACTTACAAGGGATGTAAGGACCTCTTCAAGGAGAA
CTACAAACCACTGCTCAGTGAAATAAAAGAGGACACAAAC
AAATGGAAGAACATACCATGCTCATGGATAGGAAGAATCA
ATATCGTGAAAATGGCCATACTGCCCAAGGTAATTTATAG
ATTCAATGCCATCCCCATCAAGCTACCAATGACTTTCTTC
ACAGAATTGGAAAAACTGCTTTAAAGTTCATATGGAACCA
AAAAGAGCCCGCATTGCCAAGACAATCCTAAGCCAAAAGA
ACAAAGCTGGAGGCATCACGCTACCTGACTTCAAACTATA
CTACAAGGCTACAGTAACCAAAACAGCATGGTACTGGTAC
CAAAACAGAGATATAGACCAATGGAACAGAACAGAGCCTC
AGAAATAATACCACACATCTACAGCCATCTGATCTTTGAC
AAACCTGACAAAACAAGAAATGGGGAAAGGATTCCTATTT
AATAAATGGTGCTGGGAAAATTGGCTAGCCATAAGTAGAA
AGCTGAAACTGGATCCTTTCCTTACTCCTTATACAAAAAT
TAATTCAAGATGGATTAGAGACTTAAATGTTAGACCTAAA
ACCATAAAAACCCTAGAAGAAAACCTAGGCAATACCATTC
AGGACATAGGCATGGGCAAGGACTTCATGTCTAAAACACC
AAAAGCAATGGCAACAAAAGCCAAAATTGACAAATGGGAT
CTAATTAAACTAAAGAGCTTCTGCACAGCAAAACAAACTA
TCATCAGAGTGAACAGGCAACCTACAGAATGGGAGAAAAT
TTTTGCAATCTATTCATCTGACAAAGGGCTAATATCCAGA
ACTTACAAAGAACTCAAACCAATTTACAAGAAAAAAACAA
CCCCATCAAAAAGTGGGCAAAGGATATGAACAGACACTTC
TCAAAAGAAGACATTCATACAGCCAACAGACACATGAAAA
ATGCTCATCATCACTGGCCATCAGAGAAATGCAAATCAAA
ACCACAATGAGATACCATCTCACACCAGTTAGAATGGCAA
TCATTAAAAAGTCAGGAAACAACAGGTGCTGGAGAGGATG
TGGAGAAATAGGAACACTTTTACACTGTTGGTGGGACTGT
AAACTAGTCCAACCATTATGGAAAACAGTGTGGCAATTCC
TCAAGGATCTAGAACTAGAAATATCATTTGACCCAGCCAT
TCCATTACTGGGGATATACCCAAAGGATTATAAGTCATGC
TGCTGTAAAGACACATGCACACGTATGTTTACTGCAGCAC
TATTCACAATAGCAAAGACTGGGAATCAACCCAAATGTCC
ATCAATGACAGACTGGATTAAGAAAATATGGCACATATAC
ACAATGGAATACTATGCAACCATAAAGAAGGATGAGCTCA
TGTCCTTCATAAGGACACAGATGCAGCTGGAAACCATCAT
TCTCAGCAAACTATCGGAAGAGCAGAAAACCAAGCACTGC
ACGTTCTCACTCACAGGTGGGAATTGAATAATGAGATCAC
TTGGACACAGGAAGGGGAACATCACACACTGGGACCTGTT
GTGGGGTGGGGAGAAGGGGGAGGGATAGCATTAGGAGATA
TAGTTAATGTAAATGACGAGTTAATGAGTGCAGCACACCA
ACATGGTACATGTATACATATGTAACAAACCTGCCCATTG
TGCACATGTACCCTAGAACTTAAAGTATAATAAAAAAAAA
ATTCATTCTTAAATAATTCTATCATTTTGTAGCTATTCCA
AATGAGATTGTTTCTTTATTTCTTTTCAGGATAGTTTGAT
GTTAGTGTATGGAAGTATTTCTAGTTTCTGTATGGTAATT
TTGTATCCTGTTACTTTATTAAATATGTTTTATTAGTTCT
AAATGTTTTTAATGGTATCTGTAGGGTTTTGTATAGACAA
GCTCATGTCGTGTGTAAACAGGGGCAATTTATCTTTTTCC
TTTCCAGTTTAGATATCTTTTATTTCTCCTGTGCAATTGC
TCTGGCTAGGAGGTCCAGTACTTTGCAGAATAGAAGTGGT
GAGAATGGGCGTCTTTGTCTCATTTCACATCATAGAGAAA
AATCTTCCAATTTGTCCTCATGGAGTATGATGGTTAATTG
TGGGTTCATCTGTTAAAGCCTTTATTATGTACACACTTCA
TCCATACCTAATTTCTTTAGAATTTTTATTTTGAAACAAC
ACTGAATTTTGTCAATCACTTTTTGTGCATCTCCTGAAGT
AATCATATGGTTTTGACTTTCATTCTATTAATTTGATGTA
TTATGCTTATTGATTTGCATATATTGAAGCATTATTGCAT
CCTTTGTATGAATTCAATTTATCATGGTGAATTAGATATA
ATATAATATAATATAAAACCCTAGAAGAAAACCTAGGCAA
TAGCATTCAGGACATAGGCATGGGTAAGGACTTCATGTCT
AAAACACAAAAAGCAATGGCAACGAAAGCCAAAATTGACA
AATGGGATCTAATTAAACTAAAGAGCTTCTGCACAGCAAA
AGAAACTACATCAGAGTGAACAGGCAACCTACAGAATGGG
AGAAAATTTTTGCAATCTACTCATCTGACAAATGGCTAAT
ATCTAGAACCTACGAAGAACTCAAACAAATTTACAAGAAA
AAACACAAACAAAAAGTGGGCAAAGGATATGAACAGACAC
TTCTCGAAAGAAGACATTTATGCAGCCAACAGATACATGA
AAAAATACTCATCATCACTCACCATCAGAGAAATGCAAAT
CAAAACCACAATGAGATACAACCTCACACCAGTTAGAATG
GCAATCATTAAAAAGTCAGGAAGCAACAGGTGCTGGAGAG
GATGTGGAGAAATAGGAACACTTTTACACTGTTGGTGGGA
CTGTAAACTAGTCCAACCATTATGGAAAACAGTGTGGCAA
TTCCTCAAGGATCTAGAACTAGAAATATCATTTGACCCAG
CCATTCCATTACTGGGGATATACCCAAAGGATTATAAGTC
ATGCTGCTGTAAAGACACATGCACACGTATGTTTACTGCA
GCACTATTCACAATAGCAAAGACTGGGAATCAACCCAAAT
GTCCATCAATGACAGACTGGATTAAGAAAATATGGCACAT
ATACACAATGGAATACTATGCAACCATAAAGAAGGATGAG
CTCATGTCCTTTGTAGGGACATGGATGCAGCTGGAAACCA
TCATTCTCAGCAAACTATCAAGAACAGAAAACCAAACACT
GCATGTTCTCACTCACAGGTGGGAATTGAACAATGAGATC
ACTTGGACACAGGAAGGGGAACATCACACACTGGGACCTG
TTGTGGGGTGGGGAGAAGGGGAGGGATAGCATTAGGAGAT
ATAGTTAATGTAAATGACGAGTTAATGGGTGCAGCACACC
AACATGGTACATGTATACATATGTAACAAACCTGCCCATT
GTGCACATGTACCCTAGAACTTAAAGTATAATAAAAAAAA
TTCATTCTTAAATAATTCTATCATTTTGTAGCTATTCCAA
ATGAGATTGTTTCTTTATTTCTTTTCAGGATAGTTTGATG
TTAGTGTATGGAAGTATTTCTAGTTTCTGTATGGTAATTT
TGTATCCTGTTACTTTATTAAATATGTTTTATTAGTTCTA
AATGTTTTTAATGGTATCTGTAGGGTTTTGTATAGACAAG
CTCATGTCGTGTGTAAACAGGGGCAATTTATCTTTTTCCT
TTCCAGTTTAGATATCTTTTATTTCTCCTGTGCAATTGCT
CTGGCTAGGAGGTCCAGTACTTTGCAGAATAGAAGTGGTG
AGAATGGGCGTCTTTGTCTCATTTCACATCATAGAGAAAA
ATCTTCCAATTTGTCCTCATGGAGTATGATGGTTAATTGT
GGGTTCATCTGTTAAAGCCTTTATTATGTACACACTTCAT
CCATACCTAATTTCTTTAGAATTTTTATTTTGAAACAACA
CTGAATTTTGTCAATCACTTTTTGTGCATCTCCTGAAGTA
ATCATATGGTTTTTGACTTTCATTCTATTAATTTGATGTA
TTATGCTTATTGATTTGCATATATTGAAGCATTATTGCAT
CCTTTGTATGAATTCCAATTTATCATGGTGAATTAGATAT
AATATAATATAATATAATATAAATATATAATATATAATAT
ATTCTATATATGTATTCTTTTGTTTGTTTGTTTCTGTTTT
TGTTTTTTTGAGATGGAGTCTCCCTGTGTCTCCCAGACTA
GAGTGCAGTTGTGCAATCTCGGCTCACTGCAATCTCTGCC
TTCCGGATTCAAGAGATTCTTCTTTCTCAGCCACCTGAAT
AGTGGGGATTACAGGTGCACGCCACTATGCCCAGCTAATT
TTTGTGCTTTCAGTAGAGACAGGGTTTCACCATGTTGGTC
AGGCTTGTCTCGAATTCCTGACGTCGTGATCAGCCCGCTT
CAGCCTCCCAAAGTGCTGGGATTACAGGCATGAGCCACCG
CACCCTGCCGGTGAATTAAATTTTTAATGTGCATTTGAAT
TCAGTGTTCTAGAACTTTGTTGAGGATTTTTGCATCTCTG
TTCATCAAGGATTTTAACCTGTAGTTTTATTTTCTTGTAA
GGCTTTTGTCTGAGCCTGGTATCAGTGTAATTCTGGCCTC
ATAAAATTAGTTTGAAAGTATTTCTTGTTTTTCAATTTAT
TTGAAGGAATTTGAGAAGTATTGGTATTAGTTTTTTTTAA
AGTTTTGGTAGAATTATAGAAAATCACTGGATCCTCAGCT
TTATATCGATGGGAGAATCTTTATTCCTGATTTCAAACTT
TTATTAATTATTGGTCTATAAAGATTTTCTGTTTCTTTAT
AATTTCGTCTCAGATTGTGTGTGTCAAGGAACATATTTTT
TCTCTATGTTATTCAATTTGTTGGTATATAATTTTTCATA
GTCTGTTACGATGCTTTGTTTTTCTGTGGTATCAGATTTT
TCATCTTAAAAATTTATTTATTTTCTTTTTTTATCTATTC
CATTTTTGTCAGTTTTATCTTTTCAAAAAACAACGCTTCC
TATTTTTATTTTTTCCAATATTTTTCTAGTCGCTATCCTA
TTTAGGTTTACTCTGATCTTACTTCTACTAATATTGGCCT
AAGTTTTTTTTTTTTTTTTTTTTTTCCTGTTTTTCTAGTT
CCTTGTGATGAAACTTCAGAGTATTTTTTTTTTTTTTAAG
ATCTTTCATGTTTTTATGGTGTAGGTGTTTATTATTGTAA
ACTTTCCTCTTGCAAGTGCTTTTGCTTCATCCCATTAGCT
TTCATATGTTTGGTTTTCAGTTTTGTCTCAGTTTATTAAA
AGTATTTTCCTTTTAAATTTTTCATCAATATATTGGTTGT
TTGGTCACATGTTATTTAATTTATTTGTGTTTGTGAATAT
TCCAGTTTCTCATATTATTGACTTTGTTTTTTATACTATT
GAGAACAGAAAAGATACTTTATATGATTTTAAAATTATTA
TGACTTGTTTTGTGACCTAAAAAATGACCTATCCCAGAGA
ATGTTTCATGTGAGCTTGAGAAGAAAGTGTACCCTGTTGC
TGTTGGATAGAATATTCCTTCTATGCCTGTTAGGTCTATA
TGGTCTAGAGTGTAGTGTAATCCCAGTGTTTCTTTTTTGA
TTTTCTGTGTAGATGATATCTCCTTTTAGGAATGTTGCAT
ATTAAAATTTCCTATTAATGTTGTATTGCTGTCTGTCTTT
TCCTTGAGACCTATTAACCTTTGCTCTCTCTATTTACAGT
CTTCAATATTGAGTGCATATGTATTTGCAATAGTCATATC
CACTTGCTGGTTTGACCCCTTTATAATTATGTAATGCTGT
TTTTGTCTCTTTTTAGTTTTTGACTTAAATTCTATTTAAT
TTCATTACATATAACTACTCCTAGTCTCCTTTGGTTTCCA
ATTTCAAGGAATATCTTTTTCCATCTTTTCACTTTCTTTC
TATGTGTGTCCTCACAGGTAAAGTGAGTGTCTTATAAAAA
ACATATAGTTGCATTGTATTTCTTTTATCCATTCAGCTAC
TCTGTATTTTGATTAGATAATTTAATCCATATATATTCAA
AGTAATTACTGATAGGTAAGAGCATACTATTGCCATTTCA
AAACATTGTTTTCTAGTTGTTGTGTAGATCTTTTGTTTCT
TTCAACCTCTTTTATTGTCTTCCTTTGTGGATAATTTTCT
CTCATGGTGTGTTTTGATTCCTTGCTTTTTATTTTTTGTG
TGTCTTCTATAGTTTTTTTGTTGTTGTTGTTGTTTTTTGC
TTTTTGGTTATTATGAGGCTTAGAAAAATATTATAGTCCT
AACAAATTATTTTACACTGATAACAACTGAACTTTGATCC
CACACAAACACACAAATCTATATTTTTACTCCAATTCCCC
CCCACTTTTGGAATTATTGCTGTCGTAATTTGCATCTTTT
TATATAGAATATCCTTTAACTAATTTTTATATTTATTATG
ATTTTTAATATTTTGTCTTTTAACCTCCATAGTAATAAGT
AATGGTAATCAGTGGTTCACACACCACCATAGCAATATAG
TATTTTCAAGTTGACTGTATACTTTTAACCAGTAAGTTTT
ATATTTTCTGATGTTTTCATGGTATTCATTAGCGTTCTCT
TTTTTTTTTTCCCACCTTAAAGAACTTTAGCATTCCATGT
AAGACAGATCTGGTAATGATGAAATCTTAGCTTTTGTTTG
TCTGGGTAAGTCTTTCTATCTCCTTAATTTCTTTTTTCCT
TTTTTTCAAAGGACTCTCGCTCTGTCACCCAGGCTGGAGT
GCAGTGACACAATCTAAGCTTACGACAACCTCCACCTCCA
GGTTTCAAGCAATTCTCCCGCCTCAGTTTCCCAAGTAACT
GGAATTACAGATATGTACCTCCACGTCTGGCTAATTTTTG
AATTTTTAATAGAGATAAGATTTCAACATGTTGGTCAGAC
TGGTCTCAAACTCCTGACTTCAAGTGATCCACCTGCCTCG
GCCTCTCAAAGTGCTGGGATTACAGGTGTGAGCCACCACA
CATGGCCTTTCCCTAATTTCTTAAAGAGAGCTTTATTCAA
GACAGTATTCTTGTTTGCCACTTTAAATGTATCATCTCAT
TCCATCTGGCTTGTAACGTTCTGGTGAGAAGTCTGCTACT
AAGCACATTGGAACTCTTTCATGTGTTATTTGCTTCTTTT
TTGTGGCTTTTTCCAGGTTTTTTCGTGTGTGTGTGTGTGT
TTGACTTTTGACAATTTAATTACACTATGTCTTGATGTAG
TCTTGTTTGGATTGAATCTGACCAGAGATCTTCCTGTATC
TGGATTATTTATACTTTTCTCCAGGTTTGGAAAGTTTTCC
TTATAATTTATTTAAACAAACTTTCTATCTGTTTATTTTT
CTTGTTGTTGTTGTTTTTGCTTTTTGGTTATTATGAGGCT
TAGAAAAATATTATAGTCCTAACAAATTATTTTACACTGA
TAACAACTGAACTTTGATCCCACACAAACACACAAATCTA
TATTTTTACTCCAATTCCCCCACTTTTGGAATTATTGCTG
TCGTAATTTGCATCTTTTATATAGAATATCCTTTAACTAA
TTTTTATATTTATTATGATTTTTAATATTTTGTCTTTTAA
CCTCCATAGTAATAAGTAATGGTAATCAGTGGTTCACACA
CCACCATAGCAATATAGTATTTTCAAGTTGACTGTATACT
TTTAACCAGTAAGTTTTATATTTTCTGATGTTTTCATGGT
ATTCATTAGCGTTCTCTTTTTTTTTCCCACCTTAAAGAAC
TTTAGCATTCCATGTAAGACAGATCTGGTAATGATGAAAT
CTTAGCTTTTGTTTGTCTGGGTAAGTCTTTCTATCTCCTT
AATTTCTTTTTTCCTTTTTTTCAAAGGACTCTCGCTCTGT
CACCCAGGCTGGAGTGCAGTGACACAATCTAAGCTACGAC
AACCTCCACCTCCAGGTTTCAAGCAATTCTCCGCCTCAGT
TTCCCAAGTAACTGGAATTACAGATATGTACCTCCACGCC
TGGCTAATTTTTGAATTTTTAATAGAGATAAGATTTCAAC
ATGTTGGTCAGACTGGTCTCAAACTCCTGACTTCAAGTGA
TCCACCTGCCTCGGCCTCTCAAAGTGCTGGGATTACAGGT
GTGAGCCACCACACATGGCCTTTCCTAATTTCTTAAAGAG
AGCTTTATTCAAGACAGTATTCTTGTTTGCCACTTTAAAT
GTATCATCTCATTCCATCTGGCTTGTAACGTTCTGGTGAG
AAGTCTGCTACTAAGCACATTGGAACTCTTTCATGTGTTA
TTTGCTTCTTTTTTGTGGCTTTTTCCAGGTTTTTTCGTGT
GTGTGTGTGTGTTTGACTTTTGACAATTTAATTACACTAT
GTCTTGATGTAGTCTTGTTTGGATTGAATCTGACCAGAGA
TCTTCCTGTATCTGGATTATTTATACTTTTCTCCAGGTTT
GGAAAGTTTTCCTTATAATTTATTTAAACAAACTTTCTAT
CTGTTTATTTTTCTCTTCTTTTTCTTAAATTCCTTTGACT
CAAATATTTACTTGTTTAATACTGTCCCATAAATCCTATA
AACTTTCTTCTTTCTTTGTTGCTTCTGACAGTATATTTTT
AAAGAACCTGTATTATATTTTTTTCTTCTACTTAATCATT
TCTGCTCTTGATGCTTTCTATATTGCATTTTCATGGTTTT
CATTGTATTATTTAGCTCCAAATTTGTGTTTCATATTTTT
AAAATGTCAAACTTTCTGTTGTTTCTTTTCTTGTTCACTT
ATAATTTTTCTTATTTTCATGAATTGTTTTTCAGTTTTTT
TTGGAAGTTTGCTAAGATTATTTGAAACGGTTATTTTAAA
TTATTTGTCAGATGCTTCATAATCCTCATTTCTTTAAGAT
TAGTCACTGGTATTTTATTTTTTCATTTGATGATGCCATG
ATTTTCTGATTATTCTTGATCCTTGTGGCCATACATCAAT
GTCTGCACATGTGGAGAAGTGGATACTTATTCTAGTCCTT
GCAGACTGACTTTTTCTAGGAATGCCCTTCAACAGTAAGC
CTGTCCAGAGTTTCTGAATAGACTATCTGGTGTGGTGGTC
CCTTAACCCAGGACACATTGATCATGGCTGCACTGAGGGG
TTCCCTTATGCAAAGACTTCTGAGTCTGATGCAGTACTGG
GCTGGAATCCCATGGATGTTCAGGCTAGTTTGGAGCTGGG
GCATACCTGGAGTCTTTTTGAGGTCTGTCCGCCACTGGGG
TTGCCTAAGGCTGCTGTAGTTAGCTGGCAGTGATGCAGAC
TGGAGATTGAGTCTACTCCCCAGGGGCTATGTATTTCTAC
CTGGATCCAGGACGTATCTGAAAGCCCATGGTTACCAGCG
TGGAGTCAGGAGCTGGGAGTATCTGCTTTGCTGAGTTTTA
CTGGTGTAGGCCCAGTACTTATTTCCAAGGAAAAATCCTA
TGCTCACTTCCCTCTCTTTTCCCATTTGGAAAGTATCACT
ATCCTTGCGGTGCTACCCAGGGTTGAAGGAAGGAGAGACA
GGTAATGCAAATCTACTTTTTCTACCCTTTTCTTATGATT
GTGTTATAAACAGGTACTGTGACCACTTGTCTGATTTCCC
TAGCTCTTATGAAGGTATTTTTATGTATGGATAGTTGTTC
AGATTGATGTTTCTGCAGGGAGAATGATCACTGGTGAGTC
CTGTTCCACCCTCTGGCTCCCTGGGCAATTTTTAACCTAC
ATTTTCATCATCTGCCTTCTAATCTATGTCCAACTTGACT
GCAAAAACTTAAGGCAGAGGCTCTAAATTATTAGTTATGC
AATCATAAATTGACATAGTAGGCACTTAAAATGTAATAAA
TAAGGAGTAACTTAAATAGATTTTCTTTAAGAACTTCTTA
ACAATGTAATTATTAATGCTATAGATCAAACGTACATGAT
ATTCTGTTACTCAACCTGACAAAAATGAAAAAGTAATATT
CTTTATTGTGTAATTTCTTATTGTTAAAATATTATAATGT
GTCACTTTATTATATTTTTTAATATCACAGTCTACTTATT
TATGAAGTTTAGAAAATAACTTGTAGGACTCGTGACATAT
TAAGCTGTGACACTCACAAGGACAATAAAATCAAATTAGC
ATAATTTGTTTTGGCATTATTTTATGAATAAATATATAGA
AAAGCTCCAGAGCAAAGAACTCTTTATTGCTAGCTGAATG
CCTTGAGGGGCACATACAAAATATGGTTGCAATGGCTTGT
ACTGACTTTAATATGACCTACCAGTTTTCTATAACTGCTC
TATATAAATGTGCTTATCATATCTAAGTTGTTTTGTCCTG
TATTATAGGTAGCATTACAAAAATTACAAAAAGAGAGGAG
TTTTTAAATTACATATTTATGGTGAGATGGCCACAGTTTT
GTTTTAAACAAGGACACATTTATAATATGATAAGATTTGT
TTTATACATACTTTTCTACTCTTTTTTATCATCAAGCGTT
CTATTCCTTCCAATTCTTCCTCTTCTCCTAGTGGGTTAGG
AGGAAATAATGGAATATTAGCAATAGGAATCTTCAAGGCC
TATCAAGAAGGGTTACACTGAAACAGAGAAAAGAACAAGC
TGATGGTCACACCAAAGGTCATTTACCAATGTGCTTACAA
ATATTATAGGGAATTATTTTATTCTTTTTTTTTTTTTTTT
TTTTTGAGACGGAGTCTTGCTCTGTCACCCAGGCTGGAGT
GCTGTGGCCGGATCTCAGCTCACTGCAAGCTCCGCCTCCC
GGGTTCCCGCCATTCTCCTGCCTCAGCCTCCCGAGTAGCT
GGGACTACAGGCGCCTGCCACCTCGCCCGGCTAGTTTTTT
TTTGTATTTTTTAGTAGAGACGGGGTTTCACCGTGTTAGC
CAGGATGGTCTCGATCTCCTGACCTCGTGATCCGCCCATC
TCGGCCTCCCAAAGTGCTGGGATTACAGGCTTGAGCCACC
GCGCCCGGCGGAATTATTTTATTCTATCGTACGTTGATCT
CTAGCTCTTTGGAATAACAATATAATCTTTCAAGCAAGAT
CATAGTTTATTTGGGGGCATGGTACATATTTTCTCAGTCT
TGTTCCAGTTAACTGACAGTGATTAGAGGGTTTCTCAAAA
TCTGATCCACTGAATACTCACATCAGAGTTCCTGGGGTAT
GAATGTAAACTTTTGAGTTCTCATAAAAATCAAGTCATAA
TTTCTGAGTTTGAATTTCAGAATGCGTATTTTCAGCAAGT
TTCTTAATAACTTTTATGTAAAATGAGACCCACTGTCTTG
CTGGCATCTTGGCTTGAGATTAATACACACCTGTTTATTT
GGCCATTATATTGCCATGAAGTATGATTCATGAAATTTAA
TATATTAAAATATCTATGTATACACACACACACACAGTGA
AAATGGTCTTTAAAAATTATTAACTAATTATTTAATAATT
TTAGTGCAATGTGGTCCAATTACTCCAAAGCGTTGTTTTT
AAAATTGTTTTTTCATAGTTCTGCTTCTTTTTATTAATAT
GTATCAAGAGATAGGTGAAACCAAGAATCAAATATATACT
GCAGAGACTTCCTTCTACTTCTGACAAAAATGAAAAAGTA
ATATTCTTTATTGTGTAATTTCTTATTGTTAAAATATTAT
AATGTGTCACTTTATTATATTTTTTAATATCACAGTCTAC
TTATTTATGAAGTTTAGAAAATAACTTGTAGGACTCGTGA
CATATTAAGCTGTGACACTCACAAGGACAATAAAATCAAA
TTAGCATAATTTGTTTTGGCATTATTTTATGAATAAATAT
ATAGAAAAGCTCCAGAGCAAAGAACTCTTTATTGCTAGCT
GAATGCCTTGAGGGGCACATACAAAATATGGTTGCAATGG
CTTGTACTGACTTTAATATGACCTACCAGTTTTCTATAAC
TGCTCTATATAAATGTGCTTATCATATCTAAGTTGTTTTG
TCCTGTATTATAGGTAGCATTACAAAAATTACAAAAAGAG
AGGAGTTTTTAAATTACATATTTATGGTGAGATGGCCACA
GTTTTGTTTTAAACAAGGACACATTTATAATATGATAAGA
TTTGTTTTATACATACTTTTCTACTCTTTTTTATCATCAA
GCGTTCTATTCCTTCCAATTCTTCCTCTTCTCCTAGTGGG
TTAGGGAGGAAATAATGGAATATTAGCAATAGGAATCTTC
GAAGGCCTATCAAGAAGGGTTACACTGAAACAGAGAAAAG
AACAAGCTGATGGTCACACCAAAGGTCATTTACCAATGTG
CTTACAAATATTATAGGGAATTATTTTATTCTTTTTTTTT
TTTTTTTTTTTGAGACGGAGTCTTGCTCTGTCACCCAGGC
TGGAGTGCTGTGGCCGGATCTCAGCTCACTGCAAGCTCCG
CCTCCCGGGTTCCCGCCATTCTCCTGCCTCAGCCTCCCGA
GTAGCTGGGACTACAGGCGCCTGCCACCTCGCCCGGCTAG
TTTTTTTGTATTTTTAGTAGAGACGGGTTTCACCGTGTTA
GCCAGGATGGTCTCGATCTCCTGACCTCGTGATCCGCCCA
TCTCGGCCTCCCAAAGTGCTGGGATTACAGGCTTGAGCCA
CCGCGCCCGGCGGAATTATTTTATTCTATCGTACGTTGAT
CTCTAGCTCTTTGGAATAACAATATAATCTTTCAAGCAAG
ATCATAGTTTATTTGGGGGCATGGTACATATTTTCTCAGT
CTTGTTCCAGTTAACTGACAGTGATTAGAGGGTTTCTCAA
AATCTGATCCACTGAATACTCACATCAGAGTTCCTGGGGT
ATGAATGTAAACTTTTGAGTTCTCATAAAAATCAAGTCAT
AATTTCTGAGTTTGAATTTCAGAATGCGTATTTTCAGCAA
GTTTCTTAATAACTTTTATGTAAAATGAGACCCACTGTCT
TGCTGGCATCTTGGCTTGAGATTAATACACACCTGTTTAT
TTGGCCATTATATTGCCATGAAGTATGATTCATGAAATTT
AATATATTAAAATATCTATGTATACACACACACACACAGT
GAAAATGGTCTTTAAAAATTATTAACTAATTATTTAATAA
TTTTAGTGCAATGTGGTCCAATTACTCCAAAGCGTTGTTT
TTAAAATTGTTTTTTCATAGTTCTGCTTCTTTTTATTAAT
ATGTATCAAGAGATAGGTGAAACCAAGAATCAAATATATA
CTGCAGAGACTTCCTTCTACTTCTGACAAAAATGAACTAA
CACGCCTGAGAATTACTCTACTGCCTGAAATAAACAACAA
GTAGTAAAATATATAAAACAGTTGTATTTCAGATGGTGAT
AGTCAACCAAAGAAAGGTGAGCTTGAGAAGGAACACTTAT
GAGATGGAATTATCTAGAATAGTGCCCAGTGTTTACAGAG
GGCTAGCAGTAGTGCCTGTTCTGACCACCTATACTAGAAA
AACACAACTCAAGAATATTAACAGGAATCACCACCTGTCC
TATCCAAATGACTTCAGAGGTCACATAGCATTTCGTGCAC
TGTATTCTGTGGGTTGAAGCAATTGTAAACTTGAATTATA
ATCAAGGGCATTGGAGACACCTGAATGGGTGGAGTGTCAA
AGAATTTTAGTGCCATGTTTTAAAACTGCTGCAGTTATAT
CTCAAACTCATTTTGGTGTTACTGCATGAATATTGGTAAT
GAATATACTTTAAAAATTATAGAAACTACTTGATGCATTC
ATGAAATTGTCAGTATTGCAGATAAATCATCTGTTAAATG
CCCCATAGCAAGAAATGTCTATGAATAAAAAAGACAATGC
ATATGCTTTGATCATTCTGAAAACATTTTTCTGCATGTTC
CAGTTCTGAAGATATTACATTCTTATCCTATATAGAGAGT
TAAACTGTATTGAAAATTAAAATATGTTTCTTTTGGTTTG
AGTGAATTCATTTGTAAATCAATGTAGTGTAGTTTTAAAT
TTTCATGATTTTTAAATAAAAGGCCATAAAAATAACATTT
TAAAGAAATGTTAGTGTATCATAACAATTACTAGCTAGAA
TTAGTATCTTTTAGATTAATGGATAGGTTATATGGATAAA
TGGGCATGTGTTTGATTTTTAAAAATCTTTGAATGGTTTA
CCAAATTAATAGTGTGTCAGAAATATTGCGAAATGACAGT
GTGTTCCTCATTTATTTTCACTGAAAATAAACAACTTTCC
ATTAAAAATCCTAGATGTTATTATAAAATATAAGGTAATA
TATAGACTTAAGGTAATATAGTCTTAACAATATAGAATAT
AGTTTTAAGTATTCATCAATAACATTCATATTATTCATTT
AAACAATTAAAATAAGTCTTATTTCAGGTCATTCATTTCA
TCTTTAATTTCATTTTTATCTTCCTAATATGGCAATTTGA
ACTCTATCAGTGACTAAGGTTATGTGAAAACAATGCTAGA
AAGTACTGTTATGAACTTGACTGATTCAATCTGTCCCACA
CAGTGAGTCTAAAGTGTGTCAAGATGAAAAAGGACAGAAA
AACTGCACAGAACTTTAAAGAGTCCGGTGCTAAGGACTAA
TTGTATATTCAGATTCTTTCTACAAGGGCTGACAATCAAA
ACCAGAAAATCATTGTACTCTTTGAAAGTAAAGTATTCAG
ATTGTGCTTGTGAAAAGAATGTGTCATATTCCATTTGTTC
CAAACACTAGAAGTATAGGATGTGTCATTATTTTATATAC
ACTATGATGTGAAACCTGTTGGCAATTAAACAATGTAAGA
TTGCTTTGTTATTAGTATTTTTTTAAATTTGATACACATT
GAATGTAATTATTTAGTTATTTAGAATTTTCTGCAAAAAG
AAAAAAAATTGAAGTAAGTTTTATGAAAATGCACGCACAA
AGTTGTCTTCTAGATATCTTAATGTATTGTTATGTTTTAA
TTTATATGTAAGAATTACATGTACATATGAGGTATACTGT
GATGTTTCAGTATATATACTTACATTGTGTAATGATTAAC
TTAAAGTGATTAGTACGTTAACCACCTTAAACATGATTTT
TGGTAGGAATATTCAAACTGCTTTCTTCTACCTATTTTGA
ATTATACAATACATATTGTTGACTGTAGGTACTTTACTGT
GTAACAGAACACTAGAACTTTTGCTTCTATCTAATTGTAC
TTTGTACCTGTTAATTGGCCTCTTTCCATCCCTCTTCCCC
TACTTTCCCCACCTATGATAACCACTATTCTACTCTGTAA
GCCTATGAATTCAGCTATTTAAGTTTTCACATATGAATGA
GATAATATGATATTTGTATTTCTGTCCCTAGCTTATTTCA
CTTAATATAATGTCATCTAGGTTCATCCATTTCCTTGCAA
ATGACAGGATTTTGCTCTGCTTATGGCTGAATAATATTCC
CTCTTGTAAGCATACCATATTTTAAAAATTCATCCATCGA
TCTTATTTTTTAAAATATAGGCTCTTGCCCTATCCCCTAG
GCTGAGTGAAGTGGTGCGATCATGGCTCACTGCAACCTGG
ACCACAGTATCTGGGACCAATGAAATACACCTTTATGCCC
AGCTAATTTATTTTTTATTTTATTTTTTGTAGAGACAGGA
TCTCACTGTGTTGTCCAGTCTGGTTTCAAACTCCTGGGCT
CAAACATTCCTCCCTCCTCAGCCTCTCAAAATACTGGGAT
TGCAAGCATGAGACACCATGCTTAACCATTTGTTGATGGA
CATTTAGGTTGATCCCATATCTTGGCTACTGTGAATAGTG
TTATAATAAACATGGGAATGCAGAAATCTCTTTGACCTAC
TGATTTCATTTCCCTTGAATATATACCCAGTAGTGGGATT
ATTAGATGATATGGTAGTTATTTCTATAGATTCTGCACAG
CAGAGGAAATAATCAACATAATGAAAACACAACCTACAGA
ATGAGAGAAAATATTTTCAGACAATGAATCTGACAAAATA
TTAATATATAGGATATATAAAGAACTCAAACAACTCAATA
GCAAAAATAAAAGTACTTCATTTTTAAAATGGGCTAACTA
CCTGAATAGACATTTCTTAAAAGACATATAAACATCCAAC
AGGTGTGTGGAAAAGTGCTCAACATCACTAATCATCAGGG
AAATGCAAACTGAAACACAATGAGATATAACTTTACCTCG
GTTAGAATACTTATTATGAAAAATACAAAAAAAAAAAAAA
CACCACTAACAAGAATGAAAACAAATATCAGCAATTATGA
AACTCATACACTTTTTGTGGGAGCTATACATTAGTACAGC
TATAAAGGTCACCAGTATGGTTGTTTCTTAAAAAATTTAA
AAACTTGAATAATTTATGACTTAAAGCTAATTCTGATACT
TTCCGCAGGTTATCATCTTCAGTGACTTCATCACCTTTCT
TAAAAGGGTGATATTTCTCTAATGTCTTTAAGATTTTCTT
TAAAGCAGCAAGGAAGTAATTAGATCACTGGGGTGGATTT
TAGCTTCTGAGTGTCAATCAAGCTCACAGTAGTCTCACCC
AAGAACAATTTCAAGACATTTTACAGACTCCAGAGCAGAG
CAGTATACACAGCAAAAGTCTCGTGGACCTGTCATACACA
TAAATATGGCTCTTAATGTCACTGTCACCAGTTGGGATAT
GTGCGGTTTTGAGACAAGAGCTGATGAAAGTTGGGATCAC
ATTAACACAGGAAAACTGAAGGGTCCAGAGACCTCTGGCT
TAAACAATTTTTTAGTCAAGTTGCAGCTGAAGAGGTATGA
GTCTAACTTCTGTTTTAGGGCTGCTGAAGTTCATAAATTA
TATAAAAACAACTCTTAGTAAAAAAAAAACTTTAAAAGTT
GTAAATGTTCACAAATCAATAGTCAATAGAAACCTCAGTA
GGATGCTCATTTGTCTTCAACTGGATACATGATACCAATT
AATATTTCAAGAATTTTAATTAAGGATAAATAATTCCTTA
GTTGTTCTTAACACTGGAGTGCAGTGAAGTTGTTAAACCA
TTCTTCTTGTATCTTCGGCATCATTTGATATTGTTTCTGC
AGTTTGATTAGATCTGAAATTTATGTCTTTCTTTTGTATT
ATTGTTATGTATTTAGTTTATTTTTATTTAGGTTTACCCA
TGTGTATTTCAGATTGTTTTTTTATGTGGGTATCTTAAGG
TATTAATTATCTTTATTGTTTCTGCACACTCTAGCTCAGA
GTAATCTGTAAACAAATTTGATAACATTCCATCAAATATT
TTTAGGAATTTTAATAAGAGTGGAATGATAAAAGTATGAA
TCAGAGCACCATGTTACTAAAACTAGAAATGATTCATTTC
TTTTTAACCCAATATCAAATCCTCATTAAATATAATTTTT
ATCTATCCATCATAGTTATCTAGTAAATTACTCATGTAAA
ATTACCAATCTTTTAGTGAGGTGTGACTTAACAGGTTTAC
CTCTGACCCTCCTCTGTCTGTGCCATTCCTTATAAATGAA
ACTCCATCTCTGGGGTTAAAAAGATAGTCCGACCCTGATT
GGCTCTCTTTTGCTTCCAATTCTGGTGCAGAACTCAGAGT
GTCCGAGAATTCTACCCCCTAACATAGCCTTCCAGGTTGT
TATATATTATAATTTTCAAGGTAGAAGAACAAAACCATTT
AATGCTTTGTTTTATAGATATATTTTAAGTATTACACAAG
GTATGTTGGCCTTTTTTTGTACACTTTGTGTCCAGCCCTG
AATATGTTAAGGGATGTTCTTATTTTTGGATACAATAAAT
GCAAATACGTAAATATATCCACGAAGTTTTTAGGCTAGTT
TTACACAAATAAAATGGATGTTTCTATATTTATGAACTAT
TTGAATAATATTTTTCCCAGATTTCTCCTAGTTTTAATCC
CATAACAACTGCCACTTTGTTTAGTTGTGAAACAATTTGT
AATAAAATTGGATAAATTATATGTGAAAAATATTTTAAAC
ATTTTCACTTCAACACACTGCATTGTCTTGGCAGTAAAAT
GTAACATTCCAATGTTTAAAAATGCAATTAGCACTATTTA
TTTATTAAACTTGTCACAATTTTCACCCGGAAAACAAATG
AAAATTTTGAGCTACTTTCTTCCAATTTTCTTCCAGGGAT
GGACATATCAATTAGTGATATATGTAATGCCTCTGGTCTA
TGAGGGAAATGATGAAGTCTCAAACTTAGATGCCTTATTG
TCTTTTAAGTAATAATTTTTAGACAAGACAACTGTAATTT
TGTTTAGCAAACTTAAGTTTGGGATAGGCATGAAAATAAA
TTATTCACTGCCTTTCTGCAGTACACTAATTATTTCTTGG
ACTTACATTTATCTAAACAACTGATAAAGTATTCTGCGGA
TTTAACAATATACAAATTGAGTATCATTGATCTGAAAACC
CCAAATCCAAAATCAAAAATTTTTGACTACCAACATAATG
CCACAAGAGGAAAATTCTTCATCTGATCACATGTTCCCAG
TTACAGTCAAAACACAGGAAACAACACATACTTTATTTAG
CATCCACAAAGGAAAAAAGTCCCTCCCAGCCCCCTTTAGC
TATACTGTATTTTCCTTACATGCCCAGATTCCCCAGCGTA
AACCCTCTCAAAAAGGATAATAAAATGGCACAGGTGCAGA
TCAGGTAAACCAACAGCAGATTCCTCAGGTTCCTTCTTCA
AGCTGTCCCACATGAAGCCAAAAGTTACGTGCATCACTCC
CTCTCTTTTTTTTTTTTTTTTTTTTTACAGTCTCTTCTCT
GGTGTAAATATATTGCTGAAAATATTGGCTGGGTGCGATG
ACGCACGCCTGTAATCCCAGCAGTTTGGGAAGCTGAGATG
CGTGGATAACTTCAGGTCAGGAGTTCGAGACCAGCCTGGA
CAACATGATGAAACAACATCTCTACTAAAAATACAAAATT
TAGCCAGGCATGGTGGCGCGTGCTTGTTCTCCAAACTACT
TGGCAGACTGAGGCACGAGAATCGCTTGAACCAGGAGGAA
GAGGATGCAGTGAGCCAAGACTGCACCACTGCACTCCAGT
CTAGGTGACAGAGAAAGACCCTGTTTCCAAAAAAAAAAAG
AAAAGAAGGAAGGAAGGAAGGAGGGAAGGAAGGGAGGGAG
GGAGGGAGGGAGGGAGGAGGGAGGAAGGAAGGAAGGAAAA
TAAAAAGATCTGCAGATATTTCTATGAGCAACAGTGATCA
GAAAAATAGGAGGCATTTGTTTATGTCACAGAAAGTAAGC
TATTGGAGAGACTGAACAGTAGTGTAAGTGTGAAACATCT
TGCAGAGGAGTATGGTGTACAAAGTTGAAATGAACTCTAT
ATATTATCTGAAGAAGCAGAATGATAAACTGTTGAAATTC
TATGCTAACAGTTGATTAGAAATTACTGAAAAATACAAAA
CCATTGTATAAAGCTAAGATTGAAGATTGTGATTGTTTAT
TGAAAGAATGGGTACATTAGCATCACAGTGAAGACATGCT
ATTTAAAGGTTTGGTGGAATCGTGAAGCAAGTGAAGATTC
ATCATGAAATTTGAAGGGAACTGAGTATTCAACAATGTAG
CGACAGGAATATTAGAGCTTACATGTGATTAAGTTTTTAA
ATATTTGTGGGATAAAACATCTGCTAACTACAAAGCAGCA
AATTCATTGACAAGTTTGCCAAGCTAATTGCTGATAGAAC
AAATCTATAAGGGTGAGGAAACATCACTGTTTTGGTGTTA
CTGGTCCAGAAAGATATTGATTATAATGGGTAAGACAGCT
CCTACAGGAATTAAAGATGGCAAGGACAGGCTGGGCATGG
TGGCTATGCCTGTAATCCCAACACTTTGGGAGGCCGAGGG
GGGCAGATCACGAGGTCAGGAGATAGAGACCATCCTGGCT
AACACGGTGAAACCCTGTCTTTACTAAAAATACAAAAGAT
TAGCCGAGTGTGGTGGTGGGCGCTTGTAGTCCAGCTATTT
GGGAGGCTGAGGCAGGAGAATGGCGTGAACCCAGGAGGCA
GAGCTTGCAGTGAGCCGAGATTGCACTACTGCTCTCTAGC
CTGGGCAACAGAGCAACACACTGTATTAAAAAAAAAAAAA
AAAAAAAAGATGCCAAGGACACAATAACTGTCCTGCAATC
CTGCAGTGTGCTAATGCAGCAGGCATGTATAAGTCTAAAT
TTGCTGTGACAGGCAAAGCTTTTGTCATCATTGTTATCAA
GACATGAATTTACCAGTCTATTATGCTAATAAAATATTAT
ACTAGCCTTGAATCAGTAGGAACATCTTTTCTGATTGGTT
TCACATTTTGTACCAGCAGGTTATACTCACTGAAGAGAAT
CTGAATTAGAAGAGCACTGCAAGTTTTGGTTATTCCTTGA
CAAGTGATCTGCTCATCCTCCAGCTGAAATTCTCATCAAA
ATAATGTCTATGTTATGTACTTTCTCTCAAATGTGACTTC
ATTAATTCAGTCATGTGATGAGGTTTTCCGAAAATCAATA
AAGAGTAAATATGAAAGCATACTTTCCTAAACAGCATGCT
AGCAGCAGTGAACAGAATACAGAATAGTGGAAATGGGAGG
TTTTAAAAGGGGGTTTAATGTAAGGGAAACCATATTGGTG
TTGCCAATCCTTGGAACACAGTGACTAAAGACACAAGTTG
TGCATGCCTGGCACAGTCTCTGGCCTGCAAGTATATTCAT
TGTTGGTGATGGACAAGATTGTGACTGAAGAATTCTGTAT
GTCAATTGTGAAAAAGATTATATCTTACCTCCTTACATAT
GCAAACATATACCTTCAGAGTCTGTCAGTACACTGACCAG
TAAGAAGTGAATATTGAAGACATTTTTAACATCAATAATA
AGGCTCCAGTGTTCATTCTTTGAATGCTGGTGAAATAGTT
AAAATGGTAATTAATTGAGATGATGGTAATAATGATGATG
AAGATAATGTTTTTAACACTGCACAAAAATAACCTACAGA
TAATGTGGTGAAAAGGTGTGATGGGCCTATTAAAAGAGAA
AAAAAATGTAGTTAATGAGCAGATGACTCTTGGGAAAACA
TTTAAAAAGCCATCCACCAGAAGCCCTCCTCATTCTTTGG
AAGACGCACTTCCTGATTCCTCAACTGGTTTGATGTTTCT
ACTCAACCTCCCAAAATAAAATAAGTTGTACACAAACCTT
CTAATCAAAATACAGCATCGTGGTGGAGACCGGAAGCCTG
CTATTGTGGTGGAGACCAGAAGCCTGCTATTGTTTGTTGT
TGCAACTGTCTAACTGATGTAAGTATTCTGTTGATATTAC
TATGCTGTTTTGTTACTCAGAGCACATTATTTTTCACTGT
ATTAATGGTATGTCACATTTTTCTGCTATGTACTTATGTG
TGAATAAGCCAAAGAAAATGATTGCTTATCAGTAGTGTAT
AAATTTAGAGACAGGAATGCTGATGATGCCAAACAAGCAG
ATTGTCCACACGGGTGAATGAGATAGTGTTAGTGACTGTG
TTTTCTGATGGTTCAATGTATACAAACTGCATTTTGTGCA
CAAATTCATTAAAAGTATTGTATAAAATTACCTGTAAGCT
ATGTATAGTAGGTATATGTAAAACATAAATGGATTTTGTG
TTTACACTTAAGTCCTATCCCCAAGATATCTCATTGTCAG
TATGCAAATATTCCAAAATTTGAAATAATGTGAAATCTAA
AACATATCTGGTTCCAAGAATTTTTAGATAAGGATTACTC
AATCTGTACCACTTACCATGTTACAAATTTCTAGTTAAGT
GTCTCTTTATTCAAAGCTGAGTTTCAAACATAATAAGATA
TAACACACATTTATTATTGCATATGATTTGAAACTGCTTA
CTGTCAGTTTTCAAGCTTAAAACTTTATGTCAAAATCTTG
ATTATCATTGTAAATGAGTTATGTAGCTTATTCATTATCC
CTATATTATTGAAATTTTGGTTGACTTGATCAGATTAAAA
AGAAGTAATTATTAATAAATTAGAAGTTCTCAAATTGGAG
TTACCACTGCTTACCCAAGATTTGCTTAATACTTTTTCTT
AACCATAGGAGATAAAAATAGACAGTCAATGTATATAATA
AAAATTAAACTAGAAGGAAGTCATATATAATAAATATTCT
AAAATGATTGCACTAAGTATAGATGTAGAGTGTCTTTATA
CATATTTTTTTTTCTCAAGAAACACATAATCCTCTATGTT
ACATATCTGTTTCACAATTTTGTGGGGCCCTCCAGAATGT
TGTTTTATAATTTCTTATATGCTAAAATAAATACATTTGA
CAATTTTTAAAAGAAAAATCGTGCTTTCAAATACATATTC
AAGGTAAAGCAATGCAAAGTAGGAGACTGTATTTGGAACT
TCTGTTTTAAGAACTTCTATATTCCTTAAAATTAAAATTA
TGATACTTTCTGTTGAAAATATGTCAATGTAAAAATAATA
AATGATGTCACATTTTTATGCTGTTTTCTCCTAAGGTTTT
AATTAGGGTACAACAAAATGCACAACAATGAAGAATTCCA
AATATTTTATTAAAATGATCAAATTGTATTTGTCTGGAGA
AAATTCAAGGCATTAACCAGTATTTGTTGATTGAAATTAT
TTTTGTGATCATGCTGAAAACTTTAAGCAACTATATTTTT
CCTAAGCACGTTGGCATATTTGTTCAATTTGGTAAAAAAA
TACATCAATTGAAAATACACTCATATTAACTTTACCATAT
TTTATAGATTTTGATTATAATAGATTCAATGTGTTTTGTA
TCTTCCATATATCTAAAACAATGAGCCAGGTTTTTAAATT
AATGACATACCAGAGATAATTTTTTCCCTGAATTTTTAAC
TTTGAAGTAAAATAGATTGTTTCTCCTTTCTAGCCAATAT
GTCTGTTACTCTACCAACGTGGAGAATTTAATTCTCTTTC
ATTTTAATTGGCAATGGAGCAAGTACAATCAATATTTGAC
AAAAAGCATTTAATTAATTTTCTTTTTCATCATGACTTTT
CCAGTGTGAGAAACATAATGTTGCTCTGAACTTGAGAGTT
CTTATAATAGAAATTTCACATAAAAATAACTTCATTTTTC
TTTTGTATAACACATTATTACAATGTACAAAAGATTATTC
CTCTTTTAACAACCTTACAGGCTACTTACTCTGTTTCTTT
TCACAGATGTGAAAAATGAGGTTTACATAGGATAGTAGAT
TCATGGACTATGATTCCAATTACAGATATTGTCCTGCAGA
CGATAAAATACCCAGTCTACTACTACTAAATACCTAGACT
GTATATTATAGCCTATTGCTTCCTGGCCACATACCCATAC
AACATGTTACTTTACTGAACCCTGTAGGCAACTGTAACAC
AATGATAAGTATTTGTGTATCTAAACATGTCTAAACATAC
AACACATACAGTAAAATAAAATAAAAATGTTAAAACTGGT
CCACTTGTATAGGGCACTTATTATGAATTAAGCTTGCAGG
ACTAGAAGTTGCTCTGGATGAGTCAGTGAGTGAGTTGAGT
TTTGAGTAAATATGAAGGGCTAGGAAATTGCTGTACACTA
CTGTAGGTAGGCTTTATAAACAATGTACGTGTAGGCTACA
CTAAATTTATTAAAAATTTTCTTTCTTCAATAATAAATTA
ACATCGGCTTACTGTAAACTGTTCATGTCATAAATATTTT
AATTTTTGTAATATTTTTATTCTTTTTAAATAATACTTAG
CTTAAAACACAAATACATTGTACAGCTGTATAAAAATATG
TTCCATTGGCCGGGTGTGGTGGCTCACACCTGTAATCCCA
GTACTTTGGGAGGCCCAGGCGGGCGGATCATGAGGTCACG
CTATTGAGACCATGCTGGGTAACATGGTGAAACCCCGTCT
CTACTAAAAATACAAAAAAATAGCAGGGCATGGTGGCGGG
CACCTGCAGTCCCAGCCACCCAGGAGGCTGAGGCAGGAGA
ATGGCGTGAACCCAGGAGCGTAGGTTGCAGTGAGCCGAGA
TCTCACCACTGCACTCCACCCTGGGCGACAGAGCGAGACT
CCATTTCAAAAAAAAAAAAAAAAATTATATGTGTGTATAT
ATATGTGTGTGTGTGTGTGTTCTGTCTTTATACTGTTATT
CTACAAGCATTTTTCGATTTTTCTATTTTTTAAATATTTT
GTTAAAATCTAAGACATAAGCACACACTTTAATCTAGGCC
TATACAGGGTCAGGATCATCAATATCACTGTCTTTTACAT
CCATGACTTGTCCCACTGAGACGTCTTCAGGAGTAGTAAC
AGGCATGAAGCTGTCATTTCCTATAAAACAATGCCTTCAA
AAATATCTCCTAAGGATCTGACTGACGTTCTTTTACCCTT
AACTTGTTTTTAATAAGGAGGAGGAGTACATTCTAAAATA
ATGATAAAGAACATAGTGTAGTAAATACATAACCACTAAG
AGAGTAGTTTAATATCATTACCAACTATTATATACTGTAC
ATAATAGTATGTGCCATACTATTACACAACTGACAGCAAA
GCACATTTGCTTACCTGAGTGATGCACTGCACTATGACAT
TCCAACAGCTGTGATGTCACTAGCCAATAGGCATTTTTCA
GCTCCTTTATAATTATTGGGGCCACTGGAATATATTCAGT
CTGTCATTGATCAATGCGTCCTTGTGCAGTGCATGCCTGT
ATTTCTTTGTGCAACAGATACCTTTGTAAAGTCTTAAAGC
CGTCTTCAAATACTTCAGGTGGCTATTAAAATAAATGGAA
TAGGTATGTTGCTCAGGGTCATTACTGGAATAAAATAGAA
GTTTACTGAAAGGAATGTAGGTAACGTCATGGAGAACCAG
GTGCAATACACTCCAATTAGGAACAAAGTCCCAGGACAAA
AGTAACAACAACAGTAATAACACTAACAAATCCGCAGAAC
TGGTCTGGTGAGGAAACCACACCTCAGTGAATTCTGAGTG
TTATGCTTTGATACACTCCAGGCTGGGGCCTGCAACCCAT
CCTATACTATTTCCTGCTACCGTGGAAGTACTAAGAGCTC
CACTACATGGATTATTTTCATCAAAAGTTCCAGGACAGGG
GTAATCCATACAAATCGTATCTCCTGGAGTTGTCAAAAGT
GAGCTCCTGACTAGCTCCAAAATTAGTCTTTGGTCTGATT
GTGAGAGTCTAGACACATGACTTGAACCCTTTAGCTGTAA
GGGCTGAAGGAGCACATGTGGCATGTTCATCTCCTATAAC
AAGACAGATCTAAAACTGAGATGATAAATGCATAGACTGA
GGTGGGTCCATATATTATTTCTGGAGTTCTTTGAATATAC
ATATTATATATATATAAAATATATATAGTGTGTATATATA
CTGTGTGTATATAGTGTATATATATAAATATATTATTTAT
ATTATATATATATATTTAGTTTCAGGCATTTTAGGTTTAA
AAAGGAAAGTTTACAGATGATATCTTTGTCTAGACATGAC
ATACAAGAAAGCCATTGTCTTTGAAAATTAAGTATAATAT
TAGCTGTAGGGTTTTGCAGTTTTCATATCTCAAGTTAAAG
AAGTTTCTTTTTATTCAAAATTGGCTGGTAACTTTTAAAA
TCGTGAATGGATGCTAAATTTTGTAACTTTTTCTTTACTT
ACTGCTATAATTATATTTTTTCTTATTTACTCTGCAAATA
TGATAGATCACACAAACTGATTTTCAAATGTTGAATTAGC
TTTGTATCTCTACCATAACACCTCTTGATTGTGAAGTGTT
ATGGTTTTTATATGTTATTACAATTGTCTAGTATTTTGTT
AATGATGTTTACACATATATGAGTGCTATTGGTCTTTTTA
AAATTTCTGCCTTGTGTATCCGGATATGCTGGTCTCATAG
AAATGAAAAGTATTGCTTTCTTTTAAATTTTCTGTAAGAC
ATTGTTAAGAACTGGCTTTAATTCTTTAAATCCTTGGCAT
AATTCACAATTAAGTCCATTTAGGCCTGATATTTTCTTTT
TATAAAAGATCTTAGCTACAAATTTAATACTCATTACATT
ATCTATTTATTATTGGGAGAGTTTCAGTAGTTTGTGTCTT
TCAAGCAACTGATCCATTTCATATAAGCTGTTAAATTTTA
TCCATAGAGTTTTGTTGTAATATTCCCTCATTATCCTTAT
AATATCTATGAGGTCAGTTGTGATAATATCTCTTTTCTTC
TAATAACAGTAATGTGTGTCTTCTCTTTTACTTCTTGTTC
AAACTACCTGAAGGTGTAATGAATTTTGTTTGTTCATTTT
GGATAATGTAAGCAGCTTCCAGTTTCACAAATTTTCTGTG
CTTTTGTATATTCTCAATTTCATTAATTTATAATTGTATC
TTATTCTGCCTTCTGTTTACTTTGGGTTTGGTCTCCTATT
AGTTATTTTTTTCCTAGTTTCAGGAGTTGGAAGCTTATAT
CATAAACTTGAGAACTTCATTCTTTTGTAACATGAGCAAA
TAATGCTGCAAATTTCCCTCTAATCTTGCTTAATTATGTT
TCTCATAATTTGATATGTTTAATTTTCATTTTCATTTAGC
ATAAAATATTTTCTATTTTCCCTTGAAACTTCTGCTTTAA
TCTATGGATTATTTAGTACAGCACTGATTGCTTTTTAAAA
TATTTTTTGATTTATCAAACATCTTTCTATTTATTTTATG
TTTAGTTTTATTTTCATCAAAGAATATAGTTTGAGTAATT
TCCATTCTTTTACATTTAATAAGATTTGTCTTGTGAACTA
GAATGTGATCTATCTTGGAAGACGAAAGCATTGCTAAATC
ATGCAGATCAATTCTTTGTTGTGTAATTGTTCTGTGCATC
AGAGGATGTCTAGCATCTGGGTCTTCTGTCCCCTAAATGC
CAGTAGTTGATCACATCATTTTGCAAGCAAATTTATGTCC
AAAATTTTTACTGTCTTTGGGGGCAGTGATGCCTCTTGTG
GAAAATGACTGGTTAAACATAAATATTAAATTTGTTTAAT
AAACTTGATATTTGAATATTAGACATTTTAGATTTCCTCG
TTCTCAGTGCTATTTCAAACATTGTAAAATAAAATAATTT
ACTTGAGTTTCGCCTCTTCAAATGAATGAATTTTTGAAAA
CAAATTAAGAAGATAATTATTTATCAGTAAATTGATGTTT
TAATTTAGCTTTCTTCTCTCTCTTTCTCTTTCTTTCTCTA
TGTGCATGTGTGTGTATACACACAAGTACATGTTAACTTT
ACCAGAATTGGAGATTTTGAATTTCCTTATATCTTACCAT
GTATATTTGCATAATAAATAACAACTACACAAACATTACA
GCAAAATCCCTCTCCTCCATATTCGTAACTTTTATTGTGG
TGAAATAAATGTGGGTTCATTCAAAAAATGCCTTTCATTT
TTGTCTAAAGGAATGTGGCTTGAGCGACAGTCTCTTGATT
GGTAATGGTGGGCAAACTGTGAGCCATTTGTTAATCACTT
AATAATGATAGCTTTCGGGTAGTAATTTAGACCAGCTGCA
CTGGACTGTCTGGATCCATCATTATTTCTACTCTGTGAAA
TAAGCTGTCATTATGGTTCACACAAACATACTTCTGTCTT
TTCATAACTAGAACAGTTCACTTGGGAGAACCAATGAAAG
AGAAAGCTACCGTACAAAAATTCTGCTTTACAGAAAGGAT
AGTTTAATAGAAATCACATTATTAATGGATTTAGAAGAAA
AATATTTCTCCTATCTTTCATTTCAACAAGTAGTGTTGCT
GTGTGCTTTACTGATGCTGATGACAATCACTTTAAAAGTC
ACAAATGAGTCATTCTTCAGTAGAGATAAATACAACTTCA
CAAAGTGGTATATCAATCTTGCACCGATAGAAGTGATAAA
AATTGATTTATAGTAGCTAATGGAGTCTTTTTTTTTTTCT
TTTTACTTTCTCATGTTTTAAACTATATGAAAGAGTGTGT
GGACAGGGATCTTGGCGAATATTTAAATTATATTTTTAAA
AAAGTTAAACTGAACTACGTAATTTCCCTCAAGTTCTTCA
GAAGCTCAAACAACATAAGTCAACATGTAATACATTATTG
TACTTTGATAAATATCAGCACATTTCACAAAAACAATTAG
TATAAATAGTTTTACTACTGCTAGAAAACAGCTTATCAAG
TAACTGCTTTGTGGTAGATACTATGCTACATTATCAAAAT
ATACTTTAACCCTCACAATAAAACATAGATAAGGGCTATA
TCCAGAACATGGAAGACCTAGAAATTGAAACTGAATCTGA
CTGTTCCAATAGCTTCCATTCTCAAACAGTTCCATACTAC
CTTTAAAGAGTAGAAATTAGTCTAGCTTAGGAGACTGAGA
ATATGAAGAGAGTGTCCCGTGAAGTAATAATAGAATGTGT
AGAGGCATGAAGAGAGGTAAGGGCATGGCTTCTTTCTGAT
CCATAAGGAGATTTACATATGGTTAAAGGTTAAAATTCAA
AGAGCACAGTTACTAAGAATAAGGCTACAAAGATATTCAG
GGACAAAATCAGGGAGGGATTTCCCAACAATTTTAAGCAG
TTTAGGCTTAAACTTGAGAGCATCACAGAATAACTGAAAG
ATTTGAAGCAGATAAATAATCTCCTTATTATGCTCATGGA
AGTTTCCTTAGTTTATATGCTCAGTGTACTGTAGGGATTT
AAGACTGAAAACAGACGATTATTTATGAAGTTGATTCTGT
ATTAAAATTGCTAGATAGCAAGTCCTGACTTTGGGTGGCA
GGGGAATATACTTAGATCATAAAATAACAAACATATTTTT
AAAGTAAAATTTAAGAATAGCACCATCATTTCTAGATAGG
AGATTGGATAATACTTTTTAAAATTGCTTGGTAAGGTCTT
AAGTAATCTTAGAAAAAAAATGGAGGGCACAGATAGTTTA
AAGATGTTAGAAAAGTTTATCTCTATTACATCTTTTTCTC
TTATCTTGCAGAATTTTATGCTGTAGACAGTTTCCATGTA
CAACCTTATTTTAAAACTTCTCTGCCCACCAGATCTAAAC
TACGTGAAAATCTAGTTTTCTTTAAGTTATAGACTCCTAT
CCTTTTAAAGAAGAAAACTGTCCAGATTTTCCTCTGTCCA
GTTACTGCTTGGAGAAGTTCCTGAGCAAACTCTAGGTCAT
TCAAGACCACTGATTGCACATTGCTTCCTCTACAGCAAAA
GGGAATTCAAGTCATGTTTTCACGTTTGCCTGCACGTTGG
CTGTTTGACCCCGTAGCCTCAACTGTCAAATCTTTTTGTT
AGTAGAATTCTTACAAAGTGTTTCCCAACTATTTTACTGT
AGCAATATCCTATCTCAGGATGCCAAATTGTAAGTCAGAC
TTGGTATCACTCTTTAAGTTTATTTGATGTGGGCTACACA
AAAATGTGTAGTTTCAAGCATCAATGAGGAATTCTCCATA
CTTCACATTTGAATATGGTGAACCTTATTTCAATGAAGAT
AAAAATTAGGGAGCTCTGACTATCGCTTGAATCTAAGTCT
TCATCTTACTCAGAATTATTTTTTGTTATGCTTTCAATGT
CTTCTTTTTCACGGTTTTCTTCTGTGTCAGTCGCAATATA
TTTAAAATTTATCCATGTAGAACTCTAACTTAGATTTGCA
TTGATCTCTCAGGACTACTCTTGATCTTCATTATTCCATT
ACCTAGGTTTTTAAAAATATAGTGTCAATTCCATATGCCC
ATTTCATGAACTCATTTTCATTATTCTGCTCACTAATACC
AGGTTTCTGATCCCATAAATTTACTGAACACTATCACCAA
GGTAATCATGGTATACACTTCTGATTTTTGCTATATCCAA
TTTATCTGATAATGACTTACCAGGCCCTGGGGCGTCCACA
AAAATTTCTACATAACACATTTGATCATTTAATAATATCC
TAACTTTTTACTTTATTAAGAAATTGCTAATCAAATTACA
TAATCAGATGATAAGTTAGGCATTTGCCATAATGGAGCCT
CTTCTTGTTCGATTCTACTTTATTGATGATGAAAAGGACT
CATTTAATTTCAGAGGGGTTTGACAAATCAATGAGATGTT
AGTGGATTATAGTCTAAAATATCTCAAGAATTCTCTTTCC
ACAGAATTTCACTTTCAGATGTCTTAATCAACTATTGCCT
ATGGTCAGCAGATGCCTCAAAAAACATTAAAATCGTCCTC
CTAAAGTCATGCTCTTGCTTGACTTCTATGACAAAATATT
CTGCCTTATCTCTTACTATCTCTCATTTTTATTTTCAGTC
TTACTCACTGGATATTATTCCTTTGCTTGCTTCTTATGTA
TTGCTACATCTCATATTCCTTCCTAATACCATTCTCTGCC
TCTATTCTAATTGCCCTTTTGAAACATGACAGAGGACAAC
TCTGTCATGATTTTAAGTTCTGTCTTCATGGGTGAGTTTA
AAGATCATTTCTTTGGCCCAGAGAATCTTCAAAAGTTTTG
TCCTCTATATCATGCTGCTTACTGGACAACTCCACTAAAA
ATTTCGTAGCTGTTTCTCTGCTATTCCTCTATTCCTTTTC
CTAATTAAAGACACTTTCCTCTATTGATTCAGCAGAAGAT
AAACTTGGGAGCTCTCTTTTAATCATTACTTTGTTTTTAT
CTCTACTCTCAAACGTTCCATGTTTTGTGCTTTTCTTTCT
TACCTTTGGTTCACTTGTTCATTTTCAGTCCCACAGTTAA
CACTTTCGTTCTGACTCCCATTTTCTCATCTCTCATCTAA
CATCACAGTCTCCAAAATGCCTACTGACTTGTGTGGGGAA
AAGAAAGAGAGATCTGCCTGTTACTGTGTCTATATAGAAA
GAAGTAGACATAAGAGAATCCATTTTGTTCTGTATTTGAG
ATGCTGTTAATCTGTGACCCTACCCCCAACCTTGTCCTTG
CAAGAGACATGTGCTGTGGTGACTCAAGGCTTAACGGATT
TTGGGCTGTGAGGGATGTGCTTTGTTAAACAAGTGTCTGA
AGGCAGCTTGTTAGTTAAAGGTCATCACCATTCTCTTAAT
CTCAAGTACCCAGGGATACGTACAGGGCCAAAGGTTGCAG
GGACCTCTGCCTAGGAAAGCTAGGTATTGTCAAAGGTTTC
TCCCCATGTGATAGTCTGAAATAGGGCCTCGTGGGAAGAG
AAGGACCTGATCGTCCCCCAGCCCGACATCCGTGAAGGGT
CTGTGCTGAGGAAGACTAGTACAAGAGGAAAGAAGGCCTT
TTGGCGGATATTGGCAGTTAAGATAGAGAAAAGCATCTGT
CTCCTGCCTGTCCCTGGGCAATGGAACATCTTCCTGTGAG
ACCCGATTGTATGCTTTGTTTACTGAGATAGGAGAAAACC
ACCTTATGGCAAAAGGTGGGACTTGCTGAAACAATGCTGC
AAAAAGGTTTATGGAGATGTTTGCACATGGATATCAAGGC
ACAGCATTTTCCTTTAAACTTATTCATGTCACAGAGATCT
TTATCCATATGTCTTACTGCTAATTTTCTCCCTACAATGA
TCCTATTGTCCTGCCACTCCCTTATCTTTAAGATGGTAAA
AGATAATTATCAATAAATACTAAGGGAACTCAGAGACCGG
TGCCAGTGTGGGTCTTCTGTATGCTAAGCGCCGGTCCCCT
GGGCCCACCTTTTCTTTCTCTATACTTTGTCTCTGTGTCT
CATTTCTTTTCTCAAGTCTCTCGTTCCACCTAACGAGAAA
CACCCACAGGTGTGGAGGGGCAGGCCACCCCTTCAACTTG
CATTTGTTATACTCTCTCTCCATGACTGCCAGAATAATCT
TTCTAAGAAGCAAGATGGAGAATATCGCTCTATTGCTTCA
ACCTCTTCAATAGATACAGCTTCTTAAGGATGAACTCTCA
TCTTCTTAATGTGTTATGCCCAGCCCTCCATGATCTGGAT
ATTCCAAGCACCCAGGGCTTTTCTTGCTTTGCCTCTAACC
ACTCTAAGTCAATCTTTTTGAAATATTTATAGTCCATCAA
GGTACAAATATCTCATAACTTAGATGCCTTTTTTGAGTTA
TTCTTAGTTTCCAAAAATGCCTTTATTTACTGGCCAGTAA
CTACTCATCTGTTAATATTCAACTCTTTTGTTACCTTTCC
TGAATGCTTTAAGCAAAATGATTACATTCTCCTTTTGACT
TCGCTATAACTTAAAATTCTCCTATAACATCTTACTAAAG
GTAGGTGCTTTCAAATTAGTTTCGCCTTGCTTAATAAATT
GAGTGCAGGCAGTAAGTCAGCAAATCTCCAATGACAATTA
TTTCTGATGAAATTGGAATATAGGAAGATGGACAAGACAA
TCTCCTGCCATGCAAGAATCACAGTCTTCATGTCTTTGTT
CCCAGAATCAGAGTTTACCACAATTTTAGCAGACTGTGGA
AGCACATTTTAGTACTGATTGAGCAAAATTATGATTAAAT
TAATAAATGATAGGATAACTTATTGGTAAGTTATTGCATT
AGTTAATAAAATAATATATATATACCTTAATCCTGTCCCC
TGTTTAAGGTTAAATGAATTACTTTTGTGAAACTTTCTAC
ATTACTTCATAAGACTTAGAATCATAATGCTTGTGCTGTT
ATTAGCTGTTAATTCCTAGGTAGCCATTAACCTTCTAGGT
TTATGAGTAGTGATCTCAATTTAGCAAGCTTATTGTGTGG
ACTCAGGCAGGTAACGATATTTAAATACTAGTACATTTGG
GGTGCATGATACAAATTTTTGTTGATTCAGGCCCAAAATC
TTACTAACAAATTGCTTTTTTGACCCATATGGCCTATAGC
ATTTTTCATTTATTTTCACACTTATGTGGATATTTAATCC
TATTAATAGCATATTCACTCTTAGGATGTGTGAACATATC
TTTTTTTTTTTTTTTTAACTTTGCCTTTATCCATTAAAAG
GTCTTATATTTCAAATTGCTAGAAGTAATTTATTTGTAGA
ACAAACACATTCCTTTTTCATGTGTTCCGTTTTGTAAGTC
CCTTCACCTTATAACATATAAATAAATATTCTCTTTTTGC
ATACAAACAGTCAAAACTCACACATGCAAGATTCTTGAAT
AAAGGATCCTTCCACTGGATTGCTAAAGTATATTATGAGC
ATTTAATACAAAATTAACATTTCTTTTTGTTACATAATTT
TGTTTTCTAAAAACATAACTGTAAATTGTGCTACAATGTA
AAGCAGTGTACTTTAAAAATCATAAAACATCAGTTAATTA
ACAAATCCCTGGACATGCAGTAGAAAAGAAACTAGAAATA
GGGGTGAATTGGATGGCATAACTCTCAATATTTCTCTCAA
AGGGAATTGATACCATGATTTTATCAGGACTCAAAGATTG
TTTTATGGACCAATACAGTTGTGATCTAAACTTGTATTCT
CTTGCTAAAGTGTATAACAGTTAAAACTAAGTTTAAATTC
CTCAAACACATCCTTGAAGAATGAAAGAACGTTTGCTTTG
CAAAAGAATGCCTTTTTTCCCCTTTAATTTTTATTTTTTC
TGAGAAAATTTAAATTTAAATTATTTTGTTATTATTATTT
AAATATGGAATCTCATTCTATCACCCAGGCTGTCGTGCAG
TGGGCAATCATGGCTCACTAGAGCCTTGAACTCCTGGGCT
CATGCCATCTTCTGGCCTCAGCTTCCAGGGTATCTGGGAC
TACAGTCATGCACCACCACACCCAGCTAATTTTTATTTAT
TTATTTTGTAGAGACAGGGTCCCATATATTGCCCTGGCTG
ATCTTCAACTCTTGGCCTCAAGTGATCCTCCCACTGTCCC
CAAGAGTGCTGGAATTTCAGGCATGAGCCACCACACCTGC
CTTCCCTTTATTTATTTATTTATTTTTTTTACATAATTAA
TAATAGTGCAGTTTCAAGGAGCAAGTCTTTGTAATACTAT
TACCTGATTTACCATAATACTACTCCTCTTTTAGCCACGC
CATAATTATTTTCTAAACAGTCATATTTTCCAACTAAAAA
TGCTTATTTTATAGTCAGTCTCTTACTTTAAATTTTTGAC
CAAATGAGTCTTGCTTAAAAAGAGAAACTAAAGCATATTT
CACACATATAATTAGTTTGAACTATGATATTACAGCAATG
TTTCCAGCTTTGAGAAAATATCAGAGTGTGCAATAATATT
ATCAATCTCAAATCACATTAAAACAGTATTTTTCTCCTTA
GGATGATGTAATTTTTTTGGCTCATAATAAGCAGATTGTT
TAATCTGTGCCATTTTGTTTCACTTCTCTAGGAAGCTGAG
TAGTCCCTTCACACAAGTGCTTTGACATCAGTCAGCCACC
ACAGACCCTGAGTTCAAATGAAGCACTTTAATATCTCCTT
GAAAGTCTAATGAAGCTGTAGCATATTCACAACAGTTCAA
AGGAAGTCCTATGAATCCACTTATATTAATTAAGTAACAC
AGAGTTTTTAAAACAAAACTTATTTTTAGCATGTGGAACT
AGATGAAGAGCGGCTTTCTCTTCCTCCAAGCCCATGCTCC
ATGATGATGCGAAAGCACAAAAATTATTTCTAAATGTTTT
AAACGCATTTTCATAAGTATTAAATGTAAAATGTTCTTTT
TTTATTTCTCATTGCTAAAGCAATGCTGCTCTTGCTACTA
TTGCTGCTACTGCTGCTGCTGCTATTACTTCTACTACTAT
TGCTAATAGTACTTTGTCTGAACCCATTGAGAACATACCA
TCAAAGTCATCAGTTTAAAGATGAGTAAGCTGAGACAAAA
TGATTAAGTCTGACAAGTAAAAGAAGATTACATAAAATTG
GTATACAGTCTCTGTTTAAATCAGGAAATACTCAGAAAAC
ATGATAGAGAAATTTGCTTTTTCAATTCTTCATTCAAGTT
GCTTATTATTATTATAAATATCTATGAAAAATCAACTTGT
CTCTTGGCTTAAGAAGGAATTCTCTTCTCTGATACGTGGT
TTGTCACACTGCTGTCCTAAAAGTGCCACCAGTGTACTTA
TGCTATATAAAATATTTGTCCCACTTAAGTCAAGGTGTCA
AAGTGAGCTTTTTTTTTAAGAAAAATAAAGAAATATGATA
AATTTTCTTAGTAAAAAGAAAACCATATTACATACTTTCA
TCACAATAATAATTATGTACCTTAATACTTATAAATACTG
CGTATATGTAAACAAATTGAATGTATCTTCTTAGGATTTG
GAAGCCACTAAACTGTTACACATTTTTGTTTTGATGATGT
AGATATTTTTTCTTTGATTAAAAACATTGTAACAAAAATC
AAGACCAACAGACCTACAGATTATAGGAACTTTTTTTATA
TTAAAAATTATAATGCAGTCTTAGCAGTAATATTATCTTA
TAGCTATCGATGAGTGTATAAAAATTTGAAATATATTGCT
TCAAAAGTATTTAGTTTTAGAAGCACTTTCAGAAATGTTG
TAGTAATGTGATGAAGGTTGTTAATTTGAAGTAACATGAA
ATTGAATTTAACTTACAGGTGTAAATGCAAAAATTTGCCT
AAATACCATAACAATTTAAAACCAGGATAGAATACAAACT
GGATCATCATATTATATTAAATATTATGTGAAAGAATTTA
CATAAAACAAATACTTTTACTTCAGACAACAATAACTTGG
TTACTTTTAATTTATAACTATTAATACTATTTTATCATAT
GATGGTTTTTAAAAGTATAATATGTATTTAAATGAAATAG
CCAAATAAAGATTTATCTTTCTATAACGTTTTCAAGGAAG
ACTAAAAGAATAATTTGAAATGTGTAGAAATATTATTTAT
TTGCAGATTTTCTCACAAACAGTAGTATAGTTGTGCTAGA
TAAAAGAATAACTTGGAATATCCAAAAATATTATTTCTTT
GCAGATTTTCTCACAATCAGTAGTATAGTTGTGCTAGGTT
CATCAACACTTTCAACAGATATTTTACAACTGCCATTTTC
TCAGGCAGTGGGGTAGATATCTGATAAATATTGTGAATAG
AAAAACAAATGAAATATCTGCCTCATGGTAACTATAGTCT
ATTGTCTGCTCCAATTTTATAATGAAACTAAAGTCCAGTT
TGTAAGTGGTGCTGATATTCAGTGCTTAGTTACGACTACC
ACCTCACCACCACTGCCACCATAATAATAAAGCACTAAAC
TAAAACAATAAAAGTCATGACTATTTTAAATAAATATCTA
TAAGTTATATTTAGAAATAGAACCAATGATTCAGAATTTA
ACAATTATTTTATTCAGAGTAGAGCAATTTGAGTGTATTA
TCATCCAATCAAGGAAGCCCCCAGTCACCATCATTCTTCT
ACTTCTTTTTGAGACGGAGTCTTGCTCTGTCGCCCAGGCT
GGAGTGCAGTGGGGTGCCCTTGGCTCACTGCAAGCTCTGC
CTCCCGGGTTCACGCCATTCTCCTGCCTCAGCCTTCCGAG
TAGCTGGGACTATAGGCGCCCACCACCATGCCCGGCTAAT
CTTTTGTATTTTTAGTAGAGACGGGGTTTCACCTTGTTAG
CCAGGATGGTCTCGATCTCCTGATCCTGTGATCCGCCCAC
CTCGGCCTCCCAAATTGCTGGGATTACAGGCGTGAGCCAC
CGCACCCAGCCTAGTTATTCTGCTTTTTAGATTTCACATA
TAAGTAAGATCATTCAGAATTTATGTTTCTTTGTCTGGTT
TAGTTTACTTAGTATAGTGCCCTTCAGATTTACCTACGTT
GTTGCAAATGGCAGGGCCTCCTTCCTTTCTAAGGCTGATA
TTTCACTTTGCATAACACACACACATACACATGATTTTAT
TTATCTGTTTATTGTCAATGGACACTTAAGTTGTTTCCCT
ATCTTAACTATGGGGGATAATGCTTGCAATAAACATGGGT
ATGCAGATATCTCTTTAAGATACTGATTTCAGTTTCCTTG
GGTATATCACTGGAGGAGGAATTGCTGTATCATATAGCAG
TTGTATTTTGAGTTTTTAAAGAACGCTCCATCCTGTTTTC
CATAATGGCCGTAACAATTTACATTCTCATCATCAGTGTA
CAAAATGTACAGTGTATGTTTTTCATATGCCTATTGGCCA
TTTTATGTCTTATTTGAAAAAAAAATATCTATTCAGGCCT
TTTACCCATTTTTTAATTGGATAATTTGGATTTTGGCTAT
CAGTCGAGGGTGTTTACTGGAAATCATACCATGGCAAATG
AATTTCATATAATATCAGAGTTAATTCCATGGCATATGAT
CTTTGAGGAAACACAGACTCAGAGACATCAATTTTTAAAA
AAGTTCTAGAGTTAGAGTGAGCTGAAGAAGGATTCTGGTT
AACTTTTTAAGAGTTCCTAGAGTTAGAGTGAGCTGAAGAA
GGATTCTGAATTCACATCTTTCTGATTTTTAAACCTGTAC
TGTGTGGCACACCTCCAACTCTGAACTGGGTCTATCTGGT
CATGCAAATTTTTTCAAGTGTGGTTCTCTGCTTGCTTCCT
TCAAGAAGCAAAATAATATAAGCAAGGAAGCATATTGTGC
CACATTCCCAAATAATCACACGATTTCTCTTGTAGATTGC
CTCTTTAAAAACATTCCAAAGCTGCATCGGTATACTTCCT
GAGAAAGAGAGGGGTCCGAATGGTTTCACTGTGTATGATA
CATTAGGTGATATATTCATCACACATGAAATCTGTTTATA
TTTTCTCATTTCATTCAGGCTACAATCTCCTCTTCTTATA
CTTTCCATAAATTTGCCTGAATTCACTAAAGTTGCCTTGA
GTATGTTAATGTTTTCCTTGACTAAGAATTCCATGCGATA
GAAAGGGGAAGCTGCTTCTGAGAATCTTTAGCAGACATCA
TTTAATGTATTATGGAAACTGAGATCACTATTCTTGGAAT
TTCAAGTCTTTCTTAGATGAGAGTTATTTAATTTTGGCAT
AAAAATTGCTGATAAAAAGATTAGTTTATATGAGTATCAA
TCTTATATAAAAGAGTATTTAAATGTGCACAATAAGTTTT
AAAACATTTTCTTTGGAATATAAATAAACACAGTTTAAAA
TGCAATTGTCTGTGACAGAGTAGGTTTATCATTGAGAGTG
TTTACAAAGTAAAGAAAAAAAAGATAATTAGTTGCAAATG
TCTTCTTACTTCTCTCATCTTGCCTTAAATGGTAACATTT
TAGTCATGATGAGTTCTTTGCATTATAGCATACAAAATTT
TTAAAATGAGCTTTTGTGTTTATGTGTGTCCATATTTTGT
ATTTTGTACACAGTTGTAGAAACTTTATTGTTAAAAATCA
CTAGATGCTGCATGACCTTTGCATAATTTTTAATTCTTAA
AATAAAAATTCACTGATTTGTATTAAGAATTAGTGCAATA
ATTACAAATGGATATTTGCTACTTCTGGTTGTTCAATGTC
CTTTGAATATCCCCTCCAATACCTTCATAAATTCTCACTC
TAGGAATCATGACTTTTGGAGGTAAAAGTAAAAACGCAAA
ACAAACAAAAAACTCACTAGCTTTCCCAGTATAATCTGTA
TTTTGCTGTATCTATTACTGCTGAATAGTAGGCATATTCT
ATGACCCAGTCCCATAATGAAGCAATAAAAATGAATAGTC
TTCAGCTACATACAATATACTAGATGCAACTTAAAAACAT
AATGTTGAGTGGGAGAAAAAAAGTCAGAAGAAAACAGTGA
ATTGTGAATGCTTCCATTTAGATAAAGTTCAAAACCAATC
TAAACAACTATGGAGTTGGGCGTTAAGGCAGTAGTGAAAT
TGGGGTAAGAGAAATAGAGTTATAATAGGGAGAGGGTAGA
AAGAGGCTTTAGGGATGATGGAGATATTATATTCTTTGAT
TAGGTATGTTTATGTGGTTACATTCACTTTGTAAGATGTC
TTCAAGCTGTAAAAATATAAGTTATATACTTTTTTCTATG
CGTACTATACATTAACAATAATATTATTGAAACGTTAATA
AAATTCTTCTGAATCTTGGTGAAAACAAAAGGTAGACATT
TTTTCAAACTTAGTAAGGCTATGTTCAGCTAGTCAGATAT
GCCGTTGATAAGGTAAATTGATGCTGGGAACTTCTGACAG
TGCAGTAGTGAAGGCAACTGGTTCTTTGGGGACAGCTCTG
GTGGAGGGTTGGACACACATTCACTACTGTGACGATGAAG
TTTTGCTTTTCTTATTCTTGGCTATTTCGTACGCAAGCTT
GGTTTTGAGATCTTCTCAGAGATTTTGTGACACATCTAAT
ATCCTTTATTAAATTTCTTTCTGTTTAAACTTGTTGAAGT
TTAACCTGATGTTTGCAACTAGGCAAACTGATCTTTTTAA
AAATTTTCTTATTTAAAAGATTACATAAGATGTGTATTTA
TATATTAACCTTATATCGAGCAACTTTGATAAGCTCATTT
AATTCTTTTATTATAAAATGAAACACAGTAGAAGAAACTA
CTCAGAAAATTACTCTGATAATCTTGTGAAAGTTCTACTT
TCAAAAATGTTTAAATTTGCACCTTCCTGATCCGCTTTTT
CTTCCAATTCAATCACTAAAATAACTGAGATTCTTTGTTA
ACAGTTGGAAGAAAATTGAGATGCATCTGATACTTAGAAT
TCTTATAAAGAAAGAACTATTTTGAGTAGACAATGTCTAG
TGCCAATGGAAGATCTGGAAGAGCGTTGCCAAGAGAAGGC
TTTTCTTTCCTGCAGAGGCTGAGCAAAGACCTGCAGATTT
ATTGTTAGGCATGAAGAGCAAGGATGCAGAACAGAATGAT
AGCAAATAACTAACCTAATTATAAATATATTTGCCAATCC
AAAGTTTTAAAATTGGAAAAAAATCACATTAATTGTGAGT
TTGGATCAGAGAGCACTAAAGGTATAGTGAAAAAGGGGTG
GGGGAGAGAGTTAGACTAACTCTTATTTAATCTGCCATAA
TGAATATAAACTTAGCTATCAACCTAATTATAACTTCATT
TTAAATGAATTATTACTGGAATTACAGGATTAACCTTAAT
TCTGGCATTTACTTATGCTTATTAAATTTATTTATATATT
GTTAAATGATAAAATTATTGTATTGCATAATCGAAGAATC
ATGTTCAGGTCAATATTAAAAGTTATTTATCAGGTGTGAT
CTTATTTTAGTTTTTTGTCTTGTGGTACGTTTGCTTATTT
AAAATTCTTGTGGGTGTTTTTAAAGATTTATAGATGTGTC
TGTAAATCTGTTTCATGATATAGTATTATGCTTCATTATG
TAGTAGTACATTTCATGATGTGGTAATATTTTATAACTTG
TATTTGTAGAATATAATTTTAGGAATTCACTCAAATCATA
ATATTGGAAATTAGAGTGGATGAATCCAATGACTCTGTTT
TTGAATAACAGCACAAACTGCTATGCATATTACATAAAAT
TGCTATTCTACTCATAAATTTTATGCTCCTTATTAACATA
AGTCCTATCTCTAAAACAATTCTGATTCAACCCTGTAGAG
TAAGAACTTAACGCATTGAAATAAATACACAATTGGAAAA
ACAGATCAGAGAATGGGAGTTTGAGTTGTCTCTGATGAAG
CAAAGATTTCAATGAGTTTTGTGAGAGGAAAAAAATCAAA
AGGGTAGTACACAAAATAGGCAGATAATTGCCAGTATATT
TTTGGCAAGGTACCTGATTGTAATGATAACAAATATTAAT
TTCCTCAAGTCAATCAGATACTAAATGTCCTATACTGTGC
AGGATATTTCTATGTAATAAAATATTTTCTTAATCAAATG
TTTTTATTACCTCCACTGAGAAAACTGCTAAAGTGCTTGG
AGATAAGAATATTCATTGTGTGTAACTCTGCTAGCATTTG
TCTGCTGAGATAAGCATATTAGTAAATTATTTATCTATTT
ACATTTGTTTTTGGCAGAAGTTTTTGTTTTCTAGTAAATA
ATGCCCTCAAAATGTCTATTGGATATTAAAATTATGTCTT
TTGGGATTGGCAACGTGATTGTTTACAACTAAAGGATAAA
TTTCCCCTCATGTTTAAGGGCTTTTTAACAACATTCTTTT
GGTATTCTGATAGCTGCACAGGTTTCTACTCAGTTTGATA
CTAGCTATCTTGTTATTATTATAATGTTATTTAAATTGAA
TGAGTAATTTATTTAATTAACTTATATACTTCCTAGCAAC
AATTTATTTCCCTTAACATAATATCTTTTCTCAGCAGGTT
ATGCATTCAAATGTTTCTTCAGAATAGAAAACATGTAAAA
TTGAGAAATACTCAACTACATAAGAATATTGTGTTATTAT
TTTTAACCAATTTCTTACCTCAATTTAGACATAAAATCTC
CTGTTTATCCTCTCTCTAATTAACTGAGACATTAGGGAAG
GATAATTTTTGAAAATGCACATATATATATATGTGTGTGT
ATATATATATGTAGCATTAGCCTTTCTCAGCAGAAAATGA
GAATAGAGTTTGTTAGATGACATTGAAGTACAAACTGGAG
TGATAGAAAAAAAAAATCAAGACTCTCTCTAAAATGTTAA
GCAAATTCAATAGTACTGAAAAAAAGGAGAAAGGTAATGA
TGGCAGAAATTATTTCTAGAAACAGATTATATGAATGAAT
GGATCTTACTTTGTACAGAATCTTATTGATATTACCAAAT
GTGGAGCGAGATCACACAAAAGGGTAAAATGGTAACCCAA
AGAAACTATAAAGTTAGACCCTCCCTAAAACTCACCATAG
GAAAGAAAAACAGAAAAATAAGTGGAAAAGTTGTCATTGC
TTTTAGCTAATTAGCTCAAGCAACAGATAGCGATTTAAGA
GAGCAGACTTCAAAAGATAAAATGAATCAGAAATGAATAA
AATGTGTACCAAGACAGTTGTAGCAAAAGAATAGATATTT
CCTGAGGATTCTAGTTGAAACTAATCTAGTCCTAATACCT
AAATCAGGTTTATTGCAATACCATGTCCATGTTATCACTA
TTTTTGACATTGTTATGTAACTAGCAGAAAGTGAAGTTAA
AGAGTAAATATAATTGAGGATTTTAATTTTAAAAATATTG
TACAAGTTATCATCGTTTATATATCATTAGTTGTTAGACA
CTGAAAATAAAAGTTAATTTATTAAACTTTCTGGTTACTA
AATATAGAACATAAGTAACATTCCTCTGTTTAAAGAACAA
TTTCAGACACATATTAGAAGACAAGATTCCATTTAATAAG
ATTACAGAAATTATAAAATGCCCATGAATAAACAGGTACA
GGAACCAAATCAAAAACAGAGAACTCTTCTGAGGATTTTT
TAAACGAATACATAAAAAGTCACTAAGAATTCAGGCATAT
AAATGATATAATCAAAATTTGAATTATCCCTAAACACATA
AATAAAATCATATAAAACAAATAGAAATGGCAGGCTACTA
TTTTGAAATATACATAATACTACTAAAGTTCATTCAGATA
ATTAAACATTACTTATTTAGAGTATTCTCTGGAGAAGAAA
AAACACAAAAAATGAACCAGTAGAAAAAAGTGTAGAAATA
TCTCCAAATAAATATACTGCAACAAGTTTTTTTTTTTTTT
TCAAATTATGAATGTCACATCTATTTATGGCAACGATGTA
CTTCTGTTTTCCTAAGAGGTTGGTCCAAAAAAAATTAAGC
TTACTGAGGGTGTAAATTTACTCATATATGCCTTTTTTTT
TGTCACCTATAAAAAGAGGGTGTAAATTTACTCATATATG
CCTTTAAAAGTAACCTATAAAAAGAATTGCCTCACCTCTA
AAGCCACCTATAAAAAGAATTGCATACTACCTCAGGCTAA
TAATTACACGGCAAAACAATATATATCCCAATCTGGGGTG
TTTGAGGAATTCACATTGAACTGGTTCCTTACATTTTTTA
CGTTTAATTTTTATGAATACATAATAGTTGTAGACAAGTA
TGAAATACATGTGAAATTTTGATAGAAACATACCACAGGT
AATGATTAAATTAGGGTGATGGGGATATCCATGACCTCAA
ACATTTATCATTTCTTTGTGTTGGAAACATTTAATTCCAT
TCTTCCAGTTACTTTGAAATATACAGTAAATTATTGTTAG
CTGTAGTTTCCATATTGTGCTATCAAACACTGAATCTTAC
TTCTTCTATTTAACTGTACTTTTGTACCCATTTACCTCTT
TGTATTTCTCCCTCACCAGTACCCTTCCCTTCCTCTGGTA
ACTATTATTCTACTATCTCCATGAGATCAAAATTGTTTAG
GTACCACATCTGAGTGAGGGCAGGCGATATTTGTCTTTCT
GTTCCTGGCTAATTTCACTTAATATAATGTCTCCAAGTTC
CATCATATGGTTACAAATGATAGGATTCCATTCTTTTATA
TGGCTGTATTAGTCAGTTCTCATGCTGCTATGAAGAAATG
CCCCAAACCGAGTAATTCATAAAGAAAGAGGTTTAACTGA
CTCACAGTTTCGCGTGGCTGGAGAGCCCTTAGAAAACTTG
ATTCAATTCAATGCCTGAATAATATTCCATTGTATATTTA
TACTACTCTTTTAACCCGTGAATCTGTTGATGGACATTTG
GGGTGATTTCATATCTTGGCTATTGTTGATAGTTCTGCAA
GAAACATGACAGTGCAGATACCTCTTTGATATAATGTTTC
CTTTACTTGGATATATACCTGGTAGTAAAATTTCTGGATC
GTATGATAGCTCTATTTTTAGTTTTTTTTTGTAAAAACCC
CATACTGATTGCCACAGTGGCTTCAGTCAGTTACATTCCC
ACCAACAGCGTACGGGAGATCTCCTTTCTCCACATTCTCC
ACAGCACACATTATTGCCTTTTCTTTTCTTTTTTGATTAA
AGCCATACATTAATGATGTTGAGCATTTTATCCTGTACTT
GTTGGCCATTTGTATGTCTTCTTTTGAGAAATGTCTATTC
AGAACTTTTGCCCATCTTTTAAATTGAATTATTTGGGGTT
TTTTGGCTATTGAGTTGTTAGAAATCCTTAGATATTTTAT
TAACCCCTTGCTAGACTAGTAGTTTGCAAATATTTTCCTG
TTATGTACGTGGGCTCTTTGTTGACTTTTTCCTTTGCTCT
GCAGAAGTTTTTTAGCTTGATATTACCCTTCTGTCAATTT
TTGCTGTGACTATCTGTGCTTTTGAGGTCTTATTCGAGAA
ATCTTTGCCCAGGCCAATGTCTTGGAGTGTTTCTTCAATG
TTTTTTTTCCAATAGTTTCCTATTTTCAGGTCTTCCATTG
AATTGTTTAAGCCATTTTGATTTGATTTTTGTATAAGGTA
AGAGGTAGAGACCTACTTTCACTCTTCTGCATATGAATAT
CCAGTTTCCTAGTGCTATTTATTGAAAAGATTGCCCTTTC
TCCAATATATGTTCTTGGTTACTTTGTTAAAAATGAGTTG
ACTGGAAATTCATTGATTTATTTCTGGATTATTGAATCTT
TTTCATTGGTCTATGTATCTGTTTTTATGCCAGTACATGC
TATTTTGGTTACTGTTGCTTTGTAGTTTGAGTTCAGGTAT
TGTGAAGCCTCCAGCTTTGCTCTTTTCTGCTCAGGATTGC
TTTGGCTGTTATAGGTTTTTGTGGTTTGATACAAATTTTA
GGATTGTGTTTCTATGTCTGTGAAGAATGCCTTTGGTATT
TTGGCAGCAATTGCATTAAATCTATAGATTGATTTGGGTA
ATATGACCATTTTAACAACAGTGATTCTTCCAATCCATGA
ACATGCAATATCTTTCCAGTTTTTTGTGTGTGTCGTTTTC
AATTTCTTGTATCAAAGTTTTGTAGTTATTATTGTAGATA
TATTTTACTTTTTGTTAAAGTTTATCCCTAGATATTTAAT
TTTATTTTTGTCTATTGTAAATAGGATTGCTTTCTTGATT
TCTTTTTCAGATTATTCACTGTTGCCATTTAGAAATGCTA
CTGATTTTTGTATGTTGATTTTGTATCCTGTAACTTTACT
GAATTTGATAGTTCTAATTTATTAAAGTTTTTACAATTTT
CTAAATATAAGATCATATCATATACAAACAATGATAATTT
GATGTCTTAATTTTCAACTTGAATGTGCTTTCTTTCTTTA
TGTTTTCTAATTGCTCTGTGTAGGACTTCCAGTACCGTGT
TGTATAACTTTGGCATAAGCACACAACTGCACATTTCTCA
TCTGCCTTTTCTTCCAATTCAATCACTAAATTGAATTGTC
TTGTCCTAGGTCTTGAGAAAAGGCTTTCAGTTTTTTCTTT
TTCTTTTTTCCTATTCAGTATAGTATTAGCTTTGGGTTTG
TTTTAATGACCTTTAATGTGCTGAGGTGTTTTTTTAACCT
AGTTTGTTGAGTTTTTATCAGGAAGAGATGTTGAATTTTA
TGAAATGCTTTTTCAGCATCTGTTAAAACGACCTTATCAT
TCCTATCCTTCATTCTATTAATGGAATGTATTCTGTTCAT
TGATTTCTTTTTTTTTTTTTTTTTTTTAAATTTATTTATT
ATTATTATACTTTAAGTTGTAGGGTACATGTGCATAACAT
GCAGGTTTGTTACATATGTATACTTGTGCCATGTTAGTCT
GCTGCACCCATCAACTCGTCATTTACATCAGGTATAACTC
CCAATGCAATCCCTCCCCTCCCCTCCCCATGATAGGCCCG
GTGTGTGATGTTCCCCTTCCTGAGTCCAAGTGATCTCATT
GTTCAGTTCCACCTATGAGTGAGAACATGCGGTGTTTGGT
TTTCTGTTCTTGTGATAGTTTGCTAAGAATGATGGTTTCC
AGCTGCATCCATGTCCCTACAAAGGATGCAAACTCATCCT
TTTTATGGCTGCATAGTATTCCATGGTGTATATGTGCCAC
ATTTTCTTAATCAATCTGTCACTGATGGACATTTGGGTTG
ATTCAAGTCTTTGCTATTGTGAATAGTGCTGCAATAAACA
TACGTGTGCATGTGTCTTTATAGCAGCATAATTTATAATC
CTTTGGGTATATCCCCAGTAATGGGATGGCTGGGTCATAT
GGTACATCTAGTTCTAGATCCTTGAGGAATCGCCATACTG
TTTTCCATAATGGTTGAACTAGTTTACAATCCCACCAACA
GTGTAAAAGTGTTCCTATTTCTCCACATCCTCTCCAGCAC
CTGTTGTTTCCTGACTTTTTAATGATCGCCATTCTAACTG
GTGTGAGATGGTATCTCATTGTGGTTTTGATTTGCATTTC
TCTGATGGCCAGTGATGATGAGCATTTTTCATATGTCTGT
TGGCTGTATGAATGTCTTCTTTTGAGAAATGTCTGTTCAT
ATCCTTTGCCCACTTTTTGATGGGGTTGTTTGTTTTCTTG
TAAATTTGTTTGAGTTCTTTGTAGGTTCTGGATATTAGCC
CTTTGTCAGATGAGTAGATTGCAAAATTTTCTCCCATTCT
GTAGGTTGCCTGTTCACTCTGATGGTAGTTTCTTTTGCTG
TGCAGAAGCTCTTTAGTTTAATTAGATCCCATTTGTCAAT
TTTAGCTTTTGCTGCCGTTGCTTTTGGTGTTTTAGACATG
AAGTCTTTGCCCATGCCTATGTCCTGAATGGTACTACCTA
GGTTTTCCTCTAGGATTTTTATGGTATTAGGTCTAACATT
TAAGTCTCTAATCCATCTTGAATTAATTTTCGTATAAGGA
GTAAGGAAAGGATCCAGTTTCAGCTTTCTACTTATGGCTA
GCCAATTTTCCCAGCACCATTTATTAAATAGGAATCCTTT
CCCCATTTCTTGTTTTCTCAGGTTTGTCAAAGATCAGATG
GCTGTAGATGTGTGGTATTATTTCTGAGGACTCTGTTCTG
TTCCATTGGTCTATATCTCTGTTTTGGTACCAGTACCATG
CTGTTTTGGTTACTGTAGCCTTGTAGTATAGTTTGAAGTC
AGGTAGCGTGATGCCTCCAGCTTTGTTCTTTTGACTTAGG
ATTGTCTTGGAGATGCGGGCTCTTTTTGGTTCCATATGAA
CTTTAAAGCAGTTTTTCCAATTCTGTGAAGAAACTCATTG
GTAGCTTGATGGGGATGGCATTGAATCTATAAATTACCTT
GGGCAGTATGGCCATTTTCACGATATTGATTCTTCCTATC
CATGAGCATGGTATGTTCTTCCATTTGTTTGTGTCCTCTT
TTATTTCACTGAGCAGTGGTTTGTAGTTCTCCTTGAAGAG
GTCCTTTACATCCCTTGTAAGTTGGATTCCTAGGTATTTG
ATTCTCTTTGAAGCAATTGTGAATGGAAGTTCATTCATGA
TTTGGCTCTGTGTTTGTCTGTTATTGGTGTATAAGACATG
AAGTCTTTGCCCATGCCTATGTCCTGAATGGTACTACCTA
GGTTTTCCTCTAGGATTTTTATGGTATTAGGTCTAACATT
TAAGTCTCTAATCCATCTTGAATTAATTTTCGTATAAGGA
GTAAGGAAAGGATCCAGTTTCAGCTTTCTACTTATGGCTA
GCCAATTTTCCCAGCACCATTTATTAAATAGGAATCCTTT
CCCCATTTCTTGTTTTCTCAGGTTTGTCAAAGATCAGATG
GCTGTAGATGTGTGGTATTATTTCTGAGGACTCTGTTCTG
TTCCATTGGTCTATATCTCTGTTTTGGTACCAGTACCATG
CTGTTTTGGTTACTGTAGCCTTGTAGTATAGTTTGAAGTC
AGGTAGCGTGATGCCTCCAGCTTTGTTCTTTTGACTTAGG
ATTGTCTTGGAGATCACGGGCTCTTTTTGGTTCCATATGA
ACTTTAAAGCAGTTTTTCCAATTCTGTGAAGAAACTCATT
GGTAGCTTGATGGGGATGGCATTGAATCTATAAATTACCT
TGGGCAGTATGGCCATTTTCACGATATTGATTCTTCCTAT
CCATGAGCATGGTATGTTCTTCCATTTGTTTGTGTCCTCT
TTTATTTCACTGAGCAGTGGTTTGTAGTTCTCCTTGAAGA
GGTCCTTTACATCCCTTGTAAGTTGGATTCCTAGGTATTT
GATTCTCTTTGAAGCAATTGTGAATGGAAGTTCATTCATG
ATTTGGCTCTGTGTTTGTCTGTTATTGGTGTATAAGAATG
CTTGTGATTTTTGCACATTAATTTTGTATCCTGAGACTTT
GCTGAAGTTGCTTATCAGCTTAAGGAGATTTTGGGCTGAG
ACAATGGGGTTTTCTAAATATACAATCATGTCATCTGCAA
ACAGGGACAATTTGACTTCTTCTTTTCCTAACTGAATACC
CTGATTTCTTTCTCTTGCCTAATTGCCCTAGCCAGAACTT
CCAACACTATGTTGAATAGGAGTGGTGAGAGAGGGCATCC
CTGTCTTGTGCCAGTTTTCAAAGGAATTTTTCCAGTTTTG
CCCATTCAGTATGATATTGGCTGTGGGTTTGTCATAAATA
GCTCTTATTATTTTGAGTCGTTCCATCAATACCGAATTTA
TTGAGCGTTTTTAGCATGAAGGGCTGTTGAATTTTGTCAA
AAGCCTTTTCTGCATCTATTGAGATAATCATGTGGTTCTT
GTCTTTGGTTCTGTTTATATGCTGGATTATGTTTATTGAT
TTGCGAATGTTGAACCAGCCTTGCATCCCAGGGATGAAGC
CCACTTGATCATGGTGGATAAGCTTTTGATGTGTTGCTGA
ATCCGGTTTGCCAGTATTTTATTGAGGATTTTTGCATCGA
TGTTCATCAGGGATATTGGTCTAAAATTCTCTTTTTGTTG
TGTCTCTGCCAGGCTTTGGTATCAGGATGATGTTGGCCTC
ATAAAATGAGTTAGGGAGGATTCCCTCTTTTTCTATTGAT
TGGAATAGTTTCAGAAGGAATGGTACCAACTCCTCCTTAT
ACCTCTGGTAGAATTCAGCTGTGAATCCATCTGGTCCTGG
ACTTTTTTGGTTGGTAGGCTATTAATTACCTTGGGCAGTA
TGGCCATTTTCACGATATTGATTCTTCCTATCCATGAGCA
TGGTATGTTCTTCCATTTGTTTGTGTCCTCTTTATTTCAC
TGAGCAGTGGTTTGTAGTTCTCCTTGAAGAGGTCCTTTAC
ATCCCTTGTAAGTTGGATTCCTAGGTATTTGATTCTCTTT
GAAGCAATTGTGAATGGAAGTTCATTCATGATTTGGCTCT
GTGTTTGTCTGTTATTGGTGTATAAGAATGCTTGTGATTT
TTGCACATTAATTTTGTATCCTGAGACTTTGCTGAAGTTG
CTTATCAGCTTAAGGAGATTTTGGGCTGAGACAATGGGGT
TTTCTAAATATACAATCATGTCATCTGCAAACAGGGACAA
TTTGACTTCTTCTTTTCCTAACTGAATACCCTGATTTCTT
TCTCTTGCCTAATTGCCCTAGCCAGAACTTCCAACACTAT
GTTGAATAGGAGTGGTGAGAGAGGGCATCCCTGTCTTGTG
CCAGTTTTCAAAGGAATTTTTCCAGTTTTGCCCATTCAGT
ATGATATTGGCTGTGGGTTTGTCATAAATAGCTCTTATTA
TTTTGAGGTACGCTCCATCAATACCGAATTTATTGAGCGT
TTTTAGCATGAAGGGCTGTTGAATTTTGTCAAAAGCCTTT
TCTGCATCTATTGAGATAATCATGTGGTTCTTGTCTTTGG
TTCTGTTTATATGCTGGATTATGTTTATTGATTTGCGAAT
GTTGAACCAGCCTTGCATCCCAGGGATGAAGCCCACTTGA
TCATGGTGGATAAGCTTTTGATGTGTTGCTGAATCCGGTT
TGCCAGTATTTTATTGAGGATTTTTGCATCGATGTTCATC
AGGGATATTGGTCTAAAATTCTTTTTTGTTGTGTCTCTGC
CAGGCTTTGGTATCAGGATGATGTTGGCCTCATAAAATGA
GTTAGGAGGATTCTCTTTTCTATTGATTGGAATAGTTTCA
GAAGGAATGGTACCAACTCCTCCTTATACCTCTGGTAGAA
TTCAGCTGTGAATCCATCTGGTCCTGGACTTTTTTGGTTG
GTAGGCTATTAATTATTGCCTCAATTTCAGAGCCTACTAT
TGGTCTATTCAGGGATTCAACTTCTTCCTGGTTTAGTCTT
GAAGAGTGTAAGTGTCCAGGAAATTATCCATTTCTTCTAG
GTTTTCCAGTTTATTTGCGAGAGGTGTTTATAGTATTCTC
TGATGGTAGTTTGTATTTCTGTGGGGTCGGTGGTGATATC
CCTTTATCATTTTTAATTGCGCCGATTTGATTCTTCTCTC
TTTTCTTCTTTATTAGTCTTGCTAGTGGTCTGTCAATTTT
GTTGATCTTTTCAAAACCAACTCCTGGATTCATTGATTTT
TGGAGGGTTTTTGTGTCTCTATCTCCTTCAGTTCTGCTCT
GATCTTAGTTATTTCTTGCCTTCTGCTAGCTTTGGAATGT
GTTTGCTCTTGCTTCTCTAGTTCTTTTAATTGCGATGTTA
GAGTGTCAATTTTAGATCTTTCCTGCTTTCTCTTGTGGGC
ATTTAGTGCTATAAATTTCCTCTACACACTGCTTTAAATG
TGTCCCAGAGATTCTGGTATGTTGTATCTTTGTTCTCATT
GGTTTCAAAGAACATCTTTATTTCTGCCTTCATTTCGTTA
TGTACCCAGTAGTCATTCAGGAGCAGGTTGTTCAGTTTCC
ATGTAGTTGAGCGGTTTTGATTGAGTTTCTTAGTCCTGAG
TTCTAGTTTGATTGCACTGTGGTCTGAGAGACAGTTTGTT
ATAATTTCTGTTCTTGTACATTTGCTGAGGAGTGCTTTAC
TTCCAATTATATGGTCAATTTTGGAGTAAGTACGATGTGG
TGCTGAGAAGAATGTATATTCTGTTGATTTGGGGTGGAGA
GTTCTATAGATGTTCATTAGGTCTGCTTGCTGCAGAGATG
AGTTCAATTCCTGGATATCCTTGTTAACTTTCTGTCTCGT
TGATCTGTCTAATGTTGACAGTGGAGTGTTGAAGTCTCCC
ATTATTATTGTATGGGAGTCTAAGTCTCTTTGTAAGTCTC
TAAGGACTTGCTTTATGAATCTGGGTGCTCCTGTATTGGG
TGCATATATATTTAGGATAGTTAGCTCTTCCTGTTGAATT
GATCCCTTGACCATTATGTAATGGCCTTCTTTGTCTCTTT
TGATCTTTGATGGTTTAAAGTCTGTTTTATCAGAGACTAG
GATTGCAACCCCTGCTTTTTTGTTCTCCATTTGCTTGGTA
AATCTTCCTCCATCCCTTTATTTTGAGCCTATGTATGTCT
CTGCATGTGAGATGGGTCTCCTGAATACAGCAGACTGATG
GGTCTTGACTCTTTATCCAGTTTGCCAGTCTGTGTCTTTT
AATTGGAGCATTTAGTCCATTTACATTTAAGGTTAAGATT
GTTATGTGTGAACTTGATCCTGCCATTATGATATTAACTG
GTTATTTTGCTCGTTAGTTGATGCAGTTTCTTCCTAGCCT
CGATGGTCTTTACATTTTGGCATGTTTTTGCAATGGCTGG
TACCGGTTGTTCCTTTCCATGTTGAGTGCTTCCTTCAGGG
TCTCTTGTAAGGCAGGCCTAGTGGTGACAAAATCTCTAAG
CATTTGCTTATCTGTAAAGGATTTTATTTCTCCTTCACTT
ATGAAACTTAGTTTGGCTGGATATGAAATTCTGGGTTTAA
AATTCTTTTCTTTAAGAATGTTGAATATTGGCCCCACTCT
CTTCTGGCTTGAGAGTTTCTGCCGAGAGATCTGCTGTGAG
TCTGATGGGCTTCCCTTTGTGGGTAACCCGACCTTTCTCT
CTGGCTGCCCTTAAGATTTTTCCTTCATTTCAACTTTGGT
GAATCTGGCAATTATGTGTCTTGGAGTTGCTCTTCTCGAG
GAGTATCTTTGTATGCTTCTCTGTATTTCCTGGATTTGAA
TGTTGGCCTGCCCTACTAGGTTGGGGAAGTTCTCCTGGAT
GATATCCTGAAGAGTGTTTTCCAACTTGGTTCCATTTTCC
CCTCACTTTCAGGCACCCCAATCAGACGTAGATTTGGTCT
TTTACATAATCCCATACTTCTTGCAGGCTTTGTTCATTTC
TTTTCTTCTTTATTAGTCTTGCTAGTGGTCTGTCAATTTT
GTTGATCTTTTCAAAAACCAACTCCTGGATTCATTGATTT
TTGGAGGGTTTTTGTGTCTCTATCTCCTTCAGTTCTGCTC
TGATCTTAGTTATTTCTTGCCTTCTGCTAGCTTTGGAATG
TGTTTGCTCTTGCTTCTCTAGTTCTTTTAATTGCGATGTT
AGAGTGTCAATTTTTTGATCTTTCCTGCTTTCTCTTGTGG
GCATTTAGTGCTATAAATTTCCCTCTACACACTGCTTTAA
ATGTGTCCCAGAGATTCTGGTATGTTGTATCTTTGTTCTC
ATTGGTTTCAAAGAACATCTTTATTTCTGCCTTCATTTCG
TTATGTACCCAGTAGTCATTCAGGAGCAGGTTGTTCAGTT
TCCATGTAGTTGAGCGGTTTTGATTGAGTTTCTTAGTCCT
GAGTTCTAGTTTGATTGCACTGTGGTCTGAGAGACAGTTT
GTTATAATTTCTGTTCTTGTACATTTGCTGAGGTGCTTTA
CTTCCAATTATATGGTCAATTTTGGAGTAAGTACGATGTG
GTGCTGAGAAGAATGTATATTCTGTTGATTTGGGGTGGAG
AGTTCTATAGATGTCTATTAGGTCTGCTTGCTGCAGAGAT
GAGTTCAATTCCTGGATATCCTTGTTAACTTTCTGTCTCG
TTGATCTGTCTAATGTTGACAGTGGAGTGTTGAAGTCTCC
CATTATTATTGTATGGGAGTCTAAGTCTCTTTGTAAGTCT
CTAAGGACTTGCTTTATGAATCTGGGTGCTCCTGTATTGG
GTGCATATATATTTAGGATAGTTAGCTCTTCCTGTTGAAT
TGATCCCTTTACCATTATGTAATGGCCTTCTTTGTCTCTT
TTGATCTTTGATGGTTTAAAGTCTGTTTTATCAGAGACTA
GGATTGCAACCCCTGCTTTTTTGTTCTCCATTTGCTTGGT
AAATCTTCCTCCATCCCTTTATTTTGAGCCTATGTATGTC
TCTGCGTGTGAGATGGGTCTCCTGAATACAGCAGACTGAT
GGGTCTTGACTCTTTATCCAGTTTGCCAGTCTGTGTCTTT
TCATTGGAGCATTTAGTCCATTTACATTTAAGGTTAAGAT
TGTTATGTGTGAACTTGATCCTGCCATTATGATATTAACT
GGTTATTTTGCTCGTTAGTTGATGCAGTTTCTTCCTAGCC
TCGATGGTCTTTACATTTTGGCATGTTTTTGCAATGGCTG
GTACCGGTTGTTCCTTTCCATGTTGAGTGCTTCCTTCAGG
GTCTCTTGTAAGGCAGGCCTAGTGGTGACAAAATCTCTAA
GCATTTGCTTATCTGTAAAGGATTTTATTTCTCCTTCACT
TATGAAACTTAGTTTGGCTGGATATGAAATTCTGGGTTTA
AAATTCTTTTCTTTAAGAATGTTGAATATTGGCCCCACTC
TCTTCTGGCTTGAGAGTTTCTGCCGAGAGATCTGCTGTGA
GTCTGATGGGCTTCCCTTTGTGGGTAACCCGACCTTTCTC
TCTGGCTGCCCTTAAGATTTTTCCTTCATTTCAACTTTGG
TGAATCTGGCAATTATGTGTCTTGGAGTTGCTCTTCTCGA
GGAGTATCTTTGTGGCGTTCTCTGTATTTCCTGGATTTGA
ATGTTGGCCTGCCCTACTAGGTTGGGGAAGTTCTCCTGGA
TGATATCCTGAAGAGTGTTTTCCAACTTGGTTCCATTTTC
CCCTCACTTTCAGGCACCCCAATCAGACGTAGATTTGGTC
TTTTACATAATCCCATACTTCTTGCAGGCTTTGTTCATTT
CTTTTCTTCTTTTTCTTTTGGTTTCTCTTCTCGCTTCATT
TCATTCATTTGATCCTCAATCGCTGATACTCTTTCTTCCA
GTTGATCGAGTCGGTTACTGAAGCTTGTGCATTTGTCACG
TATTTCTCGTGTCATGGTTTTCATCTCTTTCATTTCGTTT
ATGACCTTCTCTGCATTAATTACTCTAGCCATCAATTCTT
CCACTTTTTTTTCAAGATTTTTAGTTTCTTTGCGCTGGGT
ACGTAATTCCTCCTTTAGCTCTAAGAAATTTGATGGACTG
AAGCCTTCTTCTCTCATCTCGTCAAAGTCATTTTCCGTCC
AGCTTTGATCCGTTGCTGGCGATGAGCTGCGCTCCTTTGC
CGGGGGAGATGTGCTCTTATTTTTTGAATTTCCAGCTTTT
CTGCCCTGCTTTTTCCCCATCTTTGTGGTTTTATCTGCCT
CTGGTCTTTGATGATGGTGATGTACTGATGGGGTTTTGGT
GTAGGTGTCCTTCCTGTTTGATAGTTTTCCTTCTAACAGT
CAGGACCCTCAGCTGTAGGTCTGTTGGAGATTGCTTGAGG
TCCACTCCAGACCCTGTTTGCCTGGGTATCAGCAGCAGAG
GCTGCAGAAGATAGAATATTTCTGAACAGCGAGTGTACCT
GTCTGATTCTTGCTTTGGAAGCTTCCTCTCAGGGGTGTAC
TCCACCCTGTGAGGTGTGGGGTGTCAGACTGCCCCTAGTG
GGGGATGTCTCCCAGTTAGGCTACTCAGGGGTCAGGGACC
CACTTGAGCAGGCAGTCTGTCCGTTCTCAGATCTCAGCCT
CCGTGTTGGGAGATCCACTGCTCTCTTCAAAGCTGTCAGA
CAGAGTCGTTTGCGTCTGCAGAGTTTTCTGCTGCTTTGTT
GTTGTTGTTGTTGTTGTGTAGCTGTGCCCTGTCCCCAGAG
GTGGAGTCTACAGAGACAGGCAGGTTTCCTTGAGCTGCTG
TGAGCTCCACCCAGTTGGAGCTTCCCAGCAGCTTTGTTTA
CCTACTTAAGCCTCAGCAATGGCGGGCGCCTCTCCGCTGC
CTTGCCGGTAGATCACAGACTGCTGTGCTAGCAATGAGGG
AGGCTCCGTGGGCGTGGGACCCTCCCGGCCAGGTGTGGGA
TATGATCTCCTGGTGTGCCTGTTTGCTTAAAGCGCAATAT
TGGGGTGGGAGTTACCCGATTTTCCAGGTGTTGTGTGTCT
CAGTTCCCCTGGCTAGGAAAAGGATTCCTTCCCTTGCGCT
TCCCAGGTGAGGCGATGCCTCGCCCTGCTTCAGCTCTCGC
TGGTCGGGCTGCAGCAGCTGACCAGCACCGATCGTCCGGC
ACTCCCCAGTGAGATGAACCCAGTACCTCAGTTGAAAATG
CAGAAATCACCGGTCTTCTGTGTCGCTGGCGCTGGGAGTT
GGAGACTGGAGCTGTTCCTGTTCGGCCATCTTGCTCCGCC
CCCTGTTCATTGATTTCTATATGTTAATTTGATGTTGATT
TCTATATGTGTATTGATTTCTATATGTTATATGTATCTTA
CACTCTTGACATGAATCCCACTTGATCATAAGACATTATC
TTTTTAATGTAGGATTGAATTCAGTTTGCAAGTATTTAGT
TGAGGATTTTTGCATTTATGCTTATCAGAGATATTGGCCC
ATTGCTGTTGGAGGTTTTGTTGGTTTGTCTTTCTCTAGTT
TCAGTATCAGAATAATACTGGCCTTGGTAGAATTAGTTTG
AAAGTAGTTTCTCCTCCTCTTTTTTCTTTTTTCTTTTGGA
GTAGTTTGAGTAGAATTGGTATTAATTCTTCTGTAAGTGT
TTGGTAGAATTCAGAGGGAAGGCATGAGATCCCAAGCTTT
TATTTGATGGAAGACTATTTTATTACTGCTTCTATATCCT
TAGTTGTTATTGGTGCATTCAGGTTTTGTATTTCTTCGTG
GTTCAATATTACTAGGCTGTACGTGTCTAGGAATTTACTT
GTTTCTTCAAGGTTTTCCGATTTGTTGGCATACAGTTGCT
CAGAATAGTCTCTATTGATCCTTTAAATTTCTGAAGTACC
AGATGCAATGTATAATATTTCATCTCTTATTTTATTTTTT
TGAGTTTTTTTTCTTCATTAGCTTGGCTAAAAATTTGTCA
GTTTTTTTTTTTTTTTTTTTTTCAAATACCTGATTTTTCA
TTGTGTTGACTTTAATAATTTTTTTTGGCTTCACTTTCAC
TAATTTCTTCTCTAATGTTTATTTGTCTTCTGCTAATGTG
GGATTTAGTTAGCTCTTGCTTTTCTGTTTCTTTAGTATGC
ATCATTAGATTATTTGAAATTTTTCTACTTTATTGATGTA
GACATATATTGCTATAAAGTTCCCTGTTAGTACTATTTTT
GCTGTATTCCATGGGTTTTGGTATGTTGTGCTTTTATTTT
TATTCATTTCAGGAAACTTTTTAATTTCATCATTGATCCA
GTGGTAGTACAAGAGTATATTTTATTAATTATATGTATTT
GTATATTTTCGTAACGTTTTTTGGTATTCATTTCTAGTTT
TATTCCACGTGGTCAGAAAAGACACTTGATAGAATTTTAA
CTTTTTTGAATTTTTTGAGACTCATTTTGTGTTCTAACAT
ATGATCTCTCCTTGAGAATGTTCCATGAGCTAAAGAAAAC
AATGTGTGTTCCATAGCTGTTGAATGAAATGTTCTATCAA
TCTCTATTACATTCATTTGGTCTATATGTAGATTAAGGCT
TATGTTTCTTTTTATATTTTGTGACTAGATGATCTGTCTA
ATGCTTAATGTGAGGAGTTGAAATTCCCAAGTATTATTGT
ACTGGACTCTCTCTATCTCTTTTTCTTTTTCTTTCTTTCT
TTCTTTTTCTTTCTTTCTGTCTTTCTTTCTTTTTCGTTCT
TTCTTTCTCTCTCTCTCTCTTTGTCTCTCTCACCCATTAC
CTCTAATAATATTTGCTTTATATAGTGCTGTACTATTGTG
TGTGTATATATGTGTGTGTGTGTGTATATATATATAGAGA
GAGAGAGAGAGAGAGAGAGAATTGTTATATCTTCTTGCTG
AATTGACTCATTTATCATTACATAATGAAAATCTTTGTCT
TTTAAAATAAAATATAGTTTTCGGCTGCGAATCCGTCTGG
TCCAGGGCTCTTTTTGGTTGGCAGGCTATTAATTATTGCC
TCAATTTCAGAGTTTGCTATTGGTCTACATGTCCAGGAAA
TTATCCATTTCTTCTAGGTTTTCTAGTTCTTATTTGCTTC
AAGGTGTTTATAGTATTCTCTGATGGTAGTTTGTATTTCT
GTGGGGTCGGTGATGATATCCCCTTTATCATTTTTTATTG
CATCTATTTGATTCTTCTCTCTTTTCTTCTTTATTAGTCT
TGCTAGCAGTCTATCAATTTTGTTGAAATTTTCAAAAAAA
CAGCTCCTGAATTCATTGATTTTTTGGAAGGTTTTTTGTG
TCTCCATCTCCTTCAGTTCTGCTCTGATCTTAGTTATTTT
TTACCTTCCGCTAGCTTTTGAGAGGTAGAAGGAGGAGCTG
GTACCATTCCTTCTGAAATTATTCCAATCAATAGAAAAAG
AGGGAATCCTCCCTAACTCATTTGATGAGGCCAACGTCTC
CCTGATACCAAAGCCTGGCAGAGGCACAACAAAAAAAGAG
AATTCTAGACCAATATCCCTGATGAACATCGATGCAAAAA
TCCTCAATAAAATACTGGCGAACTGGATCCAGCAGCACAT
CAAAAAGCTTATCCACCATGATCAAGTGGGTTCATCCCTG
GGATGCAAGGCTGGTTCAACATACGCAAATCAATAAACAT
AATCCAGCATAAAAACAGAACCAAAGACAAAAACCACATG
ATTATCTCAATAGATGCAAAAAAGGCCTTTGACAAAATTC
AACAGCCCTTCATGATAAAAACTCTCAATAAATTCGGTAT
TGATAGAACATATCTCAAAATAATAAGAGCTATTTATGAC
AAACCCATAGCCGATATCATATTGAATGGGCAAAAACTGG
AAGCATTCCCTTTGAAAACTGGCACAAGACAGGGATGCCT
TCTCTCACCACTCCTATTCAACATAGTATTGGAAGTTCTG
GCTAGGGCAATCAGGCAAGAGAAAGAAATAAGGGGTATTC
AGTTAGGAAAAGAAGAAGTCAAATTGTCCCTGTTTGCAGA
TGACATGATTGTATATTTAGAAAATCCCATCGTCTCAGCC
CAAAATCTCCTTAAGCTGATAAGCAACTTCAGCATAGTCT
CAGGATACAAAATCAATGCGCAAAAATCACAAGCATTCTT
GTACACCAGTAACAGACAAATGGAGAGGCAAATCATGAAT
GAACTCCCATTCACAATAGCTTCAAAGAGAATAAAATACC
TAAGAATCCAACTGACAAGAGATGTAAAGGACCTCTTCAA
GGAGAACTACAAACCACTGCTCAGTGAAATAAAAGAGGAC
ACAAACAAATGGAAGAATATACCATGCTCATGGATAGGAA
GAATCAATATTGTGAAAACGGCCATACTGCCCAAGTTAAT
TAATAGATTCAATGCCATCCCCATTAAGCTGCCAATGACT
TTCTTCACAGAATTGGAAAAAACTGCTTTAAAGTTCATAT
GGAACCAAAAAAGAGCCCTCATTGCCAAGAAAATCCTAAG
CAAAAAGAACAAAGCTGGAGGCATCATGCTACCTGACTTC
AAACTATACTACAAGGCTACAATAACCAAAACAGCATGGT
ACTGATACCAAAACAGAGATATAGACCAATGGAACAGAAC
AGAGCCCTCAGAAATAATACCACACATCTACAGCCATTTA
AACTTTGACAAACCTGACAAAAACAAGAAATGGGGAAAGG
ATTCTGTATTTAATGAATGGTGCTGGGAAAATTGGCTAGC
CATAAGTAGAAAGCTGAAATTGGATCCTTTCCTTACTCCT
TAAACGAAAATTAATTAAAGATGGATTAGAGACTCAAATG
TTAGACCTAAAACCATAAAAACCCTAGAAGAAAACCTAGG
TAATACCATTCAGGACATAGGCATGGGCAAGGACGTCGTG
TCTAAAACACCAAAAGCAACGGCAACAAAAGCCAAAATTG
ACAAATGGGATCTCATTAAACTAAAGAGCTTCTGCACAGC
AAAAGAAACTGCTATCAGAGTGAACAGGCAACCTACAGAA
TGGGAGAAAATATTTGCAATCTACTCATCTGACAAAGGGC
TAATATCCAGAACCTACAAAGAACTCAAACAAAATTTACT
GAAAAAAACAAACAACCCCATCAAAAAGTTGGCAAAGGAT
ATGAACAGACACTTCTCAAAAGAAGACATTCATACAGCCA
ACAGACACATGAAAAAAATGCTCATCATCACTCACCATCA
GAGAAATGCAAATCAAAACCACAATGAGATACCATCTCAC
ACCAGTTAGAATGGCAATCATTAAAAAATCAGGAAACAAC
AGGTGCTGGAGAGGATGTGGAGAAATAGGAACACTTTTTC
ACTGTTGGTGGAACTGTAAACTAGCTCAGCCATTGTGGAA
AACAGTGTGGCGATTTCTCAAGGATCCAGAACTAGAAATA
CCATTTGACCCAGTCATCCCATTACTGGGTATATACCCAA
AGGATTATAAATCATGCTGCTATAAAGACACATGCACACA
TATGTTTATTGCAGCTCTATTCACAATAGCAAAGACTGGG
AATCAACCCAAATGTCCATCAGTGACAGATGGATTAGAGA
CTCAAATGTTAGACCTAAAACCATAAAAACCCTAGAAGAA
AACCTAGGTAATACCATTCAGGACATAGGCATGGGCAAGG
ACGTCGTGTCTAAAACACCAAAAGCAACGGCAACAAAAGC
CAAAATTGACAAATGGGATCTCATTAAACTAAAGAGCTTC
TGCACAGCAAAAGAAACTGCTATCAGAGTGAACAGGCAAC
CTACAGAATGGGAGAAAATATTTGCAATCTACTCATCTGA
CAAAGGGCTAATATCCAGAACCTACAAAGAACTCAAACAA
AATTTACTGAAAAAAACAAACAACCCCATCAAAAAGTTGG
CAAAGGATATGAACAGACACTTCTCAAAAGAAGACATTCA
TACAGCCAACAGACACATGAAAAAAATGCTCATCATCACT
CACCATCAGAGAAATGCAAATCAAAACCACAATGAGATAC
CATCTCACACCAGTTAGAATGGCAATCATTAAAAAATCAG
GAAACAACAGGTGCTGGAGAGGATGTGGAGAAATAGGAAC
ACTTTTTCACTGTTGGTGGAACTGTAAACTAGCTCAGCCA
TTGTGGAAAACAGTGTGGCGATTTCTCAAGGATCCAGAAC
TAGAAATACCATTTGACCCAGTCATCCCATTACTGGGTAT
ATACCCAAAGGATTATAAATCATGCTGCTATAAAGACACA
TGCACACATATGTTTATTGCAGCTCTATTCACAATAGCAA
AGACTGGGAATCAACCCAAATGTCCATCAGTGACAGACTG
GATTAAGAGAATGTGGCACATATACACCATGGAATACTAT
GCAGCCATAAAAAAGGATGAGTTCGTGTCCTTTGTAGGGA
CATGGATGCAGCTGGAAACCATCATTATCAGCAAACTATC
GCAAGAACAGAAAACCAAACACCGCATGTTCTCACTCATA
GGTGGGAATTAAACAATGAGATCACTTGGATGCAGGAAGA
GGAACATCACGCCTATTGTGGGGTAGGGGGATGGGGAGGG
ATAGCATTAGGAGATATACCTAATGTAAATGATGAGTTAA
TGGGTGCAGCACACCAACATGGCACATGTATACACATGTA
ACAAACCTGCACGTTGGGCACATGTACCCTAGAACTAAAA
GTATAATAATAAAAAAATAAAAAATAAAATAAAATATAGT
TTATCTGATGTAATTATAATAACAATCCCAGTTTTTTTTT
GTTGTTGTTGCTTTGTTTTGTTTTTTTTGAGATGGAGTTT
CGGTATTGTTGCCCAGACTGGAGTATAATGGTGTCATCTC
GGTTCACTGCAACCTCTGCCTCCCCGGTTTAAGCAATTCT
CCTGCCTCCACCTCCCGAGTAGCTGGGATTACAAGTACCT
GCCACCACACCCAGCTAACTCTTTGTGGTTTTAGTAGACA
CGGAGTTTCACCATGTTGGCCAGGCTGGTCTCGAAATCCT
GACCTCTAGTGATCCACCCGCCTTGTCCTCCCAAAGTGCT
GGGATTACAGGCATAAGTGACTGGGTCCAGCCAATACCTG
CTCTTTTCTGGGGGGTTTCCATTTGCGTAGAGTATCTCTT
TTCTTTCCTTCATTTTAAATCTATGTGAATCTTTTTAGGT
GAAGTAACTTTCTTGAAGGCATCATATAGTTGGGTCTTTT
TCATATTTTATTATGTCTATTTATATATTTATTTTATATT
TGTGTATATCTCAACAAATGTTTGTAGTTATTATCATTTT
TGATAGGTTTGTTTTTACGTCTTCATACCAAAAATATGTG
TGGTTTACCACCACAGTCACAATGTTAAAATATTCCATAT
TTGAATGTGTACTTATTTTACCAGTGAGTTTTATACTTTC
AGATAATTTCTTGTTGCTTGTTATTGCCTTATTTTGAAGT
GAGGATCTCCTTTTAGTAATTTTTGTAAGACAGGTCTGAT
ATTGATGAAATTTCTCATTTTTTTTCTTCTTTTTTAGTTT
TTGTCTTGGGAAATCTTTATTTATTCTTCATGTTTGAAGA
ACAACTTTGCTAGATACAAAATTTTAGACTGCATTTTTTT
CTTTAGCACTTTAAAAATGTTATCACATTCCCTCCTAGAC
TATAGGATTTCCACTGAGTACCCTGATGCCATATATATCA
AGCTCCTTTATATGTTATATATTTCTTTTTACCTTGCTGC
TTCTAGCATCCTTTCTTTGTCCTTTAACTTAGAGAGTTTG
ATTATTACATGTATTGAAGTAGTCCTTCTTAGATTGAGTC
TGCTTGTTGTACTTTGACATTTCTGTATCTGGATAATCAT
ATCTTTCTCACTATGTTTCAGATGTTCTCTGTTATCATTT
TTCTGCATAAACTTTCTACCTCAATCTCTTTTTCTACATT
CTCTTTAAGGCCAATAACTCTCAGTTTTGCCCTTTTGAGG
CTATTTTCTAGATTTTGTAGGTGTTCTTTTTCCTTCTTGT
TTTCCTCTTTTTTTTTTCTGACTATGTGTTTTCATATAGC
TTGTCATTGAGTTCACTATTTTTTTCTTCTACTTGATCAA
TTCTGCTGTTGAGAGATTTTGTTGCATTTTCAACTTTCCA
ATTGAATTTTTAAGCCCCTAAGTTTCTGTTTCATATATTT
TTATTATTTCAATTTCTTTGTTAAGTTTAGCTGATATAAT
TTTAAATTCCTTTTCTGTATTATCTTGCAGTTCATTGAGC
TTTCTCAAGACAATTACTTTGAATTCCTTGTCTGAGAGGT
CACATATCTCCATTACTCCAGGAATGGTCACTGGTGCCTT
ATTTAGTCCATTTGCTGAGATCATGTTTTCCTGAATATTC
TTTATTCTTGTGGATGTTTTTGGATGTCTAGGTATTGTAG
AGTTTGTTATTTACTTTAATCTTTGCAGTCTGGCTTGGTT
TTTACCTGTCCTTCTTGAGAGAACTTCTCAAGAATCCAAA
GGGGACTGAATGCTGTTACCTAACACTGTGATCTTTGCAG
CTGTTTTAATACTAAGAGATATCTGAAGCTTGAGAACACT
ACAATGCTTGTGAACTCCTAGAAACATAGCCTCGGTGGTA
AGAAAAGATTCCCTAAGTCTCAGATGATGTCTTCTGCTCT
CTTCCTTCACTTTCCCCAAAACAGACGAGTCTCCCTTTGT
GCTAGGCTGTTTGGAGTTGGTAGAGGGGTGATTCTGGCAC
TTCCATGACTAATAGAGCTGGCAACATGCTAGGTTGCACC
TGAAGCTTATAGTCTCCTAGACCAGTACAATTCCGGGGCT
CACTGAAGACCCATGGCCACCACTGCTTGACTGCTGCTAA
TATTTATTCAAGGTCCAAGGCCACTTTAGTCAGCAGATAC
TGAATCTTGCTGGGACTAGTTCTAGCCCCCGAGGGTAGTA
GATTCCCTTCTGTCTTGCAGTGTGTGTATAAATGCCATCA
AGGAGCAAAAGCCTGGAATCTGGGGACTCGGGAATCTTCC
AGGTCCTTTATTTCACTGTGCCTGAGCTGGTACCCAAGTT
ATAAGACAAAGTCTTTGCTCTTTCCTTTCCTTCCCCCAAG
CAGAAAAAGTCTCTCCCTGAGCTTTGCTGTTTGGAGTTGG
GGCAAGGTCAATACAGGCACTCCCATGGTTGCCACAGCCA
GTGTCACACTGGGTTGCACCCCAAGTCCACTGTATCTAAG
GCCAGTGATAAAACAGGACTTGCCTTAGGATTGCAGTCAT
TGTGGCCTGACAGCCAATCAAATTAACATGGGGCTCCAGG
ACACTTTATTCAACTGGTAGTGAAGTCAGCCAGGACTTGG
GTTCCTCCCACTTAGGACAGAAGATTTCCATTTCACCCAG
GGCTGATCTAAATTCTTCCATGGATACTGGCAGAATTCTT
CCTTGTGTTGTATTTCAGTGTAACAAATCAGCACTGACTT
CCAAAGCAGTATCCCACACTCACTTTGCTCTCCCTCTCCC
AGACATACAGATTCTCTTTCTGTGCTCTGCTGCCTGAGAT
TGGGGGAGGATGGTAAGGCAATGCAAGACTGTCTTTCCCA
CCCTCCTCAATGCCCCCTTTTCTTGTTATTATGTTAAAAC
CAGGTACCTTAACCAGTCATTTGATTTTTTGTTTGTTTCT
CATGTAGGTGCTTTCTTGTATGGATAATTGTTCAATTTAT
TGTCCTTATTGGAGGGTTCTATTTGGCCACCCTCTCCACC
TTCTAAATTTGCTTTTGATCTTGCTCCTTATGTTTGATCT
TGAGTTGTACCTCTGTCATCCTGAATAATGACTGATATTC
TCAACACCCACTTAACTACTTTTTAAATGCCTGCTGACAT
TTTGTTAGCTTTGCATCATGGTGTAGTATGTCTGATTATT
AAGATAAGAATGCTAATTCACCATTGTGCCTAAGTTAATT
TCACCCATTCAGAGTTCTCCTATTTGGTCTGACATATTTC
TGACATATGTCTCCATGTAAATATCTATTCTCTGGTTTGG
AAATCATTTTGAATATATATTATATATAATATGTAAATTA
TTTATTTATCCTTAATACACAACCTATATCACATTTTAAA
GCACAAAAAAGAACAATTTTGAATAAGAGGCAAATAAAAG
TGAAATAAGTATTTGATAGAATTTAAAAGTAATAGAAGCA
GTGTCACAGCAGTGATGACATGCTTAACTTATTTTCTATC
TACAGAAGATACTGTTTTTACATATATTTAGCCATAAAGC
TGGATTAAGCATAAACATATAAATGATTCTACAATAACTG
AAAAATGAATTATTGGAGGTTACACACACCAGTTATTAAC
TTTAGTGTAAAAGTAGAACTACCTCTTCTATCATCATTTT
AGTTTTGATTGTGTTATATTTCTAAATGCTGTCTTCATTT
GCCTTAATCAGAATACTTAGTTATTTGTATCACCATCAAA
AAACAACAAAAAAAATAAAATAACTTATCACATACAATTA
AAAAAGCAGTATCAATTTTAGCTCATTATAAAGTTTGTGT
TTTCAATATTTCCTTCAAAACAGCTATTTCTGTTTCTCAT
CTTTATGATTTTTATATAAAATATAACTACAATTTTGAAA
ATTGTTGTGTAAAAATTACTTCTCTATCAGAAAATAATAA
TAGGCAAAATAATAAGAACACCAGAATATTATCTTCATAT
GCCCAGAAACCAGAAGCACTTTCTGCACTCAGACTAGTAT
TTCATTCATTGCATTTCTAATTCAATATTAAATAATAATA
ATAATAGAATCTTAGACACTACAATAGATTGTTCTTAAAT
TTTAAAAATTTTGATCAGATAAAAAATAAGACTGCATATT
TTAAAAAGTTGTGAGGATGACTATAGCTGTATTAAAGTTT
TATAAATAATCATAAAGGGGCAAAGTTGTATAAAATTTTG
CAAAAACATCAGTCATAAACAGAAAAAATATATATACAAA
ACTTAGTTTTTATAAGTTTTTTTTTGTATTTAGCTTAGCA
CTAAAAATGCAAAGTGATAACATGAAAAGATAATTTAATT
TTTTTTTTTTTTTGATATGGAGTCTCGCTCTGTCGCCCAG
GCTGTAGTGCAGTGGTGCGTTCTCGGCTCACTGTAAGCTC
CGCCTCCCGGGTTCACGCCATTCTCCTGCCTCAGACTCCC
GAGTAGCTGGGACTACAGGCGCCCACCACCACCGATGTTA
TTTTTGTTTGGTGGTGTCATTCAGGCTCCATTCAAGTAGA
TGGCAGGTAAGAGTAAGAGTTCACAGGTAAGCTCTGGGCC
CATACTTTCCTTCAGCGGGGGTGGGGGCAGCAAAGAATAA
TGGGAAAACCCTCCCCTTCTGCGGGGGTGGGGTCACTGGA
GGTGCCTGAGAAGCAGCTTCTTTCAGAACTCTTTCCCCAG
GCCCCCAAGGGAAGAGCTACTCTCGTGTTTGCAGGAGTTC
CCAGGGAAGGGAGCAGGAGGTGAGATATCATCCCCTACTG
CAAGCTTTTTCTCAGATTTTGGTGATGCCCCCCTTCAGCT
TCTGGTGCCTTGCTCATGTTTCCCTTGACCCAAGGGGGGC
TTTGATGGGCTGTGCTCTTCTCTCTCAGGGATGCTTTGTG
CCAACAGTTAGATCCGCGGGGGAGTGGGGTCCACCTCCTT
CCCACTCTTTGGAGCTGGTGAGGCACTCTCCCCCAGCTAA
ACAAGGGAGCAGTCTGGAGCACCTAACAATGACAGATGCA
GACTCCAGGTCACAAAGCTGTCCCTGTCTGCAAGCCTTGC
TACCCAGTAGAAACCTTAGCTTCAGTAACTCTGCTATGGC
AGGAGAGCGCCTAATACCAGTGCCAATAGCTTGGGTGCTC
TCCATATTTGCCACTCAATTCTGGCTGTGGGGGCACTTCC
CCCACTCCAGAATAAGCGCTCCAATCTCTGACTTCACCAT
AAAATATCTGTAGTGGCCGAGGTTGCTAGGTCACAAAACA
ATTAGTGAATTTATATAAGCCCAGATTAAAAATGTCATCC
TTCTCTGAGTCTTAGCTCTGGGAGAATGCCTGGAACTTTT
CCAAGTGCCTTTTTTCCTTTCTTTCATTCTGTTTGTTTTT
CTGAGATGGAGTTTCGCTCTTTCTCCTGGGCTGGAGTGCA
GTAGTGCCATCTGGGCTCACTGCAACCTCCAACCTCTGGG
GTTCAAGTGATTCTCCTGCCTCAGTCTCCCTAGTAGCTGG
GACTACAGGCATGTGCCACCACGCCTGGCTAATTTTTGTA
TTTTTAGTAGAGGTGGGGTTTTTGACGTGTTGGCCAGGCT
GGTCTTGAACTCCTGACCTCAGGTGATCCACCTGTCTTGG
ACTCCCAAAAATGCTAGGATTATAGGCGTGAGCCACTGCG
CCTGGCTCCAGGTTTCTTGCTTTCAGGCCATTCTTGTATT
GACATAGGGAAATATCTGAGACTGGGCAATTTATAAAGAA
ACGAGGTTTAAGTGGCTCATCGTTCTGCAGGCTGTACAGA
AAGCATGGCTCTGGCATCTGCTTGGCTTCCGGGGAGGCCT
CAGAAAGCTTTTACTCAGGGCAGAAGGGAAAGCTGGAGCG
AGAACCTTATGTGGTGAAAGCAAGCAAGAGAGAGAGTGGA
AAGAGGTGCCGCACACTTTTAGACAACCAGATCTCATGAG
AACTCGTTCACTAGAGTGAGAACAGTACCAAGGGGATGGC
GCCATATCATTCATGAGAAATGCACCCTCATGATCCAGTC
ACCTACCAGGCCCCACCTCCAACACGAGGGATAACAATAT
AACATGAGATTTAGGCGGACAAATAACGATACCGCTTTCC
CTCTCCATGTCTCAGCCTCTCCCCAAGTCAGCTCGGGGTC
TTGGGAGAAACAGTATGCTCTCTTAGCCTGGGTTGCCTGG
ATCCCAGGTGGGAAGGCGAGTCACAGAGGGAGGCTTACCA
CCCCTCTCACGCACAGGGGCCTCACTCACTTTTATCCACC
AAATGCCATCACAGAGGATGCTTGCCCAGATTCTTCTCCC
CATGGTCTGGGCTGTCCTTGGCTATTCTGGTAAATTGCTG
TTTTCTTTCTTGAATTAAAGCTCAGAGAGTTGACCTTCGT
GCACTATTTTGCTATTTCCAAGTGGCTGAGACCTGCTGAA
ATCCTCTAATCTGCCACCTTGGGAAAAAACAAACGAACAA
AAGAACAGCAAATTAGCTTTTAGAGATATAAATGTATGTG
TGGAAGAGTTACCTCTAGTGCTATTATCTATGTTCTCTTC
ATCCTGTGCATGTATCTGCCTTACAATATCAGTCTTCCTG
TACAGTTGGTTGTAACTTTGTTCCTGAATTCGGGACAGTC
ACACTGCTGCTACAGCAATTTAATGAGTTTGTGCTTTCTC
AGCCTGAGTGATCGTTTTTCCCTCCAGTAGCTAGGATGTT
TGGGAGATTAGGAGTTCGAAGCAAAAGTACAACTCTTTAG
GAGAGCTACTTGATCACGGATATCTACATTGAACTGCTGC
ATGATGAGAAATAAACTTGTATTTTTTGAGGCTCCTCCTT
ATATTAACCTTAGGTCACGTACTTTGGTAATATAATAATC
ACTGTATCATGTTATCCTTTTATCATATATGTGGACAAGT
ATTAAGTAGCTGCCTTACAAAACATTGATTTCAAAAGTGG
CTTTTACAGATTCTTATATTTGCTTTTGAGACACATTACC
TATGTGTTAAATAAAAGTATTCAAAATACACAAAGTAAAT
TTTTACTAAGCTTATGGTGCACATTTGAGTTTGAATACTC
TCGTTAGATTAAAGCAGTACAATATTATTAAAAGTTAAAA
TATTTAAAAATATTTCACTATTTTTAGTAATCCCATTGTT
TACGTAAAATATTTTACATAATTTTTTACTGTGGTAATAG
TAAAAATACTATTGTAATTTAAAAATATTAATTATATTAA
ATGCTAATAATTAAACTATTTGAATTAAAACATTTGCTTT
CCCTTTATTTTCTAAAGTATGATTACTCCTGACACTTATT
GCCAAACCGTGAAGGACAATGAAACTCTTGCAAACATCTA
CAGTATATGGTATCGATTTAACTTGAAAGACACCTTTAAC
TCTTAGAAACAACCTCATAGTTTTAAAATTTAACCAAGAC
ATAAGAGGTTAAGCATTACTAAGATGACTACAGAGTGAAT
CTCATAAATGACTAAACTTGAAATCTCATAGAGTTGAAGT
GATTAGCCATAATCTAAGGTCTAGTCTGTAACCAAACCCA
GCTTCCTTCTCAAGCACCATACCTTCAATGTTACTACAAC
AGAAAACAACTCTGACCTTAGGAAGAGATGGAAAAAGTTT
GATAAAAATGACTGTGTGTGAAGAGGAGAGAAATTTATCT
CTCTGAAGTGTTTGCAAGAGCCTTTTATTGAGATTTGCTG
TAAAGGTACAGAAAATGAAACTAGTAAAGACAAACGTTTC
ATAGAACAGTTATTAAATGCTTAAGGAAAAAAAGAGAGAT
AGCATTTGTTTATTACCTACTATGTACTGATTTCTAATGA
ACAGTAAATAATGAATTTATTTTATATGTCAGTTAATATT
ACCTCATTTTGCAGAGGAAACGTTGAGAAATTCAAACTGA
TAATGCTACTAAATGGTGGAGCTGAAACTAAAATGCAGTT
TCTGTGATCTTGCTTATTTGGGGTCATGAAAGAGAATCCA
GGAAGACATAGACTAAGGAGAAAGAAGTGCCCAACTGGCT
TGCATAAAATTTCAAAATTTGTGGTTTCAAATTATATAAT
AATATATCCTAAATTTTGACATGGTACGGAATTCTGTAAG
CCTCCTAGTATAGTTACTTCTGCTTTTGTAACAAGCCCAC
TGCTATCATGACATTTGAAGGTTTATATTTAAAACCAATT
TTTTTAGAGATAGGGTCTCACTATGATGTCCAGGTTGGCC
TTGAACTCCTAGGCTCAATCAGTCCTCCCGCCTCAGCTTC
CCAAGTAGCTGAAACCACAGACTTGTGCCATTGTTTTCAG
TTTACAATTATTTTTTAATAGATCCTACATAATGTAGAGT
ACAGTATATGTGCTGAGGGTCTGGGATATGCAAGTTCTAA
CTGATGAACACATAGCAGAGGAAGGGTTGATACTATATAA
ATAAGACATATTGGATTTAAATTTTATTTTCCATAAAAAT
AGAATCTGATAACTCAAAGCAAAAAGAGAAAAAATAACTT
AATCTAGATATAAAATAAAAGCTAGACATCTCCATCAACA
GTTTGGCTAAGATAAATGATGAGTCTCTGCTTAATAAAGT
TTTTGAAGTCAAGCTGAAATCCTTTAATCTCAGGAAATTT
CCAGCTAATAAGTTAGCTCCTTATTCATTAAAGTCCATTT
ATTTCAGTGCATGGTGACCTAGAGAGATGTGAATATGACA
AATCAAACCATGATAGAGAATATTCTGCATCTTCATGAAT
TGTTTTAGTTTATATGATGAACATGAATGCATTGGAACAA
CTCTAATGGTTAAAAAATAGACTGTAATGTTACATGCACT
TATAAAAGAGTGGCTACTTTTATATCTGCTTGGATAGTAC
AAATTGAATTCAAATATGTATAAATATAATACTTAAGCAT
GTTTTATTTTTATTATTCTCTGCTTTGGCAGTGTTCTATA
TGAAGAGTATGAAAAAAGCTATTCTCTGAAGGTCCCAGGC
TGTGAATTTTGCCAACAGATGTTCAATAGTTGGATATAGC
TATGACAGTGTTTCACAGTTTTAAGCATAGGTTGTTATTC
AGAAGTTTAATTCCTAGACAACCTGATTTCACACAACATG
TTGCATGTGAAGCCTGGATATTGAGGACCATTTTCAGTTA
GCAACTTGCTTTACTCACCATGTTTAATGACCCAGCAAAT
CATGGTTTTTCCCTTGATTCTGCCATCAGATCTCGATCTT
CTAACATTTTCCATATCTGCACATTCCTGTTTTCCCAGCA
GTGAGTTCCTGTGAACATACTAGTTTTACAATATTAATCC
TCTTCAAGAGATACACTGATGCATATTCCTCTGGTTGTAG
TTTACACTCAAGTTGCTAAGGTTTATCCTTTCATCTTGAA
TATTGTAGTATATTTGTGCTTTCTATTACTCCAGTTGGAA
TATTCCTTTCCCAGATTTCTGCATAACATACTTTCTCTGT
CTGCTCTTAGGTCTATTATCAATAGTCACTTAAGAAGAAA
CTTGGTTTCAGCACTTGATATAAAATTATAATTTTCTTCC
CTGGCACTCATTATCATCTTACCCTGCTTTATTTCATTTA
ATTTCATTTTGGACCTGATATTTACATGTATATTTTTATA
TTTCACTTCTTCCCTATTAAATCGTAAACTCCAAGAGCTC
AAAGGTTAAACTTTTTTCTTCACTGCCTTGTATGCACATT
CAATAACAGTGCTTACCATGTAGCCACATTCATATTCAAC
AAATATTTGTCAGGGAAAGGAAAGAAGCACTACACTTTTG
GAAGCAATTGAAAACTATCCCTCTGGAGTTTCTATGAGAT
ATTCCCTTTGTGTTAGTTATCAACAGTTTACAATTGCAGA
TCACCAGCAAAATATTCAAGCATTGCTAGAAACATTCTCT
GCATTTACTGAATTCCACTTTGTACCTTATGAGTTTGAAA
AAAAAAAATCACGAAGCAAAACAAAAACAAAAGTCAGTAT
CTTACACTGATATTTTGTAGCAAGTTTTTTCTATACATTA
AAGTAATGTGCAGTGATTATATTTATTCAAACTTATGCTC
CAAATAACAAAGTGGAAGGATCTGTTTTCAAAACATGACT
TGACAACAGCTTTATGGAAAATAATTTTTGTACTCATAAT
GAAAGAAAATAATAGTTTTAAGTTCTCTTTAACCAGTTAA
AATAAAATATCAACTTTTAATATTGTATTTTGGACCTCTA
TAAATCTGAATTTAAATATATAATTGTTAAGAAAATACAA
TTAAAACATTTGAAATGTCATTTCTTTACATAAGAGCAAC
TTTCTCAAGAGTATGGATAAATATATCCATTTTTATCCTT
AACATTTTACATGGTAGATCAATGAACAATAAAAATATTG
TTTTTTTTCTTGGAACAACAACAAACCATTTACTAATTCC
AACGTGTATATTATTTTATAGTTTGTAATCTTTGCATATG
ACACTATATAGAATATGAATTTAAATTTCCATATTTTTTC
TTTTACTACATGTACGTATAACTCTAGATGTCTATAGACT
ACATTCAAAATTGTTTTCTGTCGTTTATAAAGATTATGTG
ATTTAGGAGAAACATTCCTTCAGAATATAGACTACCTATC
TACAGATTTTAAAACTATTTTTGTCTATTTCTAATAATAG
CATTTATTAAGGCATTATGCTCATTTTAAAGAGCCATTGT
ACTAATTAAATCATCATCCAGAAATTAATATTTATTTATT
TTATTGAGTAATATTAGTCAAAGCTTAACGGCAGTTTTGG
AACATTTGGTGAAACATATATTAAATATTTACAAAGTCAA
ACACTTGTCTTATAGGAAGGAAACTTGATACTATACAAGC
ATTTGTACTTTGAGGTTTAGACTTCCTGAAAATTGCATTT
TATAATACACATGCAAAGCGCCTTTTAAAAAATTAGGTGT
TTAAGGAACTAAGTTTTATATTTCCTGAAAAGTATAGTAT
GTCATATTATGTTTTACATAGAGAATATTTTGTATGGTCT
CATCTTTAGATATTATATTGATTAAATAATGTTTTAAAAA
ATGATCCAATGGAAGTAGCATGAAGTTTGGAGTGACAAGA
CCAGGATTATTGTGGCATCTTAATTGTATTATTTCTATGG
CCTTTTTTTACATATAACTCAGGTTCATTTACTTTACCTT
ATAAAGCCAATAATATCTAACAAACTTAAATGTTGTGAAT
ATCGAATAAAACAGATTTGAAAGTGCCTTACAAATTAAAC
ACTGTTACTGAAACACTAGGGTTTCAATCTAGGTCCTGCT
GCTCGCCCCACTGAACGCTAATCACTGAGGCAATTATTAT
TGCCAAGGAAAAAGGCTTTAATTGGGTCCTGCAGCTGAGG
AGATGGGAGCTCAGTCTCATATCCATCTCCCTGACCCATT
AAAACCAGGGGCCTATCTAGCAGGGAAGAAATGTAACAAT
GTATAAGGAAACAGGAACTAGGGAGGAGAAAAGAAGCAAT
CATGATAAATGAGGGTCCAGCATTTCATTGTTAGGATGTG
GTTATCTGGTGAGTTTCAGTTCTTTTATACTTATTTGAGA
GACTGGAAGGTTCTTTCCTGAGGAAGGAACTCAGATAAAT
ATAAATTTCAAGCTTTAAAACCATAAGGGACAATTCATAG
GTTTATATATATTTTTTAAAAACTTGTCTATGGGACTATT
GCAGCTGTTTCAACACTTTTAAAAGTGAGGTATTATTCAC
AAATAACAATAGGGCAATGAGGATATCAGTGTGTACTAAC
TGAAAAGATTTGCTATGCTTTTGCTTACCCATGAGAATAT
CAAAGAAATACACTACTCAGCAAAGAATGATCTTTCCATG
CAGGCTGAAAGGCTTTAGAAATAATAAATAATAATAACTA
ATAAAGGTGAGAGCCCACCAGGCACACTTTTATAGTCACA
GAACACAATTGACCTCATTAATCTTCACATCAACCCCAGG
AGTCAGGCTTCAATATGAACCCCATTTCACAAATGAAAAA
GCAGTCTTACAGAAGGATTAATTATCTTGCTGAATATTAC
TCTGTTAGTAACGTGATGGAATAAAGACTTGGATAGAAGG
AGTTCTACTCCAGAGACAACCCTCTTACTCTTTATCCTTT
TCCTTTTATATCAGTAATTTAACTGCAACAATGTTGAAAG
CAACAATTATTCATAGTCAATGACTAATTTCCTAATGTAT
GCTCATATAATAGTGTCTGTTCAAATACAGCTGAAAAAAA
ATTAGAAGAAAATTTTTGTATTTAGATAGCATGCTAGTTT
TCTCCCTTTATATTTTAGAAGAATGCTCACTAAAAGTAAG
AAAAAAATACAGAATTTTAATACTATTACAAATAGTAATT
CTCCATATGGTAATGCAAACTTGAATAAAAATGGACAGGC
ATTGGTCGGGCATGGTGGCTCGTGCCTGAAATCCCAGCAC
TTTAGGAGGCCAAGGCAGGTGGATCACGAGGTCAGGAGTT
CGAGACCACCTTAGCCAAGATGGTGAAACCCCATTTCTAC
TGAAAATACAAAAAATTAGCCAGGCATGGTGGCGCGTGAC
TGTAATCCCAGCTACTTAGGAGGCTGAGGCAGGGGAATCG
CTTTAACCCTGGAGGAAGAAGTTGCAGTGAGTAGAAATTG
CACCACTGCACTCTTGCCTGGGAGACCAAATAAGACTCTG
TCTCAAAAAAAAAAAAAAAAAACCAGAAAAGAAGGTATTA
AAACAGTATATGCTGAAATATCAAGTTGGAAATAGTTAAG
GGAACAAGAAGTTTTGTAGGAATTTTACACAGCAGGGGTT
GTTATTTTGCATTTGCTCTCGGAGAGAAGATATGCATCAC
TATATAGAATATATTCGTAATACATTTTTTTAGCTGTACT
TTTCAGTTTAGGCAGAGTAATTCCAGTTAATCATTACATC
ATTAAAGAAATGAAGATCTTTGCAGAACCACCACTAATAT
AATGTTCAGAAATAAAAAAAATATATATATTAGCATAGCA
GTAGACTATGACATCAATTGCAGAAAAAAAGTATTCCCAT
GTTAATTGTGAAAGCTGACCTTGAATAGAGACGTTCTATT
TCAAAATTGAGTTAAAAATTAAAACAAAGTTTGTTGAAGC
CAATAATGAATTCCAAGATAGAAGAGAAAGAAAACACTCA
AAATGAAGAGGATATGTATAGGGTTAAAACAAAATTTATT
ACCAGAATTAAGAAAAAAAGTAACATAAGTTGTGCCTTCA
TTAAAATTTATATTTATTTAATGAAAACAGACTACAGAAA
CAAAAATAATACATTGAGATATATGCCTAGATAATATTGT
CAGCCATAATTACATCAAAAATTTTTGGGTCACATGTGAT
CCTTCCTTCCAGTTATTCTACTGAATGTGTGTGGAAATAC
ATATTTATGTGGATATGGTGAAAGGGTCTTTTAATCATGA
AAAACAAACAGGAAAAATCAAAACAGAAGTAAAATCCGTA
ACCAAGTATTTTTGTTGGTCTTTCAATAAATCAAATAAAA
AATTACAACTTCTTGAGAAAAATAAAATGAAACAAAACAG
AGACATATTTCTCAAATTTGATGAGAAACATCCACTTACA
CATCCAAGCATTTGATTGCATTCCAAGTACGATAAACACA
GAAAAAAACAAACATACATATAATGTCAAAGTCGATGGTT
ATTTCACAGTCAAAACACACAAGGAAAATAGACAGCATGA
AGATAAACAAAAGCCTAAAAGAGAAAATAGAAGGAGAGCT
ACATGCAAAGATGTCAGCTATTAGAAACATGATAGAGAGT
CTGTTAAAAAAGTAATAGTAAAAAAGTAATAGTTTGCTGG
GTATGGTGGCTCACACCTGTAATCCCAGCACTTTGGGAAG
CCGAGGCAGGTGGATCACCTGAGGTTAGGAATTTGAGACA
GGCCTGGCCAACTTAATGAAACCGCATCTCTACTAAAAGT
ACAAAAATTAGCTGTGTGTGGTGATGCACACCTGTGTTCC
CAGGTACTCGGGAGGCTGAGGCAGGAGAATTGCTTGAATC
CAGGAGGTTGAGGTTGCAGTGAGCCAAGATCACGCCACTG
CACTCCAGCCCGGGATACAAAGTGAGACTCTGAGACTCTG
TCTAAAAAAAAAAAAAGAAAGAAAGAAAGAAAGAAGAAAA
GAAAAGAAAAAAGAAAAAAGTAATAGCCTGGCTAGCTGAT
GAGTCTATGACACATAATACCTGTCCATGTCTGTTCTTGT
ATGCAATGCCTGAATTTTAGAGAAAATTGGCAATTGCTTG
CTGTAACAAGAGCATGCTGGGACACAGAAAAATGACTGAT
AGAGAAAAGTGTAGTAGGATTGAATAACTACTTCTACTCT
TGACTCTAACATTTTTATCCATGAAAATACTTTCAGGTGA
CAAAAGACATAAACAGAAATAGCTTAAACAGTATGCCAAG
TGTATTATATGACAGATGTAGAGTTACTTTATAATTTTTG
TGTATTTTTACTCTGCTTTTCCAGTTAACCTTGCTGTAAT
CAGTACAAGCTGCCACAACAAAACATCAAAAACTGGGTAC
TTAGACAACAGACATTTATTTCTCAGAGTTCTGGAGGCTG
AAAAGTCTAAGAGTATGGTTTCAGCCAATGAAGTTCTTGT
CGAGAGACAACTTCTTGGTTTGCAAATGGCCACCTTCTCA
CTGTGTCCTCACATGGCCTTTCCTGATATCAGCAAGTGGG
AGGATCTCCAATTTTGTCTCCTTTTATAAGACACTAATTC
ATGAAGGCCCACCCACACGCCCTCCATCTAAACGTAATTA
CTTCCCAAAGTCCCCACCTTCAGAACCAACACACTGGGGT
TAGAGCTTAAACATATCAATGTTGAGAGGATACAAACATT
AAGTCTATAACGTGCCTACTACTTCTCTGTGTCCCCAAGA
TGGATCCCATAATTTCAGGTATTAGATGAAGATATGATAA
TGTCAAGCAGAAGTAAATAAATAAATAAACGTTAACAGTA
TATATTTTGTGTCCAACATCTCTTATAATTGGAAAAGAAT
TTACTTGATGCCCTTCAATAATGTTGCCTTGGTGGCCAGT
GTTTTGCTACATACCGTTCTCTAAAATATCAGCCAATTGT
TACCGAAACACCAGGGGTTTGGTCTAGGCCCTGCTGCTTG
CCACATAGAAAGCCAATCACTGAGCCAATGACTATTGCCC
TGGAAGAAGGCTTTAATTGGATGTTGCAGCTAAAGAGATG
GGAGATAAGACTCAAATCTATATCCCTAACCAACTAAAAT
TAGGAGTTTATATAGCAGGGAAGAAATCTAACTATGTGTG
GGAAAACAAGAACTAAGAAAGGGTAAGAAAGCAATCATGA
TGAATAAGGCGCCTGAGGTCTCTTATTGTCTAGATGTGAT
GAGCTGGGGATTCTCAGTTATCTGATACTTTTTAAGAGGT
CTGGTGGTCTTTCCTGAGTAAAGAATGGTGATAAAACAAA
TGTAAGTTTCAAGCTTTAAGATCAGAAAGATCAATTTCTA
TATTATCCAAAAGAAACATCCATGGGACTCTCGGGTTGGT
TTCACAATTAATGTCAACAAAATTGAATGATCATGATGGA
TATCGATCAAAAAGATTCTTTACCTGGGATTAGTGAAAGG
TTCATTCTTCACTGAAGCATAACTTAATCGGGTTTATAGT
AATAAGGGATATGCTGGTGGATAAACATTTTTAGGCGAGC
AAGAGTGTGTAGCATAGTCATTAGCTGCCTGAGTAGCTTT
AAGAAGTCACTTACTCCTTTGCCTCAATCTCTTCATAAAT
TCATTATAGACTGGATTAGTTATCTACTGGTACATAAAAG
AGATCACAATATTCAAGAGCTTAAAACAACAAACATTTAC
AATCTTAGCTTCTGAGTGTCAGGAAAAAGGGAGTAGCTTA
GGTCACTCACGTGGTTGTCCTAGGGCTTTTGCCTTCTCTG
GTTTTGGGAAAAGACCAGATTTTCGGCATGAAAGCTGCTT
CCAAGGGCTGCTCAAAAATGTCTGCTTGCTTTCCCCAGAG
GGACTGATCTAAGGGACAGGCTGAAAATATACCCATGATA
GAGGCTATACAATTCTATAATTAATGAGATAATAATTAAT
GAGATAATAATAATAATTAAATAATTAATAACTCATGAGC
CAATAATGAGATAATAAGAATCACAACATTTATTAATAAT
AAAACTTTTTGTAATTCTAAGGATGATATATGTTCATTCA
TTAAAGCTTTACTGATTTCTCTCAAATAATGCCATGTAAA
TGCACATTTTACCTGTGGAGGATGATACCATTTTTCTTAA
GGGAAAGTATTCATAAAATAAATTTTCACAAATTGTGTGT
TTGTGAAGAATTGAAAAACCTGAGTCTTGAAAAAAAATTC
AGGCTTGAGAACATCTTTTAATCTTATTTTTAACTTGGAG
TCATTTTTGCCCTGCTGTCCCCCCACCTTCCCATTCAGGA
CTTCCAAAATAATTTTACCAGTTTTATTTTAAAAAGGCTG
AAAGCACAATTATTTGTCTTTAATGAATATATTTACAATT
CACTTGAAAATAAATATTTTTGTGAGTATAAAAAGAGAAC
AGACAAGAAAAAATATACTCATCACTAAGATTTATAATCA
GAATAACTTATTTCCTTTTCTTATTCATGTGACTTTTAGG
TTTATAGCAGCACTATATATTTAACAAATGTTTATAGACA
TTGCCAAATCATTAGGAGCCTTTACACATAATAAAAAGTA
CTCAAGTGGTTTGGGCATTAATGATTAAACGTAATAGTCC
TGTGTTTCTTTAACAAAAGGATCAATCAATTGGCTCTAAT
TTAGGTCCAATGGCTAGAAAGCCATCTGATGCTTTAAATC
CTAATGAGTTAATTTGTTTATTCCCTTATTTTGATTCATA
TGCAGTTATATGAGAATTGAGATGTAAAGAAAGATTCAAA
CAAATTTTAGGACTGTTTTCCCTCTATGAATGATAGTATA
TATAGAAGAATGCTTCTCATAGATCATTATTCTTTTCTGT
CTGCACTCCTAATTTCTAGATTTATAAAGAATTATTATTA
TTATTATTATTTTTTACTGACAGGGTCTTGCTATCTTGCC
CAGTCTGAACTTGAACTCCTGGGCTCGAACAGTTCTTCCA
TCTCAGTCTCCTGAGTAGCTGAGACTACAGGTCAATATAC
CTATTATGAATAAATTTTATACACTCTTTTTTATTTATTT
AGATATAGTTAGGTAGATTTACTAAACTAATTGTTTATTT
TTATAAGATTATTTTATTGATGAGGTTATCACCTTTGTCA
ATTTTGATAATAATTATAGGCAATACAAATAGGGAAATCA
AAAACTTAGTTTTTGTTTTAATAACAAAATTTTATCTGCC
AAGAATATCACTTCCGTAGTTATTTTGCCTGCATTTCTCT
AACAAGAGAAATACCTTATATAATAAGATACTTTGAAAAG
TTTATTTAAAATTATTGTTTATCTTATTCATAATGGAAAT
TATAATAAAATATTAGCTATTACAACAACTTTATATTACA
TATTATGGTTCTTATAAAAACATAATTTTTTTTTTTACTG
TCATCGTATATCATTTTCTGTTCTTCCTGGGAAAGAGACA
TACTCAGGACTCATTAATATGATGCATTTTGTAACATAAA
TTAGTATATATGTAACCCTAGAACACTACATTTCTTTAGT
TTCTAATCTAGACTTTTATTAAAGTAAATTATTGTACTGG
CTTTTAAACATATTAAGACCTTTGATAAAAATTAGAGATT
TATAATCTCTGTTTGTTTCTGTTTTGGCTCTTTGAAACTC
CCTTATATTCTCTAGGTAAGCAAGAGGAAAGATAAAGAAC
AGAAACTAATTTATATATGAGGACTTGTGCTTCTGGCAAC
AATGTGGTAACAAAGACTAAAATTTGTTTTTTTCTCCAAA
TAGGCAATCAATAAAATATATAATACAAAGTTCTCAAATA
CTGGAAAACAAACAACACAAAAAATCCTTAAGAAAAGGAA
AATGAATTCAGATAAGCTCTCAATTGACCCAGCTTATTGC
TTGCAGAAAGTTTCCAAGTTGAAAAACAGATAAGGGAGCT
CAAACGCAAGCTGTGCTGAGGATCCAGAGTTTAGAGATCC
AGAGGTCAGTACAATTTAGAGGGTGAAATAATGGAGAGGA
AAACACTGTAATGATAGAAGAAGCCAGGAGTTCTGTAAAA
GTACCCTCTTGAAGCTTTGTCTGAGTGCCTGAACTATGTA
TGAATGTGATACAATACCTCAGCCAGGCAATAAACCACTG
AAAATGAATATGTAGAACAATCCCTGGAGCTCATACAAAT
TGGCCAATAGGTCATACTTTAACCAGCCAGAGTAAAAGGC
CTCCCCAAACAAGGGACACCACATAGAATCTTTAGAATAG
TCTGTTTTACAAGTGGTGCAAAATTAGTCCTAAACTAAAG
ACTGCTCTGGATATACCATGATAAGGTTTAAACACAAGTC
TCTAAAACTTCAAAGGATTCTAAGTAAACTAACTGTATCT
AAATAAAGTTCAATGATACTCCTAGAGACATAACAAAATT
TAACACCAATCAGAGTAAAATTCACAATGTGTAGCATTCA
ATCAAAAATTACCAGGCATTCTAAAATAATATAAAATAAA
TTTATAACCAAGAGAAATAATCAGTCAATTGAAACAGGTA
CAGATATAACCCAAATGATAGAAAAGGTAAACACAGATAT
TAAAATGCCTATGAAAGTATCTTCTCTGTGTTTGGGAAAG
TAGAAGAAAACACAGCTGTGATAAGGAGAGAAATAAAACT
GCTAGTGGAGAAAAACATATCAAAAATGAAAAATGCATTT
TATAAGGCTAAGAGCATCTTAAACACTTTAGGAAACAAGA
TTACTGCACTTAAAGGACATAGTAAAATAAACTATCCAAA
TAAATAGCATAAATACAAGACTATAAAACAGAAAAAGAAA
AACTAAATAGAGAACCGATAAGTTGTGAGTTATTCTCAAT
TTGTCTAACATCATATGCAGGCAAACCTTTTGCATTGTAC
TTTGCTTTATCACTCTTCACAGATAAGTATTTTACAAAAG
GATGAAATGTGGTAACCCTGAGTTGCTCAAGTCTATTAGT
ATCATTTTTCCAATAGCATGTGATCACTTCATGTCTCTGT
GTGACATTTAAATAATTCTTCCAATATTTCAAACATCTTC
ATTATTTTGTGTGTTATGGCTTTGCTGACCGGCCATCCTC
CTGTTGTTCTTGCTCTCCTCAGGCATCCCTATTTCTCAGG
TGCAACAATATTGAAAGTAGGCCAATTAACAACCTTACAA
TGGCTTTTAAGTATTCAAGGGAAAGGAAGAGTTGCATATC
TTTCGCTTTAAATCGAAAGTTAGAAATGATTTAATGCGGC
CGGGCGCGGTGGCTCAAGCCTGTAATCCCAGCACTTTGGG
AGGCCGAGACGGGCGGATCACGAGGTCAGGAGTTCGAGAC
CATCCTGGCGAACACAGTGAAACCCCGTCTCTACTAAAAA
TACAAAAAATTAGCCGGGCGTGGTGGCGGCGCCTGTAGTC
CCAGCTACTCGGGAGGCTGAGGCAGGAGAATGGCGTAAAC
CCGGGAGGCGGAGCTTGCAGTGAGCTGAGATCGCGCCACT
GCACTCCAGCCTGGGCGACAGAGCGAGACTCCGCCTCAAA
AATAAATAAATAAATAAATAAATGATTTAATGCATAAAAC
TAAGATAGGCCAAAAATTTGGACCTCTTGCATGAAATAGT
CAGTCAAGCTGTGAATGCCAGGAGAAGTTCTTGAAGCAAA
TTAAAAGTGCTGTTTCCCCCCCCCATCCCCTGCCCCCCAC
ACACAAATGATAAGAAAGCAAAACAGCCTTATTGCTTATG
TGGAGAAAATTTGAGTGGTCTGAATAGAAGATCAAACCAG
TAACAGCAATCTCTTAAGCCAAAGCCTAATTCAGAGCAAG
GCCATAACTCTCTCTAATTCTAAGAAGGCTGAGAGGTGAG
GAAGCTGCAAAAGTAATGTGGGAAGCTAGCAGATGTTGGC
TCATGAGCTTTAAGGAAATAAACTGCCTCTGTAACATAAA
AGTGTAAGGTGAAGCAGCAAGTACCAAGTCAGAAGCTGCA
GTGAGTCATCCAGAGGATTTAGCTAAGATCATTGATAAAA
CGGCTACACTAAACAACAGATGTTTAGCTCATACTAAGTA
ACCTTCTATTAGAAGACGATGCCATATAGCAGTGGTCCCC
AACCTTTTTTGGCACCAGGGACTGGTTTCGTGGAAGACAG
TTTTTACACAGACAGGGGTGAGGGGGATGGTTTGGGAATG
TTTCAGGCACATTAAATTTATTGTGCACTTTATTTCTCAT
ATTCATTGTAATATATAATGAAATAATTATACAACTCCCC
ATAATGTATAATCAGTGGGAGTCCTGAACTTGTTTTCTTG
CAACTAGACATTCTCATCTGAAGGTGATAGAAGATAGTGA
CAGATCATGAGGCATTAAATTCTCACTAGGAACATGCGAC
CTAGATCCCTTGCATGCACAGTTCACAGTAAGTTTTGCAT
TACTATGACAATCTGATGCCACCACTGATCTGACAAGAGG
TGGAACTCACATAGTAATATGAACGATGGAGAGCTGCTGT
AAAAACAGATGAAGCTTTGCGGGCCACTCATCTCCTGCTG
TGCGGCACAATTCCTAACTGGCCATGGACCAGTATTGGTC
CATGGGTATCTAGCCCCCATTGGTTGGGGGCTAGACAGGA
GAAGTCAGCGTCTGGCTTCAAAGCTTCAAAAGATAGATGG
ACTCTCATGTTAGTGTTTAATGTACTTGATGACTTTAAGT
TGAAGCCAATGTTCACTTACCATTCTGAAAATCCTAGGGC
CTTTAAGAGTTATGCTAAATCTAGTCTGCCTGCACTCTAT
AAATGGAGGAACAAACCCTGGATTATAGCACATTTGTTTA
TAGCATGGTTTGCTGAACATTTTAAGCCCACTGTTGAGAC
CTATTGCTCAGGAAAAAGAAAGAAAAATATAATCTGCTTA
TTGACAAGGTGCATGGTCACCCAAGAGCTCTGATGAAGAA
GTACAAGATTAATGTTTTTATGTCTGCTAACACCACATCT
GAAGCCCATAGATTAAGGAGTAATTTTGACTTTCAAGTCT
TACAAATATCTTAGAAATACTTTTTGTAAGGTTGGAGATG
TCATTTAAGGTATAGAACAATACAAATAATGCTGCTTCCA
ACATAACCATGAAGAAAAAATCATCTCCAAAATCATAAAG
TATCTTGAGCATATCAGAAAGTTGAGCTCACACAACAGAT
AACTATCCAGCCTTTCAAAGAGAGAAATGCTCTTGGAATA
ATGATAGCGTTAATGAATAGTTTCAGTTTTGCTAAAGTGA
AGAAGAAAGTGATAGGCTCTTAAAAACAAATTAGAAAAAA
ATTGATAAAACTCCAAAAAAAAGTTAAAGCTAAAGTTTGG
GCTGTCATATAAATTTGGAAAAATTGAAGTTCCCAAATGT
AAGATGAGGGCCCCAAACACTCAGAAGATCTTCTATATTG
TTTTCCACTGGGTGTTCTCAAAAAACAATGTGCCTGGGGC
AGGAGTCCCTAGAGAGCTTCTCTCTGTAAGGCAAATGCTC
ACAAATTGATTGACGATTGCTACAAATAAGCACAGACCTC
TGCTGATATACCTGTGACCTTTCCTTCTAAGAAGTGAAAA
TAAACTGTGGAGGAAGAAGCAGCAAATATTTGTCCTTCAG
AACCCAAAAGGAAAAAAAAAAAGTCAGTTGATTCAGTTGA
TTCTACAAGAGCAGCAAAAACAAAACTAGTCTATGGGAGA
GATAAAATAATAATAATGATGATAACTGCATGATACCCAA
GATGAAGTCAAACTTCCTTTGAAGCTCAAAGGGAGAAAGG
GAATGAAATCCCTATCTTGGGTAAGAGACAACAAAGATCT
TGAACAAAAAACTATATCTAAACCAATAGAAGATTTCTAT
CCCTGTAGAGGAGCAGAAAACTCATGCTCAAGATCAAAAA
AATTAAAAATAAAATAAGAAATTGGACTGGGATGGGATGC
ATGAAGGGAAATCTGAAAATAGCATCAGTTTCACGGCCAT
AAAGCCTGGAATTCATCTAAGATTTTAGTTGTCCTATGAC
GGCAGAGGATACCCCTGTTCCTGCAATAAAGTTTTGCACT
GACTAATAACACCTACCCCTAGAGGAGGAGCAAAAGCATG
AAGACAGACCCTATCTGTATTATAAGTGAGCAATAAATAG
TGAAAGTTAGTGAGCAGCAGGTAAACCGAGAGGAAACCTT
CAGGACCCCCCACCCTGAACTCAAGGCAAGAGGAGATAAA
TATTAAAGGATATGGAATTATGGGTTGCAATGGAGATCAT
TATAGCAATAACAATTACAAACTCAGCTTAACTTCATCTT
TCAACTTCCAACTACGTTGACTCCAAGTTTCACCTTAACA
ACCTGACAGAAACTGCCATATCCAGATTTAAAGGTCGTTT
ATTTACCCAATATTGAGGTATAATATTAAGTATGATAAAT
TAAAGAAATGTATTAAAAACACTAGTATGGCTACTAAAAT
GATATGCCTGTTAAGCATTGAAACATAAGTAGGAATTTAT
AATATGTGCTTACAAATAGGTGAGTGGTATAGGACTAAAT
CTCTTTGTGTAGAAAAAACAGTTCACAACTCATACATTTC
ATGAAGTTGCTCTGTATGTGGAAAGTCCTGAATTAGAATT
TTAGAGTTTTTCTCTAAATTAGAGTTTAATTAATATACAA
CAGCACTCAACTCAGTGGCCTCTATTGATAAATTCAAAAT
ATGTTTATTAAAAATATTACATTTACTACATGTATCAAAT
ACACAATATTAACAACATACTATATATTATTATATAATAT
GTAACAATAACTATACATGTAAACAGTCATATTCATTATT
ATTAAATTATATTTTGTTTAAGTAATTTGGTTAATGTTAT
GAGCTCAGATTTGAAAATGACTACTAACTGTTTTTGGTAA
TTCAATAAATAAAACTAACAAAGATTAACAAAAAAGATAA
ATCATATAACACACGTATATACATAAAAATTATCTTCATA
TTTGCTGAACAATCAACCATTCTAAATCTTAGAAACCCAG
TTAGTTGAAAAACCACAGATCACAGTTATATTCAGTTTTT
GCCCTTAAGATAATTTAGTTAAACTTTAAAAGCACATTCT
TTTTATTAATGGTAATGAGACAGACAACCTTTTCGTTAGA
CAGCTTAAGAAAGGTCAAAAAGGCTAGCCCGTATGGAAAT
CAAATTTTGAAATTTAATTCAGACTACACAAGAAAAGAGA
AGTTGTCCTGCACCTATATTAGTATACATGGATAGCCAGG
TGAGTTTTAAAAAATATTTAAAATGGTCTTACTTAAATTA
TTTGCCTTAAAATATAGCCCCGCTTTTCAAATAGCCCATG
ATGTAAGTATTTCAGCAGCTGAAAATCCATGGATTTATGT
ATATTACCAGACAAACATTGCACAAATTATTCAGCCTGGC
TGTCTACTTTGATTTAATTGAAGAGAGAAACTGTAAACAG
TTCTATTTATACTCTGTGGACATGGTATCTCTAAAGACAA
AACTGAATAAATTGTATCATTGTTAAATAAAAAATTTGTT
TATGAAGTCAGTTTCATAGGTAACTAAAAATAAACACTAA
TTTTAATTTTTGTGGAAAGTGAAAGCAGTAAAGGGAAATA
TTAACTCTCATTACATGTAAACTTCTATTATGAATTACAC
AATTACACAATTTTCCATTAAAAACATCTCTATTTTAATT
CATGGAGACTGCTTTTTCTTAAGACAAGGGCAAATCCCTT
ATATATATATACATACATACACTACATTTTCTGTATCTAT
CTATCTGCTGATGGACATTTGTTTCCACATCTTGGCTATT
ATGCCCAGTGTTTCAATGAACATAACATCTCTTCAAAATC
CTGATTTTGATTCTTTTAGATAAGTACCCCAAAGCAGGAT
TTCTGGAGTGTGGAAAAGTTATATATTTCTTGTTTTGAAG
AGCTTCTGTACTGTTTTCCATAGTTTCTGTACTACTTAGC
ATTCCCACAGTGTGCAAAGGATTCCAATTTCTCCAACATT
TCACCAACACTTCTCTCTCTCACCTTTTTTTGATAGAAGC
TATCAGAACATGTGTAAGCTGATATCAGGCTTAAAAAAAA
GAAGGCAAATCTACAATTCGCTGCAGTACAGATGAACCTT
GAGGAGGGGAGCTAAGTGCAATAAGCCAGTCACATGAAAA
TAAATACTACATGATTTCATTTACATGAGGTATCTAAAAT
AGACAAATTCCTTTTCATAGTATCAAATTGTGGAATGGTG
TTTGCCATCGACTGACAGGAGAGGAAAGTAGGAGTTACTA
ATAGATAGGCATACAGTCTCAGTCAAGCAAGATAAATAAG
CTCTAGAGATCTGCTGTATGACATTATACCTAGAGTTAAT
AATAATGTAAGCAAATATTTCCAATCCTTTTTGGCTAATG
TTTATATTTTAAATTTAAGATGACTTATTCTCCAGCTTTT
ACCTTTATTTATATGTGTTAAATTACTTGTGCTTAAAATG
TTAAGATTCTCATTCTCTCAAGGAAACTGTTACTTAAAAT
TGTATGATTCCAGGTTTCAATTTTAGCATTAAGCAAGTCT
GAACTAAAAATTAAGTTTTCATAATGTATAATTCTGCACC
ACAGAATTCTAACCTTTCTCAGTTATACCACGTGGGATCT
CAAAATACACACATTTACATTCATTTATGCTACTTAAAAT
TTCCCAAAGATTTATTTTATGAACTATGTATATGTATCCA
ATCAGCATATGTACATATATATGAAATAAGAACAAACTAT
ATTATGGTTATATTTTTCTTGTCCCAGTCTACATCATCTT
TATGATTTAAAAGGCCTGGAGTTGTGAAAACACTTACTTG
AACTTTCAGAAGTAATTTTACTTGGGAAACAGAAGACATT
TTAAAACCATCAGTATGAATTTTCTAGATGAATAAAAGAG
TGATTTCCTTTCTTTGTATTTTATTTCAATAGCTTGTGGG
GAACAGGTGGTTTTTAGAGCTGGATGAGGCCTTTCACTGT
GGGATATCCCCCACTTCCCTGGTGAACTGAATGGCACAGC
AGAAGCAGCTATAATTGCCACTGAAACATAACCCCATTGG
CCGAACCACCCCTCCATCCACAACAATGGTCACAGCAAGC
ACCAGCCAAGCAGATTCTGAGCTGAGACCCATATATCCCT
GCCCCCACCTGATGGTATTTTTCTACCCATCCTGGTAGCC
AAACACAAAAGTCATAAAGTCTTGGGAGCTTTATGACTCC
ACCCATTGCCTGAGAAACCAGAATACCTACCCTGGCCAAC
AAAAGGCAAGCTTATATCCCTCTACTACTACTGCAGCTGG
TACACTCTTCAAAGCACCACCTGCTGACTTGAAGCCAACC
AACTCAGACTTTACAGCAACTCATGACAGAATAACCCTGC
TCCTAAGAAGGAGAAAACATGGTTAATATCACTGCCAGCA
ACATCCTGGCTAACCAAAAATCCTGAGTCTCTCCACGTGA
CAGCTTCACTGCTAGCATAACCAGCATTTGAGAAAGCCAG
CACACCAAACATATCTACAACCAAGGATTCTCACAATCTA
TTTCAATCTCCTGCCACCTCCACCACAGCAGGTGCTGGTT
TCCATGGCTGGGAGACCTGAAGACAGATCACATCACAAAA
CTCTGCAGAAATTCCCCAGCACCAGCCCAGAACCTAGTAG
ACTTGCTGGGTGGGTAGATGCAAAATAACAATCACTGCAG
TCTGGCTGTCAGGAAGCCCCATTACTAGGGGAAGAGGGAA
AGCACCACATCAAGGGATTACCTTGTGGGGCAAAATAGTC
TGAACAGCAGACCCTGAGTTAGATATTTCCATGGAAAAAG
TCTATGCAAATAAGAAGGAAAGAGAAAAGTGAATCTGGTA
ATAGGACAACATATGGTCTTATAACACTCCCAAAGTCACA
TTGACTCCCCAGGAATGGATTCAAACCAAGAATAAATCTC
TGAATTGCCAGATAAATAATTCATAAGTTTGATTATTAAG
CTACTAATTGATATACAGAGAAAGGTGAAAGCCAACTTAA
AGAAATTTAAGAAACAATAACAGTATATGAAGAGATAAAG
TCTTTTTCAGACAAACAAATACCAATAAAATTCTCCAGTG
GAATAGATATCATAAAGGAAAAAAAATCATAACTTCTGGA
AATGAAAGACACACTTAGAGAAATACAAAATACACTGAAA
AATATCAACAACAGACTAGAACAAGTAAGACAAAGAACTT
CAGAGCTTGAAGAAAAGGCTTTTGAAACAACCCAGTCAGA
CAAAGACAAAGAAAAAAATAAAAATAAATAAACAAAGCCT
CCACGAAATTTGGGATTATGTTAAACAGCCAAACCTAAGA
ATAATTGGTGTTCCTGAGGAAGAAGATAAATCCAAAAGTT
TGGAAACTTATTTGAGGGAATAATTGAGAAAGCTTCCCTA
GCCTTGCTAGAGATATAGACATCCAAATACAAGAAGTTCA
AAGAACACCTGGTAAATTCATCACAAAAAGATCATCACAT
AGGCACATTGTCATCAGATTGTCTAAAGTGAAGATGAAGG
AAAGACTCAAGAGCTGTGAGACAAAAACATCAGGTAACCT
ACAAAGGAAAACCTATCAGATTAACAGCTAACTTTTCAGC
AGAAATATTACAAGCCAGAACGGATTAAGGTTGTATCATT
AGGCTCCTTAAACAAAATAATTGTCAGCCAAGAGTTTTGT
ATTCAGCAAAACGAAGCTTCATAAATGAAGAAGAGATAAA
GTCTTTTTCAGACAAACAAATACCAATAAAATTCACCACT
ACCAAGGCATCACTACAAGAAATACTAAAAGGAGTTCTAA
ATTTGAAACAAAACCACAAAATACACCAAAATAGAACCTC
CTTAAGGCATAAATATCACAAGGCCTACAAAACAATAACA
CAATGAAAAAATAAGGTATTTAGTGAACAACTAGTATGAT
AATAGGACAGTAACTCACACCTCAATATTAATATTGAATT
CAAATGGCCTAAATCCTCCACTTAAAAGTTACAGAATGGC
AGAATGGATAAAAATCCACCAACCAAGCTTCTTCAAGAAA
CTCACCTAACACGTAAGGACTCACATAAACTTAATGTATA
GGGGTGGAAAAAGATATTCTATGCAAATGGAAACCAAAAG
TGAGCAGGAGTAACTATTTTTATATCAGACAAAATAGACT
TCAAAACAACAACAATAAAAAAAGACAAACAGGGAGATTA
AATAATGATAAAAGAATTAGTCCAACAGGAAAGTATCACA
GTTCCAAATATATATTCACCTAACACTGAAGCTCCCAAAT
TTATAAAACAGTTACTTCTAGATGTAAGAAATGAGATAGA
GAGCAACACAATAATAGTGGGAGACTTCAATACTCCACTG
ACAGCACTAGACAGGTCATCAAAACAGAAAGTCAACAAAG
AAACAACGGATTTAAACTGTACCTTGAAACAAATTGATTT
AACAGATATGTATAGAACATTCCATCTAACAATCGCAGAA
TACACCTTCTATTGAACTTCCTCTAAGATAGTAATATCAT
AGGCCACAAAACAAGTCCCAATAAATGTAAAACAATCAAA
ATGACTTTAAGAATTGTCTCAGTCCACAGTGGAACAAAAC
TGCAAATTAATTCCAAAAGGAACCTTCAAAACTATACAAA
TACATAGAAATTAAATAATATGTTCCTGAATGATCTTTGT
GTCAACAATAAAATAAAGATGGAAATTTAAAAATTCTTTG
AATTGAACAATAATAGTGACACAATTTATCAAAACCTCTG
GGATACAACAAAAGCAGTGTTAAAAGAATAGTTCGTAGCA
TAAATGCCTACATCAAAAAATCTGAAAGAGCACAGATAGA
CAACCTAAGGTCACACCTTGAGGAAATAGAGAAACAAGAC
GAAAACAAACCCAAACCAGGCAGAAGAAAATAAGTAACAA
AGACCAGGCAAGACTAAATGAAATTGAAAGAAACAAACCG
AAAAACAATACCAAAGGTAAATGAAACAAAAAGCTGATTA
TTTGAAATGACAAAATGGATAGACCATTGGTGAGATTAAC
CAAGAAAAGAAGAGAGAAGATCCAAATAAGCTCAATTAGA
AATGAAATGGAGATATTACAAACAATACCACAGAAATACA
AAGGATCATTCAAGGCTACTACAAACACCTTTATGTGCAT
AAATTAGAAAATCTAGAGGATATGGATAAATTTCTGGAAA
CATTGAACCCCCCTAGATTAGTTCAGGAAGAAATAGAAAC
AACAGATCAATAACAAGTAGCATGATTGAAACAGTAATTT
TAAAAAAATGCAAACCAAAGAAGTCCAGGACCAGATAAAT
TCACAGTTTCTACCAGACATTCAAAGATGAATTAGTACCA
ATCTTACTGAACTGTTTCAAAAGATAGAGAAGGAGGGAAT
CATCCCTAAATCATTCTATGAAGCCAGTATCACTGCAATA
CCAAAACCAGGAAAATATGTAACAAAAAAAAAAAAAGAAA
ACTAGAGACCAATATCTTTGATGAACATCGATGCAAGAAA
TCATCAAAAAATACTAGCTAAATGAATCCAACAGTGTATG
AAAAAGAATACTCCATGATCAAGTGGATTTCATACCAGGG
ATGCAGACATGATTTAACACATGCAAGTCAATCAATGTGA
TACAGCACATAAACAAAATTAAAAACAAAAATCATAGCAT
CACTTTATGATTAAAACGGTCAGCAAAATTGGCATAGAAG
GGACATACTGCATGGTAATAAAAAATAAAAACCATCTAAA
AGAGTGATTTCTATAGTATATTTTGTTTCAAAGCTGCTCA
TTATACTGCTTTGGCCCTATCCTATTTAAAGTCAAGCTAT
CAAAATCATAAGTTTGGACCATTTGAGTTTTTATGAAACT
TTCTGTTTTACTTTATTTAGTGTCTTTTAATCTGATAAGT
GCTATTGACAGTTCCTTTTGGGCTAATCATAGATCTATAG
ATTCATTTTTATACTGAAGCTATAAGGAGAATCTAAGACT
AGAAAGATAAAGAGGCAGGCAAAGAAGAAATGTGTTAGAG
TTGAGTAACATAACCAAGAGAGGCTGTAGAGATTGTTCCG
TGCTTTTAAGAATTTATTTACCCCCTGAAGATAGATGAAT
ATTTTAATGAAAATGCCATCATTTTGTTATATATTTCTAT
TGTGATTGTTTTTGGAGCATATTATATATAATCAATATCC
AGTACATCATCATTTTTATTCAATGAGAAATATAAATGCA
CACACAAATCACGTTAAGCCCCATGCTATTCTTTCAATTC
AAATGACACATTATGTTATAGACATTCACCGATTTTTAGT
GGTTTAGCATCACATAATGAAAATGCAGATTTTCAAAACT
GCTTTTTAATAATAGCCACAGGGAGCATGTCACACTTCAT
TTATATATCCTTAAAAAATATTCTTAGCTAATGAAAGTTG
AAGTTTATAAATATGGACAGATGTCCAATTATTTGAGTAG
CTGTCTCTTGTTGATGTTTTTTAAATAATTTCTTTAGGGC
CTATACACATCATGAGAAACGAAAAAAATACTATTTACTA
TTTGGTTGGAATTTGCAGAACAATGCCTTTGAAAAATATT
ATTTCATGTTAATGTCCAGAGATTGCTTTTCTATGACTGG
GTACAGCAGTTCCACAAAGATGTAGACAACCAAGAACTTT
CTGTGTTTCTTCTATGTGATACTAATCTGTCATGGTTATT
TTGCTTCAAATGAGTGTGGCAATGCCCAACATCATATCCA
CATTCCAGCCACCATGAAGGCACAAAGGGAAGACAAATGC
ATTTCTTCTCATTTTAAGAACATTTCCTAGAATTTCCATC
AATTTTGCTTATATGTGATTTGCCAGATCTTTGTCACATG
ATGACATCCAGTTGCTAAAGCCAAAAAATATAGTCTCATT
TGGCACAGCTATATGGCCTAATAAGATTCTAGTGTTTTGA
TGCATAAAAAAAGAAGAGATAATGTGGAACAATTAGCAAT
TTCTGCCACAGTCAGTTTAATTAGATACCTATAAATTCCT
GCCCTCTCCTTTTTACACACATAGAATACATTCATCATTT
CCCTAAGGAAAACTATCCAACTACCCAAAGTCTTCAGCTC
CAAGTTCATGATCTCAGGATAATGTTTAACCTCCTTCCTT
ATAAAATGTTAAGTCCTTATGGTCCTGTAATCTATAAAAT
AAAGGACAGGTCATTTGTTCCAAACAAAGAGAAACAAAAC
AAAACAAAACAAAAAACAGCATCTGGAAATACCTGTTTGG
AAGAGGGTGATTGGAAAATGCAGCAATTGGTGGTCTGTAG
CACTTATGAAACACAATTCAAGTGAATTAGTAAAGGCCCT
GTTTGATTATGGCAGAGGAAGTTCCTTGTTTAGCCCATTT
GGGCTGTCTACTTCTGCTTCCTGAAAAGAAATCTTTTCAC
CAGTATCCTCCCTGAATCATGACTGTCTTTTGGGAGGATC
TGTCTCTCTCTTTCCCTTTTTAAAAATAATTTTTAAATGG
CAAATAAAAATTACATACATTTATGATGTATAATGTGATG
TTTTGCTATATGTATGTATTGTGATATGACTAAATCAAGC
TAATTAACATATTCATTACCTGACATACTTGCTCAGTAAG
CTTCGTGGCTGTATCTAAGGTTGGCACTGAAAAGTATGCC
TGTCTTGGTGGTTACATAACCTATATAACCTATGTCCTCC
TAATACATTTTTGAGGGCCAGTGTATATTTTTCAGGATAT
ATAAATTATAGGAAATTTCATGTCAAATTTTCAGTTTCTG
TGGCAATAAATTTTTCATCAAATTTATAGGTTTCTCATTT
GTTTCTCAGTTCTGTAAGCAAGCACCTTTAAGCAAATAAT
GGTGTAGACAGTTAAAGTCTGAACGCTCTGGTCCTTTATT
TACTGGGCTCAGTATTATGCCCACCATCACCACCACCTAA
CGGATGACTGTTTTGAGACCATCTGAAGCAAAAATCACTC
TTAATCTGATCTTTACTACTATTCTGTTTGCTGATCTGAT
GTAGAATTTTTGTGAAAGTGCTTAAAAAGATTCTGTAGCA
CAATTATGTTAATGATGTCAATACAAGCCACAGATTATTA
TTGTTTTGATTATTGATATAGGCTGGTTTAAAATAGCAAA
ACTCGGATTGTAGCACTGAGTACAAAGTTCTTAGTGTAGG
AAGGTGACCTGTGATAGAGGTCACCAGAGCAGGCATGTCC
CATCACTGTTTGCAAACTGACTAGTTGTAGGAATTTGCAA
ATATAGGGTAAAAATAGGGTAAAAGCCAATATGCATCTAC
ACTCTACATGTTCCTTTCACTTTCCTTTACGATAAGGTAT
GTGCATCTGCTTTCCATGGTAGAGCTAATTACAAGTTTTA
TCAAATATTTTTTCTGTAATGCAATAAGGGTTATTATTAT
TTCAGCTTGCAATACTTAAATCCTTGACAGCTGATGTGCT
ACTACTAATTTAATGTCACACATTCTTATTTAAGTGTAGA
TTGACATGTAGATTACAGGATAATTATATAAAATACAGTC
ATTTACTATAACCTGTGTCCACTTATGGAATTCCATATTA
ATCATATTGATTAGGGTTAAGTTGGTCTATGAGTGGGGGA
AATAGAAGGCAGATAACATAAATGAATCAAATATGGTTTA
AATTTCTTGATTAAAAGTCCAGAAGTCGACTGTCTAAAAC
TGGTATGGCATAAGTCAACAGAGACTTCAATTATTTTCAG
CTTGCCATTCTGCCATTCCTAAAATATAACTGCCATTTTT
TCATGTTTCAGTCTTAATTTTTTGTGCCTGCATTTTCTTT
AAATAATTTTAACTTTCAAGGACATAAAGTAAAATCATGA
CATTTTTCTTGTTAGTTTTTAACATTGCCAAGTGGAATAG
ATACAATTTCCTCAAAATCATTAGGTCAGTCTTACCAGAT
TCCAGAGGGTGGAAAACCCAGGTGTTGCTAGCAGTACTCA
TCCTGCTATGAACAATGACACCTTAAGATGTCAGGGTAAC
ATAGAGTAGACAGACGTTATTTGGCTCAAAGAATATCAAG
ATATATTATTGCCTGCATTCCAGCCAATAAACCATAGCTA
TCAAGCAATGTCCAGTACAAATTAGTCTCAGAGAGTCTAA
CTTGCACATGTTTTGCAAATCTTAATGCATCTTCTCTAGT
TTTATTTCCATAGCAACCCCAAATAAGAAATGCCTGAGAA
AAAATATCTAATGTTTAGCTTATCCATAAGCCTTTTTTGC
CTTTTTGTTTTCCAGTCTACCTGGATTACTAGTCACCATA
TTACATTCATCAAAAATCCTAAATCACCTAGATTTTATTT
AACCACTAGGATGGTGGTTCTCCACAATGATGGTAACATC
ACCTGAACCATGTTGAAAAGCTTAGAGAGACTTTGTGTTT
AACAGTACAAACCATAAATAATGAGGATGATGATTGGCAT
TGAGTTGGCAAGGGCTATATGTTCTGACTTCCAAGTGCTC
CAAAGAATCATTCATTAATATATGTATATGTATATGTATA
TGTACACACATACATATGTACATACCAAAATGGTAAAATA
TTGTTTATAAGTTTTTCATCCTAGATCCTACTTTTATTTA
ACCTATAAAAACAACATGGTTTTGTAGAATTTTGATATAC
ACTGAATTTTTCAGAAATTCAATGATTATTTATGATAAAA
GCCATTTGCATGCTGTTTGATTTGAATCTTTACTGAAGGC
TGCTGGAAACTTAAAAAAGCATATCACGCTATAAATGACA
CTATCACTTATTACAGAATGCTAAATAAATCAGTTTGTGT
TTTTGATTGTATCATATATTGTGATTCTATGCTGAGGTTC
AAGTATATAAGTTTGGTGTTTTTTCCAGCATAGCTGTGCC
CATTTGGATATATACAGACCTGCAAATTTGAATGCAAATT
GTTTTCTTTTATACTATATTAATATATGTATAAACAATGT
TTTCACAGCTATTACTCTGATAAATAACTGTTCATTGCTG
GGACTGCCAAAATAGCATCCCAATTTGTCTCTTTGCCTCT
AGTTCTCCCTGTTCTTCAAACTCAACATCTAAATTTAGAT
TAAATTAGATACACTCTTTTCTTTAAAAATCTTTTAATGA
CTACACTTGTTTGTAAACATTGTATTCAAATTCATTTAAT
TATGCAAACTTGTATACCTTTTCACAGTTTATATGTGATT
ATATAGGCTATAATCCTGGCTTATAACATGTGGAGCCCAA
GTCATCATTAACTATATATGAACATTCCATTTTCAAATAG
CCTCTATGGTGATTTATAAATAACTGGGCATATTTTCTGA
CAATGACATTACTTCTTGACTGTTTTTCACCTAGGATGTA
CCAGGATAAAAGTGATGTCATCTCTTCCGTATTCTTCTTG
CCAACTGATTAGTATTTCCTTTAAAAGACAAGGATTTTTG
AGGGTATTTTTATGCTCTTGTTTTTAATATGAAATACCGC
ATGCATACTAAGGAGAGTGCAAAATATCTGGACAATGTAA
GGAATAATGATATAATGAACATGCATATATATGCTTGTTA
GGTTTTAAACTTAAAAGAAATACATTTCAAAAGTCTTCTG
TAGGTCCCTTCTAGTCCCAAAAGTATTCCCTGTGCTATAT
TTCAATTTTTACTTACTATTTATAGACTTTCTAATTATGT
GTGTATCCTTTAAAAAAACTCTCAATGTTCTATTTCATTT
TAGAATAGTTTTTTTTTATAATGTAGAGTTTACATTTTTC
TATCCTATTTCTTTTTTATAGTATTTCAGCATATAAATAT
GAAACTCACCCAATTGTCCCCTAAAATGATGTTTATGGTT
TAGTTTGATTAAATGTAGAAATTGACCCTCCCAGTCTTGA
AACTTGAGAAATTTTCATGTGTTTTATCTGAATTCCTTTC
TCAATAAGCCAACCTTCAGGACTCCCAGATAGTATCAAGG
AATTCAAACTTACTAGATCACCACATCTGGACAATGAGAC
ATCAGACTTCTCACCCATCATGATGGTCTAAGCAACCACC
TGCTTCCTGTTGATAAACTCCTCTTCCTAACCCCTCCCTA
ATTCCTGCTTTCCTGCATGTAGTTACATTTCTTCCCTGCT
ATATAAAAGCTTAATTTTAATTGATCAAGGAGATGGATTT
GAGACTGATCTCCCATCTCCTCTGCTATGGCACCCAATTA
AAGCCTTCTTCCTTGTCAATATTCATTGTCTCAGAGATTA
GTTTTCTGTGTGGTGAGCAGCAGAAACTAGACTGAACATC
TGGCATTTTGGTTAGAGATATGCAACTGAGACAGTCAGGT
GGGAGGGGGTCCACCCATGGAAAAACCCCAGCTGGCCTGC
ACATTGGGAATGAGCACTGAGGTGGAGCCTTGGGAAGTTT
GTGGCATTTGCAGTGGGGAGCAGCCTGGCCCTCCTCTTCC
TGTGTGAAACCTGGAATTTAAGCTGGAGTCAGGACTCTGG
CCTTGTGGAGGATCCCTGTGTCACCCCCTCCTATTTATTT
ATTTATTTATTTATTTATTTGATGAAGTTTCACTCTTGTT
GCCCAGGCTAGAGTGCAATGGCGCTAGGTTGCTCAAGGTG
GCTCACTACAACCTCCGACTCCCAGGTTCAAGTGATTCTC
CTGCCTCTGCCTCCCAAGTAGCTGGTATTACAAGCGCCCA
CTACCACGTCTGTCTAATTTTTTATATTTTTATTCGAGAT
AGGATTTCACCATGTTGGTCAGGCTGTTCTCGAACTCCTG
ACCTCAGGTGATCCAACTGCCTCGGCCGCCCAAAGTGCTA
GGATTAGAGGTGTGAACTACCACGCCCTGCCCCCTGTTTC
CCCTTCTTTTTCCCTTTCCACCCAATAAAATCCTGTCTTA
CTCACCCTTCAGACAGTCTATGAGCCTAAATTTTCATGAC
CATGGGATGGACAAGGACTTCGTCTTTAGCTGAACTGAGG
AAAAGTCCTGTAACATTTTTGGGGATGCAACGTGGGGGCT
CGAGCAGCAGTGAGTGAAATAGGGACTTAAAACCTATCAC
TGTGACTTCTTTTTTTTTTTTTTTTTTTTGAGACGGAGTC
TCGCTCTGTCACCCAGGCTGGAGTGCAATGGCCGGATCTC
AGCTCACTGCAAGCTCCGCCTCCCGGGTTCACGCCATTCT
CCTGCCTCAGCCTCCGGAGTAGCTGGGACTACAGGCGCCC
GCCACGTCGCCCGGCTAGTTTTTTTTTTTGTATTTTTTAG
TAGAGACGGGGTTTCACCGTGTTAGCCAGGATGGTCTCGA
TCTCCTGACCTAGTGATCCGCCCGTCTCAGCCTCCCAAAG
TGCTGGGATTACAGGCTTGAGCCACCGCGCCCGGCCTATC
ACTGTGACTTCTAAGCCTTTCATCCTGGTATTTCTTAGGG
CAGAGAAAACATGCCCTGCCAACTCTGTCACTTTCAGGTT
CAGAAGAAAGGCTCTTTCCTTCCTTTTTTGGGACAGACAG
GCTAGTGGGGGCTCCTTGTTCTGTTCCAGGGCTGGGACGC
ATGCCCCAAGGGTCCCACACAGCCAGCTGGCTGGTTCCCA
GCCACAAGCCTTCACCCCTTTTCTTTCCCCAAGCCAAGGG
GTTCAGCATTATTGGACAGTAATTAAGCTTTTCCCCTGGT
GGAGGAGCCACTTGCATAAGAATAAGAGATTCATTCCCAG
GCATTTTTACACTTTTTTTCTTTCCCCTTCTCTACCCCAT
CAGCAGTTTCTATTTTCTTTCTAAAGGACGTTTTATTTTA
GGCCAGGCCCCCACAACTATCACTATTTATATTTTCTGCA
AAGTTTTGGTTGCAAAATCAAGCCTCCATCTTGCTTTACA
TCCTAAGGTCATGGCTGGTAACCACTTGGCAAGGCTTTGT
TTAGCAATCCTGCCTTAGGGGATGAGCTCTCTCTAGTTGG
ATATCTGCATGTCTTCCTACCCCTATCTCTTAAAGGGCCC
CATCCAGTGATTGGGTTTTCTTTTGCCTGTCTGTGTGTGC
CCTGTGTGTGATGTCTGTAAAAGAGTTCTAATTAATTTGG
CCTAAAAAAAAGACAAGTGCATGGATCTAATATTTTTTTA
AGGGAAGTTAAAACTGTAGTACCTTTCAGCTCATGTGACT
TTAATCTTTGAGAAATAAGAACAGCCCTAAAGACTATTGG
TAAAATGCAGGTCAGATGCAAGGTTTGCTGAGTGTTTTGA
GGTTATAAACTGCTTTTTGCCTTTTGAGGCCTGAGGACAT
ATGGAACTAACCATGCCCTTAACTAAGAAGGTAAACCTTG
GCTGCAGGTAGCACACAGTTACAGCAGCTTACTAGGCTTT
ACCTCAAAGTTTAAAATTGCTAGGAGTTAATTGAAACTAC
TGGAAATCGATTTACATGCAAGGTGTGTAAGAACAGTAAA
ACGTGTTTTTTAGTACAAGGTTATAATAAGGCACGGAAAT
GTAAACTTTGGCCTAGGGTTAAAGGATTGTTTTGAATTAA
AGTAGGAAAAAGCTGAAAGTTCAAAGAAGTGATGGAAGAA
CTATGGAAATTAATCTTGCAGATGAGGTTCTCTGTGTGAA
CGTATTGGCTAAATTCCAAAAAGGGTATTATATGGTTTTC
CTGTAAATTGAGCATTGAAATAAAAGCATAGCTAGGTTTT
CCTAAGGCGCTAATCTGCTCTTTGGCAAAATTCGTAATGA
GTTATGAAAGGTTTTTGCCTCTTTAAGATATCTGAGTAAT
CATTTTGGCAAAATAATAACGTATGGTAATCTGGAATTCT
ATTTAATAATATCAAGTGTTTTAAACCTTCAGCATTTAAC
AGCTTTCTGAAAATCAAACTTCAGTTTCAAAATTGTCTTC
CCTGGCACCTGGCTTTTGGAGTACTTTAGAGGGCCTGGAA
GTTTCCAGAAAAGAGAGGTAAACGGGAATATATGACATGT
TTAGGTACACAGGTTTGCCACAATGATGCTGTCTTCGTTG
GGTTATATTATTGTAAATGATGCAAACATATTTTCCAAAA
TTGTATGGGATTTCTAAAATTCTAATGTCTGAGTATGCTA
TTAATCATAATTAAGGTTTTTATATTAAGACATTGTAAAC
CACGGAGATAACTGAACTTCTATGTCAATCGTCTTTCTAA
CTATAACTATTCTGGATATTTTGCTATCACAGACAATTGC
CTTGTTTTTATCCTTTTCAAAAATGGTTTTTAATGAACTA
GAGAACTTTAACTGGTGCTCTTAAATACAGGCTTCTGATA
ACTTTAGAGATTGTAACATTGGAATAAAGGAAAATGTACA
AGACTCGTAAAGAGCAGAAATGATCACGAATGTCAAGCAG
AACAAAGGCTAACTAGATGGACTGAACTCAGAAAGCTGAA
GAAAATCTTTTTGACCTTTACTTGGAATACTGCTGATCCT
```
