## Appendix S1 for "Sexual selection and pseudogenization in primate fertilization": All_Annotated_Scaffolds.gff (part 476 of 747)

```
TGTTTTGTTTTTCAGAGTCAAGAAAACTTATTTTGAACTA
TTTACAGTCTTTAATAATTGAGTAAGTTATTCTCCTGTGA
ACAAAATTTGGAGTGTGTTTGTTTCTCTCTACCTGGTTCC
TTTGAATTTGGAAACTCTGTGAGTATTCTTATGGCAATAT
TGTTGCTTGCGTCAGTGCTATAAGAATCCATTTTTTTTTT
TGCAACAGGACCCAACTGGAGAAAGTGGTTATTTTACCAA
GGCCTTGACTGGAAGTGTATGCCTCCCTTTAAGGAGTCAA
ACTCACTTGCCGAGCTGATAAAAACCCCATGGGAGAAACT
GGCATTGTAACCTTGCCTATGAAGTCCCTGGACAGGGTTC
CTGACCTATGGTCAGTAAATAATGTTATTTTCTAACAGGT
CCAGGAGCTCCAAGTTTATCTTGAGACCTTAAGAGGAGAG
CATCACCCAACTCACACGTATTGTAGGATAAACCCATGGC
TTGGGGTTGGCTTTAAAAGGTCTTATCTGAGATTCCTTGG
GGAACACAATCCCATCAGAGCCAATCCAAAAGGCCTATGT
AGAAATAATTATTCTTGCTGAACTTTATGCAAATAATCAG
GCCAAATATAAGACTAAAGTCTATTTTTGCAAACAACCTG
GTCATACCGTGATTTATTTTTAAACAAAAGTGAGGACTGG
AAAAAGAGAAATTATGTTCCAAAACTTATCATAAATTTAT
CATTATATTCTAAACTCACTAGTTGTTTTTAAATTTTAGC
TACATTTTAGACTAACCCTGCTTGTTCCTGTGAACCAACC
AGCAATCTCCAGCTGCAGCTCAGAAAGAACAAGAGGGATG
GGTAATGTAGAAATCTGATCAATATTCTAGTTCTGAGCAA
TTATCCTGCAAATCCTGCCAGGTGATGGGAATAAAGGAAA
ATGTACAGGACTCATGAAGAGCTGAAATGTTCACAAATAT
CAAGCAAAACAAGAGTTAACTAAATGGACTGAACTCAGAA
AGCTGAAGAAAATCTTTTGACCTTTACTTGGAATACTGCT
GATCCTTGTTTTGTTTTTCAGAGTCAAGAAAACTTATTTT
GAACTATTTACAGTCTTTAATAATTGAGTAAGTTATTCTC
CTGTGAACAAAATTTGGAGTGTGTTTGTTTCTCTCTACCT
GGTTCCTTTGAATTTGGAAACTCTGTGAGTATTCTTATGG
CAATATTGTTGCTTGCGTCAGTGCTATAAGAATCCATTTT
TTTTTTTGCAACAGGACCCAACTGGAGAAAGTGGTTATTT
TACCAAGGCCTTGACTGGAAGTGTATGCCTCCCTTTAAGG
AGTCAAACTCACTTGCCGAGCTGATAAAAACCCCATGGGA
GAAACTGGCATTGTAACCTTGCCTATGAAGTCCCTGGACA
GGGTTCCTGACCTGTGGTCAGTAAAGAATGTCACTTTCTA
ACAGGTCCAGGAGCTCCAAGTTTATCTTGGGACCTTAAGA
GGAGAGGATCACCCAACTCACAGGTATTTGAGGATAAACC
CATGGCTTGGGGTTGGCTTTAAAAGGTCTTATCTGAGATT
CCTTGTGGAACACAATCCCATCAGAGCCAATCCAAAAGGC
CTATGTAGAAATAATTATTCTTGCTGAACTTTATGCAAAT
AATCAGGCCAAATATAAGACTAAAGTCTATTTTTGCAAAC
AACCTCAGTCCTATGATGATTTTTTTTAAACAAAAGTGAG
GACTGGAAAAAGAGAAATTATGTTCCAAAACTTATCATAA
ATTTATCATTATATTCTAAACTCACTAGTTGTTTTTAAAT
TTTAGCTTACATTTTAGACTAACCCTGCTTGTTCCTGTGA
ACCAACCAGCAACCTCCAGCTTCAACTCAGAAAGAACATC
AGGGATGGATAATTAAGAAATCCTGATCAGTATTCTACTT
CTGAGCAATTAGCCTGCAAATCCTTCCAGGTGATGGGAAT
AAATAGGATGCCCATCACTCAGAGGTTTCCTTTTGGGAAA
GTAAAATCAAAGGAACTAACCAAAGCCAAGCACCAATCAC
CCAAATCCTAGCAAGCGTAACTATAGTCACCAGTAATCTG
GGTGTGTCACAAGACATCCTTTCTTCTCCCTTGTGGAGGA
GGATTCAGTTCTACAGTTGCACCTTACCATTTGGCTTATC
ATAAGGAATCTATGCAATCCACCCACCGACACATTTTTGT
CCCAAATTGCATTCCAAACTTGGGGTCAAAGTCCTAGGAA
AGAAAACTGGATCTAAGGGATCCAGAGGCAGATGACAACA
GAGATTAAAAGGCACAGTGCAGGTGAGTGGCTGATTCTTG
CTGAATTAGCTAACCCCAAGCTTCCTGTTTCATGGATAAA
GGCCACGTTAATATCCATGGCAAAAATGAGGTTAGGGAAA
TCTCAGGCTACTGATAGCAGGGTAGATAGGTCGTACATGG
GTAAAAGCAGATGATTCCCATCGCCAGTACCTCCCTGCTT
CATAGGTGCAAGCCACTTTTACACCCAAGGTGGCACCTGC
CAAGGTCGCTGGGACTCGGGGATGCCAGGACAGAAGAGGA
AAGAGGACACTCTTCCGTCTCTCCCTCATGTACCTTAGGT
ATCTGGTAGGAAGAGAAGGGAAGCAGGGATGCCTGCTCGC
CTCTTTCTAGATGGGTAGCCATTCATCTTCATTCTATATA
CCTTTCAAATGCATCCTGAACCCCGGAATGAAAATAGCTT
CCTTTTTCCTTTCTCCTCCCCACTTCTCTCTTCACAGATA
GGTAATTGTGGAGATACTATGGGACACTCCCCTCAGGTGC
ATCCTCCAAACTGGAAAGAGTTAATTATTCAAACCGTAAA
CTAGTTGGCTTAGGATTGGGCTCAGAGGAAGGGAACCCAG
AGGCCCAAGATGCTGGCAAAAGGGTAAAGTTTCTTTCCCA
TTCAGGCTTTTGGCTCCCTCTCCCTGTGCGAACTGGTAAA
AGGCCTCAGAATGTTTGAGCTATCCCTACTTCCCCCTTGT
TTTGTTTTGCTCTAGGTTTTTTTAATAACCCGGTTTTTCT
GTTCTTGCCTTCAGGCCATCAAACTCCAAATGGTCATGCA
ACTGGCCACTTCTGCTGGGAGCCCTTAAATAGGCCTTAAA
TAGGAGCTCTGACTGCCATTTCCCCAAAACAGCACCCCTT
GTCAGCAGGAAGCAGTTAAGATCGGTCTTGTCCTTATCAT
TATTCTCATAGCAGTTAGATGTACATCTTTAGAGGGGGGA
TTGGGACAGCCTGGTGGGAGAGGGTACCTGGAAAACTCCA
ACCAGCCCGTGTGCTGGGAATGCACCTTGTGATGGAGCCT
CTGGAAGTTCTTGCCCTTTGCAGTGGGAAAGAGCCTGAGC
CCTCCTCTTCCTGTGTGAAACGTGGAATTCAAGCTGTGGG
TAGGAAGCATTCTAGCAGGGACTCTGGCCTTGCAAAAGAT
CCCTGTTTCCCCCTTTTTTCCCCTTTCACCCAATAAAACC
CTGCCTTACCCTACAAACCGTCTACGAGCCCAAATTTCTG
TGGCCATGGGACAGACAAAGACCCCGTCTTTAGCTGAACT
AAGGAAAAGTCCTTCAACACGACAACTTAATTTTATATCT
TCTTAGATAATCCTTTTGTTTCTCATGCTTGCTCTTATAA
ATTAAAAAACCCTGATGTAAATAATTTGGGAATGTCTACT
TTAGACGAGTTCAAGAATTTCTTAGATATTCAACTGGGAA
TGGACAAACTATGTTGTGAAATTTTAAAAGGAATGATATT
CAAAATATTTAGCCACAGTAAGGTCAAGGGCAATGGCCTA
ATAGAATAGAAGCCAACAACTTACTACACTGTTCAAGTGT
GGAAACAGACTTGTTCATGGATACAAATGTGTTAATAATT
ATTAAACAATTCCAGATGGCTTCCACATGTTTATATTACC
ACCAGCAGAAAATGAAGGTTATCTTTGTTCCACTTAGTTG
CCAGACTTGGATATTTTTGTGAGAAAGTACATCATAATTT
TTTTTTCTCTGCATTTTCTGAATAATTAATGAGTAATGAA
ATGTTTTCCTGAATTAATGCTCACTTTGTTTCATCTTTTA
AAAATACCTGTTCTTTTCCCTCATTTTCCAGTGGGTTATT
TGTTTTTTTCCTATTAATTTGGAGGAGTTCCGCATATTCT
TTACATTTAACTGTCTGTTGGTTGTTAGTGTTCCAAATGG
TTTCTCCCAGTGTGTAGCTTTTCATAATTGTGTCTTTGAT
CATTACGAATTATTACTTATAGTGTACTTTATATTTATGA
TGTAAGTATGATTATCATGTTTTCTGCTCTCTGGCCCTGA
AATCATATTCTCTCCTAAGATTATTATGTGTTGTGAATGA
TCATAGTTCCTTTCTTCTTTATATAAAATCCAGTTGCTCC
AGAAAATCTAGTGAAATTTCACCTACTCTTTCCACTTTTA
TCTGAAATCTCATATATGTCATAAAACAAGTTTACACATC
AGAGTAGACATGGTTCTTAGACTCTATTTTCTGTTCTGTT
AGTTAACTTTTCTATTTTGTGCAAATACATGACTGTCTTA
ATTATATACTATAATTTTCACTACATTTTTCTAATTTGAT
AAGGCAAGTCCCTTCCACCACCCCTAACTTTTTTCTCTTA
AATTATCATTTTGACTGTGTTTAGTCTCTCATTTTTATAT
TTATTTTAGAATGACAAATATTTCAAACATAATCCATTTA
ATTGAAAATCATTGCATGTATATATTAATATGGAAAGACT
TAATATGTCAATTATATTGAGCACACTAATCCATAATCAA
TTACCTATGATTTCTGTAATTCATTTAGATTAATATTTGA
CCTTTTCTCAAAACTGCAGTGAGATTTAAATTCATTAAAA
ATTAATTATTTAAATACACATCCACTTAATCCAGCATAGA
TAAACCAAGGAAATGTGTGGGACATTAACAAATAAGGGAA
AGGTCAAATTTTCTACCCTCTGGATATAGTGGAATATTCT
GTTTCCTCTCAAATACTGTATGTAATGCAAGACAAATTGA
CATGTGGCCAGAGTGTGCAGCTATAAAATCATAAATTTCT
TATTAATAATATTTAAGTTTGAACAAAATAAATACAAATA
TTCTTCCCCAATCACAATTGATAATTTTGAGCACTTTATT
ATGCTGCAAACCATTTTGAACATCTCTAGAATACGGAGAT
GTAGACAACTATCTTAGTTCTTTCTTTTAAGTTGTGGAAC
ATAAAATCTAGTCCAGTGGGGAACTTAGATTACTTTTTAC
ACATCAAATACTCCCTCACACTAAATGTATCTGCTTAAAT
ATTTCCTTGATCTGGACCGTCTTCTGGTTTTCTGCTAATA
TCATTCTACCCTTCTATTGTAAACACTTTGAAATGTATTT
TCCTTTGTTATGTTATGTTTTATTTGACTCTCAGAAGTGT
ATTCAGATTCATTTTTTATTATATTATCCTACTGTAATAA
AACATGTGACTTCTAAATAGTATTGTTGTTTCTCAATGTG
TCTATTTCCTACATTATTTTTCTGTATGGTATAAGCAGTT
AGATAATATTAATGCTAGATTACAAATATTTAACACAGTA
GCTTAGAATCCATTAAGAATAATACATTATCTTAAATAGA
TTCATTAATTCTTTTCAAATTTTATATTTATTTGAAATTA
TAATTTCATAAGAAGCTATAATTTTATATATATAAATACT
TAAATTGTATTATTATATTTACATGGAATAAACTTTAAAT
GGCTATTCATTCAGAGAAATCTTATTTATGAAATTTTATT
TAGATATAAATTACCCTTAAGAATTACATGTGATTAGTGT
CTTCTTAGTGTTTCAAATGTTTGTTTATGCCAATTAACCA
ATGTTTAACGTGTGAAACCAATTGTTCTTTAAGATATATT
CTATAGTTCTAAACAGAAAAAATATTCATGCTAGAAGAGA
ACTTGAAGATTACCTTGTTTTACATCTTCATTGTGTAGAT
AAGATTTTATTTTCTATAGGAAGCAAATTCTTCTTATTTT
CTATACTGAGGATTTAAATTTTGAGTATGTAGGTTATAAA
TGTTCTAGGCATAATTTTCAAGTACAGTCATCCTGTTAAT
ACTCAGTCATCCTCTTACATCTTGAATAAAAATGACTCGT
GAGAGAATATACAATTAATTCCAAAATGAAACAATCTCTA
TGACAATTTTGAATGACTGTTAAAAGGTTAGTTAATTTTT
AAATTAACATTGTGGATTTTATTTTTTAAGATGTGTTATG
GCTGGGTGCAGTGGCTCACGCCTGTAATCCCAACACTTTG
GGAGGCTGAGGCGGGCAGATCACAAGGTCAAGAGATCGAG
ACCATCCTGGCCGACACAGTAAAACCCCGTCTCTACTAAA
AATACAAAAATTAGCTGGGCGTGTTGGCGTGTGCCTGAAG
TCCCAGCTACTCTGGAGGCTGAGGCAGGAGAATCGCTTGA
ACCTGGGAGGCGGAGGTTGCAGTGAGCTGTGATCATGCCA
CTGCACTTCAGCCTGGTGACACAGCAAAACTCTGTCTCAA
AACAAAAGATGTGTTATAAATGACTTACAGACACCATACT
TGATAGTTTTTAATAGTGACTAAAGAAGTTCACTGCAATT
TTGAATCATCAAAATTGTACAAAGATGCATATTTTGAACT
TATTGAATTTACAAATTACAGATTAGAATTTAAAGTAATG
AATGTTGCTTGTTCTAGTTTTCTGCAGTTTGCCAAAGTCT
CATCTTGTTTTAGTTCTCATTTGGGGTGCTTTTATTAAAT
ACTGTGTTTCATAATATATTTGTTAAATCTAGAATGTAAT
TGCAGGACATATTTAGAAAAGAGTGGTAGAGAACGTTATG
ATTGATACAAACTCCATGATCATACAAATTTGAGCAATTT
CAATATTACCTCATGCAAGGTATATGATGTATAATAGGAT
ATAGAGATAATATCTGGACTTATAATTGCTAGGGACTAGT
ATTTGCTTTGTACAAGTCTAAAATATAAGTTTAATCATTT
TTAATTTGACTTCCTCATGTATTTTAATTACTTTTAGATA
ATGTAGATTCATAATTAGTTGTAAGAAATAACATAAAGAG
ATTATGTGTGTTATTTACTCAGGTTTCCTCAATAATAACT
TCTTGAGACACTTTATTAGAATAGCAAAAACCAGACAACC
ACGAGGATCCCTCATGTTCCTTCTTTATTATTTGTTTAGA
GTATAGGTATAAGTGCAATTGTATTACATGGATATATTGT
CTAGAGGTGAAATCTTGCTTTAAGTTTAACTATCACTTGA
TTAGTATACATTGCACACAATAAGTAGTTTCTCATTCCTC
ACCTTACCACCCTTCTGAGCCTCCAGTGACTGTTATTTCA
TACTCTATGTCCATATGTACACATTATTTAGCTCCCATGT
ATAAGTGAGAACCTGGTATTTGACTTTCTGCTTCTGAGTT
GTTTCACTTAAGATAATGGTCTCCAGTTCCATTCATGTTG
TTGCAAAAGACATGTTTTTATTCTTTTTTATGGCTGTGAA
GTATTACATGGTGCATATATACCACATTTTATTTATTCAA
TCATCCGTTGAGGGACACTTAGATTGATTCCATGACTTTG
ATATTGTAGATAGTGCTGTGATAAACATGAGTGTAGGTAT
CTTTTTGATTTAGTAATTTCTTTTCCATTGAATATATACC
CAGTAGTGAAACTGCTGAATTGAAAGGTAGTTCTATTTTG
AGTTCTTTGAGAGACTTAAGTACTATTTTCCATGGATGTT
GAATTAAATTACATTCCCACCAAAAGTGCATATGCATTCC
CTTTTCTCTGCATCCTGACACGTTAATTTTTGGCTTTTAT
TTTTCTCTTTTTTCATTTCAGTAGTTCTTGAGGTACAAGT
GTTTTTTGATTATACAAAGTAATTGTATTGCATAGTGGTG
AAGTCTGAGATTTTAGTGTATTCATCACCTAAGTAGTATA
CATTGCATTCAACATGTAGTTTTTTTATCCCTCACCCACC
TCCCACCGTTCCCCTACTGAGTATCCAAAGCTCATTATAT
CTCTTCATATGACTTTGTATACCCATAGCTTAGCTATCAC
TAATAAGCGAGAGCATACAGTACTTGGTTTAATATTCCTT
AGTTACTCAACTTAGAATAGCCTCCAGCGCCATCTAGATT
GCTGCAAAAAAAAAAATTAATTATTTTTATGGCAGAGTAG
TGTTCCATGGTGTATATATACGATATGTTTTATCCAGTCA
TCGATGGATGGGCACTTACGTTGGTTCTTAGGTTTGCAAT
TGTGAATTTTGTTACTTAATAATAGTCATTGACTGGTGTA
AAATGGTATCTCATTGTGGTTTTGACTTGCATTTCTATTA
TTAGGAAGTTGAGTGTTTTGAATTTTATATCCTTTTTGAC
CATGTGTATGTCTTCTTTTTAAAAATGTCTATTCAGGTTC
TTTGCCCATTTTTTTAATGGAGTTTTTTTGTGTATTATTG
TTGGTGGTTTATTTGAGTTTCTTGTAAACTCTAAATCTCA
GTCCCCTGTCAGATTCATAATTTGCGTATATTTTCTATCA
TTCTGCAGGTTTTCTCTTCACTCTGTTGATCATTTTTTGT
TTCTGTGCAGAATATTTATATTTTAGGTCCCATTTATCTT
TTTTTTTTTTTTTTTGCTTGTGCTTTGAAGGTCTTATTCA
TGAATTATTTGCCTAGACTGAGACAGGAGGCACTTAGGGT
CTGGTTAGGCAGACAGAGAGGGAGGATCTCAGGACAGAGA
AGGGTGAAGGAAAAACCACAGGGCAACACCTACATTGCCT
CTGCAGGTAATAGGATGGAATATGGTTAAGAAATTCTCCT
TGTGCTAGGATGTTGCTCAGAAGGGATGGTCCCAACTTTG
GTATAGGTACAATGAATCAACCTAAATTTCTTTAGCTTAA
TCCAGCTCATTATAATATCACTAACATGACATTAACATTG
TATTTTTGTCTTTAGTTGAGTCTCCCCACTCCATGGATTT
TGCTTAGCACTCATGGGTAATAAACAAGATGGAGTCACTC
TGGCCAACCCTAGGCATATGCAGATGCAGCACCCCTAGGA
GGGAACTTTACCTCTCCTATTTGGGCAAAACCCACAGAAG
ACTTCCTGGCTCCTATCACATAGATCTAGAACTCTGTCCC
ATTTCTGGAAACCTGCTTTCAGCCCTCCACCCCCAATTTT
GTTTAGAGCTTTCCTTTTCCTTAATAAATCTTACTCTACT
CACTCTCTGGGGTTTGCATGCCTTATTCTTCTCGGTCATG
AGACAAGAATTCAAAACTACCTGAACTAGGGACTAAGGAA
ACTGCAAGAAGACCAATGTTCAGAAAAGTTTTTCTAGGTT
CTCTTCCAGGACTTTTATACTTTCAGGTCTTACATTTAAG
TCTTCGATCCATCTTGAGTTGATGTTTTTATACAGTCAAT
GACAGGGGTCCAGCTTCATTTTCTGCATATGACGATCTGA
TTTTCTCAGCACCATTTTTTGAAAAAGTTATTCTTTCTCC
AGTGTATGTTTTTGTTGACTTTCTCAAAGATGAGTTTTCT
ATAGATCTGTGGCTCTATTTCAGGGTCCTCCATTTGGTTC
TATTGATAAGAATGGAACTGAATGGCATTGATATCTATTT
GTATACCAGTACTATCCTGTTTTGGTTTGGTCTTGTAGTA
TAATTTGGGGTCAGGTAATGTGATGCTTTCAGGTTTGTTC
TTGTTACTTACAATGGCATTGGCTATTGCAGCTCTTTTTC
AGTTCCATATGAACTTTAGAATTGTTTTTTGTTTGTTTGT
TTGTTTGTTTTTTGTTTTTTTCTAATTCTGTGAAAAATGT
CGTATTTAGATAGAGATTGGGTTGAATCCACAGAGATTGC
TTTGGGCAGTATGGTCTTTTAATGATTTTAATTCTTTCAA
TCCATGAACCTGGGGTGTTTTTCTATTTATTTGTGTCATC
TATCATTTCTTTTGTAAATTTTTTGTAGTTTTCCTGCAGA
GATCTTTTACATCCTTGGTTATATATACTCCTAGTATCTT
ATATTATTTTATCTTATTTTTTATTTTATTTTTATTTACT
ATAAATAGGATTGCCTTCTTGATGTGCTTCTTATCTTGGT
GTATACACATGTCATTGATTTTTGAATGTTGATTTTGTAT
TCTGAAACATTACTGAATTTGTTTATCAAATCTTAGCGTT
TGAGGGAGGAGTCTTTAGATGTTCCTAGGTATAAAATTAT
ATCAACAGGAAACTGAGGTAACTTGACTTCTTCCTTTTCA
ATTTGAATGCCTTTTATTTCTTTCTCTTGCCTGATTGCTC
TGGCTATGGCTTCCAGTACTATGATGAATAGGAGTATTGA
AAGTTGGCTTTTATATTTCCCAGACTTCCTCCCTGATCTC
TATCTTCTTAAACTCTGCCAATCACTTGTATGTTTTATAT
TTCTATAATTTTGCCATTTTAAAGATGCTAGATAGTAGAA
AATATTGCTCTTTATATTTTATGTAATATATAGTAAGGAC
TTTTCTCAGCAATTCAAAATTTGATATGAATTTTAATTTT
GTGGTTACTGGATTGTATGTTAGTTGTGTATTTAACTATT
TTTCTGAAAGTGCTAAATTATTTTCAGAGGAGTTATACAT
TTTATGATCCTACCAGCAACATATGAATAACCCAAATTCT
GGGCATGCTTACCCACATTTGGTGTTGTCATTATTTTTGA
AAGCCATTTGGTAGAAGGGTTAGTGATGTCTCATTGTGGG
TTTATTTAGACTTCCCAAAAGCTAATGAGGCTAAATGCTT
TTTTATGTATTTATTGGTTATCTCTACATCTACTTTGAAG
AAATGTCTTTTTATATTTATTGCCTATTGTCTAATTGTAT
TGTTTTTTATTCTTGAGTTTTGAGAACTGGGACCAGGACT
AGTACTTGATGCCAGCTTTTTCTTGCATATGTGGTTTGCA
AATATTTTCTCCCTGTTGCAGTTTTTATTTTCATCCTTTT
AAGTGGTCTTTTCATAGAAAAAACTTGTAATTTTGAGGTA
CAATATATCACTATTTCCTTTTATAAATTATACTTTTGGA
TCAGGCTCGGTGGCTCACCCCTGTAATCCCAGCACTTTGG
GAGGCCAAGGGGGTGGATCACAAGGCCAGGAGATCGAGAC
CATCCTGGCTAACATGGTGAAACCCGGTCTCTACTAAAAA
TACAAAAAATTAGCCAGGCGTGGTGGTGGGTGCCTGTAGT
CCCAGCTACTCAGGAGGCTGAGGCAGGAGAATGGCATGAA
CCTGGGAGGCGGAGTTTGCAGTGAACCAAGATCACGCCAC
TGAACTCCAGCCTGGGCAACAGAGCAAGACTCCATCTCAA
AAAATAATAATAATAAAATAAAATAAAATAAATTATATTT
TTGGTGTCATATCTAAGAATTTAATGCCAACCTCTAGTTC
CCAAATATACTCTCCTATGTATTTTTTTTCTAAAATGCAA
TAATGCAAAATAAATTGATACCACATTTCCAAAGGGAATA
TAAGAAGAAAATAAAAATTCAAATATTTTTTAAGTTAAAT
AAGTTATTGTTACACATTATACACCAAATAAAACCACACA
AAGAGCATACCACAATTTATTTTTTAATCAGTGGTTAGGT
AATAATAGAGGGTTTGAGCTTCCTTTCAGAGAAAGCAAGG
AACAAGCAATAATAAGTTGACTATAATAAGTATAGTCAAA
TTCAAAAATATTAAAAATTCAAAAAATATTATAATTCAAT
TTTTTTCTTAAAGTGGAAGAAAATTAAATTTTTTTTACTG
TGAGTACAATTTACATATATACTTATATATGAATATACAC
AAATGTGTATATATGAATATAAATATATGGTTTAAATATG
TATATACTCAATTATCCCATTTTAGTGATACATATTGAAA
TATTGCATTCTTTAAATAATTTGTTTAATGTGACAAGAAT
ATAAATCCTATAATCAGATCTATTAAGTTTCACAGCCAGA
TTTTGGCAATTGCTAGCTGGACAATTTTATATCTACCCCA
GTTTTCTCAAACTAAAAAAAGGATGTTCAAATTGAGTAAA
ATAATGTTTTAAAAATTCTTAGTAGAGAGCCTACTAAAAA
CAGATGATAATCAATATTTTATATGCTGGGAGTGAAAATG
TTAATCCTTTATACTACTTTTGTATTTTCCCCATTAATTT
TCTGAAATCTGTGAGTTGCAAAGATGCTTAAGGGTTATGG
AGGAAAAAGAAGATCTGAAGTAAAATTAAGAAAAAAAAGC
AAATAGTATTCAAGAGTACCTAAAGGGTGGTTCTCAGCTT
CGTGTATACACATATCATTGAGTAAACTTGCTTACAACCT
TATGAAAAATAAATGAATTATAAAATGCAGATCATAATAG
CCTCACCATAAAAAGTGCCTGTCTAACTTTATGTACATAC
AATGATATGGTGTACTTGAGGGGACAATGTATTAGGAAAT
GATCACTCTGGGTTATGTCTCAGATTTTTTTGTTCACTTT
AATAAATAGACCCTGACTACTCCAGTCCTCGCACGCTTTC
CTCAGGGTAACACACTTAGAGCTCTTGTATTCTGCTCCAA
TTATAGAATTCCTAGGAGTCTGTCTTCTGAACTGCCACAA
GCTGTTCCTGAAGGCATTCAACCGATGATCAGAGGAGGGC
CACCTACCGTTAAGCAGTACATCAAAAGATAGCACAGTGA
AGGCAATTTATTTTCTTACTATTGTATTTGCTACCCCACA
GAGAGAAGTGCAATACTTGTTGCTACTTGCTTTTGCTTCA
TTTGTAGAGATAATACTGAGCAAGTAAGATTATGTAAGAA
ACAATCTGAAAAAAGATGACTATAGAATGAGAGTCTCTTC
AAAATTCCCTGAGTACTCACTGTTTAGGGAATTTGACATT
AAATATTCTGCAGAACTGCATACAAATAGATCATAAGATT
TCTTTCCTCTATTAGTGCAGAAAATGTCTGTTCTGTGGAG
ATCCAGATGAAAGTCTTATTTTCTTATTATACACATGCCA
ATGATATGTTATTTATGTTTTATATAATTTGTAGTCACTT
TTCTCAGTGACTTTTTTTTTACATTTTAATTGTGTTAATC
GAATGATGTTTAATTATAATATAATGCACATGCTTATGTT
GACCCATGTTTATCACTTCTGAGAAAAAGTAATATTTTAA
TTGCAAGAGAAAAGCACTTTGTGTGAAGCATTACTCACTT
TTTTTCTAAATTAAAATTAAAGATATTTAATAATATGCAA
AACGATTCCAGGCACGATGCTTTGCAGAGATGTCTCCTGA
CATATGAATGAGCTTATTTACAAACATACCAATACATTAA
CATATACATTATTCATAGTTTGGGTTACTGCTAATGGTAC
CTCTTATTTTGTAACAAAACACATCAGGAAGAAAATTTTA
CTATACTGCCTTAAACTGTGTTTTATTATATGAAACTTTT
TTGTGTATGTTGTTTTCCTAAATGTATGCATTCCTAAATG
CATAATGTATGAAACATATTTAATTAAATCCAGGATGGCT
AACTATGCACATGTTTGTAATTCTCACAGATCTTGATATA
TTGATAATAATTATGAAGCAGAAATTATGGCCTAATTTTA
TTGCAGAATGTGCAATTTCTATAGTGTATACTGTATCATG
ATGCACATTTCTTGCCTCCTCAAATTTAAACAAAATGTAA
TTTCATTAGTTATTTCATTCTGTAGAATATATTTTATAAA
TAATCAGTGACACTGAAACTTTTGCAATATTATCTTATAA
ATTCAAGTTCCTTTTGTCAGGAATTATTTTATAGCTTCTG
TTTCCTAACTAACTTAACAGGTTCATTACTATGTGTTGCT
TTTCTATATTTTTTCCTTTTAAGTTTTGGAGAACATAAGT
CATATCTAAAATTATGTATAAAGGGCAAGCTAAATATATC
ATTGGGTTGAATGTTTTATTGGAAATATATCCACATATTG
TTTTTGTTATATTTTACTGTCGTTTTTAATTATTTTACTA
TTTTTATTTCCTTTAGGTTTTGTTTTGACCTATTTGATTA
GAAGTAACAGACTGAGTCTCGTTGAGAAGAAAGAGAAATT
TAATATTGCCATGCAGGATTGTTGTATCCTTGGATCACGT
ACAAAAAATAAGATAGAGCTCAAAACTGCAATGTCACGAG
TATCGTAGGGACCCATTTGTGTAATCCCTTTCTCTCTCCC
TAGAAAAGAGACTCTATCTCTGCACGTGGACCCCATCTTT
GTATTTCTTATAAATCTTGTATTTTCATGACTCAGTTTTT
CTCATTAATTGTGAAATTGAAATCTGCAAGTTTATCTGAT
TGAGAGCTTCATGATATTATGTTTTTCCTTCTGCTCATTT
TAACGTCTTCAAGTGGAGAGAAATCTTCAAGAAGTCTTGA
GAAAACCTTTCTCCAGCTTCAAAAATGCTTCAAGTTGAGA
GAAATCCTCAAGTTGAGTGGGTTGTACCTGGCCCACTGGC
CTCCTAGCTCAAAATCAGGTGTTGGAGTGCAGGCTTAAGT
TGCTCCTTCATAGTGATGTTACAGAGTCACTTTATGACCC
AGAAGGAAGATCCATTCAGTTCTCACCATACAGCCCAGGC
AACAGCTTCATGGCAGCCACATCCCTGGTATTGGGAGTAG
AAGTTTTAGCATATACTCACAAAGGCAGCAGGATCTTTTT
GAGCCTGCTTTTATTAAAGAAATTTTAGTTTTTAATTCAT
GAGAAATGAACTTCCAGCCACTTCTGTCAGATTTTGGTTC
TAGAAACTTCAAAGTGTCCCCTTCATCCTCTGGTTACCAT
AGAATATTTTGGGTCTATTGCACCTCCAAGGAGCTATGTA
TCTATATTTTAACTGACTGAGATTTCTATTCTTTTTTTTT
TTTTTTTTTTTTGAGACGGAGTCTCGCTCTGCCGCCCGGG
CTGGAGTGCAGTGGCCGGATCTCAGCTCACTGCAAGCTCC
GCCTTCCGGGTTTACGCCATTCTCCTGCCTCAGCCTCCCG
AGTAGCTGGGACTACAGGCGCCAGCCCCCTCGCCCGACTA
GCTTTTTGTATTTTTTAGTAGAGACGGGGTTTCACCGTGT
TAGCCCGATGGTTTCGATCTCCTGACCTCGTGATCCGCCC
GTCTCGGCCTCCCAAAGTGCTGGGATTACAGGCTTGAGCC
ACCGCGCCCGGCCGAGATTTCTATTCTTATAGTAAATATT
GGAAACTAAATGATACTGATGCAGGGCAGTAAGCACCAAA
GTGAGGCTCAGCCTTTGAAGGTTCTTGGTTTTGCTCAGGA
AAAGAATTTGAGGGTAACCCGGAGGTAGAAAACAGCATTA
CTGAAGTGGCTACTGCAGAGAAAGGCCACCCCATAGGCAG
ACAGTAGCAGCTTAGGACAGTTTTGCAGTCATATTTCTAC
TCATTTTTAATAACATGCAGGTTAAAGGGCGATTTATGAG
AAATATCTGGGAAGGGATGGGGTAGCAACTTTTGCATCAT
CAGGTGGGTCACTGCCATAGAAAAGGGTTGTTAACTTACG
GGTGTTGAGATGGCAATGGTAAACCGACAGGGTATATTGG
TGGGTATATTGGTGGCAGTGCCTGATTGAAAAGCTACTTC
TGCCCTGGCCCTGTTTTAACTAGTTCTCAATCTGATCAGG
TGCCTGAGCCCTGCCTCTGGAATCGAGTTCTGCTTTCTCC
TACCTCAATACAATGAATTAATTCTTGAGACAGATATTTA
TTATATTATCTTATGTGTGTGTTAAATCTTTTCAAACAAA
AGCAAAAATCAATTTAAAAAGGAATTCTTATGAACGTATA
TGAAATATCACACCTTATTCAGTTCACATTGATGAATGCT
ATTACAATTTTTATATTAAAAATTGCAATATTTTTCAATA
TTCACTTTGTGTTGTATGGGTGTGTGTTTGTGTGTGCATA
TGTATGAGAAAAACAGAGAATGGAATGACATACCTATGCC
TACTGTTCATAGACTATGTTAAAATATAGCTATGACAAAA
TTTCAAGTTTCTACAGACATACTTTTTTCTCAGAATTGTA
TCACAATTTACTCAATTAATCCTCTACTTCTAAAGCTGTG
GTGTATTGTTATTTTTACATTCTCTATATTTTGAACAAAA
CCATAATGAGTAATTTTCCAGCAAAATAATTTCTTATACC
CATTTTTTTCAAGTAGAAACCACTAATAGCAGAACTCACA
TACTATATTCTTTATCTTTATAAAGCACATAAATAGGATG
AAGTAAAGGCTCTATATGTGTGTATATATGTATATATACA
CATTATATATATACCTACATATAGATATGTACATATATAG
GCAATGCATATATATCCTTGACTTTCAGCATTACAGAATG
TTCTAGTATGTAAGCATATATACATGAATTAAAATATGAC
ACGTTTGTCTCAAAACAGATACAATTGTGATAATTTTTGA
ATATTTATATTATTAGTATAATAATTATAAGTATAATATT
TATAATATATTATATTAACTATTAAATACTGAAATACAGA
TACACCATTTTGATATAGTATATTTATATTTATATTATTA
GTATAAATAAATAATTTCATAAATCCTGAAGTCTCATTCC
TCCTAATTTTATTAAACTTTAATGAACAAAATTCCAGAAA
AAAGAGACTATGCAATAATTTAAAAGCCAGTTGAACAAAC
ATACATAAATTATTAGCATATGTAAGTTTAGTGTGCTTTG
TAACTAGACCCAGTATATTAAATATTTGTTCTTAATGCAG
CCTGCAATTGCAAGTGATCACTATATACTATGAGCTGGTT
ACTGCTGTTTTAATCAGAAAATAACAAAAAATGATGGATT
ACTTTGGTAAAGTCTGTGAAAATTAAAACATTTCTTCTAA
TAAGTTTATAGTATTAAAGGAGGGCTATTTCTATGAACTT
TATTAAATTTGGTCAGAGTCTTGAGCTAATAAATAGGAAG
CACTAGGAGAGATCTTTCCAGGTAAAAAATAAATAGAAAT
TATAGATTATGAGATAAAATTAGCCATGTAGAAAAATTAT
GATGAAAGTTATATGTAGTATAACGTACATATTTATTCCA
GACAGTACAAAACCATGTATACAAAAGCCCCAAGCAATTA
GGCTTAGTGTATGCTTAGATGACAATATTTATGTATTTAT
AATAATAAAAAGGTACAATATAACTACATTAGAGGTTGAA
TGAATAGTTCTAATGACGTACAAACTTATCTACCATACAC
ATCAAGTCTAGAATTCATATATGTACAGCTGACAGTGTAC
ACATTTGTGTGTGTGTGTGTGTGTGTGTGTGTGTGTGTGT
GTTTAGGCCTCCTGGGTCACAGACTATGAGATAAATTTAG
GAGTGCAGAAGATTTATTGAAGAGTAACACTTGTATAGTT
AAAAGAGAGAGGAAGCAGGATTGGAAAGGAAAAGCTTCCA
AGCAATAACACAGGCATAATAAACTCCTGGTCAATTCTAG
GAACTCTGGAACAAAGATCAACCACTAGAGATGACTTACA
TGAGGCAGAAATGGTAAGAGACCATTAAATTGTTAAATAA
TTGCCTTCAGATCATTGCATAATCTCTGTTATCTGGAATT
ATCCTCTTTAAACAATTAATAATTAGGAGAGATGAAATTT
CGGTTATTGTAAAATTATATATTTGTGCAAGCAATATAAA
TATTCAAAAATTATCACAAGGTTATTAGTTTAGAGAGAAA
CATGCCACTATGCTAAGACATGATCAGGAAATTTATAAAA
ATATTTGAGAACATGACCTTAGCTTAACCCGGAAGACTCT
GATATATAGAAGCTGTAGCTTAACATTCTCTTTGAAGTTT
TATAGCAAGTTGTTTCTTGAGGAGAGATATAAGTGAAATA
CCTCAAGAGCCACTACAGTGAAAGTTTGTGGGGTAGAGAA
AACAAGGAAAAGAGATAGGAGTTTTCCTTCTAAAGAATGG
GCAGGTTGTGGATTCATCTGAGGTACAGAGATTTGCTGAT
TTTTTTAAATCACTGTTGAAAATACTGAAATACAGATATA
TCTGTATAAAAATTAGGTATCAAGTCACCCACACAGTGTT
TTTTCTATATCATCTTTATCCTCTCACCCACAACACACTC
ATTTTATAAAGTACTGTTTTCATCCTTGACACCACACCAA
ACCAATGAACTAAACACTGCCAAAAACCTCAGCTTGTAAA
TATGTGATAGATCTTTCTAGAAGATCTTCAGAGCATTTTC
TAAAAGGTCAAAGAATGGGATACAATGCACGTTCCTTCAG
TTCCTAAGACCCTGAAGAGAAGGGACCAAGTCAGAAAGCT
CGTGGGCTCACCTGCAGATACATGTGTATATGCAAAATGC
CTAACTCTGGTGAGTCCAAAATAGTCTACTCAATGGCTTC
TGTTCATGCAGCACCCCAAGCCACAGGCTAAAACTAGGAC
ATTTTATTAAGGATGGTATGTTATAACTGAATCGATATTA
GTAGTTAGAAGAAAATCCTTGTTCTTAGGAGATAAATATT
GAAGTGGTGAGAGTGCAGTCAGGATGTCTGCAACTAATTT
TTAAATGACTTAGTAAAAAGAACGTTGGCAATATACACAC
ATGCAAAGAAAGAAGACAATTTATATGTGTGTGTGTATAC
ATATGTATATATGTTGTTGAGCCAAATTGAACAGTATCTA
TAACTTCTTTGTAGTTTTTAAATTACTATTGCTGTTGATT
TGTCATTTTTCAAAGTAAAATGTATTGGGGGAGAGAGAGT
TCTAGTCATAATCGGATAGATAAACATGTCAGTGACAAAG
CCATGATGAAAAAGTATGTCCCCTGATTTTCATCCCAGAG
TTTTTGCCTCTATGCTGTAAAAATTTCCCTCTAGTTCTAT
GTAATTTGGCTATTTGTGACTATCACAGCACTTCTCACTA
TTATAAAATAATTAAAACAAAATTTGAACTAATCCTCTTG
AATTAGCAATGTTTAGCTTTCAAATTCTCTAAGGTAAATA
TTTCACTTTAGTCACTTTTCCTGCTTCTTAATTAAATCTA
CTATTTATTCTGATACCTAATAGTTTATATCTTAAGCATA
AATTATTGTTACTAATATTTGGGAGGGCTGATAATCATCA
TAGCTTTATTAGATTTATTACACAAATCTCCTGTGAGATT
ATACCAAATGCTGTATTGTTAGCTGCAATAAAAATGAAAT
AGATATCTAGATAACACTATTATAATTTCCTCATGATTAC
ATAATGGATTACAAGCCAGTAGTATGATAGATATGTAGCC
TGAAGTCCTTGGTATTCTTCCTTGTTCCAGTGATGACTTG
ATTTATTTTTTGTTACTTAAAGAAACTCTGTGTTCCCTAT
CCTTTCTGAGGATCTCACCTACAGAGACACCAATGCTTGC
AGTTTGGACAGGTCATAAATTATGCTCTTCACAATCCCCT
CTACAGGGTAGATAGACAATACAAGAAAAGATAATACAAG
TCTTTCTTGGAATGAATGCATAGATGGACATTGCAAATGA
TAAATTCTGTTTTAGGTTTGAAATTCTTTATTGAGAGGAA
TGCAAAGCTGATGGCAGCCACATTTCCATCCAATTTGAGA
GAATCTTTAATCAAACTCAAGGCAAGGAGTGGCAAGTGCA
AACATAAAATAATTAAAACAAAATTTGAACTAATCCTCTT
GAATTAGCAATGTTTAGCTTTCAAATTCTCTAAGGTAAAT
ATTTCACTTTAGTCACTTTTCCTGCTTCTTAATTAAATCT
ACTATTTATTCTGATACCTAATAGTTTATATCTTAAGCAT
AAATTATTGTTACTAATATTTGGGAGGGCTGATAATCATC
ATAGCTTTATTAGATTTATTACACAAATCTCCTGTGAGAT
TATACCAAATGCTGTATTGTTAGCTGCAATAAAATGAAAT
AGATATCTAGATAACACTATTATAATTTCCTCATGATTAC
ATAATGGATTACAAGCCAGTAGTATGATAGATATGTAGCC
TGAAGTCCTTGGTATTCTTCCTTGTTCCAGTGATGACTTG
ATTTATTTTTTGTTACTTAAAGAAACTCTGTGTTCCCTAT
CCTTTCTGAGGATCTCACCTACAGAGACACCAATGCTTGC
AGTTTGGACAGGTCATAAATTATGCTCTTCACAATCCCCT
CTACAGGGTAGATAGACAATACAAGAAAAGATAATACAAG
TCTTTCTTGGAATGAATGCATAGATGGACATTGCAAATGA
TAAATTCTGTTTTAGGTTTGAAATTCTTTATTGAGAGGAA
TGCAAAGCTGATGGCAGCCACATTTCCATCCAATTTGAGA
GAATCTTTAATCAAACTCAAGGCAAGGAGTGGCAAGTGCA
AACATAAAATAGGGAGTTAAACCTCTAATAATATTACTTG
AACTCTGAATCTAGTAGCACCTGAGTAGACATCCTTATTA
GATGTTCTTACAAAAACCTACACTTCATTTTTCAGAAAAC
TATCTTTGATTAGTGTTTATACTATGTATGATGCACAGAG
TCCTTAATAACTCAGAATTTGGATCTCAAAATTAGGTCAC
TATAAATGACAATTAACTACATTAAAGTAGGACAGAAGAC
GGTGAGAATTCTCTTATTCTGTCAATTTAGTTTTACACTC
TGCCCATTTTGCTATAACCTAGCTCTCATTTTAAAATATT
AAGAGCTTTTGTTCTCAGACTGGACTAGCAAACAAATTTA
CTCACTGCTTGGGGTAAAATGGGCATGTCTGTTGATAACG
GTGGAGCATTTTTTAAAAGTCTATATTCAAAATATAAATG
GATAACTCCTGTTATTCCATTTACTAGTTCTAAATTATTT
GAAATAAAATTTACCAGTAGCCAGTAAATTTTTAAAAATT
ATTGACACAGAAAGCTGTCAAGCAGGAATCTACGATTTTT
CTGTCTCTGAATATAACCCAGTTTTTGTGACTGTGGAAAA
AATAAAAGGCTTACTCTTAGTTACAGAGCTCTAAAAAGCA
AAGTCCTCCTTTATGTTCCTTTTGGACATAAACATGGAAG
AAAAGGACAAAAATATTCAGTCAGAGAGAATTACAAAGGC
CAGGCAGATTTCTGATGATGGCATTGACTTTACATTGTAG
ATTAAAGACCCTGCTATTTCCACTCTAGTACAATATACTA
CATGCTATGGAGTTGTGCCCACTCTCTGTTCTTTTCTGTT
TATCCTTTTCTTAAATGGAAATTTGTAACATAATTATTTT
GTTATCCCTTTTTTGTGTTGTGTGTATTAGGATGTGTTAA
ATGTAACATTTAGTTTAATGACTATAGAACATCTACATTG
GGATTATGATGACACTAAAGAAAAAAATGTCAGCTGGAGA
ATTATAAACTCAAAGAAAAAGACAGATAATCACCTGTAGA
TATAGTAACGGACATGTTTTTAAGACTGCTTTTCTTGGAA
AAAAGAGAAACACATTTGTAATTTAATGTGACATATTCTC
CACCTAAGCAACTGTTTCAGCTGGATATTCATTGGGCTGT
AAGTAAAAATGTGACTTAAACATGTTGGTATTTATGTGTC
TTATTTAACTAAAAGTCTCTTGAGGTGAGTAGGCAGGTTT
GGATTAGTACTGAGTTATATTGTTGAAGTGAGTAGGCAGG
TCTGGACTAGTACTGAGTGATATTGTTGTCTATGTCTCCA
TCCAAATCTCGTCTTGAATTCCTACATGTTGTGGGAGGGA
CCCGGTGAGAGGTAATTGAAACATGGGGACAAGTATTTCC
TGTGCTGTTCTCCTGATAATGAATAAGTCTCACAAGATCT
GATGGTTTTTAAAAGAGAAGTTCCCCCACACAAGCTCTCT
CTTTCTTTGTCTGCAGCCATCCATGTAAGACATGACTTGC
TGCTCCTTGCCTTCTGCCATGATTGTGAGACTTCCTCAGC
CACGTGGAACTGTAAGTCCAATTAAACGTCTTTCTTTTGT
AAATTGCCCAGTCTCAGGTGTGCCTTTATCAGCAGCATGA
AAATGGACTAATACGTTGAGGTTAAACTTTTTGTTTCTTG
GGGTAGGTTTCCATTATAATTTTATTGCATAGAATTATAG
GCAATATAATTACTTCATTCTCAAAGTATCGAAGTCCTTC
ATCCTCTCCAGGTTCTGTATACACATTGCAGTAAGGAATA
TAATAAAATTTTCAAAATACTAGAGTCTATGCAAAATATA
TACTTGTTTGGGTGTTTTCAAGTTTCTCCTAGTAACTTAC
ATCATTTTGTCCAGAATTGTGTCAAAGACCCAAGTTAAAT
CTTTGTTGAATGTAGGGTCTGGAAAGATATTGCTAACTGC
AAAAATTGCAACCATGAAATACTGAAGCTCGTTTAGTAAA
GGCAAAGTGGAGATTTAAAATTTAATGAAATACTAGTCAT
AATTGCAGTAATTGTCTATTTAAGAAATAAAATCAGGGAG
TTCCAATTATATTGGATAATCTTTTAAAGATAACCTTTTA
AATGATAAAATTATTATCATTTAAAATGATAAAATTTTAA
GATAATCTTTTAAATGATCATTACGTATCATAATGAAAAA
ACTTCTAAATTACTAAAAATTATTGTAAAATTACTCTTTG
ATGCATTTATCCATTGTGAAGTATTTGCTTTAGGATCTGA
CTACTTGGAATTCAGGATTTCAGTTGTACTTACGTGACTA
CTGTGAATGCTGCAGTGTTTTTTTGTAGATCCACCTATCT
GGGCCCAGAGAGCTGTTCTGTGTGTGTTTTGGAGGGAGGC
GGACTTTAAGTAGGGTCTGTCATCCAGAGTACTCCATCCT
CAATAACACAATTGAGTAGTCCAGAGTTATACACCTGATC
CAACCCAGAGCCTTTCTGAGGAGTTTTTAAAACTAAATAT
GTTAAAGCAAGCCAGTATCTCCCCAGGCTTGGAAATCATA
ATGCTTACAGGTAATACGTGTACAGATGAAGGAAAACCAA
GTTGATATACAATGAGAGGCAAGAATGAGCCAGTTGTTCC
TGAGGTTCAGCTATAAAGCCTAATCTGATTGTTTTGGGTT
GTTGCAACCCTTTTTTTTCTGTGTTACATTACACTGTCTT
TTCCGGATTAGCTCAATTTATTTTAGTTTATCTATTTTTG
AACAGTAGATCAAGAAAAGAATCTGGACATTTATCCCAGT
TAACATTGATGAATAATTTGTGGTATTTTTTTCCAATAAA
AATAAGCAGCCTCTTTATCTGATAGAAATATCAAATTATA
AAATCTAGAATGTGATTTGGTACCAGGTATAAAAATACTA
TATACTAAAAAGTGAAATAGTATAGTAGTTATGAGATGTA
TCAGTTGAGATATGCTCAATTATCTTGTAGTAACCAACAA
TAAATCATCATAGTTGTGCACGATCATGAATGTTTTATTT
TATGAGTTCATCTCAGGTTGGTGCAAATTCTACTCTAAAT
GTCCTGTGGGAATGCAGACTGGCTGATGACCTGCATCTAG
AATATTATCAGTGTCATGGAAAGAGAGGACAATGCATGAC
TATGGGTTAGCTTTTATAGCTTTTAATTAGAAGTGCCATG
TGCCACTTATATACAAATTCATTAACCAAGTTACAGGACT
ACTCCCAAATTCAAAACAGTGAGAAACTGGTCAGTATTTT
GTGTGATAATAAACACTGAATAAGGAGAGACTCTGGAGAT
GTCCTAGGTTTAAATTTTGGCTTGTCTATTTAATAAAAAA
TGTTACTTTAGGCAAGTTAAATAACCTCTCTGTGCATCAT
GTTCTTCACACACACACACACACACACACACACACACACA
CAACACACACACACAAAACATGTAATTTTAGGAATAACTT
CATAAAACTGATATAAGGATGCAGTAACATAATGACTAAA
ATATGTATATCATATTATATGGCTCAAAAACATCAGCTTT
TTGATAATAAAAAATGGCATTATTGGATTCAAATTTTGAT
TTAAAACATAAAAACTTGACTTAGATAAGAATGATAAATG
TGCTGTAGTTCTAATCCATATAATATTAATGAAACTGCTA
CTGAAAGATTATATGACTAAATGCCTTTGTCAGTAGTAGA
TTGTTTACCTGGGGCTTTCATTGTCCATATTTGTTGTCTC
AGCAGTCTTCAATCTTTTTACTTGTTTTTATAAAAGACGC
TTTGATAAGATATAACATAAAACTGGACCTCACAGCATAT
TAAAATAAAAATACAAGCTGTTACCGAGGAGGTAGTCTAG
CCGAATGTTGAACAATTGCAATGATTAGTTTGGTAATTGT
ACCCTCTGCAATATAGAAGTCCATAGCAGTGGTATCTATT
GTTTAGGAGGTCACCTTTACATTATCCTCTGAAAGAACTC
ATACTTTTTCATTATTATTACTTGTTGAAATTCATTTATC
CCTTTGTTTACATAGAGAATGTCTTAAATGAATTTTGTAT
TTATCATTCAGAAAGTCAAACATTTTCTTATTTGGACTTG
ATATTTTTTATAGCATAGTTTAGCTTCCACAACATAGAAA
ACTATGGTGTGGAAACCAAGCTATACCTAAGAGGAACTTC
ATAACATATTGTTTCTCAAGACAGAAATAATCATTTTTTG
CTATTGTTACTTGCTGGTCTTTTAGGCTTTTATTGACTAA
GTTAATCTATCTGCTTTGGGTTTGAGTACTCACTATTTCT
ACCCCTGTTGCTTCTGGAACAACAGGGACAATATTTTTTA
CTGTTTTCTCAAAAGAGATGGATTTTTGCCTCATTTTTTG
CCATGGATCACTTGCTAAGATTGATTTGACCAAAAGTATC
TTTCTTTTTCAATTGCCTTTCTCTGCCCTGAATTCAGTAT
ACAATAATTGTCTAATCAGCCAATTGTTTGCATTTTACAA
CAACTTTCTAAATATCTGTATCACTATTTTCTCAAAATCT
TAACTAAAAATAAGAAAATGTTTTTAGCTATCACATTTTA
TTTGAATGTAAAAGTAATATTCACAATAAGCAATGCGTTG
CTATTTTATATTTTGTATAATTGTAAATATTAACATATTT
ATTAATTTGTATATATCTCCATACATTAATGAGATAACAT
TCATACCTTAAAAATTGTTTTCAAAAATTTATATTACAGT
AAACTGCTTATGGTCCTATTTGATTGAATAAGAAATTTTG
AGACCTAATAAGTTCATGTTTATAACACATTTGAGAGATA
CTTAATATATGCCTTTATTTTATCAATCATGGCTAAGTCC
TTATGTATTTCTACTACAAAATAGACATGTAATCAAAATA
GCTAGAATACCAAATGAAATGAACTGTAATTCAACAAAAA
GACATGCAAATAATTCACATCATTAGGACAACTATCATTT
TGAGGTGATTTTTTTATACTCTGTGAGAATCAGAGTGGAA
TTGTGCAGTTTACACATTTAATACGTTATTTTTCTATAAT
TGCTATGTATTCAACCCATGGGCAATGACTTATGTGAATA
AAGTAGACTAGAATTACATTGAGAATTTTATTTTCTTATT
TTTGTAATCCCATGAGAAGACCTGCAAATTTCTTGCTCCT
AAATTTTCTTCATGGATGTCTTAGATAAGAAGATTTAACT
TTTGTGCGGCCTGAAGTTAGGACATTCAATAAGATGGCAA
AAATTTAAAATAAGTCTAGCCAGAAGAACTGATTGAAAGA
TATATTAGAAGGATGAAAAGAAAAATAAGTTAAAAGTACC
ATTTCATCAATTTTTAAACAAACAATATTTTTCCTGTCAA
GCCTATATGAATAATTTTTTTTAAAAAAACATGAAAATGA
CAAACACTACTTAAAACAGCCAACATTACCTACTTTTCCA
ATAAAACTATTAGAGAGATAATGGCCACTGCAGATTGCCT
TTTAGAAATTTCACCAACTGAAATCAGGGTATTTTGTGAG
GATGCACTGAGTCCTTGGCTGAAGGTGAGGTTTTTAAAGT
TCATGTTGGCATGTTAGATAGGGTTCTTAGTGGTAGATAA
GATAAAGTATAAATGAAGCCAAAATATGTAGTTGCTTAAA
TTTCAGTAGATATAGGGTGTTGAATCCCAACAGATAATTT
GGTTGCTGGTGATAAAATGGGATATAATAATATGTTTGTA
CATTGGAATATTTTTATTTGAATGCAAAGATAGTCATCTA
TAAAGATATTTCTGATTAAATAAGTAAAGTTTATTTTAAT
AACCATAATACTGAATGATTTAATTTATTATCATTAAACC
ACATAAGTAAAATCAATATATGTTATATATATTTTATATA
TGTTTATATATATATATATCTCTACCTGTAGATGCATAAA
TAAGAGATTAGCTATGCCTAGATCAAACCATACATTTGTG
AGTAAAATAAATATTTATTATGGTATGTCACTGAGATTTT
GTGATTGTTCACAAAATATTATTTAGGCAATAAAATATAC
TAGGTTAAAAGCAGGGGCATGTGGAATGCTAAATGCCATT
ATCATGATTTAACACATATGTAAAATTAAATACTGAATTA
ATTCAAATCTGATTGGACCACAAGGAATAGCTTCAAAACA
GAAACAAATGTTCAACAGTCTAAATTGTAGTCAGAAATGA
GTTTGATATATGGATTAGAATACGCATTTAGATAGCACTA
ACTATGAATATTTGAGTATAGCTTAGAGTAAGTGTATGGT
ATTCAAGTAAAGACAAATGAGCATTGTATTGTAATTTATG
TAGGGGAAAACAAATCAGGATCGCTTTTCCGCCCGCTCCC
CGCTCCCCCCAGCGCCGCTCCGGCTGCACCACGCTCGCTC
CGAGTTTCGGGCTTCTGCTAAGCTAGCGCCGTCGTCTCCC
TTCAGTCGCCATCATGATTATCTACCGGGACCTCATCAGC
CACGATGAGATGTTCTCCGACATCTACAAGATCCGGGAGA
TCGCGGACGGGCTGTGCCTGGAGGTGGAGAGGAAGATGGT
CAGTAGGACAGAAGGTAACATTGATGACTCGCTCATTGGT
GGAAATGCCTCCGCTGAAGGCCCAGAGGGCGAAGGTACCG
AAAGCACAGTAATCACTGGTGTCGGATATTGTCATGAACC
ATCACCTGCAGGAAACAAGTTTCACAAAAGAAGCCTACAA
GAAGTACATCAAAGATTACATGAAATCAATCAAAGGCAAA
CTTGAAGAACAGAGACCAGAAAGAGTAAAACCTTTTATGA
CAGGGGCTGCAGAACAAATCAAGCACATCCTTGCTAATTT
CAAAAACTACCAGTTCTTTATTGGTGAAAACATGAATCCA
GATGGCATGGTTGCTCTATTGGACTACCGTGAGGATGGTG
TGACCCCATATATGATTTTCTTTAAGGATGGTTTAGAAAT
GGAAAAATATTAACAAATTTGGCAATTACTTTGGATCTAT
CACCTGTCATCATAACTGGCTTCTGCTTGTCATCTACACA
ACACCAGGACTTAAAAGACAAATGGGACTGATGTCATCTT
GAGCTCTTCATTTATTTTGACCGTGATTTATTTGGAGTGG
AGGCATTGTTTTTAAGAAAAACATGTCATGTAGGTTGTCT
AAAAATAAAATGCATTTAAACTCAAAAAAAAAAAAAAAAA
AAAAGAAAACTATGGATCTTGGCAATTCACTGGATCTGAG
TGATGCCTACCAAATATGGGAGAAATAAAATTATTTCAAA
ACCTATGGGACTTAGAGAGTGATATCAATAAAAATAAGCA
TAAGAAAACTGATGGAGTTAAAGAAAATGTCCATTTATAG
CATTTTGAATATGACATATATATTCATCAAATTGCCTTAA
CTTATAGAAGTTTACCTTTAAGAGAATCATATATTCTCTT
AGATATGAATTTTTTGGAGAATATGGAGTTAATAGAAAGT
AAGCAATATGCAGTGTTAAATAAGGATAGGCTATGTTTCC
TAAATGCAAAAAGTTATTCAAAAAGTTTGTACTTTTTTAT
TATATACCAAATGAATTATTTTCTATAACAGTGAAAATAA
AATAAATGAAAAGTAGGTCCATTAGTTACAATTTGATAGC
ATGGATAAGATTTAAATTAGCCATTTAAAAACTTAAAGAA
GTATATAATTACCAAAAGCTTGGTAATTAAAAAATATAAT
CTAAGGTCAGCTATAGGGAGATTATATAGGCCAATATTAT
AAATTTGGGGGACAAATTAAAGTGAAATTCAAATAATATC
TTGATGGTTGTATTTAATTATGTAAAGAGCCACAAACAGA
CACTAAAGATAAAGCAACCAGAAAGATTTACATTCAACAA
TGTCCTGATTCTGGAGTAACTTGATAGAATTGAAAAGCAG
ATTTAGAGATTGGTTAAAAAGAGTGGATTAGGTTTAGGAG
AGATTGAAGTTGATGAGCTAAATAGTTTGACCTTTACTTT
CTTTGTAACAGAAAGACGTTGACACTTTGTAAACAAGTAT
ACGACAAGATGCAATGGATGTATTAGAATGACTTGTTGGG
GGAGAGGCCATAGAAGAAAATTTAAACAGTTGCTTTAAAC
ACCCATATGATTGTCCAAGAGTTTGTGAACATGTCTGCTC
TGGCAACTGCCACTGGTTCCTCAGCATGCTTTCCAGGAGC
CTGAGCATCCATCCACCTGCGCTTTCCACCACCACAGACA
CCCACACACATCATCTGGGGGCCTGAGGATAGGACATAAT
CAAAGCCAAAGCGTCCTAACTAAGCAACACTATAAATACC
TAGAAAAATGTATTTTTCTGAAAACCCATCTATGAAAGTG
GAGAAAGTGACTGTTACACCAGATGCACAGATATCAATGT
AAGGACATAAAAACCATGAAAAAACAAAGAAACATGACAC
CTCCAAATGAACACAATAATTCACCAGTAACAGACCTCAA
AGAAAAGAAAATGTCTGTAATGCCCGAAAAAGGATTCAAA
ATAATGATGTTAAAGAAACTCAGTGAGATACAAGATAACA
CAGAGAAACAACACAGGTAAAATATCAGAAAAAGGATTCA
TGATCTCAGTGAGAAATTTAACAAAGAGAATATATGTCAT
TGAAAAAAACAAGCAGAAATTCTGGAACTGTAGATTTCAA
TAAAGAGAAAAAAACAAATTTAGAGTTTCAACAATGGATT
AGATCAAGAAGAAGAAAGAATTTCTAAACTTAAAAACAAG
CCTTTTAAAATAATGTAGTCAGTAAATAAAAAGAGCGAAT
AAAGCCTACATAACATATGACCACTATAAAGCAACCAAAT
ATTTAAATTTAGGAGTTCCAGAAGATCAGATGAGCAAGGT
CATAGAAAATATATTTAATGAAATAATAGCTGGCAAATTT
CCAAGTCTTCAGAGCAATATGGGCATCCAGACACAGGAAG
TCCAAGATTTCCAAATAGATTCAATCTAAAGAGGTCTTCT
TTAAGGCAAATTATGCTCAAACTGTCAAAAGTAAACAGAG
AATTCTCTAAAAAAGGAAGCAAAAACTTCAAGTCACATAA
GGAAATCCCAATTGGTCTAACAGCTGATATCTCAGCAGAA
ATCTTACAGGCCAGGAGGGAATTAGATGATACATTAAAAG
TCTTAAAAGAAAAAAAAAAAAAAGTGAACCAAAACACTAT
GTTCAGCAAAGGTTTTCTTTGAAAATGAAGGAGAAATAAA
GTCTTTTCCAGACCAAAAACAAAACAAAACAAAACAAAGC
AAAACCAGGATATTCATCACTACTAAGCTGATCATATTTG
AAAAATGCTTGTCAGTTCTACATCTGGAAGTAAAGGGACA
GTATCTACTATCATGAAAACACAGCAAAGTATAAAACCCA
TAGACACAACCGATACACAAATGAGAAAGAGAAGGGATTC
AAACATTACCATTATCTTAAACCACCCAACCTCATGATAC
ACACATAATAAGAGAGAAAGTAAAGAACAAAGGATGTACA
AAGCAACCAGAAAACAATTAGCAAAATGATAGAAATTATT
CCTTACCTATCAATAATAATCTTGAATGTAAATCAATTAA
ATTCCCCACTTAAAATATGTAGACTGCACGAATAGATAAA
AAATATAACCCATCTGTATGCTGCCTACAGGAAACTCCCT
TTACCAGTAAAGACACATAGACTGAAACTGAAGGAGTGGA
AAAGGAAACCAAAAGTTAGCAGGAATAGCTATACCTATAT
CAAATAAAAGAGGCCTTAAGTCACAAACAGTAAAGAGAGA
CTAAGAAGGTCATTATATAATAATAAAGTGGTCAATTCAA
CCAGAGGATATAACAATTCTAAATATAAGTGTACCCAAGA
CCAGAGTACCAAACTATATAAAGCAAATATTACTATATCT
AAAGGAAGAGCTAGAGTCCAAAAGAATAGTAATTGAGGTC
AACAGTCCACTCTCAGCATAGGACCTAGCGATCCCACTTA
TTATGTATGTATACATAGGAAGGACATTAAATCAGTATGT
CAAAAATATCTGCACTCCTACGTTTACTGCAGCATTATTG
AAAGTAGCAAAAACTTGGAATCAACCTACATGTCCATTAA
AAGATGAATGGATTTTTTAAAATGAAGTATATATACTACT
ATATACTTAGGGTGCTATTCTGTATTTCTCCTATTCAGCA
ATAAAAAAAGAATGAAATTTTGTCATTTGCAGCAACATAG
ATAGAACTGGAGGTCGTTCTGTTAAGTGAATTAAGTTAGA
AAGACAAATATTGCATGGTCTCACTCAGATGTGAGAACTA
AAAAAGTTAATCGCATTGTGGTATAGAGTACAATGATAGT
TACCAGTGTTACTTCAACAAGCAACACACACTATTTTTGT
AAATTTATCCTTTTAAATCTCTAAAAAATGATACTACAAA
AGACTTATTTTCTTACTAATATCTTTAAGTCACTCAACCT
TGTTTAATTTTTAAAGTAGTTCATGACCTAATCTTGCATT
TATGAAATGCACTGATATCTCTGTAATAAATAAAATATTT
TCAAAAGCATCTGGTACAATGATCAATATTTAATATTGAC
TAATCTATTAAATTTTACAATAATTTCAACATTTAATTTG
ACTTTCAGATTCATACAGAATATGCCTGATCTATTTTACT
TATAGTAACCATTCACTGTCCTCTGTCAGGCCAAACATTG
TTAATTCTTTCAGTTGTGCCTGTGTCACACTTCAGTAGTA
GACTGAAACGTGAAATTTATTTACTCATGACAAAACAAGA
AAGAACAGTCAAAAGTGAGAGAGTGAGCTTATATTTTGGC
TATAAGAGCCAAGGTTGTCGAAGAGAAGGTCGGATGAGCT
TAAACAGCTCAATTAGCACTTTGGGAAGTTTTGAATGCAA
AGCAGAGTTAATGCCAATTTGAAGAAAAATGAAATGTATC
ATGGGTTTCTCTGATATAAGTAAGAGCTCTAAATCTAAAG
TGTCGTATTATTCATTTAATGAGTAGTCATCTCTTAAATT
TATTATCTACCTTAAACTCAGTGAATTATTTAGTTGATAA
GAACTCAACAGTAAACCATAGTAATCTGCTCTCATCTCCA
TTACACCCTTTTTCATTGTTTGTAAATACCTTATGGACTG
TCTTTAAATTCACTAGAAAATTAGCATTTTGGAATAGAGG
ACTATAATTTTGCTATTACAATCTAAACCTACCATAATGC
CTCATGCAAACATGTTGAGTGGATTAACTTATACATAAAA
CAAATTTTAAATATAGAGGACATTTCTATGTAATTGCCTT
AAAATTGAAGATGTTTTCCCTCTCAGTAGAATTCTCTCTA
CTTTTTCAATAAAAGCTATTAACATAATCTACATTATTGC
TTAATTAAATTATCTGCAGACATTTAAATTGTTTTATGTG
TGTAATGTATGAGAACGAGAGCAAGCTCTTTATTTCTCTG
AATTAAGAGAAAAACTTTCAGTCTCTCTTATATTGGTTTA
ACAGTCTCAAGCAAGTGTATTACTTCTTATTTTTTCTGAA
CAATTTTAGTCTACTTACAATGTTTTTTATTGATAATTTC
TAGCCAAGCAGGTTATACATTTTTTTTCCCACAGGAGTTA
GCTAAAAGCAAAATCAATAATCTAGGTGAGTATTAACCAT
GTGTGTATCTTATCAATATATAAATGTTTTGCTTCATCGT
TGCTCATTGAAGATTTTCACAAGTTTATTGAATAGAAAAC
GTGGATCTGTAAAGAAATAGAAATTGTAAGGCAAGAAGAA
AAATGAGATAGATTGCTTCAAAAGAGAGAAAGAAGAGTAA
TGGCAAGTTATTCAATAAGACTTTAGGAGGGAGGATACAG
GAAAAGAAGAAATAGAAAAACCTATATAAAACACAAAAAC
ATATTTTTAAAATAATTTTTAAATAAATCAGACCAAACTG
CTTATATTGCATCATTTTAAATTATTAAAAATTGTGAAGT
TCCTATGTGTATTCAAAAACTAAACAAGTCCTCTACACTG
TAATGAAAGCGCAAACCACTTTGAAATCAAAATCTGCTTC
ATATCTTCCTGTATAGTATAAGCTATCCCTAGAAGTTGCA
AATTCCTTTCTTAAATAAATTATGTATTCTTTGCAGATGT
ATTATTAAGACATCTATTAAGGGAAGCAAACCATATAAAA
CATATAGCAAGCTGATTAATACATAGTAATTTGTTCAATA
AGTAGTATTCATTACAATAAGAAGTACATTTTAACTGCAC
TGCATAATTAACCATTACACAAAGGAAAATTCTGATCAAT
TACCATTTAGGAATTATATATTGTCTTTTCTTTTCAAAAG
TTTCATACAAACAATGTAATCTGAAAATGGAGTTAACTAC
TAGATATTTTAGATATAAATAAAATGCTATTGCCACAATG
AAGGTGTGAACATTTCCCTCTTCCTCAAAAGCTTCCTAGC
GTTCCTTTAAATCTTTCCCTCTGCCTTTCCCTTAATCCCC
TTCCTATCTAAAGTTGAACAATGATCTACCTACAATCATT
ATAAATTGTCTGCATTTTCTAGAATGAAATCATATAGTAT
GCACTCATTTTTGCATGCTTTTTGTTACCTCTATTTTTTG
TTCCCAGATTTCCTGTTTTCTGCATTATAGTAGAATATAG
TATTTTTTGTGACTCTTTTTTTGTATGTATTAACTATCAG
TTTTTGCTTGTTATCTTAGTGATTGCAATAAGGTTTATAA
TTACATATTTAACATAAGTGTTTACCTTCAACTGATATCA
TATCTCTTCATGTATGACAAAAGCCTTGCCATAATGTATT
AGGTTGGTGCACAAGTAATTGGGGTTTTTGCCATTGAAAA
TAGTGGCAAAACCCCAACTAGTTTTGCATCAATCTACTTC
CTCCCAGGGCTTTCTTCCTGGCCCTCCTGCTACTGTGGAA
AAACATTTCACTTCTACTTTTACTATAATCATCATATTTC
ATTGTTATATTGTTTTCATTTAAACTATGATGTCAATTAT
TGAAAAATAAGATGTTTTAATCTTTAGTAAATTTATGTTT
ATTTCTTCTCATGTTTCTTAATTTTTATCTAGTTAGTGCT
AAAGGCATATTTTGGTATTAATGATTAGATAATCCTTGTA
TAAAAGAGGAATATATTTAGGTTATATGAACCCAAATATG
ACATTTGTTGAGTTTAGATTAGTTTTGCCTACTAAAAAAA
AGAAAAAAAGATAAATAAAAACAAGAAGGAGCAAAGTAAG
TGTGACTCACATACTTAAGAATATTGTTTTCCTCTTAGTG
TTAGCTAGTGCATTATAATGCTAGGTAATGTATTATAATG
TTAGTGTTCCACATTACCTAGTTGGAGAAAATTTCTACTT
TTAGTTCTTTATTTTTTTCAATTTATTTATTTATTTTATT
ATACTTTATGTTCCAGGTTACATGTGCACAATGTGCAGGT
TTGTTACATATGTATACATCTGCCATGTTGGTGTGCTGCA
CCCATCAACTCATCATTTACATTAGGTATATCTCCTAATA
CTATAGCTGGTGCCTCCCCCCACCCTACAACAGGCCCCGG
TGTGTGATGTTTCCCTTCCCGTGTCCAAGTGATCTCATTG
TTCAATTCCTACCTATAAGTGAGAACATGTGGTGTTTGGT
TTCTGTTCTTGCGATAGTTTGCTGAGAATGATGGTTTCCA
GCTTCATCCATGTCCCTACAAAGAACATTAACTCATCCTT
TTTTATGGCTGCATAGTATTCCATGGTGCATATGTGCCAC
ATTTTCTTAATCTAGTCTATCATTGATGGACATTTGGGTT
GGTTCCAAGTCTTTGCTATTGTGAATAGTGCCACAATAAA
CATACATGTGCATGTGTCTTTATAGCAGCATGATTTATAA
TCCTTTGGGTATATCCAGTATATCCAGTAATGGGATTGCT
GGGTCAAATGGTATTTCAAGTTCTAGATCCTTGAGGAATC
GCCACACTGTCTTCCACAATGGTTGAACTAGTTCACAGTC
CCACCAACAGTGTCAAAGTGTTCCTATTTCTCCACATCCT
CTCCAGCACCTGTTGTTTCCTGACTTTTTAATGATCGCCA
ATCTAACTGGTGTGAGATGGTATCTCATTGTGGTTTTGAA
CTGCATTTCTCTGATGGCTAGTGAAGATGAGCATTTTTTC
ATGTGTCTGTTGGCTGCATGAATGTCTTCTTTTGAGAAGT
GTCTGTTCATATCCTTTGCCCACTTTTTGATGGGTTTGTT
TGTTTTTTTTCTTGTAAACTTGTTTGAGTTCTTTGTAGGT
TCTGGATATTAGCCATTTGTCAGATGAGTAGATTGCAAAA
TTTTTCTCCCATTCTGTAGACTGCTTGTTCACTCTGATGG
TAGTTTCTTTTGCTGTGCAGAAGCTCTTTAGTTTAATTAG
ATTCCATTGACAATTTTGGCTTTTTCTGTATCTATTGAGA
TAATCATGTGTTTTTTGTCTTTGGTTCTGTTTATATGCTG
GATTACATTTATTGATTTGTGTATATTGAACCAGCCTTGC
ATCCCAGAGATGAAGCCTGCTTCATCATGGTGGATAAGCT
TTTTAATGTGTTGCTGGAATTGGTTTGCCAGTATTTTATT
GAGGATTTTTGCATTGATGTTCATCAGGGATATTGGTCTA
AAATTCTCTTTTTTTGTTGTGTCTCTGCCAGACTTTGGTA
TTAGGATGATGTTGGCCTCATAAATTGAGTTAGGAAGGAT
TCCCTCTTTTTCTATTGATTAGAATAGTTTCAGAAGGAAT
GGTAACAGCTCCTCCTTGTACCTCTGGTAGAATTCGGCTG
TGAATCCATGTGGTCCTGGACTTTTTTTGGTTGGTAGGCT
ATTAATTATTGCCTCAATTTCAGAGCCTGCTATTGGTCTA
TTCAGGGATTCCACTTCTTCCTGATTTAGTCTTGGGAGAG
TGTATGTATCCAGGAATTTATCCACTTCTTTTAGGTTTTC
TAGTTTATTCACGTAGAGATGTTTATACTATTCTCTGATT
GTAGTTTGTATTTCTGTGGGGTCGGTGGTGATATCACCTT
TATCATTTTTTTAATTGCATCCATTTGATTCTTCTCTCTG
TTCTTCTTTATTAGTCTTGCTTGTGGTCTATCAATTTTGT
TGATCTTTTCAAAAAAACAGATCCTGGATACATTGATTTT
TTGACGGGTTTTTTGTGTCTCTATCTCCTTCAGTTTTGCT
CTGATCTTAGTTATTTCTTGCCTTCTGCTAGCTTTTGAAT
GTGTTTGCTATTGCTTCTCTAGTTCTTTTAATTGTGATGT
TAGAGTGTCAATTTTAGATCTTTCCAGCTTTCTCTTGTGG
GCATTTAGTGCTATAAATTTCCCTCTACACACTGCTTTAA
ATGTGTCCCAGAGATTCTGGTATGTTGTATCTTTGTTCTC
ATTGGTTTCAAAGAACATCTTTATTTCTGCCTTCATTTCA
TTATGTACCCAGTAGTCATTCAGGAGCAGGTTGTTCAGTT
TCCATGTAGTTGAGAGGTTTTGATTGAGTTTCTTAGTCCT
GAGTTCTAGTTTGATTGCACTGTGGTCTGAGAGACAGTTT
GTTACAATTTCTGTTCTTTTACATTTGCTGAGGAGTGTTT
TACTTCCAACTATGTGGTCAAGTTTGGAATAAGTGTAATG
TGGTGCTGAGAAGAATGTATATTGTGTTGATTTGTGGTGG
AGAGTTCTGTAGATGTCTATTAGGTCTGCTTGGTGCAGAG
CTGAGTTAAATTCCTGGATATCCTTGTTAACTTTCTGTCT
CATTGGTCTGTCTAATGTTGAGAGTGGAGTGTTAAAATCT
CCCATTATTATTGTGTGAGAGTCTAAGTCTCTTTTTAAGT
CTCCAAGGACTTGCTTTATGAATCTGGATGCTCCTGTATT
AGGTGATTATATATTTAGGATATTTAGCTCTTGTTGTTGA
ATTGATCCCTTTACCATTATGTAATGGCCTTCTTTGTCTC
CTTTGATCTTTATTGGTTTAAAGTCTGTTTTATCAGAGAC
TAGGTTTGCAACCCCTGCCTTTTTTTGTTTTCCATTTGCT
TGGTAGATCTTCCTCCATCCCTTTATTTTGAGCTTATGTG
TGTCTCTGCACCTGAGATGGGTCTCCTGAATACAGAGAAC
TGATGGGTCTTGACTCTATCCAATTTTCCAGTCTGTGTCT
TTTAATTGGAGCATTTAGCCCATTTACATTGAAGGTTGAT
ATTGCTATGTTTGAACTTGATCCTGTCATTATGATGTTAG
CTGGTTATTTTGCTCGTTAGTTGATGTAGTTTCTTCCTAG
CGTCAATGGTCTTTATATTTCAGCATGTTTTTGCAGTGGC
TGGTACCGGTTGTTCTTTTCCATGTTTAGTGCTTCCTTCA
GGAGCTCTTGTAGGGCAGGCCTGATGGTGACAAAATCTCT
CTGCATTTGCATGTCTGTAAAGCATTTTATTACTTTTACT
TCTTTAAGGAATTTCCACACTGTTTTCCATGCCACCTTGG
TTGCACTTGATAGTATCTTTTTACATTTTATCATTTTGGT
TGTTGTGCAATGGCATTCTTCTATATTTAATTTGTCTTTA
TCTGATAACTGCTGAGATTGAATACATTTTCATTTGCTTT
TTGGCCCTTTGGATATCTTCTTTTCTAAAGTGTTGGTTTA
AAGTTTTGCCCCCCTTTTCCTCCTTTTTTCTAGAATTGTG
AATTTGTCAGGACGCATTATCCAGGGGAACAAAATGTGTG
TGCGCGCACACACACACACACACACATATTAGGAGATTTA
TGTTAAGGAGTTGGCTCAGGTGATTGTGAGGACTGACAAA
TCTGAAATATGCAGGATGGGCTGGCAAGCTGGAAACTTAC
ACAGGATTTATATATAATAATTTCTAGGCAGAATTCATTC
TTTTCTAGGAAACCTTAGTTTATACTCTGAAGGCCTTTAA
CTGATTAGATGAGACCCACCCATTTTATCAAAGGTTATCA
CTTTTCCTTAAAATCAACTGATTGTACAGGTTCAGCACTG
TTATCTGTGGTGCTGCAGGTGTCCACTGTTAAGTAGTGGC
TGCATATTATGCAGAAGCATCTGGAAACCAGGTTTGTGTT
TTCCTTTCCTCAGTGAACTAATCGTAGTGAACTCCCAATG
ATGGTATAGGTACAGGCTGAGAGAAAGAAGATAATACATC
AAGACTGGGGGCTATGGGCATTTGGGCCACTTCCTTAAGT
AACTTATTTGTGCCTTCAGGGGCTGTTGTAGCCTGATCTT
GTATATACTACTTTGATTCAATGATTCGGTGCTTCTGTAC
ATGCTGAATTGTACATCTTCATGAGTAAAGCAATACCTAG
TTCATAAAAGGCAACTTGCATGGTAACTTGGTATTCCTTG
ATTAACCATTCAGAGTCTCTACTATAAAAACTTCTTAGAT
AGTTCTCTCCAGAGAAATGTGTTTCTTCAGAGAAAATGTA
TTATATAATTGCAGGGGCTGAAAAGTCTGAAATTTATAGG
GCAGTTTGGCAGGATGAAAAACTCAGGCAAAAAATAATTC
TGTAATGTTGAGGCAGATTTTTTTTTTTTTTCAGGACAAA
CTCAGTTTTCACTTTTTTTTTTTTCTTTTTACATTGTTTC
ACTTAGAATCACAGTTTATTTATTTTTTATAGTTTATTGG
AGTACAGGTAGTGTTTGGTTGCATGAGATTTTTAGTGGTG
ATTTGTGAGATTTTGGTGCACCCATCACCCAAGAAGTATA
CACTACACCCTATTTGTAGTCTTTTATCTCTCATTTACCT
CACACCCTATCTCACAAGTCCCCAAAGTCCATTCTATAAT
TCTTACGCCTTGCGTCCTCGTGGCTTAGCTGTCACATATC
AGTGAGAATATATGATGTTTGTTTTTCTATTCCTGAGTTA
CTTTACTTAGAATAATAGTCTCCAATCTCATCCAGGTTGC
TGTGAATGCTCTTTATACGTGTGTATGTTTGTATATATAT
ACATATATACATATTAACAGACACACATATTAACAACATG
TATATATATACACATACATCCCACAGTTACTTTAACAACT
CGTTGATTGATGGGCATTTAGGTTGGTTCTACGGTTTTGT
AATTGTGAATTATGCTGCTGTAAACATGCATGTCTAAATA
TCTTTTCTGAATAATGACTTATATTCCTCTGGGTAGATAC
TCAGTAGTCGGATTGCTGGATCAAATGGTAGTTCTACTTT
TTGTTCTTTAATCTCCACACTGTTTCATAGCGGTTGTACT
AGCTTACATTCCCACCAAGTGTTGAAATGCTTCCTGATCA
CTGCATTGATGCCAACGTCTGCTATTTTTTTAAAAAAAAT
TTTGATTATAGCCATTCTTGCAGTAGTAAGGTGGTATTGC
ATTGTGGTTTTGGTTTGCATTTCTCTGATCATTAGTGATG
TTGAGCATTTTTTAATATGTTTGTTGGTCATTAGTACATC
TTCTTTGGAGAATTGTCTATTCATGCTCTTAGCACTCTTT
TTGATGGGATTGTTTGTTTGCTTTTTCTTGTCTATTTGTT
TGAGTTAATCGTACATTGTGGATATTAGTCTTCTGTCAGT
TGTGTAGATTGTGAAGATATTCTCCCACTCTGTGGGTTGT
CTCTTTATTCTGCTGACTGTTCCTTTTCCCATGCAAAAGC
TTTTTAGTTTAATAAAGTCCTATCTATTTATCTTTGTTTT
TATTGAATTTGCTTTTTGGTTCTTGGTTGTGAAATCCTTG
TCTAAGTCAATGTCTACAAAGGTTTTCTGATGTTATCTTC
TAGATTTTTTTTTATAGTTTCAGGTCTTTGATTTAAGTAC
TTAACCCATCTTGAGTTGATTTTTGTTTAATGTGAGACAT
AAGAATCCAGTTTCATCCTCCTACTTGTGGCTAGCCAATT
ATCCCAGGATCACTTGTTGAGAAGGGTGTCCTTCCCCACT
TTATGATTTTGTTTGCTTTGTCGAAAATCAGGTGGCAATA
AGTATTTGGGTTTATTGCTGGGTTCTCTATTCTGTTCCTT
TGGTCTATGTGCCTATTTCTATACCAGTACCATGCTGTTT
TGGTGACTACGGCCTTATAATATAGTTTGAAATCAAGTAA
AGTGATGCCTCCAGATTTGTTCTTTCTGCCTAATCTTTCT
TCAGCTATGTGGGCTGTTTTCTGGTTCCATATGAAGTTTA
GATTTTTTTTTTTTTAATTCTGTGAAGAATGACAGTGATA
TTTTGATAGGAATTGATTAAATTAGTAGATTGCTTTTTGC
AGTATGGTCATTTTCATAATATTGATTCTACCCATCCATG
AGCATGGGATGTGTTTCCATTTGTGTGTGTGTGTGTGTGT
GTGTCATCTATTTCAGCAGTGTTTTGTAGTTTTTCTTGTA
GAGGTCTTTCACCTCCTTGGTTTGGTATATTCCATAGTAT
TTTGTTTTATTTTATTTTATTTTATTTTTGCAACTATTGT
AAAAGGGATTGAGTTCTTCATTTTATTCTCCATTTGGTTG
CTGTTGGTGTATAGAAGCGCTACTAATTTGTGTACCTCAA
CTTTGTATCCAGGAACTTTGCTGAATTCTTTTATCAATTC
TAGGAGCTTTCTGGAGGAGTCTTTAGGGTTTTTGAGGTAA
ATGATCATATCATCAGCAAACCGTGACAGTTTGACTTTTT
CTTTACTGATTTGGATGCCTTTTATTTCTTTTTCTTGTCT
GATTGCTATTGGACTTCCAGTACTATGTAGAAGAGGAGTG
ATGAGAGTGGGCATCCTTGTATTTTTCTATTTCTCAGAGG
TAATACTTTCAACTTTTCCCCATTCAACATTATGTTGGCT
GTGGGTTTGTCTTAGATGGCTTTTGTTACATCGAAGTATA
CCCCTTGTATGCCAATTTTGTTGAGAGTTTTAATCATAAA
GGCATGCTAGATTTTGCTGAATGCTTTTTCTGCATCTATT
GAGATGATCATGTAATTTTTGTTTTTATTTCTAGTTTATG
TGGTGTATCACATTTATTGACTTGTGTATGGTAAACCATC
CCTACATCCCTGATATGAAACTCACTTGATCATGGTGGAT
TATCTTTTTGATATGTTGTTGGATTCAGTTACCTAGTATT
TTGTTAAGAATTTTAGCATCTATGTTCATAAGGGATAGCT
ATCTGTAGTGTTCTTTTTTTGTTATATCTTTTTCTGATTT
TGGTATTAGTGTGATGCTGGCTTCATAGAATAAATTAGAG
AGGGTTCCCTCTTTCTCTGTCTTGTGGAATAGAGTCAATA
GATTGGTACTAATTGTTCTTTAAATATCCGGTAGAATTCT
GCTGTGAATCTGTGTGGTCCTGGGCTTCTTTTTGTTGATA
ATTTTTAAATTACCATTTCAATCTCTCTGTTTTTGGTCTC
TATTTGTTTAGGGTATCAAATTCTTCCTGGTTTAAGCTAG
GAGGGTTATATCTTTCCAGGAAATTAACCATCTCTTTAAG
GTTTTTTAGTCTATGTGTGTGAAGGTGTTCATAGTATCCT
TGAATCATCTTTTGTATGTGTATAGTGTCAGTTTTAATAT
CTCCCATTTCATTTATTATTCAGGTTATTTGGATTTTCTC
TCTTCTTTTCTTGGTTAATCTTGCTAACAGTCTATCAATT
TTATTTATCTTTTCAAAGAACCAGCTTTTTGTTTCATGTA
TCTTCTATATTTTTGTTTGTTTGTTTCAACTTTATTTGGT
TCTGCTCCGATCTTGGTAATTTCCTTTCTCTGCTGGGTTT
GGGTTTGCTTTTTTCTTGTTTCCCTAGCTCCTTGAGATGC
TACCTTAGAATGTTAGTTTGTGTTTTTTCAGTCTTTTTGA
TGTAGGCATTTAGGGCTATGAACTTTCACGTTAGCACCGC
CTTTGGTTTTGATGGTTGTGTCACAATTGTTGTTCAGTTC
AAAAAATGTTTTAATTTCCATCTTGATTTCGTTTCTGATT
CAGTGATCATTCAGGAACAGGTTATTTAACTTCCATGTAT
TTATATGGTTTTGAAAGTCCCTTTTGGGGTTGAATTTCAG
TTTTACCTCACTGTGATCTGAGAGAATGCTTGATATAATA
TCAATTTGTTAGTGTTTTGAGGCTCATTTTGTGGTCTATC
ATATGTTCTATCTTGGAAAAAGTTCCACACGCTGTTCAAT
AGAATGTGTATACTGCTGTTGTTAGATGGAACATTCTGTA
TATATCTGTTAAGTTCATTTGTACTAAGGTATAGTTTAAA
TCCATTTTTTCTTTGTTGACGTTGTGTCTTGATTACCTAT
GTAATACTGTGAGTGGAGTATTGAAGTCCCTCACTATTCT
TGTACTGCTATCTCATTTCTTAAGTCCATTTTAATTGTTT
TATAAATTGGGGAGCTCCAGTGTTAGGTGCAAGTATATTT
AAGATTGTGATATTTTCTTGTTGGACAAGGCCTGTTACCA
TTATATAATGTCCCCCTTTGTCTTTTTTAACTGCTGTTGC
TTTAAAGTTTGTTTTTTTCTGATATATGAATAGCTACTCC
TTCTTGCTTTTAGTGTCCATTTGTATGAAATGTCGTTTTC
CACCCGTTTGATTTTATGTGAGTCCTTACATGCTAGGTGA
GTCTCTTGAAGGAAGCAAATAGTTGGTTGGTAAATTCTTC
TTCATTATGCAGTTCTGTATCTTTTAAGTGGAGCATTTAG
GCCATTTATGTTCAATGTTAGTATTGAGATATGAGGTACC
ATTTTATTCATCATGCTATTTGTTGCCTGTGTGCATCAGT
TTTTTGTTTTTGTTTTTAAATTGTATTTTTGTTTTATAAG
TCCTGTGAGATTTACTCTTTAAAGAGGTTCTGTTTTGATG
TATTTCCAGGATTTGTTTCAAGATTTAGAGCTCCTTTTAG
CAGTTCTTGTAGTGGTGGCTGGGTAGTGGCATTTTCTGTC
AGCATTTGTTTGTCTGAAAAATACTGTATCTTTCTTTCAT
ATATGATGAATGCTTACTTTCACTGGGTATAAAACTCTTG
CTTGGTAATAGTTTAGTTTGAGGAGGCTGAAGATGGGGAC
CCATCTCTTCTAGCTTGTAGAGTTTCTGCTGTGAAATCTG
CTGTTAATCTGATGATTTTCCTTTGTAGATTACCTGATAT
TTTTGTCAAACAACTCTTAAGATTCTTTCCTTTGTCTTAA
CTTTAGATAACCCGATAACAGTGTGCCTAGGCGATGATCT
TTTTTGCAATATATTTTGCAGGTGATCTTTGTGCATCTTG
GATTTGGATGTCTAGATCTCTAGCAAGGTCAGGGAAGTTT
ATCTCTATTATTCCCCCAAATATGTTTTCCAAACTTTTAT
ATTTCTCTTCTTTCTCAGGAATACCGAATATTCTTCAGTT
TGGTCATTTAACATAATCCCAGGCTTCTTGGAGGCTTTGT
TCATATTTTCTTATTCTTTTTTCTTTGTCTAACTAACCTC
CTGAATTCTTCTTCAGGTAAATCAGGGATTTCTTCTTGGT
TTGGATCTATTGCTGGTGAGCTAATGTGATTTTTAGGGGG
TGATTTTGGGGTGATTTTTGGGGTCTCTCAGCTGTGGATA
TCAGCACCTGTTCCAGTGGAGGTGGCAGCGGGATGAAATT
GACTCTGTGAGGATTCGGAGATTTGTTGGTTTCTTGCTCT
GTTTTTGAGCTGGTTGGCCTCCCACTGGGAGGTGACACTT
TCCAGAGAGCATCAGCTGTAGCAGCATGGATATTAACCGG
CAGTGGGTGGGTCCCTAGAACTCCCAAGAGTATATGCCCT
CTCTGTTCAGTTACCAGAGTGGGTAGGGAAGGACCATCAA
GTGGGGGCAGGACTAGGCATGTCTGAGCTCAGACTCTCCT
TGGGTGGGTTTTGCTGCAGCTGCTGTGGGAGTTAATAATG
AAATTCCCAGGTCAATAGAGTTATGTACCTAGGAGAATTG
TGGCTGCCTATGCTAAGTCATGCCAGTTGTCAGGGAGTGG
GGGAAAGCTGGCAGTCACAGGCCTCACCCAGCTCCCCTGC
AATCTGAAGGGTTGGACTCAGTCCCATTGTGCCCCCGCTA
ACAGCATCAAGTCTGTTTCTAGACAGTGGGCAAGCAGGGA
GGAGAACTTGTTCCAGACTACTCACCTCCCAGGGTATTTG
GGGTGTCTCCCAGGTCCTACAGGAGCAATATGCTTTCTTC
AGAGGATCTGTAGGTCTTCTCAGGTTTCCTGATTTATTCC
TGCAGTTGTTCTGGAGCTAAAAATTCACCCTGCAAGCCTC
CGCACACTGCTCTGTCCACCTGAGTAGAAGCTGCAATCTA
GTCCTGCCTCCCATTGCCATGATGCCTAGAGTCACAGGTC
CTACTCTTAAAGACTGATTAGAAGAAGCTTGCTCACGTTA
TTGAGGGTAACCTACTTTACTTCAACTAATGGTAGAAGTT
AACAGTTCTACAAAACACCTAGATTAGTGTTTGATTAAGT
AATTGAGTACTGACCAGGCGCGGTGGCTCACGCCTGTAAT
CCCAGCACTTTGGGAGGCCGAGGTGGGCAGATCACGAGGT
CAGGAGATCAAGACCATCCTTGCTAACACGGTGAAACCCC
GTCTCTCACTAAAAATACAAAAAAAGTAGCCGGGCGTGGT
GGCAGACGACGGTAGTCCCAGCTTCTCGGAAGGCTGAGGC
AGGAGAATGGCATGAACCCGGGAGGCGGCAGAGCTTGCAG
TGAGCGGAGATCGCGCCACTGCACTCCAGCCTGGGTGACA
GAGCGAAACTCTGTTAAAAAAAAAAAAAAAAAAAAAAATT
GCGTACTGTGTCCTAGCCATGTTAACACATAAAACTGACC
ACCACAGTCAGGTACTTGGGTTTTGATTTGTAGGAGACCT
TTATAAACATATAAGCCAGTTTATTTTCTCCTGATTTATG
CATTCCAACTATGTTCTACCAATGCCAAACTTATTTTTTA
ATTTACATATGGTGCTTTTTATTACATATTTAAAATATTT
TCCTAAATAAATTCATTATGATATTTTCCAATGTCTTTTT
ATGGAAGCTTTATTTTTAACCTTTTACATTTAAGCCTGTG
ATTCCTGTTAATGGTTTGTATGAGGAAATGAGAAGGGGTT
AGGTCTTATTTTCTTCTATAAGATATCACTTTTTTCCAGA
AGAATTTATTATAAAGGCCATTCTTTCCTTACTGAATTTC
AGTGGCTCCTTGCCATAAAGCAGATGACTGTATGTATGTT
GTTCGGTGTCTTGATTATCTTTTTTGTTGGTCTGCTTTTC
TGTACTTGGGCCAATCCCACATTGTTTGCATCATCGTGGC
TTTATAATGATTCATAAGGAATGTATTTATGTGATCTTAA
ACTGTATGAATCTCAAATGTATAACCCTATTTTGAATTTT
TATTTTTCCCAAAGTCACATCTCATAGTAATTATTGTATC
AGTTAGTGGTATGGCAGGGCATAGATGGCATAATCGAATT
GAGGAATTCATGAAACATTTAACTATATACACATTGTGGG
AAGATTATAGGGAACCACAAGAAAGAATCCACTACTCTGT
ACTATTAATTTAGTAGGACATTATTACCACACCCGAAGGG
GAAAGAACAGGAAGCAATTATTGGAGCATTGAGAAAAAGA
AAGTTCTGTAAAGAAGATTGTTTGACAGGAGCAATCAGGT
GATGCAGCCAGCCCATGGTGACATGGAAGATAAAAAGGCA
GGGTTATAAATAACTAATTCTCACTCTCCTTTCTCTTCTC
CTGAAGATACTTTTCATTGGCCAAACACAGCAAGGAAGCC
AGAAGGCCCTAAGGCGGCTTATTTACACAGTCCTTAAAGG
CTGCTTTGAGGAGCACAAAATGAGTGTATAGAAGGCTAGA
GAAGAAATCTCACGGAAAAAATGAAAGACACCCAGCACAA
ATATGACGTGGGAAGGCTGGTATATTTTCTCCTCTTAAAG
CAAAATGCTATCAACTTTTGAAAGTATATATTTGACTGAT
GTTCAATTTTCCTTAATTTTTAGTTTACAAATTTGGTAGT
TCTAACGAGTAATTAAACATAATGGTAAATGATTTGAGCC
CAGCTTATAGTTATTAGAGAATTTGAAGAAGCAAAATTTT
TGTTGCATTTATTGAGTTCCACCACTGACTCCTTAAGTTC
TATTCCATTTTCTCTAATTAAAATTTACATGGAAAATAGA
GATGACATGGCTGAAGATTGAGCAAGAAGAAAGGGAGGAA
TGTGGTATACCTGGCTGATCAAAATATTTATATTGTAATA
ATGGAAAATTGATAACCACTCATGGCACAAAGATTTTTCA
TTTTTAGATTGTTCCTGTCCCCACCTCCAGGAATGAACAG
CACAGTTCGAGGATGTCTTTGTTAAAAAACTGACATACTT
TCCAAGGTGTTTACTTCTCTTCCTGGTCAAGAGTTAAAGT
GGCACTAAATTATAATCAAATGTGTTTTGTTTGTTGTCCG
TCTAAATTATTTTAAAAGAGCATAAGTCCTGTATATTTTC
TGTGTTCTATGTTCAAGGAATGCCACTTTGTTATCTACAT
AGCCTTCAAAAGATTTAAAGTTAGAGAATGAAATGAAACT
CTAGCTGCAATTTCATAATCACTCAAAGCAGCACAATAAT
GAAAGCAAAACACTAAGCTGAAGCTTTATTCTAGGTCAGT
GCTATTCAAAGTGTGGTTTGTGGATTATTGCTGGTCCACG
AACAATTTGTTATTGCACCAACATAAGAAAAGAAATGGAA
AGTAACCATCTGGAAATGTCTATAGTGATTTGACAGGTGC
TTGTGGCAAAATAGTCTTACTAGACACCAGCAGTAGGATC
ACGTTTTAATTTGTAATATTTTAAGCAACTATACCTCAAA
AGCATATAAAATCTGGTATTTATTTTTGACATAGACAGAC
ACTTCAATCAATTATAATTAAATAAGAAAATTATTTACAC
TAAATAGAAGATAAAGATGAATTGTGAAAATTCAGTGAAA
CTTGCTTCATTTTGTATAAAATTTCAAAATGAATATCACA
ATATTGCTATAAAATCACGTCCATTATCTATCAATATATT
TCTGTGAAAATAAGCAGTCTAACTTGTGAGTTATTAAAAC
AAATCATTTCTAGATAGATATGTTTGTTTTCTAGGACTAG
TGCTGTCATTGACCTAACAGATAAGTTAACAAGCAAGATT
TCATACACATTTGAGTTATAGTTGTCACACGATATGTAAT
TTAGATAAAACTATGCATATTAATATTGTGAGTATTAGGT
GACAAATGGGCCTATACAGTGTGTGTATAGAGGAGTTTAA
TGTAAAGAATCATTGACTTTTTTCAATTATTACTATAGAA
AGCAAAATGTATCAGTTATGAAAATGATTATCTGTATTAA
TCACTGTTTGCATACTTTCTGTGTTCAATATGTAAAATAA
AATTTTATACTTATTTCTTCTTATTCTTATTTGTGCTGCA
TATATTTAATGTTTCTATGTCTCTTGCATCTAATAAAAAT
GAATGTATTTGTGTATGTCTTCATTGTTTTTAATTTTATT
TTTCTAGTACTTTACTGCAGTTTACAAAATTATTTTCACA
TAATGACTTGGAAGGCAGGGTTTAGTGATTATTCACCACA
GATGGTTTGGGAAATACTGAACTTGGTGACAATTTCATAA
GTAAAATTGAAGGTTAGCAAATAGTATGGTATAAGGAGAG
ATAAAAAGGTGCTGAAATAGTAATCAATGATTTAATTGGT
ATTCAAGTAATAAAAGGAAGAAAAAATGAAGTATAAAGTC
CAGTTTTTTTTGTTGTTATAATTGTAATACATAATTATTT
TTATTTTTCAAGTGTAATTGGGTTGATGAAATAGGAAACA
AGTTGAAAAGCAAATAATCTTAGTATGACCGCTTTTAAGA
CGTGAAGTATCAGGTTTTACAGGGCTATTTCTGACACCTT
TGGCTAAGTAAATATCTCTTTTGTTTCTTTATTAAAATCT
CAAGGTACCTTATTATTATCATCAGTAGTATTGTTCAAGT
ATCCATTTTGCATGCATTTCAGTGATTCTATCATATGTAT
TAACCATCTCACTAGCACTGTATACCACTGTTTTATCATT
TTCAGTACCTAGCATACTGCCTGATGAAAATTAGAGAAAG
ACTAAATATTTATTTTATAAATAAATGAATGCTACACTTT
CTTAATACACAGACTGATGTTCAGAATAATGTGTTTATTT
GTTGGCCAATATGGTTTGGCTGAGTCCCTACCGAAATCAA
ATCTTGAATTGCAGTTCCCTTGCTCATAGTGATATTGACA
ATGAAGTCCAGGCTGAGGTGGTCTCAGATGGCATTTTGGA
ACTTATTGGGAAGTTGAGTAAAGGTCACTGTTGCTATGCA
AAGAGACTGGCAATGGTTTGCGCCTACCCTAGAGATCGGT
GGAGCTTTGAACTTGAGAGATGATTTGGGGTATCTGGCAG
AAAAAATTTCTAAGTGGCAAAGTGTTCAAGAGGAGGCAAA
GCATACAATTTTGGAAAATTTGTAGCCTGATGATGCAATA
GAAAATAAAATCCATTTTCTGGGAGAAATTCTAGCCTGCT
GCATAAATTTGCATAAGTAAAGAAGAGCCAAATGTTAATT
GCCAAGACAATGGAGAAAATGTTTCCAGGGCATATCAGAG
GTCTTCACAGCAGCCCCTCCCATCACAGGCCTGGAGACTT
AGGAGGGAAAATGGTTTTCTGGGCCAGAGCCAGGCCCCCG
TGCTCTATGCATCCTTGGGACATGGTGCCTAGCACCCCAG
CCCTTCATTCAGCTGTGGATAAAGGAGGCCAAGGACAGCT
CAGGCCATTGCTTTAGAGGGTACAAGCCCTAAGCCTTGGC
AACTTCCATGTGGTGTTGGTCTCGTGGGTGTGCAGAAGAC
AAGAACCGAGGTTAGCAACCTTCACCTAGATTTCAAAGAA
TGTATGAAAATGCATGGATGTCCAGGCAGAGGTGTGCCGC
ATAATTGGGTTGATGAAATAGGAAACAAGTTGAAAAGCAA
ATAATCTTAGTATGACCGCTTTTAAGGCGTGAAGTATCAG
GTTTTACAGGGCTATTTCTGACACCTTTGGCTAAGTAAAT
ATCTCAATATTGCTATAAAATCACGTCCATTATCTATCAA
TATATTTCTGTGAAAATAAGCAGTCTAACTTGTGAGTTAT
TAAAACAAATCATTTCTAGATAGATATGTTTGTTTTCTAG
GACTAGTGCTGTCATTGACCTAACAGATAAGTTAACAAGC
AAGATTTCATACACATTTGAGTTATAGTTGTCACACGATA
TGTAATTTAGATAAAACTATGCATATTAATATTGTGAGTA
TTAGGTGACAAATGGGCCTATACAGTGTGTGTATAGAGGA
GTTTAATGTAAAGAATCATTGACTTTTTTCAATTATTACT
ATAGAAAGCAAAATGTATCAGTTATGAAAATGATTATCTG
TATTAATCACTGTTTGCATACTTTCTGTGTTCAATATGTA
AAATAAAATTTTATACTTATTTCTTCTTATTCTTATTTGT
GCTGCATATATTTAATGTTTCTATGTCTCTTGCATCTAAT
AAAAATGAATGTATTTGTGTATGTCTTCATTGTTTTTAAT
TTTATTTTTCTAGTACTTTACTGCAGTTTACAAAATTATT
TTCACATAATGACTTGGAAGGCAGGGTTTAGTGATTATTC
ACCACAGATGGTTTGGGAAATACTGAACTTGGTGACAATT
TCATAAGTAAAATTGAAGGTTAGCAAATAGTATGGTATAA
GGAGAGATAAAAAGGTGCTGAAATAGTAATCAATGATTTA
ATTGGTATTCAAGTAATAAAAGGAAGAAAAAATGAAGTAT
AAAGTCCAGTTTTTTTTGTTGTTATAATTGTAATACATAA
TTATTTTTATTTTTCAAGTGTAATTGGGTTGATGAAATAG
GAAACAAGTTGAAAAGCAAATAATCTTAGTATGACCGCTT
TTAAGACGTGAAGTATCAGGTTTTACAGGGCTATTTCTGA
CACCTTTGGCTAAGTAAATATCTCTTTTGTTTCTTTATTA
AAATCTCAAGGTACCTTATTATTATCATCAGTAGTATTGT
TCAAGTATCCATTTTGCATGCATTTCAGTGATTCTATCAT
ATGTATTAACCATCTCACTAGCACTGTATACCACTGTTTT
ATCATTTTCAGTACCTAGCATACTGCCTGATGAAAATTAG
AGAAAGACTAAATATTTATTTTATAAATAAATGAATGCTA
CACTTTCTTAATACACAGACTGATGTTCAGAATAATGTGT
TTATTTGTTGGCCAATATGGTTTGGCTGAGTCCCTACCGA
AATCAAATCTTGAATTGCAGTTCCCTTGCTCATAGTGATA
TTGACAATGAAGTCCAGGCTGAGGTGGTCTCAGATGGCAT
TTTGGAACTTATTGGGAAGTTGAGTAAAGGTCACTGTTGC
TATGCAAAGAGACTGGCAATGGTTTGCGCCTACCCTAGAG
ATCGGTGGAGCTTTGAACTTGAGAGATGATTTGGGGTATC
TGGCAGAAAAAATTTCTAAGTGGCAAAGTGTTCAAGAGGA
GGCAAAGCATACAATTTTGGAAAATTTGTAGCCTGATGAT
GCAATAGAAAATAAAAATCCATTTTCTGGGGAGAAATTCT
AGCCTGCTGCATAAATTTGCATAAGTAAAGAAGAGCCAAA
TGTTAATTGCCAAGACAATGGAGAAAATGTTTCCAGGGCA
TATCAGAGGTCTTCACAGCAGCCCCTCCCATCACAGGCCT
GGAGACTTAGGAGGGAAAATGGTTTTCTGGGCCAGAGCCA
GGCCCCCGTGCTCTATGCATCCTTGGGACATGGTGCCTAG
CACCCCAGCCCTTCATTCCAGCTGTGGATAAAGGAGGCCA
AAGGACAGCTCAGGCCATTGCTTTAGAGGGTACAAGCCCT
AAGCCTTGGCAACTTCCATGTGGTGTTGGTCTCGTGGGTG
TGCAGAAGACAAGAACCGAGGTTAGCAACCTTCACCTAGA
TTTCAAAGAATGTATGAAAATGCATGGATGTCCAGGCAGA
GGTGTGCCGCATAAGCAGAACCCTCATGGAAAACCTCTGC
CAGGGCACTGCAGAAGGGAAATGTATGGTTGAAGCCACCA
CACAGAGTCCCCACTGGGGCACTGCCTAGTGGAGCTATGA
GAAGAGGACCATTGTCCTCCAGACCCCAGAATGGTAGATC
CACTGACAACTTGCACCGTGCAACTGGAAAACATGCAGAC
ACTCAATGCCAGCCTGTGAAAGCAGACAGGATGGTGGGCT
GTACCTTGCAGAGCCATAGGGGCAGAGCTGCTCAAAGTCA
TGGGAGCCTACCTCTTGCATCACCATAACATGAATGCAAG
ACATGGAGTCAAAAGAAATCATTTTGGAACTTTTAGGTTT
AATTACTTCCTTATTGGATTTCTGACCTGCATGGGGCCTG
CAGCTCCTTTCTTTTGGCCAATTTCTCACATTTGGAATGG
AAACACATACCCTAAGCCTGAACTTCTATTGTATCTAGAG
AGTAATTCACTTGCTTTTGATTTTACAGGTTCATAAGCAG
AAGCGACTTGCCTTGTCTCATAGGCGACTTTGGACTTGGA
CTTTCAGGTTAATGCTGGAATGAGCTAAGACTTTGGGGAA
ATATTGAAAAGATAGGATTGTGTTTTGAAATATGAAGACA
TGAGATGTGGGAGGGGCTAAGGGTAGAATGATATGGTTTG
GTTGTGTCCCCACGCAAATCTCATTTTGAATTGTAGTTAC
CATAATCCCCACATGTTATAGGTAGGACCCAGTGGGAGGT
AACTGAATCATGGGGGGAGTTACCCCCATGCCGTTGTTGT
GATAGTGAGTTCTCACGAGATCTGATGGTTTTATAAAGGA
CTATTGCCCTTTGTTCAGCATGCGTTCTGTCTGCTCCCGC
CCTGTGAAAAGATGCCTTCTGCTACGATTGTAAAAGTTTC
CTAAGGCCTCCCCAGCCATGCAGAAGTGAGTCAACTAGTT
AAACCTCATTTCTTTATAAATTATCCAGTTTCTGATATTT
CTTCATACCAGTGTGATAATGAACTAATTCATTAGTTAAC
TCCATTTGCTTGTTTGTTGACATCTATTTGTCTGGGAATA
ATAATATAAGGAGGATATAAAGTGCTCAGTTATTATATTT
AGTACTTCTATTTACTGATCCTGCTAATAATGGAATTTTC
TTTTTTCTTATCCAAAGTTGAGATAACTAGCCCAGTCTAA
GAGGAAAATTCACTTTGATTTTTTCTTTTTTTAAAATTCC
AACATGATTTAAAATACAGTAGAAAAGCTTTCTCTCAGTA
ACACACAATATCTAACCCCATCAACTCTAAAAGTGTCAGT
AACCCACGTCTTTGAAAGAATCCTTATAAAAGGTGCATTC
AATACATTGTGTATTTGCTCATCTAGGGACTTCTGCTTTC
TAGCAAATGCTTTGTAGTTTTGACATTTATTAGAAAAGAG
TCAGGTGTATCACCATTAATTTTTCTCCTCTAAAAACTGA
TCAAAATTTTTATTTTTATTCAAAATATGATAAATAACTT
TGTGGAATATCCATATTGTTTTAACATATTCACCCAAAAT
TATATTTGGTAGCATTTTACAATTCCAAAATGCATGCTCT
GCTTGCACTTTTTGTTAATGAGGTTGCGGAAATGTTTATT
CATTCATAAACATCACTGACTTCCCACTATGGGCTACACA
TTGTGTACATTTTTAAAAGGCATAATCTTTGCTCTGAATC
AAGTGAAGGCATGGGTATGAAAAAGAAAAGTGCATGTGTT
TTCATAAGCTGTTTTATAAATGATTGTATAGATATGTATT
AGAAAATGTGTAATTATATTGCAAATGTGTTTCTTAATGT
TTCGAATGCTAAAAACAGCTTGGAAGCTTATAACAGAAGG
GACAAACAAGAGATATGTGATAAAGAATAAATAAAACTCA
CATAATGCAAGAATGATCTTAACATAATTCACTATAAATA
TTTCATACATATTACAATTCTGCATAAAGTTTATATGAAT
TTAACACTTACACTGAAAACCCATATTGATACTATGATAC
ATTTGATTGAATATTAGAAAAATATAAAAATTTCATGCCT
CAATATATGAAAATGTAATGTTGCTAAAGATCATAAAAAA
TAAATATTTTTAAATAAAATAGATACAAGGAATATTAAAG
GAAGTCCAGGGTCAATACTTTAGACTTAATATTATAAATT
ATGTTAGTGACATGCAGATATGGTTAGTATATTTTTTATA
TTTTAATTTAAACTTCTGGAATGTAGATACTGTCATTAAT
CGTTCCTAATAGTATTAACTTCTAAAATGAGAGTTACATT
CTACTACATATTGATTATAATCATGGAAGACACATACTCA
AATGCCATATCTTTAAATCTATAGGACTCTTTACAACAAA
TGTAATGGCAACTAAAAGTTTTGCTGAATGCTACAATAAG
CTGCTCCTTAAGTTTGCATTTCTCTGAATTGTATAAAAAA
ATTTCTATTTTGCTGTTCATTTCCAGAGATGCCCTCTCCC
TTCCCATTCTCATCACCACACAAATTGTATAATTCTGAGA
AGTCTTGAATACTGTTGTAAATAGGAAATACAATTTTGAA
AGAATTAATATATTATAATTATTTGCTCACCCACTCCAAA
TTCTGGTTTATTCCTATCTTTCACACCTATTACTGCATGG
CCAATGTAATTGCAGATGTAAAATGTGATGGCTTTTGAAG
TTCTAAGTTTGGAAAACAGAAATCGTAGAGTTAGCCATCT
ATCTGGAGGCAACGTACCTGTTAATTCAAAATTAGCTGAG
AGGTTGAATTAAAGACAGTTAATACATAGAAGAAATTCTG
TGACTTTCTGACCCAGAAGATTTAAAAGGGGAATAAAGGA
TTGTAGGCATTCAAATACTTAATCTAACATGTAATTAGTA
AATACATAATGTCTAAAGTAAATGGGTCAAGACCTAGGAA
GTTAAGCATATTATTTTAAATTATAATTTTGAATATTACA
TAAATATTGTAAAATATGAATCTTATAAAATATGAATATT
GTAAAACATATAACATGTGTGCCTGGAGAAAGAGATGGCA
ATGAGTAAGTTAGCATAGATCTAAGTTTTCCATAGCAATA
TCTCAGTACGTGTTGCAGGCGGCTCACAAATTCTATTTGG
AAATATAATCTGTCCAAAGACAAACTACAAAATGAACTGT
GGAAGAGCAGCATTTCTAGGAGTAGACTTTTCAGTCTTTC
ATAAAAATTTTATAAAAATTTAAAATCTAAATTTCTAACC
TGTATAAATTAACTTTTAATTCACTCAAGTAAAGTAAGAA
TACCAACTTTAATAATTAAATGTTAAATAATATATGTAAA
TATGCTTACATACTTATATATACACATATACATGAATATA
TACCTATACATACACATGAAAACCCTATACATGATACATT
AGCATATGAGTCTACATATGAAAATATGCATGTGCATACA
TAGTTATATATACCTGTTTACATATACAAGTATGTGCATT
TCACTTAAATATTGAATTTTTAAAATATGCCATTTAAAAT
TTTTATAGGCTGAATTGTCAGTAGGAATTTTATATTTATA
CTAACAATAACTTCTTTTTTCTAGAATTTAGAAGAGACTC
TGAAAAACCTCTTAATTTTTTATAACAGTGGCATAAAATT
TAGCAGCGAAAACTGGGCAATCATGGCTACTGCACTATCT
CTGAAAAGTACAGAGTTTGGCAAACAATTCATTTAGGTAT
AAAATTTTGGTTTGGGTTGTTTTCATTAGGTTGTTCTAAT
TTCGAAAACCCCACTGGCACCTAGTACCTTAACCAATTGC
AGTCATTTTTTTATTTTTTTGAAGGTGAGCAGTGTCAATG
TCAATATCCCTCTGGCTTAGATAAACTTATGTCTTCTGCT
TGTGTCTATTAACCAAGACCAGATAATAGGTAGTGTTTGT
GGAGGTAAATCTTAACAAACTGTCTCTCAGACCACAGTGC
AATCAAACTAGAACTCAAGATTAAGAAACTCAATCAAAAC
TGCTCAACTACATGGAAACTGAACAACCTGCTCCTGAATG
ACTACTGGGTACATAACGAAATGAAGGCAGAAATAAAGAT
GTTCTTTGAAATGAATGAGAACAAAGATACAACATACCAG
AATCTCTGGGACACATTTAAAGCAGTGTGCAGAGGGAAAT
TTATAGCACTAAATGCCCACAAGAGAAAGCAGGAAAGATC
TAAAATTGACACTCTAACATCACAATCAAAAGAACTAGAG
AAGCAATAGCAAACACATTCAAAAGCTAGTAGAAGGCAAG
AAATAACTAAGATCAGAGCAGAACTGAAGGAGATAGAGAC
ACAAAAAAACCCTCCATAAATTCAATGAATCTAGGAGCTT
GTTTTTTGAAAAGATCAACAAAATTGATAGATCACTAGAA
AGACTAATAAAGAAGAAAAGAGAGAAGAATCAAATAGACA
CAATAAAAAATGATAAAGGTGATATCACCACCGACCCCAC
AGAAATACAAACTACCATCAGAGAATACTATAAACACCTC
TACACAAATAAACAAGAAAACCTAGAAGAAATGGATAAAT
TCCTGGATACATACACTCTCCCAAGACTAAACCAGGAAGA
AGTGGAATCGCTGAAGAGATCAATAGCAGGCTCTAAAATT
GAGGCAATACTTAATAGCCTACCAAGCAAAAAAAGTCCAG
GACCAGACGGATTCACAGCCGAATTCTACCAGAGGTACCA
GAAGGAGCTGGTACCATTCCTTCTGAAATTATTGCAATCA
ATAGAAAAAGAGGGAATCCTCCCTAACTCAATTTATGAGG
CCAACATCATCCTGATACCAAAGCCTGGCAGAGACACAAC
AAAAAAAGAGAATTTTAGACCAATATCCCTGATGAACATC
GATGCAAAAATCCTCAATAAAATACTGGCAAACCGAATCC
AGCAGCACATCAAAAAGCTTATCCACCATGATCAAGTGGG
CTTCATCCCTGGGATGCAAGGCTGGTTCAACATTCGCAAA
TCAATAAATGTAATCCAGCATATAAACAGAACCAAAGACA
AAAACCACATGATTATCTCAATAGATGCAGAAAAGGCCTT
TGACAAAATTCAAAAACCTTTCATGATAAAAACTCTCAAT
AAATTCGGTATTGATGGAACATATCTCAAAATAATAAAAG
CTATTTATAACAAACCGACAGCCAATATCATACTGAATGG
GCAAAAACTGGAAGCATTCCCTTTGAAAACTGGCACAAGA
CAGGGATGCCCTCTCGAAAAGCAAATGCAAAAGCAATGGC
AACAAAAGCCAAAACTGACAAATAGGATCTAATTAAACGA
AAGAGCTTCTGTACAGCAAAAGAAACTACCATCAGAGTGA
ACAGGCAACCTACAGAATGGGAGAAAATTTTTGCAGTCTA
CTCATCTGCCAAAGGGCTAATATCCAGAACCTACAAAGAA
CTCAAACAAATTTACAAGAAAAAAACAATCCCATGAAAAA
GTAGACAAAGGATATAAACAGACACTTCTCAAAAGAAGAC
ATTTATGCAGCCAACAGACACATGAAGAAATGCTCATCAT
CACTCGCCATCAGAGAAATGCAAATCAAAATCACAATGAG
ATACCATCTCACACCGGTTAGAATGGCGATCATTAAAAAG
TCAGGAAACAACTGGTGCTGGAGAGGATGTGGAGAAATAG
GAACACTTTGACACTGTTGGTGGGACTGTAAACTAGTTCA
ACCATTGTGGAAGACAGTGTGGCGATTCCTCAAGGATCTA
GAACTTGAAATACCATTTGACCCAGCCATCCCATTACTGG
GTATATACCCAAAGGATTATAAATCATGCTACTATAAAGA
CAAATGCACACATATGTTTATTGCAGCACTATTCACAATA
GCAAAGACTTGGAACCAACCCAAATGTCCATCAATGATAG
ACTGGATTAAGAAAATGTGGCACATATACACCATGTAATA
CTATGCAGCCATAAAAAAGGATGAGTTCATGTTCTTTGTA
GGGACATGGATGAAGCTGGAAACCATCATTCTCAGCAAAC
TATTGCAAGGACAAAAAACCAAACACCGCATGTTCTCATT
CTTAGTGAGAACAATGAGAACACTTGGACACAGGAAGCAG
AATATCACACACCAGGGCCCGTTTTGGGGTGGGGGGAGGG
GGGAGGGATAGCATTAAGAGATATACCTAATGTAAATGAT
GAGTTAATGGGTGCAGCACACCAACATGGGAGATGTATAC
ATATGTAACAAACCTGCAGGTTGTGCACATGTACCATAGA
ACTTAAAGTATAATAAAAAAAAAAAAAAAGATCCAGAGAA
ATTATCAGCAGTACCATGCTCAGGCACCTAGAAAATTACT
TCACATATGCTAGGGGGGCCAATACCATTTATAGCAGAAA
AGTAACTTCATTAATTCAAGAATTCCACATTAAAGCTACT
TAAGGATTTAATTTCTTAAATCTTAAAATGTTCTTGTAAG
ACTGACTCATGGAACGAGTAAATGACAGAGATTAATATAC
AAAGCAGATAATACTGCCTCAGTGACCTGAGGACATATTT
TTTAAGAAAATTATTACCATAAAATTATTACCATGAGAAT
AAAATGGAATTATTACAGGTAGAATTAAAATTTCAGGCAC
AGTAGTGTTTGCATCACGTGACTAAGAGTTATAACCAAAA
ATTGGTCTATGCTGCAGCCATGAACAATTATTTGAAATCT
CACAGTAAAATAGCTAATGGTAAACTAATAATTAATAATC
AACTGATAATAACTAAAAAGATGCAGGAACATACTTAAGA
AGCTAAGTTGAGGTGGTTATGGGCCCATCTATTAAAAGAG
GGCAGGTTTTCCAATCCTTCCTTATCCAGCAAGAAAGTCA
GATAACATAGTTTAAATCACATCTTCTCAAAGCTAGTTAA
TATTTTAGATTGGAAACTGAGTCATGCAATTTGCACCCCC
TATGGCCATCGGACACAGTGTTATCACTTTGCGAACCTAT
GTCAACATTCCTCAACTCTTTTCAAACATCAGGGATCCAG
AAAATTTCTGTGCTGTAGAAGGACAATGAGGGGACACAGA
CAACTGCAGCCAATATTTGCCATAACTGAAGATCAAGATG
AGGAAGGAAGACAGAGAGATAAACCGCTAACAATGCTGTA
TTCATCCCCCTGAATATGACTTTCCCTCATCTTTGGCCTA
ATAACATCTTGAGGGAACTCCACCAAAAACATGCATGTGT
GCAGTAGAAGAAAATTGTAGGTGTACTGTTACATGCATTT
CCTTTGGCAAAGGTAAGTGGAGGAGAAGGACTATAAAATT
GAACTTTGTTTTGTTTTGTTTTTAGACAGAGTTTCACTCT
TGTTGCCCAGGCTGGAGTGCAGTGGCGTGACCTCGGCTCA
ATACAACCTCCACCTCTGGGGTTCAAGAGATTCTCCTGTC
TTAGCCTCCTGAGTAGCTGGGATCACAAGTGCCTGCCACC
ACACCCGGCTAATTTTTTTTTACTTTTAGTAGAGACGGGG
TTTCTCCATGTTGACCAGGCTTGTCTCGAACTCTAGACCT
CAAGTGATCTGCACGCCTTGGTCTTCCAATGTGCTGGGAT
TACAGGCGTGAGCCACCGCGCCCGGCCAAAATGAACTCTT
AAGAAACACAGTTAAAGATTATATTATTGTATAAATTCCC
TTTCATTCCCCCCACCTCCAAGAAAAGACAAAGGGTAAAG
CTGATGGGATTAAGAAAAAAGAAGAAGAAAGAAAGAAAAA
AAAAAGAACATTAACTTGAAATGCTACTCAGTTACCCAGT
TTCATTGACATCCGGATTCTGGTATTTAACACTCTGGGGC
GATATATAAAAGACCTAAAAAAAGATGATATGTGTTGGTT
TATTCTGTTTTATGGTAATAATTACTGAAATAAAAAATAC
ATGTTTATAATATTAAGAATGCTTAATTATGTATGAGAAT
GAGTAGATTTCTTAACTAAGCAACTAGTTTGGGAAATACC
AGTAAAACGATATTTACTAATTTGTGAATAAATCATAATA
GCTTCAATTTTGGGAAAATTAGAAATAAAATTCATTTAAG
TGGTTTGAATTTCCATCCTCTTTTCCTTCTCTGGATTATT
TTCCTTTATTTCCCAGAAACCACTGCTCTCAATAAATTTT
ACCTAGACCTACAATTAAAGAATAGTCAAGAGCATCTTGG
TTTGAAATGGACAAGGTAGAGGATAGTAGATTGCTACCCT
TTTGACAATCCTTTTTCTTCTCTACCAGTACCTTCTGGCT
GTGAGTAATAAGGTATAACTTCAGAGTGGGAAGGCAAGAA
ATTTTGAACTAGAAATCTAGTTAAAACTGTTTTTCATTAC
ACATGAGGGAAATGAGGCAAAGAAAGACTAAATATCTTTC
TTTGGGCCATAGATATTAGATTTAAGTTGAACTACACTCA
GGTTGTTAAAAGATTGATTGCGATCATTTTCTTAAAACTT
TCTGCAGTGAAAGTCTGAAGTGAAAATGATGTATTAGTAG
TAATAACAGTGTGCTGAACAATATAGTATAGATCTGTGCT
TTTTAGTATATTGAATATGCTTTTAGTCTGCACCTTAAAG
TCAAATCAATTTAAATTTTATAATGGGTGGAGTATGATTA
TCAACATTTTCCTCTTCTGCTTTTTAATATGACTGTACAT
AATGGTTTGAAATGATATTCATTCAATCTATATTCTTGTG
ACCTCTAGAGTTTTATTGGAAGCAAGGCAGCAATGAAACA
ACTGGCTTCAATTACCAACATGCATCAATTTAAAAAAAAT
TGAAGTAGTGCTGGAAAAATAAGAACATTGAACACATTAT
CTAATGCAAGTTAGCTAATTGCACTATTATTTGAACTTCT
TTACAGCCAGTCATCTAGATAATTTTAAAAACTTTTAATG
AAAACATTTATCAAAGTGGCACTAACAAATCTTATTAAAT
AATTTAACGTGCTAGTTTAAAAGCTTTTAAATCATACATT
ATATCAACCAATAAGTATTGTCATTGGCTTTTTGTTAAAA
GATCAAAAACCAGTTTATAGCAGTTATGTATTTATCTTAC
CAACACTCATGAAGGGCTATTTTGTTCAACAAGATGTAAA
GACGAATTAGGCCCTTGTTAATACATTGAAAAGGAGTGCC
TAACCTAAGAGGGAAACAAAGGATTGGTATGAAAATAGTT
ATAATACCAGGGAGACCATGAGAAATGCTTTAAAGGAAGT
GTGAATTAAGCCTGTATATTTAATAGCTAATAGCAGAGAC
TAATTAGTTCATGATAAACTAAATAATCTGGATAACATTC
AGCAATGTATATTTTAAAATCAATCTATAACTAATCATCT
TTATAAAATAAACTAATATCCCGCTACCTTTTAATCTTTA
GAACAAATGAGTTATTATTGAATGGAATTTCAAAACATGG
GAAATTCAAGTTATACACTTAAATAAGTATTTTTATAACA
CATTGATAATATGTTTGAATTTAATATAGTATAAAGATTC
ATGTACACAAAGTGTAGATGACAAAAAACTAAATAAACTA
AATATGTAAATGAGTTATAATTCCTAGCTTATACTTTCTG
ACATTAGGGAACTAGTTAGTCACAACTTTGTAGATTTCAT
ACTGAATCATAAATTTATCTGTTACTTTTCTCATTAAAGT
ATCTCTTCAGCCTGAGTAGGAGACTATTTTCCAGAGTAAA
AATCTTGTATAAAAGTTATAAAAATTTGCTTTATAAAAGT
ATACTTTTTATAATTTACTGCATAAAAGTTTCATTATATG
AAGGTCTACTGTAGTCATAAAATGTATATTTAATAATTTT
GCTACTATATATTGAGTATTTATTCTGTGTCTGTCTTGTT
TAACATATTTTGCCTTTTATCATTAGTAGATATGCTACTA
AATATGAATATTATTATTGATGATTTAATATTTCTGTTTT
TGAAACATTAAATATAACTTATTTATATCTTCTTAACTTC
ATAAGTGTCATCCAAGTTGCTTTAACACATGTAAATTAAA
ATTTTCATAACTTGACTGCATAGTGTGACTATAAAGTATT
GTAACAGAGATCAAACTGGTAAAAGAAAGAAGAGAAAATA
TAAGGAAATATTAAAATTAGGAACAACAAATGATGATTAA
TATTTGAAAATATCATGTTCGTCTACATAAAACATCACAG
AAAATCTGATTTAAGCAAAGTACCAATAAAACAATTTTGC
AATGTTATTGAATATAAAATCAATATATGAATATTAATAG
CCTTTTTACACACAAGAAATTTCTCATTAGGAATTATAGT
AGAAAAATATTTTAGGTTTGTAAGAAAAAGTGGAAGGACC
TTTTAGAAAAAAACTTATTGCATATCATGAAAGAAAAATT
TGATAAATGGAGAAACATGTGATGTTCAGTTTTCAGATGA
CTCATTATTATACAGATGTTAATTATCTACAGAATGACTT
ATATACTCAAACACATTCAATGAAAATTCCCAGAATTTTT
GTCGCAAATGAAATTCTCATTAGAGCAAAAGTATCTTAAG
AAGATACAAGAAAAGTGTTGATTCTACATATGAGTGATAT
TTGTCTTTCTGTGCTTGGCTTATTTTATTTAACGTAATGT
CCTCTACTTTTATTCAAATTGTCACAAATGACAGCATTTT
GTTCTTTCTTATGGATGAACAGCATTCCATCGGCTATATA
TGCCACAATTTTTTAATTCATTCATTTGTCGATGGACACA
GTTAATTCATATATTGACTATTATGAATAGTGTGGCAATA
AAGATGTGAGTGCAGATATCTCTTGGCCATACTGAATTCA
TCATCTTTGAATAAATAACCATAATGAGATTGTTTGATCA
TATGGTTGATCTCATAGAGTAGAGTTGAATACTGATCACC
AGAGGCTGGAGAGAGTTGAAGAAAGTGAATGTGGGGAAAG
GTTAGTCAATGGATACAAAGTTACAGTTAGAAAAGAGGAG
GAATAAGTCCTGAGGTTCTATTGCACACTAGAACGACTGT
AGTCAGCAATAATGTATTGTACCCTCCAAAACAGCTAGAA
GAAAGGATTTTGAATGTTCTTGCCGCAGAGAAATTACAGT
TGTTTTAGGTGATGGATATGCTAATGTCCTAATCTGATCA
TTACACAATGTATATATGTATTGGAACATCACACTGCACT
TCATAAATAAGTACAATTGTTATGCATAAATTTAAAACAA
AATAAAAATGTAAAAATGTTGAAAATTCTGAATAACGAGA
CATGTATAAGAATGTTCTCTGAAAATGTTAACAGAAGAAA
CAGAGAGTTCAAAAGTCTATGAAGAGGAAATAATTTATAA
ATAATATTATACCATGTAATGACTAATATACCAGTCAGAA
TAAACCTATGCATACGTTGACATCAAAACTATCATGTCTA
GTAAATAATGATATTCTATTATTCCATGTAAGCAAAATCC
AAAACTATATTTTTGAAAAGACATATTTATATATGAAAAA
TTTAAACAACATTAGTAATTGCCTTTGGAAAGAGTAGGAC
ATAAAAGAATTGATGAAGTGAAAAGACAGAACTTTAAATT
ATATCTATACTTTACTAAATACATAGTTATATTTGGTGAG
TATTAATGAATTCTTATACATAAAAATTATATGCAATACT
AATTTTTGACATATTATTCTTTGAAATGTTTAACTTTTCA
CTTTTTTAGCATAAAACTGTTTATTTGCAAAATCCAATAA
TAAAGCTTAAAAAGTTAAACTGAAGATTAAAAGGCTATTT
ATTTATGTTAATAATATGTTACAATTTGAAAAGTTCTCAT
AAGTTATTTTCCTACATTTCTTATATGTAATATTCAATCT
TGTTTTCCTGAAGCATATGTTTTGATGTTCTTGCTATTGT
AACATTTTTCATTACCACTTTATCTAGCTTAATATTATTT
TTACAAAAAAGTCAGGTGAGCCTAATTAAAAACAAGAATT
TAATATCTGCTGTAAATATCTAGCACATTTACTCTTTTAA
TGTATCTAGTTCATGTTTATATATAACAGGTGTTCAATAT
TTTTTAATGGTTTAAATGCTATCACACGGTAATATATAAG
ACATCTTTGCAAAATTTTAAAAGGTCATATGAATGTAAGA
CAATTATTATTAATAACACTAATGACTGTAATTCTAACAA
CTGGGAAATAAAGGCAGCTTTCCCCACTGAGCAAGAACTA
ATAATATATCGTGCTGCTGTTGGGATCTTGGAGTGGTCCT
AATAAATGGTACTTACATTCTCCGTTCAGGTACTGAACCC
AGAGAAAAATAATGTTAAGTATAAACTTCAAATACATAGC
CTCGATCTACCTTTAGTAAGATACTATTGAAGTTTGAAAT
AGTATTTTATAGTCAGTGGCATTTGCACATCCTAGTACCA
AAACCTAGATTAGACAAACTCACCCACTTTATCAGTCAGG
ATAGGCTATTTGCTGTTACAAGGAAGCCAAAATTAGACAA
TGGCTCCAACACGTAGTAAATTAATTTCTGTTCATAAAGC
TGGAGAGACGCTGCACAGATTTGTGAGACCATCTTTTTCC
AGTATAAAAGTGGTATTATCTTCCACATTGAGCTTCTAAA
TTGTTGGGGCCATCATCTCCATGTCAGTCAACATAAGAAA
GAGCACATGAATTGTTTTCTATTGTTTATTGGGGTTGGGA
GTGCTGAAATGTTGCATATCAATTTTATTCACCTCTCATT
ACAAAAAATCATTCACACCATCATTCCTAATGAGAAAAAA
AGCTAGAATTTCAATGTATTTTGTGTGTGTGTGCGCGCAC
ACGCGTGTGCAAAGGAAAAGAAGAATATAGATAATGATGA
GCATTTGAAAGTTTCCACCACAGCCACAAAGTGGTGGCAG
TGCTATGTAGAGGTGGCCTTCCATGTAGGGTGGTTAAACC
TAAAATATCAGAGTAGAAAAACCCTTTCTGTAGACAGATT
TACTTACAAAGTAAAGGAGAAAGGAAAGATTGAATGACTG
TTCGTATTCAACCATCAGAATAATAGTAGGTGGAGAGAGA
TCTGCTATTTCAATTAAGGACATTTCTGTCACATGGAAGT
GAAACTGCCTTTGCAAAATTGTGACAATGAGAGAAATCTG
ATATAGCTAACTCCATCTTGCTTCTAACCCCACAAGCTAA
CTGTCTTTGCTTGGGCCAAGCTAACTATGGGAGGAATTTA
GTTTATAATTTAACTTAAAATCAAAGATAATAATAGTCCC
TTCTTGAAACTAAACCCCTCCATTCTCGGGGACTCAAACG
ACCTTTATAAAACTAATAAATTGTCCATTTGGTTAGAGTT
ATGGCTCAGGAATCATGTGGCAGAGACTTGAAAACTCAGT
TACTCATATAAATAACATCATTATGATAACCCTAAGAGTG
GTCTTTGAGGTATTTTTCAGACCTTGAATTCTGATAGGCC
AACTGGTGCCACCAGGACAGGTAACCCATACTAAGAAACT
GACTCAGTTCATCCTGTGACCTCAGCCCAGGAATTGACTC
AACTCAAGAAGGCAGCTTGGCTCTTTGTGATTTCATCCTC
AACTCAACTAATCAGCATTCCTCATTCCCTAACCCCCTGC
TTGCCAAACTATCTTTGAAAACCCTTAGCCTCTGAATTCT
CAGGAAAACAGATTTGAGAATCATCGTCTGTCCTCCTGTT
TACCTGCTTTGCCATAATTAAATGTTTTCTCTGTTGCAAC
ATTCCTACTGTTTCATTGTATTGACTTTTTTTGTGCAGTG
AGCAAGAAGAACCAATTGGGCAACAAGAGAAGTAAATACT
GGCAGTGTTTCAGAAGTACCCTTCCTACTTAAAAAATTGC
TTAAAGTTTCCCCTTCCATATTAAAAATGTATATTTTACA
AATTATTAAAAGCCATGAAGGAAGTAAATAACCTTATCCT
TAAATTAAGTGCATTAAAGATACATTTATTTTAAGCATTG
GTAAGTAAAATATTATGTAGAGAAAGTTATGCAGATGAGA
ACATTATTTTTCAAGAGTAGAAGTGCCCCCACTGGTAGTA
GAAAGGAAATGCAATTATTTTGCCTATTTTAGTGGTCAAT
ATTCCTTCATAACTATATAAACATATTGTTCTTATTTATG
CATTTTCAGACACATATAAATTCACCTGGTTATTAAAAAT
TATTTTGGTTGTTAGTACTGGTCAATCTACAGAGCTGTTT
TTATAAAAAGCAATAGGTTTATTTTTCTCATACAAATAAA
GCAGACTGGTTATAAGCCATCAAGGGCTATTGTAGGGCTT
CAGTGATGAACTCAGGGTTTAGATGTTTTCCATTTTTCAG
CTCCGGTTATCTTTAAGATTTTGGCCGTGACCACACTGTT
GTCTTCAAATCATTGTAAAATCACTGCTGTAACCAGTCAT
CATGTTCATATTTCAGAGATTAAGAATGTGGGAAGTAGGA
AAAGGAACCAAAGCCTAAACGGCTTTCTCCGATAAAGTCT
TTACTTTCGTTTTAGAGACATCACAACCTTCCAGTAGAAT
AATGTATAAACTCTTTTCCCACAATTGTCTTATAGAGTTA
ACCACTCTATAGCTAGTCATATTGAAACCTAATGTGGCAC
ACTCTAGAACTCAGCACCTCCGTCTCCCATATGTGTGCCA
ACGGAAAATATACATGGTGGTGTTGTCTACAGTAGCAAAT
TAGAAAGATAGGGAAAGAGAGAGAGGAAAGGAGAAAGAAC
AAATTAAAGAGAGGGAGGGAGAAAGGAAGGAAGGACCATG
ACGTTTACACTTGTAAAGGTAATAACTAATTTGATTTTGG
TGTAAGTATAAAATATACAATATAACAGTTAAATGGAAAA
TGAGATAGATTGGAGATACAATTAGTGGTATGCTAGTCAA
TCAACTCTTCAACTTAAAAAGTTTTAACTTATAATGTTTG
CCAGTCAGCAGGGTATAAATATTTCCACTGTAGCTAATTT
CAAGCTACTAGTAGAAAAATGAAGTTTTCCAAGCCAATAC
TAGCCAGCTCCAGCCCATCACTAAAATACTGTCCAAAAAC
TAAATTGTGAGTGTATTTGGACAACAATCATAATTATTCA
AGTAGAGCTCCGTAACACTTTATATTCTGCATAGGTATGA
ATATATTGGGAAGAGATTCACAAAATTCCTTATAATTGGC
TTCTTTAGGATAGGATTAAATGAAAGTACTGTGAAATAAT
GTTTAAAGATCGCTTCAAGTGTATCTGTATTGTTATACTT
TATTTTAAAGTTATTTCAAGGAAACAGATATGGTTAAAAA
TTATTAATTCTGGTTGACAAGGTTGGTTGTTTCTGTTTAT
TGTCTTCCTTTTCTTCTGTAAATTTGAAATTTCCTCTAAA
TAAGTTTATGAGAAAAGAAATAACTGCTTGAGCAATCTGA
AACACAAGATATACGTGACATAGCAGCACAGGCATATGTG
AAATCACCGTAGTGGTAGAAAGTGGTGAAAAATTCAAACG
AGTACTTGGCTTTTACAAACTTAGATACCTACTCTGGAAA
ATCAGGAGCTGTAAGTGAGAAAAGATTTGATGAGTGTTTA
TCGAATAAATAGTTCTTTAAAAATGGAAAGTCTTTATTTT
TTACTTTTTTTATGTTTTTGAGACACGGTCTCGCTCTGTC
GCCCAGGCTGGAGTGCAGTGGCGGGATCTCAGCTCACTGC
AAGCTCCGCCTCCCGGGTTCACGCCATTCTCCTGCCTCAG
CCTCCCGAGTAGCTGCGACTTCAGGCGACCAACACCATGC
CCGGGTAATTTTTTTTTTTGTATTTTTTAGTAGAGACAGG
GTTTCACCGTGTTAGCCAGGATGGTGTCGATATCCTGACC
TTGTGATCCGCCCGCCTAGGCCTCCCAAAGTGTTGGGATT
AGGGGCGTGAGCCACCGCGCCTGGCCTCAATGGAAAATCT
TTATCTAGTTTTTAAAGTGACCTACAACAAATGTCAGAAA
ATGGGAAAATATTGTAAGGTTGAAGTGATTCAAGTAGTTT
TTGTACTTGGAAAAATTGTGGCAGAATTTCAGAAGTGTAG
TTAGGAATACAGTTGCTTTAAGGTGACCATACATTTCTCC
ACAAAACTGGCAAAATTTTGAGGAAAAACATGGCGTTATT
TTTAATTATGCCTCGACAAAAGTTATAAACCAGACTTGAT
GGTAAATAGAGATATCGCTAATAATTTGCATAGGATATAT
TATGTGGATTAGAAAAAAAGTATAGAATTGAGATCACAAA
GATATTATCAGAAATTTAGATATGATGAGTGGTTGGATCA
AAATTGTCTAAAAGACGATTGAGTAGAAAGGGCAGATAAA
TAGGAAAAATAGATTTAAACACTTACTGGATGGTATTAGG
AAGAAACCATACTAAAAGAACAAGACATTGAAATTTATTA
TAACATAAGACGCAGAAAATAAGTATTTGCAGTTTTCACT
TGAATATTGTACTGAGGAAATTGTCCCCAGTACAATCTTA
AGCAAGCTTGCAAAATGTGAATATAAATAATTTGAAAAGG
TAAAAGTTTAACCATCTCTTATCTTATTTATATATTTAAC
CTGTTTTGCAAAAAACTTCACGAAGTGTATCTGTATTGAT
ATTACAAACTGCTTTTGGAATATTTTTGTTCATGGTTTAA
TTCAGAAAGATGATCATAGCAGTGTTTCCTACAGGTAGAC
AGTTACTGCTTTCTTTGATATCTAAAATTTTCTGAAGGGA
GGAAAGTCATTATCTCTGACTCTGAGTTAAAAAATCTGTG
ACTGCTCTTTTGTAAGGTGTTTATTGGTGAATTTAGTCTA
TTAAATTGTAAAACCATCCAATTTTCTTGTTCCTGTGGTT
GTTTGCTCCAGAGCCAATGTGAGAAACATCAGCACTGTAG
GCAGCAATTTTTCCTTTCTTTGTAATTGTACAAGGCAAAA
ATACTCACTTCTATTCTTCAAAGTTATACTCTTTCTTCAA
ACACTCCTGAGAGTTTTTTAATCATGGAAAGCTATTCAAC
TCACTTCCCACTCTTTTGGAAAATTACATTCACATGAAGG
ACAATTCTAATTTATTCTGCTGATACAACTATCCCAGTGA
ATTTCTTTGCATTTAAGTGAATCATCTTTATGAAGTCATT
CTTAAACCATGAAAAAATTAAAGTCAACATAATACTTTCA
ATTAAAGTCATCTCCTCTATAAAAATAAGAATAAGAAATA
ATCTGTAAGACATGTGCCATGGGCACTTTTAATCATTTAG
AATTTTCAAAAATGGATAAAATAATGTTTACTTGTTAATC
ATTGTAAGACGTGTTTGTATTATAAATACATATACACAAA
ATTCAGCACAAATGTGAAGAGCTAAATTGTACTGGTGAAA
AAATACAATGACAAAACAATAGGTATAATTTTTAGAACAG
ATGATATATTATAGTCTTTAAAGTGACATAAATTGCCATA
TCAGTTCTACCTCCCACACTCACAATTCAGGGGCAATTAC
AATCAAGCCAGTCCTGATGATCTGGTATTATGTATGACTT
AAAATTGCATTTTACAACTTATTTCAGCAATTTTTTTGCA
AGATTCATAACTGCTAAAAGATTTCTATCTTATTGCATAT
TTTTTATTTTTTATTTTTTTGAGACAGTGTCTTCTTCTGT
CATCCAGGCTGGATTGCAGTGGTGCATCTTGGATCACTGC
AACCTCTGTCTCCCACCTTTGGCTCATGATCCTCCCACCT
CAGCCTCCCAAGTAGCTGGGATTACAGGTACAAGCCACTG
TGTCCGGCTAATTTTTGTACCTTTTGTAGAGATGAGTTTT
CGCCATGTTGGCCAGGCTGGTCTTGAACTCCTGAGCTTAA
GCAATCTGTCCACCATGGTCTCCAACAGTGCTGGGATTTC
ATGCATGAGCCACCGTGCCTGGCCCAGTTCCTCCCTTTTC
AACACAAGCTGTTACGTGCTAATATTGTGAGACTTATAGA
AAATGACTCCCATAGTTAAAACCATTAAAACCTTTCAATC
TCTTATTTGTCTTCATGATTAATGATTTTGGAGCCTTTAA
ATGCCTTCATACTTCATATTCTTTAATCTATCAAGTAAGT
TAGACACTGTTGTTGGAGCCTACAAGCTGTCATGTTTCCA
TGTGTAACCATTAATTTTATATGTCAACTTGGCTAGGAGA
TTACCGGATAGCTGGTAAAACATTACATCTGGGTTTGTCT
GTGAGGGTGTTTGTGAAAGAGGTTAGGATTTGAATCAATG
TACTGAGTAAAGATCACCCTCACCAATGGGGACAGGCATC
ATCAAATCCTTTGAGAGCCCATATGGAACATAAAGGTGAA
AGGAAGACACATGCACACGTATGTTTATTGTAGCACTATT
CACAATAGCAAAGACTTGGAATCAACCCAAATGTCCATCA
GTGACAGACTGGATTAAGAAAATGTGGCACATATACACCA
TGGAATACTATGCAGCCATAAAAAAGGATGAGTTTGTGTC
CTTTGTAGGGACATGGATGCAGCTGGAAACCATCATTCCC
AGCAAACTATCACAAGAACAGAAAACCAAACACCGCATGT
TCTCACTCATAGGTGGGAACTGAACAATGAGATCACCTGG
ACTCCGGAAGGGGAACATCACACACCGGGGCCTATCATGG
GGACGGGGAGGGGCAGGGATGGCATTGGGAGTTATAACTG
ATGTAAAGGACGAGTTGATGGGTGCTGACGAGTTGATGGG
TGCAGCACACCAACATGGCACAAGTATACATATGTAACAA
ACCTGCACGTTTTGCACAGGTACCCTAGAACTTAAAGTAT
AATAATAAAAAAAAAAGGAAAAAATAAAAATAAAAAAATA
AAGGTGAAAAGAAATTGAATTTTTGCTCCCTATTTAAGCA
GAGACATCCATCTTCTGCTGCCCTTGGTTATCCTTGCTCC
TGGTGCTCTAACCTTGAGACTTTGACTGGGACTTGCAACA
CTGGCTTCATGATTCTCAGGCCTTCAGGTTTGCACTGAAA
CTATACCACTGGTTTCCTTGGGCCTGCAGCTTGCAGGCTC
AAATTATAGGGGGACGACTTTGCCTTCTTAATCACGTGAG
CCACGTCTTCATAATATATCTCTCTCGAGATATATTATCA
GTATATATCCTGTTGGTTCTGTTTATCTAAAGAGCTTTGA
CTAATATATTACATAAAACACAAAGTTGCAATTTTATATG
ACACAGAAAAATATGTACTTATAATTCCTACCATAATGTT
GTACCAAGGACATTTTTCTCAGTGTCTCAGAGTGATATTG
CTCTATCCATCAAAGATAAAATATAAGGTTAGAATGTTGG
TTTTTCTTTCTTCATGCTAATAATCAGCATTATTAGCACA
AGAGACTAAGAAGTATTGAAGTTATTTCTTCTTTAATCAT
TTTGAGTTTTGCATTTTATTTATTACATCCTATAGGTAAA
AAACAAAGAAAAAGTATAGTAATTGACTATGGAGTACAAT
TTGACAAAGAGGTCTGTTAAATTTGAACCTCAAACATTCA
CCAAGGAATTATATTCAGATACACACCCAGTCGATTTTTT
GTTATACAGATTTTTAACATTGTAATCAATCTTTAGTGAT
TCAAAAGTGATAGTGCTTTATTTTTATTTGTAAATATAAT
ACTGTGAAGCAAAGAACTAATATTTGAAAAGACTATTGTT
AAATACCCAAAGATGGTATAACCTTTCAGAGAGAAATTAT
TTTACTTATTTATATACTTATTTATATATTTATTTATTTG
TTTATTTAACTTCGTTGCATGATTGTCATTAAAGAATCTT
AGTTGAATGCATGTGTAGTCCTGGCTACTCTGGAGGCTGA
GGTGAAAGGATTGTTGAGCCCAGGAGTTTGAGTCTAGCCT
GGGGAACATAGTGAGACCCCATCTCTAAAACGACATAAAG
ATAAAGTAAATTAAAGTGAAATCTTCCCTCCCCCATACAT
ATATTCCTTGAATTTTATCTGGAAAGGACTTTGAAATATT
TGACAAAGCTTCCCACACATATGATTTTGAAAATTCTACA
TTCATTTGCAGTCACACATATTTCCTTATTTTCTGTATTA
TTTGCAAATTGTCAGATTGCATCCCATTGAGAAGACTGAA
GTTTTATAGTACCCTTTCCTCAGGAGGAACACAATATCTG
GTTTACTCTCTTTGTGCCCAATTACTAATGGCACTGTAAT
AACTGATAGCTCACTGCAGTCAAGAACAGAAAACCAAACA
CCGCATGTTCTCACTCATAGGTGGGAACTGAACAATGAGA
TCACCTGGACTCGGAAGGGGAACATCACACACGGGGCCTA
TCATGGGGACGGGGAGGGGCAGGGATGGCATTGGGAGTTA
TAACTGATGTAAAGGACGAGTTGATGGGTGCTGACGAGTT
GATGGGTGCAGCACACCAACATGGCACAAGTATACATATG
TAACAAACCTGCACGTTTTGCACAGGTACCCTAGAACTTA
AAGTATAATAATAAAAAAAAGGAAAAATAAAAATAAAAAA
TAAAGGTGAAAAGAAATTGAATTTTTGCTCCCTATTTAAG
CAGAGACATCCATCTTCTGCTGCCCTTGGTTATCCTTGCT
CCTGGTGCTCTAACCTTGAGACTTTGACTGGGACTTGCAA
CACTGGCTTCATGATTCTCAGGCCTTCAGGTTTGCACTGA
AACTATACCACTGGTTTCCTTGGGCCTGCAGCTTGCAGGC
TCAAATTATAGGGGACGACTTTGCCTTCTTAATCACGTGA
GCCACGTCTTCATAATATATCTCTCGAGATATATTATCAG
TATATATCCTGTTGGTTCTGTTTATCTAAAGAGCTTTGAC
TAATATATTACATAAAACACAAAGTTGCAATTTTATATGA
CACAGAAAAATATGTACTTATAATTCCTACCATAATGTTG
TACCAAGGACATTTTTCTCAGTGTCTCAGAGTGATATTGC
TCTATCCATCAAAGATAAAATATAAGGTTAGAATGTTGGT
TTTTCTTTCTTCATGCTAATAATCAGCATTATTAGCACAA
GAGACTAAGAAGTATTGAAGTTATTTCTTCTTTAATCATT
TTGAGTTTTGCATTTTATTTATTACATCCTATAGGTAAAA
AACAAAGAAAAAGTATAGTAATTGACTATGGAGTACAATT
TGACAAAGAGGTCTGTTAAATTTGAACCTCAAACATTCAC
CAAGGAATTATATTCAGATACACACCCAGTCGATTTTTTG
TTATACAGATTTTTAACATTGTAATCAATCTTTAGTGATT
CAAAAGTGATAGTGCTTTATTTTTATTTGTAAATATAATA
CTGTGAAGCAAAGAACTAATATTTGAAAAGACTATTGTTA
AATACCCAAAGATGGTATAACCTTTCAGAGAGAAATTATT
TTACTTATTTATATACTTATTTATATATTTATTTATTTGT
TTATTTAACTTCGTTGCATGATTGTCATTAAAGAATCTTA
GTTGAATGCATGTGTAGTCCTGGCTACTCTGGAGGCTGAG
GTGAAAGGATTGTTGAGCCCAGGAGTTTGAGTCTAGCCTG
GGAACATAGTGAGACCCCATCTCTAAAACGACATAAAGAT
AAAGTAAATTAAAGTGAAATCTTCCCTCCCCCATACATAT
ATTCCTTGAATTTTATCTGGAAAGGACTTTGAAATATTTG
ACAAAGCTTCCCACACTTATGATTTTGAAAATTCTACATT
CATTTGCAGTCACACATATTTCCTTATTTTCTGTATTATT
TGCAAATTGTCAGATTGCATCCCATTGAGAAGACTGAAGT
TTTATAGTACCCTTTCCTCAGGAGGAACACAATATCTGGT
TTACTCTCTTTGTGCCCAATTACTAATGGCACTGTAATAA
CTGATAGCTCACTGCAGTCATCAGTAATTGGGCACAAAGA
GAGTAAATCAAGATCCATTAATTCATGAAGAGGAAAAATG
ATTATATTCCTTTTTAGTCATTTTTATTTTTATTTATTAC
ATAGAATTAATAAGAACATACGTTATTTCATCTACAATTT
GGTTATACAACAACGTAACTTACATGGAAATTGCAAGATA
AAGTCTTTTTATGTAGATTCCCACAATATTTTTATTCTTA
AGTCCAATAATTTTACTAGAATGGGTCTTGATGGCTGTTC
TGAGTTAAGTATTATTATGTACATATTGCTCTTTTAATAT
TGTTTTAAATCACTTTTTATTTCAGAAAGCTCTATTGAAC
TAGTTTTGGTATTTGTCCTGTTCCTTTGATTTTTTTTTTT
TCAAGTACTACAATTATATTTATGTTGAATCCGTTTTCTT
ATCTTTCCAATATCACTTTCTATCAAATTTGTGTCTTATT
TGTTTTTAAATATCTAAAACTTTCCTCCTTTTACCGTTCC
TCTTCATTATATGTTATCTCAACATTTTCTTTTTCTACCT
TTCCTCTTCATAATCTATGTAAACATAAATTAATGAGTTA
TATTTACATGCTTGTAGTTTAGTTTTCATTTCTAAAAAAA
TTATTTTTCTGTAAGTTGAAAGTTTTCTAAATTTTTGCCA
TCTTTTTATACATTCTCTAGTAATTTATATGTTTCTGTGT
TATATAATCTTAATATCTTTTAATTTGTATTCATACTTTA
CGCTACAGATTCTTTTGTTTGAGCATGTTTTTTGGGCATG
ATTTTATTGTAAGTAGTGATGTTTTGCTCTTTTTGCTTAA
TTTTTTTGTTTTTTTATTGATTTGACTTTATTACTTTATG
TTTCTTATTTTTATGTGAATTTAATTGTCCCAAATTTAAG
GCAGATGATATATTTTCTAATTTATGGTAACTACTTATGC
ATGTGTATGTGTGTATATGTGTGAGTGCACGTGTGTGTCT
GTGTGTGTGTAATGAAAAATATTAATTCATTCTCTGAGAT
TGTATAGGTGTTACCCTCTACCAGTTTTATCTGGATTTCC
TCTTTAATTGGACTCTATTTTCCCTGCAATGCTAAGATTT
ATTATTATTATTATTATTATTATTATTATTTTGACAGAGT
CTTGCTCTGTTGCCAAGGCTAGAGTGCAGTGGCGCAATCT
CGGCTCACCGCAAGCTCCGCCTCCTGGGTTCACGTCATTC
TCCTTCCTCATTCTCCCCAGTAGCTGGGACCACAGGCGTC
CATCACCACGCCCGACTAAATTTTTGTATTTTTAGTAGAC
ACGGGGTTTCACAGTGTTAGCCAGGATGGTCTCGATCTCC
TGACCTCGTGATCCGCCTGCCTCGGCCTGCAACACTAAGT
TTTAATTCTAATTTCATGGGCTTCTTGTCTGTGTGGATCT
CTCTCCTAAACAGAAACCTGGAGCCCTGAGAGTTTATAGA
AGCTTGGCTATTGTAGCCCATTTCATTCTCACTGGGTTCC
CATTAAACCCATTTCCTCTCAGATTAGACAAAATTCCTTT
ATTCTGTTGGTATCCTATAGCACAATTTATGCTGTTAGAT
GTCTGTTCATATGTCTAGTACTTATTATTAAGTATACAAT
ACTATTTTATAGGACTGTGAGTTTAGTAGATGCTTATCCC
TTAAATCAAATTCCTGATATCTAGCCCAGTTGTGTAAAAC
TTGTTGCTTGTTACCTAGATTTCCTAATCCTAATATTCCA
TTCTGATAATAACCTACATTCACACTTTCCATTGACATGC
TTCACTTATCAATTGGAAAAGTCTGATATCTCCTGCAAAT
TATTTGATGTTCCATTTTTTCCCATTACTCGGGGATGAGG
GTCGCCTATTCAGTATTTTTTCCTTCACATTCAATCACTT
TCTCCACATTATCTCTGTGTTCTCTGCATTAAATATTTCC
TGGTCATCATTATTTAAAATAAATTTTAACGTGGGATTTT
TATAGACTCTGTATTTTTTGTCTCAAATTGTACATCTGTT
GTGACTACATGTTTGCCACTTAAACTATCCCTGTAATTGA
GCTAAAATAACAACCATTGCCATTTTATAGAAAAACGTGT
GTCTTCCTGAAAACTATGTCTACGTTTTTCTTCTTGATTT
TACTTGACATTTTAATAGTATTGAACACTTAACCTATGCT
GCTGGAATCTCCAGAGATTCTTTGGTTTTATGCATGCATA
GAACTGTACTTCTATTCTCAATATATGATGAACATTCTGT
AAGTTTTTATTGACTCTGAAAATGAATTTCTGAAATTTTC
CTTTTTCCAGATATTAGTTCTGCATTCTCAACATATACAT
TTTATGGTATATCTTATTCCCTATGTGACTCATTGTCACT
TCATAATCAACATCAATTCATCTAAATTCCTATAACTAAT
TTTTTTTCTTAACAATTCCTCAGATTTCTCCTACACCTTT
TATTTTCTGTCTTATTTCTCTAAAAGATGTCATAAATGCC
CCCAAATCTTACAGTTATAGTTCAGTACATCCTTACCTAC
TTAGTCTCAATAAGTATGAATTCTAGCCTCAGTAAGTATA
AAGAATGTAATTAGTTAACTCATATTTATTCTTTACAGAT
ATTTCGTAGTGTTGATACTGTAATGGTTTTAACAGACATC
TTATCCTGATCCCCCTCCCACATCTATGCCATCTCCTGCC
ATACAATATAACAGCTATATTTTGGCCAATATTGATTGCA
CTGACATCCCTGAGGGTGGGTTTAATACAAATTAAAACAA
TCAGTGTTTTTAGGGTTTTTTGTTTGTTTTCATAGAAGGT
TTGTGAGAGAAGATATTACCATTTATAGAGAAGTAAAAGT
TAAAAATCCAATTTAAATATTATTATTTTTAATTTTTTTA
TTTTACATTTTTCTGAGTATAGAGTAGGTGTATATATTTG
TGGGGTGCATCAGAAATTCTAAGACCATTATAAACTTATT
GTGCACATTTATGTTGATGTAGTGTAATCAATATTAATGT
TATATAAGTACATATAAAATATCATTTAAAACTTAAAGAG
ATATGTACAATATTATGATCAATTACTATTTTTAAAGCAT
GTAAAATAAAATTATATTTCAAAATATGCAAAATGTATAA
ATATTCAAGTTATTTTTCCTGCTAAGTTTTAATGTACTTG
CTACTCTTTTTTTCTTTCACAAATAGAGCCTTTGTGTCTT
TCAGTAGAGTTCTGTAATATATTGTAGTAGTTTTTAAAGC
TCAGCAAGGATTCTGTGAGGCTCTAATGAATGATTTCGGT
TAGATTTTTATGCAGGCCTCAATGTGTATAGGAAAATCTG
ATATACACAAAAGATTTAGTTTTTGCAGTCTACACTACCA
TATATGCACCACTTGAAAAATGCACCAAAAGGATCTTTCA
GGCACATCCAGTTTGGTTTCACTTAGCTGATTTTGCTAAT
AAGATAAACAAATCATTTTTACATGCAAAAGTGGCAGAAG
CTGTACTTTTCCAGAAATGTAAAGTCTGCATTCCTGCTGT
GAAGATTGTAGAAACTGATGCTAATATTTAGTCACATATA
TTAAGAATAAAAAGTATACTTGTTTGTTAAGCATAGTTTC
AATAGACTAATAATTTTTCCATAATTACATTTTGTTTTTT
AAATATTGATTTAAAATCATATAGTCTTAAATTTCAATTA
GAAATAGTGATTAACAAAGTGCACTCACTCAAAGACAAAA
ATAAACTACTTAATAATCAGATGCAAAGACTCATTGTCAC
TTATATTTTTGAGATCTACTAGAAGGTGTATAATAAATTT
GTGAGTTCCCTGGAATTGTAGAAAGGATGTTGAACAATTA
TTACTGGGAACATTTATAAAGTTACTATCTATACATTATT
CTTTACTTCTCATATAAAAGTGGCAGATATCCATATTAAA
GTAACTTAGAGAAACAGGTGATTTAATTAGAATGATTACT
GATTGGATGGAAAAGAATGGAAATAGTTTGGCCTTAGTGA
TTAGTAGAACCAAGTCTTTGGAAAAAACAAACAATGACAA
AACAAAAATTATTTTCATCTCTACTTATATTGTGGCTAAT
TTACTTCTTAATCAATTGCACATTTCAACATGGCAGAAGC
CATGCTACCAACAACATTTAGGTTCAAACTGTTTATGGTT
TACTTTATTTTATTTATTTATTGTTTTTTGGACGGAGTTT
CGGAGTTTCACTCTTGTTGCCCAGGCTGGAGGGCAGTGGC
GCAGTCTCGGCTCACTGTAACCTCCACCTCCCGGGTTCAA
GTGATTCTCCTGCCTCAGCCCCCTGAGTAGCTGGGATTAC
AGGCATGCGCCATCACGACCCGCTATTTTATTATTTTTTT
AATTTTTTAGTAGAGACAGGGTTTCTCCACGTTGGTCAGG
CTCGTCGCGAACTCCTTACCTCAGGTGATCCGCCTGCCTC
GGCCTCCCAAAGTCCTGGGATTACAGGAGTAGGCCACCAT
GCCCGGCCCTGTTTATGTTTTTATCACCAGAGAACTCCTG
ATTTTTCATAAGTTTAAATTTCTAAAAAACAATGCAATTA
GAGATGTCTTCCACTGTCCAGCCTTTGGCTTTTCAAATAT
ATGTGCGTTCACGCTCACACGCGGTCACACACACGGGTGC
GTGCACACACATACTAACAGAGAAACATAAATATTTATCT
TTCATATTTAATTTGAAAAATACCACAGATAACCCAATTC
AGTAGTCCTGTATGCAATTCAAAACTATATCCATGAGGGA
ATATCTGGTTTTTATATTAGTATTTTGAATTGAGGTCAGT
GCCAGTCAAACAGATCTGAAAATAAACTTCTCATGATAAG
TCATGAAATAAATTGTATGTTTTCTCTCTGTCCATCATAA
TCAAATCATAAAATTAAAAAAAAAACTGAATAAGAAAGTT
TGAATAATATGGGAAATGCTTTTATGAAGAGAATTCTTAC
GTCTGGGGAGAAAGGTATTCTTTGCACTCTTATGTTTTAT
CTCTAAATACTATATTGTCTGAAGAACAAATTTATTTTTT
CTACATCAGGTAGACTTTCTTGTCTTCTGGTTAGATTTGG
TCAATGAGAGCACCTGAGAAAGTAACAGAAGATAGATTGA
CCAATATTATAAGAAACATGGATGGGGTGGGTAACAGACT
CTTGATCCCCCAGAGATCTGCACCAATGGATGATTTATCA
TGAGGTTCATATGAAATAAATAGTTGGCAGTATATTAAGG
TGCTGCAAACCTACATAACCAGATAAAATTCTAGGTCTCT
TGGGGCAGCTGACTTGATTGACTATACAGGTGTTTCATGC
TTTCTTATCCCATTTCCAAAGCAAAAGCAGTTTGTAGACC
TTGGTCTTCTTTATGAGAAGATAAAGGATCCCTTTGAAGA
AGAGCTATGCAATGTAGTCATATTGAACTTTTCTTCAATT
CTTCCATGGTAACACTTGCAGTTATTTATGTAATTTTTTT
CTTTTCATTTGGGTAAATACCCAGTAGTGTGATTGCTGGG
TCAAATAAATGGTAGTTCTATTTTTAGTTCTTTGATATGT
CTGTATATTGTTTTCCATGGAGGTTGGACTAATTTACGTT
CCCAAGAACAATGTAAAAACAACCAACTGATTTTCAATAA
GTAAAAAAACCAAAAATGGTGAAAAGACACCACCCTGTTC
AATAAATGGTAATTAGAAAATGAATACCTATATGACAATG
AATAAAATTAAACCCCTATCTCTCACCATATACAAATTAA
CTCAGGATGGATTAAAGACCTAAATATAAGACCTTCAAGT
ATAAAAATCCTAGAAAAAAATCTAAAATAAACCCTTCTGC
ACATCGACCTAAGCAAATAAGTACCCAAAAGCAAATGCAA
CAAAAACAAGAATAGACAAATGGGACTTTATTATACCAAA
AAGCTTCTGCACAACAAAAGAAATCATCAAAAGACTAAGC
AGACGACCTACAAAATGGGAGAAAATATTTGCAAATGATG
CCTCTGACAAAGGACTAAGATCCAGAATCTAAAAGGAACT
CAAATAACAAGAAAATAACAACAACCCCATTAAAACCTAC
GCAAAGAACATGCAACATTTCTCAAAAGAAATATACAAAT
GACCAACCAACATGTAAAGAAATGCTCAACATCTCTAATC
ATCAAAGAAATTCAAGTTAAAGTTATACTGAGATATCATC
TTATACCAGTCAGAATAGCTATTATTAAAAAGTCAAAACA
CAACAGATATTGGCCTTATCGTTTCTTTAAACTTTTTTTT
TTTGAGATGGAGTCTCATTCTCTCATCCAGGCTGCAATGC
AATGGCATGATCTTGGCTCACTGCAGTCTCTGTCTCCTAG
ATTCAAGCAATTCTCCTACTCAGCCTCCTGAAAATGGGGA
TTATAGGCACCCACCAACATGCTCACCTAATTTTTGTATT
TTTGGTATAGATGGGGCTTCACCATGTTGGCCAGTCTGGT
CTCGAACAGCTGACCTCAAGTGATCCACCCGCCACTGCCT
CCCAAAATGCTGGGATTACGGGTGTGAATCACCATGACTG
GACTCTTTAAGTAAATTTTGATTCTTGTTCCAGTGAAATT
GATTTTGAACCTAAGACTAAATGCAGTCATTTTCATTCTT
CATGCAACATGTCCGGTAGAGAGAGTAAAGCATTCCTTGC
ACTGCTGGTTGATTGGTTTCAAAAGTAAAGAGCAATGTGC
ATTGCTTCCTCATAGGGTAAGAAGTATTGTGTCTGGATTT
TAGGGGTTCACAATAGCATTTCTTAATAGTTTCTTGCCCA
CTAACACTAGTCAATGGGAATCTGCAATATACGATTAAAG
AACAAACTACTATAATCTTTAATACTGGAATTAAGGTTTA
GGTCAGCTGAATTGAGATCTGAGATAGATTAAAGATGACT
TCTAACTCCTTGTAACTTCTCCCTTGGAAGAATGAAGTAG
AAACTTCTCACAAATTGGCTGGATCTAATGACAACTTTGG
CCAATAGAACGGAAAGGAGGTAGAGATGTAGAAGTTTCCA
AGCTTAAAATCTAAGTGTCTGGCAACTCTACTTTTTGTCT
CTTGGAACATTTAGTCTGGAGGAAACCAGCTTCAATAAGA
AATCTGGCTACTCAAGGGTGCTATTGTATCAAGAGTCCAA
ACAACCCAGGCTTCTAACTATCCCCACTGTTAGAAATCTA
ATTGTCTCCTGCCCATATATGCTTAATTTCTAACATTGAC
TATCTCAGAATGCGAGCATTTTCTTTGAAGTATAGTAATT
GCAGATGAAATTATTTCAATTGATAGGAGGTCATATTGCA
CAGGGTGGGCCCTTAATCCAATATAAGTGGCATCCTCATA
AGAAAATAATATAATGTGAAGACCCAGCAGAAAATGACCA
TGTGACAATGGGGGCAGAGGTTGGAGTAATGTATATGTAA
GGGCAAGGAATTCCAACATGGCCAGCAAACACCAGGTCTT
AGAAAAGGCATAGAAGGATTCTCCAAGTTTGAAAGTGAGC
ATAGGCCTGTTGACACCTAGATTTCAGATTTCTAGCTTCT
AGAACTGTGAGACAATAAATTTATCTTGTTTTAAGCCATA
GAGTTTGTGGCACTTTGTCATGGAAGCTCTAGAACACTAA
TAAAGTCACCAAGGCATCAGATGTGTAGAAAAACAACAAC
AACTTGAGACTTCCATTCTATCCTATTCATGAATTCAGTG
TCACTGAGTTCATGGCATGAGGAGCAGGTGTTGTGACTAC
CTAACCTTGCTGGTCTGGAGTACTACATCTGCCTTGTTGA
TTTACTCAACCTTATGTATGGTTTGCAGAAAGATCCTCTA
TTAAACCCTCCTTAACTAACCATTCTGATTGTGTTGACAG
TTTATTGCTGTTATTTTGACTTATGCACCAAACCTCCTGA
AATCTGAACTGAAATAAAAATAGAATAAATCCACAATGTT
AAGAAAAGTTAGAGAGGATAAGTTTTAGCAAAGCTCTGTA
TGCAAGGTTGTTTCAAAGGGAGCACAGCTCTGCTGACACC
ATGATTTCAGATGAGAAATGGAGGGAATAAAGTGGAAGAA
TTTGCAACCAGTTCTCATCTGTGTCAGACCATGGTTAGGT
TAATTACCTGAAATGAAAATCATAGTTATTATAACCCACC
TACATAAGTATTTTTATAAATCAGTTTGCAGTCCTACTTG
CATATAGAAAATAAATAAATACATAAAATTCATTATGGAA
TTGTATTTTATATGTTTTTTATATATTAGAAAAGAAACAT
GGCCCGGGCACAGTGGCTCACACCTGTAATCCCAGAACTT
TGGAAGGCTGAGGAGGGTGGATCACCTAAGGTAGGAGTTT
GAGACCAGCCTGGTCAACACATAGTAAAATCCCGTCTCTA
TTAAAAATACAATTATGATAATTGCTTGAACCTGTTAAGC
GGAGGTTGCAGTGAGCTGAGATCATGCCACTGCAGTCCAG
TCTGGGCTACAGAGCAAAAATCCATCACAAAAAAGAAAAG
AAAAGAGAAAAGAAAAGATGTCCCCCCAAATTTCTAGAGT
ACGTTTTCATTTATAGTACAGCTGACCCTTGAACAACATG
GGTTTGAACTGCATGGTTCCATTTATACGTGAATTTTCTT
CCACCTTTGTCCCCATCCTGAGACAGCAAGACCAGTCCCT
CATCTTCCTCCTCCTCCTAAGATTATTCTGTGTGACTTTT
TACTGTCTCTCACCTACCCCATATCTTTATATACCTCCTT
AATGAGTGAGATATCACAATCCATGCATGTATGTGTATTC
TAAATCAGTATTGTCTGCATATGTCATAGTCACATGAAAA
AGATGAAACCCCTGGCTCATCCAATGCTGACTACTCATCC
AATGCTGACACCTACACAGAAACAGCTAAATGTGACTAGA
GAAACATCACAAAGCCATGATGACTGGTCCTAGTTCAAAA
TTAATGACCATCAGAGGGCTCTTATTATCTGAAAATGTTG
CTATATTTCCCCAGTAATTTCATTCTAACGGGTTACAATT
TAAATCCCCTTATTTAAGCCCCAAATTCAACCTTTCTAAT
TTTCAGTCTCTGTTAATGACTGTGCTTGCTATTGAACAGA
GGTAATAAAGCAATCAGAAGATAAGTCTCCATGGTCTCAC
CACTGTAACTATCAATGTACCCACATTTATGTCCACATAT
TCTGCCTTCTCTCCTGTTAGCGCCATTGAATTATCCATAC
CACTGTTTGAAACTAATTCTCCACTATTACCTGCTCAGGC
ATCGCCCCAACAATTATTTTCTCCCTTGCTGTATTATCTG
TTTTATCATTCTAGCAAATCTATTCTCTCAACATACCAAT
ATGCAATATTGACCATCTTAAAACAAATAAACTAAAATCA
AACAAAAGAGCTAACAAAACAATCTATTAAAATTCCTGCT
TATTCTTCTGTCTCTTTTATACATTTTTTACCTTTAAATA
TTGGACTACTTGTTTTCTGTTTTTTTTTTCTCATAAACAA
ACTCATTTAGATTTTTGGCTTTAATACTTACACATTTTGA
CAACTCCTTAATATATAACTTCAGCCTGTAGTGTACTGTA
ACATCTTGTCTTGTATATCTAATGGATAACAAACACCTCC
CCTTGGATTTTTAATAAGATTTTCAAAATAAAATATTTAA
AACAATACTGCCGACCTCTTCCCAAATCTTGTAGTCCTAT
TTTCACTGCAGTTTTCTATTTCTTGCTAAGTAAGTCCATC
ATCCAATTTTCTCAGGCAAATAATTTTACAGTCATTCTTG
AATTATTTCTGCTTTCACACACCATCTAATTCAGCACCAA
ATTGTGTTGGGTCTAAGTACAACATATATCCAGAATCTGA
CTACAGTTCACCTACTTCCCTGCTAGCACTTTGGTCCAAT
ACCCCATCCTCTGTCATCTGAAATACTAAAACAGTCTCAT
AAGTGGTTACTCGACCTCTGTTCTTTAGCTCTTACAGTAT
ATTTTCACCAAGACAGGGTGCTCCTCTGAAAATATATTTT
ATATCACACGATTCCTCTGCTCAAAATTCTGCATTGATTT
TACAGCCCAGGAAGAGTAAAAGCTTAGGTATTTATGATGG
TCTGCAACTTACTGTGTGTCTGAACAATCTAATGCCTCAT
CAACCTCATCTCGTGGCTCACTGCTCAAACAACACTGTCT
CATTTGCTCTTTCTCAAACACATCAAGCATGCTTTTATCT
CAAGGCCCCTCGTTTGCTGTTTTCCTTATACAAAATGTTT
TTTTTCTCCAGACATCCAACTGCTTCACTGTCCTATTTCT
TCACATTTTTTAGATGTCTGTTCAGATGTGACCTTACCAG
TGTTTTGTACATATCTAGTCTCAAGAATTGGTGGGGAAAA
GGGAGAAAGCAATAAAAGTATTCAGACAAGCAATTGGACT
TCTATGTGTTCTCATTGAAACTGGAACACACTGGAATAGT
CTTGTGGTCAGATTCTAAAGTGATAACCTAGAAGGACTAA
TTTATGTCCACCTGTCCAGTATTGAAAGGCTAAGATATAT
TGTCTGAGCTATCTTATAATATTACCATAGACTGAATGTG
TCTTCTCAAGATTCCTCAGTTGAAGTCCAAAGTCCCAGTG
TGATGGTATTGATAGGTGAAGTCTTTGATAGATGATTAGG
TCATGAGGATGGATACCTCAAAAATGGGATTAGTGCCCTT
ATAAAAGAGACTTGGAAAACATTTCCCCTTCTGCCATGTG
AAGGCACAGTGAGAAGACAGCTATGTATGAACCAGGAAGC
AAGTTCTCATCAAACACTGAATACACCAGCACCTTGGTCT
CAGACTTATCAGCCTCTAGAAGTGTAAGAAATAAACTTCT
ATTGTTTACAAAACAACTAGTTTATGGTACTTTCATTATA
ACAGCAAAAATGGATTAAGATAAATATGTTTCAATAATTT
ATCCAGACTGTTTATTTTGCATCATATTCATGTGGTACTA
ACATGGACACTAGTGCTCCCTCTTGCAACTTCCACTCCAA
CATTTTGGCAGGGGCTCTGGAATCAAAGTACTTCTCTGAT
AAGAAATTGGTCTTAACCTGACATCCTAAGATACTTTACT
ATGTCATTTTCAATTTCTTAGTAATAGTCAACAAGTTAAG
TTCTGAGAAATAAATACATAACATTTGTTCTTATCCAACT
ATGAACAAAATACTTTCACATATTCAAGCTCTTCTGTCAT
TTGATAGAAATTGATGTAATTTGATAGAAATTGATGCCGA
ATCACATTTTCCAAATTCCTAATAGAGCTCAGAAGGCCAT
TTATATTAATACTCAACATTTAAATATATAAATAAGAATT
TGTTTGTAAGAACTGAGATTTCAGAGTCTGACTTACCTTT
ACCCAAATCTTGTAATAATATTTATCTGAAAGGTTTATTA
CATTTTAAACTAAGGCTGCTTTTGTCAGATGAATAATATA
ATAATTAAAGGAAGCATCTCATTATTTTAACTTGCATCAA
ATCCAACTTGTCTTCAGTAGGCTGGAAATATCTCAGTTTC
AGTGCTTATCTAATACCTGATTCATTCAATTTGTGCTTAC
ATACCGTTAATTAGAGTGAGAAAATATGGATTGATGTTAT
TTTTTAAAATACCAAAACTATTTTTAAAATAATAGTTTTA
GAATTAAACTTGGGTGGAAAGTTTTTAGGAGGAGTAAAAC
ATTCCCTGTCCTTACAGGATTTCACCAAGATCTCAGCAGC
ATCTAACTAGAATGTGAGTATATAAGAATCTGATGGTTCA
TTAATTTTGGTCATACAGGGTTTTATGAAAAGTCCATGGG
AAATTTTACACCACAACCTTCAGGATCTGTTGACTGGGAA
CTGTGACCTGAAAGGGATGTCTTTTATACAATCCAATATA
TTGTTATTGCAAATATTATTTTCCAGTGTGTCATCTAAAA
TACATGCTTTGAAATTGATGTATAAATGAGAGAAGAGATG
CTAATTCTTTCCCTGTACCTGTTATCTTGTGGTCACCACT
CTTGCAAGTCAGTACGACATTTGCAACACGGTCATAGTGA
GTTTGTGGGGTAATCAATTATTTGAATTTATTCAATTTGC
CTAAAACCTGACTATTGACTACTGGAAGCTCACCAGTAAG
ATCCACATATATAGTAAATCTGAGTTTATTATTGCAGCAG
TCAGTCTATGTCTTTCGCTAAAACTTTCAAATTATCAGTT
TTTTGGGGGGGAGAAAATTCTGGTTTCACTGAAAAATTAG
CTGTGCACAATTCAGAGAATGATTACCTGTCGAGGTCTTT
GCTTGCTTTTGAATTTTGCTTTTTTAATAGCTTTTACCTA
TGACAGGAATAACCCCCACCCTCAGGTTCTATTAGGGCAT
AGAGTCAAGTTTATTTTTTATACTCCAGAACAGAGACAGC
GATGCTATGTTGTACATATGGGAAAGAGGTGATGTTGTAG
TAGAAACAGTGGTCTATCTGCTATTACTAATGTTCACCTG
GCCTGTCTCTACTCATTCACTGGCAATCTGAAATACACAT
AGACATTGTTTCATCGTTGTTTTTAGCAATTGAAAATAGG
AATTTTTAACAGTACCTTCATTTTAGAACACCTATTTAAA
ATGAAACACAGCTAATTACTGCCTTGCTAATATTTTAATT
TTATTAAGCTGTTAACACAAAAATTACTTTTAAAAAATGT
TTCTATAAATGTCAAGAATACCCACATAAAATTGCACTTT
GTATCATGTTTTCTGTGTCAGTCAAAAAATGTCCTTAGGG
CAATTTCATTTCAGTTTTGTGCTCCATATTATTCTGACTG
AGAAAAGACCAATTGGCTCTTGATTGTCAGTCAGTTTTTG
CTATGAATTTATTAATCTATTTATAACCTTAATACCATCA
AATGTTTAAATTAAAATCCTATTCCAAAATGGCAAATTTG
GAGCTTTTGATAATCCCTGAAGTCCTTTTTGCTAACCTTT
GTCTTTCATGCTGTTAGCATTTTGCACAGGTAGAATTTTC
CTCAATGGAGCAACAACAGATTCAGTGATCCTCTTGTTTT
AAAATGAAGACATCTTCTTACAGGTTTTACGCAATAAAAC
TGCACTTACCCTCTTATGTTATTTCTTGTACCTTTGTGGT
AAACCATACTATTCAATGAACGTGTGTGTGTGTGTGTGTG
TGTGTGTGTGTGTGTGTGTGTGTGTGTGTGTTCTGTTTTG
TCTTCCAAGCATATATAGGAAATTTAGAAAATTTTACTTT
TGACAAATATTATTTCCCTGGTTGTTGAGTTTACTTGCAA
TAGTCATTTATATTACTTATTTTTCCAATCAGCTCTATTC
AGGGAATGACCTTTCTAACTTTTGAAAGAGTTTTTCCAGT
TGTTTATTCGTTGGCAGAATTGAAATTAAAGTATAAAAAG
TACTGTGACACAATTAATGGACAATTCTCTCTCTAAAATA
TAGATGATTTTATCAAGAAAAGGTGGTCCTCAGATATCAA
ATATATAATCTTAGTGTATATAATTTAAATGTGAAACTTC
TGTAATACAAAATGTCCTCATTTAAAACTTTGACAGTGCT
GCTGCTATGGCTGAACTTTCATCACAAATTTTCCTTATTT
TTAAATAAATGAAAGCAAAGATGGCATGAAATTAGTTTCC
ACAGTATGAAATTATTTACAGCAGCAGTAGAACAACTTCT
CAGATAAACGCATTGCAATATATGTATCTGTAAGAATGGG
AATTTATGCAGCTTGACTCTGTTGCATCTAGAGGTCGACA
GCTGGTTATTATGTACACCTAATTTAGCGGAGTGGTAAAT
ACCGCAAGTGCAGAGATCAATTCACCAAAGGTCTATGGTT
CAATAGGTTCAGCACTTCATGTTGAAAATAAAACGTGGAA
AAAGTTAGGCAAAAGCCTTTCCATACTGCCTCAGTAATAT
AAGAACCCCCACAGTTGAAAAGGCACTAAATGAAGTGTGT
TTTATATAATTATGTTAATGATATTAAGCCCAGTCTTTAT
CTGCTTTATGAAACTATTATAATAATATTAGTAAAATTCA
ACCACAAAACAAGCCCTGGACAAATGCCAAATCTATATTT
CACATTGTTCATCTTTAAAAGAAAATAAATTAATAGAATT
TCCTGCTTAAAGACATTACAGAAAATTTAATGAAATTTTA
GAGCATGAGGAAAAGAGAATATTATTTTTTCTAAGGAAAG
AGAAAATTTTATATTAATCTTTATGTTCAGGAGTTCATGT
TAACCCAGAACATTTGGCTAACAGTTTGGAGTAGAGGTCT
AGTAATTCAAGGACTGGCTTATTTCACTGTATCAGCTACT
AAAATAGATGATTATATAATGCAGCCTAACCTCTAATCTT
AAAAGAACAATTATGAATCTTTCATGCAAAATAGTTTATA
GTTATTTTTCGCCTCTTATATAATTATTAGAAGCTTAATA
CGTGCAAGGTCACTGATAATCACTGATAAATATCATTTGC
AATTAAATAATACTCAGGTACACCATTCTTCTTCATTCCT
GATAGCACATACTCTTTATTTTAAAAAGAAAATCAAATTT
ATTGAAGTAACTTTTACAATAAAAAAGTTCAATAGAAAGT
TCAATAAAATTCACTGCTTTAAAAAAGAGTTTAAAGAGTT
CTGACAAATGCATACAGCTGAGTGGCCACTATCAAATCAC
AGGGTACAGAATACTCCTATCACGTCAAAAAGTACTCTTG
TGCCCCTTTTTACTACATCTGCTCTTCCCATGACTTGGAA
ATGATCATTTCGTTTCCAAGACCTATAGATTTTCTTTCTA
TAGAATGTCATTTGTACACATTTAGTCACACAGTGTGTAG
CCTTTAGAGTCCAGCTTTTTCACTTAGCATAATGCTTTTG
AGATTAATCTATGTTGGCATGTATCAGAAATTTGATTATT
TTTATTGTTGAGAGGACTTATATAATCATTTTGAAAGATG
TAAACAAATTTGTAAATCCTAACATAATTTCAGCCCTTTC
TATTGCTCTGCTATATAAAATCTTATATATGCTATGAGTA
TGCCTGGGAGACAAATAAATTTTCTCTTTTTAAATTTCCA
CTTTTATTTTAGACACAGGGGATATGTGCACATATTTGTT
ACATGAGAATATTTAATGATACTGAGGTTTGGGGTATAGA
CCCTATCACCCAGGTAGTGAGCACAGAACCCAATAGGTAG
TTTTTCAACCTACAACCCTTCCCTTTCTACCTCCTCTGGT
TGTCTATACTCTCTATTGTGCCCATGTTTACGTTCATGTG
TCCTCAATGTTTAGCTCCCAGTTATAAGTGAGAACATGTG
GTATTCAGTTTTCTGTTCCTGCCTTAAATTTCCTGGGATT
ATGGCTTCCAACTGCATCCATGTTGCTGCAAATGACATTC
TTTTTTATGGCTGTGTAGAATTCCATGTTGTATATGTATC
ACATTTTCTTTATCCAGTCTACCACTGATGGACACCTGGG
TCTTTGCTATTGGAAACAGCACAGCAATGAGCATACAAGT
CCATGTGCCATTTTGATAGAATTATTTATTTTTCTTGGGG
TATCTACCCAGTACCAGGGTTGCTAGGTTGAATGGGAACT
CTGTTTTAAGTTCTCAAAATACGTTTGAGAGTGAAGTAGG
GGTTGATCTTTTAAAGCACAAATAACTGTTTTGTAAGGTG
CCTTCACTAGGATACATAAAATCTTGTTCTTAAATTAATT
GTTTATTTTGTTCAACCTAGAGCTAATTACTTAGGCATCC
TATACAATTTTAAAAATATAATACATATTTTCTCAACCTA
AGGTCAACATAGTACTTTATTTAAAATATCAAGGGCTTGG
CTGGGTGTGGTGACTCATGCCTGTAATCCCAGCACTTTGG
GAGGCCGAAGTGGGCAGATCACCTGAGAAGTTTGAGACCA
GCCTGGTCCAACATGATGAAATCCCGTCTCTATTAAAAAT
ACAAAAATCAGCCAGATGTGGTGGCGGGTGCCTGTAATCC
CAGCCACTTGGGAGGCTGAGGAGAGAGAATCGCTTGAAGC
CAGGAATTGGAGGTTGCAGTGAGCTGCGATTGTGCCACTG
CACTCCAGCCTGGGTGACAGAGAGAGACTTTAATAAATAA
ATAAATAAATAAAATTAAAAAATAAAAAAAAAATTGAGGG
CTTAATCTTAATCACTTCTGTTCTCTAAAATATTTTCAAA
AGTTTCATCCTAACCTACTATTAAACTTTTCAGCTATCTT
CCAGGTCAAAATATCATCTATTATTTACTGTTTTCATATT
TTATACACTTATTGTAAAATTTCAATTAACTACATTCAAT
TTCAACATTTCTGAGATACAATTTTATTACTAAGAACTAC
CTTTTTAAAAAAAGAATTAAAAGGAAGCACTAATAGAAAA
ACATATTCTTCCACACTGTTTCAATTCATTCTACACATTT
TAGATACATTAATCTTCTAAAATATCACTTTCTTTGTTCT
ATACTTATGCCCACAAAACCTAAATGCTTATATTGAATGT
CAGAGTTCAAATTAGGGCAATTTGCTAGTAGGAGCTGGAA
GTTGGCTGGCCATAAATAAGAAAGAATTCAACTTTATTAA
ATCAGTGTTATTGGCTGAATAAAGAATAATGGAGGTAGAT
TTAGCTGTACTTGACCATGTAGGCAGGTGAAGAAAGCAAG
TAATAAATAGCCAAATGCAACTTTTAGTCTCAGTCTTGTC
TATGGGGTTAGGTTTTGAAATATAATAAAAGAAACACAGT
CATCAGATCAAGAATGATACTGAAGAAACGGAGAAGATGC
AGAGTTAGCTAAATTACATCAAGAAGTAATTGCTTGCGTA
TGCTCCCAAAAATGAGTTTTACTGATTCAGACTTTCTCTT
AAATGCCACAATTTATGGAAGCAACGTGGAATTTCCTCGT
AAATACATTTTATGGAGCTCTGTTCAGCCTTAATGAGTAG
CAGTCCATCTCATCAAATACCAAAAATTTAATTATATATC
TGCTTAATTCATGGAGCTCCACAAAGTAATAGTCTATGGC
AATGTTACTACCTAATTGAGAACTCTGTTTATTTCATTGG
TCAAGTTTTAAGACCATTGTTGTTGAAATCATTCATATTG
CTGAAGGCTCAGGTGGAACGTTTGACCATGGTATAAAATG
TATTTCCAAATTTTTTTCTACAAAGGTGTTCTTAATTTCC
TTGCAGGACTTAGAACATTGCCTTCTGGATATCAAAAACT
CAAAGATATCTGAAAGTTTAAAGTAATAAATTATTCTCTA
ATTAAAAGTGTTTTATGAACAATCCTGATACTATATCTAA
AATAATATCTATTTAAATAAAATTATCCATGATAAGTAAA
ATACTTTTTCTATAGCTAAGTAGTTTTTAATTCAAGTCCC
TCCATGTATAATGCTATTCTCTTCTTTTTTGCTGATTCAT
AGCTTAACGTGCTTTGAAGTTTTTCTATCAAATAATAAAG
CCTTAACCAATGATTCTATTTAGTGAACTCTTTCTTTTCT
GAAATTAAATAGAATATTTTTTAAAATAGTTGTATAGAGA
TGAACAACTACCACAACTTCCACTACTTATTTTTGTTGTG
TTTTTCAAAATTTTTAAATCCATAGAGCCTAGTTGCAAGT
TCTTCAAAACAGGACTACCATATACATTATAATCTTCAGG
GAGTTGCTGAGAAAAAGGTTATTTTCATAGTTGATAGATT
AATCCAAGTTCCAATAAGCTACAGATCACTCCTGTTTTAG
TGATGAGTTATTAATATCTAGATATAGGAGAAATATGGGT
CTTATGGAATACAGTATGATGGCCATAGGGTACAGTGACA
ATAGCATTAGAATGTAATTCAAGGTAGTTAAGTGGAGGCT
TTAGTTCTACCCATAAACTGTAATAATTCACTTCTTTGTC
ACAATTCTCTTAGCCAAAAACTCAGATTATTTACTAATAT
AATCTGTTATTGTTTTGTAGATTGAACTTCCCTGTAGCTC
TTTCAGCTCTTAATTTTTTTTTTTTTTTTTTTTTTTGGTT
TTAATGCCACCTACTTAAGTTGCAAAATGCCGTGGCTTTC
TCATTATTTCATTAATTGAATGTAATTGTTTTTTCATACT
AAATGAAGATTGTTTCTTGATCATCTCAGTTTATATATAC
TTGTTATATATGTGCTATACACGTTTTTGTCATTATTATA
ACTGCTTAACATATACATATTTACTATGTTCTGCTATTAT
CATGATCTCATTAGCCTTAGAGAATTATGTTGTTTATTTA
GATTTCTGTTAATGTTTTTGATTTAGATAACCATGATTAG
GAAAATTAATAAATAAAATATGTTTCCCTGGTATTTCTTT
AACGCAACATATATAGGGAGAAAAATTGAGGTAAAAATCA
ATGTTATTAGCTTTAACAGAAATCTTGTTCATTTCAACAG
CTATGAGCTACAGTTTCTGTCTTAAAGATCATGTACATTG
CTCCAAATAGTAAGATAGTATTATATATTCAAATAAATTA
AACTTTAAATGCAACATGAAAGAAAACAAGCAATCAGTGG
AGTGACAGATAGCTGTAATTTACTCCACATTGGTCTTATG
CAGATAAGGCATTATGTACTGGCAACCAAGGTTCCCTATT
TTCCAAAGCTCAAGTAAACAATCATTACCTGTTCATTACT
CTCTAGGGTTGTAATCAGAATTTATATACATGCAAACATT
TTTAATAAAGGAAAAACCCTGTTCTATTATTTACTTAACA
AATCACATTTTCTCAAGTTGAACAATTCTAAAATTTTTTC
TTCTTACATTTCTATGTCATTATAACACTTTGTGTTACTG
TTCTTTCTTCAGCTAATGACTACTCCCAATTTAGCAATAT
CCATGAATTTAATTAGTGTGTAATTTAGCTTTACTTGTTA
CTAATTGGGATGGTAAATAAGGAAGAAAGATGTAACAGAA
TAACTTTAAAAATGCCTAAACTTAGCATCCTAATTCATTA
AGAATTTAAAAAAGGAGGGTATGGACCAGTATGGCCTAAA
ATCAGACTTCAAAACAATAAAAAATAATCTAAACATAAAA
TCAGGATGGAATCATAGGGTTAGGAATTTCTTAAAAAATA
AAACAAGGCTAGATGATATCTCTAAGATAATTTTGTTTTC
ATTATAGAAATAATCCTAGACATTTTGGAAAAAAAAAAAA
AATGAAGTGGTGGGAAGCAGAGAAATGCCAAATTAGGTTC
TTGGATTTCATACAATTAGGAATATAGGTGAGGCAGGTGT
CATAGGGTAATATTAGAGGGTTTCTAACAAAATAAACTTA
TGTATGAGAAGTTTTAATAGAGTAATCAATGAAAATGCAA
CACTCGAAACTGCGTACTGTATTTAGTTTATAAACAGCCC
CTTCTTTTTCTTAACCACAATGTATTATCTCTACTCCCAT
TCATACTCCAACATATTTCCTCCTCACCATAAGAACACTT
AAGAAAATTTTAAAAAAGAAAACAGCAAAAAAAGAGAAAA
AAAAACCCTAAAATCAAAAGCAAACAAGAAACTTCCAAAT
GTAAAATGAAGAGCCTTGATAATTCAGACATCACTAAGAG
TTTAAAATACTTAAAAACAGCAGCTGTCATCGATGCCTTA
CTTCTGCAGTAATGCTAGCAAGCCACTATTTCAATATCAG
AACCCAAACTCCTCAGTTAATTTATCCATCCCCTAGGTAG
ATGAAACCATCCATGGGTGCCTTCCATCTGTTCCAAAAGG
TCTCTATGTTTGTCATTTCTTAGATGGGTGCACACCATCC
AACTGTGACAGAAATTCACAAATCAGCTGTTCAGATTCTT
ATGAAGGAAAAGGCATAGGAAAGTAATTTCAGCCTTGAAA
ATATTCTTACTCATAAAAATAACAGAATTAAGCCTTTTAT
TACTAAATACTATAGTTTATCATTTATGTCTTTTTTTTTT
TTTTTTGAGACGGAGTCTCGCTCTGTCACCCAGGCTGGAG
TGCAGTGGCCAGATCTCAGCTCACTGCAAGCTCTGCCTCC
CGGGTTCACGCCATTCTCCTGCCTCAGCCTCCCGAGTAGC
TGGGACTACAGGCGCCCGCCACCTCGCCTGGCTAGTTTTT
TGTATTTTTTAGTAGAGACGGGGTTTCACCGTGTTAGCCA
GGATGGTCTCGATCTCCTGACCTTGTGATCCGCCCGTCTC
GGCCTCCCAAAGTGCTGGGATTACAGGCTTGAGCCACTGC
GCCCGGCCCATTTATGTCTTATAAGATATTTTAAATAGAA
AGTATTATAGTATAATTATTGTAATCTACTTTTAGGGAAG
CTCTTTGATTATTGTGACCCAAAGGTACTCTGTGATTTAT
GAAATTTGATCAGGCTGCCCAAATAAGACACAGCTAGGCA
TACAATAAGTTTTTTTCCTTTATATCTAATCAGAATATCT
CAATTTTGCAAGCATTACAAAAGTTTTCTTATTTACCAAG
AAATGAATAATTTTGGTAATAAATTAAGGAATGTATGAGT
ACAATAAAACATGGAATCACAAAGATAAAATCATGACTCA
CTTGAGATCAACTTTAGGAAGGAGAATGTCCAAAACATCA
ACAATGATATTTATTCTGTCTTTAAAGATTCTTAAACCAT
CTCACCTCACTCATTCTTAAATATTCAAATAATGGTCAGT
CAGTCACTCACGCCTGTAATCCCAGCACTTTGGGAAGCCG
AGGGGGGCAAATCATGAGGTCGAATCAGGAGATTGAGACC
ATCCTGGCTAACATGGTGAAACCCCATCTCTACTAAAAGT
ACAAAAAATTAGCTAGGCGTGGTGGCGGGAACCTGTAATC
CCAGCTACTCATGAGGCTGAGGCAGGAGAATGCTGTGAAC
ATGGGAGGCGGAGCTTGCAGTGAACTGAGATCACACCACT
GCAATCCAGCCTAGGTGACAGAGCGAGACTCCATCAAAAA
AAAAAAAAAAAAAAATTCAAATCATGTCTACTCTTTAACA
TCTCATAAATTATTTCTAACAATGTTAACATCTTTAGTTT
GTATTGTTATCAGTTAACTCCATAATCATTTGTTTTCTGG
GCGAAACTGTTTTTATTTTATTACATGCTGTCTTGCATAA
CTATTTTTGAGTAAAATGTTTACCTTTCCAATTACTTTAC
ATAATCTGGTCATATAAAAACTGTTGCTGAGTCATTAAAC
ATAAAAACCTTGAATCAAAAATCGATGAGTTCACTCACTT
TCTATACTACCTTCAATTATCCTCTCTTAGCTTTAGTTTT
CTCACTTGGAACTACTAGAGTTAATAATAAATACCTCAAA
GTAGGGTAAAAATTGAATCAGATAAAGAATGAAAATCATT
CATAACCATACTTTTAATAAAGCAGCTAGTTACTCAATTT
AAAATAGCTATTAATGTATGGATGACATCAAGATCAAACA
ACACTTGGTCTAAGACCCTGTTCAACAATTGTTACAGTGC
ATGGTATGACATTTTAATAAGTTCAGCCTGAAAACATTCA
AAACAATGGTGTATTAAAAATAAATCATCTAAAATGGTGT
GCAAGCATATTTTAATTACCAGTTTATGAGGGCTGGAATA
CCTAGTTGCTCTCACCGGTTCCACCACGTATGATACCACA
GATGACACTGGCAGAGGCCAGCTGCCAGACATTCCTACCT
TTCCCAGTAGAAAATGTATTTTATACAGGCCTCTGTTTCG
AGATTTCCTCTGACACACTGTCTTCCCTCAGGGCTTTGGC
AGAGATTTATCCTGCTGTATTCTCCAAGCTGATAGTTTTC
TTGCTGACCCTTCCTAAATACATCATGTTGGAGAGAAAAG
GGTAAACACGAAAGAGAGAAAACACTTGTTTCTCTATCAT
TCCTACCGTGTCCATCTCTACTAGAAATTATATAGACGTA
TATAACATATATACATAAATATATATAACTGTGTGTGTAT
GTGTGTGTGGTGTATGTATGTGTGTGTATATATGTAGATA
CATATATCCTCTCCAATTTACCACATGGCACAGACAGTAG
TTTGGTGTCTTTAAGACTAGAGCCTCTTTCTGATGACCCT
TCTCCCACAGTTCTCATCTAAACGCTACTCGCCCTGTTCC
CTCCTCCTGCCACCAGGCCAAATATACTAAGACTTCTGGT
TTCTAGAAGGTCTTATTAAGTACCTCAGCAATGCTTGCTT
ATTTTCATAACTTTAAATACTTTGAAATTGGAACTTCATT
AAATTATCTTTGATCATATTGAGTATACGTCTGTTTCCTC
TTCATCTCAATTGAGTATGCCAGGCCCCATGCCTTGCTAG
GATTTTGACACAACATTCATTTATATCTACCAAGGGCTCT
TTATTGTAACGCACTGAGATATTTCCCTTCTTCCCTCCCT
TCCTTCTTTCCTGCCTCCCTTCTTCCTTCCTTCCTCTTTC
TTTCTTCTCTCTTTCTTTCTTCTCTCTCTCTTTCTTCCTG
ATTATCTTATCATGTCTCAAGTTGTATTTAGGTAAAACCT
GTTCCCCATGAAGATCTCAGCATTTTATTTAAAGTGTAAT
TCCAACCAAGCCATTTTCTTATTAAAAGCTTTAAATGACA
CAATATTACCTGGAGAAAAAGGTCCAAATAAGCACATCTC
CTATTTCTTTCTTCTTTCTATGTCAATGTCATATGAATCA
ACGTGATATTGAGAGTGGTATCTAGAAGATTCAGTTCTCT
CTATAGAATTGCTGAAGGTTGATTTATGACAAAACTGTAA
ATGTATATTGTTGTCCATTTCATGTGAGGGCTGTTTCTGA
TCTGTTTTCTAATCAGAATGGAAAATAATTATTTCTCAAA
TTGGTGGCTTTTAGCATGTACTTGAGATTGTATTAATCTT
CTCAAGAAAAAAAACTACAACATATGACACGGCAGTTGCA
ACTGGGACTACAATTTGACTAAATTTTGGATAGTCTGTTG
TCATTCTCTGGGATCAATCTGGTTTCTGCAGCAGCCAGAT
AAATTTATTTTAAAAAATGTTGAAGGCTACCGCCACTGTA
TTCTTTAGACCCGACAAAGTGCAATGATTGTCTGCCATCT
TACCCCATGATGTAATATTACTTTTAGTTTATTATCTTGG
TTGTTAGTTATAGAGGTTTCCATTTGGTATCACTCTTTCT
GATAGCTCTTATCTTAGAGCCCAGGTGCCTCATGTGGGAA
GTTCACCAACAACTAGTTATAAAAACCCCAATCATAAAGT
CTCGAACCTGGGAAATGACTAACAGATGAGTTTCGGGACC
TAGTGGACCCACTATTTGTTGAACCTTGTCAAGGAATAAA
CGTATTACCTGTCATCAAATGTCTCTAGTCTAAAAGGGAG
CCACAATGGTGCTTCAAATCTTCGAGTATTAATGTCAAAG
GATACCCTCAGGAAAACAATTCTCTAAATGTTTGGACATT
TTCCTTTTTTTTAATGGAGTTACCCAAGTAAATGGTCATG
AGTCCCTCTTAAGGGAGGCTGGAAGAATCATTAGCATGTT
TTTTTGTCATGGTGTTGGGGGCTATTTCTTCTGAAGATCT
GGCCTTAATTTGATAACATTTTTTTGGGGGGCTGAAAACG
ATAACAGATCTGAAATCTTAGCAGGTAATTATGGTGCTTC
AAGATATAAAAATCAAAGGTCATCCCTCCTTGATTTCTCC
TCATTGTACAGGCTAAATAATACTCTTTTTTGCTGCCTAT
GTAAATATCTGTGGGTTAGATGGAGCTCTTGGCTGCTAAT
CTAACCCTGCTGCTCTTTACAGTAATTGCATCTACCTGGC
TTCTGATGGCTAAGCGCACTTACTAGATCACTACACTTTT
GGCATTCACTAATTTCTACTTCTGTTATCGTTCCGAGTTC
TGTAACTGTCTCTCCTGACATCAGCCCTGGGTTACTGATG
GAGAGGAGAGATGTCAATGAACATGCTGGTGCCGTTCTCA
TTAATGAATATTTTAATGATTCCATTTCTTATGGCCTTGA
CAAATATTGACTTTTCCAGGTCTGTCTATGGAATATAATA
ATCTGGCAAGACTTTCTACAGTATTACCATTCAAGCAGTT
CAATTTCCCTGACCCTTTAAATAACTTATTCTAGTATCTG
CAATGGGAATGTTGGCATTTTGACCTCACTTAGCGTGTTT
ATTCCTTTTCCACCTTCTAGAGCTATCCTAGTAACCACTT
TATACTATCCTTTGGGACTCTTGATAGAGTATTAAAATTT
AAAAATTTTATCCTAAATAATTAAGTTATGTGATATTCAA
CCTTGTATTCTATCCTCTTGGATCAAGAATTATCAAAATC
AAATTCTACTTGTGCTCCCCTAGCTACATACTGTCTAGAT
TTTTTTGTGATACAGTCACTTTCCTTCCTCATGAGACTGC
ACAGTTGTCAGTTGGGTTATTTTGTGACTTAACATTAGTT
AAGTCCAGTGTACAGCAGGGAAGGATTGGGCAAATCCTGA
AGGAAAAAATACTGTTTGAAGGAGACAAGCCTTTTTACTG
CCTTTAAGTAAGCATTCTATACTTAAGAGAGAGATGAGCC
ACTTTTCCAAGCTCCAATGGTTTGGGAGTCCAGAGTTTCA
ACATTTTCTTAGGCATCCATTTGGATGTACCCATCTCAGT
TATCAGAGTTCTATTAGGTTGTTGCAAAAGTAAATGTGGT
TTTTGCTTGTTGAAATTTGCCATTTGATATTGAAATACAC
TCTTAAATAAATGTGATTAGGATATATATCATTTTCATGT
ACATTTCTAGCTTTTTTGCTTGAGATTTATTACTTGCTTT
TTTAAAATATTTATTTAAGGCTGTGAAAATGATGTTAGAC
AAAAAGCAAATTTGAGAAATGTTCTGATTCAAGTTCAAAA
TGGGTGGCAAAGCAGCAGAGACAAGTTTCAACATCGACAA
TGCATTTGGCTCAGGAACTGCTAACACATGTCCAGTGCAG
TGGTGGTTCAAGGAGTTTTGCAAAGGAGACAAGAGCCTTG
AAGATGAGGAGGATAGTGGCTGGCCATTGGAAGTTGACAA
CGACCAGTTGAGAGCAATCATCAAAGCTGATCCTCTTACA
ACTACACAAGAAGTTGCTGAAGAACTTAACATAGACCATT
CTATGGTCATTTGGCATTTGAAGCAAATTGGAAAAGTTAC
AAAACTTGAAAAGTGGGTGCCTCATGAGCTGAGCAAAAAT
TTAAAAAATCATCGTTTTGAAGTGTCATTTTTATCTTATT
CTGCAGAAAATCAACAAACCATTTATTAATTGGATTGTGA
TGTGTGGAAAAAAGTGGGTTTTACAACTACCAGCAATGAC
TGGCTTAGTAGTTGGGCTGAGAAGAAACATCAAAGCATTT
CCCAAAGCCAAGCTTGCACAAACATACAAAAAGTTCATGG
CCACTGTTTGGTGGTCTGCTGCAAGTCTGATCCATTATAG
CTTTCTGAATCCCAGCAAAACCTTCACAGCTGAGAAGTAT
GCTCAGCAAATCTATGAGATGCAACAAAAACTGCAACCCC
TGTAGTTGGCATTGGTCAACAGAAAGAGCTCAATTCTTCT
CCACGACAATGGCCCGCCGCACATCACACAACCAACACTT
CAAAAGTTGAATGAATTGGGCTATGAAGTTTTGTCTCATC
CACTATATTCACCTGACCTCTCACCAACCAACTACCACTT
CTTCAGACATCTTGACAACTTTTTGCAGGGAAAATGTTTC
CACAACCAGCAGGATGCAGAAAATGGTTTCCAAGAATTCA
TCAAATCCCAAAGCATGAATTTCTGTGCTATAGGAATAAA
CAAACTTATTTCTCATTGGCAAAAATGTGTTGATTGTAAT
GGTTTCTATTTTGATTAATAAAGATGAGTTTGAGCCTAGT
TATAGTGACTTAAAATTCATGGTCTAAAACCGCAATTACT
TGTGCAACAGAAAAGCTGAACTTTGATACACATAACAGAG
CTTCCTTGGTTGGCATTAACCATTCTTAGAGTTTGGACAC
TCTAACTATTAGGTCCTAGGCCTGGCCCACATAATTTTCT
GCACCCTAGGCTAAAGAAAATCAGCGCTTGTACTTTGCTG
AAGGTTGATTTTAGTCTTCATTAAGGAGAAACTACCTTTG
AACTGCATATATTTTCTAAACATTTTAAGCTGGCCGGGCG
CGGTGGCTCAAGCCTGTAATCCCAGCACTTTGGGAGGCCG
AGACGGGCGGATCACGAGGTCAGGAGATCGAGACCATCCT
GGCTAACACAGTGAAACCCCGTCTCTACTAAAAATACAAA
AAATTAGCCGGGCGTGGTGGCGGCGCCTGTAGTCCCACCT
ACTCGGGAGGCTGAGGCAGGAGAATGGCGTAAACCCGGGA
GGCGGAGCTTGCAGTGAGCCGAGATCGCGCCACTGCACTC
CAGCCTGGGCGACAGAGTGAGACTCCGCCTCAAAAAAAAA
AAAAATAAATAAATAAAAATAAAAATAAACATTTTAAGCT
ATTGTGAATAGAAACTGGATTTTTTTCATATGCTTTAAAT
TCTATTCACATATAAATCTGGAATGGTAATAGATAGATAA
TAGTTTTTTCTTTTATTTTCTATTTGCATTTTTTCAGTTA
TAGAAAGCAATCATATTCAGAGAAGTGAGATGGTAGACTA
TATAAAGATGGAGAATACTTTAAAATATCATATTGAATTG
ATTATAGGATATCGTAAGATCATCAGGCATTGTTCCAGTT
CACCCAGGTATAAGGGAAAGACAAACTGGATTTTATCCAG
GATTAGAGTTTAGCTATATATGAAAGAATAAAGGGTTCAC
ATGAAAAGTGCAGGTAAGGCAAGGCAGGTTGATGAGAAGA
AGAGAGAGGTGCTTCAGAATAATAAGTATAATGAAATAGC
ATTTGGGGATAAAAATGAAGATTAGACTGTTATACAAGGA
ATAAATAACAATATGTTTTAAAATATTGAGCACTTCCTAT
GCGCCAAGTAGTCTTCCAGATTATTTAGTTAGAGAGTCCA
CGTACAGCTCTCCTTATGCAGATTATATTATTGTTGGCAA
GGGGGTGGGGAGAGACATAAATAAATAAAATACTATGACC
TTTCTGAGAAGGCATTATGTTTTTGAACCAGTGAACTAGT
GATTTTTTATTTGTCTTTTTGTGAAATATCTTTTTTTCAT
CTTTTTATTTTGAAACATTTTGAGTCAGTATATTTAAGAG
ATCAGTCTTGTGTGTGGCTATATTTATTTTTCAATCAATT
CCAACAAATTCCAACAATCTTTGTTTTGTTTTTGTGTATG
TATCTTAATGTAAGTACTCCCATATTTGGGTTAAATCCAT
CATATCAATATTCATTTCCTATACGTCAAAGATATTTTTG
TTTCTTTAACTTTTCTCATCTTGTTTTTGATTGACCAATT
CAGTTTTTTCTAGCTCTCTGGTATTCATTTAGCAGTTTCT
GAAAAGATAACAAACAACATTGTCTTATTACAAAGTCTAC
CTTATGTTGGCCTTTTTACCATGTTTCAGGTAATGTAGGA
ACCTTACAACATCATATTCCATTTGTTCCTTTAATGGTTG
CTGTGCTGTCATTGACATGTATTTTATATTCATTCCACAT
ATAGTTTAAAACTCACCATAAATTTCTAAATATTATTTTA
AAATGTCAATATTAATTTACACTTCTCACATATTTACACT
TTCTGGTGATTTACGTTCCAATCTTTATTATCACATTTCT
ATTTGGAACAGAATTCTTCTATCTAATGAGTTTTCCTTGT
TAGTCTTAGTGCAAATTTTGCTGGCTATTAATTTTCTCAG
ATTTGTTTATTTTTGAAAATGCCTTCATTTCATTTTATAT
CTAAAGTATATTTATTGCATATAGAATTCTATTTAAGAAT
TTAATTTTTGTCAGCACTTTAAAGATACAACAGCAATTTC
TTTTGCCTTTGATCACTTCTCAAGAAGTTAGCTCCTATGC
ATTTTATTTTTACTTTGAAGGTAAATTATCAATTTCCAGC
TTCTTTTTCCCCCTTTCCTTTCCTTTTCTTTTTTTTTTCT
TTTTCTTTTTCTTTCTTTCTTTCTTTTCTTTTCTTTTTTT
TTTTTTTTTTTTGAGACAGTCTCACTCTTTTGCCTGGGCT
GGAGTACAATCAATGGCATGATCTTGGCTCCTGGCAACCT
CTGCCTCCTGGGTTCAAGCAATTCTCGTGTCTCAGCCTCC
TGAGTATCTGGGATTACCTGAATGCACCACCATGCCCAGC
TAATTTTTTGTCTTTGTAGTAGAGATAAGGTTTCCCTACG
TTGGCCAAACTGGTTGGGAACTTCTGTCCTCAAGTGATCT
GTCCACTTCAGTCTCCCAAAGTGCTGAGATTACAGGCGTG
AACCACCATGCCCAGCCTCTTGCTAGTTTTTAAGATTATT
TTCTTTTCTTTGGCTATTAGAAGTTTTATTTAATGCACAT
TAGTGTGCTTTCCTTTGTGTTTATATTGCTTGGGGTTGAT
AAAGTTTCCTTAACTTAAATCTATAGATTTATGTCTTTTT
TTTCTTGCTCATTTTGGAAAATTATGTGACACTTTCATTG
ATAATCATTATTTTTCTTTGAGTTATCATTGATACATATT
GGTAAATGTCTAACCCATACATCGCTTACCTTCTTATCTG
TATTCTTTCCTACTTTTCTGTGTGCCTCAGTTCTGATATT
TGCTGCTGAAATTCTGAGTTTTCTAATCTATTAAACCCAT
CAAACAGCTCCTTAATTTCCTTTATGTCATTACTCACCTC
TATTATCTTCACTGGCTCTATTTTATAAATTACGTTGTCT
TGATGTATTTTCCATGTTTTCTCTATTTGTTATATTGCTC
TTAGTTATTTTAAGTTTCTTATTAAGTAACCTAGTATGCA
GAATAAGTATAAGCAAATAACTCTGATCATCTCAAAGCTA
ATTGGAGGTTTCCTTGAAACTGATCTTTGCCTTGTTTGCC
CTCACATCCAGGGTATAATCCTTTCTTTTAAGCATAGAAT
TGCCCTTAGGGCATAGCATTATCTGTATGCCCTAGAAAGC
AAGAGTGTTTGCTAGGGTTTCTCTATTTCACAGCAAGCTC
CATCTTCTTTATTAAGTGAGACCTTGTCAAGTCCCAGTCT
GCCACTTTTCAACTTTTATTCTCTGTGATAAGAATTGGCA
AAAACCACGGAGAATAATTGCTTCTCTTTTCTCTGGAATC
ATAACCTCTCAAGTCCTCACTGTTTTTATGCTCTCTTATG
ACTTCAAATATCAGTTCAAAATATTGTATCCAGTTTTCAT
AGTTGATATGTATCTCTGTGGGGGAGTTAGTGAGTTACTC
TGATACAATCTCCTCCATCATGGTTAGAAGCACAAGAGTG
TAACTGACAACTTAACCATAATAGAAAGGCAACTGTGGCA
ATCTGAGGAAAGAGTATATCACATAGAAGGAAAGCTGAGT
ACAGAACAATGAGTTATGAAAAAGTGAGTACAAGAACAAT
GAATTAGAAGAGCTTTCTGATTGAAGGCAATAAGTAAGGC
CACTGTGGCTAGAACAGAATTGAAAAGTTCAAGTTGTGGC
ACATGAGTTTGGAGAAATAATCATATAGATCTTAAAATAA
AAGCTAAGTTTGAATTTATTCTATATTTATTAATATCTTA
TTGATTAAAATTTAAACAGGGGTCAATTGAAATAACTTAT
TTTATTTTAATTTAATTTTTTTAGAGATAGATAATTACTC
TGTAGCCCAGGCTGGAGTTCAGTGATGTAAACATAGCTCC
CTGCATCCTCAGTCTTCCAGGCTCAAGTGATCCTCCCATC
TCAGCCTCCCAAGTAGCTGGGACTACAGGCATGTGCCACT
ACTGTAGGCTAAATTTACACTTTTAACAATATTGATTTTT
ACTTGCATTTAAGTTGGAATAACCGGTACTAGAATTACCT
TCTGGGCTGAAACAACAACAACAAAAATGAGAAAATGTAT
TTTTTAAGACATTGAACATAAGAAAATGAAAGATAGTGAT
CCTTGAAAAATGAGAAACAAAAGAAATCAGCCCTACAATT
GCTGCAACTTACTACGTGAAAGAGTATCCAGGTTTCATCA
AAGGAAAGGGAAACGTATGTTGAGCACAATAGTCTCACTG
GGTCAAAAATATAGGATTGTATCTAAGAAGGCCAAAGGGG
CTGGGGCTTACAGAGGAGAGTTCCAGATAAAAGGAAGTTG
CAAAGAAAGAGAACCCAAAAGATTTGCAGACTGTACAGCA
AGTGTTCAGGTGAGTAACAAAGCCTAAGGAAGAAACATCA
AAGAGGATTTATATTCCTCTATAATCAGAAACAAACAAAA
ATAAAGATTTCTGTGCACTAGTTCAGACTAAGTTGGCACA
TCCAAAAGTCACCACAATGCATGATTTCATTTATGTAAAA
TTGCTAAAAATGTAAAAATATATCTCATTGACAAATAAAT
ATATTAGTAGTTGCCTGGGGATCCAGTGTGGGATGTTGAG
ATACAGGATTTAGTGATTAAAAAAATGGGCACAAGGGACT
TTTGGAGTGATGGATGTCTTCATTAACTTGATTGTGATTA
TATTTGTATAGGTGTTTACACACATCAAAATGTAAATTGC
ACTTGAAGCATAGTTTTTTTTTTTTCAATTAGGCTTTAAG
AAAGCTATAAAATATATATTTAGAGCTGGTAAATCTCTAG
GTTAGTGGGAAGAAAAAGATCAATCAAAAGTGTTTTGCAA
TAGTTCAGAAAATAGATGACAGTAGCTCTGGTGAGGTTTC
AAGCCATAAAAATGTTGAGAAAGTTGGATTTGGGGACTAC
TTTGGATACTGGGGATAATTTTAGAAAATGACATAGCTGA
ATATCATTTATTTATTTAACAGATATTTAATTATAGCCTA
TTTTATGCTAACCTAGTTTAAGGTACTAGGAATACATCAT
CCACCACAACTTTCAGGGAACTTTTTCAAGTTGGTAGTTA
TATAATAGATCTTAATCAGAATTACAGAGAAGGAAAATCA
GGGAGATAATTTTCAACACCGAATTCAATAAAATACAACA
TGCACCGGGTGTGGTGGCTCACACCTGTGATCCCAGCAAT
TTAGGAAGCTAACGTGGGTGGACTGCTTGAGGCCGGGGGT
TTGAGATCAGCCTGGCATACATGGTGAGCCTTATCTCTAC
TAAAAATACAAAGATTAGCTGGGCATGGTGGTGTGTGCCT
GTAGTCCCAGCTACTCCGGAGACTGAGACATGAGAATAGC
TAAAACAAGGAGGTGGAAGTTGCAGTGAGCCTGGATTGCC
CCACTACACTCCAGACTGGGTGATGGAATGACAGTGTCTC
AAAATAAATAAATAAAAATTTAAAAATGAAATCAAATGCA
AGAGAATGAGAATAATCTACTCAAGAAAATTGTTAGAAGA
ATGTTGTGAATGAGGCACAGTTAGAGGATATATAAAGAAA
GACTTTAAAAACTCTTCTGACTACCACAATGATCACAGGA
ATTAAAATCAATGAATAACATTAACAGGAATATTATCTTC
ATGTAGTGTATGTACTGTATTATATGTAAAGACATGCTCT
TCTCAGGTCTATGATAAACTTTCATATCAGTCAAGAAAAC
AGCAAATAATGTATGCAAGAGTCCCTTCTTGAAATCTTAA
ATAAGTCTGAGTGAAAACTATACACAAAACACAATGACTA
ATCGATATCATTATTCTATTTTCCATGTCCTTGATGTGAC
AGCTTCCAACAATAATCCTGAATTAACTGGTGAGTTTACA
ATATATGTGTTCAATTATCTTTATCTATATTTAACACTAG
CCTGTTGATATCATTCACTTTAAAGAATCTCCGCCTGAAG
AATATTTCCCACTATATCATGGATTTCCATATTTATTGTT
TATATTTTTTTTACTAGATGCAATAAATTATGGGTATTGT
TTTATTCACACATGATTGCATTGCAATTCAAAGACCTTGG
CAGTAGTTTAGAATTACAATGAAATCATCATGGAGACCAG
ATATGCATTGCTTTATTTCTTCAAGCTGTCAATAAACCAT
TCAAAGTAGAAAGGAGCATACATATAAATACATATATTAA
ATATAAATTTACTTTAGATTAAATCTGTGGGGATATGGAA
TAACAGTGGAGTAAGATTGAGGACAAAGTTTGAAAGAACA
ACTCCACAGCTAACATCATCATGAACAGGGAAATGTTGAA
ATCTTTCTCTGTAAGAACTGGAACAAGAAAAAGACGCCCA
GTGTCACCACTCTTATTTAGCATAGTACTGGGAGTCCTAG
CCAAATGAATCATGCAACAGAAAGAAATAAAAGACATCCA
AATTGGAAAAGAAGAAGTCAAATTTTCCCTGTTTGCAGAT
GACATGGGTGGGGGGCTAGGGGAAGGATAGCATTAAGAAA
AATACCTAATGTAAATGACAGGTTGATGAGTGCAGCAAAC
CACCATGGCACTTGTATACCTAGGTAACAAACCTGCACAT
TCTGCATATGTATCCCATAACTTAACATATAATAAAAAAA
GAAAAACCTAAAGATTCAATCAAAAACCTCATAGAACTAA
TAAACAAATTCAGTAAAGTTGCAGGATACAAAATAATCAT
ACAAAAATAGTGAGCATTTGTATGCACAAACAATGAAGTA
GCTAAAAAAAATCAAAAAAGTAATCTCCTTTACCACAGCT
AAGAAAAAAAAAAAAAATACTTAGGAATTATTTAACCCAG
GAAGTGCAAGACACCAACAAGGAAAACTACACAATGTTGA
TGAAAGGAAATGCAGAGGATAAAGCAAATGAAAAAATATC
CTATGGTCATGTATTGGAAGAATTAATATTGTTTAAATGA
TCATACTACCCAAAGCAATCCACAGATTCACTGCAATTCC
TGTCAAAATACCAATGACATTCTTCATAGATGTAGGGAAG
AAAAATCTTAAAATTTGTATGAAACCACAAAAGACCCAGA
ATAGCCGAAGAAATTCCCCAGTGAAAAGAACAAAGCTGGA
AGTAACACACTACCAGACAACAACATACAAAAACCTGTAA
TAACTAAAACAGCATGGTATTGGCATAAAAACAGACACAT
AGATTAAGGGAACAGAGTAGCAAACACAGAAATTAATCCA
CTTATCTACAGACAAGTGATTTTAACAAAGGTGTCAAGAA
CATCCATTAGGGAAAGAACACTCTCTTCAATAAATGAAAC
TGGGAAAACTGGATATTCATATACAGAAAAACAAAACTAG
ACCCTCACCTCTCATGCAGTACAAAAATAAACTCAAAATA
AATCAAAGACCTAAATGTAACACCTGAAACTAGGAAACTA
CTAGAATTAAACATAGGATAAATATTTCAAAACAATGGTC
TGGGAAGATATTTTACAAGTAAGGCCTCAAAAACACAGGC
CACAAGAAAAACTGAGATTACATCAAGCTAAAAAGTATCT
ACACAGTAAAGGAAACAGTAGAGTGAAGAAGCAATCTCCA
GAATGCGAGAAAATGTTTGCAAACTATTCATTTGACAAAG
GATTGATATTCAGAATACACAAGAAAGTCAAACATCTCAA
CAGCAAAGGAAATGCAATAAATTAGATTTTTAAATGAGCA
AATGATCTGAACAGACATTTCTCAAAGACAGAGAAATGGC
CAACAGATGTATGAAAAAATGCTCACTATCCCTGATCATC
AGAGAAACGCAAATCCAAATCACAAAGAATTATTATCTCA
CCCCAGTTCAAAAAGGCAAAAACAGCAAATAGTGGTGAGG
ATGTGGAGAAAAGGGAAATCTTACACATTGTTGGTTGGGA
TATAAACTAGTAGAGCCACTATGGAGAATAGTGTGAAAGT
TCCTCAGAAAACTACAAATAGGACTGCCACATGACCCAGC
AATCTCTACTACTGGACATCTATCCAAATAAACAAAAATC
AGTATACTAAAGAGTTAGCTGCTCCTCCATGTCTATTGCA
GCCCTACTCACAATAGCTAAGATATAGAATCATTGGACAT
AGGTGTCCAATAATAGATGAGTGGATAAAGAAAATATATA
TAAACAGTAGAATACTATTCAGCCATTACAAATTGGAATC
CTGGAATAGCGGCAACATGGATGGAACTGGAGGACATTAT
GTTAAGTGAATAAGCCGGAAACAGAAAGTTAAATGCGCAT
GCTCTCGTTCACATGTGGAAGCTAAAAAAAAGTGTTGATC
TCACAGAAGTGAAAAGTAGAATAGAGGATATTAGAGGCTG
GGAAGAGTAGGGAGAATTGGGAGAATAGAAAAACATTTCT
TAAAGCATACAAAATCACAGTTAACTAGAAAGAATAAGTT
CTAGTGTTCCATTCAACTGCTTACCACTACAGTTCATAAT
ATATTACATAGTTTCAAACAGCTAGAAAGAGAATATTGGG
TCTTTCCAATACAAAGAAATAACAAATGTTTGAGATTATA
GGTATGCTAAGTACAGCGATCAAATCACTATACATATGTA
TTGACAGATCACTGTGCACCTCATCAATATATACAATCAT
TATATATCAATTTAAAAAATAAATTTTAAAATCTTAAAAA
GAAATACATGAAAAAAGTAAATAAACGTAACTATACTTGA
ATTTCATAATGTTTTACTTTGCAAGTAGATGTAGACAATG
AGAATTTAAGACATTTATTTTGTGATTTTATGTTTCTCCT
TAGCCTTAAGAGACCAGGAGGTTACTGTGCTACTTCAACA
TATTTCTCTGGCAATGATGGAGCCAGAAAATGTGATAATT
GTTTTATAATTATTTTTGTTTAAATGTAAAACTAGGAATG
CTAATTTTAGTAAAATCAGCAGGATAATTACAATAACTTT
TATAGACTCTTAAAAGAGGAAATGATGCTTTAAAATTAAT
GATGGGGTGAACTTCATTCTTCCACATGAGAAAAATCATA
AGTTGCTTAGAGATTTCAGTGATAGCAATTAAAGTATATT
ATGGTTCTCTCTGCAGACATTCAATTCCTTCAAAGAATTG
AAATCTGCCTGGGAGTTAAAATGTCCATAGACCATACTCA
GGAGTATCAGTTCATCCTCATTGTTCCTATCAATTGTACA
AATGTACTTGTTAACAATTATCAGCACAAGCTGTTGTATA
CCATTGTCAAACCTGTAGTTATTTTACTATTTCAGTTTTC
AAACTCCGAATTTCTGTTTTTTACATAATTTTGAAAAATA
TATAACTTTATTTTATGGATAAGAATGCAGATACAATATT
AAACCCCTTCTCTGACAATAGAAAATGATGATGTGTTATT
GTTTGTTAATTTAGTTAAACCAGTGCAAGTAATTGCCAGT
ACCCAGAAAATAGCCATGGTTTCAAAGGTTATAGAGAATT
TCATTAATAGAAATCACTTCATTATTGAAGGAAAAATAGT
GCTTTTTTATAACTACTGTAAAACTTTGGATCATGCATGT
AAATGCTACATATATTCTCTAGATAAATTATGCCTGGATC
ATTAGGCTACAGCAAATTTGTACATACAATAATTTGTAAA
CTATCTTAAATTTAACAAAATTAAATTATTTTATCTAGTA
ATATGAAAGACTGAGAGAATATAATGTTGAAAATAAACAG
CACTTCTAGGAAAATTCATTTCCAAATAAAACTTGTGAAT
AAAAGTCATGGAGCTGATTGAGTAAAAATGTTTTCTAAAA
GTGTATTTGGAATATTGTAATTGTTGACTTTATTCTATTA
TTCTTAAGTGCTACAATGCTGCTCAGGAAGATGGACATCA
TTCCCCTTCATTCATATTGTTCTAGAGGATGACTTAACCC
TAGAATTCATATATCCTCAAACTGCATTGTGCCCATTTGT
TTCTAATATGTAGTAAAATGTACTGAATGAAAAGTAGAGA
GAACCTTCGAATATTTTCCTTTACCTAAGGATTCATTTAC
CCTTGCCCTTCATCATTGAGTAATAACTCTTTAATCTATG
AAATATGCTTTGGAAATTGTTACTAAATGAGTATGATATA
GCCAGGCTTAGGATTTTCTAGTGTCAGAAAATAATTTAAA
TAAAAATTTTAAAATAAATATGAAAGCTTGTAAAATTCAG
TGTTATTAACATCTTATATTATGCCATTGTAATTTTCTTA
AGCTTCTTACATTTTTATCATTTCTTTTAAATAACCCATT
TTTGAGTGCTGGAAATAAAAATGAAAATGTATGTTGGTAT
TATCAGTTTTTATTTATCTTGGATGTAAATGATAAATAAG
GGCACTCTGAAGGAAATAAGTGATAACAAGGTCATGTGCA
AGAAGTATGACTAGAGACAGGAAACTTTCTTTAGTTTATT
TTTCAAATAGTCAAAACAAGGTATCCAGTCTTAGACATTT
GAATTCTTTCAAGAAGAGAAATATCAACATCAGAGGGCTC
AAACAATTGCATGCATTATTTTAATAATACATATAATGAA
TTAAGATGTATTAAATGGAATATACTGAGATGTGTCAAAA
ACATTTTTCATATAATTAATAATTTGGGGAATTTTTAAAC
TTGCATGCAACCTATTACAAAAAGAAAATATCACTTTGGG
TTCTGTATCTCTATTCGAACAAACAACCTATATAAATATG
AACATGGTGGGTATCAAAAAACATAATAATTGGTCGTAAT
TGTATTTTGTTTCCACCAATTCATCCCTTTCAAGTAAGAT
GATTATGCATCTCATCCCATTGCTATGTGAATCCCGGGAG
TTGAAGTATATTTACTGTACTTTGGCAGTGTCATTCCTGG
ACTCATCATACTCCAGTATAATGTCAATGTGTCAGTACTG
AGCAGAAGCTTAAGAGAATTTACATGGTTCTCCCACCTCT
AAAGAATGCTACGTCCCAAATAGCTTCATGTGCATTCTAT
TTTGTGTAAGAAATAATTGAAGTTTTTGGAGTCACTTGCT
AATTGTTATTCCAGCACAATCTAGTAAAGACTATTTTAAA
AATACGTTCCTAGAAATGGGATCCTGCAATTTAAAAAATG
CTAAAATATATGGCATTGACTTCAGGACCTGACAGAGGTA
GTGAGAAAATTATTATTGGAGGTATAAAAAACAATCATCC
ATATATAAAGTTGTGAAATATGTGCTATAATTTGTCTGCA
ATAATTTGGAAGAAAGATTCTAGGATTAATAAATTTGTGG
TTTTAAGTGAAGAGATAGGAAAACTGAATATTGGAAGCAT
GCATTGGATGCTAATGAGTATATTTTTAAAATTTTAAAAG
AAATATGTGTCAAAAAAATGTAAGTTTGTAAGAGAACTCT
CAGAATTTGGATTTATAGGGTTTAAATATGGAATAGTTTT
TCATCTTCAATATATTAAATATAAAATGAAAAACTGGTTT
TTAATGAATAATGTTATTTGTAGAAATTTTCAATTATATA
TTTAAATCGTTGGAGCAGAAAAAGAGTATGTATTTTGTCC
AAAAGCGAAACTAATAGTGAGACTGTCAGGCTTTTTGTTC
AAAATTCTAAGGACTATAATGTGGCTCCTGGAAGTCTATT
CAGTTGGACAATAATAGTCAGGGAAAAAAGACCAAGAGTA
TTACATTAGTACATGCTTGCACTGCTATAAAGATACTACC
TGAGACTGGGTAATTTGTAAACAAAAGAGGTTTAGTTGAC
TCATGGTTCCACATGGCTGGGGAGGCTGTAGGAAACTTAC
AATCACGGCAGAAAGCAAAGGAGAAGCAAGGCATGCCTTA
CATGCTGGCAGGAAAGAGTGTGCAGGGGAAATTGCCACTT
TTAAACCATCAGATCTCATGATAACTCCTGAAATATCATG
ATAACAGCATGGAGGAAACAACAAAATTACAATTTGACTT
GAGATTTGGGTGGGGACAGAGAGTCAAACCATATCATTCC
ACCTGGGACACTGCCCAAATCTAATGTTCTTTTAACATTT
CAAAACCAATCATGCCTTCTTAACAGCTTTCAAAATCATA
ATTTATTCCATCATTAACCCAAAAGTCCAAGTCCAAAGTC
TCATCTGAGAAAAGTCAAGTCCTTTCTGCCTATAAGCCTG
TAAAATCAAAAACAAGATAGTTACTTCCAAGATACAATAG
GGGTACAGGCATTGGGGTAAATGTTCCCATTCCAAATGGG
AGAAATTGGCCAAAACAAAAGGACCACAAGCCCCATGCAA
ATCTGAAACTGGGCAGGACGATCTTTAAATCTTAAAGCTC
CAAAATAGTCATCTTTGACTCCACATCTTGTATACAGGGC
ACACTGATGCAAGAGGTGGGCTCTGATGACCTTGGGCAGC
TCCACCACTGTGGCTCTGCAGGCTACAGTCCCTGTGGCTG
CTTTCACGGGCTGACATTGAGTGTCTATGGCTTTTCTAGG
CACATGGTGCAAACTGTTGGCAGATCTGCATTTCTGGGGT
CTAGAGAACAGTGGTCCTCTTCTCATAGCTCCACTAGGCA
GTGCCCTGGTGGAGACTCTGTATGGGAGATCCAAACCCAT
ATGTTTCTTCTGCACTGCCCTAGCAGAGGTTCTCCATGAG
GGCTCTGCCCTTTCAGCAAGACTTCTGCCTGAACATCCAG
GTGTTTCCATATATTCTTTGAAATCTAGGCAGGGGCTCCC
AAGCTTCAAATGCTATCTTCTGTGCACCCACAAGCCCAAC
ACCACATGGAAGCTGCCAAGGCTTGGGACCTGCAGCCTCT
GAAGCCATGGCCAGAGCTGTACCTTGGCCCCTTTTAGCTA
TGGCTGAAGCTGGAGCAGCTGGGATGCAGGGCACCAAGTC
CCAAGGATATACATAGCAGCAGGGCCTTGGGAAACACCCA
GAAAACCATTTTCCCTTCTAGGCATCTGGGCCTGTGATGG
GAGGGGCTGCGTTGACATGCCCTGGAGACATTTTCTCTAT
TGCCTTGGCTATTAACACTAGGCTCCTCATGACTTATGCA
AATTTCTTCAGCTGGCTTGAATTCCTCCCCAGAAAATGGG
TATTTCTTTTCTACCACATGGTAAGGCTGCAAATTTTCCA
AACTTTATGCTCTGCTTCCCTTTTAAACATAAATTCCAAT
TTCAAATCATCTCTTTGTGAATGTATATAACTGTCCATGT
TCAGACAAAGCCAGGTCATATCTTGAATGCTTTGCCGCTT
AGAAATTTCTTCTGCCAGATACCCTAAATAATCTGTCTCA
AGTCAAAGTTCCACAGATCTCTAGGGGAATGGCAAAATGC
TACCAATCTTTTGGTAAAGCACAGCAAGAGTTACCTTTGT
TCTAGTTCCTAATAAGTTCCTCATCTCCATCTGAGACCAC
CTCAGCCTGCACTTCAATGTCCATGTCACTATCAGCATTT
TGGTCAAAATCATTCAACAAACCTCTAGAAAGTTCCAAAG
TTTTTCACATCTTCCTGTCTTCTTCTGATCCTTCCAAACT
ATTCCAACCTCCACCTGTTACCCAGTTCCAAAGTTGCTTC
CACATTTTAGATATCTTTATAGCAGTGCCCAAACTCCCAG
TACCAATTTTCTGTATTATTCAATTTATAAACAAAAGAGT
AATTTATAAACAAAAGAGGTTTACTTGACTTACAGTTCTG
CATGACTGGGGAGGCCTCAGGACACTTACAATCATGTTGG
AAGGTGAAAGGGAAACAAGGCATGTCTTATATGGTAGCAG
GAGAGAGATACCATGCAGGGGAAACTGTCACTTTTAAACT
TTGATATCTCATGAGAACTCCCTCACTATCATGAGAACAG
CATGGGGGTAACTGGCCCCATGATCCAACTTCCTCCCATG
TGATGATTACAATTTGATATGAGATTTGGGTGGGGACACA
GAGCCAAACCATATCAAGTATGTTCCACATTAGCACAGAA
CTCATATAAGTACTGGGAAAATAGCAATAGACTATTTCCA
AATACATGCATTTCTTTTATTTTCAAATTAAACTTTTTAT
TTCAAGATAAGTATAGATCTACCTGCATTTGTAATAAATA
ATACAGATAGATCCTGCTTACTCTTTATTCAGTTTCCTCC
AATGTAAACATCTAGCAATACTATCATACTATAGTTGCAT
ATTGTACTATCATACAACATCATAATCATAATTTTGACTT
AATAAAATCATAATATAAAACAATTCTGTCATCACTAGAG
CCCGCTTGTTACTCTTCAACAGCCACACATGCTTCCACTT
CCTAAATGCCTGGCAACTACCTGTTCTTCATTTCTATTTT
TCTGTCATTTCAATAATGTAGGTATATGAAATTATACCTA
CAAGTAAGTAAGATTTTGAGAATTTTTCTTTCAGTGAGCA
TAATTCTGTGGAGATTCATCTAAATTCTTGTAGGTATATC
ATGCATGTCTTGCATGTATATCAATAGTTTCTTTTCTTAA
TGCTGAGTAGTATTCCATGGTGTGGATATGTGTGCATGTG
TGTACATATATGTGTGTATGTATATATACACACACATATA
TATGCCTGAGTATATATATGTATATATATGCATGTGTGTA
TATATATGTATATATATGTATGTGTGTGTATATATATATA
TGGATTTGTTTAACTGTTCACCCATTGAAGAACATCTGAG
TCTCCTTCCGTGTTTTGCTATTGTGGGTATAGATAATATG
AACATCTGTGTGCAAGTTTTTTTTTTTTTTTTTTTTTGAG
TTGGAGTCTTGCTCTGTCGCCCAGGCTGGAGTGCAGTGGA
GCGATCTCGGCTCACTGCAAGCTCCGCCTCCCAGGTTCAT
GCCATTCTCCTGCCTCAGCCTCCTGAATAGCTGGAACTAC
GGGCACCTGCCACCATGCCAGGCATATATATATATATATA
TATATATATATATATATATATATATATATAATTTTTTTGT
ATTTTTTTTAGTAGAGACAGGGTTTCATTGTGTTAACCAG
GATGGGATTGCAAGCATGACCCACCACGCCCCATCTGTGT
GCAAGTTTTTACATAAGTTTTCATTTCTCTGGGATAAAGG
CCCAGGGAGACAATTTTGTGGTCCAAATGTAGCTGCATAC
TTAATTATTTAGTAAACTGCTAGATAATTTTCCAGCATAG
CTGTTTTATCTTCTATTTCCACCACAAGGTATTAATTTGC
CAGGTTCTGAGTATCCTCACCAGCATTACTATTCTTTTTA
ATTTTAGCCATTCTGGTAGGTGTGTAGTGGCATCACATTG
TGGTTTCAATTTGCATTTTTCTAATAGTTAATAATATGAA
GCATCTTTTCATATGCATATTTGCCATCTCTATATTCTCT
TCAGTGAAATGTCTGTCAATGTCATTTGACCATATTTTAA
TTGGATTATTTTTAATGTTAAGTTTTGAGAATTTTAAAAA
GTATATACTCATCCTTTGTTGGATTTTTGGTTTATAAATA
TTTTCTTTCAGTCTATAGCTACTCTTTATGTACTCTTAAC
TGGGTCTTTCCCAGAACAGTTTTCACTGTGATGAAATATT
ATATCAAATTTTCCTCTTATGAATGGTATTTTTGGTATGA
AATTTAAGAACTCACTTTCTAGCCATAGATATCCAAGATT
TTCTCCCATGTTTTTGTTTGCTGAAAGTTTTAAGGTTTTA
CATTTTACATTCAAGGCCATGATCAGTTTTTGATCATGTA
ATGTAAAAAGTGTGAGGTTTAGGTTGAAATTTGTGTCTTT
GCCTATGGATGTCCAAAATCTCCAGTTCTACCGGCTGAAA
AGCTCTGCTTCTTCCATTGAACTGCTTTTTCCTCTTTGTG
AAGTATCAGTTGGATATGTTTGATGGGACCTACTTCTGGG
TTATCTAATCTGTTTCATTGATATTCATGTTTTTCTCTTG
GACAAAAGCACACTTTCTAAGCACAGAAAATTCTAAGGTG
AATATATTGAATATGGCATTGATTAATGGATGGATAGCTG
TTAATATTTAGTGGTTTCTAAGATTTTTAATGTAATATCT
GTGTTTCTAAATATAGCTTAGAAATTCTTATATGATTCTG
CAATTGTTTCTTTTCAGTTTCCTTTTTATATCAATATTCT
GACACTCTAATTTCTAGCTAAAATAATATTCAAGTTTTCT
TCACCATGTTGGTTTTTTCTGATGCCTATCTCTGTAATCT
TCTCTCCATCTACAAATTAATTTAAATTCTTTATAATTCT
TTAAGTGAAGACTTAAGGTCCTCACTTAAAAGTTAGTTCC
TTCAGGAAAATTGACACAATCAACTCTAGAGTTACTTGCC
TGCTGTGTGCATCTATAGCATATTAATCTTCTCCATTCAC
AGAATTTATCACAATGGTTTGTAAATGTAAACTATTTCTC
TTCATTTTACTCTTGGGAGACAGTTCTCCATTTGCCTCTC
GCAGTTCTACCTGGCTTTCCGTGTATATCAAGACTGTAAG
GTCCTGGCTATTGCTTTTGGATTTTGCCAAGAGCAATCCT
GATGGATGAAGTAATGTCTCTTTCTGCAACATGAAAAGAC
ATTGCTTATTTCTTGCTTATAAATAAGACAGGATCCTCCA
AGTTCAGTACTTCTCTCCTATAACCCACTGCATGTTCAGG
CTTTTCACTTGATCTCAACAGAACATAGAGATAAAGAAAA
CCAATGCAAGTATGACACTCATGGCATATACTTTGCCAAG
AATAATAAAATTGTATGACTCTTCGCCTGTGATTATTGGG
TCTTCTGTCACTATCCCTGAAATAGTAATAATTTAATACT
TTTTACGTAGGATAAAATCAAAACCCATATCAAATATTTA
GCATTGAACTTTAAGTGACAAAAGGGGATGTCATTTCAAA
TTTTCATCTTTGGAACATACAAGATATATAGTATGCATTA
AATAATTACATGTAAAACAATTGGTGAGCTATTAATAAGT
GGGGAAGTAGTTGTAGCATATATAGGCTATAATGTTGACT
TGGACAGATGGCATAAGAGAAGAAAGCAAAGAGAACTGAG
GAAAGATGCCTTGTGTGAGTTTCTTGTTGCACGTTACCCA
ATTCTGTTTGATTTTGGCATGGTGAATATTAATATTAAAC
CCGGTCTCATGATTGTTTATTAATATTCTCTTAATTTTTA
TTTTAATTTTAGTACTAAAATTTTAATTTAATTTCTTTTG
TTCTAAAGTTTATCTCATTTTCTCTTTACTACATGAAAGT
AAATTCAGAAGAATATTATTTTCAAAGAAAGAATGTTCCA
CAAAGTTAACTGACATGCTTCAAATTAAATATTCACAAAT
CCTTTTCCAGGTCTAGAACCAAAGAATTCTAATTCCTTCA
TATGTGGATGATAGAAGGAACATATTAATAGACTTTGCAC
AGTGAGCTCCTTCAAATTGGAAATTCTGAAACATTCCACC
TACATTTGAAGAAAATGTATTTGTTTATACTATCTACTCA
TCACTTTAACACCTGGATGATGGTGATGTCAAAATCTATA
TTGTTAATTATCTGTAGTTTTGAAAAAATGTTTTAGATGT
TATTTTATTTTGAATTTCCCCAAATCTTTCCAGATCCAAA
TGATGAAAAATCTTTTTTAATAACATTAAAATTTAAGTTT
TTAAAAGAAACAAAGAAATACTACTATGACCCCGCAATAT
GATATGTCTTAAGTGTATCAGTAAAGATAGAAAATATCCT
TAATCATAGAGATGTTACCTCCTGGCAAGGCACCCTAAGG
AAGTTCATCTGCCATATTCTCTTTGTGGTGACTCTGTCCT
CCAAATTTGTTAAATTTTATATAGACAGTGCAGCTTTCAT
TCCACTACCTAACCTCAGGGTTATATTGTGTTTTAATTAT
TATTTTATTAGACTGTTTCTGACTAGGCTATCTGCTCATA
GTAATTCATACATATAATTATATCTGTAGGATTTCAAGAG
TCATTTACCTACATAAATCCTATATACATCTACTAACATA
GAGCAATTTCCAAATATATGTTATGATTTGTATCAAACCA
CTTTTATGCCTCAAATTATTATTACAATTTTGATGAAAAA
TGATAGGAAGACACCAGCAGATAAGCAAAAATAAAAGTTT
TCATAATATTGATATTAATAAATTACAGTAATAATTATAG
CAAACATTTATGTCATGCTTTATCTCTATAAGACACTGCT
ATAATCATTGTTAATGATTATATCAACCTTAAAATAACCA
TAAAAATACACATTATTATCAGTAGTAATAATCATTGATA
GTAGTAGTAGTAGTAGCATTTGCATTTCATCGAGGAGAAA
ATATTGATAAAAATGCCTTGTATCTGGGTAAGTGGTTACC
ATAGTTTAGTAGACATATGTATTTTTGTTTTTCATTTTTG
TTTTTGAAGGTTCAAGTCCTCACCTCTTAAATTCCCCAGA
AAGTACACATAGATTGATTGAAGTGAGAATTCCATCCGAT
ATTTGTAAGAAGTTGAACTTGTGTCTGTCCTAAAGTGTTA
GAAAGGAGGTGACTTTGTATTCCTGTGACTATTATGAGAG
GCTTTGGGGGGTTCTCAATACTTTCTAGCCTGGTGGAAAT
GTACAAGTTGTAATCAATTGACATGACTCTCCATCATTAC
TACGTGTTGCCCTGGGAATATTCATGTTTATTTCTCACCC
AAACATGAGCAATTGTCCAAATCAGTTCAGCACAGCCTCA
AGCAAACGCTGCAAGCTGGATTGTTGCAGGTCATTTCCAA
ACATCATTGAGATATGACATTTGAAAACTGGGACAAATTT
CAAGTGTGCTTTATATTCCTATATACAAAAAACTGAAGTC
CTGCCATTTCCTTGCCGCTTCCTCCTGTACTGGACTTGTC
TCACAGGCTTCCTCAGAGTCAACCTTTTCCAGCAATTGAT
GAGGCATCACATTGTTCATTTAAATTTCTTCCTGCTCTCT
ATTTGCAGTTGTTTCCCCTTGTTTATTTGGGAGAGAGCTA
ATTATCTTAAGGATATAGTAGGTCCTTAATTATTCAGGCA
ATTTCTTCTTTGTCTTCCCATAGCACTTAAAAAAAAAGTC
CCTTATCACAAATTGTAATTATTCCTTCAGGAAAGTCTTT
CTCAACAACTAGAATAGGATCTCTTCAAAGTAAGAGTCAT
TTCAAATTGCTCTTAGTACTCTTGATTCTTATTGCAGCTT
CTGGCATATTATAATTTTTACTAAATATTTAGCCAGTCAT
TTTATTAATATATTATATATTTAAACATTATAGAAAATCT
ACTAGAAATTCAACTATCATGAATAAATATATGATTTCAT
GATTCTGTATATTTTGGTGAAAGTTTCTAAGTTTTTCATT
TTTTGTTTTTTGTATAAAACATATTTGTTAAATTTTTGTC
ATGGTAATCAGAATAAGACAAACGAAAACTAAATTGTTTT
TATTGTGTACTAAACATACAATGGCTTTAAAATGTAGTAT
ATATTGACTACTTTAAACTTAGGTTGCATTTCTAAAATAT
TTTAATTAAAACAATCAGATAACCATAAAACATGGCAAGA
GAATATTTACAAATGATGAGACCTCAATCGATTTGACTAC
AGGTGTAATATCTCCCATGCTGACTCCATAGTTAAAAGTT
TTAGTGTGTGACTATCCTTAGGAAATTTAAAAATTGTTTA
ACAATCACTATTACAGACCTATGAAAATATCAAATAGCAA
AGTCTATCAGGGACATCTTTCTGTTTGTTTAAATCCATCT
CTTCTCCTGACTGTGGCACAGAATTATCACCCTGACTTAC
TATGCTTTCTAATGCTTCCACAGCATTAGAAAAAATCCTT
CCGGTCATAAATTTACTTTTCTAACATCCCTCAAGTGCCT
GACCTAAAACGACAGGATGTAATTCAATAGCATTTCCTTC
AGGCTGATCATCTACTGGAGTCACCCTAAAAGCTGCAGCT
GGAGTTCCTTCAAAGGAGTGCCCAAACTTCTGGAGATGCA
CCAATTATTATTCCAAATGAAGGAGCACTAAATGCCAGGG
TGATCAATCCAAAGCATTTATTAGGAGAACTTCCTTAGAG
TGCTACAGTATATGTTCCCAACAGACAGCAAAGAAAGGGA
TGTTCTGCATAGGTATATTGGTTCGAGGGCTCAGAGCATG
GAATTTATATGAGGGTTTAAGGAATTTACTTCTGGCAGGG
GCTAGTTTCTTTCATTGTTTGGGGCAACATTCTAGACACT
TTTATGAGTGCCTAGGGATGTTCAAGACTCCAGCTTGGGT
TCAAGCCTGCAGGGAAATTCACACAGTTGGTCCACTCACA
GAGAAGTCAAGGCACTCTGTGTTCCTCGGTCAGGACAAGA
GAAAAAGCAGGAGACCTTGGGAAGCCTATAAATAAATAGG
AATCTGGGCCAGTCATAACACAAATTACATTCAAATACTG
AATTTCGGAGACTCTTTTGAAAGATATACTTTTATTCTCT
ATTGGTAAAAATGATACCTTTCCTAGTGTTCTTTGGAGAA
TTAACAGTAGTAAGTAATGTTAATTGAGAACTTATATCAT
TTAATTCAATTTTAACAATAATCTGTGCAGATGACACTCA
TTATTCTCATTTTACAGATGAGAAAACTGAGGATCTTCAA
GGTTAAAGCAGTAGGTTCAAGGTAATGTAGCTAACAAAGA
GTGGCTGTGTGAGGAATTTGGTACTCTTGGGCCTAACCCA
TTTCAAAATTGATGAAAATTATCTAGGAAACATTATAAAA
ATAGTAATTGTTATTGGCATTATTACTACTGAATCTAGCC
TATTTAAATTGACTAAACTCAATAAGACAAAATAACAAAA
GATCTTTCTTCTTCTTCCACCACTATGCTCTGTTGGAACC
TGCCTTCCTGCATTTGAAAGGATATTGGGACAAGATGCTT
CATGTCCTTATAGGAATTGAGAGTAAAGTTTACCCATGGA
AAGTGCATTCCCAGCAGTGACAATGCCCTGTCTTCCATCC
CAGTGCACTTGGCTCTGCTCCCTGTGCTGCAACATGGCTG
CTAGTGACTGCACCCACAGGTGCTGCCTCTGCCTGGTACC
CTTTTCCAAAGCTGGCTGCTGTGGAAGACACTCGACTCCA
GCTCCTCCTTCCCTGAGCAAGTGTGAAGGGCCTTCAAAGT
ACTGTGGAAACACATTCGCCAACACAACTCCAGATGTTCT
TCATAAAGCCAGCCATCCAGCTTTATCTTAGGTCTACAAA
ACAGATATCTGATATAGAGTCCAGTATTATTTACACTGTC
TCCAAATGGCAATAGTTTTGGAAAACAGCTAGATGAAATA
TGATGAGGACTGCAAGGTGGCATTATCTGTTGTCCTAATT
CCATCAGTGATTCATATATCTTGTATCTATGCTCAAAATG
GGTCAGCCTGAGCTTGAAGGCAAGTCTCAGACTCACACAC
AGTGTTTGAAACAGTGGAGATTCTATTGCTTGTCCTTGAA
TGGATTATTCACAATGATTTTTTTTTTACTTCAGGTCATT
GAAACAGATGACACTGGTGTCCCTAATCTCAAGGCCCTAC
AACCTGGTGCTTGGCCAGATGGAAAGTTCAGGGCAGTTTT
ATTAAACTCTTTACTTACACTTCCTGAGATGATTTTAGAA
TGGACCTGTGTTTGTGTTGATAGACTGTCTCTCATCAAAA
CTATATATATGTATATATTTCAAGGTAAACAATCTATGGT
TTCTTTAGAGCTTTGCACCAAGTAAAATCTTACAGATCTT
AAGATGCTGCCCTGATGACATGGTGCTGATGGTAATATCT
CTGAGATTTGAAAAGGAAAAGATTCAATGGATTGCAATAA
TTTTACCAGATCATTATCATTTTTCACAATATACAAGATA
TCAGACCAAAACTTTTACTATGAAAATTAGAAAAAAACAA
AGAAAAAGAAAACCATGGGCACAATTGTCCATGAACAGAG
ATTATGGTTGTTATTGTTTTTATAATGGAAGAAACAGATT
AGAATTTTCAAGTAGGAAAATTCTGGGTTCTAGTAGTCAA
TGAATTTCAAACAGCTTGTCTGGCTACATTATTCTTGTCA
TATTAATCAAAGATCCACTAGCTAGCCTGAAGTAACCACT
TCTGAGGTTGAATCAAAATGCATAACACCTCCTTGTTTTT
TACCAGAGTGAAAGTGAAACTTCATGATAAAAAAGTCTCT
TTAAGACATGTACCCCTATTGTCATGTAATCATTACATGA
ATAAAAGTGTAAAGCAAAATAACCTTGAAATTATAAATTT
GAATTTACATTTTAATTATTGAGGGGACTTGAGATTACTG
TTATTTATTATTTACTTATTTATTACTTAAGTGTTATGTA
TTCAAATTATAAATTCCTTATACATATTTATGTTGTGAAA
AACCTTAATGTGAGGTTCAAATCAAATCCTTTCTTAATAA
AATATATAAGCAGTTTTATGTCACAATAGCAGATTCATAG
TGATCTACCTGATAACCATTATGTTTGTATATATCAAGGG
GAAGGGTTGCAATGGACAAGCACTTTTTTAATGTATCATG
TTATTAGTTTATGTGTGCTGAAGGCTCAAAACATCTAAAC
ATATTCCATATTTGCTTAAAATTTGTGACTAATAAAGATC
ATATTCTTTATATATATTAGTCAAAAAAGAGAATACATTG
ATATGAAGGATTGATATGAGGAAAATGTCATATTCTGTGG
TAGGTTAACTGAGGAAGGTCATTTGATCCAACTCTAGGTG
TTTTTAAAATAGCTAGTATAAATTAAATTTTAAACGAAAT
CTAAATTGAAGTTTATACTCCATTCCTCTTCTTATCTGAG
GCCTGACAAGCAGCATGGGAACCAGCTGTGGGCAAGAGGG
GTTATTGTCTATACGCTTGCATTGCTCCACTGGTCTTCCT
CTGCCTCTCTCTGTGATTTCTGTTTATGTTACTTAAGGTC
AGGCAGAGAGGGTGCAAAAGAGGAATATCAATATACACAC
ATTCATGTGTAAAGGGATGTCAGCCGCTTCCTAGAGAAGC
TAAAATGGCCAGACACTCAATGATGTGGTCTAACTGATAG
TATTTTAGCTACAATTAATACTCATCTCTTTTAAAAAATA
GTTTTGTGTGTGTAGGTAAAAAATAATTTGAGAATAACTA
CTGCAGGGATAAAATTTGCAATAGTTTTATAATTCTGAAT
AATACAAAAACAAAATGTATGGATATTTTGGGTAAGTTGT
GAATAAACAGCCTAATGTGTACAGTTATATGTTTGCATAG
CATAAGCAGAAAAGTCTAGATTTTAATCTGTCCTTCCTGT
TTCTTCTTTTTTCAATGCTGTTTTCCATGCTTTCATAAAT
ATGGCAAGTTCTGGGAAACAAAAGTTGAATAAGAATATGC
CAACTCTTAAGCCGCTCCATTTCCAGAGTGGGATAAAAAT
TAGCATGATAATGTACATATGTCCTTTAACAGATTATGAA
CAGATTGAGATCTTACTGATGTATGATATTTAGCCTGTTG
CCAGGGAACCTCACTGCTCTAGTTTATTTTTCTTGTATCT
TATTCAATCATTTGTGCAAACATTTAATGAGTTCCTACTA
TCTACTTCTGTAGTAAATAGTACAATCTGTCCTCAATTTA
CATAGTGACTGCAATCTTGGAAAATTCACTGTTTAGTAAA
ACTGTGCCAAAGTGTCTTGTATTAATATGTAAAATGGAGT
TAGGCTAAGCGGGTCTAGCAGATGTTTTGAATGTTTGGCA
AGGATTTCACTCTCATGTGGGACGTAATGTAAGCTGTTGA
TTTGGGAGGAGTTTTCATATCTTGCACATTTTCTAGCATT
CCTATCCCAAAACTACTAAATCCAAGTGATATGATCAACA
ATGTCCCCATAAATTTCAGAAGTGCAGCCTGTGAGGCATT
TTTTTTCCTGCTTAGATGCATGATCTAATAATGATTTTTT
TTTAAAGGTCATATACTTATTTTATAAGGAAAGAAAATTT
GGATTTGCATTTTGTTATTCCTGTAGGATGATCCAGTATG
TTGATTCACCTCAAGCTTTTCCCATCAAAACAAAAACACT
GTTCCTGAATAGCAGACACTCCAGATGATCAGTGGCTACT
GTGGACCTAGTAGTCTATACATGTAGGCATTTTTATGATC
AACTGTCACTCTCCATAGGTTAGAAATGTGAGTTTTAAGT
GAAATCTAACATGCCTCACTCTCAAGAGAAATTTATTTCC
CCAAGCTATTCAAAGGCTTTCTTTACTCATCCATTACACA
TTACAGCCCTCCCTTTCACATGAACACAAAAATCCTTCAC
TCTGGGAATAACCTAGGGCTTTTCTGATTTTCTGATAGGA
GAGAACTTTGTCACTGTGTGGCGGAAAGGAGCAGCAAGGG
GGAGGTGGAGTTGGTTGGGTATACAAGTGTATTACATTTT
TTTAAATGTAAGAAGAACATGGGATTAAATGTGATTTTCT
TCTAACTGCTTAGGAAAACATTAACAATTTATATAATGCC
TTCAATTTTTCAAAGGGCAATCAAAACTTGTCAATGGTTT
TGCCCTAAAAATTCAGAAAGCTTTTATAGTTTCAATAAGG
TGAATTTTTATACAAGTAGATATATATATTTTTATATATA
TATATTCAAAATCTAAAGGTACCTGACATTATTTAGCATG
TTTAAATATTAAACATTTTCATAAATTAGAAAATTTAAAA
TGTAATATACATCATGTGTTATTAATATTTTCCCTAACCT
AACAATTAATATACTTAGAGATCAAATATCGTTTCTAATG
AGAAAAAATTACTCATTAACAAAATGGAACTCAATGATGA
AACTAAAGGGTCATAATTTTAATAAAGGAATAATACTTTT
ATGCAACTAAAAATTAAAATATACTTAATATATCTTATTT
GTCTCTTGTGAGTCTACTTGGGGAAGAATATACTATATTG
TTTTATAGCCATATAATTACAAAATAATTTTAATGCAACA
AAGTAAAGCCTTATCTTCTTAATAAATGAGATAATTGTAT
AAATTTTATGTTCTCTTGGTGCAGTAGTTCATTTACTCTC
AGAGTTACTTAGTAGAGCTTTATGAGAACTGAATAAAGAT
GTGGATCCAAATTTGATTTATGTTCAGAATAACTTTGTTT
TTATAAAATTATTTTATTTTATATCTCAGCAAGTATTTAA
ATAATTTATAGTAATGAATATAGCATGTTGAATTTTCATT
TACTATATTGAATTTAAGATGCCATAACAAAATTAGTGAA
GTTGAATTCAATATAGTAATGTATCTTACTAATGTCCCTA
ATTTAAATTTTTTAGTGTGCATGCAATAACATCTAATATA
AATACCATTACATAAAATAGAATATTTTGGTAGTTGGATA
GTCTTAAAGTGAAATCTATTTAAAATCAACTACGCTTAAG
TAAAAATTAATCTAGCAATTCTGAAAACATAAAAATGTTT
GAACGTAATGCTTATTTCTAAAAGTAATACATTGTCCTCA
AAAATGAATTTATGATTGTGAGAATGAATACATTTTGAAT
TGTGAAATGATAGATGTTTTTCTCTTCTAGCTTTTGCTTT
TTTTCATTTTACTTAGAATTATCAGGATAACATCATTTGA
GAGGGCAGTTTTTCTCTCCTGGTGGGTTTTATTTAACATT
TCAAACAGCATATTGACTGAAGGTGCAAAGTCACTTTATG
TCTCAGTTCTGCCACTTACTAGCTGTGTAATCTCAGAAAG
TTATTTAAACTCTATTTGCCTACGTTTCATTAATAGATAT
CATGAATATGGATTTTAGCAATGGACGATGTCCAAAATGT
ACTCATTGTCACAACAGTAGCTTTCTTGTGCCTAGAAACA
TTGGATTGCACTTTCCTACTAAGTTTGGTGAGGAATGTGG
GGGAAAATTTTAAACAGTGAAATCACCAATGAAATACACA
AAAATGTGGAAGAAAGTGACACCAAGTAGGATGAACAAAG
GATACTTGTTTACTCTGGAAGAGCTGAAATAGATGCACTC
TTTTCAATAGTGTTTTCAAATGTATTGGCAACAGTTACAT
AATCATGCTTCCCATATTTTTTTAATAACCTGAGAATGTG
GTGAATTACTTTGATTGATTTTCAAAGTTGAACCAGTCTT
GCATCCTTTGAATAAACCTCATGTGGTATTGGGAATCATT
TTAATATTTATTTTGTTGAATTCTGTTTGTATTATATTTT
GTGTGTTCCACTACAAATTTACTAAGGGACATTGAAATTT
TAATGTTTACATACCAAGAAATCTTCTTAAGTATGAAACT
AATCTTAAAGCAGTACAAAAACAGACCACAAGCCAGATTT
AGCCTACAGACCATAGTTTGCCCACCCCTGCTTTTAGGTC
CTTTTTAAAAGACAGATTCCTGAGTTTTACTCTAGATTGA
CTGAAACAGAATAACTGAAGGTAGGGACCATGAATGTGGA
TTTTTAAAATACCATATTAGGTTTACAGAAAAATTGAGAG
CAAGTACAGAGATTTTCCATGTACCCCCTTCCATGTATCA
ATTTCTTCCAGATTTTCTAGTTTATTTGCATTGATGTGTT
TACAGTATTCTCTGATAGTATTTTGCATTTCTGTGGGATC
AGTGGTAAATCCCCTTTATCATTTTTTATTGTGTCTGTAG
TATTCTCTGGTAGTATTTTGTATTTCTGTGGGATCAGTGG
CAAATACCCTTTATCATTTTTTATTGTGTCTATTGGATTC
TTCTCTCTTTTATTCTTTATTAGTCTGGCTAAAGGTCTAT
TTTGTTGGTCTTTTCAAAAAACCAGCTCCTGGATTCATTG
ATTTTTGAAAGGGTTTCTCATGTCTCTATCTCCTTCAGTT
CTCTGATCTTAGTTATTTCTTGTCTTCTACTAGCTTTTGA
ATTTGTTTGCTCTTGTTTCTTTAGTTCTTTTCATTGTGAT
GCTAAGATGTCGATTTTAGATCTTTCTTGCTTTCTCTTGT
GGGCATTTCGTGATATAAATATCCCTCTAAACACTGCTTT
AGAGGGGAATTAGAGATTCTGGTACATTGTGTCTTTGTTC
TCATTGGTTTCAAAGAACTGATTTATTTCTGCCTTAAGTT
CATTATTTACTATTTAAATAGGGTAATTTTTATTTTTATA
ACTTCTGGGTCACTGATTCTCTCTTTTTCTCTCCATTCTG
CTCCTGAACTCATTTTTTGAGATTTTATTTCAGATATAGG
ATTTTCAATCCTTTATTATTTAGTCCTTTTTATCATCTTT
TTTGCTGAGACTTATTTTTGTGAGATTTTTTTAAAAAATT
GTTTCAAGTATTTACAATTGCCTTTTGAGATTTTTGTTTT
TTTATGACGGTTGCCTTAAAATCCTTGTTAGATAGTTTAA
TAATTCATTCTTCCGCACCAGTATCTGTGATTGACTCTTT
TTATTCAGCTGGAGATGTCCCTTTTTTAATGTGAAGATTG
AAACCTGAACAGTTTTGTATTAAATTGTGGGACTCTAGGT
CTTTCTTGAGCCTTCTGAGTAAGCTGACTTTTCAAACAGC
ACTTTAGAAAAGGGAATAAGGCACAGCCTTGTTACTGTTC
CCACTGACCAGTCATGAAAATTTGGGCTACTTATGTGATC
GCCACTGACACCACTGTAGATGTGACCACACTTCCACTGG
GCAAGGTAAAATGTTCTGACTCTGACTGTCCTATAGGCCT
TCTCTAATACCTTCTCAATGGTAGGGTAAAGTGCACCACA
TTATATCCAGACTTGTGTAGAAGTCTAAGTTCTTCATAAT
GTTTCCATGGACACCATAGAGGGAGAAGAATCTTATTTTC
AGCCATTGCAAATGGAAATCTTGTCTCTGTAATGGGAGCT
GTCTGACAACACTATGGCAATAATGTTGAAGTAGCTCATT
ACAGCCTCGTAAAGGTGTAATTCTAGGCTCCCTGTAGAGC
GTTTGCTGTCATAGGTTCATATCTAGAATAACAGTGTTTT
CTAAAACTTCTGTCTTGTTAGGCTGCTTCTTTCCTGCTCC
TCAGCTAGAAAAAGCAGGCTTTTGTAGAAGTGTTTTTACG
TCTTTCACTTTGCATTCCCACATTCCTGGATTCCTCAGTC
TCAAGTCTACATTATAAGAGGTAAAAGGAAAACCTAGAGA
ACCATGTCTTTCTTCAGGACCCAGAACCACTAGCTAGTCC
GCCTTTTCTCCAAATATATAATGTCTAGGGTTTCTCATTG
TGTTTATGAAGAGCAACAAAGAAAATAATGACACAATATA
TATATATTTTTTATTATACTTTAAGTTCTAGGGTACATGT
GCATGATGTGCAGGTTTGTTACATATGTATACATGTGCCA
TGTTGGTGTGCTGCACCCATTAACTCGTTGTTTACATTAG
GCATACCTCCTAATGCTATCCCTCCCCACTATCCCCACTC
CACAACAGGCCCTGGTGTGTGATGTTCCCCTTCCTGTGTC
CAAGTGATCTCATTGTTCAAATCCCACCTATGAGTGAGAA
CATGCAGTGTTTGGTTTTCTGTTCTTGTGATAGTTTGCTG
AGAATGATGGTTTCCAGCTGCATCCATGTCCCTACAAAGG
ACATGAACTCATCCTTTTTTTATGGCTGCATAGTATTCCA
TGGTGTATATGTGCCACATTTTCTTAATCCAGTCTGTCAC
TGATGGACATTTGGGTTGATTCCAAGTCTTTGCTATTGTG
AATAGTGCCGCAATAAACATACGTGTGCATGTGTCTTTAT
AGCAGCATGACTTATAATCCTTTGGGTATATCCCCAGTAA
TGGGATGGCTGGGTCAAATGGTATTTCTAGTTCTAGATCC
TTGAGGAATTGCCACACTGTTTTCCATAATGGTTGAACTA
GTTTACAGTCCCACCAACAGTGTAAAAGTGTTCCTATTTC
TCCACATCCTCTCCAGCACCTGTTGTTTCCTGACTTTTTA
ATGATTGCCATTCTAACTGGTGTGAGATGGTATCTCATTG
TGGTTTTGATTTGCATTTCTCTGATGGCCAGTGATGATGA
GCATTTTTCATGTGTCTGTTGGCTGTATGAATGTCTTCTT
TTGAGAAGTGTCTGTTCATATCCTTTGCCCACTTTTTGAT
GGGGTTGTTTGTTTTTCTTGTAAATTTGTTTGAGTTCTTT
GTAGGTTCTGGATATTAGCCCTTTGTCAGATGAGTAGATT
GCAAAAATTTTCTCCCATTCTGTAGGTTGCCTGTTTACTC
TGATGGTAGTTTCTTTTGCTGTGCAGAAGCTCTTTAGTTT
AATTAGATCCCATTTGTCAATTTTGGCTTTTGTTGCCATT
GCTTTTGGTGTTTTAGACATGAAGTCCTTGCCCATGCCTA
TGTCCTGAATGGTATTGCCTAGGTTTTCTTCTAGGGTTTT
TATGGTTTTAGGTCTAACATTTAAGTCTCTAATCCATCTT
GAATTAATTTTTGTATAAGGTGTAAGGAAAGGATCCAGTT
TCAGCTTTCTACTTATGGCTAGCCAGTTTTCCCAGCACCA
TTTATTAAATAGGAATCCTTTCCCCATTTCTTGTTTTGTC
AGGTTTGTCAAAGATCAGATGGCTGTAGATGTGTGGTATT
ATTTCTGAGGGCTCTGTTCTGTTCCATTGGTCTATATCTC
TGTTTTGGTACCAGTACCATGCTGTTTTGGTTACTGTAGC
CTTGTAGTATAGTTTGAAGTCAGGTAGCGTGATGCCTCCA
GCTTTGTTCTTTTGACTTAGGATTGTCTTGGTAATGCAGG
CTCTTTTCATATGAACTTTAAAGCAGTTTTTTCCAATTCT
GTGAAGAAACTCATTGGTAGCTTGATGGGGATGGCATTGA
ATCTATAAATTACCTTGGGCAGTATGGCCATTTTCACGAT
ATTGATTCTTCCTATCCATGAGCATGGTATGTTCTTCCAT
TTGTTTGTGTCCTCTTTTATTTTGTTGAGCAGTGGTTTGT
AGTTCTCCTTGAAGAGGTCCTTTACATCCCTTGTAAGTTG
GATTCCTAGGTATTTTATTCTCTTTGAAGCAATTGTGAAT
GGGAGTTCATTCATGATTTGGCTCTCTGTTTGTCTGTTAT
TGGTGTATAAGAATGCTTGTGATTTTTGCACATTGATTTT
GTATCCTGAGACTTTGCTGAAGTTGCTTATCAGCTTAAGG
AGATTTTGGGCTGAGACGATGGGCTTTTCTAAATATACAA
TCATGTCATCTGCAAACAGGGACAATTTGACTTCTTCTTT
TCCTAACTGAATACCCTTTATTTCTTTCTCTTGCCTGATT
GCCTAGCCAGAACTTCCAACACTATGTTGAATAGGAGTGG
TGAGAGGGCATCCCTGTCTTGTGCCAGTTTTCAAAGGAAT
GCTTCCAGTTTTGCCCATTCAGTATGATATTGGCTGTGGG
TTTGTCATAAATAGCTCTTATTATTTTGAGATATGTCCCA
TCAATACCTAATTTATAGAGAGATTTTAGTATGATTCGCT
GTTGAATTTCATCAAAGGCCTTTTCCACATCTATTGAGAT
AATCATGTGGCTTTTGTCTTTGGTTCTGTTTATAACCATC
ACATAGGAAAATTTGTCTGGCTGGTTTTATATGCCTATTT
TAAAATGTTTTGAGTAAAGTTCTTTGTATTCAAGATTAAA
TTGAGAAGATGACAGTCTATATTTGCAACATCAAGATACA
TATTTATACAGTTAAATCATATAATGTTAAGTCCATTGCT
GATCTCTCATAGTTTTATAACCCAGAGTATTTATCATGTT
AAAAGAGCAAATTCTTTGTAGATTAGAGAATGTAGTTGTT
TTAACAAAAGTTAATTTCATGTACTGGAGAAACTATCTTA
CTTTCTCTTTACTATTTTTAGATTTTAATCAAGAATGGTT
TTTTTCTTTTCATTCCTTTAGGCAATGAGGATCTCATTAT
TGAGACCACCTACAGATGGTATGATTGAAATTTTGAATCT
GTGAATAATCACTTCATCATTTTGATCTTTTTATGCAAAT
CTCTAGACAATCATGGACATTATACTAAGAAAAGCTTAGA
AAGTTCAGTTTCAGCAGTAAATTGTTCACATTTTATGTAT
TCCCTTCATAAATTTGAAAATTGCTAGTATGCTGATCTCC
TCTAAGTATTAAAAATTACACTCTAAACTTCCTATGATTG
ACAAATTATTTTATTTTATGCATTCCATGAAGCTATTTTT
AGGTAAGATTATGCATGAGAAATTTTGGCTTTAAGTAATG
TGTTATCTTTTGATTGATTTAAAGTCTCAATATTTTTGCT
AGAATTCTGAGTTATGTTTTATTTTGTCAGTTATTAGTTT
GCCAATTAGTGTTTTCTTCTTTACCAGAACAAATTTTATT
CAACATGAGAATTTAGTTCTATATTTTACATAATTAGCTT
AATATTAAGCAAACCACACATATTTACATATCGAATTATT
CTTCTAATGAGGAAAATTTTCTTTAAAAAACTTAGAGTAC
CATAGATCAATATTCCAATTTGTATAATTTGATTTAATTG
TAACAGTAGACTTGTGAAATTTTATAGGTTTTTGTTCACA
ATAAATATTTTTGGGAGTATGGACAAATGATCAACAAAGT
GAGCATCAATCCTGAAACATTGTGAATTTTTGGTAAATGT
AATTTGATGTTCAGAGGATCATGGTGAGGTGAATTCTCCC
ATCTATCCACATCAAGTGGGCAATGGAAGACCCACATCCT
TGTAGATTTCTTAAATGTATCTGTAGCTGAGATTTGCTCT
ACATACCCCTATTAACTTGGTGTTGCATTTTTAATTTTTA
AAATAATTAGTAAAAGTCAATATTATTTAGTTACAACTGC
TTAAAGTTTATGATTTGTATAATAACGATTATGTGCACAG
AAGTTGTACAGAAATTATTATTTTTTCTATTGGTTAGAAA
ATAAATATTTAAAAGATTCAGCACTATTTGCTATAAAGTC
CATATTATGATCTGACATTCACTCCCTTTTTATACTAACT
GCTAAAATAAAACAAAGTAAAATTAATACCATCAAAAATG
TAAAAAGTCAAATATGTGATTGATTTTACTCTATACTATA
TTGTAATATTATAAGTTTTTGTATTTTTAAAGATATTGCT
ATGCAAAACTGAAAAATATTTATTCCATTGGTATTATAAT
TCAAATAGTCTTTTGTTGCATGTATTTTGTTTAATGATTG
TAGTGATTGTAGTCATTTACCTGTGTAGCAAAGTTTCACT
GAAAATTGTAAACTGAATAAATATACTGTCTAACATATTC
TTAGTTATGGTCCCTTCAAACATGTTTGCAAGAATAATAA
AATGAAATCTGGTAGAAAATCATTAGGGTGAATTTTATTT
GAAAACTTTGATCACAAAAGTCAAATGAGACAGAAAATTT
TAAAAGATGAGAATTACTAATCCTATTTACTCAAGTCATT
GCTCTGGTGAGTTATAAAATTAAGTCCTTTTTTATTAGCT
AATTTAATTCAAATGATCTTAGAACATACATTTTGTTATT
TAAATTAAAGACTATTTATAGAAAATGGCAAAAGAAAAAC
AGCTAAGTATCGTGAAACAGATATCCAACAGTCTAATTTT
AAGAGCTTGGAAACATTAAAACATACAGAACTATTTATGA
GGAACCTCTTCTGTTACTTTACACAAGACATTTTAAAATA
CTGCTTCACAAGATGTTAGGGCTTTAGAGGTAGGTATGGC
AAAACTGATATCTGTGCGTATAAAATTACATTGTCATTGC
TTTTTTCCAAACATTTCTTAGCATATGCTGTATTTTTGAT
CTTCTTCCCAGAAAAAATTATCTTCTTGTTTCTATCTTAT
TATATTAAACATAATATAGAATAATTTAAATTTATATACT
TGAACAAATATGAGACAAGATTCCTTTATGTTAATATAAT
CCAATAAACTATCACTTGACTTTTTGTAACTATACATCAT
ACAAAATTCTTAGTTATATCTCTCAATCTAGTTTTTGGGA
TAATGTATATTTGTGAAAATTTATATTTTAACTCAAAATA
TAGACAAAATATTAAATAAATATGGGAAAATACATATGAG
AAAAGAGTATATTTCCTGAATAATGTTTTATGTAATAACT
AATATGTAGGATTAAATAAAATAATTACATTAAGGTAATC
TTGCAGAACATTGACCATTGATAATGTCTATAGCCTATTG
ATTTTAATATTTTTAAAACCAGAATAAGGGGGCGGAGCAA
GATGGCCGAATAGGATCAGCTCCAGTCTTCAACTCCCAGC
GCCAGCGACACAGAAGGGGTGATTTCGCATTTTCAACTGA
GGTACTGGGTTCATCTCACTGGGGAGTGCCGGACGATCGG
TGCTGGTCAGCTGCTGCAGCCCGACCAGCGAGAGCTGAAG
CAGGGCGAGGCATTGCCTCACCTGGGAAGCGCAAGGGGAA
GGGAACCTTTTCCTAGCTAGGGGAACTGTCTGACAACACT
ATGGCAATAATGTTGAAGTAGCTCATTACAGCCTCGTAAA
GGTGTAATTCTAGGCTCCCTGTAGAGCGTTTGCTGTCATA
GGTTCATATCTAGAATAACAGTGTTTTCTAAAACTTCTGT
CTTGTTAGGCTGCTTCTTTCCTGCTCCCTCAGCTAGAAAA
AGCAGGCTTTTGTAGAAGTGTTTTTACGTCTTTCACTTTG
CATTCCCACATTCCTGGATTCCTCAGTCTCAAGTCTACAT
TATAAGAGGTAAAAGGAAAACCTAGAGAACCATGTCTTTC
TTCAGGACCCAGAACCACTAGCTAGTCCGCCTTTTCTCCA
AATATATAATGTCTAGGGTTTCTCATTGTGTTTATGAAGA
GCAACAAAGAAAATAATGATACAATATATATATATTTTTT
ATTATACTTTAAGTTCTAGGGTACATGTGCATGACGTGCA
GGTTTGTTACATATGTATACATGTGCCATCTTGGTGTGCT
GCACCCATTAACTCGTTGTTTACATTAGGCATATCTCCTA
ATGCTATCCCTCCCCACTATCCCCACTCCACAACAGGCCC
TGGTGTGTGATGTTCCCCTTCCTGTGTCCAAGTGATCTCA
TTGTTCAATTCCCACCTATGAGTGAGAACATGCAGTGTTT
GTTTTTTTTGTCCTTGTGATAGTTTGCTGAGAATGATGGT
TTCCAGCTGCATCCATGTCCCTACAAAGGACATGAACTCA
TCCTTTTTTTATGGCTGCATAGTATTCCATGGTGTATATG
TGCCACAGTTTCTTAATCCAGTCTGTCACTGATGGACATT
TGGGTTGATTCCAAGTCTTTGCTATTGTGAATAGTGCCGC
AATAAACATACGTGTGCATGTGTCTTTATAGTAGCATGAT
TTATAATCCTTTGGGTATATCCCCAGTAATGGAATGGCTG
GGTCAAATGATATTTCTAGTTCTAGATCCTTGAGGAATTG
CCACACTGTTTTCCATAATGGTTGGACTAGTTTACAGTCC
CACCAACAGTGTAAAAGTGTTCCTATTTCTCCACATCCTC
TCCAGCACCTGTTGTTTCCTGATTTTTTAATGATTGCCAT
TCTAACTGGTATGAGATGGTATCTCATTGTGGTTTCGATT
CGCATTTCTCTGATGGCAAGTGATGATGAGCATTTTTTCA
TGAATGTCTTCTTTTGAGAAGTGTCTGTTCATATCCTTTG
CCCACTTTTTGATGGCATTGTTTGTTTTTTTCCACGTAAA
TTTGATTGAGTTCTTTATAGGTTCTGGATATTAGCCCTTT
GTCAGATAAGCAGATTGCAAAAATTTTCTCCCATTCTGTA
GGTTGCCTGTTCACTCTGATGATTGTTTCTTTTGCTGTAC
AGAAGCAATTAGATCCCATTTGTCAATTTTGGCTTTTGCT
GCCATTGCTTTTGGTGTTTTAGACATGAAGTCCTTGCCCA
TGCCTATGTCCTGAATGGTATTGCCTAGGTTTTTTTCTAG
GGTTTTTATGGTTTTAGGTCTAACATTTAAGTCTCTAATC
CATCTTGAATTAATTTTGTATAAGGAGTAAGGAAAGGATC
CAGTTTCAGCTTTCTACTTATGGCTAGCCAATTTTCCCAG
CACCATTTATTAAATAGGAATCCTTTCCCCATTTCTTGTT
TTTGTCAGGTTTGTCAAAGATCAGATGGCTGTAGATGTGT
GGTATTATTTCTGAGGACTCTGTTCTGTTCCATTGGTCTA
TATCTCTGTTTTGGTACCAGTACCATGCTGTTTTGGTTAC
TGTAGCCTTGTAGTATAGTTTGAAGTCAGGTAGCGTGATG
CCTCCAGCTTTGTTCTTTTGACTTAGGATTGTCTTGGTAA
TGCAGGCTCTTTTTTGGTTCCATATGAACTTTAAAGCAGT
TTTTTCCAATTCTGTGAAGAAACTCATTGGTAGCTTGATG
GGGATGGCATTGAATCTATAAATTACCTTGGGCAGTATGG
CCATTTTCACGATATTGATTCTTCCTATCCATGAGCATGG
TATGTTCTTCCATTTGTTTGTGTCCTCTTTTATTTCACTG
AGCAGTGGTTTGTAGTTCTCCTTGAAGAGGTCCTTTACAT
CCCTTGTAAGTTGGATTCCTAGGTATTTTATTCTCTTTGA
AGCAATTGTGAATGGAGTTCATTCATGATTTGGCTCTCTG
TTTGTCTGTTATTGGTGTATAAGAATGCTTGTGATTTTTG
CACATTGATTTTGTATCCTGAGACTTTGCTGAAGTTGCTT
ATCAGCTTAAGGAGATTTTGGGCTGAGACAATGGGGTTTT
CTAAATATACAATCATGTCATCTGCAAACAGGGACAATTT
GACTTCTTCTTTTCCTAACTGAATACCCTTTATTTCTTTC
TCTTGCCTGATTGCCTAGCCAGAACTTCCAACACTATGTT
GAATAGGAGTGGTGAGAGAGGCATCCCTGTCTTGTGCCAG
TTTTCAAAGGAATGCTTCCAGTTTTGCCCATTCAGTATGA
TATTGGCTGTGGGTTTGTCAAAGATCAGATGGTTGTAGAT
GTGTGGTATTATTTCTGAGGACTCTGTTCTGTTCCATTGG
TCTATATCTCTGTTTTGGTACCAGTACCATGCTGTTTTGG
TTACTGTAGCCTTGTAGTATAGTTTGAAGTCAGGTAGCGT
GATGCCTCCAGCTTTGTTCTTTTGGCTTAGGATTGATTTG
GTAATGCAGGCTCTTTTTTGGTTCCATATGAACTTTAAAG
CAGTTTTTTCCAATTCTGTGAAGAAACTCATTGGTAGCTT
GATGGGGATGACATTGAATCTATAAATTACCTTGGGCAGT
ATGGCCATTTTCACGATATTGATTCTTCCTATCCATGAGC
ATGGAATGTTCTTCCATTTGTTTGTGTCCTCTTTTATTTT
GTTGAGCAGTGGTTTATAGTTCTCCTTGAAGAGGTACTTC
ACATCCCTTGTACATTGGATTCCTAGATATTTTATTCAAT
TTGAAGCAATTGTGAATGGGAGTTCACTTATGATTTGGCT
CTCTGTTTGTCTGTTATTGGTGTACAAGAATTCTTGTGAT
TTTTGCACATTGATTTTGCCTCCTGAGACTTGGCTGAAGT
TGCTTATCAGCTTAAGGAGGTATTCGTCTGAGACGATGGG
CTTTTCTAAATATACAATCATGTTATCTGCAAACAGGGAC
AATTTGACTTCCTGTTTTCCTAATTGAATACCCTTTAGTT
TTTTTCTCCTGCCTGATTGCCTTGGCCAGAACTTCCAACA
CTATGTTGAATAGATAGGAGTGGTGAGAGAGGGCATCCCT
GTCTTGTGCCAGTTTTCAAAGGGAATGCTTCCAGTTTTTG
CCCATTCAGTATGATATTGGCTGTGGGCTTGTAATAAACA
GCTCTTATTATTTTGAGATATGTCCCATCAATACCTAATT
TATAGAGAGATTTTAGTATGATTCGCTGTTGAATTTCATC
AAAGGCCTTTTCCACATCTATTGAGATAATCATGTGGCTT
TTGTCTTTGGTTCTGTTTATATGCTGGATTACGTTTATTG
ATTTGCGTATGTTGAACCAGCCTTCCATCCCAGGGATGAA
GCCCACTTGATCATGGTGGATAAGCTTTTTGATGAAAGTG
AAAGTCTACACTTTAAACTTATCTGAGTCCTTATATTTAA
AGTGTAATTATTATGGACAGACTTCGTAATATTGGGTCTT
GTTTTTTTTTAATAACCTTCTCTGACAATCTCTGTCTTTA
AATGGGTGTACTTAGACTATTCATATTTAAGCAATTATTG
ATACAGTTGTATTAACATGAACTATGTTTGTACTTGGTTT
CTATTTATTGCTAGGGTTTCCTTTCTATGTTCTCTGGTTT
TAACTGAATATTTTATATAATTTCATTTGACCTCTTTTTG
ATGTGAAAGTTGCTTTAGAGTTTATAACACTAATTTTTTT
ATAATCTAAGTCCTCCAACATTTCATGTGTAGTATAAATA
CCTTATAGTGGGCAAAGGATATGAACAGACATTTCTCAAA
AGAGGACATTCATACAGCCAACAGACATATGAAAAAATGC
TCATCATCACTGGCCATCAGAGAAATGCAAATCAAAACCA
CAATGAGATACCATCTCACACCAGTTAGAATGGCGATCAT
TAAAAAGTCAGGAAACAACAGGTGCTGGAGAGGATGTGGA
GAAATAGGAACACTTTTACACTGTTGGTGGGATTGTAAAC
TAGTTCAACCATTATGGAAAACAGTATGGCGATTCCTCAA
GGATCTAGAACTAGATGTACCATATGACCCAGCCATCCCA
TTACTGGGGATATACCCAAAGGATTATAAATTATGCTGCT
ATAAAGACACATGCACGTATGTTTATTGCAGCACTATTCA
CAATAGCAAAGACTTGGAATCAACCCAAATGTCCATCAGT
GACAGATTGGATTAAGAAAATGTGGCACATATACACCATG
GAATACTATGCAGCCATAAAAAGGATGAGTTTGCGTCCTT
TGTAGGGACATGGATGCAGCTGGAAACCATCATTCTTAGC
AAACTATCACAAGAACAGAAAACCAAACACCGCATGTTCT
CACTCATAGGTGGGAACTGAACAACGAGATCACTTGGACT
CAGGAAGGGAACATCACACACGGGGCCTATCATGGGGAGG
GAGGGAGGGATTGCATTGGGAGTTATACCTGATGTAAATG
ACGAGTTGATGGGTGCAGCAGACTAACATGGCACAAGTAT
ACATATGTAACAAACCTGCATGTTATGCACATGTACCCTA
CAACTTAAAGTATAATAATAATAAATAAATTAAAAAAAAA
AAAAAGAATATTCCAATCTCTCATTTCTGTCCTTTGACAT
TGCTGTAATTCATTTGAATTTCTACATAATATAATCACTA
AAAATTGTTATTTCTGTCTTGAACAAAAGTTATATTTTAT
TAAATACTTACTTTTATTCACCAGGATTGTTGTGTAATCT
AAGTTTTAGAAATATTCTCCAAATTATTTGAATTTTATTT
TGATAGATGCCCTGGGACTATTATTGACTTTTGACCAATG
ATACTTCTTTCTTTAAAAAACTTTTACATTGCAAACACTA
TATCATGTAAGTGATAGTCTCCCACATCATTTGTCCGTGT
AATATATTCATTTTAACTACAAAGTGGATTTATTGGTGAT
TATTGCCCTAAGAGATACAAGCTTGCCAATTGACTTTATA
ATATGTTCAGTTCTTAGTCTCTACTCTAGCATGATACATT
ATAATCCATAACTTAAGCTCTTCCTAAAGATTTTAGGCAT
ATGACTCGTCTATTTTCTCACCAGCATCTAATGATCACTG
TATCATGTTCATTTTCCTGGCAACATAGGGAAAATTTGTA
TGAGATGGGCGCTTTGGCTGGTATTTCTTATATGCCTATT
TTAAAATGTTTATGAGTAAAGTCTTTGTATTCAAGATTAA
ATTGAGAAGATGACAGTTCTATATAAATTGCAAACATCAA
GATACATATTTATACAGTTAATCATATAATGTATAAGTGG
CATTGCAAATAACCTCATAGTTTTATCTATAGAGTATTTA
TTTTCATGTTAAAAAGAGCAAATTGTTTGAGACATGTACT
AACAAAAGTTAATTTCATGACTGGAGAAACTATCCTTACA
TCTACTATTTCCACTAATTTTGCAAGAATCCAGCCAGCCG
GTTTTTCATTCCCTTTAGGCAATGAGGATCTCATTATTGA
GACCACCTACAGATGGTATGATTGAAATTTTGAATCTGTG
AATAATCACTTCATCATTTTGATCTTTTTATGCAAATCTC
TAGACAATCATGGACATTATACTAAGAAAAAGCTTAGAAA
GTTCAGTTTCAGCAGTAAATTGTTCACATTTTATGTATTC
CCTTCATAAATTTGAAAAGTTGCTAGTATGCTGATCTCCT
CTTAAGTATTAAAAAATTACACTCTAAACTTCCTATGATT
GACAAATTATTTTATTTTATGCATTCCATGAAGCTATTTT
TAGGTAAGATTATGCATGGGAAATTTTGGCTTTAAGTAAT
GTGTTATCTTTTTGATTGATTTAAAGTCTCAATATTTTAC
AATTCGCATTACCTTATGTTTTATTTTGTCAGTTATTAGT
TTGCCAATTAGTGTTTTCTTCTTTACCTTCAGAAGAATAT
TATTCAACATGAGAATTTAGTTCTATATTTTACATAATTA
GCTTAATATTAAGCAAACCACACATATTTACATATCAAAT
TATTCTTCTAATGAGGAAAATTTTCTTTAAAAAGTTAGAG
TACCATAGATCAATATTCCAATTTGTATAATTTGATTTAA
TTGTAACAGTAGACTTGTGAAATTTTATAGGTTTTTGTTC
ACAATAATTTATTGGGTAGAATTTATGGACAAAATGATCA
ACAAAGTGAGAAAAAGGCATCAATCCTGAAACATTGTGAA
TTTTTGGTAAATGTAATAGAAGTATGATGTTCAGAGGATC
ATGGAGGCCTCTCCCATCGAAGGTCCACATCAAGTGGGCA
ATGGAAGACCCACATCCTTGGGTTCCAGGTCAGAGTGCCC
AAAGGAGCCACTGTATCTGTGAACTTTGCTCCCCCTTCAC
ATACCTTCCCCTATTAACTCTGTGCTGCATTTTAATTTTT
AAAATAATTAGTAATAAACAATAAAAACAATATTATTTAG
TTACAACATGTGCTTAAAGTTGCCAATTTGATATAATAAC
GATTATTATGTGCACAGAAGTTGTAGTAGAAATTATTATT
TTTCTATTGTAGTAGAAAAATAATTATATTTAAATAAAGA
TTCAGCACTATTTGCTATAATAAAGTCCATATTATGCATC
TGACATAATCACTGGAAATTTTTATACTAACTGCTAAAAT
AAATAACAAAGTAAAATTAATACCTGTCAAAAAATTTAAA
AGTCAAATATGTGATTGATTTTACTCTATACTATATTGTA
ATATTAAGTATGTTTTTTGTATTTTTGAAGATAATCTATG
CAAAACTGAAAAATATTTATTCCATTGGTATTATAATTCA
AATAGTCTTTGGAAGACATGTATTTTGTTTAATGATTGTA
GTGATTGTAGTCATTTACCTGTGTAGCAAAGTTTCACGTA
GTAAATTGTAAACTGAACAAATATGTATGTATTAACATAG
ACTTAGTTATGGTGCTGCAAACATGTTTGCAAGAATAATA
ATAAATGAAAATTTTTTCATGGTAGAAAATATCGTGAATT
TTATTTGAAAACTTCCAGGCCAAATAGTCAAAATGAGACA
GAAAATTTTAAAAAGATGGGAATTACTAATAATATTTCTC
AATAGTCATTGCTCTGGTGAGTTATAAAACAGACCATTTT
TTATTTATTAGCTAATTTAATGCCCCCAAATGATCTTAGA
ACATACATTTTGTTATTTAAATTAAACACTATTTATACAA
AGGTATGGCAAATTCACAGCTTAAGTATCGTGTGAAATAT
GATATCCGTCAGGACAGTCTGACTTTAAGAAGGAAACATT
AAAACAAATAAAACTATTTATGAGAAGAGCTTCTGTTACT
TTACACAAGACATTTTAAAATACTGCTTCACAAGATGTTA
GGCTTGAACAGAGGTAGGTATGTGGCAGCACTGATATCCT
TGCGTATAAAATTACATTTGTCATTGCTTTTTTCCAAACA
TTTCTTAGCATATGCTCACTTTTTGATCTTCTTCCCAGGA
TTTATCTTCTTGTTTCTATCTTATTATATTAAACATGATA
TATGATCATAATTTAAATTCTGTATACTTGAACAAATATG
AGAAAAGATTCCCTTTTATGTTAATACTTAATCCAATAAA
CTATCACTTGACTTTTTGTAACTATACATCATAGAATATA
CATATCTCTTAGTTATATCTCTCAATCTAGTTTTTTGGGA
TAATGTATATTTGTGAAAATTTATATTTTAACTCAAAATA
TAAACAAAATATTAAATAAATATGGGAAAATACATATGAG
AAAAAGAGTACATTTCCTTTTAATAATGTTGGTCATGTAA
TAAAAACTAATATGTAGGATTAAATAAAATAATTACATTA
AGGTCATCTTGCAGAACATTGACCACGGTATAATGTCTAT
AGCCTATTGATTGCATGTTAATATTTAATCCAATAAATGA
TCACTTAACTTTTTGTAATGATACATCATAGAAAATACAT
ATCTCTCAGTTATAATTCTCAATCCAGTTTTTTGGGATGA
CATATATATGAGAGAATTTATATTTTAATGCAAAATAGAA
ACACAATATTAAATACGTATGGGATGATTCTAGAACCGTG
TTTAAAATTCAGTTGGTGACAACTAGTCACTCTATTTAAA
TATTTGAAAAACTCACTGTGTGTTAACGAAGCTTTTTTAA
TCTTGAATTTTGTTGGCTTTAAGAGAAGCATCACAATATC
ATTCCCAGTGAAATAATTATCTGCAATAGTATGTTTGTTC
AGAATGCATTTCTATATTGCCTTGCATACTTAGTCCATAT
TTTTGTTAAAGTGTGCAATGGATATCAAAAGACTCAAGAA
TTTTTTTTTTTTTTTTTTTTTTTTTGATACCGACTCTGGC
TCTGTCGCCCAGGCTGGAGTGCAGTGGCTGGATCTCAGCT
CACTGCAAGCTCCACCTCCCGGGTTTACGCCATTCTCCTG
CCTCAGCCTCCCGAGTAGCTGGGACTACAGGCGCCCGCCA
CGTCACCCGGCTAGTTTTTGTATTTTTTTTAAGTAGAGAC
GGGGTTTCAACGTGTTAGCCAGGATGGTCTCGATCTCCTG
ACCTCATGATCCGCCCATCTCGGCCTCCCAAAGTGCTGGG
ATTACAGGCTTGAGCCACTGCGCCCGGCCAAGACTCAAGA
ATTTTTGAATAAACTTGTGTAAAAGATGGCGAACGGAAAG
GGAAACAATGTTATAAACATTCAAAGCAACTGTTAACAAT
ATATTAATATTTTAGTAATCAAAAACTATGGTTTAAACAT
TTTACCTGTATGCTGCTATTTTAGTTATATTATTGGGAAA
TAGACTAGGGGTGTGGTGTCACTATGTAAATTAACTACTG
GAAACCAGTAATAATTTGCTAGTGTTCATCAGGAAATGCC
TGTTATGTTATTTTCAGAGTTCCAGTGGGCCAGTATATAT
ATTTTTTTCTAGTATTTTTAACATATTTCTCTTATTTTTC
AGATAAATTTTAAAAAGATCCAAATCCTTTGAAAATAAAT
GTGTAAGTTGTTAATTTATCCATTTTGCACTTTAAAAATA
AACGTTTTTTATATTTTATTCTTATGACCCATAAAAGTTG
AACATAAACTTTTAACTGACTGACTCCTCTATGTCTTTAT
ACTTTCATTTATACGTATTTATTAAACAAGTGTTTTATTT
TGTTATAAAAATGACAAGAATTAATCACCTTCCAAAGCTG
ATACATAAATATGTTAAACTTTTGTAGAAAAATGACCTTT
GGAGTCCCGGTGGCTTTTAGTTGTACATGTATATGCACAT
ATGTTGCAAACAATAAGATATAGACATTATACCACGGTCA
GTGTTCTGTAAGATGACTTCAATGTAATTATTTTATTTTA
TCCTACATATTAGTTTTTATTACATGGCCAACATTATTAC
AAGGAAATGCACTCTTGAAAATGGTTGAATTCCCGATCTA
TTATGAGACTGAAATAAACTTAATAAAGTAACTTCAATTG
CTTTTATTCTTGTGAAAATATTGTATAGGGTGGGTTTGAA
AAACATGTTTTATAGATATTTAGTAGCAAAAATCTGTAAA
GATATGTTAAGGGAGAAACGTTACTTTCACACACACACCT
TTGTAGTGTCAAATGTTGTGCATTTTCAGTTTGTCCATTT
TGCTTTTATAAATTCTCATTACATTTGAGACCCATTACTG
ACCCCATGGCTATTCAAATTATTAGAGTTTTTAGAAAACT
ATGATGATTACATTAACTGAGAATCAAAAGTGACATGGCC
ATCTTATTTTCTGTTATTGGCAGAGCTTCACTATTAATTA
TCATTATTTTGAGATAATCTGAGTCTACCATTTTTTACTA
GATCATTTTAAAATATTTTCTATATTATCTGTTACTTTTT
ATAATTTAAGTTCTGACCTTGTTGCTTCATTTTGCATCCT
ATGCAGTTTTTCTTTTGTCTTAATTGTATCAGAGTGAAAT
GAATGACATGAATAAAAATAAACGATTTAAATCAAATTTT
TGCAGAAAGGCCTGGAGTCCAAAATTGTACAAAGAAAACG
AATATATGCTGGCCAGGTGTCTTATAGAAGCAAGAAAAAT
CACATTTACAAGAAGGAAAATAAAGGTATTTGGATGTTAT
TGATAATTGTGCATGAGTTGGACATTTCAATGAAATAATG
AAAATTTTATATGTGGAGTAGTGAAATATATATGTAATAT
TAAATGGTTAATGTTTTGAAATTGTATTTTAAGTGTTTTT
ATGGTCACTGTTTTATTTTTCCCACTGTAAAATTGAATGA
GTGTGCTACCTTTTCAATTACTGGCTTGTTATAATTATAA
TTGCTCCTCTAATAAAATATTGTGACTTTCTATTTTAACA
TTATTAAAATAACTGTTCTTATTTAAGCTCTCAACCAATT
GGTCCTGTGCAAGATGGTTCATGGCAGGCTTTGGAAGAAT
TCTTATTCACTTGACTTGAAGTGAGAAGTTCAAGTCAGTT
GGCAATACTAATTCTGTGGGCAATATTACTGCACTGTTGA
AAATGCACTATAGAAAATTCAGTTTACTACTGAGATGAAA
TACATTTTTATTTGCCAGGTTGTGTTCTGAGGCTTTCTTG
ATTTTGCTGCATTTCACCAATATGTACCATATTCTAGAGA
TTGTGAGAAAGTGAAGGTGTACCTAGAGGAAGTACAGAAA
AAAGAAAATATAGACATTTTTTTCTCATTAGTTTTTGGGA
AAAGGCCATACACTCAATTTTAGTTGATGAGATGTCAAAA
CAGTAGCATTCATGTAGGAAAAGGATCTTTGCCCTAACTC
ACACTATCTGCTGGGTACATTGTGTCCACAATGTCTGTCC
CACCAGCCAGTCAAAAGTTGCTTCAACTCCTATAATTGTG
ATGTTTTGTAAGCACGAGCCCCAGTAAATTATTGGGTCTC
TGGCATCCATGTCCAGCCAAATAACAAATAATAAATAATA
CTACAGATAAAATGTGTGTGGGTGTGTATAAGTGTGCATG
ATCTTATGTGTTAGGTTACTGAGAAAGCCTGAAAAAATTC
TCTATAGACATATTTTTTCAAACAATATTATTTTTATGTT
ATATTGACACATACCAAATATGCAAACATACATACATAAA
TATAAATCTCATAATTTAATAGCAAGTGATAAAAGTCCCA
ATTATAACAAAAAATAAACAACCCACTCAGTAACTTACAT
ACCAAAGAATAATTAAGTAAAAATTGAAACCTAAGTAAAA
CAGCTAAAACTAGGCTGTCAGAGACGAAGAGCCCAAGGGT
TTTAAACTTTAAGCAAGAAAAAAAAAAATAAACAATTAAC
TAGTGATTTACTTCAAATAATTAGAAGAAACGATTTTGAG
TCAGTAAGGGATACATTAATAAGGACATACAAAAAATTTG
TGAACCAAAACACAAAACAAAATAAAAGTTATAACTATAG
AATTGATTAACCTGAAGCTTTCAGATTAAAAAAAGGAATA
GTCAAATGGTTTCTAGTTAATTTAATCAAAAATAAAGAGA
AAAAATAATTTAAAGAATTACTCAAAATGAAGTAAGTAAA
CTGTAGATGTATATATGTATTTGTGTGGTGGTGTGTGTGT
CAATGTGTGTGCTTGCGTGTGTATTACTTAGATGTGCAAT
GGATAGTCAATAAACTTGAAAATCTGATAACAAATTTTAT
TCAGGCAAAGCCAAAATTTTTTTAAATTAATTCAAGGTAC
AGATAAGTTTAGTGATTCAATTTCCAGAGTAAATAATAAC
AAACCACCAAATAATTGCTTCTATAGTCAAGTAAAGTTCA
AATTAAGTTTATGTGCTACCTCCTTTTCTTTGAAGTATAC
TTCTTTTTATAAAATAATTCCATAGCTTGAAATTAGATGC
ACTATCATTATATGTTAAATATAGTGATTCCAAAAATTAT
TAAAATAAGTCTAATTTATAAAGATGATTATTTTCCTACA
AAATATTAGTATGCTTCAAATGTCCATAAATGACTTATGA
TCTATTTCTAATTAAGTTTTCATTTAGCATATAAATAAAT
TTTCTGTCAATAGGATCAGTTATTCCAGTAAGTCAAAGCT
GTAAATTTAGCTTGAAAAATCTCAAAAAAATCATTTGAAT
CCAGCAACGAACCTCATAAAAATCCTTAATTCCATTAATA
AGAAAATATATATCTGACATATGCATAATCTGTATTGAGA
ATAAGGAAAGGATGCTTGCATTAGTCCCTGGGGCTGCCAA
AGCACTACCACCACCACCACCACCACCACCACCACCACCA
CCACCAGCAGCAAAGACTATGTGGCTTAAACAACAAAAAA
ATAATTTTTCATATTTCTGGAAGCTGGAAGTCTAAGATCA
AGTTGCAATCAAGGTTGTTTTCTAGTGAGTAATCTCTCCT
TACCTTACAGATAACCATATTCTCCTGTGTCCTCACATGG
CCTTTTCTCTGGGCCCCTTCCAGTTTTTTTTTTTTTTCTT
CTTATAAGGATACCAGTCTTATTGGATTACAGCCTCACAT
TTACGGTCTTTCTTAACCTTAATTAACTTTTAAAGGCCCT
CTCTTAAAATACAGCCATAATGGAAGTCAAGTCTTCACCA
TATGAACTTGGAAAGAGACACAATTTAACCCATAATAATG
TTCAATCACATTATTACTTAAAGTGGTATAGTCACATTCG
AAGTTAAGAAATGCAACTGAAAAATTGAGTTTTATCACTC
AGAAAGGAGAAATAATTTCTATTTGCGGATGATTCAATTG
CAGATAAAATATAAGGGAATGTCAATTGTAAAGAAAAATC
AAAAGGCAAAAGTTGCTCTTCTAGAATACCTACTTGTTTT
TAGTTGCACACAGTAGTCTTCCTATCCATGGTTTTGACTT
CTGTGGTTTCAGTTATCTTGGTCTCTGTTACCCAGGGTTA
ATGTTGTTCAAAAATAGATGAGTGGAGTACAGTAAGATAT
TTTGGAATCACATTCCTGTGACTTTATGTAGTATTTTTAT
AATTGTTCTGTTTTATTACTTATTGTTAATCTCTTAGTGT
GCCTGATTTATACATTAAACTTTACCACATTTATGGTTGC
ATAGGGAAAAACACAGTATTTGTAGGGTTGGGTACTATTT
GCGGTTTCAGGCATCCCTGTGGATAAAGTGGAACTATGGT
TTAGCTTTATAATTGTTATGTCTTCTTGATAAATGAACAC
TTTTATAAATATATAATGCAATTCTTTGCCTTTTGTAGCA
GTTTTTACCTAAGAGCTCTTTCTTATGATAATGGTACAGT
CACCTCAGCTCTGTTTTGGTTATTATTTGCATAGAATATA
TTTTTCCACCTTTTCAGTTTCTAAAATTTGTGTCTTTGGA
TATAACATGAGTGTCTTGTATATAACAAATAGTTAGATCG
AATATTTTTTAATTGCATTACCAATCTCTGCCTTATCATT
AGAGATATTAATCCTTTAAATGTATTACTTGTAAGGAAAG
ACTTACTTCTACAATTTTGCAATTTGGTTTTTACATAGCA
CAACTTTTTCTTTTTTCTTAAATACTGCCTTCTTTTTACT
TAGTTATTTTTTGTCATGCATATTTTTATTCCTTTCTCAT
TTATTTTCATATGTATTTTTAGATTACTTTCTAATGTTCA
TGCTAGGGACTACAATTAGCCTCTTACACCGATGACAAAC
TATTTTTATCTTCAGTAGGACATAAAATCTTTGCTCCTGT
GTATTTCAATACCTCTCCCGTGTTGTTGTTGTCACAAATT
ACATGTTTTACAAATGTTTCCCATGAACATAAATTTATAT
AGATTTTTATTCATTTGTCTTTTAAATCATATAGAAAAAG
CAGAGGAAATTCAATCCAAAAATACATTAATACTTCCTTT
TGTATTTACCTACGTAGTTACCTTTGCCATTTTCTTTCTT
TTTTTGTATGACTTCAAGTTACTGTGTAGTGTTCTTTTAT
TTCCAGGTAGATAACTACCTTTGCATTTCTCCTATGAAAG
CTTTACTAATAACAAAATGCCTGGGTTTATGCTCACCTGG
GGATATTTCAATCTCTACTCCATTTTTGAAATTTAATTTT
GTTGGATACAGAATTGTTTCACAGGTGTGTTTTTCCAGTC
AGCAATTTAATTATGCCATCTAATTACTTTCTAACCTCCA
TTCTTTCTACTGAGAAATCGACTATTGATCGTATTAAGAA
CCACTTGTTTATGTCAAATTGTTTCTCTCTTGCTGTTTTC
TAGATTCTCTTTTTGTTTTTGAATTTGACAGTTTGATTAT
CATGTGTCTCAGTGTGAATCTCTTTGTGTTCAGTTTTCTT
GAAGTTCATTGAGTTCCTGACTTTATAAATTAATGTAATT
TTATCAAATTTGGGAAGTTTTCAGCCACTATTTCTTCAAA
TATTCCGTCTGCCATGTTCTTTCTGTTTTATTTTCTGTGA
CTCCTACTATGCTTATTTGGTACAAATGAAGGTGTCTTGC
AGGTCTCTTACCTGTTTTTGCCTTCATTATTTTTTTTTTC
TTTTTCTTTTCAGACTAAATAGATTCTACTGACTTATCTC
TACTTTTACTGATTTGCTCTTCTGCCTTGATTAATTTTGT
TGTTTTAACTGTCTAATAATTTTTAATTTCAGTGTTTATA
CTTTTCAACTCTGTAATTTCTGTTTGGTTCATTTTATAAA
TTATCTTTATTGATATTCTCTTTCTTGTGATGTTATTCTT
TTAATGTCTCTTTGAGGTTTAATTTGGCTCTTTGAACAAA
GAGATTTTATTTTCATTTAAAGTTTTTGTATTTTTGGCCA
GGCACGCAGTGGCTTACACCTGTAATTCCAGGCCGAGGAC
GGTGGATTGCCTGAGTTAGGAGTTCAAGAGCAGCCTGGGC
AACATGGTGAAACCTGCCTCTAAATACAAAAATTAGCCAG
GTTTGGTGGCACATACCTGTAGCCTCAGCTACTCAGGAGG
GAAAGGTGGGAAGATTGGTTGAGCCTGGTAAGTAGAGGTT
GCAGTAAGCTGAAATTGGGTGACTGCACTTCAGCCTGGAT
GACAGAGGGACTCTGTCTCAAAAAAAAAAAAAAGTAAAAA
AAAAAAAAAAAAAGTAAAGTAAAATAAAATATTTGCATTT
TTAGTAAGAACTATGTCTGTACTTCCTCAGAGACAGTTTG
TTAATTTTCCTGAGTAGGTCATGCTTTTTTTTTCTCACAT
TCTTTATAATTTTGTTGTAAACTGGATGTTTCCAATTCAG
GTTTAGTAACTCTTATTTGGAATGCCTGGGAACAGAAATG
TTTCAAACTTCAAATTATTTTTAATTTTAGAATATTTGCA
TATACAAAATAAGGTATTTTGGGGGTGGAACCCAAGTCTA
AATAGAATTTTTTTAATGTTTTATATATACTTTATGTATA
TAGCCAGAGTAATTTCATATAATTATGTTAACAATTGTGT
ACATGGAATAAGATTTGTACACTGAACCATCAGAAAGCAA
AAGTGTCACTATCTTAACCATCCATGTGGACAATCTGTAG
TTGTTTGTTATCACCATCATTCCTGATTCCGAATTTATAT
GCTACCAGCAAGCAATCACTTGCTTAGACTTATTTGTATG
TGAGTACTTAACAGCAGATAAAATCACATACCCTTAATAC
AGTGAAAAACTAATGTATTCAGGATAATTAAGCAGCACAA
TAGCATTACCAGAATACTTGTAGAACAAATAGCAGATGTT
AAACCACAGCAACAACAAACAACTGTAGGGCAGGCTTTCA
GTCTTCACCTATAATGCTGTGTTTTGATTAAAAGAGTACT
GTGCACTGTATTTTTCTAGATGAGAAGACACACCATAAGT
ATTTGAGAGACCAGAAGGTAAGTCTCATAAGGATGAGGAG
GTATATGCTGGATTGCTTTTCAAAATGTTTTCTCCAGAAT
CATCTCCTTCATTAATTATGATTTTTGTCTTAGAAGTCTC
CCTTTGGTTTTATAAATTATTTCTTACATGATTTCTGTTA
TGAATTCATGTTGCTCTACTCCTTTAATAAGCACATTCAA
TATTTTTCCATGTTGTCTATAGGCTCATTTTGTGCAGCGT
TAATGTCATTATCATCACCATTAGTATCATCTTGATTGAG
AACCCTTTTAACTATTTCACCATTGGTCAATGAATGAATA
ACTGAAGCCTCACTGATGTTAAAAACTTTTTCAATATCCT
CTTCTTGGAGCATACTGACAAACTCTAAATGTATATTTTT
TGCAAAGGTAAGGAGGTCAGACATTATTTTAATCACTTGA
CACAAAGAGTCTTTCAGAGTGACCATCTTGTTCCTCATTA
TCACTGAACATAGTTGCAAGATAAACATTGTATCGTGCAT
ACATACTGTATCCTTAATCACTGTGATCCAAGTGTTGGTT
CCTCATTATCACTGAACATAGTTGCAGGATAAACGTTGTA
CAGTGCATACATACCTTGTCCTTAATCACTGTGATCCAAG
TGTTGGTAACAGTATATATGGTATCCTTCATCTTATACTG
CTTTGGAAAACCTTTCACACCCACTACTCTTCACTGCTGC
CAGCATGCTGTTCAGGAAAGCATTTTTATATTTACTCTTC
ATTGATCTATGGGTAACCTGGTCACATGACTGAATTAATG
AAGTCACATTTTGGGGAAGGTACCTGACAGTAACATTAAT
TTTGATGAGGATTTCAACTGGAGGATGAGCAGCAGAGTTG
TCAAGGAATAACAAAATCTTTCAGTTGTCATTCAGTTTAG
CTTTCCTGCAGTGAGCACAAGTCATTGGTTCAACATATTT
GTGAAACCACTCAGAAAACATATTCTTGGTGATCCAAGCC
TTTTTATTAGAATAATAATGAACTGGTAAGAAATTCATTT
CTTGAAAACAACAAGAATGAAAGGTTTGTTTATCCAAGCG
AGTTTATATTTAACCCATGCTTACTGCATTAGAGCATTCC
AACACAATTGTTCTGTCTTTGATATCCTTGATTCCTGTAG
GGGATGGCTTATCAACTGTAGTCAGTGTCTTTCTAGGGCA
ATAATACCAAAAACATCGACTTTTCTTTAGCCTTACAGAC
ATGCTCTGGCATCAGATTTTTCTTAACATAGGCCTTGACA
AATTTGTCAATATATTTCTTTACTGCTTCATCAGCACATG
CTTTATTATGCAAAATTATGCAAATCTTTAAAAATTTAAT
TTTGTTTCTTAAATTTCTTTAGCATATAAAATAAATTTTC
TGTCAATAGGATCAGTTATTCCAGTAAGTCAAAGCTGTAA
ATTTAGCTTGAAAATCTCAAAAATCATTTGAATCCAGCAA
CCAACCTCATAAAAAATCCTTAATTCCATTAATAAGAAAA
TATATATCTGACATATGCATAATCTGTATTGAGAATAAGG
AAAGGATGCTTGCATTAGTCCCTGGGGCTGCCAAAGCACT
ACCACCACCACCACCACCACCACCACCAACAAAGACTATG
TGGCTTAAACAACAAAAAATAATTCTATTTCTGAAGCTGG
AAGTCTAAGATCAAGTTGCAATCAAGGTTGTTTTCTGGTG
AGTAATCTCTCCTTACCTTACAGATAACCGTATTCTCCCT
GTGTCCTCACATGGCCTTTTCTCTGGGCCCCCTTCCAGTT
TTTTTTTTTTTTCTTTTAAGGATACCAGTCTTATTGGATT
ACAGCCTCATATTTACGGTCTTTCTTAACTTTAATTACCT
TTTAAAGGCCCTCTCAAAATACAGCCATAATGGAAGTCAA
GTCTTCACCATATGAACTTGAAAGAGACACTTAGCCCATA
ATAATGTTCAATCACATTATTACTTAAAGTGGTATAGTCA
CATTCGAAGTTAAGAAATGCAACTGAAAAAAATTGAGTTT
TATCACTCAGAAAGGAGAAATAATTTCTATTTGCAGATGA
TTCAATTGCAGATAAAATATAAGGAATGTCAATTGTAAAG
AAAAATCAAAAGGCAAAAGTTGCTCTTCTAGAATACCTAC
TTGTTTTTAGTTGCACAGTAGTCTTCCTATCCATGGTTTT
GACTTCTGTGGTTTCAGTTATCTTGGTCTCTGTTACCCAG
GGTTAATGTTGTTCAAAAATAGATGAGTGGAGTACAGTAA
GATATTTTGGAATCACATTCCTGTGACTTTTATGTAGTGT
TTTTATAATTGTTCTGTTTTATTACTTATTGTTAATCTCT
TAGTGTGCCTGATTTATACATTAAACTTTATCACATTTAT
GTTTGCATAGGGAAAACACAGTATTTGTAGGGTTGGGTAC
TATTTTATGTTTCAGGCATCCCCTGTGGATAAAGTGGAAC
TATGGTTTAGCTTTATAATTGTTATGTCTTCTTGATAAAT
GAACACTTTATAAATATATAATGCAATTCTTTTGTCTTTG
TAGCAGTTTTTACCTAAGAGCTCTTTCTTATGATAATGGT
ACAGTCACCTCAGCTCTGTTTTGGTTATTATTTGCATAGA
ATATATTTTTCCACCTTTTCAGTTTCTAAAAATTTGTGTC
TTTGGATATAACATGAGTGTCTTGTATATAACAAATAGTT
AGATCGAATATTTTTTTAATTGCATTACCAATCTCTGCCT
TATCATTAGAGATATTAATCCTTTAAATGTATTACTTGTA
AGGAAAGACTTACTTCTACAATTTTGCAATTTGGTTTTTT
ACATAGCACAACTTTTTTCTTTTTTTCTTAAATACTGCCT
TCTTTTTTACTTAGTTATTTTTTGTCATGCATATTTTTAT
TCCTTTCTCATTTATTTTTCATATGTATTTTTAGATTACT
TTCTAATGTTCATGCTAGGGACTACAATTAGCCTCTTACA
CCGATGACAAACTATTTTTATCTTCAGTAGGACATAAAAT
CTTTGCTCCTGTGTATTTCAATACCTCTCCCGTGTTGTTG
TTGTCACAAATTACATGTTTTTACAAATGTTTCCATGAAC
ATAAATTTATATAGATTTTTATTCACTTGTGTTTTTAAAT
CATATAGAAAAAAGCTGAGGAAATTCAATCCAAAAATACA
TTAATACTTCCTTTGTATTTACCTACGTAGTTACCTTTGC
CATTTTTCTTTCTTTTTTGTGTATGACTCAAGTTACTGTG
TAGTGTTCTTTTATTTCCAGGTAGATAACTACCTTTGCAT
TTCTCCTATGAAAGCTTTACTAATAACTAAATGCCTGGGT
TTATGCTCACCTGGGGATATTTCAACTTACTCCATTTTGA
AATTTAATTTTGTTGGATACAGAATTGTTTCACAGGTGTG
TTTTTCCAGTCAGCAATTTAATTATGCCATCTAATTACTT
TCTAACCTCCATTCTTTCTACTGAGAAATCGACTATTGAT
CGTATTAAGAACCACTTGTTTATGTCAAATTGTTTCTCTC
TTGCTGTTTTCTAGATTCTCTTTTTGTTTTTGAATTTGAC
AGTTTGATTATCATGTGTCTCAGTGTGAATCTCTTTGTGT
TCAGTTTTCTTGAAGTTCATTGAGTTCCTGACTTTATAAA
TTAATGTAATTTTATCAAATTTGGGAAGTTTTCAGCCACT
ATTTCTTCAAATATTCCGTCTGCCATGTTCTTTCTGTTTT
ATTTTTCTGTGACTCCTACTATGCTTATTTGGTACAAATG
CAGGTGTCTTGCAGGTCTCTTACCTGTTTTTTGCCTTCAT
TATTTTTTTTTCTTTTTTCTTTTCAGACTAAATAGATTCT
ACTGACTTATCTCTACATTTACTGATTTGCTCTTCTGCCT
TGATTAATTTTGTTGTTTTAACTGTCTAATAATTTTTAAA
TTTCAGTGTTTATACTTTTCAACTCTGTAATTTCTGTTTG
GTTCATTTTTATAAATTATCTTTATTGATATTCTCTTTCT
TGTGATGTTATTCTTTTAATGTCTCTTTGTGGCTTAATTT
GGCTCTTTGAACAAAAGAGATTTTATTTTCATTTAAAGTT
TTTGTATTTTTTGGCCAGGCACGCAGTGGCTTACACCTGC
AATTCCAGGCCGAGGATGGTGGATTGCCTGAGTCAGGAGT
TCAAGAGCAGCCTGGGCAACATGGTGAAACCTGCCTCTAA
ATACAAAAATTAGCCAGGTTTGGTGGCACATGCCTGTAGC
CTCAGCTACTCAGGAGGGAGAGGTGGGAAGATTGGTTGAG
CCTGGTAAGTAGAGGTTGCAGTAAGCCGAAATTGGGTGAC
TGCACTTCAGCCTGGATGACAGAGGGACTCTGTCTCAAAA
AAAAAAAAGTTAAAAAAAAAAAAATTAAAGTAAAATAAAA
TATTTGCATTTTTAGTAAGAACTATATCTGTACTTCCTCA
GAGGCAGTTTGTTAATTTTCCTGAGTAAGTCATGCTTTCT
TTTTCTCACATTCTTTATAATTGCTGTAAACTGGACGTTT
CCAATTCAGGTTTAGTAACTCTTATTTGGAATGCCTGGGA
GCAGAAATGTTTCAAACTTCAAATTATTTTTAATTTTAGA
ATATTTGCATATACAAAATAAGGTATTTTGGGGGTGGAAC
CCAAGTCTAAATAGAATTTTTTTTAATGTTTTATATATAC
TTTATGTATATAGCCAGAGTAATTTCATATAATTATGTTA
ACAATTGTGTACATGGAATAAGATTTGTACACTGAACCAT
CAGAAAGCAAAAGTGTCACTATCTTAACCATCCATGTGGA
CAATCTGTAGTTGTTTGTTATCACCATCATTCCTGATTCT
GAATTTATATGCTACCAGCAAGCAATCACTTGCTTAGACT
TATTTGCATGTGAGTACTTAACAGCAGATAAAATCACATA
CCCTTAATACAGTGAAAAACTAATGTATTCAGGATAATTA
AGCAACACAATAGCATTACCAGAATACCTGTAGAACAAAT
AGCAGATGTTAAACCACAGCAACAACAAACAACTGTAGGG
CAGGCTTTCAGTCTTCACCTATAATGCTGTGTTTTGATTA
AAAGAGTACTGTGCACTGTATTTTTCTAGATGAGAAGACA
CACCATAAGTATCTGAGAGACTAGAAGGTAAGTCTCATAA
GGATGAGGAGGTATATGCTGGATTACTTTTCAAAATGTTT
TCTCCAGAATCATCTCCTTCATTAATTATGATTTTTGTCT
TAGAAGTCTCCCTTTGGTTTTATAAATTATTTCTTACATG
ATTTCCGTTATGAATTCATGTTGCTCTACTCCTTTAATAA
GCACATTGAATATTTTTCCATGTTGTCTATAGGCTCATTT
TGTGCAGCGTTAATGTCATCATCATCACCATTAGTATCAT
CTTGATTGAGAACCCTTTTAACTATTTCACCATTGGTCAA
TGAATGAATAACTGAAGCCTCACTGATGTTAAAAACTTTT
TCAATATCCTCTTCTTGGAGCATACTGACAAACTCTAAAT
GTATATTTTTTGCAAAGGTAAGGAGGTCAGACATTATTTT
AATCACTTGACACAAAGAGTCTTTCAGAGTGACCATCTTG
TTCCTCATTATCACTGAACATAGTTGCAAGATAAACATTG
TACCATGCATACATACTGTGTCCTTAATCACTGTGATCCA
GGTGTTGGTAACAGTATATATGGTATCCTTCATCTTATAC
TGCTTTGGAAAACCTTTCACACCCACCACTCTTCACTGCT
GCCAGCATGCTGTTCAAGAAAGCATTTTTATATTTACTCT
TCATTGATCTATGGGTAACCTGGTCACATGACTGAATTAA
TGAAGTCACATTTTGGGGAAGGTACCTGACAGTAACATTA
ATTTTGATGAGGATTTCAGCTGGAGGATGAGCAGCAGAGT
TGTCAAGGTATAACAAAATCTTTCAGTTGTCATTCAGTTT
AGCTTTCCTGCAGTGAGCACAAGTCATTGGTTCAACATAT
TTGTGAAACCACTCAGAAAACATATTCTTCGTGATCCAAG
CCTTTTTATTAGAATAATAATGAACTGGTAAGAAATTCAT
TTCTTGAAAACAACAAGAATGAAAGGTTTGTTTATCCAAG
CGAGTTTATATTTAACGCATGCTTACTGCATTAGAGCATT
CCAACACAATTGTTCTGTCTTTGATATCCTTGATTCCTGT
AGGGGATGACTTATCAACTGTAGTCAGTGTCTTTCTAGGG
CAATAATACCAAAACATTGACTTTTCTTTAGCCTTACAGA
CATGCTCTGGCATCAGATTTTTCTTAACATAGGCCTTGAC
AAATTTGTCAATATATTTCTTTACTGCTTCATCAGCACAT
GCTTTATTATGCAAATCTTTAAAAATTTAATTTTGTTTCT
TAAATTTCTTCAGTTATTAAATAATCACAGTTTCCTTCAA
TTTTTAGTTCATTATAAGTCTTTGTGTCATAAGCAGCATA
TTATGAAGTAGCATATGTTCACAATAATGATAGATCCACT
TTTTCAATACATGATTGAAGTACATTTTTCTAATTTTCGT
TAACTTCTATTCATCACTTTTAACATAGAATTTCAACACT
TTATGGTTCTCTATCTTCAGGTCATATATGGTGGCCATTC
CAACACTGTCATTTTCCATAAGACATTTCACACATGGCCG
TCTAGCTTCTCCAACAGGTTTTCATGTATAGATAAGCAAA
TATGATTACTCATAGGGATATCTGCAGGTCTTTCTGACAT
TTTCACCAATATCTTTCTTTATACCACAGAGCAGAGAATA
AGAAACAAATAAACAAGGCCCGGCGCGGTGGCTCAAGCCT
GTAATCCCAGCACTTTGGGAGGTCGAGATGGGTGGATCAC
AAGGTCAGGAGATGGAGACCATCCTGGCTAACATGGTGAA
ACCCGTCTCTACTAAAAATACAAAAACTAGCCAGGCGAGG
TGGCGGGCGCCTGTAGTCCCAGCTACTTGGGAGGCTGAGG
CAGGAGAATGGCGTGAACCCGGAGGCGGAGCTTGCAGTGA
GCCGAGATCCGCCACTGCACTCCAGCCTGGGCGGCAGAGC
GAGACTCCGTCTCAAAGAAAAAAAGAAAAAAATAAACAAT
TAACTAGTGATTTACTTCAAATAATTAGAAGAAACGATTT
TGAGTCAGTAAGGGATACATTAATAAGGACATACAAAAAT
TTGTGAACCAAAACACAAAACAAAATAAAAGTTATAACTA
TAGAATTGATTAACCTGAAGCTTTCAGATTAAAAAAGGAA
TAGTCAAATGGTTTCTAGTTAATTTAATCAAAAATAAAGA
GAAAAAATAATTTAAAGAATTACTCAAAATGAAGTAAGTA
AACTGTAGATGTATATATGTATTTGTGTGGTGGTGTGTGT
GTGTCAATGTGTGTGTATTACTTAGATGTGCAATGGATAG
TCAATAAACTTGAAAATCTGATAACAAATTTTATTCAGGC
AAAGCCAAAATTTTTAAATTAATTCAAGGTACAGATAAGT
TTAGTGATTCAATTTCCAGAGTAAATAATAACAAACCACC
AAATAATTGCTTCTATAGTCAAGTAAAGTTCAAATTAAGT
TTATGTGCTACCTCCTTTTCTTTGAAGTATACTTCTTTTT
ATAAAATAATTCCATAGCTTGAAATTAGATGCACTATCAT
TATATGTTAAATATAGTGATTCCAAAAATTATTAAAATAA
GTCTAATTTATAGAGATGATTATTTTCCTACAAAATATTA
GTATGCTTCAAATGTCCATGAATGACTTATGATCTATTTC
TAATTAAGTTTTCATTTAGCATATAAATAAATTTTCTGTC
AATAGGATCAGTTATTCCAGTAAGTCAAAGCTGTAAATTT
AGCTTGAAAAATCTCAAAAAAATCATTTGAATCCAGCAAC
CAACCTCATAAAAATCCTTAATTCCATTAATAAGAAAATA
TATATCTGACATATGCATAATCTGTATTGAGAATAAGGAA
AGGATGCTTGCATTAGTCCCTGGGGCTGCCAAAGCACTAC
CACCATCACCACCACCACCACCACCAACAACAACAGCAAA
GACTATGTGGCTTAAACAACAAAAAAATAATTTTTCATAT
TTCTGGAAGCTGGAAGTCTAAGATCAAGTTGCAGTCAAGG
TTGTTTTCTAGTGAGTAATCTCTCCTTACCTTACAGATAA
CCATATTCTCCCTGTGTCCTCACATGGCCTTTTCTCTGGG
CCCCCTTCCAGTTTTTTTTTTTTTTCTTCTTATAAGGATA
CCAGTCTTATTGGATTACAGCCTCACATTTACGGTCTTTC
TTAACCTTAATTAACTTTTTAAAGGCCCTCTCTTAAAATA
CAGCCATAATGGAAGTCAAGTCTTCACCATATGAACTTGG
AAAGAGACACAATTTAACCCATAATAATGTTCAATCACAT
TATTACTTAAAGTGGTATAGTCACATTCGAAGTTAAGAAA
TGCAACTGAAAAAAATTGAGTTTTATCACTCAGAAAGGAG
AAATAATTTCTATTTGCAGATGATTCAATTGCAGATAAAA
TATAAGGGAATGTCAATTGTAAAGAAAAATCAAAAGGCAA
AAGTTGCTCTTCTAGAATACCTACTTGTTTTTAGTTGCAC
ACAGTAGTCTTCCTATCCATGGTTTTGACTTCTGTGGTTT
CAGTTATCTTGGTCTCTGTTACCCAGGGTTAATGTTGTTC
AAAAATAGATGAGTGGAGTACAGTAAGATATTTTGGAATC
ACATTCCTGTGACTTTTATGTAGTATTTTTATAATTGTTC
TGTTTTATTACTTATTGTTAATCTCTTAGTGTGCCTGATT
TATACATTAAACTTTACCACATTTATGGTTGCATAGGGAA
AAACACAGTATTTGTAGGGTTGGGTACTATTTGCGGTTTC
AGGCATCCCCTGTGGATAAAGTGGAACTATGGTTTAGCTT
TATAATTGTTATGTCTTCTTGATAAATGAACACTTTTATA
AATATATAATGCAATTCTTTGCCTTTTGTAGCAGTTTTTA
CCTAAGAGCTCTTTCTTATGATAATGGTACAGTCACCTCA
GCTCTGTTTTGGTTATTATTTGCATAGAATATATTTTTCC
ACCTTTTCAGTTTCTAAAAATTTGTGTCTTTGGATATAAC
ATGAGTGTCTTGTATATAACAAATAGTTAGATCGAATATT
TTTTTAATTGCATTACCAATCTCTGCCTTATCATTAGAGA
TATTAATCCTTTAAATGTATTACTTGTAAGGAAAGACTTA
CTTCTACAATTTTGCAATTTGGTTTTTTACATAGCACAAC
TTTTTTCTTTTTTTCTTAAATACTGCCTTCTTTTTTACTT
AGTTATTTTTTGTCATGCATATTTTTATTCCTTTCTCATT
TATTTTTCATATGTATTTTTAGATTACTTTCTAATGTTCA
TGCTAGGGACTACAATTAGCCTCTTACACCGATGACAAAC
TATTTTTATCTTCAGTAGGACATAAAATCTTTGCTCCTGT
GTATTTCAATACCTCTCCCGTGTTGTTGTTGTCACAAATT
ACATGTTTTTACAAATGTTTCCCATGAACATAAATTTATA
TAGATTTTTATTCATTTGTCTTTTAAATCATATAGAAAAA
AGCAGAGGAAATTCAATCCAAAAATACATTAATACTTCCT
TTTGTATTTACCTACGTAGTTACCTTTGCCATTTTTCTTT
CTTTTTTTGTATGACTTCAAGTTACTGTGTAGTGTTCTTT
TATTTCCAGGTAGATAACTACCTTTGCATTTCTCCTATGA
AAGCTTTACTAATAACAAAATGCCTGGGTTTATGCTCACC
TGGGGATATTTCAATCTCTACTCCATTTTTGAAATTTAAT
TTTGTTGGATACAGAATTGTTTCACAGGTGTGTTTTTCCA
GTCAGCAATTTAATTATGCCATCTAATTACTTTCTAACCT
CCATTCTTTCTACTGAGAAATCGACTATTGATCGTATTAA
GAACCACTTGTTTATGTCAAATTGTTTCTCTCTTGCTGTT
TTCTAGATTCTCTTTTGTTTTGAATTTGACAGTTTGATTA
TCATGTGTCTCAGTGTGAATCTCTTTGTGTTCAGTTTTCT
TGAAGTTCATTGAGTTCCTGACTTTATAAATTAATGTAAT
TTTATCAAATTTGGGAAGTTTTCAGCCACTATTTCTTCAA
ATATTCCGTCTGCCATGTTCTTTCTGTTTTATTTTTCTGT
GACTCCTACTATGCTTATTTGGTACAAATGAAGGTGTCTT
GCAGGTCTCTTACCTGTTTTTTGCCTTCATTATTTTTTTT
TTCTTTTTTCTTTTCAGACTAAATAGATTCTACTGACTTA
TCTCTACTTTTACTGATTTGCTCTTCTGCCTTGATTAATT
TTGTTGTTTTAACTGTCTAATAATTTTTTAATTTCAGTGT
TTATACTTTTCAACTCTGTAATTTCTGTTTGGTTCATTTT
TATAAATTATCTTTATTGATATTCTCTTTCTTGTGATGTT
ATTCTTTTAATGTCTCTTTGAGGTTTAATTTGGCTCTTTG
AACAAAAGAGATTTTATTTTCATTTAAAGTTTTTGTATTT
TTTGGCCAGGCACGCAGTGGCTTACACCTGTAATTCCAGG
CCGAGGACGGTGGATTGCCTGAGTTAGGAGTTCAAGAGCA
GCCTGGGCAACATGGTGAAACCTGCCTCTAAATACAAAAA
TTAGCCAGGTTTGGTGGCACATACCTGTAGCCTCAGCTAC
TCAGGAGGGAAAGGTGGGAAGATTGGTTGAGCCTGGTAAG
TAGAGGTTGCAGTAAGCTGAAATTGGGTGACTGCACTTCA
GCCTGGATGACAGAGGGACTCTGTCTCAAAAAAAAAAAAA
AAAAAAAAAAAAAAATTAAAGTAAAATAAAATATTTGCAT
TTTAGTAAGAACTATGTCTGTACTTCCTCAGAGACAGTTT
GTTAATTTTCCTGAGTAGGTCATGCTTTTTTTCTCACATT
CTTTATAATTTTTGTTGTAAACTGGATGTTTCCAATTCAG
GTTTAGTAACTCTTATTTGGAATGCCTGGGAACAGAAATG
TTTCAAACTTCAAATTATTTTTAATTTTAGAATATTTGCA
TATACAAAATAAGGTATTTTGGGGTGGAACCCAAGTCTAA
ATAGAATTTTTTAATGTTTTATATATACTTTATGTATATA
GCCAGAGTAATTTCATATAATTATGTTAACAATTGTGTAC
ATGGAATAAGATTTGTACACTGAACCATCAGAAAGCAAAA
GTGTCACTATCTTAACCATCCATGTGGACAATCTGTAGTT
GTTTGTTATCACCATCATTCCTGATTCTGAATTTATATGC
TACCAGCAAGCAATCACTTGCTTAGACTTATTTGTATGTG
AGTACTTAACAGCAGATAAAATCACATACCCTTAATACAG
TGAAAACTAATGTATTCAGGATAATTAAGCAACACAATAG
CATTACCAGAATACTTGTAGAACAAATAGCAGATGTTAAA
CCACAGCAACAACAAACAACTGTAGGGCAGGCTTTCAGTC
TTCACCTATAATGCTGTGTTTTGATTAAAAGAGTACTGTG
CACTGTATTTTTCTAGATGAGAAGACACACCATAAGTATT
TGAGAGACCAGAAGGTAAGTCTCATAAGGATGAGGAGGTA
TATGCTGGATTGCTTTTCAAAATGTTTTCTCCAGAATCAT
CTCCTTCATTAATTATGATTTTTGTCTTAGAAGTCTCCCT
TTGGTTTTATAAATTATTTCTTACATGATTTCTGTTATGA
ATTCATGTTGCTCTACTCCTTTAATAAGCACATTCAATAT
TTTTCCATGTTGTCTATAGGCTCATTTTGTGCAGCGTTAA
TGTCATTATCATCACCATTAGTATCATCTTGATTGAGAAC
CCTTTTAACTATTTCACCATTGGTCAATGAATGAATAACT
GAAGCCTCACTGATGTTAAAAACTTTTTCAATATCCTCTT
CTTGGAGCATACTGACAAACTCTAAATGTATATTTTTGCA
AAGGTAAGGAGGTCAGACATTATTTTAATCACTTGACACA
AAGAGTCTTTCAGAGTGACCATCTTGTTCCTCATTATCAC
TGAACATAGTTGCAAGATAAACATTGTACCATGCATACAT
ACTGTATCCTTAATCACTGTGATCCAAGTGTTGGTTCCTC
ATTATCACTGAACATAGTTGCAGGATAAACGTTGTACAGT
GCATACATACCTTGTCCTTAATCACTGTGATCCAGGTGTT
GGTAACAGTATATATGGTATCCTTCATCTTATACTGCTTT
GGAAAACCTTTCACACCCACTACTCTTCACTGCTGCCAGC
ATGCTGTTCAGGAAAGCATTTTTATATTTACTCTTCATTG
ATCTATGGGTAACCTGGTCACATGACTGAATTAATGAAGT
CACATTTTGGGAAGGTACCTGACAGTAACATTAATTTTGA
TGAGGATTTCAACTGGAGGATGAGCAGCAGAGTTGTCAAG
GAATAACAAAATCTTTCAGTTGTCATTCAGTTTAGCTTTC
CTGCAGTGAGCACAAGTCATTGGTTCAACATATTTGTGAA
ACCACTCAGAAAACATATTCTTGGTGATCCAAGCCTTTTA
TTAGAATAATAATGAACTGGTAAGAAATTCATTTCTTGAA
AACAACAAGAATGAAAGGTTTGTTTATCCAAGCGAGTTTA
TATTTAACCCATGCTTACTGCATTAGAGCATTCCAACACA
ATTGTTCTGTCTTTGATATCCTTGATTCCTGTAGGGGATG
GCTTATCAACTGTAGTCAGTGTCTTTCTAGGGCAATAATA
CCAAAAACATCGACTTTTCTTTAGCCTTACAGACATGCTC
TGGCATCAGATTTTTCTTAACATAGGCCTTGACAAATTTG
TCAATATATTTCTTTACTGCTTCATCAGCACATGCTTTAT
TATGCAAAATTATGCAAATCTTTAAAAATTTAATTTTGTT
TCTTAAATTTCTTCAGTTATTAAATAATCACAGTTTCCTT
CAATTTTTAGTTCATTATAAGTCTTTGTGTCATAATCAGC
ATATTATTAAGTAGCATATGTTCACAATAATGATAGATCC
ACTTTTTCAATACATGATTGAAGTACATTTTTCTAATTTT
CGTTAACTTCTATTCATCACTTTTAACATAGAATTTCAAC
ACTTTATGGTTCTCTATGTTCAGGTCATATATGGTGGCCA
TTCCAACACTGTCCTTTTCCATAAGACATTTCACACATGG
CCGTCTAGCTTCTCCAACAGGTTTTCTGCGGTATAGATAA
GCAAATATGATTACTCATAGGGATATCTGCAGGTCTTTCT
GACATTTTCACCAATATCTTTCTTTATACCACAGAGCAGA
GAATAAGAAACAAATAAACAAGGCCCGGCGCGGTGGCTCA
AGCCTGTAATCCCAGCACTTTGGGAGGTCGAGATGGGTGG
ATCACAAGGTCAGGAGATGGAGACCATCCTGGCTAACATG
GTGAAACCCCGTCTCTACTAAAAAAATACAAAAAACTAGC
CAGGCGAGGTGGCGGGCGCCTGTAGTCCCAGCTACTTGGG
AGGCTGAGGCAGGAGAATGGCGTGAACCCGGGAGGCGGAG
CTTGCAGTGAGCCGAGATCCGGCCACTGCACTCCAGCCTG
GGCGGCAGAGCGAGACTCCGTCTCAAAGAAAAAAAGAAAA
AAAATAAACAAACAAAACATCACAGTAAGTAATGCATGCA
GATCTTAGTTCCAAGTGAGATATCACGGGAAACCTGCCAC
TAGTATGTCCAACCTACAAACATCATTTTAATACCCATTT
TTATCAAATTTCTGTAAGGAAATCTGGGCCTGTGGTATAT
ATTCTCCATTTTAAATTTTCAGATTAGCGCCAGGCGCGGT
GGCTCAAGCCTGTAATCCCAGTACTTTAGGAGGCCGAGAC
GGGTGGATCACGAGGTCAGGACATCGAGACCATCCTGGCT
AACACGGTGAAACCCCGTCTCTACTAAAAAGAATACAAAA
AACTAGCCAGGCGTGGTGACGGGCGCCTGTAGTCGCAGCT
ACTTGGGAGGCTGAGGCAGGAGAATGGCGTAAACCCGGGA
GGCGGAGCTTGCAGTGAGCTGAGATCCGCCACTGCACTCC
AGCCTGGGCGACAGAGTGAGACTCCGTCTCAAAAAATAAA
TAAATAAATAAATAAATAAATAAATAAATAAATAAATAAA
ATTTCAGATTAGGGATACACAACCTGCACCATAATATGTT
AATTGTGGAAATCGTGGAAATCATATTCTTCTTTACCTCA
GGATGCTGTTTTTGTTGCTGTTACTTTTCTGCCTTGTAGC
TGACTTTTTGTTTAGTGACTTTTTAAAACTATGTTTATGT
AGACTGTATTATCTGTTATGTGTGGTCTCTGACATCTCTG
TCCCCTTAGCTTTTGTTTAGCTGGTGTTCTGACACATTCT
AAGCCAAAAACAAACAAACAAACAAACACACACCTCTCCC
AATCTTTGAAGATTGGCTTTTTATTGGGGTATTCTTTCCA
CACTGAATTACTACTCTTCATTTCCTGCTTTGGCTCAGCC
TAAAAATGAGTCTAAACTGAAAGCTTATAGTCTTCTCAGG
TCTTTTCTGATTAGGCATCTTGCCCTGGTATACACATAAC
CTTTTACATTCCTCAGTGTGAACAAACTTTTTCAATGTCA
TAAATTTTAAAGACTCTTTCTCCCTAATTTTTCCTCTCAA
GCTTTTGGCATGAAGATTTTTAAGCTCAAATTGCAATCTT
TTTCAACAAGAAGTAGTGGGTTCTTCATTTACCTTTTAAA
GTTTTCAAGGATTAACCTCTATGTACCCACATTTCTGCAC
TAAGAGAGTTCTCAGTTAGGTGAAACAAAGGCAAGTATTT
GCATCAGTCTTCCAGGTAGCTGCCCAACAGGTCAAAACAA
ACTAACACAATGCTTTAAGCACAAGATCAACTTTGATACG
TATGAAATTAGGGACAAGGGTGCCATAGTGGAAACATGGC
TGCTGTCTTCAAAACCACTACTGAGCTAGGAGGGAATTAG
GATTAAGACAAGTAAGTATCTCAAACCTCTACTACTGTTT
TAAAGTTGACTTCATGATTTACTGTTCACTTGATTGCTAC
AAATCTTTGACTTTTTCCTAGAGTTCTTAAAAAAAAAAAA
AAAAAAAAAAACTCCTCTTTTTATTTTTCTTTTGGAGATG
GGGTCTATGTGTATTTGTCTCATGATGGAATGCAGTGGCT
ATTCACAAGCATGAACACAGCCCACTACAACCTTGAACTC
CTGGCCTCAAGTGATCTTTCTACCTCAGTCTCCAGAGTAA
TTGACACTACAGGCAGATTTCATCGTGCCTGGCCAAAAAA
GGAGCTTTTGTTCACTTTTCCTGTGTTTGTAGAGAAACAG
TCCCATTTTTGCTAATATCATCTGAAAGGTACTAACACAA
TGTAATTATTAATAGTAGGATGAATACTACATCAGAAAAA
CACCAATAAAATCTCTAATGCCTGTATGTGTGTGCATTAT
CACATTTTTTATTACTTTTATAATATTTTTCCTATGAAGT
ATTTAGCCTGGATATATTTCATTAAGATAACTCTATCATT
CAAAGAAAAATAAATAGGAAGCAATATTACATGATTGAAA
TTGATTATAAAAAAAGTTTATAATCTCCAGTTTGTACATA
AGCATGAGAGTGTTCAACATAAAAGAAAATTACCTTTTTA
CGAACGTTAATTTAGTTTTACATTTGATGTCAAAGTTAGA
TGATTAAACTATAAGAAAATATTATGTTTCCTTTGGGTAT
ATATATCCAGAAGAGGGATTTCTGGCTCCACCAATCTACA
TTTCCAACATTGTACAAGGATTTCCTTTTCTCCACACCTT
TGTCAATTCTCTTGTTTTTCTGACAGTAACAATTCTAGTG
AGTGTAGGGTGATATCTCATAGTGATTTTTATTTTGGTTT
TCCTGATTAGTGATAGTGAGCTCTTTTTCATACATTTGTT
GGCCACTTTTGTGTCTTCTCTGAATAGATACACACAGGAA
ACACAATTTACACCTTGTCAAAATACTTGCACTCTCATTT
TGATTGCAGCATCATTCACAATACCTGAGGTATGAAACCA
ATGTAAATGAGCATTGATGAATGAATTGATAAAGAAACTG
TAGAGTGTATGCGTTTTCTGTATGTATTACATAGTATAAT
TATGTATATAGTATGTATTATATAATTCTGTATTAATATA
ACATAGTTATGGTTGTATATAATATTGAATATTATATGTC
AAATATATATAATATATGACATAATTATATGTATTTAAAT
ATAATTATATGTGTGTACATATATATCTTTTTCAGCTTTA
AATATGAAATATTTTTCAACCTTAAAAAATGATATCCTGC
CATTTGCAGAAGTATCACAATAGCCAAAGTATGGAAACAA
CTTGTTTCTGTTGATAGATAAATGGGTAAATGGATAATGG
AGTATTATTTGGCCTTTAGAAGGGAGTTCTTGCTATTTGT
CACAATATGAATGAATATGGAAGGCATTATGCTGAGCAAA
ATAAGCCAGATGCAGAAATAAAAATCGCGTATGCTCTCAT
TTTTTATGAAATATTTGGAAAAAAAAAAAGTCAAATATAT
AGAGATAATACAACAGTGGTTCTCAGGGGTTGGAAGGAGG
AAATGGGGAGATGTAGGTCAAAGGATACAATGTAGCTAAT
ATGTAGCATATACAAATCTAGAAATGGAAACTAAAACGTG
AGGACTGTAATTAATAATATAATATTGCATCTGAAATTTT
TGCTAAATGATTATAGTTGGTCTTGCCACACAAAAAATAG
GTAGCTCTATGAGCTTCTGAAACCTTAATTTGCTTTCCTG
TAGTGAACATTGTGCTATCCATATGTATCCCATAACATCA
TGTTGTATACTTTAAATAAGCACAATGAATTAATGATAAT
GAGAAAATAAATTACTTATATAGCCAAAAAAAAAAAAAAA
AAGTAACAAACAGAGAGTATGTTTTCTTACCATCTAAGAA
ATTCCCTAATAGTCATGGGAAGCCCCACTTTGTGTTTTTT
GTTTGTTTGTTTGTTTGTTTGTTGTGTGCATCTCTCCAAG
CTTATCTTCAGGGCTCAGCAACGTATTTCTCACAATTTTC
CCAAGATAGCTAGACTCTTGAGAAAACTTGAAGGATATGG
AGTTTAATAACATATGGTCTTAATCATTGAGGAGATTCAA
ATGTAATAGGGCATAAAATGTAAATAGATATATTTTAATA
TAGTATAGTAATGAGACAGATACATGCACAGTATTCTTTG
GGAACAAATATCACCACCTGACATAGCTTGGTGTTTAAAA
AATGCTGATTGATGAATAGATAGATCAATGGATAGATGGA
TGGATGGATAGATAGATAGATAGATTAATGAAGTATGTAA
GGCAAAGGAATTATCACTGGGGATAAACAAAAGTGAAACA
TCGCTGTGACTATAATGAGAAATAACAGAGATGCCTGCCA
ACCAGAACTCTATATATAGCAATATTACTTATTATCAGAG
AAAAATTCAGAACTATTGTTTACGTACTTTTTAAATTAAC
TTCATTTATTACTTGCAGTAGAAACTCAGAGTTTTAATTA
TTAGAGAAGTGAGAACTAAAACATAAATGTCAACGTCTAC
TTTACTAATACAATGTTCTCATGAGAGCTGCGGACAAACA
TAACTTTCTTGTCAGGAATTTTGAGATACTTATGTCAATC
GTGTGTCTGAGAAGCCATAATTGAAAAAGTTTTCCCCTTT
TCTTTTTGGATTTTACTTTTGAGATCTTTGGTGTAATCTT
ACTTTGTTTTCCCATTTATGTTGTTGAAAATACTAGAGAC
TGAAAAACAATATTAAATGACTGAATATAGGAAGAAAATT
AGATATGTAAGGGAAAACAAAAACAACTTTATCAACCATA
GTTCTTATAATAACTTGTAATGTTAAAAAATACTTGTCTT
ACTTTGGGTCGTTTTAACAAAGTACCTTGGACTAGGAGGC
AAATACAAAAGAGAAATGTGTTTCTCAAAGTTATGGATAC
AGGAAGTACAAGATCAAGGTGTTCACATAGATGTGTTCTA
CTGAGGACGTTCTTCCAGGATGCAGACTGTTGCTGTCTTC
TCCTTATATTCCTTATATACTCATATGGCATTAAAAAGGT
AAGAGATTTCTCTAAAGTTGTTTTTATAAGGACAATAATA
CCATTTCTGAGGGTTCCACCTTCATGACCCAATCAGCTCC
CAAAAGTCCCACCTCCTAATGCCATCCCATTGAGGGTTAG
AAATTCAACATATGAATTTGGTAGGGAAAGAGGGAGGCAT
AAAAATATTCAGTTTATAACACTGAACTTAGAATTATTTC
TGGTGCTTTTCATTCGATATCATGCAGATATTTTATGTTC
TGAGCTACACATTTCAATATAAAAAATACATGGTTCTCCC
TTTCATGAGAAATAATTGAATTTTACATACACAAATCCTT
TTTGTTACATGACTGACTAAATTGGAGAGCACACAATGGA
AAAACAATTTCTATATCTCTATATCACCACTGAGGACAAT
TCTTACATTACATGCAAACATTGATTTAAAAAATCTAATT
GCAATATTTGGGTTATATCCACATTATTTATATAAATTCT
GACTGGGAGAAAAATGTAGAATGCATTCTAAACTACTATG
ATCCCAAGCCAATCCTCAAATCTTATCAGTTCTTCAGTTC
TCATCTCCATTCTATCTTCCTCAGCTTTTCACAGTTATTC
CTGGGCATCTGTATCCTTCTCTTTTTCTATTCCATAGATA
GCATTTTACAAATATCAATACTATGAATTTGGAAATCTGA
TATTTTCCATCTGTCACATTTTTATGTACTAGCATGTGTT
CTCAAGTTGTTTCCTGCTCAATCCATTTCTAAAGTTGTTA
ACTTCTGTATCAGTCATGATTCTTTCAACTACCTGGAACA
GAAAAAAAAGTTATCTTAAAATCTAAGTATATTTTGTCTC
AAAAAAGAGAAGATCTACAGTGAAAATGGGCTGTGTGACT
GGTCTGTGTTGCAGTTAAGTTGCATGTTTAGAAATGTGAG
TTATTTTCATCCTTTCATTCTGACAACCACAATATTGGCT
TTCTGCTAAATTTCTGTCTTCTCGTAATTGTTGGATATTC
ACCAGAAATGTACAGGCCAGAATTTCTCTTTCAAATTTTT
AAAGACTGCTTATTCATTATTTTGACATTGAGGAAATATT
TCTCAGATCTCATTTACAAGGCCAGAGTACGTATCTATTA
CTGAACTAGCCTCTGCTAAAAACTGAATTACATTAGGCTT
ACATTCTCCACCACAGCAAAAAATAAAAACAACAACAAAA
AAGAAAACCTATGAAGGGGAGACAGGAAGTCATCAGGACT
ATTTCCTAAGACAAAGGGTCACATGACCCTGCTAAGACAG
GAAACAGTAAACAACAGGTCACAAAATCCCACTGATAACA
GAGGATACAGTAAAGAAACCGGCATAAACCAGCTACAATC
AAGATGGCAGGAAAAATGACCTTCACTGCTCCTTTTACAC
TGATTATAATCCACTAGCATGCTAAAAAACATTCCTGCCA
GTGCCATGACAATTTACAAATGCCACAGTAACATCCTGAA
GTTACCCTATGTGGTCTGGAGAGGGGAGAAACCCTGGTCC
TTAAGCCTCCCTCTCCACCCCCGCTTTCTCAGAAAATTCA
TGAATAATGTACCCCTTGTTTAGCACATAATGAAGAAATA
GTCATAAACTAGCCAGCTAGCATCAGGCCATCAGCGCTAC
TCTGCCTATGGGGTAGCATTGCTCTGCCTATTAAGCAGCC
ATCCTTTTATTTCCTCACTTTTCAATAAACTTGCTTTCGC
TTTACTATGTGGGCTCACTCTTGAATTCTTTCCTGCTGGG
AGCCAATAACCCATGTGGCTTCCTGGGCTGAGCCTCGATT
TTGGGTTCACCTGTAACAAAAGGACATTAAATAATCTTGA
TGATTTACATTAATCAATACATTGATCAAAGCCCAACCAG
AAAAGAGATTATCTTAAACCATTTTTTGTTTGTTTGTTTT
AACTGCTCACAAAGTAATCTAATGGTTTGAATCTAGGTAA
TTTTTAACAATGCTCATTTTCACTGCCTCAAAACCCAGAT
CTGGGGAATGTGGCATCTTGAGCTGCCTCCAAGCTTAATA
CTTTCTAATTTCTGAGATAAGCAATGTATTGCTCAGATGG
AGCATCTGCTTCGTATTATTTCCTAAGATATAGCATTAGA
TATAAAATTGTTTCAGCATAATATCAGTGACATAAATTTG
TGGAAATTAGAATGTTATGTATTTATTTAAACTGGGGTGA
TAATCATATTAGAAATACAGAATGCCATCATGTATATTGT
AGTAGAGTGCATGGTACAATAAATTAGAGAAGACATACTC
TCTCATCTTTTTTAATAAAAATTATACAAACTGAGTTTAG
AAGAGAAATTGCTTTTTTGGAAAAATAATATAATTAACTT
GAGAATATATCTTTAATTAGAGAAAAACTGGACATAAAAG
ATTAACAAAATTAATACTCTTACTTTAATCTGCACTTGTT
ATATTAATAATATTAAAATATTTTCATATATTAAAATATT
TAACATTATTAAAAGTAATAAAATAATAGAAAATAATTCC
TCTATAGCTAATTATATTATCTTCCTGATTATTTACTAAT
TGAAGATCTTTATGGTTCCTTATCTTCTCCTTACTACTAG
GAATGGTCTTGTATGAGTCTGTTGGATTAGTTGGATGATA
GTGATCAGTGGTGACGGCGAAACTTAAGCATTTTGTATGC
AGAAATAATGAAGAACCAAAAAGAGAAGAAAGAAAAAAAA
AAAAAAAACTATGTTAACCTGAAAGTTCAGAATTCCAGAG
AACTGCATAAGAGCTTATTCATCAATACAAAGTATTTTAT
AATCACTTCCACATCTATGGTTTGAAATTTCAAGAATGAG
GAGTTAAGTAGCATTTTTACATGGGAAATTGTTACTCATA
TACTAATAAAATTAGTGAATTTGATCCAGTCATAACCTTC
TTTTGATGGGATCATAGCTAAGTCCATAGGGATGCTGATT
AATGCACTGTTTGTTAGAGAGATGCATAGAGTCAACTCGC
TGGGTAAATTTTGTGAACATTACTCGGAAATAGAAGGTAA
TTTGCACTTAGGTGGCTTTCAGCATGTTGTCTGACAACAA
TTTTCCAATAGCTAAGAAAAACAAACCACTTTTATTTAAA
ATTGTACGTAGTCAGAAATAAAAGGGATGACTTGAAGATT
GTCTGAAGAAGGGTAAAATATTGCTAGAAATAAGAAAAAT
AGAAAATATTCAATGGAAAAAAATCTTCTAAACTCTAATT
TATACAAAAGACAGTTGAATGTTGTCTTATTGTTTTTTTA
AATTAAGGACCTTGAAAATTTATTTGTATATGAAAACTTA
TGTATGTTTCTCTAAAGAAACAATAGTTTGCTTTAGTGTT
ACTAAAAATTAATGAAACTATAATAAAAATAAAACATTCT
ATTTTAAAGTTTAACACAAGTCATATTCTCTAACCAAAAT
TACCTTTTCTAAGTCAACATAAGAAATTTTCATTCTAAAT
AAGATGGAGTAAATAAATTATATTTTACCTCTCCCTCTAA
TCAAACACACACACACTAACCTCTAGACCAGACCCCTAGA
CACATTGAAGAAGATGCCAAAAGGTAGAGCAAAGAAGGTG
GACTAGGCAAACCTGGGCCTTGCTTGAACCTCAAGGGACA
AGCCAATAGTTTGTTCCCTGACATTTTTTTTTTTCACCTC
CCTAAATATTTAGCATGAGCACCAGAGAAATCCACAACCC
AGGAACTTCAACAGACACAAATAAAAAATAGTCCTGGGTG
AGGCCTGCTTTCCCTAGCCAAAAGATCAAGAAAAGAGGTG
AAGCAACAGTTGGGCAACCTTTTATTCACACTGACTAGTT
TTCAAGGTGAATACCACTAAAATACCCATGTCTTTTTTCC
CATAGTAATAGATGCTGCTGTGGCACAGCAAGTCAGTGAA
ACCATCTTTCAACTTCCCTCCCACCTAAACAGCAGTGAGA
GAGTATCCATTCTCAACAGAGCTTGTGGATAGAGCTCTGA
CTGTGGTCACCACTTTTTCAGTAAAGAGGAAGTGTCCTTT
TTCTTGTGGAGACCATTAACAGAGCTCTGACTCAGCATCC
CAAAACTCAGGATAACCTTAATTCTGATGTGAAGAGACAA
AAATAGTCAGCAATATCAATACACCACAGAGGTTGAAATT
ATCTGACAAACATTTCACAACAATCATAAGAAAAATGGAT
AAATAATAAAAGATAGCCCTTGAAACATATTCAGACACAT
AAAATACTAAAAAATAAATATAATAGAAAGAAAAATCAAA
TGAAAAATTTTAAATTGAAAAATACAATAACCAAAATAAA
AATTTCATGGAAAGAATTTAATAGTAGAAGAGCAATAACA
GGGAAAATAATCAAGAAAATTTAATATAAATGAAAAGAAA
ATTATGCAATCTAAAAGTAATATAGAAAAAATAAATTTTA
AAAATAAACTGATACCAGAGGCTTATGAAACCATAACAAA
AGATCTGAAATTTATGTTTTCGAAGTTTCAGAAGAAGAAA
CAAAAATATCAGGCTGAAAATATATTTAAAGAAATAATGA
CTAAAGTCTTTTCAGTTTTGATGAAAACAATTAACCCACA
TTCGAAAAGCTCAGTGAACACCCAGCAGAGTACATCCAAA
GAAATCTACATCCAGAAACATCATAGTCAAAACTCCGAAA
ACTAAATTCAAATATAAAACTTAAAATCTTCTGGACTGTA
ATGGCACATTACATGTAGTGGAGCAAAGATTCAAATAAAA
AGTGGCAGATTGTGTATACTTTGTTTAACTGCTGGAATTC
TGGAATTCTGTGTAAGTCTCCATGATTGTTCACACAGCTG
GAAAGTCCCTTCATGATCAGCCCTCTATAAAAACCTCAGA
TCCTGACGCTCAAGCACATTTCCCTCAAAGGCCCATTTCA
TATATGTTCCTGTAGTTCACTACTAGAATGAAAATTGCAA
TCTGTGTGATCTCATGGGGAAGAATTTAGAAGTCTGCACT
TGATTTCTTTGGACTACAACTAATGTAGATCTTCTCTTGC
TGGTGTTCTGTTTCCATTATTATAATAAACCTTAGTTTTG
AGTAAAATTTGTCAATAAGCTAGTGAGATTTTCTCGCAGA
AAAATCTGAACCGGAAGGTGGTCATGTAAGTCTCAAAATA
CATGCAAAGAATGATTAAAATAAATAAAAAATATTTATAT
TAGTATTAGATAAAGTAGACTTTAGAGAAAAGTAAACTAT
CATAGACAGTGAAGTTATTTCATACAGATAAAATTGTCCA
TTAACTAAGAAAATGTACCTAAATATTACTTATCTATATC
TTAATCTATATCTATATCTAGCTATAAACAAAGCAAATGA
GTTTCAAAACTGGCAGAACTAAGTAGAAAGAAAATTACAA
TTAGAATCAGCGATGACAACACTCCCTTCTCAGAAATTAA
TAGATCCAATAGACAAAATGCTAGAGAGAGAACTAAACAA
TAGTATCAACCACTGAGATCTAGTTGACCTTTAAAAAATG
TTCCAAACAAGAAAAGTATAATATACATATTTTCAACTAT
ATATGGAGTATTCAACAACCATAAAACAAAATTAAGAAAT
TTAAGATAAGAAAATTATGCAAGATGTGTTCTTAGACTGT
ATTAGAAAGACACTAAAACAGTAACAGAACAGTAAAAAAA
CCCTGCAAATTACTATACTTAAAAAAAAAAATACTAATAA
ATAATCCGTGAATCCAAGAGAATAATTAAGAAATCTATAT
GCAGCGTGCACACACACACACACACACAGATAGAGACAGA
GAGAACTGAATGACAACTAAAGCACAAAATATCAAAATTT
GTTAAAATGAGAGAGCTAAAGCCATGCTGAGATGAAATTT
ATAGCACTGAATGAATGCTTATATTAGAATGCTTAATTAG
AACTTAACATAAGATGTTTCGTTAACACACTAAACAAAAT
AATAATAAAGCAAGCAGGAGGGAAGAAATAATAAAGATAA
AAGCAGATATCAGTAAAATTAAAAACAAAAATAATGAAGA
AAATTAATCAAAAAAGCTACATTTTTGTTAAGCTTTTAGC
AAATATGACCAAAGAAAACACGAAAGCGAACATGAATTAA
CAATCAAAGAATAAAGGAAGGAATACCACAATAAACCTCA
AAGGTATTAAAACATTAACAAAGAAATATTTATTCATATA
CATAGAAATTTTAGATGAAATGGATTGATTATTGGGAACC
ATAAACTCATCGCAAAATGTAATAGATCATCTGAATAATT
CTATAATTATTAAATAAATTGAAATACTAACTAAAAACCT
TTCAAATATGAAATATCCATATCTGGATTGTTTTACAGAC
AAATTCTACAACATAATTTAAGAAATATACAAATTATGTG
CAATCTATTTAAGAAAATAGAAGAGAAGGGAATTCTTCCC
ATTGTATTTTGAGGCCAGCATTATCCTGATGCCCAAACCA
GACAAATATAGTAGCAGAAAACCAAAAATAAAGCCAAAAA
GCTATTGAGCCTTATTCCTCATGAACCTAGATACAAAATA
CTCAACAAAGTATTCGTACGTTGAATGAAGCATTTAATAA
AAACAAAAATACCTAAGTAGTTTCATTCCTAGTTGAATGC
AAGGCTGTTTCAATGTTTTAAAATCAATAAATGTAATCTA
TCATATTAACAGATACAAAAAGATTATTTTAATCACTGTA
GAAAAATTTTGATACACTTTCATAACATTTATGATGAACA
CCAAACAAAGTAGAAATAGAAAAAATATACTCAAGCTGAT
GAAGTACATCTACAAATACCCGTTTCATCATGCTTAATGG
AGAAGGCCTGAGAGTTTTCCCTCTAAAGTTGGAAATAAGG
CAGGATAGTATATATTAAACACTCATACTCAACATCCTGT
AAGTCTTTGCAAAGCAATAAAGAAAAATAATTGTAGTGTA
ATTGTTACAGATTAGAGTATACAGAATATAAACTGTCCCA
TTTGCAGATGGCATTCTCAACTATATGGAATATATTAATA
CATCTACCATAAATATTCTAGAATAAATAAGTTTAGCAAG
GTTCCAGGATACATAGTCAACAAATAGCAAATGTTTTCTA
TATACTTAAAAAAAAAAAAAATACTTGGGAAAAACAAATT
TAAAATCACACTATCAATTGTCCTCACTCTGCAAAAAGTA
GAAAATGTAAATATAAACAACCATGTACAATATCTGAGTG
TAAAAACTAAGTCTAAAGAAAGAAATCCAAAAAGAACTAA
ATAAATGAGAAGACATACATGTTTGTGGATTGGAATATTT
AAACTAGTAACAATGTCAATTCTCCCCAAACTGATCTATA
TTTTTAAGCAATTCATATTAAAATGAATTGCATCTGTGGG
TATAAACAAGTTGCATCTACCTTTTAGATGAAAAACCAAA
AAAATTAACATAGACAAAACAATTTTAAGAAAAAATAAAT
TTGAAAGAATTAGAGCATGTGAATTTAAGACACTATAGCT
CTAGTAAATTAGAGAATGTGGTGTTTGGCAGAGAAATAGA
CACATGAAGAAAAGAAACAGAATAAAGAAGCTAGAAATTG
ACCTACATAGTTACAGCCAGCTGATTTTAGGCAAATAAAC
AAAAGCCCCTTAACAGAACAACTAGAGATTTTTCAACAAA
TAGTATTAGATATTTATAGAAAAAAAATCAATGAAATTCA
ACCAAATTTCACATCTTATTCAAAGATTAACTCAAGATGC
ATAAGACTTAAATGCAAAACACAACAAAACTTTGGAAAAA
AAATAAGAAAACATCTTTAGTATCTAGGACAAGGTGAAGT
ATTCTTATTCATGATACCAAAATTATAATCAATAATTTTT
TTAAATGTAAACTGACTTCCTCAAAATTAAATGCTTTTTT
ACACTACATAAAAAGCATGTTTAAGTATATTAAAAAGACA
AGACACAGTCTAGGATAAACTGTTTGTAGATCACATATTT
GACATTCAAAGTATATTAAAAACTCTTTGTATTAGTTTGT
TAGGGCAGCCTTGACTGGCAGCTCAAGCAACATAAATGTA
TGTTCTTACAATCCTGGGGGCTAGCAATCTAATATCAAGG
TGTGAGCAGAGATGGTTTCTTCTGAGGTCTCTCTCCTTGA
CTTGTAAATGGCTAACTTCTCACTGTCTTCATACAGTCTT
TCCGTTGTGCATATCTGTGTCCCAGTTTCTTATTTTATGA
GGACACCAGTCACAATGAATTAGGGCACACCCCAATGACA
TCGTTAAACCTAATTACCTCTTTAAAGTTCCACTCTCTAA
ATGCAGCCCTATTTTAAGGTACTGGAGGTTAGGGCATCAA
CATAACCTTTTGCAGGTACGCCACTCAGACCACAACACTT
TCTAAAGTCAATAGTAAAAAAATAATAATAATTCAATTAG
AAAATGGCAAAATAAACTTTGGCATTTGGCTGAAGAATAT
GTACAGATGGAAGATAAACACATAAAAAGATGTTCATAAT
AATTACATTTGGAGAAGTGCAAATTAAAACCCCAATAAGA
GGTACTATACACAGCTTAGAATGGCTAAAATAAAAATTAG
TGACAACACCAACTGCTGGTGAGAATGCAGAGGCTCTGAA
TCTCTTGTATGTGGCTGAAGATAATTGAGCTGGGCACAGC
CGATCTTGAAACAAGCATGGCAGTTTCTTTTTAAGTTAGA
CACTTACTGTATGACCCTATAATCAAACTTCTGGGTAGTT
TTCCTAGAGAAATGAAACCTTATGTTCACAAGAAAGCCTG
TACTTGAATTTTCACAGCAGCTTTGACAGTAATAGCCCTA
AATTAGAAAAACTCTAAATGTCATAAAAGGGATAAAATGA
TAAGCACACCATAGTACATCCATACAATGGAATACTATTC
AGCAATAAAAAGGAATGAACAACTGACACACAGCAAAGGA
GATGAATCTCCAGAGAATTTTGTTGAGTAAAAGGGTCAAT
TTCAAATAATTAAATCATATCTGACTTTATTTATATAGTT
ATCTCAAAGGCAGAACATTTTAGTGATGGAGAACAGATTA
GTTTATATATATATATATATATTTAGGTCTAGGGGAAGAG
TATGACTATTAGGAGTAATATGAGAAAGTTTCTTTACGGT
GATAGAAATATGTTAGTGTCTTGATTTTAATGACAGTTAC
TCAAATTACACATTTCTTAAATCTCGCAGAACTATACAAC
AAAACTAAAGTAAACCAAAATAATTCATGCCTGTGAAAAC
TGTGAAATCCAAATAAGATCTATATCTAAGTTAATAGGAT
TGTACAAACATCCACTTCTTTGTTTCAACATTGTAATGGG
ATTATGTAAGACATTATCTCTGGAGAAAGGTGAGTCTATA
AGACTTATTTATTTATTTTTTTACAACTTCTTGTGAGTCT
TAACCTATTTAAAATTTTTCAAAAGTTGTAAAACATTAGA
CTAGTTTCACACTGTCATAACATAATGTCTTAGTAATAAT
ATTTAATTAATACTTAAATAATAAAATTATACTGAGCAAA
TTTTTAAATAAGATACAGCCAATTTCACTATGTTCTCACT
AGTTTTTCTACTTTTTTCTTGATATATATATATATATATG
GTCCACATGACTTTAAAGTAAAATCAAATATTAGGTATTT
GTAAATATAATTGTATTATTTTTAATTGTCCTAAGAACAT
ATATCCCTTTCAATAACCTAGAATTTCTAGGAACCTAAAA
TAACATCTACTTTGCATAATGAATCAGGGTTTTTATTTTA
CAGGTGACCTTATTCGATCCTCTACATGTAATCTTCACGG
TTTATGCTGATTATCTCATTTTAACTTACACTATGATTTT
AGAAAGGGTAAAAGAAAAGGAGTCAGGATTTTTTCTAGAA
AAGGCCAAGTTTAAAAATTGGAACTTGTATCAACTGTTCC
ACATACTTCAAGATAAAGTCTGAATAACTTGGTTGCCTCA
CAGAATGGAAGCTGTTGGCAACAAATAAAATGATAACAAC
CAGTTAGTCACATAATTAATTGCTGTTGCTTACAAATTGT
TAGGTACTTGGTTTGTTCTTCTATGAAAAGTCAAAAATTT
TGAGTTAAGTCTCTAAATATTATCAAAAAAGGAGGAAACA
TGTATCAGAGAAATAGTGCTCCCTGAAAAAAATATTTAGT
TTTATTTATATTTATTTGGTTTTGTTTTTATACTGTGCCC
TCTCCCATACTTCTCCTTCATACCCATTTCTACTGGTGCA
TGTTTAATTGAAAAGAATTAGCATAACCATAATATATGCA
TGTTGGTTAAAATAGCTTATATTCTATTATTAAAGAATTT
TGGAATCCAGAATTTGGCATAACGAAGATGGTTTTCAGCC
TGATACTCTGATTTACACCCTGATATCTAAATCAGGTCTG
CTACGTAATTCAAGTCAAATTCATAACATCCTTATAGAAA
TCTCTGAACTTTGCCAATGCTTCTCTTTTTCTAGATGGTG
AGTGCTACACAATAATATTCTGCCCTGAGAAATTCTTCCT
ATAAATTTCGGCATTTGCTTTGACAAATTTTTTGCATCCA
AGATTAGATAATCACAAATGTAAATTCTAAGGGTTATTTT
ATACAATAAATTATAAATTAGGCGACCTTAACAGCTTCAT
TTCTACTTTCAGGTCACTAAAATATATTCAGTAACCTGGG
GCAATAATTACTATTCGGTAATCCTCTAAATAAGAAATTT
ACTAATGGAGCTATTAACAACAGCAGAATTGGCTAACCCG
AATCTCACATTATCTCTTTCTCATTTTATCCTTTAATTTA
GATGATCACGAGCAAGAAATGCCTAAAAGTGCAAGGAATA
ATAGAGGAAGAAGAAGATGACGTTTGAGTAATTTATAGAA
CTAAGTGTTTCCAAAAATTTGTTTAGGTCTTTCCTGCTGT
TTTGAAATACTGGCAAACGTAGACGGAACAAACTTAACTT
TACAACTTGGTGAATTCAGCAACACTCATATTATCTTTGC
GAATTCTCCAATGTTTTTTCTCATATCTTGTGCTAACTAT
GTTACCTGGTTATGTGACAGCAATGGGTTCTACCCTTTGT
CAGGAAGCAAAACTCCGATTTCCAGAAAACAGTGAAATCA
CATTTGGCTTGTGTAATGAAGTATCAGATAATCAAAGGAT
GAAGGAGAGAAAAAGAAGGTTCACAACTTGGAGTTTGGAA
TTACCCATTGTTTCACTGCCCCAGGCTAGTGATTTTCATT
TCCGCAACTGCAAAGCACAGCTAAGGCAGAAAAGCATAGT
GTCTTGATTTAGCACATTGTGTGTGAGAAGGAACGGGAAG
AAAATACATAATGCATATTTAATCTGTATCATCCAAGCAC
TTCAAGCTTAGAGGTCCACCAATCCCACCCATCTTTCCTC
TTCTTAAATTTTAAAATTTGTTCTAATAATTAAAAAATTT
TCTTAAATTTATTATTGAGGATTAATTCCTCATTTGACCT
TAAACCTTTCGTAAATTGAGATGCTCTAGTCCCTCTTCTG
GACCACTAGTATTTGGCCTTATATACTAATTCAGTCATCA
AGAGCTTGGTCTGCATCACAAGCATTAGGGGATATCTAGG
TAGCTGTGAAATATGCAGGGACAAATATAAAAAGGCAAAT
TATTACTAAATGTTGCCCAGTATGCAAAATAAATTCAGAC
CTTAATTTCTCTGTTATAGTATGTCCTTATTTCCACATAG
GGCACGTCATGTGTCACAGATTTCTAATGACTAAATAGCA
GCATCTTCAGTGGAATCTCAGCCTTCTCAGAATTCCTAAC
CAAAGCCTATCCCTTCTGCAGAGGAGAAATCAGTAGTAGA
ACACTTTTATAGTCAAGAGGTTAAATTTGCTCTGCACTTT
ATGTTTATCATGTTTAGAGATTACACTCTGCATGACCAGG
TTAATAATTTCGTCTTTAGAATTCAACTACAAGAGGGCAA
ACTCAATTATGTGGGATTGAATCCTGACTCATCCCCTGTA
TTGTGAAGCCATGTAATTCATTTAAACTTTCTTGATCTCA
ATACCATCATCTGTGAAATCATCAATATAGTTTTCACTAC
AGCAAAAAAAAATTTTTTTCTTACCTCAGCAAGTTCCAAT
TAGTCCATTATTTTTTTCAATTCTATCTCATATGTAGGTG
ATCTTCTTGACACTGAGGAGTAGTAATACTCAGTTATTTT
CATGGTGACTCCTGTTTCTATAATTTATTTTAATCTAACA
AGTAGGTTAAGAATTATTTATTTTCATGGCTGCATAGTAT
TCCATGGTATATATGTGCCACATTATCTTTATCCATTCTA
TCATTGATGGACATTTGGGTTGCTTCCAAGTCTTTTCTAC
TGTAAATAGTGCTGCAATAAACATACATGTGCATGTGTCT
TTAACACATGGAAACAGGGAGGGAAACATCACACACCAGG
ACCTGTCCAGGGGTGGTGGACAAGGGGAGGGATAGCATTA
GGACAAATACCTAATGCATGAGGGACTTAAAACCTAGATG
ACAGGTTGATGGGTGCAGCATATCACCAAGGCACATGTAT
TCTTGTGTAACAAGCCTGCAGGCTCTGCACATGTATCCCA
GACTTAAAGTATAATAATAAAAAAAAGAATTATTTATTTT
CATCCTCATATTCTTCAATGGCAGATAACTGACCTCTAAC
TTGCCATGCTAAACTTATTCTTTAATTTTCCCTTATCACC
TGAACCATATGTTGCTACTTACTGGGGGAACAAGGTACTA
ATACTTCCTTGACTTTTTTTTCTATTAAGGGCAAGAATTA
TGACAAAATGTAGATTAAGGCAAGATCAGAGAATCACGCC
TTCAGTGCTTTGAATGTGTACCCTAAAGTTCATGTGTTGG
AAACTTAATTCCAATACAAAAATGTTGAGAGGTGGGACCT
TTGAGAGGTGATTATGTTAAGAGAGTCCTGCCCTTATAAA
TGGATTAATGGCATTATTCCGGGAGTGAGTTAGTTACCAT
TGGTGTGTGCTCCTCATAAAAGGATGAGTTTGTCCCTTTT
TTTCTTGCTCTCTCTCTAGTTGATTCTCTCTTGCTCTTCT
GCCACTGGCCATGGGATGATGCAACATAGAACCCCTCACC
AGATGCAGGAGCCATGCTCTTGGAATTTCCAGCCTTCATT
ACCTTGAAGACCAATACATTTCCGGTCACTCTAAGTTACC
CAGTTTTTTGTATTCTGCTATAGCAGCATAAAATGAATGA
AGACATGTCTTTTTTATAATTTCTCCACAAGCAGTTCTTA
ACAACTACTTCTGAAAAGACTTGATTTAGGCATACTAGTT
TTGTCACTTTTTCAAATCTCCTGGATGACTAAAATCTCTC
TCCTATGATCCACATATATAGGTATGTTTTATTGTCCCTG
CTATCAAATAGTCTTAAGATGAATGATATATTGGCTTCTA
TCTATATGACCATATATCCATTCAAATGTTGTCAAAAATG
CTACCCCATTTTTTTGATTGGAGACAATATATAATTTCTA
ATGAAGAACACACATTGAGATCACTCATTTGTCTTCCCTC
AATGCCTGACTCTTTGGCAACATTTTGGAGTCATTTAGAA
ACCAATGATCAAAACCCTCTTTTCCAGTTCTTACAAATGC
TACTTTTCTCTTCTTTTTCCACAGAGTTTCACAGCTTCCT
GATAGTCAGCTACAGAAGAGCAGTTTATTCTTTAAGAAAT
TCTATCTAGGCAGATGATGCAGGTATATACATTTACTGAG
ATGTTCTACAAATAATCATTAAAACTACTCTCATGAATAC
ATTCTCTACTTCTTCCACACTCTTACTTCATTGCACTTTC
TTAACAAGGTAACAACTCTGGATAAACCCAATGTTCTGCT
TATCACATACCTGTACCCATGAAGGTGGTGTGGCTAAATG
ATAATAATAATGATAAAAGTCAGAGTGCTTTCTATTTAAA
TATGTTACCTCAAACATCAACAGGATAACTAACATTATTA
ATTTCTCTAATCTATTAATTTTTCCACTCTCCTACCACAC
TCTTTTACTCTCTTGCAAAACCTTTAACATCACACTATAA
TCATTACACTCAACCGATGACCACTTTCCTTCCTTTCAGA
AGAACACTGAAGCAATTATAAGTACACTTTCATTAAACTA
CATTGCAAACTATACACTTGCCTTTCCTCTTTGTCTTAGT
TCATTGTGTGTGGCTTTAACAAAATATTACAGAATGGATA
ACATATAAGCAATGGAAACATTTTTTTTCTCATGTTTCTG
GAGGCAGGGAAGTCTAAGATCAAGAGTCTGGCATCTCGCA
AAAGCCTTCTTACTGTGGAATGACTGTGCCTTCCCATGGA
AGAAGGTGGAAGGGCAAGAGAGAGAAAAAGAGCAAGATGG
GGCTTAATACCTCCTTTTATAAGAAACTCACTCCCATGAT
AAGGACATTAATCTATTTATGGACCGAATACCTCTTAAAA
GGCCCACTTCTTAATACTGCTACAATGGCAATTAAATTTC
AACACGATTTCAAAGAGTGAGTTAAACCATAGTACTCATG
TTACTGTAGCTGAACTTCTTCTCTCCTATATAGGCCATTT
ATTTTACTTGTAGGTGAGTCCCTTCCAATTATGCTAATTC
AAGAATGTTACTCAGCGGTCTTCCCTTTTCATCTTCATAA
TTTTCCTTCTCTACTGAATAACATTAAGTAACATAAGTAA
TTTGTATTTTTGGTCATTACAAGAAATACCTTTTTTCTTT
GGTCTCCATTTCCCTGGAGCTCTGGATTCATTTATTTGCT
CATTTTTCAGCAAAACTCCTAAAAAGTTGTCTAGCCTTTC
TGTCTCCAAATTTCCTTTTTCCATTTTTCTCTTAAATTAT
CTGTTAAGATTTTCCTAAACACTCCTCTAAAATTGGTGTA
TTCATGATGACCATGACTAGCACATGGCTATAAAAGGTGA
GATCTTCATCTTTATGTTAATTGAGCTATAAGTATGTGGG
ATTAAATATGGAAGACATCTTAGAAACCTAGAAATTCATT
TGGCTTCTGTGGAACCACTCTTGGTTTCTCATCCTTCCCC
CTTACTTTTCACAGTTCTATATCTTAGTTAAAAAAAAAAT
CAAAGAGAATCAACATCTTCTGTTCCCTCAGTAAGCAAGA
CCAAATAAGTGGACTGATAAGAGAAGCTCGAAGAGCAAGT
TTGACCTGCACTAACTTCTTTCTACACATTTTTTTTTTTG
CTGGTATTTTTCTCCTAGACTTCGTAAAATTACAGTGCTC
AGCTTCTACACTTCTCTGTCATCACTCTGTTGATAATCTC
ATCCAGGTTCTTGGCTTGACAGGATTTACAATTGGCTTCA
ACCCACATTTCTGCCGAGAATTTCAGACCTGATATTTCCA
CTTGAATACCTGGTAGCTATTTCAAGTATAACTTGTCAAA
TTGACCTCTTCATAATGCCTTCATATCTCTTTGCAAATCT
TAAAATCTTTACCATTCCAGTTAATGATAATTCTATACTC
TTAGACCAAATACTTACTTATTATCTCAAGGTTCTGTTTG
TGTTTCTTCTGATTCTACCTCTCAGTGGATACAAATATGA
AACTCTGATATTTCTTTGCTAGGGAATATAATCATGGTGT
AGATATGACTTTACTGAAGATTTGGGGTACAGTTGGGTTG
GCTGGGGTATGCTCAGGATGCCCCACTGGTGACTCTTGCC
ATCTTTTTGGCATCTCACAGTTATCCCCCTCAGAGCCCCC
GGCTCTCTCTCATCCATTTTCTAAAGCGTTTGCTCCTGCC
ATGGTATCATCGCTCCTAGTCACAGGGTTTGGAGACATTT
AATCCTTTCCTATAGACTACATTTGTATGACATCATAATA
ATTTCCTGAATAAGTGAAAGTGAAAATCAAATAACCCATT
TTTAATTTTGAAAGCATATAAATGGGTCAGTTGGTAGAAT
AATATTGAATACATTTTTAATAGAATAGCTCAACTGTATT
TTATTACCCAGCATAAATACTGGGTTTTTATTTTTATTTT
TGGAAGAACTCCCTGTTTTTCTCCCAGAAATTTTGGTGCT
CCCTCTTATTTATTATCTATTGTAGTGACTGTTTCCAAAT
TAAAATTCTCCACCAGAGGACAAGTGCCCTAGCTTGAGCC
ACAGTGTGTATGCCAGGAACTCTATTAATATTTTCAAATT
CATTTAATAAATGAACGAATCAATATTCACTAAAGATGTG
TTAAATTTCATTAATATGGATCATTTGCTTCAGGCATTGA
AACACATGCAAGAATTGGCAAGTGTTGTTTCCCTTACTCA
CTTAAAAAGGCAAATGTACTAAGCCATTCACAGTGTCAGG
CTGGAATGACCTCCTGAGTTTCCAACATTTATGAAATCCC
ATTTGGATTGCTGCAGATAGCAAATTGCTAATCCTCAGAC
CCAGTCTAGAAAACATTTGTCAACAGTGTTGGAATATGGA
ATATCAATAAAGTCAGCTCACCAACAATCCTCTGAAAATT
TTACCTTTTTATTAGTATATAAGAAGAAAGTTCTTTCAGT
AACAGCCCCATTCCTTTGAGGCATTTTTAAATTGTCAATT
ACTCATGAGTTTCATGCAAAATAAATAAGAAACATGTTGA
TTTGACAATTTAATAAGCAATAATGAGGTTTAGAACTAAA
ATAGAAATCAATTGTATGTACTCTTTATCTATACTGCCAT
CAATTTAATAACATGTGACAGTTTTATTAACCTAGGAGTC
TCCTTTGTTTATTTAATTGTTTTCCAGAATGACTACTTTC
TGATTATCAGTGATTTGTCCTTCATATTTACATAATTAAG
TATACTGTCTCACCTCTTTTGATTATAAGTTAACTAAAAA
TTTTATCCTGTTATGGTTTATTTTTTTTTTTGAAAAGCTA
GGACATGAATTTAAAAATCTATTAAAACAATCTATGAAAG
AGAAGTATCTCTTTGTAGAGCAGCTAATCCTCAGGGAAAC
AGCGTCTAACTTATTTAATTTTAGGACTTATGCAATGCAA
TTTCAAAATCTGACTAAAACTAGAAAGCTATGGATGACAT
TTTCATAGTAGAAAAATGTTAGTAGCTACAAGCTTTAGAA
AGTGACATCTTTTCAAAATGTTGAAATTACTTTTATTCTA
CAACAATATCTAGTTAACATAAAATATTTAATTAATTATT
GGTGCCATGATAGTACAGAGTAGCTCATGTTATTCTAGGC
TAAAATTGCAATGTAACTTCAAAATAGTTACAGTACTGTT
TATTCGTTTTATTTCTTAACGTACTAATTGTGTCAGATAA
AGAACAAACTGCTGAAGTTGTGCAGATAAAACAAGAATAA
ATCAAATTTTTCTTCTGACTCAATGAGAAAGTCTTGGGTG
GCATAAGCATAATAATTATCAGTGTAATTTAAAAATTATT
ATCCTATAGCAACTCTTGTAAATTGGTATATTTGGTAACT
TCAGATTTGAGTAACTCTGTGCAATTTTTGTTTTCACAAT
ATTCAGCATGTTAACTGAAACCTTAGCTTAGCAAAGTGTT
GAGCTTAGCAAAGTGCAATTAAACATTTGGCAAAGCAAGA
GTGCTGCAACAACGTTTGGACCTTTTACCTCATTTCACGG
ATACCTTCATCCAGATGACAAATGTCAGTGTCGGTTCTGC
AAGTAAACCAAGTTGCTACATTTCATAAGTTGTCATTCTA
GTCATCTGATTCATTTCAGAATATATTTACCTACATTCCT
CATGATTGTGCTTAGCTTTTCCATGTCTTGTGAATCCTGA
ATCAGTTTCATTAAAAAAAAAAAAAAAAAAATACCTTCTG
GGCACATTATTCTTCTCATGAGTTTGGCCTTCAGTTCTAC
AAAATCAAGTTGTTTTTAATTTCAGGATATCAGCCACAGC
TAACATTTTCTTTTAGCTCTCCTTAACTCACTCTATGCTT
CCAGCTGGTAAAGAGGTGATGAATCATTCTTGATTTCTTT
CTGTCTTGCCCCTCCAAATCCTATTCTGTAAAGTCTCCTC
ATTGCAATCCCCTAAAAATATATTTAAACAATGTTTTTCA
TTTCCACTGCTGTGATTTTAATAGCTTCTTCCTGGGATCT
TGATTTCAACAGCCTCTTCCTCATACTATTCTCAACACTA
CTGTCAGTGAACTTCTAAAAATGGATTCTGTGTTTGACTG
TAGGAAATATTTCAATATTTTGTATCTTCAGTAACCTCTG
CAACCCAAGTGTCTCTGCCCAAAGTGTCTTCAAGGTAATG
TCAAATACCATAACATATTTTTTTAAGTTTTTGTACACTT
CCTAGGAATATATGTCACAGTATGTAAAGAAGATCTGATT
CATGTGATCTGTACTGTTAAGAAACACTTCAGAGGAAAAC
AACGTCTCATAGATCTCCAAATCCTGTTGTTCTTGCGTTG
GAACGTACAATATTCAGATAGAGATGCTGATACCAAAAAA
GACTGAATCATCAGGCTGTTAGAAAGATAAACTAGGCATC
TGACATAGTAACTTTTAACAATTTGTACTTATACATATTT
TCACATTGAAATATAGTTTTATTAACGACTTCTTTTTTTA
GCCTCTCTCTCTTCCATTATTTCAAGCTGTTAAAAATTAA
AAATAACCTATAGTAAAGGGCTTTGTCATCTACTTTTTTT
GTAAAAATAAGGAAAGCAGGGTGTTTTTTTTAATAGAAAT
CTGTTGAATCAGCACCACATTACATGCTACACTAGAGTCC
CATTTGTATCCTGTGCAAAAACATTCTTCAGATTTATAAA
AGGATTTTCTATACAGAAAAATAAAAACTACATTTTAATA
TTTGAATTGGACCTCAAAAGCCAAAATTAGGCTTTTTGTT
TCTAAGAAAGTCTCTATCATAAAGCATATGTGCATGATTT
TTGGGTTACAAAAAAGGAAGATTGGCTTAATATTGAAAGC
CTTATTTATGTGGCTCTGTTATTCATCTCCTTTAAGTTTT
ATGCTTTTCCATTTTTTGCATCCATATGCGATTATTCAGG
TGGATTATTAAGAATAATTCCACCCAGCACTTTGGGAGGC
TGAGGCGGGCGGATCACAAGGTCAGGAGATCCAGACCATC
CTGGCTAACACAGTGAAACCCCGTCTCTACTAAAAATATA
AAAAATTAGCTGGGCATTGTGGCGGGGGCTTGTAGTCCCA
GCTACTCGGGAGGCTGAGGCAGGAGAATGGCGTGAAACTG
GGAGGCGGAGCTTGCAGTGAGCCGAGATCGCTCCACTGCA
CTCCAGCCTGGGCGACAGAGCAAGACTCCGTCTCAAAAAA
AATTAATAATCAATAAAAAAGAATAATTCCATAACATTGT
ATGTATAAAAGAAGAAATATGTGCCATTAATGTACATTGT
TTAGAGAATCTGAAGTAGTTAAGTGAATTCGATAATAAAA
AACTTGAATGAAATATGTTACAGTTTTTTATATTTTATAT
TTTGCTACATTTATCTCAGGCTACTGAAAACATTATTGTG
ACCCTTACAAATAATGAATTAATTTAAGATTCAAATGGGT
GACTAATGATGTCATTCTCTGAGCTAACAAGCAAATGTGG
AAAAACTAGCTTGTGGTAGGAGGATTTAATAAAAATTTTT
TAGCAAGGTCACCTTCAGGAACTGTTTAAACTACAAAAGA
AGAAAACTTAGAACAAAGCCCTGATGACTGGTGACAAGTG
AAGAAGACAAGCACACTAAAGCCAAAGTTTAATACAAGGG
TTTCAGAAAAAGTAGCCAGAGAAGAGTAAATAGCACATTG
AAAATCAAGAGAATTGTTATGCAATAAAATAGTCTGTATG
TTAAAAAGGTACAGATGAATTAACCCATATAAGAACAAAT
ATAAAATATTTTTATTGGGTTTGGAAACTAGGAAAGTATA
ACCTTGCAAAATCAATTCTAGGCTGGGGATTGAGGCTATA
AGGGGTAGATCGCAGGCAGAGGATGATGAGTCAAATGAGT
GAGTATAAGAAGAAAACAGAGTGTTTTGAAAGAATGTGGA
GCTAAAGAATATTCATTTATTAATTTGTTAGGTTTTGTTT
TCATTTAATGTAAAAATAAGGATAAAAGACTTGGCTTCCA
GTCCAGCATGTTGAGGAGCTTGGAAGTTATCAATCCCATG
ATCACAATAATAAAAAGAGGTGAACAAACTGAAAATCAAC
AACTCTTTTTAGATTCATCAGTGAGGTAAGGATGCAAGAC
AAATTCCTGCCTCCAAAATTGGAGAGAAAAACAGTTGAAT
ACAGAAAATCAAAACCTACCATAGCAGAAGCCCAGGAGCA
AAAATATCTCTGCAGGAACCAGTACAAAGAAAAACCTCAA
ACTATATTGGATGAAATTATTAGAGGCTCAACATGAACAC
ATTTGAAAGCTAAAAACTTCGAGGAGGGTCAGTTTTATCC
CACTCAGCATACACATGCTTTCATTTGTTCCAGGAGCACT
ACCAGCTTCTCAGAGTAGAAATATGGAAAAAAAAATCTCG
TTATACTTCCATTAGGGAAAGAAAAAACAAAAACAAATGT
CTATTTTAAAGAGCATTTTTGACTGCTTAGCCAAGGCTAC
TTCAAATGAAATTATTTTACTAAAGCCTAACACACTGGAG
TTTCCCCCAAACCTAACAAAGCTGGGGGAAGGGAAATACT
CAACTCTAGGTTCTTCTAGTCTTCCTTTCCCACTTAAGCC
AGGAGTCAGGGCATGAGCGGCACTTAGGCAAGTCACAGCT
CAAACTGAGGTCTAGTTATAGCTCTATAAAACTGCAGGTA
CCGCAGGGCATGGTGGCTCGTGCCTGTAATCCCAGCACTT
TGGGAGGCCAAGACTGGTGGGTCACGAGGTCAGCAGATGC
AGATCATGTTGGCCAACATGGTGAAACCCCCTGTCTACTA
AAATACAATAAAATGGACCTGCGTGTGGCGCGTGCCTGTA
ATCCCAGCTACTTGAGAGACTGAGGCAGGGGAATCGCTTG
AACCCGGGAGGCGGAGGTTGTGGTGAGCTGAGATTGTGCC
ACTGCACGCCTGCAGGTACTGCAGGTAGTCACAGCATGTT
CAAAAAGAAGTTTCCAGGGAAACCCAAAGAAAATGGGGTA
CATAAAATGAAGGACACCTGAGAAAATGTTAGCCTCCAAT
GCTGATAGCTACAGCAAAAAGTGAACACAGGTTAACTCTT
TTATTCAAATATACATGACTCCTCTCACAAAAGGCCTAGG
TACCTTAGTGTCCTTTTTCCAGTAATATCATACTTGAATT
TCAAGAAAAATTATAAAGCATGCTAAGAGATAAAAATATA
CACACACAATTTAAAAAGACAGAACAAGCCTCAGAACCAG
ATTCAGATAGGACAGAGATGGTGGAATTATCAGAAAAGGA
GTTTAAAACAACTATGATTATTATATTCAGTGACTAATAA
AAGAAGATTAGCTTGTATGAAAACAGATGGGCCATTTAAG
TCAAGATATAACAACTTAAAGAAAAGACTCAAAAGAAAAT
GTTAGAAATCAAAACACTGTAGCAGATATAAAAAATATAT
ATATATGCCTTTGATGGGTTCATCATTAAGCAGAGCATAT
TCAAGGAAAATTTTAGTGAACTTGAAGAAATATCCATAGA
AATTTCTAAAACTGTAGTAGAAAGGAAAAAAGGAAGAAGG
AACAGAATATCCAAAAATAGTGAGATAATTATAAAAAGTG
TAACATTAGTATAATTAGATTAATGGAAAAAGAAGAAAAG
GAAAAGAATTAAAGAAAATTTGAAGCAATGATGACTAAAA
AATTTTCAAATGTTATTATAGACACCAAATTGCACATCCA
GGAAGTTCAGAGAATATCAAACAGGAAAAATACCACAATA
TCTAACTGACCTGTGATGGTTAAGATTATTTGTCCACTTA
GATAGGTTCTGTACTCAGGTACTTAAACATGAGTTTAGAT
GTTGCTGTGAAGTTATTAATATTTCAAACTGAAAGCAAAT
CAAAATAGTATTTATATTAGTACTCCTCAAAAATGAAATG
CTTAGGTGTAAAGTCAAAAAGGTATAAGCTCGATATGAAG
AAAACTCTGATAAAAGAAATCAAGGAAAATTTAAATAAAT
TCATATTCTAGGCACATGAATAGGATGACAATATTGCCAA
GGTATCAGTTCTTCCCAGCGTGGTCTATAGAGTCAACATA
TTCTGATCACATCCCCAGGAAGTTATTGTATATGTTGGCC
AGGTGCTGTGGCTCAGGCCTCTAATCCCCGCAATTTGGGA
GGTCAAGGCAGGTGGATCACAAGGTCAAGAGATTGAGACC
ATCCTGGTCAACATGGTGAAACCCCATCTCTACTAAAAAT
ACAAAAATTATCTGGGCGTTGTGGTGCACATCTGTAGTCC
CAGCTACTCGGGAGTCTGAGGCAGGAGAATCACTTGAACC
TGGAAGGCAGAGGTATGGGAGGTATAGGAGCAACAAGAAT
TCTCATTCATTGCTGGTGAGAATGGAAAATGGTAAGGACA
CTTTGGAAGCAAGTAGGTTGATTCAGAAACCTAAATATAC
TCCAGCTATTGTACTCCCTGGTATTTGCCCAAACAAGTTA
AACATGTTTGTATTCACACAAAAAAGCAACTGCATGCAAG
TATTTATAGTAGCCGTAATCATAGTGGCCAAAATCTAGAA
TAAGTGAATCAATATATAAATAATTGTACATCCCTATAAT
GAAATATTATTTATTGCTATAAAGAAATGATCTATCATAC
CACAAAGACATGGAAGAAACTGAAATTAGCACTGCTAAGT
GAAAGAAGCAACTCCATAAAAGCTACATACTCTATAATTC
TAACTAACAAACCCATGGAGATGATAAAAAAGACCAGTGA
TTGCTAGGGTTTCATGAAGAAAGGGATAAGGATGAATAGG
TGTAGCACAGAGGGTTAAGGAAAGTGAATCTATTCTGTGT
GATACCATAATTGTGTATCCATGTAATTGTAAATTTGTAA
AATCCATATAATATTATATAATATATAATGCAAATGTAAA
TGCTAATGTGAACTATAGATTTTAGTAATAATGTATCAAT
ACTTGTTCATCAGTTTTAACAACTGTGTCACACAAATGCA
AGATGTTAATTATAGGAAAAGCTTTGGGAGTGGGAGAGAT
TGAGGTAGTATATGGGACTCCTTGTACTTTCTGTTCAATT
TTTTTTTTGTAAACTTAAAACTACTCTAAAAATAGCATAT
ATTTATAATAGATCACACTATACACCAAAATCATTATAAT
TATTTCTTCTCTGAGAAGGGAGGAGAGGATTAGAATAGAA
GGTGCTAGCCAAGGGAAATTTTATATTACCTAAAATAGTC
TCTTCTTCTTAATAGAAAAATATTTTTATATTTTACAAAT
TTAATATACATGAAAAGACTGAAAACTAGGGGGTTGAAAT
ATTGATAGTAATATATTCTGCTTGGTGAGGAGACTTTGTT
AATTTCTTCTTTGTACTTTTTAATTAAAAATACAAGCTGC
TACTCCAAAGAGATGTATATAATTTTTCTTTTTTTTTTTT
TTTTTTTACCAGAGTTGTGTTTTTAAAAAAAAAGGCAAGA
TAAGCTAATGAAGACTATATTAAAGATGCATGGGTGAATT
TACAATCTATAAGGTGATGATGTTGAAAAGACAATAGTGA
TAGAGTGTGAGGTACAGATAGAGATGAACTTAGAGTGGAG
GTGGAATGCCTTTTCCATCCACTATAATCTAACAAAGAAG
AAATAAGTCACTCCAATTACACTAAGATTGTAGATTTTAT
GAAAGACTATTTAGGAGTACCTATATGGTTTTCTTTTTGT
AAAATTGGGGTAAAATTATCCTCAGAGCAGTTGACAGAAT
GAGAATTTAAAAGAAAAAAAATAGCAATATGATGATTAGG
AGAGCATACAGACCAAACAGAGAAAACTAAACCACAGATT
GCAACACTTTGAGTGCCTAGGTGAAGCTGTAGGCCATCAA
AGCATTATAACAAAAAATTGCCTTCTCAGGAAATTTTCCA
CAGCAGAGCTCAGTATCCCCCTATGTACACATACATAATC
TGATTTATATAGGTTTAAGTGTCTGTTAAACAGGCATGAT
AGAAGGAGAATAGAATGAATTTTCTGAGGGCTGTTGTATA
AGAAAACATTTGCATTTCATTAGGATTATAAAAGAACCTG
CACAAGAGAATTGAGTAAACCATGTACTAAATATTTCCAT
TTATAAAGGAGAATGATAAAGAGAGAAAAGTAACAGTGGT
GAAGTTATTTAGAATTACCCTTCAATTATTTCAGAGTTTG
AGAAGGATTGGTATTCGTTTTGTAAGTTTGGTAGAATTCA
ACTGGGAAGCATTCATTTTAGGATTTTCTTTGTTGGGAGA
TTTTTGATTACAGATTCAATATTCTTACTTTCTGTTGGTT
TGTTCAGGTTTTCTATTTCTAAGAATTTATCTATTCAAGT
TTTCCAGTTTCTTGGTGTATAATTATCCATAGTAGCCTTA
TAATCCTGCCTATTCTGTTGTATTGATTTTAATATGTTGT
CTTTTATTCATGACTTTATTAATATTTATTTGAATCTTCT
CTCTTTCTTAGTATAGATAAAGGTAAACAGTTGTGTTCGC
CTTTTCAAAAACCCAACTCTTAGTTTTACTGATTTTTCTC
TATTAGTCTTTTCTAAAGGTCTCTATGTTATCCATTTCTG
TTAGGATATTTATTATTTACTTTTTTCCTACTATCTTGGA
GTTTAGTTCTTTTTCTAGTCTTCACAAGTCAGCAGGAGAG
AGACAGAGAGAGAGAAGGAAGCACAGGAGAAACTGACTTT
TATAAAACCATCAGATCTCAAGAGAGCTCCCTCACTATCA
TGAGGACTGCATGGGGGAAACCACTTCCATGATCCAATCA
CCTCCCAATAGGTCCCTCACTCAACACATGGGGATTACAA
TTCAAGATGAAATTTAGGTGGACATACAGAACCAGATCAT
ACGAATGCATTACACAAACATATGTATATGTGTATGTATG
TGTGTGCATGTATATACATATACGCATATGCATGTACAAT
GATATTTTTGATTGTTAGAGCTCTGATAATAGGAAACCGT
CCATTTTTGGATGTGTAAAAAGGCATAATGTGTATATACA
CTTTTGAACACTCTGTGGAATTCCCTGATCTCAGTTCTCT
GAACAGTTGTGATCTTAGCATTTGTCTCAGGGCAGTTCTT
TGGTTGCCACTAATTGTCAATTGGAATTGGCAATAGCTAG
TTTTTCTGCTGTCCCAAATTCAATAAAATTTTCTTTTTGT
ATACTAAGAGACCAGTAGCAACAATGTATTTAATGACATA
TTATTCAAAAATAGACATTTCTTTGTAATGACATATTTTT
CCAACTTAAAGATGCAAGAGAAATCAAAATAGAAAAGATT
ATTAACAAAACACAGGATCATATTTATAAACCAGATCTCT
CTCTTTGGTAATAGTTTCCTCTGGATTTCTGAAGCAGTTT
GTGTCTGTTTTAAGTAAAGTGTATATCAAAATCATGAATG
CTACTATACAAAATTACATTTTCAGCTAAAAAGTAGAAGA
AATTACAAGAATATATGAGGCTGTAAGCTAAGTAGTAAAA
TCAACATCAATTTAGATAAACACCGCTCAAAAGTCAGTAT
ATACAAATCTAGAATATATTAAATTTCAAACTAAAATATA
AAACATTTATATATAGCATTTTATTGCTATATAGATGATA
AAAGATAACAATTTGCCATGTAGACAGAAAAAGAAGATTC
AGAATATAAAAATAACTTGTGCGGAAAATAGTTATCAAAA
TGCCCAGAGAACGCAGCAAACTAAAAATAATCCAGTCCTG
CTTGTGTTGCAATGGCAAAGAAGGTAATATAAAAGGTAAT
ATAAAATATTACACACTGGGGCCTATTGTGGGGAGGGAGG
AGGAGGGATAGCATTAGGAGAGATACCTAATGTAAATGAC
GAGTTAATGGGTGCAGCACACCAACATGGCACATGTATAT
ATATGTAACAAACCTGCATGTTGTGCACATGTACTTTAGA
ACTTGAAGTATAATAATAATAAAAAATATATAAAACGTAA
TTATTATTAAAAATAAAAATAATTGATTTAAAATATAATT
TTCTTATCTAATATTATCTAATAATTTAAAATCTAATATT
ATTAAATTAGATTTCAATACTTTTATAAAATTCATGTTGG
CTTTCCAGATATGAGATTTCTAAATTTTGATAAGATTGAT
ATCATTATTTTATTCCTTTAAAGACATCTGTAGCATAATT
ATTGAGAAATAATCATCTAGATGACTCAGAATTAAAACAA
TGTCTGATTTAATAGTTTTAATATTCTGTTTATAGATCTG
ATTATGTCAAAAATAAATTTTTATTCTCATCTTCAGAAGG
AATCTTCTCGCAAGCCATTTTCCTAAGTAGCAACTAAGCA
GGTGGCTCAGTCATGACCAACACAAATAAAATAAATTCAT
TAGTTGGTAAAGATACTATGATTCAAAACAACTGTGAAGA
TGCTTAAGTTGTTTTTTTTTTTTTTTTTTGCTCTATGCAT
TAATGATTTTAAGAGTTTTTGTCTGAGTGTTAATGGATAT
ATGCCTTCCACTACTTTATTTTTCTCTAGAAATACCTATT
ATCAAATTTAAATACTTATCAAATTCAAAGTGTATATAAT
AACATTCATTACAATATGCATTATGTATATATGATAAATT
TTATATATGTACATATACACATAGTGTAGTATAAGTGTTT
AGTTCTATTTTTATCATAAATTAAATTTAGTTTCCTACTG
TTGCTGTGTTACTTGCTAAGTGGAGAGTGTACATTCTCTC
ATTGATCACATTTCTTCTGGGTCAATATTCCTCCACACTC
AGGCAATAATGCCAAATTTTAAATCAATATTAACACTTTC
AAGTAATTTTATTTATAATTGACAAATAAATTTTATATAT
TTATGGGGTACAATGTGATTTTTTTAATGTATGTATACAT
TGTAGAATGATGAAATCAAGCTAATTAATGGATCTGTCCC
CTCAAATCCTTATCATTTCTAAGGGATGAAAACATTTAAA
ATCCACTTGGCAATTTTCAAATATACCATACATTATTATT
AACTGTTTTCACCAAGTTATACAGATCTTCAGAACTTATT
CCTCCCATGTAATTGAAAATGTTTACCATTTGACCAGCAT
CATCCAATTTCCTCCCACCCCTAGTAACCACCATTCTACC
CTCTACTTTCATGAGTTCATTGTTTTTAGATCACATACAT
ATGTGAGATTAGGCAGTATTTGTTTTCTTTTGAGTAGCTT
ATTTCTCCTAGCAAAATATCCTTCATGTTCATCCATGTTG
TCACAAATTACATAATTTTCTTCTTTTATAAGACTGACTA
GTATGTTTTTCTAGTTCTTTGATGTAGAATATTAGGTTGC
TTATTGAAGTTTTTAAAAAATGTTTTGAGGTAAGCATTTA
TTGTTATAAGTTTCTCTCAGAATTACTTTTGCAGCATTCC
ATAAGTTTTGGTATGTTGTATTTCTATTTTTGTTTGCCTC
AAGATACATGTGCGAGTATGTATATATATATTTACGTGTG
TGTGTATGTGTATACATTACAGAGTATATGAACTTAATGA
TGAACCCATCAAAGGCTTTTTTAAAAAATTTCTGCTACAG
TGCTTTTGATTTCTAACATTTCCTTTTGAGTCTTTAAGTT
CTTAAACTGAATATACACACACACACACACACACACACAT
ATATATACATGCATACACACACACATACAAACACATACAT
ATATTTAATTTCTCTTTTGATTTCTTCTTTTACCCATTCG
TGGTTCATGTTGCTTAATTTCCACATACTTGTGAATTTTT
CTAAATGCCTAATATTACTAATTTAGAGTTTCATAACAAT
GTAGTCAGAAAATACACTTGATATAGTTTCAAACTTTTTA
AATTTGTTGAGACATGTGTGAAGGTATGATCACAGCTCAC
CTTTACCTCCTGGGCTCAAGCAATCCTCCCATCTCAGCCT
CCCATGTAGCTGGGACAACAGGCATGCACCACCACATTGG
GCTCAGTTTAAACTTTTTTTTTTTTTTTGGAAAAAATGGG
TGACTATGTTTTCCAGGCTGGTCTTGAACTTCTGGCGACA
AGTGATCCTCGTACCTTGGCCTCCCAAAATGCTGGCCTTT
CACCTTCTTAAGGGCAGAGTATTTTTATAAACTGTTTTGA
TTGCTCTACTCAGATTTGTCTTTATGTATTTGCCTTATGT
ATTTACTAATTCAGTTATTTATTTAAGAATAGATTCATGG
ATATGTATTTTACGCTTTGGTTATAATCCAATCCTTCTTT
ATTTATTTTGTGGCTTAAGTTGTGCAAGTTTTAGCCACTG
GTCGCTCTTTTAGTTGTCTCCTATAACCTTTTGACACACT
TGCATTATTGTTGATTATTTTGTTTTTATTCTAGTAATTC
CTTACTTTCTGCACTATACGATGCAGCAGAATAATGTTGT
ATATTTCTTCCCCCAGTCCTAGAATCATCCATTCCTCCAA
TTGCACTGGTTACTTTTAATGGAGAATAGCAAGAAAAACC
ATGATTTGGGTACTAAGTATGCTTGTTGTTACTGTGGAAT
ATTGCCTCTAGGTTCTATCTGCTGAGAGAGCAAGGAAATG
TATTTTTATATACTAACCAGTACATATACACATATCCAGA
AATATTTCTATGCATCTTCATTTGTACATTAAGCTAAAGT
TCAGTTCATAGTGATGTCTCCTACTCTTATCCATTATCAC
ATGGATTATTATGGATTTTCCCTCTGCTTATCTTTTAATT
CTCACTCCAACAGTGGAAACCCTAGCTTCCATATTCCACC
ACCCAATTTTTACACATTTTTTCAATTGCAAAATACATGC
ATACCACTATCAGAACTATTAATGTGTAACCCTATGGGAA
ATAGCTTTATTAAATGGAGTATAGTGCTTATGTACAGTTT
GTTACTTTTACACTTACAGTTTCCACTTATTTCCAAAGAC
ACGTAGGTCAGAACTTTTTCCTTCATTTCCTTCAGTGATG
TGGATTCATACATTTGTAATGCATTTTTGCTTTGACATTT
TCTGTATTCCATCCTAGAAGACATATATTGGATGGGTACA
ATTAGATTCATGCTCTAAAGTTCTACGTGTATCATCAAAT
TTATAAGTGTCATGTATCCACAAGCATAATATCATTGGGA
ATCATTTCACTCCTGTAAAAATCCCCCTTTGTCTTTCAGT
ATTTAACCTTGTCTCAAGATTAAACACCTGGTAACCGTTG
ACCATTTTACCATAACTATAATATGGCATATTGTGGGGAA
AAGAAAGAGAGATCAGACTGTTACTGTGTCTATATAGAAA
GAAGTAGACATAAGAGACTCCATTTTGTTCTGTATTTGAG
ATGCTGTTAATCTGTGACCCCCAACCTTCCCAACCTTGTC
CTTGCAAGAGACATGTGCTGTGGTGACTCAAGGTTTAACA
GATTTTGGGCTGTGCAGGGTGTGCTTTGTTAAACAAGTGC
CTGAAGGCAGTATGCTTGTGAAAAGTCATCACCATTTTCT
TAATCTCAAGTACCTAGGGACACGTACACTGCCAAAGGTC
TCAGGGACCTCTGCCTAGGAAAGCTAGGTATTGTCCAAGG
TTTCTCCCCATGTGATAGTCTGAAATATGGCCTCGTGGGA
AGGGAAAGACCTGATGTCCCCTATCCTGACAGCCGTGAAG
GGTCTGTGCTGAGGAGGACTACTACAAGAGGAAAGAAGGC
CTCTTGGCAGTTGAGATAGAGAAAAGCATCTGTCTCCTGC
CCCTCCCTGGGCAATGGAACATCTCAGTGTAAAACCTGAT
TGTATGTTCTGTTTACTGAGAAAGGAGAAAACCGCCTTAG
GGCTGAAGGTGGGACGTGCTAGTGGCAATGCTGCTCTTTA
TGCACTAAAAAGGTTTATGGAGATGTTTCCATATGCATAT
CAAGGCACAGCACATTTCCTTAAACTTATTCATGCCACAG
AGATCTTTATTAATATGTCTTACTGCTGACCTTCTCCCTA
CGATGATCCTATTATCCTGCCACTTCCCTTTTTCTAAGAT
GGTAAAGATAAATAAATGATCAATAAATGCTGAGAGAACT
CAGAGAAATAAATGATCAATAAATACTGAGAGAACTCAGA
GACTGGTGCCGGCGTGGGTCCTCTGTATGCTGAGCGCCGG
TTCCCTGGGCCCATTTTTTCTTTCTCTATGCTTTGTCTCT
GTGTCTCATTTCTTTCCTCAAGTCTCTCGTTCCACCTAAA
GAAACGCCCACAGGTGTGGAGGGGCAGGCCACCCTTCAGC
ATACCAGTAATTAGTCTTTTAAATTTACTGCTATTATATT
ATTTTCTTTTAGGTCATCCATTTTATTAGAAATATATGTG
AAATTTGAAGTCATATGCATGGATGTACCTACTGTGGTCA
TGATGAAAAACATACATTAGAGTTGAATGGATTCATAAAT
GCAAAACATTCATGTCAAGGAAGCTCAGTGTTGTATTGAG
AAAGAAAATAAATTCAAGCTTCTAATAGAACCAGGCAAAT
TCCTAAATTTATAAATACACCAAAATATTATATGTATTTA
TTTATAAATATAAATAAAAATCTCCAAACATAATTAGGTA
TTCCCCTAGACGTCTTTGTTGCAAACAAAATACAATATGT
TAAGAACTTAAGAAATATAGTAGGTTTTCATTCCCTCTAT
TGTTAAAGAAAACATAAGTCATAATATATTCGATTAAATT
TGTTTTCAAGAAAGATGAGATTAAAACATAAAATATGTTT
AATTAAAAATAAATCTATAACCCATGATTAGAAAGTGCAA
CACACTTGCATCAGCTTTACTGAATTCAACAGCATTGTTC
TAAATTAGATGTATATTAGTACCATTAATACAATTTATAT
TATTTCCATATATATTAAAATATTAGGTTATAATAACCTT
AATTGTATGTGACCTTTCTTGAACACTTTCTAAGAGTCAT
AGGTTATGCTAAATGTTTTATGTACATTGCTCTTCTAAAA
ATAAACTAAGAAATATTTTTAAAAAGCACACAAACTTGAA
GTAGGTACAAGTATTTTACTCCCGTATTGAGGAGGAAACT
CCTTGTCTCAGAAATATTGGTTATCTTACTAAAAGTCACA
CATCTAACAAACTTCAATATCTTTATTCCCCGACCACTTC
AAACATTTTTGTCTTGTATTCATACAATTTCCATCTTAAA
TTTTATATTTAAATAGCATTAATGACAATTTCAAAATTTC
CAGCATTACCTGGTAATGCTTATTATTATTAATTTTTGTA
ATAATTATTATTGTTTTGTTTTAACTTAAGTAAATTGACT
TGTTAATCCTTTAGCCTGAGCTACACCTAATACCCAAGAC
TGGGTAATTTATAAAGGAAAGAGTTTAATTCACTCACAGT
TCAGCATGGTTGGGAAGGCCTCGGGAAATTTCCAATTGTG
GCAGAAGTGGAGTCAAAAACGTCCTTTACATAGCAGCAGC
AAGGAGAAGTGCTGAGCAGCAGAGGGAAGAACCCTTTATA
AAACCATCAGATCTCATGAGAACTCACTCACTATCAAGAG
AACAGCAGCATAGGGTAACCACCCCCATGACTCAGTTTTC
ACCCACTAGGTCCCTCCCATGACACAAGGGGATTATGGGA
ACTACAATTCAAATGAGATTTGGGTGGAAACACAACAAAC
CGTATCAACATCCAATAATATGTCGTAATTTAAACTGCAT
GTTGAGCAATGTAGATTACTCCTTTTGAATGATAAATCAA
TATGGGAAAATGGTACAAATCAATTAAAATAACTGTTAAA
AATAACCTCTAAAAAAGATATAACTTATACTTCCAAGAAT
TTTGATAAAACTTTTAAGCAGGAAAGACTATGATTCCAGA
TGGATTTAAAGTGATATTAATACTGTAATGATGAAAAAGA
AAGAAGGATGTTGTTAATGGTGGGAAAAAGGTAAATGTAC
TATTTTGATACAGATATATACATTAGGTATTATAACTTAC
AAAAATATAGCTTCAAATTCTTGTAATTAACAATGAGAAT
GATTATTTAAATTTTTAATATTCAATTATGCATACCAAGA
TAAGAAAATTACCAAGATAAGAACATCTGTAAATATTGAA
GGATATTGATAAGCTCTTAATACCTATGATTATAAGCGGG
CTTAAGAAAAATCCTGTATTAGTGAAACTAGTACATTCAA
AGTTGGCACTTGATATTTTTAATGTATTCATATTTTATAG
CACATTTTCACAGTTTCTTACTTTTGGGGTTACACTCCAA
TGGATTTGTAATTTTGCTAAATATTATTTATTTTAATGTT
TAAAGAATTATGAAATAGAATTTAAGAGGAAAAAGGGTGA
CAATTCTGACATTTCTGGCATGCACTTGCTAAGTGATATT
AGGAAAATATATCTAAACACTTTGTCTTAGTTTCCTAGAC
TGTGAAATAGAGGTAATATTAGTGCCTACTTCGTTAAGTA
TTTCTGAGTATTAAGTGAGCTAATACAGGTGTATTTGGAA
AACTGCCTATTACATAAACCTGCAATAAATTATAGCTGTG
TTTGCTGCTGTCACTTTTTTATTACTGTTGTCACTAATAC
AATCACCATTACCATCATCTTCCCATGATAAAAATAATTC
TAGGAGGCTTAAAAAAGGTAAATTTATCCACCTTCCAAGA
TTTTGTATGAATCTGCCTTCTAAATAGTCCATGAAACACT
GGCAGTTTTCAATACTTTAAATTTTGGTTCATCTAATAAA
AGAAAATATTTCATTTATATTATGTAGTAATTGGTGAAGA
TACCTAAATTATCTCATAATTACAATGATTTGCATTTCTA
CTTTAGAGTCGATTTAAACATTTCTAATATTTGCTTTGGA
TAGATTTTAATAAAATAATTTTGGCTTTACAATTTTTTAA
TAAATGAGAAAATTAATCCTTTGTCATTGTCATTTTCTAG
TTTGTCATATTTTTCTGTCAACTTTACTAATAGTATATTT
TGTCTTATACAATTTTATAATTATATGTGTTTAAATAAAT
CATCCACATACTGCGTAGCTTCTGATTTTTATGATATGCT
TACAAAAAATGCCTGATAGCAACGCTATCATATTTTTTAC
CCATTTTACTTCTAATAATTGTTTTTAAATTTTGCTTTCA
ATTTTGGTTATGGTTTAATATTTTCTTAATATGAAATATA
TTTTTATGTAAGGAGTAAAGGAAAGATGACATTGTCATGG
CACCTTTCTTAGTTTGTATTTACCTCATTGATTTGAAATA
TCATACTAAATTTTCCTATAAAGCTGAGACTTTGTCTGTG
TTATCTATATTAGTGTCTTAATATGACAGACTTTTAAAAA
TGCCTACAAACAAAAGGTCCACTAGTTTACATAAATTTTT
TCTTAATGTATAATGAGAATCTTATGTAGTTATTTTATTA
GCAGTGTTTTTATTTATCACCTTATTTTGGTAAATTATTT
CTTTCCTTTGTGTTCTCATGCCAGTTTTTTGTTACTCTTC
ACTTGGGGGCTACTGCTAAATTTATTCTTTACTGTTATAT
CTCTATTGATTGTTTCTATATTTTTGTGAATATTTTCATA
TTTTAATATTTTCTCTTTTACAGTCTGCAGTCTTTTTCTT
ACATAACCAGTGTAATCAGTTAATTAATTAATATTATTAT
GAAAATATTTTGTGAAATAATGCCAAATAAAAATAATGCA
TTCAATAAATATGTGTTGAATTAATGGATGTGTATCCAAA
AATAATAGAAATCTACTATAGAATTAGTGTTTCATTTCTG
TTTTTTATTATTTTTATTATATTGACTTTGAGTTTCAAAA
TAATGGAAGAAATTAAATATATATGTGTGTACACACATAT
TTTAGGTGTATATGCATGTATTGTGAATATATATATCATA
TATACACATATTGTGAATATATATATCATATATGTACACA
TATTGTGAATATATATATCATATATATACACATCTTTCAA
AAAGATAAATGTTTCATAAAAAACTCCAAGTAGATAATTC
ATTTGTTTCCCTCCTTAAACCTCTAATGAAATGGATTTCC
TTTAAAATATTTTCTTAGGGATCCAAAGTTAGATTTACTT
TCTGTAGGGACATACATCATTGGGAAGTAGGGATTAAAGG
GAATACATAAGGAGTTTACAATGAAATATTTATACCCAGT
AGTATATTATAGAAATTATTTCTGAAAGAAATAAAATAAC
ACATGTGTGCCCATATGTGTGTACGTAAATATATGAATTG
ATCTATCTATGCATTCATATCTCCAATTCTATTAAAAATG
GGTTGTAGAGGAATACATATACAGTCAAGGTGTATGCATA
AGAATTTTCAGCTTTTTTAATGAGCCTCATTTCAGATCAT
AATTCAAGCCTTTTTTCCAGCACATTGATTTTCTTTATAA
TATATTTTGCTATGAATATTGACAATAAAGAAAAATTTCA
TTCATAATTTCAGCAAGTCCTCTATATTTTTCATAAAGGT
GACAGTTTTAGGGGATAAGTTTCTTTAGCACACGCTGCAC
TAGATTTAAGTACTGAAGATGTTAAGTCTTAAGTACCTCA
ATAATGTTTAAAAATAATGGGTAATAACTCTAATGAGTGG
TAAGAATTTCACTTTTCCAGTCACATAAAACCTAACCATT
ATTTTTTCAGTAATGCTCTGTTACAGAAATGTGTGTCAGA
GTTTTAGTTGCCAGGGAAACCATCTTTTATGAAACTGAAT
ATAAAATAGAAAGTTTTAAAAAGTTATCCAAAGGGCACAC
TGAATGTTTTATATTAGTTTATTTTGAGTTTGTTGTTGGT
ATTGGTGTCTTTTGGAATACACTTTTAATACAAGTTCCAA
AAATTTTTATCTATGGCACCAAAAGGATGCAGTAGGATTT
AAAGTTTTGCTAATATAATGGATACGAACCTTAAAATATT
TTGTGAAACAAATGTTTTTAAACATTGTGAATTTAGCTGT
GCCAAAGTATGTAGGACAAAGTTCTTGTAGAAAAGTTTAT
AATATTTCTACATTTTCTGTTCTTTATAATACAAGCTTCC
TTAAAATTAGTAGTCCTATATATTCATGTCATTTATATTC
TGAGTTTCAGGTTTAAATAAATCATAATTAAGTAGAGATG
AGACTAACATTAAATTGAAGGCACAACTTTGGGTTCAATC
TTTTTGAAATTGCAATTGATTTTTGAACACTTTTTAATTC
TTTTGACTACATTGAAATAGTTAAGACTAAAAAGGCCTTC
AATTTACGGTTAGTCTCACATTTACTTAAATAATGATTAT
GATATATTTAGACATGAAACTCAGAATACAAATGACATGA
ATAAATAAGACTATTAATTTAAAGAAAGTATGTATCAGAA
CAGAAAAGGTATATTATATTTTGTCCTTAAAATTTTAATA
TTTTGCTTAAAAATTGCACATACAATATAAAAATATATTA
CTTTGTAAAAGAACAATGTGAGTAAAGATACATTGCTCCT
TCTTGACTAGTCCAATATAATAATAATTACAATAATTATA
TTATTATAATACAACAAAGTAATAGCAGTAGTAGCCTTCA
GTTTGTTAGTAACAAAGCTCATAGCATTTCATATATTTTT
ATTATATATATATTTATAATTTCATATATAATTATACTCA
CAAAATTCCATTAGAGAAGATGAAACATAGATTATCCTAT
AGAGTCTGAGAGAGATAACAGCTTGCCAACCCCTTAGATT
TGTTCCAGGAAGACTCATTTCAGAATTCGGACCTTCATTA
TTTATCTACCTCTACATATATATAGTGTATATACATAATC
ACAATTTATGTTATGGCAACATATATATGTGTGTGTATAT
ACACACACACACATGTTTTTAGGTATAAATATGTTATATA
TTACCACTGTTTTATATGTTATATGTATGATCACAATTTT
TATCCATTTATCTGTCAATAGATACTTAGATTGCTCTCCT
GCCTTGGCTATTAAGAACCATGCTGCAGCAAACATGGGGG
TGCAAATGTAAATTAGTGCAAATTAGTACTACTCAGTACT
AATTTTATTTACTTTTGATACATACCCAGAAGTGGAATAG
CTGAATCATGTGGTAATTTTATTCTCAATTGGTTAGGGAA
CTCCGTTTTGTTTTCCGTAACAGCAGTATCAACTTACATT
CCCATCAACAGTGTATAAGAGTTCCCTTTTTTTGGTACCC
TCTCCAACACTTGTTATCTATTCCTTTTTTGGTAATAGCC
ATCCTGCTGTGAGGTGATATCTCATTGTGACTTTGATCGT
CATTTCCCTGATGATTGAAAAGAAGGTAATCTCGTCACGA
ATCAACCTGTAGTATATTATGCTAAGTGAAATAAATCAGA
CACAGAAGGATAAATACTGCATGATCCAACTTATATGTGA
AATTTTAAAAAGTTTAATGTGTAGAAACAGAAAACACAAT
GGTTATCAGGAGCAATGTGCAAGGGGAGTTACAGAGAGAT
ATTTGTCAAAGGTACAAAGTTGCTTCATACAGGAAGAATA
ACTCTAGAAGTCTCCTATACAGTATAATGACTACAGTTAA
TATTTTATTGTATACTGGAAATTTTAAAAGACAGATTTCA
GATGTGCTTACTACACATATTCACACACAGACACACACAT
GCAAGTAACCATATAGGGGATGTATATGTAAATTTGCTTT
ACTATAGTAATAACTTCATTATTTATATGTATGTATATTA
AAATACCATGTTGCACACCTAAAATATATATAATTAAAAG
GATTCTGACATTCAGATCTGTACAGTAATCAATATGTCTT
GTTTTAGCCTACAGAATTTGTGGAAATTTGTTACAAAAGC
AATAAGAAACTAATACTAGTTTCCGTATTGTTACATTATA
TTGCATAGTTCATATGTTCCATAAACTATTTTTAAAATTT
GCTCATGTCTAGTTCACGCTTCCTAATTATTAAATCTTGG
AAAAATCCAACATACATTTCATAGTTCAGAATAATTTAAC
ACTAAAATGATGTTTTCCTTGGAAATTAGATAGAAATTTA
TAAAAGTATTTAGACTTGGTGTCCATGAATAACAAATAAT
TTTGATGACCCTTTTTTTCTTTTTTTAAATATAAACCTTT
CACTTAAAACAGTTTTAGATATCCAAAATTGGTACAAAAC
ACTACAAAATATGTTCATATCTCCCACAACCAGTTTGCCT
TATTAATGAAATCTCACTATGATACATTTGTAACATTTGA
TGAACAAACATTGACACATTATTGTTAACGAAAATCCACG
TTTATGATGATTTTCTTAATTTCTGTCTAATAACCTTTTT
ATGTTCAAAAATCCCATCCAAAATGCCCCATGATATTTAT
TTGTCATGTCTGCTTAGGCACCACTTGGGTGGAACACTTT
TTCTAACTTACCTTGCTTTTGATCAACTTGACAGTCTTTC
ATTTATTGATCAGATATTTTCAGAAGTCCAACAATTGGTA
TTTTCTAATATCGCTCTTATGATTAGATTGAGGTTATGAG
TTTTGGGAGAATGAGTACAGCGATGAAGTACCCTGTTTAT
CACATCATATCAAGAGTGTACACTATTAACATTTCTTGAT
CTTGATCTCCTGGATAAAGTAGCATTTGGCAGTTTTCTCC
ACTGTTACTCCCCTATCCCCCTTTCTGTGCTACACTCTTT
GGAAGGAAATCATTCTGTGCAGTTGTGTCCTATATCCCTT
TAATATAGTCTCATCATTATGAGTTGTTTGCTTCTTTTTT
TCTTCTTTTTTCTTTTTGAGCACGTTCGTAGTTTGTGGCA
TAAAAAGATGTTTCTGCATATAAACGTTTATCTTGTATAT
TGCCTAATGCAGTTTTAGAATTAGTAATTTCTCTAAGAAA
TTCTGGTTTCATCCGTTGGAAAATGATATTAAAAATCCAA
CATATGGGTATATCTACTGAGGAATTGTTCCATTCCAGTA
TATGCTTATAGTGGTCCCATAATTAAGTCATACCCTCCTG
GCAAACATCTTTTCAACTAGGGTAGATTTCTTATGTACAG
TTTCCATTGCATTTGCTTTTATAGACTTTACTCATATCCA
AAGTCATTTGGGTCGATACCTTTAGGCTTCAACCTCTTCT
AATAACAGTTTGATTATTCTGACAAATTCTACACTTTATT
GTGTGAATCTCCAGCTTCCTAAACGAACTGTTAAAATTTT
GCCTGTCCTAAGGTTTAATGTCTGTGCTGAAGGTTCTGTG
GGTTTTTGCAAATAAAGTGTCATTATTCACTATTACAGTC
TCATATAAAATTGTTTCACTGTCCTAGCCTATTCCTATAC
TTCATATTTTCAACTATTCCCCTTCACCACAAATACCTGG
TAAAAAGTGATACTCTTATCATCTCTATGGTTTAGCTCCT
TTCAGAAAGTCATATATTTGAAATATTGGAAGATGTAGGC
TTCCAGACTGGTTTTCTTCACCAAACAATTTGAAATTGAG
ATTTGACGTCTTTTCATAGTTTAAAATAATTTATAAATAA
TCATCCATTTTATGAATATATCATGGCTTATCCCTTCACC
TGTCGAAGAGTATCTTGGTTACTTAAGTTTTGGGTGATTA
TGTGTGACACTAGCACTGATACAGGAGTTAAGAAGACATT
AACTTAGGCAGATAGTGAGGGTATAGGAGAGTCCTCAGTA
AGGGCTTTCTTTTTAATAAGAAGCAGCCCCAAATCATTTT
TTCACAAGGAGCAGCCTGTAAAATCGAGCTGCAGACATAG
ACAAGCAAGCTAGAGGCTTGCACTGGTGAATGCCCGTAGG
GAAGAACTACCTGGGACTAGGCATGTTCAGGTGGCTCCAT
CTTACATGTGTACCATAAGGAGCAGACAAGATGGAGCTGG
TCCAGTGGAAAGCCATTTGCATAATAAAATTAGGGTGGGG
TGGCCTGCCTTTTACTCACGCTTTGTAAACATCACACGTG
ATCAAATCAATCCATGGGCCTTACATAAATCAGACACTGC
CTTCTCCAGCCTGCCTATGAAATCTGCTGCAGTCCACCAC
CTTCCACTTCTTTTTTTTTTTTTTTTTTTGAGACGGAGTC
TTGCTCTGTCGCCCGGGCTGGAGTGCAGTGGCCGGATCTC
AGCTCACTGCAAGCTCCGCCTCCCGGGTTCCCGCCATTCT
CCTGCCTCAGCCTCCCGAGTAGCTGGGACTACAGGCGCCC
GCCACCTCACCCGGCTAATTTTTTTATTTTTTAGTAGAGA
CGGGGTTTCACCGTGTTAGCCAGGATGGTCTCGATCTCCT
GACCTCGTGATCCGCCTGTCTCGGCCTCCCAAAGTGCTGG
GATTACAGGCTTGAGCCACCGCGCCCCGCCTATATTAACA
TTCATGTGTAGGGCTTTAGATGGAAAGAGTTTTTACAATA
ACTGAATACCTAGGCATATTTATATAAAGATATGGCATCA
TATCATCAGAGATCATATGGTAGGACTATGCAGAATTCAT
AGGAAACTGCCAAAATCTCCTTTAAAGTGGTTGCACCACT
TTGCACTCAACCAGCAATAAATATGAGTTTGCGTTGTTTT
GCATCCTCACTAATAATTGATGTCAGTATTTTAGATTTGA
CATTTTTAATAGGTGTGTAGAAATATCTGATTGTTGTTTT
ATTTTAAAATTCTTTCCTGAGAAACACTGCTGAGTGTCAT
TTCAAATGCTTATTTGCAACCTATCATCTTTGGTGGCGTG
TCTTTTCAATTCTTTGGCTCATTTGTTAACTGGTTTTTGT
TTTTTCCCCATTGAGTTTTAAGTGTTCTTTGTATATTTAC
ATGAGAATCATTTGTTAGGTATTTATTTTGAAAATATTTT
ATCCTAGTATAATGTTGGACTTTTGATCTTCTTAACAGTG
TTTCCATAGGGCAGAAGTCTTAATTTTAATAAAATCCAAC
TTATCATCTTGTTTATTTTATTGATCATGCTTTTGGCATT
GCATCTAAAAACATTCTCAAAACTGAGGTCATGCATTTTT
CTCCTACATTCTCTTTAGGAAGTTTTAAAGTTTTGTATTT
TACATTTAGGTTTATAATTTCTCTTGATTTAATTTGTGAA
TGACATAAGGTCTACATCTAGGTTCACTTTTTTGCATAAG
TAATACCAATTGTTCTAGCTTTTGTTGAAAGACTATTCTT
CCTTTTCAGAATTTCTTTTGCTACTTTGTCAATATCGGCT
AACAATATTTTGTAGTTCTATCTCTGAACTCTACTATATT
CCATTGATCTATATGCCTAATATTTCACCAGTTTCATGCT
TCTGTGATTACTGTAACTTTATAATGCATCTTGAGGTTTG
GTATTACACACCTTCTTTCTTTGTTATTCAATATCAAGTG
AGCTATTCTAAGTCTTTTCCCTTTTGAAAAGAACTTTGGA
GTTGATTTGAGAATAACTACAAAATGGCTGGCTAAGATTT
TGATTGGGATTGTGTTCAATCTATAGATCTATTTGGGAAG
AAATTGTGTATTAATAATACTGAATTGAATTAATATGAAA
TATGCCTTCACATATTTAGATCTTTAATTTCATCCATAGT
TTTGTACTTTCCAGAATACATATATTTTATTAATTTTATA
ACTGCTTTCATTTTTGCATGTCTATTATTTAAGTTTTAAA
TTCTAGATGTTCATTTGCTGACTTATAAACAAACAAATGA
CTTTTGTATACTAATCTTGTGTTCTCCAAACTTGCTTCTC
AATTTCAGGAGTTTTTTTGTTTAATTTTTTACTGAAACAC
AAGGGGTTCAGTGACTTTTTTAGACCCAGGAGTCAAAGTC
CTATAACAACAGCACAAGGATTAGTTAATAATATATATAT
ACTACAGAAAGTCCTATCATTCTAACATGTTACAAGTTAA
AACACTGTGATATAACGTCCAATAATTACTTCCTGCAATG
CTGCAAACATTGTATTAGTGAGGTTACTCATTGCATATGT
CTAATTGCTAACATTCTAGTGACAGAACTGTGACCAAAGC
ATCAAAAAGTGATAGATCATATGCCAAACTTATCGTAGAA
AGACAACTAACATTTCTTTCCATCAAAAAAGTGGTAAATG
AAATACCAGTTTTGGAAATTCAATATTAGGATAAATAATC
TTCTTTCGCTTAAATATACTACAAAGCATGGACAAAGTAA
GAACAATTAGACAATAGTTTATTTTCAGTTATTTAAAAGA
ACATCATCACACATTTCCAAGATTGGTTTCTAGATACAGT
ACTGACAATTGATTAGATTAACTTTTATCAGTAAAATCTT
TGAACCAGCACAACATGTGTATGTATGTTATTTTCAAGTA
TACACGTGAAGGCCCATCAGTGATAAGTGACTTTAAATCA
AGAATCACTAGAAAGTCTCACCTTTTAAAGATTACTATTT
AATCCTAGTAAATGCCACTTAATTTTGTAATGGTCAACAC
AACTAAATTTGAGAGAAATCCCACCAATATAATTAGGTTA
ACACAAGGCCAGTCATTCCTGGACATTGGAAGTTGTACCC
ATATCACACTTTTTCCTCCTGAAAGGAAAAAAAATCTGAA
ACCAACGAAAATTATCAATGTAATTGAATTACCTTGGAAA
TAAATACTATTTAAACATTTCTACTCTCATATACTTTTCC
AAAAAAAAAAAACAATTAATGTACTATTTCTGCTTCACCA
GCGATAAATATAAGTATTTGGTTTTTGCATCCTCACTAAT
AATTGATGCTGCCAGTATTTTAGATTCGGCATTTTTAACA
GGTGTGTTGAAATAACTCATTGTTGTTTTAATTTAAATTC
TTTATTAACAAAGGCTGTTGAGCATAATTTCATATTTTTG
TTTGCAACATATCACCTTTGCAATATATCTATAAAAATAA
GTCTTTTGTTTTACCCAAGAATCTTAAAGCTCTTAGAATT
CTCTAGATCAGAGGTCTACAGTATTACCCAGAGCCTTAAG
GAAACACATGATAAATATTTCATTATGATATATAATTTAA
TATGTTTAAGTCCACCAATATCACTATACATTTTGTGAAA
TTAAAAATTCTCTCTCTTTAAGTATGTGATCAGTATTAGT
GCTAGGACTACCTATGAAGAATAGCAAATAGGATGTGAAA
GTGCAAGCATGTATGTGAAATTTGGCTCCATGCTAAATCT
GCTTTCATGCTTAGCTATATTTTTAAAAATATCAAACTGC
CAATATATTTATTTATAATACTTCTTAGTTTACCTTAATT
AAGACTAAGAACTTAAACTATGAGCAATGTTAATTAGCCA
AATTTCTCCAATTTTGTATTAAGTTTTAAAGAATATTTTA
TTATCTGAATGTGTTCAATGTTTTATTTTCTTTGTATGTG
CATGAAGATAGACAGGAAAAAACTACACATGATTTACAGA
GACCATCTATAACATGCGTGAACTTTCTGTTTTGTCCTAC
TGAAAACAGTCATTTCACTTTGGGACAAAAATTTACCATA
AAAGATCCTTTCTAATACAAAATTATTATCTTTTCTTTAT
AACCTTCCTTACCAAAAATACATCTTTATAACCATAATTT
TCTTCATATCTCTCTCCTCCACTTACTGGTTCCTTACTAC
CTTGTTTCATGAACAATCTTTTCAAGTTCATAATTTGGAT
TAACTATTAGATAACTTCTGAATTAGAAATTGTTTTTCAG
TAAGAATGCATCTTCTTTGGCATACTTTATATACATAATT
ATTATTAACTAGAATATTATCCTTAAATTTTAGTAACCTT
AAATTTTAGTGAAAACCTGAGAAGCAAGAAATCCTGAGTT
GCCTATCAGATATCAGCATGTTACAGATGAAAACCATTCC
ACAATTTTTAGAAATATTTTCCCCATGTCATAACCTTTTA
TTAATTGGAAATGATCCAGATATTCAATAAGTGTATTTCA
AATTGCATAAAAATTTCACTTATTGCTCGAACACGTTCAC
ATTTTATTTATTTTTAGCAGTTTATCTAGATTATTTATAC
ATCACATTCGTGTTAACCATTTTATAACCTGTGAATATCA
GGTGTTCATCTAAATAAGAACCTTAAAAGTTAAGTATATA
AGTATTTCAGCCAATAATTCAAAAGTTTTAACTAGCAACA
TTAAGTAAGTCTCATTTGTCATAGAAGGAACACAAACCAA
GATCATTTTGCTTTGACTGGATTTATACTTTTAGCATATT
CCATATATTAATGAATATGGTATTACTTTTTTACTGATAT
ATCTTGTCACTTTTTTAAATAAAAAGCAAAACATTTAAAA
ATTTTGAAACAATTTGTCAGAGGATCACTGCAATGCTATT
ACCACTAGTTTACAATATTGCACTATATTTACTTTACCAT
TTATCTGTTCATCTGTCTAGTCCTTCATCCATCCATCAAT
CAATCCATGTTAGAGATACATCAAAATAAACTGAAGAAAT
CAGTAACTTCATCCCTAAGCAGATCAGCATGCATAGTATT
GATAGTAGTTTAATGTTTCTTTACAATTTCCCAGGGAAAA
TTTACTTAAAGAGAAATTCAGGAAACTTGCCTATACCCTT
TGTTGATTTTTTACAAATCTGTACACCTGTTAACACAAAT
AGCTATCAAGATATATGACTTGAATCACCCTAGAAATTTC
CCTCATGTGGATTCCCAAATAATCCTTTTTTTCTGAACCA
ACCTGTGTACTTTTTGTTATGCCATAGATTAATTTTGCCT
CTTTGGAACTTAATAAAATGTTAAAGTGGAATTTAATAAA
ACATGTTAATATTGGGTATATACCATTTTATGTTTCAGAA
TTGCTCATATTGATGAATGAATCAATTATTTATTTGTTTT
TTTTTTTCAGTTGCTGGCTAGATTTTTATTTTGTGATTTT
ACTACCGTGTGTTTATCCAGACTCTTGTTAATTAACATTT
GGATGATTTCCAGATTATAAATAAAGCTCTTAAAAACCTT
CTTGTGAACACATTGTTACAATTTTATGTTTTAATTTCTT
TTTATAAACATTTGTTTTCATTTTTTGGTAAATACCTAGA
ACTGGAATAATTTTGTCATAAGACACTTTAAAAACTGCTA
GAAGTTTTTTCACAGGATGTTTAAAAACGTATGCAAGTTA
CCTTTTTTTTTTTTTACAGTTTCATAAATAGTGTTGTAAG
ATTTTAAAGTTTATATGTAGCATCTCAGTGCGATTTTAAT
TTGCATTTCTCTGGTTACCTGTGATGTTTCAATGTGCTTT
TGACCATTTGTATATTATTTTGGGAGGTATAAGCTCAAGT
CTGGTCATTTTTTTTTTGAAATTGACTTTTTATCTTTTTG
CTACTATTATAACTTCCATAACATAGTCTGGATATAGTAA
TTTGTCAAATATGTGTCACAATCACTTTATTCTTACCTGA
GTCTTGATATTTCACAATCCTAATGTTTTGTATATAAGAC
CAATTCATCAGGTTATTTGCTTGTTTTGGTTTTGTTCTGT
TTTGTGTTAGTACTTTTTGTACCCTATCTAAAATAATATT
TATCTATCTTCAGTTTATGGAAATGTTTTTCATGTTCTTT
GTACTTTCCTTTGTGATATTTATATTGGAGTCTATAATCT
GTCTTGAACCAGTTTTTTGTTGTTGTTTGTTTTAAGATAA
AGATCATGCTCTATTTATATTTTTCCACAGATATTCCATT
TTCCTATTACAAATGGCAAAGTTTTTTTCTTCCCCCATTT
TATATCTTTGACATTTTTGTAGCATATCAAGATAACATAT
GTGTGAGCCTATTTCTGATCACCTGTTCTATTCCATTTAT
CTGTTTTTTTCTTAATGTTAATCTTGTTGTCATTCTTTAT
GCCAATCCCATGTTATTTTATTTACTTCAGTTTTACATTG
AATCTTGAAATCAAAGATTTTCTTGGTTCTGCTATGTTCT
TTAAATTTCTATTTAATTTTATGATTAGAGTATAAATGTC
TACAAAATTTTGCTGGGTTATGATTAGTGTTGTAATGAAT
CTGTAGATTAATTTAGTTAAGAACTGACATTTTTAAACAA
TTAAAACTTTAATTCTACAAATAATGCTATTACTATATAT
ATTTACTTATTGCTCTTAATTTATCTTAATATCTTGTAAT
TATCAGAATTGAGGTTATAAAAAATTCTGTTAAATTTATT
TCTAAACCGTTTATGTTTAATGCTGATTTAAATAGCATTG
TTTTCATATCTTATTGTATTTTTCGAGTGTTAGTTTTTAG
GATGTGGAAGTACATTTTTTGCATAATATCCTTGATTCTG
TGATATTACTAATTTATTAATTATAGTAATTTTTCTACAC
ACAGTTTTGGATTTTCTACTTACATTCTCTCTAATCATTT
TGCTTGACTTTCTCTCACTATATGTGGTAGCTATGATGTC
TAGCATAATGTTAAATAGAGGTGGTGAATTCAGACATCCT
GATCTTAGAGGAAAATATATGGTACTTCACCACTAAGTAT
GATGTTATTTATAGTACTTTTCAAAACATTCTCACCTTCC
TATTTCAATATGTCTGCTATACACATTATTATCATGATCT
GTGTTGAATTTTGTCAGTGTTTTCCCTGTATCTGTTGATA
AGATCATATTTTACATTATTCTATTAATGTTGTAATTTAA
TTATTGTTTAATATTAAATTAAATTGCTAAAATACCATAA
AGTGGTTAAATTATTAAAACAGACTCACATCAATCATAGA
TTATTTCTAATTTTAGAAACTAATCAAAGAATTAAACACC
ATAGAAGCACCAACTCTAGCATTTCTTTCTGAAGAAGGCA
AACACATCCGAAGCAACTTTCTAAGTATTCTTTTCTCCAA
TATTGGAATGATAGAAACATGAAGACTTAACTATGTGTGC
ATAAAATGTTGTTAGAGAAAAACTGATTTTAGTACATTAA
CTCCATCTGCTTGGCTAACTTTCATTCTCCAGCTGGCCAT
GTTCCATAAATCCTTAAATTCTGGGTTTATTTTTAATAAG
AGAGTCAGACAGCCATGTTGTTTCTTGCCAAAATGAATTT
GTTTATAAGAACTTCCAATTATATTTTCATTAGTAAATGC
TATTAGCTTATTTACAAGGGTATCTGGGCTAGTTCAGTAT
TGCCTCTGAAATGCCCAGGTAGGAGAAAATAACTCATAAC
CCAGCTTTTAACTTTCCTTCCTAATCCACTCTCTGATTTT
GATCAATATCTTCTTACCAGATATTTCTAGGTGTCTTTTT
ATAATTTGTCTTAAAAGAAATTTCTGAAAAATATTTCTTC
CAATATTTTATGCAAAGATGCTCATAAATATTCCAATGGC
CCACAGAATTTGAGCCATCTAATAGCAAGTATAAATTATG
TTAATAATGACTATATCTCTGTCCAAGCCATTTGACATTT
TTTGTCAGTTTAATTATTACTTTTATCTGTAACCAAGAAT
GATTTAGACATGTTTATATATGTTTATTTGGATGCATTTG
TGAATTTTCTCAAACCTCCTTCTTCTGTCCAATCTATATT
CATATATACAAAATTAATTGAGGGCTTCAAATAGTCTCCC
AAAATATTTTATTATTCTGATTTTAATAAAATATTGATTT
TCATTTTTAAAAGTGTAATATTAATACATTTTTTATGTTT
AATATTCGGATAGAGAGCAATAAAAAAGGCTACACTGTCA
GATATTGTTCTCTGTAAGCTTGGAATTGTAGTATTATTTC
CACAAATGCATCTCTCTCCTTGGCATAGACTTCTAACACT
TCTGGCCACTGACCTTTAAGGAGATTAGAATCCCAGGTAA
TTACATTATCCAATCATCTGACCTGAATCATGATTCAAAC
TTTTTCCTAATATTGTTAATGTACGTGATGATCCGTAAGG
TGTGTGGTTTCTCTACTTTATTCACAAATATCCATCCTCT
GGAGCTAACTCCTGTTTCCAAACAGTCTTTGAGGAAAATA
TTCCTTTTATCATCCACATTTAGTTTAATAATTATTTTCA
TCATGACAGTGAGCCTACAGGAATATTATTACTGCTTGAT
CTAAGTTTACAGTGTACTTTTTTCTGTCAGCACTACACAC
ACACACACACACACACACAATTATTTCTGGCTAAATTGTT
TTTGCTGAACGATAATTTTTTTTTATTGTTTCTCTAAATT
AAAATTTATTTTTTCGCTGTCTCTGTAAGATGTTCTATGT
ATGGGTTTTCAGAATTTTTACCATGAGGTTTCTAGGTTTT
TCTTGTTAGTTACTCTGTTTTTCATTCACTGAGCTGAACT
TCTTGGAGATGTTAATTGTGATTTTTAGACTCATTTGAAG
AGTTTTCATCTATAATATCTTCAAAAGTTTGTTTCCTTCT
TTTCTATCCCTCCACTTATTTTGGAGTTTATTTATATTAG
GCCACTTGTTAGTGCCTAAAAAGTAACTGATGCTTTGCTT
TTTCTTTTCTTTGTATTATCTATTGGATAATTCTTATTGA
TTTTTACTTAAGTTTTCTATTTCTTATCTTTATAAGTCCA
TGTAATAAATTTCTGATTTCAATTATCTTATGTTTCAGTA
GTTTACACTGCTTTTTAATTTAATAATTGTTTTTTGTAGA
GGATACATTGTTCCGCTAAAATTTTCCCAATCCTTCACCT
TTTATATCTTCCTTCTTCAATTAATTTGTTAATATGTGTA
AATATTTGTTTTGTAGTCCTCATCTGCTACCTTAAATATC
TTAGTCATTTTTATATCTGTTTCTGTGAACTGTTTTGTTT
TGATGGTGTATCATATTTTCCTGTTTCTTTGTATACACAA
TATTTTAACATTTTTCATATATTGGGTACAATGAAATCTA
AACCTATAACTTTTGTGTTCTTGTTTATTACAGAACGTGA
GGGCCCTTCTTCTCTTTGATAGCTAGGTTGAGGTGTTGAT
CACTCTGACTCTACCTGAAGTGGAATAAAGCTGGGGCTAT
GCTACAGCTTTAATTATAATAAATTCATCTGTGGTTAGTC
CAATCACAAACTTCTCAAGATGCCACCATTGAGGTCCTTA
AATCTTCTAATTTGCCAGTCTTTGAGCTCAGGTGGTTTGG
ATCTCTGTTTTTGATAGTTTTAGTTTGGCTTTGTATTAAA
CTGTAGTAGAGCCCAGATCCCATGGTCAGAGGTCCTTTGT
AGCTCTTCCTTCACTACTGCTTTGTAAGCATATTTTTTAG
GCGGGGGTGGGGGGATTGTAGGGGGTAGGGAGGAATGGGA
TTGTCAAGACAAATGATTTATTTTTGTTTTTGGAGCTTTT
CCAGATTCCACCTTATCTCTCCAGCCTGTCATAAAGAGCT
CATTGGCTATCTCAGCTGTGCAATGTTTCTCCATCTATGG
CAGGACCTCATTTTGCCTGCTTGTAACCAGTAATGGCACT
TGAGCCTGTGATAGACGCTGATGTGTTTCTCTGCTAACTT
GTAAAATGTAAAATTCAAATTACAGATGGCTTCTTCAATG
GCCACATAGAAAACAATGAATTTATTTTTTTTCTTTTGTT
ATTATTAGGAGTGGGGATCTTTAACATTCCTAACCACTCT
AGCTTCAAGCAGAAGTTTTCTCTGTTACTATATCGACTAT
TACTAAGGAGAGGGTTTTCTCCAATATGGCTAATAATGAG
AAACATATTACATCAGTACAAGAACGAATATATATTAAAA
AGTTGTCAATAGACATCTCCCCCTAAAAATGTAGATTTTT
TTTCCTATCACAGTGGGACACATTTCTTCAAGATAGTTAG
AAACTAATACAAATTACAGGCTTTTATGAACTCCAAATAG
AGTTAACTTTGAGATTAATGTTTTCTGGTCAATGTAACAT
CAGACATAGGAATATTTGAGGCTTTATACAAGCTTTTATT
ACTCACATAGAAAAAGTAAACTAAACCATATTTCCACAGG
TGTTATAAAGCTTAGATGACTATCATTTATAAAGACAGCA
TCCTAAGAGAACTTCATAAGAAAATAAATTAGTTGATAAA
TTTTTGGAAGTTTTAAAAGGAGAATCCCAAGATATCAAGT
CTTAATTAATGCTTCTTATTTATTGAAGGTACTCAATATA
AAAAAAAAATCACAAAGAGCCATCATTTCCTGACGAAATA
TCTCAAAGATTTGACAGATACGTATAAAAGCCTTCTATAC
AACAGGATACATAATACTTGGAGACAAAAACAAAACAAAA
CACAAAAGTACAACATAAACAAAAAACTTTCTGATGATTA
GCTCATGAAATAAAAACCATTTAAGTAAATATATCACCAT
GAAAAATAAAGACAAAGTAAATAATAAAAATTAAGAGGGA
GGCAGAGCAAGATGACCAAATAGAAGCCTCCACCAATTGT
CCACTCTACAGGAACATAAAATTTGACAACTAGCTATTAA
AAAAAAGCACCTTCATAAGAAACAAATATCAGGTAAGCAA
TCACAGTACCAGGTTTTAACTTTATATTGCTCAAAGATGC
ACTGAAGAGGGTAGGAAAGACTGTCTTGAATTGCTGAGAC
CACAACCCTCAGAAGTGGCCACATGACACAAAGATAATCT
GTGTGTTTGGGGGAGGGAGACTGCAGTGATTGTAGGACTT
TGCATTGGAACTCAGTGCTGCCAACACCGGGCAGAACTCA
GCCAGAATTCATGAAAGGAGCATGTAGACAGGTCCTAGCC
AAAGGGGAATCATCCATCCCAGTGGTTGGAACTTGAGTTT
GGCTAACTTAACCATGGAGGGATAAAGTGTTCTGGGGTTC
TGCACAAACTTGAAAGGTAGTCTATGCCACAAGGACTGCA
ACTCCTAGGCAAGTTCTAGTGCTATACTGGGCTCTGAGCC
AGGGGACTTGGTGGGCATATGACCTAGAGAGACATCAACA
GTAGCAGCTGAGGGAGTGCTTGCACCACTCCTTCCCCAAG
TCCAGGCAGTGCAGTTTGCAGCTCAAAAAGAGACCCCTTC
CTTTAGCTTGAGGAGAGCAGAAAAAGAGTAAACACGATTT
TGTCTTGCATCTTCATACCAGCCATGCCACAGTAGAATAA
GGCATCAGGCAGAGTCGTAAGGTTCCCATTCCATGGCCTA
GTTTGTGGATGACATTTCAGGACACAATCTGGGTCAGAAG
AGAACCCCCTGCCTTATAGGGAATGATCTATTCCTCACAA
GATTCATCACCTGCTGACAAAATAACACTTGATCCCTGAA
TAATCAGCAGTAGTAACCAGGTAGCACATGCCATTGGCCT
TGGGTGAGACTGAAACTTGATGGCTTTAGGTGTGTCCCAG
CATATTCCCAGCTGTGGTGATGATAAAGAGAAATTCCTTC
TGCTTGATAAAAGCAAAGAGGAGAGCAAAGGAGACTTCAT
CTTAAAGTTGCAGTATGCAGGCTCTCGGAGTTTCCATTTC
CAGACCTTGGCTCTTGGATGGTATTTCTGCACCTTACTTG
AGCCCAAGAGGAGCCCATTGCCCTGAAAGGTGTGTCCCAG
ACCTGGCAGAATTCAACACAAGCAGACTGAAGAGCTTAAA
AGAACTGAAGATCTTTTTTTTTTTTTTTTTTTGAGACGGA
GTCTCGCTCTGTCGCCCAGGCTGGAGTGCGGTGGCGCGAT
CTCCACTCACTGCAAGCTCCGCCTCCCGGGTTCACGCCAT
TCTCCTGCCTCAGCCTCCCGTGTGGCTGGGACTACAGGCG
CCTGCCACCGCGCCCGGCTAATTTTTGTATTTTTAGTAGA
GACGGGGTTTCACCGTGTTAGTCAGGATGGTCTCGATCTC
CTGACCTCGTGATCCGCCCATCTCGGCCTCCCAAAGTGCT
GGGATTACAGGAAGAACTGAAGATGCTAAAAGAACATTGG
CAGTAGACTGGCAGTACTCCACGTGGACCTGTGGTAGTGA
TGGACAAAGGGAAAGACTCCTCTGCCTGGGGAAAGGGGAG
GGAAGAGTGGAAAGGAATTTGTCTTGTGTCAGCAACAATA
CAATACAGCACCAAGTAGACTGCTAGGGTTTCTGACTCCA
GTCCCTGACATCTAGACAGCATATCTGGACTTGCTTGGTA
CCAGGGAAACTCATCACTCTAAAGGGAAAGACACAAGCCT
AGCTGGCTTTGCCACCTATTGATTATACAGACCTAGGGCC
TTGAGAGGACATAGGCAGTAGCTAAGTTGTGGCAGTGGGT
ACAATTGGCCTTGCATGAGACCCAGTGTCATGCTGGCTTC
AGATCTGACCCAGCATCTTAGTGGTGGAGGGGTGCTTGTA
TCACCCCTCCTTTACCCCAGTAAGCTCAATCCTTAAGAGA
TTCAATTTTTGGTAAAAAGTAAGGTAAGAGAACCAGTGAC
TCTGCCTGGTGACCCAGATAGTTTTTCCAGATCTCATCTA
AGACCACCAAAGCGGTACCTCTATGAGTCTGCAAGAAGCA
CTGTGTTATTGTCTTTGGGGTGTCTGTTAATGCAGATATG
GCTGCAGTGACTGAAAATTGAGATCAGAATACCCAAGTTC
CTTTGAATACCTGAAAAGTCTTTCCAAGAAAGATAGGTAC
AAGCAAGCCCAAAGTGTGAAGACTATGATAATTACTTATC
TCTTTAATGTCCAGACACTGATGAACATCTACAAGAATCA
ATAATATTCGAGAAAAAAAAAATATGTTACCAAACAAACT
AAGTCACCAGGGACTAATCCTAGAAGAGCAGAGATATGTG
ACCTTTCCGACAGATAACTCAAAGTACCATTTTGATAAAA
TGCAAATAAATTCAGAATAACAAAGACAAGGAATTTGGAA
TCCTCTTAGATAAGTTTAACAAAGAAATGTAAATAATTAG
AAATAATCAAGTGGAAATTTTAGAGTTGAAAAATGCAGTT
GACATACTGAAGAATACATCAGAGTCTGTTTTTAATTTTT
TTATTATTAACTTTTATTTTTCATTTTATTTTTAATTACT
TATTTATTTTGTAATGACATGGTTTCACTATGTGGCCCAG
GATGCTCTTGAACTTCTGGGCTCAAGCCATCCTCCCAGCT
CAGCCTCCCAAAGTGCTGGGATTATAGGTGTGAGCCACTA
CCTATAATATTAGAGACCCAACTAGAGTCTCTAATAGCAG
AATAGATCAAGCAGAAGAAAGAATTAGTGAGCTTGAAGAT
AGGCAGGTTAAAAATACACAGTCAAAGGAAATAAATTTAA
AAAAAAAAAGAAAAAGAATAAAGCACGCCTACAAGATCTG
AAAAATCATCTTAAAGGGGCAAATCTAAGAGTTATTGGCC
TTAAAGTGAAGGTACAGAGACAGATAGGGGTAGAAAGATT
ATTCACAGGGATAATAACAAAGAACTTCTCAAACTTAGAG
AAAGTTATCAATATTCAAGTACAAAAAACTTACAGAACAC
GAAGTAGATTTATACCAAAGAAAACTACTTCAAGGTGTTT
AATTATCAAACTCTCAAAAGTCAAAGACAAAAAAAAATAA
TCCTGAAAGCAAGAAAAGAGATAAATAATATACAATGGAG
CTCTAACATTTCTGGCTGCAGACTTTTCAGCAGAAACCTT
ACAGGCAAAGAGAGAGTGTCATGACATATTTAAAGTGCTG
AAGGAAGAACCTTTCCTAGAATATGATATGAAGTGAAAAT
ATCCTTCAAACATGAAGAAAAAAATAAATACTTTCCCAGA
TTAATCTAAGTTGAGGGGTTTCTACACCAGACCTGTCCTC
CAAGAAATGCTAAGGGAAATACTTTAGTCAGAAAGAAAAG
AATGTTAATGAGCAGTAAAATGTCATCTGAAAGTGCAAAA
CTCACTGGTAATAGTATGTAGATGGAAAAACACAGAATAT
AATAGCACTGTAATTGTGGTTTGTACACAGCTCATATCTT
CAGTAGAAAGATTAAGAGATGAATCAATCAAAAATAACTA
TGACTCTTCAAGATATAGTTCAATACAATATAGGTCGAAA
AATAAAAGGTAAAAAGCAAGGGACAAATGTAAAGTATAGA
GTTTTATTAGTTTTCTTTGTGCTTGTTTAGTTTGTTTATG
CAATCAGTGTTAGGTTGTCATCAGTTTAAAATAATGGGTT
TATAAGATATTATTTGCAAGCCCCATTGTAACCTCAAGTC
AAACATACACAGTGGATAAAAAAAAGCAAGCAATTAAAAC
ATGACACCAGAGAAAATCATTTCACTAAATGGAAGACAAG
AGTCAAAGAAAGAAGACCACAAAATAACCAGAAAATCAAA
TAACAAAATGGCAGTAGTAAGCTGTTACTCATCAATAATA
ACATTGAATGTAAATGGACTAAACTCTTCAATCAAAAGAC
ATAGAGTCACTGAATGAATAAAAGAAAAGACACAATGACC
TGTTGTCTATGAGAAACATACTTCCCCTAAAAGATACACA
TAGACTGAAAATAATAGAATGTAAAAACATATTCCATGCC
AAAAGAGAACATGAATAGCTATACTTATATAAGACAAAAT
AGATTTAAAGACAAAAAGTATCATAAGAGACAAAGCAAGT
CATCACATAATAATAAAGCGATAAATTCAGCAAGAGGATA
TGGCAATTGTTAGTATATATGAACTCAACACTGGGAGCAT
CCAGATGTTTAAATCAAATGTTAATAGAGCTAAAGAGAGA
GAAAAAAAACTCAAATAAAATAACAGCTAGAGACTTCAAC
ACTCACTTTCAACATTAGACAGTTAATCCAGATAGTTTAA
TAAATCAAAAAAGAAGCATTGGGCTTAACCTGTACTATAC
CAAATGAATGAGACTAATAGATATTTACAGAGCATTTTAT
CCAATGACTTCAGAACACACATTCTTCTCAACACATGAAT
TATTCCCAAAGATAAACCAATGTTAGTCCACAAAACACAT
TTTAGAACCAAACAAATTAAAATCATATCAACCATCTTCT
CTGACCACATTGGAATAAAAATAGAAATCAACAACAAGAG
AAATTTTGGTAAGTATGTAAATGAATAGAATTTAAGCAAT
ATGCTTCTGAATGACCAGTGATTCATGAACAGATTAAGAA
GAACAGTTTTTAAAAAATTGAAACAAATGATCATGGAATC
ACTACATACTAAAACCTATGGGATACAGCAAAAGCAGTAC
TAAGAGGGAATTTTATAGCTGTAAGTGTCCAGATCTAAGA
AGTAGAAAAACTTCAAACAAATCACCTAATGATGAGTCTT
AAAGAATGAGAAACAAGAGCAAATTAGTAGAAGACAATAA
AAAAATAAAGATCAGAGCAGAAATAAATGAAATTGAAAAG
TAGAAAACAATATAAAAGATCAAAAAATTTGTTTTTTAAA
AAAAGATAAATAAAATTGACTAAATATGAAAGTAAGAAAG
AAGACCCAAATGCATAAAATTAGAGATGAAAAAGAAGACA
TTATTACTAATGTGGCAGAAATTCAAAGGACAATTAGAGG
CAAATATAAATAACTATATGCCAATAAATTGGAAAACCCA
GAAGGAATGGATAAGTTTCTTGACACATACAACCAATCAA
GATTGAACTAGACTAGAAATAAAGACCAGCAATGAGTAAA
AAGATTCAAACCATAATAATAAGTGTTCCAGCAAAGAAAA
GTCAGGAACCCAATGGCTTTACTACTGAATTTTACCAAAC
ATTTAAAGAAGAATTGAGTAAGATTTATATTAACAAATTC
TACTCTAACTACTCAGAAAAATGGAGGAGGGAGTACTTCC
AAATTCATTTTACAAGTCCAATATACCGTGACACCAAAAC
CAGACAAAGGAACATCAAAAACAAACAAAAAGAGCAAACA
ACAACAACAACAAAACTACAGGTCAATATGCCTGGTGAAC
ATTAATGAAAGCATCCTCAACAAAATACTAACAAACTAAT
TCCAAAAATACATTAAAATAATTATTCATCATGAACAAGT
GCAATTTATCCCAGGGTTACAAAAATGATTAAGCATATGT
AAATCAACAAATGTGATGGATCATATCAACAGAATGAGAG
ACATAAACCAAATGATCATTTCAATTGATGCCAAAAAGGC
ATTTGATGAAATTCAGAATTCTTTATGATAAAAATCCTCA
AAGAACTGGGTATAGAAGGAAATACCTCAACGTAATAAAA
ACCATATACAGCAGACCCACAACTGGCATCATACTGAATG
GGGAAAAATTGAACACTTTTCTTCTAGAATCAGGAACACA
ACAAGGATACTCACTTTGACCACTGTTATTTAACATATTA
CTGGAAGTTCTATCTGGAGAAATGAGGCAAGAGAAAGAAA
TAAAGTTATTCCAATTAGAAAGGAAGAAGTCAAATTGTTT
GCAGATGACACAATCTTATAACTGGGGAAAACCCCACCAA
AAAAAAAAAAAAAAAAAAACCCTACTAGAACTGATAAGCA
AATTCAGTAAAGTTTCAGGATACAAAATTAACATACAAAT
ATCTATAACATTTCTATATGCCAACAGTGAACAATGTGAA
AAAGAAATCAAGAAAGTAATCCTATTTACGATAGCTACAA
ATAAAATTAAATACCTAGGATTTAATTTAACCAAAGAAAT
TAAAGTCCTGTAGATTAAAACTATAAAGTATTGATTAAAG
AAATTGAAGAGGACACACAAAAATGAAAAACTATTCCATG
TTCATGGATGAGAAAAATCTGTATTGTGAAAATGTCCATA
CTACCTAAAGCAATCTACAGATTCAATGCAATTCCTATCA
AAATACCAAAGACATTTTCTGCAGAAATAGAAAAAAAAAA
ATCCTCAAATTTATATGGAACCACAAAGGACTTAGAATAG
CCAAATCTATACACAGCAAAAATTATTTAAAACTGAGCAA
TCAGATTAAACTGACTTCAAATTACTTCAAATTATACCAC
AGAGCTATAGTAACAAAAAGAGCATGGTACTGGCATCAAA
GCAGACACATAGATAAATGGAACAGTATAGAGAACCCAGA
AACAAATTCATACATCTATAGTAAACTCATTTTCATCAAA
GATGCCAAGACCATGCACTGGGGAAAGATCAATCTCTTTA
ATAAATGATTCTGGGAATACTGGATATCTACATGCAAAAG
AATAAAACTGGACCCTTATCTCTCACCATATACAAATTCA
AATAAAAATAGATTAAATACTTAAACCTAAGACCTCATAG
TATTAAACTACTACAAGAAAATATTGAGGTAAATCTCCAG
GACATTGATCTGGGCAAAGATTTCTTGAGTAACATCCCAC
AAGCACAGGCAACCAAACTAGTAGACAAATGGCATCACAT
CAAGTTAAAAAATCTTCTGCACAGTAAAAGAAACAATCAA
CATAGTGAAGAAACGACCCACAGAATGGGAGAAAATATTT
GCAAACTATCCATATGACAAGAGATTAATAACCAGAATAT
TTAAGGAGCCCAAGCTACCCTGCAGGAAGAAAACTAATAA
TCTAATTTTAAAATGGGCAAAAAAACCCTTATAATCTAAT
TTTAAAATGAGTGAAAATAGATATTTCTCAAAAAGAGACA
TATGAATGGCAAACACATATATGAAAGGTACTCAAAATTA
TTGCTCATCAGATAAATGCAAATCAAAACTATAATGATAT
ATCATCTTACCACAGTTAAAATGGCTTTTATCCAATGACA
GGCAATAGTAAATGCTGTCAAGGATGTGGAGAAAAGCAAC
CCTTGTACAGCATTGTTGAAAATGGAAATTAGTACAACTA
CTATGGAGAAAGTTTGGTGGTTCCTTAAAACTAAATACAG
AGCTACCTTATGATCCAGCAATCCAACTGCTAGGTATATA
CCCAAAAGAAAAGAAATCGGTAAATCAAAGAGACAACTTC
ACTCCCATGTTTACTGGAGCACTATTCACAGTAGTGCTGT
AACAAACCAATAGCCAAGACTTGGAAACAACATAAGTATC
CATCAACTGATAAATGATTTAAAAAATGTGGTACATAGAC
ACAAGGGAGTACTATTCAGCCATTAAAAAGAATGAGATCC
TGTCATTTGAAACAACATGGATAGAACTGGAGATCATTAT
GTAAAGTGGAATAATACAGGCACAGAAAGACAAACATCAC
TTGTTCTCACATTTTGTGGAAGCTAAAAAAAAAAAAAAAA
TTGAACCCATGGAGACAGAGAGTAGAATATTTTTACCAGG
GACTGGGAAGAATGTGATTGGTTAATGGGCCCAAAAAATT
TGAAAGAATGAGTAAGATCTAGTATTTTATAGTATAAAAT
ACTTAAACCTAAGACCTCATAGCATTAAACTACTACAAGA
AAATATTGAGGTAAATCTCCAGGACATTGATCTGGGTAAA
GATTTCTTGAGTAATATCCCACAGGCAACCAAACTAATAG
ACAAGTGGTATCACATCAAGTTAAAAAATCTTCTGCACAG
TAAAAGAAACTAATCAATATAGTGAAGAGGCTAAACATAG
CATAGTAGGATGACTATAGCAAACAATGATTTAATTATAC
ATTCAAATATAACTAAAATAATTAGATTATTTGTAACACA
AAGTATAAATGCTTGAGGTGATGGGTACCCCCACGTACCC
TGATATTCTTATTACACATTGCATACTTGTATCAATATGC
ACATACCACATAAATATGTACACCTGGTATGTATTCACAA
AAATTAAAAATGAAGAAAAGAAAAAATATATATAAGAAAC
ACTATTTGGACAGAATTCTTTAAATTGACTAGTCTATGTT
AAAATACAGAGATTAACAGGATATTGCCTTGGAATATTAT
AAATAAGACTAACAACAAGAGACAGCAATATTTTAGAATA
GGTGTTTTGATGGAATCTTTGCAGTCTGTTTGGAAGATAT
TTTTTAATGTTTGGGTGCTATGGAAGGAGGAATGTGGCTA
CCAATGATGAATTAAAATGTAGCATGGAAAAAACATATCT
GAAAGATGACTTTACATAAAAGCTCCAAGAATTGTGTGTG
TGCATGTGTGTTTGTGTGTGTGTGTGTGTGTGTGTTCAAG
ACTGTCCTCAAAATGCATGTGCAGAAATTCTTCAAATATT
GTTGCATCATATGCAGATATATGGAATCCTGTTGGTCGGA
TTGGGTTGTGAAAATGATAGAGTCCACTAGTGACATTAGC
AAGCGTGCATACTAAAGATTTGCAATGCAGGGGCAGCTCT
TCACCATCTAGAAATTCTCTAATCCAAATTGCCAGGAGTG
ACTCCCCATTGAGAAGAATAATTTTATATAAGTGCTATAC
CCATATACTATCACACTTTCTTTAGGGTATGTTAACTACT
GGGATCCATAAATATTTCTCCGGTTACAAACATGCTGTCG
AAATTTTCCCTTGCTAATAGGATCACTTAATTTCATTGAC
AGTTGTTTTATCAGTAATCATATACAAGCATTTCAAGGTC
AGAAATATGTTTATGTTGTTCTAAAAATCCATTTAGTATT
TTTAAAGCATATGTTTATAAGAATTAGCCAGCAAAGAGAA
GGGAGAAGCCAATAATAGTTATTGATAAATTACAGATATT
TTAGTTTTAAATGAAAGCAGCTGTCTATGGTGACTCTGGA
CCACGTGGGTCTCACTAGTCTCTGGTTTACATTGCCTGTA
CTTTCTAACAGCACAGTGTTTTATCATATTGTTTTGCTAT
TTGATTGTTTAACCCATTAAGGTGAGCACAATTCTCATCT
TTTCAACAAGAATATAATTTCCTTGAGAGGTAAAAACATA
CCTTATGCAACTTTTGTATCCCTCACACCAGCTTGAACAT
AGTGTTTTCTTCTTAATTAAAAATAAATAATAGGCCGGGC
ATCGATGCTCATCCCAGCACTTTGGGAGGCCGAGGTGGGC
AGATCACCTGAGTTTGGGAGTTCAAGACTAGCCTGACCAA
CATGGTGAAACCCCGTCTCCACTAAAAATACAAAATAGCT
GGGCATGGTCGAGCATGCCTGTAATCCCAGCTACTTGGGA
GGCTGAGGCAGGAGAATCACTTGAACCTGGGAGGCAGAGG
TTGCAGTGAGCCAAGATCGCGCCATTGCACTCCAGCCTGG
GCAACAAGAGCAGAAGTCTGTCTCAAACAAACAAATGAAC
ACACAAATAGATAAAAAATATTTGAAAGTGAAAGAAAACA
GGATTTTCAACAAAATCAGTTGTTGCTATATTTATTATTC
ATGTTATCTAATGTCATGCTTATTCCATTTAAATTTATAA
ATTTGATAGCATTCAAGTTTTTCCAATACATTAAAATAAT
GTTTGTCACATATTAAGTATCTTAAAAGAAACTTAATATC
AAGATATACTTTAATTTGTCATGTTTCATATTAATCATAT
TTTTTTCTGGCCAAGCATGGTGGCTCACACTTGTAAACCC
AGCACTTTGAGAGGCCAACGCTTGAGGATCACTTGAGTCC
AGAAGTACAAGGAGCTAGGATCATGGCACTGAGTCTGGGC
AATGGAGAAAGACCTTGACTCTTAAAAGAGAGTTATTATC
TCTTTAAAAAGACAATATAAATAAATAAAATAAAAAATGT
AAAAACATGTTTCCTAACTTAACACACACACACACACACA
CACACACACAAACGGTGAAGTGAGAGTAGTCACCCTTATA
AGAATGAAGGGATTGAGAATTGGAAAGGGTACGTAACTCA
TCAAATAGGAAACATCTAATAAGCACCATAGCCAATTATC
TCTGATTCTAGAACACACACGTTGTGTAGGAACTTTCATA
GTTTCCAAAGAATCATTAATAAGAATCTTTAGTAAGAATG
CAGCCAGGTGCAGTGCCTCACGCCTGTAATCCCAGCACTT
TGGGAGGCCGAGGTGGGCAGATCACCTGAGGTCAGGAGTT
CAAGACCAGAGTGGCCAACACGGTGAAACCCCATCTCTAC
TAAAAATACAAAAATTAGCCAGGCATGGTGGCAGGCGCCT
GTAATCCCAGCTACTCAGCAGCCTGAGGTAGGCGAATCAC
TTGAACCGAAGAGGCTGAGGCTGCAGTGAGCCAAGATCAC
ACCACTGCACTCCAGCCTGGGCAACAGAGCAGGACTCTGT
CTCAAAAAAAAAAAAAAAAAAATCTTTAGTAAGAATGATG
TAATCATGTCTACTCTTGAATACATTAAATAAATCTAACA
AACAAATTAAATTATTTGTTTCTACCACAGTCTTTCTTGT
ATGGATTTGCACTTCTGGCTCCTGACAGATAAACACAGAA
GTATTTCATTAGGTACCACAGACTAAATGCATACCTGTTG
AAAGTTTTGGGAATTATCTAAAATGTCTTCACGAAGACAA
TTTAAAAGTGAAACATTGTCTGAAATCATTTAATGCCCTT
TAGGGAGTTTTAAAATTCTTTGAAACTCACCGTAATTTTT
TTCAGATTTGAAACTAAGCAGCTCTTCATTTGTTTTCTCT
CAACCAATGTTTTTACTTTGTCTGACAAACACAAGCCAGT
TTTTTGCTTTGGCTAGAATTAAACAAACACAGGTGTTAAA
ATTGTCAGTTTCCTCATATTTTTTCTACTTACTTGTGCTA
AGGAAAGTCATTATGCTTCTGTAAAAGACACATTTTCCCA
ATTCATTACACCTAAAGGAACTGCCAGGCAAAATCTGCCT
CCAGTATATGAGCCATTGCAGACTTTCCCATATGTATTTT
GCAAGCAGGTGTTTCATTTGCAGTTTTCCAGAAACAAACT
GTTTTTCAGGTATATAGAGAATATCATATTTGTATAAAAA
AGGAACAGTAATTACTACTCCTGGTAGAGGCTTGCTCAAT
ATGAGAACAATATAAAGTTGTTGAATAAAGGGTTGAATTG
AACACATAATGTTTAAACAGCCTAAGTGCATCCATGCAGT
CAAGTACCATGTTAATTAGCCACCCCAGAATGGATGAAGA
TAAAACACAAGCACAGAGCAAGAAGATGGGGGTTAACATT
GGTAAAATACCTTTTATTTTAAAAACACAGTACTTTACTA
CATCCTTGTGAATTAAGCTGTATTATATCCACTCAATAAA
TATAAAAAAGTGAATAAAATTTTATGCAACTTTCTCAATA
TCACGCAGTTAATCAAGATTGTGCCAGAATTCAAATCCAC
ATCAGTGTAATAAGAAAGCCTAATTTAAAAATTTTAAGTA
CCGAAATTCGGCTTTGGTTTCTAGTCTCTTATCTTGTTCT
CAGAAGCTATACTCCTAGAACTAGAATACTTCATATTAAG
TCCCAATAGTGAATAAGACTGTGCCATTCTATGCAAAGAC
TGGCAAAAAAAAAAATGATCATTTGCCTTTCTACTTTCCC
AATACTTTGGATTATAGACCGAATCATTCAGGTACTGTGT
CTTTGTTCATTTTATTTTTCCTTTCTTGCTAACCATGACC
CTACAGCTAGACTTGTTTCATAGTTCCTATGGTAGCATAG
AGTCTAATGGAAACTTATATATGGTTTTTGTTCTAAATGT
ATGCATATTTCCATTAATAATTTTTATATTTTACAGAGGC
TTTCAAGATACCAGTTATATTATCTTACCCAAAAGTAGAG
TATTACTGTACCTACCTACAAGAAAAAGGCATTATGGTAG
AACAATTTAGGATAAATTTCTGATTAAATGGACCTAATTT
TTAACCTAACTCTACCACTAACTGGTAGAGAATGTGACTA
AATTACTTAATATATTTATATTTATTTTCATTTCCTTACT
TAGTGAAACTGAGGGTAATTTCAACCATTTGGGGCTCTTT
TGAATATTAATGATATAATATATCTAAATAACTGATGAGA
CTATATCTTATTGGCTAGTATATAATGATGCTAATTATTA
TAATTAGAATTTATATATTTAGATTTTATCTGCATTCTTA
AGCAATATTAACAAAACCATGAGAAAAAACTGATGAAACT
TAAATATTCAAACTTTCTCAGTTTACCTCTCTGTATAACA
CTTCACAAATCTTTATCATTTAATATGGATTGTCAGTGTA
AAAAATAAAATAAAAGGAAGTTTCTATATGCCAAGTTGAA
ACTGATAAGGTTGCTGTAAATACTGTATTCACAGTATCAG
CCTCATTATTAAGGCTTGTATTTTCCCAGATTCACAAAGT
TGAAACTAGTGACCCAGGAGAGAACACCTTTAGGTCCCCT
AAGTCAGTTTTATTTTGGATTACCATTTTCCATAGAAAAT
GAGAAACTTAATACTGCATAGTCCTGTTTAACACTTTGCT
ACTTTTTATATCATTTTCTTCTTATAGTCTACTTGTCAAT
ATTTTGCAAACTCCATAATACTTTGGTATTCTGTTTGCAT
CAAAAATCAATGAATATACATGCATTTAAGATATAATAAT
GTTTATATTAGCCCACACATTTATCATTTTCTTGCTCTTC
ATCTCTTTCTAAGAATCTGAGGTGTCATCTGAAGTAATTT
CCTTTAATTTTAACTAATTTCCTTTAGTCAATCATTCATT
TTATCTTTTTCTCTTTTGAAAGTTTTAGTTCTAGAATTGC
CTTTCATTTTTGTTTGAAAAGAGCTCCCTTCACTCTGCTA
AGTTTTTCTTTCTTTTCACCTATTTTGTTTATCTTTACCT
CTGTCTCTTCCTGATTTGGCTCTCAACTTTACTGTTGGTA
TATAAGAATGCTAGTGATTTTTGTACATTGATTTTGCATT
CTGCAACTTTATTGAAGTTGCTTACCAGTTGAAGGAGCTT
TTGAGTCAAAACGGTGGGATTTTCTAGATACAGAATCATG
TCGCAAACAGGGTTAGTTTGACTTCCTCTCTTTCTTTTTT
TTTTTTTTTTTTGAGACGGAGTCTCTCTCTGTCGCCCAGG
CTGGAGTGCAGTGGCTGGATCTCAGCTCACTGCAAGCTCC
ACCTCTGGGGTTCATGCCATTCTCCTGCCTCAGTCTCCCG
AGTAGCTGGGACTACAGGCACCTGCCACCTCGCCTGGCTA
GTTTTTTGTATTTTTTAGTAGAGACGGGGTTTCACCATGT
TAGCCAGGATAGTCTCGATCTCCTGACCTTGTGATTCGCC
CGTCTGGCCTCCCAAAGTGCTGGGATTACAGGCTTGAGCC
ACCATGCCCGGCTGACTTCCTCTCTTTATATTTGGATATT
CTTTATTTCTTTTTCTTATCTGATTGCTTTTGCTGAAACT
TCCAATACTATGCTGAATAGGAGTGAGAGAGAGCATCCTT
GTTTTCTGCCAGTTTTCAAAAGGAATGCTTCCAAAGCTTT
TCCCCATTCAGTATGATGTTGGCTATGGGTTACAGATGGC
TCTTATTATTTTGAGGTATGTTCCTTCAATACCCAGTTTA
CTGAGAGTTTTTAACACAAAGGATGCTAATTTTATTACAA
GTCTTCTGCATCTATTGAGATAATCATGTGTTTTTTTTCT
TTAGTTCTGTTTATGTGATAAATTACATTTATTTATTTGT
ACATGTTGCATCAACCTTGCATCCCAGGAAGCCTACTTGA
TTGTGGTGGTTTAGCTTTTTGATGTACTGCTGGATTAGGT
TTGCAAGTATTTTATTGAGAATTTTTGCATCAATATTCAT
CCAGGATATTGGCCTGAAGTTATATTTGTTGTGCGTGTGT
CTCTTTCTGGTTTTAGTATCAGGATGATGCTGACCTCATA
GAATGAGCTGGGGAGAAATCCTTCTTCCTCGATTTTTTGA
AATAGTTTCAGTATGAATGGTATTAGATCTTCTTTGTATA
TCTGGAAGAATTTGGCTGTGAATCTATCTGGCCTTACACT
TTTTTGGTTGGTAGGCTATTTATTATTAGTTCAATTTAAG
GGCTTGTTACTAGTCTGTTTAGGGAATCTTTCTTTTTTTT
TTTTTTTTTTTTCTGGTTCAGTCTTGTGAGGTGTATGTGT
CCAGGAATTTATCCATCTTTTCTAGGTTTTCCAGTTTGTG
TGCATGCTTGTAGTTTCTGGTTGTTATTTTTACTTCTGTG
GGATCAGTGTTAATATCACTTTTGTCATTTCTAATTGTGT
TTATATGGATCTTCTCTCTTCTTTATTGTCTAGCTAGCAG
CCTATGTACTGTATTAATTTAAAAAAAACAAAAACAACTT
CTGGATTCATTGCTCCTTTGAATGGTCTCAATTTTCATGT
CTCAATTTTCTCCAGTTCAATTCTGATTTTGCTTATTTCT
TGTCTTCTGCTAGCTTTGAGGCTGGTTTGCTCTTGGTCCT
CTAACTCTTTCAGTTGTAATGTTATTATAGGTTGTGAATT
TGAGGTCTTTCTAACTCTTTTGCCATCGGTGTTTAGTTAA
ATTTCTGTCTTAACACAGCCTTAGCTGTGTTCCAGAGATT
CCAATATGTTGTATCTTTGTTTTCATTAGTTTCAAAGAAC
TTCTTAATTTCTGCCTTAATTTCACTATTTCCCCAAAGGC
AATTCAGGAGTATGTTGTTTGAATTTCATGTAATTAATTT
TCATGTTGTAATATTCATGTAATTGCATGGTTTTGATATT
TTAGTCTTGACTTCTATTTTAATTGGATTGTGGTCCAAGA
ATGTGTTTGGTATGGTTTCATTCTGTTGCATTTGCTGAGG
ATTGTTTTATGTTGGATTATGTGGTCAATTTTGGAGTATG
TGCCATGTGATGATAAGAAGAATGTATGTTCTGTTGTTTT
GGAGTAGAGAGTTCTGCAGCGTTCTATCAGATCCATTTGG
TCCAATGTTGAGTTTAGGTCCTGAATATCTTTGTTTGTTT
GTTTGTTTGAGATGGATTTTTGTTCTTGTTGCCCAGGCTG
GCGTGATCTCGGCTCACTGCAACCTCCGCCTCCTGGGTTC
AAGAGATCCTCCTACCTCAGTCTCCCGAGTAGCTGGGATT
ACAAGTGCCCTGTGACCACGCCCTGCTAATTTTTTTGTAT
TTTTAGTAGCGACAGAGTTTCACCATGTTGGCCAGGCTGG
TCTCAAATTCCTGACCTCAGATGATCCACCCGCCTAAGAC
TCCAAAGTGCTGGGATTACAGGCGTGAACCACCATTCCTG
GCGAAGGTCCTGAATATCTTTATTAATTTTCTGCCTCGAT
AATCTGAGTAACACTGTCAGCAGACCGTTGTAGTCTCCCA
CTATTATTGTATAAGAGTTGAAGTCTCCAAAGTTATAAAA
ACAAGCAATGGTGAAAGGACTCCCTATTCAATAAATGGTA
CTGGGAAAACTGGTTAGCCATATGCAGAAGATTGAAACTA
GGACCCTTCCATTTACCATTTACAAAAATAAACTCAAGAT
GGACTAAAGATTAAAATGTAAACCCCAAACTATGAAAACC
CTGGAAGACAACCTAGGCAACACCATTCTGGACATAAGAA
CTGGCGAAGATTTCATGACAAAGATGCCAAAAGCAACCAC
AACAATAGAAAAAATTGATAAATGAAATCGAATTATATGT
AAGAGTTTCTGCACAGAAAAAAAAAAAAAAAAACTACCAA
GAAAATGAACAGATGACTTACATAATGGGAGAAAATATTT
GCAAAGTATGCATCTGACAAAGGTCCAATATCTACAAGGA
ACTTAAATTTACAAGAAAAAAAAACTCCATTAAAAAGTTG
GCAAAGGACATGAACAGACAATTTTCAAAAGAAGACATAC
ATGTGGCCAAGAAGCATATGGAGAAGAGCTCAATATCACT
GGTGATTCGAGAACTGCAAATCAAAACCACAATGTGACCA
TCTCACACTGGTCAGAATGGTGATTATTAAAAGGTCAAAA
ATAGCAGATGCTGGCAAATACTTATTTAGCTCAACCATTT
TGGAAAACAGTGTGGCAGTTCCTCAGAGTGCTAAAAACAG
AACTAATATCCCATCCAGCAATTCCCTTACTGGTTGTATA
CCCAGAAAAATATAAAGAATTCTACCATAAAGAATGGCTG
TGAATGTTCATTGCAGCAGTATATACGATTGGAATCTCAT
TATTGGTCCATATGTTCTCCATTTTAGTTCTCCTAAAGTA
TTAATGATGGTCCTCTGTGTATACATTGCAATTTTTCTTC
TGCCATATTCTAGGTAAAGTCAGTCAGAGAGCAGTAGCAG
AGAAAAAATGCAGGAGAGATAAGGAGTGGTACAAAGGAAT
GTCAGAGAAATTTGAAGTATGAGGATTTGACCTGTTCTTG
CTGGCTTTAACTGTGACACATGAGACCATGAGCTGAACAA
TTCTGGCAGCCTCTAGAAGCTGAAAATAACCTATGTCAAC
AGCTACCAAGCAACCAGTGACCTGAGTCTTGCAACCACAT
GAAACTAAATTTTGCTAAAAAACCAAATAAGCCTGGAAGC
AGATTCTGCCCTAGACTCTCCTGATAAGATTCCAGCTTTG
TGGGACTCACAGCAGAGAAACTAATTGTAGAGGTGACTGG
ATTTCTGATCTACAGAAATGTGAAGTAGCAAATTTGCATG
GTTTGAGCCACTACATTTGTGGTAATTTATTATGACATTG
CTTTTAATGGGACAAAAAATAATTTGCAGTATTTTTATGG
AGTAAAAACTTTGAAGGAAAAATAGGACTAAGTGGAAGAG
GACCATTTTTTATAGGATAATATATGTTACTGATGGTTTC
CCCCTATTTGTACAAGAGCTATAGAAATAGAGAAGGGGCT
AACTGAAAATAATAAAAGATATTCTCAGAGAGTAAACTGT
TAGCATTTAAGATGAGACCTCAGAGATTTTGAATAATAGC
AATATACTATGTTGCTTCAAAGAAGGAATGACTGAGTTGC
AAATGAAAGTTACTCTAGTTTAGAAAGTCAAGAAAATATG
AGACTAGATAAATAGATGAACTTAAAGACTTGAACAGTGA
AATAACTCTTGATGTTGGGATAGAGAGGAAATTCTGAGAT
ACTTGGCAAAGCCTCAACAAATATGTTGGAATTACAATTT
TGGTAGAAAGAATCAGGAAGTCAGTAGTTGTAAAGTCAAA
TGATAAAATTCACAGAAGAGTGATATTTACACCAGAGAGG
ATTTTTGTTATGATTTTTTAACATTTACCATGTTTTAGCA
TGCTGTTGGCATTTTTAAAAATATTTCCTAACTCCTACTT
TATACAATTTTTCAGTAGAAGAATACATTTTTTACATCTC
CCTATGTTAGTTTAAATTGAACGACACATGCAGCAGACAT
ATATTACTAGATATAAATATACTTTATAAAGACTTTTATA
TAGAGATTTTTACATTTATACAATTTTTAAAAGGAGGAAA
AGTGCAAATTCCAGGTCTTTCCTAACTGAACCCCAAGGTT
CTATTTACAAGCTTCAATCCAAAGATGAGGAAACTACTAA
CAGCATCTAGAGGCCAGAAAAATGCAGAAAAGCACTGCTA
ACATCACAACTGCCTACGACTAATGAGCAGACAATGGAAA
AATGGAAAATGGCCGCTACTAAATTTCACGCCTACACATG
CATGTATTATAAAGAAAAATGTTTTCTAATCACCTTCTAT
CTTCACAAGTTTGTGTATGTACCTCATGGACACTTCCCCA
GCTATATCCAAAATCCTATAAAAAATCTCCCTTTGCTTCT
CCAGTGTGATACAGTGGAGAGGAAAAAAAAAAAAAGATGA
TAATAACGACAGTTAAGTTCTGAAAACAATAATTATTAAA
CACTTCACATATTTAAATGCTTCTGTGATATATTTACTTG
GGTTTTCTAGGTTTTCAATAGGCAGATAAAATATGGCAAA
TTAAAAACAAAAACAAAAAACTTGTTTTCTTTGTTGTTCT
CCAAAAATGCTCCACTTCTGAATCATTTTGATCTTTGAAT
TATTCCCTGCTGATGACTTATTTCAAGTTCATAATTTGTA
ACATTTCCTTAAAAGTACAGTAAACTATACCCTACTTAAT
ATTCACTTAATATTTTCAACACTTCCATCAATCCATCCTC
TACAATGATACCAATATTACTTTTCTATAGCTTTTATTGC
TCTCAGAATGCATTCAAACTTTTTTTTTTTTTGGCAGGGA
AGAATGGGTGGGTGGATCGATGTCTCACTTTGTCGCCCAT
GCTGGAGTACAGTGGCACACTCATAGCTCACTGCTACCTC
AACCTCCTGGCTCAGATGATCCTCCTGCCTCAGCCTCCTG
TGTAGCTGAGACCATAGGCACAAGAAACCACACTCAGCTA
TTTTTAAAATTATCTGTAGGGACAAGGTCTTCCTATGTTA
CCCAGGCTGATTTTGAACCTCCTGGGGTCAAGCAATCATC
CTGCCTTGATCTCCCAAAGTGCTGAGATTAGAGGCATGAG
CCACTGCACTTGGTACAAACTTTTTAATTTAATTTAATTT
TTTGTCATGAATAAACCTTCATGATTTGGCTCTTGGTAAC
CTGCCAGGTTTTATCTTTGGCCTCTCTTGTGCATCTTTCT
ACCCTGCATTCACATTAAAATACTTGAATATTCTTCAAAT
AAGGCATATTCTATATAATTCTTTCTGGTGTTACCATGTG
GCTTTCCCACATTCTGGTTGCTCTGGTTGTCCTGAGACCA
TATCAGCATGGGTAACTCCCAAGCACCATTCAACAGTCAT
TAAATGAACCATCTTATCAGGGATATTTTTCTGTCTATCC
AAGTCTAGATTATATGTCCTTACTATAGATATCTAGAGCT
TCCCAAGCACAATATCTACCTTATTATTTACAGGTTACTT
TTAAAAATTCTGTTTATAAGCTCCGTCTTCTATAAAATTC
TAGATATCTGCCTCTCTAAAATTCATAGGATACTTTATGT
TCCAGGCATATTCAAATAAGTCAACAAATCAATAATATTT
ATTTACAATGATATCTAAAAACCTACAAATGTGGAAATAT
ATAAACACTCATGAACATACACAAGTGATTATTGAGATTG
CTAAAATTGTCAAGATAGACAGAAACATCAAATTTAGAAT
ACAGACAATATAATAATATGTTTAGATATGTTCTATTGCT
AGAAAAAGACATGTATAAATGTGGACATAGGCAACCTAAG
TTTACATTCATAGCCATGATGAATGTTAGTTGAAATTAAG
AGAAAACATAATGTCCAGTCATTTACTGTGTCTGTAAAAA
GTTTTGCCAATGTTGTGGAAAAAGATTGCTTCAGACTGAT
GTGTCCACATGGGATTGAGAAAGAGGGATGGATAATGGTT
GGTGAGGATGCAGTGGAATGGCCACTTGACATCAAAATAT
ATGTTATGAATTTGACTATTTCATGGCTGCAGATGAATTG
GCTCTCAGTTTTATTTCAAACATACAGTGTAGGACATTGA
TTTCAGCAATATGATTTTTAATGAAACTTACCCTCTAAAT
TAAATATCAACCCTGCATATATTCTTTATGATGTCCAAAC
TAGGTTTTACAAGTACAAGTCCTAAAAAGGCCATTTAACA
TTAAGGAATAATGATCATTGATAAATATTCTATTTATTAA
CAATTTTAAACCCTAAATTCCAATTTGTTTAAATATAACT
CAAAAATGAATATAAGTGCTAATTATGGCAAAGCTACTTC
AATTGCAGAGTAGTGTATAATAGAATTGCACCAATAAGTA
CACACAAGAGAAAAAATGGTTTATACTAAAGCTATAAAAT
TAAAATGTAATTAATTGTTTTTTTACCATTCTGAACACTA
CTGATCTAAAGTTAGGCGTTGAAATACATTATATTATTGT
TCTTTAAAACCAATCAGAGCCAAGTGAGGTCAATAAAGAA
GTAACCAATAATATCACAATTTTAATAAACATTTCTGACT
TTTAAAAATGTTCTGTCGTGTAATGAGAATATATTTAAAT
AGACCGTAAAATAAAATTTGATAGTATCAATATTTATGGA
AAAATAAAATAAGATGTGTATTTCCATTTATGTAAAATAT
TTTTGCAACCGTTGCTAATCACCTAAATAATAGTATTTGG
ACCTCAAGAACCTGCATCTTCACTGATAGAGTAGAAATGA
TACTTTACATAAATCAAGTACCTTAATTCAGGGAGTACAC
CAAGCTTAGTTATCAATGCCTAAAACTTTTAAATATAATA
TATTCAGATGTTTTAATTATCTATTATAAGTTCCTAATAA
CTTGTCAACTTAAGCTGCAATTGATTTACATTTATTCACT
GAAAAGCATTATCTTTTGCATAAATATTTCTGATCCTAGT
ATTTTGATTGGCTTTCAGTTATCATACATTAATATTTATT
ATTTTTTATATCTGGGAATAGTTACACAGTCATTTTTAAT
AAGTAATGATTGACTATAGTCTCTTAACTTGTCATGCATG
GTAATATGCATATGCACACACACATACACAGACACATACA
CACACAAAGCATATGTATGCCAAGAAATACTCATAAAGCT
GAGGTTTAACAGATTGTGTTGTATTTTGCTTTTATTTACA
TCAGCAAATAGAAAGGTATGTGCTGTGAAATATTTAACGA
GTTTTAGGACTATATTACTTTGAGAATGAATTGTCAAAAC
ATTCCCAAGTAAGAGACATATAAGCATCATCTTTAACAAG
ATGGAAATTTGCTTCCAGCTAAAAGCACTAGAAAGTAGGA
AGGTGTTTAAGACAATTTTAGGAGACAAATATGCCTGAAA
ATGAGATTTAGAGAGAAACGCAATCTTAAGATACCTAGAA
GAAGATGTGTAATTGATTATAAAGTTTACATTTCAGCTAT
AGAAAACTATAAGCTAAGATGTGACATGTACATGCATATT
TGTATGTTAGTCCACATATTAGGCCTCAGAGATTAACTTT
TTTTGCGAACTTTAATGGAGAATATTTTATAATAAAAATA
ATTTTAATAAATTGTTTTGAAAAGTAAACTTAGATTTTTT
TTTTTAATTTTGGAAAATGGACAAGTAAATATCTGAAATA
TATGTATGGCCCAATCAAATTAGGCAAGAATATCATGCAG
TGTTCTTTTCTTATAATAAGGCACATTACTCTTGAATTCC
AATGAAATTCAAATAACTATATGTAGATACAACTACATAA
AAAATTCAATATCAGTAATATTATGGTAATTATATTAGTA
ACAAGTTTCATTATGGACATGTATAACTATTATAAAATTG
TGTATAATACCACTATTTCATATATGTATGTATATGTATA
TCTATCTATACATTATTGACAGAAAAACCCAGTAATTTAC
TGATGTACCCAGTATATCCTGTGTGTGTATGTATGTATGT
GTGTGTGTGTATGTACATATATATACATATTTATACGGTT
ACATACATATGTTGTGAAGAGGAAAACTCTGTAATTATAT
ATATAGATGCTTGTCTATAGAAAGTATATACTATGACTAT
ATACTGTATATTAACTACCTAATACCTGCACACACATACA
CAGGGAAATCCAGTTAGCACATTCCATCAGTCTCAACACC
AATTTTGAAATGACTGCTTGAAAAATTTCCCAATTCCCTA
CTTGATACTAGTGACACTGATCTGGATGTTATAAGACTCA
CAATAGAGCAGACCTAAGATCCTTCTTTGGTGTCTCCAAA
AATACTTCTCCTTGACATCACTGTTCTTAGACAAAACATG
ACAGTATGTCTGAAAAGATATCATCTAGGCTAATTCCCTA
TATTTCTGTAAATATCAGTCAAATAAAAGAACTCTCAAAT
CCCAGACCTTCCCTCCTCTAATATTATTGCATCCTCATGG
AAACACGACATATAAAGAACACCAATTATATGCCCTCATC
CGCTCCAACAGTCACTCACACTTCCCCGTGGAACTCTTGG
CTCTCTTTCAGCAGACCACCTCGTAACTTCAACAAGGTTC
TCTCAAGGGGTTTGTTACTCTCTGCTATAACTGAAATCAG
ATGCTCCCCTAAGATAATGTTCTTCATTTTTCTTATTCTG
CAGTTCTCTTAAGAAGACATTATTTCATCTGCTATGCCTC
TTTTCCCATGGTTCTGATCTATGTATCCCTTGCTTTTCAT
TGTCATCTCCAAGCCATTTTCTTCTTATGTCTTTTAGTAT
GTATGTATTTTGTCTTTTTCCAATTGTTACATTTTTTCTC
CTTCAGAATACTTTATGTGTCTGTTATACCTCAAAGTTTC
TCATCTTTTGTTTCAGGTGGGTTTTGTAGTAGTGTTCAAA
CCACCACTTTAATGCTCAAAAAAATCCCATTCTTCATTTC
AATATTTACTGGTTTTAAGTTCATAAATTTTTATTTCAAA
ACTGTTTACTTTTTAAACTTCATACAAAAGGCCTGTCTTC
TATGAGCTGTTTCAGAAGTAAAGTTGAAAGTGTTGTTTCT
ATTTAAAGAGGTTCTTTGTTTTCTTCTTGTCTGGATACAT
ACTTTGTTGGGGACAGAAGAACGTCTTTATTGACCACATC
AAACTCCAAGAATTTGATACATCCACATGTACATATACAT
ACATACATATACAAAAGTATGGATATATATGGATAGTCTT
ACATTTTTAAGGACTCTTAGTTTTATAGTCTCCTTCACGA
GATATTCATTTTGCATTTAAATTTAACTGTGTTCTGGTGG
TTCAAAATGATTCTCCCCTATTTGAGTCATTTCAGAAGGT
CAGTTATTATTCAATTTTAGCTCTTTGAGGCTCAAGTATA
GTTATTATTACACTCCTATTAGTAGGATTCCTGCAGGTGA
TTAAAAAAAAACCAAACAATCATTCTTGGTTTGTGGCTTA
AGATTTAAGTGTTAGCTATCAGTCCTCTTCAAAGACATCT
GCATGAAACAGGTCTGATCTCTCATCTCCTTGCAGTCTCC
TACTCTAATAGACCTGAAGATCCAGACCCCCAATGAGCTC
TACCTGGCATTCATGGGTCACAAAGCTCTGACATAATCAT
TCATAGTTGATATGAAAATCATCCCTTGAAGTACATATCA
TGCAAATGTCAGATACCACCCAGGACCTCATTTTTTTTTC
CTTTTATTCTCTACTCAAGGTTCTGAAGACACACTCTTAT
TGATTTTCTAAGTCACAGGCGAAGTTCGTTAATTCAGTTC
TACAAATGTAATCTCCAAGGAGCTAAATGTGTCAATACCT
ATTTCTCCAGAGATCACGGCTGTCTGAATAAAGAAAGTCA
AGTAACTCAGAGTTGGTGATATAGGACAAGGAAGTGATGC
TCAGGTCAAATGCTCAAAAAAATCAGATTATTGACTCTTA
CTTAATTTTGTGTTTTACTCATGTAACATCTCTCAAGAAT
AACTGTTGACATTTGCACTTAGGATTTTAACCTTATTATC
AAAAGTTATTTTCTTTAGTCTACGTTTTATTGCCTTAAAT
AGTAACAGAAATTTGATAAAGTGATTTCCGTGTTCTTGAT
TCTTGGGATTTGATGTAGTGAATCCGGAAATTCTTCTGTC
TCCGACTAAGTGTGTAGGAAGACGAGAAGAAAAGAGAGAA
CCTGGATAAATAGAAACAACAATTTCAGCTTTACTTCTGA
GACCGCTCGTAACATAGGCCTTTTGTATGGAATCACAATG
GGTTCCTGATACTGAACTTCAAAAGTGAACAGACTGATCC
GCATTGTCTGTATTTGTCAGGGTTATCTAGAGGGACAGGA
CTAATAGGATAGATGTGTATTTGAAGAGGAGTTTATTAAG
GAATACTGACTCACACAATCACAAGATGACGTCCCACAAT
AAGCCGTCTGCAAGCTGAGGAGCACAAAGCCAGTCCTGGT
CCCCAAACCTCAAAAAATAAGGAAGCTGACAGTGCAGCCT
GCAGTCTGTGGCTGATGGCCCAAGAGCCCCAGGCAAACTA
CTGGTGCAGGTACCAGAGTTCAAGAGCTTGAAGAGCTTGG
AGTCTGATGTTCAAGAGAATGCAGCATCCAGCACGGGAGA
AATATGGAGGCCAAAAGACTTAGCCAGTCTAGTCCTTCCA
CGTTCCTCTGCCTGCTTTTATCCTAGCCGTGCTGGCAGCT
GAATAGATGGTGCCCACCCAGATTGAGGGTTGGTCTGCCT
CTCTCAGTCCACTGACTTAAATGTTAATCTCCTTTGGCAA
CACCCTCTTAGACACACCCAGGAGCAATACTTGGCATCCT
TCAATCCAATCAAGTTGACAATCAATATTAACCATCACAG
GCAGCACTGCAAAGTCACAGTCTCTCTCCAGCAATCAGAA
TCTTATTGCTAAATTTACTGCATGCCCTAAAACAGAGGAA
AAACACACTCTTTCTGCAGGAAGAACTGGAGAAAAAGAAA
AGGAGAGACAGGTCGGGACACGGTGGCTCACGCCTGTAAT
CCTAGCACTTTGGGAGTCCAAGGCAGGTGGATCACTTAAG
GTCAGGAGTTCGAGACCAGCGTGGCCAATATGGTGAAACT
CTTTCTCTACTAAAAACACAAAAATCAGGCCGATGTGGTG
GCGGGAATCCCAGCTACTTGAGAGGCTGAGGCAGGAGAAT
CGTTTGAACCCAGGAAACAGAGGTTACAGTGAGCCGAGAT
TACGCCACCGCACTCCATCTTGGGCAACACAGTAAGATTC
TGTCTCAAAAAAAAAAAAAAAAAAAGAAAGAAAGAAAAGA
AGAGACCCAGAGAGAGAGAGAGAGAGAGAGGTGAGCTTTA
CATAAACTGCTCCTTCTCTGCAAATCCTTCTGCGTACAGA
ATTATTAAGAGTGACAGAGAGGTCAGTAATGCAATTAGAA
GAGAAGCCCCTTTATAGCAAAAATATTGGCCAAAAGAACA
AATACTTGGGTACATTTTAAAATCTATGTTATTGTCTCGG
CAAACTTCTGTAGAGCTGTGTAGTGACAAAGGACATTAAT
ATGCATTCAGGAAGTCTAAGTTCAGGTTCTGTCTCTGCCA
CTGACTAAATTGAGGACTTTTGATAGGTTATTGGAACTCA
CATATCTCAGTTTTCTCATTGCAGTCACAGAAAGCAGAGT
ACAATTATGAGCAGCTAATTTGTTAACATTCATAAGTCCC
AAATAACTATGATGCTCACAAACTCAGAAATGTTTATTCT
TTCCCCCTCTTAGCATCAATATTCTGCAGACAACTGAGCT
TACTGATTTGTTTCCTATATAAAGCAGCTTATTTTTAATA
GTGGGTACTTCATATATTTTTATTTATCCTTATAAGTTAA
ATGAATTACCAGAGATGTCTAAATGTGGATTTTTATGTTT
TTTTGAAAAATATTAATTATGCAATGTAAACATTCAGATA
CAAATGACACAGTGACCTCATTTTGATTAATATTCAAAAG
TTCATGTTCATTTGTAATGGGCCTTTCTTTGTTGATATCA
AGCAGCTCAAGTGCAGAACGACTTAAAGGCATGAATCAAG
TACAAATTTGGAGGAATCGTCTTCCAGACAGTGGATGAAA
ATGCAAAGGTTCTGAGGAAGTGATGTGCTTGACGTGTTTA
AGGAAGAACAACAACAAAAATAAACATGGGTGGAGTAGAA
GAAGACTGCTTTGGTAACTGATCAGAATGTAGTAGGACTG
TTTCACCTCAGGCTCTCTAGGCCATTGTAATGACTTTGGG
ATTGTTTAAATGCAATGAAAAACATTGGAAGGTTTTGAAC
AGCAGGATTATACAATCTGATTTCCATGTGGCTGCTATGT
GGAGAATTAACTGCAGAATCGCACAAGTTAGGGTAGTACA
TCCTGATTTCTCCTGATGTTTCCATTGTATATATTGTTTA
TTTGTTAATAATACTCATTTACTCTCAAAAGAGTCATAGT
TTAGATGTTAAATTATATGGTGACTCTGGCAAGAGTAGAG
AGGCAAGAGGGTTAGCAGGTGACTATTAAAGAAGTTCAGG
GAAGAGATGACAAGCATTATACTGTGTGAGTTTTGTGTGC
TAATGTGTGGAGATGGAGGTGTTGGTGGGGATAGGGGAGA
ATAGAAAGAAAGGTAGTTATGTTCTGTGACTCTGAAAAAG
TTGTTTTTAGTAGATACGTATACAGTGAGTGTTCTCACAT
GTACAAACAAATAAGCATGTGTGCGCATAATATTTGATAA
TAGTTCTACATATGCCTTTACTGTGCCGCCTTATGTGTAT
ATACATACATATATGTACCCACATTTGTGTTTATGTGTGT
GTGCATGTACAGTGAGCATATATGTATATAATGTACATGT
ATATATAATAAATGACGTTTATTTCGTAGATTATATGTTA
TATATTACTGTCTTTAAATGTTTGATTATAATTTATTTTG
TTATTAAAATGGTTAGGTAAAATACTATATGACATCTAAT
AATCATTTTGACCTTTATAGAAATGTGAAAAAAATTAACA
TTTACTTTGAATAATATTTGAGATAAAACAAGGACACTTT
ATTTAGATTGTGAAGCTTCACTGCTTAAGTATATTTAATC
CTTAAATAAGTGTTGTTTTAGATTCTACTTTTGGCTTACT
AAAAATAGTCTAATATTTCTTTAAATCAACATGTGCTAAA
TATTTTTTTTACTTTATTCTTACAATCAATTACTGTATAA
CATCAACCAAATCTTATAGGGCAGAAAACTTATGACAGTA
TAAAGCTATTCTATAGCTTGTATGATACTGCAAAATGTGA
CTTATTACTACAAATTTAATTTCAGTAGAATTTGATTAGT
TTTTAGAAAAATACTGTTTTAGCCTTTTAATAATTATATA
TGAATGGTTAAATGAATATTATCAATTACATGTATTAAAG
TATTTGCCTAAATTAAAAAAAAATGCTTTTAGAATAAGTA
ATCAACACATTAAACATTCATATTAAAATTAGTAATGAAC
TGTTTATTGCTTATCTGCTATTTTAAATAATTATTCATGT
ATAGTTTTAAAATGCAGAAAATCATTCTTATTGACAATGA
TCAAATTACTATAATGTCTAATTGTTACAATTAAAATGAT
TTACATTTTACAATTTAAATTTGAAAAATAGTTAACTTTG
TAGGTCGCAATAGGATTACCTATATATTTTACAGAGGAGG
AAAAAAAAAGAATTAGGCTAATATTGAGAATTAAATATTG
GTATCTCCTCTTTCTCTACAACTTATATGTTTGAGTTCCT
TAACATTTTATTGTAGGTTTTTCTTCTTAGCTTCCACTTT
CCTTAAAGTGCACTTATTTTAAAAGCTTTAATTAGCACCA
ATATTTGCATAGCTCATAAATGTTATCTCCAGCCTTGAAC
TTTCCTCTGATCTACAGTTCATTCAATAGGAACTCTTAGA
GGTTTCAAACATTTCTCAAGCTCAACATGTGTGAGATAGC
AAGTTAATAATACTCCTTTTTCCCACCAGGAAATCAGTCT
TCATTTATTATTCCTTGCTTCAGTAAATGACACCACCATT
TACCCCAAAAGACGCTTGAAATTTCAGAGCCATCTCTAAT
TTATTTCTCTTTCTACATCTCCATATTCAGTCCATCACCA
ATCCAAATCTAAATGACCTTCTAAATATCTTTTGAATTTA
TTCATTTTTTAAAATCTTGCTTGCCTTAACTTTGCCTTGC
TCAGGCTTCAGCAAAGAATGCTTTAACTGACCTCTTCAAT
CCTCAATAGCTGAAGTTATATTTTTGAAATCCAAACCATA
TTTATCTCTCATCAGAAACCACTACCGCCAACAACCCCTT
TGGACCCCATCACATACTGAACTTTCTGAACTTAAAACCC
TTTTATATCTTCATATTATTCTTTTAACATTGTACAAATA
ATGCAAATAAGCAACAAGGCCTTAAATAATCTCACTCTAA
CCTAATTCTACAGCTTAACATCTTTCCAAATTGCTTTCAT
CCCTTTGCTCAGATCAACTGACACCTTCATGCATCATTAA
TTTAACATTCTTCTTCCCATCATAAAGTCTGAGCAGATAC
CATTTCTTCTGTATGAATAGTTTTTTTTCATCTTACTATT
CTTAAACTCTTTATTCTTTTTATATTTGTAATATACCTCC
TCAAGAAAACATTCCTTAACTTCTTAACTTATTAAATTAT
TTATGATATATTCTTCAAGCACCATCAATTATTTGCACAT
GTTAGTTCAAATATTCATATATTTGCATGAATTGTGTTTT
TCACAAGATATGAATCCTGTAGGAATAGGAAACAAATATA
TTTTTACCCACAATTTCATTCCACATGCCAAGCACAGTAT
CTGCATATAGCATGTCATTACACCATATATGAATAAATAT
CTCCACTATAGCACTATTAAGTTCAAATATATACTTTGAG
GAGAAATTGCTTGTTGAACAAGCACTCACAGAATTCTTTT
TGAAGGAAACACAAAGATAAATAAAAAACCTTGAATATTT
TGTGATGATATTAATTATATCCACAGATAATTTTGAATAT
TATTGTTCAAGGATCATATTGGGTGTAAATTGGTTCCATT
AGTGGAGAGAACAGAGTCGTTGCTTATGTTTCAGTCAAGA
ACAAAGATGAATGAGCATTAATTTTAGAATAGATGTTAAG
AGTTTTAGTACCATGTACTACAAAATTAAATAGAAAAGGA
GTATCATATTATTTTGAAATCAGAGACACTATCCTAGAGA
ACGTGTTTTCAATATAAAACCTATGCAAAGAGAGAAAAAT
AAAGCGAGGGAAAGAGAGAAAGACTTCCTGGCAGAGAGAA
GAAGATGTGCAGAATCTGCACATCAGAGAGAGTAAGAGAC
TTTTGAAAAACTGAACGAAATTTACTGAAACTGAGAAGAG
ATGATAGAAACAAACTGAGACTTCAGGGAAAAACAAAGCC
CCAACCTTGTCTGAAGATTAGGATGTATCTCCATAGTATA
CTGTTGATGGTTGAATCTGGCCACCAAAGTTTCTTTAATA
TCTGGATGAATTTTTTTATACATTTGTTCATAAATATCAT
CTGTATTACAGAGGAAAATACAGTATGATAATATATAGAG
AGACAGATGAATACATTGAGTTGAAAAAGAAAAAGTAATA
AATTTGGAAAACTTCTAATTCTTATCAATGCAAAAAGACA
AAACATGAAGAGTACAAATTAACTAGTTGTGAAGACTAGT
AAAGTAGCATTGATTAAATAAATTCCATGAGATAAAATTA
TATTGGCAGTTGTGAGGATTTTAAAATACTTTTTAACCTA
AATTAATCCTGTGAACAGGCAAATGCTTCCCTAATTCTGA
GGACAATGTTAGTTTCAGGAAAGTATATAATGCTTTGCAT
GGTTTTAACATAAAATTAATAAGGTTGTCTATTTTCAAAT
TTTCACCAAATAGAAACCAAATTATTTCAGATTACTTACC
ATTAGATATGTTTAGCTTCATTTGTTATAAAAGGTTAAAA
TATTTAAAAGAAAATTAAATTAGTTATTTGTAATTATTGG
CTAAGTAAATTTAATTCTAATATGCAAAACATGGTGATTT
TATAAGGGAAACTGAATTATACATAATACAATTTTAATGA
TTCTTAGCAAACCTTAGCCAACTGAGTTATGAATAATTAA
AACTTATACTGCTAAGTAGCTTTTAGATGTATAATGGCAA
CAAAAATAAATTGAAACATCTTTATTCTGTCACAAAATTT
GTTAATCTTTAATTGTCCATGTTCCACCTGAAAACTGTTT
TGATTTTCATGCTGTCACAATTTCCATGAATTCTTATAAT
TTATTGTAGTGGTATGTTGGAGTAGAAAATGTCTTCCACT
TTGCATATGGCCTTTCCTCTTTACTATCCTGGAAGATCCT
CTGGCTCTCCTTGTGCAAATATCCAATCACACCAAATTAT
GTCAGGGTATATTTTCTTTAGTTTTGTGAGTATTAATTTC
CTTGGTATAGACATACGCTAGACATTGAAAGTACCAATAA
TAGTTCTGATTCTAGGAACCATTTATTCAAGAACTTAGAA
TCTAGAGGAAAAGATAGACAAAAAGTCAGTCTCTGCTTCA
TATATGAATGTAGAAAAATACAGTGTATTGGAGGGGCTTC
CAGCTATGGTGAAGTGAAGTCAGGCATACATAGCCCAGCA
CTATCTAAGTAAATTTAAAAAATGCAAATACTGTATACAA
CAGTACACATCTTAACAATTATAAAAAAACAAGAAGTTTA
GAAAAGTATTTCAAAGCAATCTTTTGACAGGCAAAGAGAT
GAGAGTAGTGAATGTATTAAATATGAATAAATAAGGAAAC
AAGCCAAAGCAATGGGCTTGCCAAGGAACAACTGTGAAAG
GCTCAGTGAACTAAAGGATATGATTAAATCCACTTTCTGT
TTCTGAGGTCAGAAAATAATCAAAATAATTGCTTCTATTC
TGGTTGAGTTTGTTTCACCCCGATTACATCATTAATGTAA
TTGGTGTCCACTTTATTTCTGTCAGTAAGAACTTACTGAG
TTTCTACATGTATATAGCATTTCTCTTTAACAGAACTGTT
GATTCTTGCTATTATAAAGTATCATGTACAATATTATTTT
TAAAAAATGTTCTATTGACTAGAAAATTCATTAGCCAAAA
TGTTATGTCTTCTAAACAAAAGTCAATTTTCAAGTAAATG
CAAGTTAGAGGAGTTTATTGATAAGAAAGAGGGCTATATT
ATAAATTTACACTGAAAATGAAAAAGTATACAGTATTAGA
ACCACAAATATATGTGTGTTGTACACCCTTAATGAAAATT
TAGTAAAGAATATACAAATAAAAAGCCATCATATGGTTCA
CAAGTTGGAAATAGTTATTCGCGCAACGCTATAAAATTAC
TGCACTTGAAGTTTAGAAATAATTGGGTGTAACAATGTCG
TAAGACTTAACACATTCTTTTACTAAGAGTTCTAATGAGT
CATAGCGTATTAAGACTGAAAAGCAAATAGCACAAAGATA
GGTCATGAAAACAGTAAACTGCTTGTGAGGAACTGTAATC
ATAATTAACAGAAGAGAAAACAATTAAATGAAAATCTTAC
TCCTCTACTTTAGGCAGATTTATCATCTTGACATAAGTCA
GGTCACCAAAATGAAAAATACAGATACTCTTTTGCCTAAT
TCCCTGTTAAAATGACTTTGTTAAATTACAATGTAAAAAT
ATGTAGTTGACCTTGTATAATTCAAGAAAACAACTGGTAT
GTTGAAAAACAAATAGCATACACACACTTAAGAAAACCTT
TCAAGAATGTATTGTATTAAATATTTACTTTAGAATTTTC
TAAAATTTTGAACTGCTTTTATCCTTCAGTTTGTTTTGGG
GACTTTAATTAGAGTGATCCATTCCTAAATTGACTATTAC
CTTTGTTCTTGCAATTATGGCTTTTCTTCACCCCAGAAAA
CTTGGTGTGTGTGGTAAATATATTGAGAAATAATACCTAG
AAAAATGACCTGCAAATACAAAGATACTCAATCAAAGATA
AATAGATCATCTTTATAATAATCACCATATACATTTAAAA
ATATTTAACCCTAAATGAAGAAACAATTCTTGTTTCACAG
GAAAATTTCAGTAAGATTTATAAATAGATTTACATGTTCC
ACCACTGAACATACTGCTTTTAAGATCTGAAGTTTCAATA
GAAGGTTTTCTGCAGTCTTACATTTCTTTTTTATTTTTAA
TTGACAATAAGTGTATATATTTATTGGGTGCAATATAATA
TTTTGGTATGTATACATTGTAGAAATATTAAATCAAGCTA
ATTAACATATCCATTACCTCACCTACATTTGGTGGTGAGA
ACATTTAACATTTACTCTTTTAGCAATATGGAAATACACA
TACAATATATAATTATTAACGATGGTCACTATGATGTGCA
ATAGATCTCTAAAACTCATTCCTCATCTCTAACTTGAACT
TTGCACCCTATGAGCAACATCTCCTCTTTCCTTGATCCCC
GCCATGTACACTCCGACTCTCTGGTGATCACCATTACATT
CTCAAGAGCAGGTTTTGACATAGAGTTGAGACAGAGGCCA
ATCCATTAATCAAATACATTTCTGTACTTTGTAAACTTGT
AGGAAATTAAGAATTGTGTAAAGATTACGTGCAAATAATA
AAGAGAAATTAGCAATGAAATATAACATTTAAGTAAGACA
CTTACAATCTTATATTTGTGAGAATAAATAATGAATAAAG
ATGGAAGAATGTATGCGTTATAAAACTGACAGTCTTATAG
TCAGTAATGATTGGCTATTTGTATTTACATTATAATTTTC
AATAATTAAGTAAATGGAAAGATTTACTACTTGGTATTAC
ACAAGCTAAAATCAGAGTACCTTAGCTTGATGGTAGTTTG
CTTAGATGCTATCTTCATAGGACTTAAAATAATTTTTTTT
TTTTCTGAAGGATTTTATACAAAATGATAAAAACCTGCAT
ATGAATTACCAAAAATTTTGAATATGATAATGTTATGGAA
AGTCTTCAAAGAAATATTGAATGACAAACATCAATTATCT
TTAAATGAGGAAACTGACATTTTAAAAATCATTTTCAAGT
AACTCCAGGGACAGACGTGCTTTTCACATATTAATTCTTT
TAAAACTCATAATAGTAGTACAACAGGTTAAATATGATAA
AGAAAATCACAAATTTGGCAGAGTTTGGATGAGAATCTTC
TAAGTTTAAAATATACAATTATGAAAAAAAGATGATAATA
ATGACATTTGGTGAAATAGCTTCTACGGAAGATACATATG
TTAGTGAAACCAGCCTCTTTGTCTGGGGTCCCACCCAAAG
TTCTTGATCTCAGGACAAAGGAAATCAGGGCCGTGGACAC
TCCAAAGGGGAAGTTAGAGCAGAATTTTAATAAACAAAAG
AAAGGAAGAAAGCTCTCTGGTGGAGAGAGGGGTCTCGAAG
AAATAGGTTGCAGAACTGCATTAAAATGCAAAGGTTTTTA
TACAGGAGCTATTGGGGGGTCAGTGTCTGATTTACACAAG
GCATGTAAAACTGGTTAGGGCTGAGTGTGTCCTTTGCATA
AGGTGCAAATTTTTGGCAGTCCCCACCCCAAACTTCTAGT
GCATATGGGGGCTCCTTAACCTAAGTTACTCCATGTTGCT
TATTTCTTCCTAGTGCACATGTGTCAAGGGCCGGGGGCAG
AACCCTCCAAGGTAGACATGCCTGTTCCAGGGTAACACTT
CTTATTAGTGCTACTACAGTTACCCCACTGTGCAAGCCTC
CTCATCTGAGTATTTCCAAGAAGAGAAAGGAATGTACTCA
CTGAGCCCACTGTATGTCAGCAAATCATGCTGATTATACA
GGAGGCCTCTTTCCAGGTTAGAACTCGCCTTCCTTATCTG
TGTTTGAAGCCTGATCCTTCAGGCTGCCTTTGTTAGAAAG
AAATGCTTTGGGAGGCTGAGGCAGATGCATCACCTGAGAT
CAGGAGTTTGTGTCCAGCCTGGTCAACATGGTGAAACTCT
GTCTCTACTAAAAATACAAAAATTAGTGGGGTATTGTGGC
AGGTGCCTGTAATCCCAGCTACTTAGGAGGCTGAGGCAGG
GGAATTACTTGAACCTGGGAGGCAGAGGTTGAAGTGAGCC
GAGATCATGCCACTGCACTCCAGCATGGGTGACAAAGTGA
GACTCTGTCTCAGAAAATAAATACTTAAGTAAATAATCAA
TAATCAATAAAATAAAAATTAAAAATAACAGAAACTGCTT
ATTGGGCTGTTTTTTTTGTTAAAAGAGAATTCTGCCAAAG
ATTCTTGCCCTATCTGCTTGGTTGATTTATTTCTTTCTCC
TCTTTCATTAGTGCGGTAAAAGTAAAAATTTTCATAACTG
AAATTATAAATTCAGAATTAGAGTAAGAAATACTTTTAAA
ATATCTGATTCATTTTGTCTTAAAATATTATAATTAATAA
ATGTTAAACATTTAAATTTAATACAATTTATTTTCAACTT
ATTGTCCAACTCCATATTACTGAATTTTATATCAAAATAC
ATCAAGAATACCAGATATTTTTATATTTTTTCACTCTCCA
CTCTTTTTCTTTGGGAAACTGCCTGGCCCTTAGCAACCAG
TCTTGGTGAGGCCGCCAGTTGGCCCCAGGATGGGAGATGG
AATTGTGAGCAAGCTAAGCCTATCAAATTGTTCTCATCGC
TGAATGATACAAGGGACATAGGATTGGGAAAAGTCAGAGT
TGCTTCCATTTGGGGACACATCCTGTGGAAATCTTTCAGT
ATTGTGAGGTTTCTAGATTTCCAGAACTGCCTGGCTCTCA
TCCTTCCAGAGGTCTACATATGCATATTTACCTTTGAACT
TTGTGAATTACCCCAAATCTATTGAATAAGTTCCTTTTCT
CTTTAAGTTAATCATATTTGTTTTATTTTGCTGGCACTGA
AAGTAGCCTACCAATATAAAAATCTTTGCAAGAATTACAT
CTGTTAGAACTGCATTGCTAAATATAAAACAATTAAAATA
AAATGCAGTTTCACATTTTCATATCAAAGTTTTGTAAGAT
TCTCCTTCTGATAGCTGTTATCAATATATCTAAATAACAC
TAAAATATGTGTTAGTTTTCTTATATAAATTATTCTGTTA
TATATATTATCTCATAAAAGTCATTAAAATATGAATAATG
TTTTAAATCTCAAACCTAATTATTATAAAACAACACAAAA
TTCTTTACATGTGTGCAGTTTTATTTGACTAGCCTCACTT
TATATTTGATACATTTGATTTTTGGATTTTATTTAAAGTT
ATTAAAACTGTTTCTTCATACTTTCCATCATGCATCAGTT
TCTGAGGACTGAAATTTTATCACACAGATAAACCTTTTTC
CTTCTAAGGGCAGGCAAGACTTAAGTTTGAAAACTTTAAT
AATGGCTCAACATTATTTAGTGAGTAAATGTATCATTAAA
CCTCTTCTTAACACTGTTTCCAGTGACATAGCTTCTTTCT
TATTATATCTGAATGAGGTAGAAAGAAATTAGTAAATACA
AATTAAACAGCACTTTCTAAGAAAAGTAAAGCTTAAAGAA
AGAAATATTGCTGTAAATTTTAATATAACATAATTATAGA
AGTCTCTTTACCCTTTTCCTTAGAGGGGATCAATTAAAAA
TGTATCTGGATATGTGATGAGGACTGCCTTTTTTCATATA
TGCTTGCTTTAGAAATTGCTTTTCCCCTTACAAGCTGACT
TCAACTATATTTATATTCACCAGAAAGAAGTTTTGGAATA
CAGCCCATGAACTAACATTGAAATATTGCCTCTAAAAGCA
CAATTCTAGTAGGAGGGACAAGTCTGATAAATGAATGACA
GTTACATAGTTATACAAGCTGGAGTTGGGTAATTGCAAAC
TAGAAATTTTGAAATACTTAACAGATATCACAGAAAAACA
GAGGTTTGAAAATCTATGGACCATCATGGATCAACTTCAT
TTAACAGAACAATTTGTCCTAAGTTGTTTAGGAAAATAAC
TGCTGAAAGTGAATTGAGAGAACGTTTTCAGTGCATACTT
AAAACAATGTCTGTATGTAATAGTAAATTAGCAAACATTA
CAATTTGAAGAAAGTGGAAAGGACTGTTATTTGACTGATT
CATATACTTAGTTTCTATCAAATATATATTAAATACCAAA
GAATGTCATTTTTATATGAAAGGTGAAAATGAGTTGATTT
TAATTGTGAGTATCTACAGTTAAATGAACATACAGGTACA
CATAATGCTATCTATGTAATAATCATATTTTGTTGAAATG
CATGTTACAAAAATACTAATTTTCCTTCATCAAATGTATG
AAAACATGTATGATACTTAAAATATGTAACATACTTTCCT
ATAAAACACAATGCATTTTTATAATTATAAATTACAAATG
CAACAAATTAAAAATTGATTGATAGAATTTTCCCATACAT
ACATTTTAATTCTATAGCATTGTTAACATAATGATAGAAT
TTAGTGTAAAAAGCATTAAAATAAATATAAAGTGAAATTC
CATAGTAATGTTATTGTGATGAAAGAAATAAAAATGGAAA
CACAATATATCAAAACATATCAATTTTGATGAAGTAGTAG
GCAATGGGAAATGTATAGACAACTTAGCAATTTATAACCT
GTTTAATATGCAAAAATTTGAAAAGCAGTGTACTAAGATT
CCAAATAAAAATAAAAATATTAAGTAGCAAATTGATAAAA
GTAAAAACCAAGCAATAAAAACGTACTGTTTTTAAATCAA
AGTCCAAAGTTTGTGCTTAAAAATAAAAATAAAATAGACC
AACTTTGGCAAGTAAGCTCAAAGAGATAGACTGTACTAAT
AAGTAGCTTCAGAAATGTTTTAAAAGAGTATCTACTTGCA
GATATAAAGGAAGCCAAAATCATTAAAAATACATCTTGAG
TAAGTTTAGACCAAAAGAATTGAAGGCCTATATGAAATTG
GAAAAGTTATGGGAAAAAATAAAGAAGTACCAAAATTTTT
GAAAGAAATAGGAAACTTCATAATAAAACAAGATTGCAAT
GTAACTAAATTATCTCTCCTACCAAACAAGTTACCAATCT
CAATCAGATCGAAATGAATATGAAAAATGTACACTGAAGA
AAATGGAGTTTACCACCATCTGTGCCAAGTTTTCATATTT
TACAAGAGGAAAATAGGTTTAGGCAATGAAGTTAGTTGTC
ATTTTTTCTACATCATCTATTCATAGCATAAAATGCTTTT
AAAAATTCAAAACAAAATCTCTTGCCTTGGGCTGCTGTGT
GAGAACAGATTGTAGAGTGGCAGCTATACATGCAGGGCAA
CAGGTTAGAAGGCTTCAAGGCAGAGTGCTGATTGAGGAGT
TTTAATTCTATTTGTTCTTTCCTGCAAGCCTTTGAGAAAA
TGTTATTTTGTTAACAAGGCCCTCATTGGCCACCATACTT
AACTTTGCAACCTGCATCTACCACACCATAATCATACAAA
CCCCTTATCCTCAGATACTGTCTCTTTCTAACATACAAAA
CACTTCATTTCTTTCAATTTTTTTCCTTTAGATATTCTTC
TATTTACGTTTACTATAGTTTCTGTGACATCAGGGATCAA
TTTCTGCTCTATTTACAAACATTTCTTGTTGAATAAAGTT
AAGACTACATTTATATATTACTATTTTTTTCTTCTTTTTC
TAGATATTTCTATTTTTGCTGAAATTAATTGTATTGAATA
TATCTAGTTAAAGCTAAGTCCTGTTTTGATTTTGCCTTCT
TTTTACCCTCTGCCAATTTTCAAATAAGTGAAACTATATA
TGGGAGAAGAAAAACAAATACAAATTCTAAATTTGAAATA
CAGTTTTATTGGATGACTCTAACAATGCAAAATGTACAAG
ATGGGTTAAGAATAGTTAAGCAGAAGATATATTGAATGAA
GAACTGCTATTTATGTGCCAGATTGGAAACATATAATAAT
TTATTTCAGCTACATCTTTCAACAGAGTCCAAATTATTGA
CATTTTAAGGAATGGCGTAATTAGAAATTTAATTTCTAAG
GAGTTAATAGCTCAGAATAAAATTTTTCTTTTTCTCTCCA
AAGTTAGAAAAACACCAATCAGCATCCAGATGCCTCATAG
TAGGCTAGATATTTCCCAGTTCTTATTTAGTGCCAGTAAT
ATTCAAAACTGGTTGTAAAACTGGCAGAGGCTGATCTTAG
AAATTATGAACTCAGCACCTGCAGGAGATGAAACCTGAGT
GGAAAGAACAGTGATTATTACTATAACATTAATCAATATG
TATTTATATATCTTTACAATTTTTTGAAAAATGTTTGGGT
TGAATATTTATATCTGAACTAATTTATAAATCAGTTCCAA
AGCTTAAATAAAATTTTGATTGGCTAAAAAATAGAAATTA
ACATATTAATATATTAACTCTGTCCTCTCTTCAAGGGTTG
TAATAAAAAGTGATATATTTGCAAAAGATTAAAATATTTC
TCAGTTCCACTGCTTCTCATTTTATGGATTTCTTATTTTA
TGGAGTTTAATATACATTTAGAGCCATATGTCTCATCTGA
TTTGAAAGTCAGATGAAAGAGCTGAATAAAAAGGCATTGG
CATTTAGATGGTTATCTACATACAAATTAATCTGTTAATT
ACACTTTCCTGAATCACATAGAAAGGCATTTGAACAGAAG
AGTCAATGTTAATTTTGGAGAGTTGGATACACAACTATTG
AGTATTAGAACCACAACTGAGTATATCTATGAGAATTGTT
TTTGAACGTGCACATTAAAATAGTTCAAATTTTCAAATGA
TTCCTGGCCAGAGCCACTGTCTGTGTAGAGTTTGCATGTT
CTCTCCATCTCTGTGTGGGTTTTCTCTGCATAATCCTGTT
TTCTCCCACTCCTCAGATATGTGCATGATAGGTTCACTGG
CATGTCTACATTTGTTCTAGTCTGAGTTGGTATGGGTGTG
TGAAGTGTGCCCCGCAATGGACAGGAGGGCTGTTCAGGAC
CATTTCCTGCCTTGCTCCCTGAGCTACTGGGATGGACTTG
AACCACCTATGACCTTGAACTGGAATAAGCAGTTTGAAAA
ATTAATGAATGGATAAATACACATCATTGTCACAAAAATT
CATAAAGCATATGATAATCATACAGTTACATGATAATAAA
TTATGCAACGAGAAAACACTCATTAACCTTGCCATATATG
TTACTGTTTCTGTTTGAACTCATGGTGGTAGGAAGAGCTC
CTTACAATTTTTACTTTGCAGACATTTATTCCTTGATTTA
TTGCACCACCCTTTCAACCACTATTATTCACTTATTCACT
AAAAATTGGGTAAGTCATGATTTTACTTGTTTTTATTACT
CTTTCCTAAAAGTATATTTAGCTCACATTTACATTAATGT
TTAACATTAGGAATGTTTTGTTCTTTATTTAGAAGTTTGC
TGATGGTTTTGTGACCAGGAATATGGCCTCAAGAAATTAA
CTCTTGTTTATATCAATTAGACTACAGTAAAATTGGTTTC
TTACACATCCTTTTGCTTTAAGTCAGTTTTTAAGAATCTA
ACAGTGATGTTAAGTGAGGGCTTACTGAACTAGGTTTGAT
GAAGAGTAAACGTTGTGGGAAAATGTGACAGTAAATAGGG
ATATAAGTAAAGAGTAGTAAACTGGGGGAAGCTTAGCAAA
GCCTGTTCGGCTGCCTCTTGGCCTTCTTCTATCTTCAGAG
ACAAAAATGCTCCTTTCTTCTGGGTATAGCTAGGGAATAT
CTCACGTGAGCATTTATGACCTGTTCAGGGAAAAGTCAGA
GAGTCGTTCCTGCACCTGCCACTTATCAATTCGGTATGCC
AAGGCACAATATTTTGGTGTAGCGTGTTCTGAACTGAATC
AAGTTTAAGGACTAAATTTTAAACAAGATATTATTGATTT
CTTTTATGTTAAATTATAAATAAGAATAGTGCCCTAGAGT
ATAAATATTATATTTATAATTAACAATTATTGAATTACAC
AGGTAATTTAAATATAATCACAATACTTTTAAAATCACAA
TTGGAAGAATTATGACATGTTACACTAATTAGCATCTGGA
ATGTAGCATGCTATCTTTCTGAAAGTCCATGATAGGAGGT
AAAGTATCTCAAAAATTGAACTTAGATCTTTTATTTTTCA
AGTAATACATTACAAATACTCATAATTTAAAGTAAAAACA
AAAACTAAATTAAATAAATACTCATGGTTTTATCAAGACA
GTGCTTTTACTATTTATAAATATTGTATATTGCTATATAC
CATAAAGAACTTGTTGAGATTTTTGATGTTGCTGTTTAAA
AAGGTACTATTTACCCTGTATATTATGTTAAAATTATTTT
CTATTTCTGACTTTAATATTCTTACTGCTATTTTTCTTAC
CATTCAATAAGAAGTTGAATTTGAGTATGCATTAGCTCTG
TTGTGTAGAGTTAATGACTATTTTCCCAGACGAATGTTTT
CATGTTTACTTATTTAAAATATTCTTTTGTTTTCGATTTT
TACTTATTTAAAAACCAACTATTTTTCAAACAAGAAAACA
CATGTGAATTTTGATGTGCATTGATATCTTCAAGCATTGT
ATCCAAATGTTATTTTAAAATTTGAATGTAGACTCTTTTT
AAAAATACAGTTTCATAAGTTCCTTTTAATTAATGTCACT
AAATACCAATTTAGAAGTATTGAATTTTCAGGAGTTCATT
TGTTCATCCATTTACTTTTTAAGACTTTATCTTTGCCTCA
TATTTTATAAATCAAAGATTAATCTGGCATATCTCCCAAC
TAACTTCAATAACACTATGTGGTATTTAAAACTTATTAGC
ATATATGTGCCATCTGTTTTCAATTTAAATATCACACATT
GAGATTTCTAAACTTGCACATTTCAGGTTATCCTTCTTTA
ATTTTTTTTTCTAGAATTTTCTTTATGTTCTTACAATTGC
CTAAACATAATACAAGTATTTTATATTCAGATCTGAGCTG
TAATCTAAGTGAAAGTATATTATGAATATGGAACAATATG
AATGCGGTGGTGCTGTGAATAGAGTGAAGATTGTAGTCAT
GCAGAATTTGAAGTTTGAATCTTGACTCTGTCACTTCTAG
TTATCTGATTACACAGACACATACACACTTTCTGAATATG
ACAGTAAGCTGCATATATCATTGATTATTAAGTGAGATAT
TTCATCTGCTTCACAACATTTGCAATGAAGAAAACAACTG
GCAAGGTTGCTGTGTGTATTAATTATAATGAAATAATAAT
ACTAATTAAAATTATTATTATTCCTAGCATCCTAATGTTT
TATATTTCTTGACTTTTTTCTTATAACACCTCAAAGAGAA
TTACAATTATTTCCATTTCATAGATGACAAAATGAAGCAA
ATAGAAGTAAATAACCACCAAATGTGACATAGCTAGTTAG
TGACAGAAAGGATTCAAAGACAGATAATCTGGATCCTGGG
TTCCGTTATCACATTTTCTCTCAGTATAGAGAAGAAAATA
TATTCCAATTAATGGCTTCTTAGTGCTTTACACACTTTTC
ATTGTTTGGTATCTAATATTATTTAAATTATTTATAAAGA
ATAACAACTATTACATTAAATTCAATATTACAGAATTGTA
TATACTGTAATATTGAAAACTGAGTATTTACATTCTAAAA
CTAACATTAATATAAAATTTAACATTGCAATTTAACTTTT
CTGCCATTATATAACTGTTCTCATGTTTTCAAGAAAATCA
CAAAATAAATTTTTTGGATTTAAGATTCTTTTAAATTGAT
AAAATTTAAGTGAAAAGCTATTTTATAAAAGCAAAAATAT
AAAAATTAAAAAACATAAATTTAGCATATGTAAACCCTAG
TGTGGTTTTTGGGCTGAAATTTTGGCACAGAATCCCACCA
CTCCCACCATTTTGTTTTCATTTCTGATAAACATTGTAAT
GTTACTTAACTTTACTGAGTACTGGAACAAATGAAAAACT
GGCTCTTCCAGACACAGTGGCTGATGCTTGTATTCCCAGC
ATTCTGGGAGCCCGAGGCGGATCGCTTGAGCTCAAGAGTT
CAAGACCAGCCTGGGCAACATAAGGAGACTCCCATCTCTA
ACAAAAATACAAAACTATCAGCTAGGCCTGGTGGCCCGTG
CTTGTGATATCAGCTACTTGCCCAGCTAAGGTAGGAGGAT
CTCTTGAACACAGAGGGTTGAGGCTGCAGTGAGTCGAGAT
TGTGCCACTGCCCTCCAGCCTAGGTTTCAAAGTGAGATCC
TGTCTGAAAGAAAGAAGGAAGGAAGGAAGGAAGGAAGGAA
GGAAGGAAGGAAGGAAGGAAGGAAGGAAGGAAGGAAGGAA
GGAAGGAAGGAAGGAAGGAGGAAGGAAGGAAGGAAGGAAG
GAAGGAAGGAAGGAAGGAAGGAAGGAAGGAAGGAAGGAAG
GAAGGAAGGAAGGAGGGAGGGAGGGAGGAGGAGGGAGGGA
GGGAGGGAGGGAGGAAGGAAGGAAGGAAGGAAGGAAGGAA
GGAAGGAAGGAAGGAAGGAAGGAAGGAAGGAAAGAAGCGG
GGAAGGAAAGGGCTCTACGTAACAATGTCCAGAAAAACAA
AATAAATAATTCTATGGTTCTATGTGTGTGTATCTGCACC
CGCCAATTCCATTGTTGTGCTGGTTGTTTGCCATCCAATG
AGCTATAGCCATGCCTTTTCCAATAGGGACTGGATTTCAG
TCCTGGGTGAAGTGATTGAAACCTCTACAATGTGTGCTTT
ATTTCAGCAATAGGCTGCTCCTTACATCTAAATCGTTACA
TTTTTTAGAGGTTTTTTTGTTTGTTTTTTGTTTTGTTTTT
GTTTTTTTGTTTTTACTAGTCAATTCATTGCTACTCTAAT
CTCCTTTTATAGTTAATAATTCGTAAAGTTGAATTTTCCC
TATTCACATTACAGTGTGATTTCTGTTGTCTCACTAGAGA
AGCATTTTCTGACCATATTATATAAAATACCACTCTCTAT
GGTTTTTACCCAATCTTTCCTGCTTTATTTGTCTCCAAGA
CAATTGCAACCATCTGATATTCTATATATACGTTTATTGT
TTGCCTCCTTTCCCACACAGTAGAAAGCCCATGAGGCATA
CATAGTTTATTGTTTTAATTTTTGCATCTACTGTACCTAG
AAAAGTAAATATTTAATAGGCATTCAAGATATATTTAGAT
AATGAATGAGTGAATATTGTGTAAGAATAACAATTGGAGA
AATACTTAAAGCAGATGCGTCATAACTCCATTCTGATAAG
CATTAATGATTATGGCAAATAAGTAAATATTATAGTTTTT
AACAATCTATAGTTATTAAATATATTTTGTGTATGTAAGA
TTTTCTTAGTGTATAACAAGGTAATTACTGTGAAGTGGGA
ATAATTTTAATTTTTTATCAGCAAGTGTGATATATTAATA
GAAATTGAAAAAGATTGGGAAAATAAATAACTTCATGATG
GAAACATATTTAGCCTATAGAATACATTGAGATATCAACT
TTCCCTTCTCAAATTAAGAACAAAACTTAAGTTTATTGAA
TGCTTACTTTTTCAAGGATTTGTGCTGATTTTCATTACAA
GAAAGAGTTAACTGAGAAATAATGTCTTTGGGATCACCAT
AATTTTACATCAGGTTGTTACCATAAGAAAAACACTTCAT
AGAAAAGTGGGTTATACTGAGATCTTCAAGTAGGATGACA
AAAAGATTTCATTGAGAGTTTCAAACTCTTCGTGAGTTTT
CTATTTTGTTCCATTGGTCTATGTGTCTGCTTTTGTACCA
GTTCTACACTGTTTTGGTTACTGCAGCCTTATAATATAGT
TTTAAGTTGGATAGTGTGATACCTCCAGATTTGTTCTTTT
TGCTTAAGATTGCTTTGGCTATTTGGGCTCCTTTTTGTTT
CCACATTAATTTTAGACTAGTTTTTCTAATTCTGTGAAGA
ATGACATTGGTAAGTTTGATAGGAATAATGTGGAATCTGT
AAATTTCTTTGAACAGTATGGCCATTTAAATGACATTGAG
TCTTTCAACCCCTGAGCATGGAATATGTTTCCATTTATTT
GTGTCATCTCTAATCTCTTTCAGCAGTGTTTCGTCATTGT
GCTTGTAGAGCTCTTTCACCTACCCAATCATCTAATCTTC
AACAAGGCTGAAAAAACAAGAAATGGAAAAAGAACTCCCT
ATTTGATAAATGGTGCTGGAATAACTGGCTAGCCATATGA
AGAAGGATACTGGATCCTTACATTTAACCATATAAAAAAA
TTACTCAAGGTGGATTAAAGATTTAAATATAAGACTCAAG
CTATAAGAAAACTTAGTAAATTCCATTGTGGACATGGGCC
TTGTCAAATAATTGTTTGCCAAGTCCCCAAAAGCAATTGC
AACAAAAACAAAAATTGACAATCAGAACCTAACTAAATTA
AAGAGCTTCTGTACACACAAAAAGAAAGTATTAACAGAGT
AAACAGACAATGTACAGAATGGGAGAAAAATATTCGCAAA
CTAGGTATCCAACAAAGGTCTAAAATCTGGAATCTATAAG
GAACTTAAACAAATCAACAGGCAAAATCAAATAACTCCAT
AAAAAATGGGCAAAGGAGGTCAGCAGACACTTCTTGAAGA
AGACATACAGGTGGCCAACAAACATGACAAATGCTCATTA
TCACTAATCATAAAAAATGTGAATAAAATCCAGTGAGATA
CCATTTAAAACCAGCAAGAATGGTTATTATTAAGAAGTCA
AAAAATAACAGATGCTGAGGAGGCTGCAGAAAAAGGGAAC
GCTTACACTTAGTTGGAGGGATATTAGTTCAGCCACTGTA
GAAAGCAGTTTGGAGATTTCTCAAAGATATTAAAAAACTA
CCACTCAACCCAGTAATCCCATTATTGAGTATATACCCAG
AGGAAAATATATCATTATAGCAAAAAGACACATGCACTTG
TGTGTTCATTGCTGTGCTAGTCACAATAGCCAAGACAGAC
TCAACCTAAGTGCCCATTAATAGTGGATTGGATAAAGAAA
ATGTAGTACATATACATCATGGAATACTAAAAATCAGTGA
AATTGTATTATTTGCAGCAACATGGATGGGGCTGGAAGTC
ACGATCCTATGTGAATTAATGCAGAAATTGAAAACCAAAT
ACTGCAAGTTTTCACTTATAAGTAGGAGCTAAACATTAAG
CACACATGAATAGAAACATGGGAGCAACAAAAACTGGGGA
CTACTGGAGGTGAGAGGGAGGAAGTGGGATATGGGTTGAA
GAACTACCTATTAGGTATTATGCTCGCTACCTGTGTACCA
CAAACCCAGGTAACAAACTTGCATATGTACCCTCTGTGTG
TAAAATAAAATTTGAAAAAAAAAAAAAAACTTTAAAAGAA
ACTTAAAAAAAAACTTTTAAAATTAATCTTCATGATCAGC
ACTGATAAAAAAAATTCTGATTATCAGTTCAAATTTAGCC
AGATCTGTCATTTGTATGGAAAATCTCCCTTCCTTATCCT
CTAAGTTTAACAAAAAATTTTAGAAAGCACTGTATATTTT
CATCATGTACAATTTTATGTTTTGAAGTATCATTGTGGAA
TGGTCAAATCTAACTAATTAACAAATGCATCACCTCACAT
ACTCATTATTTTTGTGGAGAAAACACGTAACATCCACTTT
CTTTACATGTTTTAAGAATAAAATCAATAATATAATGTAT
CATCATTAACTATAGTCATTCTGCTGGACAATAGATCTCT
CAAAAGGTATTCCTCCTGTGTGACTATAATTATTCGTTCT
TGACCAATATCTCCCCATTCTCCACTTCCTCCTAACCACC
CATGCCGCTGTTAACCACTGTTATAGTCTTCACTCTTATG
AGATCAACCTTTTTATATTCCACATATGAGGGAGATGATG
AGGTGTTTGTCTTTCTGTACCTGACATTTTACTTAACATA
ATGTTCTCCAAGTTCATCCATATTGTTACCAATGGCAGGA
TTTCATTCTTTTTTTTTTTTTAAATGGTTTAATAGTCTTC
CATTATGAATATATAGCACATTTTCTTTATCCATTCATCC
ACTGATAAATATTAGATAATTCTATATCATGGCTATTGTG
AATACCACTGCAATAAACATGAGAGTGCAGATATCGCTTT
ATCGTATTTATTTCTTTATCTCCCCGGATATATACCCAGT
AGTGGTATTACCAGATTATATATTATATTATAAAATTGTA
GGTATAATTTTAAGTTTTTGAACAACTTCTTTACCATTTT
TAGTTTCCTTTTTTTTGAGACAGGGTTTTGCCCAGCAATC
TGGGCTCACTGCAACCTCGGCTTCCTGGGTTTAAGCAATT
CCCCTGCCTCAGCCTCCAGAGTAGCTGGGATTACAGGCAT
GTGCCACCACGCCTGGCTAATTTTGTGTTTTTAGTAGAGA
AGGGGTTTCACCCTGTTGGTCAGGCTAGTCTCAAATTCCT
GACCTCAGGTGATCCTCCCACCTCGGCCTCCTAAAGTGCT
GGGATTACAGGCGTGAGCCACTGCACCCAGCCTATCTCTT
TCTTTCTTTCTTTCTTTCTTTCTTTCTTTCTTTCTTTCTT
TCTTTCTTTCTTTCTTTCTTTCTTTCTTTCTTTCTTTCTC
TTTCTTTCTTTCTTTCTTTCTTTCTTTCTTTCTTTCTCTC
TCTCTCTCTCTCTCTCTCTCTCTCTCTCTCTCTCTTCCTT
CCTTCCTTCCTTCTTTCTTTCTTTCTCTCTCTCTCTCTCT
TTCTTTCTTTCTTTTTTTTTTTTTTTTTTTGACGGAGTCT
CGCTCTGTCGCCCAGGCTGGAGCGCAGTGGCTGGATCTCA
GCTCACTGCAAGCTCCGCCTCCCTGGTTTACGCCATTCTC
CTGCCTCAGCCTCCCGAGTAGCTGGGACTACAGGCGCCCG
TCACCTCGCCCGGCTAGTTTTTTGTATTTTTTTTAGTAGA
GACGGGGTTTCACCGTGTTAGCCAGGACGATCTCCTGACC
TCGTGATCCGCCCGTCTAGGCCTCCCAAAGTACTGGGATT
ACAGGCTTGAGGCACCGCGCCCGGGCCTCCTTACCTTTTC
CTAATAACTTTCTCCCATTTACACTCCCACCAACAATGCA
GAAGGGTTCCCTTTTCTCTACATCTTCACCAATACTTGGC
TTCCTTTCACATATCTACATATAAGAGATCACATGAACAG
TTTATTACACATAAAATCTTCTAAAATATAAATAAACAAT
AAATAACCCATTTATCTTATTTTCAACCTCATTTAATATT
TTTTAAAGACAACATTATTTTGTTTGTATAACATCAAAAC
AATTGAGCGTTAAAAACCCCTAGATTATTGTTTTATGTTT
TTTTTTTTCATTTATCTGATACTGTGTAGAAAGAAATTGA
GAGGTCAGTTGTTTTTGAGGATTCATAGTATATGTCTATG
CACAGCATTGATAAGCTGAATCATCCTGCAAGAATAGAGA
AACGTGTATTTATTTCTGACACTTCTGGCTTAGGAAGTTT
AAGTCCAAAGTTTAAAAATAAATTAACTTTCAAAGCGTCA
AAGGGAGAATGACATTCATTTTCACTCTACTGAACCTACA
TCAGTAGTAATTGAAGAAGAAAATTGTAATGCAGGTGTCA
AGGCCCCCTGAGCAATAAGGATTCAGCAGACTACTTAGTG
GAAAAAGACTACTGGGTCATAACTTTAATACCTCACACAT
ATCTGGTTTTAATTAGTCTTTGGCAGATTGGATAACCTCT
GTAAAGCACTCAAGGAATATTTCCATGTGATCAGGCCATT
GAACAGCACCCATGAGTGACACACCACTGCTCCTTTTCCT
AGAAAAACAAAATGTATTCCAGGATGTATAGGTAAAAGCC
CAATTAAGATCTGGCCTTGGTACTCTTAAGTCTTATCCAA
CTTACACAAGTTGAGGTATTTCTAAGCAAATCATCTGTAT
CTTCATTACCACAGTTTCTTAACTGCAAATTCAACACATG
TCAATTTGGTAATCTTTAGACTTTCTCTCACTGCAGAAAT
GGTATAATTATTATTACTTTCTTTTATTATATGATATTAC
TGTCTTTATCACATTAACTTTAAAAGTTGATGTTTTTAAA
TGTATTTAAAATATATCTAGATTTTGGCCAGGCGCGGTGG
CTCAAGCCTGTAATCCCAGCACTTTGGGAGGCTGAGACAG
GCGGATCACAACGTCAGGAGATCGAGATCATCCTGGCTAA
CATGGTGAAACCCCGTCTCTACTAAAAAATACAAAAAACT
AGCCGGGTGAGGTGGCGGGTGCCTGTAGTCCCAGCTACTC
GGGAGGCTGAGGCAGGAGAATGGCGTGAACCCGGGAGGCG
GAGCTTGCAGTGAGCTGAGATCTGGCCACTGCACTCCAGC
CTGGGCAACAGAGCGAGACTCCGTCTCATAAAAAATATAT
ATATATATATATATATAGGTTTTAATTTGTGTGGAATGGA
TTCTTCACAACATTATTTGTCGAAGTTTGCAATAGTGATA
CTAGTTTTATGTTTATATGTTTCATGATTATAATTACTCC
CCATGCCAAGCCTATGTTCAATATAATGATATTTATCTCT
TTACTATTTCCAAAAAGTAGTTCAATGTCTGAAAAACAAA
CAAAACAAGCACAAATAATACGAATAAGTAAGAAGAATTA
TAGAAAAATAACTTGTGACTCTCTTTTACTAAAAATTCTC
TTTATGTAATTTCTAATCATTTTTTCAAGCTCTATACTGT
AGGAAAAGTATCTGAAGTTACTATAAATTTTACAGGAAAA
AACATTTCCCTGAAATCTTTTTAAATAAGTATGTGCTTCT
AAAACAACTCTATGTTTTCTGAATAGATGCTTTAATTAGG
TGGCTGCTTGATTCTTCCCTTTTATCTCCACATGCAGCTT
GGGGTTTTCAAGAGTGCTGCCTGCTGATTTTTTCTTTACA
GTACATTCTGCTGTCTTTAATTCGTTTCCACAGACATGAA
GTGCAAAAGGGAGAGTATTTTTTTAAAAATGGGTATTTTT
GTGAATATCAGAAAAAGTGAAATAAAAAAGAACGTAAGTG
TTCAGCAAAATATTAACATCAAGCACTTACTACTAATAGT
GAATGGTCATATGATATTAACAAGTCTACGGTGTTTCTTA
CTCTATTTGCTATGTAATGACATTAATATTACACATATAT
GCCTGTCTATTATAATGATTCCTAGGTCTCTGCACTGAAA
AATTAAAACTGTCATTTTAATCTAACAAACCTCATACATC
AAGTTTCATTTAACATAGGTAGATATATAGTAGATATTTC
TACTGACAATATATGCCAAATGACCATTGTATAAAACTGA
CTACACACACACACACACACACAAACAGAGAGAGAGAGAG
AGAGAGAGAGAGAGAAAGAGAGACATATACATATATGCAA
ACTTTCTATGAAAATGTTTTCATCAAAGAATACTTGATAT
TTTGTTTTGTTTTGATTTATTGCTAATATTATATAGATCA
ATCTGTAAATAACAAATAAAGCAATTCATGGAATAACTGA
TACAAGAAAGTCAGAATAGGGCCAGGCACGGTGGCTCACG
ACTGTAATCCCAGCACTTTGGGAGGCTGAGGCAGGGCTTA
TCATGAGGTCATGAGTTCGAGACCAGACTGGTCAATATGG
TGAAATCCCATCTCTACTGAAAATACAAAAATTAGCTGGG
CATGGTGGCTCATGCCTGTAGTCCCAGCTACTTCAGAGGT
TGAAGCAGAAGAATCGCTTGAACTCAGGAGATGGAGGTTG
CAGTGATCCAAGATCTCGCCACTGCACTCCAGCCCCGGTG
ACAGAGCGAGAATCTGCCAAAAAAAAAAAAAAAGAAAGCC
ATAATTTTAGAGTCATACAAATCTGTGGGATCTAGAAAAC
AGGTTTACAACATATGGAGTTCACACACATACACACACAC
AAAACCACATTTACAACGCTTATAATTTTATATTCCTATG
CCAGTCTATAAAATAGAAAATCAACTTGATTAGAAATGTC
AAGTCTGTCCTGAAGGATGTTTTATATGCATACATATTCT
TTTGTTTTTGTAAGTTCATATTAGTATGATTGGAATTACA
TACTAAAGAATAATTGAGCATCAACAACAAAGCCCTGAAG
AGTATTAAATATTTTGGATATATACAAACCCTATTTACTA
AGGCTATTTTGGTCTATTGTACCAAATTGTATAGAACTGT
AAAATAGAATAAATCAGTAAAAATAGAAGATTGCTCATAA
CAAAGGCATGAATGATTCATATGACTTTGTTAAGTTGTAA
GAGTTTAGTGACAAGGAGATTTTAATTTAACTAAACGGTC
AGAGTTAATTCTTTGAAAATAAAAAATAAGAACTGAAACT
TGAAAACGGTCAAGAGGGAGGAACAACATCTCGGAGAACT
GAACGAGAATGTGCATTCATTCTTTGTAGGAGATATGTCT
GCAGCAAAGTCACTTATGAAAGCATTTTCCACCCCTACAC
TTTTTACTTATGAAACTCTGGTAATAATTTCAGCTAAAAA
GGTCATTTCCAGGTCTCTAAACAGTCAGGTAATGAAGAAA
CATGTTAGACGACTTCTTAAACAGTAATAGTTTTACATCC
TGTAACTTTTCTTCTCTTAAAACTCAGGACGGGCATAACA
CTTTGGTTTTAGTAGTTGCTAAGTATTTTTTATCTAGTAA
ATAAGATCCTTGACTCTTCTGAGGTGCTAACCAGTGATGA
TACTGTTCATAATAGTAATGATAATAATAAGAATCCCATA
ATGAGAAAGAAGAGAAGGATGAGGAAGGGGGTTGGAAAAA
GAGGAGAAATGAAGGAAAACAAATAAGAAAATGAAAAGTG
CCTAGATGACTATGTGTAGTGCGTTCTACTAGATTATCTA
CGAAAATGATTATTTAATTCTCCCAGAAATCCTATGAAGA
AAATTCTACAATTATCCTTTTTTACCAATTAATAAGTCAA
GATAGCATTTTAAAGTAATCTGAGTGAGTTAAAATTATTG
AAACAGAATGTCTGCTTTCACCCACTCTTTTTGCCCCTAA
TAATTACACTCTTCTTTTTTTGTAGAATATGATTATATGT
TCAGTAAGAAACATAACCTTAATTTTTTTTTCCTAGTTTC
CTAAATCTATTTAAATTGGTGGAAATGTAATTGAGGTTTT
TGTCATTGAAAATAACTGCAAAAGCCAAGCGTGGTGGCTC
ACACCTGTAATCCCAGCACTTTGGGAGGCTAAGTGGGCGG
ATCACAAGGTCAGGAGATTGACACCATCCTGGCTAACACG
GTGAAATCCCGTCTCTACTAAAAATACAAAAATTACCCGG
GCGTGGTGGTGGGTGTCTATAGTCCCAGCTGCTGGGGAGG
CTGAGGCAGAAGAAAGGCGTGAACCAGGGAGGCGGAGCGT
GCCGTGAGCCTAGATGGAGCTACTGCACTCCAGCCTGGGT
GACAGAGCGAGACTTCATCTCAAAAAAAAAAAAAAAGAAA
AAGGAAAAAGAAAAAGAAAGAAAGAAAGTAACAGCAAAAA
TCGCAATTACTTTTGCCCAACCTAATAAAATAAACTGAAG
CCATAGAAATAAAGAATAAATACATTGAAACTGTCTTCTA
TCCAACAAAATTGTTTATGAAAAAGCAAATATTTCCTCAA
AAAGTAAATTGAAAATATGACCTTAAAATACATAAGTAAG
TACCAGAGAAGGTCAATTTAAACAAAACAGAAGGCTACAT
TATAAAAATGTATGATGATCAACTGTGATACTGAATTTTA
ATAGAAAAATATTCAGGGAGGTAGAGGTGTGACTACTACC
AGAATTTAGATGAAACAGGATAGGAATTATTTTCTGGATG
GAAAGAGAAAATAAAGGTAAGCTTTTGGATTTTGATGAAG
GCACTTGTTCCAGAATATTGAGGTTCTTACAAATGAAAAA
GCAGAAAAATGAAAAATAAAAAATACCTACATGTAATGAA
AGAATTAAAGCAGCATTAATATGAATAAAACTTTATTATT
CAACCAGAAAAAAGTAACATTTAATACAGCTATGGTGCTT
ACTTCAAATTTCAATGTATAATAATGAGTTTCTGAGATAA
TTCTATTGACATAGTTTTCTCTATTTCTTTCTTATTGTTG
GTATATTAAATTACTTAATAAGTCCATTTCTTTCATCTGC
AATTTTTTGGCTCATATTGTAAGTATGTGAGATAAATTAA
AATATTGATTCAATAAAAGTAAATACCAAATATAAATACC
AAATCTCCCATTTTTGAAGTATAACAGAAATATAAGGTAA
TAATTTAAAAAACAGCAGTAGGAAATCAATGACACAATAC
ATACTTCCTAAAACAAATTGCTGAATCTGTCTCCCAATAA
ACCCTTTAGCTGTCTTATTAAAGTATATTCTATGTTTTTA
GACTAGATGAGAGAAAGAATTATAGATACAAGTATCTTAC
TATATCTCTCAAAACTTTTTAACATAATGATAAGTTTCTT
GGATTAAAATAATTTTGAGTTGCAGAATTTGCACATGTTG
ATTAGGTTAATTTAAACCTGTCACTAAGTCTTGGTGTCTT
TATTCTGATGGACTGATAATAAAACATTGTGCAGATTATT
TAATTCTGGTAGCTCCTACTACAGCATATTCCTCATTGCA
GTTAATTTTCTTCATTCTCCTGAAATCTCTGAAAGAAACT
GACATGGGCATGTGTTATGCATAAGAAGCAGCAGCAGCAG
AAAACTTCTATTGAATGAAATTACTTTTATCATGATTTGG
GAAAATATTTATTCCCAAATTTGGCAGTTGTAAATGTAGA
GTCTAATATGATTGTGTTTCTATTGTAGAAGAAGCTCAAA
TTCACTGAATGATATTCATAAATATCCAGTTTTTCTACTT
TATTCACACACTTGACACTACTTGACATTATGTATCGTCT
GTGTCCCTCTTCCTCCCCTAGAATCTAAGCTCTGTGAGGG
ATGGGACTTTGTTTGCTGGTGTGAGCCAGTACCTCAAATA
GTAGGTCAAATAAGCATTCAATCACTATTTTATATTAAAG
TGATATTTCATTTGTTTCTGATGATCACTGTCATAAATAA
TAACTTAGCCACCATCATTTTCTAAAACTCTTTGTAACAC
TCAGGTGATTTGCTCAGGATGAATTTCTCTAAAAGAGCAA
ATATTATGCCAATATATTTAAACAATGTATGTACATATAT
GTGTATGTGTGTGTGTATATATATATGTATTTGCTTTAAT
GTTTTTAAATTGATACTCTATGTAAAATACATTATTTTTC
TTGGTGGCTGAAATATTAAATTTTTAGGCTAGGTTCTGAC
CACTGATGCATTAACAGAAGAATAAAGTAAACATTGCATG
CAAGGTATTTTCTTCTGACAAGGTATTATAATATGTATAA
AAAGTAAATAAGTAATAATTTATCTCTATATTATTATTTG
GTATAATATCAATGAAAATGACTTCAGGAAACAAATTACT
GCTTTTTCCTTTGTAGTTTGTATAATGTGCTCTTCTAAAC
ATCTATTTGCAAGATGATAAATTACAAACAATATAGAAAT
ACTGAAAACAGCACAGTTATAGACTCTGATACAAATAAAA
AGCACAGGAACATAAGAGACAATGGAGGAAAAAACTCATG
CAGGGAAACAAAATTAGCTTTGAACCACTGACCTTCAAAT
GGCATAACTGAATGAATCCTAGCAAGTCGCAGTACTAGTG
TGTCAACATATGCAAACACATTGCGAAGGTGCAGGTGCGA
GTCTCACATTCATAATTCATTTAGTCCAGAGTGAATTTAG
TATTGCATGCTTGGCTTTTCCTTGCCCCACTCATCGATGT
AAAGTATCAATGTAGAAGATTATCTGAATATCTGACAGGA
CCATATCAAATGATTCTTTAATCCTCTCCTATTACAAATT
CAATTCCTCTTCCTTTCACTCTTGTGATTATTTTAGGAAG
AGAGAGGTAACAAGCCTTCCTCAAAGCTCAACATATAAAT
CCTTCCATCACTATGAAGGATTTATGTAGGCCAAGGGCCC
ATTCCTGGGCTAATTAACAGTTACCAGGGATTCCATAAAC
TGGTTGGCTTAGTCTAATCAGAATCTGGAGGCGTGTATGG
GTGGATTCTTACAGGAAGGAATATGTGGGCAATGGATACC
AGGTAAGCAAATTACCTCCCACTCCATTTACTCTGGGCTG
AAGGAGGACCTTAATTCCTCCCTTTTCTCTATAATAGGAG
ATGCCGTCTACAGATTCTCAGAGTAAATATCACTTCAAAA
GAGCCCTCACTAAAACCTTTCTCTAAGATAGCATTACCCT
CTTATAGGACCTCATGGTTTTCTATCTTAAAGAGTAGCTG
ATTTAAAATTTTGTGATGATATGTTTAATGTTTTCTCTCT
TTCAATATATTATAAGCCTCATAATAGCAGCCTCTTTTGT
TCACTAGTGTAGTCACAGTTTTGGGAGTTTAGAACTTAGT
GTTTAAAATTTATATGTTGATGCCAGGCGTGGTGGCTCAT
GCCTGTAATCCCAGCTCTTTGAGAGTCCAAGGTGGGCAGA
TCACAAGGTCAGGAGTTCGAGACCAGCCTGGCCAATATGG
TGAAACCGAGTTTCTAATAAAAATGCAAAAATTAGCCAGA
CATGGTGGCAGGCACCTGTAGTCCCAGCTACTCAGGAGGC
TGAGGCAGGATAATCGCTTGAACTGCAGAGTCGGAGGTTG
CAGTGAGCCAAGATCTCGCCACTGCCATCCAGCCTGTACA
ACAGAGCTAGACTTTCTCTCTCTCTCTCTCTCTCTCTCTC
TCTCTATATATATATATATATATATATATAAAATTTGTTG
AATGAATAAACAAGTAGCTGAATAAATATATTCAATGGCT
GATTTTGTATGTAGTATGCAACTAAATATAGTAATGAGTT
ATATGAGTTATCCATTGCTCTGATAGTACATCAGCAAAAC
AACCAAAACTCAGTAACTTAAAAAATTATTTATTTTCATA
GATCTTGGGATTGGCTGGTCAGGGTTGAGCAAATCTGATT
CAAACAATGGCATCTGGAATGACTATGATTTGTATTCAGA
CTGATAGACTGATTGATCAGCTGAGAGAACTCTATTCCTG
AATTTGATGTTCATCCCCAAGGAGGAGAAGTAATTTAGGC
CACTCTTCACAATGTATCCATTAGTGCAAGAGACCAAGCT
CCATTTGCAAACACATATAAAGCTCCCGTTTATGTCATGT
CTATTAGTACCCTATGGACCAAAACCAGAAAAATGGCCAA
GCCAAATCAAAAAGGTGGAAAAATTCACTTTATTTTTTTT
GAAAGAAACTGGAAAATCACATGGTCCAACATGTGTGGAT
ATAGGTGAGGTCAAGATTTTGGAGAAACTAATCTGTCACT
AACTATTCTACCTAGGGTCTTGGTTGCCACTCAGTCTGTC
ATAATAGCATCCACTCTATCTTGTTTATGCAGAAAGAGGT
TTATGGAGAATAAGGAACTTCAACATTTCTAGAAAAACCA
GGACACAGGCATGGATGCTATACAGCGTTTAACAACACGG
TCTAGAAAAAGACTCATTTCTAAACAAAAAGACTTTATTT
CTAACAAAAAGCCCACTGCCATTGCCACCTACCACTGAGC
ACCTATGATAAAATGGTCTTGGAAGAACAACCTCTATTAT
AGCTGTCCCAAAGAAGAGTATTTCTCCATTACGTATCAGT
TCTTCCCAGTCGTGGTTGCCAAGTCACATCGTTCCCTCTG
CACTATGGGTCTCTTGCTGGTGATCCTTCTTGGTAGAACA
TTAACTATACACAGTATGAGAAATCTAGTTTTCAGTTTTC
TATCCTCTTGGAAGAATCTCTAGAAGGGAGCTTCCATGGT
TACTAATAAATCAAAGTGTATTTTATGCCTCAAGGCATTA
TTAAATTCTCCCTTTTCCTCATACACTGAAATCTAATCCA
TTTGTAAAAGCTGTCAGTTTTATCTACAAAATGTATCTTG
AGAGAATATTTAAAAAATGTATACCACTCCATTGCTAAAT
GCTTATCCATTCACAGATATTTAACACCAAAATTACTTTA
ATATTTTTCTAAATAGTCTGTCTTACACTTTCACCCTCTT
GCATCCGTTCTACATTTGGCAGTCAGAATGTTTCCTTAAA
ATGTTTAAATCATGGTAGAGAATATGATTGTGGCCATAGT
AACATTTGTCAAAACTTCTTGAATTTAATATTTAAAATTG
ATGAATGTTATTGTTTATAAAATACCTCAATACATGTGAT
TTAAATACATGAGTCAATAAAATATCATTTTGCCACGCTT
AAAATCCTTCAAGGACCTCTCATTTTAGGTGGGTCAAATT
CAAAATTTTTGCCCTACCTTTTGGAGTACTACCTGCTCTC
TATTTTCATATTAGCATTCATAGCTCTGCTCCCCACTGAG
GTCTCTCTTGGCCACTCATCTGCATTAATACTTTTACTCT
CCTTCCTTAGGCAATTAATAGTTATCAGTGTGCTTATCCC
TGTCTTGTTTATTCACTTGCATCCTCCTTTGTTATCTGTC
TTTCCTTCACAAATAAATAAATAAATAAATTTTTCCAATG
CTCTTTGTTTTGTTGAATATTACTGCATCTGTGTAACCTA
GAAAAGCTTATGGTATATGGTAGGTGTTGAGTAAGAATTT
CTTGGGGAAAAAAAAATGACTCATGGGAGTGGATCAGGAA
AAGGTACCTTTCCCCAAGGAAGGAAATCATCTGCTGCACA
TCTACTTTGTTTAGGAGGCAAATATTAGTTCTTTCTGCTT
TTGGAAAACTCAGACCAGCTTCATCCTTGACCAAGATAAA
GTGAATAAAGAATGGAATATATCTTAGATAAAATAAAATT
ATTATATTTTACATTAAATGTTATTGCCTGAATATACATA
TATATTTACACAACATTTTGAACAATTTTATAAGAATATT
ACACAGATATTTTGTATGGATAATTTCATTTTTGGAATAT
TTGGTTAAATTTGATCATGAATCATTTCCTAGGATACATA
TATCATACTACTAAGTTTATGCATTATCATAGCGATCGCT
AACAAGGATAGCATTTCCTCTTCTGCTCAGATAACTGTTC
TTACTACACTGGAAGAGTAGAGCTAGTAGCTTATTTTAAT
AATTCAGGTAGCATATATTCTGACACATTATAAATTCATG
AGACAGCCACACGAATGTCCTAAGTATTTTTTAGATGACT
TTCATTTTAATCTGGTGTATTTATGATGCACTTGGACTAA
TAACTTGAGCTTTGCATTACTGAAAGGTTAGAAATCCCTT
TAAATATGTCCTTGGTTGAGATATTTTTGCGATTAATGAA
TAAGAACAGTATAATACTGTATTTGAAGATTATGAGCATC
TTGATCACTGGAAAAAAAATAAAAAAAATTAAAGGTCAAA
TTTGATATTGAAGAGCTTTATTTTTTAAGTGACTAACAAA
TATATGTTTTATGAATTAATAAGACAGCAAAATATGAATA
TAGATAAAGGAACTTAGATGTAGCTGTGTGTGTCTGTCTA
GCAAACCTATGAAATAATTGAAGCCAAGTGATGAGCTCAG
GTAAAAAAAAATTTATCAAATAGATTCAACATAATTTGTA
AGTAATCTCTTATTTTGTAAACAAATTAATGTTACTTCAT
AATAAAATGCATTTGTTAGTATCTTGCAAACTTCTTTACC
CATGAAAAGAATTATAATATATTGCACATTTCTTTTTTTC
TTTGTTTATTTTTATTTATTTTTAATTTATATTTTTATTA
TACTTTAAGTTCCTGGGTACACATGCAGAATGTGCAGGTT
AGTTACATAGGTATACATGTGCCATGGTGGTTTGCTGCAA
CCAGCAACCTGTCATCTAGGTTTTAAGCTCCACATGCATT
AAGTATTTTTCCTAATGCTGTCTCTCCCCTTGCCCCCCAC
CCCCAAACAGGCCCTGGTGTGTGAAGATCCCCTCCCTGTG
TCCATGTGTTTTCATTGTTCAACTCCCACTTATGAGTGAG
AACATTCACTGTTTGGTTTTCTGTTCCTGTGTTAGTTTGC
TGAGAATGATGGTTTCCAGCTTCATTCTTGTCCTTGAAAA
GGACATGAATTCATTCTTTTTTATTGCTGCATACTATTCT
ATGGTGTATATGTGCCACATCTTCTTTATTCAGTCTATCA
TTGATGGGCATTTGGGTTGATTCCAAGTCTTCACTATTAT
AAATAGTGCTGCAATAAATATGTGTGTGCATGTGTCTTTA
TGGTAGAGTGATTTATAATGTTTTGGGTATATACCCAGTA
ATGGGATTGCTGTGTATTTCTTAAATATTCAATATTTATA
TTAAGCCATTTTTTTTGGTTAAAATGACCATTCAAATGCA
TTGAGACTTGTCAGGTAAAAATTAATATTTGTTTTCATAT
AACTTTACTCATTCTACTATAGTTTTCCTAAACGAATGCA
TTTACAGGACAGTTGCGGTAGCTCATACCTGTAATCCCAG
CACTTTGGGAGGCCGAGGCCAGTGGATCATGATGTCAGGA
GATCAGGACCATCCTGGCCAACATGGTGAAACCCTGTCTC
TACTAAAAATACAAAAATTAGCTGGGCATGGTGGTGCGTG
CCTGTAATCCCAGCTCCTTGGGAGGCTGAGGCAGGAATTT
CGCTTGAACCAGGGAGTAGGAGGTTGCAGTGAGCCAAGAC
TGTGTCACTGCACTCCAGTCTGGCAACAAAACCAAACTCC
ATCTCAAAAACAAAAAAAGAAAATGAAAGAAAAAAGAATG
CATTTACAGTAAGTTAGAATAATTCACACAATAATAGAAG
ATAAAATTGATAATTGATATCATACTGTTTCAGAATTGAA
GATGATCCAGTCTAGCTTCCCCTACTTGGGATTATAAAGT
GATTTCTGGGAATTCTCCTTGTGGTAGCAGAGAGATAAGT
AGATACACCTTTATGCCCTCTTTAGCTAGAAATATAAAAC
AGCTCTTTCATTTTTAAAATCTGTTTCAGGTATTTTTCTT
CTATCTATATGTACAATTTCTTATAAGAAACAAAGGTAAG
GACAAGGAAAAAAATGAAAGCATTCTAATCATTCAATGAA
CTTTAAATATTCTGAGGATATCAAACTTCAGAGATATTGA
ATAATTTCTCCAAAATCAGAGAGCTCATCAAACTTTGGAT
TACAAAAACTTTCTACAAAGTTGAATGCCTTATAGAATTT
TTTAAAATACATTTTAGTCTTTAGAACTCTAGCCTTGTTT
CAATAAATTAATCCACATATTTTTGACTTTCCATACAAGG
TTAGTGATATCAAGAACAATGAAAGGTCCAAAATCTTTCC
CTACTTGTAAACTAATCTGTCAGTTTGCCACGATTTCAGG
AATGCTGGTAGAAGAAACAAGACAAATGGATCAGAGACAA
AAGACAGGTTGTTATTCACAGTAATAGTTATAGCAAAAGT
ATCAGGTTTTGTTGCTGGATATTCAAGCCTAAATTCTCAG
TGTGATGAGAAGAAGGACAGAGAAGCAAGCATAGATAGAG
GTGTATTACAGAAAAGGCCTCTGAATTAGTGGAAACTGAC
TTTTCTTTTATAATGGGCCTACATAACCTTTCTCCAAATA
TTTATTATATTGTACAATCAGCATACTTACACTTTACCCT
AGGTAGAGTGATAATGTTTACCAAGGTGTTTGCTATATAA
ACATGTTTGAAAAGGTAATCTAGAAAAATAGCCATCACTA
CCTTGCCTCACAAGAAAATATGCCAGAGATTCATAAATAT
TTGTCTCATTGCACATGGTTGCAGTATTGTACATAATGAT
TAAATAGCCTTTTAGAATTGATGTTATAATTTTAATTTCA
AGAAATATGAAGTTATACAGATTTCTACAGTGGTGAATTC
TGCAAAAATGCTTTCCTGAACATTAAAGTGATAGTTTAAA
TTCTTAACAAGAACAGACTTGAAGAGACAGAAAAATACAT
TACATACTTTGCTTGCTTTCATATAAGTATTTTTAAACAG
CTTGATTGTCTGGGTGTGGTGACTCACGCATGTAATCCCA
GCACTTTGGGAGATTGAGGTGGGAAGATAGCTTTAGGCCA
GAAATTCGAGACAGCCTGGGCAACAGCATGAAATCCCATC
TCTACTAAAACTATAAAAAATTAGCCAGGTGCAGTGATGC
GTGACTGTAGTCACAGCTATCCAGGGGCTGAGGTGGGAGA
ATCACCTGAGCCCAGGAGGTCCAGGATGCAGTGAGCCTTG
ATTGTGCCACTACACTCCCCTTGGATGACTGGGTGTGTGG
CCCTGTCTCAAAACAAAAACCAAGCAAACAAAACAAACAG
ACAAACAAAAACAAACAGTTTGATTAAGGTGTATTGATAT
ACAACAAACTGCACATATTGAAAGTCTATAATTTGATGAG
TTCTATTGCTTGTATACAACTGTGAATCTGTCACCAGAAT
AAAAATAATAAACAGATCCAAGTAGGGAGCATTTGGTGGG
TATAGGTTCAATTTCAACTTCAATTTTATTTTGTTTCAGG
TCATATCCCTTCTTTGTTTCTGATACATTTACTTTTTTAA
TGTAGTTAAATTTATTATATTTTTTCCTTTGTGGTTAATG
TTATTTTCTCTCTTTTTAACTTATTTTAAGTTCAGGGGTA
CAAGTGCAGGTTTTTTACATAGATAAACTTGTATCAAAGG
GGTTTGTTGTACAGATTAATTCATGACCCAGTTGTTAAGG
CTGGTACTCATTAGTTATTTTTTCTGATCCTCTTTCTTCT
CCCACTTCCAAAAGCCCCTAGTGTGTGTTGTTCTCCTCTT
TGTGTCCATGTGTTCTCATTATTTAGCTCCCTCTTATAAG
TCAGAATATGTGATATTTGGTTTTCTGTTCCTGTGTTAGT
TTGCTAAGGATGATGGCCTCCAGCTCCATCCATGTTCTTG
CAAAGGATATGATCTCATTCTTTTTTATGGCTGCGTAGTA
TTCCATGGTATATATGTAACACAGTTTCCAAGGCAATTGT
ACCATTTAAATTTCCACAACTATGTAGGAAAGTTCCAGTT
TCTTCGTTATATTATCAATACTTAACTGTGGTTAGGCTTT
TTAATTCTAGTCATTCTAAAAGTGTCTGTCTTTATACCTC
ACTGAAGTTTTAATTAAGAGTCTAAAGGGGTGTGTGAGTC
TGAGTTTGTGTGTTCAGTTTGGGTAAAGGCTTATCAATAT
TATTGATCTTAGCAAACAAATAGCTCTTGCTATTAGATAG
TTTGACTTTATATTTTATTGATTTCCACTCTGATTTTTAT
TATTGATGTATTATTTTCTTTCAACTACTTATTTTTGGCT
TAGGATGTTTTACTTTCCTTGATTTGAAACTGAAGACATT
AATGTGAGACTTTTCTACATTTATTATACAGGCATTAAAT
ATGCATAATTTTCCTTTTCATTTTTTTATTTTAGTCATGT
GGCATTTGGAGGGTTTTAGTTTCCAAATAATTATTGATTT
TATGGAAAATTCTATTTTAATACACTTACATTGTAATTGG
AAAAATTTTTACGACATAAAGGCTTTGAAATTGTTTTTGT
CCTAGAATATGGTCTATCTGGTTAAATTGTTCCATCTACT
CATTTTCAACAAAACTGTTGATGTAATTCATATTTTAGAA
ATTCTGTAATGAACACATCTTCTTTTCCTTACCTTTTTTT
AAAAGATATCTTTCGCCTAAATACTGCTTTTGTACAATTT
GATTATGATGTTCCTTGTAGTTTTCTCTTTATTTTTCTTA
TGCTGGAGATTGCTGAATTTCTGAAATCTTATTGTGTATA
GATTTCATCACATTTGGAGACAGGTTTAAGTGATAATTTC
TTCAACATTGTTCAGATTCTAACCTCTCATTTCTTGTTTC
GGGACTGCATATTTACTAGCTTGCTTAAAGTTGTCACCTA
CCTCAATAATATCCTGTTGGTTTTTGCTTTCTCTTTTTAA
TTTTCTTCTTTCACTGTGTTTATTTTGCAGAGTTTCTATT
GCTATGCCATCATGTTCACGAATACTTTTTTACAATGTGT
AATCTGTCCTTCATCATATCCAATGTATTTTCATCTCAGA
CACTGTAATTTTCATCTCTAGAAGTTTGAAAGTTTAATTT
GCATTATTTAATGTCATCTGTGTTCTACGTTTGAACACAC
GCAATTGAGTTAAAATAAGTCTTTTAATGTCTGTTTGTCC
TACTTTAAATACTTGCTTTTCACTTTTTATTGGTTTTCAG
ACATTGTGAAGTTTACATGGTTCTGTCCTGTAGCTATGTA
TTTATGTAAATATTCTTGTACTCTTTGGAGACAATTGAAT
TATTTGGAATTTTTTTGATCATCTGTTTCTTCTTTCTAAG
ATTTATTAATGGGAACTTCTTCAATATTCTGCCAATTATT
TTCCACCACTGAGGCAATACTCTTCTGTACACAACATCAA
TATCTTGTACATATTGATATTTTTTAGTTTGGATGATGAG
AACATTAACCTATACTGGCCCTGCATAAATGACAAGCTTT
GTTAAATCTGATCCTTCTGTTGCTCTTTTTCCCTGGCCTC
AAGTGGTTACCTCACACCCATGCACTGATCACTACTTACC
TGAGTGTTTGAAGGAACCATCTGCAGATCTCTGGAATTCT
CTTTGTGCAACTCCTCTCTCTGATCCTCTGACCTATGGAC
ATTAATCTTTGTCTCCCTGAACTCTCAGTTATACCTTTTC
AACCTGCGCTCAGCTCACTGAGAGTCAAGATTAACTCCAA
CATGCCCAGCAATGCATTATCTTATGTAAAATTGGGTTTA
AACATTAATTTACAATACAAGTACTTACATATTTTAAAAA
CACACAATGTATAGTATGTTTGGAGCACAATTTTTGCCCA
ATATTCAAGTCATTTCAAATCATTTTTGTAGTAGTTGCAA
ACACGTTAAATACTGTCTCAACTTCAACAAGACTTCCATC
TGTATAAGACGTGGAATAACTTTCTTACACATACATACGT
ATCAAACAAAAATGTATTTATCCTTTTTTCTTGGATATAT
TTTATATAGTACATAAGCTATTTTTGTTTGTGTGTGTGTT
TGTTTGTTTGTTTGTTTTCTGAGACGGAGTCTCGCTTTGT
CGCCCAGGCTGGAGTGCAGTGGCGCAATCTCGGTTCACTG
CAACCTCTGCCTTCCTGGTTCACGCCATTCTCCTGCCTCA
GCCTCTGGAGTAGCTGGGACTACAGGCACCTGACACCACG
CCTGGCTAAGTTTTTTTTGTATTTTTAGTAGACACGGGGT
TTCACCGTGTTAGCCAGGATGGTCTCCATCTCCTGACCTC
CTGATCCGCCCGCCTCGGCCTCCCAAAGTGCTGGGATTAC
AGACGTGAGCCACCATGCCCAGCCATACATAAGTTTAAAT
ATAAGATAAATGTGTCAATCTTTTGATCTTTATTAATCTC
ACCCTTTTCAATGATATATATATTTATCAATTGTTGCAAT
TAATTGCTTATTTCTAGTTTAAGTATATGTATTTAAACTA
GAAATTTTAATATTCTTCTCTCTGTGCTTATTTTAGAGAG
TTTTCTATTGCTATACCTTCATGTTCACGTATGCTTTTTT
ACAATGTGTAAATATTTATACTTAAACTAGAAATAAGCAA
TTAATTATGACAATTGATAAAATGCTAATCTCAGGAAAAT
TAAAGTTTCTTTTTAAAAGGCATTTCCTCATCCCCTCTTT
CAACATGAAAATTAGGTAATTTTGTATTTAGGTCACCTTC
AAGATCAAAACTCTCAAGCATTTAGCCGGAGGATGTTCAA
TGCCTTTTATATAAACTCCCTTTCATTCCCACAGGTGGTT
CTATACTGAAACCATTCTTTTATTCCAACCTCAGAGTCAA
TTAACATATTAGAAAAATCTTGTAAACTGTATATCTTATT
ATTTCATAGTTCATGCTAGGTTACAAGTATTTCTGTAACC
ATTTAAAAACATAAGGCCTTGACCCAAGGATGGGAAAATT
CCCAGAATCTTCAGTGACAAGATTGATGCAATGATATATC
ATTTATTGAGAAACTATCATGCAGCAGCCTCTCAGCTTAT
TTACACAGCACAACAGCCCTGAAAAGCACACATGATTGTT
TTCTATTTTACACATGAAGAACTGCAGATTAAAAGAAAGT
AAGTAGCCTACCTTGGTAAGCAAACTAACAAATACATTGC
AGACATTTTAATCCAGCTGTATTTTGAAGCTGTGTCTGTG
TTTGAAGCTGTTTTAGGTTGATAGAAATTTTAACCAAAGT
GAGCCTGTAGCAGGAAGACAAACGTTACTGCCATGCCATC
TGTCTCTCAAGTACATATTATGACACTTAAGTTAACTCAT
AAGGAAATTCAATAAAAAGTACCTGACAGTTTTTGCTTTC
TATTTTATTTTTTATATAACTTAAGATATTAAATATTTTA
TTGTTCAAAGCAGTGTGCTAAAGTATTTTAACAAATACAC
TACTTTTTTTTTTTTTTTTTTTTTTTGAGACAGAGTTTCG
CTCAGTCGCCCAGGCTGGAGTGCAGTGGCGTGATCTCGGC
TCACTGCAAGCTCCGCCTCCCGGGTTCACGCCATTCTCCT
GCCTCAGCCTCCCAAGTAGCTGGGACTACAGGCGCCCGCC
GCCAAGCCCGGCTAATTTTTTGCATTTTTAGTAGAGACGG
GGTTTCACTGTGTTAGCCAGGATGGTCTCGATCTCCTGAC
CTCGTGATCCGCCCGCCTTGGCCTTCCAAAGTGCTGGGAT
TACAGGCGTGAGCCACCGTGTCCGGCCTACACTACTATTT
TTATGTTTTGCTCTATACTTCTTATATTCTTCATGTATTC
ATTTAAATTTATAGTCTTGTATTTGTAAAATTTGTTCTTA
TTTCAGCATCAGACATAAGCCATTATTCTTAAAGCAATAA
TAGTTAAAATTGGCCCCAAGTTACAATAATATAGAAAATG
CAAAACGCTCTGCCCTTGATCTTTTGGAAAAGTTAAAAAG
CTTTGAGAATAAATCTGAATGCCAGTATCAAAGGAACGTC
ATTCTGACAAAATATTTACATCAGTGTACTTACTCTAGTA
ATAAAGTAGTTCTGATTTTCTCTTTTAATATGTTTCTAAT
TATCAATAATTTAAACTAATTTTAGTACACAGCTATTATT
AAATAAGAAAAATGCTTAGCATGAAAAATGGCATGATCTT
TTCATTATTGTTCTGTCAGGTCATTTCTTTAGAGATATTT
ATTCATTTCCAAAGTTCTCTGTGTCTTCAAAGAGCTCAGC
AAAGTATAGTTTGTTCTTGGTGTGACTCCAAGCTTATGCA
TTAAAAAGGAAGATTCATGATGTAGGATCTTGTGGTGTGA
GTTACATAACAAAATAGAATCTTTTTTTGTAGAAAGACAA
ATTGTACACATTTGAGAAATGTCAATTAAAGAGACAATTG
TGTTTACATGCAGTTATAATTTGGGTTTTATCCTGCTAAA
TATTCTCAGAGTTGTTTATATGCTTTATAACTCATGAGAT
GAAATGTCCTTACTAAAATATTCATATTGAATAGTACTAG
ATGATTCCATGTAGCACAAAAAAAAAAAAAAATGGAAAAG
TGTGTTTGAAATTCATCATTGCATCCCTAAGAATAATTGT
GTAACTTATTGACTTCTTGACTTAGATAGTGTCCCACTTG
GGCATATTTAGACCCTTCAACTAACCTTTTTTGTTCAAGT
CATTATAATCTACTCTGTGATGATATTTTAACAAAAGAAA
AACCATGAAAAAATAGAGTGATTAATGAGAATGGTTTGAA
TTCCTTATAAGATTATATAAAGGAGTACTTATATTCCTAC
CCAGGAGTGGTTATCTACTCAAATCTCTACTTGCAGTAAG
TATGGAATGATTATCTTGAATGGGAGAGAAGCAGACTGGC
AAAAAAGGTACGTTTTATTACCTTGTGTTTATTTGTAGAC
ACTGCTCCTTAACATTTTTTGACACAATAACAACAAAAAA
GACAATTAGCAATAATGAAGACAAAAACTGAGTACCTGAA
GCCTCATTAAAAGAAGGTTTTCTAATCAATGTAATCATAT
ATAATGGCAGATTTCATTGCACGAATTTAATATAAAAAAG
TTAGTTGTGGGGTTTCTCTTCTTTCTCTAATATCTGATTT
CAATCACAGAACTACTGTTCTCTCGGGGTCTGGTGTTAGT
TTCTCCTGCCAAGGGTGATTATCCAAAACCCAGCATCTAG
GGCAGGGCCCTGAACTCTGAATTTCCAGCATCCCGCTTTC
CCGTGGGCCTTCCTCACTACCTTTTAAAATATCAGAACGT
TCTAATTTCAATACCAGGTAGTTTTATGTTTTCGTATAAA
GTTAAAACACTAAGTATATAATTTATAGTACTGCTATTAG
AAAAAGGCATAACAATATTATGTATGGTATGGTGACATCT
ATGAAAATGAAAAGATATGCATAAGTTATTTATGCAAACA
CATAGGAAAAGGTCTAAAAGAACACACATGACTCAAGAAA
TATCCCTAAGAGAGAAGTGAAATCTAATGGGGTGAAATGG
ATTTTTTTTCCTCCTAAGTATATATTTGCTAAATTAAAAC
ATATATATGCAATTTTAAGTTAGAATATATAAAGCAAAAG
CTATGTAAAAATCAAATGCCATAAACATAAAAGTAATTTT
TAATTTTAGTTATGAAATGTTTCTTTAAACATCAGAAGCT
CTTAAAATACACCATGCCTATTTGTACACTTAGGTATGAT
TGCTATTTTAATATGCTCTCTAAAAATTTAAGCATTGCCA
TATAGTGTTATGAATGTTTTATCTCTCAGATATAAGTGTA
GGTAATATCATTAAACAAACCAAATTCAGTGCTAATAAGT
TATATTTATTTCAGAATTGTAAAATGCTTTAATAATTTAA
AGCAAAATCAGTACGAGAACTGTAAAAATCAACCTGGATT
CTGATGTTAAGAATATACAGCTGGAAAAACTAAAAATAAA
AATAGTGGCCTGACACATTTTTGAAGGATCAATTTTTCTA
AGCTTCTGGCCCAAAGCAAATACATTTTTACCTTATTACT
GAAAGAAATAAAGTTCCCAGGAAAATGGAGGAATACCATT
AGGTAGATTTTAATTTTCTTTAGAGGAAGGCATCTAGCAT
GCTTTTTCAATGATTATTTAAAGGAGATTTGTTTTCATTC
AATTGTTTATCACTGAGTGTTATATTATTAAATGGTTCCC
AGATGTCACTTAGTTTCTGGAGTGATGAAGCTGTGCAAAA
AATCTTACTCAAGTCACACTATTTATTTTTATACATGGAA
GATTATATTACCAAAAGACAACGAACTCTATTTTAAAGTT
AACCATAAAATTCTGATCTTAAATAAAATCAGTTGCTTAA
AATATATATATAGATGGATGTATTCATCTTTAAACATTAA
CAGGTACAAAAATATATATGGGTATCTTACAATTTCTATA
TCTATATCTAAATCCGTGTTCATTTCGTTACATGTCCCAA
ACAAGGGGAAAAAATAAACAATGGATGCAGGCATGTTAAG
TTGCTGATAACTGTATGTAATATCAGGAATTTATTAACAG
CTTTAAAACGTTTATCTATGTGCTGGGCAAACAGGAATTT
CCTTTTTTATATACTCATTCATTTAATTAAAAATCACTGT
TACATAGAGAGAGACTTGATATGCAGTTTTTTTTAAGGTC
AGCTTTTATCATGTACCCTTTGGTGTGAAGAGGTTTCGGT
TCTATCTTTCTTTTTTTTTTAATTTAAAAAAAAATTTTTT
TTAATTATACTTTAAGTTCCAGGGTACATGTGCACAACGT
GCAAGTTTGTTACGTATGTATACATGTGCCATGTTGGTGT
GCTGCACCCACTAACTCGTCATTTACATTAGGTATATCTC
CTAATGCTATCCCTCCCCCTTACCCCCTCCCCACAATAGG
ACCCAGTGTGTGATGCTCCCCTTCCTGTGTCCAAGTGACC
TCATTGTTCAATTCCCACCTATAAGTGAGAACATGCAGTA
TTTGGTTTTCTGTTCTTGCGATAGTTTGCTGAGAATAATG
GTTTCTAGCTGCATCCATGTCCCTACAAAGGACACGAACT
CATCCTTTTTTATGGCTGCATAGTATTCCATGGTGTATAT
GTGCCACATTTTCTTAATCCAGTCTGTCACTGATGGACAT
TTGGGTTGATTGTAAGTCTTTGCTATTGTGAATAGTGCCA
CAATAAACATACGTGTGCATGTGTCTTTATAGCAGCATGT
CTTATAATCCTTTGGGTATATCCCCAGCAATGGGATGGCT
GGGTCAAATGGTATTTCTAGTTCTAGATCCTTGAGGAATC
GCCACACTGTTTTCCACAATGGTTGAACTAGTTTACAGTC
CCACCAACAGTGTAAAAGTGTTCTTATTTCTCCACATCTT
CTCCAGCACTTGTTGTTTCCTGATTTTTTAATGATTGCCA
TTCTAACTGGTGTGAGATGGGCTCTATCTTAAAGGTTAAA
GCAGAAAGATAATTCCAGTGTCCAGAGAAGTATAAGAAGT
AAAATCACCAAGGCATGAAAAGAAAATAAGATGAGGATAT
TCAAGATTTCAAAGCGTTATTGAGAAGTAATCCTATTATA
AATTGTTAATGTTGCTGTAAATATTTAAGAATTATCTTTC
TGAAGAAGAGAATTTCAACAGCATTATAGCTTGATTATGA
GAGTCAATTTTGTAATATTTTTACACTGCTGCTATCATAC
TTTGTTTTTACCAGAAGAGTTATAAGAAAATTTTTGCAAG
AATTATTTTTATTTTAATCCAAAGAGGGAATAAAGGTAAT
TTAACTCAACGGAGAGTGGACAATAATTCAAGGAGCAGAA
ATTGAACACAAGCCTCCTTAGGTAATTGCTGTTCTTTATG
CACTCTGTATTCTTAACTCTATCTTTAGTCTTAGACCTAT
GTTTGATTTCATACATCTTATGGTATAGTGGAAGGAACAT
GTACTTTGGAGTCTGAAAGTGAGTAAATTCAGTTATATTA
TTTAATAGCTCTGTGATTGTTATGGACTTAATTGTGCTCC
CCATATAAGTCACATGGTGAAGTCCTAACCCACAATACCT
TAGAATGTGACTGTGTTTGGACAGTGGTCCTTTAAAAAGT
AGTTAAGGGTAAATGAAGGAATATGGGTGAGCCTTAATCC
ATCCTGACTGGTGTACTTACAAGAGAAAGAGACACCAGGA
AGGTGAACACACATATGGCCTCAAAGACCATATGACGATA
CAAATAAAGCAGTCAAATTAAAGCCAAGAAGAGAGGCCTC
AGGAGAAACCAACCCTACTGACACCTTGATCTTGGACTTC
CAACCTCTAGACTGTGAGAACAAAAATTTCCAGTGATTAA
GCTACCCAGTCTGATATTTTGTTATGGCAGCATTAGCATA
CTGAGAGAGTGACCTTGAAGAAAGTCATATAACACTATTA
AGTCTTAATTTCTTTAGCTATTTATGAATTGTGTAGAATA
ATTGATTGTATTAATGAAAATATAAAATAATCTGATGGAT
GGAATGATGTACATATTAATACATTTAGGTTATTTCTTGT
ATGTTTATGCTGTCATTTCCAACTCCGATTATTACTTATT
AAACTCATTCACCCCAATTGGTCATTGTATGAAACAAGAA
AGGGCAGAGAAAGTGGGAGTGAAATAAAAAGTTAATGGAC
AAAAGCTTCTAGAGAAATTTTGTTTGCATAGAAATCACAA
AATATTATCCAAATAACATTTTATTTTGTTTCTATTTTAC
ACAAGTTCCAGTAATACCATTCTTGGTGAATGAATTATTT
ACTTTTCTCCTAAAATTAAAAAAAAAAAAAATAGGCTGGT
GTGATGGCTATCCCAGCACTTAGGACACTGAGGCAGGAGT
ATTAACAAATTATAATTAAGTCCTCTGTTTCTTTCACTTC
CCACATCAATTCCATAACAATTTCCTACTATTACCAGCTT
AACCTTCAGAATTTGACCACTGCTCACCACTTCCACCTCT
ACTAAGTCTAATGCAACTCTTTCCTGAACTATTTTAATAG
CATTTACTACTCTTTACATACATATATAAGTGTGTATGTA
TATATATAATGTGAATAATATATATTATATAAAAACATAT
TGTATGTATTATGTGAATGAGTTTTTATAAAATTAATTTT
AAAAATCAAAAATAATGGTCGGGCACGGTTACTCATGCCT
GTAATCCCAGCACTTTGGGAGGCTGAGGTGGGTGGATAAC
GAGGTCAGGAGATCGAGACCATTCTGGCTAACACGGTGAA
ATCCTGTCTCTACTAAAAATACAAAAAAGTAGCTGGGCAT
GGTGGCGGGCACCTGTAGTTCCAGCTACTTGGGAGGTTGA
GGCAGGAGAATGGCATGAACCCAGGAGGCAGAGCTGGCAG
TGAGCCAAGATCACGCCACTGTGCTCCAGCCTGGGCAACA
GAGCAAGACTCCATCTGGGAAAAAAAAAAAAAATTGACAA
TAATTAGAACAATTCTGTTGATGTATACTTATATGTCTAA
CTGCTTCCCTTGCTTTAAAAATGAATGAAATTGTTTTATC
CAGTTAAAGGACTAAAGAGTTTACTATGGGCCAGATACTG
TTATCATTATTTTATGACATATTTTAATTATAGGGATAAA
TCTAAATGGTAGATGATATTATTACCACTATTTTACCCAT
CAAGTTACCGAAGCACATATTGAATAGTTACCCTATTTTT
TTTTATGAAGTAAGTAGTATATTTGAAGTTTGAACCTACA
AAATTTGTTTCTGGGACCAAAACGCCTAGCCACTAGACTA
TATCTAAATTTCCAACAAAGTGAATTAGATTTGGGTTCTA
ATCAAAGTAAAAATGAAATACTAAAAATATGTTCTTGTTA
AAATAATAATTAATTAAGCTCCAAAACACACCAAAAACTG
GAGAACATATAGAGCAATAAAAATTCTCATTCATTGCTTG
GGAAAGCAAAGTGACACAACCACTTTGCCAGACAATTTGG
CTGTTTCTTACAAAGATAAACATAGGCTTACCATATGATC
TGGAAATCTCACTATTAGTTATTTACCTAAATGAGTCGAA
AACATCAAAACCTGCATACAAATAAGCTTGAAGCTTTTTT
CAAATTGACAAAAATTGAACTCAATCAAGATGTCTTCCAT
AGACTAATGGCTAAAATACAACAATGGGTACATTTACAGT
GGAATATTATACAGCAACCAAAAGGTATGAGTTTTCAAGC
CATAAAAAGATTTAAAAGAAACTCTTAACTATGTCATTAT
GTATGATAAAACATTACTGAAAGCCTGCATACTGTATATT
TTTAACTATATGATATTCTGAGAAAAGCAAATATGATAGT
GGTTGCTAGAGAGTTTGTGGGTGAGGCAGAAAGAGGGATG
TTTAGGGTAGGGATACTATCCTGTATGATTCTGTAATGAA
GGATACATGGTGTTATGTATTGGTAAAACCCATGGAACTG
TAAAAAAAAAAAAAGGTGTGAATGTTAACATAACTATGGA
CCTTAGTTAATAATAATGCAACAATATTGGTTCATCATTG
CAAGAAATGTGCCATACTAATGCAATATGTTAATTATAAT
CTAAACTCAGGGAGGTGGACAGGGAAGATATAGAGGGGCA
GAATGTACATAGGAACTTTCTATGCTTTTTATGCAATTTT
TGTATGCCTAAAACAGCAATAAAATAGTCTATTGATAAAA
ATATGACAACTGTATTTCACTGGTGAATGTCAAAGATAAT
TTCTAATATCACATATTAATTTTTTGCATAGAAATGCAAC
AAAAATGTATTTTGTATTTTGAACACTTGATTTTTTTTTT
TTATATCTAGGCCAATGTATTTACTTGGTAGGCTACTGGA
GACATTTGATTTTGTGATTGTTTTTCTAGAACAGCATTAT
GTTATATTTAAAATAAATTTATGAAACTTCAAAGTTATCT
CTGCAAGTTTGTAAGTTGCACACTTCCAAAGGGATAATAA
CTACCCTCAGACACTGGAGCTGACTTGTTCCAAATCTCTC
CTTCTCTTTGTGGACTACACTTCCTACATGTGAACTTGTA
GGCTATGAAAAGCTTAAGTTCATGGAAAGATGCTCATCAA
ATTACAATGGGGTCACATCTCAGTAAACTCATCATAAATT
GAAAAATTGTAAGTCAAACCATCATTAAGTTAGAGATCCT
CTTGTATGTTAAATAGATAAACAATTGCTTTCACATGGAA
AAATTTGATATTTGTAGTTCTAGATGTCTACACTTGAAAA
GAAAATATAATATTGTCTGCATGGTCAGTAGCAACAAAAT
TTCGAGACTGATGTGTATGTATACTCACTGATATACCAAA
ATGCCAGTCCAGCATAATCAAATGTTCACTTGTTTTCATA
TGTATTTTTTACAATTGAATATGCAAATAAATGATTTATA
TATATATATAAGCTGTATGATTGATTGATTTTTATAGTTA
TTTAATTTGAGTGTTTTATAAGTTTATTTCTGAATATGTA
TGTTTTTCCATAAAATACAAGAAAATTATTTTTATAAGAG
ATGAAAGGATTTTAGTTCTGTACGTGACTAGGTTTAGTGA
TACTGTAAATTGTCTTATGTTTTTATAATAATTTAATACA
AAAATTAATACATTTTAATTATCCACCTATTTACAGTTAA
AGCATTTCTTTTCATTTCACTGCCTCCCTTATTCCACAGA
TATCAAGGCCTTTATTATTATACTGTCAGTTATACATTTT
TTCTTGGCAAAGTATGTGTAAACTACCTATTTTGTTCCAT
AGTTGCTGTTAATTGTCTGAGTTTGCAAAATCTACTCAAT
TGCTGACAATAATTTAGTAATAAAGATAGCTTTAGAGGTT
AATGTAACTTCCATCCTTTTTTCCACCTACATTATATTTT
AGTGATACATATAGAAACTGCATCAGGCACCTCTAGTTAG
ATATCATTAAATATATATCTTCATATATATGTGTCTATGT
GCGTGTGCATTTTAAGTAAAATAAATCATAATGCACAATA
ATATGTTAGAAATAGTAACAGAAAAAAATACAAAATGATT
GTCATTGCAATTTGCTAACGTAAAACAACAGGAAATTATT
TTAACAAAATTTCAAAAACAATTATAGAAGTATTTTCCAC
TTAAACAATTGTCTTGAATTGCTGCACTTTCAATCGTTGG
AGGTTCACTTTGAAAATCTCAAATCCCTCTTTTTGTGATG
TGATTGGCTTCCAGGCACGGTATTTTAGGATAAAGTCATA
CCATCATAAAAAAAAACATTAAATTAATTTAGCTCACATA
CTTTTGAGCCATTACTTTGTGGTAGCTTTACACAATGTGG
AATAATTTAAAAATATATTATTTGTTGTCACACTCAAAGA
CTGGGTAAACTAATAGAGACTCAGACATGTAAACCAATGA
CTCTAAGTACTAACCTGGAGGTTAGAAAATTGTCACCTAT
GTAATATACTCCATTTCTTTAAACCTAATCTAAACAAGTA
ATGCATTATCTATCTTCCTACAATAGTTTTCCCTACCTCA
TTTACACATATAATTATCCCTGTTCTTCATTTTCTTTTTA
GTAGCATGGACTGGGTTTCACTCTCCCTAATTCTACTATT
TCAAGCCCTGTTTTACCCAGAAAACCCTTGCCTTCCCCCA
AAGAAAATAATTCATTATCACTATTCAATATAGTCTCAGT
TTCTGCCCTTAGAATGTGTTGTTTCCTTCAACCATAAAAT
GATTTTTTTGTGAAATTAACATTTTTAACAAGCAGGAAGT
TATGAAGATGGTGTTTGCATGAATTATTTCCTACCAGTGT
TGAATGTTATGATTCATTGTTCAGTGAGAGTGTAATTGAA
AAAGTTCCTGTTTAGAATTAGGTAATCTTAGCTTGAAGAC
GGGCTGTGACAGTAACTAGCTGTCTGTAAGAAAGGTAAAT
TCCCTAAGTTTCAGTTTATTCATAAAGGGAAATAATGGCA
TCAACTTCTTAGTGTTAGGAAGAAGATCAAGTAGCAGAAT
CATACATTAGTAAGGTTAAAATTTTAATTTATGTATATTT
GTAAAATTTTATTATTATAAAATATTCAGCAATACTAAGG
TTTCCGTAAGTGCAATTGAAGACCAGATCAACAGCTGACA
AATCAGTGTCCATTTTAAAAATGAAACAGGCAACATTATT
TACTGTGTGTTAAACATGACAAATATAATACTTGACTAAT
TAATCCTCATAACAATCCTTAGCAGATTTGTTTCAATTTT
TTATTTTTAATTGTGTGGGTACACAGTTGGTGTATATATT
TATGGGGTACTTGACATATTTAGATACAGGCATGCAATGC
ATCATAATCACGTTATAGAAAACGGGGTATCCATTCCCTC
AGACATTTATCCTTTGTGTTACAAACTCTCCAGTTATACA
TTTTTAGTTATTTAAAAATTTATAATTACATTATTTTGAC
AATAGCCTCCCTACTGCACTATGAAATACTAAATATTATT
AATTCTCTATCAAACAATTTTTTGGTACCCAATAACCATC
CCTACCTCACCCCCACCTCCCACTACCCTTTCCAGACTCT
GATAACCATCCTTCTACTCTGTGTCTCTATGTGTTTAATT
GTTTTGATTTTTAGATCCCACAAAATAAGTGAGACAGTCA
ATGCCTTTCTTTCTGGGCCTGGCTTATTTTACTCAATATA
AAGACCTTCAATTACATGTATAAGTTAACTTTTGCTGCAG
AGTAAATGATTCCAAAGCTTAATGGCAAAATACAACTGTT
TTCTTAGATCATAATTCTAGGGAATGATAATTTAGGCTTT
GATTATCTGGGACAATCTGCCATTTCATGTGAGCTCGTGA
ATATGTCTATAATAATCTACTGCTCAGTGGCTCTAATTTT
TAAACAGTTTCACACAAATATTATCCATATATCTTATGAT
TTATGCATTTAAAGTATATAACACAATCGTTCTTGGAATG
TTCACAGAGTTGCACAACCATCATTACAGTCAATTTTAGA
ACACTTTTTTTTTTTTTTTTTTTTTGAGACGGAGTCTCGC
TCTGTCAACCAGCCTGGAGTACAGTGGCGCGATCTCGGCT
CACTGCAAGCTCCGCCTCCCGAATTTACGCCATTCTCCTG
CCTCAGCCTCCTGAGTAGCTGGGACTACAGGCACCCGCCA
CCTAGCCCGGCTAGTTTTTTGTATTTTTTAGTAGGGACAG
GGTTTCACCATGTTAGCCAGGATGGTCTCTATCTCCTGAC
CTCGTGATCCGCCCGTCTCGGCTTCCCAAAGTGCTGGGAT
TACAGGCTTGAGCCACTGCGCCTGGCCAATTTTAGAACAT
TTTTATCACACAAAGAAAAACTCCATAACCATTCATAATA
ATTTCCTATTTCTCCCTCCCCATGACACCATCCTCTTCTC
TCCTAAACCCAGACCCAAGCAATCACTTATCAACTATTTT
TAATATACAGTATACTGAGCTATTTTGGACACATTTTAAA
ATATTTATCCTATATATTTGTGATTATATATCCTTTTGCC
AACATTTCCTATTACCTCCTCCTCTCTAACCATTTATGAC
TCTGACAGTCACCATTCTACTCTCTGCTGCCATGAGATCA
ACTTTTTTAGATTTTTACATGGGCAAACTATATACTTGAT
AAGGGGTTAATATCTAAAATGTGCAAAGAACTCCACTTCA
ATAGCAACCAAACAGATAACCACATTACAAAATGGGCAAA
AGATATGAATAGACAGTTCTCAAAAGAAGACATACAAATG
GCCAACAATCATATGGAAAAAGCCCAACATCACTAATCAT
CAGGAAAACTCAAATAAAAACCACAGTAAGATATCACCCT
GGATATGTTAGAATGGCTATTACCAAAAAGACAAAAAATA
ACAAGTATTCGTGCAGTTATACTTACACACTGTTAATGGG
AATATAAATAAATACAGCCATTATGGAAGACAATATGGAA
GTTCCTTAAAATATTGAAAATAGAACTACCATATGATGCA
GCAATTCCACTACTGGGTATATATCCAAAGGAATGAAATC
AAGGTTATCAATACCTCAGAGAGATATCTGTTCTCCCATG
TTCGCTGAAGCATTAGTCATAATAGCCAATATGTGAAATC
AATCTAAGTGTTCATCAACAGATAAATGGATAAACAAATG
TGGTATATAAACACAATGGAATACTACTCAGCCATAAAGA
AGAACAAAAATTTGTTATTTTTTGACAGCATGGATGAACC
TGGAGAACATTATGTTAAATGAAAGAAACCAGACACAGAA
AGATATATACTGCAGTGGCTCTGTATTTTAATTTGGCTGG
TTCCTGGTTTTGGTGACAGAAATTATAGGACCAAATGTCA
TCTATCTTTCAATAGGCTAATTGAAGTTTTTTCGTACAGT
GGCAGTGGCAGAGATCTCAAAGGGAGCACATTTACACCAA
AGTGGAAGTCATTTTCATGCATCTTCATAGAACACATTTG
CAAACTCTTCCAACAAACAGAGCAATTCACAAGGTCAGCC
CAAATTTAAGTAGGGGAGAAAGAATCTACTTTCTAATAAG
AAGAGCTACAACATATTGTAGTCATCTTGTAGTCTGTGAA
ATTATTATCCCTTTCCTATTGAGGAGAATACTGAAGTTTA
GAGAGATTATATAATTCAAGTATATGCCTAGTTAGTGGTA
GAGTCACAATTAGCACCTAGTTTTTATTGTCTTTAAATTT
TGTGTTCCCAGTCATCAAGAAGAATAAATTATTTGCCATT
CTTCTGTCACTTTCTTAATTATGGAAGAAAACAATTCTTA
ATATGTCAATGTTTTAGAAAATTGATGAAATGCGTATCAC
ATAATTTAGATATTAGAGTAGCAGTTAGCACAACTATTGT
AATATTTCTACATATATTCATGTTAGGCTATACAGAAACA
TAAAATCAGTAAGAAAATAAAGTAAAATATAATGGCTATT
TAGCTCTTGTAAATAAATTATATATATAATTATATGTATG
TATTACACTGGATAGGTTTGCACAATGGAGGACTCAATAA
ACAAGCAGAAGTTGGCACAGAACACAAGAAGAGATATGTT
TACATGATTACGCTGGCAACTCATGAGCATGAGCTGAAGT
TTGTAGTCTGTGAAAGCAGGAAGGGCCTCCTCTCTTTTAA
CATTTTTCTGATGAATTAAATCAGACCCACTCAGGATGGG
ATACCTTTATAAAACTTAAAGTAAACTAAGTAAGAACTTT
AGTTAGAGCTGAAAAATTCCTTCACAGCAGCACCTAGATT
AGTGTATGATTGAATCACTGGGAGGTGTCTATATGGTTGT
TTTGTAGCCTTTTCCAGTTCTCACAATAGTGTATCTCTTG
TTCCCTATCTTATGTGAAAACTCAGTAGAAAGGGAATTCT
GAAAGACGTAGTGTAGCCTACCCAACTTGGTTCATCACAA
AGCCTACACATACCACACTGTGGCAAATTGGCATTCAGGC
ACATCACCTTAAAGCATACTTAGTTTCTAAATAAAGACAA
TAATAAAGTCTTACTTCCGTAAGCATCACACAATTACCCT
GTGTACAACCTAAAACACCTCAACACTTTTCTCATAGAAA
TAAAAATATACAAAGCATTTTATTTTAATACACTGTAATT
CCAACATGAAGATATAATGTCAATCGTTAATAACATATTT
TATATTAGACAATAGATCCAAAAAGTAACCACACATATGT
AAATGGAAATACCCAGAACTAATTACACACACACATTTAT
ATTGACATAAAGAATAAATAATCATAACTATTGTACTATG
CATTCTGTAATGGGTTACATGGTCATAGTTGTTATTTATT
GCTTTTTTTTTTTTTCCTGTAACACACTTAATATCTTACT
TCCTATTAGTAGGCATCTCAGACTGCTGTTCTCTGCCTGA
TGAAGCTATCCAAATATTCATTCTTGAAAGATCTGGATTA
CTGGCATTCCTGAAGAGTTTTTAGAGTTTCCATTGATTTT
AATCACAGGACAGGGTAGTAATAGCAGATGCCACAACAGA
TCTTTTGTATTCCAGACATACTCTTACATACCTCAAATGT
GTAGTAAAAAAACCAATTTCTTCTTGGAAATATGTATTAA
TCACCCCAGCCAGTACAGTACACTCGTTCTTTACTTGTCT
ATTCAGATGGATGTGGAGACCAAAAGGACCAGGTTTCAGT
CACAATTTTTAATTAAACAGAATCATTCTTCCGACTAAGT
CCTCTAATCAGTAGAGCCTAAAATCACATGGACAGGAAGC
AAATTCTTGCTAGTGAAATACTAGCAATAATAGTGAGAGG
AGCCACTCCCATTTTCAACTCTCAATTCCTGGTCCCATGA
ATCTTTGCTGTGGGAGACAAAGCATCTTATGTTGGAGATA
ATTTAGAGAATTTACTGCTTACTAGAAGATACTGCCCCAA
CCACAAAAGATTTTGCCGCATAACTTAACTGTCCCCAACA
GTTTTGCCACCAGGGACAAGTTTCCTGGACAATTTTTCCA
TAGACAGTGTTGGATGAGTGGAGGGCTGGTGGGGGGATGC
AGCAGGGAGGAATGGTTTCAGGATAAAACTGTTCCACCTA
AGATCATCAGGATATTAGTTAGATTGTCATAAGAAGTTTG
CAACCTAGATCCCTCTCATGGAGACTTCACAATAAGGTTT
GTGCTCTTATGAGAATCCACTGCTGCAGCTGATCTGACAG
GAGGCAGATCTCAGGAGGTAATGCTCGTTCACCCACTGCT
CACCTCCTACAGTGCTGCCCAGTTTCTAACAGGCCATGGA
CTGGTACCAGACCACAGCCCAGGATTGGGAGCCCCTGAGC
TCGCTGATTTCATAACTGAGGTCAAGAAGCTGTTTCACTG
TTCTGGCAAACTACGTGTTTCAGGATGGTGAGAAGCATGA
TAAGAATAACAAATTCCATGAGCATGGGCCCGTTGTCACC
CTCCATTTGTTATGAAGTGATTGACTTCGTCAGAAGCAGT
ACTACGTGAAATATCATGACATTGGGTATGATAGTCATGG
GAGTTTGGGCAGAATTGATTTCTAGAGTAAGTGTTTATTC
CAATAAAAAGAAAATTCTGGCTGTGTGTGACGGGTCACAC
TTGTAATCCCAGTACTTTGGAAGGCTGAGGCGGGTGGATT
GTCTGAGCTCAGGAGTTCAAGGCCTGCCTGGCCAACATGT
TGAAACCCTACCTCTAGTAAAAATGAAAATACAAAAAAGT
AGCCGGGCATGGTGGTGCGTGCCTGTAATCCTAGCTACTC
AGGAAGCTGTGACAGAAAAATCACTTGAACCTGGGGTGGA
GGTTGCGGTGAGCTGAAATCACACCACTGCACTCTAGCTT
GGGCAATGGAGCGAGACTTTGTCTCAAAGTTAAAAACAAT
AAAAATGCTGCCCAACATCTAATGAAAGTGCTCTAATGTA
ATCAACCTGCCATCTGATATTTGTCTAATCACTCCAGGGA
TTGTATTACAACAGGACTCACCATCAGTCTCTCTTGTTGG
ATTGTTGGACACTCAACAAGGGCTATTGCTAAGTCAGTCT
TGACAAGTGGCTAGGTCAGCCTTGGAAGTCAATTTTACTG
AGCTGTGCTGAGTTTCCAGCTTTACTACCATTGCCACTTT
GTTCATGAATCAATGGTCAATGACAGAAATGGTTGAAAGA
TGCTGACGAGTATCCACAGAATGGTTCATCTCATCCACTT
GATTATTAAAACCCACCTCTTCTTAAAACATCTTCTTGTG
ATAATTCACAAGGAACGCAAATATATTCATATCCTGAGTC
CATTCAAAGAGACCTATCTACATATCTTCCCCCAAATCAT
TTTTTTTCATCAACATTCTAACTGTGTGCTTTTCAGGTCC
CTGAGTATCAGCCAAACTATTGGCCACATCCCATGAATTG
ATATAAACTTGGCCATTTGGCTATTTCTCCTTCTAGACAA
CAATGAACATAGACGTTGTGCTTACTTAAGTTCTGCACAC
TTGGATCATTTTTTCTTCATCACTGTCCTTCAGAGATGTG
GTAGCAAGGGGCTGTAGTGCTGCAGCTGTCGTATTTGGTG
TGGTGCCTGTATATTATACAGAATTTTCTAAAGATTTGGC
TTAAGTTTTGTTGTTGTTGTTGTTTCTCTGTCAATTTATT
ATAAGAATGTTACCATGGTGCCATAAATTCAAGCTGAGAG
AAAGGAGATAATGCATTAGTAGTAGGAGCTATGGACATTT
GGACCATGGACTCATATAGCTTACATTTTTTCCTTCAGTT
TCTGCTCAAACCCCATCTCATACATACCTCTTCTATTTGA
TAATAGACTTCTATAATGTATGTTCAACTCTATGATTTGG
TGGGTCAGAAAAATCCCACTTCATGACACGCAGTTTAGAT
TGCATGACAGTTTGATGACCTATAATTAAGCATTAGGTTT
TTACTGAGGCCCAGTAGCATGCCATAAGTTAACTCTCAAA
AGGAGTCTACTTATCTCCATATGATGATTGGGCTTTACTC
CAAAACCCCAAGGGTCTGAGATGCAATGTATCTATAGGAA
ATCTGCCAATGGCTCCAAACAGTGGTGCTATATGGCAATG
AATCTTAAAGTACCATTAGGTTTGCTGGCTTATATGGTTC
AGGTGGCAAGTAGCTTCAGCTAGTGCCCATGGGGTTCTAT
ATGCTTATGAGCTCCCTTCCTGAATGTCTGCCTGTAGACA
GAAAGCTTCAGTCCAATGATGAGTAGTCATTTGACATTAA
CACATAACATCTTATCAATGTAAGCAGAAATAAAATATTG
AAATCTTTTTACATGTAATCATTATTACATATTCATCTGT
TCCTGTCCTCAAGCAAACTTGATGCTCCTAGAGTGCAAAG
GATGGTTCTTTATTATTTATAGCTTACCAACATCTAATGT
TAATGCCTAGTGTATAGTAGGTATTTTGATAAATTGGCTG
AATTAATCTGAGTTTAATATATATTTCTGCTAATAGTAAC
TATCCACATACATAGATTGCCCAAGTATACATGCATATAT
GAACACACACAAAAAAACAGAGTAATTCACAAAGAAAAAA
AAGGATAAACATTTGAGGTGATAGATACCCCATTTACCCC
AATGTGATTATTATGCATTGTATGCCAGTATCAAAGTATT
TTGTGTATCCCATACATGCTGTACTATGTACTCACAAAAA
TAAATAAAATAGAATAAATAAAATCCTGAAGAAAAATATT
GAGTGATCTTTGCATTTAGTGTCTCCAAAGGTTTGTCAAA
TATTCTCAATTTTGGCCAAGTTCCTGATAACTGAAAATAT
TTTAAATCATATTAACAACTCAATTTCAGTTATATATCTG
CTATTTAATCTATATCTGTGTTTTTTTAAATCCTATTCTG
TCTACTTATCAAAAGCCACAGTTAGTAAATCATACATGGA
CACCATGTCCTAATTGAGCTAAGGTCATGTCAAAACCACA
AGGTTATACATTAGCAGTTTCTCATGAACATATTTTAGAT
GATTAATATAATTAGTCTGAGTAATTATGGGATTGATACA
TTCACAGATTGGTCTAATTAGCCTTTGAACAGACTGATGC
CTCAATTGAAGAGCTAATAAATTCTCTGGCTGTTCTCCAT
TCACCTTTTATGCTTGGTTTCATTAAAATCCAAGCTTTTG
GCAAAGTAACCAGGCAAAAGGTTAAAGCTTAGCCTATCAA
TTTTCAATAATCGCATTGCCTTAATGAAAGTTTATTTTTC
CTGAGTACTTTATTCTTTTTGTTTAAATATATATTTTGTG
AGGCTTATGACAATATTCAGAATTTTCTCATGTATTTCTC
ATGTATTCAGACATTAGTACCATTAGAAGTCTCTGCTGAA
AATGCCTCTGCATTATAAATGAGTAATTCTAGAAATATGA
TGTAAAATACATGAAATAAAGCAATAATTTTAGTTTTCTG
TCATCTAGCAATTTCATGTATAATTTGCCAACAAACTTCC
TTTGATTTGATATTGTTGACTTTTCCAAAATCTTCATATT
TGTCTAATTCTACTCCTGGGCAGCATAACAGATAAAAGAT
TATCTCAGTTATTTTCATGCCTTTGTAAGTAAATCAAAAT
ACTTTCAATCGAATAATACTAGTAAAAATATTAATATAAG
TGTACAAATTCTGGTATTGCTTACGTTTCTCAGAAAAAAA
TCTACATATATTGTATTTAGGCTTCTTTACATTTTTAACA
TTTTAGTTATATACGGAAATCTCCTTGACACTAACGTAAG
GCCATTTACTATGCAAAATCTAATGATGCACAGTGCTCAG
CTCAAGCAGTAAATGAAGACTATTAAAGCGTAACTTTCTA
ATTATAATGCAAATTTGATGTATTATCAGAGCTTATTGTT
GTGAGTAATACAGATTTTTATTCATTCCTATATTTCCTTA
AACCAAACTAAACTTGTACTTATTCTTAAGATAGTTTCTC
ATGACGACTTACATAAATTATTGAATAAAATTTAATTTCA
GAAGATATTGATTATAAATCATACACTGATTTTATAATCA
GAAGAAAAGTTTTAAATGAATGCTACAGGAGTTTGTCTCT
TCAATTGCAGAAGTAAATTTCAGTAGCCCAATAACATGCT
TAATAGAATTCTCATTAGAAAATTTGTAACTTGCTTTTCT
CATGGATACAGTATAATCACCCAAAACCTTGATTTTACCC
ATCACACACATAAAACATGATTTTCTTTTCTCTCACAACT
TCCAAACTTCTCTTTTATTCCAATATTTTCTGCAACTTAT
CTTTTTTAAACCATAACAATATTTTGAATACTGGCCAATA
ATATTATATTTGGACTAATGTGATCATAGGATATCAGTTT
CATATCATTTTATTAATCTTCAAATTTGTGAAGTTTCTTT
CTTTTATTTTAAAAAATACAATATGTTGGACATATTTGAG
TCAAATATTACTACAGAGTGATAAAGACAAGCAGCATCAT
CATACCTCTCTACCCATAACACAGGACTTTCAATATTTCA
GCATTTTCTTTTGATAATTATCTATATTCCTAAATTATAT
GCTTATATTGCTTTTTATTTTTATTTTTAATTTTTATACT
TTATTGAGACAGGATATTACTATGTCGCCCAGACTAGATT
CAGACTCCTGGCTTCAAGTAGTCCTCCTGGCTTCAAGCAG
TCCTCCCACCTTGGCCTCCCAGTGTGGTGGGTTTACAGGC
ATGAGTCACTTTGCCTGGGTTTTCTTGCTTTTATAACATT
GAGAATGTCAGACAATTTGTGTGAACTTCCTTTCACCATA
TTTGAGTAATCCTTCTAAAAAATTCCATCTTGCCTAAGCT
TCCAAGGTATTTATCACACAGTTACAACAGTGTTTTTACT
TTGTAAATTGTACTGCTGATCCATGTTTTTCACCAGAAAT
CTTCCTTTTAATAGTTGCTTGTTTCGAGTTAATAGTCACC
TTTCCTTCTTTTTGTAATGTACCTATAATTCTTCCCTAAA
CATTCAAATAATACTAAATACTCTTTCATATGTCATCACA
CATACCAGCTTCATTTAATTTATTATTTCATCTACTGGAT
ACATTCCTCCTTCTTGCTCCTCTTGTACAGGTTAGCTGCA
ATCCCAAACCTCTGCATAGGTTGTTAGATCTCCATTCACT
GTGATCTTGGGAACTTTTAAAGCTCCTGTTTCTGGTGCCC
CGTTAACAACATGCTATGCCTTTCTTTTCCATACTTTACT
ACTGACTTTATGAGAGCACCATCTTAATTATCTTTTTGTA
AAAATGCAAAAGAGGCAAACTATTTTAGGCTTTATGTGTC
TTAAAAAGATGTTTCCTACTCCAATATTTAAAATCTATTT
TACCTGTATAGTATTGTAGGCTGTAATTCATTTTTTCTCC
TAAAAAATGAAAGCATTATTTCATTGTACTCCAGTTTTTG
TTTTGTTTTGATTTTTCGAGATGGAGTCTTGCTCTGTTGC
CCAGGCTAGAGTACAGTGGCATCATCTCGGCTCACTGCAA
CCTCTGCCGCCTGGGTTCAAGTGATTCTCCTGCTTCAGCA
TCCCGAGTAGCATGGATTATAGGTGCCTGACATCATGCTA
GATTAATTTTTGTACTTTGAGTAGAGAAAGGGTTTCTCCA
GTTTGGTCATGCTGGTCTTGAACTCCTGACCTCAATTGAT
CTGCTCACCTCAGCCTCCAAAAGTGCTGGGATTACAAGTG
TGAGCCACCACATGTGGCTATTTTACTGCAGTTTAATAGA
TTCTGTTGATAACACTGTAGTTATTGATAATTGTTGATAA
TTAATGTAGTTATTATTAATCAATAGGTTGAATTTTTGAT
TTTCTGTGTGATTAACTGTATTTAATCTCAGAAACTATAT
AGTGGGAGTTATGTCTGGACATTTTATTTCATCACAGTCA
GAAGCAAAATTCTAGTTTATAAATTCTCATTGGTACATTA
ATTCCAAAAAAGAATTATCTTGCCATTTTTCTCTTAAACT
CACTGATAATTATTAGGTAGCTCAGTAGTTTAGTAAATTG
CTTTTATGTTAATAATACAAATTGTTGATTGACTTCAAAG
CCATGGTTTACTTTTCTAAATGTATTTGCACTAAAGTAGA
TATTATCTGTATATAAACAAAGTTAATAAAATATAAAGCA
AACACTTTCCATGAATTATTTGACATTTAATAGTCTTTTA
TGTACTTGCTTGATACTGTGAGAAGCATCTAACTCTGATT
CTTGACATTTAATACAAAGTACAACATCTGTAACTGGAAA
ACATAGATATATATATTTAACTTTCAATATCTTGTTTCAG
ACCATATACTTATTTTAGGAACCAAAGAACATTTGTTTTA
TTTTGTTTTGTATGTTATTTTAATGAAGAAACTAGTAAAA
ACTCGATTTGTGACATGGGATAATTTTTTAAAGTAAGAAC
TCTGGAATTATATTGCTTGACTTTGAACCCCGACTCTAAC
ATTTAATAGCTCTATGATTCAAAAATGATTAAATTTTCTG
TAACTTGTCTGCATAATGACAGTAACAACAATATCTGTTA
TTACTGTTTCCTAGAATTGTTGTAAAGAATAAATTATATA
TGTATATCAAATATTTAAAATCGTACATCCAACGAGCTAT
GAAATTACTATTGATATTATTATTACTTTATTATTATTAC
AAGGGAAATATAAAGGAGAAACAGTACAAGATTAAGGAGT
CAATATAGAAAACATGTAAAATTAACTTTTTAGCTATAAT
TAAATCTATATTTGTAATACAAATAAAGTAATCAATGAGA
AATTATAACAATTCTGTTGATAAACCAGGTTTTCAATCAA
TTAAATAAGACAAAGGTGTCACCAAGTAGAAAAATGAAAT
ATCAGTTCTATCACTCTACAGAAGCTAGTTGGTGTATATT
TATTATGACAGTCCACACAAGTGAGGGGGCTTCCCATATA
GACCTTATAAAAGTCTATCCAGTGTTGTAGATCTGGGATA
ATGCCTCACACTTATCCAGATAGAGAAGGAAAGAGAGACA
TCAAGTGTTCAGAGTTTAGTAATATTGATTGGTAAATTAG
CTACACACACTTAGGAAAATGTAACCCGTGCGAACTCTCC
AGGAAAAGGTAAAGAATGGGGGGGAACAAAACCAAAAGTT
TTTAGGAAAAGATATCTCATTCTCATAAAAAGTATGGTAA
AATACGGAAACTTTCTCACTTACAAAACACATAATGTGCT
ATTAATAGTCACTAGTTCTGGTTTCCATCTGGGATCGTTT
TCGTTGTTGTCATTTTTGTTAATTTTACATGTTCCCTCTT
GTTCTTTTTTCTTATGTGATTGTGCATTTTAAAAATTATG
TTTATTACATTAGAATTTGAGTTAGGTGGAAATAAGTCAG
CCTGTTTAATCTGTCACCTTTAAATGGAAGTCTTACATAT
TTACTACTCTGATATGTATAAAAAGTCCAGGCCGGGCACG
GTGGCTCACGCCTGTAGTCTCAGCACTTTGGGAGGCCGAG
GCAGGCGGATCACGAGGTAAGGAGATCAAGACCAGCTTGG
CCAACATGGTGAAAACCTGTCTCTACTACACACACACACA
CACACACACACACACACACACACACACACACAGAGAGAAA
AAAAAAGAAAAAAATTAGCCAGGCATGGTGTCGCGCGTCT
GTAGTCTCAGCTGCTCAGGAGATTGAGGCAGGAGAATTGC
CTGAACCCGGGAAGCGGAGGCTACAGTGAGCCGAAATTGC
GCCACTGCACTCCAGCCTGGGTGACAGAGTGGAACTCCGT
CTGGAAAAAAAAAAAAAAAAAAAAAGTCCGGGCTAAGCCT
TCAATTAAGAACATTTTTATAATGTAGAAAATAACAATTT
TATGGAATTTAAAAAATCGTTTCTGGCCAAACGCGGTGAC
TCACACCTGCAATCCCAGCACTTTAGGAGGCCGAGGTGGG
TGGATCATGAGGTCAGGAGATTGAGACCAGCCTGGCTAAC
ACGGTGAAACCTCGTCTCTATTAAAAAATATATACAAAAA
TTAGCTGGGTGTGGTGGCGGGCACCTGTAGTCCCAGGTAC
TCGGGAGGCTGAGGCAAGAGAATGGTGTGAACCTGGGAGG
CCGAGCTTGCAGTGAACCAAGATTGCGCCACTGCACTCCA
GTCTGGGCTACAGAGCGAGGCTCTGAGACCATCCTGGCTA
ACACGGTGAAACCCCGTCTCTACTAAAAAATATATATACA
AAAATTAGCTGGGTGTGGTGGCGGGCGCCTGTAGTCCCAG
CTACTCGGGAGGCTGAGGCAGGAGAATGGCGTGAACCCGG
GAGGCGGAGCTTGCAGTGAACCGAGATCCGCCACTGCACT
CCAGCCTGGGCTACAGAGCGAGGCTCTGTCTCAAAAACAC
ACACACACACAAAAAAAAACAAAAAACAAAACAAACAAAA
AAAAAAAAGTTTATTTTTAAACTCACATAGCCCAATCAAA
ATGGAATACATTGTCCTTCACTGATTGATACTTTGGCTAC
ACATACTTATCCAATTTAATTTGCCTAAGAAGATTAAAAG
TTGCTATTCAGAAGACTTCACGGCTGACATTAGTTCATGA
TGGTGAGGTAGAGGAACATGTAATTTGTTTTGCATAGGCC
AAGCATTGTTGTCAGTAACAAAGAATTATGTTAACAGCAA
AGTCAGCAAAACTGACATTGCAGTCAAAGAGTGAAGGAAT
TTATGTACCATCAAACCATCATTTTGATAAAGTATATTTT
CCTACCAGAGTCATTTAACTGCCATAGTAAAATAGGACGT
TGAAGTAGCCATTATATACCTAGTTTTCACTGAATTATGT
TTTCTTAAAATTGAGGTATCTAATAAAAGTAATCCAATAC
AGTGTACAATATTTTGTGAGCAATAACCAGGTTTTAAAAA
CTTAAAAAAATATGTGTTTAATATTGGACTATAAATTTAA
AATGCTAGTACAGACATTTTAGTGTATTTACAATGTTTAA
TGCAACAAATTCTACCACTTTACTTATAAATCTATATTTA
ATGAGATTTAGTAATAAATTTCCATTTGCTATGAATGCTT
GCAAATATATATCACAAATATGCTCCTTTTTTTTCTAATT
TCTAAGATAAGGCATTCAAACTAGATAGTACTTATTAATA
AACAAATACTTCAGAATTCATGAGTAATTGAATACAATTA
TAAAATGACCACAAATGGTACCAAAAAACTTGATTGTTGA
GAATATTTTCTTCTTATTTAATTTTCAACGGTGTCGTTAT
GGGCCAAAGTGAGAGAGTCACCACTTTTCTGGCTCCTGTT
AGGCACTATACAAAAGTAAGATGTTTTTATCTGACTTGCT
GTTACTTTTCTCATTAAGAGGAAAGCAATGAAATACATGT
AATAGAAATAGTTTAAAGTAAAGGATGAAAGTGATAATTC
AGTATACATATAAGTGTATATGATTAAAGCATTTTAAAGA
CTTTAAATAACTGTGATAAAGATATTCAAAGATACAACTG
AAAGCTAAACTTTATTTTTAAGGGAAATAAATTATGAACT
AACATATCGTGAAACTGAACATTAATCCAAGTGCAAATTC
TAAAATATTTATGTAGAAATTCTGGAAGTAAAAAATATAG
TCACTGAAGGAAAATAAACAGAAAACTCTAAAAACAATAA
GTCAGTTAATGAAAGGGATGATATTATAGTGTTTATAAAT
GCTTTGATAGGAAAATAAAGTACTTTAAAATATCAAGGGT
ATGATACACACAAAATTGTGAAGAGGAGACCATTCTGGAA
AGAGAAGTGAGAATATAAATTATGCTAGAGCAGACATCTA
GATGTAATAGAGTGCTAGTAGTGTTGTTCCTGAAAGCAAT
GGTAAACTGTCAACTTTCTAAATATGTTTCACAATTAATT
TATATAAAAATATTGCAAAATTAAGAAAACAGTATAACAA
TAAATCCTAGATAAGTTTTACTCACAAATTATTTTATAGC
TGTTTATTAACCAATAGATTAAGTTTATTGAAAGTCTACC
AGGTTAGTTCTCCATGATTTCTGAATTAAACCAATGGAAA
AAAGAAGTGGGGAAATTATAAAGAAAACATTAAAGTCAAA
TGAAAAGAGCGGAAAGACACTAATGCAAAAACAGAAGTAA
AATTTTTGATAAAGGACACATTAATCAGTAGACACATGGG
AGACACTGAATTACAACCTTTCAAAAAATTAGATTCCTAA
TAAACAAGGAACACTATTACACATTAAAGTGAATTAAATT
ATTAAAAATAAAAATCTTCACTTTAAGCTTTTACAAGTTA
TAAGATAATATAGTTATGATCTATGTAGAGGAAACAGTGA
CCAGAAAAATCAGAAAAATTTTCAAAATTATATAAAGGAC
AATTAATAAATAAATATGGTTATATTATAATTTAAAATAT
TTTGTGAAAAACAAATTATAGAAAAAATACTTTAGTTTAG
AAAGACTACAAAAATATTTTCAATGTATGTAACCCAAAAT
ATTAGTCCCAAAGATATATATTATATATATACACATAAAT
TTAAAGAAATCAATAACCAACTGAAAAAATGTTTGCGCTA
TTGGAAAGTCCACAGAAAAGATAAGTTCAATAGTCAGAAA
ACAAATAAAAGGATAATCAATCTCAATGATAATCAGGAAA
GTTTAAATTAAAAACATTACATGACACCATTATATACCTA
CTATACTGACTTTAAATAAAAAGCTTGACAATACAAATTT
CTAATGAAATGTAAAGCAAAGGGGACTCCCATTCACTGTC
GGCATAAAAATAGAAAAATGTTATAGTACTTTTGGATTAT
ACTTATGCAATACCTAGTAAGGTTGAAGATTCCCTTGACA
ATGTCCCAAAATTTATACTCCCAGGTGGTATACCCTATAA
TTACTCTTATACAAAGAGATACACATAACAATGTTCTTAA
AAGCAACTTACAGGAAAAAAAGCAACTTAAATGCATACCA
GCATTAAAATGCATATCTAACTGAGTATGCATTAAATGGA
ACATTATAGAGAGCTTACATTGGCCTTACATTATAGAGAG
CTGCCTAGGATCAATCATCACTTCCTTCTTTTTCTTCCAA
AATGATGGTGACAGCTGGTCTATGTATCCACAGGGCAATA
TCAAAAGAGATACATATTGGTGTGGACTAACCAGCTGCCC
CTGGGCACTCATTTATCTTCTATTCTCTCAAAATCCCCAT
GAATTAAATACATCTCCAATCATTAATAATGGAGTTTCCC
TGTGGGTAATGGAACGTAGAAGTAAATAACAATACTTTTG
TGGGCTGTCTTTAAATAATAGGAATTTTTTTTCAATCGAC
CTTTCATTTTTATATAAACTAGAAATGACACAAGCAAAGG
ACTTGCCTGCAAATGTTTCTCCCTCCACAATTTCAGGCAA
CAGTGCTGATATTTCCAGAGGTGGCACGACATTAAATACT
ATAACTATTTTTAAAACTTTTTAAAAACAATTATCTAATA
CATGAATATAAAAATGCTTCAACTTTTTGAAGCATGTATG
TACCTAAGATGACGAAGAACCATATTGGATATACCAAACA
AGTGTAAAAAGTAAGTAAATAATCAACAGAAAAGTAAAAT
TTTGTAAAACTAATTAAATAATGATAAAAGATAAATTTCT
TACTTGAAAGGTGAAACAGAAGTATTCTAACAGAGGAAGC
AAAAATGATACATAGAGAAAGATAGGAAAAATAAAATATT
GATGAGGAATATACTTAATATATTAGTAGATATTAAAATT
GTGGTTGTAGGAGCTCTGGAAGAAAAGTCTTTATAGAGAA
ATGAAAATATTTACCCAGTATTAGGGAAGGATTTTAAAAA
CCACATTGAAAATATGCATAGAGTGCCAAAATGAAAACAC
AAAAGAAAAACAGGCAAATAAATAAAAAGCAAACAAAATA
CAGATTAAAATTTGAGTAAACAAAAAATATACTGTAAATG
CTGGTTTCTAAAAACAGAGAGGAGATTATCTACAAAGAAA
CATAAATCACATTGTCATCAGTTTTATATATAAAAATATT
TGATATGTGGAAACAATATTTCAATGTATTTAACAAAAAA
AAAGCTTTGAACTAGAATTCAACCAACTAGATTGGACTGT
CTTCAGATATGCTGGATTATATGATATTCTCACACACTGT
CTTTCTCAGGAGGGCTACCACATAAGTCTTTACATTTACA
TATTTTTTGAGAAATAATGAAAGGAACAGCTACACAAATA
CACCAATGATATAAAATACATGAGACTGGGAAAATGCAAA
TCAAAACCACAATGAAATTCCATCTCACCAGTTAGAATGG
CTATTATTAAAAAGTCAAAAAATAACAGATGTTGGCAAGG
CTGAGGAGAAAAGGGAACACTTTTCCACTGCTGGTAGGAG
TGTAAATTAGTTCAGCCATGTGGAAAGCAGTGTGACAATT
CCTCAAATAACTTACAACAGAATTACTATTTGAGTCAGCA
GTCCCATTTTGTGGTATATACTAGAAGGAATATAAATCAT
TCTACTATAGAAACACATACACACATATGTTCTTTGCAGC
ACTAGTCACAATAACAAAAGCATAAAATCAACTGAAATTT
CCATCAATGGTAGACTGGATAAAGAAAATATGGTACATAC
ACACCATAGAATACTATGCAGCCAAAACAAGAGTGAGATT
ATATTCTTTGCAGCAACATAGATAGAGCTGGAGGCCATTA
TCCTTAGCAAACTAACCCAAGAACAGAAAACCAAATACTG
CCTGTTATCACTTGTAAGAGGGAGCTAAACAAACAAGAGC
ACATGGATACTAGAAGGAGAACAAGACATACTGGGGGCTA
TTGTCAAAATAGCTCTATCCATGTTGCTGGGGGCTACTTG
AGGTTGAAGGGTGGGAGAAGGGAGAGAGTGTCAGAAAAAA
TACATAACAGATCCCGTGCTTACTACCTGGGTGACGAAAT
TATCTGCATACCAAACACCTGTGACATGCAGTTTACCTCT
ACAACAAACCTGCACATGTACTTCTGAACCTAAAATAAAA
GGAAAAATAGAGATTAAATATATGAGAAGTAAATGTGTAT
TTAACATTTTGTTTACTTGAAAAATTAATCAAGAAAGAGA
CAAAATAGAAACCATATGACAGAAGTGGAAATAGACCTCT
AAAAATAGCAATTTGAAATTGGTTTGCTGATTTGGTTAGA
TTATGAGAGTAATGGTTTTAATTTTCATAGAGCTAGGATA
CTGGAAGTAATTGGATGGAAAACAATGGCAAATTAAGTAT
TTATTGATAATACATATTTAGCAGACTAATATTTGGTATA
ACATATTTTGTCAAAATTATAGACTACAATGATTATTGAT
CCAGATGATTATTCCTTACTAACCTGAAGATATCATAGTG
AAGAAAATTAAAAATTCAGTATGAGCCAAAAAACCGCAGG
ACTTCTATGAATCCTGTAAGAAAAATCTCTTATTTTTTGG
AAATGCAGAAAATACACATCTGAAATTAAGAAATAAAGTT
TGATCATAAGACAGGTGGTAAAATTATAATGTAATTTGAA
ATATAGTATTCTATAAAATGTGTAATGTTGATTGTAAAGT
CGTAGAATCTGAGAATTAGAGTAATGACCAGTGTCAAGGA
TCCTTAGGGTGTTGCTCTTCAAACCAGAAACCTCTGTGGC
CAGTGGCAGTTTTGCTGGAGTTTCGCTTAGGCCCATTGGC
CTCATTGCACCCACTCAGCCCAGCGGGCTGTGTTCAGCTC
ACACTACCAGCCCAAATCCCATACCTGCCAAGGGTAAGTG
TGGCACAAAATGGTGAGGAGTGTGTAGGTGAGCATGGGGT
CTGGCCACTGTGCACAGCCAGGTGTGCTGAGTACAGCAGG
GAGGGCAGCTCTAGGCATTGGTACAGGTGCCAGCTCCCTG
TGAGGCTGCAGCTGGATGAGGAGTACTGCAAGCAACCTCC
ACTGTGGGCACTGGGGAAGGTGGTGGAGCCCAGAAGCTTG
GAGATGCCAGGAGCTGCAGAGCCCCAAAGTGAATGTCACA
GCCCTGGCTTGGAGAGCCCCTAGGTACGGGCTCCTGAAAG
GGCTGCCCCTCTTCTCTCCTTCTCATCACCCACAACATGG
CGAGTAGGGAGCGTGTTTCAGCTTTGTTTGTGTTATAGCT
TTTGCAGTTTCACCATTCAGGTCGTCCCAAGTTCTTGTCC
CACATCCAGGAAGAATGATGTATGTGGATAACTGGAGGGT
GAGTAGGGCAGAGGAGCTGCATTGAGTGACAAAACAACTC
TCAGGAGACCCGAAGTGGGCAACTCCTTTCCACAGGAAGG
TTGTCCTGATGAGTCAAGACCTGAAATGGGTAGCTCCTTC
CTACAGCTGGTAGTCCCAATGTCTGTGTGAGTCTGGCTGA
GCCTGGGGATTTTATGGGCTCAGAAGGAAGTGCATGCTAG
TTGGTCTATGGGTGGCCATGGGCAGGCCCAGGAAAAGCAC
CACAAGTTCTCTCTCTGGGCCACAGGCTCCGTCTGGAACT
GGCATCCTGGCCCCCTAGCTTCAGGCCATCCCTGGCTTGA
AAGTGGGATTTCACCAGGTTCTTGCCCCTTTCTGCCCAGG
AACCTGTCTGCTGCCCACCATTAACATGCTGTCCATGGCA
CCCAGGCTATTTGTGCCAAGGGTGACTGCAGGCTTGTGCC
AAACTGCCCTCAGTTCCTCTCACCCTCTCTCCCACACTCT
TTGGTGCCTGAAGTCCAGAGAGCACTGAAAGGCCAGGGGG
CTTGTGTGTCAGCACCTCCTCAAGCATGCACACACCTAGC
TGGGTAGCAATAGCACCTGGGCTCGGCTGCAACTTTGCTC
CACACCAGAAGAGGCACTGGGAGAAGGGAGAAGCCAGACA
GAGGAAGCAGGCAATTCCAACCCTGTAGGGGCAAGAGCTT
CCCAGGCCCCTAAGAATACAGGGATGCCTGGGTCCAGAGT
CATAGCTGGATGGCTACAGTTACCCCCAGGAGCATGGGGC
CCTCACCCTGCCACTTGGGTCAGGGAAAGGGGTCCTGCCT
GTCCAGGCTCCCACTGGCATTGCAGAACTTGCAACCCCAG
CTGTGCCTCCCCTACTGCAGCCAGTATCTTTGCAGCAGTC
ACTCTAGACAGGCTACTGCTGTCATCACTGGTAGGTTACA
TTTAATCTGTGTACATTCCATGAGCCTTTCTTACACATCA
TTTCCTTCCTTTTGGGAGATGAAATGACTCTTGCTTGAAA
AATCTATAATGAATTCATTTTGGTAGTTCTTTGCAACAGA
ATATTGAGGCAGTATTTTTCAAGGGAGTGTCGATTGTATT
AGGAAACACTGGCTCTCATTGCCTCTATACTTAGGGCTAG
AACAAGATTCCAGTGGAATGCAAAATATTTAATAGAAAGC
TTAAGCCAGAAAAAGATATTACATATGCTATAAGAATATT
AACATTTTGTAAACCAAGCCTATAAATGAGATGCACTATT
TGAACACACGACTTCACTCCAAATGTAGGATAGTTCTAGG
CAGTATTTCCAAATATGAAGAACTTGACAGGTGCTGTGGG
AGAAACCGAGTCTGTACAAGGAGACAGGATTGTAGGTTCT
GTAAAACTTATTGTGCCATAAGTTCTCTTGACTCTATTTC
TATTCTATTTGGGTACTTGGAAAACAATATGTTGTCTCTA
GTACAAAAAAACCTATGATTTTAATGTCCGGAAGTGTGTT
TGTGTGAGAGAGAGTATGTATGTGAGGGTGTGTGTGTGTG
TTCAATCTGATAAGATTGCATCTACTGCAGAGAAATAGAA
ATGCATCTATCCTTTTTCCTCTACCTACATGTCTCCATGT
CTGAACCACATAATTGTCTCCTTTCCTTCCTCTACTCAAT
AAAGGAGAGAAGGTTGTATGTTTGTGGTGTGCATGTGTGT
GTGTGTGTGTGTATGAGTTTAAAAACACATCAGAATTTTA
GCAGCTTCCAGTTTTCCTTTCTATGCCATCTACTTCAGAC
CTTAACCAATTCTTAAATTTCTTCTCCACACCAGAACTCC
AATATATATGATTCATTTTATTCACTTCATATGGAGAAAT
TTTGCCTATGAAAAATATAAAAGCTATACTCGTTTTCTAC
AGTGTTTGTTTTTGTATTTTTCTACTTTCAGTTCTATGTT
TTTGTTAGGTCTCAATAACACTCAGACATTACCTTTCTCT
TCATTCTATTACAGTTTCATAAGTACAGTCCCTTCCCTCA
AACTCCCTTTACTCTGGTCCCTTATACAATTTGACACACC
TATGGGTTAAAAATATTTCTTTCTGGATAGTTATGAGATC
TAAATAATTGGCACCTGTTATATTTACTATATGTTTTTCT
ACCTTGTAGAGATATGAATAAAAATAATTAAAAGAATAAC
CAAGTCATCTACATTTAATCTAAACAAAAAATAAACTCAA
TTAAGGGCTGTGATTTAATCCTTTTAATTTTTAATTAATA
ATCCATAATTTAGGAGAAAGAGGAAAAATGTGTTATTATT
CTTTCACAAAATGAATCCCATTTTGTTTTAGGGTCATATT
ATGTACAGGTAGGGAAAAAATTTTAAATGTTGGAAATGTA
TTCCATCTATCATTGAATCTATCATTGAAAAATTTATATA
CAGTGACCTAACTATATTTTATTGACTATTATGAATATAT
AACTATTAAATATGTTAGAGGCTGAAATTTTAAAATGCTT
ACTTGCTTTTTAAAACTCCCACCTTTTAAAAGTAATGGAA
ATTATATCCAATATTTATTGGAAACTTAATTCTACATATT
TCGTTTACCTAGTCCTATTTCTTTTAGCTCTACAGTATTT
CTTATCATGGTGATTTTAAATAGTATACAAACTTATCGTT
TTCTGGGTGTGAAACCAAGTAAAGATATAGATCACATTAA
TTTTTTAATTAAAAAGAAAGATAAAAAGCACATCTGGTAG
GCAATGGTAGCCAAAAGCAAGAAACTAGTGCATGATATAA
TAAGCAGTAAAAATCCCACCTGCTCATGGTTTCTGATTCT
TTCTCTCTCAGTAGCGGAATAGCAAATTAAAGAATTTGGA
AAAGCACTATTTTTCTGTATGCTAGTTTAACTGTATTGCC
AAGGTGTATATCAAATATATTCATTAAAAATTCTATTTAA
ATAATTTTCTAGGTACATAAAAGTTCATTAAATGCCTTGT
AAGTGGTAATATGTAAATACCTTAAATCTGTCAGAATTTT
TAAAACAACATATTATTAGTATACTTTGAAAATCTTTTTA
AAAATGATTTAAAATTATTAAATATTTATGAGTAACTTTA
TTATGATATTATATTATTTTTTAAAATAATATCAGAGGTG
AATGTAAAGCATTTGGTGAGATTAAAGTTCAGGGAACATT
TCCTCAGTTTCTTAAAAGCTGCTAATATGAGCCATGTTTT
TTTACTGAGAAGAAATATATTGTCCAGTTTCATATGAAGT
TTATATCTATAATAACTATCTCTGGACATATGAATCATGA
AAGGTAAAAACAGTAGAACATATGGTGGTTTCTGCATATT
TTCTCCAGAGAGCTCATTCTAAAGTGTTTTAGAATTTGTC
TTAAATTTGGCAGAATTTACCCATCTAGTTTTCTTAAAGA
GAAAATATCACTTTTTAAAATAAGAGATAGGAGAGAAAAA
CTACAAAGGTAAATTTTATTATATACGATTTAAGAATATC
AAAATATGTTTGTATAGCACATTACAGTTTGCCAAGAAAT
AGAAACACAATCTTTGATGCAACCACAGGATGAGGTAGAA
TTCAGTTTATTTTAAAGATTAGTAAACAATTTTGGCACTA
GGTGTTGCTTTAGGTTTAGGTTACATGAAGATTGACCCCC
TAATATGGTATGAACAAGTCATAATACTCTTCATTGGGTT
CACAGTGTCTCAGATATTCAATGTAAGAAAAAAAATCTTA
TGTTAATAAGCTACATAGATGTATAATACTTTTAACAATA
GTCATTGGGGTTATTAATACTATATTGATATTAATAGTTA
ATATTAATGTGCTTATTTATTGACTACTGAAATACTCATA
ATATTTTAACAAACAATAAGGTATACATATACACTGGTTT
TGACATATTAAACAGGTGTTTAGTATAAATTTAAAGTATG
TCTGATGTGAACAGGGCTTCAAGTTTCCTTTCTAGCTATA
AGTAAAGAAACAATCTAGACTTCCTTTTGCCGTGTGCCCC
AAGTCTAGAAACAGATAATTTCTCAAAGATGTGAATCAAA
AGGCATATTAATGATTTTGGTAGCAAGCAGTGTAATTGTA
ACTGAGTTCTCCTCAGACAGATTTGAGATATTGCAGGAAC
TCCCTAGGTATTATTCTGAAGATAATATCAATAAATAAGT
CATGTGTAAGTGGATAGATCTGGGACAATTGTTAACCATT
CCTACAACTGACCCAGTTATATAATATGACCCAGAGCACT
GTATTTTCCGTGATTTATTTTCACTTGAAAAGCTTTCTCA
CTGTGTTTTGTTTACTATTACTTCTTCGTATTACTGTTGA
AAACAAAATTAGATAGGGTAAAATGGACCTTAAGACAAAA
AAGTATTAAAAGTGAGACAGTCACTATTTAATAACAAAAT
GTTTACTAGGATGATAAATTAGTTTCTCCACTTAATAGTA
TAAGGTAAAATTACATAAATTGTTTTTATAACAATTATTA
GTATTACCATCATCTAATTTCAGATATCAAGCCTATAATG
AACCACTGATAAATAAGACAGTGATGCATGAAGACAAGAA
TAGAAAAAATGACCAGTGAAATAAAATAACAGTAAAGCTA
GACAGACACCTGTTATATGGGTACCCTAAATGCAACAAAT
CGGCCAATGCAATAAAGTAAGAAGGAAAAAGGTGTTATTT
TAAAAGAAATGCTGCTGGTTCATTTAAATAAACCCTTGGA
AAAAATATGTTGTGATTCATACCTCACAACAAACACAAAA
ATATATTCCAGATAGGTTACAGATCTAAGTGTGAAAGAAC
AAACACATCTTTTAGAAGATAAAAAATAGGAAAATATCTT
CCAAATATTGACGTGGGAATTATTTTTTAATCCAATTTGA
AAAGCAATGACCACGCAAGAATACATAGAAAATTGGACTA
GATTCATCATAAGGATTTCTGCTCATTAAAGACATTTTGT
AAGAGTGAATACCCAGGTCAAAGTTTGAATAAAGTTAATT
AAAAGTATATATAATATATAATAATACTCATATCCCCAAA
TATAAAGAATCCCAACATATTAATAGGAAAAGGCAAATAA
CCCGTCCAAAAGCAGCAGAACAAAGAAATGACAATAAACC
TATATGTCTAACATCATTACTCACTAGGAAATATGTATAT
TAATACCAAATTGAGAATCCTTACATACACAATACAATGG
CTAAAATTTAAAAACACAGAAAATATCAAGAGGTAGTTAA
TGTGTTAAGCAACTCGAATACTCAACTTCTGTTTGGAGTG
TAAATTGGTGGAACCTATGCACCCCTATAACATAACAATT
TCCTAGAAAAATTGTGTGCACATGTCTTCAGGTGCACAGT
TAATGGCTGGAAACTATCCAAGCATCTCTCTTAAGAGTAG
AATAGAGGAACCAGTTTTTTTTTTTTTTTTTAATAATAGA
ATACTACACATCAATAAGATTGTACACACTAAAACGCATG
CAAAAGTATAGATAAAATTCGACAGCATAATATTGAGTAA
AACAAGACAACACGCACACTCATATTATTTATGATTCCGT
TTAAAGTACAATCATAGGCAAAATAAATATACGTGGGTAG
AATTCAGGATAGTGGTTTTCCTTGGAAGGTACTCACTTGC
AGGTGAGATTAGTGATCTTTTAGAATGTGGTGATACTGCC
GGGCACGATGGCTCACGCCTGTAATCCCAGCACTTTGGGG
GGCCGAGGCGGGAGGATCACAAGGTCAGGAAATCGATCCA
GACCACGGTGAAACAAAAAATTTAGCCGGGGCGGTGGCGG
GCGTCTGTAGTCCCAGCTACTCAGGAGGCTGAGGCAGGAG
AATGGCATAAACCCGGGAGGCGGAGCTTGCAGTAAGCAGA
GATTGCGCCAGGACACTCCAGCCTAAGCAACAGAGCAAGA
CCCAGTCTCAAAAAAAAAAAAAAAAAAAAAAAAGAATATG
ATAATATTTGATTCTTCACCTGAATGCTGTTGGATGCATG
GATGGGTTCCCTTGGTGAAACTTCAGCATGATGTGATTAC
ACTGGAGTGTGCACTTTTTAGATTAATGAGTCTCCAAATA
TTGAAAGGAGTTATTTTATTATCAAGTTTGTAGAACTTCT
TCTTTTAATGATGATTTTCTCAAAAAAATCACATTATCCT
TTTCATAATTTGTCCTTTTTTTCTCATATTTATAAAATCA
AGATGTTGAATGCTAGCTTTAATGTAGACATATCAACATT
AATTCAGTTAATCAAAAATGAGAGTTCTAGTATGTCGCCC
TTATAGAGAGGTTACCAAGACTTGGTTGGTTAATTTATCA
ATAATAATACAAAGTGTATGCTTACAGCCAATATGTCTTT
TGATTTCAGTTAATAAAAACAAACTAACAAATGACAAAAT
CTATCATTGGGACATATGTAGAAAAACTAAAAATTATTCT
TTTATCTAATAACAAACTTTTACTTGAATTGATTATTTAA
TCTTATTTATGACATATACTTGCCTCTGTGAAAAGATGAT
GTGTAGCCTACACTATCTTTCAGTGATGTAATATTTATTA
TGGGCCTTGTAAATAAAGATACCCCATCATTTTGGGAGGC
CAAGGTGCGTGGATCACTTGAAGTCAGGAGTTTGAGACCA
GCCTGGCCAAAATGGTGAAACCCCATCTCTACCAATAATA
TAAAAAATTAGTCTTGTGTGAAGGTGTGTACCTGTAATCC
CAGCTACTTGGGAGCCTGAGGCAGGAGAATCGCTTGAGCC
CAGGAGGCGGAGGTTGCAGTGAGTCAAGATTGTGCTACTG
CACTCCAGCCTTGGAGGGAGAGTGAGCTCCATTTCAAAAA
AAAAAAAAAAAAAGAAAAATATCAAAGAAATATAGTTTCA
ACTTTTATAGTGCTTGAAATATAACTGTAAAAGAAACACA
GAAAAAGTAAGTAGTGAATAGTATAGCAGTGATTTTTATG
GCAAATTATAGTTGCAAAGAATAGTGTAAGCAGTCAAAAT
TGCAAAACGAAAAAAAAATAGAAGACATGTTCAAATTCAA
GCTAGAATGATATGTATGTTTTAAATAAATACAGAGGTTA
ACTTGAACTTTTTATAAGTTCAAATAATAAATTATTTGGG
TCATACAACTTCTACCACAACTACTAAAATACACAGTTGT
AGCACAAAGGGAGTCATGGACAGTATGGAAACAGTCGTGC
AAGACTGTGTTCCAATAAAACTTTATATTAAACAAATGGC
AGGCAAGTTTTGGAATACAGGTCTTACTTTGAAAACTCCT
GAAAAAGAATACTATGAAACATAGATTATAACTTTTTCTA
TTTTGATATTAAAGTCCTGTTTTTATTAAAAATTTATTCA
ACTCCAAACTCTTTGGAATCTATAAATGAATTCATTTTAA
CAAAAGTATTTTCATTCCATAGCAATTTTCCAATTTAGAG
AATTAAGCTGATACATCACGATTCATAGCTGGCTTAACAG
CTTCAGCACGTTTTCTCTTTAAGCTAATCAGGAAAATAAA
CAAAACAAAAATCAGTTTTGTGCCATTTTTATATGCCATT
TATATTGACTAAATGGATAATAACTATGTACAAAAATCTG
TTGGCAGAAAATCTAAGATGGATTTAAAAATGAATACGCT
TGTGTATTTTGCTTGACATGAAGTTCCCCTTAAACAAATT
CAAATCTGTTTTTGGCTTGTTGTTGTTGTTGTTTTCATAA
CACTAGTGAATTTGAATATAGGCTTATCTCCCTTCCATTT
TCTTAGCATGGTATATTTCCCCTTTCCTTTGCTACACTTC
CTTTTCCTTCTTTTTCTTTTCTCCTTCCACCCTCTCTACT
TCAAACATTCTTGGAATTAACCACATGTGATCTTTCACAG
TTTTTATCATATGAAAAAGCCCCAAAATATGTCTTCCATG
CCACTTGATATAAATTAACAACTAAAAATTCTATCTATAT
ATCAACAAAAAGTGCATGTAAGGATGGATAGTAAAGTGGG
AATTTCATAAGGATTTATACCAAATCCAAATGACTATTTC
AAGAATAAAGACATAAGCAGTTAATTTTCTTTTCTCACTT
CTGTTCACACTTATGATATATTACAATCATCCTCCATACC
CTTGAATAAGGGTGAATCTGTATTTATATTTGAAAATGTC
CACATTCCGAGCTGAGGAGCATTTTTCAACTTACTGAGAG
GCTCCTATAAAATGTTCAGTTTTTGCTTCTGAAGAGTTAT
TAATTATAAAGTTGCCTAATATTAATGAAGACAAACATAC
TGATAACAAAAGGATACATTTATTTAATCATCAAGTTATT
AAAAAGACCACAGGCATAATCTCCAAATAAAACAAAAGTA
AATCACTTTTGAACTTTAGTTTGTCAAACAAGATCTCCTA
AGCATCTTTTAGCTCATACAAATTATAACTACTTTGGAGT
ACACTTGGCACTTCTGAAGTAGTAAATATTTATTAGTAAT
TTATTTTCCCTTACCTGCAAGGGACATAAGGATAATTCAA
ATCCTGAAAACTTGTTAGATTAAATAACATATAAATAAAA
CATTTTGAAAAAGTGCTAAACTATGAGGAATATTGTAAAA
TTACATAAACCTTTAGTCATATTTAAGATTTGATAAATGA
CTTCTACAGCAACTTTTAAAATATACTTTTATATTTCCAA
TTTTTAAGCTGTACATAAAAGTGTTTATTTTATTTTATTA
ATGTTTATCAATTTGATATTTCCTACTTGCCTACAATATT
CATACTACAAATAGACAACGTGGGTATTTGTTATCAGGAA
TTAGAAGACATCAGGAAAGAGCCTCTCTGTGGGCCAATGC
TTTTTTGCCAACATATTTTTTTTAGAACAGAAGGTGAGAC
TGATCCATGAGGACAAGTGCCAGTAATGAAGAAGTTGGGG
GTAGGATTGGATCAAGGCAAAATGAACTATGACATACCAG
GACAGAAAAACATGAGGCATTCATGCAATTGATCAGAGCA
CATACCAAGCAGGGCTGTCTGCTCAATAATCAAATCCCAC
TGAGAAGTAGAAAATTGTCTAGCAAGATGCCAAACATCAA
TGACCAAAACATATATAAACAGAGATAAGACTTTTAATTT
GTCCAATATATGGCTTTTGCAAAAAGAAATTCAATCACCG
ATTTAAAAAAATTTAAAAAACAAACAAAAACCTTCCAAAA
CTGTGTCGGCATTAACTAATAACACTCATTCCCAGATACT
GCCTTTTTATGTATCTGCACACATACATTGCATTATTAAG
ACCTTACATTAGTGAACTGGTCATTTTGCTGAGTACTATA
ATCATCATCATCTAGAGTTACTTATAGTATTAATACACAC
ATAAAAACATAATTTTTACGACTTTAATAAATATAATGCA
AAAATTGTTCACAAATTTTTTAACAAGAAAAACTGTGCAT
TTTGTATTTGTTTTGTGAAAACACCTTGCCCATATCAGCC
TGGGTAGCAAGGTGACATTACAATTAGTGGTAAAGAAATT
TGGAAATCACTTTGTTAAACCTAATGAGATTAAAGTTTAT
TACTGTCAATCATGCAAGTTAGGTATTTATATATATTGTT
TAAAACAAAAGAAACAAAGTCAGAGTCTCATCATAAATTT
ATAAATTTTTATACTTGGGATTAGATTTCAAAAATTTTTA
ATGGGCAACAATTTTCTTTGTACGAAACTCCACAACATTA
TGTATTTCTTCTTTGGCCAAATATAATTTGCTCTTTGTGC
TTTTGCACAGAAATTTATCCTTTCACACATGCAAACTCTT
TCTTGGCCTTTTTGCTTCATAATTATGCATTAGAATGCTG
ATACTTCCAACTCTTCCACTAACAGAAACAAGTTTCTCCT
GTAACCAAATTATCTTTATTATGATTGCTTTCACAATTTT
TATATGTGCCCCAATCAGTGACACTCTGAGTTGTTCACAG
TTATAGAAAATAGCAACTATGGGTTGAAAAAACTAATTGA
AATTTGAGAGTAAAGGAATTTCATGAACTAATTTCTAGTT
ACAGTAAATTATGTTTACACATGCAGACGTATATTTGTTG
CAGAACTGTTCACAATACAAAAGACTTGGAACCAACCCAG
ATGCCCACCAATGACAGATTGCTAAAAGAAAATGTGGCAC
ATACACACCATGAAACACTATGCAGTCATAAAAAGGATGA
GTTCATATCCTTTGCAGGGACATGGATGAAGTTGGAAACT
ATCATTCTCAGCAAACTATCACAAGAATAGAAAACCAAAC
ACCACATGTTGTGACTCGTAAGTGGGAGTTGAACAAAGAG
AACGCATAGACGCAGGGAGGGGATCATCACACACCATGGC
CTGTTAGGGGAGGTATAGCATTAGGAGAAATACCTAATAC
AGATGACGGGTTGATGGGAGCAGCACACTACCGTGACACA
TGTATACCTATGTAACAAACCTGCACGTTCTCTGCATGTA
TCCCGGAACTTAAAGTATAGTAAGAATAATAAAAATCAAG
GCACAATATGTGTCTTGAGAATTTTCCTGTCTTCGAAGAA
GTTAATATCTAGTTAGGAGAAATCGCATATTATCTAACAT
CTACAGCCTGAGATAAAATGTAGTAAGACAAAATATTAGT
TAATATTACTTAAGATATTACTTAAGTGTTTTTATGATTA
TACAATGTGATGAAAAAGGTCTGTTACACCACAGATAAGT
CAAAGAGTAAGTAAATTTCAAAGTTTTGAGTTTTTGCCAA
TAGAGAGAAATTGAGAAAATCTATCTGAGTAGTTATTATT
TGAATTTTTCTTATTATGACTGGATTTATCTTTTCATATA
TTTAAAAGCAATTGATCTTTCATTTTTTTCTGAACTATTT
TTATATTTGTTTCCATTTTTTTCTATTAGATCATGTCTCC
CCTCTTAATTATTAGAAGTTTTGAAACATAAGAATGATTT
TATAGTCTAAGATATTTCTGCATTTTGCTACAGTTTGTCT
TTACATTTATTTAGATTTTGTTATGATGTTTTATGTAGAA
GTACTTATTTTTTACATAGTTATGTTCTTTTACTTTTATA
CTTTCTGGATTTTGAGTCATATTTGCATTATATTTAAGTG
AAATATTTCAAGTTAAGAGAGTGAATAAATTCACCTACCT
ATTATTTCAATATTTGTGTGATTTACATTTAAAGTAACTC
ATCACTTGGGAGGCTTTTTCTGGTTTATGTTGTGAAATAT
GAATACAAGTTTACTTTTTTCTCTTTTTTTAGCTTTCCTG
CTTCCCTCCCGTCTTTCTTCTTTCCTTCCTTCCTTTCTTT
ATTTTCTCTCTTTTTTCCTTCCCTCCCTCCCTCTCTTCCT
TCCTTTCTTTCTTTCTTCCTTTCTTCCAATGGCTACTCCT
TCCTTCCTCTCATTGTCATGTGTGAAGTAGTAATATTTAT
CCTACTGAAGTGAGAAGTATAATTATACATATTTCCACTT
GCCTGTGAGTGCACATCTGGAGTTTCTCATCTGATCATGT
CCTCTGCTTATTCATGTGCCAGTAACACTTACAGACCCAT
CTTCACATACCTCAGAGAATAGAAAACTATTCAATTCTGT
TCCTGCTTATACATGTTATTTCTTAGGTTGGGTCTCTCTC
ATTTACTACAGATGTTTGATATCTGTAAACATCTTCACCT
CCTCTGAACATTTCTTCTTCTTTCCAAAGAGAGTTTAACA
AGTGCCCATCTGGCAGTACTCATAAACACATGGATTTATG
TCTGCTAATTTTGCTCAAAATTTACTTTTTTAGTTTTGAT
TCTTATATTTTTTCTCAATTATTTTAAGGCAGCTGTAAAT
TTGTCCCAAGTTTAAATATTGGAAAGAGTTTACCAGACTC
TACAACAAATAGTCACAAAGTGATTATATTTAATAGTAAA
GGATACAATGTAGCAAAAGAAAGAGTGAAGGCAAGAATCA
TGAATTCCTTATTCACTCAAAGCTAGTATTAGTCTCTGGG
TTGAACCACCAAGATCCGTGCAAGATTTTAACTTGAGAGC
GCACAAAACAGATATTTCCATTTTGTTTTCCTTTTTTTAT
ATGTTCAGCCAGTCTATGTAACTGGTTAGGTCAGTGAAAA
CCATCAGGGAATCAACTGATCCTGGGGATTATCAGAATTT
TGGACTTTAAACCACACATCAAAATCTCCTTATTTTGGCC
AAGAGTCAAAGACAAATTTCCCCAGAAATAAATATAGAGT
TTATGGGGCTCAGTATAAATCTACTATATTCTCCACAGAA
AAGTGAAAGAGAGAGAGAGCTATACTGCTATGATGTTTCT
AGTAAAACTAGAACCTAATATGTATATTTTAATACATATA
ACATTTAATATTTATATTTTACATAGGCAGATTATGCGCC
AAAGCAGTGTGTTAATTGTACCTGCATCAACAACGTGTGA
GTGCTTCTTTCTCCACATCTCTACCATCACTGTTTGTTAT
TAAGCTTTAAAATTTTTGTTCATATAATGCATTTGTCTCA
TAAACATTTAATTTATATTCATCTTAACATCCACTTGTAC
TCCATTACTTGGTGCCTGTTAATTCTCTTTTCTTTATTAT
CACAAAATTTATTTATTTTGAAAGTATTTTAAGTATTTTT
TCAGATTTTCATTGTATTTTTATTTTATTACAGTGACTTT
TATTTATATCATGCAAAATAATTTGTTTTATTTTCAATTA
GTAAATATTTTTATCTGTTGATACTGCCTGAGAAAGGAAG
GAAGAAGGATATTGTTAATAATATTCATATTAAAGGTGAA
ATACTTTTCTAAGAATAGATTGTACTAATGGGGAAAGAAT
TACAGATGTTTCAAGACAAACATTTTTATTAAATAATTTT
CACGATTTCTGAAATGGTATACCAGATGAGATTAATAATT
TTTTTAGAATAATGATAAAACTTCTTTCATAAAAGTAATG
TGAGTCAGAAATATTCTAATACATTAATAAGATTAGGTGA
GTGGCTTATAAAGCATATGATGTAATTACCAAAAAAGCTT
AAGACATTTGTGAAGTGATAATGATGGTGCACTGGTGATT
CATTCATTTGATTAGATTATTGATGACTCTATTCATCTAA
TAATGAACTTGTAGGTGTTAGCTGAGAAAAGGAGGAGTAT
GTTCAACAAATATTAGTTAAAAGAACATGGAATTAATATG
TGATTAAAATAAATTTGTAAATGTCTTATTGTTTATTTTA
ATAGTGGAGAGTCAACTGTATTTTTAACATTAATCTAATT
TGCCAAAAAGATTGTTAGGAGTTATTGACCTAACGACATG
CTGGTTTTCTAAAATTCTTCTTATACTTGATTTAAGAAGT
TGTACTCTTTTTAAAATTTGGTGATTTTTAGAAAATAATT
TCCATAAATTATGTAAAAATATCAAAATAAAGCCAACTGG
GAGACCATTACTTTGTTAAATATGTAATACTCTAAACTTC
TAACTGAAACTTACTAGCCATGAATAGCATCAACTATCTG
CTATTATGGATTTTGAGAGTAAAATTTATTTCTTTATAAA
ATTATTTTTAAAATAAAAGAGTCACACATCTCTCAAAGAA
TAAAGGCACAGTAAAACAGGCAAGAAATTATTTAAGGCTA
TTATAATAAGGGGTCAAGACTATTGCAAGAAGAGAGAGAT
TAAACTCAACTCTGCTGAAACAGAAGTTTTCAGATTTGAA
CAGGTTTTGAAGCAGGAGGATTTTTGTATACTGGACTGAG
TTAATGAAAAAGCACTGCAGGATGTAAATGAAGAGGTTGA
TCAATGTGATTAGACCATCTGAGTTTGCAAATTGTCCTTA
TGGAAGTGAGACTCCCACCCTCCCACAGAAACGCAGAGGG
TAGGGACCCTGTCTTTCCTAATGACTTGGGAGTCAAAGAA
ATGACTCCCAAGTCTTCGTTGTAGATAATTTACATCTCAG
AACATCACAGAAATAACTTAGATTGCTGGTTTCCTAAAGT
ATGTGCTGTAAGAAAAAATAAAGAAGAAAATTGTCTGAAT
TTTAGTCAAGCTAAGAAGAATGTTATGGCCTTCTCGGTCA
AGTCCTTGTTTTTACTTACAGATATTTGTGAGAAAGGCAA
AAGCAAATGAAACAAATCTCATCTTGAGCTGATACAAAAA
TGTGCTGTTGATAATTTTACCTTATGTTTTAGCAAGGAAG
AAAACATGCATTAATGATATAGCAAAAATAATCCCTAGAC
ATTCCCCATAAAACTTCCATATTAAGCCGGGCACGGTGGC
TCATGCCTGTAATCCCAGCACTTTGGGAGGCCCTGGCAGG
AGGATCACCTGAGGTTGAGAGTTCAAGACCAGCCTGACCA
ACATGGAGAAACCCTGTCTCTACTAAAAATACAAAATTAG
CTGGATGTGGTGGCACATACCTGTAATCCCAGCTACCTGG
GAGGCTGGGGCAGGAGAATCTCTTGAACCCGGGATACGGA
GGTTGCAGTGAGTTGAGATTGCACCTTTGCACTCCAACCT
GAACAACAGGAGTGAAACTCCATCTCAAAAAACAAACAAA
CAAACAAACCTTTCATATTAATACACGACTTACAGTTCTA
TACTTTTACAAAGTAAAATAGTGAAGAAAATAACAGCTAA
TAGTTTAGGTATATATATATATCATATATATATATATTTT
TTGTAGAGATGGGTTGCATCATGTTACTTAGGCTGGTCTA
GAACTCATGACCTCAAGCAATCTACCCATCTTGGCCTCCC
AATGTGCTGGGATTATAAGTAAAAGACATCACTCCTGGCT
ATTATTTATTTTTGAGGTAGATATTAGTTTGGTGACTTAT
ATTTAGGGCATAAACAACAGAATATCCCCAAATGGCAACC
ACTGAAATCTGTTACAGGAAGTTCTGTCATCAATTTACAC
TAGTTATATTTTAAGGCTATGATATGTCAAAGCTAATGGA
GTCCTTATTAGTATATATTCTTTCTAAGATATTTAAGAAT
CATCAAGATTTTTCTTTTCTTTTATCTATCATTAAACATT
GCTAATCTATGAAGAGAAAAATAAAATATTTAATTAATAA
AAATACCCAAATTCAACTTTTACACATAATAAATCAGTAT
ATACACTCAGTATAATTAAATTTTAATTCATTTAATGTTT
TCACATTTAAGTTTTAAAATATAATGGTTGTGCCATTGGT
AAAAATCAGTTAACAGAGGAAAATATTTATTATGACAGTT
TCTCAGTGTCATGTAAGTTAGTTACACATATTGAAGAGAA
ATTGATATAAATCTAGAGAAACCACAATCAACTTTACTTT
TTTACAAAGAACTGTTGTTAGTTTGAGTTTGTCATTCCTT
TGGTAATATAAAAAATTAATGGCAATATGTATATAATGGG
AATATGTGGATTTATGCAGACAACTGTTGTTGATATAAAC
ACTGGTTTGATTTATCCGTTACTCTTACTTTTTCATTTAA
ACACACAAATATGTTTAAATATTGTGATATTCATAAAACT
ATGCAAAAAACATTAAAAAGAAAATATAATCTAAATGGCA
AACAACCTCTTACATCTAATTATTTTACAGTATTTGCTAA
TGTTAAATTTAATCTGACAGAAATCATTCAACAGACAAAA
AAGATGTGAATGAGATTTTTTCTTTATGCTGCAAACACTA
TTTAAACTTTACTATGAGAAAAATTAAGAAGACAGACTTT
TAACTATGTGGATATAAAAATGTTCCAATTTTGAAAATGT
ATTTATGTTACTCAATGCAATTAACATAATTATAAACACA
CATTTATATTTAGAATGAAGAGAGGCTCAATATGTCTTTA
ATTTAGTAGACATATTTTAGGGAAATTTTATGATAATATA
CAATATTTTGTTTGTTGCTACTACAAATACTCTAATACTT
TCAGTAATATTTTATATACATAACTTCTTAATAAAATATA
GGCATACTGATGATACAAGTTTATCTCATCAATAACTAGG
TATAATATTAAAATGGCATGGTAAAGTATAAAATTTACTA
AATTGTTACTGAAATGGTAAGGTATAGTCACACTAAAATG
ATAAAGTATACACATAGGTGTGGATTTTTTATTTGACATC
ATTTGTAAAATTTGAGGTTATTCCAAAAAAATCCTCAAAA
TATCTCCAACCCAAGTATAAAAAAATATAATTCAGAATTT
AGGTTAAAGGCTTATAGTTCTGCAATGAGTAATTTTTAAT
GATACAAAAATACTCCCCAAAATTATAAGTACTGTCATAG
TATCCTTTGGGTGTCACTTCGCCAGCTGGAAACCTCTGTG
GCTGGCGGTGCCTCCGCTTGAGTTTGTCTTGCTCCCGCTG
GGCTCATTCTGTCCACTCGGCCCAGCAGGCTGTACTGGGC
TTGCGCTATCAGCCCAGATCCCATTCCTCCTGAGGATGAT
TCAGGCATGAAATGGCAAGGGGTGTGTAAGTGAGCGAGCT
CGTCATGCTGGCTGCTGCAGCAGGGTGGGCAGTTCCAGGT
GGCAGCACAGGTGCTGGCTTCCTGTGAAGCTGCAGCTAGA
CCACGCATACTGCATGTGACTTCCTCTATGGGCGCTGGTT
TCTGGACAAGAGGAAAGCAGAGGTGCCCAAAAGCTCAGAG
ACATCAGCAATCGCAAAGTCCCAAGAAGTGGGTATGGGGT
GTGCTACAGCACTCTCCTTCCGGCTGCCCACTCCTTGGAG
AACAGGGTGGGGGGCCATGTTTTCTTCTCATTCAGTCCCA
CTGCCTAGCCTGCCTGCAGCTCCTGGGCTGGCCCGTCCCT
GCCCCTGCTTCTTGTCTTGTTTGATGGCCACCTCACAGTG
GTGGAAGGTTGGAGGGCTATAGGGTTACTACTCTGGCTTG
GGGAATTCCCAGGTCTGGGCCTCCAGAAGGGAATCTGATC
TTTACTCCCACAGGCTGGCAAATGGGAGCATATTACCACC
TGCAGTGTTACAGCCCCTTTTGTTCCCACCTGCAACTCAG
TGAGTTGGTCAGGAAAGTGTTACAGCCCTTTTCTTGCTGC
CATTTGGTGAGTCCCGAGTTCTTGTCCCACATCCAGGAAG
AATGAGGTTACATGGACAACTGGAAGGTGAGCAAGGCAGA
GAAGAGTTTTATTGTGCACCAGAGGAGCTCTCAGCACAGA
GTCAACCAAAGTGTTTAGCTCCTACATGCAGATGGATAGT
CCCGACATGTGGCTGAATCTGGGAATTGTATGGGCTCAGA
CTGGAGGAGGTGCATAGTGATTGGTCCATAGGTAGGAGTA
AATGTGTGCTGATTACTCCAGAGGCAGGCCTGGAAAAAAC
ACCATTTGATTGGCTGAAAGGAATCAAGGAAATTTTCACT
CAGGGTGGTGGATTCTACCTAGAACTGGCAGCCTGGTTTT
CAGGCTTCAGGCTGTCTTCTGCTAGAAGGTTAGGTTTTAC
CTGGGACATGTCCCTATCTGCCTAGGAATTTTTCTGCCTT
CTGCTGCTATTAGTACCACTATAAAATGATAACACTGTCT
TTTGTCACTATATGTTATTTGCTGATTATTAGTAAAAGTT
CCTATTTGTGGTTTAACTTTGGCTTCTGTATGGTCAAACT
GAGAATGTATTTCTTATGTTTACATTTACCAGTGGCCATT
TAAAGGGGTTTCTATTCATTTTTAATATTTTAATTATTTT
TGTTTTGAGACAGGATCTCACTTTGTCACCAAGCCTGGAG
TGCAATGGCACAATCTTGGCTCACGGCAGTGTCAGCCTCT
TAGGGTCCAGAGATCCTCCTGCCTAAGACATCCAAGTAGC
TGGGACTACAGGTGCGTGCCGCCATGCCTGGCCAATTTTT
TGTGCTTTTTGTAGACTCGGGGTTTCACCATGTTTTCTAG
GCTGGTCTCGAACTCCTGAGCTCAAGCGATCCTCAGCCTC
CCAAAGTGTTGGGATTACAGGAATGAGCCACTGTGTTCTG
CTATATTTTAAATTCATTCTATTTTATTATAATGTCAGAG
AAATTGCACAATACTCTAGGACAGCTAGCATTTCCATAGT
ATTGAGCTTTTCAGGTTTAGGGAGAGACTAGACGTTGCAA
TGTGAAGAGCTAGCTTCAGTATTGAACACTGCTCTTCTTT
CTCTTGCACTGTTTCCTGAAAAATCTTCAAATCATGGCTG
GTGGAATGCAACCAGAGTTGCCTTGATCATGTAAGCTTCA
GCAAGATTTGTTTTTTGTTGTTGTTCTTTGGCCTTTTATT
TTACACACATGGGGTATATGTGCAGCTTTGTTACATGGGT
ATACTGTACTCTAGTATCCAATAGGTAGTTCTTTGACCCA
TGCCCCCCTCCCTCTCTCTCTCCTCTAGCAGCCTTCAGTG
TCTATTTTTCCCATGACACTCAAAGTTTAGCTCCCACTTT
TAAGTAAGAACTTGTGGTATTTGCTTTTCTGTTCCTATGT
TAGTTTGCTTGGAATAATGGCCTCCGGCTCCACTCATGTT
GCAGCAAAGAAAAGGATTTTATTTTTTTATATAGCTGCAT
AATACTCCATGTACTATGTGTATTATAAACGTGTATGTAT
ATATCACATTTTCTTTAATCCAGCATTGATGGACACCTAG
GCTGATCACTTGTCTTTGTTATTGTGAATAGTGTGGTGGT
AAACATATGAGTGCATGTCTTTTTTGGTATGTTGTTTTAT
TTTTGTTTGGAAAAATACCCAGTAATGGAATTGCCAGGTC
AAACGGTAGCTTTGTTTTAAGTTCCTTGAAAAATCTCCAA
ACTGATTTACACAGTGGCTGAACAAGTTTACATTTCCACC
AGCAGTTTGTAAGCATTTCCTTTTCTCTACAGCCTTGACA
ACATCTATTGTTTTTTGGTTTTTTATTGACAGCTATTCTG
ACTGGTGTGAGATAGTATTTCACTAGTTTTGCTTTTCATT
TCTCTGATGATTAGTGATGATGGGTGATATGGCTTGGCTG
TGTCTCCATCCCAATCTCACCCGGTGGGAGATAATTGAAT
CACACTGGGAAGGTTTTTCACATGTTGTTCTTGAGACAAT
GAATAAGTCTCACAAGATCTGATGGTTTTAAAACTGAGAG
CATCCCTACACATCCTCTCCTCTCTTGTCTACTGCCATGT
GAGATGTACCTTTCACCTACCATCAAGAGTGTGAGGCCTT
CCCAGCCACGTGGAATTGTGAGTCCAATAAACCTCTTTTG
TAAATTGCTCATTCTCTGAGCAATTTCATGATGTCTTTAT
CAACATCATGAAAACAAACTAATACAATGAGCATTTTTTC
ATGGAGCAATTTCATGTTCATTTTCATGGACATTTTTTCA
TGTTTTCTTGCTTGCTAGATGCCTACATGTTTTTTTCGTT
CCTTCCTTTCTTCCTTCTTGTCTCTTTCTTTCTTTCTGTT
TTAACCTGGTCTGATATTGTGCTTGGTATGATTTCAATTT
CTTTTGAATTTATTGCTACTTGCTTTATAGCTGATCCTAT
GGCTGATCTTAAAATATGTTCCATGTGCAGCTGAGAGTAA
TGTATGTTCTGTGGTCGTTGGGTGAAGTGATCTGTTGATG
TTTATTAGGTACAATTGGCCAAGTGCCAAGTTTAAGTCTA
GTTTCTGTTAGTTTATTGCCTTGATGATCTAATGCTGTCA
GTGGGATGTTTACATCTCCTACTATTATTATGTGGTTCTC
TAAGTCTTTTTGTATGAAAAGAAGAACTTGTTTCATAAAT
CTTGGTGCTCCAATGTAGGGTTTATATATATTTAGGACAG
TTAAGACTTCTTGTTGGATTGTACCCTTTATTATTACGTA
ATGTTCTTCATTGTCTTTCTTAAATTGCATTGCTTAAAAT
ATGTTTATCCAATGTAAGAATAGCTATTCCTGCACTTTTT
TGTTTTCCATTTGCATGGTATATCTTTCTCTATCCCTTTA
TTTTGAGCCTGTGGGTGTCATTACATGTGACATGGGTCTT
TTGAAGACAGCAGATGGCTGAGTCTTGTCTTTTTTGTCCA
ACTTGCCACTCTATGTCATTTAAGCAGAGCATTTAGCCCA
TTTACTTTCAGGGTTACTATTGAAACATTAGATTTTCATT
GTGTCATCATGTTGCTACCTAGTCGTTATGCAGACTTGAC
TGTGTGATTGCTTTAAAGTACCTGTGGGCTATGTGCTAGA
GTGTATTTTTGTGGTAGCAGGTGTCATTTTTTTCAATTCC
ATGTTTAGTACTCCTTTAAGGACCTCCATAAGGCTGGTCT
GAATCTCACTTCTGGTTTTTCCAGTGAATCACTCTGACAG
ATTACAATTCTTCCAGTGATAGTTGTTGAGGAACTTTCTG
TTTGTCCAACGTAAGTCGCTCAGGGATTTGCTAATTAGAA
ACCTCAGCTTGCCAAATGTGCAGTTGACAGCTTCAGTACA
ATCAATGTTTACAGAAGTATTGTAAGCTACAGACATAAAA
AATTAATCATCATTTTAAAGATCCTGTTAATGCATTTCAC
TGTAGTTTTTGAAAACTAAAATTTTTCCAATGAAACATAA
ATGTGTTAACATGAAGTATTCAGATACAGATATTTTTCTC
ATATGAAATTCAATAACATATGTATAAAAGTGATACAGAT
TATAGAAATATTATTGCCCCACATTCAGAATTTCACACTG
TATTAGTTGCTAGAGAAAAAGATTTTGGTTTAGTTAATGG
TACACTGGCTACTTGCATCAATCAGTATTTACTCTGGAAG
AGAGAAATAGTAAAGGTTTTTCAATAACGAAGGTATAAAA
TACAGGGAATCAAGCACTTATAAAATTGCTTAGGGACTAA
TGAAGTGAAAGTCAAGAGGAGATATTGTAGCTTTCAGATT
TTACTCATCAATTTTTGTTTAGAGAAGCAGACAATTGGTG
TTCCTCCTCTTGCGTCAGATCAAGAGAATGTAACCAATTG
ATAGTCCTTCCATGTAGCATCAAGGCAATTGAATGACAGA
TGAATGACCTCAGGTTGATTACCAAACAAATAACCATCAT
CAACAACAAAACATTAAATGTTACAAAAGCACAAACTTCT
GCTGACTACCAATGATGAAGATTAATATGGCATTCCTCTT
TACCACTTTCTGAACCTCATGCAAGTTTATCTCATTGGTG
TACTTAATGTAAGTTCCATCGAGAAACCAGGAGGCAAGGG
AATTGCAATATCTAATTCCTAGATTTGCAATACTTATACC
ACTAGGGAGAGCACAGATAATTTAGGAATTGATGCTCATT
GCAAAACGGCAATTCTCTCCAACAGTTCAACCCATAGATT
ATATTTAAATTTGTGAACAATGGCAAAATCAATAATAGCA
CACTTTGACCTAACATAATGCAAGTCATTACTTGTATAAG
TGAAGACATTCTGAAGCTTTCTCTTCAAAGGAAAGATCTA
AAGTATGGTCAGTCCCTCTATCCATCTCTGAGTGATTATG
CTTTTTTAATAGTCAAAATACACTCTTCCATGATAATGAA
GTATTTTTTTATCCTTCCATATATATTCATTTGAAATGTA
AGGATTTAACTCTTTCCTAATCAATGCCCTAAATGTCATA
AGAGACTTAGCTGTGCTATGAATTCACTCACCTCTTAATT
CTGGAACATACAGAATGAGGCATCTCTTGTTTGCAGCCAG
CTATGCTCTATAAAATATAAGAATTCACATAAGAAAAGAC
AGAGAAGCCTTTTGATTATACATGGGCTGAGAATTTAAAG
CCCTGAGCTAGTTATTTTTTATCTGTAGGATATTTCATAT
ACACAAAAGTAGCTAATCCACTATAAAATCTTGTAGTGAC
CAATTCTTCCATATTGTTTTTTTGTTTTGTTTTGTTTTTG
TTTTGTTTTGTTTTGTTTTTAACAGCGGCTTTTTGTGGTT
TAGCCTTGCTCCCAAAGAGTACTTTACTGAAGTACATATG
ATAATTTAAAGAATTATTTGTTATTCCATGCTACAGAATG
TCAGTACCTATTTTCCTTTTACAAAGAGACCCTTGGAACG
AACCGAAACCACTTGAAGAGATAAACAATTCCCATTTATC
ATTTTTGATGGTTTAGCTCTTGCTACTACTTATGGTACCA
TATTCTATTTCATTCAGAGTTGTGTAAGGAAAACAAAAGA
TACTTTAGGTACTTCAAACAAAAATGCATTAACATAGAGA
ATTAATACTTATAAAACCAACAGAAGTTCTTCAGCAATGA
AAGTCACTAGATCTCTCTCTCTCTCTCTCTCTCTCTCTCT
CTCTCTGTATTTATAGTTGTGATCTAGATAATCAGAAATT
TGTTCTCACTCCAAATATTGTAAAATAATAGGAAAACCTT
CATGATTATTAAAACTATTCTGAATAGTCCTAGAATTATG
AAAGGAAAGAAATATACAGTCCCTGTAATGTGTGTTTACA
AAGATCACATAGGAGGGATGAAGTGGGGAATTAAATCCAT
TGAATTGAAAGGGAAAACAGACAGACAAATCAAAAAAAGC
CTCAACATAGACCCACTGATCTGTCAGCCTCAGGGTTTTG
ATATAGAGTGACATAGAAAATGTGATGGAAATTGTAATTT
GGATCCATATTTTTAGAAATATTTTCTAAATCATATAAGG
TGATAGTCATTTTAGTTAACCCTCGGAACGTTACAGCTAA
CTAGCAAATTTTATCTCTGTTTTCCTATGCTTTAAAGTTT
AGTGGCAAATACAGGGGAGTAAGCAGAAAGTTTCAGTTAA
CTGTTTGAAATATATTGACAGTGACAAAATAGAGTTATAT
TAAAAAGTTTAAATTAAATTTCAAAAAGTACTCAAATTAC
TTAAAAAATTGTATTTTTCTGCATATAACTCTAGACTCTA
ACTGTTGACTGCTTTCAGGAAAAGGTAAATCCAGCATGAT
GCTGTCAGGACCCTGCTGCTCACTTGATCTCCATCTCTTC
ATTCTCTTCTGTTATTGGCTTATTTTTGCATCATTTCCTT
TATTATTTGTGTAAAAATTTCACAAAGGATTTTAAATTTC
CATCTAAAGGCATGGAGCCATTTCTTAGCACAATCCTTGA
CTTCAGAGAGAGAGGAAACTCTTTTAGCCTAGTAAATATG
CTCATTCTCATGGAATCGAAATCACTTTATTGTCAACAGT
TTCAGAAATATCATGTTGAGTGAAAGGTCACCATTCACAA
ATGGAAAAGAGGTATTGCACTACAAGAAGGGAATGGAAAG
GATAATTTGAGCAGAAAAAATCAAGATGTGTAAATGAAAT
TATCTCATGGTTAAGGATGGCTTCTCAGCTAATTGAAATA
TTAAGGGATACCAATGGTTGATATTTTATATGTTAGGGAA
AAGATGGATGGATAAAATAGTTCAGGTAACGTAAACTCAA
TGAATTAAAGCAGAAAGCAAAAATCATAATGTTTTGAAGA
TCATAGGTGTGCATTATGAAGGGAGGGCCAACATTAAAAG
ATGCTTCAAATTAAAAATGATGGTGTATTAGAATTACCAG
TCTGGAGAAGCACAGATGAATTTGAGAGGCACTTAAATTG
CAGTTATGTTTTTTTCTCTAGGCAAGCTAGTTACTTACCA
CAATTTTATATATCTCCCTTAACCTGACCCATGTGTTTTG
ACTATTATGTTTCTGATAATATAATTATAGACTGTATCTC
AAACCACACATATGAACAGACACAGAGTCATTACAAGTAG
TTATCACTTGTGATTGGAAACCTACAGTGTCATCAGTCAC
ATGGCTCTATTTGTTTTGTGCCTATAATAGATCTTAATAG
ACCTTTATGGCCATCAGCAGTGATTAAAGCTGACTCTGAT
ATTCTGACCACTTGTGATTTGCCCTTGCCACCTGTCAAAG
GAAAATGATTCTAATTCATTGAAAAACTCTAGTGACAAAA
ATGCATAAAAATCATTCATTAAAATTGCTTTTAGTCTGAA
GTAGAACATGAATATGGGAGGAGTACATGGGAGGGATGTA
TGATTTGATCCTCTCTGCGCGTGATATCAGTTCTTCCTTT
GAGTGTAGACAGAGACGGGGACTACCTTAGCCACTCTACC
ACAGCCCATATGCTAGCAATTAATCTGCTGTAGTGTCTGA
CATCTTGAAGATTATGTAATGAAGACAATATTTCATTAAA
AAATTGCTTTTGACAAGCTTTTTAAAATTAAGTACTTTTT
CAAAAATCCTCCCTTAGTTGTCAAGGAGTGCCTGTATATC
GAGTTAACTTTCCTTCTGCTAATTTCTAGTCTTGAGATCA
TTATAATAAAACTTTAATTTACTCTCTGACAATTCTACTT
CAGTGACAAGGTATATTTATAATGAAATGGGAAGTATTAG
AAGTCAAGTTATGTTAATGTAAGAGTTTTCAAAGTATATT
AGAGAATCTGTGCTAAAGAAAGAATTTGATATTTTACCAT
ATGCTTTCCAAGGAAACTGACTTTTCTCTTTACATTAGTA
ATTGTTTATAATCATAACTTCTTTTAAAAACTCTGTGTCT
TGAAAGTCACAGGATTTTTATTGTCTTATCTGAAAAATAT
TTTTATTGCAAAATATTTTTCATACATTTCACGATACTTT
AATATCACAAAAGTTAATTGTGTCTAATATGGTGAATTCG
AGAGCTCTCTTTGAAAGGTGCTTCTGGAGCATTCTCTTAT
ATAGTATACTTTCTTAAAAGACTGGATATAATTAGCGGTC
TTGGGGATATTTCTTACCCCACAGACTTTCAAGAGTTTCT
GGAGATTGTAAGATCATATATATATATATATATAAATAGC
ACAGCCAAGCTTAGTTCGACTCAAATGACAACTCATTTTC
TTGTCATACTCTCTTATTCTTAAATTAAATTAAATTAAGC
CATTATTAGATTACCAAATCTTCCAACAGAATGTATGTAA
CTTTTTTCATAAATATTTCAAATTCAGTTATCAAAGAAAT
AGTCTGCAAAACAGCAAACATGTTTTAGGATTGAACTATT
CAATTAAAAATTCAATGAAGTGAAATATGTTAGGGCCAAA
TTAAATTGTTTGTAGCTTTGGAGAATGTTGATATTGCATA
CATGCCGTTGTTATATGTTTTGCTGCAATTTCCCATTGTA
AGTGTTATATAAAATCCACTCCTTAATGCTACTTTGAAAT
CAGAATCAGTAGTAATGAGTAACGCTCTTAATGACCTAAT
AAGCTTACAGTTTTTCAATGAAGTAAAGCAGGAATCTACT
CTGACTCTTCTCTCACATTTGTGCATTGGTACCTAGACAT
AACTTTAAATAGGCTCAAAAGTAATATGTTCCTTTATGCA
GCTACCATGTCTTTTTGACACAGTCTAGTAATAACCAAAT
ACATAACAGACCTAATATAAAACTCATACCACAAATAACA
CCTTTAAGTTAATGTTTATCTTTAAATGAATATTAAATTT
GTTGAAATAGCATTATCCAAAAAAAAAAAAAAAAAACTAT
TCAATTACCTAACTGTGGTATCTGAACACATTCTTTTCCA
GTGTATGTAAGAAATTTGGTACAATGAGATTCATTTTTTT
TCTTAGACTATGTGGAGGCATTTGCTTCAAACGATAAGTT
TTTAGATCACTTTTATCTTTGTTTTATGTCATAAAAGTTG
ATGGCCTCAATCATTCATCCTCACACTAGTTTGCAAAATT
GTATCTTAAGTCCTCTCCAACACTCTCCTGTACAATAAGT
GCCTCATTCTAAGTAATATGTTTTTGTTGAAATCTTTCAT
TTCTTAACGATAAATAACAAAAACATATCCCTAGGACGAA
GGAAATAAACATTGCTCTAGCTGAATATTTAAGAATTTTT
GTACATATTCTGCAATAAAGAATACTTTTCATTACAGATT
GTTATTGCAAGGATGACCTTAAATTCATTGCTACTCAACA
CTTATGAACACTTGCTTTATAGAAAAAAACTTTAATAAAA
TGTCATTTATATATAAATATATGTGCATGTTGGAGGGTAT
GTGTGTGTGTGTGCGTGCATATGTATCAAAATTTTTTGAA
ATGGTGTCTCACACTGTTGTCTGGGCTGGAGTGAAATGGC
ATGGCATGATCTTGGCTCACTGAAACTTCCGCCTCCATGA
TTCGTGTAATTCTCCTGCCTGAGTCTCCCGAATAGCTGGG
AATACAGGCACCCCCCCACCACACCTGGCTAATTTTTTAT
ATTTTTAATGGAGACGGTGTTTCACCATGTTGGCCAGGAT
GTTCTTGATATCCTGACCTCAATATTCACTCACCTCGGCC
TCCCGAAGTGCTGGGTTACAGGTGTGAGCCACCACGCCCA
GCCCAGTTTCTTTCAAAATTAAACATACTCATGTCGTGCA
ATTCACAAATCCTACTCCTTATCACTTGTCAAAAAAAGTG
GGAAATTATGTACATACAGAAACTCGCAACACAGATGTTT
ATATCAACTTTATTTGTAATTGGCAAAACTTTGTAGCAAC
AAATATGTCCTTCAGTGGCTAAATGAATGAATAAAGTGGT
TCATCCAGACAATGGAATGTTATTCAGCACTTAAGAGCAA
TGAGTTATCAAGTCATGAAAAGACACAGAAGAAACTCAAA
TGTTTATTACTGAGGGAAAAATGTCAATCTAAAAGCTACA
TACTTGTATTAGTTCATTCTCAGAGTGCTATGAGGAAATA
CTTGATGATTGGGTAATTTATTAAAAAATAAATAAATAAA
AAGGTTTAATTGAGTCACTGTTCTGCATGGCTGGGGAGGC
CTCAGGAAACTCACGATCATGATTGAAGGCATCTCTTCAC
AGGACAGCAGGAGAGAGAATGAGTGCAAGCAGGGGAAATC
CCAGATACTTATAAACCATCAGATCTCAGAAGAACTCACT
TACGAGCATGAGAACAGCCTGGAAGAAACCACCATAGGAT
CCAATCACTTCCCACTTACCCATGACACATGGGGATTATA
GGAACTACAATTCAAGATGAGATTTGGGTTAGGACACAGT
TAAATCATATCATTTCACTGTTGGCCCCTCCCAAATCCCA
TGTCCTCACATTTCAAAACACAATCATGCCTTCTCAACAA
TCCCTAAATTTAATTCAGTCCAAGATTAACTCAAAAGTCC
AAGTCCAAAGTTTCATCTGAGATAAGGCAAGTCCCTTCCA
CCAAGGATCTTGTAAAATCAAAAGCAAGTTAAGTTACTTC
CTATATACAATAGGGTATAGGGATTTGGTAAATACACCCA
TCTCAAATGGGAGCAATTGGCTAAAATGAAGAGGCTACAG
GTCCCACACAAGTCTGATTTTCAGTGAGGCAGTCAAATCT
TATAACTCTGAAATGATCTCCTTTGATTCCATGTCTCACA
TCCAGGTCATACCGATGCAAAAGGTGGACTCCCATGGCCT
TGGGCAGCTCTACTCATATGGCTTTACTAGGCACAGTCCA
CCCCTGTCCTGGCTACTTTCACAGGCTGGCATTGTCTGTG
TTTTTTTCAGGTTCATGGTGCAAGCTGTCAGTGGATCTAC
CTTTCTGGAGTCTCAAGGATGGTGACCCTCTTTTTACAGC
TCTACTAGGCAGTGACCCAGTGGAAAATATATGTGGGGGC
TCTTACCTTACATTTGCCTTCTGCACTGTCCTAGCATAGG
TTCTTAATGAGGTGTCCACCCTGAAGCACATTTCTGTCTG
GACATTCAAGGGTTTCCATACATCCTGCAAAATCTAGGTG
GAGGTTCTCAAATCTCAATTATTGTCTTCTGTGCACCTGT
GGGACCAACACCACAAGCAAACCGCCAAAGCTTAGGGTTT
ATACCCTATGAAGCCATAGCCCAAGCTGTATCTTGGCCCC
TTTTGGCCATGGCTGGAGCAGCTGGGATGCAGGCTGCCCA
GTCCATAGGCTGTGCACAACGGGGAGGCCCTGGACCCAGA
CCTTCTAGGCCTCTGGATCTGTGATGGCAGGGACTGCTGC
AAAGTTATCTAACATGACCTGGAGACATTTTTCCCATTGT
CTTGGTGATAACATTTGGCTCCTTATTACTTATGCAAATT
TCTACATCCAGTTTGAATTTCTTTCCAGAAAATGGGTTTT
CCTTTTGTACTGCATTGCCAGGCAGCAAATTTTTTGAACT
TTTATGCTTTGCCACCACTTGAACACCATCTTGCTTAGAA
ATTTCTTCTGCCAGATACCCCAAATCATTGCTCTGAAGTT
CAAAGTTGCACAGATCTCTATGCCAGTGGCAAAATGCTGT
CAATCTCTTTGCTAAAGCATAGCAAGAGTGAGCTTTACTC
CAGTTCCAAACTCAAGTTCTTCATCTCCATGTGAGACCAC
CTCAGCCTGGACGTCATTGTTCATATCACTATGCGCATTT
TGGTCAAAGCCATTGAACAAGGTTCTAGGAAGTCCCAAAC
TTTTTCACATCTTTCTGTCTTCTTCTTAACCCTCCAGACT
GTTCCAATGTCTCTGCCTGTTACCCAGGTCCAAAATTGAC
TTGACATTTTTGGGTATCTTTATAGCGGCACCCCACTCTC
TGCATTACCAATTTACTGTATTAATTTGTTCTGAGAGGCT
GCTGTGAAGAACAACTAGAGGCTGAGTAATTTATAAAGAA
AAGAGATTTAATTGACTCACAGTTCTTCATGGCTGAAGAA
GCCTAAGGAAACTTACAATCATGGCCGAAGACACCTCTTC
ACAGGGTGGCAGGAGAGAGAATAAGCACAAGCAAGGGAAA
CGCCAGAAACTTATAAAACCAACAGATCTTCTGAGAACGC
ACGATCATGAGAACAGCATGGGGGAACCACCCCCAGGATC
CTATCACTTCCCACCACACAGTCCCACGACATGTGGGGAT
TATGAAAACTACAATTCAAGATGAGACTTGGGTGGGAAGA
CAGCCAAACCATATTAATAGTGTAGGATTGCAACTATATA
ACATTCTAGAAAAGGAAAAACTAAGAAGACTAAAAATATA
TGTTGTTTCCAGGAGTTAAAGAGAAAGGAGGGATGAACAG
GTGCAGCACAGAAAATTTTTAGAACAGTAAAACTATTTTG
TGTGATACTATAATGTTCCAATATATCTCTATACATTTAT
CTAAATCAATAGACTGTAAAACACTGAAAGTGAAACTTAA
ACTGTGGACCTTGGGTGATGTTGATGTTTCATTGCAGATA
TTCATCAACTGTAACAAATGTGCTACTTTAATGAGGAATG
TTGACTGTGAGAAAGGCTATGCCTGTGTGACAGCGGTGGT
ATATAGGAACTCTGGACTTTCTGCTCAGTTTTGCAGTGGA
TCTACAAATCCTCTGAAAATAAAGCCTATTGTAACATAAA
TAAAAAATGCTTGATGGAATGGATACCCAATTTTTCATTA
TGTGATCAGGGTGCATTACAGGCCTGTATCAAAACATCTT
AAGCACCCCATAATACATACACCTAAGTACTCATAAAAAT
TAAAAAAAATTAGAAAAGATTATATGATTAGTAATGATTG
TCCGTATTAAACCATTGTATCTTCACATCAAATACCTGGT
CTACCTCTAACTAGTAATAGGATGATTTCAAATTAACATT
TATATAATATTGTATGCCACCTATTGTTTCCTTTTATTTT
TACTTAAGAATTTAATTTTAAAACATAATTCCTATACACT
TAAATCCATGTGTGATCCACCAGAATTCATTTTTAACATA
TGCTGTAATTAAAAAATGAAATGACATTTATTAAATTATT
TATAAAATTCCTTTAACAAAATGTAAATACTGTTTTTTGA
TTATGTAGTATATATCACTGAAATCTATAGTGATTTACAT
AGATTGCTGCAGGTAATATTAAGATTATTTTTGTACATTG
TAAGTGTAGGTTTTTGAATGGTGCGTTGCTTTTAAAAAAC
ATTTTAAAATGAAAATATATATTAAAAACTTAAAATAAAA
ATTGTGTAAATATGTGGTATCTTTATCACTGTAAAAAAAC
ATGAATTGAAATTTGAAGACAAATAAAACACAAAAGACAA
ACGTATCAAAATTTAGTAATGTCAAATTATAAAGGTTAAT
AAAACTTGGTTTTACTAGATTACATAAATGGTAGTTTGGG
TGGATTTTAATTAAAATTTACATAAAGTTTCTTATACCAT
TGAATATAAATGACAAGTTAGGTGCTATTTAAATGAGTTC
ACAAAGTGTGAAAAACATTACCGTTTTAATAAAGATTTAC
TATACTACTCAGTGTTGTTATATACCAAGTCTCCTGATGT
TAAGATTTTGATTTAGCCAGGTGTTCATGCCTAGAATTTT
GGGAGGCAGAATTCAGAAGATCGCTTGAACCCAAGAGTTT
GAGACCAGCCTAAGCAACATAGCAATGCCCTTATCTTTAC
AAAATTAAAAAAGCTTTGCCAGGCATGTGGCACTTGCTTG
TAGTCCCAACTACTCAGAAAGCTGAGGTGGGAGGATCGCT
TGAGCCTTGGAGGTTAAGCCAACAGCGAACTATGATCCTG
CTACCGTACTCCAGTCTGGCTGACAGAGCAAAATCTCGTG
TCAAAAAAAAGAAAAAGAAAAAATAATTCATTTAAAGTTC
ACTCAATTTATGAAACTGCACATAGAAAGTTAACTTATTC
TATAACATTATCAAAATCTGGCTTATTTGTCTCTCTCTGT
GTTTGTGTTTGTACAGATTTGTGTGTATGTATATAATCCA
GCTCTTTTCATCATTACATATTGTCTGACACATGCATAGT
CACAAGGATGAGGGATAATAGCACCTCCCATAGAAAATTA
GGCAAGTGTCAGTAAAGTTCATCAGCCCATTTCTAGAATC
TAAACGTTCCAAGGAAGTATATGATACTATGTTTGCAAGT
CTTATTTATCTGACCTCATTTCCCAATTCCATTCACTACA
TTCCAGCTGTGCTTGCTCTTCTCTTCTTCCTCTTCTTCAA
ACACACCTGTGTGTTCCTGCCTCAAGAGCTTTTGAACCCA
GTTCATTTTTCCTGGAACAATCTACGTTTAATTTCATTCA
AGTCTCTCATCAAATGTCATATTCAGAGAGACAATTTGTT
TTAAAACTTTGATAAAGATAGCCATTCTCCCTGGTCTTAT
CAGTATCTCATCTTAATCCGATTTGAAGTTTCTTAATGCC
ATTTGCTATAATTATTAAATACACTCTTTATTAATTTGCT
AATTTTCTTATGTATTTGATAATATACTTCTTTTTTATAT
CTCTGCTTTCAGTAAGATTAATTTCTTGAAGTATGTTGGT
ATCATATTTTACTCTAGTGTTTCTGGAAACACAGTTCCTT
TTTAATATAGAGTTCCTTTTATGTTTTTAATACACTATTT
ATAATCAAGAGACACAGAATTTTAAATCTATCCTTTGAAA
CACTCCTCATGATATTTTAATATTCTGTAGCACTCTCTAC
CTTAGTGAAAATCATTGACATAATAACAATTTTCCAGTGT
TAGGATTATAACAAAAGATGCCTATTATGACTCTATCTTT
GTGGTGCGACAAACCCTAAAAGTCTTATTTATTTTTACTA
CTAGATCTCAGACTCTAATTAACCTAGTCTTTTTTTTCTT
TTGGAATAGGAATAAAAACAGATAAACATAAGCATTCATT
TGAATAGTGTAACAAAGGCAAAATATAAAATTAATGTATC
ACGTTTTCCTTCTTCTGCCTCTTTCTCGCTCTCTTTCTCT
TTCTTTTCCTCTCTCCCTCATCGCCAACCTTCCTCCACCC
CATTAAACTGCATTCATTGCTCCACACATATTTTTCTTAT
AGTAATTCTAATTTTTTACATTCTTTGTGCTCAATCACCA
TGCATTAAATCTCATTTGTAGTTGTTTCTTGATTATTTAG
ATATTCAATAAATGTGTACTCAAGTTTTAACAGTGTTACA
GAGGTCCATAAATAGTTAAGTTGTTTTTTAAAAGGAAGAA
TGAAGAGAGAATATTTCTTACTTCTTAATTATTGGACACA
TTGAGAATCTATATAAAATAGTATTTTTGGTGCAAGATCA
GAAGTGAGGACTAATGGAAGGGAACAGAGACCATAGTTAT
AGAACAATAATAAATGGAAACAGTATACAAGGCAGAATAA
ACCAAAACTAAATGAGTAAACAATAGAGTTGTTTTGTAGG
AGTTGGGAAAACTATTTTTTACGAGAAAATAAAAAGGTAC
CTATATTTAAAAGGTAAAAAGATAGACATTAAAAACATTA
GAAATCTAACTATAATAGTAAAAAATATTACATTAATAAA
ATAAAATTTAAGAAGTTAATGTTGAGATATGGAACCTAGT
AAAAATTTAGTAAAACCTCACAAAGTTATTTTGAAAATTA
TTAAACAATATTTATTATTTTGGTAAGAATAAAATTAAAG
ATTTTGTTTACTGTAAAAACACTATAGACAATGTTATCTG
ACTGTCTAAAATAAGAGATTAATAAATTATATAAAGATTT
CTGATAATTAAACAAGAAAAAGAGAACAATCTTCATATTT
GAATTACTGAAGAAGTCTAAAAAGCAGCAAGAACATAAAA
AGATGCTATATAATATTGACTAATTAGATAAATAAAATTA
AACACTTTTTTAACATTGGAGTGCCCAATATTAGAGAAGC
AAGTGTTGTCGATGACTAAGAAGGATGTCCCTTCACCCAT
TTTGGAGACAATATTTAATCAGATTATGTAAGTGCACAAG
TATTAGTAAGGATTTTTACTCACAATAGTCAATAATGGAA
CATATTAAAGGCTACTCATTTTAGCAAAGTTTGTGTTAGC
AGAGACTTAGAGGTGAACTGCTGCAAATAAATCTTAAATG
GGGCTAGATTAAATGAAAACATTGCATAATAGTTCTTCAA
AATATGTAAATGAAAAAAGTATGCAATGACAGATATAACC
TATATAATAACTTAAAAATATAACATATAATATACCAATA
ACTTAAAATAAATGTGCATATAATATGCAATGTACAATAA
AACATACAATACAATTATAAACATTAAACCCATTAGAATG
GTTGCCTCAGAGAAGTGTGGGAATGAGAGTGAGATGTGAA
GAATAATGAGAACGAATTAATTCAACTAACAAAAAAGGAA
AATGATCTTGCATGGACTATTAAGGAAATTGTTTAGTAAC
GTGAAAAGTACTTGTGGTAGTTCTGTATTGAATCAATTTG
ACTGAACTGTAACCATAGTCTTCAGAATCCCCTTTCCTGT
ATGCTTTAAGTTACGGTTGAAAAAAAAAAAAGTAATAGAT
CCGAAGAAAAGATTGAAGCCATAGCTATTACTCTTTGGAG
GTCATAGGAGTTATATGTGGGGCTGTTGGTGGAATGGGGA
ATGGAGACAGGAAACTGATGTGGAGATGGAGATGGGTTTC
AGTTTGTCTTGCTCTCAATTTATTCTATCTGCAGCATTTA
TTCCCAATACGTAACCTGGTGTCCAACAAATTCCAGTCCA
ACCACCCAAGATGCAGAGGCAATAGTGTTCCCTTTGCCTT
TCCACCATTGCTCTCTCATGGTAAATGTTCTTGGCTTCAG
GAGAGTTGATTAGTGGCTTTCCTCTGATACTCTTACTCCT
TTTTCAGACCCTTAAATCCCTAGCTTCTTCAAAGCAGAGA
TCAGCAAACTGTGGCCTGTGAGCCAAATCAAGCACACTTG
TTTTTGTAAATACAGTTTAACTGGAACACAGCCAGTCATC
TAAGTATTATTATCTAATGCTGCTTTGGTACTACAACAGC
AGAATTGAGTAGTAGAGAGAGGGCCCACATGGCCCGCAAA
ATCTAAGATATTTACTCTCTGACTCTTTATAGGAAATAAA
TTTTATCAACTGTTTATATTACCCTTCTGGTGGTTCTTCT
TTCTGGATTGATAAAGTGTGATTCACATAATCATCTATAC
TTGAGGTGTTTGTGTGTGCAAATATGTGTGTGAGAAAGAG
AGAAAGAGAATATGTATACATTAAAATCATGTTGTGCTGA
GAATGATATTATCAGTTTATGAAGCATGAAACTTTGCATC
AACACATTTTGAAATGATATTTTCCTCTCAAAATATTATC
AAAACATATTTATAACATACAAAAGAAAGGCAAAAATTCT
GCTATTCAGCACAAATAACCATGTTCTGTTTTTTCCTGGC
TTCATGGGATTAGACTCCTGAAAAATACAACCTAAAGAAA
TTTATATTAAAATGTTTAATGTATGGAAGCAAAATTAAAT
GTCAGCCTATTAAATCCATTATACATATATTTAAAATTAC
TAAATTAAACTGTAAATAGTATCAAAATAACAATAAGAAA
AAGTAATTCCATTTAAAATATGCTGCCCTAGGTAAGTAAG
TGGACACTTTTCTACAAGTATCTGACACTTATTTATATTG
TTGATACCTACCAATAAAACTTCACCTTGATTTCAAAGAT
GTAGATTCAATTTTAACAATCTTTTTTTCTTCTATCACAA
GAAACTCAAAATGTAGTTCTAGTGTAAGTCAAAGTTCCTC
CATTTTTCTTGTCATTCCCAAGACTATAATTAAAAATCCT
CAAATGTTGTAGAACCTTCTTAGCAGACTTGTCTCTTTTG
GACATCTACTTCTGTTTCTTTTATTATTATTTGTTGTTAT
TTTAAAATTACATATATTTAGACTCAATTTGTTTTCACAT
GCAAAAAAATGAAAATATACATATATATTTGTTTTTGAAA
TTTAGGAAAGGGAACATATTTGGAATGATGTAAAGTACAT
GAAGAAAACACTATGAAAATGTGCTATTGTGTTTGCTTGT
GAATTAAAGGAACAGAGATAGAGTCAAATTAGTGATCAAG
ACTATAATTTCCACATAGGTCAGTTCATAGAAAAGAGGGA
AAAAATAAAGGATAATTATTTGATCTGACCAGATTTTTCT
AATACTTCTCAATAACACTACAAATTTACATCAGTATTTG
CATGCTCTCTGCTACAGGAAAAAGGAAAAAAACCATAATA
TTGTTTTTTGTTCCATTCAAATTTCTTCATATTTATATTA
AAGCTAAACAAACATGTTTGATTCCTCAGAAGGTGATGAA
TTTTTTAAAAAGCAGAAATTAAGGAATATTATAAGATTAT
AGAAGGAGTTATTAATTTATAATAATAAACAAATTGTGAA
ACATATATTTTTTAAAAGCCTACTTTATAACATTGCAATA
TTGTGCAATATGTAAGCCAAAAGGTGAAAGAGGCCACAAG
TAGTAGTTATAACCCATATTTGAAGTCAGCTCACTTAATG
CAATCACAGCATGTTTACTCCTAAGCTTTTGCTGTCTGTT
GCAGAGTCACTGTCAGGTGGTTGAGGTCTTTTTCCAGCCA
GATAACCACTTTAATCTTTCTGGAATGCTTTTTGAGGATG
TCTCTTTCTGTTGTTTCTTAAGATTTCATGATGCTAGAAA
ATTACTGTTATGTTGCTTTAATGTTTCATCAATGATTGAA
GAGAGTCGCCTTTTGCATTATACTAAGATGACCGAGTCTG
TGTCACCCCCCTGTTCCTGCAATGCTCCTTTAACTTTTTG
CCACCTTTCTATTTTTCACATGCTCCTTAAGAAAAACTCA
TCTCTTTCTTCCATGAATCATATAGTTTGTACTACTTACC
TTCATGGTAGGTAGGGTCTGCTCTTTCCTTTATTCCCCTG
TAATTATGAACAATCAATTTATTTATGAACATATCAAATT
ATATATATGACACTCTGCTGTATGCTAGACTCTGCATACA
TGTAAGTGCTCTCCAATATGTTTAGGTTCCTATTAGGAGA
CGTGGTGTCTGCTTCACATTTGCTATTTTCTGTAGCACCG
ACTCCCGAACTTTCAAAGTCCTAAAAGACCTAATGCTGTT
TCTGACATTTGAAAGTCATTAAACGATTTTTTTTTTTTTT
CAGGAACAAATACATAAAAGAATGTTGAGCTACATCAGTG
AAACAAAGCTAATAGGAGATACTTATTTAGAATTTTTTTT
TGAAATTAAGAATAACCTACAATAAATGTTAACATTATTA
TACTAAATTGCATTAAAACGCTATGCAAGTAGAAAATATT
AGTTTTCAACCAAATAAGCATACTAGGATGGACTATGACA
TGGTAATGTTAGTACTTCTTAAATAAATTAAAGTGATCAA
GTATTTAAAAGTTGATGTTTGGACTGCTCCTATAATGAAT
GAAAAGAGAATGTAAATACATGATTAAAATTATATGGAAA
GGAACTTGAGGACATGTATATTAAATAGGATATTAAGTGA
TATTCCAGATTGTATATCCTGAGGAGTATGGGAACTGTAA
TAAAAATTACTATTTTTAGATATAAAATAAAATTAGATGT
CCAGCTAAAACATATGAAAGAAGTCAATAACTTGGCTATT
AACACTAAATATAAGCAAATGTTTTTCAACCCTTGGATAT
AGCTTGAAGGAATGTAATGTGATGGATAATATTTTAAGTA
GATCAGAAATGCTATATTTACATTTATATAGTACTTTCAA
TGTTAAGGATTAATAAATTAAGAAGAAGCCAAAGTGGGTT
ACTCAGGAATAGTAAGTAATAATAAATAGTTATTATTAAA
GGGTAAGACATTTGTGTATATAAGTGTTGTGTGGGGGTTA
AAAAGACACCATCTTCAATATAAAAAGATTTAAAATATAT
TAAACATTCTCATGCAATGGTGCAATAGCAACAGCAATAA
GAATAAATGTAATGTCAATAAAATTGATCATTATGGTTAG
ATTCTTATAAAAAAATATGATATAATAGGAGAGCAAGAAA
TTTCCTAGGCTTTTGGATCCATCTAAGTCTTCAAATCATA
GTCACTATGTAAAAATCATTTTGACAGAGGCTCTGGACAT
ACCAATTGAGAACTCATTAAATGAGAACAAATATGATCCT
TCATTCCTTACCCAATCACCTACATCCAGTCTACAGCAAA
AAGACAAATTAATTGGTAAGATATACAGAGAAAACATAGC
TGTAGAGAATTCTATGTTAAAATTAGGAGGGCATGTTGTG
AGAACTATTTGTAGAGTAGTTGTAATAGAATCTACCTTGT
AACATTCCTTCTATCTCTCTCATTGGACACAGTTTGCCAC
TATACTGCTGAGTCTCCTTATCTGGCCCATATGGGCTATC
ACTATGGAAGCTCCCATTAAAGGTGGAACCGGATATTGTA
ATTGTCTTGTGACAAAATGATGGAATAGACCTAGCCCCTA
TGTCTGTTGAAATAGAGATAAGCTCATGGGGGGAATGTCT
GGAATGAAGCTAAGGTGGTACCTAAGATTTTTCATGGAGA
ATACAGTCAAGAGGTAGAGAGTGGACAGGCACCGTTGCTT
ATGCCTGTAATACCAGCAGTTTGGGAAGCTGAGGCAGGAA
ATTTGCTTGAGCCCAGGAGTTCAAGAGAAGCCTGGGTAAC
ACAGAGAGACCCCATCTTTACTAAACATTTAAAAATTATC
CAGGGTTGGTAATAAACACCTGTTGTCCCAGATACTCTGC
AGGCTGAGGCGGAAGGATCACTGAGCTGGGGAAGTTCAAA
TGGCAGTGAGTCATGAGTGCACCACTGCACTCCAGCCTGG
GTGACACAGCAAGACCCTTTCTCAAAAAAAAAAAAAAAAA
AAAAAATCTTGGGAGCTAGTAGTGTTGAGTAAATCTAGGG
AGGTATCTATTATAGATAGGATATAATATTATTCATGAGC
AGAATTTCCGTGATGAGAGGTTAATCTTAAGAAGTGAGAT
GCAATGTGTATCCCCTGTATCAGGGTACTGTGATGCTAAT
TATTCCCACTGTGGAAGACCTGAACAACTCAATAGTGACC
TTTATGAAAAAGAATTAAATATGGGGCTATCTGTCACATA
GAGGCCATCAATGCCAGATTACAAAAGACCTAGTAATGTA
AAATATCTTTTCTTTAATTCCTTGAGAACACTTCATCATG
ACCTGGGAGGGGCCAGTAGCTGCAGAGTGAGGTTAGAGGT
AAAACAATGAGAAAAGATGAACAACCTTGGTCTCCATTGC
CTGCACAGCTCACAACTACCCATTTTATCGTTATTTCCAG
AGCCATAAGGTAGGCTTGTTGGATTAGAAGAATTATTGGA
AGTCAGCTTCACATGTACATGTAGCACTTCTGTCCCAGTT
CAAGAGCTTAGCAATTCCACTAACAATTTTTCCCACAAAT
GAAATTCTTTTGCAGGTGCAGGCAAACCTATAGAGGCCTT
CTCAATGTATCATACAAACAGCAAGTGCTGACTTTATTGA
AAGAGAAATTGCAGATCTTTGAGGCTTGGACCTGATCAAG
GAGCAACTGAATCCAGAAACTACTTTTAGGCCTCTTCAAA
GTTGGTCTTTCTGCATGATCCTTCATCTCTGCTCTTTCTT
CTAGAGATCCCAGCACAGTGACTGGCCAAAAGTGCTCGTA
TTAAAGCTTGCTTTTCTATTTTTCCCGAAAGATAACAGAT
ACTAATGCTGACTAGAATAATTTAGTGCTTCTCTCTATTG
TTATTTGGCAGAGTCATTTCAGAAAGAGCCGTAAATGTGG
CACTATCTACAAAGAATAAGAAAAACAAAAACTAGTATGA
AGTCAATTTATACATATATACATAGGATAAAAAGCATAAT
CAACAAAAGCTCATAAAAGTACACATGATATGAATTTTGG
TAGAAAAATAAAATTATTTTAAAAGCAGTTTGTTATTTTA
TCCTTTGAAAACACAATTGTAATATGTGAAACTAAAATTC
AAATAAGAGATATGGGAGTCAAAACAGAGATAAGACTTCC
TGGTATAAATCAGAAAGATAAAATTTGCAATTTAAAAAAT
TCTAAGAAGCCATACAAGAAGCGGAAATAATTAGCATATA
TACTGGTCAAAACATTGTGGCAGGTGTGACAGGCATAAGA
AACCTGGAAAATAAAATTACAAAAGAATAAAGATATACTA
AAATAGGTAGATAAAATATGCAAAAAGGGATATTAAAAAT
GGATTAAAAAATATTTAAAAGAAATATTTACTTGATCTGT
TCAAAAAAAAAAAAATGTAGCTTACAAGGAAAAATTTGAC
AGGTAAATTTAAAAACAGAAACAGACATGCTGTGTCAACA
TTAACAGAATTTATAATTTATAAACAATCAGTAAACAATG
AAACTAGAATTCACTGATATACCTAAGAAAAGCATTCTAT
ATTTAAATAATGTTGCTAACAATGAAAAGAAGAACAATGA
GGTATTTTCAGTAGAGAATGACATAGAATTTAAATACTGT
GTAACAATATATGCCAATTGAGATGGAAGGTTTTGGCTTG
AAACTTCTAAATTCTTTATGTTTGGGGAGGAAGAAAGGTA
TAGCGATCAACTTAATATTTTTTTATGAAGTATTTATTGC
ATAATAAAATAGGTACTAAGGAAATGCCACATGAAATACC
ACATAAAATAAGCTATAGTTTTCCAAAGCCATATGAAGAT
AAAAGGACTAATTGTGCCTCAAAAATTCAAAAGAGGGTTT
ACAAATAGGGAAAATGATATGGAAAATATTACAGTAAATA
GTATAAATAGATAGTAAAAATAGACCATAGTATATTAAAA
GTCATAATAAAAAAGTTAGTTGGACAAAGCTATCCAGTTT
AAATTAATTAGCCATGGAAGAAAATCTAGCTGTTTAGAAA
ACAATCAAAAAATTATAAACACTAAAGTTGAAAAAAAATA
ACTAGAGTTTCCACTTCCACTTAAGACGTAGAAACTTTCA
AGACATCATTACTCCCCATTTAACAATGAGAAAGAAAGAG
CTGAGTAACTTATGCAATCATAACTTTTTGTGAGCTCATT
AGAAAAGTGAGTTCACAAGGCAATTAGGTGCACTTAATTC
CAAATAATGAAAACATGACCCAAATAGATATGAGACACAC
ATTGTTTCACTTTTGGCAAGGAAAAAAATGAGATCTACAA
AAATGGTTAACTAGAAAACAAATTGTTTTTAAAAAATAAT
TTCAAAGTTTAAGTTTGGACTAACATGATAGCCTGGAATC
CATCAGTCCCCCAAACACATAGGAAGTTCACTAGGGAATG
ATTGATAACAAGTCTGGAAATATTAGGGATTTTCATTTGT
TTACAGGCATAGAACCCAGACCACTACTAAGACCTCAGAC
TCTTTTTAAATATGAAGAAAAACTATCTGCCTGGAGACTA
GCAGGAAAAGCACTTGGGACCAGGAATCTGACTTCATATT
AAGCAGTGGTCTACTATAATTTGAGTGTTGGGGGTCTTAA
TTATGTGCCTACCCAAAACTACCCAAAAATATTAAAGCAG
GGTTTAGCTGTGACAGGGGAAAGAGGAAGCAATGCTATTA
AGACCTCACGCCTAAGTTTCAGGTTCCATGGCTTGACTAA
AAGTAATTTTATGATGGTAAACCGATAAATCTTCCTATTC
CTACTATGAAACTTACGCTGAATAACAAGAGACAGCAGTG
TGTTGTTGGGTGAAAGGCAAGTGCATCGAGAAATATTCAT
TTCTGAAAGCTGGTGGTGCACCTCAAACACTAAGAAAAAG
TCTGAAACTACATGATACTCAACATAAAGCAGCAAAAAGC
CATCAATGGAAGACGTTGCAGTCTGTAACGCAGTGAAAGC
TATAGAAACTACAAAACTGAGATTGAGCTCAACTACTGGT
TAGACTGACTTAGCTTTCCACAATTATTGACAGACTATTC
ACACTTCTATCTATTAACTTTTCATTTCGTTTTTTAAAAC
CACATGTTTCACATTTAAACAAAAAGTTACTACTTACACA
CAGAAACACACAGAAGCGCGCACATACACACACACACACA
CAAACACACACCTGTTCTCTAGAGGTAAAGCAGCTAATAA
ACCAGATCAGATATGGCACAGATGTTGGAATCGCCAAACA
GAAACTTTGAAGTACCTGTAACTATTATTCCAAAGGATCT
AGTAGATATAATGAACATTATGTATAAAAAGGTGGAAGGG
AATTTTAGCAATGAGAGGAAAATTATGAAAAGGAGTCAAA
AGAAGTATTAGAAATACAAAATTCATTAGATATAAAACTT
ATTTTAATGAATATATTAATAAATTACAACCAGAGAATAA
ATACTTTACCCAAATTAAATTACAAAAACTAGAACACACA
CAGACACACACACACATATATATAGATATATAAACATATA
TAGATATAGATATAGATATTTTTGAGGCAGAGTTTCACTC
TTATTGCCCAGGCTGGAGTACAGTGGCATAATCTCAGGTC
ACTGCAACTTCTGTATCCTGGGTTCAAGCAATTCTCCTGC
CTTGGCCTCCTGAGTAACTGGGATTAGAGGCGTGCGCCAC
TACTCCCGGCTAATTTTGTAATTTTAGTAAAGACAGGATT
TCTCCATGTTGGTCAGGCTGGTCTGGAACTCCTGATCTCA
TGTGATCCACCAGCCTTGGCCTCCCAAATTGCTGGGATTA
CAGGCATGAGCCACTGTGCCCGGCCCATATATATATATAT
ATATATATATATATATATATATATACACACATATATATAT
ATATATATATATACACACATATATATACACACACACACAC
ACACACACACACACACATTTTTTTTTTTCTTAAGTTGAGA
AAAAAATGGAATTGAGTTAAAGAAGGAGAAGAGAGAGAAT
GGAGCAGAAGTATTTGAAGAGACAATAGCAAACTCTTTTC
TAAAATATTGAAAGCCAAACAAACACATGAACAAAGCAGA
TCCACAAAGAGCCAGGAAACCCAAGCATAATCAATATAAG
GATAAACATATTGGGAAAGTCAGAATCAGCTCTAAAATCC
AAAGAGTAAGACAATATTTTGAAGCCTGCCAGAATTAGGG
GAAGACAAGGAGGATGGAGAGAGAGAAAAGAGAAAGAAAA
AGAAAATGAGAGAAAGAAAAATAATAAAAGAAAGGGAGAG
ATAAATGTAACATACCAAGGAAAACAACAATAACAGAATT
TTGTCAGAAACTATGCAAGCTAGAAGGCAAATGGGTGACT
TCTTTAAAGTACTGGAAGAGAAACAATCCTGTAGTCTATA
AACAGTAAACTAATTTTTCAAAACTTGAAGATAAAATATT
TTTGTTTTTCAGATGTACCGAAGCTGAACGAATTTATTGC
CAGCCGTCTACGGCACAAGAAATGCTAAAGAAACTTTGTC
ACACTGAAATAATATAATACCAGATGTAAATGTGGGTTTA
CAAAAGGAATAAAGTGCACTGGAAATAGCAATAATGTGGC
TAACTAGAAAATAAATTATAAATTTTTAATTTCTTTCAAT
GATAGTTCTCCAAATAAAAAATAGTTATACTGTATAATGG
GATGCATTATATAGAAGAAAATGTATGGCAGCAACAAAGT
TACTAAAAAGTATCATAAAATCAAAGAGTAGTTAGCTTTG
TTATATGCTGAGGACAATGCAATATTTATAGCCATACAAT
TATGAAAAAAGTTGAAGTTTTAAAAATTTCTACAATAATC
CTAAAATTGTGAAGTCTAATAACTATCCTAATATTGTTGA
TATCTTCTGTAAAAACCTGTGAATCTGAGCAAAAAAGTAC
TAAATTCTAAAAAATTTAAATTTTAAAACAAACTTGCTTA
TGGAAATTGATGAATTACCTTTCTATTATCTCCATTGAAA
ATGATACTAAAACTTTTGTTATATGAAGTACCTCACAAAG
TTATACATCTACTAGAAACACTGAGACTGAAGTATTATAA
AGCTGTGTTAGATTCAAGCAGTTAATTTATAAATATCCTG
TCAATTTGTGATGATTGTAGCTTAACATTGTGGATTTTAA
AATTACTATTACAATTTGTAAATTCTGAATATATATTTCC
TTTTATTCTTAGTGTTATATTTATTTTTTCACATTCTTTT
CATAAAGAGACCCTTCAAAAGTTATGATCTTCAGGTGCCA
TAAAATAAGACCTCACATCCCCATACCATGCTCCAGCTAT
TGTGCAATTTATGCTCCTTCAATAGAATATTCAAGAGAGC
TCTCTATCCCATTGCACCCTTCATATTTTCTCATGAATAC
ACCTCTGTTCAATCATTTTATTCAGTATTTGACGGAAACT
ACTCTTGTTGAGGTTATTAATAAGCTACTAGTTGGCAAAA
TGTATATTGTGTTGTTTTGCAGAGATCTATCAGATCTGTT
TAGTCCAATGTTGAGTTCAGTTCTTGAATATCTTTATTTT
CTGCCTTGATGATCCATTTAATACTGTCAGTGGAGTGCTG
AAGTCTCCTACTATTGTTGTATGGGAATCTGTATCTCTTT
GTAGGTCTCTAAAAACTTGCTTTATGAATCTGGGTGCTCC
TCTGTTCAGTGCATATATATTTAGGATAGTTAAGTCTTCT
AGTTGAATTGAACCCTTTACCATTATGTAATGCCTTTATT
TTTTTATTTTTTTTAATTTTTGTTGGTTTAAAGTCTGTTT
TATCTGAAATGAGTATTGCAACCTCTGCTTTTTTCTGTTT
TCTATTTGCTTGATAGATTTTCCTCCATCCCTTTATTTTG
AGCCTATGGATGACATTACATGTGAGATGTGTATCTTGAA
GACAGCATACAATTTAGTCTTGATGTTTTATCCAGTTTGC
CACTCTGTGACTTTTAGTTAGGGGTATGTAGGCCATTTAC
ACGTAAGTTTAGTATCAATATATGTAGATGTAATCCTGTC
ATTGTGTTGTTAGCTGGTTATTATACTGGCTTGTTTATAT
GATTGTTTAATAGTGTCACTAGTGTGTTTTTAAGTGTGTT
TTTGTATTAGCTGGTAGCAGTCTTTCTGTATTTAGCGTTC
CCTTCAAGTTCTCTTGTAAGGCAGGTCTGGGTAATGAACT
TTATCAATATTTGCTTATGTTAAAAGAATGATATTTTTCA
TTTGCTTGGAAAGCTTAGTTTGGCTGGATATATAATTCTT
GGTTGAAGATTTTTCTCTTTAAGAATGTTGAATATAGACC
CCCAATCTCTTCTGGCTTGAAGGGTTTCCACTGAGAGTTC
TGCTATTAGTCTGATGAGGTTTCCTTTTTAGGTGAACCTC
CCTGTCTCTTTAGCTGCATTTAACATTCTTTCTTTAATTT
TGACCTTGAAGAATCTGTTGATTATGTGTCTTGGAATAAT
CTTCTTGTGTGGGATCTTGCAGGCATTCCCTGTATTTCCT
GAATTTGACACTTGACCTCTCTAGCAAGGTTGGGGACATT
TTCATGGACAATATCCTAAAACATGTTTTCCAACTTTTTA
CTCTTTCCCCTTCTCTTTCAGGGTGCCAGTGATTAATGAT
TCTTTGTATACTCCCATACTTCTTGGAGATTTTTTTCATT
ATTTTTCATTATTTTTTAAATTTATTTTTGCCTGCCTGTC
TTATTTCAAAGATTAGTCTTCAAGCTCTGAGATTCTTTCC
TTAGCTTGGAGTATTCTGCTATAAATACTTGGGATTGCAT
TGTGAAATTCTTGTATTGTGTTTTTCAACTCCTGTATTGC
AATTTTTAGTTTGGTTCCTTTTTACAGGAGCTATTTCATT
TTTCTGTTATGTATCATTTTATTATGATTCTTTGTTTCTT
TGAATGGGATTTTGCCATTCTCCTGAATATCCATGATCTT
CTTTCCTCTCCATGTTCTGAATTTTATTTCTGTGATTTAA
GCCAGCTCAACCTGGTTAAGAACTCTTGTTGGAGAACTGG
TGCAATCATATGAAGGACACATAACACTCTGGCCATTTTA
GCTGCTGGAGTTCTTTAATTGGTTCTTTCTCATCCCTGCA
TGTGGGAGTTCCCTTAACTGCAGTATATGCTGAGTACAGT
AAATAGACATCTTTTCTGAATGTTTTCACAGGGTCAAGGC
ATTGTGCAGGGTCTTTATTTGAACGTGAATTATTGTCTTT
GGTTTTACAAAGGGGTATGTTAGCAAGGTATTTTGGGGGG
ACTGTTGAAGCTTTGTGGTGTGTCCAGTAGGTGGTACTTA
GGCATATTTGTCAGTTGATAGACTCTTGGACCATTGTGTG
CATTGTGTGGCTCCCTTGTGTTTCCTCGCATTTGCAGCCA
TGTTCCCCCTCAGTGCTCTGAAGTGTGGGCTCCTCTCCCC
CTTGAGTGCTGGCTATAGATTATGGCTTGAAACTCCTGGA
CTGCTCACTGCAGCTCTGGAATCTAAGGGATTTTGTTCCT
TTCCCAAGTTGGATGCAGCAAAGGAAGGGACTTCAGTGGT
GGTTGTGGCCAAGGGTCTGTTGCTTACCTTCTGAGGGCTC
CACCCAAAAGAGATGCAGGTCAGCAATTGCTCAGTGCAAT
CAGCCCAGGATGGAGAGTCTATACTTTGTGACCCAAGCCA
GGGGTTCCCTGTCTGGCGATGATCAGGGAGAGTGAATGGG
ACCCGTGGGAGATGTACTGGCCTCCTCTCCTTGGGTCAAA
TGCAGTTTGTTGGAGGTATGGATGAGGCACTTAAGGTCTT
TTCTCCTTCATTAGTCTGAGAGTAGTAAAGGCAGTGGCAG
AGAGGCTTTTGGTTCCCTGTGGGAGCTCTCTCCAGGGAGT
TGCAGATATCCTACTGGCTTGATGGCCCTGGCAAGGGGTG
GCTGGATGCCCAGGCCTGGAGAACATCCCCAGTGTGGAGA
TATGGGAATAGGCACCCACGTAACAGTCTGGCACTTTTGT
GTAAGACTGCTGCAGTACGCTTGGAGTTCGCTGCAGTCCA
TAGACACCTTGGATTTTCCAGTACCTGCAGATATCAACAG
TGAAGGCCATGAAGCAGCAAAGATGGCAGTCTGTCTCTAC
CTCTGGAAGCTCTGTCCCAGGGAGTTATGGACCAGTTGCT
AGCATGAACGAACCTGTAGGAGGAGGCTGAACACCCTGGT
GGGAAAGTCCTGCCCAGTGAGGTGGAATGGGATCTGGAAT
CAGCTTAAACAAGAAGTCTGGCCACATTTGGATAGAGCAG
CTGTGCTTCACTGGGGGTACATTTTAGCCCCTGTCACCTC
AGACTCTTCAAAGCCCAAAAGTGGAAGAGCTAAGTCTCCC
AAACAGCAAAAGTGGTAGCTTGCCTTTCCCTCTGGGAGCT
CCATCCCAGGGTGGTTTGAAACCTCTTTTGGTCAGAAAAC
ACCGGTGGGAATAGCTGCACATTTTCTTTCTTCATTTAGG
TTCTGGTTTATAAGTCACCTCCTTAAAAACGCATTTTGAG
AACACCCAATATCCCTCTACATTCCAGTAACTATTTATAT
TTTTCTCTACAGTACTTATAACTAACCATATTACTTAAAC
TGTTAATTCATTTTTAGTGTCTGCCTCCCTCCAACCTCCC
ATTGGTTCCATTTTCTCAGTCTATTTTCCATATATTTCAG
CTAATATTCTGGGTGTCCTTGTAAATTCAACTTAAATATT
TTGTACTATAAGGAGCCCCTCCCTTTTAGTCATTTAAATC
AGAAATATTATCTTTCTTTCCAATATTTATGGCATTTTTA
TATCACCTTTATAGCAATTATATAAAGTTTTGGACAAGAA
CATTTGTATACACATTATTTTCCTAGGTTTTTAGACTCCT
AAAAATAAGTCACCTATTACTGTTAGCCTGTGCCCTCGGC
ATAACATGATTTCATGCATACTTCCTTGAAACACTTTGTT
TTTCACACTGGAAAGCTTTTACTGAGAACCTATTTAGACC
AACCCCAAAGATCACTTAGTATTATAATTTGGACAGTTGT
TATACTAAGATTTTTCATCCATGTGTGTTAAATTCTTTGA
AAAAATAGGGTGGTAAAGTAATGTTCCAAGCCTTTTCATT
AGCCTCAGATGAAACTCAAACTTCTGTGAAAAGATACACT
CCAGAGACAACATAGTAATATAACTTCACAAAATCTATTT
TTATTTTAAGTTTAAATCCATCTGTCATAAGTTGATTCAG
GGTAAGACATAATGAAGAATGTTTACATTAGTTACCAGAC
TGCCATTTGCACTTAACTCTAAAATAAACTTGAGAAGTTT
GACCCTAACAAAGCAAAGATTTAAAATGTGTTCATACCCT
TTATGTCAGTGAAACTACAACATAACTTTTCTAATCTAAG
TAAACTTAACCATATGTCTTGTAGGCAAAATTTCACAATA
GCTCTCACAATTCCTAGAGCCTGGTATATACACAGCTTCT
TTCAGTTATTCCATCAAACACAATTTAGGTATTAGGGTAA
AGGTATTTTGTTGATGTAATTAAGCTTCTAAACCAGTTCA
CATTAAGATAGGGAGATTTTCCTGGGCGGATAAACCAACA
AGACGTGGCTGTCAGATCTAAATCTGCAAAGAACAAAAAT
CTACCATAACTACATGTGTTTAGAAGAGGACTCCAAGTTT
TAGATGAGAATATAAACTTGTCAGTATCTTGGTTTTAGAT
TTGTAAGAAACTAAGTAGAGAACCCATGACCTAAAATTCT
GAACTATGGAAATGTGAAATAATACATGAGAGTTACTTAA
ATCATTGCGTGACAATTTGTTATGCAACAATTAACAAAAA
ATTATTACTAATAAAAAAGACTTTAAAATAGAATTAAAAA
ACTATTATATGTATTGAGCATAAGGGAACAGAGAATCAGG
GAAAGGAAAAGAGGGATGGAGAGAGGGAAGCAGGGACCAA
AACAGAGACAGAGGTACAGACAGACATTATTTTAAGTAGT
ATAAATAGGAATGAATAGACTAATTTCTTCTGCTTCTATT
CAGGGAGGTGAGTGATCATATGATGAAAGATAGGAATCCA
CTCTGTTCAGAAGTTCTAGTTTCTTCACAATGTTTGCAGA
ATAAATTTCACACAATACTGACAGAGATTTTGTGCTTAAG
GAAGGTCATTTCCCACAAAACAAATAAACAAGTCAGTACC
ATCATTTAATGTTCAAGCTCAGCCAAATTGATCTGTTTCA
ATAATGAAGAAAAATGGACTGAGTTGACTTTATTGGAAAA
TGCATGTAGGTTATTAAAGTGTGGCAGAATTATAGACATT
TATTCAGTATAGGCAATGAAACTCTCTGGATAATTTTTAC
CTAAGCATAATTAATATTTTATATGCTGAATGTGTAATCT
GTATAATAAATTAAATCTACCTCCATAATGGTCCCACCTC
TTTTTATTATTATGAATTCAATAGAGAAAAGGTTGCTCTA
ATCAATTAAAATAATTTATTTCAACAGAATATAGGAAATA
GGAAAAATATGTCAAATCATTTTCATATAGAAATATTAAT
AACAATTTTCTGGATATCAATGCTTTTGCAAATGAATTTA
TTGCTCCATCTAATCTGAATGTTGTCTTCTTGTTTAATTT
CTACTTATTATTTTACTTACATGTAAAATGTGTCAGGAAA
CTTTTTCTAGCTCCTGACTCTTGCTTTGGTTGTTCAATGT
GTGTATGCAACATGTGAACTTGCCCTATCTTTGAACATCC
CCCAGTGAATTGAAACTATCTATTTTCTTGGCTCTCTCTC
TCATCAAGCCATAAGCGTCTTGAGGTCAAGCATATGGCCT
TGTTCAACCCTGAATTTTTGACACAAATATTTGCACAATA
CTGTTTTTAAACAAATATTATTTAACATTTAAATAATAAT
AATTATTGGCCGGGCGCGGTGGCTCAAGCCTGTAATCCCA
GCACTTTGGGAGGCCGAGACAGGCAGATCGCGAGGTCAGG
AGATCGAGACCATCCTGGCTAACACGGTGAAACCCTGTCT
CTACTAAAAATACAAAAAACTAGCCGGGCGAGGTGGTGGG
CGCCTGTAGTCCCAGCTACTCGGGAGGCTGAGGCAGGAGA
ATGGCGTAAACCCGGGAGGCGGAGCTTGCAGTGAGCTGAG
ATCCGGCCACTGCACTCCAGCCTGGGCGAGAGCGAGACTC
CGTCTCAAAAAAAAAATAATAATTATTATTATTATTATTA
TGACTTACTTTTTGTTTTATTTGCATACACTAATTCAGAT
ATATTCAGTGCAAGAAATGTGGTTGGTGGTGGGGTTGTAA
GAAAGAATGCTGTACCACTTTTGCATTTAAGGTGTATGCA
TTATGGTGTCATTAAACTATAAATCAAATCTAGAGCACAA
TTGTGATAATGGGCTCATCTTTGCTGACTTAAAACATCCA
CTGCAGTGTACTCACCTCTGATTTTCTGTTTCACATGATT
CCCAAATTATGCTAAATAGAAACAAGTAAATGATTTCAAA
TCCATTAGAAAACAAGCTTGATAAAAAAATAAGAAATAGT
AAAATAAAGGATATTGCTACAAAATAGTATGCATCCCTTG
ACTTATAAAACAGTTAAGCTTGAAATAACATTCTACTAAC
ATTTTATCCTGTTTGTCACTCCCTTTTACAAATATAAGGA
GTTCACTTGGAATTATTTTGTTGATTCCTACTGGGTTTAA
AACTTCAATTAAGTGACAACCATTCTATTTCCTATGAGAA
CTACTTCACTTCTTTAATTTTTCTTCATAATTTGCATCTC
TGAGGGGAGGATATATTGGTTGGAATAATTTTGTATACCA
GTAGGAGCAATTATATATTTTCTCATGTGACTAATATTGC
ATGCAAGCCCATTGATGAGCGGTAACCTGTGCCTTGTAAT
TTTTTAAACTTCATTTATATTCATCTGGGAGAGGTGCCAG
ATTTTTCCTGGCTTCAGCATGCTCATTGATGGTTAGACAG
TAGAGAGATTTTTTTTTTCTTCTTACGTGCAGTTTGGGCC
AGCTTTAACACCTTTTCATTTTGCAGCATTTTCTGTCACT
ACCTATTATTTACCAGTAATACATTTTCTTCATTTATCAT
ATTTACCCAGGAAACTTTCGAATTCCATTACATTGGAATG
TTAGTTCATTTGTATCCTTTAAAAATAGCATAGATTTAGA
ACGACAAATTAAAATTTCATAAGATAAAAACTTGCAGAGA
GACCATATTTTGGAAACACTGTGTTTACTATGTTTGTCAA
AAATTTACATACTCTTGATATGCTCCATTTATCTTGGCAT
CTGTTCCCCAATTTCTTAACCATAAATGAACACATTTTAA
CTTTTGCTGACTGTTCTCACTAGCAAACAGTGTGATAGCT
GGCATTGTGTTCTTTATAGAGAGACATGCCATTTTCATTT
TTAAGTCAGGTAGGTCTGGGGAATAATTGGTATTTGTGAG
ATTTCAATGTATCTTTTGTAAGAGAGTAGTAAGTTTGAGA
AGCTCCGTATTTATAAAAAGAATGAAGAGAATCACTATGA
AAAGATGCCACACTTACCAAAGTCAATGGATTTCAAAAAT
CCAAAATATTTCTTTTCTAAATGGCCTTCTCCTGATATTC
CAGTCAGGTAACAATAAGAAAAGGTGTAGTATATAATCTT
GTTCTTCCCTTTAATTTGACTCTGTCTATCCAGTGTACCT
TCTTCCAGTGCCAGTTCATAGTGTATAAATTATTTATAGA
GAGAATGGTTGCATATAAGCTGGTAATTATGGATTTTAAA
AATCATCTTATTGCCTAGTTTGTATTTATCTCATTTTAAA
CCAAATTAAATCATGATGCTATTTTGGGCACATCTTTCGT
TATATCCGCTACATGATCATCTCCAGTGTTTCTGATGTAA
TAATTGTAAAGATTTCTAAATAGATTGTGAGACATTTTCT
TTCTTAGAACAAAGCCTTTGGTGAAACAAGGCTCTGTAAT
AATCTCCATTGGCTTAAAAAATGTTCTCTGCTAAAATTAG
TCCAACAATGCTTATCCAAAAACTGCATACAACTAATAAG
TGAACACAACTATAAAAGTATGATTTTTCGGAGGATTGTT
AGTCAATGCCCTGAAAAACATTTTCTTAAGAAATGCTGAA
TAAATGCACCAATAATATAACTAATATATTAAATGTACTG
CCATATATATACATATATATTTATATGTGCAATATGGATA
TTTTAATGAAATGAAATTTCATTTCATTAATTTTAATGAA
AAAGAAAACATTAATTTACCCAGAACTACCCATTTAACAG
ATGGAAGAATATCAGTATATTTTAAGTTCATTTGTGACCT
TAAGTGATTGCATTTTTCTGACAATAACTATCTACTTTCT
TAATAATTAAATCATTCACTTTTTTCTATATTTTTATCAG
GCAGGTATATGTATCTATATAACAGGATTGAAATATAGTG
TGTATTTATGCCTTAATTTCATTGTTTACCCAAAAGTCAT
TCAGGAGCAATTTGTTTACTTTTCATGTAATTATGTGGTT
TTGAGGGAACTTCTTCATACTAATGTCTACTTTCATTGCA
CTGTGGTCTGAGAGTGTGCTTGGTATGATATATATTTTTA
AATTTATACAGACTTGTTTTATGACTGAGCATGTGGTCCA
TCTTAGGGTATGTTCTGTGTGTTGATGAGAAGAAGGTATA
TTCTGTGGTTGTTAGGTGGAGTATTCTGTAGGTGTCCATT
ATGTTCAATTGATCCAGTGTCAAGTTGAAGTCCAGGTTTC
TTTGTTAGTTTTCTGCTTGATGATATGTCATTAGGGTGTT
GAACTCTATCACTATTATCGTGTGGCTCTCTAAGTCTTTT
TGTAGGACTAGAAGAAATTGTTTTATAAATCTTAGTGCTC
CAATATTGTGTGTGTATGTTTAGAATAGTTAAGTTTTTTT
TGGTGAATTGAACCCTTTATCTTTATGTAATGCCCTTATT
TGTCTATTCTGACTGTTGTTGAAAGTCTGTTTTATCTGAC
ATAAGAATGAAAACAGAGACACAATATACCAAAATCTTTG
GGATGCAGCTAAAACAATGTTAAGAGGAAAGTTTATGGCA
TTAAATACCTACATTAAAAAGTTAAAAAAAATCTCAAATT
ACCAATGTAACTTCACATCTAGAGTAAGTAGAAAAAATAA
GAACTAACTAACCCCCAAAATAGCAAAAGAAAATAAATAA
CAAAAATCAGAAAAGAACTGAATGAAATTGGGACACAGAA
ATCCATACAAAAGATCAGCAAAACCAAAAGCTCGTTATTT
GAAAGAATAAACAAGATTGGGAGATCACTAGATAGACTAA
CAAGGAAATAAAAAGCATATCCAAAATCAAAAATGACAAA
GACGACAGTACAATTGATCACACAGAAATACAAAGATCAT
CAGTGACTATTATGAACTATTCTATGCACATAAATGAGAA
AATCCAGAGAAATGGTTAAGTTCCTGGAAATACCCAACCT
CCCAAGATTGAACTGGGAAGAAATAGAATACCCAAACAGA
CCACTGAAATTGGTCTGTACTAAAATTGACTTAGTAATTT
TTAAAAAACCAACAACCAAAAAATAAAGTCCTGGACCAGA
TGGATCCATTGTAGAATTCTACCACACATACAAAGAATAG
CTAGCATAAATTCTACTGAAACTATTTTAAAAACTCAAAG
AGGAGTGACTTTTACATAACTGTATGAACCCAGTATCACC
CTGATACTAAAATTTAGCAGAGAAACAATGGAAAGAGAAA
ACTACAGGCCAATATCCCTGATAAACAGAGAAGCAAAAGT
CCTCAACAAAATACTAGCAAACCAAATCCAGAAGCACATC
AAAAAGTTAATTCACCACAATCAAGTAGGCTGTATTCCTG
GAATGCGATGTTGTTTCAACATACGCAAGTTAATAAGTAT
GAGTCATCACATAAATATCATTAAAAACTGAAACCATATA
ATCATCTCAATAGTTACGGGAAAAGCTTTCAATAAAATCC
AACATCCCTTCGGGATAAAAACCATCAACAAACTAGGCAC
CAAAGAAACATACCTCTAAATAGTAAAAGCTGCATATCAC
AAACATACAGCTAATATTAAACAAGCAAAAGCTGGAACTA
TTTCCCTGGAGAAATAAAACAAGGTAATAATGCCCACTCT
AACCACTCCTATTCAACATAGTACTGGAAGTTCTAGTCAA
AGCAATCAGGCAAGAGAGAAGAAGAAAAGGCATCCAAATA
GTAAACGAAGAGGTTACACCATTTCTCTTCACCTACAACA
TAATTGTATACCTAGAAGACCCTGAAGACTCTTCCAACAG
ATGTCTAGAACTGATAAATGACTTCAGAAAAGTCCTAGGA
TACAAAATCAATGTTCAAAAACTAATGGCATTTCTATACA
TCAATAATGATTAAGCTGGGATCTAAATCAAGAAAGCAAT
CGGCCGGGCGCAGAGGCTCACGCCTGTATTCCCAGCACTT
TGGGAGGCTGAGGCAGGCGAATCACCTGAGATCGAGAGTT
TGAGACCAGCCTGATCAACATGGAGAAACCCCGTCTCTAC
TAAAAATACAAAATTAGCTGGTCGTGGTGGCACATGCCTG
TAATCCCAACTACTCGGGAGGCTGAGGCAGGAGAATCACT
TGAACCCAGGAGGTGAAGGTTGTGATAAGCCAAGATCGAG
TCATTGCAATCTAACTTAGTATAGCCACAAAAATAATATA
TCAAGAAATACAGCTAACTAAATGGGTAAAATATCTCTAC
AAAAATACAAAAGTCTGCTTCAGTAAATCAGAAGTAACAC
AAATAAGCAGAAAAACATTTCATGCTCATGGATTGGAAGA
ATCAATGTCATTAAAATGGACACATTCCTGAAGCAATTTA
CAGATTCAACAGTATTCCTATCAAACTACCAATATTACTT
CTCAAATAATTAGAAAAAACTATTCCAAGGTTCACATGGA
AGCAAAAGGAGTTCTAATAGCCAAAGCCATCCTAAACATG
AATAACAAAACCAGAGGTGTCACATTACCCAAATTCAAAC
TACACTACAAGATGATAATTACCACAACAGCGTGGTACTG
ATATAAAAACAGATGCATACACCAATGCAACAGGGTAGAA
AACCCAGAAATAAAGCTGCACATTTGCAATCATCTGATTT
GTGACAAAGTTGGCAAAAGTAAGCAATGGGGAAAAGACTC
CCTGTTCAATAAATTGTGCTTGGGATAACTAGCCAGCCAT
ATGCAAGAAAAAAAAAAAAAAACTGGATTTCTGCCTATCA
CCATTCATAAAAATTCATTTAGGATGCATTAAAAAGGCTT
AAATGTAAGTATAAAAAGTATAAAAATCAGAGAAAAATCT
TTGAGAAGATAACACTTCTTGATATAAGCTTTGATGAAGA
ATGTATAGCTAAGTCCTCAAACACAATTGCAACAAAAATA
AAAATTGACAAGTGGGACCTAATTAAACTAAAGAACTTCC
GCACAGCAAGGGAAAATATTGGAGCAAACAGACAACTTTC
AGAATGAGAGAAAATATTTACAAACTATGCATCCAAGAAA
AGGCTAATTTCCAGAATCTATATGGAACTTAAACAGAAAT
TAACAAGCAAAAAATAAATAAACCCATTAAAATACAGCCA
AAGGGCATGAACAGACAGTTCTCAAAAGAAGACATACAAG
CAGACAACAAACAAATGAAAAAATGCTCGTCATCACTAAT
TATCAGAGAAATGCAAATCAAAACCACAATGAGATGCCAT
CTCACACCAGTCAGAATGATTTTTGTCAAAAATTCAGAAA
GTAACAGATGTTTGTGAGGATGCAGAAAGAAGAGAACACA
TATACTGTTGATGGAAATGAAAATAAGTTTATCCACTGTG
GAAAGCAGTTTGGAGAGTTCTCAGAGAACTAAGAGTTGAA
TTGCCGTTTGATCCAGCAATCTCATTATTGTAGATATAAC
CACAAAAAAGTAAATTGTTATACCAAAAAGACACATGAAC
CCATATGTTAATTTATCACTATTTACAACACCAAAGAATC
AATCCAGGTACCCATCAACAGTGGGTTAGTAGATTGGATA
AAGGAAATGTACATATACACCATGGGGTACTACATAGCCA
TAAAAAGAATGAAATCATGCTCTTTGCAGCAACATGCCAT
TCTCCTAAGCAAACTAATGCAAAAATAGATAACCAAATAC
TGCATATTCTCACTCATAAGTGGAAACTAAACATTGGGTA
CACATGAACATATAGATGAGAATAATAAATACTGTGATAT
TCAAGAGTGGAGAGGGAAGAAAGAAGCCAGGATTGAAAAA
ATACCTATTGGGTACTATGCTCCATACCTGGGGGACAGAT
TCATTTGTACTCCAAACGTTAGCATCATGCTACATTCCTT
TCTATCAAACTTGCACATACGCCCCCTGATCCTAATATAA
AAGTTGAGATAGATAGATAGATAGATAGATAGATAGATAG
ATAGATAGAGTGCATAGATTCATTTGTTGCCATTGTCTCC
TAATGTTTGTATTTGATATCAAATGTGTTTTTATATTACT
GTAATTACTCTAATTATATTACTATGTGATATTTTACAAT
TTATCTTTTTATCTTAGGCATTCAATTTATTTCCATTGTT
GCTATGACAAATAATGCAGATATAAAAATCCCTGCCTTTG
TACATAAGTAAGGGGCTATTCCTCATACTAAAATGGTTGT
ATCATAACTAATGTGTACATTCACTTACACTCTGTAACAA
AAAACTATTTTAAAAACATTTTATATCAGTTTACATTTTC
ATTAGCACTATATAAAAGTTTGTGTTCTTTCTCATCTTTA
TCATCATATTTTCAGCCTTTGTTTTGCCAGTGCAGGCACT
GTGAACGTTTATTTATTTATTTATTTTGAGACAGACTCTC
ACTACATCACCAAGGCTGAACTGCAGTGGCACTGTGTTGG
CTCATTGCAAACTCTGTCTCCTTGGTTCAAGCAATTCTCC
TGCCTCAGTCTCCTGAGTAGCTGGGATTACGGGCACCCAC
CACCATGCCCAGCTAGTTTTTATGTATTTTTTTTAGTAGA
GATGGGGCTTCACCATGTTGGCCAGGCTGGAATCGAACTC
CTGACCTCAAGTGATCCACTCACCCTGTCCTCCCAAAGTG
CTGAGATTACAGGTATGAGCCACCATGCCCAGCCGACAAT
TTTTAAATTATGATTTTAGTTTTGTTTATCTGAATTACAA
ACGGTATAATCTTATTTTCTAAATAACTATGTTTCATTTT
CTGTGAAAATTTTATTATGTATGTTACCTAATTTTCTTGT
CATTCTTTTAATTTATGAGTTCTTCAGATGTGTTGGTTAT
ATATTTCACAAATATCTTCTCCTTTTTCTGCAGATTATTT
TTTATTCTGGTTTACTTGTCTTTTATTGAACAAAGTTCTT
ATTTTTCTGGATAGTATTCTATGTGTCTTTAAAAAGAAAC
TTTTATTTACTCTGAGGTCAGAAAATCATTCTCATATATT
TCCTTCTCAAGGCTTTAAAAGTGTTCCTTTTATATGTAAA
TATTTAATTTATCAATAATTCATTTTTAGTCTATGGCAAG
ACAAAGAGAAAAATACATTTTTATTGATGTCCTAATCCAT
TTTCTCACTTTTCAATAGTCTATACAATTTCCAGTTATGT
TCAGTGCAATACTTGCCATTTTATAATCTGTATCTTGGCT
TACTATTCTGTTGTTTGAATGTATTATTCCTACCCTAAGT
AAACATTCTAAGTATGTATTTATAGCTATCTTATTATATT
CCTTTATAATTTGGCCTGGCTCTGTATCCCCACCCAAATC
TTATCTTGAAATGTAATACAAATTGCAGTCTTCACATATT
AGGAGAGGGACCTCATAGGAGGTTATTAGATTATGGGGCA
GTTCCCCCATGTTGTTCTCATGAGAGTGAGTTAGTTCTCA
CAAGATGATGATTTTATAAGGGACTTTTCCCCTCTTTGCT
CTGCGCTTCTCTTTCCTGTTTCCATGTGAAGAAGGGCACG
ATTGCATCCCCTTTGGTCATGATTGTAAGTTTCCTGAGGC
CTCCCCAACCATGTGGAACTGTGAGTCAATTAAATATCTT
TCATTTATAAATTACTTAATCTTGGGCAGTTCTCTAGAGC
AGTGTGAGAATGGACTAATAAACTTTATAAAATACATTAG
TATCCATATGATTTCCCAAAAAGTTTATTCTTTTTTATGT
CATAGTTTCTTTATCTTCAGCACATATTTGAGTAAGCTTT
TCATTTTATTTTCATGATGTATATTTGGAAATAAATTTTA
TTTAATTTTCTGTATCAATCTATCCATTAGGGAGAGTAGA
CATAATAATGTTACTCAATCTTCCTATCCATGACTATATA
AACCTCTTGATTTATATGGATATTCTTTAATATTTTCAAG
TGAATTTTATCATTTTCTACATAGATGTCATGCATACCTA
CTTTTAGATTTACTCCTAAATAAGACATTTTTATATTTTG
TATAGTATTTTACATTGTTGCTAGTGCATATAGATGCAAT
TCCTATTATATTTGGCTACATCGTTTAACATTTCATTAAT
TGTAAAATGATGTCTGTATATTCTTTTTTTTTCTGCATAG
GCAATTATATTTTCTGCAAACCATTGTGATTTCATTTTTT
TTCTTTCAGCTGTATTTATTTGCTCACCATATTGCATTAA
ATACAATCTCCAGTAAAATTATGAATAGAACTGATGATAG
TTTGCATTTTGGCATTGCAGTTGATCTTAAAGCAAAAGTT
TCAACATTTCAGCTTTGAGCATATTGTTTGCTAATTATTT
TGTAGATACTTAATTTTTTCAGTTTACATGTTTATTTCTA
TTCCTAGTTTGGTACAAGTATGCAACACAATATATACATT
TTAATATTCCTGAATCTATTTCTCCTTTTTCCCTCCTTTA
CTCTGTTAATGTGGTAAGTAATATTTAGCAGTTGTGTAAT
GTCAAACTAACTTAGCATTTCTAGAACACACCCAACTTTT
TCATAACAAAGTATCTATATGGGCAATATTACATTACTTT
TGCTGATATGTTTTGTTTAAAAATTTGATGTTGATTATTG
TGAATGATCTTTGTTTTTTATGTCATATATTTATTTGCTA
TGAGTATTGAGTTTATTTCAGAATTATAAAATAATGAACT
TTTTTCTACTTTTAAAAAAATATTTGTATAGTATCAAAAA
TATTTGTTCTTTAACTGGTTATTACAATTCCCCAATAATG
AAAAGCGTGCCTTTAGCTTTCTTTATATAAAGAGATTTTA
AAAACTACTATTTTCATTCTATTAATTTTTCTGGGAATTT
AGTTACTTCACTGATTGCATAATACTCTTTGCATCATCCT
CATATTATCGCTGCCACATGTGCCTCTATGTTTTCTTTTC
CAGGAACCAAATTTTGCTTACTGATTCTATCTATTGTATT
GCAATAGTGTTTTTATTGTTTTCTCTTCATATGGTTAAAT
ATTTTCTTTCTTTTCTTTCACTTAGTGCTTTCTCTTCTGA
CTTTTAAATTTTCCCAACTGATTTCTATCTTTTTTAATTA
CATAAATATATTTTGTGCAAAATACCACCTTAACTTCAAC
ACACAAGTTTCACTAAATATAGTACCATCTAGTCATATTA
TTTTATACGTATACATTATACATTTGTTGGGGATGGTGTT
TTGTCTATAGTCATTAAATCAAGATTTTGTTTAGTTTGCA
TCGTATATCTTTTTATTGTTTTTAAACAGTTTGTTGATAT
TGTTGACTTGGAAAGTGGATTTACCATTTTTATCTGGCAT
TTCTATATTACTGGGTTTTTATTAAATGTTTGCATAGTTA
CAATTATTTGATCATCCTGATGAGAGGAACACTTAATTCT
TAATGTTATTTTGTAAAAGTATGAATTGTTCAACATTAAT
ATAAATATTGACTATAAACACCATCAATATTTTTAATATT
TGGCTGGCTTATATTTTTATATCCTTTTAATTTCAAATTC
TAATGTTTTCTTGTTCATGACAAAAAGTTTTTTGCAAAAG
GCATATATCTTTTTTTTTAATTGAGCTTAACAATAATTGT
TTATACTGGGTTATTTTAATCCTTTTAAATATTTGATTTC
AAACATATTAAGATTAATTACCACAATATTTTTACTGTCT
GCTTCAGTTTCTATTAATCCTAATTTTCAGTGTTTCTCTT
GTTAGCTAGCGTGTGAGTCTTTGTGTGTTTTGTTGTATGT
ATGCTTGTGCATGTACATATAAGCATGTTTAATGTTGTCT
TGTTATATTTTGGATTCATTTCATATATATATTACTCTAA
ATCTATTTCAGACTACCTACACCTACACTCTACTTTTTGT
CTTACCGTGGCCATCTTAGAAAATGTAACAAGCATTTTAA
CATAAAATAATATAATGTAATTATTTTCTAATTTAATTAG
AAACCTAGCCTGCCTTAATTCCAGTATGCCCTCATGACTT
GATAAAACTATATTTTTTTAGACATTTCTTTAGTGAAAGT
CTACTGTTGTTAATTTCTCAGCTTTTTAATGTAAAATATG
CTTAATCTGACCTCAATTTGGAAAGATAATTTCACCTGGT
AGAGAATTCTAGACAGTTATATTTCCAAATATCTTAGCAT
CTCCATATACCATCTCCATTTACCTCTAGATCCAAGGTAT
CGTTATGCCTCACTTAGTCTCCTATGATACAATGCTAACA
GGTCTCACTTTAGCTCCCTCTGTACTCCACACACATATAT
ACAGTATCGAATATGACATAAAGCTAGATTAATTCCTTTT
AGGTAAATAAACACTCCCCTACTTGAAACTCTCCAGAGAG
CTCTCATCTTAATGTTGAGTCAGGCCAAAATCATCATAAA
AGTTTGTCCCTCCATGGCCTTATTCTCTTCACTCTCTGAG
CTTATCTCTTCTCTTCTTGCTTTTGGTAACTTTGCTTCAG
ATGCTGTCCTTTATGTTTTTCCTTAACCAAGCAAGGCACC
CTCCAAACTTAGTGTCTTTTTACTCATTCTTATTTCTTGT
AGCACATTTTTTTTTCCCAGACATTCAGTGCTTAACTTTT
TCATTGCTTTCAAGGTTTTACTCAAATGTTAACTTTACAT
AGATTACTGTCCCGAAAAACATATTTGGATTTTCAAACAT
GATTCTTAGAACTCCCACTGGACCTGATCCTGCTCCAATC
TTATAACACTTATAGCTTCATAGCAAAATACATACTTACT
TATTATGCATGTTATATATTTTCTAACTCTCTTCCTGTGC
AATATAAGCTCCATGAAAATAATTTTTGTTTTATAATGTT
GCCATGGGTCCCGAGCAATGCTTGGTATGGTCATTAGTTT
GTTGCATAAATTAATTTTGTTACATAAATTAATGTTGAGC
TACAATATTTATTAGTTTTGTTCACAATTAGAATCACTTA
AGATGTTTTTGCCAAACATTGAATCTTGAATCATGATTGA
ATAACCCATGTCAAGAAATTCTTCCCAATACAGCCTTACA
TCCCATCCACCTCTCCAGTCAGACACCAACACAATAGATT
CTCACAGATGCAACCCCAGTCCTTTATGGTAACTATTACC
AATGACACACACTTTCTTTGGTTTGTAAGGTATTTATTTC
TGGAACAGATATTGCACTGCTTTGCTTGGACTTCAGTTAA
AAATTCCCTCATTATTGCCCTGTAGAAAGCAGGGTTGGTG
GAGGAGAAAAGAAAATGCAGACATCGTGTACCATCTTGAC
TTTATGTTTCTCTCAGCAATAGATGTCTCTTTTCCTCTGT
AAAGGCAAATGGATGCTTTCTGTCAGTTGGGAAATTTAGA
GACTAAAACTTCTTTTGATCATTGTCATTCCATTTCTCAG
TTACCTACAAATCCCATACGAAGGTTCAGATTTTGACATA
AGATATGAGTGAATGTGAACATTTTGTTTCATTTGCAGTT
CTGTCACTCTCATTATTAGTTTCTAAACCAGATTTTTGGC
CAAGAAACTCCACAGCTGCAAGAGATGACAGGCTCCTTTA
ATGTCTTCATAGAGACATGCTGACATTTACAATGTTATGT
AACCAGACAATTGTCTTGAACCAGTCTTTTAATTTTTTTT
TTTTTTTTTTTTTACAAAATTGTAATATGCTCAGATCTCA
GAAAAAGAGGATTAAGAAGAAAGTGGATGAGAAGCAAAGA
AAGAGAGATTGAAACCAAGAAAGCAACCAACATGGCATCC
ATCAATGGTACACTGGATAAAGAAAATGTGGTACATATAC
ACCATGGTATACTATGCAGCCACAAAAAAATAAGATCATG
TCCTTTGCAACAACATGGATGCAGCTGGAGGACACTATCC
TAAGCAAATTAATGTGGGAACAGAAAACCAAACATCACAA
TGTTCTCACTTATAAGTGGGAGCTAAACATTGGATAGTCA
TAAACATAAAGATGGCAACAATAGAAACTGGGAATTATTA
GAGCAGTATGGGAGGGAAAGAAGCAAGGACTGAAAAACTA
TTTATTGAGTACTACGCTCAGTTCCTGGGTAATTGGATCA
TTTGTACTCCAAACTTCAGCATCATGTAACACATACAGGT
AACAAACCTTCAAGTATATCTCTTGAATCTAAAATAAAAA
TAGAAAAAAAAAATCCAAGAAGGCAATGAACTGGCCACAG
CTACTTAACAGGTACCACTGATTGCTTCACTTCAAGTGGC
TTCTTTAATAAACACAATAGCTCACTTTGTCCTAGGGCAG
ACCAATAGGAAAGAGGGTGAATATATTATGTGATAGGTCC
TTCCCATTCATTGTCAGGTGGAAACTGTGACTTGCTTCTA
ACTGAAGGTGAAAAGATTTTTGCTTGCTTGTTTAGGTTAC
ACTCTATCACAACCATGATCAGATGTCACCTGCATCATAA
AATGGGATGATAAAAATAATCATTAAGGTGATTATGTCTC
ATTAGTTATGAATTTTTCTTAGCGGACTACAGAAACATAT
TTTTCTGATGTCCTTAAAGAAGCAAAGGGCTATATTACAA
ACTGCTATAATGAGGGTCACTGGGTAGGGAAATAAGAACA
GTCCCTAGAACCTGAGGGTGGCCTCCAGCCAACAACCATG
GGAGTGAGGACCCTGAGTCACAGAGCTGCAAGGGAGTAAA
CTATGCCGAAAGCCTAAATGAGTTGGAAGCAGATTCTTCC
CCAGCCAGGCCTGCAGATGGAAATGCAGTCCAGGGACACT
TTGATTACAGCCCTGTGAGAACCTGAACAGAGGATCTAAC
TAAACTGTGCCGAGGTTCCTGGATCATCAAAACTGTGAAA
AACAGGTTTATCTTTCTTTAAGCCAGTATGTTTGTGAAAA
TTTGTTATACAGCAACACAAACTAATACAATATTTGACTG
AAAAAGTCCATCCCCGTACCCTTTAACTCTTAACTCCTTC
ACATATCTGGTTGTGTCATCTGACCTCTATAGGCAGGCAC
TGGGAATCTACAACACTAGCTCTTCATCAATTTTTCTTGC
ATAGTCAGTACATAGGTCCAGAAGTCTCTGAAAATCATTG
CTTTGTATAGAGCTCCATGATACAGGAGCAGCCCAGATTT
ATATTTAATGAATTTATATAAGACTATGTTTTATATTCCC
AAGTCATTCAGTTTCTAAATGTTGAAACTATTTTAGAAAA
GATCATGACAAAGGCAAATAATACACGGTTTAATTTATTA
ATTGACTAGACATTTAATATGAACTTTTTTCAGTGCTATG
TGCAGTAAGGAAATCATGACCAAGAACATGCATAGAACCT
GACCTTATGGAGGCTAAAGACTGGCGAGTGAAGTAGAAAT
AAATCAAATTATCCAATAATAGCAGTTTAGTTATTACTAC
AGTAATAATCTTATCTTGGTAAGACGAGAATGATATAATT
GTCCTATAAGAGAATAAAGATTTTTGATATGTTGCAAGAA
TTAAAACTATGATTCAACTTTATGTTTCCGACACTATTCA
AAGCATTTTATATACTTTAACTCTTTTATCCTCAAACAAC
CATACTGTGAGGAAAACTGAAATACAGAAACGGTAACATA
TTTACCCAAAGTCATTTAGCTATTAAGTGGCTGAATAATT
CCAGACACTGTGGGCCAGAACTTGAGCTCTAAACAACTAC
CCAAAACTGTCTCAAATATGTTTGATGTCATCAGTGAAAG
CTTCACTGAAAAATAGTAGATCTGAGATATGAGAAAAATA
TTTAGTAAAATAATAGAGTAATATATTTTAGGCAGTCAAA
TATGTATAAGGCTTAGGATGAGAGAACATATGATATTCTG
GAAGAAATAAAAGGAAAGAACAGTGGGATTTTGAAAAGCA
ATAGAGAGTGACTCAAGATACAGCTGGAGAAATGCAGAAT
CCACAAGAGTATTTCTTGTAAAAGACACTGTTCTTAAAAG
ACTTTTCCTTCAATTACTCCTTCCAATCCTGTTTTACTCC
TATCAGATATATATTTATGTATTTTTAAATGACAGCCTCT
AAGTCATCATCATCATCATCATCATCATCATTTTTTTTTG
TCTACATATCTGCCCCTGCTTTATTCTCACCATCACTAAT
TGCATTCAGTTACTACATTTTGTTCTTCATGAAGGTTATC
CTTTAATTTTTTTTTTACAGTAAAAATTGTGAACATTAAA
CACTATTTAGCTTTTGTTAAAGTGACTTTATATCCTCTCA
CCCTAGAATGTTTTAGCACTATATATAATGTTAGTTTGAG
TCTCAAAACCTTTGCCCGGGCCATAAGTAGACAGTAAAGC
CCAAGTTGTTAGTTCATGGATCCAATAATTCCACAGAGTA
GCTGCAGGAACATTAGCTTCTGAGTCAATGCTATGTCATT
CAGCTCTTAATTTTCTTCTGAAATATAAAATTTCCTTTTA
TTTTGTGACTCCAGCATACATTTCAACAGATATTTTTGTT
CTATTTCATCTAGCATTAGTTTTTGTGAGTATTATAACAT
AGTCTAATGTGCTTCACATTACAAGCACAAGTTGAAGTAA
TAGGATTTTCTTGACGTTAAAGCTAATAGCTATACCTACT
AAATAGCTAGAACTTGATTTAGAGTATACTTTTTTATAAA
TAGATATTTGAAAATATAAAAGGTATAAAAATCATACCTT
GATCTATTTTAAAAAATTTTCTCTTCTAGATATTAGGAAT
AGAAAACAGAAAGACAATTTCAGAAGGATTATAATTGTAG
TCTAAATCCTGCCCATCAATTTTATACTGACCCGTAATTT
TAACAAGATCACACTTTACACTCCATTTGCTTTAACAAAT
TAAGATCACAGTTTAAATAAATTATAAAATGTAGATATTA
TCAGATATTATAATTTTTCCAAGTGAGTGGGTGAAATATA
CTACCTTATTATATAGTCTTACTTTATGTTTTTTTAAATC
ACATCTCTTTCTAAGGATATTAGTCATACCACTTTCTTCA
TTAAAATGACTGTTCATAGGTTCATAGTTTGGTCAGTCAT
TCAAGTGGGTTATTTATATGTTCACTGATGTGTAGAATTT
CTTCAGATATTTTATATATAGTAAACAATTGTACTGTATG
TCTTGTCTGATTGTTTTGTGTTTGGAGAATTGGATTTTAT
GTGTGGCATAAGTTAGAAACATTATTTCATTTTGGCATTT
CTGCTATGCATAAGTCTTTGCCTTAACTTCACTTATTGAA
TATTCTTTCTTATTGATCTGTGATGTTTCATGTTTCTATA
TGGTCTGGGGTCTACTTCTGGTTGCTCTGTTCCCTTTAAC
TCATTTTCAATCACTATATTAATATAATACTCTCTAACAT
ATCAGGGCATGGTCTAAGTTTTTATTCCTGGTAGAAAAAG
TCTCCCAACCATACTGATTTGTCTCATCCTTGTTGAACCA
GGGAGATCTGTTATTTAATGGAAATTTTTGAATAATGCTG
CCCTGTTTTTCAAAATATCCTACTGCAATTATTTTTATTT
CACTCAGAAACAATACCTTTAATTTATATGGGAATAAATC
TCCACTTAAGTATAGATAGTCTAACAACTCACTGTGAACA
TAATTTTTTGCATACCATTTAGGCACATTGTTTGGAAAAT
TTACTACTAGGAAACTTATAAATGGTGTATTTTTATAACA
CTAAAAGGTGTTTTAAATGTTGGTCTTATCCTTTAAAAAA
GCATATGTCTTGGTTATTTTATTAGAGATTCTGACTGAAT
TTTGGACAATTTTACCTATCTCTATTTATTTTTATTTGAA
GAACAGAAGACAAATTGTATAAGCTTACCTAATAAAAATG
TAGTCAATTCCTTATAGATAATAATCCCTTTAGAGTAACC
TAGGTGTTTGACCTTATTAATTGTTTAAAAACAATTAGCT
TTTTAAAGTCAGTGCTATTCCATTGCTTAAAAGATTGTTA
TCTTCTCTTTACATTTTATTTTATATCTAAATTATGGCAT
TTATGAAAAAAGTAGTTTTCAAATATATTCAAAGCATACA
TGAGATCCCTTATTTATCTTATTTTCCCACATATGTTTTC
TCCTATATTCTGAACTTTAATCTTCAATACATACAAAACA
GACATAACTGTATTGACAAATAATCTTTATATTTCTTGTT
AAAATAATTAATAACTTCATTTCAATGAAAACCATCCACA
ATGTTTTAACATTTTATTTGGTGCCATCAATATAGTCAAT
CCCAAACTAACATCACTTTATGTAAATAAACTAATGTATT
TACTGTGGTATTTAGCAAATACCATATTCATTTACTGAAG
TGATATTAATAATATAGCACAAAATAAACTTCCCTGTCTC
CTTAATATTATTCATTGCAGGTTAAAAGAGTTTGACAGTC
CAAAAAATATGTTCACAAATATATACAATTTATTTGTGAT
TTATATAATTGAGTCCTATAAAATTATTTTACGATATAAC
TTATTTTTTAAAAAAGCAAGAAAAAAATGAAAACATTACT
TAGCAATTAGAAGTTCCATGATGTAAACATCACTTTTTCA
GAACAAATTAATAAAGTTTGTCATAAGATATAGGTATAAA
TTTGCTATAAATTTTAGACATTGGGATGTGCTGCTTTAAT
AAAGAGGAGTACTGTACAGGGTGAAGTGAATAATGTTTGT
ATCAAACTCCAGTTCTTCACTGTAAAGAGATAACCCATGT
TAATGGTCATCAAATGACACTAATTCCACAAAATCAAAAT
GTGTCTACCATCCCTCATTCCTACATCTCTTATTTTAGCA
TAATAAAGGAGGCCTATAGCATTCTCCCCTAATTCTCATT
AAAAAATGCTCTAGAAACACATCTATACATTTCTCCCAAT
AATTACGTTGTTTGGGTAATAAATGTGCCATAATTTTATA
TCAACTTAAGCATCAATTGACTTAACATATTCCCATCATG
ACAACTGTTGAAACATTTTCAGAGAAAAACAGGTTCTTAA
TCCATATGTCACCAACAAATTTTACTCTAAAATGCAGATA
ACTTTTTAATTATCTCAAGTATCATAACTAAAAATAAACA
GATTTCATTATAGGAAATCTCTGAATAATTGGCTCTAAGT
TGTACCCATTATAAAATCACCCAGTATGCAGAAGAGAGAA
ATATTCTCATCAATTGTTATAATTCATGTTCAGAAGTTTG
AACCAATGTAACTCAATTACCATATAGAGTATAACCTTTA
AACATAAATAGCTACAGTTAATCTTGTATTTCTCAATTTA
TGGCATAAAACAAATTTTTCTAGGTTCATAAGTGGGGTGA
TGTCATAAGAATTATAATTATTACAAATTCAAAAACAGTG
TACAAAGCGATTTCAGCGAAACAATCCTGAAATTTGTTCT
TAGAAAATCTGCATTTCCAAAGAACTTGTATTAACAATTA
TATTCTTAATATCAGTGCAAAAATAACCAAAACTTAGAGA
ACAGATTTTTAATTTAGGAATGATCGTCTAAAATTCTATT
ACATTGCTAAACACATTTTTTAATAGGACGAAGTTTAGCA
CCGTTTATAAGGGTACTTAACTCACTTTATTAATTAAATA
ATTATTGTTTATTTTGTGTGTTTATTTTTATTTTGAATTT
GAAAAATCTAGTATAGCATACAGTTGACACTATTATTTCA
TTTTAAACTTAAAGTAAAACCAAGAATTAATTATTGCTAA
TCCACTTTTGTATATTGGGAAACCAACCCAAGTGAATTTC
CAAAGTCACATAGCTAATAAATGGCTAATCTGGACATCAC
ATACCAGACAACTGATGTGAATGTGCAGGTTCTTAATTAT
GTCACTTTACTGGCTTTTTGAAAATAGTGCATTATTGGAA
TAATAACCTAAAATTATCCTTATATATATGTAATATATAA
AGATATGTATATATACGTGTGTATATATATATTTTTGTGT
AGCAATAGACATTGTATTGCAGAAAGAACATTAAAGCTAA
AAAGACAGCACTACAATTATTGCTCAGTAATTTACTGGGT
GTGAAAAACAGGTTAAACCACATCATTCTTCTAATTCATT
TGTTTTAACATAAAAATAAGTTCATTCTGGACATGCTTTT
ATCTGCCTTTAATATGTTGGAGAGAATGTATCTTTATTCA
CCTTCTTTCACACAATAATGGCTATAAGTAAAGCAATTTA
TATCTAATATTAAAATGTATTACTTTAATCTTGATTTGAT
CCTTGAGTTCTAAATCTAACTACTAAGCTTATGCATCTAC
TCGGATGTCTATATAAGCATGGAAACTTCATGTTCCCAAA
ACAGGCCACATCTTTTACAATCCCCTCCAAACACGCTCCA
GTTCCAGAATTACCAGCCTCAATTTAGAGTACATGTTATC
TATATATTTACTAAAGACATAAACTTCAAAGGTATCTAGA
TTCCATTAACTCCTTCAGCTTCTTTAGTCAGTCTTCCAGT
CTGTGAGTGTACAACTCATTATTTCAAAACCTTACCCCAA
TCCAAGCCACCACATACTTTTCTCTGTATAATTCAAAAGG
CTCCTAATTCATCTACCTCTTTCCACTCTATGTCCCAAGT
CAATTTCCAGTAGAGTGATATTTTAAAACTAAATCATTTT
TAAAGTATCCTTTTACAAAAAAAATAATTAGAAGACAGAC
AAAAATTTTTTTAAAAATAGGGCAGTAATATATTGAGTAA
CTTACCTTAAGGAAAATCCAAAGTTTTACTGTGATATGCA
AAATTCTGAAGGGTCTGAGCATCCCGTCTATCACAGCAGT
CACGTCACCCAGCAAAGAGGAGTCAGTCCTTCAGGTTGAA
CCATAAGAACCGTCCTGTTTTCCAATTATTTTAACACACC
AAATTCATTCCCATCTCAAGTCATTTGTCTTTGCTGTTCA
AGATTTCTACAAAGCAATTATTTTAAGGATTGTAGTAGTT
CATTGTATGTATTTGTGTGGTCACAGCTCAGGTCGGTCAG
ATGTTTCCATATACCTAGGAACATATTTTTTATTTCTCTC
TCTCTCTCTCTCTTTCTCTCTCTCTCTCCTCTTTCTCTCC
TTTGTCTTCCTCCACTTTTTATCTGGTCAAAATCTGGAAT
GGTTTCATGATTTTTGAAGTTCCCCTGTCTAGATGGTAGA
TAGAGCCTGCTTCCTAATATAATAGCTGGAAACCCCGAAC
ATTATGTCCTCAGTTTCCCTTGTACCCTGCACTGACATAA
TCTTAGCTCATTAGATGCATTCGTTTTGAATAAAGTTTCC
TAGTGACTCTCAAGGGAATACAAAATCTGTTCTGAGAGAC
ATAGTAGAAGCAGCAACTATATCAAGTTTCCAGGGTAGGC
AGCATCAGCAGTGCCGGTGCTGTGATTCCGCAGTCACACC
AGCAGCCCCACGGCCAGGCTCTAATTCAACATCTTTGCCT
TTGCTGTGTTTCTGGCTGCATGGTCTCACTCTTCATTTCT
GTCCTTTTTTCTGAACTTAATTCACCAGACTTCTCACAGA
TTCTTTGAGTATTCCCACATCTACATAAATTTTCCATTTA
AATGAGAAACAGCTTCAGTTGCTCGCAGAGAGAGACCTCC
AGACATTGTCTAATCCATTATTCGATTTTACCTTTTTTTC
TGACAATGTATTAATATATAAAATCCTCTTACTTATTGAT
TTGTTTGTTTTTTTCTTGAATTTTCAATACTTTATTCTAA
ATCTGCCATGGTTAAGCAGACTCTCATAAACTTCTGAACA
CCGACATGAGAGTGATGCTGCATGTTTTTAACACATAGCC
TCTTCCTTCCTTAGTACAACCTTTGGCTTAAAAAAAACAT
GTGCTTCTCTTGAGAAATCAGTATATTTTCAAACATTGAC
TTAAAAACGTATAATTGTACATTCTGTTTGTTTTGTCTGC
TTTTTTATTAACTGATGTTATTCAGGAACACTGAAGCTGA
ATTATGGGTAAGTAACAGTACAAGGTATTCAATATTACTA
CTGAAATGGATCAGCAGAATTAGGCAGGGAATATAGTGTT
TTTGAATTACAGGAAATAATTATACAGAAAAGCAAGTGAC
ATTTGAACTTCAGATAAACAACACTTGTTTTTTCTTATAA
TGCCAGTATTCTCTGTGAATACTGAGGGGACATACTTGTA
CTAAAAAACTTTTTTGTTGTTTACTGAAATTGAAATGTAA
CTAGATATTTTATGTTTCATCTGGCAACCTTAGAAGGGAA
CCACAGTATTTTTACCAAGAGAATATGAAGTTCAAATGAA
GTCAAAATTTATTTTCAACATATATATGAATCATTAGTTT
ATGCACTATTTTGCATTTTCAATCTTTATCTTATTTTGTG
ATACAGTGGAATTTATATCAACTTCTTTCCTAAGATACTA
ACTTATTTTCTGTTGATTTAGACTATATTTAGTTTCAAAA
CTTGTGTATTGCCAGAGAATGTCACAGGATGCCCTCTTTT
TTAAAATTTTCTTTTGAGACAGAATTTCCCTATTGTTGCC
CAGGCTGGAGTGCAGCGGTGCGATCTAGGCTCACTGCACT
CTCCGCCTCCTGGGATCAAGCAATTCTCCTGTCTCAGCCT
CCCGAGTAGCTGGGATTGCTGGCACTTGCCCCCATGCCCC
ACTAAACTTTTGTATTTTTAGTAGAGACAGTGTTTCATCA
TATTGATCAGGCTGGTCTCAAACTCTTGACCTCAGGTGAT
CCACCCACCTCAGCCTCCCAAAGTGCTGGGATTACAGGCG
TGAGCCACTGCATCTGGCCAGAATGCCCTCCTGTGTGTCA
ATCTATTTATTATTTAACCAGGAAGAAAAAAAACCTAATG
TGAATATTTTGTTGCTAATGTTCTAAAATGATTTATACAG
TTTGAAGAAAATAAAATGAAAAACTGTATATTCATATTAA
ACTTTCTTTAATCGTTATTTAAATACAAAAGTTTGTATGG
AATTTGGCTTTTTGCTCTACATGTTTCTGAGAAGTTTCAG
AACTGGTCATGAAAATTATTCACAAATTGTTCATCTTCCA
AAAAATGTAGCACTTAAACCTATTACATAGCCATAAATTA
AGGTTTTATTATTTTCTTTTTTCTCTTAGTGACTATTTGT
GCTTCTTTTATGAGACTGTGTGTTTAGACAAATTCAGTTT
CATCCTAATGATTTCATATAATCTTTCAGATACTTGAACT
TTTCGACTATTAACTTCGTATACTGGGTATGTTAATTAGC
CTCAATGAATGTCATTTGTCTATCTGTAACATAAAGGAAA
TAGGTAAATATTTTCGAAAGTGCTATAAAACAGGAATATT
CATTTTCTGATGGTTCTAATTCTAAATCCAAAGTAAATCT
TGCCCTCTTTAATCTGAATTAGTGATTGGCAAACTTTGTT
CTGTAAAGGCCTTAAAAGTAAATATTTTAGGCTTTGGAAG
CCACACACTCCCTTTAGTAACTACTCATCTCTACCACTGT
AGTGCAATAGCATCCATAGATATTATGAAAATAAATGAAT
GTGGCAGTATTCCAGTACAATTTTATTAAAAAAATAAGAC
TAGGCCAGGCGTGGTGGCTCACGCCTGTAATCCCAGCACT
TTGGGAGGCCGAGATGGGCGGATCACAAGGTCAGGAGATC
GAGACCATCCTGGCTAACACGGTGAAACCCCATCTCTACT
AAAAACGCAAAAAATTAGCCGGGCGTGGTAGCGGGCGCCT
GTAGTCCCAGCTACTTGGGAGGCAGAGGCAGGAGAATGGC
GTGAACCCGGGAGGCGGAGCTTACAGTGAACCGAGATCGC
GCCACTGCACTCCACCCTGGGTGACAGAGCGAGACTCCGT
CTTAAAAAAAAAAAAAAAAAAAAAACTGGAGCAGACTGCA
ATAGGACTGTAGCTTGAACCATTATTTCCATAGATAATTC
AGTACAGAGAGATAAAATGTATTTTTAATTGGCCCAGATG
TTTTATTTTCTTTTCCATCTCTCTCTCTAAATATTTTTCA
CCATATTTGTTTCTTCCCCACTTCTGACACTCCACTTGCC
ACTCTGGACTGATTCATAAGTCATGCCTTTTATGAGACTT
AATCTGTTGTAGAGTAGTAAAACAAATAACTAAATGAGCA
AAACTACGTGAACAGTGCTATATCTCTCACGCAACAAAAT
TTTTTTTTGCTTTTCTATAAACACAAGACTTTCACTTATG
TCCCTGGATGATTTCAATTTTCTTTAGATACACTAAAGGA
GCAAAGCACAACAATAACAAGTCTTAATCAAAATTTCTGT
AAATGTACTTTTAATTCATTGTCAGGGAACCTCTGCTTTT
ACTATTCAATTTACAGTCCTACATAGTGAAGTCTGTTGAT
GACAAGTATCTTAACTTTTTTCTAAGTCTCAATATCATTT
TATGTAATTGTTTACAGACATTTCTTAAATGTTCTTTATG
AGAAATAAATTAAACTGTATCTATAAATTACTTAGTGTAG
CATGGAGCACATATTAATTAATTTTTGGTAATTGAAAATA
AATGTTTCTAGACATTAAATGTAAAGTGATTGTAAAGTCA
TTTTTATATGATTATAGTCATACTCAATTTTTAAAACAAT
TGACTTCTTGTGCAAATAACTTTAGTGCAAATAAATTTAG
TACTTGTTAAATGGATGAATGTGTACCAATAGATGGCTTT
ATATTATCACTTTTGACATATGTGTAAGACTAGTCAAATG
CATAGCTCAGTAGCACAGTTGAGGGCTAACAATACTAAGG
AAATTAGGAAACCTGGGAGCAGTTATTAAGGCAAAAGCTG
GAACTCGACGATTAGAAAGTGAATACACACTAAAACAAAA
TGAGAACATCTATCGTACATAAAGTTAACTGTAAAAGCTC
CACTATCTTAGTCTGTTTTCTGTTGCTATAACAAATACCT
GAGACTGTGTAATTTATGAGGAAAATAAGTTTATTTGGCT
AACAATTACAGAGACTAGAAAGTCCAATATCGGGCTGTCT
GTCTGTGGAGGGCCTCTTACTGCTTTGACTTATGGTGGCA
AGTGGAGGGGGAGGGGGGTTATGCAAAAACAAGAAAAAGA
AGAAAAAAGGAGACCAAATACCTGCTCTTGAGGTGTCTCC
TGAGAGGTAAAACTCACTCCCTCCCTCCAGAAACTGCATT
AATGCCTTCATGAAGACAGATGCCTCATAACCCAAATGCC
TCTTAAAGCTCCCACCACCTCTCAAGGCAGTCATATTGAC
AATTAAATTTCAACATAAGTTTCAGCAAGGACTAACAACA
TCCAGACCACAGTATTCCGTATGAATATGCTTGTTAACCA
TGAACCTAAGCTATCATGTTTTTTCATTGAATATTTGTAG
CATGTAAACGTGAGGAAATCAGAGTCATTTTGTCAATATC
AAGTTTTCTTACCTAACTCCAGTCAGAGATGCCAAAATCA
CTTTCATCAAGAAACTGTTAGTGATTAATCTTATTTATTT
AGAAATTAACGGTAAGCTGCCGGGCGGGGTGGCTCAAGCC
TGTAATCCAAGCACTTTGGGAGGCCGAGGTGGGCGGATTG
CCTGAGGTCAGGAGTTTGAGACCAGCCTGGCTAACATGGT
GAAATCCTGTCTCTACTAAAAATACAAAAATTAGCCGGGC
ACGGTGGCACACACTTGTGGTCCCAGAGACTTGGAGGCCG
AGGCAGGAGAATCCTTTCAACCCAGGAGACGGAAGTTGCG
GCAAGCCGAGCCGGCGCCACTGCATTCCAGCCTGGGAGAT
AGAGCAAGACTCTGTCTCCTTCCCCACCCCCACCCCCCCA
CCCTCGCCCACCAAAAAAAAAAAAAAGAAATTAACTATAA
GCAATTTAGATCCTTTAAATTTGTTGGGTCTTGTGATATT
GGGTATATTCCTAACAACTTTTCAACATCTAGATAGAAAA
GGAAGCTAATGTACCTGTTGTTTATTTAAACAATTTACAT
CAGTGAAACGTTATACACATCGCACATATATTCCAACTCT
AAAATATGATACAAAACTAATAATAGAGACTAACAATATT
AGACATATTTTTACAGATTTTTCCTTCTTTATGTAATGAT
TTAAAAATTAGCTTAGAGAACCTAAATAAAATTAAATACA
ATTGTAGATAATACAACTTTTATAACCATGAAGCTTAAAA
GAAAATTGTTGAATAACTCATGAGTCACACAGAATACAAC
GCAGTTGATTATATTTTTTTAGAAACTCAGAATTTCATTA
TATTTTTTAGAATGGCACATTAAATTTAATGCACAAACAT
TTTATACACATCATGAATATTTATCTATGTAAGCTCAGCT
GTTAAGGGCATGAGTAAATTGCTTTTTTTTTTCTGTTTAT
TAATTCTGTAAAGCATAGTGGAATGATTAAAATGCAGCAG
GAAAATGACATATAAAAGAGAGAAGAAAATTTAATAACAT
TTGATCCAAACAATAGGTTGGAGCATATTACTTTCAATTG
ATAAACTGACAAATTAAGGACTAAAGAACAGTAAGTTTAA
CATTTATGTATGTTCCAAAATTAAGTCAAGAAGAATGAAG
GAAGTAAATCAAATATGCAGAAAAACTAGCACTTTTTTTT
ACTGAATGTGATATGGTCAATTAAAGGTTTGTGTGAAAAC
TGTAACCAAAAGTTTAGTTTTACCTGAAAACATTATAAAA
TACATAGAAGGAAAGTCATTGACACAAAACAAAACAACAC
ACTTTATAGAGATTTTAAGTGAATCACTGAAGTCCTTATT
GACAAAAATAGTGAAGTATCAAATTATAATGCCTTAAAAT
AAATAGATAAGATGGATATGAATACACTTATGGAAACATA
ATTAAAAAGCTTGTTTGAAACAAATAGCTAACCTAAGCAG
AACTATAAAGATTGTTACGCAAACATTTTTTTTTTTTTTT
TTTTTGAGATAGAATCTTGCTCTGTCAGCAGGCTGGAGTG
CAGTGGTGCCATCTCAGCTCACTGACTTCCGCCTACCCTG
TTCAAGTGATTCTCCTGCTTCAGCCTCCCAAGTAGCTGGG
ACTACAAGTAAATACCTAATTTTTAAAATATTAATGAGAA
AGTTATTATGTGGTACCTTATTGTTATATCTAATGACCAC
GGAAGACGTAATGTTTCCCTCAACTTGACCACATTTAGAC
AAGCTTCTTTTTTATTTCTAAGCCCCTGACCTCTGTTTTC
CTGGAGTATTTACTGCTGAAAACTTGGAATTGTTAAGTTC
TTTCTTTCTTTGAAATGTAAGTCTTTGAAAAGACTCTCGC
TGGCTTTAAAACCCAAGTGTGTCTTCTTTAAGGATGTGGG
GGCCATGCCTTTCAAAGCTCATCACCAAGAAACAGAATAG
ACATATTTTAGTCTCTGTGGAAGGCAAGGCTCTGCCTAAA
TTAAGTGGGTGCCTTGCTCCATGTTGTAAAATTACCTTCT
GTAATGAAGACTTGAGAAAGTTTACTTTTCCTTTGAGTAA
GGCCAGTTAGAAATGCAGAGGGTCTATTTTCCACCTCAGT
GCAAAGCTCTCCCACCCTTTGTTTTAATGCAATTCAGTTC
TAGTCTCTCGGCTGTTGCAATAGTCTTGAATACAGTCTTT
ATTCAAACCTGTTTAACTTTGCCCAGTGCACTTTTTACTT
TGATAGTAGCATGTCTACTATGTAAATGTAAATAAAAGAA
GCTACCTTGCTAATAAGAATAAAAAACTGCTTTTCTTAAT
TATCTAGGTAGACAAAGCAAAATTACTAGGCAGAATTATT
CCAAAAATTACCTATTTTTTTAACTTGATTTTGCTTGAAG
GTAAAATAGTTAAGTGCTTGCTCATAATGTAAGCTACAGA
AATAGTCTGTGATAAAAAGGTCCCGTGAAAAGAACCAATT
AATTTACTTCATCAATTGTATATCCAATATTTTTATCATT
TATCAATGTAAGTTGTGACTAGGAGTTAATTATTCTCAAC
AACTTTTTTAGTAATAATAAAATAAACATTTAATGAGAAA
ACAATACATATATATTACGTATATATTATATATATATGTA
TACATACAATTGTTTATTTTCTCTGAGATTCCCTTTTACT
GGCTTATGGATTTCTTCTAAGTTACTTGAACACCATATTC
CATGTTGTATAAGTTTATGTTAAGTAAACTAATATATTTA
GATGTCGATTTTCAGAATTCATGTATTCCAAGATAATGGC
AATATTTTTGTATATTGATGCTGTTACCAGAAAGGGGTAT
GGATTCAGACCCTAGAGAGAGTTTTTGGATCTTACTTAAG
AAAGAATTCAGGCCAAGTCCACAGTGCAAAGTGAAAGCAA
GTTTATTAACAAAGCAAAGGAATTAAAGAATGGCTACTCC
ATAGACAAAGCAGCCCTGAGGGCTGCTGGTTGCCCACTTT
TATTGCTATTTCTTGGGGTGGATTATTCATTCTTCCCCCT
TTTAGACCATATAGGGCTACTTCCTGATATTGCCAGCCAT
TTGTAAACTGTCAAGGCGCTGGTGGGAGTGCAGCTGTGAT
GAAGTCCAGAGGTCATTCTCATCACCATCTTGGTTTTGGT
GGGTTTTGGCTGGCTTCTTCACTGCAATCTGTTTTATCAG
CAAGATTTTTATGACCTGTATCTTCTGCTGACCTCCTATC
TCATCCTGTGACTTAGAATGCCTAACCATCCGGGAATGCA
GCCCTGTAGTTTTCAGCCTTATTTTACCAAGCCTCTACTC
TAGATGGAATTGCTCTGCTTCAAAGGCCTCTGAGAATGCC
ATGACAAATTGTAATTAGTTGAAATATAAAATATATGGAA
GTACAAAACCATATTAGTTAATTACAGGGGCTGGCAGTGT
CACAGGAATGTGCCATGGAATGAGAAACAAAATTATTAAT
TAGAAAACCCCAAGGAAGACAAAAAAGCCATATTAGAAAG
CAAAAGGAAAAAGTGAGTGAGATGAAAAAGTAAATCAAAA
AGTAAAGAACAGGAAAGTTGAAGAAAATTGGAAGTTTCTA
TATACATCTTGGAAGTTTCCGTATACATCTTGAAAAAATT
GGAAGTTTACATATACATCTTGAAAAAAAAAATAGAGCAG
AGATTATTCATTGCATTTATACTTCTATCTTTTCCAGCAA
TTTACCTAAACACATAATTTAACTTCAGATAGAAGGTTAA
GTAGCTATCGTTGTAATAGTGAATCGTATGTATATTATGT
ATGAATTATATTATTTTAAACAACTGTCATTGTAGGCCAC
ACGTCCATGGCTATCAAATCCTGTTGATTGGAGTGGATGT
GTTCAGTTTTAGAAAGTGACTAGAATGTAATACTCAAAAG
AACTATATAAATAAGGAATGAAGTGAAATGGAACAAATGT
ATTTTTAATAACTCTGATAAAATAAATATTAATTTGAAAA
TCTCACTGTGCCATCTTTCTCTTCTGTCAATAGACATTGC
ATTAAATATCTTATACAAAATAAACAGTAAATTTTCATGG
GAAGGTCAGATATTACATTGTACAGCATATTACTGTGTAC
TTCTGTAATTCTACTGTTATATTTCTGAGATTGCCTGATT
TAAAATGGCTAATGTATTACATTAACAGAAATGAACTATC
TTCTTTTATGTTAATCATTGCAAATATTAATTAATTAATA
AAACCTGATTCCATAACAGTGGTTTAACAGCAAAAGAAAC
AAACAAAAAAAATCAGTCCTTTGAAGATTTACATTGTCAG
TTGCAATAATTTTCTTTCTCCCACAATTAAAAACTATTAA
TTAATATTTTAGAATACCTTGTGATTTATGCTGACATATT
AAGATGGGATAAAATGCAGTACCTTGAACTTCTTTCTCAA
TAAACATTCAGGATGTCCACAGACATGTTTCTTTATTGTA
ATTATTGATTTATAAAAAGGAAATCTTATTATTAAAGATA
CTATTATGATGAAAATTATAACTTTCTTCACATTCATATG
CTTTTTCCATTTGTGTTAATGCTAATGAAGGTCAAGGGAT
TTATTTTCACAGCACTATATTAAAAAGATGTCTTGATTTG
AATTTACTATACAAAAACTCTACCAAATGAAATAAGCTGT
TTAATGTGATTAGCAGTTACATAGGCCTTTCTTTGTCACT
AAGGGTGAGACAGCCTGGTGGGAGCGGCTCCCTGGAGAAA
CTCCAATCAGTCTATCCACTGAGGTGGAGCCTTGGGAAGT
TAACAACATTTGCAGCAGGGAAGAGACTGGCCCCTCCTCT
TCCTGTGTGGAACCTGGTATTCCAATTCCCAGGTAGGAAG
CACTCTAGCAGGGCAGTCTGGCCTTGGGGAGGATTTCTGT
TTCCCGTATTTTCCCCTTTTCACCCAATAAAACCCTGCTT
TACTCACACTTTAAACCATCCGTGAGTCTAAATTTTCATG
GCCCTGGATGGACAAGAATGCCGTCTTTAGCTGAACTAAG
AAAAAGTCCTGCAACAAAGGGTTAATATGTCTAGCTTTAT
GATCTTAGCATATCTAGAACTATATTTCATATGCAAGTTG
TAAATTAATATGTTTTAATAGAATCTTGTTTTATGCACTA
TGATATCAATTATTTATCAAAGTATATTCCTTAGTTAATT
GTGGGAATTGGAGTAAACAACAGCTAACCCAACAAAATAA
TATTTACTTCCAAAGAACATGTTTCATTTGCTTACTTATA
TATAATTTTATAACTATGTGGCAAAACCACAGTATATTAC
ACACATATATGAAAGAAATAATCTACCTGAATGACATATA
CAATTGTTATACATATATAACACTATAAGTAAACAAAATA
TCCATATAAACAATATATATACATATTGTTTTGTTTTTTG
AGTTACTTGTATTTCGTGTTGTTTATAGACAGATAGTTTT
GGAGGATAAGAAGTCTCTCTTACATTCAGCTCTGTCATTG
AACTTTTACAGAAGGTGCTAAGTAAATGTGTGTCAAATTA
ATAAATGTGCATTACTTTAGAAAAGAACGTTAATGAAACT
GATCATTAAATATACAAGTGTATTCTCAAAAAATTATATG
TCTATTTCCATCTCATTTTCTTAAGAAGGACTTATGTGCT
CTTGAAAATGTGAAAAAATTAGAGAAACACACACACACAC
ACTTATGATCCTCTTGCCTCTGAAAACAGATAATTTGTTA
AAAAATAAAAATGTAACTCTATAATTAATCTTTAAACTGC
CTAGCAGATGATGGAAAATTACTCTTCTAACATTTTATAA
ATGATAGAGAATTATTCTAACCAAGTACTGCATAGAATAT
TTGCACATTTAATTTATAGGAAAGGTTAATTGCATTGCTC
TGTTAGTATGATCTGCTTGAATGCTGAATCGAGGGAACAT
AAATGATTTTTAAGTACACTGCAGGAGAGTGGATTTTCCC
TTAGGGTTACTCCTAAGACTTTTGTGCTCGGTGAAGCAAT
AAGAGATGCTATGTATCTCTATTGTGATTGTTCTCAACAT
CCCTGAAGTTTAAGACCTAAATATCAGGAGACAAAAATTA
ATAAATGGATTCTCATACTAGCATCTAAACAAAGAGGTAA
TATTAGTGGCTTTCTTCTTAAAAAAAAAAAACTGTGTGTG
TGTGTGTGTGTGCGTGCGCGTGTAAATCACCTGTAACCTG
AACATACTGTGATAATGCCTTGGGTCACGAGCTGAAACTG
ATACCTTACACTTTTCTATAAAATTGTCAGCATTCTACTC
TATTCAAGGTAATTTTTGTTATAATTATACTTTCTTTTTT
ACAGAAGAGTAACTCTAGCAAAAATGTCCAATATTGGAGT
AAATGTAATTTAGAATAATATGTGTTACATAGCTGCTTCT
AAGATTTAAACATACAGTTGCTGACAGTGATGTAAATGAT
ACTTGATATCATTTAAAAGCTTGTGTTGATATTTGTTAGG
AGGTTTTCTTTTTTCTTTTTCTTTTTTTTTTTTTTTTGAG
ACAGAGTTTCACTCCTGTTTCCCAGGCTGGAGTGCAATGG
CATGATCTCGGCTCACTGCAACCTCTGCCTCCCAGGTTCA
AGCGATTCTCCTGCCTCAGCCTCCCAAGTAGCGGGGATTA
CAGGCCTGTGACACCACACCTGGCTAATTTTGTATTTTTA
GTAGAGACGGGGTTTCCACATGTTGGTCAGGCTGGCCTCG
AACCCCTGACCTCAGGTAATCCACCCACCTGGGCCTCCCA
ATGTACTGAGATTACAGGTGTGAGCCACCACTCCCAGACC
AATGTTTTTTTTCTTGTCTATTGATTTCCCTATTCAATTC
TGGCTAGTGACTTACTATTAAAAACGTTGTATTTGAAACT
TTGAAAATGTGTGAATGTGATGTATATACTTGAAGACAGA
AATGAAAACCAAATACCTCATGTTCTCACTTATAAATGGG
AGCTAAACATTGGGTACACATGATCATAAAGTCGGGAACA
AAAGTCACTTGCTACCACTAAAAGAAAGAGGGAGGGAGGA
AAGGGGGCAGTGGTTGAAGAACTGATTATCTATTGGGTAC
TATGCTCACTACTTGGAAAATGAGATCAATCACACCTCAA
GCCTTAGCATTACACAACATACTCATGTAACAAAACTGCA
CATTTAGCCCCTGAATCTACAAAAAATTTGAAATTTATAA
AAAAGTAAACTAAAATAAATTAACAAAGGAAATGACACTA
AATTTATTCCTTTACTATGAATCACTTTTATTTTAATGAC
TCCTTAGTTCATATACAAAGAAATTATGAGTGTAAGGGAA
CCAATTGGTTATGCTACTCTTATGACTACATATGGTATTA
AAGAGTAGCATCAGGATGCTAACAAAAATTACTATTGCAG
TTTTGATTTGTGTGTGTGTGTGTGTGTGTGTGTGTGAAGT
CCTCATTCATGAATACTTTCAGAAAATAAAATCAACAATC
AAACCCACTTTTTTTTTTTTTTTTTACAAAGAGCTTCAGC
ATACCAGTTATTCCCACCTTGAACTTCGTTTCTTTTTTTT
TTTTTTGAACATAAAAACAAAGAACAGGCCGGGCGCGGTG
GCTCACGCCTGTAATCCCAGCACTTTGGGAGGCCGAGGCG
GGTGGATCACAAGGTCAGGAGATCGAGACCATGGTGAAAC
CCCGTCTCTACTAAAAATAGAAAAAATTAGCCGGGCGCAG
CGGCGGGCGCCTGTAGTCCCAGCTACTCGGGAGGCTGAGG
CAGGAGAATGGCGTGAACCCGGGAGGCGGAGCTTGCAGTG
AGCCGAGATTGCGCCACTGCACTCCAGCCTGGACAACAGA
GCAAGACTCCATCTCAAAAAAAAAAAACAAAAAACAAAGA
ACAAATATTCTATTGATTTTAAAATGATTGCATCCCTTCA
GTAATATGTAGGAGCTGGTTCAAAATATATAAGGTCTTCT
TAATTTTATCCATTTTAGTAAAGGTTTTGTGATACCATAT
TGAGATTGTAATTATTTCATTAATGAGACTGAACATTTTT
TCATTTGGTTATTTGCCATACATTCATCTTCATTAATTAT
AATTCTTATTCTCATTATTGTCACCATTAATGAGATTATA
ATCAAACTAATACAACAGTAGATGAAAGATTTGAACTGGC
ATTTCACTAAAATATTTTGGATAATGTGAAATAATTTGAA
AACAAATGAATATTTGCATTTCAAGTATTTCTAACATAAT
GACTCTGCAATTTGCAAAGATAATTTAGAGCAATTGTCTT
ACGTGTAGTTCAGAAGACTTACTGAATTATCAAATGCCAG
AGAAAACAGAGATAAGCGACTATACTGACAACTTTTTCCC
TCCTGCTTCTCTAGCTTTAATCCTACCCAGTTGTATACCA
TGCACTGTTCCTTTTTTTTTTTTTTTCAGATGGAGTATCG
CTCTGTTGCCAGGCTGAAGTACAGTGACGTGATCTCCACT
CGCCGTAACCTCTGACTCCCTGGTTCAAGTGATTCTCCTG
CCTCAGCCTCCTGAGTAGCTGGGGTTACAGGCACACGCCA
CCACACCCAGCTAATTTTTGTATTTTTAGTAGAGATGGGG
TTTCACCATGTTGGCCAGGATGGTCTCGATCTCCTGACCT
CGTGATCTGCCCACCTTGGCCTCCAAAAGTGCTGAGATTA
CAGACATGAGCCACCGTGCCTGGCCGCACTATTCTCTTTT
TCAGTGAATGGAACATAAATTCATCCAGTCTACCAGAAAT
TCATTTTCTATGGTGAACTACTGTTCTGCAGTTGTCTGCT
GAAGTAGATATCCAGGTTGTGGGGTGTGTTGTTAGTCATA
CGTAGAGTTATCATTGAATAAACAATGCTAGACCTGGATA
TTTGTGTTTGCTCTGCCTCGAGACTGTATGACATCATCAT
TGTTGCTCTGCTCTGCCTCAGAGCAGACTGTTCAGATACT
ACAGGTACCGTGGTTCCAACTGGATCCCCTAATTGCTGAG
GAGAAAAAAAAAAAAGAAGGGTTGTTCTCTGCATTTCATA
GAAATAAGGTAATTATTTAGACATCATACTGGTCCTCAAT
TAAACAAACATATTCTTCTGAAGACATGTGAGTATTCTAA
TAGGTTTATGATCAAACTGAACCTGAACCTTAACAAGCAA
AAAGAAAAAGAAGAATAAACTATCTCTGAGAAGCTACAAA
AAATATTCCCAGAGATGACTGTCAAAATAATTAACAAGCA
GCAGTTTTTCAGACAGAGAAAATAAAAATTCAATCCAGGT
TAAGCTGAAAAAGTACTAGCAGAAAGACATGGTGGAAATG
TGAACAACTGTGGTGATTTGAGAAGACTGGAATCACTTCA
GCATCATTTAAAAATGATATTATTAATATAAGATGTGGAG
CTGAGAAAATATCAGACTGGAAAAAGCAGTAGAGTATAAA
TGGTATTATATCCCTTATTATTACACCCAGTCTTTGTTTA
AAAGGCTATTGAAAATGGTTTAAATGTAAAATATTAAAAA
TTCTTAATATGGTGTTTGATATAGAAAGATTCAGGTAACA
GTATGTTGAATGGTTTCTAAAGGATTAAACTGAAAAAAAA
AAAAAAAGGGATACCCATTAAAATATCACTATAAAATTTC
AGGGAAACAGAATAATGGGAGAGCCATATGAAACAAAGTA
ATAATGCAAGATTTAGAGTGATTGATGAATATGAACAACT
AATGGTATATGACAGTTGAAATATTCTCACTTGGTCTGAT
GGTTGTGGGTTAATTCTGTAAGTATAAGGGAATGAGAAAG
ATTGGAAGAACAACATTTGCAATTTTTAAACTTCAAGTAC
TAGATAGTATCCAGTGATAGACATGCATCACATAGATCTT
GCAAATTTCTTAAAGGGTCTTTTACAATAATGCTTTTATG
TTTCATCTAAATAACTTCATCAATAACTGTCCCAGTCAGA
TTTCTGAATGAAACATTGTTAGACAATTTTGCATTTAATA
CCAAAACATATTATTCACTTTCTAGCTATAAGCAATAAAG
TGAATATACAGAATACTTTTTAAAAAATTGTTTAAATATC
CTGGTTTTATCCTTTTTTAATTAAATGGTATCCAAATATA
CCTGTAGATTAACTGACATTCATTTTCTATAAAATCAATT
CTAATATTAGAATTGGCATTTATTATCAAAATATTTAATA
AAGTATTTGGAAATTTCCAATTTTCATCAGTGCCTAACAT
CAAAACTTTTAAAAATAACATTATACAGTTGACATTGTAA
TACTGAAAATTTTATCTTATTGCAAATAGTTCTCTGGAAG
CAGGCATTTATGTTTAAATAAGGTATTCTGGGCATTAAAC
ATGTTTTATATTTTCATTTTAACAATTACAATGTCTTGAA
ATATAGTTATTTTAAAAAGGATAAATGTGTATGTTATTAA
AGCTATAAAATTAGAACAGATATCTGAACTTAGGAATGTT
AATGATGATATAATATAAATGGTAAGTAGTTAGCCCAGCC
TATACATATGCTTATCATAGTCCAGGCAATAATGCATATG
TTTATTCATAACATTCTTACGGCAACCCAAAAGGCATATT
AGTATTTTTTTTAATTTGTAAATGAGGAAACTAATACACA
AGGAGATAAAGAAGTTTGCGTAAATTCACAGAGTAGCAAG
TAGTTGATAGTCCTTAGAGTTTATGTGTTACCTCTTATGC
CAAACTGCATTACTAATGTGGAAATCTGATAAGGCCTGAT
GGAAGCATTCTTGTAATCTGTAAGTATTTTGAATATTTGA
AATATCAAAATTGCCGAAAGAATATTGTAGCTATGGATTT
ATTGTTTTTAAAATTTTTCCATTCAATTTGACAATATGGT
TTCCTCTGAATTTTATAAAAAACAATTACTAAGGCAATCC
TTTGGTTCTTCGTACTGACATTACACACTCTCCACTCTCA
TTTCGTTTTTTTTTCTTCTTTCATAGTAAAAGAAATTTAG
CATGACAAATTGCTATTTGGTAGCAACTAAATTTTCTCAT
TTTCTTCTTTGTGGCTAAATGTGCTTATAGAACTGAGTTC
TGGTCGTTGAGGCGTGTGGCTAGCAACAATTGGTGCTTAA
TACAGATCTTGTCCTTAAAGTAATTAAGTTTCTGTTTTCT
TGGTCCCTTGCATCTTGACTCTTGGCTGGGGAATGAAAGG
AAGTGAGGCAGCCATCATGTTCATCCATACAATCATTATT
AGTATATGCGGTGAAAAAATCTCATCTATGAAATGTTTTT
CTATTTCTCACAATAAAAATAGTAAAGAAAATCTTTATAA
AATTAACTGTAGCTAGTAATGTTTCACTGAAATTTGATGT
ATTCCTAAAAGCCAGGTCTTACAGTCAAAGATATATCAGA
ATCAATCACTCAGTTCTGCATTTGAAACATACCTCTAAAA
AAGGCAAGCAATTTTTATAGTCATAATTTTATGTCTTGTT
AAGAGGTATGTCTTTAGTAAATACAGTGAAGTTGTGCTAT
TCAAAGATTACTTTCGCATATTATTTAGTTTTTTAAAGAG
TATTTTCGTTATCACCTTAAAATTATTTTTCATATTATCT
CAGTTCTATAAATTTACAGACCATTAAGAAATATTTTAAT
TAATTTTTAATGACATATTTAATTATGCATATTTATGGAG
TATATTTTGGTGATTCCTTACATATCTATATAGTATAAAG
AGCCAATCAGGGTAGTTAGTGTATCCATGATTCTATGTAT
GTATCATTTCTTTGTAGTAAGAGCAGTCAAAGCCTCTCTT
CTAGCTATTTTGTAACAGACAATATTTTACCATGAACCAC
AGTCACCCTACTATGCAGTAGAATGCCAGAATTTATTCCT
CCTGTCTAATTGCAACTTTTTCCCTTTTGACCAACCTCTC
CTCATCTTCCTTCCTGCTCTCCAGTCCCCATTAACTACTG
TTCTACTCTGCATTGATGATATTAACTTTTCTTTTTTATT
GGATTCTTCATGAGTGAGATCATACAGTATTTGCCTTTCC
GGGCTTGGCTTGTTTCACTTAACATGATGTTCTCCAGGTT
CATCCTTGTTGTTGCAAATGGCAGAATTCCATCCTTTTTG
TGGATGAACAGTATTCCATTACTATATGTATGGGATACAT
GAGATATTTTAGTATATACAATGTGTAATATTCACATCAG
AGTAAATGAGGTATCCATCATCTAAAGCATTCATCATTTA
TTTGTATTACGAACATTCTAATTGTATTCCCTCCGTTATT
CTAAATTGTGTAACAAATTATTTCTGACTGTAGTCACTCA
GCTTTGCTATCAAATACTAGATCATATTTGTTGTATCTAA
CTATATTTTTGTATCCATTCACCATCCCCATTCCCCTCTC
CCACCACCCTTTAGAACGACTGGTAACCATCATTCTCTTA
TCTTCTGTACAAGTTTACAGTTTCACCAACAGTGTGTACA
GTGTTCCATTTTTTCCAAATACTTGTTAATACTTGCTTTC
TTTTGTGGTTTTGATAATAACCATTCTAACTGGAATAAGG
TCTATCTCACTCTGGTTTTAATTTGTATTTTCCTGAGGAT
TAGTGATGTTGAACATTTTTTCACATACCTGTTGGCCATT
TGTTTGTCTTTTATTGAGAAATGTGTATTAAGGTCTTTTC
CCTGTTTTCTTTGGGTTATTGGGGTTTTGCAAAGTTTTAA
AGTTCCTTATATTCTGGATATTATACCCTTGTCAGATGTA
TAGTTTGCAATTTTTTTTTTCCATTCTGTAGATTGTCCCT
TAACTCTGTTAATAGTTTTCTTTACTATGCAAAAGCATTT
TGGTTTAATATAATCCAGTTTATAAGCTTTTGTTGCCTGT
GCTTTTGTGGTCTTATTTGAAAAAAAAAATAAATCCTTGC
CAGTCCAACGTTGTGAAGCATTGTCTATATATTTACTTCT
AGCAGTTTCATAGTTTCAGGTTTTACATTTAAGTCTTTAA
TGGATTTTGTATTGATTTTTATACAGAGTGAGCAGTAGGA
GTCTAGTCTCATTCTTCTGCATGTGGATATCCAATATTTC
TAGCATTACTTATTGAAGAGACTATATTTCCCACTGTGCT
TTCTTGGCATCTTTGTCAAACATCAGGTGACTGTAGGTGC
ATGCATTTATTTCCGAGCTCTTTATTATGTTCCAATGGTG
TATAAGTCTATTTTTAAAACAGACTGTTTTGGTTATTAAG
CTTTGTAGTGTATTTTGAGGTCAGATAGTATGATGCCTTG
AGCTTTGTTTTTCTTGCTTGAGATTGTTTTTGGTTATTCA
GGGTCTTCTGTAGTTCCCTACAAATTTTCGAATTTCTTTT
TCTATTTCTATAAAGAATGTCATTGTTATTTTGATGAGAC
TTGTATTAACTCTGTAGATCACTTTGGGCATTATGACCAT
TTTAGCAATTTTAACTTTACCAATCCATGAACATAAAACA
TCTTTCCATTTATTTGTATTATCTTCAACTTCTTTCATCA
ATATTTTGTAGTTTTCAGTGTAGAGATTTTTCACCTCATT
GGTTAAGTTTATTCCTAGATATATTAATTTTTGGAACTAC
TATAATAAATTTTTAATTTGTTTTTCTGTTAACTATCACT
GCCTAGAAATGCTACTGATTTTTTATTGTGGATTTTGTAT
CCTGTGATTTAACTGAATGTTTTTCTTAGTTCTAATAGCT
TTTCAGTGGAGTCTTTAGAGATTTCCATATTTAAGATTAT
GTTGTCTGCAAGACATCTTAAGAATCACGTTTTGATGACA
ATAAATCAAACACTCCATAGCAACAATGAATAAATTCAAT
TTGCTATTTACCCAAATAAGTTTCATTATGCTATATTCAC
CACATTAGTTTTAAAAAATTCAGGCCAGGAGACTACAAAT
TTCAAAAGCATACAAAAATACATAAGTTTTATTTCAATCA
ACTATATTATGGCAATGCAGCATGGTCAGATATTTCAAGA
TCATTGTGGCATGTTCGAATGTAGGCACTATTGATTAACG
AGTCACGTCTTTGTTTTGTCAAGTAATGATTTGGTTTATC
CAGAAAGAGGGACAAATTATTCAAATAGCTCTTCTGGATT
CCAAGTTATTAGACACATAGACAAAAATAAAGGAATTAAG
GGTGAGATACATCACTTATACCTACAATTACAAAGTGAAA
TGAAAGACATAATATGCAAGGTATTTGGCTGATGATAGTC
AAATGATTCTTCAAATATTTTTTCTTTTTTAAATTGCAGA
TAGATGCACACTTTATATCCAGGATGGCAGAAAAGCTAGT
CTAATCTTTACACAACAATCCAATTACGTCAGTTTAATGG
CTCTTAAGTAATTGGCATGCATCATTTCAATATCTGTATG
ATTTCAGTATTCTATACCCAAAGCAGATGCTGACTAGTAA
TGGGATTAATATCCATTTTATTGCAGACCAAAAGCTATTT
CTATGTTTGCTGCATGACTAAAATGTTTCCTTACATTATA
CAAAGGATTAAAAAAAAAAAGTTAAAATGGAATTTGTTGC
AAATTCTGCTTATTCTATCTAAAATTATGCTGAGAAATTT
AACAAAGGCCCTGATGTAGTGCATTGTTGGTGAAATATAC
TTTGGATTGTAAAATTTCCTTTATATTTTTGTGCCATCCC
TTCCTTTATTCCTATATTTTCTAGAATAAAAATGTTATAT
AATTTTTATAATGGATATGCCATTGTCTTAACAATTAATT
GCTGCCAACACATTCACATAGTCATGATTAATTCTCCAAG
TAAATGATTAAAAACAATGACTTCTCATTTGGGTGCCTTA
TCCTCCAAACATTATAATTATTGTAAAAACTCTCAAAGTA
TATTCTGACATGTATAATAAGAATTTAAATAACTGTATTC
TGATTATAACAAAAGAGATTACAACAGATATGGTTGGAAG
TATGAGAACTCAGTTATCAGGCGAATCCTAGGTTTTAGAT
GAACACAGTGAATTCTAAAAAAAAAGACTGTTTAGCCCAA
AATCACTCCACTAAGAAGTAACAGACTTAAAAGCTATAAT
TTCAACTCTTTATTTCATAGCAGTTTCATACATATAATAG
ATTATTATATACACATAATAGAATATATACATATAATAGT
TCTTTTACCGAAACCATAACCTCCAAAATATTTGCCACAT
TGTCTGAAGTTCTCCAAATGAGATGAAGAAATATCATAGG
AAAATATTTTATTGAAAATCAATGGGAAGGAAAAATTTAT
TGTTTTCTAAATGTTGACTTTGTGAACAGCCGACTCTAGG
GGCTTGACAGTTTCCATGTCAGCATTTTATCAACAGAAAC
TTACAAGCAAATACTACTTATATGTCTTTGCTGAAAAAAA
TACTCAAAAATGTAATCAGAGATTTTTGTTGTCATTAAAT
AATGAAAACATTTTCTGAAGACCTCCAGTATATGTTATTG
ATCTTCTCTAAATCTTTTAAAGGGTTCAAAATATTAAATA
TTCATTAAACACATAATGTAGATTTCACATAAAACTTTAT
GTGCAAGTTTAACGATTTAAACTTTTAAATTAAGGGATAA
TTTTAATACGTTATTTTGAAACAGTAAGTATGCAGTCACT
GTTTAAGTACAAGTGAGAAATCTCATAATTTAAACATGAA
CAAACATCTATCTAGCACGTTGATATACAAGGCATTGTAT
GCTAAACACAGAGAAGAATAGATCAATACCACATTTCATA
TATTTGAAGATACAATCCACTATTAAGATGCAAAGTTATT
TTATAAACAAACTTAGAAGGAAAACACATGCAATTAAAGT
ATGATACAATATATTGAAAAGAACACTGCACAACTCATGA
ACCCTTCCTGTCTTTTATTTCTGTTCTTTTTTAATTTTAT
TATTTATTCCATGGACTTTCTCATTCTTTTTGCACCATTG
CCTGTCTTAGCATATGATAGGAAATTCCTGTGTATGTATC
TCGGCAATAAAACATAATGTAACTTTATCTACCTATAAGT
GTATATTTTTTGTTAGTAACTATAAAATCCTTGTTTTATT
TTCAAGGAAATGTAGAATTATAGTCATTCTTCAGAGACAA
ATGTTTGCTTCAATTATAACAAATTATACCTCTCTACTCT
GTTGTCCTGACTTTCTTTACAATAACTTTTCCTAGTAATG
CTGAATTAACCCAGTCTCCTTGAAGACTTAAAAAGCAATC
CAATTTAACACATTGATTGACCACAGTGCATGCAATTCAA
CTGAAGTGAGATTTATGTTAAAAGCTATAGCCAAATTCAC
CCTTGAATCACATGATTTTCTGAGATATAACAAAACTAAA
TGGAAATGCATAAAACATTCTTTCTGCAATATCTCTTTTC
CAAATTTTGATATTCTTCAATCACCTGAGATAATCATAAC
ACCAGCAGCCAATATTTTAAAAAAGGATAATTGAAACAAC
TTCCTAGTAAGCATGTAACATTAATTTAATTATAAATTGG
AATATTTATTTAAAAATATCTCTTGAGAGGCCGAGGTGAG
CAGATCATGAGGTCAAGAGATCGAAAGCATCCTGACCAAC
ATGGTGAAACCCCCTCTCTACTAAAAATACAAAAATTAGC
TGGGTGTGGTGGTGCATGCTTCTAGTCCCATCTACTCAGG
AGGCTGAGGCAGGAGAATGACTTGAACCCGGCAGGCAGAA
GTTGCAGTGAGCCAAGGTCGCACCACTGCACTCCAGCCTG
GCAACAGAGTGAGACTCTCTCTCAAAAAAAAAAAAAAAAA
TACAAAATACAAAATACAAAAAAAAAAAAAAGGAAATCTC
TGTGCCAAAAATTATAGGTACATTAATGCAGTTAACATGA
CATACTTCAGATACTTATCTATAAAAATGCTTCAAGGTGC
ATTTTTTAAATTTAAGAATGTTTAGATAGAAGCGAACCCT
GCCTATGACTGATTTGCACAGAAACACAATAAATGCAACT
CTAAAAACTAGATGAAATCCAAAAATGCTGACATTTGAAG
TTGTTGAAAAGCACCCAAGACAGTTGAGATTTAAGGGTCA
ATGTAGCACAGAAAAGAGAAAAGCAGCAAAGTGAACATGA
TATTCTCTGTTGCTTGTTTTTTTGAGACACTGCTGATTCT
TAATTGGTATTCAGCTTAGAGGTCAGGCAGAAAGAAGATC
AAAACTATAGCAGCCTTATGTGGCTGGACAAACATTGGAG
ATCAGGGATATGAAAGTGTGCTAGACTTCAGAGGTCAAGA
CGCCAAAAAAAAAACCCTGAAGCTTCTGACAGGTGTGCTT
GACATTGTGTCTCTACTTTTTCCGTAAGGTTTTTGCCATT
TTCTTATCTTTGGTGGTCAAGAGTCTCAAAAAAAAAAAAA
AAAAAAAAAAAAAAGAAAAAAGAAAAAACTAGGGAACTAA
AGAGATACACAATAGTTCAGCATTGCAGTGAAAAAGAACA
AAGATTTCTGAAATGGCAGCTTGGCATACCTTCTCCCTAC
TGAAATACACATTTAACAGGTGTGTGTATAAACAGAAGTT
TCTGGAAATAGTCCTAAGACTTACAACAGATAAACAAACA
CATATTCATAGAAAATGACTAAATCTCAGTATTAAAGATG
AGAGTCTATAGCGTTTGAACCACAACATACTCCTACCCTT
TCTCCTCCAGATTAGCATAACAGAAGCTTTAGTCCAGGAT
GTTACATCTAAGAACACCAGGCTTCCTCTTCCTCAAGGTT
CCCAACTAAAGTTAAATTTTCACCCCAAGACTGGCAGTTC
ACCGATATTTCTTATGACACCCACAGCTTTATGCTGCATA
AACTATTCCAGGTAGACATAATCAAGAGGCCTGGGCTCCC
TTTCCACCACCCTGAACCAACTCAAAAGAACAAAAACTCT
ACTCCAGACCAGGAGACAGAGAACAGTGGGCCCTGATCAG
TCTTGTCTCAGCTTGCTCAGAGAGCAGAGGTTCCACACAA
GAAAGAGAGAGCTGAGAAAATCCCTACTCAGCATCCCACA
TGTAGAGTATGACTCTTTGAATGTGGGCCGCTTTCCCTTT
AAATAGCTTTGAGACATTGGCAAAGTGGCTTTTCCAAAAA
GAAACATCATAGAAAAGGTTTTATTGATCAGCAATTAAAA
AGAAGAGCAGATAGCTCCATGATACTAGTAGCAACAGATG
AAATAGTAGCCTAGCTTAAATTATCACATAGCTTACCAGA
GAAAGAGAAGGCTAAGAGGAGCCCTCTTCACATCTTCAAA
TTAGAGCAAACTTTAATGCCTGGCAATACCCTACTACTTC
AAAAGAGGTACAAATTTTATTGGATTAAGGTGTGGAGGAT
CTATACCAAGAGCATTTTTGAAAACAGTAGGGCCATTAGT
TAACAATTAAGGTAGGTTAAGAGTTTGGGATGATAACAAT
AGAGATAGACATGCTGGAAGCTTGATGAAGGAAGAAGAGA
TCAGAGAAAGAGATAATTAAAGCTAGTCTAGCTAAAGCCA
CAATTATCTTTGGTGGTGTATATATTATTGTGCATATAAC
ATACAGAAATGTAATATAGTTGACATCAACAGCACAAAGC
AGGTGACTAAACATACATTTATATTGAGTTAGGAAATAAC
AAAGGATGGTAATTAAGACCCTTAGGAGAAAATAAAGAAA
ATTATAAGATTTACAGAAAGATAAATATAAAAAAATTATA
TAGTATATGCTTGATCCTTTTTCTTCTCTCAACTTCTTTT
AAGGACATAGAATTATATAAAATAATAAATATGAGAGAGA
GAGCAGAGCAAGATGACAGAATAGATGCCTACACCATTCA
CCCCCAACATTAGAACACCAAATTTTAACAACTATCTGTA
CATAGAACAGCACTGTCAAAAGAACCAAAGATCAAGAGAG
CAATCACAGTACCTGATTTTAATTTCATATCATGGAAAGA
GGCATTGAGAAGGGCAGGAGAGACAGTCTTAAATTGTAGA
CACCACCTGTCCTCCATTCTCTGGCAGTAGCCGTCTGGCA
TAGAAAGAGAATCTGCACAGTTTGGGGCAGGAGAGCACAG
GGACTGGAGGACTTTGTGTTGAATTCAGTACTTCCCTGTC
AAAGTAGACAATAAAACTGTTCTGGGCTCATTTAGCACCT
CATTTAGTTCCCAGCAGTGGAAACTTCAGTTTTTTTTTCT
CTTTCTTTCTTTCCTTTCTTTCTTCCCCTTCCTTCCTTCC
CCTTCCTTTCTTCCTTTCTTCCATTTTTCCTTCCTTTCTC
TCTTCCTTCCTGCCTGCCTTCCTTCCTTCCTTCCTCTCTC
TTTCTTTCTTCTTTCCTTCTTTCTTTCTGACAGGTTCTCG
CTCTGTAACCCAGGATGGAGTGCGATGGCATGATCCTGGT
GCACTGTAACCTCCACCTCAAGGGTTCAAGAGGTACTCAT
GCCTCAGCCTCCCAAGTAGCTGGGACTACAGGTGCATGCC
ACCATGCTAAGCTAATTTTTATATTTTTAGTAGAGGTGGG
ATTTCACCATGTTGGCCTGCTCTGAAACTCCTAGCCTCAA
GTGATCCACCTGCCTCAGCCTCCCAAAGTGCTAGGATTGC
ATTCATGAACCACCATGCCCATTCTGAACTTCATTTTCTT
GGCAAACCTCACCAATGTGGGCTGAAGTGGTCTGGGGTCC
TATGTAAATTTGAAAGGCAGTCTAGGACACAAGGACTGCA
ATTCTTGGGAAAACTTTCCACCCTGAAGGAAAGGGCCTTG
GGCAAGGCCTAGTGCTGTAGTAACTTCAGTTCTAACCCAG
TGTAGTACCAGTGGTGATGGCCACAGACCACACCCCCAGT
TTCAGGTGGTTCAGGGAGAGAGAGAGAGAGAGAGAGAGAG
AGAGAGAGAGAGAGAGAGAAGAAGAAGAAGAAGAAGAAGA
AGAAGAAGAAGAAGAAGAAGAAGAAGAAGAAGAAGAAGAA
GAGGAGGAGGAGGAGGAGGAGGAGGAGGAGGAGGAGGAGG
AGGAGGAGGAGGAGGAGGAGGAGGAGGAGGAGGAGGAGGA
GGAGGAGGAGGAGGAGGAGGAGGAGGAGGAGGAGGAGGAA
GAAGAAGAAGAAGAAGAAGAAGAAGAAGAAGAAGAAGAAG
AAGAAGAAGAAGAAGAAGAAGAAGAAGAAGAAGAAGAAGA
AGAAGGAGAAGAAGGAGAAGAAGGAGAAGAAGGAGAAGAA
GGAGGAGGAGGAGGAGGAGGAGGAGGAGGAGGAGGAGGAG
GAGGAGGAAGAAGAAGAAGAAAAAGAGGAAGAGGAGTAGG
AGTAGGAGGAGTATTAGTGTGTGTATTCCTTAGAATTTTT
AATACATAATGTTATGTCGTGTTTAGTTTTACTTTTTCCT
TTGCAATTCTGGTGACATATTTTTTGTACAGAAAGTCGTG
TACATTCTTTTTAAATTTTTTTTAATTTTTAACTTTCGTG
GGTACCCAGTAAGTGTATGTATTTATGGGATATGAGCCAA
GAATTTGTAGCTGATGGAAGCAGAATCTTCCCTGTACTGG
AACTTATGATTTGAATTGCATATCTCCTGCCCTAACTTCA
GACTTCAGCAGGCCCCTTCACTTATACTTTAGAAGCATTT
CTTTCAGCCCACTTCTCCACCCTAGTCAACGCTGCTACTG
CTTGGTATTCCAGGTACTGTCCAAAATACTTTGTGGTTTC
TTTTTTTGTTTCCTTCTGCATGTAGGCTTTAGTGGATGCT
CTGAGCTTAATCCTCAGTGGATAGATATTTTTCAGCTTCC
TTGACCGTATTTCATAAGTAGATGGCTCAGAATGTTCATA
GATCTCTTTCAGTTGCCTTTCTAGCATGAGATTTTAGCAG
GCTTCTTGGGCCTTCATTTACTGGTACTCTCCTAGCTTTC
TTCTCCCATCCTTTTCCAAGTACCCCATAATACCTATTGT
CTCCTACTCAGCCTAAGGCTTAAAGTGCCTAGAGAATGTC
TCTAGGTTATCTTGCTGTGTCCAGAATTGGTTCCTTCTGG
TGGGTTCTTCACGAATGAAGGTGAGTGTTACAGTTCTTAA
AGTTGGTGTGTCTGGAGTTTTTTCCTTCAGATGTTCAGAT
GTGTCCAGAGTTTCTTCCTTCTGATGGGTTTGTGGTCTCG
CTGACTTCAGGAGTGAAACCACAGACCCTCACAGCGAGTG
TTACAGCTCATAAAGGTAGTGCGGACCCGAAGAGCGAGCA
GCAGCAAGATTTACTTTGAAGAGCTAAAGAACAAAGTCTC
CACAGAATGGAAGAGGACCCCAGCGTGTTGCAGCTGCTGG
CGCAGCTGGCCAACTTTTATTCCCTTTTTTGGCCCCACCC
ACATCCTGCTGATTGGTCCATTTTACAGAGCACTGATTGG
TTCTTTTTACACAGTGATGACTGGTGCGTTTTTACAGAGT
GCTGATTGGTGCATTTACAATCCTTTAGCTAGACAGAAAA
GTTCTCCAAGTCCCAACATGACACAGGAAGTCCAGCTGGC
TTCACCTCTCACTGTTACACCCTCAGACTTCAGCACTTTT
TCGTCAAAGGAAGTATCTTTTAGTCTCTTCCTATGCCTTA
GATTATTCTCATGAGCTCTGTGTGGAAGCATGTGTGACAG
AACCAAAATTGTACACAGATTCCTTATGTGTCTAAGTATC
ATACCACACCACTCTCAGGATTTAAAATTTTGACAAATTT
CGTCTATGTTATTTCTTTCATCTATGGCAGTTCCAATAGC
TCCAGCTATTCCTTCAAGAATGAAAGCCACTCTGGGTCCC
TCCTCCTCTAAGATAGACTTGTCACTGGAGTTTGGTTTCT
TTGTCAAATAAGCTCTCAGAGGTCTTGTTCATGTTGTTAA
AATGCAGGAGAGTTCTCACAACCTTCTACACCTTAAGCAA
ACTAAGTTTTGTTTTAAAATATCAATAATTATAGCACTTT
GGAGTCTCACTCTGTCACTCAGGCTTGTGTGCAGTGGTGC
GAGTTTGGCTCACTGCAACCTCTGCCTCCTGGGTTTAAGC
AATTCTCCTGCCTCAGCCTCCTGAGTAGCTGGGATTACAG
GTGCACACCACCACACTCGGCTAACTTTTTTTTTTTTTTT
TTTTTTTTTAGCAGAGATGGGGTTTCAACATGTTGGCCGG
GCTGGTCTGGAAACTCCTGACCTCAAGAGATCCACCCGCT
TTGGCCTCCCAGAGTGCTGGGATTACATGCATGAGCAACC
ATGCCCAGTCTTATATGTCAAATTTAAAATAATATACTTT
TTATTTCAATTTTTTCAAATACATTTTATTTTTATTTTCC
TCTACAAGGTACCTAGACAACACCATTAATTTGATGCGTG
TCCTAATAACGATTATGCCTAACAGTAAAGGCATAATTAC
TGATTAAAGAACTCTAATATAGGTATAATAGCAATAAAAT
TCTGACTTCTCAGGACTAGAGATTCTGGTTTCCCCTATCC
CACAAAAAAACAACTCTGGCCATTTGAAAAACTAATCAAA
CAAAGAAAGTGTAAGAGAAGAACAAAGTTTAAAATATTAA
CTATGGCCATAGAGAACTAAGACTGTGGCCTCAGTTATCT
GCCTTCTTCCCTGTCCCTGCTCCCTGCCCTTTAACAGCTT
AAGTGTTTGTGTGCTAGAGGTTCTGAACTGTACTTAATTA
TTTACTCCTAAATTATAAGGTGTCAAATTGACACTAGAAT
TGAATTACAGTAATTACAATCATTCATGGATGAATCATGA
CTAAAAAGATATTAGATTATCTCTTGGGAAGATATTTAAT
AGGTGTGTGTGTGGTGGGGGGGGGCACATGTGTTTGCACA
AACCCTAGGAATGAGAGAAATATATGAAGTGGAAACAGTG
CTTCTCTTATTATTGTTTTTTTTAATGTATAGACTATAGT
ACGCTGTATAGAACTTCAGTAGGGACACAGTGTAAAATAT
GACTCATTGGTTCTCAGTATTTGTCCTTACCTCTCCTACT
ATGCCTTCCTAAATCACAAAGACCTAAAAGTTCAAAACTC
ATTTTTTCTTACTTTCTAGTGGTTGCATTTGGATGGGGGT
TACATTTTAAAGTAAGAAGCATTTGTGCGATATTCACAGA
AAAGTTTAAGAAGAGATGGAGTCATCCGCTTTTGTGCTTT
TCTGGTAAGCAAGCCAGCATTTCAATGGCCAGTTACTAGT
TCAGTTGCAAGCAGCAGTTGAAGCGGTGATACCTGACTGA
GAGCAATGACAATTTGTTCTTAAATTTTTTTTTCTTTTTT
TTCTTTTGAGACAGAGTTTCGCTCTTGTTGCCCAGGCTGG
TGTGCAGTGGCGCAATCTTGGCTCACTGCAACCTCCCACT
TCCAGTTTCAAGTGAATCTCCTGCCTCAGCCTCCTGAGTA
GCTGGGACTACAGGCGCCTGCCACCACGCCCATCTAATTT
TTTTGTATTTTTAGTAGAGATGGGGTTTCACCATATTGGC
CAGGCTAGTCTCTAACTCCTGAGCTCGTGATCTGACCTCC
TCAGCCTTCCAAAGTTCTGGGATTACAGGCATGAGCCACC
GTGCCTGGCCTCTTAAAAATTTTTAATTCCAGTTGTGGAT
CTTGATTCTCACCCCTTCCAGCAGGTCATATATCGATTTT
CTAAGACCTACATCTCTCTGCATTAACTTCATTTCTGTTT
TGTATATCTAGGGTATTTTCTATTTCTTGTCATTCACTTA
ATACACAAGGAAATAGCTCATACAACAGACAGAATTTTTT
AAGTGTAAATTTTGAGTATAAAATTATTGGGCCTCCAAAT
CCCTTCCAACCTAAACTTGCATGTGGTATGAGAAGATGCA
ATTCAAGAGACACAGTGACAGGAACTGATTGGGTATTCAT
TTCGTTACTGCACATTAAAATAAGCATGAATGGTTCTCCT
TTGAATGAACTGCTCTTTCAAATGCTAGAATCAGTCAAAA
ACTTTTAATTCTTACTGTGCACTGTAATCAGACACAAGAA
AGTATAGAAATAAAAGGTAATTTTAAAATATGTAATTTAT
TCTATAAAGCATTTTCATGTTTGCAGTTGGAAAATACTAT
AATTATAAACCTTATCTTTCTTATTAATATTATATGTGAG
GTGCCTGCAGGAAGCATTCTGCATAATCTGAAAATCATCC
TATTTCAATATGCCAATGTTCCCACTCAGCTCTTACGTTT
ATATTGCTGGGAATCTAGCCCAAAAAATAATCCTAAAGAG
TAGCTTCATGAATTTCAATATTCTTCCATTTCATTAATGT
TAATAAAAGTTGGAAATTACTCTTAAATACTCAAAATTAA
GTTTTTGGTTATAGTATTACCAGTCTATATAATAGAATTA
TTGTCTTATTAATATTATGGATTAATAGGAGTTTCTTACT
ATATGTTGAGTGAATATAAAAAGTATGACAAATTGTATGA
AATTGTTTTCACTTGGAAAGGTTGAGGAAAGCATAATTTA
GAAATTGTAACAGACTGGTTGGCCGCTGTGGCTCACGTCT
GTAATCCCAGAATTTTGGGAGGCTGAGGCAGGCAGATCAC
TTGAGGTCAGGAGATCAAGACCAGCTTGGCCAACATGGTG
AAACCCCGTCTTTACTAAAACACACAGACACACAGACACA
CACACACACAAATTATCTGGGTATAGTGGCGCATGCCTGT
AATCCCAGCTACTTGGGAGTCTGAGGCAGGGGAATCGCTT
GAAGCCAGGAGGCAGAGATTGCAGTGAGCCGAGATTGTGC
GACTGTGCTCCAGCCTGGGCAACAAGAGCAAAACTCTGTC
TTAAACAAGAAAAAAAAAAGGAAAAAAAAGAAAAGAAATT
ATAACATATTTGCTTTATATTTGCTTTTTTTTATATGCCA
TTGCCTAAATTTTGTTTTACAAGATGTTTTCACTTTTGTG
TTCTGAAATACTAATTTTATTGGCATCTAAAAGTCATGAG
AAAAATATAGAAGTTAAATATTATGGTAAATGTGCTTCCT
GTTTTCCTTAAGTTTATGATATCCTTGGTAGAATGGACAT
TATTCAGATCACCCAACAACTAATATAACTTTGATAAACA
ATTTGAGAAGTTATGTACTCTTAGATTGTAAATTGAGTGA
GTTGTACATATCCACAAATGCCAGAGAAGGTTTCAAAAAC
AAACAGCTTAAAATTATATTAAATTGATACCCCAAAAAAG
CATAGGAGCAATCTGTATTTCTCTTTTTAACTACTATTAC
ATTTTACCTTATGTTTTGCATTTAAAGGTACGTTCTGTAA
TCTGCCCAATGTTAACTTCATGACGATAATGTACATTGAT
TCTGTCTCTATATCGTCCACATGGGATGGTATGCCTTTTA
TATTACATTGGTTCTTTAAAGTAATATTTTATGTAATAAG
TTAATTTGCCTTTTCCAGAAAAGTTATAAATAAGATTCAA
ATTATATGAAGACAAATATCATGTGTAATTTTCTTGTGTT
TTATTTTGGACTACAATGGCATTTCTACGTGATACAAAAT
CTAGCAGAAACTCAGCATTTATTCGTTACAATAAATAGTG
GTTAGGAACTCAGATTCCATGATCAGAATACCAGGTGAAC
TGAACACTAACTCTTCCACTCTGTTTATCTTTAAACGATG
GAATATCACGTTTTTTATGTCTCAACATTCTTATGTGTAA
AATGGAGAATTACCAAACCTGTAAGTAGGTGGGACTCAGG
GTTTGCTAAGGTATAAGCTTATAGTGAAATTTGTCTGTAA
TTAAAATGATAGCATTGTCAAATTATTGATGTGGGTATCC
CCACAGAATATAGATCAGAGGCTCTGTTTTTTGTTTTTTT
TAAATTACGAATGCTGGAAATATACCTGAAAATTATATTT
GCATTTTATTTTATTTTATTCCTAGTTAATTTTTGTATTT
TTGGTAGAGAAGGAGTTTCACCATGTTTGGCCAGGCTGGT
CTCGAATTCCTGGCCTCAAGTGATTCACTCGCTTTGACCT
CCCAATGTGCTGGGTTTACAGGGATGAGCCATTGTGCCTA
GCCATATTTGCATTTAGAAAAACTATATTTAAGCACTATC
AGAATTTTTTGAAATGTATATGTTGGTTCCAGTGCTTGAC
TTTTTAAATTCATTTTTATGTATCTGTGCATTCACTGTTC
CTCAAGATCTACCTATTTGCTAAAATGTGTGTGTTGTATT
ACTGTACCTCTGCACTTACCTGTTTATTGAAATATGTGTT
AGGTCACTGTGCTGAGGCATGTATCTTCATATTAAAATGT
ATAAGCGGGACCCACTGTGCCTTGGAATCTACCTATTTAT
TGAAATATTCTTATTGGTTCACACACATTTATGACAAAAA
GGTAAGACTAATTTTATTAAGTATTGTGGCACTTAACCTG
CTATTCCTATCACTGTCCTTACTAATATTTGATAAGTAAG
AAAACTGAAATTCTGACAATAAAAAGTATAAATATCAAAA
ATAAAAATATATCAGTCGGAGATAAAGCACAGTTGAATAG
GTAGGCAGCAATAAACAAATAATTTGTAACATATTATAGA
AAATTTTTAAATGGGAATACACATAAAGGGTAATCTTCCT
ATAGAACAATTCCAGATAATTAATGTAGGATGAATACTGG
GATTGGAAAATCACCACTAGGCTGCCATAATAACAATTGC
TGCAGGCAACACCAATGATTAATGATAAAATTTGTGGGCA
AAAATTTAAAGAGAAATGCTGCATTTGCATAGTCTCAAAG
TATCTCTCTAAAAAGATATATTATTTTTTGTGGTTACTTC
AACACATGTCTACATATTATTTAATAATTTACCAAGATAA
AGAACTTAATTTCCCTGCCTAAATATGAATATTAGTGTGA
ACCACAAAAAGCTGAGAGAAGTCACAGTTAATTTAGAAAG
TTTATTTTGTCAAGGTTGAGGACGCATGTCATGACACAGC
CTCAGAAGGTCCTGATGACATATCCCCAAGGTGGTCAGAG
TACAGTTTGGTTTTATACATTTTAGGGAGATATGAGACAT
CAGTTAACATATGTAAGATGAACTCTGACTTGGTCCATAA
AAGCAGGAGAACTCGAAGTGGGAGGGGCTTCCAAGACATA
GGTGGATAAGAGACAAATGATTGCGTTATCTTGAATTTCT
GATTAGCCTCTCCAAAGAAGGCAATCAGATATGCATTTAT
TTCAGTGAGCAGAGGGGTGACTTTGAATAGAATGGGAGGC
ATTCAAGCAGGTCCCGGCTTGATTTTTCTTTTTAGCTTAG
TGATTTTGGAGCCCCAAGATTTATTTTCCCTTCATGTTAG
TATGAATACCTAAAAATTTTATTTCTATTTTGTGCATTTA
AAATAATATGTGACAGAATATAATTAAATAAAAAGAATAA
TAGATCCACTGGGAATGGATGAAACAACAAAGAAGATTTC
ACATTTATGTAAAACTTAATGGGTTATGGTATTACAGTAA
GCTTGCTGTGTTTGGGCCAACAGTTACTTCTGAAAATTGT
AGTAACTGAGTTACTTAGCAAATTGATTAAAAAGTGATAT
CGATGACATCTGCAACCATGCAATCTAGCAGTTGATTTAA
AATGGTTGACAAATTATCACACAGCTTGAATTATGTTAAA
TTAATATAAAAGGGAGCCACTCAGGTACAAGTAGACTTGA
GAAGGGCAATAGAAAAAACTAAGCATAGGGTCAAGGCTAA
GATATGGAATGACAAAACATAAATGTATTAAAATAAGCGT
ATGTGCCAGAGATTTGATAACAGAAATTAAGCAAGTGTGG
ACAACTCATTACAAATAAATAGCAAATAAGATCAAAAGCA
TATGAACAACAAAATTGAAATGATTCAAATAAGTGGAGCA
TAGGTTCAAAAGCCTGTTTATTTTTTTCTGCCTCCTAAGG
GTTTATTTTTACCTGAAGACTCAGCCTGGAACTTACAATG
GGATTAATGACGTTTTAGAGATCCTCAACAGTGAACTCTG
AACATCACTGACAATAGGAAACATGAACAATATTGTATGG
TAGGAAGTAAAATCAATTTGTTAATCCAAAGAGAACACAA
AGATAGAGATACAAGAAGAGGAAATTGTCTCAGCTATTGA
AAATGGTTGGTTTAATCATTATATTGAAGAAAAATTAAGA
GAAATAGTAATTATAATCATGCCTTCCATAAAATGGTACA
AAGGTCAAATTGAATGATATGAAAGGCATGCCTATAGAAA
CTTCCTTCTTTAAAAAATTGAAACTTATTATTTCTATGCT
GTCTGAAAGAAGTCTCAAATATAAGATATCCTTATTATTA
ATAAGCTGTGCTTATTAAAAATTTATTGAACTAATTGAAA
GCTTGCTATATTATTCAGAAACTTAAGTCCCAGTTCTGTA
GAAGAGTAAATTGAGCCCATTGGAAAATTTTATTGGCAAC
TTACTAGATTCATGGCCATTTAACAACCTCTGTATGTCAG
CTGGAGGCAGAGGCCACTTACTAATTGCAGACTAAGTACC
TTAAGAAGAGTTCAGAAAAAAAATACTTATTCAAGGCCTT
GATTCATAGGGTGTATGATACTGTACTCACAGTCTTGGTG
GGGATAATCAGACCAAGAAAATACTGAAGTGAAGTCTCAA
TAATGTTTTAAAATATTCATTGTATTTTAAAGATTTAAAT
AGCCAAGCTCTATTGTTACTGAAACACCAGGGGTATCATC
TAGGTCCTACTGCTTGCTGTACAGAAAGCCAATCACTAAG
AGGACGAATTTTGCCAAGGAAGAAGGCTTTAATTGGGTGC
TGCAGCCAAGGAGGTGGGAGCTCAGTCGGAAATCCATCTC
CCACTGACTAAAACTAGGGGCTTTTATACAAGGAAAGAAA
TGTAACAATATTGAAGAAAACCAGAACTAGGGAGAGGCAA
GGAGGAATCTGGGGCCCTGATCTAGTGAGTTTTGGTTCTT
TGATAATTTTTCGAGAGGCCTGAAGGTCCTTTCCTGAGGA
AGGACCTCAGATAAAACAAATGCAAATTTCAAGCTTTGAC
AGCAGAAGGATAAATTTCTATATTTATCCGAAAGAGCAGT
CCATGAGAGTATTGGGCCAGTTTCACTATCTTTTTATTGG
CAATAATTCTATTTGTATTAAGCAATTTCAAACACATAGA
TGTTTGATAGTTTTATATTTTAATTCCTATACTTAAGAAG
CATGAAGGTGAAATAACTACAAAATATTTCATTTTTATTT
TATTATTTTAGAATGATTTACCTTACATTTGAGAAGTATG
AGCTATGTCTTAATACGAACACTGATCTAAAAAAGTTATA
TACTTTTCATTTTTAAAAACAGAACATAATTATGAATCAG
AATTCTCACATTTATCTCCTTTGAAACTAAAATGAACTTT
GGTTAAAAGGTTATAATAAAAAATTTTTATTAAATAAGAA
TTATTAAAATGTCAGCAAACCTAACGTTTTTGGTTGAATG
CATTTTTAGCATTTAGAATTTACATCTTTTGAGTTGCATG
CATGATTTGTTTAGTTAATTGATTTTGTACATTCTTCCAG
ATTTATGTTTATTTATCTACTCATGTAATGCAAATGATGG
CAAGCTCATAAAAAAAAGATTTAGACTTTGCCTAGTTGTC
TTGAATAAAAATAAGTTCAGCATAGGAGATTAAACTTTTG
AGATATAAATATATATTTCTCATCATGAAAGTTAATCGCT
TATCACATTTTAGAGGTTAAAAAGCCAGTCCTAATAATGC
ATAGGTGAAATGAAAATTCATATATTCATTGACACAAAAT
TATATATTATGACCCGAAGTGTCAACATAGAAGGATAAAT
TTATATTTCTTCAAGTTAAATATAAATGAAAAGTTGAAAG
ATTGAAAATGCAGTAATTTACTAATAGCCAAACCAGTTTT
TTTACATATATTTTTTCAGAAAGTGGTATCAATGTAAAAT
GCACCAACCACAGTTTATATAAAAATAAAATTATTTGTTA
AATCTGATATAAATAGCAGTTTATATTCAAAAATGAAAAT
AACAGTAAGTGAAAAATTTTATAAATCCTAGATATAAACA
TAACCCAAAACGTGTGATATATTCTGGATCAAAAAATCAT
TACTATCAAATGCATGAGCAAAACAAATCTTTTGAGGTAA
TATAACACATCATTCCCCTGTCAAGAATTTAAAAAGTAAA
TGAAAGAAAGTTTAAAATGTGTGCTTGCTTTCAGAGTGGT
AATAGCATTATAAAAATAGTAAATGTGGCCGGGCACAGTG
GCTCACGCCTGTAATCCCAACACTTTGGGAGGCTGAGGCA
GGCAGATCACGAGGTCAGAAGTTTGAGACCAGCCTGGTCA
ACATGGTGAAGCCCATCTCTCCTGAAAATACAAAAATTAG
CAGGGCATGGTGACGCATGCCTGTAATCCTAGCTACTGAG
GAGGCAGTGTCAGGAGAATTGCTTGAACCCGGGAGGGGGA
GGTTGTAGTCAACCAAGATCATGCCATTGCACTCCATCTC
AAAAAAAAAAAAAAATAGTAAATGCTATTGAAGTCACAAC
AATTATATTGCAATTCTGGTTAATAGTCTTGATAATTAAT
AAGAAATATTAGATACTGTACTATAAACTGTAAAATGCTC
TTATATATCTATATTTATATCCCTATGCATTCATAATTTT
TTTTAAAATTAATTTATTATTATTATACTGTAATTTGTAG
GGTACATGTGCATAACGTGCAGGTTTGTTACATATGTACA
CTTGTGCCTTGTTGGTGTGCTGCACCCATCAACTCGTCAT
TTACATCAGGTATAACTCCCAATGCAATCCCTCCCCTCCC
CTCCCCATGATAGGCCCGGTGTGTGATGTTCCTTCCCGAG
TCCAAGTGATCTCATTGTACAGTTCCCACCTGAGTGAGAA
CATGCGGTGTTTGGTTTTCTGTTCTTGTGATAGTTTGCTA
AGAATGATGGATTCCAGCTGCATCCATGTCCCTACAAAGG
ACGTAAACTCATCCTTTTTTATGGCTGCATAGTATTCCAT
GGTGTATATGTGCCACATTTTCTTAATCAATCTGTCACTG
ATGGACATTTGGGTTGATTCAAGTCTTTGCTATTGTGAAT
AGTGCTGCAATAAACATACGTGTGCATGTGTCTTTATAGC
AGCATAATTTATAATCCTTTGGGTATATACCCAGTAATGG
GATGGCTGGGTCATATGGTACATCTAGTTCTAGATCCTTG
AGGAATCGCCATACTGTTTTCCATAATGGTTGAACTAGTT
TACAATCCCACCAACAGTGTAAAAGTGTTCCTATTTCTCC
ACATCCTCTCCAGCACCTGTTGTTTCCTGACTTTTTAATG
ATCGCCATTCTAACTGGTGTGAGATGGTATCTCATTGTGG
TTTTGATTTGCATTTCTCTGATGGCCAGTGATGATGAGCA
TTTTTCATATGTCTGTTGGCTGTATGAATGTCTTCTTTTG
AGAAATGTCTGTTCATATCCTTTGCCCACTTTTGATGGGG
TTGTTTGTTTTTCTTGTAAATTTGTTTGAGTTCTTTGTAG
GTTCTGGATATTAGCCCTTTGTCAGATGAGTAGATTGCAA
AATTTTCTCCCATTCTGTAGGTTGCCTGTTCACTCTGATG
GTAGTTTCTTTTGCTGTGCAGAAGCTCTTTAGTTTAATGA
GATCCCATTTGTCAATTTTGGCTTTTGCTGCCGTTGCTTT
TGGTGTTTTAGACATGAAGTCTTTGCCCATGCCTATGTCC
TGAATGGTACTACCTAGGTTTTCCTCTAGGATTTTTATGG
TATTAGGTCTAACATTTAAGTCTCTAATCCATCTTGAATT
AATTTTCGTATAAGGAGTAAGGAAAGGATCCAGTTTCAGC
TTTCTACTTATGGCTAGCCAATTTTCCCAGCACCATTTAT
TAAATAGGAATCCTTTCCCCATTTCTTGTTTCTCTCAGGT
TTGTCAAAGATCAGATGGCTGTAGATGTGTGGTATTATTT
CTGAGGACTCTGTTCTGTTCCATTGGTCTATATCTCTGTT
TTGGTACCAGTACCATGCTGTTTTGGTTACTGTAGCCTTG
TAGTATAGTTTGAAGTCAGGTAGCGTGATGCCTCCAGCTT
TGTTCTTTTGACTTAGGATTGTCTTGGAGATGCGGGCTCT
TTTTTGGTTCCATATGAACTTTAAAGCAGTTTTTCCAATT
CTGTGAAGAAACTCATTGGTAGCTTGATGGGGATGGCATT
GAATCTATAAATTACCTTGGGCAGTATGGCCATTTTCACG
ATATTGATTCTTCCTATCCATGAGCATGGTATGTTCTTCC
ATTTGTTTGTGTCCTCTTTTATTTCACTGAGCAGTGGTTT
GTAGTTCTCCTTGAAGAGGTCCTTTACATCTCTTGTAAGT
TGGATTCCTAGGTATTTGATTCTCTTTGAAGCAATTGTGA
ATGGAAGTTCATTCATGATTTGGCTCTGTGTTTGTCTGTT
ACTGGTGTATAAGAATGCTTGTGGAAGATGGCCGAATAGG
AACAGCTCCAGTCTCCAACTCCCAGCGCCAGCGACACAGA
AGACCGGTGATTTCGGCATTTTCAACTGAGGTACTGGGTT
CATCTCACTGGGGAGTGCGGACGATCGGTGCTGGTCAGCT
GCTGCAGCCCGACCAGCGAGAGCTGAAGCAGGCGAGGCAT
CGCCTCACCTGGGAAGCGCAAGGGAAGGAATCCCTTTTCC
TAGCCAGGGAACTGAGACACACAACACCTGGAAAATCGGG
TAACTCCCACCCCAATATTGCGCTTTAAGCAAACAGGCAC
ACCAGGAGATCATATCCCACACCTGGCCGGGAGGGTCCCA
CGCCCACGGGCCTCCCTCATTGCTAGCACAGCAGTCTGTG
ATCTACCGGCAAGGCAGCAGCGAGGCTGGGGAGGCGCCCG
CCATTGCTGAGGCTTAAGTAGGTAAACAAAGCTGCTGGGA
AGCTCCAACTGGGTGGAGCTCACAGCAGCTCAAGGAAACC
TGCCTGTCTCTGTAGACTCCACCTCTGGGGACAGGGCACA
GCTACACAACAACAACAACAACAACAAAGCAGCAGAAAAC
TCTGCAGGCATAAGCGACTCTGTCTGACAGCTTTGAAGAG
AGCAGTGGATCTCCCAACACGGAGGTTGAGATCTGAGAAG
GGACAGACTGCCTGCTCAAGTGGGTCCCTGACCCTGAGTA
GCCTAACTGGGAGACATCCCCACTAGGGGCAGTCTGACAC
CCACACCTCACAGGGTGGAGTACACCCCTGAGAGGAAGCT
TCCAAAGCAAGAATCAGACAGGTACACTCGCTGTTCAGAA
ATATTCTATCTTCTGCAGCCTCTGCTGCTGATACCCAGGC
AAACAGGGTCTGGAGTGGACCTCAAGCAATCTCCAACAGA
CCTACAGCTGAGGGTCCTGACTGTTAGAAGGAAAACTATC
AAACAGGAAGGACACCTACACCAAAACCCCATCAGTACAT
CACCATCATCAAAGACCAGAGGCAGATAAAACCACAAAGA
TGGGGAAAAAGCAGGGCAGAAAAGCTGGAAATTCAAAAAT
AAGAGCACATCTCCCCGGCAAGGGCGCAGCTCATCGCCAG
CAACGGATCAAAGCTGGACGGAGAATGACTTTGACGAGAT
GAGAGAAGAAGGCTTCAGTCCATCAAATTTCTCAGAGCTA
AAGGAGGAATTACGTACCCAGCGCAAAGAAACTAAAAATC
TTGAAAAAAGTGGAAGAATTGATGGCTAGAGTAATTAATG
CAGAGAAGGTCATAAACGAAATGAAAGAGATGAAAACCAT
GACACGAGAAATACGTGACAAATGCACAAGCTTCAGTAAC
CGACTCGATCAACTGGAAGAAAGAGTATCAGCGATTGAGG
ATCAAATGAATGAAATGAAGCGAGAAGAGAAACCAAAAGA
AAAAGAAGAAGAAATGAACAAAGCCTGCAAGAAGTATGGG
ATTATGTAAAAGACCAAATCTCCGTCTGATTGGGGTGCCT
GAAAGTGAGGGAAAATGGAACCAAGTTGGAAAACACTCTT
CAGGATATCATCCAGGAGAACTTCCCCAACCTAGTAGGGC
AGGCCAACATTCAAATCCAGGAAATACAGAGAACGCCACA
AAGATACTCCTCGAGAAGAGCAACTCCAAGACACATAATT
GCCAGATTCACCAAAGTTGAAATGAAGGAAAAATCTTAAG
GGCAGCCAGAGAGAAAGGTCGGGTTACCCACAAAGGGAAG
CCCATCAGACTCACAGCAGATCTCTCGGCAGAAACTCTCA
AGCCAGAAGAGAGTGGGGCCAATATTCAACATTCTTAAAG
AAAAGAATTTTAAACCCAGAATTTCATATCCAGCCAAACT
AAGTTTCATAAGTGAAGGAGAAATAAAATCCTTTACAGAT
AAGCAAATGCTTAGAGATTTTGTCACCACTAGGCCTGCCT
TACAAGAGACCCTGAAGGAAGCACTCAACATGGAAAGGAA
CAACGGTACCAGCCATTGCAAAAACATGCCAAAATGTAAA
GACCATCGAGGCTAGGAAGAAACTGCATCAACTAACGAGC
AAAATAACCAGTTAATATCATAATGGCAGGATCAAGTTCA
CACATAACAATCTTAACCTTAAATGTAAATGGACTAAATG
CTCCAATTAAAAGACACAGACTGGCAAACTGGATAAAGAG
TCAAGACCCATCAGTCTGCTGTATTCAGGAGACCCATCTC
ACACGCAGAGACATACATAGGCTCAAAATAAAGGGATGGA
GGAAGATTTACCAAGCAAATGGAGAACAAAAAAGCAGGGG
TTGCAATCCTAGTCTCTGATAAAACAGACTTTAAACCATC
AAAGATCAAAAGAGACAAAGAAGGCCATTACATAATGGTA
AAGGGATCAATTCAACAGGAAGAGCTAACTATCCTAAATA
TATATGCACCCAATACAGGAGCACCCAGATTCATAAAGCA
AGTCCTTAGAGACTTACAAAGAGACTTAGACTCCCATACA
ATAATAATGGGAGACTTCAACACTCCACTGTCAACATTAG
ACAGATCAACGAGACAGAAAGTTAACAAGGATATCCAGGA
ATTGAACTCATCTCTGCAGCAAGCAGACCTAATGAACATC
TATAGAACTCTCCACCCCAAATCAACAGAATATACATTCT
TCTCAGCACCACATCGTACTTACTCCAAAATTGACCATAT
AATTGGAAGTAAAGCACTCCTCAGCAAATGTACAAGAACA
GAAATTATAACAAACTGTCTCTCAGACCACAGTGCAATCA
AACTAGAACTCAGGACTAAGAAACTCAATCAAAACCGCTC
AACTACATGGAAACTGAACAACCTGCTCCTGAATGACTAC
TGGGTACATAACGAAATGAAGGCAGAAATAAAGATGTTCT
TTGAAACCAATGAGAACAAAGATACAACATACCAGAATCT
CTGGGACACATTTAAAGCAGTGTGTAGAGGAAATTTATAG
CACTAAATGCCCACAAGAGAAAGCAGGAAAGATCTAAAAT
TGACACTCTAACATCGCAATTAAAAGAACTAGAGAAGCAA
GAGCAAACACATTCCAAAGCTAGCAGAAGGCAAGAAATAA
CTAAGATCAGAGCAGAACTGAAGGAGATAGAGACACAAAA
ACCCTCCAAAAATCAATGAATCCAGGAGTTGGTTTTGAAA
AGATCAACAAAATTGACAGACCACTAGCAAGACTAATAAA
GAAGAAAAGAGAGAAGAATCAAATCGACGCAATTAAAAAT
GATAAAGGGATATCACCACCGACCCCACAGAAATACAAAC
TACCATCAGAGAATACTATAAACACCTCTACGCAAATAAA
CTGGAAAACCTAGAAGAAATGGATAATTTCCTGGACACTT
ACACTCTTCAAGACTAAACCAGGAAGAAGTTGAATCCCTG
AATAGACCAATAGTAGGCTCTGAAATTGAGGCAATAATTA
ATAGCCTACCAACCAAAAAGTCCAGGACCAGATGGATTCA
CAGCTGAATTCTACCAGAGGTATAAGGAGGAGTTGGTACC
ATTCCTTCTGAAACTATTCCAATCAATAGAAAAGAGAATC
CTCCTAACTCATTTTATGAGGCCAACATCATCCTGATACC
AAAGCCTGGCAGAGACACAACAAAAAGAGAATTTTAGACC
AATATCCCTGATGAACATCGATGCAAAAATCCTCAATAAA
ATACTGGCAAACCGGATTCAACACATCAAAAGCTTATCCA
CCATGATCAAGTGGGCTTCATCCCTGGGATGCAAGGCTGG
TTCAACATTCGCAAATCAATAAACATAATCCAGCATATAA
ACAGAACCAAAGACAAGAACCACATGATTATCTCAATAGA
TGCAGAAAAGGCTTTTGACAAAATTCAACAGCCCTTCATG
CTAAAACGCTCAATAAATTCGGTATTGATGGAACGACTCA
AAATAATAAGAGCTATTTATGACAAACCCACAGCCAATAT
CATACTGAATGGGCAAAAACTGGAAAAATTCCTTTGAAAA
CTGGCACAAGACAGGGATGCCCTCTCACCACTCCTATTCA
ACATAGTGTTGGAAGTTCTGGCTAGGGCAATTAGGCAAGA
GAAAGAAATCAGGGTATTCAGTTAGGAAAAGAAGAAGTCA
AATTGTCCCTGTTTGCAGATGACATGATTGTATATTTAGA
AAACCCCATTGTCTCAGCCCAAAATCTCCTTAAGCTGATA
AGCAACTTCAGCAAAGTCTCAGGATACAAAATTAATGTGC
AAAAATCACAAGCATTCTTATACACCAATAACAGACAAAC
ACAGAGCCAAATCATGAATGAACTTCCATTCACAATTGCT
TCAAAGAGAATCAAATACCTAGGAATCCAACTTACAAGGG
ATGTAAAGGACCTCTTCAAGGAGAACTACAAACCACTGCT
CAGTGAAATAAAGAGGACACAAACAAATGGAAGAACATAC
CATGCTCATGGATAGGAAGAATCAATATCGTGAAAATGGC
CATACTGCCCAAGGTAATTTATAGATTCAATGCCATCCCC
ATCAAGCTACCAATGAGTTTCTTCACAGAATTGGAAAAAA
CTGCTTTAAAGTTCATATGGAACCAAAAAGAGCCTGATCT
CCAAGACAATCCTAAGTCAAAAGAACAAAGCTGGAGGCAT
CACGCTACCTGACTTCAAACTATACTACAAGGCTACAGTA
ACCAAAACAGCATGGTACTGGTACCAAAACAGAGATATAG
ACCAATGGAACAGAACAGAGTCCTCAGAAATAATACCACA
CATCTACAGCCATCTGATCTTTGACAAACCTGAGAGAAAC
AAGAAATGGGGAAAGGATTCCTATTTAATAAATGGTGCTG
GGAAAATTGGCTAGCCATAAGTAGAAAGCTGAAACTGGAT
CCTTTCCTTACTCCTTATACGAAAATTAATTCAAGATGGA
TTAGAGACTTAAATGTTAGACCTAATACCATAAAAATCCT
AGAGGAAAACCTAGGTAGTACCATTCAGGACATAGGCATG
GGCAAAGACTTCATGTCTAAAACACCAAAAGCAACGGCAG
CAAAAGCCAAAATTGACAAATGGGATCTAATTAAACTAAA
GAGCTTCTGCACAGCAAAAGAAACTACCATCAGAGTGAAC
AGGCAACCTACAGAATGGGAGAAAATTTTTGCAATCTACT
CATCTGACAAAGGGCTAATATCCAGAACCTACAAAGAACT
CAAACAAATTTACAAGAAAACAAACAACCCCATCAAAAAG
TGGGCAAAGGATATGAACAGACATTTCTCAAAAGAAGACA
TTCATACAGCCAACAGACATATGAAAAATGCTCATCATCA
CTGGCCATCAGAGAAATGCAAATCAAAACCACAATGAGAT
ACCATCTCACACCAGTTAGAATGGCGATCATTAAAAGTCA
GGAAACAACAGGTGCTGGAGAGGATGTGGAGAAATAGGAA
CACTTTTACACTGTTGGTGGGATTGTAAACTAGTTCAACC
ATTATGGAAAACAGTATGGCGATTCCTCAAGGATCTAGAA
CTAGATGTACCATATGACCCAGCCATCCCATTACTGGGAT
ATACCCAAAGGATTATAAATTATGCTGCTATAAAGACACA
TGCACACGATGTTTATTGCAGCACTATTCACAATAGCAAA
GACTTGGAATCAACCCAAATGTCCATCAGTGACAGATTGG
ATTAAGAAAATGTGGCACATATACACCATGGAATACTATG
CAGCCATAAAAAGGATGAGTTTGTGTCCTTTGTAGGGACA
TGGATGCAGCTGGAAACCATCATTCTTAGCAAACTATCAC
AAGAACAGAAAACCAAACACCGCATGTTCTCACTCATAGG
TGGAACTGAACAATGAGATCACTTGGACTCAGGAAGGGAA
CATCACACACCGGGCCTATCATGGGAGGGGGAGGGGAGGG
ATTGCATTGGGAGTTATACCTGATGTAAATGACGAGTTGA
TGGGTGCAGCAGACCAACATGGCACAAGTATACATATGTA
ACAAACCTGCATGTTATGCACATGTACCCTACAACTTAAA
GTATAATAATAATAAATTAATTAAAAAAAAAAAAAAAAAA
AAGAATGCTTGTGATTTTTGCTCATTTATTTTGTATCCTG
AGACTTTGCTGAAGTGGCTTATCAGCATAGGGACATTTTG
GGCTGAGACAACGGGGTTTTCTAAATATACAATCATGTCA
TCTGCAAAGAGGGACAATTGGACTTCTTCTTTTCCTAACT
GAACACCCTTGATTTCTTTCTCTTGCCTGATTGCCCTAGC
CAGAACTTCCAACACTATGTTGAATAAGAGTGGTGAGAGA
GGGTATCCCTGCCTTGTGTCACTTTTCAAAGGGAATTTTT
CGAGTTTTTGCCCATTCAGTATGATATTGGCTGTGGGTTT
GTCATAAATAGCTCTTATTATTTTGAGGTACGTTCCATCA
ATACCGAATTTATTGAAAGTTTTTAGGATGAAGGGCTGTT
GAATTTTGTCAAAAGCCTTTTCTGCATCTATTGAGATAAT
CATGTGGTTCTTGTCTTTGGTTCTGTTTATATGCTGGATT
ATGTTTATTGATTTGCGAATGTTGAACCAGCCTTGCATCC
CAGGGATGAAGCCCACTTGATCATGGTGGATAAGCTTTTT
GATGTGTTGTTGAACTGGTTTGCCAGTATTTTATTGAGGA
TTTTTGCATCGATGTTCATCAGGGATATTGGTCTAAAATT
CTTTTTGTTGTGTCTCTGCCAGGCTTTGGTATCAGGATGA
TGTTGGCCTCATAAAATGAGTTAGGAGGATTCTCTTTTCT
ATTGATTGGAATAGTTTCAGAAGGAATGGTACCAACTCCT
CCTTGTACCTCTGGTAGAATTCAGCTGTGAATCCATCTGG
TCCTGGACTTTTTGGTTGGTAGGCTATTAATTGTTGCCTC
AATTTCAGAGCCTGCTATTGGTCTATTCAGGATTCAACTT
CTTCCTGGTTTAGTCTTGAAGAGTGTAAGTGTCCAGGAAA
TTATCCATTTCTTCTAGATTTTCCAGTTTATTTGCGAGAG
GTGTTTATAGTATTCTCTGATGGTAGTTTGTATTTCTGTG
GGGTCGGTGGTGATATCCCCTTTATCATTTTTAATTGCGT
CGATTTGATTCTTCTCTTTCTTCTTTATTAGTCTTGCTAG
TGGTCTGTCAATTTTGTTGATCTTTTCAAAACCAACTCCT
GGATTCATTGATTTTTGAGGGTTTTTGTGTCTCTATCTCC
TTCAGTTCTGCTCTGATCTTAGTTATTTCTTGCCTTCTGC
TAGCTTTGAATGTGTTTGCTCTTGCTTCTAGTTCTTTAAT
TGCGATGTTAGAGTGTCAATTTTAGATCTTTCCTGCTTTC
TCTTGTGGGCATTTAGTGCTATAAATTTCCTCACACACTG
CTTTAAATGTGTCCCAGAGATTCTGGTATGTTGTATCTTT
GTTCTCATTGGTTTCAAAGAACATCTTTATTTCTGCCTTC
ATTTCGTTATGTACCCAGTAGTCATTCAGGAGCAGGTTGT
TCAGTTTCCATGTAGTTGAGCGGTTTTGATTGAGTTTCTT
AGTCCTGAGTTCTAGTTTGATTGCACTGTGGTCTGAGAGA
CAGTTTGTTATAATTTCTGTTCTTGTACATTTGCTTGAGG
AGTGCTTTACTTCCAATTATATGGTCAATTTTGGAGTAAG
TACGATGTGGTGCTGAGAAGAATGTATATTCTGTTGATTT
GGGGTGGAGAGTTCTATAGATGTTCATTAGGTCTGCTTGC
TGCAGAGATGAGTTCAATTCCTGGATATCCTTGTTAACTT
TCTGTCTCGTTGATCTGTCTAATGTTGACAGTGGAGTGTT
GAAGTCTCCCATTATTATTGTATGGGAGTCTAAGTCTCTT
TGTAAGTCTCTAAGGACTTGCTTTATGAATCTGGGTGCTC
CTGTATTGGGTATATATATTTAGGATAGTTAGCTCTTCCT
GTTGAATTGATCCCTTTACCATTATGTAATGGCCTTCTTT
GTCTCTTTTGATCTTTGATGGTTTAAAGTCTGTTTTATCA
GAGACTAGGATTGCAACCCCTGCTTTTTTTGTTCTCCATT
TGCTTGGTAAATCTTCCTCCATCCCTTTATTTTGAGCCTA
TGTATGTCTCTGTGTGAGATGGGTCTCCTGAATACAGCAG
ACTGATGGGTCTTGACTCTTTATCCAGTTTGCCAGTCTGT
GTCTTTTAATTGGAGCATTTAGTCCATTTACATTTAAGGT
TAAGATTGTTATGTGTGAACTTGATCCTGCCATTATGATA
TTAACTGGTTATTTTGCTCGTTAGTTGATGCAGTTTCTTC
CTAGCCTCGATGGTCTTTACATTTTGGCATGTTTTTGCAA
TGGCTGGTACCGTTGTTCCTTTCCATGTTGAGTGCTTCCT
TCAGGGTCTCTTGTAAGGCAGGCCTAGTGGTGACAAAATC
TCTAAGCATTTGCTTATCTGTAAAGGATTTTATTTCTCCT
TCACTTATGAAACTTAGTTTGGCTGGATATGAAATTCTGG
GTTTAAAATTCTTTTCTTTAAGAATGTTGAATATTGGCCC
CACTCTCTTCTGGCTTGGAGAGTTTCTGCCGAGAGATCTG
CTGTGAGTCTGATGGGCTTCCCTTTGTGGGTAACCCGACC
TTTCTCTCTGGCTGCCCTTAAGATTTTTCCTTCATTTCAA
CTTTGGTGAATCTGGCAATTATGTGTCTTGGGTTGCTCTT
CTCGAGGAGTATCTTTGTGGCGTTCTCTGTATTTCCTGGA
TTTGAATGTTGGCCTGCCCTACTAGGTTGGGGAAGTTCTC
CTGGATGATATCCTGAAGAGTGTTTTCCAACTTGGTTCCA
TTTTCCCCTCACTTTCAGGCACCCCAATCAGGCGTAGATT
TGGTCTTTTACATAATCCCATACTTCTTGCAGGCTTTGTT
CATTTCTTTTCTTCTTTTTCTTTTGGTTTCTCTTCTCGCT
TCATTTCATTCATTTGATCCTCAATCGCTGATACTCTTTC
TTCCAGTTGATCGAGTCGGTTACTGAAGCTTGTGCATTTG
TCACGTATTTCTCGTGTCATGGTTTTCATCTCTTTCATTT
CGTTTATGACCTTCTCTGCATTAATTAGTCTAGCCGTCAA
TTCTTCCACTTTTTTCAAGATTTTTAGTTTCTTTGCGCTG
CACGTAATTCCTCCTTTAGCTCTGAGAAATTTGATGGACT
GAAGCCTTCTTCTCTCATCTCACAAAGTCATTCTCCGTCC
AGCTTTGATCCGTTGCTGGCGATGAGCTGCGCTCCTTTGC
GGGGAGATGTGCTCTTATTTTTGAATTTCCAGCTTTTCTG
CCCTGCTTTTCCCCATCTTTGTGGTTTTATCTGCCTCTGG
TCTTTGATGATGGTGATGTACTGATGGGGTTTTGGTGTAG
GTGTCCTTCCTGTTTGATAGTTTTCCTTCTAACAGTCAGG
ACCCTCAGCTGTAGGTCTGTTGGAGATTGCTTGAGGTCCA
CTCCAGACCCTGTTTGCCTGGGTATCAGCAGCAGAGGCTG
CAGAAGATAGAATATTTCTGAACAGCGAGTGTACCTGTCT
GATTCTTGCTTTGGAAGCTTCCTCTCAGGGGTGTACTCCA
CCCTGTGAGGTGTGGGTGTCAGACTGCCCCTAGTGGGGAT
GTCTCCCAGTTAGGCTACTCAGGGGTCAGGGACCCACTTG
AGCAGGCAGTCTGTCCCTTCTCAGATCTCAACCTCCGTGT
TGGGAGATCCACTGCTCTCTTCAAAGCTGTCAGACAGAGT
CGTTTGGGTCTGCAGAGGTTTCTGCTGCTTTGTTGTTGTT
TACTGTGCCCTGCCCCCAGAGGTGGAGTCTACAGAGACAG
GCAGGTTTCCTTGAGCTGCTGTGAGCTCCACCCAGTTCGA
GCTTCCCAGCAGCTTTGTTTACCTACTTAAGCCTCAGCAA
TGGCGGGCGCCTCCCCAGCCTCGCTGCTGCCTTGCCGGTA
GATCACAGACTGCTGTGATAGCAATGAGGAGGCTCCGTGG
GTGTGGGACCCTCCCGGCCAGGTGTGGGATATGATCTCCT
GGTGTGCCTGTTTGCTCAAAGCGCAGTATTGGGGTGGGAG
TTACCCGATTCTCCAGGTGTTGTGTGTCTCAGTTCCCTGG
CTAGGAAAAGGATTCCCTTCCCTTGCGCTCCCAGGTGAGG
CAATGCCTCGCCCTGCTTCAGCTCTGCTGGTCGGGCTGCA
GCAGCTGACCAGCACCGATCGTCCGCACTCCCAGTGAGAT
GAACCCAGTACCTCAGTTGAAAATGCAGAAATCACCGGTC
TTCTGTGTCGCTGGCGCTGGGAGTTGAAGACTGGAGCTGG
TCCTATTCGGCCATCTTGCTCCGCCCCCATAATTTTTTGC
TATATTTTTAATATGCAATTATACATGTGCACTACAAGGC
TTTATATGCATTTCAGTAATATATGGATAATATATAATTA
TATTCCAGATACTGTATTATATGTTAATATTTGTCAATTC
CCTATATTTGTTATACATTTTGAATTTTATTAATATATTT
ATTACATTTTTAAAACATTCTTTACAATTCTATGAGGTGT
GAATTATTTTTAACTCCATTGTACATTTTTTTGATAATTG
AAACCAAAAATTACATTCTCCTGCCCAGAGAGTCCATAAT
TGTACAACTACAATATAGTGTGAGATCTTGACCAAATTAT
TCTACATTTCTGACTCTCATTTACCCTCTTGAATAAAGGA
TTTGGATAAAATCTTTCATATTATTTTGAAAAAATAACAA
GTTGTATTAAAAATGTTTTACTTTGTAGATAGATCCCAAC
CATGTGGCCTTCCCATAAGATTCTAGCTTATGTTTTTAAG
GAGAGCAGGAGGAACCCCTGCCAACCTGCTGCCTGTTTCA
TATAACAGGGAATTTTATGTTTTGTGCATATTTTATGGTT
ATTTCTACTAGATTTGCTGTCTACAATGTTCCCTTGAAAT
TAATATGGAAGATAAACTAATGTGTTCTGCAATGGAAGTA
AGGAAATCAAGTAATTAAAAAGCTATCATAATAATCTAAT
TAGAAATAGTGATGGACTTAAGTAGTACCAAGAGAGGTTA
AAAAAAAAAAAAGTTGTTTTCAAATCAAACTATTTTCTTT
TCCATAATGTCTGATATTATTAACATCTTCCAGTAACTGA
GAACACGCATTCTTTGAGGAATAAATTTGTAAGTAGAAGA
TCAGAGACCAATATAATCTACAGACAATAGTATACTCACC
ACTGTCTCAAATTTCCTTACACATTCCAGTATTGTTAAAC
TCATATTTCTTTTAACAAAACTTGAGAAGTTCACTTTTGA
AATTTACTAGCAATGTGTGGAAGATGACATATGACCCTTG
TCAACATATTTGGGTATCTGTATACATTAATCCATAAACA
AATAATAATGTATGTTCAGCATGCAAATTTTAATTGAAGT
TTCCTAAGAAATTAACAATACAAACAAAAATAAACCTTTA
TGTATAACATTAAATATTTTACTATAGGTAAGAAATGAAT
AGAGAAAAGACACATTTTCTTAAAGATATATATTGGTTTT
TAAATGATAAGCCTCCTAGTTTCTTTTAGTTGGTTAAGCC
CACAAAGGGAACACTATAATAAATTACATTTTCTTGCACT
AGATTTCGATAATGCAACTTAACTTAGAAAGAGGTATTAC
AATTTTCAGGGTAATCTGTAGACATTTGTTCAAATAGCTT
AATTTCTAAAGATTTATTACCATGATTTAAATAATTTTGA
AACTTTATATTAAATATATTAAATTGATATATATTTGTTT
AAATGATGCTGTGTTTTGAAAATGCACTAGAAGTAAAATA
AAACACAGATTCTACTGCACAATAGGAGCAGAATAAGAAC
CAGAAAAAATGATAACAGCAACCAGTATACTAACAATAGC
AATCGTGGCTAGGTCACTGAGGGCTTAGTACATTTAAGAT
GCTGTTCAGTGTTTTGCATAATTGGTGTCTATCTACAAAG
TAAAATAGCTAACAGGGACTCCTGACCAACACCCAGTAGG
GAAATAACGACCTCAGATCTACAACAAAATAAATTCATTC
TGTCAACAACCTGGATGATCCTGGAAGAGTATATCTCCAG
ATGCAAATAGTTTGCTCCACACCTTGATTTTAGCCCGCAG
AGCCATCTAAACAAAGAAATCAGCTGTGCCACACAAAGAC
TTCTGTGCTGTAGACGCTGGGGATAATAAATCGGGTTGTT
CTATGCCACTAACAGATAACTAAAATGTAACAGTAGCTTC
TAGTACAGAATGAGTAATCAAAAAAGACATATTTTTTCTC
TATATCTATTTCAACCATGCTATGCTTCCATTACAACACT
TAAGGGATAGTATCATGACTGTCTGTCGTATGACATACAA
AGACAGTGTTTTATTCACCTCAGTATTTCTAATGGTTACC
ACAACGAATGAAACGCAGTGCATGCTTAAAAACTTCCGAA
TAAATAAATGAATAAACATATAAATGAACAAACATGGGTT
AGGAATGTTCATTTAGGAAGATTTGAGAAGAAGTAAATGA
ACAGATTGGGTAAATAACATATATATGTGTGTATATATAT
GGAAATAACATATATGTGTATATATAAATACACATGTACT
GTAAAGAATATGTAAATATAGATGCATATATGTATATATA
ATTTATGCTTACATAAATAAATCCAGAGTCATTGTTTTCC
TGTTAATTTTAAAGTAGAGACAACCTTTAGGTATTTCTCT
TTTTGGGTTGTGGGCTAGGAAGAGGCAGAGTGGCTCATCC
CTGTAATTCCAGCCTCTTAGAGGGTGAAGCAGGAGAATTG
CTTGAGCCCAGGAATTCAAGACCAGCCTAGGCAACAGTGT
GAGATTCTGTGTCTACAAAAAACAAACAAAAAAATTATCC
AGGAATGATGGCATAAACCTGTAGTCCCAGCTACAGGTGG
GAGGACTGCTTGAGCCTGGGAGATCAGGGCTGCAGTGAAT
TTTATATAGATAGATATATATTTATATAAATAACTATATA
TGTAACTATATATCTATAAATATATATTATATAGAAAGAA
AGATAACTAAAGTATAGCAATAAATGCATTATATTACATT
ATATACATTATATATACACATGTGTATGTATACAAAATAT
ACTATAAGCATATTACATGCATATACATTATATGTGTATA
CATGTGCATACATTATATGTTTATACATTATATATATAAC
GTATATATGTAAAAGACTTTATATATGTAACACATTTACA
GCAAGACATATAATTACAGATTTCATTCTATTTTGTTTCT
TCACATTCTTTATTTCCTTAGGTTTACAAAACTATTGAAT
TTCTTGTTGTACATGAAACACTAAGACATCCTTAAAGCAT
ATAAATAAAATAATTTGGTCACATTTGAATCTGATTGAAT
TTATGAAAATAATGTATTAAAATTAACATTAAACCATTTT
ATGAAAACCAGAAATGAGTTAAAATACTGTAAACTGGAGA
TTGTCTTTTTAACTTTACTGATGTTACACAAACTGAATAT
TGATAATCTGGACTTAAATATCTCTGCTAGTCATAGTTAA
CATGAGCAGCTCAGTTATTTTTCTCAAGCCTTTCATATTC
CAAATCTGTAAATTAATATTTATTTTCATGAAAAAAGCAA
AAAAAAAAAAGTATTTCAAAACACTTAACATTCTGAGTGG
AAAATACTTCTTTCAAAAGCAGTTTCTACAACTTTTGTAA
TGTAACTTCTAGTATGCATTTATTTAAATCAAAATAAAAG
ATGTTAAAGCTAGTTATTGTTTAAACTGCCACTTTATTGA
AATGCAAAGAAGTTTAAATTTTATACCTAGACTTAAGACG
GAAGTTTCTAGTGGGTACTAAATAGAAGTGACAGAGCCAG
TCTCCAAAGGAAGTAGCTGCCCTGCACCTGCTAGGTCCCA
GGTTGCAATTCTCTCTATTGAATAGCCCACAGCTCCAGCT
TCCTAAGTACATCCTCTTGGAATTATTCTAACTTGACAGT
GACCTCTTCTTCCTCTTGTTAATATAATTTACATAGTCAT
CCTCTGATACATAATTTTTCACTCAACAGTGTTAGTTTTT
TGTATATAGCTATGGTTTCTTCATTTTCCTGATTTGTAAT
ATTCTATTGTATGGTTTCATTTTATATTATCTGGTAAAAC
ATTATTTGGTTGTTTATAATTTTTGTTTTTATAAACAACA
CTACTATGCTTTTCCCATTATAGTTTTCTGATATAGATAT
ATAAGAGCTTATCTTGGATATAAAATTTACAACAGAATAT
ATCAATTCAGAGCATAAAAATAAATTATAATAATATTTTT
CGGGTGGAGAGGTTCTTTGATAATAATAAGCAATTACAAT
GTTAAACTCAGGGTTTTTTTAAACCTCTAAAATGATCACA
ATTACATATTATTTAGTTGAAAATATTTTAAATATTTGAA
ATATGATATTGTTTAATAAACAATTTGGTAAAATTCCACT
AACTCCACACTGGTTTTAAACATCTACTCTATAGCAGGCA
TTCTACAACAGTATGAGGAAAAATAGGTATCTGTTAAAAT
TATAATGAATATTATATATAATATGGTTAGGCTTTGTGTC
CCCACCCAATTCTGATCTTGAATTATAATCCCCATAATTC
CCATAATCCTGAAGTGTAAAGGTAAAGACCAGGTAAAGGT
AATTAGATCAAGGGGATGGTTTCCCCCATACTGACTGAGT
GTTCACAAGATCTGAGGTTTTATAAGTGTTTGGTAGTTCC
TCCTGCATTCATTCTACTTCCTGCCACCTTATGCAGAAGG
GGTCTTGTTTTCCCTTTGTCTTCCTCCATGATTGTAAGTT
TCCTGAGGCTTCCCCATCTATGCTGAACTGTTAGTCGATT
AAACCTTTTGCCTTTATAAATTATGCAGTCTCAGGCAATC
ATTTATAGTATTGTGAGAATGGACTAATACAACAAATTGG
TACTGAGTTAGTGGGGTGATGTTATAAAGATACATGAAAA
TGTGAAAGCAACTTTGGAACTGGGTAGCAGGCAGAGGTTG
AAACAGTTAGGAGGTTCAGTAGAAGACAGGAAGATGTGGG
AAAGTCTGGAACTTCTTTGAGACTTCTTGAATGGCTTTGA
CCAAAATGTTGATAGTGATATGGAAAATGAAGTCCAGGCT
GCTGTAGTCTCAGAGGGAGATGAGGAACTTGGTGGGAACT
GAAGAGAAGGTCACTCTTACTATGCTTTATCAAAGAGACT
GGAGACATTTTGTCCCTCCTCTAGAGATCTGTGGAACTTT
GAAATTCAGAGAGGTGTGGTACAGTATCAGGCAGAAGGAG
TTTCAAAGCAGCATAGTGTTCAAGATATAACCTAGGTTCC
CCTTAAAGTATTCCGTTTTATACATTCACTGAGATGGTTT
GAAATTGGAACTTATGTTTAAAAGGGAAACAGAGCATAAA
AGTTTGGGAAATTTGCAGCCTGAGTGTGCAAAAGAGAAGC
AAAACCCATTTTCTAGAGAGAAATTCAAGCCAGTCCCAGA
AATTAGGATAAGTAACAATGAGCCAGTTGTTAATCACAAG
ACAATGGAGAAAATGTTCCCAGGGCATGTCAGAGACCTTC
ACAGCAGCCTCTCCCATCACAAGTCAAGAAGCCAAGGAGA
AGAAATGGTTTTGTGGATGGAGTCCAGGACCTGTGGCTTT
GTGTAGTCTCAGGACTTGGTGACCTGCATCCCAGCCATGA
CTAAAAAGGGCCAACATATAGCTCAGCCTGCTGCTTCAGA
GGATGCAAGCCCCAGGCATTGGTGGGCTTCATGTGGTGTT
GAGCCTTGTAGGTGCACAGAAATCAAGGATTGAGGTTTGG
TAATCTCCACCTAGATTTCAGAGGATGTATGGAAGCTCCT
GGATGTCCAGGCAGAGGTTTGCTACAGGGGTGGAGTCCTC
ATGGAGAACCTCTGCTAGGACACTGCTTTAGGGAAATGTG
GGGTTGGAGCCCCCAAAACAGAGTTGCTCCTGGAGTTCTG
CCTAGTGGAAGTAAGAAAAGAGGGACACCATCCTCCAGAT
CCCAAAATGGTAGGTCCACCAACAACTTGCACCATGCACC
TGGAAAAGTAACAGTTGCTCAATGTCTGTCAGTGAAAGCA
GACAGGAGGGGACTATACCCTGCAAAACCACAGGGGTGGA
GCTGCCTATGGTGGTAGTAGCCCATCTCTTGCACCCATGT
GACCTGGATGTGAAACATGGATTCAAAAGGAATCATTTTG
GAACGTAAAGGTTTAAAGACTGCCATATTGTATTTCAGAC
TTGCACTTTAGCCCATTTGTTTTGTCCAATTTCTCCCATT
TGATACAGGTGTATTTCCCCAATGCCTATATCCACATTAC
ATCTAGGAAGTAAATAACTTGCTTTTGATTTTACAGACTC
CTAGGTGGAATGGACTTGCATTGTCTCAGGTGGAATTTTG
TATTTGGACTTATGGGTTAATGCTGGAATTAATTAAGGTT
TTGGAGGACTATTGGGATGACATAATTGGTTTTAAAATGT
GAAAGGGACATGATATTTGGGAAGAACTAGGGGCAGAATG
TTATGGTTAGGATTTGTGTAGCCGCCCAAATCCCATCATG
AATTATAACTTTTATAATCCCCATAATCCCCATGTGTCAA
GGGAGAGACCATGTGGAGGTAATTGGGTCATGGAGGTAGT
TTTCCCCCATGTTGTTCTCATGATAGTGAGTGAGTTCTCA
TGCGATCTGATGGTTTTGTGAATGTTTTGTAGTTCTTCTT
ACATTCATTCTCCTTCCTGGTACCTTGAAAAAGAAGGTGC
CTTGCTTCCCCTTCACCTTCTCCCATGATCGTAAGTTTCC
TAGGACCTCCCCAGTCATGCTGAAATTTGAGTCAATTAAA
CTTTTACCCTTTATACATTACCCAATCCTTGACAGTTCTT
TATAGCAGTGTGAGAATGGACTAAAATGTTAGGGAAAATG
ATTATAAAAATATGTTTTAGCTCAAATGTATTAAGAATTT
CATAACTCAAGACTCAGTTCTCAACTCTGTTTTTGGTATT
CTGCATGTAATTTTGTCTCTGGGTTGCCAACTGCCATAGT
TTCAATGGTTATTTTCTAGTATATGCCTCCAGCTTTTCTG
CCTTTTTATCCAAATTATTAGAAAAAAACAACTTGAAAGA
TATTAACACCTGACAGGATTACAATCTATTTCTAGGAATA
GTGGACCTGAGAAGAAAACGATCTAGAGCATAATATGATA
AAATTAAAGAGGCTTAATTTTATCATGAAAAATAGATGTT
TCAAAGTGAGACCAAACCTGAATTTGAATCCAATTTACAA
CTGCTTGAATATTGGAAAGTATGCTTATTTCACATCTATT
AAGAAATCTGAAGATGGTACTACTTTGCTTGGAATTCTGA
GCATGTAGTAAAGGCTAAATAAAAGTAATTTCATACTTTA
TCTCAGAAATAAATAAAAAGACTAATCTCAATTGTGTAGG
CTCTGACATAAAAAAAGGCACTCAAAATAGAACATATTAT
GTTTTACGGAGTATATCGTAGCTAATATGTTATTTAGGAT
TGAGGAGAATTGTCAAGATGACAAATATTATGGTTGATGC
CAAATAAAATGTATGCACATAAAGTATAGATTTACTTAAA
AATAACAATAAGCAAAATTATCTCCAAGTTCCAAGTACAC
ACAACATAATATATAAATATTTTGAACTTTATTATTTAAG
AAACAAGTTCAAGACAATTACTATAGACTTATTCTGCTGT
ATTTATTTCAGAGTCATCAATATTTACACAAACATAAAGC
TATATTAAACCAAAATAGGTATTTTGGGAATTATGATTTA
AAATATCTCTTTATTTTTATATGATACACAATATAGTTTT
AGACTTAAAAACATGCATAATAAAAAGAATTGCAGCAATT
AATGAGTTCACTTACCTAATCCATGTACTTGCAACACTTA
CAGCATGGATGTATTTATTCCTTTTTCAAAAAACACATCA
AGGGCAAATAAGAAAATGATATAATAGTCATAAACTCTTC
TTTGGTATAGTCAGAGAATATTTGTTTTATACCTGGATGG
TCATAAACACAGAGTGAGATGTATTTTCAGAAAAGTATTA
TCTTTTCAACGGATCTATAATAAAATATAAGACATTGATA
TTTGTCAAGGGTAAGGTAATCTTAGTGTGGCAGTCTCTGA
AATATATTATAAAGACTACTTCTCTGAACTCTAGTCACTC
AGTACATATAGCTTTCACAATATAATAAAATATATATGAA
TATTCAGAAGAATAATGCTGTCTCAAGACAGGATTTGGAA
AATGAAACCTAAACCCCAGGTCTTATACTTGTATTTTTCT
GTAATATACCTGGGGAATTATTGACTATAGGGACTATAGT
TTTAATACTTCAAGCAGCTAAAATTACAGCAAGCATTGAT
ATACATAATATACTTTCTTGAAGGAAACTGCTAAGCCATT
GTAACTCAATCAGTATTTTAAGCTAGCCACCCCAATCTTT
TTCTTTCTATTAATTTCCTCCATCCTTAACAAATGTGATC
TTAAAGTAGACTAACTACTGACCTTAAAGAATAAAGCAAT
TGGTCTGTTTTATCTGCATATTTGTTTATATCTAGATATC
ATAAATATACTATTAATCAGTGGGGTAGCATTTCCCAGAA
AATAGCTCCAATTAAGTATGATAAGTTCTTTAGAACACAG
ACTTTTGCTATAGTATCAAAGAGGTGTTTAAAAGGGTATA
GAGAAATTGCAATTCTTGTGCACAGTTGATGGGAATATAA
AACAGTGCGGCCAATGTGGAAAGCAATTTAGAGGTCCCTC
AAAAATTGAGAGTAAACCTACCATATGATCCATCAATCCT
ACTTCTGGCTCTTTACCCAAAATAATTGAATCTGGATTTC
AAAGAGATATTTTCACTCCCACATTTATTGCAGCACTGAT
CATAATAGCCAAGATATATAAATACTTGATCCATTGATGG
ATGGGTGGAAAATGAAAAAATACTGTACACATTCCGTGAA
ATAGTATTCAGCCTTTATAAAAGAAATTATTGAGTTTCAT
GGATGAACATTAAGAACATTATGAGAGAGGAGGCAGTTAG
GGCTGGTTAGGCAGATACAGAGGGAGAGTCTTGGAAGGAG
GACAGAGAAGGGCAATGTTCAAGGGAACAACCATGGGACA
ACACCTGCACCACCTCTACAGCTAATGGGAATAAATGTGA
TCAAGAACTTCCCCTTTTGCCAGGATGTCTGCTGAGAAGG
GACAGTCCCAGCCTAATAAATCCTACTGTACTTACTCTCT
TTTGTCTCTGTGCCTCATTCTTCTTGGCCATGGGACAAGA
ACTCGAACCTAGCTGAAGCAGGGACTAAGCAGATTGCAAC
AATTATGCTAAGCAAAATAAGCCAGTCACAGTCACACGAT
TTCATTTAACTGAGATATCTAAAAGAGTCAAGCCCATAGA
AGCAAAGAGTAGAATGGTAGGTGCCAGGCACTTGAGAGAG
AGGGAAATAGGGAATTGCTGCTCAACAATGAGTTTAAAGC
TTGCTGAATTACAAATCAAAGCCTTCCCAGTCCTGTAATT
AAAATTAACAAGTGAAAGTATTTATAAAAATGGGACCACA
TGGGGGATTCTAAAATTTCATAAACTTTCATTTGTGCAAA
TGAATAAGTCTCAGAGATCTGTACAATAGTGTGCCTATAG
TTAAGAAGACTGTATTACACATTCACACATTTATTTAGAG
GATAGATCTATGTCAAGCGTCAAATGTATGCACAAGTTAA
AAAAAAAAAAGTGTACTTCTTTATCTCTGTCTTTTGACCA
TTTCAGGTATTGTCAGACTGAGAAGTAATAAAAGTTATGT
ATTTTTAAAAACACATAGTAATACTAATATTCAGAGAGCA
ATTTCTATGAAAGAAATGAACAGGCAAATATTACTTATTA
ATAATGAGTAATGCTGATACTGTAAGAAAAAAAAGACTAA
AATTGCTTTAGAAAATTAGAAATATTTATTGGACTAGCTA
CAATTTGTTATTTTATTATTGAAAATAAATATAACTACAT
AATTTATTTTCTATCCAAGTTGCAAGTTTCAAAAAAATCT
TACCTATTGACATGTTTAAATCATTTTATCAAACATTCAA
CTTTCAGATATTTGTCTCATATTTATTAATTGAACATTTC
TTTAGTGAACAATTGCTGAGGGACAACATCTCTCCAGGGA
AAATTAAAGACATTGATCTTAAATTTGAAAGTCTTTTAAT
TTTTACATATGAATGTATTATGGAGCAATCATTTAGATTG
AAATGTACAATATTATAATCTCCAAAGAATAGCCTTTCAT
ATCCCTTCTTAGAAAATATCAGTTACCCAAATATAATTCC
TTTTTGGCTATGAGTATGGATTAATTTTGCCTGTTCCAGA
ATTAAAAATGAATAAAATTATAGAAGATACATCATTTTAT
TCCTGATTTTTCTTCATCAGCTATGTCTGAGTTGTGTTCA
TGTCATTACATGTAGCAGATTTTTTTCATTTCTATAGCTA
TGTAGTGAACTTTGCTTTATGAAAATATTGGAATTTAGTT
TTTCTCTCTACTGTTGACAACTTTTTGATTTGTTCTCAAT
TATTATCTTCATACCATAAATATTTTTGTACACAATTTGC
TGCACATTTGCATTGAATTGTTTTTGAGCATGGACCTATG
TGTTAAATCACCGTGTCAGAGGATAGGATCATGTTTACCT
TTATCATATACCATTTAACATTCTTTGAATGTGGTTATGC
CAATTTTTAATCTCTCCAGAAATCTATGAAATCAAAGTTG
TTCCATATACTGACCAATAATTATCGCTTGTCTTATTAAT
TTTAGCCATTTCAATGCACTTGCTGTGCTTTATGATGGTT
TTTAATTCTCATTTTCCTAAGAACGAATACTATTGAACAC
TTATTTGCTTATTAATCATTTAAACATCCTACAAGTAGTG
TTCTATACATTTGCCTACTTACCCAGGGTCTTCCATATTT
TTGTTATTGGTCATGAAGTTGTGTGTATTTTATGTACAAG
TTACACTGGAGATACACTCTTCCAACATGTGCCTTACCCT
TCGAATATCTAACTTTAAAAAGTTTTAAAGAAAAAATTTT
TGATGAAGTCAAATCAAGCTTTTAGTTGGTACTTATAGTG
GTATGTAATATTTAAGAACATGAAATGTTTACTATGTTTA
TTTTTTTCCACAGTGATATCCCATTATTCCAGTATCATTT
AACATAATGGATATATTTTTCTATTCAATTAGATCACTAG
TTAGGTGACCATGAGTTCAAGTAATGTTTGGGACTCTATT
CTTTTATTGGTCCATTTATCTGTCTTTACAAAATATCACG
TTTCTGGCAATGCAAGTCCACCAAACATACTTTTTTCTTG
AAAATTATCATAGCTGTTTTATGTTGTGTGTGTGTGTGTG
TGTGTGTGTGTGTGTGTGTATTTGACTTAGTTTTATCAAC
TCCCCTCAAAAGCCTGCTGGCATTTAGAGAAAAGGTCAAT
TGAATCAATGGAATAATATGTAGTATTAACATATTAACGA
CATTGGGCCTCCCCATCCATGAATATGTTATAGTTCTTTA
TTTATCATGTTTGCTTTAATTTACCTCTGTAATATTTGTA
AGTTTTTAATGTACAGCTTTTGTTCATCTTTTATTAGATG
TATTCTTTGATATGTGATGATGTTATACTATTTCAAGTGG
TATGTTTATCAGCTAATTAACATAGTGTGATTACTAGTGT
GCATAAATACATGTTTAAATACTTACCATGTATCCAATAG
CTTTGATAAATACACTTACTATTTCTACTGTTTTGTTTAT
AGGCTAATATTTTCTACATTCACAATGATATCATTTGCAA
CTAATGACAGAATTACTTATTCCCAATCTTTATACCATTT
GTTTCTTTTTCATTGTACTGACTAGATATTCCAGTATAGT
TAAATATATATGGTAACAATAGACATACTTAAATATATGT
CATCATTATTTAAAAATTCTAGTCTTATAAATTGAATATC
TGATTCATCTGTGGATTTGTTTCTATTTTCCTACGATTTC
AATATATTGACCATTTTTAACTTTCTGTTGGCATCATGCC
CAGCTAATTTTTGTATTTTTAGTAGAGAAAAGGTTTCACC
ATGCTGGCCAGCCTGGTCTTGAACTCCTGACCTCAGGTGA
TCTACCCACCTCGGCCTCCCAAAGTGCTGGGATTACAGGT
GTGACCCACTGTGCCCTGCCTGTTTTAGCATTTTTTTATA
TTTTGCCTCCTGTTATTAACTTTGAAGTATAATATATACA
GAGGAAAGCAATTATAACAATATTTCAACTCAATATAGTT
ACACAAATAAACACAAACATGGAATCAGCACTCAGATTAA
GAAACAGAATATCACTGTCTTCCGTAGCTTCAGAATACTG
CCTTCCAATTACGATTCCCAAAAGTAGTGAAAATAGATTT
TACAGTATCTCACCTCTCAGAATGCACATTAATTTGCTAT
CTTTGATTTTATACAAATGTACTGTATTGCTTTCAGTCAT
TTAGAGCTCATCTTTTGTGAAGTACCTCTAAATGTTCTCT
GCCCATTTAAAAAATATTATTAATTTGTAAAATTTCTTTT
TATATCTTGGATGTAAGATGTTTTATTCTATGTGCATTGC
AAATATCTCCTTTAATTATATGGGTTATATTTTCATTTTT
AAATGATATCTCCTGGTGAACAAAATTACAAGTTATTAAT
TTAATTCAGTGCTTTAAAATGTTGCTTTATGGTTGGCAGT
TTTTGCATCATGTTTGTAAAACTTTGTATTTTCCAGAATC
ACAGAGATGTTTTTATGTATCTCTTAGATGTAAATATATT
AGTGTTTTGACATTTAGATTTAAATCTGCAATCCATTGAA
TTTGAATTTTGTATATGGTTTAGGGACCAATATACATTTT
TTTTCAATGTTACCCAGAGTTACTTACCAAAAAGACTATA
GTTTCACCCATTGAACTGTTGTGTCATCTTTGTTACAAAT
AGATGATGGTATATAGTTTCTATTCTATTGCCTTAGTTTA
TTTAACTATGCTTTCTATAATACAATTAATTAACATGATT
TTTAAATGATTTTCTTATCTGGCAATGCAAATTCTTGAGC
ATAGTATTTCTTCTTTAAATTTGCTTCAACTATTACTGGT
CTTATTGATTCTTTGAATCTATGCACATAGCACAATCTTC
CATTTATTTACACCTTATTTAATTCTTCTCAGCTATGTCT
TTTAGTTTCCACTAGAGAAATTATATGCATACTTCAATAG
TTTTATTGTTATTGTTGTGCTTTTGCATATTTAGTTTTCC
ATTTGTAACACTGGTATACAGATATACTATTAATATTTAA
GATTGATTTCAAATCCTAGATTTTACTCACTTCACTTGTT
AACTTGAATAGGCTTTCAATACATATTTTTACTATATTTG
AAAGCACTTATCTAAAATTAAAAATTTAATTATCCATAAT
TATTTGAAAAATATAAGTTGTATTTCAGTATTTCTTAAAC
TTTTAGTTGTGTATCAAACCATATACAAATAAATATACAT
CTCAATATATTTTCACAAATAAACAAATGATAATAAGATG
CACAGAGACTGATGTAATTTTTTAGTCCTCCTCTTAGGGT
ATTTTTTTCCCAATATTTTGTCATTGAGTATATTTGCTAT
AGATGATATTTATATTTTATTAATTATATTAATAAAATTT
TCTTCTGTGTTCAGTATTGAATTTCTTTATTGAATGTAAG
TAAAATTTGGTCAAATTATTTCTCTGTATTTTTTAAGAGG
AATCATACACAAGTATACATGTACACACACACACATTAAC
ACAAAACAAATATTGGTGGTAGCAAAGTAAGTAAAAAATG
TAGGCAAATCACCATTAAGTCAGTATAATATGTGTTCCAG
ATTATACTGGCCACTGCTTACAAATAATTCTCCTAAATAT
TAAGTAAAAAGATGTACATGTCCTAAATTTCATAACAATA
TGTGTGCTTTCTCTAAACTTGATATATTTATGAATTTCAT
AATTACAAACTAAATTAATTTGTACTTTTGCTTCCACAAA
GACTGTAGTTGTAGTCAGAATGATCTGGAAAATAATAACT
TCTTATGTAACAACTAGGAAAAACATTATTTATTCAACTA
TATATATATTTTTAAACAAAGGCCTCAGAGAGCTAAGTAA
GCAAGAAACATAATACAAATTAAAATTCCAGACTCTCAAA
ATTTTCTAAAATGAGCTGATCTCTGATTTTATTTCCTGCT
AGGAACTTTTACTTATTCTGGGCATGTCTAAAGATCCGGT
TTGAGCCAGGCAAAGAACACGGCTGAATGAAGAAGTCAGG
TTTATAGTTGTAATGCTAAAAAATCATAGGCTGCTTTTCT
CCGGAACATATACAAACTTTTGTGATTCTTAGGGAGCTAG
AGCAAAATATTCTTTTTCATATCTTCTTAGAAACTTATGT
ATCTACATTAGAGCTAGAATATATATGAATAAAATTTAAG
ACAGGATAAAAATATATTCTATAATGGAATATATCTGTAT
TAACTTATATAAACCATTTTCTCTCATGCTCAGTATTTTC
CAATATACTTCCAATATTTCTTAGAAGAAAACAATCTCTT
ACTCAGAAGTTGTCCACACTCTCACCCAATCTTTTACACC
ACAGGTTTTCTTTTCAGTCTTCAGACCTTAGCTTTCTGGT
CATGTCATCAGAAGACCCTTCCTTGGCCAGCATATTTTTA
AAAATTTTTCTTAAATGAACTTTGGCAAATTGCATGATTT
CCTACTTGTAAAAAATGTATGAATGATTCCCATACTGGAT
AAAATATACTTGCAATATTTGAAAATCTCATATGTTAAAA
AAAATTGTGTCTCATTTTCAGAATGTGGTTGTCACATGTT
ATATTCACATTTCTCAATTTTTTATTGTTCATTGACTGAT
TTATCTCCTGTAAATTTTCTTTTAATGTCCTTATCTCTTT
TAGTTTGAGATTTCTGAGATTTTTTTACTGATGCATAAAG
ATAGTTTCTTGCTTTTAAATATAGAGACGTCAAATGTTTG
TTGTATGTGTGACTATAAATATAACATACTTATCTTTTAA
AAGTAATTTTTTGTAATATATAATAGTTCTCAAAATGTAT
CTAAACAAACGTTCAAATTTTAATAGTTTTTAGGTTGTCT
GATGGTGTTACAAACTTCATTTCCAAATACTAAATACAAT
TTTTTATTTCCATAGATTTTTTAAAACAATATTTTTGTTT
TGGAATAAAAATAAACACTTCCTCATGTCCATGTGAAACT
ATTGATTAATTAAGAAATAATCTGAATCCACATCATCTAT
ATTAAGGAGAACATTGACATGCACTCATTTTTAAATAAAT
CAACACACAAAAAACTGTAATTGATTGCTTAAGGGCACAT
TTCATTATACAGAATGTAATTTGTTATGCATTATTATGTA
ATAATAAGAGTTAATCTGTGGGAGAAGTATACTGTAATTA
TAAAATTTTAAATGATTGAAATAGGGCGATATGCTGGATA
TAGTGTTGCATAACAGTAAAATACGTTATTTCTATAAAAT
AGTCCAATTTTGGCATTTTATAGTCAATACTAATACGTAT
AAATAATTAGCCCCCAAAAAGTAAAGATACAGTTCTATGA
AATATTAATAATATTCTGAACAATGTTGGAATTAGGAATT
AAACAGTTCTTCACTCTTATAAAATGATTTGAGATTGAAA
TATGTGAAGAAATTAATAATGATTTGCTATTTGAAGCACT
TCACTGAGTAGAATCATAGAAAGTTCATTTACAGTGTTTA
AATGATATTTCAACTTTAATAATAGACAGATATTTGAACA
ATTACTCCTATTACAATGTATAGTATATAAAATTTAACAT
TGAAATTTAGAAAGTAGAGTCAAATTTTTTACTAATGTAT
AACCAGAAACAGTACCATAATTGTTTTGCTTCATGATTTC
TATAAAGTATTTCATACCGAAATTCAATTACAATATGCAT
AGTATTTGTAACTTATATTTTCCTGTCAAAAATAAAATGC
AAATTTATTTTACTATGTTAACGGTTGTCTTTACATAATA
AAATTATTTAAAATTTCTAACAACAAAGTTAGAATTACAA
TGACATCTCTTCATTTATCTTAAAAGTTTAAAAATAAAGA
TTTCTCTAAATTCAAAAACTATATTTTTATCTCTAAACAC
AAATTCTAAGGTTTTCCTGGACCACTAAAACTATTTGGAA
TAAAAAGGACTTAATTTTTTTTAGTTGTTTGTTTAGACAG
AGTCTCTTCTTCTGTTGTCCAGGCTGGAGTGCAGTGGCAC
TATCTTGGCTCACTGCAAGCTCCGCTTCCTGGGTTCACGC
CATTCTCCTGCCTCAGCCTTCTGAGTAGCTGGGACTACAG
GCGCCCGCCACCACGCCAGGCTAATTTTTTGTATTTTTAG
TAGAGACCGGGTTTCACCGTGTTAGCCAGGCTGGTCTCGA
TCTCCTGACCTTGTGATCTGCCTGCCTGCACCTCCCAAAG
TGCTGGGTTTACAGGAGTGAGCCACCACACCAGAATAGAA
CATAAAATTTTTAAACAAATAATAGTATGCTGTGATATTC
ATGGAAGAATGGTATTAAAATGGTGTTTTAACAATAGCAA
GTTGACAGGGATAAATATTAGAAGTTTGTATATGTATAGG
CTTAATTGCAAAATGGAAAATGCTCTGTCCTATTTAATAT
ATCATGTAAGCATTTATTTATATATCATGTGTAATTAAAT
AACTCATGTCTTACAATGTCACATGAAGTATAAATATATA
ACTGTGTTCTGAATTACAGTTGTACCCTTAAATGTCCATT
TATTTAGAATTTCATTTCATTTCTTATTAATTGTTATTAC
CTGCCTAGAGTGTATCCTTAAGCAGAAATATACTACATGG
ATAAGGGGATCATTTCAGGTTGCAAGAGTCTGGATTTTTA
ATATATTGTACTACCACATGGAATATAATACCATGCATTC
TCTAGTTCTTCCAGTCCCATTCCTAATAAATATACACGCA
GTTAAGGATAAGTAAAGGAAGGGTTGAAATTATGTTAGCT
ACAGTGGGTTAAGGAAAAAGTAGCAAAGGCCAACTTCCCA
CTGTCACTTCCATTCAATTTAACATTTCAAAATAACCAAG
GCTTTATGAAGACAATTGCCATGAATCCCTCTAGGTGTTA
GTTAAAAACAGCACATGTCAAAAATTAACCATAATTACAG
GTCAAATTAAGGATATTTTCCAGTAGTAGATTTTTCTATA
TTATATTCCTTAATGTTCCAAAATATTAATGCTAATTTGT
AATACATGCAATTTTGTAATTTGCAGGTACACACACATAA
AAATAAAACACACACTGAAATCATTAAAAAAGAAACCAGT
TACTTTAAAGCACTACCATTTAAAAATTACATTTGTCACT
GAGAATATGAATAGTGTTTGATGTCACTGAAAATATGAAC
AGCGTTTGATAAGAAAAATCACGTTACTCCATATTTTATT
TTCCTGCCTTCTTGGAGTAGCAAAGCCTTATCTTGCTTTA
AGGCAGGACCTAAGCACAATAGTTTCCTGCTGTATGTTTC
TGTAAGTACAACTCTCCAAGAAGCAAAGTCTTTCAAAGCT
ATCAAGAAATTCCAGCTATCTAGGCTTCACTTTTTCTCAG
GATTTCAGCCATTGATGGCAATCTACAGAGAGCTCAAAGT
TTGGGGAAAAAAATTAATTTTAAATGGAAGATAAGGAAAA
TCAAAGAATACTAGAATCTCAGTGACCTTATATAGACCCA
CACTTTTATGTCCCATAATCTCACCTACATGGAAATTGAG
TCTGAAAGATTCTAAATATGTTATTTAAGGTAAAATGTAT
GGCCATCGGCAGGGTCAGGTAAGGTTGCCAGGACACTGCA
AACCCTTTGCAGTGTTAGTTTCTTAAATACATCGTCAGTT
TCTAGAAAGGATGCTGTATATTTGCCTTATTGAGGAATTT
CTTATCTTCCTGTTTCTATTATGACTCATGCAGATAACAA
AGAAGCATGTTTAATTTCTATAATGACAGAGAACATTGCC
ATTTGTGTATTCTCTAAAAGTGTTTGGAATCTAAATTACT
AATTGCTTCCTTAAACTTATACATTACAATAACAGTTTAA
TAGAAAGAAATCCAGCTTTTCATTCTTCCGTCTCCAAAAT
GTGAATTTCCCCGCTCCCTTTACTGTGGGTTCTGCCTTGG
CCTCTGACACAAATGCAAAGAAAAATACACTTTCCATGAA
GTAACTCTCTATGGTATCCTTACAACACTTTTTTTAAAAA
AAACCTCAAATGAATACCTTAGGTTCACTTTTGCTTAAGT
CATGTACTCTTAATTTTATCTGAGATAAGTCTTATAATTT
CCTCATTTTAAACTGATATATAAGTTATTTTCCAAACTCA
ACATATCTGGAATATATACCTTTTCTCTAATATATTAAAT
CCTGTATTTGAAATGTACCAACTAATATTCAATGGACACT
TTCCACGACAGATTTTTCCTAATATAGGTTAAGTGGGAAA
AAAAAAAAAAAAAAGCCTCTCATTTGTGATGTATTTTGGG
TGAATCATAGGTGATCAAATACTCAATTATACAGCTATGT
CTTTGTTGTGGTGGTTATGTGTCACCGTGTTTGTGTTAGA
TAAGTCTACATTCTAAGACTGTCTACCATCATCCTTAGCA
GAAAGCTCTTACTTGAGATGCGGCTACTTCATAATATTTG
TTTATATTTTAGTTGCATTTTTATTTGATATTTTTATTTG
ATAGAGGCTTTGCTAAGCATAATTAATGAATTATCCAATT
ATAAAATTAGTGATTTGCTAAATACAACGTAGGCTATAAA
AATCGGATCTTTTTGTTGTAATCAGTATATAGGTAAAATG
GTCAAGATATTTAGAAATCCTCTTTTGCTATGAATGAGCA
GATCTTAAACATTTGCAAGCCCTATAGCACATAACTTTAG
GGCTGACACCTGATTACGGAGCTCTATGTCCACCACTGAA
TCTAAGTATTCTGGTGAGCTGATATTAATTTTAAGTATGA
GACAATTCTTCTAGAAAACATTTCCTCTTTAGAACAGATC
AGTTAAATTAATTATGAACACAGCAGGTAAAATAACAGAA
TAGGTTTTGGTGATTTTGGGGGGTTATTAAGCCTTTTTTT
AAAAAAAAATTAAGTCTCCAGAAGAGTATGTGTGTAGTAT
TTTATACCAGCCAGCTAAAGAAAAAGTGTGTTTAATAAAT
ACCAGCATAGTAAAAGGTTCTTCAATTTTCATTCATTAAT
ATCTGGAAGGAATAGCGCAGAATTGCAACACTAAACACAG
GCTATTCCTACTACCTGTTAGAAGTGTATAAAAATTTACT
CAGGCCAGCTCACAGTAGAATAACCTTGACATCACATAAA
GAAAGTTCACTTTTCCCAAACTTCCTTACCTGTGCCTTGA
CCTGTGTATTTTAGAAACATTCAGAGTGAAAGAGACTATG
AATTCACATCCTTTGACCCTGATTATTTGATGTAAGCTCA
CGTTAAATAAGACCATTATTATCTTGAGATATCTGCTTTC
TATATTTAATAGGAATAACTAAAGAACACATTTTCAAAGA
AATCAGTGGTGTTTACAACTGTACAAGGAGAATCATGTAA
AAAATAGAGTAAACAAGGATCGATCCAAGAAATCATATAT
AATGATTAACTTGGGTCCTTTCTCTAAATTGCAAATCCTG
AGGCAGAAATCAGACATATTAAAATAAATACCATTGTTTA
CCTGGGCATAGGATGTTCCTGTCAACAGTTTTGCTTAAGT
CTCTACTAATTGTAAAGAGCTCTATTAATTGGTGGTTGTA
TCCCACCCAAAAGCTAGGATAAAACCTCTTTAGGTCCAGT
TGTATTGCCACTGCATAGGCATGCATTGATTTCTCTTTCA
TAATTAAAATAGTGCTCCAAGAAAGTATTGGTTCAGAATG
ACATATTTAGAGGTGCAAAATGAAAACTTTTGAGCTTTAT
TTAATCTCACTTTTTTGAAATCTACAAGCATTTTGATTAC
ATATTGATGATTATATTAGATTTTGTATTAGAGTCCTCAA
CGTAACATTTACATATTGGATATGCATAATTACTTCTTTC
TTAACTATAAAACATTGAAATAATTTTGTTGGGAATAAAA
TTAAAATTACCTTACAAATAACTAGGAACTATTATGTCTG
CACTAATTCCAGTATCACGAAATTAATGCATGTATTTAAT
TAATACAGATAACTACTTACTCCTTCATCTTAAATATATA
CAATTCTTAACATTCCTATGACTTTACTACAAACAACACT
AGTTATCTTAAAATTATTTCTTAAATTAATAAAATAATGC
CTTAATTAAATTCTATTATCAACAGATTCTTAAATTCATT
TCTTTTAAATATATTCTTCCAGAAGCTTCCCAATTATTTC
TTTTGATTAAATATAGATAATAATCTTCTGAAATCTTAGG
AAGAAAATTCAAATGAATTAAAGAAAAATATAATGATTTC
TGATATTGCCTTATTTAAAATTTAAGTTCCTGGAAGACAA
ATACAAGGTTTCCTACGGTCTAATTTAATTCATATTGAGA
TTATAAAATGTTTTTAATTTTTAAAGTCTGAATATTTGAA
TTTACTTTGGGCATTAGAAAAAAATCTAAATCAAGTGATT
TTTTAAAAATGCAGTATAGAAGAAAAATATTCATTTTACT
GCTCCTTGAATATTCTATATCAGTGTTTCATCACTTCTAA
TTTAAGGCTTTGACTCTGATTAACATGAAGATACTAGGAT
AAGTAGCATATTATTCACAGTATTGAACTCCAATTGTGAG
ATAATCCAAGTAGATGTGATGTAATTTGTGAAAGACAGAG
TAAGAAATATAAATTATATATATTTTATATATAATATACT
TATATATAATATCAAATAAATTTATATGTATTTACATAAA
TATATTTATATATTTATAACATAAAAATATATAAAAATCT
GTTTTATATTTATGTATTTATATAATAGACATATACAATA
TACTCAATAGTTATCTTTTCTGCTCATCTCCTTTCTCCCA
CCCTTCACCCTCAAGTAGACCCCAGTGTCTGTTGTTGCCT
TCCTTGTGTTCATGAGTTCTTATCATTTAGCTCCCACTTG
TAAGTGACAACATGTGGTAATTGGCTTTCTCTTACTGGGT
TAATTTGCTAAGTATCATAGCCTCCAGCTCCATCCATGTT
CCCACAAAAGATACAATCTCGTTCTTTTTTATGGCTGCAC
AGTATCCCATGGTGCATATATATCACATATTCTTTACCCA
ATCTGTCTTTGATGGGCATTTAGTTTGACTCCATGTCTTT
GCTATTGCGAATAGTGTTGCAATGATCATTCATGTATATA
TGTCCTCATGGAAGAATTATTTGGGTATATACCCAGTAAT
TGGATTGCTGGTTAAGATGGTAGTTCTGCTTTTAGCTCTT
TAAGGAATCATCTTACTGCTATCCACAATGTTGAAACTAA
TTTACACCACCACCAACAGTGTACAAGTGTTTCCTTTTCT
CTGCAACCTTGCCAGCATCTGCTATTTTTTTACATAATTA
ATAGTCATTCTTACTGGTGTGAGATGGTACCTCATTGCGA
GTTTGATTTGCATTTCTGTAATGATAGGTGATACTGAGAT
TTTATTTTCATATACTTGTTGGCCACATGTGTGTCTTCTT
TGAGAAGTGTCTGTTCATGTCCTTTGACTACTTTCTAATG
GAGTTGCTTTTCCTCTTGCAAATTGGTTTACATTCCTTAG
AGATGATGGATATCAGGACTTTGTTAGATGCAGTATATTA
TAGTTCTCATTGTAAAGATCTTTCATCTTTTCTGCCAAGA
CTATTGGGTTTTCTAGAGGTCGAATGATATCATCTACATA
CAGTGATAGTTTGACTTCCTCTCTTCCTATTTGGATCCTT
TATTTGTTTCTCTTGACTGCTTTGGCTAGAATTTCCAACA
TTATGTTGAATAGGAGTGGTGAGAGGGCCTTCTTGTCTTG
TGCCTGTTTTCAAGGAAAATGCTGTTCTAGCTTTTACTCC
TTCAGTTCGACGTTGGCTGTGAGTTTGTCATAGGTAGCTC
TTCTTATTTTAGGGTATATTCCTTCATGTTGAGAGTTTTT
AACATGAAGGGGTATGGAATTTTATAAAAATACCTTTTTT
GCATCTATTGAGATAATAATACGGTTTTTGTCTTTTGTTT
TGTTTATGCGATGAATCACGTTTATTGATTTGCATATGTT
GAATCAACCTTACATTTCAGGGATGAATCCTACTCAATCA
TTGTGGATTAGATTTTTGATGTGTTGTTGGATTTGGTTTG
CCAGTATTTTGTTGAGGATTTGTGTATCAATCTTTATCAG
GAATATTGGCCTGAAGTTTTCTTTGTTGGTGTGTGTGTAC
TGGCCTCATAGAATAATAGGGGAGGAGTCCCTCCTTCTCA
GTTTTTTAGAATTGTTTCAGTAGGAATTGTACAATGTCTT
CTTTGTACATCTGGTATAATTTAACCATGAATCCATCAGG
TCTTGGATTTTCGATTTTCTTTTGATGGTAGACTTTTTAA
TTACTGATTCAGTTTCAGAGAAGATTATTGATCTCTTCCG
TGAATCAATTTCTTCCTGGTTTAGTCTTAGAAGAGTGTAT
ATGTTAGATATTTATCTATTCTAGGTTTTCGCATTTATAT
GCATGGAGGTATTTGTAGTAGAGTAGTTTTTGATAGTTAT
TTTTATTTTTGTGGGTTCAATGGTAACTTTCCCTTCATCA
TTTATAATTGTTTTTATTTGGATCTCTCTTTTCTTCTTCA
TTATTCTAGTTAGCAGCCTATCTAGCTTATTAATTTAAAA
AAATCCTGGATTTTTTTGATCTTTTAGCTTCAGGGTTGAT
TTGTTCTTGCTTCTCTAATTCTTTCCCTTGTGATGTTATG
TTGTTAATGCGAGATCTTTCTAACTTCTGGATATGTGCAA
TTAGTGCTAAAAATTTTCCTCCTAAAACTGCTGTAGCTTT
TCCCTGGAGATTCTTGTATGTCATATCTTTGTTCTCATTA
GTTTCACAGAACTTCTTGACTTCTTCCTTAATTTCATTAT
TTACCTAAAAGTCATTCAGGAGCATGTTGTTTAATTTCCA
TGTAATTGCATTGTTTTGAATGATTTTCTTAGTCTTGGCT
TCTCTTTTTATTTCCCTGTGGTCTGATAGTGTATCTAGTG
TGATTTTTGGTTCTTTTTCATTTGCTGAGATTGTTTTATG
TTCAAATATGTGGTCGATTTTAGAGTATGTGCCAAGTGGC
AATGAGAAGAATGTATATTCTGTTGTTTTTAGATGGAGAG
GCCATAGAGGTCTATCAGATCCATTTGGTCCAATGTAGAG
TTTAGGTCCTGAAGATTTTTGTTAATTTTCTGCTGCAATG
ATCTGTCTAATACTGTCAGTGGAGTGTTGAAGTCTCCCAC
TATTATTGTGACAGAGTCTATGGCTTAATCATTTTATAGA
ATAGCAAAATCAAGAACAAAAACAAAACAACAAATTTATT
TCCACCTATTTAGTTCAATGATTCACTCAGGGCAGTTGAT
ATGGTTTCAATCTGTGTCCTCACCAAATATCACATCTAAT
TGTACTAAGTAATGTTGAAAGTGAGGGCTAGTCAGAGGTG
GTTGGAATATGGGGATGAATTTTTGTGAATGATTTAGCAC
CATCCACTTGGTAATTGCTCTCATGAGTGTAAGTTATCAT
GAGATCTTGTTGCTTAAATATGTGGCACCTCTTCCCACTC
TCTGTTTCTGCTGCTCCCACCACATGATATACCTAACACC
TCCTTTGCCTTTTATCATAATTAGAATCTTCTTGATGCCT
CCCTAGAAGCAAAAGGTGTTATGCTTCCTGTATTGCTTAC
AGAACCATGAGCCAATTAAACCTATTTTCCTTATAAATCA
CCCAATGTCAGATCTCTTTTATATGAGTATGAGAATGGAC
TAATACAGAAAATTGGAGTGTGGCATTGCTATAAAGCTAC
CTGAAAATGCAGAAGCAACTTTGGAACTGGTAATGAGCAG
AAGTTTTAAGAGGGTGGAGGGCTCAAAAGAAGACAGGAAG
ATAAGGGAAAGTTTAGGACTTCCTAAAGACTGGTTGAATG
GCTATTAACAAAATGCTCATAGTGATATGAACAGTAAAGG
CCAGGCTGATGAGGTCTCAGATGGAAATGAGTCACTTACT
GGAAACTGAAGCAAAGGTCACTTTTGTTATATCTTAGCAA
ATAACTTGACTGCATTGTGCCCCTGCCCTAGGGAATCTAG
GGAATTTTGAACTTGAGAGTGATGATTTAGGGTATCTGGT
GGAAGAAATTTCTAGTCAGCAAAGCATTCAAGATGTGACC
TCACTGCTTCTAACAACATATGCTCATATATGTGAACAAA
GAAATAACCTAAGGTTGGGACTTATGTTTAAAGGAGAAGC
AGAGCATAAAAGTTTGAAAAATTTGAAGCCTGGTCAAGTG
GTAGAAAAGGAAAGCCATTTTCAGAGGAGAAATTTAAAGA
GGCTGCTGAAATTTGTATATGTAAAAAGAAGTCAAGTGCT
AATAGTCAAGACAATGGGGAAATGGCCTTGAAGGCATTTC
AAAGGGCTTGCAGCAGCCCCTTCCATCATAGGCCTGGAGG
TCTAGGAAGGTAGAATGGTTTCCTGGGCCAGACCCAGGGT
CTGCTGTGCTGTGCAGCCTGCCTCAGGATATTCTTTCCTG
CCTCTCACCCACTCCAGCTCTAGCCATGGCGCAAAAAGGG
CCAGGTACAGCTCAGGGCACTTCTTTAGGGGGTGCAAGCC
TTTAAGGTTTCCATGTGGTATTACGCCTGTGGGTAGACAG
AGTGAAAGATTTGAGGCTTTGGAGCCTCTACCTAGATTTA
GTAGGATGTATGGAAAAGCCTGGATATCTAGGCAGAAGCC
TGTTATAGGGACACAACCTTCATAAAGAGCCATTGCAGGG
GGGAATTGTGGGGTTGGAGCCTGCAAACGAAGTCCAAACT
GGGGTACTGCCTAGTGGAACTGTGGGAAGACGGATTCCAA
TCCTCCATACCCCAAATTAGTAGTTCCACTGGCATCTTGC
ACCCTGATCCTAGAAAAGCTGTGAGCACTAAAATCAAGCC
CTTGAGAGTGACATCGGGGGCTGAACCCTGCATAACCACA
GGGGCAGAGCTGCTCAAGGCATGGGAGCCCACCTCATTAA
TCATTGTGCCCTGGATGTGGAACATGAAGTCAAAAGATAT
TATTTTGGATCCTGAAAATATAATGATTTCCCTGCTGGGT
TTCAGACTTGCATGGGGCCTGTAGCCCTTTATTTTGGATG
ATTTCTCCCCTTTGGAATAGAAGTAATTACTCAATGTCTG
CACCTCATCTGTATCTGGAAAGTAACACACTTGTCTTTTA
TTTTACAGGTTCACAGGCAGAAGGGGTTTTTTTGTTCTTT
CCTTCATTACTTTACTTTAAAAGTTTAGATCAGAGTACCA
ATAAAGGGTCTATCCACTCACATCTACTTTAGACTCACCT
TTCACAAAGCTTTTTAATGTGAAAGTGATCTTCAAGATGG
CTAATCCCTTGGTCTATTTACACTTTTATTTCATTTTATT
TCAATAAAATAATAACTCTTAAAGCTCTCAGAACCTTCTT
GCAAACCTACAAAAATGCTTTCTCCATCTTTTCAATGGGT
TATGATCCTGCACATCAAGGATGTTAATAGATTTGGAACT
GGGTTTTTAAAATACTTACAATGTTTACTTTTTGTAGCTA
CACAGTAGGTATATATATTTATGGGGTACATGAGATATTT
TGATACAAGCATACAATGTATAATAATCACATCAGGGTAA
ATGGAGTGTCAGATGGAACCAGAGGTCATTATTTTATGTT
AAGTAAGCACAGCAAAGAAAAAAAATTTATAGAGAAAATA
TATAATCAAAATTAGGAGAAAATATTTTCAAACCATATAT
CTGATTAAAAGCTAATATCCAAGATACATAAGGAATTTAA
CTGAATAGCAAGAAAAAGAAACCTCAATATAAAAAAAAAT
GGGCAAAGGAACTAAATTAATTCTTTCAAAAGACAACAGT
TAGATGGTCTACAGATGAATGAAAAATGTTCATCATCACT
AATCAGAGAAATACAAATTAAAAGCACAATGAGATATCAC
CTCCCATGTGTTAAAGTGGCTATCTTTAAAAAGACAAGAG
ATAGTAAGTGTTGCATAGTGTGTGGAGGAAAGGGAATTAT
TGGGTAATGTTGGTGGGAATGCAAATTAACACAGCCATTA
TGAAAAACGGTATGTGTGTTCCTTAGAAAACTAAACATAT
ATTAACATAGGATTCAACAATCCCACTTCTGGGCATATAA
TGCAAAGGAATTAAAATCAGTATGTGGTGGAGCTACCTGT
ACTTCTATATTTACTGAAGCATTATTTATAATAGCTAAGA
TAGAAACCACCTAAGTGCCCATCATCAGATTATTACATTA
AGAAAATGTAGTAAATTGTTTATATGTGATTTATAGGAAT
AATATTCAACCTTATAAAGGGGGAAATCATATCATTTGTG
ACAATCTGAATGGATCTGGAGGACATTGTGCTAAGTGAAA
TAATCTAGACACAGAAAGACAAATACCATATTATCTCACT
CACCATGGAATCTAAAAAAGTTTTCTTATTGGCTAGTGTA
TTTCTTCTGGATTGTTATACAGATTTTGGGCTTTAAACAC
AAAATGGGGCAAAAATCACAACTCGAACTCAGGGATTTCC
TTGGGGCCATTATGTAGTACGTAATGTTCAATAATAACTT
TCAGTGGACAATTGCAGTAACCACAATCCAATAAAGGCAA
GAACTGTGTAGGGTTGAATGTCTGAGTCACCCCACCATCA
AGCTACTCAAACTGGCCAAGTTACTGGCTAAAGATAATGG
AATACTAGAATACAAGATAGAGAAAGGAGAGGATGGCTAT
CAGAGTCTCAGAAACAGCCTGATCAAACAAGTAACGGCTT
CAAAACCTATCTCTTTGTATTTGCTTCCTAGTTTTGTCTA
CTTCACTTCCTTTTTCTCTGTCTCCTGTCCTGGGGTTATC
TTTCACAGTAAATAAAGCATGAAACTCTGTTTTGCCTTCA
AACTCTTTATTCTAAGGAATCTGCCATACAAAGGCATTCC
CCAAGACCAAAGTCACATTACTAGAGTGCAGCTGGTTTCA
TGACTGAGTACAAGAAATGAAATCCCATTTAGCATAAATC
CAATAGGTGGCAGTCAGAGAAACAAAGATTTACATTGAAC
TATACTAATCAAATATCTATTTAAAAATAAGATAGCTGTA
GTGTTTACCCACTAAAATTCTTTATACAATCAGCTTCTTT
TCGAAATAGCATTATTTTAATTAAAATATTTGAAACTCAA
TTTAAAAGTAATATTCTATTCCATGCATAGGAATTCTGCA
GAATAAATAGCATGTATTCTATGCAGCAAGCAAATCAAAT
GGTAATTAATATAGAACAGACAAAGGAATCGCCTTTACAA
AAGAAGCCACTTGGAATCATAAGTGCCCTTTTAACTGTTG
AACATTTTATAATAGACTTCATTATGCAACCTCCAGATTT
TTCTAAGGTCAAAAGTATTGATTGGCTATGTGTGTATATG
TGCATGTTTTTTTCCCTCAGCTTTAAAAAAGCTATTTAAA
TTCTTTGTCCTCATCATCTCTAGAGATTATATATCCTGAT
GTAAGGGCTGACAAAAATCTTTCAAATAAAATTGCCTATT
GTAACACTCTATGAGCATCCATTTGTGCACACGAAATGTA
GAAAGTTTCAGGTAATTCTTAAATACTTAGTGCTAATACT
TGCTCATTAATTGGATAGAATAGGAGTCAGGAAATGGATA
ATAAATGATTGAAGGTTCATTAAAATATTATAGAGAAATT
AAGAGTATTTCAAATAAAATACAAAATCCTGTATGAATGA
ATTTTCCTACTTGCCGTAATTCCACCACATATGTCTAACT
AATTTACCAATTTTTTTCTGTAATACCCCTGTAACATTTT
GCTTTTATCTCTCTCATGGTGTAAATACTACTGTATTATT
TCACTTTCTATTTGTTCTTCTCATCAGCATATTTCAACCT
AAAGAGTAGCGTAATATACAAATCACAGACATAAATGTTA
TCATCTTAAGTAGTTCACAACCTGGCAAGAAGATAAATAT
CTTTCATCTCACCTCCCTCAAAAAATGCAAACAAAAAAGT
AACTCTAACATAATAGTATAAAACTACAATAAAGGTATAT
TACATCTTACTAAAACTCAATAGACATATTTGTCCAGGAA
AAAAATGCAATGCCTTCACAGAGGAAGTATCAATTAAGCT
GATAATTGAATGGTGAGTTGTATTTGTTAACATAAATTTA
ATGTTTGCAAATGAAAATAAAAATATAATTACCAGTTTCG
GGTATGTCTTTAACAGCAACATGAAAACAGACTAATACAA
CTGGTAAAACACATTTTAATATTCTATCTAGACTGGGCAA
ATTTGGTTTCTTGTTTTCCCATGTCATCTAACTACTATTT
CCTTGCTTATACAGCTCTAAAATAAGAGACAGATATAATA
ATTAATATCTAAACTTTTTTCTAGTACTAAAATTCAATGA
TTCATTTAAATAAAACTCTTAGATCACTTGAGCATTGTTT
TGGTCTACATCCAGGTTTCATTTTACAATTTATACACTGA
GAACACAGAATTTAATTACTGCCACTAACAGCATACTACA
ATAGCATTGTAAAGTAACGATTTATTATCTTTTTGGAACT
AGAGTAAGTGAACACAGAATAGTACATATGTTGCATTAGA
TAATTTGAAGTTATAACAAAATGCTGGATATATATGAATA
AGTAAATATTAATTTAAATACTTATTAAAATTTCAAAAAT
AGCAAAATAAAAAATCCTGAAAGTAGTGTAACTAACAAAA
GTTGTGCTATTAGTCATTTACATTTGTGCACCATTTCTTA
GTGTAAAAATAAAAAATAATTTTAGTAGACTTTTTAAATT
TTATTTTTATTTATTCATTTATTTGAGACGGAGTCTCACT
CACCAGGCTGGAGTGCACTGGTGTGTTCTCGGCTCACTGC
AATCTCTGCCTCCCAGGTTCAAGCGATTCTCCTGCCTCAG
CCTCCTGAGTAGCTGGGAATACAGATGCGTGCCACCACGC
CCAGTTAATCTTTGCATTTTTAGTAGAGACAGGGTTTCAC
CATATTGGCCAGGATGATCTCAATCTCTTGACATTGTGAT
CCACCCGCTTCAGCCTTCCGAAGTGTTGGGATTACAGGCA
TAAGCCACTATACTCAGCCAATTTTAGTTGACTTCACATG
TTGGTAATATATATATTAACAGACAAATGATTGTGCCTAA
TATGTTTACACTTTTTTTATCCAGAAAATGGAATGTATAT
ATACTTATTTCTCTATATTATTTGAATATTTCAAATAATA
TTATATATTTGTTAGTAAAGGGTTTATCATCACTCTTACT
CTGACAGTTAACTAATATTTACTGAGAACTAAATATACGA
GAGTGATGTAAATCGAGTAAACTTTTTAAAGTATCTTTTA
TGTCACAGGTACTTCTTTAGTTGCTGGTGATGGAATTGTA
ATAAAAATATGTTTTTTTAAACTCAAAACTGGCCCTTCCC
CTTTTCAAAGGACACAAGAGAGAAGACAGATAACAAATAC
ATATATTATGTGAGTATTATAAATTGATAAACACTATGGA
AAGAAACAAAGCAGGAAGAGTGGAATAAACAATTATAAAA
AATGGCAGAAGATTGCATTTTATGTAAGGGAGTCAGCCAG
GAAGACCACAAAAAGAGTGACATTTGGTCCAGAATTTTAA
GGAAGTGAAGCATCAACTGAAAGGATATGTGGGAAAATAA
CGTTTCCGCTAGAGTGAAAGGTCAGGTCACCTACAAAGGA
AAGCCCATCAGACTAACAGCAGACCTCTCTGCAGAAACCC
TACAAGCCATAAGAGATTTGGTGACTATATTCAACATTCT
TAGAAAAGAAATTTCCACTGATAATTTCATATCTGACCAA
ACTAAGCTTCATGAGCAAAGGAGAAATATGATTCCTGTCA
GCAAGCAAATGCTGAGGGAATTTATCAGACCTGCCTTACA
AGAATCCCTGAAGGAAGCACTAAATATGGACAGGAAGGAC
CATTACTAGCCACTAAAAAACAAACAAACAAAAAAAACAA
AAAAGAAACACTGAAGTACTCAGACCAGTAACACTATAAA
GCAACTCCCCCCCTCCACACACACACACAAAACCTCTGCA
TAATAACCAGCTAACAACATCATGCCAGGAGGAAATCCAC
AAATGTCAATATAAACCTTGAATGTAAATAGGCTAACTGC
CCCAGTTAAAAGGCACAGAGTGGCAAGCTGCATAAAGAAC
CAAGAACTATTGGTATTCTGTCTCTATTGGTATTCTCTTG
AAGACAGAATACCAATAGTTCTTAGTTCTTTATGCAGCTT
GCCACTCTGTGCCTTCACACATGCAATGATGCCCACAGAC
ACAAAATAAAGGGATAAAGAAAATCTACCAAGCAAATGAA
AACAAAAAAGTCAGGGATTGCAATCCTAATTTCAGACAAA
ACAGACTTTAAATCAACAAAGATAAAAAAAGACAAAGAAG
CGCACTAAGTAAGGGTAAAGGATTTGATTCAACAAGAAGA
CCTAACTATCTTCAGTATATACGCCTCCAACACAGAAGCA
CCCAAATTCATAAAGCAAGTTCTCAGAGACCTTCAAAGAA
ACTTAAACTCCCACACAATAATAGTGGGAGATTTTAACAC
CCCAATGATATTTTTAGATCACTGAGGGAGAAAATTAGCA
AAGATATTCAGGACCTGAAATCAGCACTGAAATCAGACAG
AAAACACTCCTCAACAAACGCAAAAAAAAAAAAAAAAAAA
AAATTGAAATCATAACAACCACTCTCAGAACACAACACAA
CCAAATTAGAAATCAAGACTGACAAATTCAGTTAAAATCA
TACCATAAAATAGAAATTGAATAACATGCTCCTGAATGAC
TTTGGATAAATAATGAGTTTAAAGCAGAAATCAAGTTCTT
TGAAATTAATAAGAATAAAGGTAAAACATATCAGAATCTC
TGGGAAACAGCTAAGTCACTGTTAAAAGGGAAATTTATAG
CTCTAAATGCCTACATCAACAAGGTAGAAAGTTCTCAATT
TACCAACCTCATATTACAACTAAAAGAACCAGAGAACCAA
TAGAAAACAACCCCAAAGCCAGCAGAAGATAAGAAATTTC
CAAAGTCAGAGCTGAATGAAGGAGATTGAGGCACAAAATC
CATTCAAAAGTTCAACAAATCCAGGAATTGACTCTTTGAA
AAAATTAATAAAATAGATAGACTTCTTGATAGACAAATAA
AAGAGGAGACAAATGAAAGAGAGTAGAAGAGGCAAAAGAA
AAGAGAATATAAAAGCAATTAGAAATGACAAAGACCTTAT
TAACACTGACCCCCACAGAACTATATGTAACCATCAGAGA
ATAATATAAACAACTTTATACACACAAACTAGAATATCTA
GAAGAAAAGGATGAATTCCTGGACACATCCACCTTCCCAA
GATTGAACCAGGAAGAAACTGAATTTCAGAATGGACCAAT
AACAAGCTCCAAAACTGAATCAGAATTCACAGACAAATTC
TACAAGATGTACAGAGAACTGGTACCATTCCTTCCTACTG
AAACTATTCCAAAATATTGAGGAAGAGGGACTCCTCCTTA
AATCATGGCCTCTCTGAACAGCATTATCCTGATACAAAAA
CCTTGCCAAGACAAAACCAAAAAAAGATCTTCAGGCCAAT
ATCCTTGATGAACATTGATGCAAAAATCCTCAACAAAATA
TTGGCAAAGCGAATCCAGCAGCACATCAAAAGTCTCATCC
ACCACAATCAAGTAGGCTTTATCCCTGAGATGCAAGGTTG
GTTCAATATACATAAGTCAATAAATGTGATTCATCACATA
AACAGAAATAAAGACAAAACCACATGACCATCTAAATAGG
TGCATAAAAGTCTTGTGATATGACTCAACATCATTTTCTA
TTAAAAATCCTCAACAAACTAGGCACTGAAGGAACGTACT
TTAAAATAATAACAGCCATTTATGACAAACTCACAGCCAA
TATCATGCTAGCTGGGCAAAGAAATATGGAAGTATTCCTC
TTGGAAACTGGTACAACACCAGATGTCCTCTTTCACCACT
CTTATTTAACATAATAGTCCTGGCCAGAGCAATCAGTCAA
GAGACAGAAGTAAAGGACATCTAAATTTGAAGAGAGAAAG
TCCAACTATCACTCTTTGCAGACAATGTAATCCTATATCT
GGAAAACCACAAATTCTTGGCACAAAAGCTCCCTAAGCTG
ATAAACTACTTCAGCGAAGTTTCACAATATAAAATCAATG
CACAAAAATCACTAGTGTCTCAGGATATTTAGGGTGTCAC
TTTTCCTGCTAGAAATGTCTGTGGCTGGTGATGCTTTTGC
CTGAGTTGTTGCTTGGGCTTTCTGGGCTTGTTCTGCCCAC
TTGACCTGGTTGGCTGTGGTTTGCTTGCACTGCCAGCTTG
TATTCCACACCTATCAAGGGTGAGTCAGGCATGGAGTAGC
GAGGGTTGTGTGAGTGAGTGAGCATGGGTTGTGGCTACTG
TGCACAGCCAGGCACACTGGCTGTTGTGGCCCCGCAGGCA
ACTCCAGGCAACAGCACAGGCTCCTGCTCCATGCAAGGCT
GTGGCTAGATCAGATATACAAGTGGCTTCTGTCCTGAGTT
CTTGTCTTGTGCCCAAGAAGAATAAGGTATGCAAACAATT
GCAGGGTGAGCAAGGTGAAGAGGAGCTTTACTGAGACACA
GAACAGCTCTCAGGAGACCCATAGAGGGCAGCTCCTTTCC
ACAGACAGGTCATCTCAATGAGCATCCAGGTCTCAGCAGG
GAGGAGACACATAGTGGGTAGCCCCTTTCTGCAGGCTGAT
CGTCCTGACAAGTGGAGGAGATCCAAAGTGCATAGCTCCT
TCCCACAGCTGGTAGTCCTGATCTCTGTCCAAGTCTGGCT
GAATCTGGGGTTGTTATGGGCTCAGAATAGATGAAGTGCA
TGCTGATTGGTCCATGAGTGACCATAAGTACCATAAGTCC
TCACTCTGGGCCACGGACTTCACCTGGAACTGGCAGCCTG
GTCCCTAGGCTTCAGGCCATCCCTGGCTTGAAGGTGGAGT
TTCACCTGGGACCTGCCCCTTTCTTCCCAGGAGCCTGTTT
GCCTCCGTCACCATCAACATGCCATCCACAGCACCCAAGC
TGTTGCTACTGAGGGGCACCTGCGGGCCCACATTAAGCCA
CCCTCAGCCCCCCTTCAGGGTCCCTCCCATGCTCATTGGA
GCCCAAAATTAGGAAGAGACTAAAGTGGCAGGGGCTGGTG
TATCAGCACTGCCCAGCATGCACACACCAGCCAAGTCGTG
ACAGTGCCCAGGGTCAGCCACAACTTTGCTTCACCCCACA
GCCGGCACCAGGAGCAGGGAGAGGCCAGGAAGCAGGAGCA
GCCACTTTCAATTCTGCGGAGGCAAGGAGCTTCCTGAACC
TCCTAGAGTGCAGGGATGCCAAGGTCTGGAGCCATAGCTG
AGCAGTTGCAGCTGTGCCTAGGAGCACTGGCTCCTCCTGT
GCTGCAGCCAGCGTCCTCACAGGGGCCACTCCAGATGGGG
CATTTCTGCCATCACTAGTATTCCTATACATCAACAACAG
TGAAACTATTGCCAAATCAAGAATGCAATACTATTCACAA
TTGCCACAATAAGAATAAATTATGTAGGAAGATAGCTAAA
CAGGGAGGTGAAAGGTCTCTACCAGAACAACTATAAAATA
CTGCTCAAAAAAAATCAGAGATGACACAAACAAATGGAAA
AAAATATCCCATGCTCATGGATAGGAAAAAATCAACATAA
TTAAAAAGGTCATACTGCACAAAGCGTTTATATATCCAAT
GCTATTCCTATCAAACTAGCAATTTTTCATAAAACTAGAA
AAAACCTTTTTTAAAATTCATATGAACCAAAAGAGAACCT
GAAGAGCCAAGGGAGTCCTAAATAAATAGAACAAAGTTGA
AGATATTGTGCTACCCTATTTCAAACTGTCCTACATGGCT
ACAGTAACCAAAACAGCACAGTACTGGTACAAAAATAGAC
ACATAGTCCAATGGAACATAATAGAAAACCCCAAAATGGG
ACCACACACCTGCAACTATATGATCTTTGACAGAGCTGAT
AAAAATCAAGCAACGAGGAAGGGGCTCCCTATTCAATAAG
TGGTGCTGGGATAACTGACTAGCCATATGTAGAAGATTGA
AACTGGACCCCTTCCTTACACCATATAAAAAATCAACTCA
ATTAAATCCTTAAATGTAAAACCTCAAACTATAAAAATCC
TAGAAGACAACCTAAGTAATATTATGGACACAGGAATGAG
CAAATATTTCATGAACAAGATGCCAAAAGCAATTTTGGCA
CAAGCAAAAAATTGACAAATGGAATCTAATTAAAGTAAAG
AGCTTCTACACAGCGAAAGAAACCATCAACAGATTAAACA
CACAACCACAGAATGGGAGCAAACTTTTGCAAACTATGCA
TCTGACAAAGGTCTAATATCCATCATTCATGAGGAACTTA
AACAAATTTACAAGATGGAAACAACCTCATTAACAAGTGG
GGAAAGGACGTGAACAGACACTTCTTAGAAGATGCGTCCA
ACAATCATATGAAAAAATGTTCAACATGGCTGATCATTAG
AGAAATGCAAATCAAAACCAAAATATGATACTATTTCACA
CTAGTCAGAATAGCTACTGTTAAGAAGTCAAAAATAATAG
ATTCTGGCAAGGTTGTGGAGAAAAAGAAACACCTTACATA
CTATTGATGGGTATGTAAATTATTTAAAACATTGTGGAAA
ACAGTGTGGCAATTCCTGTAAAACCTAATAACAGAACTAT
CATGCAACCCAGCAATCTCATTTCTGGGTATATACACAAA
GGAATGTGAAAGTTTCTATCATAAAGACATATGCATGTAG
ATGTTCCTTGTGGCATGAATCGCAATAGCAAAAATATGAG
ATCAACTTATATGCCCATCAATAGTAGACTGGATAAAGAA
AATGTGCTATGTATACACCATGGAATACTAACTAATGAGT
GCTAGGTTTAATACCTTGCTGAAATAATCCGTACAGAAGC
TTTCTCTGGTTTGCAGATTTAATTAAACATTTTACACATT
TAAAATTTAAAGCTATTCTAAATTTTAAAAGCTTGTTGAA
AACATTTGGTCTTTTTCCCCCAACCTAGCACCACTGGGCC
TGCAGGTCTCTGTCAGCCGCATATGAAGGCCTCTGTTCCG
AAGGATGGGGTTTGTTAAAGTTGTTAAGAGTAAGGCCTCC
TTTAAGACATACCAAGTGAAATTTAGAAGACGACGAGAGG
GTAAAACTGATTACTATGCTCAGAAACGCTTGGTGATACA
GGATAAAAATAAACACAACACACCCAAATACAGGATGATA
GTTCATGTAACAAGCAGAGATATCATTTGTCAGATTGCTT
ATGCCTGTATAGAGGGGGATATGATAGTCTGCACAGTATA
TGTACATGAACTGCCAAAATATGGTGTGAAGGTTGGCCTG
ACAAATTATGCTGTAGCATATTGTGCTGGTCTGCTGCTGG
CCCGCAGGCTTCTCAATAGCTTTGGCATGGACAAGATCTA
TGAAGGCCAAGTGGAGATGACTGGTGATGAATACAATGTG
GAAAGCATTGATGGTCAGCCAGGTGTCTTCACCTGCTATT
TGGATTTAGGCCTTGCCAGAACTACCACTGGCAATAAAGT
TTTTGGTGCCCTGAAGGGAGCTGTGGATGGAGGCTTGTCT
ATCCCTCACAGTACCAAACGATTCCCTGGTTATGATTCTG
AAAGCAAGGAATTTAATGCAGAAGTACACTGGAAGCACAT
CATGGGCCAGAATGTTGCAGATTACATGCGTTACTTAATG
GAAGAAGATGAAGATGCTTATAAGAAACAGTTCTCTCAAT
ACATAAAGAGCAGCGTAACTCCAGACATGATGGAGCTGTA
TAAGAAAGCTCATGCTGCTATAAGAGAGAATCCAGTCTAT
GAAAAGAAGCCAAGAAAGAAGTTAAAAAGAAGAGGTGGAA
CCGTCCCAAAATGTCCCTTGCTCAGAAGAAGGATCGGGTA
GCTCAAAAGAAGGCAAGCTTCCTCAGAGCTCAGGAGCGGG
CTGCTGAGAGCTAAACCAAACAATTTTCTATGATGATTTT
TCAGATCAGGCAATTAACTTATGGACAGGAAAAAAAAAAA
AAGAAAAGAAAACATTTGGCATTATTTAGTCTATTCAACC
TACCACTAAAAAGAATAAAAATAACAATATTTTTAATATC
AAGCTGCTTATATTCTTTTTTTTTTTTGCCTCAGAGATGG
AATCTAGCTCTGTTGCCCAGGCTGGAGTGCAGTGGCGCAA
TCTCGGCTCACTGAAAGCTCCACCTCCCGGGTTCACGCCG
TTCTCCTGCCTCAGCCTCCCATGCCCGGCTAATTTTTGTA
TTTTTAGTAAGGACGGGGTTTCACGGTGTTAGCCAGGATG
GTCTCAATCTCCTGACTTTGTGATCCACCCACCTCGGCCT
CCCAAAGTGCTGGGATTACAGGCGTGAGCCACAACACCCA
GCCCAAACTGCTTATATTCTTAAAGTACCCATATGAGGTC
TGCAGTCATGGTATATTATTACTGATCATAGTGCTGTTTT
TTATTTGCTAATATTTTGTGTTATTGAATCAATATTAAAT
ATAAGCTTAATCTATAACTTTCTTTTGACTGTATTGGAAT
TTTTTCTTATAAAAATTGAGATATTATATTCTTCCATCAA
GCTCTAATAATTTAAATGTGACAATCATATGTCCACCAAC
GGCTTACAAGTATTCACCTACAAAATAATCTAGTATAATT
ATTTTTATAATAACCTGCATAATATTTAATGGTCTTGTTA
TTTTGGGAAGTACAGTAGTAATCAGGCTGCAATACATTAA
TATTTTTTGAAACTCCTTTTAGGATTTTGGTTTCCTTTTA
TTATATATTTTATAAATCATTTCAATGAGTTTTTTAAATG
ATTGTGAGTTTCTAAATATATTAACATATTAATGTATAAA
TATATTCCTATATTAATTTTCTATTATGGCTGTTGCTATT
TTCTATTTTTTTATATCTTACAATACAAATTTTATCTTTA
TTTCCTCAACCTTTGTTTCTCTGTGTCTAATTCTTCATTA
GTTGAGATTAACTGATGATTTTCTCTTTTGTGTTTTTTTC
CTAAATTTGTAAATACTATGTTAATAAAATTTGCCTTTAT
TTTCTTTATTATTCATATATTCACTTTAAAATATGATTTT
TGTTCTATATTTTTCCAGGCTATGCTACATCCTGGGAAGA
AATGATCAACAAAATAAGTGGTCTCTACTTTCATGGAGCC
AATAGTCATTTGCAAAAGATGGACCTCAATTAATTAGTTA
AATGAAAGAGAATTATAATCTGTGATAAATCTTTTGAAAA
AATATTATGGAATATATAACAAGATCATCTAATATAGTTA
GAAAGGTGAATGAAAATAAAAATATATTTTATTTATGCAT
AATTTTTTAATACTATTACGGAAATTTTCTTTCTGGTCTA
ACACAGAATAAATTTTTGGAAAGAGGCCATGTGTACCTAT
AAAATAAAAGTGGTCTCTTTTTTTCAGTTTGAAAATTTAT
AATTGTTCATTTTAGAGCATCTCTTTCTATCTTCTCTCTC
TCTCTCTTTATAAATACACACACACATACACTTTTTAACT
TCTTTAATAAAGTGTAATTTATATACAAAAATTGTATATT
TTTAATGTATATAATTTCTTGGGTTAGAATATATGAATGT
ACCAGTGGAACCATTAACACAATAAAGAAGATAAACATAT
TCATTACCTTCAAAATTTTCTTTCTCCACTCAACCTTTTT
TTGTGTGTGTGTGGTAGGAACAATGAACACAAAGTGTAAT
GGTGATTACCAGGAGTGGAGTGGAGAGGGCCAGATGGAAA
TGAAAAGTCGTTGTTCAACGGGTATAAAATTTCACCTACA
AAATATGAGTAAGTTTTAGATATGTACTTAGAATACAGTG
CTTAAAATGAACAATATTGTATTTTATACTGAGCTCTTGT
TGAATAGTTCACACAATTATTTTAACACCAGAATTTTATG
TCTGTTGGGGTATATTTTGTTGTTTAAAATATCCCACTAG
TATTGTTTTACCTGTTAGCATCTGTGCTGTATGTCATTTG
ATTCTGCTTCAGTTGCACACAGAACTGTATAATAGTTATG
TTTGCTTTCAGAACGGTACACTTTGTATTCCTATAGGGGG
CCAGCTTGTAGACCGATGGAACCGAATAGTAACTCAGAAA
TAAATTAATGTATTTACAGTCAACTTATTTTTGGAAAGAA
GCCAATAATATCAAATTTGGAAAGGACAGTCTCTTCGATA
AATGAAGCTAGGAAACCTAAATATTCATATGCAAAAGAAT
AAAGCTTGACTCCTCTCTCTCATTATACACAAAAATAAAA
TCAAACTGCATTAAAGACTTAAATGTAAGACAGGAAACTA
TGAAACTACTAAAAATTAAACAGGAGAAGCACTTTAGGAC
ATTGATCTAGATAAAGCTTGTATGGATAAAACCTCAAAAG
CACAGGCAACAAAAACAAAAAGAGGCAAATGAGACTATGT
TGAACTAGAAAGCTTCTGCCAGGAAAAAAAAGTAATCAAC
AGAGTGAATACACAATTGCAGAATGGAAGAAAATATTTGT
AAACTAGTCATCTGACAAAGGACTAATTTTCAGATGACAC
AAGGAACTCAAAAGCAAAACACACGCACACACACAAAAAA
TTTGATTTTGAAATGAGCGAAAGATCAGAATAGACATTCC
TCAAGAGAACACATACAAATGGCCAAGTGTATATAAAAAA
AGTTCAGCATCACTAATTATTGGGGAACCACAATCAGATA
TTATCTCACCCCTGTTAGAATGTGTGTTAGCAAAAATAAA
ACAAAATAACAAATGCTTATGAGGATGTGGATAAAGGGGA
GCTCCTATACACTTTTAGAAGGAAAGTGAATTACAACAAC
CATTATGGAAAACAGTATGGAGTTTCCTCAAAAAACGAAA
AACAGAACTACCATTTTATTCAGCATTCTCACTAGTTGTT
GTATACTCAAAGGAAAGAAAATCAGTATGTTGCTGCAAAA
TATCAGCACTCCCATGTTGATTGCAGCACTGTTAACAATA
GCCAAGATATGGACTCAACCTAAGTGTCCATAAATAGATG
TATAAATTAAAAATGTGATATATATTTTACACACACACAC
ACAAAAAGGACTACTATCCAGCCCAAAAATGGAATTAAAT
CTTGTCGCTTGTGACAACTTCATGAGCCTGGAGGACATTA
TGTTAAGTGAAATAAGTCAATTACAGAAAGGTAAATATCG
TATTAGTAGAAGCTAAATATGTTGATCCCATAGAAGTAGA
GTGCAGAAGAGTGTTTACTTGAGGCTGGCAAATGTGGGAG
CATGGGGGTTGGAGAATTTTGTTAACAAACAGAAAATTAT
ATAAATATAATATATATATATATAAAATATATATAACAGA
CAGAAAATTATAAATAGGAGGAATAAGTTCTAGTGTTCTA
CAGCACTATTGGGTGACTATAGTTAGTAACACTGTATTAT
AATTTTTAAATAGCTAGAACAGAGAATTTGGAATGTTTCT
AACACAAAGAAATAATAAGCCTCTGAGGTAATGGATATGC
TAATTACCCTGATTCGATTGTTACACATTGTATACCTGTA
TTAGAATATCACACTGTACTCCATAAACTCGTGTAATTAT
CATGTGTCAATTAAAAAGTATACTACTAAAATAGAAAATG
TCTTGTCTGTTTCTGAAAAATATCAAAATTCAATAAATTA
AATGTTAAAATATAAGCTGAAGAAATCATCTAGAAAATGT
TTTGAAAGTACAGAGAAAAATAGTAAACAGAAATTTAGCT
GATACATGTATAATCTAATAACCATCTTTGAAGAAGTGTG
GAAAAAAAACTGGAAATGAATGAAATTGTGAGAAACAGAA
GAAAATTCCAAAACCTGTCCTTAGTTTAAAAAGTTATGCT
GAGAGCCTAACGTAACTAATTAAAGACAATAGCATACCTG
AATGTATGATTGTGAAAATTCACTGGACTGAAGATAGATG
ATAGCCACATGCAAGTACATAGGCATGCACACACATATTT
CTAAATGTTTATTACAAAAGAACAATAATCAAATTGCAAT
CTGACCTTTCATCAGAACAGGATGCTAGAAAACAATATCA
TCTCTAGTGTGTCAAGAGAAAATTATTTTTAAACTTAGAA
TTACATTCCATGCCAAAATATCAAAGAGCATATAAAAATA
CAACAGACATTTTCAAATAATGAAGGACTTACAAAGTTAT
GTTTGAAGTACAATTTCTTAAAACTTACTTGAAAGTAAAC
TCCAGGAAAAGTTGACGGTATAACAAGAAAGATAATTGTT
ATATTCTACTTTCTTGTTATAGAAACACAATTTTATTCAA
ATTGTTTTCAATATAGTAGATCAAGCACAGAAGAAAGACA
AAGGGAGGAAACTGAAAAATATCTGCATAGGTAGTCTGGA
GATCGGTGAATCTGAATTTGATTAGATGAGTGGAATATTA
TGAAAGCGATTGTGTGGGGTAAAATTATGACTAGCTATAA
TGATAAAAATATTAGAAAATATCTGGTGTAGTATAAACCT
AGAAAATAGGCTTGAATTCAATATTTGAAGCATTCTTCTT
TGTATGACATAAAGATTTTTAAATGTGTACAATTATAGGA
AAACATTTCACAATGAGTCATGTTCTGAAGTGAACAAAAT
TTACATGATAATTATAAAGTAAGGGCAAAAAAGCAGATAT
AGAGGAGACAAAGGAAGAGAAATAATTGGAGTGGTAAAGC
AAAGGGTGAGTATTCTTTTTTTTTTTTTTTTTTTTAAATT
TATTATTATTATTATTATACTGTAAGTTGTAGGGTACATG
TGCATAACGTGCAGGTTTGTTACATATGTATACTTGTGCC
TTGTTGGTGTGCTGCACCCATCAACTCGTCATTTACATCA
GGTATAACTCCAATGTAATGTTGATAGGCCCCTGTGATGT
TCCTCTATCAGTCCAAGATCTCATTGTTCAGTTCCCACCT
ATGAGTGAATCGGGTAACTAAAAGGGTGAGTATTCTAAAA
TATTTTCTAGTAGTAACATTCTATGCATGATATAAAAGAA
ATCAAGGATTATGAACATTGTTGTCATGTGCAGGATGATT
ATGGATGATTTTTAATATTTCTGTAATGTTGAGGAAGAGG
GAACCTGGAAGTCCTCTATCATATCAAGACAACAAAAAGC
ATTTTAAAAAACATTTAAATGAGTATATAACAACAAGCAT
ATTCTTTAGAAATATTGAATAGTTAGATCCACCTGGTGTA
TGTGAGTTGAGGATAAAGATATGCAAGGTATGGGTTTATT
ACTTCTTGTTATAAGTTTGTCTGTATCATTTGACTTTTGA
ATCATGCACATTTATTACTTTGATATGAATTAAATAATTA
TAAAAGAAAGTAAAGTATATCTATCTTTAGTCAAGCTGTT
GTAAAGTTTTAAGCTTCTAGTGGTTCTGGCGATATGTTCT
GGCTGACTTTCATCCACTGAACCCGAGTACCTTTATTACT
TGATTAATATATGGTAAAGATGAATTAACTCCACACAAAC
TTAAATGGATATATCAGATACATTCATCTTCAACAACATA
CCACTTAATTAAAATAAAAGAGATCAAATATATGTGTATG
TATACATTCATAATCTAAATACTTATCATGCCATAGCAGA
ACACAGATAGTCCTTTTCAAGTCTGACACTCAAATCCATT
GTCAAAACAAACAACATTTACAAAATTTTCATATCCTTTG
CTTTTTCTTTCAGAGAGCTCAAAGGGTCAAATGTGCATTT
CAGTGTCAGTCATTCCTAATATTGATAATAAAACAGCCTA
GCCTGGTGGTTTATGCCTGCAATCTCAACACATTTGGAGC
TAAGGTGGGAGGATTGCTTGAGCCTAGGAATTTGAGGCTG
CAGTGATCTACGATCACACCATTGCACTCCAACATGGGTG
GCATAATGATACCCTGTCTCAAAAAAAAAAAAAAAAAAGG
GAGGAAACTGAAAATATCTGCATAGGTAGTCTGGAGATCG
GTGAATCTGAATTTGATTAGATGAGTGGAATATTATGAAA
GCGATTGTGTGGGGTAAAATTATGACTAGCTATAATGATA
AAAATATTAGAAAATATCTGGTGTAGTATAAACCTAGAAA
ATAGGCTTGAATTCAATATTTGAAGCATTCTTCTTTGTAT
GACATAAAGATTTTTAAATGTGTACAATTATAGGAAAACA
TTTCACAATGAGTCATGTTCTGAAGTGAACAAAATTTACA
TGATAATTATAAAGTAAGGGCAAAAAAGCAGATATAGAGG
AGACAAAGGAAGAGAAATAATTGGAGTGGTAAAGCAAAGG
GTGAGTATTCTTTTTTTTTTTTTTTTTTTTAAATTTATTA
TTATTATTATTATACTGTAAGTTGTAGGGTACATGTGCAT
AACGTGCAGGTTTGTTACATATGTATACTTGTGCCTTGTT
GGTGTGCTGCACCCATCAACTCGTCATTTACATCAGGTAT
AACTCCAATGTAATGTTGATAGGCCCCTGTGATGTTCCTC
TATCAGTCCAAGATCTCATTGTTCAGTTCCCACCTATGAG
TGAATCGGGTAACTAAAAGGGTGAGTATTCTAAAATATTT
TCTAGTAGTAACATTCTATGCATGATATAAAAGAAATCAA
GGATTATGAACATTGTTGTCATGTGCAGGATGATTATGGA
TGATTTTTAATATTTCTGTAATGTTGAGGAAGAGGGAACC
TGGAAGTCCTCTATCATATCAAGACAACAAAAAGCATTTT
AAAAAACATTTAAATGAGTATATAACAACAAGCATATTCT
TTAGAAATATTGAATAGTTAGATCCACCTGGTGTATGTGA
GTTGAGGATAAAGATATGCAAGGTATGGGTTTATTACTTC
TTGTTATAAGTTTGTCTGTATCATTTGACTTTTGAATCAT
GCACATTTATTACTTTGATATGAATTAAATAATTATAAAA
GAAAGTAAAGTATATCTATCTTTAGTCAAGCTGTTGTAAA
GTTTTAAGCTTCTAGTGGTTCTGGCGATATGTTCTGGCTG
ACTTTCATCCACTGAACCCGAGTACCTTTATTACTTGATT
AATATATGGTAAAGATGAATTAACTCCACACAAACTTAAA
TGGATATATCAGATACATTCATCTTCAACAACATACCACT
TAATTAAAATAAAAAAGAGATCAAATATATGTGTATGTAT
ACATTCATAATCTAAATACTTATCATGCCATAGCAGAACA
CAGATAGTCCTTTTTCAAGTCTGACACTCAAATCCATTGT
CAAAACAAACAACATTTACAAAATTTTCATATCCTTTGCT
TTTTCTTTCAGAGAGCTCAAAGGGTCAAATGTGCATTTCA
GTGTCAGTCATTCCTAATATTGATAATAAAAACAGCCTAG
CCTGGTGGTTTATGCCTGCAATCTCAACACATTTGGAGCT
AAGGTGGGAGGATTGCTTGAGCCTAGGAATTTGAGGCTGC
AGTGATCTACGATCACACCATTGCACTCCAACATGGGTGG
CATAATGATACCCTGTCTCAAAAAAAAAAAAAAAAAAAAG
AAAAGAAGAAACTTTATTGTCCTATTAAGGAAATTAAGCT
GGTGATTTAGAATTGAGAATATAAGTCATTGTACAATATA
CATTAATTACATGTTTTTTTAAATTGATAGGGTCCATATC
AAACACTAAGAAGCATTTATTTTTCTTCATTATTATTAAC
AATAAGATGCTATTAAAATGTCATATTTAATTATTTGAAT
TGTGTTATTTAAATTTTACATATTTAGCATCAATAATCTA
ATGAGAAACTAACTCTGTTATCTCAATGATGTATTATTAA
TAGTTATTATTAAATTCTGCATTATAAGAAAATCAGGCTA
CATGACAATAATTCATTACACACTAAAATATTTATTGAAG
TAAAATAGCTTTATAAGCATTTTCCCGGACACAATATGTA
CAAAGAAATGTGCAGATTATATGTCGCTAATTCTTTTCAG
TAGAGTCAGCTGCTTATTTTCCTCTTCTGCAATTAGTATT
TGTAAGTATATGTTGTTTATTTAAGATATTTTAAATAACT
ATTAAAACTTTAGAATTTCGATATTTCCTTATAGCTGTAA
AAGTTAAAATGTATTATTTAGAATGATTAACACATTTAAC
CCAAGTTTAAAAAATTTAACATGTCACTGGATGAAATACA
AAATTAGTGATGTATACAAATAAAATCTAAAAATTCCATG
TATTTAAAGGTATTGTATCTTTAATTGTATCTTAAATCAC
TTTCTAATATATTTGTGTTTTACTATTCTTTAAGGGGTAA
CTTTTTTGCTACAATGACATAAGACAATAAGATGATGACA
AAAGCAAAACAGTGAGAACATCAACAAAAACCAACCTTAT
AAAGTAATATACCTGACTTTAGCAGAAATATAATATCTTC
TTTCATTTTTAGATACATTATACTTCAATCACTATTATAT
TTTATGCCATATACTCCCAGTAAGAATACTTACATGAAAT
TTCAAAGTTCTTGTCTTCCAAAAACTAAGGAGGATATAGA
CATTTATAATGCAGAATGACCAGGAAACTACTAGAAACAC
AAAGAAGAAGGTTTATGTAGATATCAAAGACTTTATTTCC
ACAAATCACAGGAGATGACTTTGAACCATTTTACAGCACA
GGAGATAATGATATAAACCTGAGAGTGAGGATTAATCACT
AAGGTCATTCCAGGCTGAGTGAGAACTCAGAGACATCAGA
GACTATTATGAACTTGTTTATCTTCAATAAGTTTCATATA
ACTAAGACAAAAACTTTGAGAATAAATCATCTGTATAAGA
GATTAATGAGTTTGAAAATCATTAGTCTATAAATGGCTTC
ACATATTATGTTTCAGAGGTTGGATACGAGGAATAAGGAT
TTCATGAAAAATCACTACAACCGTTATAAGAAGAATTTTG
AGTTTTATAAAGAACATTTTAGCATCAGTATGACAAACAG
ACCCTGAGGCTCTGAGATTAATAGTAAGAAATAATTGCTT
GCAAAAAAATAAAGGGATTATTTTGTAGGATACTGAAAGG
ATTTATTAATAGTAAAGAAGCAGAATTTACAAACAGATTA
CTTTGAATATCAAGTATAAAGGAGATTAAAAAGTCAAAGA
GAAACCCATGGTTTTGGTTTGACTAAGAGAGGAAATAAAA
TAGAAGAACATTTAGTTAGAAAAATATGGCAAATTTACTT
TTGGCATTTTGAGCTGGTGGTACCCCACAGAAACACAGGT
AAATATGTGTGTTTAAAATTCACCTTTCACATATTTGGAA
CTCAAGAAAATTTTGAATTGGAGAGAAAGAATGTCAAATC
ATCAATACGTAGGTGATTTTTAAAGATGGGTATTTAGCAG
CAAAGATAACAGAAAGGAAACTGTGGAGAATACAGCATCC
ATTGAGCAAATTAAGGAAAATAAATCTACAGTGGAGCTGG
AAAAAAATGACAAGGAAATTAGGAGTTAAAATGGTGCCAC
AAAAGTAAAAGCTGTTTTTTTTTTTCTTCAAGGCTACAGT
GGTAGATGGTGCTAAAAGGTTAAGAGAGATTGTATTATAT
AGTATATCTAGCACCATTCATTAGCTTTGACAACCAGAAA
ATTACTGACGATCTCAAATTATTTTGTAACTGAGTAATGA
TTATGAATGACTAGTTATGGAAGATTGAACATTAAACAGG
AAGTTCAGAAGCATTAGGAGAAATACCTAATATAGATGAC
GGGTTGATGGGTGCAGCAAACCACCATGGCACATGTATAC
CTATGTAACAAAACTGCACATTCTGTATATGTACCCCAGA
ACTTAAATTATAATAAAAAAATTAAAAAAGAAGTTGAAAA
GTGAAGTAAAAAGATAGTGTTGTGCAACTTTTCTGCAATG
TAACACACCACAAAATGATAGTATTTGTAAAGCACACTGG
AGAAAACGTTAGGGGACTTAGGGACACATTTTAGAGATTG
TTGAAAAAATGTAAATCTCACTTTATTTGTGTTATAGAAT
TACATTTAAAAATAAAATGCAGAAAACTATTGAAATTGTA
TTTGAGTCAAACATAGCAATGAAATCCTTTCAGTATTTAA
TTTTACAAAATGACAAACATGAGATTATTCTCAAAAACAT
AGTAGATTTTGTTTTTAAATGGGCATATTCTATTCTGGAT
AAAGAAACTTTAGTCATGAAATTACCCTGCCCTCCCAGCT
AGATTTACTGCCTCCAAGGACCAAAGAACATTCTTCCTGG
CATCTAGAATACACATTTCTTGAGCAGTTCCATGGATGGA
CCTCCTGTCTATTATCAATAGTAGTGCTCTGTGCAGATGG
CTGCTAAAGTAAGTTTCTGATTATTATAGCCTTTTTAAAA
ATCACATGGAGCACGATTTCCTGATGCCATTATGCTCACC
ATGGAGCATGTTTACAGAAATGGATGCATTTTGTGAAACT
CCCATAAAACCATAAATTGATGCAGGCATCTAGCCCAGGA
AATCCAAACTATTCTAAATTCCATCAGGATACTCCTTAGA
CTGAGGGCCAATATTTCCAGTTGTGTCTGTAACTTATTTG
CAACAAACCAACTGGGGTGTCCTTACTAAAGAGAAACATT
GTGTTGGATGTATTTTTGCTTGTTTGTTTAAGTTAGAAAC
ATTTAAGAATCCATGCAGGAAGTTGTGTAACTTAGAGGAC
AGATGAAGATATTAACCAATAATGAAAGAAGGGAAGATGA
AAAGGATAATAGGTGATAGAAATTTGTTTTGTAAGTGGGA
GAAAATAACAAGTGAAGCTTCAACTGAATGACTTGGAGTT
TTTCTGTTTTCTTTGATTTCTGATGAAGTGTTGAAGTGTT
TGCAAATGATGTGGTTGATGGTAGAACAGAGAGACAAGAG
ATTGATAAAGAGAGACAAGAGAATGGAATGGCTCTTTTAG
AACGCAGAATAAATAACTGCCTAGTGCCATATCAAAGGCT
AAGTGATGTAGCAGTTTTTCTAAGATTAGAGAAAATGAAT
TAAATTTATTACTTTATTTGAGTGTGTGGTTTGGTAGAGG
GTGGATGGAAGTGGGTGTGAGTAGGTGTGGATGTGGGTGT
ATGACTCCGTTTATGTTTTTCTTCAGTAGGATTTTCCACA
GAAGTGGAATTATAGAATGCCTTGTGGAAGATTGTTCCTA
GGCTTGAGCTTACTTTGGAAAAATATGTGTCCTATAGGCA
ACAAGACAACTAAGTATGATAGAAAGAGAAAATAGAAAAG
TGCAATCTAGGCTACTTTCGGAATGAAAAAATATTAAGAA
AAGATTGATTAGGAGAAAAAGCAAGCGACAAAATTAGAAG
ATAATGATGATGATGTAAACATATGGAAAATAAGAAAGTT
AGGAAATCTAAAGAATAGGTCATTGTATTCAGACATCAGA
ATAGTTTAAACTCTCAGAAGAAATCTGACAAAAATTAGAT
TATCTAAAGGAGTAGAAGAAAACATAATTGATGTTTAAAA
ATACAAGAATACTCAGGCAGGGGTTTTTGATATAGCATCT
ATATGCATATTGAAGTCCTCAGGATGACTTGAGCTTTGGA
GAGGATAATTATTTTTAAATTTCAGAATCTCATTTATATT
AATATTCTCTCTTAACCCTGATGAATATTTCAACAACGGT
GTTTTTAAAAAGCTAGTTCAGACCAAGCTGGAAGATGCTC
TCCCTGAGGTTCATTATATTTTACCTCCAAAATAGCTAGG
GTCCCACACTACACGTATGCATAAAAGAGAGGTATATTTT
TCACTCTCCATGTTTGATGGGAGATAGTAAAATGTTATCT
TTATATAACTCTGTTATATGGAGATTTTTTCTTCCCTCTC
TTCGTGCTTCCACTACAACTGCATTCCTAGGGATCCACAG
TTTTGCCTCCGTTATAAGTGTCTTAAAAAGGTTTTCCTAG
ATCATTGGAAAATATGCAGTCTACTCAGCATAAATGAAAC
GATGAATGAGCCATATTTCAGGACAAGTGCAGGCTTCATT
GTTGAATGAAATGTAAATTTCCACAGAGGGAAGTCAGACA
CCAGGTAAGGACATCTAAACTAAAGATAGCCTTGGCAAAG
TTAAGGTACTTAGCCCTTGGATGGAGACTTCTGGTTTATA
GACAATGACTCCCACGACATTCCTGATGAAAACTGGTGCT
TGTGAAAGTGGAGCTGTGAGTTTCTTCATGATTACTATAC
ACATAGTCCAGTCTTCCCTTCAAACCCATTTTGAAGTCCA
TGGAATTTTTGATCTCGGAGCGGAAATAAATGACCTGGAT
CAGTTCTAAAATATTTTTTTTGTTTTACACTTGGACAACA
GCTTTAAAACTTGAAAATTAAAAAAGTATACAGTGTTTTT
TCTCTAGTTCCCCTCTGATAATCTTTGCCTAAGTTAGTCT
ATGGCTTATGTTTATATGACTTCCTAAGGGAAGGAGCCAT
CAAAGAAAAAGCAACATCAGCAGCAAAAGATCATTGAGGT
ACCTAGAAGAACATATGAGTTTGCAGGCAAAATATAACCT
TATCACACATGTATTACAACAGGGAGGGAAAAAAGACAGC
TAATTAGAATTGCTGTGAGTTCATATAATAAAGAAAATAA
TTCTTCTAAGATATTTTACCTTGAACAATCAGGCCAAGTA
AATAATGTAGACGCTTATGTACTGAGGTGAAAGCTTCTTT
TAGCAGATTATATATTGTTTTCTGTCTATACCTATAGAAC
CATTATGGATTTGGCACATTCGATGAGTACCTGTCTTTAT
ACCATACCTGTTTGATGCTTGAATGAACAAGCAACTAAAT
AGAACTGATCTAGATTGATAGTTGGATGCCTGGAAGACAA
GATTCCTTTCATAGAGATGGTGCTATGGTTTGGATATTTG
TTACCCCCCACAAACTTCATGTTGAAATTTAATCATATTG
AAATTTGATTTCCAAGATTGGAGGTGGGGCCTAACGAGAG
GCGTTTATGTCATGGGGGCAGATCCATCGTGAATAGATTA
ATTCTCTCACTGGGTGTGGGGGAGGTTCTTGCTCTATTAG
TTTTCACAAGAGCTGGTTGTTAAAAAGATACTGGTGTGTC
TACCTCCTCCTTGCTTCCTCTTTTTCCGTGTGATCTCTGT
ACATGCTGGCTCCCCTTCACCTTCCATCATGAGTGGAAGC
AGCGTGAGGTTCTCAACAGGAGCAAATGCTGGCACAATAC
TTTTTGTATAGCCTGCAGAACTGTAAGACAAATAAACCTC
TTTTTCCGCATAAATTACCCAGCCTCAGGTATTCCTTTTA
GCAACACAAGTGACTGACTTGATGGTTAAGTTGTGAATGT
GTTAAACACAGATCTCTAACTGCAATTTTTCATGACATAG
ATCATTTCTAACAAAGAGTACTGACGGTGACAACCTGAAC
CAAAAGATAGAGGGAAAGATAGAACCTGAATACTTTATTT
TGTATTATTGAATCCATTCTTTTCCTAGCTTGTCCTTTCA
CTGGGAATTGCAGTTATTTGTTCCAAACCCTTTAAGTAGC
AAAGTTGGAGGTGGATTTCTTATTTTCAACCAAAAGTACC
TTGTGCGATACAGAAAATACATAAGTGAATGGACACAGGT
GGTGGCAGGTGACAAACATATTATTGACTTGATTTGGGAT
ATAGTAATCACTGAGGATTGAGGTTTAGAACACTGTGATG
AAATATTTTTAAATGTTGTAGTTGGTTGAATACTTCTGGC
AGCCAAAAAGTTGTTATACAATGGTCTTTATAAAGGCACA
TATAAAAGAGCATTCTTTTTTTGATTTATGGCCAATAATC
TGAGAGGGATGCAGGCCAGATAATTATGTATCCCTTAATT
ATGAAGCCTGAACTTGTCCTAAGTTCTGACTCATTCACTG
TCTCATTTATGCTGTGTTGATTACATATTTGTGAATGATC
TAGGAAAACAATTTTAAGATGCTCATAACAGAGGGAAATA
CTTTGGATCCCTAGTAATGCAATTGTAGTGGAAGAGTGGG
GAGAGGGAAAAAAATTTCCATATAACTCTTTGTTATATGG
AGACAACCCCTCTACTAATTTTCATCAAATGAGGATAGTG
GAAAACTACACCTCTTATTCATACATATGTGTACTGTATG
GCCCTGATAAATTTGGAAGTAAAATATAATGAACTGGCTG
GGTATGGTGGCTCATATCTTTTTTCATTACATTAACAGAA
ATGCAAAAGGACTCATCCTTCTGCTGCAAGATAAAGTTAT
TGACAACAAAATTGAGAGCGAATCTTGAACAAAATTGAGA
GCGAATCTTGAATAAAAATGGAATCTAGGGAAATGGGGAA
ATTTGATCTCTCTGCACTGTTTGATACTCTAGTGATGTGG
TGATATGGTTTGAATTTATGTCACCGCCTGAATCTCATGT
AGAATCATAATCTCCAGTGTTGGAGGTGGAGCCTGTTAGG
AGGTGATTGGATCCTAGGGGAGGATTTTCCCGTTGCTGCT
CTCATGATAGTGTATTCTCATGATACCTTGTTGTTTAAAA
GTGTGCACCACCTCCCACTTTGCTGTCTCTTCCTCCTTCT
CCAGCCATGTAAGATGTGTCTGCTTCCTTTTCACTGGCAC
CATGATTGTAAGTTTCCTTAGGCCTCCCAAGCCATGCTTC
TTGTACAACCTGCAGAACTGTGAGTTAATTAAACCTCTTT
TCTTTATAAAATACCCAGTCTGAGGTGATTTTTATTGTAA
TGTGAGAACTGACTAATCCATGTGGTTATTGAGCACAGGA
AATGTTCTTTAACTGTACAAAACACATGAGAATTCAAAAA
CCTGTACACATAAGTTAAAATGTCATCAATAATTTTTGCA
TTGGTTACATGTTGAATGATACTATTTTGGGTTCATTGGG
TTAGATAAATATATCACTAAAATTAATTTTACCATTAATT
TTTTACTTTATTTTTCATGTAACTAATAGAATACTTAAAA
TTATATGTATATGGCTCACATTTGTAGTGATAAGACCACA
AACACCATGATCAGATGTCTGGTGTTTCATTTTAAAAAAC
AAACTAAAGAAACAAACTAAAAAACAGTTTATAGAACTTG
AAAGAAATCCAGCTTACCACGATTCTAGATGAAGTTCATT
ACTAGAGAAAACACATATCTGTCCAACATCTGCCCCTAAT
TTCTCACCTCATAAAAAGTAAACATCTAATAAATATAATC
CCAGGAAGCAAATCAAGAGGCAGTCAAATTCTTTTACATG
CACATACTCTTCTATTGGTCATAAGATGTTTTGTATTGTT
GTTTTACCCCTATCTTTTGATAATTGACAGTATGCTATGA
AGTGGTTTATTTTTCTCATTTTGTCCTTTTTCCAAAGATT
TGCTGTTAGAGGTATTTTGTTTTCACTCTGCCATTATGCT
TGGGTGAATTGGTGGGAGGAACACATGATTTAGCCTCAGA
ATGACAGGTCAACAGAAGTCTCTATTGCATCAAAATGGAA
AGACGTTGTTAAAATATTTGCAATTTTATAAAAATCTACC
TACGACTCTATGAAAGAATCTACCTACGAAAGAATAATTT
CAATTGTGTATAGAAACAGTGAATTATATTATAAACAAAT
ATTGTTGTAATTGAGTGTAACATTATGAAATTGAATGAAT
TCATATAGAACCCTAAGAAGATAAAAGATATTATAATTCA
GTACATGTGTTATTTTTTAGTTGTTCAGTATCTCTTTTAT
CTCTTCCAGTAAAATACATCTTCTATTTCCTTTAGGCAAT
TTTTATCATAATCTACATGGTTATGGAAATCTATAAATTG
TGGTGCTTTCTCCCACTGTCTCAGATAAGCAGATATACTC
AAGCATGTTTACGTCTTGTCTTTGTCACTTTGAATTATAC
AGAATTATTAATAGTAAAAGTTTATATGCATACCTGTATT
TCAGTATTTGGACTTTGCTTTGCCCTTTATAGGTAATGGA
TAAACTCTTGTGCAAGTAAAAATAGAAAAAAAAAAAAACG
GAAAGAAGAAAGAAATAAATAACATTACATGAAGATGGCT
CTATGAAAGAAAATTTCTGAAATAATTTTTTTGGTTACAT
AAATAACTCTCCCTTCACATATAATCTAATGGATTCACAA
AAGAACCACAGCTGATGACAGCACTCCACAGGGTCTATTG
CTTGGCTTCTTAAAAAGGAAGGTCAATCTCTCTCTATTTT
CCAAATTTTTGACTCAGGTTTATTTAGATACAGGACTTTG
TGTTTTTGTATATGAAAAACTATCATTACATTATTATGGA
CTGTGCTATAACTAATTTAAAATTTGTTTTGGTGTATTTC
TTAGAAATATCAGGACATTTTCTAGCAAATACTGCATTTC
ACTTTTGTTTAGTTCATTCACCACATTCTTCCCTATTATT
TGAGACGGGTACCTTGATTTATAGTGATAGTCTTCCAATA
TGCGGAAATTATGTCACAATAAGTATCAGATCATGCTAGT
TATAAATCTAAGATCTTGTGATGATTGAAATTGGTGAAGT
TAATTTTCCAATTCAAATGGCAGCTATGTTTCAAAGTACT
AACATATTTTTTTTTTTTTTTTTGGTACAAAATAATGGCA
GTTATTTTCAAGTGCATTGGGCAACCACATTGGATATGAG
ATTTGATTGTCAATAAGTTGATTTATTTTTCTTGCACTGC
TGGATTGAAATTGGAATGTCTAGCAAATTCGTGCACACCA
AAATTGAGTAGTGAATGAGAAATATATGAGAAAGAATTAT
ATTAGGGTTTTTAAATACAAAGAGAAATAAGAAAATGTAA
ACTAAAGATATATAGCAATTATTGACTTTATAAAAAAGAG
AATTTCTTCTCAGTTCTTAACTATCTTCACAAGTCTGTTT
TTATGATGAACAAAATTAATGTCATATTTAAAAATACTTC
TAACTGTAATTATTAAACTGTATGTTCTAATTTTTATCAT
GCATACTAAAACATATATAAATTACAACATGATGACATAA
TTTGTTATAATACACATATTTTATGATTGGTGAATGCATT
TTAATAAATGATATTGGAATGTAGGATATGAACTTTAACT
CAATATGTATCCAAGTTTGTTGATCATCCTGTTTAATGTA
TTTCTGAAAATTTGACATTCTGACAAATATAAGAGTGTGT
GTGTGTGTGTGTGTGTGTGCATGCATACATGTGTGTGTCA
TAGCAAAGCACATACAGTCAACGTAATGTTTGGTGATATT
AGAGAACATTCAGGAGCCCATTTATTCATTTCTTAACGGT
CTCTTGGGATCAAAGTTTCTATGACACTTTTGGTGATTGC
TCTTACATATGAAATACAAATATAAGAGCCCACAATTCTC
TATGGATGTACCAGGGCTTTAGAAGAATTATGGTTTCATT
TAAAAATATTTTTACAGTCTTTCTGTACTTCAAAACATTT
TTTTTTTATTTTCAGTAACTCTTAAGAATTAAAATAATTT
CTAGGTAAAATATTTAAAACAATGTCAAGAATATGGTTAC
TCCAGACAATATCTCAAATAATAGTAATCATAAATTAAAA
CTCACCTGCCTGATTAATGTTTAAATCTCAATTCAAAATG
TTTTATATAGTTATTAATTATTATTATTTACTCAAGTGAA
ATACATTAAGGTACATACCATTATATCTTGAGTGGGCTCA
GCTTTAAAGCATGCTGATAATTCACCTGTTTACTGGTAGG
ACAAAGGAGATTGATGTAGGCTTATTCCTAGACTAATGGT
CAAGACAAAGCTGGTGCAAGGTATGTTTGGCAACAGGCAA
AATTTAAGTGTTCAAAAAAAGACTAAAAATAAAAAGTAAA
AAAGAATATAATATCAGCCTAAATGAGGTTTCCAAGGAAG
GACTCAACTGTTTGGTGGATGAATTAGTTACCATAGCACT
AGCTGCTGAAAGAGATTAAATATTGAAATCACAATAGCTT
AATATTCTGGAAGTCTAGCTATTTCTCATTTAAAGGTTTC
TCAGAGGCAAATTACTATGTGTGTTGACATCTAGCTGACA
GACAGGAAAGAAAAGGTGAATCACTCCATAGGAATTTTTT
ACATGCCCAGCCAGGACTGAATGTACATCAAATATATTCA
CATTCATTGACTGTAAGTATATTATCTGCCATATCTACCT
GTGCAGGAGGCTGGGAGATATTGACTAGCTAGGGGTTCTC
AAGGAAAGGGAAATGAACTTGGTGTAGAGTTTTTCAGTCT
TTCCAGAGCACTTGAGAAAGTATTTATACTCAGAATTAAT
CAGAGGCATTATCCTCATTTTAATGGTCCTGAAACTTTTG
AACATTTTCACAAGGTAAAGAGCAGAATATACAGACTGTA
GATAGAAAGATTATGATCAAACAACAGGTCTCTGCTAAGC
AGGTTACCTGAAGAAAAAATTCAAAAACTAAAGTTAGGAA
GGCGGAAATCTTCTCCAATGAACTAGGAAAATAATGAAGA
ACTATGTAAAAAATACAGCTTTGTGGTGAGAGGTTCTGGT
ACTCATCTCAAATATATCAGATATCAAGCTTCAATAATCA
CAATTTTATAGCTAACTCGTGGATACTTGGATGAGGGCAG
AATCAGTGACAGAACAAGAATGACTAGATCTGGAAGCGTC
TTAATGCCCATAGTTGAGCAAGAGGCGTTAGTCTCTGACA
AAATGTACCAACGTTTCACTGACTTAAAAATATGCTAAGT
TGTTAAGTTAGGATAATGCCCACGCAGTACAGCCCATTCT
TTAGTCATTGGTCCTTCAATATCTATATTCAGATTGTAAT
TTTTACCTGTATATATTATTTATCTATGTGAACAGATTAT
ATTTACATTTTCACTTTAAGATATAGCACTTTAATATATT
TACAAATTTGAATTATAAATCTGTAAAACATTGTAAATTC
ATAAAACATATTTTACTTAAAGACTTTGTTAGAAAATTAA
GGAGAATTTTAAGCTCACACACTGGGGCCTATCATGGGGA
GGGGAGGGGAGGGATTGCATTGGGAGTTATACCTGATATA
AATGACGAGTTGATGGGTGCTGACGAGTTGATGGGTGCAG
CACACCATCATGGCACAAGTATACATATGTAACAAACCTG
CACATTATGCACATGTACCCTAGAACTTAAAGTATTATAA
TAATTAAAAAATAAAAATAAATAAATAAATAAAAATAAAA
TAAAATAAGGAGAATGAAAACCAAGTATTTGTTCAGGATT
TGCTACTTAATGAATTAAAAATAACAATTTAAAGTTTAAG
GAATTAACAGTGCTATAAGAATGTACATGATTATTCTTTT
GATGAGAAAGTATATATTTTAAATGGTTCTACATATTACC
CTTATAAGAATTTATGATATCTATAGTAAAAACATAGTTT
TTACTAAAAATAAGTTTTAAAACATTTCATAATTCACATA
ATTAAAGGTGATTTAATCAAATAGAAACTGTTTGGGCCCT
TTGCTTAATAGAATCTGTCAATATCATTGTCCCACTTGAT
ATGAGGTCAGATATACTGTATTAAGCATACCCATATCATC
AAACAACAGGTCTCTGCTAAGCAGGTTACCTGAAGAAAAA
TTCAAAACTAAAGTTAGGAAGGTGGAAATCTTCTCCAATG
AACTAGGAAAATAATGAAGAACTATGTAAAAATACAGCTT
TGTGGTGAGAGGTTCTGGCTCAAGCCTGTAATCCCAGCAC
TTTGGGAGGCCGAGGCGGGTGGATCACGAGGTCAGGAGAT
CGAGACCATCCTGGCTAACATGGTGAAACCCCGTCTCTAC
TAAAATAAAAACTAGCCGGGCGTGGTGGCGGGCGCCTGTA
GTCCCAGCTACTCGGGAGGCTGAGGCAGGAGAATGGCGTG
AACCCGGGAGGCGGAGCTTGCAGTGAGCCGAGATCGCGCC
ACTGCACTCCAGCCTGGGCGACAGAGCGAGACTCCGTCTC
AAAAAAAAAAAATAAATAAATAAAATAAAAAACACAGCTT
AGTGGTGAGAGGTTCCGGTACTCATCTCAAATATATCAGA
TATCAAGCTTCAATAATCACAATTTTATAGCTAACTCGTG
GATACTTGGATGAGGGCAGAATCAGTGACAGAACAAGAAT
GACTAGATCTGGAAGCGTCTTAATGCCCATAGTTGAGCAA
GAGGGGCGTTAGTCTCTGACAAAAAATGTACCAACGTTTC
ACTGACTTAAAAATACACTAAGTTGTTAAGTTAGGATAAT
GCCCACGCAGTACAGCCCATTCTTTAGTCATTGGTCCTTC
AATATCTATATTCAGATTGTAATTTTTACCTGTATATATT
ATTTATCTATGTGAACAGATTATATTTACATTTTCACTTT
AAGATATAGCACTTTAATATATTTACAAATTTGAATTATA
AATCTGTAAAACATTGTAAATTCATAAAACATATTTTACT
TAAAGACTTTGTTAGAAAATTAAGGAGAATTTTAAGCTCA
CACACTGGGGCCTATCATGGGGAGGGGAGGGGAGGGATTG
CATTGGGAGTTATACCTGATATAAATGACGAGTTGATGGG
TGCTGACGAGTTGATGGGTGCAGCACACCATCATGGCACA
AGTATACATATGTAACAAACCTGCACATTATGCACATGTA
CCCTAGAACTTAAAGTATTATAATAATTAAAAAATAAAAA
TAAATAAATAAATAAAAATAAAATAAAATAAGGAGAATGA
AAACCAAGTATTTGTTCAGGATTTGCTACTTAATGAATTA
AAAATAACAATTTAAAGTTTAAGGAATTAACAGTGCTATA
AGAATGTACATGATTATTCTTTTGATGAGAAAGTATATAT
TTTAAATGGTTCTACATATTACCCTTATAAGAATTTATGA
TATCTATAGTAAAAAACATAGTTTTTACTAAAAAATAAGT
TTTAAAACATTTCATAATTCACATAATTAAAGGTGATTTA
ATCAAATAGAAACTGTTTGGGCCCTTTGCTTAATAGAATC
TGTCAATATCATTGTCCCACTTGATATGAGGTCAGATATA
CTGTATTAAGCATACCCATATCATCAGAACAATCTACATA
CTAATAGAAAAACACCAAAATTTGCTATCATGTGAAATTA
AATGCACATGTTGCATAGAATTTACTTCAACAACATTTCA
ATTTCTCAATATTGGTGTTTATATTACTGACATTAAAAAG
TGGACTTACAGAGGCAGAGGAAGTACAACTTAGCAAATCA
GTTAATGTGTGTAATTGTAATTATTGAATTACTTCTTAAA
ATGCCTTTAGTACCTGGTATATTCAAGGTAACATAAATAT
AAAAAGATTAAAATGAAATTCTTTAATATAAATAATTTAC
TTATAAAATAAATTTATTTCAAATAATAGTTTTACTTATT
AAAATTTAATTTGCTTTAAATCATAAATAGTCAAAGTGAG
TGATTTAAGTCTTTATTCCATAAACTTAAACAGTGTGCAA
ATGATTACAAGCAAGATAATCCATTTGGTCTCAACCAGGA
TGCTAATTTTTTTTTTTCAGGATGCTAAATTATACCACCA
TTTGCTATAATCCTAATGTAAGAGAAAAAGGGAAATCAGA
TAATACACATAAACACTAGATGAGACACACACACAAAAAA
ATCCCACCAAGAGAAAAAGAAAATAGCAAACAAGCAAACA
AAATCACAATTAGATAATATTGCAAGATATGCACCATTCA
ACAATATTTTATCGTAACAGGTGTTGGAGATACAGAAGCA
AGTAAGATAAGTACATTCCTGCCCAAAATTTTATCTGTCA
TTTGAAAGAAAAATATCTTAATCATGAACAACCGAAAAAA
AGGAGTGCAGAGAACTGTGGAGCAAATAACTGAAACAATG
AGCCTAGTCTGGAGTAGCAGCATTTCACATGAGTCATCAA
AGACAAATAGGATTAGGCAAGGTAATGAAGGAAAGAGGAA
AGAAACCAAAAGTAGCACTGTAAATGTCCTAAAGCAAAAT
GGAATATAACCAAAATGTAGTTCCATATTCCTTGAACTAA
AACTGCCTAAGGAATTGTGGCTATAGCAGAGACTAAACAT
AACAAGTAAGCAAAATCATGCAGAATATTATGGATCATGG
TACAGATGCTGAACATTTCCTAAGGGAAGTATGAAGCAGA
ATTATAAAATGATATTCCTTTATTTTCAGTGTAAAATGCT
TGGCATTGGTTAATAACCGAGTTGAGAGATCAGAAAGAAA
CTCATTTCAATAATCCTGGGAACAGGAGGTTGAGGTTCCA
GTGAACTATGATCACACCACTGCACTCTAGGCTGGATGAC
AGAGTGAGACACTGTCTTTAATAATAATAATAATATTCCA
GGGGAGGGAAGAGATGGAAGGTGCTGGTATGAATTGCAGT
ATTGATAGTGGTGTTAAAGAGAATGGGATCAACAAAAGAG
ATATATATGGAGTAGAATTAATATTTATGTGAAGTAGAAT
TGATCAAATTTAGAGATTAATTGCCTATATAGGTTTAGAA
AGGGATTAGATTTTGAAAAATATGGCTGCCCTTTTTTGTC
ATAAACATAGTTAAAGATACAATATTCTAAAATAGGAGAG
AGTAACAGAAAAAGCAAATTTGGGAAATAAATAATTGATG
AGTCTGTTGATGGAATGTCCAGCAACCATTCAAGTTGAGA
TGTCTGGTGGCAAAACAGATTTATAAGTCTGAGAGTGAGA
AGACTGCTCAAACCTAGAGGCAACTGGAGCCACAGGAGTC
AATATAGTCACCTAAATATGTACATGAAGTGAGAAGAGAA
TATACATATGAGAGATTGCTGAAAACTCCAACAAATAATG
GCTGGGTAGGGAGGAAAGCCATCAGAATAATTAATGGGTA
TTAGCCAAAGATGATGAAAAAAATATAGTTTCTTCCTACA
CAGTAGAATTCATTTAAGAAATAATTAAATAAATGTTAAT
GCCATGTTTTCGTAACTTGTTTATTTGGTGGTAGTAAGTT
AAAGAGGTTCTGTTTTATCTTATCTCTGACTTTTTTTTTC
TTTAATTTTAACTAGATGAGACGATTGTTGAGATTGGAGG
GAGAATAAGGATGTCAGATATATATATATATATATATATA
TATATATATATATATATATAGAGAGAGAGAGAGAGAGAGA
GAGAGAGAGAGAGGACAGCAAGATTTATTGTGAAGAGCGA
AAGAACAGAGTTTTCACAGTATGAAAGGGGACCCTAGAAG
GTTGCCCAGATGTCAGAAATTTGTAAAAGTACAGAAGATA
ATAAGCAAAACCAAGTGTATTGATCTGGGATTGCAGTTTT
GCCTTATAGGGGTATTAAAAGGATAAAGAGCCAAGGAAAT
TTAGTGTATCTTCAAAAAGATGCATTCAGTTTAACCACAG
AGTTTAAACTCAGTGAGGTCAGGAGGGTCTGTCCAACGGC
CAGAGGAAATGAACTACTTGGCAAAGCAGAGTTATCATGG
ATGTGGTTGTGCATGGAGGCAGAATGAATAGAAGGTTCTT
CTCACACAGTGAGACATCTAACTTAGAGATGTCAGAGCTT
GAATATCATTAATCAATGATAAATTCCAGGATGTGACCAT
GAGAATAATAACTGATCAAAAGAAGAAAAGAGGATTTTTG
AATTATAGACTTTTTGGTTAGAGATCTAAAAGGCTAGACG
GTTATATGGTTGGTCAGCACGGATTTTGAATTCACTCAGG
ACGAAAGCAAATATTGCATCACAGAGAGAGAAAATATGAA
TCAAGAACCAGATTTCCATGAATGAAATAGTATATTTAGT
AGCCTTAAAGAATATACCAATGAGTGGTAGAGAGTGAAAT
GGGTACATGAAAAATACTATAGAGTAATTTTTTAAATAGT
GCAACAACTATTTTAAGTGGTTAAGTTGATGCATAAAAAG
ATATTACACTTAATTCTTTTCGAATAGAAGGTCAGTAAAA
ATAAGCATTCTTTATTTAGGAGAACTATGGTGGATGTTGT
CACTTCATAGGTGGGTAAGGTTTTTATTAAAGCATGAAAA
TATGAGGAACGTTTGGTAAATTAGTTCAAGTGTAGGAAAC
ATTTTTCAAGAAGTGGGAAGTCTGAAATGTATTGCAAGGA
ATTGAGAGTGATACTAGGATTTGAAATTTGGAGCAGGAGA
AATGAGGGGAGAACCTGCTAGTGAGGTTTCCAATTGTGGA
TGTTTATTCACAAAAAGCAAGATTTAATTAATACTGACAA
TATATTGGTGGTAGGTAGTCATATATAGCTGCTCTTGAAA
GAATGAAAATGACACTTTTATGCACAACATGCACACAGTT
TCCAAAATACGTTTAGACTGCATCCATTTTTGATGCAACA
TGCTCTCCCAACTACGGTCCCTGACATCCTTATATGCAGG
TGGCAAATATTAAGTATTGCATAAAGAGAGTCATAATATG
AAAGAGCAATTGAGATCCAAAATATTTATTCAACAGAAAG
ACATTTATGCTACTCATAATTTATTTGCATTTTGGTAAAA
ATATTCTATTTTCAATTTCTTATATCAAATTATAAAAAGT
TATCTTCCTTTCTTTTATAAATATAGAACACATATAACAT
AAGTTTTGCTACCAGATTTTTAATTTTCCATATTTTGTGT
AATGTATGGGTTTTTTATTTGTTTTTTTACAAATTATTTT
GTTAAATGTATTATTTCCAACCACTGTGATAGTTTTTATA
TTAAATTATAATTTTAGTTAATAGTCATTTTATATATTTT
GATTAGATTCAATGTAGTCTGCATTTTGTAGTAATATGTA
AAGAAACACTGTTCTTCAAAAGTATTTACTTTTCGTATTT
CCCGAGAAAAATGATACTCAAGTTTTACATTATATACTCT
TCTATTACAAATAGCAGCTCAAAGCAAAATGGATATTTTT
CCCCTTCAACATTTAAATTATTCAAAATCTGTTTTGAAGC
ATATCTAGAAGTTATATCATATATTTCAGAATAAAATATA
AAGCCAATGGAAAGAAAGAAGAACTCACAAAGTGAACTGA
AAAGTACCAGCCAAAAAGGCAGAAGAGGAATAAAGATGTG
GTGTTATGTGAATTTAGTGTTTAATAGTATAAAATGTCAC
AGCAGGACAAATATAACTAAATTTTTAATTGAATTTTACA
GGAAAGAAGTAATGGCAATGTTAACAAGAGCAGTTTACGT
ATGTTGGAAGGCATTAAATCCAAACTGCAGCTGTGAGTTA
AGGAGTGACTGGGAGGTACAAAAAGAGAGGAAGCAAATAG
AAAGTAGAAATATGTCCTTAGAAGGGGAGATAAAAGTTTT
AGCTCTTGTTAATTTTTACTCAGTCAATTATTCTTGAAAT
ATGTTTTATACACATTCTTATAAGGAAGACAATGCAATAT
TTTTAAGGTAGTTGAAGCAAAGATGACATTTTACAGTTCA
TCGATTTAACAGATGTGTGCCAGGCAGGGTACAAGGCTTT
GGGAACCCATAATAAATAAATAAAATCCATATGAACAAAC
TTGCCATTTTACTAGAGCTATCATTCTGGTGTCTGAGAGA
CAAACTATATATGTATAAAGGTGTATGTGTTTGTGTGTGT
GTATATATATATGTGACATATATGAATATATTTGTGTGGC
ATATACATGGTATGTGTGTGTGCGTGTGTGTCAAAATCAT
TACATGTACTATGAAAACTAACAAAGTAGCATAGGCAAAA
CCAAGGGTGAAATATTGCTACATTACTCCGAGACTTAAGA
GAAAAATTATCTAGAAAGCTTATGTTTGAGTAGGACCTGA
AAAAAGTTAAGACACGAATTAGGAAGATCTCCAGAGGAAA
AGAATCCCAGGAAAAGCAAACAAGTGCTAGTCTCAAGTGT
AAGCCTGCTTGCTGCTAGAGGGAAAGGCGATTCCCCAGAG
TTAGCAGGAGGCTAGGTTTTTAAGATATTTTAGACCATTG
TAAAAACTTCGGATTTAATTCGAATGAAATGCAAAGCCAT
TATAGTGACTCAATCTGTTGTACTGTTTTGATTGAGTGAC
ACTTGTGCACATTTGGGACTAGGGCACTTTCTCACTTCTG
TATTAAATAGAAACTGCTAGAGGAAAAGGAAAGCAGAGAG
AGAGAAACAAAAAAAAAAAAAAGAAGAAGCTTGCAATAAC
TATTCCGGGTAGGAACGCAAAATAAAATCAGTCAGATGAG
ATACTTTGAAGAGGTGTGAATTAGACCACATTAGTGACCA
CTTGTGTGTTATAAGAGAGCAAATAAGAACAAATCCAAGG
TTTGTTGTTACAGTGGTGGTATTTGCTTTCTTGTTTTGCG
TAACCAAAAAAAAAAAAAAAAAAGTTGTTATTTAAGACTG
TGAGATATACCTGTTTGAAAGGGAAAAATAAAATTTCGGC
TTGAGTTATATATGTGTATATTTAAGAAAATGTCAGGGTT
AGTTATTTATGTATTAGTGTCCTTTGAATGTATTCTGAGT
GTTGAACACACAAAAGATTTAAATATATCCAAGAAGTCTG
AATTGCATAAGAAAAAATTACTTCCTGGAAATTCATTTTA
ATAAAAGTGATAGGCCAAATGAAATAAACTCTCTGTTTAA
GAGAGAGAGATAGGATTTTAAAAATTATTTACAGAGGACT
TGAGATGACGATTTTCAAAACTTCTGTTGGTAAATATTGA
GTTAAATAATAGTATTTATTTTGTTTATTAAAACTTTATA
TCTCTGAAGATGAATATCTTGGGGGAGTATTATTACACTG
CATGTCAAATATCACAATTATTAATTTAACTTTGTGTATC
TGCAATGTAACAAATAGGAATTAGGAGAATGGGTTGTATT
TGAAATAACCATCATAAAATAACATATTACATGCTTTACA
ATTAAGTAAATGTTTCCATATGAATAAATTTAATTTTTTC
AATCATTTGAAAAATAAATTATATTTTTCCATAATTTATG
TGCCCATTTAGTCTCCTATTGGTGATACATACAGACAATA
ACATTTAGCTGAGTAAACATGAAAAGTGACAAAACTTTTT
ACTCAGTTCCGTAAGCCAATTCAGACAAACTGCCAACATT
TATACTTATTTTTTTATTGGAAGCCAGCATCCACTTTGTT
ATATGTTCAGATGTGTGCTTTTGATATCCACTAAATACAC
ATCATTATAAGAAACCCAGACTTTATCAATAACCTTCTGA
AGAATAAATAGACTTTTGTTAATCAATTAGATAAAATATA
TTAGGTAAGAGCTGATAGAACCACCATTTTCAGAGTACAT
GCTGCATGATCATGGCAAAAAGCAAAGTTAAAATAAAAGA
AGTAGTAAAATAATATATTTATACCACAATTAAATGCACA
TAATGTTACCATTTTATAATAAAAGGTATTACTAATTTAC
ATAGTAATAGAAAAGAATATAATAGAACTACATATAGATA
TCAGCATCTTTCAAATACATATTTTCAAATATATTACATA
AATTTTAATTAAAAACATCCTCACAGAGTCGGACGCATTG
GCTCACACCTGTAATCCCAGCGCTTTGGGAGTCTGAGGCA
GGTGGATCACCTGAGGTCAGGAGTTTGAGACCATCCTGGC
CAACATGGTGAAACACCATCTCCATTAAAAATACAAAATT
AGCCAGGCATGGTGGCGCATGCCTGTAATCCCAGCTACCC
AGGAGGCTGAGGCAGGAGAATCGCTTGAACCCAGGAGGCA
GAGGTTGTAGTTAGCCGAGATTGCACCATTGCACTCCTGG
CAACAAGAGTGAAACTCTGTCTCAAATAATAATAATAATA
ATAATAATAATGCTCGCATTCATCAATTTATATGGAGGAA
ACAGTTTAAATTAATTTATATAACCATATATAGTATTGTC
TCTTTACAAAACATAGCATAAATCTATGTTATTAATAGAA
GTGTGTTTTATAAACATGTTTAAATCATACAGATGGTGAT
TCTTAAAGTATGGATTAAATATAAATTATATGCCTGCAAA
TAACATAAATTCATATACTATCTTATCTTATAAAAAGTCT
TTCTAGGCAACCAAATTTAATTCATAATTCATCCTTGCAG
TTTTGATTTATAATTATAATCAGAAGTGCAAAAATAAAAT
AGCAAAATCACACAAAGTATGTTTGAGATACCAAAAAAAA
AAAAAAATCTCAGAAGAGTAAAGACTTTATTATAATCATT
AAAGAAGTTAGTTTTAAATCAATATTGGCTTATACTAAAC
TTTGTTCCTGTAGTCACTAGTAGTTCCATTATGAAAGGTT
TGCTAAGTATGTAATAATAATTGAAAAAGAATGCAAAGGA
AGTTATTTGTAGAAAAAATGTGATCATTCTGTGTTGGAAA
TTTTAGGACTGTTTGACATTTAGATTTCCAGCTTTTTATG
AATGAAAAATCAAATACGTAATTAATGCTTCTCATAGAGA
ATGAGCCAAACTAGTAATAAAAGTAACCACAATTACAGGG
TGCAATCATGATATTGCTCCCTTTTAGTAATAGCAGAAAC
TGCAATTACTTTTGGACCAACCTAATATACCAGTCAGATT
CAAATGGGGAGTTTAGGGTTGGTAGGTGCCTGAGCTCTAC
AATGTTGTCCATTCCCTTCTGTATTTTTGTACCATCAGCA
CTAAGGTGTAGTGCTCCTCTGCGTAATAAGTTCTGACGCT
TTTGCTGTTTTCCAGCCAATGAAAAACAAAGTGTAAGTAG
ACATTTGATCATTTGAAGGGCGTGATTGAGAAGTTACGTA
TTTCAATCCTTTTACATCCCAGTCACCCCACTTAACTGTG
GGTGAAATGTAGTGTCAATTTTGGTGTTTATGTAAGCTAA
TAAACTTTGAAGGGAGATGAATTATAAATTAGGAAACAAG
GAAAGAATGAAGAACAGAACAAAGGTTGGGGTCTCTGTTA
AACTTTTATTATTTTCAAAATGTAACAATTTTTAAAATAT
TCATGTATGGAAAGATTTCTGACACATGAGAATACAATAC
ACTTTGATGAACCAAAGTGAACAATTAAGAAAAATAATTA
TATATAATAAATTTCCAATTGAATAGCTTAATACTGTCTT
AGTCCATTCAAGTTGCTATGACCAAATATTGCAGACTGGG
TAATTTATGAAAACCAGAAATGTACTGCTCACAGTGCTGG
AAGCTGGAAAGTACAAAATCCAGGTGCTGGTAGACTCAGT
CTTTGTTGAGGGCTGTGTTTCCTTTGCCTTCTTGCTCTAC
CCTTACATGATAGAAAGAGAAGGAAAGTTCATTTGAGCCT
CTTTTATAAGGGCACCCATTTTATTTATGAAGGTAGAGAC
AACGGAAATAATCACTTTCCAAAGATCCCAGCACTCAATA
CTATTAATGTTAGGTTCCAACATATGAATTTGGGGAGGAC
ACCTATATTCAAACCATAAAAAAATACTAAATATGTTTTC
AGGATACTTCAGTTTATGATAGTCCATTGTATATGAAAAT
TAAGGGAAAATACCATACTTTGAGGAAGACAGTTTATTTA
TTTTTTAAATTTTTATGTCTTCTTATGTGTACATGGTAGG
TGTATGTGTTTATGGAGTACATAACATGTTTTGATACAGG
CATGCAATGAGTAATAATCACATCATGAAAATGATGTATT
CATCCCCTCGAGCATTTATCCTTTGTGTTACAGACAATCC
AGTTACACTCCTTTAGTTATTTTTAAATGTACAGTTAAAT
AATTATTAACTATAGTCACCCTGTTGTGTGATCTAATTCT
TTGTCCCATTCATTCTAATGATTTTTTTAAAACACTAACC
ATCCCAACCTACTCCCAACCTTCCCACTTCTATTCACAGG
ATCTGGTAACCATTGGTCTACTCTCTATGTCCATGACTTC
AATTGTTTTGTTTGTAGGGCCCACAAATAAATGAGAACAG
TTGATGTTTCTCTTTCTATGCCTGACTTATTTTACTTAAC
ATAATAACCTCCAGTTCTATACATGTTGTTCCAAGTGACA
GAATTTCTTTCATTTTTATGGATGAATAGTATTCCATTAT
GTATACGTACCACTTTTTTGTTTTTGTTTTTGTTTTTTGA
GACGGAGTCTCACTCTGTCGCCCAGGCTGGAGTGCAGTGG
CACCATCTCGGCTCACTGCAAGTGCTGCCTCCCAGATTCA
CGCCATTCTCCCGCCTCAGCCTCCCTGATAGATGGGACCA
CAGGTGCTCACCACCACACCCGGCTAATGTTTTTTTGTAA
TTTTAGTAGATATGGGGTTTCACCATGTTAGCCAGGATGG
TTTCGATCTCCTGACCTCATGATCTGTCTGCCTCGGCCTC
CCAAAGTGCTGGGATTACAGGTGTGAGCCACCGCACCAGC
CCCACATTTTCTTTATCCATTCATCTGTTGATGGTCACTT
AGGTTGCTTCCAAATCTTAGGTACTGTGAACAGTGCTTCA
AGAAACATGGGAATACAGATGTCTCTTTAATATACTTATT
GCACTTATTTTGGGTGTATACCCTGTAGAAGGATTGCTGG
ATCTTACGGTAGCTCTGTCTCAAGTTTTTTGAGAAACCTC
CAAACTATTCTCTATAGTATAGTAATTACTATAAGGTGCG
TATAGCAATTTACATTCTCCTTAACAGTGTGCAAGGGTCC
TCTTTACTCCACATCCTTGCCAGCATTTGTTACTGTCTCT
CTTTTGGACATAAGCCATTTTAACTATTGTTTGCAATTTG
TAAGCATTTTGTATATCTTCTTTTAAGAAATGTCTATTCA
TATATTTTGCTCATTTTTAAATCAGATTGTTAGGTTTTTT
CCTATAGAGTTGTCTTAGTTCCTTATATATTCCGGTTATT
AATCCCTTATCAAACGGATAGTTATATATTTAATATATAA
TTAATATATTCTGGTTATTAATGCCTCCTAAAAAAGATCT
AACATATAATGTATTAATATAATTATTAATACATTAATTA
ATAATTACTGTTATTAATCACACCTATTTCACTCAAGGCC
CTGGCACTCTACAATCAGCCAGTGGCAAAGACAGCCAGGC
TTGCATCTTTCCCTTCAGGGCAGTGAATTCCTCTAGGTCT
CTGGCAGGTCCAGAGTGCTGTCCAGGAGTCAAGGACCAGA
TCCCAAAACCTTAGAAGTCTATCTGGTGTTGTGTTGTACT
TTGGGTGAGCTGACACTCAAACCACAACACACAGTCCTTT
CTATCCTTCCCTCCTCTTTCTAAAGGCAGAGGAAGCTCAC
CCTGTGGACATCGCCACTACTGGCCATGAGGAGTCCTGTC
AGACTACCACATGTTCCCATAAGACCTAAGGACTCTTAAC
TCAGCTTGTGGTGAATGCTGCCAGGATTATGATGCACCCT
CAGGGTACTGGGCTCCCCTATGGCCCAGGGCAGGTCCACA
CATGTCATCCAAAAAGCCATTTCCTAGAATTGGGGACCCC
AAGAACCTGCTTTGTTCTTTACTCCCCTTGCATATGAGTT
GGTAACTACGAAACGAGACAGAGTCTTCTTTACTTTTCCC
TCTGCTTTTTTCAAGCAGAACAAGTCTTCTCCTGTAGCCA
CCCCATCTGGGAATGTGTTCAGTCTCACCTGAAGCCAGCA
AATCTCAGAGTCTCATCCAAGGCCCATGACCTACTATCTG
GGTATTTCTGCTGCTTATTCAGAGCTCAAGGGCTATTCGG
TTAGCAGGTGATGAATATTGTCAGGACCGGGTCATCTCTT
TTAAGGTATCAGGTTCCTTTCTGGCCCAAGAAATGTCTAG
AAATGTCATCTGGGAGCTTGGGCCCAGAAAGGGGGCCTCA
TGACTCTTACTGGTGCCCTATCCTGCTGCAGCTAAACTGG
TATCCAAGATGCAAGACAAAGTGCACCACTATTCTCTCTC
CTCTCCTCAACTGAAAGAAAAGGGTCTCTTTTGGAGCCAT
AAGCTGTGCAGCCTGGAGTTAGGGAACTGGTAATGCCAGT
ACTCTCTTAGCCACCGCAGCTGGTGTCTCAGTAGGTCATG
TGCCTCCCCAGTCTGCTGCCTCTGGGCCAAGTTCAGCACT
AGGAATCACCAAAGAGTTTCAGTCTTTGTGGCCTAGACTC
CCTTTCAAGTTTATTTAGAGCCCCAGAGCACTTTAGCCTA
CAGTGGCGAGCCTAGTGGGAGCTCAGTTTCTGACCACTGG
GGGCAGTGATTCCCCTCTGGCTAAGGCTGGTTTAAACGTT
CCCTCTATGTGCAGACATGAGTAGAATTTGGTCCAGTATT
TCTTTCTATTATAATAGTGCAGTACTGAGTTCATTGTCTC
CCAATTGCTGTGTTCTCCCTCTCCACAGCAAACAGAAATG
TCTCTGCACCATACTGTCGCTACCAGGAGTTGGGGGAGGA
ATGCCGTTGGTGATTCAAGGCTGTTTTTCCTGCTGCTTCA
GCAGTATAAAGTTAAAACCGCTAAATACCATAAAATAGGT
ATTATGAGTGCTCACCTGATTTTTGGTTCTTATGAACGTG
CTTTCTTGTGTGTAGATAGCCGTTAAATTGATGTTATTAC
AGGGGAGATGGTCAGCGGAGCTTTCTGTTCCACCATCTTG
CTCTGTCCCCTCTGTCATTAAGCATTTTTTTAATCTTCCA
TTAGAACTTTACCTCAGATAAATCAAGGGTCAGTTAAGAG
GAAGAACAGATAGAAGAATCAGAAAACGAATAGCAAGATG
ATAGATTTAAATGTAACCATGTTAATAATTATATTAAGTA
TAAATGATTTCAACCTTCAAAGTCAGAGAATATCAGTCCA
CTGATATAACTGAAATACATCTATGAGCTGTTCATAAAAC
ATTTTAAGTACATTTCAAATGTAAATGAACAGACTGATTA
AAAGTAAAAAGATGGACAAAGGTAACTGCGATAATCTTAA
ATAAACTACAGTGACTATATTAATATGAGACAAAACAGAA
TTCAGAGCAAGAAAGGTTATCAGATATAAAAATATATATA
TGTATACATATGTATAACATATGTGTGTGTATATATATGA
GATTCCTAATGCTGCCACAACAAACAACCACAAAACTAGG
TGACTAAAACAACAGAATTGTACTGTTATGCAGTTCTTGA
AGCCAGAAGTCTGAAACAGAGGTGTCAGCAGTATTTGTTC
CTTTTGCAGGCTGGAAGGAAGAACCTGTTCCATGCCTTTT
CTCCTAGCTTCTTATAATTTGCTGGCCATCTTTAGCATTC
CTTGACTTGTGACAGCATAATTTTAATCTTCAAATGATAT
TCGTCCTGTGTTTCTATATGTTCTTCCTTCTGCCTATGTT
TCTCTCTATCTGTCAACATTTCCTCTTTTTATAAGAATAC
CAATCGTATTGCATTAGGGTTTGTCCCCATGACCTCATTT
TTATGTGATTATTTCTTTAAATACCAGATTAAAAAAAAAA
AAAGTCACATTCTGAGGTACTAGGGGTTAAGATTTCCATG
TATTGTTTTGAAATACAATGTTCAACCCATAACAAGGAGA
ACTTCATAATGATGAAAGGGTTCAATTTTCAAAAAGATAG
CAATTATCAGTATGTTTTTACTTTATAACAACGAAAATAC
TTGAAGTAAATTCCAATACGAAGAAAATAAGTAGACAAAT
GAACGATTTTAGTTGTGAATTCAGCACTCCTAATATGTAT
GTAGAGATAAATGTTAATAGTGAGAAGAAAAATGGATAAA
CAACCCAACTGCAAACAGTCAAAGTAGACTAAAATTGATT
CTCCGCAAAGAATCATATATAAGATATATGAATGGCCAGT
AAACACATGGAAATGAACTGAATGTCATATATTATTAGGA
AAAATAAATACAAACTATGAAGTGATAATCTTTCCACAGC
CATTAGGATGGTAATATTTAGGGAGTGAAAACATCAAGTG
GTGTTGAGAATGAGGAGCAATTTTAACACTGCTTCTCTGC
TATCAAAATTGTCACATATGGGTTGGCTCTGTGTCCCCCT
GAAAATCTTATGTGGAAATTTAATCCCCATGTGTCAAGAG
ACGGACCTGGTGGGAGGTGATTGGATCGTGGGGCAGTTTC
CCCCATGCTGTTCTCATGATAGTGAGTTCTCACGAGAATT
TATGGTTTAAAAGTGTTTGGCAGTTTCCGCTTTGCTTGCG
CTCTCTGTCCTGCCACGTTGGAAGAAGGTGACTGCTTTCC
CTTCACCTTCTGCCATGACTGTAAGTTTCCCTAGGCCTCC
TGAGCCTCATGTGGAAGTGTCAGTCAATTGAACCTCTTTC
CTGTATAAATTACCCAGTCTCAGGTAGTATCATTACAGCA
GTGTGGAAACAAACTAATACATACACCATCTTTCCATAAG
AGAGTTTGGCAGTTTCACAGCCAGTCAAAAGTTCTTAGCA
GTGTTTTGGTGTTGCTGACAACCATATATACATTTGGTAA
AAATGAATTAAACTGTACTACTGAATCTTACTATTTCTGA
ATGTAATCGTTATGCAAATTGTATCTATACTAAGTTGATA
AAGAAGAAGAGAAGGAGGAAAAGGAGGAGGAGAAGAGAAA
GAGGAGGAAGAGGAGGAGGAGGAGGTGGAGGAAGAAATGG
AGAAATAAGTAGAGCAGGAGCAGTTTATGGGTCACTATCA
AAGTAACTGTTAGTAAATTGAGTGCTAGGTATATTGATTA
TCTTGTACTTCTGATACTAATTGTGCAAATCAGTTCATAC
TTGAATGACAAACAATTGTTGCAGTAATATTCTCTCCTCT
GAGAGAAAATGCTTTTATTATATTGAATAATGGAATGCTC
TCGACACTCTAAATATAGAAAATTATTTCATGCTTCACGC
ATTTTATTATATATATTTTTGTCTATATGCATTGAAGTGC
AAAAGAAGATTCTTATGTTTAAGAATTTGGACATTCATAA
TACATGTGCATAAAATAATACCGTAAGATACTATGCATAT
TTTACAAAGGCCTTGTTGGAGAGAAAAACAAAGGTTTAAA
TCTTAACTCTAAAATAATGTATTTCTTTCTGCCTAAAATA
GTATGCTATTCGATATCTCTGTAGCATTTGTCAGCCCTCC
AGGAAAATAGTCCTTCAACTTGGTCATAGAGAAGGACACA
TTGTCTCAGAAAATTAAGACCATTTTTAACCTAAAATTTT
ATTTGAAACATCATGGTTTGTGGAGGCCTTTATTACTAAA
CATTTCTTGAAGACATTTTCAATAGTAGTTTTTCATTTTA
TTTTCCATAATTTGATTGATTTTTCCTTCTGCCAAACAGG
CATTATGATTTAATAACACTCACTAAAGGTATTTGTTTGT
GTATTCATTTCTCAGACTTATATCTGTAGAGATTACCTCA
AATATAGGCAAAATTAATTCCAATGAAGTGAACAGTAAAG
GTCCAAAAAGAGTAGGGGTTTCTTTAATGTGTTGTGTTTA
TGCTGTGATGATACCTGAACTACTTGAAAATTCTCATATT
CTAAGATCATGTCTTGAGAGAGAGAGAGTAAAATGTGAAA
ATAATTGTTTCTACATTTTATTATATTATGAACTATACTG
TTTTGCTTTTTATGTCATTTGAATAAAAATAGGATATCTT
AATTTATCAAATTTTATCTCTGGGGTAATTTTCTTATCAA
CAGATAAGAACTGTATATACTAGTCTTCCCAAAACGTACA
GTACTCATCCCCAAAGAGTTGACCAGTATCGTCACAGCTG
TATCAAGTATGGCATATTATATTCTAACCAGAAAGAAACT
AAAGTGTATTCTCATGGTTACTTGGAACAAACAAAAATAA
AAGAGTTAAAACAATATTTTAAAAGTAAAAAAAAAAAAAA
AGAGTTTGCATTATCTTTAATACTCATTAATCTCTTTCAA
TTTTTCAATTTTTGGTTATGATACTATTTGAAACAAATTG
AATGCCAAACTAATTTTTCTATATAAGATAGAGACTATAA
ACTTGAGTTACAAGGAATAAACTGTTTCAAAACAAAGTAT
TAATAGAGGGTAAGAAGAGATCTATACATCTATCTACTAT
CTATCTTTTAAATCTATCTGCCTATATATCTACATTCATA
TCATTAGAAAACAAATGGACTATTTTCCATTATGAAAATA
CTGGTATTAATATTATATTCTCAGAATGCTATGCCCTAAT
TTCTTAAAAAAAAAATCTAAATTAGTATTTATTCAACTAA
GTATTTTTGTGAATGCAGAAAAACAAAGAAATTTTACAAA
GTTAATCTTATGCCTAAATATAATTCTTAAAAAGGATTGT
ATTGGCTGGGTTCGGTGGCTCATGCCTACAATCCCAACAC
TTTGGGAGGCCGAGATGGGGGAATCACAAAGTTAAGAGTT
CGAGACAAGCCTGACCAACATGGTGAAACCCTGTCTCCAC
TAAAAATATAAAAATTAGTTGGGCATGGGATGGATGTGCA
CCTGTAATCCCAGCTACTCAGGAGGCTGAGGCAGGAGAAT
CACTTGAACCTGAGGGTGGAGGTTGCAATGAGCTGAGATC
GTGCCACTGCACTCCCGGCTGGGTGACAGAGTGAGACTCC
ATCTCAAAAAATAATAATAATGATAATAATAATAAAAGAA
TTATATTATATGACACATATTTATTCTGTTTAAGTAACAT
GTATTCCATTTTCTCAATATATGAGCACTTAAATTATAAT
GCATCTTATCTATGCAGCAGATGAGTGGTAATACCTTATT
ATAATGCCTATTATATCAGTGATCAATTTTATCTGTCTCA
TTAGCAGAGGTCCATGGTTCCTCATATCTACATTTACATT
GTCTCACCTATAAAATGTTTCTTAATATAGACTAATAATG
ATTTTGTGCTGAGCAAACATCTTCAATGACTCAAGCAAGT
TAACAAGTATTATGACACTTCAATAGATAAATCAAGCCCT
TAGAAACAATTATTCACTACATTGTAAATACTTTTTAATT
TTCTGTATATTATGCCATTTTGACATCTTAAATTTTTCTG
GCTGGAGAGAGACTGCCCTGCCTTGGACTAACCAATTTTT
AAAAGATAACAAAGGGCCCTGCCTGGAGCTTCTCTTTGAT
AGCAAACTAATCAACCCAGATCCATGCCTACGTTATGTGG
CCAGAATACCTCACGATGCGGTATTGCTCTGCCATAATTA
CCTCAGGGTCAGGAACCAGGGAACTAAGTACCATTCCTAC
AAATCAGGATCACCAAAATTATTCAAATTAGCTAATCCTA
AATTGTTCACCCTTGTTTGTCTTGCCTTTATGTTGGAAAT
CTTAGTAAGCTAGAGGCCTAATTCTTCCTCTCTTTCCTGT
CTTCTGCCTCATGACCATCCTGGTGTCTTAACCATGTGGC
CCTTTATGGCATGTCTTAATTCCTATCTCTAGAACCTGAG
TATAATACATTTTTTTTTTATTTCGCCTCTCTATGAATGC
GCCTGACTGACTATCCTATGAAAGAATACAAAACACTAAT
TCATTCCAAAGCTCAAGGTTGCTAAGTATATAATGTCCTT
CTAAATTTATGTTGTAGAAACTGTCAAACCAGTGTGTGTG
TGTGTGTGTGTGTGTGTGTGTGTGTGTTTGAGACAGCATT
TCACTCTGTCACCCAAGCTGGAGAGTGCAGTAGAGTGATC
TCAGCTCACTGCAAACTTCGCCTCCTGGGTTCAGGTGATT
CTTCTGTCTCAGCCTCCCTAGTAGCTGGGATTACAGGAGT
CGGCCACCATGCCTGGCTAACTTTTGTATTTTTAGTAGAG
ACAGAGTTTCAGCAAGTTGGCCAGGCTGGTCTCCAACTCC
TAACCTCAGGCGATCCGCCCGCCTTGGTCTCCTAAAGTGC
TGGGATTACAAGTGTGAGCCACCGCGCCCCGCCAAACCAA
AGTGTTTTGAGTATAAACTTGATGACTGTTTTCAAGTTTG
CTTTAAATGTAGCAATTTATAAGAGAAAACAATGAAATAA
AAACGTTAAACATTGTCATTTATTTATTTTTCAATTTGTT
CAGAATGCATTTTTGGCTTACTTGTATTGTTCATTATCTG
ATCTCCAAAAATGTGAAAGTATAAACAATTTAAAATGTGG
TTTGAATACAAACCAAAATTTTCCTGATTGTCTCCTTTGA
TATTTATTTTCACTGTATCATTGCAAAGTTCAAAATGGAT
GCACTGTTACAGTAAAAATGGAGGAAACAGAATAGAGAAA
TCATCCTTTAAGACGCAGAGTTTTATATTATCTTAGCACT
ATCAGTTTTCTGTTGCAAGAGTAATATATTGTTAACTCAT
ATTCAGTTGACTCGTTTGCTCATAACACATTTATTGAGTA
ATTACCATTTGTAAGGCCCTCTGTCCAATATAACAATAAA
CAAGTCAATTATACTTTCTCTCCTCGTGAACTTAGGCACT
TGCCAAAAGAAACTTGAACATCCTATATATTGACTTGTAG
ACACTGAAACCGTCAATGGGTTTGACCAATCATAATCTAA
TTTCTTCATTTTATAGCTATGGATAGAGTACCTACAACTT
TTAAATTCATTTCTAAATTATTACAGATTCCTAAATCCAA
GACCTTTTGATTACCATGCCATTTCTTTCCCTTTCTGATT
CCATACATTGCTTCTAATTTGGAAAAGGATTGGGGTTTAC
TTTTTCTCCTTAAGGGTATAACCCCCTCAGGTTTGAACAC
TGAAAAGCTTTATATTTTATTGTTTAAATTTTTTCACATT
TGTCAGAATGATATTGAAATCAGAGACTGATATGAAGACT
GGATTATCTAATTCTTACATTAGGATAGAACTGATTATCA
AATTCTTAAATTAGGAAAGATTTATAAAAGACTGAAAAAG
CAGCAGGGCACTACATTTTTTCTCTAGAGTGACTTGCATG
TGGAGAAGGAAAATGACTACAACATAACTATCCTCTGAAA
ACATTTGTGTAAATATCTTCCTTTCAACTACAATCTTTAA
AATACACATTTTCTGATTTGGTAGTTTAGGATTATGGTGC
AGTTAAAAATCTATTGAGATTAAAGTTATTTCCTGAGAAT
GTACCATATTTAGGGCACTGAAATCTGTGCTATGAGTGAG
GATGACTTATATATACCTGCTTGGTGTTTAATCTCCTATT
TTAGATGATAATAGTAGAAGAATCTATCCATACACATATA
CAAGTGTCAGTCTAACAAAGCATTGACTTATGGTTACATT
GTGAGTTATACAAATTAAATATTTTAAGAGAGGGAAGGTT
GAAATCATCATGTCCTTGCTAAGAGCAGGTAAATGATCAT
GGCGGATGCTACATCTGACTTGAATTTTAATGGATAGCAC
TAACAGTGTCTTAAGAAATGCTATTATAAAAAAGAATCAT
AAGGTCTAATTCATGGATTAGTAATTAGAATTTTTTAATA
TACAGGGGGCCTTTTAGTGGCAGGAAACCAATGATGTAGT
CTCTTACAATTGGAATTTTAGATGCATTTTAAAATTCCAT
TTGATAAGTGATAAAGATATTTCAGGAAATTCATGATTAT
GCTATGATGCCATAGGGATGTCTCATCTTTTTTATTTTAT
TTTATTAATTTATTTTATTAATTTATTTTATTTTATTTTA
TTTTATTTTATTGAAATGGAGTCTTGCTCTGTCACCCAGG
CTGGAGTGCAGTGGCGCAATCTCGGCTCACTGCAAGCTCT
GCCTCCTGGGTTCACGCCATTCTCCTGCCTCAGCCTCCTG
AGTAGCTGGGACTATAGGCGCCCGCCACCAGGCCCGGCTA
ATTTTTTGTATTTTTAGTAGTGACGGGGTTTCACCGTGTT
AGCCAGGATGGTCTCGAGCTCCTGATCTCATGATCCACCC
GCGTCGGCCTCCCAACCATTTTATTAAATACTGACCTTGA
ATTTGAAAAGCATATTTGACCATCATGACCTTCCTTCCTG
TTATTGTCACCTGTTTCACCCTGGATTCTCTTCCCCATAC
TTTTTAACCCATTAGAGAGTTCACATAAACGTAATAGACA
TCAGTAGTATAATTGATATAAATATATATATATACACACA
TATATATATATTCTGCTAAATTTTCTGAAACCTCAGTTAC
ACTGATACATTATATATAAAAATAACACAGGTATCTCACA
GTCATTTTCAGTAATAGAAAAGCTTGAACAGTTAAAACTA
TGGTTTGAAAGCAAACTAAGGTTAGTCTGATTGTCTTGAT
TTGTTTTTATTCAGGATAAAATTTTATTTTGATTTTAAAA
TTAAGGGAAGAAATGATATTTCATTGTTGTAAAAGTATTA
GTGAATTTATAAAACTTAAGAAATGATAGTGCATACTCTA
AATGAAAAGGGTGTGATTTTTACTAACAAGCACCAACGCC
TTTGGGGATATTAGGAAAAGAGGTCTTTTTGATAAAGAAT
ACATTAAAACATTCCTAATAAAATGGGTTTCTATCTGCTG
CACTTTTTTCCTTTTGAAATGCAAGTAGAAACTCATTTAT
CCAGTATTTATGCTAGAAAATAGATGCTAGGTTTTTTTAA
AATGTAATGCCTAGAGATAATAAGCACAGATGTAAGCAAA
AACAGAAATTAGGTAGGAGAAGAAAATAAGTTACAAAGAG
AAATAAATTAATCAATAACAGAGTCTGCTGAAAATATACC
ATTCCTAGCAGAAGGGTCTGCACATACATTAATAATAATA
ATAATAATAATAATAATAATAATAATGTAATCATATTTTG
TGAAGTTATAAAAGCAAGTGTTGATTGGATGAGCCTGGGA
CACTGACTGTGGCTATAATGCTTACCATAATAATCAATCT
GATATTGCATTTTGTATCCTGTGAAGAAAAAAAACAAATT
TGAAATGGTTGAATAGCTTTCCTTCATAAACATGTGATTA
TGTCATGTATGAACAAAATAAATGACTAAACTGTGATTAT
GTAAATAGAGATGGGATCATCTGAAAAATGCAGTAAGATA
TGGACTTGAAGTTTGCAAACTAATATATAAACATGTATAT
GTATTTACTACCTGCTAAGCAAGCATTAAATAACTGATTT
ATATTCATGAATCTACTGAATTGTTCAGTAGAGCCAAAAT
AAATGTTATAATATTTGTAGCAGTGTGGTGGTAAAAGTGA
TCTTATAAAGAGCTAAGAGGAAACTCTTATTCATTTTTAC
TTAAAATTAGTTTTAAAGTGGGTGCCATTAAAACAATCAA
AACAGAGAAAATAAGTATAATGGTAACAGTTTTATTCACA
GAAAGCAAATTGACAAGATGATTGCCAGTATTTCTAATTT
TAAAGTACATAAAAATAGGAATTTGTTGTGAAACAATTTG
TAACCTATGTTACATAGACATAAATGAAAATACTGTATTA
TGAATTATATAAAATTTATCAAATCTTAGTATATTTAAAA
TTTCCTGGTTGTGTATTATTAGTTAAAAATAAATATACCA
TTTAAAACTTACAAATAATTTTTGGACACATAATACTCAA
CAGGTTTAAATTACTAATTTGACATATGATATGATGCAGA
ATGCCTTATGATATTAAAATATAGCAGTCCCTTTCCCTAA
AAATATAAAAACTATTAATAAATAAAAATCTAAGAATAAA
ACTCTATTGTGATTTAGAGAAGTTTTCATTAGGTTTGCTT
TTCTTTTTCATTTTTAAACATTTCTAGCTTTGCAGCCAAT
TGGAATTGCAAGCTGTCAGAAAAATTGCCTGATTTATTAA
TTTTGAATAAATAACTTATTCTACAGCATTCAAATATAAT
AAAAATAATATGGACTAATATTCATTGAGTATATACATAA
ATTAACTCTTGAATCTCATAAAATTTTATTTAGTTAGGTC
CTATTATTATTCCCATTTTACTGTGAGGAAACTGAGGCTC
AGAGATGCCAAACAGTTTAGCTATTATACTTCCTTGAGTA
AAAAGTGAAACTAAATTTGCAGCTTAGCTTTAAGGCTCAT
GCTTTTACCTTTTATGCTGTACTTAACGCTGTCGTTTTCT
TACAACCTCATCATTTATCTTGGCCCACTGCTCCATTTAC
AGACACTTTGATTACAATACTTGGATAAAGTTTCTTCTTA
ACTGTCAACAGCATGAGACTCAAAGTTAAACGTTAAAAAT
GCTCCCAAATTCGTCACATCACATTTTTTTCCTTTCGATA
GGTTATAAGACTGTCATTGCAAAGGAAGAGGACAGTAGTC
ATTAACCCATACTTTTATTTTTTAACAAAATTAGATTAAC
ATTTAATATATTATTTTGAATTTTTAACTGTTGGAGTTAG
AGAGAAAATTTATTTAAATATCTGTTAAAATATGCCCAGG
AAGAAATGCATGAAAATGCTAAAACTGGCTCTCATGAAAA
CAGATATTTTACATTTATTTTGTATATATATACATTTTCT
GTTTTGACCTGACACTTGTGTTACTTTCAAAATCAGACAA
TTTTAATAATTTTTTAAACTTATTTCAATAGCAATTAGAA
TAAAACAGTATATACTTAATAATTGATATGCTTGATAATT
ACAATAAAATAAACTACATTTCTTAATGGAGGATGCTATA
ATTGCTCTGTTTGATGGTGGCTGACTGAGTGATTTGACGA
GAAATATTTGCTTCCAGTAAATTGATTCAGAAAATGAAAG
TTAAAGAGAACAAGAACTTTAAGAATGAAGTATCTTGATC
TTGAAAACATCACTTGCTGATGTTGCCATTGATTTTCATA
AACAATAACAAAAGATTGTTTTCAAACCAAGGAGTAATTG
AAAGATTATTATTGTCTACACCATGCCTGTGGTTTACTGA
CTTAAGGATGCCAGTATGTGGCTGCTAGTTTAGATAATTG
ACATAATTGTTGAAATAATTATGAATATAATAACATATCT
ATTTTAAAGCCTTATTTTAGATATGGAGATTTTTATAAGT
TATGTTATTACTTTGCTTGTATATAAAAATCTTTATTGAT
AAACTTTGTCTTATACTGGGTGTTTTTCTATAAACTTTGA
TCATTCAAGTACCCATATTTTCAACAGTCGGTTTTCCTTT
TGCTATGACTGTCTATTACTTAAAACAACTATATTAGATT
TGTTTTATACATAGAACAATTACAAAATAGTGAGAAATGA
CTAATTGTAAAAAGCCAACCTGGGGAAAACTAGTAAGTAG
AAAACAAGTTGAAATATATGAGTGTAGAAACTATGTCAGG
GAGGTGGCGAGACAAAAAGGGCTATTAAATTAAATCAAGG
GTTTCTGGTTTATTTGGGGATTGATGTGACCACAAATATG
ACCATTGTGCATTAGTAGGAATGCTTCTGTCCCAGACTCA
GCCCAAACAGGACAACTTGTAAACTGATTTTGGAGACCTG
TGTATTCTCATGCACATAAAGAAGTATGTCGTTACCTCTT
GGGTAAGTTGTGAAAAACTCAAGAGGAAAACAATGGAGCA
GTGTTTGGTCATAGATATATTGAAGGGACTGCAGAGAATA
ACAGTAGCTGCAAATGGTAGCTAGAAACCCACGATATTTA
CATAGAGTGAAGTTAATTAGTGAAGGAATTGTCTGTTCCA
ACGCAAAAACATTCCAGGGCAATCTACTTTCAGATCTTTC
AGTCCTTAAGGAGTATTTTCCAATCGCTTCCCATTAGTGC
CTTGTCAGAGAGTTGAATTAGTTTCATATCTACAGACTGG
GGTTATGATGTGGCTAGTGGACAATGACCAAGAGTCACAA
GACCACCATTGATTATGTTTTCATGACTGCATTTAATGAC
TTTATTATACCCCAAGACAGAGGTTACAGTTTTCCTGCTG
TACAAAAAAATATAAGTTAATGATCCAAAAGAATGACCCT
TCCATTCACCCCTTAAAGTTCACTCTTGGCTTGAATTTAT
ACTGTCATAGATAAGAAATGGAGGTGAAAATGTGGATAAA
CAGTCAATTTCTGTAATTATCCGTTGTCACAAAGGCCATG
GATTATAATGGAAGGATCATAGACTTTGAAGCCAGTGAAA
TATAGTATTTTATATTTGATTGCCATTAGTAACAGCATGG
CTTTATGTAAATTATTTTCTCAGCTTCAATTTCATTATCT
GATAATAGTTATGGGAGTTAAGATAACATTGTGGGAGTTA
AGAACATGTCATGCCAAAAGATACCACTTTGGCATATTGA
CTACTTTGAGTTTAAGTCTCTTGAAAAACAGGAGATGCAA
GATTACCCTGAACTTCCTTTTGTTTCTTAAAAGCAGGAAA
TAAGATTCCCATGTGAAAGCAGTCTTCTCTATACGGGAAG
GAAAGTGCCATTTGTGTCATCATGAATGATAAGTTGAGAC
CAAGGAAAATCTGTACAATCAAAGCTTCTTACTAGCCCTT
ATCTTCCTAGCTACTTCTCCACCCAATTAGTACCTTTGCC
CAAGCCCCTTCTCCTTGTCCCATTTTCACAATTTACTACT
CTGTACAATTCAGCATATAAGTATTCAATTGTAATTGTTT
CTTTTGGTGTTCATTTCCTTATGAAGGTTCATGGGCTGGT
AAAACTTGTTTTAAGCAAATTTGTTTGCTTTTCTCTTATT
GATTTGTCTTATGACATTTTAATACTCAGGACTATCCATT
AAATAAAAGGAACCTAAAAGAGTAGAGGTAAATTTCTGCC
TGCCGTAAAATTACTTACTTTATAGTGGTAAAAATCAAAT
ATTTAATATAGCCCCTGATACACAGCATGTGCTAAATAAA
CGATAATGCTTAGTATTATTAGATGCTAAAAATAAATAAA
ACAAACAAAAATAAACAGGTAATAGGCTAGAAAATGGCAG
TTTTTCATCTACACTCCCAAAATTATTTTGATGAGAAAAA
GTTGTCTTTCCTCTCAGAAAAGTAGAGTGTATCAAGAAAC
AGTTTTGAGATAAGATTTGTCAGGAAAAATAAAAGAGATC
AGTTAATGGTTTGCAGTTCATCTCAAAAGAATTTGACATG
CTGTTGGGCCTAAATGCAGTGAAGTATAACGATGTTGTTT
CATTTCACCCAGCATCAAATGGGGTAGCAGAACATTTTTT
TTTTCATGTCATTAACTAGGCAGTCATGCAAATGCAAAGT
TAAAAGAAAAGTAGGGTTTGACACACTACTTGGTAGCTTA
AGTTCTTTTCACTGCAAGAGACTCTATTTGTCACTTTATA
AAGGCATGTATACATGAGTGGGTTTTAAATAGAGAGGAAG
AAATATATTTTATTATAAAAAAGACAAAGCAATGAGAATT
TTTAAAATGTCATTATTTTAGGAAATACCTTTGTTTAAAG
AAAAAATTATTAATGACACTTGTTAAAGATAGTAAGGCAG
ACTTTATTCAAGGTGGATTATGGAGATATGGAGTTTAGAG
ACAACCGTATTTGGGTTTTACAGAGGAAAAAATATGTAGG
ACTGAACTATGACTCCAACAAAAACAAGGGAAATTTAGAG
CCAAGGAGTGGGTTTGGGGTCAGTTGATGGAAAATTACTA
AGAAGAAACATCAGGGATGAGAAGAATTCTTGCTAGGCCA
ACTCAAGAAGAATTCTAGCTAAAGACAGGCCAGGGTGATA
CCAACGATAGGACAGTTTCATGAAAAACTCCTATCCTTGG
TATTGGACCACCTTAGATATCATTGGTTTATCTTTAGTTT
TTCACTGAACTCCTATTCTTGGTATCTCACACGTGTATAA
AATGTACTATTATAAATGCACTGATTCTGTACAAAAATAT
ATCAATAAGGCAGATCACAATATAGTAGTTCAATTGCTTA
TTGTATGAGTTTATAAACAGCTCTAGATTTGAAAGACATT
CAACTTGTAAGCTTTCTTGGCATTTTCTCTGGTAAGACAA
ATATAGAGTATACAATATAATTTTTAGAATATTTTTAAAG
TTTACCAACATTTTCTTTTGTGGTGGTCATATTTAAAGAT
ATCTCCCAAATTATAACAATTTCTCTCTGGGATCTGTCCT
CTCTGTACAATACTGGTCCTCATATTCCCAGTGGGACCGA
AAAACAGAACATTAAGCTAAGGATTTTTTCTAGGCCTTGT
AACTTAATAAATTATTTCTTGCAGGACTTCAAAATTGCTG
TAGTCAAGTGACTTCTTTCTTTCTCCTATTTTTTAGTTTT
GGGGCTAACTTCATTCTATGCCTGCCTCCTCATTGTGTTT
TGGAAGTAGACAACTTATTTTCTAGTTTTGCAGATCCACA
AGTGGAGACAAATTTCATCCCAGTACAGATCATACCTGTA
GACTTATCCATACCTGATTGAGATGACTGAGAATAGTGAG
ATTTGGGGTATCTTATCTGATATTTAGATATGATTTTGAA
CCTTGAGTTGATTGTCAAATAGACTGAGATTTTGGATACT
TTGAGATAGATTTAATGTATTTTAAAGTTTCTCCATTTGG
GCATCTATCATATGAATATGGTGATAGAGGCAGATAGGTC
GTCGCTTCATCTGTGAGGATTTGTATGCCCTTTTTCTTGA
CTAGATATTGACACAAATTGGACATCTCTGTGGGAAAAGG
AGCCTACTTTGTACCTCTAAGGGTGAAAAACATATGTGTA
TTTTGGGTCTGCTCTAAGAGAAGCTCAGCTACACCTTTTA
CATTGGTGGTGCCAAACAATAAGAGATGTGTAAAAAGGTT
TTTGAACCTGGAACTAAGGATTATTGTAATGGCAAGGTTG
TCACACTCATACCAGAAGCAAAGTAGTGTAGGAAAATGGC
AATATCCAGAGTTGGCTACTGATGGTATGCGAATCCAAGG
TATGGAAGCCAACAGTAAATGGTAGCTGGCAGTGATAGTT
AGTCAGTGAAATAGCTCTGCTTTCAGAAAACAAAACAAAA
CAGAAAAAACTTGTCTGTACTTGCTTTCTAAACTTCCTAT
TACATTTCCCAAAGCTTCCACAAAGAATTCAACATCAAAA
TTTTCATAAATTTTCTCTTTTTTTGTTACAAATAGGAATC
TAGGAGATGGGAAAAGTGATATAACACCTTCTGAACTCTA
TTGGAAACAAATCTGCTAATAGAGAAAGTTTAAATTAGAA
AAACTCAAACATAAAAACATTATTGGATTTCTAGTGTTGG
TGGTAGTGACAATGATGGTGGCATGTGTGTGATGTGTAAA
ATCAAATAAAAAAATGAAAGTTCTTTATAGAAATAAAATA
TTTTTGAGTTTGTACAAATCACTCAAACTCCTGAAAAATG
TTAAAGCTGTGATTTTAAAAAAAGATGTGTTTGTCACGGA
TGGGCATAGAAAAGTCACTAAAAATGCATTCAACTGTCAA
TGTCATGCTCTTGCCAATGAGTTTGGCCATACATATTGAA
GTGCTTGCCAACTACTCCATCAATGACAGACAGGAGTAAT
GCAAAACAGTTCTAACATGAGTTGAAAGCAGTCAATGCTG
CATATTTATCTTGACTTTAAATTCTATTGCATAATAGCAT
TTAGCTTGTTTTTAAAATCCAAAATGATGAGTTTTATTTG
TATTTACCTCCTTTTGCTTTCAGACAATATTTTGTAAAGC
AGCTAAATGTACAATATAGATAATTTTATTGCTGATTACA
TTACAAAGTTCCAAAAATATTCACATTATTTAATCAAAAG
GTACTGTGCTCCTCGAGATATTTGGCTCAATTGTCAACAT
AGCATGCAAAATGAGTTAATGAATTTATGATATTTTAAGA
TCTATGGATTAATATATTCCAACTTTAAATGTGTCATTTT
ATCAGAACAATATTAAAATAAATGGGAGGTAAAATATAGA
AGCAAAAACATAAAACAATTAAGTGTTGTTCCAAAATAAC
AATAAAATTTGGAGTTCATGAGATCTGTAAGACACTATAA
TTTAATCATACACATACAAACACAAATCAAGTGTTCCAAA
TACACTTTTTAAATTTACTTTTAATTAACAAATATAGATT
GTAAATATTTATGGTGTGTAAATGATATTTTGTTATATGT
GTACATTGCAGAATGAATAAATTAGGCAATTTGATATATG
CATTTCCTCACATATAGATAATATAAACAATAATTAAAAA
TATTTTAAAAAGCAAAAAAAAATTATTTCTTGGAAATTAT
GAATACAAATCATAGAAAAAGAAAATAAACTTTCAGTAGA
ATAGAGGAGAAATTTTAGTCATATCTCCAGAAATGATAAC
ATAGAGAACGAAGAATGTAAGGGGAAAAAATTTTAATGGA
AAATTGTTTGACTATGCATCTGATAGGGGACTAATGCTCT
GAATATACAAGGAACTGAAACAACTCATGAGCAATAAAAA
TAATTCAATTAAAAAGTGAGCAAAAGTCTTGAATAAACAT
TTTTTTTAAAAAAAAGTATACAAATGGTCCACAAGCCTGT
GAAAAAATGTGTAACAATAGGAATCATCAGAGCAATGAAA
ATTAATAGCATAATTAGATAGCATCCTAGCCCAGTCAGAA
TGGCAATTATTATGAGAACAAAAATAATACGTGTTGTCAA
GAATGCAGAGAAAAGGGAATGCTTATACAGTGTGGATGAG
ATTGTAAATTAGCACAAACTCTATGGAAAACAGTATGGAG
ATTTCTCAAATAACTAAAAATAGAACTAACTTTCAATCCA
GCAGTCCCACTACTAGGTGTATATCCAAAATAAATAAATC
ATTATAGTGAAAAGAAACATGCATTTCCATGTTTATTACA
GAATTATTCACAGTATCAATGATATGGAATCATCCTAAGT
GTCCAACTGATGATTGGATAAAATGTGGTGTATCTACACA
ATGGAATACTATTAAACCATCAAAAGGACATATTCATGGT
TTTGTTGTTGGTGGTGGTGGTGGTGTTGTTTTTTCCCACC
TACGTGGAACTGGAGGCCATTCTCTTAAGCGAAGCAACTC
AGAAGCAGAAAGACAAATATCACATGTTCTCACAAGTGGG
AGCTAAATAATGTGCACACATGGACATAGAATGTGGAATG
ACAGATAATGGAGACTAGAACTATGGAGAGGTTGGGGAGT
GGATGGTGAGAAATTTCTTAATTGGTACGAGTGTACATTA
TTCAGGTGATGGATGCCCTGAAAGAACTGTAGCAAAATTT
TGCTTGTACCCCATTAATTTGTACGAATAAAAAATAAATA
GAAATTCAGGATTTCAAACAGCTGAAATGTAAATCAAGAA
AGAGGGAGACCTGGGCGCAGTGGCTCACGCCTGCAATCCT
AGCACTTTGGGAGGCTGAGGCCGGAAGATCGCCTGAGGTC
AGGAGTTTCAGACCTGACTGGCCAAATGGTGAAACCACCT
CTTTACTAAAAATAAAAAAATTAGCTGCACGTGGTGGCGA
GTGCCTGTAATCCCAGCTACTGGGAAGGCTGAAGTGAGAT
AATCGCGTGAACTCAGCAGGTGGAGGTTGCAGTGAGCCGA
GATCACGCCATTGCACTCCAGCCTCGGCAACAAGAGCAAA
GCTCCGTCTAATATATATATGTTATCTTTCATATATATAC
ATATATAATATATATATGTATTATATATACATATATGGAA
GAAAAGAAAAAAAGACGGAGAGAGGGAGGAAAGGAAGGAG
GGCAAGAGAAGAGGTGAGAAAATATTTTCCAGGACAAAGG
AAACAAATTCAAATTGGAGGTAGTAACGTGTATTAGAAAA
CTTAATAACATACACATACAACCCTTATGACAATTTCATA
ACTCAAAGCACACATTTAAAAATCCCAAGAGCGTGATATA
TAAAATATAAGAGCTTCATAAGGCTATCTCTAAGCAATTT
CTGTCTTATTTCCAGGATTTTTATGTTACAATAAATTGTA
TATGCTACAGTACCAACTTTTACAAGTTTCCATTTTTAAA
TATATATCAATCAGAATATTAAAATACTTCCAAATGGTTT
AACATTTCGAACATTCATCTATTTTGGAATATTTATTTTC
CCCCATGCTAAAGAGAGAGAAAAATTTGTTTCAGGCATGT
TTTTAAGTACTTTAATATATTTTTTATTTGCATATTTAGA
GAAAATTCCAAAAACGTATATTGTGGTAAACTGAAGAAAG
TACATACAAAGCTAAAAGGGCAAAAGATCTATGTTAAAAG
TCCAACTTAGTTTCTAATTAACTATATGAACTTTGGGCAA
TATGTTTGATCACTCAGATTGATTTCAATAAATCTAAAAT
AGAGATTATACCTAGCTTATAGATTGTGAGTAGTATTTGA
AAAACGTTATTTAGAGCACTTTGCGTAAATACCTGTAACA
GAATAGGCAATTGTTACAATAAAGACATTATAATGATTAG
GGTTAATATTATTTTTGGCCCTGCATAGAAATCTATAAGA
CTCTTAAATATTTCCTGTACCCAAATTTCCTTTTTAAAGA
AAATATTCTGGATACATTGCTCTCCTTTTATGAAATCCTA
TGACCTTGTTCACAATGAATTATCTCTAGATTAAATGTAA
AATATAAGATAGGCCTTTGGCTACTTGGCTTGGGAACTTG
AAATGGATAGTACTGAAATTCACATGAGGATATGCGGCCA
CAGTCAGAGTCTCTCTTTGTGTAAAAAACTCTCAAACAGA
AAAAATAAAATAAATTATATATATATATATATATATATAT
GAATAAAGTAGAGAGGAACTAATTTAGGAACCATTGAGGG
ACAAAGAGATAGCTGGGCCATGAGGAATACTGGTTTTAAA
ATGTTTCCCTAGAATTGCTACAGTCTAGGTAATCTAACAG
TTGCTTTCTGAATGGTGTGAGATACCACCTCTTCATGTGA
ACTGCATGTGTAACTTACCCAGTGCCTTTTTTCTTCTTAC
TTTTGTGTGTGTTCTTATAATATAACCTAATGTCCTTAGG
TAATGTGTGGATTTTTATACTTTTTAGGCTTAAACTCCAA
ATTGGTATAATAACCTAAAACAAAACTGATCGTTAAACAG
ATAAAAGTAAATTTCCCTCCACATTGTGTGCAAATAGGTA
GATTCATCTGAAACCATTTTGAAGGTTAAGTTTAAGATTT
TGCTTAAAATATAGGTCATGTGACAGTGGCAAGATTCAAT
TTGTTTCTCCTGTAACACACATCTTAGAAATGGGCAGTCA
TCTTAGAAATGGGCAGGGTGAGAGGAACTTAGGACAGGAT
TTTCACCAAGTTAGAAGTTATACATTTGGGTTGGTATGAC
TTTCAAAATGATAAATAATATAAATAATGTATACTCATTG
AATACTTTGAGGAAGCATTTCAGAAATACAGAATCTCTTT
TTAGAGAGGTTGAAAATACATGAAGACATTAACAAAATAT
TTTGTGAATATTTCTATTATTCTGATTTAAATTGAGATTA
GGATAGATTAAAATTGACAAATGGGATCTCATTAAACTAA
AGAGCTTCTGCACAGCAAAAGAAACTACCATCAGAGTGAA
CAGGCAACCTACAGAATGGGAGAAAATTTTTGCAATCTAC
TCATCTGACAAAGGGCTAATATCCAGAACCTACAAAGAAC
TCAAACAAATTTACAAGAAAAAAACAAACAACCCCATCAA
AAAGTGGGCAAAGGATATGAATAGACATTTCTCAAAAGAA
GACATTCATACAGCCAACAGACACATGAAAAATGCTCATC
ATCACTGGCCATCAGAGAAATGCAAATCAAAACCACAATG
AGATACCATCTCACACCAGTTAGAATGGCGATCATTAAAA
AGTCAGGAAACAACAGGTGCTGGAGAGGATGTGGAGAAAT
AGGAACACTTTTACACTGTTGGTGGGATTGTAAACTAGTT
CAACCATTATGGAAAACAGTATGGCGATTCCTCAAGGATC
TAGAACTAGATGTACCATATGACCCAGCCATCCCATTACT
GGGTATATACCCAAAGGATTATAAATTATGCTGCTATAAA
GACACATGCACACGTATGTTTATTGCAGCACTATTCACAA
TAGCAAAGACTTGGAATCAACCCAAATGTCCATCAGTGAC
AGATTGGATTAAGAAAATGTGGCACATATACACCATGGAA
TACTATGCAGCCATAAAAAAGGATGAGTTTGTGTCCTTTG
TAGGGACATGGATGCAGCTGGAATCCATCATTCTTAGCAA
ACTATCACAAGAACAGAAAACCAAACACCACATGTTCTCA
CTCATAGGTGGGAACTGAACAATGAGATCACTTGGAGTCG
GGAAGGGAACATCACACACGGGGCCTATCATGGGGAGGGG
AGGGGAGGGATTGCATTGGGAGTTATACCTGATGTAAATG
ACGAGTTGATGGGTGCAGCACACCAACAAGGCACAAGTAT
ACATATGTAACAAACCTGCACGTTATGCACATGTACCCTA
CAACTTACAGTATAATAATAATAAATTAAAAAAAAAAAAC
AACAACAATAACAACAAAAGAAATGTAATACATTTAGCTT
TTAAAATTATATTATATATTACAAAAACGATTACTCCAGT
ATCCTTCCACCAATAATAAAATTAAAGTTCATATTGAAAA
AAAAAAAAAAAAGACTTTCTAAAATTCCTTTAGTGGACCA
AGAAGACACTTACAAGATAATAATTTTAAAAAATCATCCT
TTTAACAGCCTAAATTGCAGCATTACAGACGTGTGATATT
TTACATCTAAATTTATTCTATGTGTACTAAAGTAGAACAA
AAACCTGTGATTTTCCAATACGACTCTGAGATTGAATGTA
GGCTATAAAGATTCTTCAACTTACAATTGATTTGCAAAAG
ATTTACTTTCAATTGAGACACAAGCAGTTCAATTTAACCA
ATTCCAGGGTTAAGCTGTTGAACACATCAAAATAATATTG
AAAACAATGGATATGGCTCATTATAATGATTACAATACTT
TGAAAAGGAAGAGCACATATTATTTGCATTATCTGTTAGG
AGTTAACCTTTCCACCATGGGTCAAAACTAAGAATTAAAT
AAGTATTTTGTTATATATATATTTGAATAATACATCGAGG
ATCAGCATCTTTACTGCTGAAAACTTTAGAGTGGTAGGGA
CATGTGCATATGTTTATGCCGACCTATTATTTATTGGGGA
TAATACAAAATAAATGATATAATCCATCATATGAGAAGGT
TTGAAAGTCAAATATTTTAAGGGCAGAAGAGAGACTAAGG
CAGCAGTATAGAATAGGAATAGAGAAGTGGTAAAACAATC
AGAAGTCTTGTCATGTCTTATGTTAGTTCTCAGCCCAAAG
TTCACTCAACCAAAATACATTATTGTTTTTTTCCCTCACA
AGTTGTTGATCTAAGCAACTAAAATCTTCACAAGCGTTAG
CTGAATAAATAGGGTCAAGGACTTAAATAAACGTTTTACA
AAAGTAAGCATTTATTCAAAATGTCTAGACTATAGCTGTT
GCTTTCAATAAATTGAACTGAGATTTTTTAATCAATCTTG
TAATTAGACTATGAGCAACAAGGAATTGTAAAATAAACAG
CTTTATAAATGTTTTTTTACTACATATTTATCTCTTTTTT
AAAAAAAATAAATATACTTAGGGTTTTCATAAATGTCTGA
ATTCCACAAACTTCTATAAATTTGATAAAGGAAAAGTGCA
ATATTTATAATTGAAAAAATAAAATTATTTAACAATTTTA
AAAATCTAATACATTGAATTACCAGCCAAATAAAGAAATT
AATTTGATATTTAACATATAATTTTAGTTTTCAAGATGGA
AATTTTAACGCTCAATTCAAAACCTATTGTTAGATTATCT
GCCTTCTTTCCAAAAGACATTAAACCATACAAAAAATAAA
CATGTGCATTTCCCTTGAAGGAGTGTGCAGTGTTATAACA
GAAAAAGTTATATAAATGGAATGTATATATAACCTATATA
ACTCCATTTCAGAAAAATAAATCATGGGTAACATATAATC
ATGTGTGGTTATAATATACACAGGATTAATAATCCAATCA
ATTCTACTTATATGAGAGGCACTATTCTAGGCTCTAAGGA
CAAAGAGATAAAACAACATTAACACCCCTGTCCTAAATAC
TTCATAATTCAGACTTTAGGTTGTTACAGTGAAGAGACAG
TGAGAGAAATGTTAAAGTAAGAAAATAACTCTAATACTAT
ACAATTTTTTTATATAAAGATCTGCAAAAGTGAAGTTAAT
CAACTATAGTGGAGGCATTTTTGCAACTTTAAAGAAGATT
GTTTGGAGAAAGGGACATGATCCTGAATTTAAAAAGTCAG
TTATTTAGAAAAGGAAGTAGGTGTGAATAGGGTGTTAATG
GAAGAATAAGCCTTACATGGGATCGTAAGTCCTCTTTGAT
AGACAAAGCACACGTGGAGTGCAGCACAAAGCTCTGGAAG
AGGTGTGATATGGCTGAGTGTGGGACCCCAAGATAAAACG
TTTTTATGTGTCATGCTTAAGAGTTTGGAGCTGTCTGTTA
TAATGAGGCATTCAATGTTTTTCATCCAGGAACTTGGTGT
GAACTGCAACTATGCTCACAACTTCTTCCTCCTTCATCAA
GATTTAGCATCATCTATTATATTTCCTACCCTCTGTATCA
AGGTTAGCCGTGCAAACTCATTTTGGTCAAAACAATATTA
GCAAAAGTTATACAAGCAGAGATTTAAATATGTTTGCACG
ATAGATATAGCTGTCTCAGTTGTTTTTGTGATTTTGTGAC
TGACATCATGAGATAAAGCCCAGGATAGCCTGCCCAATGC
CAAACAAGTGAGTAAGGCTATTCTAAATCTTGTAGTTACC
AGCTGACCTACCACCTGACGACAGATGAAGAAAAGAATCT
AAACTGCTCAACTAAGCATATCCAGATCAGATAAAGTGCT
CAGCCAATCCAAAGAAGTATAACTAAGTCAATGCTCCCTC
TAACACATTTTGAAGGTGGTTCGATACACAGCAAATACGA
ACTGATGCTAGAGAGTCTACTACAATATTTTAGCGTGTAG
AATATATCATGAAGGAGTAGAAAATGGAAAATAGATAAAA
GGTTAGAAATTGCTAAGACTGCATTGTGAAAAGATGGACA
AAACTTGAATTTAACTACATTAATGATGGTACATTGGAGG
AAAAAGATTACAAGTACGGTTCAGAGCTCCACTGTCAGGA
CTGATGATCAATTACACAGCTTTAAAGAAAGGAAAGGATG
ATTTTAGGATTTCAATATAGCATAAACTGGCCCAGTTATT
GCCCATACATGGGCAGATGAAAGGAAACAAAATAATTTCG
TTTGAGCTGAAGATTTTCCAGATATTCTTCAGTTCAAAAG
ACCATTCTAACACAAATATAAATTGCCCAATGCAAATAAT
AATATCATTTATTTGGATAAGATTAAAACTCTGTGATATT
TCATATCTACTTTTGATATTTTATTGAGGAAACATTAACA
TCTATTTAAAACTTTGTTGTTGTTGTTTTCTGGTATTTAG
TTGGCCAAGAAGACACTGCTATACAATATCCTATAAAATA
CCCTTGCCATGTACATCTACATTGAATTAGTACATAGGGC
ACATTATTTAATTTGGGCTGAAATAACAGCGAAATGGACT
TTCACTTTAGGCTTAAGTTGATTGATCTCAAAATAAAGAG
AGGTATGGGCACATGGCTCATTACTGTAATCCCAACACTT
TGAGAGGCAAGCGGGAGGATTGCTTGAGAACAACCCTGGC
AACATAATGAGACCTCCATTTCTACAAAATAAATTAAAAA
AAAAAAATGGCTAAAGCATGGTGGCACACACCTGTAGTCC
TAGCTACTTGGGAGGCTGAGGTAGGAGGATTGCTTGAGCC
TGGTAGGTCAAGTCTACAGTGAGCTGTGGTTCCATAACTG
GACTACAGCCTGGGAAACAGCCTAAAACTGTCTCAAAGTA
AAAAAAAAAAAAGAGAAAAAAACACTGGCGTAGACACAGA
CACACACACACACAGACATATACATATATACGTGTATTAT
TCAATATCTGTCTATTCAATATCTATCTATTATTTATAAA
TATGTATTTAATGTTTATATTTCTCCCTATCTTCTGCTCC
ATTGTAGGAGTCAGGAAGGTGTCTGTAACACAAAGCAAAG
GAGAATTGAAATGATTATACCTGCTTTGCTCTCTAAGAGA
AGATTAATCCACCACATGAATAAAATTAGCCATAAGTTCA
ATAAAAATAAATTTAACATGCTTTCTCCCTCAAATTTAGT
ACACAAACTGGTTGGCAAGAAGGGAAACTAAGCCACTCTG
GAGAGAAAAATCAATAACAAATCAGTGTTAAGAGATTAGT
AACAGGTGTTATGTTTCTTAACACCTGTTTGAGACTGCTA
ATCTGTTACACACATATGACCATATCTAAAAATGAAGTGA
CTACCATATTCAATTAGAATTGTTGTAAAACTACACAGGC
CGATGGCAAAACAAAGTATATAAAAGTGAGGTGATATGTT
TCACTGGTTATGCCCTGAAACATATGAATATTTTCTTAAA
CTTACCAAATAATGAATGAAACAAGGGTTTTAATATGCAC
CCATGAAATCAAAATATATATGAAGAATATTTCATTGTTC
TAGATGAATAAGGTTTAGCTAGAAGCTAGGATTGTACCAA
GGACTTCTGAAAAACAGATGTACAATGCAAATGCCTGAAA
GACTGCAAATCCAAATGAGTTGAATCAGGTTAACACATTA
TGGCCCCCTTAACACTTATTTTTGCATATGTAGTATATGG
AACTTACACATGAAAGACACATTGTAATCTCTCACACCTA
AAATATGGGTCATGTGTTATTTTATTAAGAGAATGTGTTA
TGGCCATTAAATTCATGACTGGAAGAGTATTGCATGAACT
CTTCCATAAGAAACCTTTGTTTGATGTAAGCTATAAACCA
ACAACCTGGTAGGTAAACATTTTGAAGTGTTTGTCTATAC
ACTGCTCAGCCAATACAGCAGTAGTTAGATACAGATAATG
ATGAATTTTGTTTTTATTTCCTCATAGATATGAGCACTGC
TATATTATTTTATTTATGTTTTATAATGAGCACTTTATGC
AAATTGAGATTTATCATTGAGGTGACTTAGAATAGTATAT
ATTCACATATTAAGAGATGGGGAGATAAAAATAATGTTTT
ATGATTATATAATTTGCTATACTTTAATAAAGTTTAAAAA
GTACATTAATTTACTGCCAAGCTCATAAAATTTATGATTT
AAAATTATTTGAAAGCTATATGTTTTCCTCTTCTACATTT
CAAACACCCAGAATATGACTTATTGAGAAAGGAAGTGATG
CCTTTGAAAGCAAAAACTCACTATTTTTCATGCTAAATAA
AAACATTGAATTTCTGTGAACATGTTGCTTAAATTTTATG
CTTCACTTTGATTTCATTATTAAAAAATTTATGACTTCTC
CTCATTTCCCAAGGGAAGGAAATATTTTCCAAAAATTATC
TTTGAAGGAATGCCTTGGTTTCAGAGATTTATTGTTACTT
CCTTAGCAGATTATCTAGACACCCAATTTTTTTGCTTTGA
AAATGTATAATGATCATTTAAAATACCAGCTAATTTTGAT
ATATGATATTCATTTAAAGAATCAAAATATTTTGTCTAGT
TTTCTCCTACTTTTTGTTAGAATAAAGTAGAATATATCTG
ATTAATGTGTTACAGAACTGTGATCACACTCTTTAAGTCC
TTTCTGTATGATAATTGGTTAAGAGCTTTGTCTATGTTCA
AAGTTCTGAATACATTCCCAGGCATTTCATGTGGTTGGAA
AATGTTTTCTATAAAAATGAGTAAGAAAAGTAAATTCATC
ATTTTAAATTTGATTTTAATGTGCTCCCATAAGCCTCCAT
TCTATTTTCAGGATAGTATAAAATGCAAGTAATTAAACAG
TAACACACTCTGTAATGGAAAACTTTCCATTAGATGATGA
AGATTAATCCTGAGGCTTGATATAAAAGGAAAAACTTAAA
ATTATGTTTAAATTCATTTGTACTGATATCTACCCTTTCC
ATACACCCAGTACTTATACTGATACTTGAAAAACTTTTAA
AGGACATTAAACAGGGTCAGTTATGCAATGCGCCCTTTAC
AGTTCATTTATGTTTTATCAATTACAATGGAAATTAAAAT
TATGTAGTGAATTACATTTTGATTACTCCAATAACATTGT
CACTGATGTTAAAATATACACAAGCAAAAGATTCAATAAA
AGAAAATATCAGCTAATGAGCTATGGATAATTGAATATTT
AAACAATGTTACATTTTAAAAAATCACAATTCTTTTAAAA
TGTAACATATTCAGAATATACTATGAGAACCTAGTACATT
ATTATTATTTAAATAATCGAGTCCTGAGTATTTCTACTCT
GTTTTACATTAGTGAATAATCTTGATAGATATAAGGAAAT
ATCTGTATAATAAATTGGTCAAATATATATCACAAACAAA
TACACTTTATGAGTTAATATTGTAATTTAAATATATTAAA
AATATTTGACATTGTCTTCCTAAATATTCATTTTAATTAG
TGACTATCAGAGCTCAGTTTATGAGTTTATAAAATATAAT
GCTCCCCTGAGAACACAATATAACTTGTGATACCATATTT
ACAGTTTCAGTTTTACATTGTGAATGGAAAGTTGTATAAT
TTTACTTATGAGATTATTCCTAAACATGCCAATAGTATTT
TATCACTTTTGGATAACTTATTATTCAATAGTCAATATGC
AGAATGATTATAACATTTAATAATTTGAATAATTAAGGCT
TTGGTTTTATATTTGTTTCACTGATTGACTTATAAGTTTA
CTGGAATAACACACACCACACAATTTTTCTTTGTTTCGTT
TGCTAGCATCTTCTCTGTAAGGACTGATTGTAAGTGTTCG
ATATATTTTAAGATATAACAAACAAGTACAATTCTTTCAT
TTTAAAGGTAATGAAACTGATGCTTAGGAAGTTTAAGAGC
TATTAGTATAGATCACAAAGCCTGTTAGTGGTAGAGCTAG
AAATACTTGCAAAGTCAACGTATTTTCAGCACTCACACTT
TTAAATTCAACATAGACCACTTTAGGAAAGGAAGAATTAA
AAGGCTAACAAAAACCAAAAACAAATAAATATGATTCACA
GAGAGGGAAAGATGATGAATAAGAATTAAAATAGAAGTAT
TTATGAAAATTTAGTTTAGTATTTCTTTTCTGATTTTACA
TCATGTAAGTGTGATCTTGACTAGCCTTGTAAGTAAATGA
CGTGGTTAGTGAAAATATCTGACTTGATAAAGAGTCTATT
TAAATACCCACTATCTCTACTTGCCATTGACTTCTTAGCT
CAGAGTCCTTTGGGAATATGAAATCTTCCTTAGGCCAAGG
CCCCCAGCTATACTTTAATTTTCCCCCTCAGTTGTAAGCA
TTTCAATATTCAGTTTATATTTATTTCAATTCTAATTATT
TCTAAATAACTCTCAGGCAATTCTGTGGTTCACAAGTGTA
TACAGTCTAGGAAGAGGTAAGTAAGAAACCACAGTTACCT
TGAGGGCACTATCTGAGTCTGCCTAAACATATTTTGGGCA
AACTGGAGTTGCCAAAGTGAAACTAAAGTAGCATTCTTGC
CTCCCTCCACCCGCCTTTTTTTTTCCTGCAAATGTATGAT
TCTTTTCTCCTTTGAACTGAAGCCTCGATTCACCCCTCAT
GCCAATCAAGTCCTTCTCCTATCATTCCTGTATGGTCAGC
CAGGTTACAAAACTTTAAATTGGAAGGAGGGCTTTCTTAT
AAAACAATGATAAATTAACTGTCTTTGTATTATAGTTAAA
TTAACTGGACTCTGTCCTCGCCTCTTTGTTCCAGACATAA
GGGCACGTATGAAATAGGCTTTGGGACAGAACTCCATTCT
GGAGACGACAGCACTATCGAAACAACTCCCAAAGGATACC
ACTGTCTGTTGCTGAATTATAATATCTCTATAATATCTCT
GAAGTATAACATCTCCTAGGATCAAGTAATCCTCTCACTT
CAGCCTCTCAATTAGCTGGGAATACAGGCACCTGCCACCA
TTCTGGGCTCGCTTTCTTTCTTTCTTTCTTTCTTTCTTTC
TTTACTTTTCTTTTCTTTTCTTTTTTTAAATTTATAGTAG
AGATGAGGTTTCACTATGTTGCCCAGCCTGGTCTCAAATT
CCAAACTATGCTCCCACCTCAGCCTCCCAAAATGCTGGCA
TTACAAGCATGGGCCACCATTCCTGACCAATAAAGTATTT
TGCAGACAAGCAAATGCTGAGGAAATTTGTCAGTATCAGA
CCAGCCCTATAAGAAATAATAAAATAAACTCTATATCTTG
AAACAAAAGGTTGGTATGTACCACAATAGGACTTTTGAAA
GCATAATATAGGGCATATAAAACAATAACACAATGAAGAA
AACAGAGTATCTAGATAACAATCAACATGATGACTGAAAT
AGTATCTTATATCTCCATATTAACATTGAATGTAAATGAT
CTAAATGCTCCACTTAAAAGATACAGATTGGCTGAATGAA
TAAAAAATTACAAATCAAATATCTGGTGTCTCTAAGAGAC
TCACCCAACATGTGAGGATTCTTACAGACTCATGGTAAAG
GGGTGGAAAAAGGATATTCTAGACAAATGGAAACCAAATG
CGAACAGGTGTAGTCATTCTTATATAAGATAGAACAGACA
TTAAAGCAGCAATAGTAAAAAAGAAATAAAGACAAGATCA
TTATATAATAATAAAAGGACCAAATCAATAAAAAATTTGT
AATCCTAAATATATATTCACCAAACTCTGGAGCTTCCAGA
TTCAGAAAACAATTACTACTAGACCTAAGAAAAGAGACAC
AGCTACACAATTATAGTGGGGGACTCCAACATTCCACTAA
CAGCACTAGAGGGATCATTGAGGCAGAAAGTCAACAAGGA
AACAATGGACCTAAACTGTACTCTAGAACAAATTGACCTA
ACATATATTTACAGAACATATATCTCACAATTATTATACC
CAACAGCTGTGAAATACACACTTATCATCAAGACATGGAA
CATTCCATATGATAACCCAAAAAGTCTAAGTACATTAAAA
ATGGTCAAAATTATATCAAGTATCACCTCAGACCACAGTG
GAATAAAACTAGAAATCAATACAAAATGAACCCTCAAAAC
TTTACAAATACATGGATATTAAATATTCTGCTCCTGAATG
ACTTTTAAGTTAACAATAAAATCAAGATAAAAATGTAAAA
ATTCTTTGAAATGACTGATAATAGTGACACAAATTATCAA
AACCACTGAAATACAGAAAAAAAAAATGCTGACAGGAAAC
TTTATAGTGGTAAATGCCTACATCAAAACATCTGAGAGAT
CACAAATTGACAATCTAATGTCACATTTCAAGGAACTAGA
GAAACAAGAACAAACCAAACCCAAGGCTAGCTGAAAAAAA
GAAATAACAAGGATCAGAGGAAAACTAAATGAAATTGAAA
CAAAAAGACACAAAATATCAGTGAAACAAAAAGTTGGTTC
TTTGAAAACATAAACAAAAGTGATAAACTCTTAGCTAGAT
TAACAAAGAAAGGAAGAGAAAAAATACAAATAAACTCAAT
TAAAAATGAAAATGGAGACATTCTGACACCACAGAAATAC
AAAAGATCATTTGAAACTACTATGAACACTTTTATGCGTG
CAAACTAAAAACTCTAGAGGAAATGGATAAATTCCTGGGA
ATAAAATTCTCTTAGCTTAACTCAGGAAAAACTAGACATC
CAGAACAGACCAGTAACAACAGTGAGATCAAATCAGTAAT
TAAAAAATTGCCAAAAAACAAAAAGCCCAGGTCCAGGCAG
ATTGATAACTGAATTATACCAGACCTTCAAAAAATAAATG
GTATTAATCCTACTGAAATTATCCCAAAAGACTGGAAAAA
GAGGGAAACTTCCCTAACACATTCTTTGAAACTAGTATCA
CTTTGACACCAATGCCAGGAAAGGACACAGAAAAGTGGAA
ACTACAGACTAATATCCCTGATGAATATAGATGCCAAAAT
CCTCAACAAAATACTAGCAAATATAATTCAACAGTACATT
ACAATTTTAATTCACCATGATCAAGTGGATTTCATCCTAG
GGAGGCAAGGATGGCTCAACATACGCAAGTCAATAAATGT
GATTCACCACATAAATACAATTTTTAAAAAGAACCATATG
ATCATCTCAATAGTGCAGAAAAAGTGTTCAATAGAATCCA
GCATCCCTTTATGATTTAAAAAAAATAGTCATAAAAGGAA
CATCTACAGAATAATAGCCATCTATGACAAACCCACAGCC
AACATTATACTGAATGGGTAAAGGTGAAAGCATTTCATTT
AAGAACTGGAAAAAGACAAGGATGCCCACTTTTACCACTC
CTATTCACCATAGTATTGGAAGTTCTAGGCACAACAATCA
GGCAAGAGAAAGAAATAAAGGGCATTTAGATGGGAAAAGA
AGGGGTTAAACCATCTCTGTTTGCTGATGATAAAATTATA
TCTCTAGAAAACCCTAGACTCCTCCAAATGACTCTGATTT
TATAAATAAATTTTGTAAAATCTCACTTACAAAATCAATG
CACACAAATTAGTAGCACTGCTATATACCAACAACAACCA
ACCTGAGAATCGAATCAAGAACTCAATTCCTTTTACAGTA
GCTGAAAAGAAAAAAAAAAAAAAAAAGAATTTTCTTAACC
AAGGAGGGTAAAGATCTCTACAAAGAGAACCACAAAATAC
TGAAGAGGTCATAGATGACACAAACAATCTATAGATTCAA
TGCAATTGCTATCAGAATACCAACATCATTTTTCACAGTA
TTTGAGAAAAAAATCCAAAAATTCATTTGGAATTTTAAAA
GAGCATGAATAGCCAATGTAACCCTAAGCAAAATGAACAA
ATCTGGAGGCATCACATTTCATAACTTCATTACACTAGAA
GGCTATAGTTACAAAAACAACATTGTACTGGCATAAAAGT
AGATACATAGAGCAATGGAAAAGAATAGACAACCAAGAAA
TAAAGTCAAACACTTACAATAAAGTGATCTTTGGCAAAAC
ATATGAAAGAGTAAATTGGTGAAAGGACATTCTATTCAAT
AAGTGATAAAATTGGATAACCGCATATAGAAGAATGAAAC
TGTATCCCTAACTCTTACCATATACAAACATAAACTCAAG
ATAGATTAAAGACTTAAATCTGAGACCTGAACCCATATAA
ATTCTAGAGGAAAACCTAGGAAAAACTCTTCTGTACCTTG
GCCTACCAAAATATTTATGACTAAGACCCCAAAAGCAAAT
GCAACAGAAACAAAAATAAATAAATGAGATCTAATGAAAC
TAAAAAGCTTCTGCACAGTGAAATAAATAATAAACAGCAT
AAACACAAAACTCACAGAATGGGGGAAAGTATTTGCAAAC
TATGCATCTGGCAAAAGACTAATGTCAAGAATGTACAAGG
ACCTCAAACCAATTAGCAAGAAAAAAAATGATCCCATCAA
AAGTGAGCAAATAACATTATTAGACACTTCTCAAATGAAG
ATGAACAAAAAGCCAATAAACACATGAAAAAATGCTCAAC
ATCACTAATCATTAGGAAAATGCAAATTAAAACTTAAATG
AGATACCACTTTACCTACAATTTACACACAATAATAATGT
GTATTATTATTACACATAATAGAATGGCTATTAATAAAAA
GTCAAAAAACAATAGATGTTGGCATGGATGTGGTGAAAAG
GGAACGCTTAAACTCTGTTGATGGGAATGTGAGTAAGTAC
GCCTCTATGGAAAACAGTATGGAGATTTTTCAAAGAACTA
AAAGTAGATCTGCCATTCAATCCAGCAATCCCACTACTGG
GTTTCTACTAAAAGGAAAATAAGGAACTGTATCAAAAGAC
ACCTCCATGTATATGTTTGTTGAAGCACAATTCACCATTG
CAAATATATATAATAAACCTAACTGCCCATAACTCCCTGA
TAAAGATAATGTGGTATATATACACCATGGTATACTACTC
AGCCATAAAAAATAAAATGAAATAATGCCTACTGCAGTAA
CTTGGATGGATCTGGAGGCCATTTTCCTAAGTGAATTAAC
TCAGAAATGGAAAATCAAATGTCATGTATCTAATTTATAA
GGGGGGGGGCTAAGCTATGAGTATGTAGAGGCATGCAAAG
TGATATAATGGATATTGGAGACTCAGAAGGAAGGAGTAGG
AGGGGATGATGATTAAAAATAGGCATTGGGTAGCGTGTGT
GTGTGTATACACACATACACATACACATAAACACATACAT
ATATATTTATACACACACACGTATATGTATATGATGGTGG
CAGTGGCCCATCAAGAGCAGCTGGAGCTGCATGCTCTTAA
GATTCTTGCATTGGCTGAGAATAGGCAAAAGTCCTGCTCC
CTACTGATTTGGCAGGATGGGGCCCCTGTGCTCCTGGGCA
CAGCTAGAGCTGCCCAGCCATGACTCTGGCTTTGGATATC
CCTGTGCTCTTGAGGGCCCAGGAACCTCCCCCTGACCAGA
CAGACTTGAAAGTGCCTGCTCCCACTCCCTGGCCTCTCCC
TGCTCCTGGCTCTTGATCCAGTGCAGAAAAATTTGTGGCT
GAAACCAGGCGCTGTTGTGCCCCACACACTCAGGGCAGCA
CAGACACACTAGCCCCTGCTACCTGAGCCCCCTTCAGACT
TTGGGTGCACAGGAGGGGTGGGTGGCACTGAGGTGGCTGG
TGCAACCTTGCAGTTACCCCTCAGCATGAACGATTGGGTG
CCACTGACATGTTCATGTGGCAGGAGGCAGACAGGCTCTG
GACAAAAAAGGAGTAGGTCCCAGGTGAAGCCCCACCTTTA
AGCCAAGGACAACCTGAAGCCTGGGGTCTGGGCTCCCAGA
TCCAGCTGGAGTCTGTGGCCTGGAGTGAGAACTTAGGCTG
CTTTTTTCAGACCTACCCATCGCCGCCCATGGACTAATCA
GCACACACTTTCTCCCTTCTGAGCCCATAAAATCCCTGGA
CTCAGCCAGACTCAAACAGACATCAGGATAACCTGCCTGC
AGAAAGGAACTACCCACTGCAGGTCTCCTCTCTGCTGAGG
GCTGGACATTCATTGAGATGACCTGCCTGTGGAGAGGAGT
TACCCAGTGTGGAATTCCTCTCTGCCAAGAGCTGGACACT
CATTGGGATGACCTGTCTATGGAAAGGAGTTACCATTGCT
AGTCCACTGAGAGCTTTTATGTTGTTTATTGAAGCTCCTC
TCCATCTTACCCTTCAGTTCTTTGCATACCTCATTCTTCC
TGGATGTGGGACAAGAAGTAGGGAACCATGGAATGGCAGG
ATTTAAAGAACTATAACACTAAAGGTCTGAAACATTCCCC
CAGCTGCTGCTTGTCACATTGTGAGCAATGAGAAGAAAAT
AGTTGCAGCCCTTCATGGTGCCCAGACGTAAGAGCTGTTC
CCCCACCAGGGCTGTGACACCCTCTTTGGGGTTCTGCAGT
TCCCAACATCTCCAAACTTCTGGGTACCACCATATTCTCC
TTGTCCAGACACAGGTGCCCAAGGATCTCATGACATATGT
ACACACAAACTATACACACACACACACACATATATACACA
CAGACATATGTGTGTGTGTATATATCAATCTTATAGCTAT
TACAATCTCTAATTATTAGAAGATAAAAATGAAACACGGA
GAAATTAAATTACTGAAAGTCAAAGTTGTGTTGTTAGCAT
ATGTCCAAGCACTCACTTTTTTTTCTTTCTTTCTTTCTTT
TTTTTTTTTTTTTTTGAGACAGAGTCTTGCTCTGTCACCC
AGGTTGGAGTGCAGTGGCGTGATCTTGGTTCACTGCAACC
TCCACCTCCTGGGTTCAAGCAATTCTCCTGTCTCAGCACC
CAGAGTAGCTGAGATTACCAGTGCGTGCCACTACACCTGG
CTGATTTTTGTATTTTTAGTAGAGACAGGGTTTCACCATG
TTGGTCAGGCTGGTTTCAAACTCCTGATCTCGTGATTTGC
CCACCTTGGCCTCCCAAAGTACTGGCTTTATAGGCATGAG
CCACCTCACCCTGCCTGTGCCAGCACTTTCTTATCAAAAA
AATGTTCTTTGTTAACCTTTGTTTATTACCCCTAATATAT
ATCAGTTTTATTCTCGACTTACCTGTGATGTATCACAGAT
ACTCTTCCTATGTTTTTGTCTGCTGTTTGATTACTTATGT
TGGAAGTTTTTGTCAGTCACATTCATTTTTATCCACATTG
TTTTATTTTGTTTCTGCCTTTATAAAGCATGGAGTCCTTC
ATTACCTGATATAATGTCTAGTGTTCTTATGGTTTCATTT
TTAAATGTAGCATTTTTTCTATTGAAATTTATTTTGACAG
ATAAAATGATATATGAATACAATACTCTCCCTAAAAATTA
GCCTCTTATATCAATATGAGGTACATAAAATTCTACTTAT
TTCTACTGATTTTACATGCTACTTCAATGAATTATTACAT
GTAATTTTGTCTCATTACTGAAACTTGTATTTTGTCATGT
TGCCAGTAACACATGGTTTTAATTATGAAAATTTTGCTTT
AGAATGCCTCAAAATATCTAGGATAAAATGTTCCCATGAA
TTATTACACTTTCAATAAAAATTTCTGCTTAGCATTCTTA
TTGGAATTTCATTAAATTTATATCTTAATTAAGAATAAAT
GACATCTTTAGAATAGTTTCATTTTTAAATCCCAAAATGT
GATTATTTAAATCAAGATCCTCTGCAAAAGTCTCTGGTTT
CTTTATATAGATGTTGCATATGTATTAAAAATTGTTCCCA
GTCATTCACAAAATTACTTTTTGATGTAACTTGTTTACTC
AAGTACATGTCTTTCAAATCACAAAGATTTTTATTTTATT
AAGTTTTCAAAATTGTAGAAATGACATATAACCATAGTTT
TAAAAATATTCCTTGGTGGCACATGCCTGTAATCCCAGCA
CTTTGGGAAGCCGAGGCCAGTGGACCACCTAAGTTCAGGA
ATTCAAGACCAGCATCGCCAACATGGTGAAACCCTGTCTT
TACTAAAAATACAAAAATTAGCTGGGCATGGTGGTGGGTG
CCTGTAGTCCCAGCTATTCGGGAGGCTGTGACAGGAGAAT
CACTTGAACCCAGGAGACAGAGGTTGCATTGAGCTGAGAT
CATGACACTGCACTCCAGTCTGGGTGACAGAGAGAGACTC
TGTCTCCAAAAAAACCACAAAATTCCTTGACAAAATGCGA
ATTATTTTAGTAGGCACATTTCCTCTTGGCTTTAAGAAAA
TTCACATAAAATTGACTTTTTGAGGATTTTTGTTATAAAA
ATATCTATTTTAACCACTCATTTTCTTCCTTAAGTCATGT
GTTAAATCTATCATGAGTACTATTGAATCAATATATTTCA
CTATTAAATTTATTGTCTTGAAGTAAACAAAACTAAATCT
AAGCCAATAGTTTTTACTGACATTATAATCAACAAATTAA
CTTAGATCTGTACCATAAAAAAACAAAAATTTTTTTAGTA
GTTTCCTACCTGCATGCCTGGCAGAATTCTCACCATCCAG
TCATTCTTCTAATCTATCCTCTCAAGATCCACCATTCTAA
AGCATACTTCTGTTTATGCCAAACTCCCATAGAAAAAATT
TGATGGATCAACATCAATTGCTGAAATAAGAAACAGTTCT
TTAATATGAGATTTGAGGTTGTCTACATTGTCATTATAAT
GTACTTCTGGTTTTTCACTAATAAACATTGTTAGCATTTC
ACAATGTGTCATCGAGCTGCCATGAGTAATGGCACTGGTA
ATATGCACAATAATTTTGGGTTATGTTCAGATAAACCTTT
TCATACACACACATACACACACACACACACATATACACAG
AGATGTATACATGTTAAAGAAAGTTGATATATATATATAT
ATACACACACAATTTATGTAATTAGAAAATAGTTGATTAA
AGAAAACTATTGAGTAAATTTTGATACAGGTGTTACGAAA
ATATGGTTGCTTATTTAACGTGATACACAGTTATCTGACT
GTATGTAGGGAACTCTAATCTTTAAGAACTTATTGCTCCT
AGAAACTTGTTTACTTTCTTTTCTCTGCATATTCTCTCTG
CTTTCTCAGTTCTAAAACTCTGGTTATCACTTTACCTGTA
AACTTAGCCTCAATTATCAATATTCTGCTAAATGTTATCT
TCCTAATAGTTCTAATAGCTTCATTGTTTTTTAATTTTTT
TATTATTTTATTTTATTTATTTATTTATTTTGAGATGGAA
TTTTTGCTCTTTCGCCCAGGCTGGAGTGCTGTGGGGCAAT
CCTGGTTTAATGCAATCTTCCCCTGCCAGGTTTATGCAAT
CCTCATGCATCAGCCTCCCAAGTATCTGGGATTGCAAGCG
TGTAACAACATGCCCAGCTAATTTGGTATTTTCAGTACAG
AGGGTGTTTCACCCTGATGGCCAGGCTGGTCTCAAACTCC
TGGACTCAAGTGATCCACGCACCTCGGCCTCCCAAAACTG
CTGGGATTAAAGGCTTGAGACACAGTGCCTAACCCCTAAT
CATTTCATTTTTAACTCCTAAAATGTGATTATTGATTATG
CGATTAAACCTAAAAATATTGATTATAAGTCAACAAAATC
GTAACCTCCCTAAAGTACAAAAACTGCCACTTTTATTTGC
CTGAATATATTAGAATCCTCAAAAAGGAACTGCAATAAAT
GATTATTTACTTTCATCAAATATAATCAAAACACCAAAAT
TGAACAAAAGCCTACTTCAATTTCTAATTTTATTGTTACC
AAGCCTAGATGACTTCACTGGTAAATTTTACCAAAGATTT
AAAGAGAAAATAGTACCAATTTAAAACAAATTGTTTCAGA
AAATAGAGAAGGTATAAATACTTCCAAGCCATTTGATGAA
AACAGTGTTACATGATCAAACAAGAAATAAGAAAACTACA
GTCAAATATTCATCCCAAATATAGATGCAGTAATGCAATA
CATTTTAACAAATGTAGCAAATATAATTCAATAATATATT
AAAAGACAATATGACATGATGAAATGGATTTTATAAGAGG
ACTGCTAGATTGCTTTAACATTCAAAAGTAAAACTATAAT
TTATTTTATATGCAGAAGAAAGCAAATAAAAACATAATAA
TCCTCCCAATAGATACAGAAAATTACATATGGCTAAATTC
AGCATTATTTGTGCTAAAAGCTCTCATGATGCTAGGATTA
GAAAGGAAATTCCTTAATCTGATGCAGAGGCTGATGGAAA
AAAAAAAAAAAAGGTATCAGTAACTTCTTTACAGGTGAAA
AAACGAATTTTATTTTTCTCTATGATTTTGCAGAAGACAA
GGATTTCTGCCGTCACCTCTTATAATCAATAATGGAAAAC
TTAAACAATTTACTAGATGGGAAAATGAATAAAAGACATG
CACATTGGAAAAGAAAACGAAAAGCTGTCTTTATTCTCAG
ACAACTTGATTGTGTACATAGAAAATCCTAATAATCCCAC
TATAAAGATGCTAGAAATAATGTTTAATAAAGTCAGAGAA
TACAAGGTATCTAGAAAAAATAATCACAGCTAAAATATAT
GTGAAAATGCATTAATAAGAGTGTTCAAAACAAATTCGAA
AAATAACAAATTTAAAGAATTTATACTGTCTGATTTCAAG
ATTTGCTTTAAGGGTGTGGCCTTATAGTTTTTATTATTGA
GTAATAAATATAAATATAAATATATTTAATGGTAGGAGAA
ATGAAGAATTGAAAAAAGATAATATTAATTTAGCAAAGAA
TGTTGTAATAACAGATTCTACATTGGATCTCAAGACTCGG
TCCCTTGCATATACACCTTTGCATAAATCTCTATCCTTTA
CTATGTATAGGACTATTTATTTATTTGGAGATGAGGTCTC
ATTCTGACACCCAAACTGGTGTGCAGTGGCACAATTATCA
CACACTGCAGCCTTGAACTCAAACTCCTGAGCTCCAGATC
CTCCTACCTCAGCATGCTGAACAGCTGGTACTACATACAG
GCAAGCCCACCACTCCCAGTGAGAGGCTTTTATTATGGAA
AACGAAACTACTTCTGTGATTAATTTACTTGTATAGCAAA
GGTGAAGAAATTTCACTGATGTAGATGCAATTCAGTAGAT
GTAATTCAATAATATATTAAAAGGCAATATAACGTGATGA
AATGGATTTTATAACAGGACTGCTAGGATGCTTTAACATT
CAAAAGTAAAATTATAATGTATTATATGCGCAGAAGAAAG
GAAACAAAAACACATAATAATCCCAATAGATGCAGATAAT
TACTAAATGAGTTTACTTTGAAGTCAGGTAAAGGAATTAT
CTTGAGGAGAGTAAGTATCTTGAGGAGAGTAAGAAACACA
GGTGAGCCTTTGAAAGAGACTGGATCATTCCTATAGGAAA
GGATCTAAATTGGAACGCCTGTAGCAAGGACCCTAGAGTC
AAACCAAGAGCAGTGCTCAGCTGTCAGCCAGAAAAAAAGT
GGGGACTTCAATTCCACAACTCTAAGGCACTCAATTCTGC
CAACATCCTGAGTGACAATGGAAGAAGATTTCTTCTTCAG
TGGAGTCTCTAGGTGAGGATGTGGCCAGCTCATACCTTGA
GTTTAGTCTTATGACACCTCCAGCAGAAGACAAAGCTAAT
GTTGGACTTCTGGCTCACAGAAACTGAGATAATGAATATG
TGTTGTTTTAATCCACTAAGTTTGTGGTAATTTGTTACAC
CACAATCAAAAGCTAATGTAAAAATGAATAAAATAAATAT
ACAAACCTAAAATAGCCATCATTCATAATAGAGAGATAGA
AGAAACATTTCTTTTAAAGTCTAAAGCAGAGACATAACTT
TTTCCCAACACTTTGCTGGAGCTCTTACCCAGTACAGCGA
GTCAAGAAAAAAAAAATAAATAAAACTAAGACTTTAAAAG
AAAAAATTCTGTCATTTTTTGCAATTGTATACATGCAAAC
CAAAGAAATTCTATAAATGTACAATACTACTACAAAGTTC
AGCAGAGTAGCTTACAAGCAAGAGGCAGTGGTAAAAGTGG
AACACGTTAAAACATAATGTTTAAAATCACAGCCAAGTCT
ATCATTTGCCTAGGGATATATCTATATTACCTTTATGTAG
AAAAAAAGATAGTAGTTTATTAAAAGGCATTAAAGAAGAC
CCATAAAAGTGAAGACATACATAATGCCTATGGACAAGAT
GGCACAGTATTATATAAATATCCATTCTTTCCAAATTAGT
CTAAAACTTAATCATAATTCTGGACAGATTATGAATAGCC
TTTTTTTTTAATGGAACTTGACAAAATATGTCTATGTGAA
AAAGTATGAGGGCAAATATATCCAAGAAAATTGTGAAGAA
GAAAAAGTGTGCATACTGACTTATCAGATTTCAAAACATC
TTATAAGTATTATGAAAAATAACATAATCTAGTATTGAAA
CAGATGTAATAAATGGACTAACAGAATGAAACAGGGAACT
TAGAAATTAACATATGCTTTTATGGAAACTTGGTATTTTA
CAAACATGTCATTGCAGATAAATAGGCATGAGTAGACAAT
TTAATAATTGAGGCAAGTGATTATCCACATGGAAAATAAA
CTTCCTTCTCCTCCACACACCAGGATTAATTGTTTGTATT
AACGATCTAAATGCAAAAAAAAGAAGAGTTTTTCAAATAC
TTAAAACATATAGGTGAATATATTTATGACTTTTGGGGAA
GAAAGGACTTTTTAAAGCATAGCATAAAACATATCATTAA
GAAAACCATGAATTAAAAAACAAAGCACAGCTTCTGTGAG
TCAAAAGACACCATAATGGTCACAGACTAAAAGATGAAAC
TTGAAATACATGCAATTCCCAAGAGATTAATAGCCTAAAT
AAAATGATAAGAATAAAAATCCCCCATACAATACAATTAA
AATATACAAGCAAAAATTAATGCAAAAGGAATTGTCCATG
GTGGGGAAAATATAAATGGAAAACTGCTTCTCCAGTATAT
CATGGCTTCCTCATAAACAGTATCTTCCATAGAACTGGTA
TAATGTGGAAACTTTTACCACGAATTAGGAAGAACTACAA
AGAACAATTTGCACAGCTGAATTTGATGTAAATTCCATCA
TCACAGAGCAATGGTTGTGCAAGGAATTTTACCTTGTAAG
CAAAACTACTGCTGGTAGTGCCATAGAGAAAGAGAATTTC
CTATCCTTTCGGCCTTGAGTCACTTTCTCTAGTCTGTAAT
TATGGCCATCTAGACAGGTGTGATGTGATGTGTCACTGTG
GTTTTGCTTTGCATCTATCTGATGATTGGTAACATCGAAC
ATTTCTTATATACCTCTGGGTTATTTGTATGTCTTCCTTG
GAAAATATTCAGATCCTTTGACTGTTTTTGTTTTATCGAG
TTATTAATTTGGGTTGGTGGGGTTACTATTGTGTTTTAGG
AGTTGTTTATATGTTTTGAAGATTAACCTCTTATCAGCTG
TCTGGTCTGTAAATACTTTCACCATTCCATAGGCTGTGTT
TTCACTACTCATTGTTTTCATTGCTGTGCAGAAATTTTTA
AATTCGAGGTAGTTTCATTTATTTTCAGTTTTGTTGGCTG
TGCTCTTGGTGTTGTATCCAATAACCATTGCAAAAAAACA
ATGTCATAAACCTTTTCCCCAGTTTTTTATATTTCAGATC
TTATGTTTAAGCCTTTAATTCATATTGGGTTTACTTCTAG
TATGATATGAGTGTCCAATGTTATCCTTTTGCATGTGGAT
ATCTAGTTTTCCTGCATCTTTTGTTGAAGAGAGAATCTTT
TCTCTATTGTTTATTCTTGGAATGTATTTCAAAGGTCAGT
TGACCATATATGCATGGATTTATTTCTGGGCCCTCTATTC
TTTTTGTCTACATATCTGTCTTTGTATTAGTACCAAACTG
TTTTGATTGCTTATAATTTTAGTATATTTTGAAATCAGGA
AATACGATGTCTCTAGCTTTGTTCTTCTTTGTCAAGATTG
ATTTGCTTATTTGCAGTCTTTTGTGGTTTTATGTGAGTGT
TGTAATTGTTTTTTTCAAATTCTCTAAAAAATGTCATTGG
GTCTCTAATGGAGTTGCCTTGAATACTTAGATTGCTTTGG
TAGTATTCACACTTTAACAATATTGTCTTCCAAATTGGTG
AATATGAGATGTCTTTCCATTCGTTTGTGCCTTGTTTTAT
TTCTTTCATTGGAGTTTTATAGTTTTTAGTAAGCAAGTCT
TTAACCTCCTAAATAAAGTTTATTCCTAAATATTTTTATT
CTTTTTGTGATATTGTAAATGGGATAGTTTTCTTAATTTA
TTTTTCAAACAATTCATTGTTAGTGTAAGAAAACAGATTT
TTTAAAGTTTTAAGGTTCTATTTATTAAACCGAATATATC
AAGAGATTTTATTTATTTAGCCCAATATATCAAATATACT
TCTATTTCAGCAGGCAGTCAGTACAAAATAACTACTAATG
ATATGTTTTACATTCCTTTTTTTCTATTAACTTTAAAATA
AATGTTATTGTATATATTTAAGACATACAACATCATGTTT
CATATACATATAGACAGTTATTATATTGAAGCAAATTACC
ATGTTCATCATCTCATGTAGTTACCCATTTTTGTTTGTTA
CAAAATACTTATTTATTAAAAAAATACTGAATGCAATACA
GTTAACTATAGTCCTCAGGTTGTACAATAAATCTAATGTA
TTTTGACATGTTCATTCTACTTTCTGATTCATATATTATT
AAAAAGTACTGTGTGTATATATGTATATGTATGTATATAT
GTATATATATGTATACATATGTGTGTGTGTGTATATATAT
ATGTGTGTGTATATATATGATGTGTTCATTCTACTTTCTG
CTACTTTGTCTTCTTCGGATTACATGTTCCCATGTCTTTC
CCAACACTACTCATGGTAACCACTGTTTTAGTCTCTGTAT
TTTTATATTGAATTTTTTATTTTTGATATGCCACAAACTA
GTGAGATCATGAAATGCTTTTCTTTTGGGCTTATTTCACT
TAGCATAATATTATTTAGATTTATCCACATGCTAAATAAC
AGGATCTCCACTTTTTAAATGCTGAATAATATTCATATAT
GTATAGATATCATAGTCATTTATTGGTCAATAGACACATT
GTTTCCATATGTTGGCTATTGAAAATAATGCTGAAATAAA
TACAAGAGTGCTGATATCTTTATAAGGTGGTTATTCAATT
TCCCTTTGGAATAGATCCGATAGAGGGATTGCTGATTCAT
ATTGTAGTTATATTTTAAATTTATTTAGGAACCTCCATGC
TGTTTTGCATAATGGCTGTACCAGTCTGCATTCTCACCAA
CAGTGTACAAGTGTTCTCTTATCTCTTATCTTTTTCATAG
TAGCTATCCCAACAAGCATGGGGTAATTATTTCATAATGG
TTTTGACATGAATTTTCCTGATAATTAGTGATGTTGAGCA
TATTTTCATATACCTGTTGGCCATTTTTATGTCTTCTATG
CATAAATGTTTATCAAGTCCTGTGCACTTTTTTAGATTGG
GTTATGATTTTATGCTTTTGAGGTCGTATGAGTTATTTCT
AAATTTTTAATATTAAGCCCTCATCAGATATATTATTTAC
AGATAATTTTATAAACCCATAGGTTTCCTTTTCTCCTGGA
AAAGAAGATTGACCTAAACAATGCTTTACATTGTGAAAAG
CTTAGGTTACAAAAATAAAAATAAATAAATGAGACTACGT
CAAGCTAAAAACTTCTGTACAGCAGATGCAATGAGTTTTT
ATATGTCGATTTTGTATTCTGCATCTTTACTAATTTCATT
AGCTCTAATAGGTTTTCAAAGAAAAATTTTAACAATGTAA
TACTGTTACTGCTCAGAATATCTGTATACATCATATAATC
TCTGTTATAATTAGAGTTAAAATATTAAAAAACAAATGGC
CCAGTTAGCTTAATCATTGTTTATGTCTTAATAAAAGGGT
CATTGTTTTCTACAGAAAAAGTATTTTACCTCTCTAAATT
ATTAAAATTACTGAATAGCACTGTTGGAATTAATATTAAA
AATTATCTGACTCTACCTTCTAAAAATAATCCTTTGAAAT
ACACCTAAAAAAAACTTCTATGTGTGTGTGTATGTAAGAG
CTTACAATTCTTCAAATCAATCAATTCTGCATTTCAAATT
GTATATTGAACTCAAATTTGCCTAATTTTCCAATCACCTA
CTCACCTTAGATCTTCTTCCTTATTTATTGTAAGTAGATA
CAAAAACTTTCTATTAATACTATCTCTATTCTCTATTTTC
TATTTCATTACTTATATTTGTGCTTCTCCCAGGAAACAGA
AGCATATGAATTGGTGATGAGCTAGATTTATAATGAACAA
AATCTTAAAGGTCATCACACAATCAGATCAACTGAAAAAT
AACATGAAAAGTCCAAGTGATAAATAAAAACTTTCATTAA
AAAATAAAGGTCAAAATTCTTTGAAAGTAAGCTCCAATAA
CATATTTTTATTTTCTCTCCATGTGAACAGGGTTTATGAC
ATAGAGAATGTTTAATAAAGAATATGATAATGAGCACGAT
TGAAATGTCAAATAATCTCATGTAAAACGAGCATAGTTTT
TCAGAAAACATTAATATTTTAATGTGTTCTCGGAAAGCTA
ATATTTAGCATACTCTTTACCTAGGGTATATCTAAATATA
ATAATCCTTAAACTGGATGATATTTTATATAATAATTATT
TTGGTTCATTACAAAAGCTAAACATGCACATTTAAGAAAA
GTTATAAGTACACATAAAAAGAAAATAAAAATGGTGCAAG
ATAGCAAATGGTAACAGAATGAATGAATGTCTTAATAAAG
AGGCTTTGGAGTATTCCATTTCCAGGGCCTACCTTGTTTC
TTCCCAAAAGCTGCTTTAAAATACAAGTTGTTTTCTTGTG
ATAATTGCCTTCAAAGCAGTTAAAGACTGAAGGACTGTGT
ACACACACACTCACTCAACACCTTTACACACATATATTAA
CTTTTTACTGGTATAGCTTAGTTGTAATAAAACAGTTTGA
ATGTAGGAATCAAAGCTATGTTTTCTATATTATTACTTAT
GTTTTAAAACTTATTATTACCTAGAGAGACTGTAATATCA
TACTTATAGGTGCCATCTTGACCCAGTTTTGACTTTGTGG
CCAAAAACTCTCAATTCTTCCCTTACCAGGATTGAACGCT
CCTGAATTACAACATATATACCAAGCTGCCAGAAGTACTA
GAGGCCAAACGTCTAGAGACAGGTGCTTCTTCCTTAGCTT
ATGGCATTATTCAAAATACCCAATCCACAAGAAGCCAGTT
TGCCATATAGAAACTACCTCCTACAGCTCCACTTGCTTTT
GTCCTTTCCTTGGAGTGATACCCTATGAGGGCCCATATGG
AAGCCTTTTCTTCTCCAGACCTGTGAGTAATAAGTCGTTT
GTCTTTTATTTATGCTGGGGCCATTCAGTTATGTCCTGCC
GCCATCAAAACCCCCTTCCCAAACTAAAAAGAAAAAAAAA
AAGAAACAGAGATACAGGTGCTGATACTATATTTATATGT
ACCTTACCCATCATCCTGTATAACATTAAGGTGTGCACCC
CCTAATGCCAAATGCCTTGATATTGGGAATGGGTCAGAGC
ACATTGAGCTGATCCATTTAGTTCATTTTTTCTGTGTTGG
GGAAAGTGCGAGAATGGAATGAGGACACAGTGCTTTTCCC
TTTTATCTGGATTGGTCATTACTTTCAATGGCAAAAGCCA
CAATTATTTTAGCACCAACGAGGTGCTAGATGTCATAATG
GACATGCCTGTTTTCTGTTTAACCAGAGTGATCATTGCCA
TTCTAGTGATACTTGTGTTACTTCAATAGCACCAATGCCT
AATCCACTCATCTCAGCGGTAGGTGACCACCAGAATCTGC
TTGATATAGAAGAATTAACATCTTAACTCTAGTCTTCGGC
AAATGACACAACCCAAGTCTTCCCCACTTTTTCTCAGTGT
ACTTAAAGTAACATTAAAGGCTACTTCTGATTTTTCAAAC
TCTGTCAGTCTGTGATTCTATGGAAATGTCTGTTCCATTC
ATCAAGGAAAGAACCACAAAAACTATCCATCATTTTAGAC
TTTTGTATTGAACCACAAAAATTACCTTTAACTAGACATG
TACTTATATTCTTCATTCATTAATTTCATTCTAATGTATA
GTTTAGTGCATAGTGACAAATTAGGATTTTATTGCTATAG
GATGTTCAATGTTTTATTCCCAATGATAGGTGCAGCAAAC
CATCATGGCACGTGTATACCTATGTAACAAAGCTGCATGT
TCTGCACATGTATCCTGGAACTTAAAGTAAAATTTGAAAT
AATTAATTTAAAAATTATGTTAACTTTTTTCATGTAAATA
AGTACTCTTCAAAAGCACACTTTCCAAGACTACCTAACAT
TCAATCATTCATTTAACAAATCCTATATTGATTATTGACT
AGTAGATTACACTTAAATTTTCATAAATTTTTCTTCCATG
GTAATACAATAAAATCATTACACTTAGTTTGTACCTAAAA
TTTTTCTTTCAGATTATATTTCTAGAAGTAGATATCCTAC
AATAAGGAATATATTTTATAGTTTCTAGAACACTGTTTTT
CAATTATATCCTACAAATATATACTCCCTTTACTGGACTA
TAATTATACTATCTTAGAGGTTCATTTTCAGCGCTAACAT
TCTTTTACTCTAAAGTAAATGCTTGTAAAACTTAACAATA
ACTCTTTTTAAAATAACAGGATGACTAGTGATGCTTAATA
TTAAAAAGAGAGAAAAAGTTAATAAATAAGTACTAAAGGC
CATGTTACCATATATCTATAGGTGAAAAAATAAGCAATTT
TTTATGAATAACACATAGCATTTATAGTCAGACAAAAGTA
AGAAAAAATGTATCTCTATTACTCAGAGCGGTACAACATT
AAATGATTTAACTTTCTACACCTCAAGCTCTCATTTGTAC
AACTGATTATTCTAATCAATGTCATGAAATAATTATCAAG
ATTAAATGAGAACAGTTAGTGGCCCACAGTAAGCTCTAAC
TATAGGTGGCTCTACCACACATGGCCACTGTGAATTATTC
AAAAGCAATACCGAAAGTAATCTATAAAATGTATCAACTT
CTCTTGTGCTAAAAAAAAAAAATCAAACATAATTGATTTT
TAAATGTTTCACTGAGTTGTAGAATAATAAAACCGTATAT
TTCTAACCCGGTGAGTCTTTTTCCTTTTCTTTTTAAATCC
AGCATAGAGGAGAAAGGGATAGAGCTACAAATGCTTTAAA
CATTATGACAGAAACTTTGCTCTCTTTTTCTTCATAACTC
TCAGTAACTATGTTCAAAATCATTTCTAAAGTCAATGCGT
TTGGGACAGAAGAATAGACTTTGATTCACGGAATAATCAC
TCAGTCTGAATAATTATCCTGTGAAGGAGAATTGCATGTA
GTTTAGGCACCATTTAAAAATCAATGTTGTGTATAGATTT
CAGGTGTCCTAATTTTTATCTCACTTGTCCCTGCTAATAT
CTGTTCAATTGTTTCTCGGGAGTGTAACTTCATCATGCTA
AAATCTTGCTAAAATTTGTACTGGAAGTGGAAATAAAAAA
GATAAGAACCTTTACTATCCACTAAGAAGGAATCACAATT
TATTTTGGAGGTTGTGAGAAGATTTGTTTTTTTCTACCAT
GAACAAGGAACATATCTTTATTAAACAAGAATTTATTGGG
GTTCTACTGTATGGATACATTGGGAGTAGAGTTGTGAATA
ATAATATAAGTTCCCTCACTTAAATTTGTCTACATTCTCT
CTTAAGAAACATAAATACTGAAAAATAAAAAATACAAAGT
TAAAATAATAATTTCAAATTTTGATAAATGACATGAAGGA
AACAAACAATAGTATGATAGAAAATAACTCATGGGTTGCT
CCGAATTATGTTCTCTTGAGTTGTACATTTTGGGTAAGCC
ATGAAAGTAGAGAAGCAGTTCATTGAAGGAAACAAGAAGT
GCGAAAGGTCATGAAGTAGGAATAAATTTGTTTTGATCTA
AGAAGAGAAATAAGATTAGTGTGGCTGAATAACAGTGAGC
AACAGGGCAATGGTAGAATGTAAATTTGGAACAAAACCAG
GTTGACATTATGCAGGAATTTGCTGGCAAAGTAAAAGTTT
TTATTTTATTCTCGCTTCAAAGAAAAGTCATAGAATGCCT
TCAGTCAGGGGACTGATATAATCTGATTTATAATTTTAAC
AAACTACTCTCTCTACCCTGTAGTAGATGTCCCCAAGGTC
AGCAGGGATGGAAGCTGACAATAAGAGACAATAATTGGGT
TGAGTAGGGTGGTGTCCATAATGATGGGGAGAAGGGGATA
TTTAAGATGTCTTATACAATTCAGGCCAGAAAATCTATTG
AGAAATGAATATCAATAATAATATTCACCCAGTATTTGTC
ATTAGATATGACGTATTTTTTTAAATAGCAAAATATATAT
GTACCAATTGGTAAATAATCAGTCTTTAATTTCTCAAGTA
CCTCCCTTATCACATTGAGTTTTCTCCCCAGAACACTCCA
GATATCTCAACACTTCATCAATGCAATATTAATGTCTTGA
TCATCAGAAACGTCAGCACAGTTTCTTATTATTGGGTGTC
CCTGCTATTCTTGCTAAATATCTCTGGAAATGAGAGAAAA
TAAAAGGGGAACTCAAGTGTAATTCACAAATGTTAGCTTA
AATATTGGGTGCATGAAGGCACTGTCTAGTGGAAAGGGAA
ATGTTAGAAGTATCCTTTTAGGAAACTCAAATTTGGACAT
ATAGATATTGAGAAACATCTTAGCCAACATGATGAAGATG
TCAAGGAGTGAGTTTTGTATGGCTATTGAAGCTTATGGAA
GAGGTTAGGGCTGCATACACAATACACAGACCAGAAAACA
TTTTAATCTCATAATCATCTCTGCTTCTGTTTTATGTATT
TTGAACCCTAAAGGAAAATGTACATATTGGTGATTATATT
GCATTTTAGTATAAATAAAAAAGGTAAGATTCATCTATAT
TTAAGAGAGTACTTACTATCAATGAATTTTTTCATGAATA
TCTATATACAAATACAAATTTAAGATGCTTCTCAAGCTAA
GAACAGTACACAAGACCCCAGATAATGCTGGTTATGGGGT
GGAGGTGATCATTGGGATGACTCATATTTATACTCTTCTC
TTTCCCTTTCCTTCTTGCTAAGTTCTGTGTTTTCACACAT
TCTACCTACAGATCATCAATTAGTAAGGTGTAAAGAAGAA
TTTGAGTTTTCTAGGACAAAAATAAGGAAGAAGTTTATAT
ACACAAGGGAACAGATAGATGAAAGGGAAAAGATGAAATA
GTAATATATCCCTGTAACCTCAAAGCAGAATATTTAAGGA
CAATTAAGTGTCTATAACCCTTCTTTTTAGAGCATTTATA
TCTGATTAGGAATTCTTATTAAAATACAGGTTGTTAAAAA
AGTCTAGTTCAAGATTCTAACACCACCTTTTAAAATTCAT
TTGGGACAATTTTACTAAACCGTCAGTCTATTTTATATTC
AATTGATTAGGCATAAAAATATGTTGAGAACACTGTAGCT
TGTATTCCCTTGTTCCCTTGATACATGAAATCTAATAATA
TTAACTTGTTCAGAGTACATTATCAAAAATGTCTTATTAC
CTTTTTATAAATCATAAGTTAGAGTGCAGCCAAACAAGAG
ACAGAATTTTATGCTAGCCATCTTTGCATTGATAAGCATC
TCATAAGAGACAGAATTATCAAAAGGGGTGACTGAGAGAA
TCAACACACAAATTAAAAATGGCAGATGATATACAACAAT
AGAACTCTGACTCACTACCTCTGTAGCCATTGACTGAAAT
CATGAGGAATTTATTAATGACTGCCAGCTTCTCTTTTGTA
TTACACCTGTTTCCAACTTAAGGCCAACCAGAAAAAGCCA
AATAGGATTACCAAATTAATTAAATAAGATCCACACTTCT
GGTTAGTCCACCCCTTGTTTCCCCATGCCAATAACCTCTA
ATCAAAGTATACCTAAAACCATCCCTTTTAAAAAATTCTC
CTGTCCCGTGATATGGTTTGGCTGTGTACCCACCCAAATC
TCATCTTGAATTCTCATGTGTTGTAAGAGGAACCTGGTGG
GAGGTAATTGAATCATGGGGGTAGGTCTTTCCCTTGCGGT
TCTCATGATAATGAATAAGTCTCGTGAGATCTGATGGTTT
TAAAGGGGAAGTTTCCCTGCCGATGCTCTCTTTTTGCTTG
TTGCCATTCATGTAAGATGAGACTTGCTTCTCCCTGCCTT
CCACCATGATTGTGAGGCCTCTCCAGCCGCATAGAATTGT
GAGTTCATTAAACTTCTTTTTCTTCCCAGTCTCAAGTATG
TCTTTATCAGTAGCATGAAAATGGACTAATACAGTAAATT
GGTACTGAGAGTGGGGTGCTGCTGTAGATAATCAAAAATA
GGGAAGTGACTTTGGACCTTGGTAACAGATAGGGGTTGGA
GCAGTTTGTAAAACTCAGAAGACAGGAAAATCTGGAAAGG
TTTGGAACTCCATAGAGACTTGTTGAATGTCTTTAACCTA
AATGCTGATGACATGGACAATGAGATTCAGGCTGAGGTGT
TCTCAGATGGAGATGAGGAACTTGCTGGGAACTGGAGCAA
AGGTGACTCTTGTTATGTTTTAGGAAAGAGACTGGCGGCA
TTTTGCCCTGCCCTAGGATTTTGTAGAACTTTGAACTTGA
GAGAAATTATTTAGGGTATCTGGTGGAAAACATTTCTAAA
CAGCAAAGCATTCAACAGGTGACTTAAGTACTGTTAAAGG
CATTCGGCTTTAAAAGAGAAACAGAGCATAAAAGTTCAGA
AAATCTGCTGCCTGACAATGGAATAGAAAAGAAAATACCA
TTTTCTGAGGAGAAATTCAAGTCAGATGCAGAAATTTGCC
TAAGTAACAAGGAGGTGAATGGTGGTTAATTACCAAGACA
ATGGTGAAAATATCTGCAGGGCATGTCAGAGACTTTTGCA
GCAGGCCTTCCTATCACAGGCCTGGAGGCCTAGGAGGAAA
AAAATTGGTGTCATGGGCTGGGCCCAGGTCCCTCTGCTGT
GTGCAGTCTAGAGACTTGGTGTCTCGTATCCCAGCCACTC
TAGCCATTACTAAAAGGGGCCAAGGTATAGCTTGGCAGTG
GTTTCAGAGGGTGCAAGCCTCAAGTCTTGGCAGCTTCTAT
GTAGTGTTGAGCCTTCGGGTGCACAGAAGTCAAGAATTGG
GGTTTGGGAACTTCTCCTAGATTTCAGAGGGTATATGGAA
ATGCCTGGATGTCCAGGCAGAAGTTTGTTGCAGGGACAGG
TGCTCATGGAGAACCTCTGCTAGGACAGTGCAGAAGGGAA
ATGTGGAGTGCATACCCACACACAGAGTCCCTGTTGGGGC
ACTGCCTAGTGGAGCTGGGAAAAGAGGGCCACCATTTACA
GAGCCTAGAATAGTGGATCCACTGCTATCTTGCACCATGT
ACCTGGAAAAGCTGCAGATATTCAATGCCAGCCCATGAAA
GCAGCTGCAGGGGGAGGCTATACCCTGAAAGGGGCAGAGC
TGCTCAGGACCATGAAAACCCACCTCTGTATCAGCATGAC
CTGGATGTGAGACATGGAATCTATCAGCCTGACCTGGATG
TGAGACATGAAGTCAAAGGATATCATTTGGGAACTTTAAG
ATTTGACTGCCCTGCTAGATTTCAGACTGGGGCCTGTAAT
CCCTTTGTTTTGGCCAATTTCTCCCATTTAGGATGACTGT
ATTTCCCCAATGTCTGTACCTCCATTGTACCTAGGAAGTA
AATACCTTGCTTCTGATTTTACAGGCTCATAGGCAGAAGG
GACTTGCCTTGTCTCAGCTTTGGACTGTGAACTTTTGAGT
TAAGGCTGAAATGAGTTAAGACTTTGGGGGACTGTTGGGA
AGGCATGATTGGTTTTACAATGTGAAGACATGAGATTTGA
GAGGGGCAAGGGGCAGAATGATATAATTTGGCTGTGTTTC
CACCAAATCTCATCTTGAATTCCCTCATGTTGTGGGAGGG
ACCCGGCGGGAGGTAATTGAATCATGGAAGCATGTCTTTC
TCATGCTGTTCTCATGATGGTGAATAAGTCTCATGAGACC
TGATGCTTTTTTTTCAGGTGGAGTTTCCCTGCACAAGGTC
TCTTTTTGCCTGCTGCCATTCATGTATGATATGACTTGCT
CTTCCTTGCCTTCTGCCATGATTGTGAGGTCTCCCCAGCC
ATGTGGAACTGTGAGTCCAAAAAACCTCTTCTTCTCCCCA
GTCTTGGGTATGTCTTTATCAGCAGTGTAAAAATGAACTA
ATACACCCCCTGCATAATTTTTAATCTCTTTCCTAATTCA
AGGGACAGTGGCTGTAGCCAACTCTCATGCTGTAACAAAC
TCTGAAAAAACAATTTCTATTTGTCCTAATTTGAGTCTTC
TTTTTTATTTTCATAACTCATACACACACAAATATTTCTG
ATATAGCCCTATTTATATCCAGTGTTATTTGGAGGGTTTA
AAAATATAGCTTTGGAGAATACATTCTGTGAAAACATAAA
TAAAATCTATTATTTAATATTTGTATTCTCATTGTCACCA
TAATTTTTGTTTCGTTTGGTTTGGTTTGTTTGTTCTTGCT
TCCCTTCATTCTAATAGTAATATTTATTGCCTAAAAAGAA
AAAAAAATCTGGCAATAAAAGACATGATCATTGCATAAAA
TTTGAAAGCACATTTAAGAATAATGAGTAAAGTAAATATA
ACTTAAAATTTTACTGAACACATGTAAATGCTAGTTATTT
TTATGTATTTTTACAGACATTTCTTGCAATGCAAAATGAG
ATCATATAAATATATTATTTTTATCTTGCTGTTTTTAGTT
ACTCAAATTATATTAGTAGCATGTGTCATGTTAGTACTCA
TACTATTAAATGTTGATTTTCAAGTATTTTATAGCATTTT
ATTATCTTGATGCATCACATCAATTTTTTTAAATGGGATA
TGATGGTATCTGAGTTTTTCTTTGTTAACATCACTGGCAG
GAATGTATAAGATGCTTTACAATGAGGAGAAACTTGTGGA
AGTGACACAATTATGAACTTAGATAACACTTATAATCATT
GAGTGTCTTATTTAGTAAAATATGTAGCACCCAAACTTAT
CCATATTTATTTTCTCATTGTTGTGTCATCTCAATTATTT
TCTTACTGACAGAATTTGTTCACAATTTTGATCTCTTTAT
TTTCACTATACTATCAAAGGCAGATATGTTACAATTGTAA
ATCATACATTTAGCACCATAAATGTGAATATTCTATTTTT
GAGAACCTATTCAATGAATATTCAATAAAGAAATTATTTA
TTTGATAACTAAAAAATATTAAGAACAATTATTGACAGTG
TTATGAATCCAAAGTCTTCCTTACATGGATGTTTTGTGTG
TCTTACTCTTACACCATTGTTGGTCCGATCAGTAAAATAA
AGAAAAGGCAATGTGACTAACTCTTAAATTTACATAAGAA
AGAACTAGAGCTCCTTCAATAATTATTCTTAAGATGCTGA
GGGTAATGACTATAGGTGTGAGAAACAGAATCCGGAAAGA
GAGAATTGAGAGAATGACATTGAGGACAGTCAAAGAAGAA
TATGGAACGTTCAGGGGAAATTTGGAAAGAGGTAAATATA
TTCATAGCAAAATTGTATGTAATGTTATACAGTTCAAGCC
CTCCATTTACTATCTCCTATTGATCTATTGGATCTATTGA
TTCATGAGTAAACAGTGTTTTTAGAATTTGATGGAGTTTA
AGAGTTTTTGAATGTTTTATGATGCATAAAACAGCTTTGA
TTTTCTACTGTTTACATGTATTTTCAAAAGTCTCCTCTTG
TAGAATTTTAAAAACAAAATAAAAACACTGACTTGCTGTT
AATTTTGCCATTACTTCTGAGTTTACCAATGTTTTTCTCT
GTGCCTGGCCCATTAGTAATTGCCAATTGTTGCTTGTAGA
AGCTGCGCTTCTATCCTCCCATAGAAAGCTGGAGATAGCC
TTGCTGATTACATTTCATAGGGATGGTTCTCAAGCCCTTG
AGAAAGACATTCCTGGGTTTTGAAACTGACCAGAAGCTTG
AAGTAGATTTACATCACAAAGCAGAAAAGAAAAAGTTACA
GCTGAAAATTATCTAAAGTAAGTGCTCTAAGAAAAGTGAG
GTAGAGGGCCTTATTCAGGAAAAGAAAAATAAAGTTGAGT
CATACTCACAGAAATATTAGGCTGCCTTGGTCAAATGTCA
TGGGGCATCCTATATTCTCACATTGTTAACATACATTTTA
AGTGTAATTTCATCACTTCAAACCTGACCCAAGGCCATTT
ATGCATGCCAAATTGCTTCTCTAAAGTGCATACTTTGTAA
AGGTGGCTTTAATGCCTATATATTCATATGTTTTTGTTTT
GTTTTTTCTGTTTCTTGGATCTTCATGTTGCTTCCCAGAA
ACTAGCTGTCAAGCAGAGTTTCCTATATGCTTGACAGTGA
TGACTATTTCCCACTGAACCTTAAATGGGTCATATTACAC
CAGAATTTCTTTGGACCATTTTTCAAGTTTTATAATTTAA
TTGTACCTAAATGTAAGTAACATTTGTTTGACTTCTCTAA
GGAAAATGCAAACACATGCATGATTTTCACAATTTTGAAA
TCTTCTGAAGATGGGTAGAATGTATTCCTAATTTTTAAAT
TAATAATGCAATGATGTGTAACTGATGGTTTTCTAACCAT
CAGTCTATGAAAAGCATTGACAACCAACAAACAAAAAATA
GCCATGTAGACAAGTATGTGTAAACTCTGCACTATAGTAT
AATACGCTACCTTATCTGTTTCAACTATTGATTCCCCAAG
AGATGACTAGAATAACCTATTGATCAAGCAAAACTGGGTT
TCTTACCTCCTGCAGTAAAGATGAGTATCAACTAAACAGA
GCGTTTCAGTGACTCAGAAAGGGAACATCAATAGGTACTA
CAGAGTTTGGGGTTCTGTGTAAGAGTGATTTCAGCCAGGC
GCGGTGGCTCAAGCCTGTAATCCCAGCACTTTGGGAGGCC
GAGACGGGCGGATCACGAGGTCAGGAGATCGAGACCATCC
TGGCTAACACGGTGAAACCCCGTCTCTACTAAAAAATACA
AAAAACTAGCCGGGCGAGGTGGCGGGCGCCTGTAGTCCCA
GCTACTCGGGAGGCTGAGGCAGGAGAATGGCGTAAACCCA
GGAGGCGGAGCTTGCAGTGAGCTGAGATCCGGCCACTGCA
CTCTAGCCTGGGCGGCAGAGCGAGACTCTGTCTCAAAAAA
AAAAAGAGTGATTTCAGTCAAGGCTGGGCGTGGTGGCTCA
CATCTGCAATCCCAGCACTTTGGGAGGCTGAGGCAGGCGG
ATCACGAGGTCAGGAGATAGAGACCATCCTGGCTAACATG
GTGAAACTCTGTCTCTACTAAAAAAATACAAAAAAATTAT
CTGGGCATGGTGGCGGGCGCCTGTAGACCCAGCTACTCGG
GAGGCTGAGGTGGGATAATGGCGTGAACCTGTGAAAAGGC
CCTTGCACTGAGCCAAGATCGTGCCCCTGCACTTTAGCCT
GGGTGACAGAGTGAGACTCCGTCTCAAAAAAAAAAAAAAA
AAAAAAAAGGGTGATTTTAGTCAAGTGTTCTAACTTGGGG
GATATGATTATGGTTGGCCAAAATTTCCTAGTAATAAGAG
GTGACAATGTGCTCAATGTGCTAGCAGCCCTCACTCTTGG
GGCCTCCTCGGCCTTGGAGTCTATTCTAGCGGTGCTTGAG
GAGCCCTTCAGCCTGCCACTGAACTGTGGGAGCACCTCTC
TGGGCTGGCTGAGGCTTAAGCCAGCTCCCTCTGCTCTTGG
GGAGGTGTGGAAGGAGAGGCGCCCGCAGGAACCATGACTG
TGCAGGCCAGCACTAGTTCCGGCAGGCACAGGCCTGGGCC
CGGGCTTGGCAGGCCCTGCACTGGGAGCGGCCTGCCGGTG
CTGCAGGCCCAGGGCAGTGAGGGGCTTAGCATCCAGGCCA
GCAGCTGCGGTGGGTGCGCCAGGTCCTCTAGCAGTGCGGA
CCTGCCTGTGCTGTGCTGGAGTTCTCCTGGAGCCTCAGCT
GCCTCCCTGCCTGGCAGGGCTTAGGACATGCAGCCCACCA
TGTCTGGATCCCACCTGCGGAGGGCTCCCGCACCGCCGGA
GCCTCCCCCCATGAGCACCGCTCCCTGCTCTGCAGCAGGC
TCGATCCCGTCAACCGCCCAAGGGCTGAGGAGTGTGGGCA
ACTGCACGGGACTGACAAGCAGCTCCACCAGAGGCCCAGG
TGTGGGAACCACTAGGTGAAGCTAGCTGGGCTCCTGAGTC
TAGTAGGGAATTGGAGAACCTTTAGGTCTAGCTAAGGGAT
TGTAAATGCACCGATCAGCACTCTGTGTCTAGCTCAAGGT
TTGTAAATACCCCAATCAGTACTCTGTATCTAGCTCAAGG
TTTGTAAATACACCAGTCCCTACTCTGTATCTAGCTAACC
TAGAGGGGACTTGGAGAACTTTTCTGTATAGCACTGTGTC
TAGCTAAAGGATTGTAAATGCACCAATCAGCACCCTGTGT
CTAGCTCAAGGTTTGTAAATACACCAATCAGTACTCTGTA
TCTAGCTAACCTAGTGGGGACTTCCAGAACTTTTCTGTCT
AGCACTCTGCAGCTAGCTAAAGGATTGTAAATGCACCAAT
CAGCACTCTGTCAAAATGGACCAATCAGCTCTCTGTAAAA
TAGACCAATCAGCTCTCTGTAAAATGGACCAATCAGCAGG
ATGTGGGAGGGGTCAGATAAGGCAATAAAGGCAGGCTGCC
TGAGGAAGCAGTGGCAATGTGCTTGGGTCAACTTCAAGAT
TGTGGCCGCTTTGTTCTTTCACTTTTTACAGTAAATCTCG
CTGCTGCTCACTCTTTGGGTCCTCGCCACCTTTATGAGCT
GTAATACCATGAAGGTCTGCAGCTTCAGCGAGACCACGAA
CCCACTGGAAACAACGAACAACTGCAGGCGCTCCGCCTTT
AAGAGCTGTAACACTCATTGCGAAGGTCTGCAGCTTCACT
CCCGTCAGCGAGACCACCATGAACCCACCAGAAGGAAGAA
GGTCTAGACCCATCTGAACCTCTGCAGGAACAAACTCCGG
ACACACCATCTTTAAGAACTGTAACCCTCACTGTGAGGGT
CTGCGGCTTCGTTCTTGAAGTCAGCAAGACCAAGAACCCA
CCAATTCCGGACACAGTTTATGATGGGTGGACACAGTGCT
GAGAGAAGCTTAAAGTGAATCGTGATACGTAAACTGGTTT
TGGTCAGTAAAAGGCTTGCCCAATTAAAAGATCTGTTATT
ATGAGAAGTACACTGTTTATCCGCACCACCAATCTGTTGT
CATAAGCATGTGGCTATTTGAACAGTTAGATAAATTGATT
TTTAAGAAGTTTCCAACACAAGCAATGAAGTTATTTACTG
GTTTACAGTTTATTCTTCCTGAGCAAGAATTTCTGGAAAA
ATATACTATAGTCATGTTTATAGAGACACCCTAAATTCAC
AGCACAATCAAAATGACAGGGGTGTGTTCCTTGGTGAATT
AGTCTCATTAAAGATATCTACAAATGTGAAGTCTTAAATA
ATTTCTATTAACTATTGTGTAAATCTTAGTATTTTTATGT
CTCAGTGCTTCCCAGTTACCATTGTGTATACATTATGAAT
AACAAACCAGAATCTGCAAGCACAGGTAATTTTTCCTTTT
TTCAAGAGCTTCTCTTTCTCTTGTGCTCGCTTTCTTTGAC
ATTAAAACAAGATACAAAATATCCCACATATGCGCACATA
TATTTTAACTGTTGACTCTGCAAAGATCACAAAATGGTAT
AATCTTAAATCTTTTGAAGCATTTGTGAAGCTTCTCTTTT
AAACAGATGTTATTTTTCCCTAAATACAGACTTCAGATGT
TCATAAGATACCTCAGTTCACATTTGCAAGTAAATGGTGG
ACATGCATATAAATGAAATGATTTCACTGAAATTGCTCAA
TGTCATAAGCAAATGCAAAGTGTGTGCACATAACACAAAA
CTAATATGACTAAAACATTAATAAAGTTGATTTTGAAATT
TTGAATTAGTGCGTTTAATTTTAGGGTTATTGAAAACACA
TGTTTGTGTTATTGTGACAGCACTTTTTAATGATCTAAGG
TCCTTATATTTTTACTTTTCATAGTTACTTTGTTACTCTC
CAAGTGTGCATACAGAAAGAAAATTTGTTTTGCAAACAGT
TATTTCCCTTCTTCGTATATTCATGGCACATTCAGTGCTT
CCAAAGAGATTAAACTCAAAAGTCGCAAGTGTTCTACTTA
GATGTCATTCATATGGTTATTCTCTGTGGTTTTAAAACTC
TTGGCCAAGGAGAAAAAAAATGAAAATAATGTGAATGCTC
TATTTAAAAAATATTTAGCCTAAAGATATGTTTTCTTTAT
GCTGATTTTACTTTGATTTGTTTTTGGGGGAATTGTGATT
TGAGTATTCCATAAAGAGTGTTTTGCTATCCAGTGAAAAC
AATTTGAAAGCTACTGATTTATAGAAAACCAAATGTCTAC
ACAAGGCAAAATGTCTGAGGGTGTTGGGTAGTGTATACAC
ACAGCCAAATTTAAGAAAAAAGAAGACAAAAAAAAAGAAA
AGTGAAACATGTTGTTTTGCATTTGGACTACCCATCTAGA
TTTGTGGTTTTGGCATTAGAGAAAGTATTTTGGATTTCCT
TGCATATCTTTGCTTAACTATTTGATATTTTGTAAAGTTC
AGTTTACTCTCCACTTATATATTATTCCTCAAAGTCTTAT
CCCATCATCTATTTGTTTTTCAATTTATGCTCCTTTCCTG
GATAGATATGTATATACTCTAAAGCCATATTAATAAAGTA
GATCTCTTCCATTTTTCCATTCCAGATTCAACTTCTACCT
GACCTCATTATTCTCTGTTCCTCAAGAGGCTGAACTCTAT
AAGCAATGTCAACACAGCTTCTTTGTTATATAATATACAA
TTGGGTTCTCCTATCTGGAGGCATAGGCAAGGAATAGAAA
AACAATGGAAAAAAATTTCAGGATTTTATTCCCTTCACTC
TTGTTCTGCCAGTTAATTTTGAAATACCTGCATAATTTCA
GGCATTCCTTGCTAGAGGTATTCTTCCCAAATTTCTTAAA
TTATGCTTCCCTAATTTTTATCTTCTTATGCCAGGGTATC
TCAAACTTGATATTATTGACAATTTTGAACAGGTAATTCT
TTGCTCTGGGAGAAGTTCTGTGCAATGCAGGATGCTTAGC
AACATCCTTGGCCATTACAGATTGTACTCCAATAGTACAA
TCCTCCCCACCAACTGTATATTAAAAAATGTCTAGATGCT
GCATGTCTCATGGGGGCAAATCCTCTCTTTTGAGAACTGT
TCTAGGCCTAGGGATGGTAATACTTTCTCTCTTATAGTAA
CATTATTTTCTGAACTACTTTTTTTGGTGTCCTTAAAGAT
TTCCACAGCTATGTAAATTATCTCTTTCTTAAACTCTTTA
CATTTTCAATTTCAGTGTGTGCTTCTTTTCTGAAGGGGAC
ATGGTAATGCAAGAATTGACCTTGAAAAACATGTGTTTGA
AATGCAATTTACGAATTTTTGATTAACGTGGAAAAACTTC
CTTGCCAGCTATAAATAAAATTCCAGTAATCTGTGTCATT
CAGTAATATCAAGGTTCCTAAAACTGATTGTCTATGCTAT
TATATGATAAAATCCAGATAGAAGGCAGGGCCTCGATAGA
GAAAATGGTTCTACTATGTAGAGACAACATTAAAACAGAT
TTTATGAAGACTTTGTTATCAGTTTGTTTCTTCTAATTGC
CTTAGAAATAAAAGGAAACACTGAAATCTGAATGCAGAAA
TCAGAGCATAAAAGAAAAATCAGAAAGCTTCCATGGCATT
TTTTAAAAAGTGCATCCTGGCCAGGCGCAGTGGCTCCAGC
CTGTAACACTAATACTTTGGGAGGCTGAGGTAGGCAGATC
ACTTGAGCTCAGGTATTTGAGACCTGCCTGGGCAACATGG
CACGACTCCAACTCCACAAAAAATACAAAAATTACCCTGC
TGTGGTGGTGGATGCCTGTTATCCCAGCTACCTGGGAGGC
TGAGGTGGGAGGATTACTTGATCCTGGGAGGCTGAGGCTG
CAGTGAGCCAAGATCATGCCACTGCACTTCAGCCTGTGCA
GCAGAGAGAGACCCTGTCTCCCCGCCACCCCAAAAAATAA
TTAAAAATGTAAACGTGCATCCATTTCTAATATTTACCAA
AAAAGGTGAGTGATTGTAAAGTCTGAAACTTAATCTTGAG
AATCACATAATTATAACCTAACCTTCCCAGACAACATAGA
GACGAGCGGTAAAGAATAGAGTCCTCAAATGAGAGTCACA
TAATTGAGAAGTTTCAATCAACAAATATCACCAAACACCC
TAGTGGGAAAGGAAGCCATTTTCTGTATATTATTTTAGTT
TCAAATATCTCTGACATTAATTAAAACAAACATATTAATT
GATTACTTACTTTTCAATTAAATTAATAAAAGTATCTCAA
AGATAATCCTAGGACAGATATCTTCAGAAGCTGATGCCAA
ATTTCTTCAAAATTCAACTTCACTGTTTCCCTTTGTACTC
AGACCTAGTTATAACAAGAGTCAGATATTTGCACAGCTCA
GTCAGGAAAGTCTATGGCCTGCTCCAGGGGAAGATAGTCT
CTGCATCAAATAGTCCCTTATGTTTGAGAAGCCTTACCTT
TTTTTATGTTGATTCACATAACATGTAAAATACTTCCCCT
AACAGTAACGGGAAAAGTCTGGAATGTCTATGTGGGCAGA
GTTGAAGGGTATAGCATCACAACAGATCAAATATAATGCT
TCATTGGGCTATATTTACTGATATGGAAGCACTTCTTCAG
GATCGAAGATTTAACATTTTGGTTTGAGCACCTAAGAGTG
TTATTAGTGGTATTCAAATTTGTATAACAGTCTGAGTCAC
GGTGGTCTTTAGTTACTACTGTACAATAGTGGAACTACCT
TGATGTGGCAGACACACTCTGATGGAGGACTGATGATCTC
TCACTTGTGGTATTCATCCCTTCTGTGATCCTCACTCCTT
AGAATATGGTAGGATACACATAATTTTGTGTGTGTGTGTG
TGTGTGTGTGATTATGTTACATGAGAAAGAATGTAATGCT
TGTTTTACTGGAGAGTCTCTCTCTGTTTCTTACTTTCTCA
CTGTCTTGCTCTCTATCCCTTAGAGGCTTTACATAAGTGA
TGCTTGGGAACCTCCCTTAGCAAACAAAATGTGAGCAGCC
TCTTGGAGCTGAGGACAGCTTCTGACCTGTAACAAGCAAC
AAACCAAAGCTTCCAATTCTATAATGGCAAGGCACTGAAC
TTTACCTGAATTTCCCAGAATTATCTGCAGTGAAAATTTC
AAGACAAGTTTTCCATGAGATAAATTTCTGAAATTTGCAA
GGCAGAACTGGAAAAGCAATCACTTTATGCTCTAAAGGTA
AGTGTTATGCCAAGTGCCTTTGACTTACACATTAACACTG
ATCTGCTAGCCATCCTTGTTGGTGTAGGGCAGCAGCTGGT
CTGCAAATTCTCCTGAACTGCCAGATCTTCTTTGTCAGCA
TATCTGAACTCTGAGCCAGGCCTGTGCATGACTCCCTAAT
GATGGGCACCAGCTTATCCCTCTCAGAGGACAGAAGTTTG
GTCAGTATATCTGATTGTACATTTTGCCTGGAAGGGAAGA
TGGCCAGAGGTATAGATCAGTTGATTGGCAATGACTTAGA
ATACTTGCTAAAAAGACAATCTGGCAAAGAGGCATGGGCA
CAGACCATTCAGAATGGGTGCAGACTATCCAAATATTTGT
GTTCCATGTAAATACTTAGGAAAGAATGACTTCAGCAGAG
AAGGAAGAACAAATAAACAAGATAAATCACCCTGGGGATG
ACAATCAGACTTTCCAGTCCTCTCTTTTATTGCCTAATTG
GTTCAGACACAAAATAGCCCTGCTGTCAGAGGTAAATTTT
ATATATGGACTGAGCAAGATGCCTTATAATCTTCAAGGCT
TCCCTAGCTAAAACTACTGATCTGTGCTCAGCTTGTCAAT
ATCAGGAAATAACCCTGACTGAGCCCATATCATACTATTC
TCAAGTGGGGTCAGCCAGCTAGCTTTCTCTTGGCAGGTTG
ATCCTGGTAGAGCAGCTCTATCACAGAAGGGAAAGAAGAT
CATTCTCTCTGGAATAGGCAATTATTCTGCTTTTGGATGT
GCCTCCTCTGACCCAAACTTTCTGTAAAAAACAGTTATTG
GACTTACAAAACACCTCATTCAATCTCTTAGTATTACACA
CAGCAAAATTTCTGATAAAAGAATTAATATCCCAGCAGGT
GAAGTGTGACAATAAACTGGATAATGATGTTGTTCACTGG
TCTTATAATGTTCCCATTACCATAAGGTAACTGTCCCAGT
AAAATGGTGGACTGCCATTTTTCATATTAATTATATACAA
GAAGTGTGGATAAAACTGGCTGAAATGAGCTAATGCCCTC
CAGGATGGCATTAGTACCAAATTAGTACCAATATAAGTAC
TGTTTATCCTAGAGCCAAGATGAAAGTGTCCACGTATCAA
GAGTAGAAATTTGAGTACTTTCTTTTACCGTTGGCCTTAT
TGATCGCACCTCAAGTCTGTCACTCTAAAGATCTAAGTTT
CAAAAAGAAAATTATCCCATCAGTGGGTTCAGCAAGGGTT
CCATTAAACTTGAAGTCAAGACACCATATCTGGCCACTTT
TGCCTCTTCATTCCAATGCATCAACAGGCAAAATGATTAC
CTCAGCATAGATAGAGTGACTTATCCTGACTGAAGTGAAA
ACTGGGTTGTGACTGCTCAATGGAGATGAGGAGGACTAGG
TCTGGCATTCAGAAGATCCATTCAGTATTTCTTTTTTCTT
TCTTTTTTTTTTTTTTTTTTTTTGTTTTTGTTTTTTGAGA
CAGAGTCTCGCTCTATCGCCCAGGCTGATTGGTGTGATTT
CAGCTCACCACAGCCTCTGCCTGAGGGGTTCAAATGATTC
ACGATTTTTCTGCCTCAGCCTCTTGAGTAGCCAGGACTAC
AGGCTCCCACCACCATTCCCAGCTAAAATTTGTATTTTTA
GTAGAGACGGGGTTTCACCATATAGGCCAGTCTGGTCTCA
ACCTCCTTACCTTGTGATTTGCCCTGTTGCTAGTGCAAAA
GTAATTGCAAAACCGGTCTGGTATGTTGACTCATGCCTGT
AATCCCAGCACTTCAGGAAGTCGAAGTGGGTGGATCACCT
GCGATCCGGAGCTCGAGACCAGCCTGGACAACTTGGGGAA
ACTCCATCTCCACTAAAAATACAAAAATTAGTCGGGTGTG
GTGGCATGCGCTTGCAATTCTAGCTACTTGGGAGCCTGAG
ACGTGAGAATCTCTTGAACCCTGGAGGCAGAGGTTGCAGT
GAGCCAAAATTGTGCCACTGCATTCCAGCTGGGGTGACAG
AGTGAGACTCTGTCCCCCTCCTCACCAAAAATAAAAAGTA
ATTTTGAAAACCACAGTCACTTTTGTACCAAACTAATAAA
CACTGCCATGTCCTGTGATTAGAGAAAATGGAAATCTATA
ACAACCCAAAGTTAAGAGTGCAGAGAATGACCCAGGTTCT
TTAGGACCGAAGCTTTGGTCAAGCCCACCAAGCAAACATC
GATGACCACCTGAATTACTTGCTAAGGGGAAAAAAAATGT
GTATTGAGTAGTTAATAACAGACGCCATTAAAAATATCAA
CTGTGACAATGTGTCCAGTTGAAGAAATGAGGAATGCAAT
TGCTATGAATATTTCTTCCTTATTTTGATCAGAATGTGTT
TGTATATATACTAACATACTACTTTCTCTTTTACTTTTGT
TTCGTTCTACCAGTTAATCAATCTAAATTTTAGGTAATTT
TATATCTACCATTTAACTTATAAGCTATTACAAGGAGAGG
GTAATTCAGTTAGCAGAAGAATGAACATTTTATTATCATG
TAGGGAAAAAATAGGAATTTGTATCATTCTTGGGAGAGGG
TTTTTGTATTTGTGGTTATATGTGGGTGAGTAGCATCATG
TTAAACATAAATGTTATTCTTCCTTATATGGCTCTACATT
ACAATTGATCAAACAGTAGTTTACATAAGATTGGGAAGGC
GGAAGTGAAGCAGTGCATTTTTACATTCTGAAGGTTAGCG
AAAGCCAAGTGCTATTGCAGTTCCCATGCATTGTCACTCA
TCTGCTGAGTGACTTGCTGTGGAGTAGCAGCCATGTTCAC
AACTCTATAACTCACACCAGATCTCCTTCTTCAGCTGTTC
TCAAATCATGGGCCAAACACATGGGCGACTCCTTGGTGAA
GAGTGCTAACTTAATTCATGGTTCAACTATGCCACTGAAG
TTGAAGATGGTGACAGATGAATATTTCAGTTTATTCTTTT
AAGTTTCAGACTGTCATCGTTAGGGCCAGTGAGTCCTTAT
TACTCAGCTTCTTATGTTCAACTTCTCAGCTGTTTGTCTT
GCTTGTCTCAGAACCAACAACAGACCAAAAAGCAACATCT
CTATACAGACTACTTGAACAGACCCTACAATGATATAGGG
TATCATACCTCCAGTAGATTTCATATTCCTTATCATTTTA
AGTGGTTCTGATTATCTAATCACACTTCATCTAATGTCTT
GAATTTTAAGCTTTCTCACTAATTTTCTGTAGCATCTCAT
TCCTGAATTTTATGATCGTGTATCCCTGCCAGTGTTGAGG
CAAGGTGGAAAACACACAGATTCATTCTGCTCTAGCTGCT
GTGAGGAAAAATGATTTCCAGGTTTAATTTATATCATTCG
TAGACATAGGCATTGGGTACTACTGCTAAAATGATACTGC
ACATCTATCTGGCTGTAGCATCTTAGGTTTTTACTATTCA
CCCATTCTATATCCACTGTTATTAGGTAATATTTAAAATA
TGGCACTCAAATATAAATTGGTACATCAGCTATGTTTCAA
ATAAGAAATAATCATTAAAAAACTGGATAAATTTGTAACT
CCTTTAATTAACGTTAACATAGGATTTCAATGAAAAGGCT
TTGAGCCCTTTAATAGTGAAACCGAAAAATATATTTCAGT
ATATTTTGCCTTAAAAATATGTTTGACCAAGACCATCCTG
GCTAACACGGTGAAACCCCATCTCTACTAAAAACGCAAAA
AATTAGCCGGGCATGGTGGCGGGCTCCTGTAGTCCCAGCT
ACTCAGGAGGCTGAGGCAGGAGAATGGTGTGAACCCGGGA
GGCGGAGCTTGCAGTGAGCAGAGATGGCGCCTCTGCACTC
CAGCCTAGCGACACAGCATGACTCCATCTAAAAAAAAAAA
AAAAAAAAAGAAAAGAAATGTACATTATTTGGTCTCATCT
CCTAACATTTTGATTTAGTAGATTTTAGATTTAGTAGGGG
CCCCAGGAAGCTGTATTACAGCAAACACCCAGGTGATGCT
GCTGCATACATTCTGTTGAGCCTACCAAGTCAAACTGATC
ATTGAATCCAATTGAGTAAAGTCCATTGAATCTCTGCTCA
AATTTGTCTATGGAAATATGCAAAACTTCTGCAAATTCTG
CGTCTAAAACTGAAATTAAAGGAGCCCAATGATTGTGGTT
GTTTCTCTGAAACTTGCCCTGAATTGATGAATAGTTTTAG
TGAGGAATAGAAATCAGAGGTAGCTAGAATACAATGTAAA
GTCACAACTTTTCAGGATGAAGGGAAATGTAACAAAGACT
GAAAAATGTCCTTTACCTAATACCAATAACAGTGCCTTAT
ATTGTCACAGTGCTTTATAGTTTTCAAAGCACTTTCAGAT
ATTATTTCACTTTATTCTCACAATGAATACGGTTGGAAAT
TGGATTTGTATTGCTCTTTTTATGCCCCATGAGTGAAAAA
GTGAAGTAACAACACAAATATACTTCATGTCACCTTTTGG
TTAGGGCCCAAGCTGATCAAATGCTGCAGGGGATCTCCAG
GGACGTTTGTACCAAAACAGAGAGATGTAAACTTTTTTTA
GTAGGTAGAAAACTTTGAAAGTCAGAGGCAGTCAGTTAAA
ATGTGCCTCCTTTGCAGAAATGTACTAAAAAAACAGTAAA
CTAATCCACCAATTTATAAAGATCTAACTGGGAGGATTTG
TCTTTTAGGAGTAACAATGACAAAATAAAATTTGTTTTGA
TAGAAGTTTGTGTAATTCATCATTATATTACTAAAAACAA
TGAAATACTAACAATAAATACATTATATGTTGCATAAGTT
AGTGAGATATAGTGCTAATTGTAATATTTTGTGAATCTAC
TTATTCTGAGACTATCTTGGTAATTTCCTATTTTCATTTA
TTTTAAAGTCAATATTAATGAGTTGTAAAGTGTAGTGAGA
AAATAGCTGGCATAAATTTAAGTGATTAAGATTAAAATAT
GCATAATATAAGTGATGACTGGGAGACAAAACATATTCTA
TTCTATAGATTTTCAAACATAAAAAAATATAATTTTTAAT
ATAACATTTTTGAAATAAAATATAGATTTTACAGGCTCAT
AATATGTATAAATGAAGAAAGTTTTTCAATACAAAGTGAC
TCCATAAAAGGATATTTCTAGGACATAAATTAGAAATATA
AAATTAGTAGCAGTATATTATAACTTAATTATTTTATAGT
ATATTATCATATAAATTTTAAACGAATTTATTTGCATTAA
TATTTAAGTTCCCAAAAACTAATAAAAATGTTGTTACAAT
ATTATGGCATTGACATAAAAACAAGTATAATCTTTAATAT
TAATTAATATGAAAAGAATGTTTAAAACAGACCTAACATT
CAATGTCCAAAACTACAATATCTGTGCTGTCATAAAACAA
GCTCTATTTATTTTCTTGTGCAATTTCAAACCATAGAGAT
TAAAATTAATGCTTCTCCAAAACTTTTGAAACCATAAATG
TCACGCGTGATGCAATTAAAGGTAGTGGACGTTTCTGGAT
AATATTTACAATGCCCTCAGAGATTCTGTGAACAGGTAAA
TCTACCTACTTTGGATAATGTATGGCTTTGTTAACCACAT
ACTGCTAAGATTCCAATTACTGACTTAAGAAAATCAAAAC
TCTTGGACCGCTTCATCTGTCAGTCAGCTCTCTTGGCTGA
GTTAATTAGGAAATAATAAATAAACACACCAGAATTTAAA
GTGTAGATTTTTGAACCCAGTTCAGCCTGTTTTCCAGTAT
ATTCCTGTAGTTAACAGAGAGATGTTTATTCTATCAATAA
GGTGGTACTTACATTTCAGAAACAAAACTCAGGATGAGTT
TTCCAGTACCACTTTCCCCATTCCTCTAATTATGTGCTAC
TTTCACTTGCAATATTGTTATTGTATACTACTTATCACTT
GATACTGCAGTTGCTTATGTGTCATTTTTCCTATTAATAC
ATATTTATTTGCTGTAGGTTATGTTTCCTTTACCCTTGTC
CCATAGATTGTTCTGTCCTTTCTGGAATGCAATAGAAGAT
CAATAAACATTTGTGGAATTAATGAGTGAATAGAACTATA
GAAGCAATACAACGTATTTGGCAGAGAGATTGCATACCTG
ACAATCCACGTGATTTAATTACTAGAAAAATTTGACTTTC
TAGTTATAGAAGACATCTGCCCCACCCCATCATTGTGACT
TTTAATCGCATGAATACAGTCAACAGAATGCCCTTTCCTC
TACCACAACCCCAGTCATTGCTTGTCAAAATCAAATCTGC
AAGATCAGTCTTAAATTGTCTTTTCTTTATGAAGCCTCTT
CTGGATTTCCCTACAAAATGCTGTAATTTTTATTCATAAA
TGCTCAAAGTAATGTGGGTTTCATTAAAAAAGCCTATTCA
TAGCCTATCTTAGAAGAATTAATGAACATAATATATACCT
GTGAATTTTCCCTGTGTGTGTACAGAGACACACACACTCA
CACACACACACACTTTTTAAACTCCTTAATAGCAGTTGTC
TGTTACTCATTTTTATATTCTTTGCAAATCTAGCATATTA
CCTGACTTTAATTATAGAGTACCCCGCAAATTATTATAAT
AGAAAGTTTACATAAGATGAAACATTAAAAACGTTCTCTC
TTATTTAAACAAGATAAATATAAAACTTTTATTTTAAAGT
AAGTTTTAAAAATCTCTGCGTAAAACCGAGTGGGTTTTTA
TAAGGAGAAATAATTACTATTAAAAACACATAATGTATTT
AATACATTGATGTATATTTTGTGATATACATCAAAAATAG
CTATATAAACAATTTACAGCTTTAACTTACTGGTGCTATA
TTTTTAGAACGTTGTTTTTATGTATCCATAGGTATCTGCC
AAACTTCACTGCTCTCTTCCTATATAGTGTCTGCATTCTT
TTAGGGATTATGTGATTCTCCAGTTTTTTCCTTGCAATCT
TTATGCACTTTCTGATTGTGAAAATAAAATAATATGTATT
TAAAATCTCATAGCATTAATTTGAATTTCTTTTATGTCTT
ATGAGTAATTTGGTTAAAATGTTTTTACTTATTAAATTGT
TATTTTCAGAAAATATAAAAACATTCTCTTTGTCACTTGC
ACTTACATTACCTTATTTATTTAAATTATTGTGCACTCAT
TCTTCAAAATGTAGACTTAAAAGCACTTTTCTTGGAAGCC
TTCCCTTATCGAACGCAGAGTAATATATATTAGTCTGCCC
TGTGCTCCCTTAGGGTTTTGTACATGCCACTATCACTGTC
CCTATAACATTCCATGGAATGTCCTTATAACAGTCCATGG
AAGAATCAACTGGACTGTAAGCCCCATGAAAATAGGTCCA
ATCTCTCTCTGTTTTCAGGGGAATACTGGCAATTCCTTTT
ATTGTTCCTCTTCCTTTCATTAAACTTTACATTTGATAGT
ATTAAGGATGTATCTTTAGTCGTATTTTCTTTCTATGCTT
CTTCATTAGGTGAGTGAACTGAGTCTTCTGGTTTTAAACA
CTATAAATGTCTACCCATCCCATACACTCCAAAGCAATTT
CAAACAATGGAGCCTGGTCATGATTGAACTTCCGGCTCCT
CCTTACAATTGTCTACTTGACATATTCCCTTGAATGGGTA
ATAATCTTTGACCTAAGAAGCCTACAAGGAAACTTCTCAT
ATGCTTCCACATTTTCTATTATAAAAAATGACAATTATAT
TCTACAAGTGAGTCAGGCAAGAATATTTTGATAAGACAAT
TATAGATTGATCTGTCTCATAAATATCGATGTGAATGTCT
TGAAAACAGTCCACCAATTGAATCAAACATTGTGTGGGAA
GGAAGATACCTCTTAACCAAATTACATTTTTGCTAAAAAA
GTGTATTTGTTTTAGCATTTTATAAGTATTATATAGAATT
TGCCACATTAAATGAGGTATGAAAATAATGTGATATTATC
AATATACTAAGTATTTAAAAAGCTCAATGCCCATTTAGAA
GGCAATGGAAATTAATTCAGTAATATTTGCTTCCACTCTC
TACAGAATTGTGGAATGCTGAAATTGCAAACAAGAAAAGT
CAATTACCAGTTCTAGTCATCATGGCGTTAGAGGATCTAG
CCCACAATATCAGTTAGAAAAGGAAATAAAATAAATAATG
TTTAGAAAGACATATGTGCTATTATTTCTAGAGATATGAT
TGTATATACAGAAAATACAAAGGAATCTACAAATAATTAT
TATTAATTATTGCTAAATTCAATTATTTATCAGAATAAGT
AAAGAAGTGGGTTATTTGTCTTTTTTTTTTTTCCCCCAGA
CAGTCTTGCTCTGTCGCCAAGCTGGAGTGCAGTGGTGCCA
TCTCGGCTCATTGCAATATCTACCTCCCCGGTTCAAGTGA
TTCTCCTGCCTCAGCCTCTGGAGTAGCTGGGACTACAGGC
GTGCACTACCACAGCTGGCTAATTTTTGTATTTTAGTAGA
GATGTGGTTTCACCACGTTGACTAGGACGGTCTCAATCTC
CTGACCTCGTGATCTGCCCGCCCCACCCTCCCAAAGTGCT
GGGATTACAGGCATGAGCCACCGCTCCTGGCCTATTTGTC
TATTTTATTATTGAGTTGTAAGAATATTTTATATACATCA
AAAATAGCTATATAAACAATTTACAGCTTTAACTTACTGG
TGCTATATTTTTAGAACGTTGTTTTTATGTATCCATAGGT
ATCTGCCAAACTTCACTGCTCTCTTCCTATATAGTGTCTG
CATTCTTTTAGGGATTATGTGATTCTCCAGTTTTTCCTTG
CAATCTTTATGCACTTTCTGATTGTGAAAATAAAATAATA
TGTATTTAAAATCTCATAGCATTAATTTGAATTTCTTTTA
TGTCTTATGAGTAATTTGGTTAAAATGTTTTACTTATTAA
ATTGTTATTTTCAGAAAATATAAAAACATTCTCTTTGTCA
CTTGCACTTACATTACCTTATTTATTTAAATTATTGTGCA
CTCATTCTTCAAAATGTAGACTTAAAAGCACTTTTCTTGG
AAGCCTTCCCTTATCGAACGCAGAGTAATATATATTAGTC
TGCCCTGTGCTCCCTTAGGGTTTTGTACATGCCACTATCA
CTGTCCCTATAACATTCCATGGAATGTCCTTATAACAGTC
CATGGAAGAATCAACTGGACTGTAAGCCCCATGAAAATAG
GTCCAATCTCTCTCTGTTTTCAGGGGAATACTGGCAATTC
CTTTTATTGTTCCTCTTCCTTTCATTAAACTTTACATTTG
ATAGTATTAAGGATGTATCTTTAGTCGTATTTTCTTTCTA
TGCTTCTTCATTAGGTGAGTGAACTGAGTCTTCTGGTTTT
AAACACTATAAATGTCTACCCATCCCATACACTCCAAAGC
AATTTCAAACAATGGAGCCTGGTCATGATTGAACTTCCGG
CTCCTCCTTACAATTGTCTACTTGACATATTCCCTTGAAT
GGGTAATAATCTTTGACCTAAGAAGCCTACAAGGAAACTT
CTCATATGCTTCCACATTTTCTATTATAAAAATGACAATT
ATATTCTACAAGTGAGTCAGGCAAGAATATTTTGATAAGA
CAATTATAGATTGATCTGTCTCATAAATATCGATGTGAAT
GTCTTGAAAACAGTCCACCAATTGAATCAAACATTGTGTG
GGAAGGAAGATACCTCTTAACCAAATTACATTTTGCTAAA
AAGTGTATTTGTTTTAGCATTTTATAAGTATTATATAGAA
TTTGCCACATTAAATGAGGTATGAAAATAATGTGATATTA
TCAATATACTAAGTATTTAAAAGCTCAATGCCCATTTAGA
AGGCAATGGAAATTAATTCAGTAATATTTGCTTCCACTCT
CTACAGAATTGTGGAATGCTGAAATTGCAAACAAGAAAAG
TCAATTACCAGTTCTAGTCATCATGGCGTTAGAGGATCTA
GCCCACAATATCAGTCTAGAAAAGGAAATAAAATAAAATA
ATTTACAGCTTTAACTTACTGGTGCTATATTTTTAGAACG
TTGTTTTTATGTATCCATAGGTATCTGCCAAACTTCACTG
CTCTCTTCCTATATAGTGTCTGCATTCTTTTAGGGATTAT
GTGATTCTCCAGTTTTTCCTTGCAATCTTTATGCACTTTC
TGATTGTGAAAATAAAATAATATGTATTTAAAATCTCATA
GCATTAATTTGAATTTCTTTTATGTCTTATGAGTAATTTG
GTTAAAATGTTTTACTTATTAAATTGTTATTTTCAGAAAA
TATAAAACATTCTCTTTGTCACTTGCACTTACATTACCTT
ATTTATTTAAATTATTGTGCACTCATTCTTCAAAATGTAG
ACTTAAAAGCACTTTTCTTGGAAGCCTTCCCTTATCGAAC
GCAGAGTAATATATATTAGTCTGCCCTGTGCTCCTTAGGG
TTTTGTACATGCCACTATCACTGTCCCTATAACATTCCAT
GGAATGTCCTTATAACAGTCCATGGAAGAATCAACTGGAC
TGTAAGCCCCATGAAAATAGGTCCAATCTCTCTCTGTTTT
CAGGGGAATACTGGCAATTCCTTTTATTGTTCCTCTTCCT
TTCATTAAACTTTACATTTGATAGTATTAAGGATGTATCT
TTAGTCGTATTTTCTTTCTATGCTTCTTCATTAGGTGAGT
GAACTGAGTCTTCTGGTTTTAAACACTATAAATGTCTACC
CATCCCATACACTCCAAAGCAATTTCAAACAATGGAGCCT
GGTCATGATTGAACTTCAGGCTCCTCCTTACAATTGTCTA
CTTGACATATTCCCTTGAATGGGTAATAATCTTTGACCTA
AGAAGCCTACAAGGAAACTTCTCATATGCTTCCACATTTT
CTATTATAAAAAATGACAATTATATTCTACAAGTGAGTCA
GGCAAGAATATTTTGATAAGACAATTATAGATTGATCTGT
CTCATAAATATCGATGTGAATGTCTTGAAAACAGTCCACC
AATTGAATCAAACATTGTGTGGGAAGGAAGATACCTCTTA
ACCAAATTACATTTTTGCTAAAAAAGTGTATTTGTTTTAG
CATTTTATAAGTATTATATAGAATTTGCCACATTAAATGA
GGTATGAAAATAATGTGATATTATCAATATACTAAGTATT
TAAAAAGCTCAATGCCCATTTAGAAGGCAATGGAAATTAA
TTCAGTAATATTTGCTTCCACTCTCTACAGAATTGTGGAA
TGCTGAAATTGCAAACAAGAAAAGTCAATTACCAGTTCTA
GTCATCATGGCGTTAGAGGATCTAGCCCACAATATCAGTC
TAGAAAAGGAAATAAAATAAATAATGTTTAGAAAGACATA
TGTGCTATTATTTCTAGAGATATGATTGTATATACAGAAA
ATACAAAGGAATCTACAAATAATTATTATTAATTATTGCT
AAATTCAATTATTTATCAGAATAAGTAAAGAAGTGGGTTA
TTTGTCTTTTTTTTTTTCCCCCAGACAGTCTTGCTCTGTC
GCCAAGCTGGAGTGCAGTGGTGCCATCTCGGCTCATTGCA
ATATCTACCTCCCCGGTTCAAGTGATTCTCCTGCCTCAGC
CTCTGGAGTAGCTGGGACTACAGGCGTGCACTACCACAGC
TGGCTAATTTTTTGTATTTTAGTAGAGATGTGGTTTCACC
ACGTTGACTAGGACGGTCTCAATCTCCTGACCTCGTGATC
TGCCCGCCCCACCCTCCCAAAGTGCTGGGATTACAGGCAT
GAGCCACCGCTCCTGGCCTATTTGTCTATTTTATTATTGA
GTTGTAAGAATATTTTATATAGTCTAGATATAAGTTACTT
ATCATATATATGATTTACAAATCATTTCACCCATTCTGTG
GGTTGTTTTTCACTGTATTGATTTAGTATATAAAATATAT
TAAACTCAATTGTTCAATGAATATTCAAATGGATAAATAA
AATGCAGTATATCCATACAATGGAATATTACTGGCAATAA
AAATGTTGAAATACCGATACATGCAATAAAATGGATAAAC
CTTGAAAGTGTGTGCCAAGTAAAAGAAAAGAGTCACCAAA
TACCACATATTGTGTGATATATTTATAGGAAATATTCAGA
ATAGGCAAATAAACAGTGGCTTCTAATTAAGCACATGGTT
TCATTTGGGAGCAATAACAATTTTCCAAAAATAGATTGTG
TTGGGAATTGCACAACTTTGTGACTCTACTAAGGACTATA
AAATTTTACACATTAAATGTCTGAATTCTATGGTATCTGA
AGTATCTCTCAATAGAGTGATTTTTTTTAAAGGACAAGAG
AAGTCTGATAAAATACAAAATTTATTTACATCTATTGCAG
AGTTGCAATGAATATAGATAAGTAATTCTTTATGGTTGAG
GTGGGCAAGATTGGGGCAGAAAAGATGAGTGAGTGTGAAG
ATACACAGGAGTTTTTGGGTTGTGTTGAAAATGTTCAAAT
ATTGGTTGTGGTGAAGATGGCACAACTCTATGAATATGCT
AAAAGCCATTAAATTTTACACTTTAACTAGGTGAATTGGG
TGTTGTGTGGATTAAATCTCAAGTTGTTTGAAAAGGTAAT
ACATAAAAATAATTTCTATTTCCTGGTGATTATTTCTGTA
TATGTATTAATTTGTTTATATCTCAGTTGGCTATTGCCAT
AATATAACACAACAAAATAAAACCAAAACTCTATAGCCTA
AAAATTAATCAGCAATTATTTATGTTGCTCACACATATTT
TGTTTGGCTTGTGTTTGAGTAATATAGATGATTCTCAGTG
TCGATTTACATCTACTCCTTATGATTTTCATTCTTAATGT
AGAAGTGGTATACTAAGCTGTTTCTTTCTCATGGCAAGAG
CAGGAAGATACAACAAAACCTGCCAGAAAATATGCTTCCA
CTCTCTACAGAATTGTGGAATGCTGAAATTGCAAACAAGA
AAAGTCAATTACCAGTTCTAGTCATCATGGCGTTAGAGGA
TCTAGCCCACAATATCAGTCTAGAAAAGGAAATAAAATAA
ATAATGTTTAGAAAGACATATGTGCTATTATTTCTAGAGA
TATGATTGTATATACAGAAAATACAAAGGAATCTACAAAT
AATTATTATTAATTATTGCTAAATTCAATTATTTATCAGA
ATAAGTAAAGAAGTGGGTTATTTGTCTTTTTTTTTTTCCC
CCAGACAGTCTTGCTCTGTCGCCAAGCTGGAGTGCAGTGG
TGCCATCTCGGCTCATTGCAATATCTACCTCCCCGGTTCA
AGTGATTCTCCTGCCTCAGCCTCTGGAGTAGCTGGGACTA
CAGGCGTGCACTACCACAGCTGGCTAATTTTTTGTATTTT
AGTAGAGATGTGGTTTCACCACGTTGACTAGGACGGTCTC
AATCTCCTGACCTCGTGATCTGCCCGCCCCACCCTCCCAA
AGTGCTGGGATTACAGGCATGAGCCACCGCTCCTGGCCTA
TTTGTCTATTTTATTATTGAGTTGTAAGAATATTTTATAT
AGTCTAGATATAAGTTACTTATCATATATATGATTTACAA
ATCATTTCACCCATTCTGTGGGTTGTTTTTCACTGTATTG
ATTTAGTATATAAAATATATTAAACTCAATTGTTCAATGA
ATATTCAAATGGATAAATAAAATGCAGTATATCCATACAA
TGGAATATTACTGGCAATAAAAATGTTGAAATACCGATAC
ATGCAATAAAATGGATAAACCTTGAAAGTGTGTGCCAAGT
AAAAGAAAAGAGTCACCAAATACCACATATTGTGTGATAT
ATTTATAGGAAATATTCAGAATAGGCAAATAAACAGTGGC
TTCTAATTAAGCACATGGTTTCATTTGGGAGCAATAACAA
TTTTCCAAAAATAGATTGTGTTGGGAATTGCACAACTTTG
TGACTCTACTAAGGACTATAAAATTTTACACATTAAATGT
CTGAATTCTATGGTATCTGAAGTATCTCTCAATAGAGTGA
TTTTTTTTAAAGGACAAGAGAAGTCTGATAAAATACAAAA
TTTATTTACATCTATTGCAGAGTTGCAATGAATATAGATA
AGTAATTCTTTATGGTTGAGGTGGGCAAGATTGGGGCAGA
AAAGATGAGTGAGTGTGAAGATACACAGGAGTTTTTGGGT
TGTGTTGAAAATGTTCAAATATTGGTTGTGGTGAAGATGG
CACAACTCTATGAATATGCTAAAAGCCATTAAATTTTACA
CTTTAACTAGGTGAATTGGGTGTTGTGTGGATTAAATCTC
AAGTTGTTTGAAAAGGTAATACATAAAAATAATTTCTATT
TCCTGGTGATTATTTCTGTATATGTATTAATTTGTTTATA
TCTCAGTTGGCTATTGCCATAATATAACACAACAAAATAA
AACCAAAACTCTATAGCCTAAAAATTAATCAGCAATTATT
TATGTTGCTCACACATATTTTGTTTGGCTTGTGTTTGAGT
AATATAGATGATTCTCAGTGTCGATTTACATCTACTCCTT
ATGATTTTCATTCTTAATGTAGAAGTGGTATACTAAGCTG
TTTCTTTCTCATGGCAAGAGCAGGAAGATACAACAAAAAC
CTGCCAGAAAATATGCTTGTTCCAGTTTTGCTAATATATC
AATGGACAAAACACATTACCTCAGTGGATTCAAAGTCAAG
TGGTTGGAAGTAAATCCAGTCTGTAGTAGAAGGAACTCCA
GGATCACATCACATGGTGCAGGACATAGGTATGTTAAAAT
GTGAAGATTTAGGGTGGTAATCCTATGACAACTATCTACA
ACAATGAAGTTCTCTTTCTCTCTCTTTCTCTCTCTCTTAT
ACACACACTTTCTGTTTTACAAAGCAAAGTTGATCATAAG
CTTCAAAGAGGCAATAATATTTAAATGATTTAAAAAGAGT
CTGAGCCTTTTGTGTAGTCTCATGCTTTCTACAGTATTTG
TGATAAACGCTGTAGTTTACACAGCTGTCAGAAAATATGA
ATGGAATGACTTTCTGTTGCCACAAATAACCAGATCCCCA
GACTGTTTTTAATTTTTGTGCCACTAGTTTATTATCAGAA
AGAAAAATTATATTCCTCTTCTTTTTGTGAAATGCTATGA
GAGTTACTAATATAAACTGTTTGCTTTTTTTTCTCCAGTT
AACAAAATACATTTCCTTTATGGCTATTCAGAAGATTTTT
TGTTGATAAATAATACTTAGCAAAGATATATATTATTGAA
AAATATTAATAAATCCTTAGACTTTTATAAATGCGAATCC
AATATTTTATATACAAACATACTGCTTTGTAAAATTTTAA
GATAATTCTGACATTACAATATGATTTTAATTACTTATTT
TTCCTTTATGAATTACCCAGTCTCAGGTAAGTCTTTATTA
GCAGTGTGAGAATGACCTAATAGAATTGTCCAGCCACAGC
AATTTGGCAAGAAATGGGGCATAAAGATTGAAAAAGGAAG
ACATAAAAGATACTTTAGAATCAACTAGTCAATTTCAATG
AAATAAAGTGCTAGAATTTGATTAGATTTCATCGAATATG
TGGACCAATCTGGGGGCCACTTGACATCTTTACAATATTG
AATCTTCCCATTCATTAACATGGTATTTCTCTTCATTTAA
GTCTTTTGTTAAGTTTCTTATAACTCTTTTTGTGATTTTC
AGCAAAGTGTTCTTGCACATCTTTCATTAGATTTATTCTT
AGGTGCTTTTTGTATTTGTTTTTTGCTAATGTATAGAAGT
TACGTTGCTACAAAAGTATGTCGACTTTGTTATCTAGTGA
GTGGCCTTGTTAAATTCATTTAAATTATGATAGTTCGAAG
ATTATGTGATTTTAATTACTTTTAACTACCTAGTATTTGA
TTTTGAATATTATTACAGTGATAATGATTTGGAATATTAT
TACACTGATGTTGTATATCAAATTGCATTAAGTATTGTCT
TAGTTTATAATTAACCTCCATTTAATGTAGCAGTTTATTA
CAACCAATTGCATTAAAACAAACAAACAAAAAAATTGTTA
TCTTCTAGGTGTAAGTCTATGAACTACATTCCCAATACCT
TTCCAACTATTCTTGGGTAGTTTGCTTTTATTTCTACAAA
TAAAACTGTATGTTATTGTAACCTTAAGAATGGAAAAAAA
TGACTTCATATTCTAGCTAAAGTTGCTGTCACATAAATTG
CTTAGTGTTATGCATTTTCTTCCCTTGTCAGAAGAGGTTC
TTGTCACTGCAATACAGTATTTTAAATGCCACCTCTAAAG
GAAAATCATAATTGTGCCACAGTGACCTCTTAGGTGCTAT
GTTCTTTGATCCTTTGATCATTTTGATATCTCTGGTTTAT
GGGGAGAGGTAAAAAAACCTCCCAGTCAAAATGATCTTAT
ATGTGACAAGAATTAGAAATAATGATTTCAGGTGGTTCAT
AGTACCTAATGCTGGTATATGAACACGGAAATGCACACAC
AATTATTATTTGCACTAGATCAATGTTTCTCTTTGTTTTG
TATGTTTAATAGATATCAGAATTATATAATATAGAACTTT
ATCCAAATGAGTAAACCACTATGTGCCATGGACAAATTTT
AATACAGATACAAATATTTTTGAAGTAATGGAGTTTTTTG
TTTCTATATGCATTTGTAATATATATCACACATCAAGTAT
CTAAATTGTAAAATGTGGAGAGTTTTGATAAATTCATAAC
TGGCATTCATCTTGAATGTATTTAGAACTGTCATTTTGAT
ACTGGCCATATTAAAATGTCGAATTGTTGCCATTCTAAAC
CAAATATGATTTTTCTCATCTTCAGAGATCTAGCATAAAT
GCTCATCTTCTAGGTCAAAATTTATATAATCTGGATGAAT
ATCTTCTTCAGGTTCTCTCAGTGATTTATTTTTTTCTGTA
TTTGAATCTCTCAAATCATATTACTTAAACTTAGAGCACA
TGAATGTTAGTTTGTATATTCACATTTTTTCCAGTACATA
GTACAGTGTCTGGTAGAACATACAAGTGGATATTTTGATC
AATTTGAGTTATCAACACACTTTTGAAGCAAGGATTATCA
TTTAGAATGTCATCTTAATGAACACAACTTTTAATTATGA
GTGAAAACAACCAGAAACATATTTGTAAATGTGATCAACT
ACAATATTTACTGTATTTCCTACAGCATTGAAGTAATATT
TAATAATTCCTCTCATCAATTGAGCATCTACTGTGTACTA
TCTATATCATATTAATTTTATAGCATGCCAGTACTCTGTT
CAGGAAGTACTAATATTTCCATTTTGGAAATAAGGAGCGT
TGCCTTGAAAATTTATAGCAATCAACTACAGATTTATAAA
AATTTACAGCAATCAACTAGGAACAAAAATTGTCAAGCGA
GTTGAGGTTTGTTGGCAGGGTTGTCAGAATCTAAGGCCAT
GTACTTTCACTGACTAAGTTATGGCACTTTTGAGAATCAT
ATGCTCAGAAAAGGATCAGATCTTCACATATTTACACACA
TATACAGGCACATTCACTTTGAACAGAGGAGCTTACTCTC
TATTGCAACATACACAATACTTTTTTTCATTTTTCCAAAA
CACAGATTTTCTGTTTCAGTATTGATCTTCACTTTGGTTT
ATACAACTTTAGACAGATTAAGACACGTAGCTTATACAAA
TAGGGTCCCTATTTCTCTCTGAAACTTGTAGACAGGAAGA
AGTCAACCAAAAATACTCATAATGAAGCTATAAGAAAAAA
TATGTCATTTCTAACTACTTTTCACTCACCATTAATCACT
GGCACATTTGAGAATGTAAAAAGATATATTTTTAAGTATA
TTTATGAGAATAGATAAAATTGTAAACTCTTCTGAAAAAC
GAGTTTATATGATCCTCAAGCACAGTCAGCTAAAACAGCT
TCCTTCATGGTCACACATAAGAATTCTCAAGATTTAGAGA
CACAGGTTTGAACTATTAATAACATAATTTGAAGTTCATA
AGCATCACATTTTAAAAGACATCTTAACTAGCAATAAAGT
TCTATTAAACATATTTACACTTTTTGTCCTCTACCATAAT
CTTACTTATTCCAATGGAGAACCTTTGTTCTGTCAATCTT
TATTAATTGGTCATTGAGGCTTGCTCTTTCACAAGAATTT
CTTAGGTGAAATATGTCTTCGTTTCCTTTCCTTTTTCTGA
TTTACCAGTTAGAACTATCATTCATTCTAATCTTGACCTG
AGCTAGCAGTTAATCTCATTGTGTTAATTTGCATTAAAGA
GACAGGAAATAAATTAACCCACATATAAAAAGTTAATTTT
TTTTGAAAATAAATTTTCATTGTAAGCAAGTATAAAGAAC
GTTTTCGGTTTCAACATTTTAATGATTTCTCCAGAAATCT
CCCTACTCACATACTGAAGCAAGATAAAGAAAATTCCAGG
GAAAGGAGTGGGAGAGATGAATAATAATCTGGTTACTAGT
TAGACTGTCCTATACAGTATTGGAGAGAAGACAAAAGTTA
CATGTGATATTTGCCAAGGATAAGTTGATGATGAAATGGG
TAGTAGATTGCAGAAGACTCCCCAGGTATGTGTTAATGAC
AAGTCAGTCAAAGTTTGCTCTTCTTTGAGAAAAATGCTGA
ATAATCAAGAAAATGTAACGTTCACAATGTAATTCACTTA
TATTGTGATTATAATATAAAACAGGCATTGTAAAGTCTTG
AGAGCACATTTTTATTTTTGTTCTCCATGCAAATTCCGTT
ACGTGAAAGTGATATTTTTATCTTCAATATATTTAGGAAC
TCATTTGATCATAAGCTATTCATCCTTGAGATGTAATTAG
ATTGAGTAGAGTGTGCCTTTGTTCATGGTTTTTTTTTTTT
TTTTTTAATATATACAGGTTTTGGAACAATGCATTAACAA
TATGATACTGTATCATCCTATACTTGTAGAAAAATCAATC
AACTAAGTTATTGAATTAAAGTCCTAAAGACAATATTAAA
TTTGGATAAGTACCTGTGTGAGTTACATATTGAAAAGCTA
TCATTTCACTTAGATAGGAAACACATTTAGAAGTAAGACT
TTATAAGGAAACTAATGAATACATTGAGGCAAAAATCAAA
TCTAATGAGGAGAATTAAATCAAGGAGCACTGTCAAAATG
AGTTCAGAGATTTGAAATGGAATAAGAAAGTTGATGAGGG
GGACCAACTACTAAGACTACTCAAAATTGCAGAACTCCTG
ATCGACTCATTTTAGTGATTATGGTTTGAGCCCATTTTCT
AATCATTACAGCATCATATTTTAGTGATATCTGTGATGAA
ATTGAGTCAACAATGAAATTAGATTTCTCAGCTAAGAAAA
CTCAAATGTCACCATAAAATGATGCTGTCTGTTTGCCAGT
TATAGAAAAGAAAACCACGAGACTACTGCTAGTTTATTTC
AAAGGCCCAAAGAAGTAAGCAGTAGACAACAGCAGTGATC
ACACACACACAGACTCAGAGAAGGGGAAAACCTATTACCT
AACCAAACAATGAAGAAGAAAGTTGTTTGTGTTTAGAAAA
ATCGATAAAGAGGACTGATGACAAGACTTTCTAAAAATTG
AAATGCTCTAGAAATAAACATTTCCCTGAACAAAGAGAAA
ATTTTTCTGATGTAATAGGATGAGTATCTGTAAAATAACA
AATTTTATTTTATTTAAAATTTTATTTGAAATGTACAAAG
TAGAAAACAATACTTAGCTAATGATTACAGGATTTATTAC
ATTTTAAAAACAGAACTATAAGTATGAAAGTATTTGGGAT
AAAGTTCAAGCTTTCAATTGAAAAACACATACTGCAATAA
GGCGGTACTTTAATATTTTCTCACAATACTGAGGTGATTG
CTCTAAATGTAGTTGAGGATATTATAAAATAAAATTAACA
CTTTATAAGCAAAATTACTGGTAAATCAGACAACTCTTTT
GATGATCAATTTAGTGAATCACCTTAATCACTTTGAATTT
TTTTTTCTCAAATTTTGACCTAGCGATTTATCTGCTAAGA
AACTATCATTATTATAAAAGGACGATTTACGGAATCTAAC
CAAAAGTCTCAATATGTGAAACAGTATAAACAAATTGTTA
GACTGCAATCAAACAGTGGCTTAAAGCCACATGAGATAAC
AGTTTTTATGTATTTTAAAAATACAAAGTTTTATATTTAC
AACATTCAAAATAAAATGTTATAGGTGAGGCCTTTCCAAC
TTCCTATTTAAAATTGCATCTACTAGATGAATATAGTGGT
GTGTGCTTGTAGCCCTAGCTATTGGGGAGACCAAAAGGAT
GTGATCTCATTCCAAAAAAAAAGAAAAGAAAAAAATTATG
ATGTTATTTTTTAAAAATGCAACAACTTACTCTCAACATC
ACACACACACTTTACTTATTAGCTTTATGCATCATTGAGC
TTATTTCGGCCATGGGAGCAGGGTCTCTTTTGTTCCCTAC
TAGATCTCCAGTCCCTTCTATGATGCCTGGCTAATCACTG
TTGCTCAATAAATTATCATTGATTTGATATATGAAAGAGT
AGAAATTAAACACATGAAAGAACACTTTCTAAAGGATAGG
CAGGTAGGCCTATGTATACAAATACAATTGAATTTGACAT
GCTTTTACAAATAAAAGTCATTAAATTTTTAAAAATATGG
TATATGTTTGCCATAGTTCAAAATCCTTAAGTTTTTTATG
TGAATTTATTCAGATGCATTCAAAATAATTCAGACATATT
TTTAAAGCTGTTTAAACAGAATTCGATTAGAAATTGGTTT
GACCAACTCTTTAATTCAGAAACCAGGATTACATCCATGC
ATTTCCTAGTTCTTCCTGTTCAGTTGGATCATAAGAATGA
GGTATAATGAATTTTAGAGAATAATTAGCGTTCAATTATT
TTTTAATCACAATAACATACTAAAAACATGCAAAATATTA
TACAAATGCTAATTTAACATGTACAGATTCTATTATATGT
GTTCTATTTTCTTTTAATGTCTTCATAATTTGTTAATTTT
GAAATACGTGGCATCATCTTGTGGTATTGAAAGCAGTGTA
GGCCAGGCGCGGTGGCTTACACCTGTAATCCCAGCATTTT
GAGAGGCCGAGGTGGGTGGATCACGAGGTCAGGAGATCAG
ACCATACTGGCTAACATGGTGAAACTCCATCTCTACTAAA
AATACAAAAAAAAAAAAAAAAAAAAATTAGCCGGGCGTGG
TGGCAGGTGCCTGTAGTCCCAGCTACTCAGGAGGCTGAGG
CAGGAGAATGGCATGAACCCGGGAGACGGAACTTACAGTG
AGCCAAAATCGTGCCACCACACTCCAACCTGGGCGACAGA
GTAAGATTGTGTCTCAAAAAAAAAAAAAAAAAAAAAAAAA
ACAGAAGAAAAGAAAAAAAAGAAAAAGAAAGAAAGAAAGG
CAGTGTAAAACAGCAAGTGGCAGTATAAAACATTTGTCAT
CAAGATGCACTCTGAGGCCTAATTTGCCTTGGGCAACTTA
CTTAACTTTTATGCCTTAAGGGCAAAATGGGTACCAACTC
TACAAAATTAAGAGTATAGTAGATTATCAACAAATGTTGG
CCACTTTTGCTACTGAAGAAAAATGGTGGTGTGTGTGTGT
GTGTGTGTGTGTGTGTATGAACTTGTATATTATAGATTTT
TAAAAATACATTTAATGTATGTACAATTTAGTTGACTAGT
GAAGAATGAACCACGTATATGTTTTCCCTTTGTCCAAAAT
AGTGATACTTGTTGCCCATTCTTTTTTTAACTTTTGATGA
GTTTGGAAATCTTTCTTTCAGATCTTTTTAAAAGTAGATT
TAGAGAGTACACATGCAGTTTTGTTACATGAATATATTGA
AGAGGGGTAAAGTCTGGACTTGTAGTGTTACCACCACCCA
AATAGCGTACATTGTACCCAATAGATAATTTCTCATCTCT
ATTCCCCCTCTCACCTTCCTTTTGGAGATCTTTTTAAAGG
GATTCAAGAACTTTCTTTTTTTTATTTTAGAAATGTTAGC
AACCTTTAAATTTATAAATATAAGATTGCTTTCTTTTTCT
CACATTCTCAAAATGTATTCAGGACTTTGTGTGGGAAGGG
TGAGCAGAGTGCAAATTTAGTCACAAAATTAGGTATAAAA
TATATTTTTTAAATTCAAATTGTGTGTATATATACATATT
TGAGAGAGAGATATATATATATGAGATATATATATATATA
TATATTTGAGTCACCATCCTACTAGAATACTGAAGCAAAA
CATTTTTCATAGAAATATTGAATATTTAACACTAGGTATG
TTGCATTACTACATATTACTTCATCCAAAAGAACAAGAAA
TAAAAGGTTAGCTAAATCAGTTCAGAGTACCTTTGAGTTG
TTGACTTGAATGCCAAATGTGATATAAGCAAACAAACACT
TTTAATTGTATTTTAATTTATCCCTCAACCAAGGGCAAAA
TATATTGAAGTTATGGTTACACACCAGTAGGATTTATGTG
TTTTCTCCCTATGCAGATTGATATTTGCAATATCTGGTAA
ACTTCCCAGTTCTTTAACCTTGATTTGACGGCTTACTGTT
CAGTAACTTTAGTAACTGTAGCATTTATCTATATTCCTAT
TTTTAAAGGAGATTAAGCTATTCAGTTGCAAGAGATAAAA
TAGAAAGAAATATTTTAAAATATCTGTTTAAATCACTTAA
TTTTTAAATTGACATATGTTGTTTTCATTAAATATAGGCC
ACGTATAATACTATATCACATTTTACGAACCAAATCTTGT
GAAAATGAAATTAATATTAAATCTATTTTCTAGTCTATCT
TTTTGCTCACTCAAAAGTAATTCAAGTCAAAGGAAATATA
CTTTAGACAATACCATAGGAAATGTATTTTCTACTATCTT
TATGTTATTCCATAATATACTCATAAGACTTTTAATTCCT
TTTTAATGTTTATTTATATATTTGAAGTTTACAACATGAT
GTTATAAGATACATATAGATAGTAAAAACATTACAATATT
GAATCCTATTAACATATCTATCATCTCATATAGCTACTTT
TCTGTGAAAAGAGCAGCTAAAATCTTAATGAAAATTTATA
ATACAATATCATTTTATTAATTTCAGTCTTCACTTTGTAC
ATTATATCTCTAGACCTGTTCTTCCAATATATCTGCTATT
TTGTATCCTTTAACCTATATGCCTCATTTTTTTCTTCCCT
TTCCTCATTTGTAGTAACCACTAGTATTAGTCCACTTTCA
TGCTGCTGATAAAGATAAACCTGAGACTGGGAAGTGAAAG
AGGTTTAATGGACTCACAGTTCCACATGGCAAGGAGAAGC
AAGACACATTTTACATGGATAGTGGCAGGCAAAAAAAAAA
AAAGAGAGTTTGTGCACAAAAGCTCACATTTTAAAAACCA
TCAATTCTCATGAGACTTATTCACTATCATGAGAACAGCA
TGGAAAAGGCTTGCCTCTGTGATTCAGTTACCTCCCACCA
GGTCCCTCTGGCAACTTCAAAATGAGATTTGGGTGGGGAC
ACAGCCAAACCACATCACCACTATTTCATTCTCTATCTCT
GTTTATTTGAATTCTTCTTAAAAATATATATCCATGTATA
AGTGAGATAATGCAATATTTTTTTTTTTTCTGTATCTGGC
TTATTTCACTTAGCCTAATGTCCTCTAGTTCTATCCATGT
AGTGGCAAATGGCAGGACCTCACTTTTTAAGAATGAACAA
TTATTATAGTCTTTGTTGAAGTCCTTCTCCACTTCCACTG
CCTCTTTGTCCTGCTCATTACCATCACAACTACTCCTTAT
TAAAGTGTATCCTATAAGGATAGGTCCTGCATCTCTTGAC
CTATATTCTTTTTCTGTATATCCAGTCAGATTCAGGAAAT
ATTAGGTACCTAAAAAGTGCCTGACACTGAACAATACAAA
GATGGGTACTCAAAATAATGAACATGCAACAATATATAGT
AAATTGTAAGGAGCTCTCCAAATTCCCTTGGCTTCCTGGA
ACAGAAAAGAATTTAGTCTACCTAACACATATCTGCTCAT
CCTGCAAAACTCAGCTCAAGAGTCGACATTCTTTGGCAAC
CTAGGAAGATCATTTCTCATACCTTCCTAAACACTCAGAT
GAGGTGTTCTTTCTCTGAGGCCCCATAACACTCTGGGCAT
ACTTCAGAAGAAGCACTTGTCTTATAAAAAAAGAACCATT
GATAACTCTTTTTTATTCCCATTGGCACATAATATAAAAC
TTTTTAAGTACAAAAAGATATACAGTAAAAATTAAGTCCT
TCTTAACCTGCAGCCATCATTTCCCTTTCTCAGATGTAGA
AACTGTTTCCAATTTTGGGGTCTCCCTCTAATAGGTATTT
TATAAGAATGTATATTCACAAATGTAAGAAATTTATACAC
TCCATATATATACACACAAACATACATATATATGGACATA
TTTAGGACATTTTTTGTTTTTATGCAAGTCATATTTTATA
TACACCTCAATACTTTACTTTTTTCATAATCTAATGACAT
ATTTTGTTGATCATTCCAAACCAGTACATAAAGAGATTTC
TTATTGTTTATAATAGCTACATTGTACTCCATTGTGAATT
TTGGATAGTTATAATTTGTTTAACCAGTCTCCTGCTGTTG
GATAGGTAGGTTACTTTCAATATTTTTCTACTATAAACAA
TATGACCATGAAAATCTTGCAATAATATCATTTTATACAT
GTTTGAAGACATATTTAAGATTAAATTCCTAGAAGTAGAA
TTGCAGTTTACAAACTATTTGCATTTTAAATTTTCATAGA
TATTGCGAAGTTGTACTAACTGATATTTCTACCAGTGTTA
GGGTTCCTGTTTCTTCATATCCCTCTCAGTATAGTGAATT
ATCAAACTTTTAATGTATCCAATGTGTTTGGAAAATAATG
ACATCCTATTGAAGTTTTTAATTTAACTTATCATATTATC
AATGAGATTAGCATGTTTTAATGTTTTTAGGGCCCACTAA
TATTTTCTTATATGTAAATTTTCTATTGAAATATTTGCTC
ATTCATCTTTCACTTTCTTGGATGTTTTTTCTTGCTGATT
TGTAGGAGCTCTTGCTTACTATGTTACTGTAGCTAGTCTT
TTGCTTTTTGAGATACAATAGTTTTTCTTCCTAGTTTGTC
ATATGCCTTTTCATATTATTTTGCTTTTCTCCTTCTTGAA
TATTCTTAATGTTATTGAATTTATTATCTCTCTTGTAATG
GCTTTTAGGTTTTAATTTGAGCTTTAAAAATCCCTTTGTC
CTACAAACTTGTTAAATAAATTTATCCCACAGGCTGAGGA
TACATTCATTTGTTGGGGACCATGAAGCAGCAGGATAAAG
ATGATGAGTAGAGGAGGCTGTGAGAAAAGGTCTGAAGAAC
AGGGGGTTTCATATAGGATGAGCTCACTATGTGGGATCAT
AATGGTGAACTCAAGAGAAAGGCAGGAAAACAAAACCCAT
CTTGTTGCTTCTCTTTCCCAAGTAGTTCCACCAGCCACAA
CAAATTACCCCCAAAACCCTTGTCAACTTAGACTCAAAAT
GAACGATCACATTCCATATGGGGAAGGTATACACCTTCTC
TGAGCAGAGGAATCGTTAAGAGCATTTTCTTACCAGCTGG
TTATGAAGCTGCTCATTTTAGTAGATGACATCTATGAGCA
GAGAGTCTGCTCATCTATCATGTGTTCAGTGGAATTAGTT
GTTTCTGCTTATTGCAGCTGACTAGAAAGGCCTCCTGAAA
TGCTGCTGTTTGTCAGCTTGGTGAGAAGGAAGAGCCCTCC
CTTTTCTTTCTTTTTTTAAAAATTATACTTTTAGTTCTAG
GGTACATGTGCACAACATGCAGGTTTGTTACATATGTATA
CATGTGCCATGTTGGTGTGCCGCATCCATTAACTTGTCAT
TTACATTAGTTATATCTCCTAATGCTATCCCTCCCCACTC
CCCCCACCCCACAACAGGCCCCAGTGTGTGATGTTCTCCA
CCCTGTGTCCAAATGTTCTCATTGTTCAATTCCCACCTAT
GAGTGAGAACAAGTGGTGTTTGATTCTCTGTTCTTGCCAT
AGTTTGCTCAGAATGATGGTTTCCAGCTTCATCCATGTCC
CTACAAAGGACATGAACTCATCCTTTTTTATGGTTGCATA
GTATTCCATGGTGTGTATGTGCCACATTTTCTTAATACAG
TCTATCACTGATGGACATTTGGTTTGGTTCCAAGTCTTTG
CTATTGTGAATAGTGCTGCAATAAACATACGTGTGCATGT
GTCTTTATAGCAGCATGATTTATAATTATTTGGGAATATA
CCCAGTAATGGGATGGCTAGGTCAAATGGTATTTCTAGTT
CTAAATCCTTGAGGAATCGCCACACTGTCTTATACAATGG
TTGAACTAGTTTACAGTCCCACCAACAGTGTAAAAGTGTT
CCTATTTCTCCACATCCTCTCCAGCACCTGTTGTTTCCTG
ACTGTTTAATGATCACCATTCTAACTGGTGTGAGATGATA
TCTCATTGTGGCTTTGATTTGCACTTCTCTGATGGCCTGT
GATGATGAGCATTTTTTCGTGTGTCTGTTGGTTGCATAAA
TGTCTTCTTCTCAGAAGTGTCTGTTCATATCCTTTGCCCA
CTTTTTGATAGAGTTGTTTGATTTTTTTCTTGTAAATTTG
TTTAAGTTCTTTGTAGGTTCTGGATATTAGCCCTTTGTCA
GATGAGTAGATTGTAAACATTTTCTCCCATTCTATAGGTT
GCCTGTTCACTCTGACGGTAGTTTCTTTTGCTGTGCAGAA
GCTCTTTAGTTTAATTAGATCCCATTTGTCAATTTTGGCT
TTTGTTGCCGTTGCTTTTGGTGTTTCAGTCATGAAGTCCT
TGCCCATGCCTATGTCCTGAATGGTATTGCCTAGGTTTTC
TTCTAGGGTTTTCATGGTTTTAGGTCTAACTTTTAAGCCC
TCTCTTTTCTCATATGCATGGCTCTTTGGCAAATCCAAAG
CATAGTCTTGCATTTTTATGAAAAGTTTCCATGCTTGCAG
CAATCTAGTAATAAGTTATGAAAGTAATTCTTATGCTAAC
TATTTAATCACAGTACAATGATGAGATTACTATATTTTTC
TCCAGAGTTAAAATGATCATTAGAACCCAGTGTCAAAGAA
AGAAAAATAAATGAAAGAAAACACATCATGAAATTTATAT
TGAATATATTTTAACCTTTTACTTTTTTTGCATTATATCC
TTTTTACTTGTTGATTCCAATAAACCCACTCACAGATTCA
TGAACACATTTTGATTAAAACCAAACTGATTAGAAATTAT
TTTGTAAAAGTGACAATAGACCATGTACAAACTGGTGCAC
TTTGAGCAGATCTTTGGGGAGAAGGCATTGTGAGTAATTG
GAGTGGGGACACAGACTCTGGGCTGAAGCGAGAGGTCGCT
GAGAAACCTGCACTGAGCTATAATGTACCAGGACTCACTC
TTGGTCCTCAAGGTCTCTTGGGAAGGAAAACAAAGCCAAT
CAACTGAACCCATCTTATAATACAATCAAAACCATATGGG
CATCAAAGAAAGTACAAGGAAAAACTATCAATTCAAACAA
TAGAAATATCAAAGATTGAAGGAATGTCAGCCTACACAGA
TGAGAAAGATTTAGCACAAGAACTCTGACAGCACAAAAAG
CCAGAGTGTCCTTTTATCTCGAAAAGACTGAACTTATTCC
CCAGCAATTATTATTAATCAATCTGAAATGGCTAAAATCG
CAGAAACAGAGTTCAGAATATGGATAGAAACAAATATCAT
TAAGATTCAGGTGAAAGTCAAAACTGAATCCAAGGATTCT
AAGAAATACAATAAAATGTGAAAGGAGGTGAAACATGAAA
GGATCATTTTAAGAAAGAAGAAAACGGATCTCAGCAAAAT
AACTCACTTAAAGAATTTCAGAATACAATCACGAGTACTA
ACAGCAGAGTCAATCAAATGGAGGAAAGAATCTCAGAGCT
AAACTTGTTTTCCAAAATAACTCAGTCATACAAAAATAAA
GAAAAAAAGATTAAAGAATTAGCACAACTTCTGAGAGATA
TGGGATTATATACAGAGACTAAATTTATGTTTCATTGGCA
TTCCTAAAAGAGAAGAGAAAGAAGACAACTTGGAAAACAT
ATGTCAGGGTATCGTCTATGAAAATTTCTCCAGCCTACCT
AGAGAAGCCAACATTCAAATTCAGGACATGCAGAGAATGT
CTCCAAGATGCTATACAAGGGAAGCAACCCCAAGACACAT
AATCATCAGATTTTCCAAAGTTGATCTGAAATAAAAAATG
TTAAAGGCAGCTAGAGAGAAGGGGAAGGTCACCTGCAAAG
GGAATACCATTAGGTTAACAGTGAACATTTCATCAGAAAC
CCTGCAAGCCAGACAAAATTGGGTGTCAATATTCAACATT
CTGGAAAAAAAAAAAAAAAGAAATTCCAATCAAGAATTTC
ACATCCACTCAAACTAAGCTTTATGAGCAAAGGAGAAATA
AGATCCATTACAGACAAGCAAATGATACAGGAATTCATTA
CCAGCAGACCTCCCTTATAAAAGGTTCTGTGTGGAGTGCT
AAATATGCAAAGGAAACACCATTACCAACCTCCACAAAAT
CACACTTAGGTACATAGACCATTGACACTATTAAGTAACC
ACACAAAGAAATCTGCATAATAACCAGCTAACAATATGAT
GACAGGATCAAATCAGTACATACCAACATTAACCTTGTAT
GTAAATGAGCTAAATTCACAAATTAAAAGTCACAGAGTTT
CAATGTGGATAAAAAAGCAGGACTCAATGGTATGCTCTCT
GCAAGAGACCCATCATACATGCAGTGACACACATAGGCTC
AAAGTATAGGGATGCAGAAAAATCTTCCAACCAAATGGAA
AACAGACAAAACCGGGGTTTTTAAAATTCTAATTTTAGAC
AAAATAGACTAAATGATCAAGGATCAAAACAGACAAAAAA
GGGCATTACATAATGGTAAAGGGTTCAATTCAACAAGAAG
ATCTAACTATCCTAAATATATATGTACCCAGATCAGGAAC
ACTCAGATTCATAAAGCAAGTTATCACAGAACTATGAAGA
GGCTTCAATAACCACACTATAATAGTGTGAGATATCAAAA
CCCCACTGACAGTATCTGACAGATCATCAAGGTGTGAAGC
TAACAAAGATATTTGAGACTTTAACTATACACTTGATCAA
ACTGACCTAATAGAAATCTCCAGAACTCTTCACCCCAAAA
CAACAGAATATACATTCTTCTCATCTGCACATAAGGCATG
CTCTAAAAACATCTACATAATCAGTCATAAAGCAATCCTC
AGTCTATTAAAAAAAATCTAAATCACACCACGTCCACTCT
TGGATCACAGTGCTGTAACAATGGAAATTAATACTAAGAA
AAATAACTTAAAAACCATACAATTATGTGGAAATTAAACA
ACCAACTCCCAAATAATCTTTGGGTAAACAATGAAATTAG
ATATTTTTTTAAAAAAAGATATTTTTGAAACTCATGCAAA
AAAAAAAAAACCATACAACATACCAACATTATTTCTACAC
AGCTAAAGCAGTAAGAGGGCAATTATAGTACTAAACTCCA
ACATCAAAAAGTTAGAAATATCTTAAATTAACAACCTAAC
ATCACACCTGTAGGAACTAGAGAAACGAGAGTAAACTAAC
TCCATAGGCTAGCAGAAGACAGGAAATAACAAAAATAAAA
GTTGAACACTGAAGGAAATTGAGACACTAAAATCCATATG
AAAGACGAAAATGTCTAGGAGTTGTTTTTTTCAAACAACA
AATAAGATTGATAGACTCCTAGCTAGATTAATAAAGAAAA
AAACGCAGAAGATGCAGAAAAACACCATCAGAAATGAGAA
AGAGAACATTACCATTGACTCCACAGAAATTTTTAAAACC
CTCAGAAACAACTATGTATAACTCTATGCATATAAGCCAG
AAAACCTAAAAGAAGTGAATAAATTCCTGGAAATGCACAA
ATTTCCAAGATTAAACTGGGAAGATATTGAATCCTTCAAC
AGACCAATAAAGAGTTCTGAAATAGAATCAGAATTTTAAA
ACTACCAACCAGAAAAAGCCCATGACCAGATAGATTCACA
GGCAATATTTACCAAATGTATAAATAAGAGCTGGTAACAT
TCCTAATGTAACTACTCCAACTACTCCAAAAATTGAGGAG
GAGAAACTCCTCCTTAACTCATTCTATGAGGCTAGCAGCA
TCTTGATACCAAAACCTGGCAGAGACACAACAGCAACAAA
AAGCACTTTCAGGCCAATACACTTGATAAACATGATACAA
AAATTCTCAACAAAATATTAGCAAACCAAATCCAGCAGCA
CATTGCAAAGCTAATCCACCATGATGAAGTAAGCTTTATC
CCTGGGATGCAAGGTTGGCTCAAGATATGCATATTAATAA
ATGTGATTCATCACATAAACACAAGTAAAAAAAACTACAT
GATCATCTCAACAGATGCAGAAAAGGCTTTTGATAAAATT
CAACATCTCTTTCTGTTAAAAATCCTCAACAAAGTAGGCA
TTGAAGGAATGTACTTCAAAATAAAAACAGCCATCTATGA
AAAATCCACAGCCAGCATCATACTGAATGGGCAAAAGCTA
GAAGCATTTCCCTTGAAAACAGCAACAAGACAAGAATGAT
GTTTCTCACCACTCCTATTCAACATAGTACTGGAAGTCCT
AGCCAGAGCAATCAGCAAGAAAAAGAATAATAATAATAAA
AGACATCTAAATAGGAAGTGAGGAAGTCAAACTATCCCTG
TTTACAGACAATATAATTCTAGATTAGAAAGCTGAAGGCA
TCACATTACTTGGCTTCAAACTATACTACAATGCTACAGT
ATACAGCAATAGAAACAGCATGATACTTGCTTTTGTACAA
AAACCAACACATCAGTGAATGGAATAAGATAGATAACCCA
GAAATAAAGTCACACACTTACAACTATCTAAACTTCAACA
AACTAAAAAAGATAATAACAACAATGGAGAAACGGTTCCT
TATTTAAATAATGGTGCTGGCATAACTGGTTAGCCATATG
CATAAGATTGAAATGGGTCCCCTTTCTCATACCATATACA
AACATCAAATCAAGATGGATTAAGTACTTTAATGTAAAAC
CCAAAGCTATAAAAACCTTGGAAAATAATTAGGAAATATC
ATTCCGGACTTGGGTTCTGGCAAAAATTTCATGACAAAGA
CACCAAAAGCAATTGCAAAACAAACCCAAAATTGACAATT
GAGACCTAAATAAATTAAACAGCTTCTACACAGCAAAATA
AACTATCAATGGAGTAAACAGACAACCTACAGAAAAGGAG
GAAATATTTGAAAACTACACATCTGTCAAAGATCTAACAT
CCAAACAATCACATTGAAAAGTAGGCAAAGGATATCAACA
AATACTTTTCAAAAAACACAGACATGCAGCCAACAAACAT
ATGAAAAAGTGCTCAACATTACTAATCATTATTGAAATGC
AAGTCAAAACCACAATGAGATACTATCTCACACCAGTCAG
AAAAACGACAAAAAATAACAGATGCTGGTGAGGCTACAGA
GAAAAGGGAATGCTTATACACTGCTGGTAGGAATATAAAT
TAATTTACCTATTGTGAAAAGTAGTTCGATAATTTCTCAA
ATAACTTAAAACAGTACTACTTTGACCCAGCAATCCCATT
ATTGGCCATATACCCAAAGGAATATAAATTATTCTGCCAT
AAAAATACACACATGCATATATTCATTGCAGTACTATCAC
AATAGCAAAGACATGGAATCAACTTAAGTGCCCATCAACA
GTAGACTAGATAAAGAAAATTTGGTACATATACACCAAGG
AATACTATGAAATCATAAAATGAATGAGATCCTGTCCTTT
GCAGCAACATGGATAGATCTGGAGGCCAATATACTAAACA
AACTATCACAGGATCAGAAAACCAAATATCACATATTCTC
ACCTATAAGTGGGAGTTAAACACTGAATACACGTGGATAC
AAAGAAGGGAACAACAGACACTGATCCCTACTTGAGGGAG
AAGAGTGAGAGGAGGGTGAGGATGGAAAAATACCTATTGG
GCACTATGCTTATTACCTGGGTGATAAAATAATCTCTACC
CTAGACACCTGTGACATACAATTTACCTATATAACAAACT
TACACAGATGCCTCTGAACCTAAAATAAAAGTTTTTTAAA
GAAAAGGAAAAGAAAGAGAAATACAAAACTAACCTACTGC
ATGATGTCAGTCACTTCATCAATAGACATATTGTACAGAT
GCTACCCAGGAAACATCTGTTATCATTATAGACTCATTAG
TTTTATTTGTTTGTTTTCTCTAGGTAAATAGTGTTTCTTT
AGCTTATACTTTTACCAGAAACACAGACTATTACTGCTTG
GCTTAGGAGATATCTGGTTCTTGGTGTATCTTCTAGACAT
TATTGGTGAAGTTTAATATGAAAAGAGCGTTGAGAAATTG
CAAACGTGAAAATGTTTAGCAAAGTTGTTAATAAGAGCTA
AAATTGTTCTATATTATGAGAATATTATGGTGCACATTCT
AAGTGAGCATTCTAGTGTATATTTTTGTCTAAAATGTTAC
AGTTTGGACAATACTCTGAATGAACTTTTTATTCAAGATC
CAAGTATACTACTTTATATCCTAGAACTTGGAGAGGAAAT
GAAAAGATCAGCTGCTTCTATATCAGAAAAAAAAATATGT
GGTGTTTCTTCTGTAGGACCCTAAGCAATAGAATATCTGA
GGGAGCTGACAGAAGGAAATTCAAACATAAATCAAACTCA
AAGCATAAACTTGGCTGCAAATAAGGAAACAAGGACATTC
ACAATACCTAAAGACAGTGAATTGTAAGCACAGTATAGTA
AGTTTAAACTGTCTATATGCTTGTGTATTCCAGTTAAGCA
TCCAAAACTTGAAAGAAACTGTTCAAAGCAGACTGACTTC
TAAGGAAATAGTGACAATAGGAGCCACCATCAAGATCCCT
ATAACAGGTTGTTCATCAGATTGCATAGTCTTCTATTAGC
ATATTCTTTCATAAACCACTTTATTCAAATGTAATTCAGT
GATCATTTTGCATTCTGCCACAACAACTATATTGACAACT
AAAGGAGTCACATCTTATCAAATTTCTAATTTCCCAGATT
GATTCTTTGAGCATTTAGGATATTGCTCCCTTGTGGATCA
TAATGTATGAAACATATTCAGTCAACTTACGTTTAGCTTC
CACCAAATCTGTTTTTCTTACTATTTCCGTTTTTCACTGA
AGCATATTAATGTACAAGAAATGTTGACATTTTAAAAGTG
CCATTCCATGAGTTTTGACAAATGTATGTGCTCATGTATA
TGCTCATGTAACAAAGATCCAAATGAATCAGGATATAGAA
GAGTTCCAAGTTACCAGAAAGTTTTCCTGTCGCTTGAGTC
ATTCTCCATGCCTCATAAGAAAATAGCCCTTGTGCTGGGC
GCAGTGGCTCACGCCTGTAATCCCAGCACTTTGGGAGGCC
GAGGCGGGCGGATCACAAGGTCAGGAGATCGAGACCACGG
TGAAACCCTGTCTCTACTAAAAATACAAAAAATTAGCCGG
GCGCGGTGGTGGGCGCCTGTAGTCCCAGCTACTCCCAGCT
ACTCGGGAGGCTGGGGTAGGAGAATGGCGGGAACCCGGGA
GGCGGAGCTTGCAGTGAGCCGAGATCCCGCCACTGCACTC
CAGCGAGGGAGGGGAAGTGGACAGAGCGAGACTCCGCCTC
AAAAAAAAAAAAGAAAATAGCCCTTGTTTGTGAAAATCAT
TTCTATTTTGCTCCTTTAAAGATTGCGCCCTGTCATTGTC
TTCAAGAGTTTAATTATAATTAGTGTAGGCATGATTCTCT
CTGTATTTATTCTACTTGGAGTATGTTCAGTTCCTTGGAT
GTAAACATCAACACTTTCATCTCATTTGGAAAGTTTTTAG
TCATTTTATCTTCAAATATTTTTTCTTCCTCTTTCTCTCC
CCTTTTCTTCTGATATCAAATTATGTAAATGTTGGTGTGC
TCCATGGTGTCCCATAGGTTTCCGAGTCTCTATTTAAATA
TAATGCCTTTTCTTCCTGTATTTTCTTTAGACTGGATAAG
ATTTATTGATCTATCTTTCCATTTCCTGATTCTTTATTCT
CCCAGCTAATACCTGCTGTTGAGCCAGTCCAGTGATTTTT
AAAAAGTATTTCAATTATTGTATTTTTGACTCTAGAATTT
GTATTATTTAAAATATAATTATTACTTTATAATGTCTATT
TGATAAGCCATTACTGTCATATTTTCCTTTAATTCTTTAA
ACACAGCTTTCTATAGTTGTTTTTAAAACATACTTATTAT
TCCTGAAAAGTCTGTGTTAAGTCCAATATCCAGACCCTTT
CAGAAGCAGTGTCTATTGAAGTTTTTTTCTTTTTTTTTTT
TTTTTTTTTGAGACAGAGTCTCGCTGTGCTCCCAGGCTGG
AGTGCAGTGGCCTGATCTCGGCTCACTGCAAGCTCCGCCT
CCCGGGTTCACGCCATTCTCCCGCCTCAGCCTCCCAAGTA
GCTGAGACTACAGGCGCCCGCCACCACGCCCGGCTAGTTT
TTTTTGTATTTTCAGTAGAGACGGGGTTTCACCATGTTAG
CCAGGATGGTCTCGATCTCCTGACCTCGTGATCCACCCGC
CTCGGCCTCCCAAAGTGCTGGGATTACAGGCTTGAGCCAC
CGCGCCCGGCGAAGTTTTTTTCTTAATTTTAAAATCAAAA
AGGTCATTAAGAGGTCACCTATTCAATTTTTTTTTTTTTT
TTTCCAGACAGGCTTTTGCTTTGTCACTTAGGCTGGAGTG
TAGTGGTGCGATCTCAGCTAGTTGCAACCTCCACCTCCTG
GGCTCAAGAGATTCTCCCACCTCAGTCTCCTGAGTAGCTG
GAAGTACAGGTATCCACCAGCAACTGGCTAATTTTTGTAA
TTTTGTACAGATGGGGTTTCTCCATGTTGCCCAGGCTGCT
CTGAAACTCTTGGGCTCAAGCAATACGTCTACCTCAGTCC
TCCATGGTGCTGGAATTACAGGCATGAGCCACTGTGCCCT
GAGAATTTTTTTTCTTTTGTATAGATAATACTTTTCTGTA
TCTCAGCATATCTCATAATTATTTATTATAACCTGACATT
TTCATTTTACATCGTATTGATTCTGGATACTGACTCCCTT
CCCCCAGGAGTTATTATTGCTGCTTTTTTGTTTATGTATT
TGTTTAGTTAACTGATTAGAAAAATTCTGTATGGTTTCTC
TCCCTGATGATATCACACACTAGCAGTGTATGGCCAATTA
TATCTATGCATATTTTCTTGTTGCAGTTTTGTTTATGATT
TTTAAGCTTGAGTCACTTTGGGTCACCATAGTTTAGTGTC
TGCCAATAAGTAGTCAGAAGTTGCACTTAAACATCTTGAC
CCTGCAAGGCTTCAGCTGTTTGTCACTGGGTCTGTAAGTA
GGTTGAACACGTTCAGTATGTCAGTTTACATGTTGGCCCA
ACTTTTACTTTCTCCCTTTGCAAGGCCTTAAGTTAAGCTA
GTATTGATAGTTCAGCCCTTTCTAGTCTCTCCTGAGTGTA
CTTACCTCCTTGGCCATAAGTGCAGACTTACAGATTATTA
AAGAAACATACTAAAGCCCATTGTGACTGTCTTTTTCCCT
GGTTCTTCCTGTTTAATGCTGGTTTGTGTATTGTTTGTCT
CCGTCTATATCGTAATGCTAAACTCACTCTAATATTGGCC
TTCCTTAATTGTTCTTAATGAGAAACATATTGTTTTAGAC
AACATACATGGTCATGATATTTTCTTTTTTCTGTCAACTC
TATTCACGTCAAGTCATCCATTTGGATACTGCAGCTGTAC
TCTTCCTGGCCTTCCCTGACGTGATAGAACTCATGCATGG
AGGTATTAGGAATAGGAGTCATATCAGCCCCAGCCTAAAA
TGTCAGACACCCATTGTTCTTACTAAGGTTCAGTTGTTTT
TTCTTAAATAAAATTTTGTGTGTGCCTTTGGTCAATTTCC
AGACTTCTGAATTGGTGTTTTCAATAATTTAGATCCATCT
TATCGCTGCATAGAGAAAAAGGTTTTGGTAAGCTTCTTAG
TTAGCCATTCTGGAAATCGCATTCTTGGTCACTTCTGCTT
TTGTAAGAATTTCTCTCTGAAGGCCTCCTCATTGTAAGTT
GCGGATCCTTTGGCAGCAGAAGCCATAAATCCTGAAAATA
TATGACTATTTTACCACAGACAAGCAGCCTAAATTTAAGC
ATTTATATCTTGCTTTATTTAAATATTAAGACATAAAATA
CGTATGTGTGTGTGTGGGAGGGTCTGTGTATGTGCATACG
ATGATAATTACATTGTCTAAACTTAAGAATAGTGATTTTT
GACATTTAAAATCAGAAAATTGGCATTAGGAAGTTCTCAT
TGTAATTCTATGAGTAAATGAAGGCAAATTTTCTAGTCCT
TTTGACGGATTGATCACTGTATGCAAAAAACGATTTAACG
TGAGTACACTACTGACTGTGATAGAAAGTTTTGCTTACTT
GTTTTGTTTTCTATAATTTAACTTTTATTTTAGATTTGGG
GATACAAATACAGGTTTGTTGAATGCATATACTCCATTAT
GCTGAGGTTTGGGATATGAATCATCCTGTCATCCAGGTAC
CGAGGATAATACCAACAGGTAGTTTCTCGGCAGCTTCCCC
CTTCCCTACTCCTTCCCTCTAATAGTCTCCACTGTCTATT
GTTGACATCTTTATGGTCATGAGTAGCCAATGTTCAGCCC
CTTCTTATAAGTGAGAACAAACAATATTTTATTTTCTGTT
TTTGCATTAATTCCTAGAGGATAATATCTCCCAGCTGCAT
CCATATTGGTGAAAAGGACCTGTTATTCTTTTTATGAGTG
GATTCTTTTTATTGATGATCACCTAGGATGACTCTGTATC
TTTGCTATTGTGAATAGTGCAGTGATGAACATATAAGTGC
ATGTGTCTTTTTGGTAGAATGATTTATTTTCTTTTGGGTA
AATACCTAGCAACGGGTTGCTGGGTCAAATGTTAGTTCAG
TTTTAAGTTCTGTAAGAAATCTCCAAACTGCTTCCTACAG
TGGCTGAATAAATTTACATTTCCTCCAACAGTGTAGAAGC
ATTTCCTTTTCTCCACAGCCTCACCAGGATCTGTTGTTTT
TTGACTGTTAATAATGACCATGTGACTTTTGTAAAATGAT
ATCTCATTGCAGATGTGTTTTGCTTTTCTCTGATGATTTA
CGACGTTGAGCACTTACTCATGTTTTGTTTTGTTTTGTTT
TGTTTTGTTTTGTTTTGTTTTGAGATGGAGTCTCACTCTG
TAGCCCAGGCTGGAGTGCAGTGGTGCGATCTCGGCTCACT
TCAATCTCTGCCTCCCAGGTTCACGCCAGTCTCCTGCCTC
AGTTTCCCCAATAGCTGGGACTACAGGCGCCCGCCACCAC
GCTCGGCTAATTTGTTGTATTTTTAGTAGAGACAGGATTT
CACCAGGTTAGCCAGGTTGGTCTCGATCTCCTGACCTTGT
GATCCGCCCCCACTCCGGCCTCCCAAAGTGCTGGGATCAC
AGGCGTCAGCCACTGCGCCCAGCCACTTTTTCATGTTTTT
TGGCCTCTTGTGTGTCTTCTTTCAAGACATGCCTGTTCAC
CTTTCTTGCCCACTGTTCAGTGGAGTTATTTGCTTTTAGT
TTGTTGAATTATTTAGGTTCTTTATAGATTCTGGATATTT
GATTTTTTTCAGATGCATAGTTGGCAAATATTTTCTCTCA
TTCTGTAGGTTATCCATTTACTCCATTGACAGTTTCCTTT
GCTGTGCAGAAGCTTTTAGTTTAATTAGATACTACTTGTT
AATTTTTGTTCTTGTTGCTATTGCGGACTTAATCATTCTA
TGATCATCTGATAATTATATTTTTCAAAGAAAACATCTGT
ACAAATTTTGACTATGTTGAACGTAAATGTTTCTGCTCCC
AGGGTAGTTATCTATATATTTGTGTTGATTAGTAAGTTGG
TGCCTGCGTTATCAGCCTATATTTGGTTACATGCTTAATA
TGACCCTGTGTCTTTTAAAATACGTTGTCAACTGTTAAAA
CTAAGCTTAAGAGTCTACAATATATAGGTTTTGGTGATTA
TGCACTTAGTGTACCAATCCACCTAAAAGGAATCTACAAT
TTTAAGGTTCTAACAGGAAAATTCATGCATTTATTTATCA
TCTTGAATGGAAATGACCCTTTCTGTCCAGGAAACTTCAT
TATTTTCTTAGGACTGCCTTGACAAATTACCACAAATTTG
TGGCTCAAAACAACAAAAATTATCTCTGGAAGTTAGGTGT
CTAAAATGAAGAATTGCTATTTCCATGGTCTCAGGAGGCT
CTAGGTGACCATCATTTCCATGCCTTTTTCTAAGCTTTAG
GCTTGGCTGGCAATCCTTGATCTTTGGCTTGTAGATCCAT
CACTTCAATTTCTGCCTATGTTGTCAGGTGGCATTTCTGC
TGTGTGCGCAACTGTCCCTTTCTCTTTGACTCTTCTCTTA
AAGAAAGTAGTCATATTAGATCAAGGATCTGCTTATTCCT
GTATGAACACATTATAATATACACGTACATCTCAATTATA
TCCACAAAGATTATTACCTAGTAAGTTCTTATTCACAGTG
GCAGAGGTTAGGATCTCCACATAATCTTTCTAGAGAAGTC
AGTTCAACCCATAACGTAAGCCATTATCTATCATTAAGCA
CATAAAGCACTGACAATGGAAAAGAGAAATTGAGAAATCC
TTGACAAATTTTAGTAATCAATTAAATGACAAAAGACTCT
GTGTAATATCTTTACACTCAAAGACTACTTGTGAACCCCC
CTAAAAAAGTGACAAAGATTCTCTATCATCTGTTGAGCTT
CAGATTTGACAAAGCTATACCAACTCCAAATAAAATGTCA
TTTTTTTGGAAAATGTTATGTTTTCCATTCTTTGTTATGC
CAAGTGGATATTTATGTGAATTATTTAAATAAACAAACTT
TAGATAAAAAATAATTGTGTTGCTTGTTAAACAATTAAAT
TCTCCACAAGCTTTTATAAGTAAAAGAAGAAGCATTCAGA
GAAGGGTGGGATGTCATGTCATATGAGGATTTATAGCCAT
TGTTTAGATATTTTTGGCACTTATTTAAGTTACGCAGGAT
TAAAATAATGGGATGGAATCGTGTTATTTTTATTTTAAAA
GAATGGTTGTGTCTCCAGTATTAAGAGCAAACTTTCTGAG
ATAAAGCAGGAAACTACTCAGTCTAGCAATCCAAGTTAGA
GATTATGGGAATCAATGAAAGGAATTTAATTCTGGATACG
TTATTAAGGTAGAACCAATAGTTTTTCCATGGTGCAGTGG
GTATAGATTTTAGGGCATGGAATAAAAGTTAAGAATAGTC
CTGGAATAGTCCAAGCGTTTTGGCCTGATAGAGTTACCAC
CAACCAAGAGAATGGATGAGACTGAGAGAAACTAAGACAA
AATCAGGAATTTAATTTTGAACACATTACATTTGATATCT
TGATTATTCACATATACATTTTGGATATGTTTGCATGTAA
TTATTATTTAAAGCTCTTGGGTGGGAAAAAATCACCACAC
AAATCAGTGTAAACAAGAAGAGAAAAAGAATAAGAACTGA
GCTGTGATGCATTTCAACATTAGTGCTGGTCATGGATAAG
AGGAGGAAGAGGCAAAGATATAAGATGCAAAAACCCAAGT
GAAGGAACAACATCAAGAAGGAAGGAGCAATGCACTATTT
CAAATTAAAACAAAACAAAACAAAACAAAACTTAGATTAA
CTTGTATTTGGTTGGATTAACCTGTATTTGGATTGGGGTG
CTTTCCTCTCATGTGATAATTTAGCTAGATGGTGTCTGTA
TAGGTAAAGTTAATCTACTGTACCCAGAGGCAGTGGATTT
TTCTGAATTCTTAAATCTGAGCCTTTGTAGAAAAATTTGT
ATCCTCTTAAAACTGTAATTTTGTTTATTCTTCATATTCT
CAAAAACAGAATTTGAATAATAACTAATATTTTGGGATAG
GCATAAGACTTAGTTTCAAAATGTATATTGAGAGAAAGAG
AGAGATAATTTTATTTCCTACAGTGAAAATGATGCCTAAA
ATTTTTCTCAATTGTGAATAAATGACTCAGTCATAAGTAT
GGTGATATGATTTGGTTCTCTGTTCCCACCTAAATTTCAT
GTTGAATGGTAATCCCAAATGTTGGAGGTGGGGCCTCGTG
GGAGATGGTTGGATCATGGGTATGATTTCTAATGTTTTAG
CCCTACTGTCTCATGATAGAGTTCAAAAGTGTGTAGCACC
TCCCCTAGCTCTCTCTCTTCCTCCTACTCCTGCCATGTAT
GAAGTGCTGGCTCCCGCATTGCCTTCACCATATTGTAAGT
TTCCTGAGGCCTCCCCAGCCATGTACAGCCTGCAGAATTG
TGAGTCAATTAAACTTCTTTTCTTTATAAATTACCCAGTC
TCCAGTAGTTCTTTATAGCAGTGTGAGAGTGGACTAATAC
TCTTGGTTAGTTTAACAAACACTCTGCTGGGCTAGGAAAT
GTCTTATGTGTTGATTATAAATTGATGAGCAAAATTAACA
ATCCTTCACCTCAGAAGCACATTAATGGAGAAGGTAGATA
TTAAGCAAATAATGACACAAAGATATTCTTAGACATATGA
TGTGTTATAGATGCTTACAGTGACTGGAATACAAGGAACT
ATGGAGATAAAACTTTGGTATCATTAAAGTAATCCATCCA
AAAATATTGACTATAAAATGGTAAACTTCAAGATCATGGA
TAATTAGCCTTGAGATTACAGACAGACTTCAAATGACGTT
AGTCTGAAATTGCATGCAAAATCTTGCAAGAGTGTGAATA
AGCAATTTTCCCCAGGCAATTAGACTGATAGCTATCATCT
ATTGCCAAACAGTCCTTTGACCCTGAAAGTTTATAAAAAA
TACTCCAGAAGAATACTAAAATGTTATTTCTAACACCCTG
CAGTTTCAAAACAACCAGATGTTTGGAAGCATGAGAACAC
ATATACGGATGATTGACTAAGTTTCAGTTTCATATGAATG
TTTTGACAGCAAGTACTTGTTGTAAAAAATGCAAATTAGC
TCATTAGTGTGGAGATAAAGCAATTAATGCTGGAATATGA
CCAGACATTAAGATTCATAGGATGAAATGAGGATTAAAAT
TCTCCTTACTTGAAGGTAGATAGATTTTTCTTAAGATTTT
GTAAGAGAAGAGAATAAGCCAAGAGAACAAAAATTTTAGA
AGGATTTAATAAAATATCCACTTCACTCAAACGTTGTTAA
ATTTTAAAATCAGCGCACAAATGGATATTAATGCATTGGT
AAATGCACTTTATTTTTAGCTGTGGAAAACTATAATAATT
TATAGAATGTTATAGAGAGTAACGGAGCAGAAAAATACTA
AGGCTCCATTTTGTTCTTTTTCTTCTTTCTACACCCCATC
CATGAGGAAACAGGGTCTCTGCGTTACATTACTTATTCAC
AAATATTTGTTTACTTGTGTGCTATATACATGTCACTGTG
CTAGAGGAAAGAACAAAACCAAAGAGAGGTAACCTGTAGT
TACAGATTCCATTCTAATCTTAGTAGCTGGAGATTACCTT
TGAATGTTATAATTTATGTAGGGTTTTTGTTTTCTGAGAC
AAATGGCAGAGAATATCTTAAGTCTGTTCAATATATCTTC
TTCATTGAACATCTCAGAAACATTTCCTGAACCCAAATAT
CTATTTGTTGCTCAGGGGTATAAAACTATTTCTCCTAAAT
TTAAAATGCTGTAATATTCCAGTTCGCACCCAAATTTAGC
CTTTATATTTTTTTGAATGAGATTTTCTATATAACCACTT
TGCTATTTTTGGTAGTTTGGATTCTTCAGGATATTAATTT
TCAGAATGAGTCACATCCAAGGCATGGTCATAAAAGTTTG
CACACCAGAACTAACAGAATTAAATATTAGAAACTTTGGA
GATTGGACTGTTAATCTTTCTTCAAAATCATTTATTTGTT
CTGTATAAAATACAAATGCTTCATTGGTTACATTTTTAAA
GACATATTTTATCTCATAAAATATGATATTTATTCAGTGT
AAAAACAAACAAACAAAAATGTACACAGAACATTGGTTTA
GAGGGTTGCTTTTAGGGGGCAGCCCTGTTTGTGTCTTCTC
TCTTGATCTGACATAAGAATTTATTCAGTTGTTCTGAAGA
TCGCATTCCACAAAAATTATCAACATAGAAATTTATTAAC
TTAAAAATAAACTTCACAGGTAATAGAAAATTCTGAAAAA
TTAGCAATTTTTAAATTTATTACTGTGAAGGCTATTTGAG
ATAATTTGTAAGAAAACCAAGCTAGTCAAGATTCAGAAAA
CATTTAGCATACAATACCTAGTACTATAGTATAGTCTTGT
GTTACAATATCCAAAGATCTAGTTACTATAGCCAGTTCAG
GCAAACATTTATTTCTGAATATTTTTCTCTGTAAGACAGA
TCAAAATGTTATATATTACCAGTTTTATGTCTAACCTAAG
CCAATTCAATTCAATTATCTAAAATGTATGTATGTTTTAA
AAAATTTCAGACCAGAACATCATCTAATAAAATAATAAAT
ACTTATGTCTTATTTCAAACATTTCAATCATGTTGTCATT
GCATTAATAGGAATTTCAGTATAGCTATGCTTAATACTTC
AAGAGTAAGCAAATCTTGAATGCCTGTTTATGCAACACTG
AATGCTCCAGAAATTCAGACATAAGCTCATTAGAGAAATA
GATGGAAACACACAGGGCGAGGAAAGCATTTTCTAAAAGA
TTCATAGCGAACAGCCTGGCTATGGGCTACTGTATTTTTC
TTGTTTATAAATCTCTAAACATTTTGAGTTTGTTTGTCAC
CTCACAGTTTGATGAGGAGATATCTTTATTGGTATTTTTT
TTTTTTTTTTTTGAGACGGAGTCTGGCTCTGTCACCCGGG
CTGGAGTGCAGTGGCCAGATCTCAGCTCACTGCAAGCTCC
GCCTCCCGGGTTCCCGCCATTCTCCTGCCTCAGCCTCCCG
AGTAGCTGGGACTACAGGCGCCCGCCGCCTCGCCCGGCTA
GTTTTTGTATTTTTAGTAGAGACGGGTTTCACCGTGTTCG
CCAGGATGGTCTCGATCTCCTGACCTCGTGATCCGCCCGT
CTCGGCCTCCCAAAGTGCTGGGATTACAGGCTTGAGCCAC
TGCGCCCGGCTTTATTGGTATTTTAATTATAAATGATGTT
AAAAGAACAATTTCAAAAATATAAAAACAATCCTCCACAT
TTTGGTGACTGACAGCATAGATAGATTTAAATTTTATTAT
TTCTGTGTTCTATTTTGCAAAATGAAATACTTGTAACCCT
ATAGCAAATTGCTTTCAGCAGCATATTCATAACATTATGT
TGAACATAACATCATGTGGATCTCTCTTATGGAGAAAAGC
TTGTAAAGAATAATCAGTACTAAGAACTCTTTAGCTCTGT
ATATACAAGGTTTAAAATTATCTTTATACAATATTCGTAT
CACATTCAGTCATTTCTGGAGGTTCTAGTTAGCCAGAATA
TTGTAGAGAGAAAAATGTATATATATTTTTTCCAATTGCA
AACTTAGAACAAAAAAAAGGCTAGTGAAAAGGTTTTATAA
ATTAACAATATATAAATATTTTAATTTATATTTATTAACA
TGATTATAAAATATGTTAAAAATTAGGACATTTTTGGAGT
AAAATGTTAATATCTTCTTTGAAGAAAAAAGTATAATATA
ATAATACATGTAAGTTTGTATTGTCAGCATGTCAATTTAT
GGATGCCTTACTCTATCACTATTTCCAAGAGTGATAATAG
AGGAAGAATAATAAGAGTCAGGGAGCTAAAATTTCCTTTC
ATTTTCAGAAGAAACATTGGCTATTATAATTTGGCCTCTA
TTTGGAGATAGTAAAAGTTTATTGTTGTTTTAAAAGGATT
AGTAGTTCTTCCCTTCTACCCTGTATGATTGGGGATTCAT
AACATAGCAAAAAAAGATATTAAATATCAACTTAATATAA
TTAAAATTTGCTTAAACTTAAAGTCTCATCCTGTACTTGT
GGATTTCTTATATTTAGTGGAGGCACTATACACATAGCAA
AATATCATTTAAAGGTGAGTAAATCAAAGAAATATTGCCT
TCTGGGGTATAGTGGTCACATAAAGGAGATACACCTCTGG
ATTGGCTAGATTGTACATCACAGACAGGCTCCATCTGACC
CCTTTACTGTGTAAGAACTGGCTAGACCCAGGAAGGGCAG
TCTCCCAAGCCAGAAAAGTTCTTTTTTTTAATCTAAGTAA
TAATTTCTTTTCTATCTTTATTAAAATATTTATCATTGTG
CATCCATGATCTACATTTTCAAAAATCTGTGATGTAAACT
AACATTGGACCTAGATCTTCCACTTTGTTTTCATTATAGC
TTGTCAAAATTAAAAAAAAAAAAAAGTCACTTTGAATGAA
GCATGTTTATTTAACTGGTCAAGTAGTTTTTAATTTGAAG
GAAATTCATAATGAAAGAAATATAGTTTTCTTTATTTTTA
TGAACAATTAACTCACTGTTGTTGAAGACTGAACTATTAC
CAAACAAAAAGAAAAAGAAAAGTAAACACCATCAAAAACA
AACTACAGCATTTCCTCCTCTAATTAACAAATTATGAGAT
TTAAAGGAAAACAAAATATGCAATTTTCACATTAACTTTC
ATTCAACTCCAAACCTCAAAAGATGACAGCTTCCTTAGAA
TAGTCGGAAAAACGTATTTGTATATTAGGCTTGTAATTCT
TCTTATCATTATGTCATGTATCCTCATTTTTGTTATCTAA
TAGGTGTAAATTGACAAAATCTAGTTTAACTTAAAAGTAT
ATAGCTATATATGATATAACAGTGGAACAGGAATTATGAA
GTGATGGAAGAGTCCTTAGATGGAGTCAAATTACTGAGAA
GAACCATTATTTTACTGATCAGGATTCAGTTATAATCATA
GAAATGAACCATTCTTTAACTCCCATATATCTTTCCTCAT
AATGTTAATTTCTTGGGTTGCCTTACATAGGATTTAGTTC
AGCACCTCTTCTCATAACTATGAACTTCCATGGCAATGGA
ACTCATCGCTAAACATTACATTCTAAATTCTTGATTACTC
TGATATGTTTTCCATAATACAAATTTAAGGTGCAGGTTAG
TGTAAAAATATGAGAGAAGACAGAAATAGTACAGACCTCT
AATCATAGTCCAAATAAATCTTACTTTCAAATAGAGGGTA
CTGAGTCTACGAAATTGAATGCATTGAATGAGAGAGACTA
ATGGTTTTTATTTTTGAAAATTTTCTTTTACTTTTAATTG
ACAATTGTATATATTTATGAGGTACAATTTGATATTTTGA
TGTTTACTTTGTGTAATGAATCAATCAAACTAATAAACAT
ATCCATTATATCACATACTTATTAATTTTGTGGTGAAGAC
ATTTTAAATTTCATTTTTAAACCATTTTAATACGTTATTA
TTAGTTATTGACACTATTCTGTGCAATACATCACTACAGT
TTATGCTTCCTGTCTAGGTGAAACTCTTTACTCTTTGATT
AATATTTTCTTTTTCCCCTTCCCTCCGATCCCAAGGTCTC
TGGTAACTACTGTTACACCGTCTAGAATTATGAATTTGAT
TTACTTAGATTCCACATATAAGTGAGATCTTGCAGTATTT
GTCTTTCTGTGTCTGGCTCATTTTACTTAGCATACTGCCC
TCCAGGTTCATCCATGTTTTGGTAAATGATAGAATTTATT
CTTTTATAAGGGTTGAATACTTCTCTGTTGTATGTACATA
CACTCCACATTTTTATTCTATTCATCATCGATGGGCACTC
AGATAGCTTCCAAATCTTAAATATTATAAATAATGCTGCA
ATGAACATGGAAGTACAAATATCTCTTCCACCTGCTGATT
TTTTATCTTTTGGATGTATACCCAGTAGTGGGATTGCTGG
ATCACCTGGTAGTTCTATTTTTTTCCTTCTTTAAGGAACC
TCCATATTGTCTTTCATAATGTCTATATTAATTTACAGTT
CTACCAATAATATGCAAGTCTCCTCTATTCTTCACATCTT
CTACAACTGTTATCTTTCATCTTTTTGATGATAGCCCTTC
TTACAAGTCTGAGGTGATATCTCATTGTGGTTTTAGTTTA
CATTTCCTTGATGATTAGTGATGTTGAGTATTTTTCACAT
ATCTGTTGGTCATTTGTATGTCTTCTTTTGAGAAATGTCT
TTTCAAGTCCTTTGCTCAGTTTTCAGTCTGATTGTTTTCT
TTCTATAGAGTTGACTTACTTACATATTTTATATATTAGT
TCCTTAACTAATGTATGCTTTTCAAATATTTTCTCCCAGT
TTGTGAGTTGTCACTTCATTTTATTAATTTCTTCTGTTTA
ATATTTAATCAAAGTAGCTATACTTAAAATAGAAGAGGTT
TCAGATAAAAAGCAAAAATCAAATAAGCAAATACAGTTGT
CCCTCGGTATCCATGAGGCATTGATTGGTTCCAAGATTCC
CTGCAGATATTAAAATTCATGCATGCTCAATCTCTTATAT
AAAATGGTGTAGTATTTGTATATAACCTATGCATATCCTC
CCATCTACCTTAAGTCATCATTATATTACATGTAATACTT
AATACAGCAGCTGGGCGCGGTGTCTCACGCCTGTAATCCA
AGCACTTTGGGAGTCTGAGGCGGGTGGATCAGGAGGTCAG
GGGTTTGAGACCAGACTGACCAACATGGTGAAACCCTGTC
TCTAATAAAAATACAGAAATTAGCTGGGTGTGCTGGCACA
CACCTGTGATCCCAGCTACTCGGGAGACTGAGGCAGGAGA
ATGACTTGAGCCTGGGAGGCAGAGGTTGCAGTGAGCTGAG
ATTGCGCCACTGCACTCCAGCCTGGGCAACAGAGTGAGAC
TCTGTCTCAAAATAAAAAAAAAAAAAAAAAGCATAAAAGT
TATGAAAATAGTTGTTACACTGTATTGTTTTAGGAATAAT
GACAAGGAAATAATATCTGTACATGTTCAGTACAGACACA
ACTTTTTTTGCTAAGTATTTTTGATCCAGTTGTGGAATCC
ATGGATGCAGAACACACATATGTGTAGAGTCTACTGTATT
AACTATGTAATTCCTGTAGTAACAACATCAAATATGTAAA
ACAAATGGTAAGAGGATACTGATTTTTTATTTATTGATTG
ATTTATTTTCCATGAAAGTTACTAAGTAAATTTTAATCTT
ATTTAAAAAATGAGATTTATGAACTAAAATGGAAATTATT
AGGTTTTCCGTAATGGACAAAAAGCTTTAGGGCTCCTGGG
TAAGTTTCAGTGGTCCTATGTTGCAGTAAATGTTTTCATT
CAAATGTTGATATTTCTACTTTGCTCATTTACAATGATTT
CAAAATGTCAAAAATACAAAGGTCAGTCCTTAGTTGACCC
CTAATATTATTAAGATTGTTTTCAAGTGGTAAACCTAAGG
CATAGCATCCTATTTCTATACAGGCACAACTATACAGGTC
CATGAATACCAAACAACATTTAAAAGTACACATACAGATG
TACATCTACACACATACACACAAATTTGTAGAGAGACAGC
AAAGTCTGCTGTCAGTAATTATGGATTTCAATAATAATAG
CAAACCATTTCAAGGTTGACTTTATGCTGATTTTTAGTTT
TATTTGTTATTGATCAATGTGGCAATGGAATTAAAGAAAA
ATATGTATTTCCAAAGAAAATTCAGTACATTAAGGCAAAC
AATAGTATTTATAAACCAAACAAAAATAAACCAGATAAAT
GAAGCTTTGTTGAAAATGCATACCCTTAAATGTAAAATTG
ATAAGAGAATATGTTAAGATCATAAAATGCTTAAATAGAG
TTGTTGTTTTATTCAAAATAATCAATACAGGTCCAAAGTC
CCTATGCATAACTTATCAAGCTGTATCAAACCCACTTACC
CAATTATGTAACACTTTTTCTATTTTGTATTTTGTTTCTA
CAGTAATTTTTATTTTACAAAGTAAAGAATAAAAAGAAAA
AGATGTGTATTCCTTTTGTTAATCTAATTTTTTGTGCATT
AATTTTTTTCTTTAAATGTGATCTACACAGTTACTGAATT
CAGAGGTCCTGCCAAAAGTATTGTGGTTTATATTTTTGGC
TTTCTCTCCATAGCTACTCATTTATTATATTAAATAGAAA
ACAAATTTTCTTTTGATCACTAATTTCCAATTGTTAATTA
AATGTGAAATACCATACTAATATTTCCTCTATATTTGTAA
AGTCAATAATTGAATAGAAGGGATATAACTTTGCTTCTTT
TTATTAAATCTGTATCAGAAATGTCTCCTATTTTAGATTA
AGAATAGTTATATATAATATATATTGTTAATGCATAATGA
CTTTAACATTAATTTATAATTAGAATTTAGAATTCTTATC
TTAAAACTTCAATTGAGATTTCTTCCTATTTCCAGACAAT
TCTGTCCTATACAGGTGAGGCATTTTATTGATGAAAATGC
AAATGCTTGCTCTGTATTGTGCGTGAAAGGTCAAAGCAAT
TTTATATCTGCTTCTACAAAATATTTTACTTCAAATAAAT
CTCTGGATTAATACTTTATTGGGATAGATTTATTTCCTAA
ATTTTATTTTTTAGAACTTTGCCCTTTCAATTTTAACTGG
TACTAAGAAATTACATTCTGCCTCTTCTCCTGAAATAGGA
AAATGTCAGGGAAGGGAAGTGACTGTCAACACAATAATAA
AACCTGAGAATTCTGGTGCACTTCAGATAAGCATCCAGGC
TTACATGTGTTTATCAGGTTTGAATTAAATATTCAATATT
TCATCAATTAGTAGCACAAAAGTCATTATATTTTGATGTG
CTGTACTAAGGTGATTATGATATATTAGATGTACTCTTAA
AACTTAAAGAAGTAGAAAAAAATTTGATTTTTGATGAACA
TACTTGATATGACACATTTTTAATAAAATGAAGTAAATTT
TACTATACATTTGTAATAAATTTATGATTTAAAAATATAA
GTAAATGGTTATAGTGGTCTCGTTTCTGGTTGAGGAGCTA
TATATTTGGGATCAAAGTGCATCAACTATTCAAAGAAACA
AGTTAAATAACTAGAACAAAGAGTAGAAAATGACTGACAA
ATACTAAATGTTCACTAGAGAAATCCAGTAGTCTCCTCTT
ACACACAGTTTTATTTTCATAGTTTCAGTTATTTGTGGTC
AATCAAAGACTGAAAAGTACAGTAAGATATTTTGAAAGAG
AAAAGGAAAGGTTGAGAGGCAGAGGCATCTCTTTATATTG
AATATAATAAAATATTCAAATAAATTTTATTATATTGTTA
TATTTGTTCTATTTTATTATTAGTTGTTATTGCTAAGTAT
TACTGTTAATCTCTTACTGTGTCTAATTTATAAATTAAAC
TTCATTAAAGATGTGTGTGTGTGTATAGGAAAAAATAGCA
GTTTCAGGCATCTACTGGGGGTCTTGGAACGTATCCTCCA
CAGATAAAATGGGACTACTACTGTATCATTATTTCTATTT
TAAAAATGATTTAATTGAGGTTTACACAGGGTAAGTATTC
GCAAAGAGTAAAAACTTCATTGGAGTTAAAGTTCTTTGCA
ATAATGATAAGTATTGTGGTGATGATGATAATTGTCATCA
TGGAAATGGTGATAATGCTAATTACTGTTTATCAAGACAT
TATGTCTGACAGAAAGTGCTGAGAGATTTATGCACAGTAT
GTCATACATCTTCCAAGAAACCTGGGAAGTAGATATAATC
TGTATTAGATACTCATTTTATAACCTGCAGGGTATGGTCA
AATTAATACATTGTTTTAAACTGACTCAAAATTCCATGAT
CTTAACCGTGGTTAAGTAGTGTACTGTTGAACATGACATA
TAAGATAAAAAGATACATGTTTCTAAAAAGTATTCTATGT
GTTTAAGAATATAAAATAATTTAAGACTAATAAATGTATG
ATAGCCCTTTGACAAGTAGATGCCTTTAGAATACAGAAAT
GATTAAGATAAAATTCAAATGACACCAAGAAAACATTTAA
ATTGAGTGTGATTTAAACTTCTGTATATAAAAATATGACT
GGATAGTGGATATTAAGCTTCTCTATGCATTAAACCCAAC
TATGCAAAATGCATAAAACACAAAATGAACCATTTAAAAC
ATTGGACATAAACCAAATAACCTATGATATAGTGTGTCAA
GATCCCAGCTAAAAGGCAAGTTCAATGAAATAAAACTGAT
ACTGAGATCCGTGTTTTCTGGTTACAGCATTAGCTGTGGT
GTGACAGAGGCATGGAGGACTGGGAGAAAGCTGTATCTTA
CAGCATATGGCTTCTAAATAAACATTAAATACTTTCTGCA
GGATATCCTAAGACTGTACCATCTATCATATGTAATGACT
GGCAGATCATTAAAAATTACCTGGAGTACTAGGAGAGAGT
ATCAAATAGCATAAAAATCAAAATAAAAAACAGGCAACAC
AGCCAACTCATAACTGATACTGATAAGGGTGATATCAAGC
ATGATCATTATAATAACTATGATTAATATCTTAAGGATAG
TAGACAAAAAAGAAGAATTTCGTGAGAAAACTTGAATCCA
CTAAGCAAGAACATCTAGAACTGAAAAACAACATAACTAA
GTTAAAGTATTTATATATGTATATATCAGTTAATATAAAC
ATACATTAAGTATTGCATAAATGGTGTTAAATAGTAGAGT
AGACCCAGCAGATTAGTAAAGTGGAATTTAGTTATCTCAG
TAGAAAATACCCAGATTAAAACAGAGAGGAAATTTATGGA
ACATAATGAAAAATATAATACATATATAATTTAAGTTATA
GGAGAAGAGTAAGTTTAGTAGATAATTTTTTTTTTTTTTT
TTTTTGAGACAGAGTCTCGCTCTGTTGCCCAGGCTGGAGT
GCAGTGGCCGGATCTCAGCTCACTGCAAGCTCTGCCTCCA
GGGTTTACGCCATTCTCCTGCCTCAGCCTCCTATGTAGCT
GGGACCACAGGCGCCCGCCACCTCGCCCGGCTAGTTTTTT
GTATCTTTTAGTAGAGATGGGGTTTCACGTGTTAGCCAGG
ATGGTCTCGATCTCCTGACCTCGTGATCCGCCCGTCTCGG
CCTCCCAAAGTGCTGGGATTATAGGCTTGAGCCACCGTGC
CCAGCGTTTAGTAGATAATTTTCTAAATCTGTTGAAAAGT
ATTAATTTACAGATTCTAAAGATTCTATGAAGTCCAAGCA
TGAAAAACACAAAACAAAAACAAAAACAAAACAAAACAAA
ACAAAACAGAACAAAAAAAACGCGAGCACATTCTGGCAAT
CTGCTGAAAATTAGGCAAACAAAAATATTAACAAGTGTAA
TCAGAAAAAAAAATACACTTTCCTTTCACAAGAGCAGTTA
AAACTAACTGCTGGATTCTCAAAAGAAACCTTGTAAGCAT
GAAAGCAAAGAAATGATACCTTTTGGTGCTGAAATAAAAT
TCCTTAATTCTGTAGATACTGAAAATGTGTTTTTTTAAAA
TTCTGACAAATATAATGACATTTTTCTGACAGCAATTCTG
AACTAAAAGAAATAATAAAATAAACTAACGTAAACAATTT
TAAAAGAATTAAACCAATGTATAAGAAGAAATGAAAAGCA
TCACTACATAAAACAATAGCCTTTGGAGATTAAAATATAT
GCAAATTTGAAAATTATAAAAACAATGGAAAGAATGTGGA
ATGCGGTTAAGTGGAAGTTGTGTAAGCTCCTTGCATTTTC
CTGTTAATGATGAAAGTACATATTTAAAGTTGACTGCAAG
TAGGACATCCAATTTAATCTGGAAGCAAGCCTTGAGAAAT
ATAAATAACCACTAATAAGTTAAAGGAAAACATCTCAACA
AAAATAATTTATCTTAAAGCAGATAAAAATTAAGACAGAT
ACAAACAAAACAGAAAAGACATAAAAAGAGGGAAATATAG
AAATGATTATGTTCAGTGTAAATGAATTCCATAAAAATGG
CTTTTAAAAAGTGATCGTGAAAAGGTAAAAATAAGAGCAA
CAGCAGATTAAACTCAAATTAGGCCACTGACAAGAGACAT
TCTTTAAATGGAAGAATATTGAAAAGCAGAAAGTAAACAA
GTGATTTTATATGTAGAAAAACACACATTCAAACACATGA
CTAAGATAAAAACGCTAAATAAAAAAGGTGGCTGTTTATT
AATATGGAAGAGTAAATGTTAAGGCAGATGCATTATTAGG
GAAAAAGCTTTTTTCAGTGGGTCAGTTCAGAAAGAAGATA
CATTAACACAATAGCATGTCCTAAGTATGTATAAAGTCTC
AAAAAGTTGACAGAAACAATAGTAAAAATTTTTAAATGAA
CAATATAAACAAGCACATTGGGATTTTTAAACCAAGAACT
AAGAAAAATTACATCACAATATAAAATATTTGAAACACGT
TAAAAATAAACTGACAGTAAATAATTTAAAAAATGAATTT
TGACAACAAATTAGACACAGTAGTAAAAAGGATGAGTACA
TTAGAGGTTAGTTCAGTAGGATAACTAGATTTAATAAAAG
GAAGGAAAAAATGTAAAATGCAGGAAAATGCATATGAATT
TTACTGAAATGGTAGAAGCATTTAATATGTTGATAGTAGA
GTATATATAACAACCCTTGAGAATTATAATACATATGTAA
TATGTAATACATGTATACTGTATATCATAATATAAATAAA
ATATCTAAATAATTGGTTTATATATGCTACACCTGAGCTT
AGCCAAAAGTGCAAGAAGCAATAAAATGATTTACTTATAA
TATTATTTACATGATAAATCTATATATAATTAGAAAATAA
GGGTTCTAAAACATAAGAACTACAAAATATTTAAATATAG
TGCATATAATATTGCACAGAATATATTATACATGATATAG
AATATATTATATACTATATTGTATATCATGTCATATTTTA
CATTATATATTGCCCAATATGTATATGTTATATGCAATAT
ATTATATATAAAATGTATTTTAAAATAGAGTCCACCAAAA
AACCCATTAGAACTGACAAATTCAGTAAAGTTGAAATCTT
TCAAATGACACAAAATCAACATACAGAAATAAGGAACATT
TCTATTTGCCAACAGTGAATATTCTGGGGAAAAAAAAAAA
AGACAGGAAAACGATCCCAGTTATGATAATTACAAGGAAT
ATAAAACACCTGGGACTAAAATTAAACAAAGAAGTGAAAT
ATCTCCACCATGAAAGCTATAAGAAGAAAAAAGAAATTGA
ACAGGACACACACAAAAAATGGAAATATATTTCATGTTAA
TGAATTCGAAGAATCAATATTATTTAAATATCCATACTAC
CCAAAACAATGTACAGATTGAATGCAATTTCTATCAAAAC
ACCAATGACATTCTTCACAGAAATAGAAAAAAACCTTAAA
ATTTATATAGAACCACAAAAAAGAGCATGAATAGCCAATG
ATCCTGAACAAAAAGAACAAAGCTGCAACATCACTCTACC
TGACTTCAAAATATACTATAAAGCTTGAGTTATTTTGAAC
AAAATGTACAAAACTTATAATCAATTACCCTGGGGCAATC
AAAAGAACAATAATTATGTGCAGTAACATTGATGGTTATC
ACTAACATGATCTTAATAGATAGGAGGAAGCAATACATTT
TAAAAAGTATATAAAAATTATTTATATAAATTTCTTTTTT
TTTTTTTTTTTTTTTTTGAGACGGAGTCTTGCTCTGTCAC
CCAGGCTGGAGTGCTGTGGCCGGATCTCAGCTCACTGCAA
GCTCCGCCTCCCGGGTTCCCGCCATTCTCCTGCCTCAGCC
TCCGGAGTAGCTGGGACTACAGGCGCCCGCCACCTCGCCC
GGCTAGTTTTTTTTGTATTTTTTAGTAGAGACGGGGTTTC
ACCGTGTTCGCCAGGATGGTCTCGATCTCCTGACCTCGTG
ATCCGCCCGTCTCAATTTATGATGTCAGAGGTCAAAATAG
AGGTTTACTCTGAGGAGATAATGACTGGACAAAAGCATTA
GAGAGAGTTCTACACTATTGTTACTACCCTTACCCTACTA
TGATAATTTCATAGGGCTATTAAAGTTGTAAAATTTTATC
ATATCAAAATTCATCACTTTAAAAACTCATTATCACTTAA
GTAATTAAAAAATGTCACTTAAGGTCTGGAGTATGTTAAC
AGAAAAAGTTAAAACAAAAAATGCACTTGCAATATATATT
TATTTTTGAATTTGGCTAAAATTTAATAAGAAAGAAAAGA
TTGGGCAGATTATTTCAAGTGCCCAAATCTATTAAGAATA
AAAATAATGGTAGGCACTGAAGCGTTAAGTGTAGTTTATT
TATTTATTTACTTATTTATTTATTCCTTCCTAAATCACTT
AACAAATATGTTACAGTCAGTACTCTAGACATTGGAATAA
ATCAATGAAATTTTTTCTTATCGGAAGAACTATTTTTAAT
AGGGAAATAAATCTTAAAAATTATATAATACAACCTTAGA
AAGTAAAAATAGTGGGAAAATTAAAATAAATAAAGTATTG
ATATTTCTAGTAGGTGAGAAGTATGTGGGGTAGAAATGGA
AATTAGGATGGTTTAGGTATCCATTGTTTAAAAGGTGACA
TTTGAGCAGCAACTTTAAGGAAATACAAGTGACTCATGTG
TTTACTCTTATTTCACGCAAATGGTTAGGAATTGAGGGAA
AACCATCTTGAATTCAAGGAATCTAATTAGTGATATAATT
ACTATATCCAAGAACAATGAGAAAGTGGGCAATGATTAGT
CAAAGATGAATTCAAAATGTTTGGCCTGAACAAATTAAGA
AATGGAGTCCAGGTAATGAGGAGTCATGTGGACATAGTAA
GTTTCAGAAAAAAATCTGATCAGTTGAGTTTGTGATGCTT
TAAAATATACAAGAAGAAATATATGATAGGAATTTGGATA
TACACTATTAATTACAGGGAAGATACTGGGGTTGGAGATA
TAAATTTGTGAGTGATGAGTATCTACATCCTATTTTCAAT
GACCATAGATAGAAGAGACCCAAGGATTGAGAACTCCAGG
TCCTCCAAATTTAAAAGTTTAGGGGAAGACCAGAGTAAGG
AAAGGAGAGAGGGAGCAACCAGTAACGGAAAAGAAAGGTT
TCTCCAACAAGTTAAATGGGAAAAGTATGTTAGGGAGGAA
GAAAAGATCAACTATCTCAAAAACTACTGATGAATCATGT
CAAATGAGTTGAGAAAGTCACTGAATACAGCAATGTATTC
ATTGCTGTGTCCAGGAACAGTGAGAAATGGGCAATGATTT
GTTTTGTTCTCAGTAATTGTAATTTCTGAAATGAAAGATT
CATAGAATGTCTTACTGTGGCAAATATGCTTCATATATCA
GAATGATCTTCCACTTATTTTCTCCTAGATTAAATGAAAT
CCAATTAAAGACTACACTAAACAAGGAGAGCAAGAAGAAC
AATATAGGGTACATTGAAATACATTTTCAGTCTCATTAGC
ATTGTACATTACTTCCATGGGCCTTATGAGTGTCTGAAAA
AGACAGCTCACGTCGCAGTTCATGGTCTTCAACAACTGAA
TTCACAGCAGAGAAATGAATTATCTCCTCCATTTAAAATG
TGACTCCAAGAGGATGGTTACAGAAGTCTTTAAAACATCA
GGTCTGATCATGTTTCAAGAAAGATCTTGGCACCTAGTGT
TCATACAAATAGCCTTCACTGTGTGAGATGCTACTTCTAC
CAGTATCCATTTATCCCTTGATTATTGGAAAGCAGAGTTC
TGTATGAGCCTTGTCTTCAGGTTGGTAACATAATGGCCAA
TTAATACCATATGTGAATACTAAATCACACACACTACAAA
AATTCTTTTAACTTCCTTTTAGGTCAATTTAACAAAAAAC
CAACAAAAAGAACACAAATACAAGCAGGACAAAAATCAAG
TACATAAAGACTATCAGTGAATGAGAATGTTACTTTTCAT
ATTTAACGCATGGGTTTCCTTTAGTGGAACCGGAAAAACA
AGACGTGGGGTAATTTTTACAACGCAGTATGAGAGCATTA
CTCTGACATAAAATTATTCACCCTAGTGACACTTTACATA
GCTCTTTTGCTTTGGTGTCATGCTGCTGCTAATAACAGAT
ATGAAATTAACTTTAACAGTTATGTTCCTATTCTTGGTAC
CTTTAAAGATGACATAATTTCTTTGGCACCTGTCAGAATA
ACTTGCATAATCATAGTTAAACATACGTAATTTTATGTAT
AATTATAATACTTTCTTTTCCATTAATATGTCTTTCAAAT
GAACAGAAATTGAGCACATGATTAGTAAATGACTATGTTT
CCTTATCTTCTTTTACCAAATCCAATAGAAACAACTGAAA
GCATATAAATTTAGAATATTTCCATAGTATGATGCAAATC
AGGAAATGTGTTATTAGTGGAACAAAGCAATGACAAATGA
ATCTAAGTCACAGAGTTGGGGAAATTAAATTAATATAAAA
GGAAAAAATGTTGAACATCTTTTGAACAAATAGAGGTGAA
AATAAGAATGACAGAAATTATAAATTCCACAGGAGAATGC
TTGAATTTGGACTTTTTTATTATTTTATTTTATTTTTTAG
ATTCAGAGAGTACATGAGTGGGCTTGTTTCATGGGTATAT
TGTGCAATGGTGGGGATTGGGTTTCTAGTGTTCCCATTAC
CCAAATAGTGAACATTGTACTCTATAGGTAATATTTCAAT
ATTTGCCCCTCCCCATGCTCCCCCATTTTGCAGTCCCCAG
TGTCTATTATTTTTCTCTTTATGTCCATGTCTACCCATTG
TTTAGCTCCAATTTGTAAGTGACATGCGATATTTGATATT
CTGTTTCTAAGTTAGTTCACTTAGGATAATCACCTCCAAT
TCCACTTATGTTGCTGTAAAAGACAGGATTTCATTCTTTT
TTATGGCTTCATAATATTCCATGGTATGTATATAGCACAT
TTTCTTTATCCAGTCTACCATTTGTGGGGAACTGGGTTGA
TTCCATGTCTTTGCTGTTGTGAATAGTGCAGTGATAACCA
TACACATGCAGGTGTCTTTTTTGTATAATGATTTGTAATA
CTTTGGGGAAATACCCAGTAGTGGGATACTGAGCCAAATG
TTAGTGCCATTTTCAGTTTTTTTTGAGAAATCTCCACACT
GTTTGCCATGGAGGTTGAGCTAATTTACATTCCCAAAATC
GGTGTATAACCATTCCTTTTTCTTCACATGCCTGCCAACA
TCTATCGTTTTTTTTTCACTTTTTAATAAGAATCATTCTG
ACTGGTATAACATTACATCTCAGTGTGGTTTTAATTTGCA
TTTCTATGATGATTAGTGATGTTGAACATTTTTGTGTGTG
TGTTTGTTGGTTATTTGTATTTCTTCTTTTGAGAAATGTC
TATTTCTTTTGCCCTGTTTTCCTCTGGGTAGATTTTTTGT
TGTTGTTGTTATTGAATTGTGTTGCTTGTAGACTCTGGAT
ATTAGTCCTTTGTTGTGGGCATAATTTGCAAATTCTGTAG
GTTGTATGTTTACTCTATTGATTATTTCTTTTGCTTTACA
GAAACTCTGTAGGTCCCATTTGTCTATTTTTATTTTTGTT
TCATTTGCTTTGGATGTCTTTATCATAAATTATTTCCCTA
GGCCAACATAATGAAGAGTTTTCCTTGTTTTTTTTTTTTT
TTTTTTAATTTCTGGATTTTTATAGTTTTAAATGTTATAT
TTAAGTCTTTAATCCATCTTGAGTTAATTTTTGTGTATGG
TGACAGATGAAGGTCTAGTTTCAGTCTTATGCATATGGCT
AGCTAGTTATCCCAGCACCATTTATTGAATAGGATGTTTT
TGTTCCAATGTTTATTTTTATCAACTTTGTCACAAATCAG
TTGGTTTTAGGTATTTGGCTTTATTTCTGGGTTGTCCATT
CCATTGGTCTATGTTTCTATTTTTTGTACAAGCAATGATA
CAGGAGTTAAGAAGAAATTACTCAGGCAGATAGTGAGGGT
ACAGAAGTCTTCTGTAAGGTTTTCCTTTTAATGAAAAACA
GCTCTAAATCAGTTTTTAACAGAAAGCAGCCTGTAAAATT
GAGCTGCAGACATAGATGCTAGCAGTTGTGCCAATCATGT
TCAACATGGCGGCTCCACCTTCCCTTCTCTTTGTCAGCCA
CGGGTCCAATTAGGAGCAGACAAGATGGCACCCATCAAGG
AGAAAGTTTTTTTGCATAATATGATTAGGGTAGGACAACC
AGCCTTCCCTGTGCACTATATAAACGTCATACTTGATTGA
ACCAATCTGTGATTCCTATGTAAATCAGACACCACCTCCT
CAAGCAGGACTATAAAATCCAGCACACCCACTGACAGCTG
GCCTTTTCCTCTCAGAAGTCCCCTCTTTCTCACTAGAGAG
AGAAAGCTGTTTTCCCTTCTCTTTCTTTTGCCTATTAAAC
CTCCCTTCCTAAACTCTCATGTGTGTTCATGTGCTAAATT
TTCTTGGCTCCAGACAACAAACCCTGGGTATTTACCCAAG
ACAACATAGCCACTTCAGTACTGTGCGTTTTCATTACTTT
AGGCTTCTGGTATAATTTGAAGTCAGGCAATGTGATGTTT
ACAGATTTGTTCTTTTTGGTTAGAATTGCTTTGCCTCTTC
AGATTATTTTTTGGTTCCATGTGAACTTTACGATTGTTTT
TTCTTAATCTGTAAAAAATAGGCTGAGTGTGGTGGTTCAC
GCCTATATTCCCAGCATTTTGGGAGGTTAGGTGGGAAGAT
TTCTTAAGCCCAGACTGGGCAATATAGCAAGACCTTGTTT
CTACTAAAAATTTTAAAAATTATCCATGCATGGTGGCACA
TGCTTATAGTCCTAGCTACTCACGAGGCTAATGTGGGACA
ATTGCTTGAGCCCAGAAGATCTAGATTTCAGTAAACAGAG
ATAGCACCATTGCACTCCAGCGTGGGTGACAGAGCCAGAT
CCTATCTCAAAACACAAGTAAACAATAAGTAAATACATGT
TTTAAAATGACTGTAAATTTGATAGGGGTTCTGTTGAATC
TGCAGATTGCTTTGAGCAATATGGTCATTTCAATGATATT
AATTCTTCCACTCTATGAACATGGGATGCTTTTCAATCTG
TTTGTTTCATCTATGATTCCTTTCCTCAGTGTTTTGTGGT
TCTACTTGAAGAGATCGTTCACCTCTTTGGCTAAATGTAT
TTCTAGGTATTTTAATTTTTGATAGTCACTGTAAATGGGA
TTGAGGTCATGAATATTAGCTCTTGGCTTGAATGATACTG
ATGTATAGAAATGCTACTGATTTTGTATGTTGATTTTGTA
CCCTAAAGCTTTGGTGAAGTTGTCTGTCAAGTTTAGGTGT
CTATTGGAGGAATTTTGGGGTTTTATAGGTATATGATTAT
GTCATTGGTATACAGATGATTTGACTCTCTTCCAATTTGG
ATGTCTTGTATTTCTTTCCCTTGACTGATTGCTCTGGCTC
AGACTTACTGTACTATGTTGAATAAGAGTGCTGAGAGTGG
ATATTATTCCCCCTAAGAACTGGAATAAGATAATTCTTAG
GGGGAATGTTTTCAACTTTCCCCCACTATTTATGATGTTG
GCTGTCAGTTTTTCATATTTGCCTTTTATTATTTTAAAGT
ATGTTCCTGCCTATTTGTTGAGGATTTTTGTCACAATGTG
GTGTTGGATTTTATTGAAGACGTTTTCTACACCTACTGAG
ATGAACATATGGTGTTCAGTTTTAGTTCTGTTTATGTGCT
GAATCATATTTGTGTATGTTGAAATATCCTTGCATTCCTG
GAAAAAAAATGCTACTCAATCATGATGTATTATCTTTTTG
ATATGCTATTGGATTCAGTTTACCAGTACTTTGTGAATAT
CACTGGTCCTAGGTGTCTTTTTTCTTTCTGGCTACTGATT
CAATTTTATTACTCATTATTGGTCTGTTTGAGATTCCTAT
TTCTTCCTGGTTCAATTTTAGGAAGGTGTATGTTTTCAGG
AATTTATTTATTTCCTCTAGAATTTTAGCTTGTGTGCTTA
GAGGTTCACAGTAGATGCTGATGATCTTTTGTATTTCTGT
GGTATCTGTTGTAATGTCACCTTTTTCACTTCTGATTATA
TGTATTTGAATCTTCTCTCTTTTTTTCTTTGTTAATCTAA
CTAGAAGTCTGTCAATTTTGTTTATCTTTTCTAGGAGCCA
ATTTTTTGTTTCATTGATCCTTCTCATACTTTTTGTTCAT
CTCACTCTCATTTAGTTCTTCTCCCCTCTTTGTTATTTTC
TTCCACTATCTTAGGGTTGGGATTATTCTTGATATTCTAG
TTCCTTCAGGTATGACATTAGGTTGTTCACTTAAGATATT
CCTATCTTTTTAAATATGGGCATTTAATTCTATATATTTT
TTTCTCTTAGAACTTGCTTTTGCTGTAACCCAGAGGGTTG
GATATATTGTGTCTCTGTTTTCATTTGTCTTATAAATTGT
TTTTATTTCCACCTTAATTTCATTGCTTGCACAAGGTCCT
TATTGAATAATTTGTTTAGTTTCCATGTATTTGGGTAGTT
TTTTTGTTTCCTCTTGGTATTAATTTCTAATTTTATTTCG
CTGTGGTTCAAGAAGATAATTGGTATGTTTTTAATTTTTT
TTGAATTTATTGAGACTTGCTTTATGGCCAAACATGTGAA
GAATGTTCCATGCAGAAAAGGGAAGAATGTATAATCTGTA
GTTGTTGAATTAAATGGTCTATTAATGTATATTCTATTAG
ATCCATTTGGTCTATAGTTCAATTTAAGTCCAAAGTTTCT
GTATTGATTTTCTACCTTGATGATCTGTCTAGTGATGTCA
GTGGAAGTGTTGAAGTCTCTCACTATTATTGTATCAGTAT
AAATATGTTTCATAGATCTAGTAAAATTTGTTTTACATGA
TGTGCACCTGTAATCCCAGCTACTTAGGAGGCTGAGGCAA
GAGAATTGCTGGACCCTGGGAGGCGGAGGTTGCAGTGAGC
TGAGATCATGCCATTGCACCCCAGCCTGGGCAACAGAGAG
AGACTCCGTCTCAACAAAACAAATAAACAAGCAAAAATAA
ATAAAAAAGAATTTGTTTTCTAAAACTAGGTGCTGGAGTT
TTGGATGCCAATGCATTTAAGATAGTTATATATGTTTTAT
TGAACGAGTATCTTTATATAATGTCTTTCTTTGCCTTTTT
TTTTTTTTTTACTGTTGTTCTTTTGACATCAGTTTCATCT
GATATGAGGATATCTACTCCTACTCTTTTTTTTGTCTTTG
TAATTTACATGATATGTATTTTCCCACTCCTTTACTTTCA
TTCTGCAGCTGTTTTTGGCCAGTAGGTAGGTTTCTTGTTG
GCAGCAGATAGTTTCAGCCTTGAGTTTTCATCTAATTTAC
CACTCTGTATCTTTATAAAATTATTATTTCAATAGGTTTT
TGGGGAACAGGTGGTGTTTGGTTACATGAATTTATTTAGC
AGTTATTTCTGAGATTTTTGTGTACTCATCACCCAAGCAG
TGTACACTGTACTCAATGTGTAGTCTTTTATCCCTCAAAC
ACCTTCAACCCTTTCCCCTGAGTTCCCAAAGTCCAGTGTA
TAATTCTTATGCCTTTGTGTCCTCATAGCTTTTCTCACAC
TTATGAGTGAGCACATTCAATGTTTGGTTTTTCAATCCTG
AGTTACTTCACTTAGAATAATGGTCTCCAATTCCATCCAG
GTTGTTTGAATGCCATTATGTTGTTCCTTTTTATGGCTGA
GTAGTATTCCATGGTGTGTGTGTGTGTGTGTGTGTGTGTG
TGTGTGTGTGTGTTTGTGTATAACGTTTTATTTATCCACT
TGTTGATTGATGAGCATTTGGGCTGGTTCCATATTTCTGA
AATTGCAAATGGTGTTGCTATAAACATGCATGTGTAAGTA
AGTATAAGTGGGGCATTTAGGTCATTTACAATAAATGTTA
AGTATTGATATGTGAGGTTCTGCTAGTGTCATAGTGTTGT
TAGCTAGTTGCCTTGGAGTTTCAATTGTGTAATTACAGGA
TCTGTGAGCTTTGCACTAATGTTTCCTGATGGTAAGTTTC
ATACTTTTTTTCCCACATTTGAGCATTTCCTGTAGGTGCA
GTCTAGGGGTGACCAATAATAACATTCAGATTAAGAGATA
TATTGAATTAAAAACAATTATATACTAATTTTTTTCCAGT
GAATAATGATTTTAAAGTGAACAAAATTATATTATTGATG
TTTACGTCAATTTAGTTAAATTAAATACATTGATCTGCAC
TTGTTTTGCACACACACACTCTCATACATATATATTAGCA
ATTTAGTAATTTCTGAATAAAAGTAACTATATTACATCAC
ACATGGAGCTATTTAAGAGTGGAGAGAGTCTTTCTGATAG
TTTATTAGATTCAAGGAAACCCAGGTGACTGCTAAAATAA
AACAATAAGGCAAAAATATCTTTCTCAAGGTACATGAACT
AGTGAAAGTTTTAGAGGAACTAATTATGGTGATTGAAAGC
CATCAATGCTCACTAAAATATTCACTTTTCATGAGGATTG
GATCACCAACTGTTGGTAAAATTATTCTCAGAGAATTTCA
TAAGCCTCTTTTGCACATGAAATATCTCAGTTACTGAATG
TTACTGACATTTGCTTTTTAGAAGCTGTGTGTTTCATCTG
TGATGATGAAAAATAAAATAAGACTTAGGGACTACTTTCC
ATCCAGAGAAAGAAATACTATGATGAATCAAATTATTCCT
AAACTGTTGCTTGAATAGTTATTATAGTGTTTTAGTGCAG
AATATTCGATTAAGTTAGTCTTACTACCCAGTTCTTAGTC
TGTACATGAGGAATATATTTATAAAATAGCAATTGTAATA
TATTAAACAAATTTGATGCCTCTCATTATTTACCATTTAT
AATGTTCCTATAGAAATGCATTTTAAAAATCTTTGGAGAA
GTTGTGGAAAGATTTGAGCTTCATCACAAATAATTATGTT
TTAAAATGTACCTATCATGAAAAATTATTTTACACTCACA
AGCAAATTTTGTTTTTTAAAAATGAGGACATTAATGCAAA
AAATAAGAACTTGACTTTTAGTATGTGACAATTAAAACAT
AAGATTATATTTGAGTAATTGTAATTAAAACATCATCATC
ATAGTCTACACACACACACACACACACACACACACACACG
GCAGCTTTTCTGCACTTTAACAAAACAGAAGAACCTATTG
AAAACATATGCATTTTGCTAACCTAGAAGAAGAAAAATAT
GCAGAATATATTACAACTCCAAACAGATATGTATTTATTT
ACTTATGTAACAGTTGTTTCCCTTTCATGTTAAGTAAATT
AAAATTTGAGCACGTGATAACTTTATGGCCATTTAGGATT
AATTCCATTTTGTTTTTTTTAACTTTTATTCGAAAATAAT
TTTAGACTTGCAAGAAGTTGTATAGTAGCACAGAAATGTC
CCATGTATCCTCCATGTAGCTTCCTTTATTGAAAACTACT
GAAGTAAGGATTCAAATGAATGACTTTGTTCTTTTTGGGG
GAAGAGGAAGGGGCTTATGAATGAATTAATGAAATACTAT
CAAAACGTTGTTTTCAGTAGATTCTGGGACGAACACTGTG
TGAGATTATATCAGAGTAAAGTATAGAGAATCAGTTGGAA
ATTACAGCGTTAAATTATCATTTCAGGAGCTTTTGTGTAA
TGCTTATCTAGTTATTTTGACCCCTTTCAAGAGGTTTAGT
TTTAACCTAGTTGTATACTTACTGTATTTTTCTTGTCTAA
AATAAATCCCAAAGTAGTTATTAGGTGCCAGCTGTTTGCC
ACCTGAAATGACTGCTGCCCATTCCCTTTCCCATGAAGGA
GTCTGGCTGAATGCCTTCTAGAAGAGATGAGAAAAATTCA
ATATGATAGTTTTCAGATCAATTAGTATTACATTTATTTA
TAAACCCCAAGTATTTTTTACCTTGCAAAATTAATTTTTG
CTTGTGGGGAGTAAAATATTAGTTTGTACACAGTCATTCT
GACAGTACTATTGAAGAATGATCATTTTATCTAAGTGTTC
CTTCAACAAAAATAAATTTTAAAAATATATTTCTCAATAA
CTTGTATAGTATCAATTATCTTTTAGCCTTGTCAAAGAAT
TCATCATTAACTGGTTATATTTTTTGCTCACTTTAATGTT
AATTATTTTTTCCAATTTTAACTTTAATTTAAAATCATTA
ATGGCACATCACATACTTTGTAGAGTGTGTGCTACCTTTG
AAAGTGCAAAGATAAATAAGACAATGATTTTGCCAATTAG
GAGCCTATAATTTAATCAAACAATTAGACCTATGGATGTA
TGTTCCATCACTAATGGAAACTACACTGAAATATGCAAAA
TAATTGAAAATATATTTCAAATATTTTTAAATTATGCAAA
ATAATTGAAAAACAGGAAAATCATGCAGCCTTCCTAGGGT
AAAAATTGTAAACTCAACACATCACTAATAAGAACGGGGA
TGTTGCAAAGTTACCTTACTTGAGTCATTCTGGTTAAATG
TATTACCATAGATCAAAAACAAAACGGAAGAATCTAATCA
AGGATCATCAAACATGACAACACATAGAAAACAGGGACAC
TCACTTTGCACACTTTGTCAGTGTTAATTCTGTGCTTACT
TAGAGGCTACTATACCCCATGCCAAAGGTCATTCAAAATA
GTGTTATTGCCGTAAAAATGCCCTGTGCTTCACTTACTTG
TTAGTTCTTCCTCCCCTGCCCCCAAACACTGACTGTTTAC
TGTCTCTCTAGACTTGCATTTCCCAAAATATCATATAGTT
GGAATCAAACAGAATCTAGCATTTTTAGATTGGCTTCTTT
CACTCATCATTAATCACTTAAAATTTCTCCAGGTATTTTT
GTGTCTTGATACATTATTCTTTTTTGTCACTAAATAATAT
TCCTTTGTATGGATTACCACAGCTTCCTTGTTTATTCACC
TTTTGAGGTGCCTCTTTGTTACTTTCAGTTTTTGGCAATT
ATGTATAAAATTGCTGTAAACATTTGTGTGCAGGTTTTTG
TGTGGCCATAAGGTTTTAACTTATTTTGGTAAATTCCAAG
GAGTGGGTTTGCTAGACTATATGGTAAGACTATGTTTAGC
TTTGAAAGAAGCTGCCAGATTGTCTTCCAAAGTAGTGATA
CATTTTGCATTCAAGCCAGTATTGGATGAGAATTCCTGTT
TATTGAACATCCTTGTCAGAATATATTATTATCAGCTCAG
AACTTTAGCCACTCTAATAGGTGTATGGTGGTAACTTGTT
TTAATTTGCAATTCCCTAATGACATATGATGATGCGCATA
TTTTCATATGATTACATTCCATCTTTATATCTCCTTTGGT
GAGGTGTCTGTTCAGATTTTTTGCTCATTTTTAAATTGGG
TGGATTGTTTTTCTGTTGTTGACTTTGAAGTTTTTTTTGT
ATATTTCGGATAGTCTTTTATCAGACACGTATTTTGCAAA
CATTTCTTCCCAATCTGTGGTTTGTCTTTTCGTTCTCTTA
ATACTGTCTTTCACACAGTAGAACTTTTTAATTTTAAGGA
AGTTTGACTTATTAATTTTTCTGTCATGAATCATGCTTTT
CATATTTATCTAAACTCGTTAACAAAACCAAGGTCACCTA
ATTTTTCTTCCATGCTATCTTCTCAAAATTTCACTGTTTA
CATTTTAGGACTATGACATATTTTTATTTTATTTTTGTGA
AAAGTGTAATCTGTCTAAATTGACCTTTTCGCCATGTAGA
ATTCTAGCTACTCCATCATCATTTGTTGAAAAGACTGTCC
TTTCTCTACTAAATTTTCTTTTCTTCTTTGTCAAAGATCA
GTTGAATATACTCGTGAGTCCATTTCTGATATCTCTATTT
ATTGATTTTTTTTCTATTATTTAGTCAATATCATTGTCTC
TTGATAACTGTAGCTTTATAGAAAGTCTTGAAATAGGGTA
GTTTCGGTTCTTCAACTTGTTCTTCAGTATTGTGTTGCCT
ATTCTAGTTTTTGTCCAAATAAAATTTATCAGCAGTTTGT
TGATATCCACACAACATCTAGCAATATCTAGCATAGATTT
TAATTGAGATATTTAATCTATACATGAAAAACAAATGGAG
ATAAATGATACTTAACAATGTTTAATTTTCTTACTGTGAA
TATAAAATATCTATTTAGCTCCTTTTGAATTCTTTTATCA
GAGGTCACAGTTTTCTCATATAGATCTGATACATATTTTA
TTAGGTGACTAAATATTTAAACTTTTGTTTAAATATAAAA
GGTATTAATGTTTTCCCAGTATTTTGGGAGGCCGAGGAGG
CGGATCACGAGGTCAGGAGATCGAGGCCATCCTGGCTAAC
ATGGTGAAACCCTGACTCTTCCAAAAAAAAAAAAAAAAAA
AAGAAAAAAAATTAACTGGGCATGGCGTGAACCCGGGAGG
TGGAGTTTGCAGTGAGTCGAGATAGCACCACTGCACTCCA
GCCTGGGCAATACAGAGTGAGATTCTATCTCAAAAAAACA
AAAAAGGTATTGTGTTTTTAACTTAAAACTCTAATTATTC
ATGCTGCGGTATAAGCAAACAATTGAATTTTTTATATTAA
CATTAGAAGTGGCCACTTTGCTTTAATCACTAATTCATTC
CAGGAGATTCTTGACAATTTGTTTTATGATTTTCTACGTA
GACAATCATATTATCGGTAAAAAAAGTTTTATTTTGCCTT
TCCCAATCTGTATATCTTTTATTTCCTTTTATATTCTTAT
TGACTTCTAGGACTTACAGTATCATGTTGATTATAGTTAA
TGCAAAAGCATATCCTTAAAACTGAAAAATATCCCAATTC
TCATCATTATGATGTTAGCTGAATGTATACTGCATATATT
CTTATTCAATTCTGTAAATTCTCCTCTTCCTAGTTACTGA
GTGGTTTTGATTATTTGTTTGTTTTATCATGAATAGGTAT
TGAATTTTATCAGATTTTTTTTGCATCTATGTATATGATC
ACATGATTTTCCACTTTAGTCTGTAAATGTGATTAATAAT
ATTTATTGTTTTTGAAAAGTTGAACTAATCTTGCATGGAT
GGAATCAATATATCCCACTTGGTTGTGATATATAATGTTG
TTATATTTGATTTGCTAATAATTTGTTGAGAATATTTGTA
GCTATCTTCAGAAGAGATACTGTTCTATAGCTTTTCTTTC
TTGCAACGCTTCTACCTAGTTTTGGTATGAAGCTAATGTT
GGTTCCATAGAGGAGTTAGAAAGTATTCCCTTTACTATTC
GTATCTGAAAGAAATGGTCTAGAGAATTGATTTTCACTAT
TTCCTTAGTGATTTTCTGCTTGTTGGATCTGACAATTACT
AATAGAGCAATGTTTTTAAAACTTCATTTTTAAAAATAAA
TCTATTTTAAAACTTAAAATAAAAACTGTACTGGTTGCCC
TAATGTTTGCAGCATAGATTTACAATTGATTCAAGTCTAC
TCTTATGAAAACCGTACTGCTTCATGGGTTGTACAGATAT
CACAAAACACAGTGTCCCAATACCTCCCTCCTACCACTTA
TAAAATTGTCACTCGTTTTTCTTATTCATAACTTGTAATG
ATGTAACATATTGCTGGTATTGTTATTCGGGAAAAACTGT
TATCTGTTAGATCAATAAAGAATGGGAAAACAAAAGATTT
TATTTTATCTTCATTTAATATCCAGTGCAGACACTCACAT
TATGTAGATCTGAGACTCTGGCTTTTATGATTTATTTCTC
TCTGAAGAACTTTTTAATTTTAAGGAAGTTTGACTTATTA
ATTTTTCTGTCATGAATCATGCTTTTCATATTTATCTAAA
CTCGTTAACAAAACCAAGGTCACCTAATTTTTCTTCCATG
CTATCTTCTCAAAATTTCACTGTTTACATTTTAGGACTAT
GACATATTTTTATTTTATTTTTGTGAAAAGTGTAATCTGT
CTAAATTGACCTTTTCACCATGTAGAATTCTAGCTACTCC
ATCATCATTTGTTGAAAAGACTGTCCTTTCTCTACTAAAT
TTTCTTTTCTTCTTTGTCAAAGATCAGTTGAATATACTGA
GTCCATTTCTGATATCTCTATTTATTGATTTTTTCTATTA
TTTAGTCAATATCATTGTCTCTTGATAACTGTAGCTTTAT
AGAAAGTCTTGAAATAGGGTAGTTTCGGTTCTTCAACTTG
TTCTTCAGTATTGTGTTGCCTATTCTAGTTTTTGTCCAAA
TAAAATTTATCAGCAGTTTGTTGATATCCACACAACATCT
AGAATCTAGCATAGATTTTAATTGAGATATTTAATCTATA
CATGAAAACAAATGGAGATAAATGATACTTAACAATGTTT
AATTTTCTTACTGTGAATATAAAATATCTATTTAGCTCCT
TTTGAATTCTTTTATCAGAGGTCACAGTTTTCTCATATAG
ATCTGATACATATTTTATTAGGTGACTAAATATTTAAACT
TTTTGTTTAAATATAAAAGGTATTGTGTTTTCCCCAGTAT
TTTGGGAGGCCGAGGAGGGCGGATCACGAGGTCAGGAGAT
CGAGGCCATCCTGGCTAACATGGTGAAACCCTGACTCTTC
CAAAAAAAAAAAAATTAACTGGGCATGGCGTGAACCCGGG
AGGTGGAGTTTGCAGTGAGTCGAGATAGCACCACTGCACT
CCAGCCTGGGCAATACAGAGTGAGATTCTATCTCAAAAAA
ACAAAAAAGGTATTGTGTTTTTAACTTAAAACTCTAATTA
TTCATGCTGCGGTATAAGCAAACAATTGAATTTTTTATAT
TAACATTAGAAGTGGCCACTTTGCTTTAATCACTAATTCA
TTCCAGGAGATTCTTGACAATTTGTTTTATGATTTTCTAC
GTAGACAATCATATTATCGGTAAAAAAAGTTTTATTTTGC
CTTTCCCAATCTGTATATCTTTTATTTCCTTTTATATTCT
TATTGACTTCTAGGACTTACAGTATCATGTTGATTATAGT
TAATGCAAAAGCATATCCTTAAAACTGAAAAATATCCCAA
TTCTCATCATTATGATGTTAGCTGAATGTATACTGCATAT
ATTCTTTATCAATTCTGTAAATTCTCCTCTTCCTAGTTAC
TGAGTGGTTTTGATTATTTGTTTGTTTTATCATGAATAGG
TATTGAATTTTATCAGATTTTTTTTGCATCTATGTATATG
ATCACATGATTTTCCACTTTAGTCTGTAAATGTGATTAAT
AATATTTATTGTTTTTGAAAAGTTGAACTAATCTTGCATG
GATGGAATCAATATATCCCACTTGGTTGTGATATATAATG
TTGTTATATTTGATTTGCTAATAATTTGTTGAGAATATTT
GTAGCTATCTTCAGAAGAGATACTGTTCTATAGCTTTTCT
TTCTTGCAACGCTTCTACCTAGTTTTGGTATGAGGCTAAT
GTTGGTTCCATAGAGGAGTTAGAAAGTATTCCCTTTACTA
TTCGTATCTGAAAGAAATGGTCTAGAGAATTGATTTTCAC
TATTTCCTTAGTGATTTTCTGCTTGTTGGATCTGACAATT
ACTAATAGAGCAATGTTTTTAAAACTTCATTTTTTTAAAA
AATAAATCTATTTAAAAACTTAAAATAAAAACTGTACTGG
TTGCCCTAATGTTTGCAGCATAGATTTACAATTGATTCAA
GTCTACTCTTATGAAAACCGTACTGCTTCATGGGTTGTAC
AGATATCACAAAACACAGTGTCCCAATACCTCCCTCCTAC
CACTTATAAAATTGTCACTCGTTTTTCTTATTCATAACTT
GTAATGATGTAACATATTGCTGGTATTGTTATTCGGGAAA
AACTGTTATCTGTTAGATCAATAAAGAATGGGAAAACAAA
AGATTTTATTTTATCTTCATTTAATATCCAGTGCAGACAC
TCACATTATGTAGATCTGAGACTCTGGCTTTTATGATTTA
TTTCTCTCTGAAGAATTTTTCAACATTTCTCAAGCCCAAT
GGTTACAAATTTAATCAATTTTTCATTTGTCTGAGCATGT
TTTTATTTCTCCTTCATTTTGAAGGATAATTTTCTAGATA
CACAATGCACGATTTCAATTTTGTTTTTATTTTTCATTCA
GGATCTTAAATATTTCACTCCATTTTGTTATTGCTTTCAT
GGTTTCTCAAGAGAATCTGATGTAATTCTTACCTTTGTTT
CCCTATAGGTAAAAGATATTCTTTTCAGCAATATTTTGGT
ATTATCTGAGTAAGAGTATACTCTGAGGTGGGCTCAAACT
AAGCTTAGATCTATGGTTATTTAGGTATGACTAATTTAGT
TAAATATAAAATGTCAGTAAGAATAAGAGAATAGAAGGGA
TAAAGTAAGTAGAAGAACTGCAGTGTCTAAATGTTAAAAT
AAAATGTGTAGAAAAATGAAGGGAGATGTTAATGAATATA
AAATTTAACGGACTGAAATCAGAGAAAATAAAAGAAATAA
AGTTTTTAATTCACTGTATTTCTATACTTGTAAGTATAAC
TTTATGCATTGGTTTTTAATGTAGAGTACGTTTTCAAAAC
AAAAATGTATTTGCTTAAGCCTGAGGGTTTGGGAAGTTTT
GTTTTGCCAAGTAGAGGTAACATATTTAAATGGCTCTCTC
CATTAATTTTACTATCAGTGGCTACTATGAACTGAATTTA
GTCTTCTCAAAACTTATATGTTGAAGCCTTAACCCCCCGT
GTGGCTGTATTTAGACAGGCCCATAGGAGGCAAGTAATGT
TAAATGAGGTCATAAGGATAGGGTCCTGATCAGATAGGAT
TCATGACTTTATTTTAAAAAGAAGAGAAAACAGATAGATC
TCTCTCTGTCTCTCTTTCTCTCTCTCTTTCCCCTGCATAC
AGGAAAGGCATTGAAAGGCATTGTGATGATATAATGAGAA
AGTATCCACCTCCAAGCCAGGAAGAATGCCCTCACCAGAC
TGAATCCTGCTGCACCTTAAATTGGGACTTTCTGTTTCTA
AGAGGGTGACAAAGAAATTTCTGTTGTTTGAGACACGGTT
AATGGAAGTTTGTTATGGCAGCACTAGCAGATTAATACAG
TAACAATCCCTCAATAAATACATCTAAAATAAGCATACGT
ATCAACTAAAATAGTAATGGTTTCTTAGAAATCTGCTTAA
TTGAGTATGCTAGCTATGACAGGGTATCATGTGTTAATAT
TTTTATCTCCTCAACTAGCTTTTCCTCGGTAAAAGTTAAA
ATATTATTTTCCAAAATTTGTACTCTACACTTTGCTAGTG
TTGAGTATTATTTCATACTATTTCTATAATGCATAATATG
GGCCTTGACTTTAGAATTATGTGTGGTAGAAGAAATACTG
TAGGATTGTAAATCAATAGCTTTAGGTTTTAACTCTAGAT
ATGTCATTATTAATTGTGTGAGGTTAGACCAACTTTGAAA
ATTCTACTTTTTAAGTGTGTGTGTGTATGTATCTATATCT
ATATCTATATCTATATCTATATCTATATATATATGCTTGT
TTCAAATCAATAAATTGGCTTTGATATATCAGATCACTTC
CAAATCTAAAATTATATAATTATGCATGTCTCCTTGAACA
CTTCTAATTAGGAAATTTTCATTACATTTTTGCCAATATA
ACATTCTGTTCTATTTTTTTTTCAGCTTCCACAGTCAAGT
TTCAGTTATATTTTAGCTACACATAGACATTTCACAGCAT
ATGGCAATCCAACAGCTGAATGTCACTACTAAGTAATGTT
AAATCATGGAATGGATTTAATATATGCTCTATATAAAATG
CGATTACAATGTTTTGTGCATGCTCCTGCCTCTGATCCTG
GTTGAATCCCCTTTTTCTTAACCTAACTACATTAAAGCAG
TTAGGTTGTAAGTAGTCTGGCTCCTGGTTGAAAATCCATG
ACTGATTTTACAAGCCCAAGCACAGGCAATTTACAAAGGC
GTTACCTGGCAGGATTCACAGGGCAAACTGTCTTCCCTAC
ACCAGACATGTTGCACAGCCTGTGCACTGCATTCTTTGGA
AGGAGTTACAGTCAAGGACTCAGACAATCTGACAGATCAT
GATTTTCCCATAGCTGTATTCCTAGCCTGTTGGTTTTCTT
TTCTAGCTCTCTTTATTTGAGATTTGGCAGAGGTCTTCTT
CAAGCTTCTCTACTGAAGCCTTCTTACAGGGTAGGAGGGA
GTAGGTAGAAGGGAAAACCTAAAAGATACTTCCCCCAATT
CTGACATTTTCATTTCTAGCACTCCATTACCCAGTACTTT
TCCACTGCCACCACTCCATGACCACCCATAATCCGCCAAG
GTCCACACAACTGCCTGAGCCTTTTTTTTTTTTTTTTTTT
TTCAAGGAGAGAGTTTTTCCTCAATGAGATAACCTCTATG
TCTCTGTTAATCCACCTGACCCTCCACTGGTATGCTTTTC
TATGGAGGAACATGGAACAGGGAGTCAGCACCTTTTCCTG
CTTTAAAATATGCTTAGATCATTCCAGTAAGCGATTAAAG
GCTAAGTTCTTTACTTTTTTTGGTGTTGCTTTAATTGGCT
ACTCTGACACCAGACAGCTCAGCACTTCTGGCATGCTTTA
TTTTTTATTTTTATTTTTTCCTTCTCAGTCTCTCTCCCCC
ATTTCCAGCTCAGCTGAGCTCTTGACAGCCTCAGAAGATG
AGTCCATCCATGGTTTATCCGACCTGCATTTTCTTTTTAG
GCAAATGTAGATAAGAAAGCTCTAATTATGCTTAGAATAT
CTCTTGCTGTTTTGTTTTCTTTTATTTTCTCAGAGATTCA
ACATTTTTATTTCTAACTCTTGTGTTTGAGGTTAGAGCTC
TACTGAAATAGTGGGAAAGGGATTTGTCTGATGTTTTTCT
CATGGTTACACTGGATTTTTGGGTTGGAGAGGAAGACCAC
AAAGGTGAAGTGTCATTTTAATGCCACAGATAAATAATAG
GTGCTATTATTTTGACTTACACTGATGCTGTGACATATTA
ATCATCGTTCTTTTAAATTCTCTGTCTGATATTTCCAACA
CCTGTGTCATATCTAAATGTATTTCAGATGATAGCTTTGC
CTCTTCAGACATGTTTTTGTTTTTTTGTTGTTGTTGTTGT
TCTTGCCTTTTGGAATACCTTATAATTTCTTTGTGAAAAA
CTAAACATGTTGTACAGGGTAATATTTATTGAGATAAATA
GGCTGAAACCTCTAAAGAGCAAGATTTTATATAATTCATT
CTAGAAGTTGAAAGGTGTTTAAAGTTTATTGTCATTATAG
GCACCACAAATTTGAATTGCTTTGGTGACTTAGGGAGACA
TTATATAACTATCTATATAAATTTTATTTTATTTAGTGGG
CCTGTCTTCTGGGGCTATGCCCTTCAGAAATATTTTGTCC
CTTTTTTTTCCCCTTCTTGCCTCCTAGTTTCTTCCTGGGT
AATACTGTTTGGAGACTCTTCAAAGTCTTCTTCCTTGTTG
ACTATGGCTTGTATTTATTTATATTTTTCTTAGGTGAGAC
AGAAAGGCTAGAGATAACTGGTTTGGTGTGGAAGTTCGTT
ACTCTATTAGGTTAAGGTTTTCAGATTCCACTGTGGTGAA
GCGCTTTCCCCTGGAAGTCAGGCCTTTGTTAGGGTAAAGA
GTCTGGGTAGGTTTCATAAAGGCTGCTTTTTTTCTTTTTC
TTGGTGATTTTACCTGGGGAGCTTTCTCTGATCCCCTTGA
AAACCTTGTCAGATGCATGAAGAAAAAAAATCTGCAAGTA
TGTAGGAAATCACCAGGAATACAGATCCCAGGAATTTTTC
AGTCTCATGCTAGTCTGCATTCAGCTTCCAGTAACTTGTC
AATACACTGCTGATATTCCTACCAGTTTATGGCAAATGGT
GGCCTCTGTGCCACATAAGCAGATCTCAGTTGTGACTGTC
TGGATAGATCCAACTCTCAAGAGTTGGCATTAGTGATTTA
CTCTGCAATCTCATTCTCTTACCCATCTAATAAGGTTTGT
TGATATTTAGTTTGTTATGTGGCCACTACTGATATCGATA
TTTATTCTGAAAGTCAGTCTATTTCTTATTGTAAAGTCAG
GACTAACTTCTAAACACTTTGCAAGTCACAGCTGAAATCA
AAGGCAGCATGTCTTGTTTTTAAATCAAAATACATCTTGA
ATTTATGTATTTTATCTCTATATTTACAATCACTTTTCTT
TCCCAAGCAAACATCTTTCATCATGGTACAGTGCATCCTC
TACTAGGTATCTTTATGCTCTTTATTCCATTCTCCAGGTA
AGAAGTAGATTGATATTTCAAATAATATCAGTTCACTGGT
AGCACTCTCAAATTATTTCACATTGAATTCTAAAATCTCT
TGCACTAATAGACAATCCTATCTGATTCCTGTATAGTTCA
ATACCACCAATTGCCATTTATTCCAAACCTCTGCTCTTAC
TCCTTTTAACATGGCTGTTTTACTCTTTTCATATAAGTCT
CTGCTTAAATCTAGTTTCTTAAACAGACCTTCTTTGACTA
CTTGAATCAAGAGCCCCCTGTATCCTAGAAATCAAACATG
TTTAGCCTGTGTCATATTTATTTATCATTTACTCTTCCTC
TAAAGGGGAGTACAGTGACAAAAAAAGGATCTTTTCTGGC
TTGTTCAGCATCATATTCCTAAACTTAAAACAGCAAATAC
AGAGTAGGTGTTGAATAAATACATCATTGATGAATGAATT
GTGTGCATCTTCCTAACATTTTTTAAAATTCTATACTTTA
ATCCCTTCTCATTAATACACTGAGTTTGATCCACTGAATT
TGCTTTCCTTTAGGGCAAAGCTCTTTCCTGCCTTTGTATG
TCTTATTTCTCCTTGCTCTTGTTACTCCATCACAATATAC
ATATATTTTTTAACTAGACTGGTTCTTTTTGATGTCCTAT
GATTTAACTTTGAGGAATTATTTCTGTCTCATATAAAACT
CCTGATAGGAGGTCTTGGGGGAACTTAGTAGCTTCACAGT
CATCCATGACCTAACCATTTACCTCTTTCTCTTCTTACTT
TTTCAACATGTGGCTCCCATTTCATGGTTTAAAAGGATTA
CTTCAGATCTAACATCACAATCACATGGGAGGTAGAAGAC
AAAGGAGAGAAACTTGTCTTTCTCTTCCTCTGCTAGAAGT
TGCTCAAGATAGCCACTATGAATGTCAAAGAAAATATATA
AAGTCAGTCTTTTTTCTGAGTGCTCACATGCTCATCTAAT
CTCTAGGAGTTCTACTACAAAGAAGGAAATGGAAATATAT
TTGTGGAATATCAAGTAATCTCTGCCATTCTATTTAAATA
TATTCTTTTTAGTATTCTCTATTTTAGTATTATATATTTT
TTTTTTTTTTAAATTTATTTATTATTATTATACTTTAAGT
TGTAGGGTACATGTGCATAACATGCAGGTTTGTTACATAT
GTATACTTGTGCCATGTTAGTCTGCTGCACCCATCAACTC
GTCATTTACATCAGGTATAACTCCCAATGCAATCCCTCCC
CTCCCCTCCCCATGATAGGCCCCGTGTGTGATGTTCCCCT
TCCTGAGTCCAAGTGATCTCATTGTTCAGTTCCCACCTAT
GAGTGAGAACATGCGGTGTTTGGTTTTCTGTTCTTGTGAT
AGTTTGCTAAGAATGATGGTTTCCAGCTGCATCCATGTCC
CTACAAAGGACGCAAACTCATCCTTTTTATGGCTGCATAG
TATTCCATGGTGTATATGTGCCACATTTTCTTAATCCAAT
CTGTCACTGATGGACATTTGGGTTGATTCAAGTCTTTGCT
ATTGTGAATAGTGCTGCAATAAACATACGTGTGCATGTGT
CTTTATAGCAGCATAATTTATAATCCTTTGGGTATATCCC
CAGTAATGGGATGGCTGGGTCATATGGTACATCTAGTTCT
AGATCCTTGAGGAATCGCCATACTGTTTTCCATAATGGTT
GAACTAGTTTACAATCCCACCAACAGTGTAAAAGTGTTCC
TATTTCTCCACATCCTCTCCAGCACCTGTTGTTTCCTGAC
TTTTTAATGATCGCCATTCTAACTGGTGTGAGATGGTATC
TCATTGTGGTTTTGATTTGCATTTCTCTGATGGCCAGTGA
TGATGAGCATTTTTCATATGTCTGTTGGCTGTATGAATGT
CCTCTTTTGAGAAATGTCTGTTCATATCCTTTGCCCACTT
TTTGATGGGGTTGTTTGTTTTTTCTTGTAAATTTGTTGGA
GTTCTTTGTAGGTTCTGGATATTAGCCCTTTGTCAGATGA
GTAGATTGCAAAAATTTTCTCCCATTCTGTAGGTTGCCTG
TTCACTCTGATGGTAGTTTCTTTTGCTGTGCAGAAGCTCT
TTAGTTTAATTAGATCCCATTTGTCAATTTTAGCTTTTGC
TGCCGTTGCTTTTGGTGTTTTAGACATGAAGTCTTTGCCC
ATGCCTATGTCCTGAATGGTACTACCTAGGTTTTCCTCTA
GGATTTTTATGGTATTAGGTCTAACATTTAAGTCTCTAAT
CCATCTTGAATTAATTTTCGTATAAGGAGTAAGGAAAGGA
TCCAGTTTCAGCTTTCTACTTATGGCTAGCCAATTTTCCC
AGCACCATTTATTAAATAGGAATCCTTTCCCCATTTCTTG
TTTTTCTCAGGTTTGTCAAAGATCAGATGGCTGTAGATGT
GTGGTATTATTTCTGAGGACTCTGTTCTGTTCCATTGGTC
TATATCTCTGTTTTGGTACCAGTACCATGCTGTTTTGGTT
ACTGTAGCCTTGTAGTATAGTTTGAAGTCAGGTAGCGTGA
TGCCTCCAGCTTTGTTCTTTTGACTTAGGATTGTCTTGGA
GATGCGGGCTCTTTTTGGTTCCATATGAACTTTAAAGCAG
TTTTTCCAATTCTGTGAAGAAACTCATTGGTAGCTTGATG
GGGATGGCATTGAATCTATAAATTACCTTGGGCAGTATGG
CCATTTTCACGATATTGATTCTTCCTATCCATGAGCATGG
TATGTTCTTCCATTTGTTTGTGTCCTCTTTTATTTCACTG
AGCAGTGGTTTGTAGTTCTCCTTGAAGAGGTCCTTTACAT
CCCTTGTAAGTTGGATTCCTAGGTATTTTATTCTCTTTGA
AGCAATTTTTTGCACAATTTTTTAACATGATTTTTCTTTG
ATTTTGTTGTTGTTGTTGTTTTTGTATTTCATCTTTCTTC
TGCTCTATGATAAGCCCTATTGTCTCATTGAAAATGTATT
CTTTTCATATTTTTGACATTGCCTCACATGGTATCTTGGA
TAAAGTAGGCACTTTTAAAATATTTATTTATTGAATAGAA
ACAATGGGAAGAGATATAGTTATTTATTTTATAATACCTT
TAATTTTATAGTCTGTATTAGTCTGTTTTCATGCTGCTGA
TAAAGACATACTGGAGACTGGGCAATTTACAAAAGAAAGA
GGTTTAATGGACTTACCATTTAATGGACCTACAGCCCTGG
GGAGGGATCAAAGTCATGGGAGAAGGTGAGAGGCACGTCT
CACACGATGGCAGACAAGACAAGAGAGTTTGCACAGGGAA
ACTTCCCTTTATAGAACCATTAGATCTCATGGGACTTATA
TCACGAGAACAGCATGGGAAAGACCTGGTCCCATAATTCA
GTTACCTACTATCAGGTCCCTCCCACGACATGTGGAAATT
CAAGATGAGATCTGGGTGGGGACACAGACAAACCATCTTA
TGCCACCCCTGGCCCCTCCATCTCACATCCTTACATTTCA
AAACCAATCATGCCTTCCCAACAGTCCCCCAAAGTCTTAA
CTCATTTCAGCATTAACTCAAAAGTCCATTCCAAAGTCTC
ATCTGACACAAGGAAAGTCCCTTCTGCCTATGAGGCTGTA
AAATCAAAAGCAAGTTAGTTACTTCCTACATACAGTGGAG
GTACAGGCATTGGGTAAATGCAGCCATTCCAAATGGGAGA
AATTGGCCAAAATAAAGGGGCTACAGGTCTCATGCAAGTC
TGAAATCCAATGATGCAGTCAAATCTTAAAGCTTCAAAAT
CATGTCCTTGATTCCATGTCTCACATCTGGGTCATGCTGA
TGCAAGAGATAGCTCCCATGACCTTGGGCAGCTTCTCTTG
TAGCTATGCAGGGTATAGCCCACTTCATGGCTGTGACATG
AGCTGTGATACAGCCGTGGCTTTTCCAGTCAAAAGGTGCA
ACCCATCAGTGGATCTACCATTCTGGGGTCTGAAGGACGG
TTGCCCTCTTTCCACAGCTCCATTAGGTGGTGCCCCAGTA
GGGACTCTCTGGGGAGATTCTGACCCCACATTTCTCTTTT
GCATTGCCCTAGCAGAGGTTCTCCATGAGGGCTCCACCCC
TGCAGCAAAATTCTTCCTGGACATCCAGGCATTTCCATAC
ATCCTCTGAAATGTAGATAGAACTTTCCAAATGCCAGTTC
TTGACTTCTGTTTACTTGCAGGCTCAAAACCACATGGAAG
CTGCCAAGGATTTTGGCTTGCACTGCACCCTCTGAACCCA
TGGCCTAAGCTCTATGTTGGACTCTTTCAGCTATGGCTGG
AGTGGCTGGGACAGGGCACCAAGTCCCTAGGCTGTACACA
GCACAGGTATCCTGAGCCTGGCCCATGAAATCACTTTTTA
CTCCTAGTCCTCTGAGTTTGTGATGGGAGGGGCTGCCCTG
AAGACATCTGACATGCCCTAGAGACACAGTCTTCATTGTC
TTGGGGATTACCATTTGGCTCCTCGTTACTTATGCAAATT
TCTGTGGTCACCTTGAATTTTCCCACAGAAATAAGGTTTT
CTTTTTTATCGCATTGTGAGGCTACAATTTTTCCAGACTT
TGCTATTGTGAATAGTGCTGCAATAAACATACGTGTGCAT
GTGTCTTTATAGCAGCATAATTTATAATCCTTTGGGTATA
TCCCCAGTAATGGGATGGCTGGGTCATATGGTACATCTAG
TTCTAGATCCTTGAGGAATCGCCATACTGTTTTCCATAAT
GGTTGAACTAGTTTACAATCCCACCAACAGTGTAAAAGTG
TTCCTATTTCTCCACATCCTCTCCAGCACCTGTTGTTTCC
TGACTTTTTAATGATCGCCATTCTAACTGGTGTGAGATGG
TATCTCATTGTGGTTTTGATTTGCATTTCTCTGATGGCCA
GTGATGATGAGCATTTTTCATATGTCTGTTGGCTGTATGA
ATGTCCTCTTTTGAGAAATGTCTGTTCATATCCTTTGCCC
ACTTTTGATGGGGTTGTTTGTTTTCTTGTAAATTTGTTGG
AGTTCTTTGTAGGTTCTGGATATTAGCCCTTTGTCAGATG
AGTAGATTGCAAAATTTTCTCCCATTCTGTAGGTTGCCTG
TTCACTCTGATGGTAGTTTCTTTTGCTGTGCAGAAGCTCT
TTAGTTTAATTAGATCCCATTTGTCAATTTTAGCTTTTGC
TGCCGTTGCTTTTGGTGTTTTAGACATGAAGTCTTTGCCC
ATGCCTATGTCCTGAATGGTACTACCTAGGTTTTCCTCTA
GGATTTTTATGGTATTAGGTCTAACATTTAAGTCTCTAAT
CCATCTTGAATTAATTTTCGTATAAGGAGTAAGGAAAGGA
TCCAGTTTCAGCTTTCTACTTATGGCTAGCCAATTTTCCC
AGCACCATTTATTAAATAGGAATCCTTTCCCCATTTCTTG
TTTTTCTCAGGTTTGTCAAAGATCAGATGGCTGTAGATGT
GTGGTATTATTTCTGAGGACTCTGTTCTGTTCCATTGGTC
TATATCTCTGTTTTGGTACCAGTACCATGCTGTTTTGGTT
ACTGTAGCCTTGTAGTATAGTTTGAAGTCAGGTAGCGTGA
TGCCTCCAGCTTTGTTCTTTTGACTTAGGATTGTCTTGGA
GATCGGGCTCTTTTTGGTTCCATATGAACTTTAAAGCAGT
TTTTCCAATTCTGTGAAGAAACTCATTGGTAGCTTGATGG
GGATGGCATTGAATCTATAAATTACCTTGGGCAGTATGGC
CATTTTCACGATATTGATTCTTCCTATCCATGAGCATGGT
ATGTTCTTCCATTTGTTTGTGTCCTCTTTTATTTCACTGA
GCAGTGGTTTGTAGTTCTCCTTGAAGAGGTCCTTTACATC
CCTTATGGTTGGATTCCTAGGTATTTTATTCTCTTTGAAG
CAATTTTTGCACAATTTTTAACATGATTTTCTTTGATTTT
GTTGTTGTTGTTGTTTTTGTATTTCATCTTTCTTCTGCTC
TATGATAAGCCCTATTGTCTCATTGAAAATGTATTCTTTT
CATATTTTTGACATTGCCTCACATGGTATCTTGGATAAAG
TAGGCACTTTTAAAATATTTATTTATTGAATAGAAACAAT
GGGAAGAGATATAGTTATTTATTTTATAATACCTTTAATT
TTATAGTCTGTATTAGTCTGTTTTCATGCTGCTGATAAAG
ACATACTGGAGACTGGGCAATTTACAAAAGAAAGAGGTTT
AATGGACTTACCATTTAATGGACCTACAGCCCTGGGGAGG
GATCAAAGTCATGGGAGAAGGTGAGAGCAAGTCACATCTC
ACATGGATGGCACAGGCAAAAGAGAGTTTGCACAGGGAAA
CTCCCTTTATAAAACCATCAGATCTCATGAGACTTACTAT
CACGAGAACAGCATGGGAAAGACCTGCCCATGATTCAATT
ACCTCTCAGGTCCCTCCCACACATGTGGAATTCAAGATGA
GATTTGGGTGGGGACACAGCCAAACCATATCATTCTGCCA
CCCTGGCCCCTCCCAAATCTCATGTCCTCACATTTCAAAA
CCAATCATGCCTTCCCAACAGTCCCCAAAGTCTTAACTCA
TTTCAGCATTAACTCAAAAGTCCACAGTCCAAAGTCTCAT
CTGAGACAAGGCAAGTCCCTTCTGCCTATGAGCCTGTAAA
ATCAAAAGCAAGTTAGTTACTTCCTAGATACAATGGGGTA
CAGGCATTGGGTAAATACAGCCATTCCAAATGGGAGAAAT
TGGCCAAAACAAAGGGCTACAGGCCCATTAAGTCAAAATC
CAGCAGGCAGTCAAATCTTAAAGCTTCCAAAATGATCTCC
TTTGACTCCATGTCTCACATCCAGGTCATGCTGATGCAAG
AGGTGGGTTCCCATGGTCTTGGGCAGCTCTGCCCTGTGGC
TTTGCAGGGTACAGCCTCCTCCTGGCTGCTTTCATGGGCT
GGTGCTGAGTGCTGTGGCTTTTCCAGGCATGGTGCAAGCT
GTCAGTGGATCTACCATTCTGGGGTCTGGAGGATGGTGGC
CCTCTTCTCACAGCTCCACTAGGTGGTGCCCCAGTAGGGA
CTCTGTGGGGGCTGACCCCACATTTCCTTCTGCACTGCCC
TAGCAGAGGTTCTCCATGAGGGCCCACCCCTGCAGCAAAC
TTCTGCCTGGACATCCAGGCATTTCCATACATCCTCTGAA
ATCTAGGTGGAGGTTCCCAAACCTCAATTCTTGACTTCTG
TGCACTGCAGGCTCAACACCACATGGAAGCTGCCAAGGCT
TGGGGCTTGCACACTCTGAAGCCAGCCTGAGCTGTATGTT
GGCCTTTCAGCCATGGCTGGAGTGGCTGGGACAGGGCACC
AAGTCCCTAGGCTGCACACAGCAGGTACCTGGGCCTGGCC
CATGAAAACCATTTTTCTCCTAGCCTCTGGGCCTGTGATG
GAGGGCTGCCTGAAGACCTCTGACATGCCCTGGAGACATT
TTCCCCATTGTCTTGGGGATTAACATTTGGCTCCTCGTTA
CTTATGCAAATTTCTGCAGCAGCTTGAATTTCTCCTCAGA
AAATGGGATTTTCTTTTTTATCGCATTGTCAGGCTACAAT
TTTTCCAGACTTTTATGCCTTGTTTCCATTTTAAAACTGA
ATGGTTTAACAGCATCCAAGTCACATCTTGAATGCTTTGT
TGCTTATAAATTTATTCTGCCAGATACCCTAAATCATCTC
TCTCTAGTTCAAAGTTCCACAAATCTTTAGAACAGGGGCA
AAATGCCACCACTGTCTTTGCTAAAACATAACTGGAGTCA
CCTTTGCTCTAGTTCCCAACAAGTTTCTCATCTCCATCTG
AGACCATCTCAGCCGGAACTTCATTGTTCATATCACTATC
AGGATTTTTGTCAAAGCCATTCAACTGGTCTCTAGGAATT
TCCAAATATTCCCACATTTTACTGTCTTCTTCTGAGCCAT
TCTAACTGTTCCAACCTTTGCCTGTTAACCAGTTCCAAAG
CTGTTTCCACATTTTGGGGTATCTTTTCAGCAGCACCCCA
CTTTACTGTTAAAAATTTACTGTATTAGTCCATTTCATGC
TGCTGATAAAGATACACCTGAGACTGGGCAATTTACAAAA
GAAAGAGGTTTAATGGACTTTCAGTTCAACATCGTTGGGG
AGGCCTCACAATCATGGCAGAAGGTGGAAGGCATGTCTCA
CATGGTGGCAAATAAGAGAAAAGAGCTTGGGCCGGGAAAT
TTCCCCTTATGAGATTATCAGATCTCGTGAGATTTATTCA
CTATAATGAGAACAGTACAGGAAAGACCTGCCCCCATAAT
TCAATTCCCTCCCACCAGGTCCCTCCCACAGCATGTGGGA
AATCAAGATGAGATTTGGGTAGTGACACAGTCAAGCCATA
TAATGAAAATTTGTTTTTAATTTCTTCATATTACTATTTC
TATAACCTTTTATATTATTCTTATTAAAATAATAAAATCC
ATATAGCATCTTATAAGGAAAAAGCTATATTTTCTGAAAA
ATATTATTTTATGTACTATAACACTAGACATGTAAATGAT
AATGTAAAAGTTTATTTTAATTTACTATGTAACATTTATT
GCATCAACTATAACACATTTATAACTTTTTAATTAATTTT
TTATCTTACATAAAACATTTATTTATTTATTTTTATTTCA
ACTTTTACTTTAGATATGGGGAAAAATGTGCATGTTTTTA
CATAGGAATATTCTGTGATTCTGACGCTTGGTGCATGGAT
CCCATCACCCAGGTTATGAGCATCACACCTGATAAGTAGT
GTCTTAATTAATACCTGATAAGTTGTTTCTTAATCAATAC
TCCATCCTTTAGTAGTTCACAGTGTCTACTCATCTTATAT
TTTTGTCCATGTGCACTCAATGTTTAACTCCCACTTACAA
TTGAGAAGATGTAATATTTGGTTTTCTGTTCCTGTGTTAA
TTCGCTTTGGATTATGGCCTCCACCTCCATCCATTTTGCT
GCAAACGACATGATTTCATTCTTTTTTTTTATGACTGTGT
AATAGTTCATGGTGTGTATGTACCACATTTTCTTTATCCA
ATCTACCATAGATGTGTGAGTAGTACAGCATTAGACATCA
GAGTGCAGGTGTTGTTTTGGTAGCATTATTTATTTTCTTT
GAGTATATTCCCAGCTCTGTTTTAAGTTCTTTGAGAAATC
TCTAGGCTGCCTTCTACAGTGGAGGGACTAATTTACATGC
CCACCAATAGCTTATAAGCTTTCCCTTTTCTCCACTGCCT
CAGTAATATCTGTTGTTTTTCAGCTTTTTCATAGCTATTC
TGACTGGTGTGAGATTATATCTTGTTGTGGTATTAATTTG
CATTTCTCTTATTATGAGTGATGCTGAGCATTTTTTCATT
TTTTCATGTTTGTTGGTCACTTGTATGTCTTCTTTTGAGA
GGTGTCTGTTCATATTCTTTGTCCATTTTTAAAATTGAAT
TATTTGGATTTTGCTTGTTGATTTGTTTAACTTCTCTATA
TATTCTCAATATTAGGTCTTTATCATATGCATAATTTGCT
AATATCGTCTCCCATCCTGTAGGTTGTGTTTACTCTGTTG
TAGGTTTCTTTTGCTGTGCAGCTCTTCAGTTTAATTAGGT
CTCACTTGTTTGTTTTCGCTTTCATTGCAGTTTATTTTGG
GGACTTAGCCAAAAATTCTTCGCAAGGAGTAATGTTGAGA
AGAGTATTTGCTAGGTTGTCTTCAAGGATTTTTTGTAGTT
TGAGTTCTTATATTTAAACCATTAATTCATTTTGAGTTAA
GTTTTGTATATGGTGAAAGGCAAGGGTCCAATTTCATTCT
TCTGCTAGTCAGTTATTTCAGCAACATTTATTGAACAGAG
TGTCTTCTCCCCATTGCTGCTTCTTGTCAATCTTGTTGAA
GACCAGATGGTTGTAGTTTATTTTGTAATTGACAAATGAC
CTTGTATGTTTCCATCATGTATCATGATGTTTTAAGGTAT
ATATACGTTGTGAAATGGTTAAATCTAGTTAATTCACAAA
AGCATTACCTCACATAGTTATTATTTTTGGGCTAAGAGCT
TTAACATCCACTATCTTTATATTTTCAAAAATAAAATATA
TACAGATAAAGAAAACATCTTTAAAATGAAACAATTTTGT
TTACTAGCATATTATGTAAAAATGTGGGATCTCTGAAAAT
ATCAAAGAGCATTCTAGTTTAAATTGTTGCACTTACATTC
TATGCAAATCAACTTTTAAATTGTATGAATTTCTTGGCTA
TATAAGTACAGGCATGTTTGCTTTGTTCATTGATATTAAG
TTGCTAGAACAGTTGACACATTTTGAATACAAATTGCAGA
TAATACAGGAAGAAAAAAGAACAATGGTTTTTATAAATCA
TCTATTTCCTATGTAACAGGCAACTTAATAAGCAGTTAAT
ATGTATTATTATATTTAATGTATAAAGCTTTAAATACATA
TACAAACCTGAAGAACTTAGGACACCCTATTCCTGTGCTC
ACGGATATCTGTCTTAAAGTTGACATGAGTAAGTGATAAA
TTCATCAATGCAAAATAAATGTAAAAATATTTCAAAGTGA
TTCATTTGTACCAGACAATTTAAAAAGGGGGAATAAAATA
GTATTAATGGAGAAGGGCATGGTGAGTCACACTTGTAATC
CCAGCACTTTGGGAGGCCAAGGCAGGCAGATCACGAGATC
AAGAGATTGAGACCATCCTGGCCAACATGGTGAAACCCCG
TCTCTACTAAAAATATGAAAATTAGCCGGGCATAGTGGCA
CACACCTGTAGTCCCAGTTACTCGGCTGGCTGAGTCAGGA
GAATTGCTTGAAGCAGGGAGGTGCGGATTGCAGTGAGCCG
AGATCGTGCCACTGTACTCCAGCCAAGTGACAGAGCGAGG
ATCCATTTAAAAAAAAAAAAAGTAAAACTGGTACAGTGGT
GTATATTGTTGAATATAGGGACATCACTCATGTTAAGAAA
AAATATGGTTCTCATCTCTACTATTCAACATTATTTTAAT
AGTACCACAGTACAATGAGATAAGAAAAACAAATTACAAA
TCAATATCACATGAATATATATATCGTATTTAAGAGGGTC
TACCGTATAGTAAGTACTATAAGATATTCCAAGTGGCAAC
ACTATTGATGATAACTGAAACATTATTTCATGAGTTTAGT
AAGGTGCTTGATTTGAAAATACAAGTTAATAACTTCATAA
ATGAACAGATAAGCACAACACACAAGTGGCTCTGTCCTTA
TGTAACTTACATTCTCACGTGTTCATATGTTGCAGTGGTA
TAGACATAAATATAATAAATGAATGTTTCCGATTGTATTT
TCTGAAGACAGCTCACCAGCATCTCCCATGTGCTATTGTG
TAATATCATCTGACATTCCTTCAGTGAGAAAGTGGGGCCC
AGGACCTGTCTGCTTGAATGTGGGCAAAGTCGTAACTCCT
TTGTAGTCAGAAACACGTAATGTTGTCTATCTTCCAAGGA
TAGGTGACAAAAGGTGAAGGAGCTGTTTTCTTTGCAGGAG
CACTCACCCTGGAGCCCTGTAGTGTCATATAAGAAATCCA
ATAGCCCTAAGTCCTCCATGCTGTAGGGAAGATTAAACTA
GCTCTGACTGAGAGGCACCATGGAGAAGCTGTAGGACTTC
CCAGAGAGAGAAATTCCTGACCAGCCTCCAGATGCTCCAA
CTCTAGCTATTGTACAAGAAAGCCTGAATCAGAACCACCT
ACACGGCTCTTCTTGAATTTATGATTTATAAAGACCAAGA
GTGATAATAAAAAACAGTATTATCTTCTTAACCACTGAAT
TTTAGGTCATTTTTTGTGCTGCAATCCATAAATGGAACAA
GTAAATGAGCTTGTTAAGTAATAAGGAAAAACAAAAACTA
AATGCAGCAAGAAAGATAGATCACAAAAATGTGAGGTAAT
TTCAACTTTTACTTTAGATATGGGGAAAAATGTGCATGTT
TTACATAGGAATATTCTGTGATTCTGACGCTTGGTGCATG
GATCCCATCACCCAGGTTATGAGCATCACACCTGATAAGT
AGTGTCTTAATTAATACCTGATAAGTTGTTTCTTAATCAA
TACTCCATCCTTTAGTAGTTCACAGTGTCTACTCATCTTA
TATTTTTGTCCATGTGCACTCAATGTTTAACTCCCACAAT
TGAGAAGATGTAATATTTGGTTTTCTGTTCCTGTGTTAAT
TGCTTTGGATTATGGCCTCCACCTCCATCCATTTTGCTGC
AAACGACATGATTTCATTCTTTTCTTATGACTGTGTAATA
GTTCATGGTGTGTATGTACCACATTTTCTTTATCCAATCT
ACCATAGATGTGTGAGTAGTACAGCATTAGACATCAGAGT
GCAGGTGTTGTTTTGGTAGCATTATTTATTTTCTTTGAGT
ATATTCCCAGCTCTGTTTTAAGTTCTTTGAGAAATCTCTA
GGCTGCCTTCTACAGTGGAGGGACTAATTTACATGCCCAC
CAATAGCTTATAAGCTTTCCTTTTCTCCACTGCCTCAGTA
ATATCTGTTGTTTTCAGCTTTTCATAGCTATTCTGACTGG
TGTGAGATTATATCTTGTTGTGGTATTAATTTGCATTTCT
CTTATTATGAGTGATGCTGAGCATTTTTTCATTTTTTCAT
GTTTGTTGGTCACTTGTATGTCTTCTTTTGAGAGGTGTCT
GTTCATATTCTTTGTCCATTTTTAAAATTGAATTATTTGG
ATTTTGCTTGTTGATTTGTTTAACTTCTCTATATATTCTC
AATATTAGGTCTTTATCATATGCATAATTTGCTAATATCT
TCTCCCATCCTGTAGGTTGTGTTTACTCTGTTGTAGGTTT
CTTTTGCTGTGCAGCTCTTCAGTTTAATTAGGTCTCACTT
GTTTGTTTTCACTTTCATTGCAGTTTATTTTGGGGACTTA
GCCAAAAATTCTTCGCAAGGAGAAATGTTGAGAAGAGTAT
TTGCTAGGTTGTCTTCAAGGATTTTTTGTAGTTTGAGGTC
TTATATTTAAACCATTAATTCATTTTGAGTTAAGTTTTGT
ATATGGTGAAAGGCAAGGGTCCAATTTCATTCTTCTGCTA
GTCAGTTATTTCAGCAACATTTATTGAACAGAGTGTCTTC
TCCCCACTGCTGCCTCTTGTCAACTTTGTTGAAGACCAGA
TGGTTGTAGTTTATTTTGTAATTGACAAATGACCTTGTAT
GTTTCCATCATGTATCATGATGTTTTAAGGTATATAGTTA
AATCTAGTTAATTCACAAAAGCATTACCTCACATAGTTAT
TATTTTTGGGCTAAGAGCTTTAACATCCACTATCTTTATA
TTTTCAAAAATAAAATATATACAGATAAAGAAAACATCTT
TAAAATGAAACAATTTTGTTTACTAGCATATTATGTAAAA
TGTGGGATCTCTGAAAATATCAAAGAGCATTCTAGTTTAA
ATTGTTGCACTTACATTCTATGCAAATCAACTTTTAAATT
GTATGAATTTCTTGGCTATATAAGTACAGGCATGTTTGCT
TTGTTCATTGATATTAAGTTGCTAGAACAGTTGACACATT
TTGAATACAAATTGCAGATAATACAGGAAGAAAAAGAACA
ATGGTTTTTATAAATCATCTATTTCCTATGTAACAGGCAA
CTTAATAAGCAGTTAATATGTATTATTATATTTAATGTAT
AAAGCTTTAAATACATATACAAACCTGAAGAACTTAGGAC
ACCCTATTCCTGTGCTCACGGATATCTGTCTTAAAGTTGA
CATGAGTAAGTGATAAATTCATCAATGCAAAATAAATGTA
AAAATATTTCAAAGTGATTCATTTGTACCAGACAGTTTAA
AAAGGGGGAATAAAATAGTATTAATGGAGAAGGGCATGGT
GAGTGACGCTTGTAATCCCAGCACTTTGGGAGGCCAAGGC
AGGCAGATCACGAGATCAAGAGATTGAGACCATCCTGGCC
AACATGGTGAAACCCGTCTCTACTAAAATATGAAAATTAG
CCGGGCATAGTGGCACACACCGGTAGTCCCAGTTACTCGG
CTGGCTGAGTCAGGAGAATTGCTTGAAGCAGGGAGGTGCG
GATTGCAGTGAGCCGAGATCGTGCCACTGTACTCCAGCCA
AGTGACAGAGCGAGGATCCATTAAAAAAAAAAAAAAAGTA
AAACTGGTACAGTGGTGTATATTGTTGAATATAGGGACAT
CACTCATGTTAAGAAAAATATGGTTCTCATCTCTACTATT
CAACATTATTTTAATAGTACCACAGTACAATGAGATAAGA
AAAACAAATTACAAATCAATATCACATGAATATATATATC
GTATTTAAGAGTGTCTACCGTATAGTAAGTACTATAAGAT
ATTCCAAGTAGCAACACTATTGATGATAACTGAAACATTA
TTTCATGAGTTTAGTAAGGTGCCTGATTTGAAAATACAAG
TTAATAACTTCATAAATGAACAGATAAGCACAACACACAA
GTGGCTCTGTCCTTATGTAACTTACATTCTCACGTGTTCA
TATGTTGCAGTGGTATAGACATAAATATAATAAATGAATG
TTTCCGATTGTATTTTCTGAAGACAGCTCACCAGCATCTC
CCATGTGCTATTGTGTAATATCATCTGACATTCCTTCAGT
GAGAAAGTGGGGCCCAGGACCTGTCTGCTTGAATGTGGGC
AAAGTCGTAACTCCTTTGTAGTCAGAAACACGTAATGTTG
TCTATCTTCCAAGGATAGGTGACAAAAGGTGAAGGAGCTG
TTTTCTTTGCAGGAGCACTCACCCTGGAGCCCTGTAGTGT
CATATAAGAAATCCAATAGCCCTAAGTCCTCCATGCTGTA
GGGAAGATTAAACTAGCTCTGACTGAGAGGCACCATGGAG
AAGCTGTAGGACTTCCCAGAGAGAGAAATTCCTGACCAGC
CTCCAGATGCTCCAACTCTAGCTATTGTACAAGAGAAAGC
CTGAATCAGAACCACCTACACGGCTCTTCTTGAATTTATG
ATTTATAAAGACCAAGAGTGATAATAAAAAACAGTATTAT
CTTCTTAACCACTGAATTTTAGGTCATTTTTTGTGCTGCA
ATCCATAAATGGAACAAGTAAATGAGCTTGTTAAGTAATA
AGGAAAAACAAAAACTAAATGCAGCAAGAAAGATAGATCA
CAAAAATGTGAGGTAAGTTTTCAGTTTTTAATATGAGGGT
CGTGGTAGGCATTCCTGAAAGGATACTTGGGAATGGGGAA
CCTGAAATGAGTGAAGAAGTGGATGAGAAGGATCATAGTT
GTCATTAGAAATTTAGAAGATCTATTTTGCTTTAAGAACT
CCCTGAATTTTAGATTTCATTCCATCAGGGCACCAAAATA
TATCAAGAGTTCCTCGTAATGTTTTCTAGCAGCTACTGTA
TCAAGCTGGTCTGTTTGCTTTAAGAATGATTTCTTTCTAC
TTTATAGCTCATCAAGTGCTCTACACAACAAAATTCCAAC
ACTAACCCTAGATTGCAGAGTTAAATTATTTTTTACTAAG
AGCACATCTCCATAATTTCTATATTATTTTAACTTACTTT
TTTAACGCTCATTAAAGAATCTTAGTATATACAAGTAGTT
GAATAAATGTTGTTACTTTTATTTATCTTTCTCCATTTAC
AGTGTTCCTTTCTCTTTAAGGACTTTATATTATTACTTAC
CACTTGTCATCTGTGGCAAATTGAGGTGAAAGAGAATTAG
ACATAATCAAACTCAAAATGCAAATTTTATAATGCATCAA
CTTCTCACTGGAAACAAGGAGTCTAACTTCCACCTTTCAA
ACCAGTGTTTCAAAAATTGTGGCACAGTGATCACCTGTGT
CTGGGTAACCTAGGTCACTTGTTATAAACTTGACTCCTGG
GCTCCACCCTGATTTACCTTATTTATTAAGGGTGGGAGCT
AGGAATACTATTTTAACAAGCTTTATGGTTGATTCTGTTG
CACAACTACAAAGCTTTGCTTTACATAATCTAGTTGGAAT
TGAGTAGAGATTAAAAGTGTTGTATAGTAAAAGTTTTTCT
TGAAATTTGCTAACCCTCACCATAGGCTGGTATGAAAAAG
TAAACATTTCTAGTTAACATTCATTATTTGTGTTAAAGAT
ACTGCTCAATAGCCAGTATCGAATATTCAGAAAATGAAAT
ATAATTTTAGAGAAAAGTTTAAACCTAAAGCAAGATACTG
GATGATGCGAAATCCTAAAAAATCTAGCCTTTATGCCCTT
CTGCACAAAGAGTTCAGAGGAAATAAGAAAAAAAAATAGA
TTGGAAAATTAGACAAGATATTTAAAAAATGTGACTGAGA
CAGCTTTCAGAAGGAAGGTTTTAAAAAGTACCCACAAAAA
AGAAAACTAATTTCTTTATTTCTTTTTACTCTCAGGATTA
ATCACAAAGTATTTTTTAAATTAATTATTAGTCCCCTTTT
CTTCTTAGTGATTCACCTCTGAAAATAGACCATTTAAATG
TGTTCTTAACAATTTCCTGCTGTTTAGGTCAGCATTATTC
ACTCTGGTGGCAGCAAATGTCAGGAGGATCATTCCAGAAC
CAGACTGTCACAAGTTAACAACCAAAATCACTTTTCAGAA
GCCTCTTGGAAAATGAGTGTCACATCTCTTACTCTGGGGT
TTCATCCCTGTAATCATGTCATACTTTAAAGATAGTGTTG
GGCATAATTGTATTTGGTGGAAAAACAATTTTAAAATGTT
TACTATGTTCAGTTTATATAGCAGCAGTGTACCAGGCTGT
AAATGCAAATATTATAACACTTCCCAAGTTGTATTTTATA
CAATAAAGTATTCAGAAAATATTAATAGATCTTTAAAGAT
ATGATAAATGTTACAAAACTAAATGTTTATGAAATGAGTT
TTAAAAAAAGATTTATTAAGACAGATCTTTTCCATATTTT
TTCACACGACTATAAGCGCTTTAAACTCCAAGAAGACTAT
AGAGTATGCAGCATTACCCAGACATATTATGAAACAAGAA
AACCCTCTCACTCTATAATTCTGCTCCTGAAAGTCCTTTA
GCCTTTTTCATTTTTCATATGAAACACAGTTTGGAGATCT
CTAACCTATTACCGTTGTTCTATTTCATATTTTGCACTCA
TTTCCTGATACCCACATATTTTGATAACTGAATGTGTAGT
TTTATTGATTATCCAATGATATGTGTTATCAATATTTATA
ATGTAAATATTTATTTTTATTTATTGAAAATACATTTATT
TTTATTTATTGAAAATTAAATTCTTATTTCTATCAAATTT
TAATTTTGTACTCTGATTCAGAAAGTTTATTTATATATTT
TATAAGTTCATTAAATATAAATATATTAATAATTATATTT
CATGGCAAGGTCCATATTTTTATAGGAGGATCACAGGACA
CATCATGTGACTTTCATTAATTTAGACATTTAACTAGGAC
CAGAGACTTTCTTTAATAAGATAGACTACATTAGAGTTTT
CAGGCCAGGCGCGGTGGCTCACGCCTGTAATCCCAGCACT
TTGGGAGGCCGAGACGGGCGGATCACAAGGTCAGGAGATC
GAGACCATCCTGGCTAACACGGTGAAACCCCGTCTCTACT
AAAAATACAAAAAATTAGCCGGGCGTGGTGGCGGGCGCCT
GTAGTCCCAGCTACTAGGGAGGCTGAGGCAGGAGAATGGC
GTGAACCCAGGAGGCGGAGCTTGCAGTGAGCCGAGATCAC
GCCACTGCACTCCAGCCCGGGTGACAGAGCAAAGACTCCG
TCTCAAAAAAAAAAAAAAAGAGTTTTCCGAACTAGAGACT
TTCTTTAGTAAGACATATTACATTACAGTTCTTACCAAAA
AAGTACATTAGAATGCTAGTTTTCGAGACCCCAAATAGAA
TAATAATAAAAACAGTATTATCTTCTTAACCACTGAATTT
TAGGTCATTTTTGTGCTGCAATCCATAAATGGAACAAGTA
AATGAGCTTGTTAAGTAATAAGGAAAAACAAAAACTAAAT
GCAGCAAGAAAGATAGATCACAAAAATGTGAGGTAAGTTT
TCAGTTTTAATATGAGGGTCGGTAGGCATTCCTGAAAGGA
TACTTGGGAATGGGGAACCTGAAATGAGTGAAGAAGTGGA
TGAGAAGGATCATAGTTGTCATTAGAAATTTAGAAGATCT
ATTTTGCTTTAAGAACTCCCTGAATTTTAGATTTCATTCC
ATCAGGGCACCAAAATATATCAAGAGTTCCTCGTAATGTT
TTCTAGCAGCTACTGTATCAAGCTGGTCTGTTTGCTTTAA
GAATGATTTCTTTCTACTTTATAGCTCATCAAGTGCTCTA
CACAACAAAATTCCAACACTAACCCTAGATTGCAGAGTTA
AATTATTTTTTACTAAGAGCACATCTCCATAATTTCTATA
TTATTTTTAACTTACTTTTTTTTAACGCTCATTAAAGAAT
CTTAGTATATACAAGTAGTTGAATAAATGTTGTTACTTTT
ATTTATCTTTCTCCATTTACAGTGTTCCTTTCTCTTTAAG
GACTTTATATTATTACTTACCACTTGTCATCTGTGGCAAA
TTGAGGTGAAAGAGAATTAGACATAATCAAACTCAAAATG
CAAATTTTATAATGCATCAACTTCTCACTGGAAACAAGGA
GTCTAACTTCCACCTTTCAAACCAGTGTTTCAAAAATTGT
GGCACAGTGATCACCTGTGTCTGGGTAACCTAGGTCACTT
GTTATAAACTTGACTCCTGGGCTCCACCCTGATTTACCTT
ATTTATTAAGGGTGGGAGCTAGGAATACTATTTTAACAAG
CTTTATGGTTGATTCTGTTGCACAACACAAAGCTTTGCTT
TACATAATCTAGTTGGAATTGAGTAGAGATTAAAGTGTTG
TATAGTAAAAGTTTTTCTTGAAATTTGCTAACCCTCACCA
TAGGCTGGTATGAAAAAATAAACATTTCTAGTTAACATTC
ATTATTTGTGTTAAAGATACTGCTCAATAGCCAGTATCGA
ATATTCAGAAAATGAAATATAATTTTAGAGAAAAGTTTAA
ACCTAAAGCAAGATACTGGATGATGCGAAATCCTAAAAAA
TCTAGCCTTTATGCCCTTCTGCACAAAGAGTTCAGAGGAA
ATAAGAAAAAAAAATAGATTGGAAAATTAGACAAGATATT
TAAAAAATGTGACTGAGACAGCTTTCAGAAGGAAGGTTTT
AAAAAGTACCCACAAAAAAGAAAACTAATTTCTTTATTTC
TTTTTACTCTCAGGATTAATCACAAAGTATTTTTAAATTA
ATTATTAGTCCCCTTTTCTTCTTTTCACCTCTGAAAATAG
ACCATTTAAATGTGTTCTTAACAATTTCCTGCTGTTTAGG
TCAGCATTATTCACTCTGGTGGCAGCAAATGTCAGGAGGA
TCATTCCAGAACCAGACTGTCACAAGTTAACAACCAAAAT
CACTTTTCAGAAGCCTCTTGGAAAATGAGTGTCACATCTC
TTACTCTGGGGTTTCATCCCTGTAATCATGTCATACTTTA
AAGATAGTGTTGGGCATAATTGTATTTGGTGGAAAAACAA
TTTTAAAATGTTTACTATGTTCAGTTTATATAGCAGCAGT
GTACCAGGCTGTAAATGCAAATATTATAACACTTCCCAAG
TTGTATTTTATACAATAAAGTATTCAGAAAATATTAATAG
ATCTTTAAAGATATGATAAATGTTACAAAACTAAATGTTT
ATGAAATGAGTTTTAAAAAAAGATTTATTAAGACAGATCT
TTTCCATATTTTTTCACACGACTATAAGCGCTTTAAACTC
CAAGAAGACTATAGGGTATGCAGCATTACCCAGACTTATT
ATGAAACAAGAAAACCCTCTCACTCTATAATTCTGCTCCT
GAAAGTCCTTTAGCCTTTTTCATTTTTCATATGAAACACA
GTTTGGAGATCTCTAACCTATTACCGTTGTTCTGTTTCAT
ATTTTGCACTCATTTCCTGATACCCACATATTTTGATAAC
TGAATGTGTAGTTTTATTGATTATCCAATGATATGTGTTA
TCAATATTTATAATGTAAATATTTATTTTTATTTATTGAA
AATACATTTATTTTTATTTATTGAAAATTAAATTCTTATT
TCTATCAAATTTTAATTTTGTACTCTGATTCAGAAAGTTT
ATTTATATATTTTATAAGTTCATTAAATATAAATATATTA
ATAATTATATTTCATGGCAAGGTCCATATTTTTATAGGAG
GATCACAGGACACATCATGTGACTTTCATTAATTTAGACA
TTTAACTAGGACCAGAGACTTTCTTTAATAAGATAGACTA
CATTAGAGTTTTCAGGCCAGGCGGTGGCTCACGCCTGTAA
TCCCAGCACTTTGGGAGGCCGAGACGGGCGGATCACAAGG
TCAGGAGATCGAGACCATCCTGGCTAACACGGTGAAACCC
CGTCTCTACTAAAAATACAAAAAATTAGCCGGGCGTGGTG
GCGGGCGCCTGTAGTCCCAGCTACACGGGAGGCTGAGGCA
GGAGAATGGCGTGAACCCAGGAGGCGGAGCTTGCAGTGAG
CCGAGATCACGCCACTGCACTCCAGCCTGGGTGACAGAGC
AAAGACTCCGTCTCAAAAAAAAAAAAAAAAAAAAGAGTTT
TCCGAACTAGAGACTTTCTTTAGTAAGACATATTACATTA
CAGTTCTTACCAAAAAAAAGTACATTAGAATGCTAGTTTT
CGAGACCCCAAATAGAATAATATTATTTAAAATTAAAAGT
TTACTATCTTTTAAAACTAAATAGACAATTTTATTGTGTC
TCCTGGTGGCAGGTTTCCGCCCTCTGGAACCAAGACGTCT
AGGCCAGTCGAACATAATGTTGCGGGAACAGGAAGCAAAA
ATTTTGCTCGTTGATCACTTGGGGTGATGGTGTGTGGTGC
CACTTCCACTTCCACCCCAATACCCCTATTAAAGCCTGAT
TAAATACATTGCAATTGGTGATCAAAACAAGAACCTAAAA
TCATATTCAGAAATAAAAATTTTAGAAAAAATTCAGAATT
TAGTGGAGACCATGGGCATTTGAACCACTTCCTCATGTAA
CTTGTGCCTTCAAGGCCTACTTGAGCTCAGTCACGTATAT
ATCACTTCCATTTGATGATGGAATGTTGCTGCGCATGACC
CACTTTATGGCTAGGTGGGTCAGAAAGCATCCAGTTTATG
ATAGGCATCCAGTTCATAATATAGAGAATTAGAAAGGGAA
ATAAATGTCATGCTAAATATGTGTCCTTGTGGTATTCAAG
ACATGTATATATCTGAAATTGTGGTTTTACTCATACTCCA
CTGATATTGATCATTATTTATAGTATAGCTTGATATGTAT
ATATAATATCTCTCTATAGAGCTATTGTTTGACACACATG
TACTTAGCATTGATAACAAGGTACTTAAGAATGTTTTCTA
AAGTTCATTTTGTAGTTTTTTTTTTGCACCCCAAAACCTC
TTTAACTTTGAATACCTATGTATTGCATAATTTATCTATC
AGATAACTTTAAAGTAAAAAAAAAAAAAAGTTGATTTTTA
CCATGACTCCATATATAAGATTGATTGAGATAGTAAAACT
TCAAGAAAACCTAAAATACTGTTCAATCTAATATTAAAAT
AAGCACATTATAAATAGAGCCACAATTATATTAGAACAAA
TAACAACAAACAATATGTTTAAAAGTCCTATAATAGGAAT
TAATATTGTAAAAAGTACTTCAAAACATCTTAAGGAAAAT
GTTACAACAAAAATTAAGAAGAAAATTCCACCAAATATTA
TGATGCATAATGTTGTTTTGGATGTCAAATACAAAATTAT
TTAAAAATATTTATATGGAATATATATTTTATAATTTAAA
TTTATTAAGCACTGTAATAAATTCCAGGGTCCTATTACCA
CCAATATTTGTACAAGTCATTTAATGATATAAAAGTGTTA
AAATGTTTTCAAAGACTTTGATATGTTTGCATCTTCAACT
ATTGAAATAATAAAATCAGAAAATAAAACATCAGGTAAAA
TTACAGTCAGATTAAAACATATCTTTAAATTTATTACATA
AAGTTAATAATACTTAAATGCTGATATGAAGTCAATAAAT
CTTATGTCATATGATAAAGGAAAAGGAAATAAAATGAAGA
TATTTTCTTAGTACAAGTGTACACATGCACAAACAAGTTT
TCAACAAAAGGAGGAGGAAATACTCATGACAATTACAGTC
CTGATTTCTGCCGTTGGTCACGTGTTTGTGACTAGTATTG
ATGACTACCTTCTTCTACTACCTATTCTGTATTCCCTTTG
CCTTCAGCAAGCACCTCAGCAAGTCCCGGTTTTTTTCTAG
TGGAGTGACCCAAACCTTCATTCTTGAAGGGTCTGGGTCA
CTTTTAGTCCTGGACTGGATTATTGTAGTTTCCCATTGAC
CTTAAGCACAGGGCATGGTAATACTAAGAGACACCCTAAT
GGATCTCCTGAATTCTACGCATACTCTTCTTTTTTTTTTT
TTTTGAGACAGTTTCACTCTGTCACCCAGTCTGGAGTGCA
ACGGCGCATTCTCTGCTCACTGCGACCTCCGCCTCCCGAG
TTCAAGTGATTCGCCTGCCTCAGCCTCTCAAGTAGCTGGG
ATTACAGGTGCTCACCACCACGCCCAGTTAATTTTTGTAA
TTTTTAGTAGAGACAGGATTTCACCATGTTGGCCAGGCTG
ATCTTGAACTCCTGACCTCAGGTGATTCACCCACCTCAGC
CTCCTAAAGTGCTGGAATTACAGGTGTGAGTCACTGCGAC
TGGTCGCATACTCTTCTTTACCTCCATTGTGCAGTAGTAG
ACTGATTTCATCTTGATAGTCTGGGTCAATCACCCCAGCC
AACACTGTAACACCTTTCTTAGCCTGTTGACTTAAAAGTA
GGAGGAGCCCAAAGTGTCCAGGTGCCAATCTTAACCTCCA
GTTTAATGAAATTGTTGTGTCTACTGGTGGCAAGTTTCTT
CCCTCTGGAACTAAGACCTCTAAGCCAGCAGAACATAATG
TTGTGGGAACAGGAAGCAAATATTTTGCTAGTGGATCACT
AGGGGTGATGGTGAGTGGTGCCACTTACACTTCCATCCCT
TGATTCATGGACCCATGAATCCTGGTTATGGCAGAAATAT
TACCATATATTGGATGCTGATTCAGAGGATAAACAGTCCT
CTGGAGAACTTTGTCCCGGCCCTGCAAAGTATTGTCACCT
TGTTGGCATTGTAATTGTGACTCCAAAAGGTCATTCCACT
GTTCTATCAATCCAGCTGCTTCAGGATGATGGAGAACAAG
GAAAGTCCTGTTAATTACATGAGCATGAGCCCACGGCCAC
ACTTCTTTATTGATAAAGTGGGTGCATTGGTCAGAGGAAA
TGCTGTGTGGAATACCATGATGGTGGATAAGGCATTCCAT
GAGTCCACATATGGTAGTTTTGGCAGAAGCATTGTGTGCA
GGATAGGCAAAACCCATATCTCAGAGTAAGTGTCTATTCC
AGTGAGGACAAACCTCTGCCCTTTCCATGATGGAAGAGGT
CCATATAATCAATGCCACCAGGTAGCTGGCTGATCACCCC
AGGAATGGTGCCATATCAAGGGCTCAGTGTTGGTCTCTGC
TGCTGGCAAATTGGGCACTCAGCAGTGGATGTAGCCAGGT
CAGCCTTGGTGAGTGGAAGTCCATGTTGCTGAGCCCATGC
ATAACCTCCTTCCCTGCCCCCAGGGCCACTTTGCTCATGA
GCCCATTGGGCAATGACAGAGGTGGCTGGAGACAGGCTGA
GTGTTGTTTACAAACAGGTCATCCTATCCAGTTGATTATT
AAACTTCTCCACTGAGAAGTCTCTCAAAAGGAGAGTCGTT
ATCTGCAGAAGATAGCAGGGCCTTGCTCCAAAATCCTAGA
GCCACAATTATATTAGAACAAATAACAACAAACAATATGT
TTAAAAGTCCTATAATAGGAATTAATATTGTAAAAGTACT
TCAAAACATCTTAAGGAAAATGTTACAACAAAATTAAGAA
GAAAATTCCACCAAATATTATGATGCATAATGTTGTTTTG
GATGTCAAATACAAAATTATTTAAAAATATTTATATGGAA
TATATATTTTTATAATTTAAATTTATTAAGCACTGTAATA
AATTCCAGGGTCCTATTACCACCAATATTTGTACAAGTCA
TTTAATGATATAAAAGTGTTAAAATGTTTTCAAAGACTTT
GATATGTTTGCATCTTCAACTATTGAAATAATAAAATCAG
AAAATAAAACATCAGGTAAAATTACAGTCAGATTAAAAAC
ATATCTTTAAATTTATTACATAAAGTTAATAATACTTAAA
TGCTGATATGAAGTCAATAAATCTTATGTCATATGATAAA
GGAAAAGGAAATAAAATGAAGATATTTTCTTAGTACAAGT
GTACACATGCACAAACAAGTTTTCAACAAAAGGAGGAGGA
AATACTCATGACAATTACAGTCCTGATTTCTGCCGTTGGT
CACGTGTTTGTGACTAGTATTGATGACTACCTTCTTCTAC
TACCTATTCTGTATTCCCTTTGCCTTCAGCAAGCACCTCA
GCAAGTCCCAGTTTTTTTCCTAGTGGAGTGACCCAAACCT
TCATTCTTGAAGGGTCTGGGTCACTTTTAGTCCTGGACTG
GATTATTGTAGTTTCCCATTGACCTTAAGCACAGGGCATG
GTAATACTAAGAGACACCCTAATGGATCTCCTGAATTCTA
CGCATACTCTTCTTTTTTTTTTTTTTTGAGACAGTTTCAC
TCTGTCACCCAGTCTGGAGTGCAACGGCGCATTCTCTGCT
CACTGCGACCTCCGCCTCCCGAGTTCAAGTGATTCGCCTG
CCTCAGCCTCTCAAGTAGCTGGGATTACAGGTGCTCACCA
CCACGCCCAGTTAATTTTTGTAATTTTTAGTAGAGACAGG
ATTTCACCATGTTGGCCAGGCTGATCTTGAACTCCTGACC
TCAGGTGATTCACCCACCTCAGCCTCCTAAAGTGCTGGAA
TTACAGGTGTGAGTCACTGCGACTGGTCGCATACTCTTCT
TTACCTCCATTGTGCAGTAGTAGACTGATTTCATCTTGAT
AGTCTGGGTCAATCACCCCAGCCAACACTGTAACACCTTT
CTTAGCCTGTTGACTTAAAAGTAGGAGGAGCCCAAAGTGT
CCAGGTGGCAATCTTAACTTCCAGTTTAATGAAATTGTTG
TGTCTACTGGTGGCAAGTTTCTTCCTCTGGAACTAAGACC
TCTAGGCCAGCAGAACATAATGTTGTGGGAACAGGAAGCA
AATATTTTGCTAGTGGATCACTAGGGGTGATGGTGAGTGG
TGCCACTTCCACTTCCACCCCTTGATTCCTGGACCCATGA
ATCCTGGTTATGGCAGAAATATTACCATATATTGGATGCT
GATTCAGAGGATAAACAGTCCTCTGGAGAACTTTGTCCCG
GCCCTGCAAAGTATTGTCACCTTGTTGGCATTGTAATTGT
GACTCCAAAAGGTCATTCCACTGTTCTATCAATCCAGCTG
CTTCAGGATGATGGAGAACAAGGAAAGTCCTGTTAATTAC
ATGAGCATGAGCCCACGGCCACACTTCTTTATTGATAAAG
TGGGTGCATTGGTCAGAGGAAATGCTATGTGGAATACCAT
GACGGTGGATAAGGCATTCCTTGAGTCCACATATGGTAGT
TTTGGCAAGAGCATTGTGTGCAGGATAAGAAAACACACAC
TCAGAGTAAGTGTCTATTCCAGTGAGGGCAAACCTCTGCC
TTTACCATGATGGAAATATAATCAATGTGCCACCAGGTAG
CTGGCGATCACCCCAGGGAATGGTGTCATATCAAGGGCTC
AGTGTTTGTCTCTACTGCTGGGAAATTGGGCACTCAGCAG
TGGATGTAGCCAGGTCAGCCTTGGTGAGTGGAAGTCCATG
TTGCTGAGCCCATGCATAACCTCCATCCCTGCCCCCAGGG
CCACTTTGCTCATGAGCCCATTGGGCAATGACAGAGGTGG
CTGGAGACAGACGCTGAGTGTTGTTTACAAAACAGGTCAT
CCTATCCAGTTGATTATTAAACTTCTCCACTGAGAAGTCT
CTCAAAAGGAGAGTCGTTATCTGCAGAAGATAGCAGGGCC
TTGCTCCAAAATCCTAGAGGCCTCCACTGTGATTCACCTA
TGGGGGCCTGCCAGAGGTCCAAGCAGCATCCCTATCTGCC
ATTGACACCTCAACCACCATTGGATCTGCTGGGTCATATG
GCCCAAGTGGCAGAGCAGCTTGCACAGCAGCCTGGACCTG
TTGCGGAGCCTTCTCCTGTTCTGGACCCCACTCAAAACTG
GCAGCCTTTCACATCACCCTATAAATGGGTTGGAGTAACA
CACCCAAATGAGGAATGTGTTGCCTCCAAAATCCAAATAG
GCCCACTAGGCATTGTGCCTCTTTCTTGGTTGTAGGACCA
GGAGATGTGTTAATTTGCTCAAGCAATGAAACCATTGATC
TGCTGGGTCATATGGCCCAAGTGGCAGAGCAGCTTGCACA
GCAGCCTGGACCTGTTGCGGAGCCTTCTCCTGTTCTGGAC
CCCACTCAAAACTGGCAGCCTTTCACATCACCCTATAAAT
GGGTTGGAGTAACACACCCAAATGAGGAATGTGTTGCCTC
CAAAATTCAAATAGGCCTACTAGGCACTGTGCCTCTTTCT
TGGTTGTAGGAGGGGCCAAATGCAGCAACTTATCCATTTT
TAGAAAGAATATTTTGACAGGCCCCACACCAATGGATCCC
TAGAAATTTTACTGAGGTAGAAGCTCCCTGAATTTTAGTC
ATATTTATCTCCCATCTTCCTGCACACACATGTCTCACCA
TCCTCTTGCACACACGTCTTACCAGTAAGTCCAGTGTGTT
TGCTACTTCTTGCTCACTGGATGCAATCAGCATAATTTCA
TCAATGGAATGTACCACTGTGATATTTTCCAGAAGTGAAA
AGCCATCAAGTTCTCTCTGAATATTGTCATGACATTAACC
GGAGAGCTGATATATCCCTGAGGTACGACAGTGAAGGTAT
ATTGATGGCCTTGCTAGCTGAAGGCAAATTGCTTCTTTTG
GGCCTTATGGACGGGAATGGAGAAAAAGGCATTTGCCAAG
TCAATGGCTTCCATTTGACCTTTCCCACCATAATAGCCCT
CATGCTCACAGTCAGTGAGCCAATGTGGGGGTTTTGCCAG
CTGCTAAGTATGTCTATGCCAATTATGCATTTTGGCACTG
GGGAAATGATCACAGGATGAGTTCAAAGACCCACTGGACC
CTCTGTAAGTTGGACCTGAGCTAAAACTCCATTGATTACC
TGACCTCCATAAGCCCCAACTTTAACTGGAGGACCACAGT
GACATTTTGGTTCCCCTGGAATCAACGTCAGCTCAGAGCC
AGTGTCCAGTAGTCCTCAAAATGTCTGATCATTTCCCTTC
CCCACTGCACAGTTACCCTGGTAAAAGACTGGAGGTCTTC
TTGGGAAGGATGGGAGAAAGATTCACTGCATAAATTGTCA
GTAATGTAGTGGGGTCCTTCCTCAAGGGGACCTGGCCTCC
CTTCATTCAAGGGGTTCCAGGTCTGTAAATTGGCTCAAGT
CTGGAAATTAATTGAGGGATGCAATTCTCTATTTCTATAA
AGAATATTTTGACAGGCCCCACACCAATGGATCCCTAGAA
ATTTTACTGAGGTAGAAGCTCCCTGAATTTTAGTCATATT
TATCTCCCATCTTCCTGCACACACATGTCTCACCATCCTC
TTGCACACACGTCTTACCAGTAAGTCCAGTGTGTTTGCTA
CTTCTTGCTCACTGGATGCAATCAGCATAATTTCATCAAT
GGAATGTACCACTGTGATATTTTCCAGAAGTGAAAAGCGA
TCAAGTTCTCTCTGAATATTGTCATGACATTAACCGGAGA
GCTGATATATCCCTGAGGTACGACAGTGAAGGTATATTGA
TGGCCTTGCTAGCTGAAGGCAAATTGCTTCTTTTGGGCCT
TATGGACGGGAATGGAGAAAAAGGCATTTGCCAAGTCAAT
GGCTTCCATTTGACCTTTCCCACCATAATAGCCCTCATGC
TCACAGTCAGTGAGCCAATGTGGGGGTTTTGCCAGCTGCT
AAGTATGTCTATGCCAATTATGCATTTTGACACTGGGGAA
ATGATCACAGGATGAGTTCAAAGACCCACTGGACTCTCTG
TAAGTTGGACCTGAGCTAAAACTCCATTGATTACCTGACC
TCCATAAGCCCCAACTTTAACTGGAGGACCACAGTGACAT
TTTGGTTCCCCTGGAATCAACGTCAGCTCAGAGCCAGTGT
CCAGTAGTCCTCAAAATGTCTGATCATTTCCCCTTCCCCA
CTGCACAGTTACCCCGGTAAAAGACTGGAGGTCTTCTTGG
GGAAGGATGGGAGAAAGATTCACAGCATAGATTGTCAGTA
ATGAAGTGGAATCTTTCCTCAAGGGGCCCTGGCCTCCCCT
TCATTCAAGGGGTTCCAGGTCTGTAAATTGGCTCAAGTCT
GGAAATTAATTGAGGGGATGCAATTCTCTATTTCTATAAT
TCAAATTAGTCTTTTGACCATTTGACCTAGAAGTTTTCTC
CTTATATGAATTTAATGGAAAAGTATTAGGCTTCTTATCA
AATTCACTTCTAGGAACACTGTGATTAATTAGCTGATGCC
AGAGCTCTACATGAGTCAGACTATTCTGATTGCTGCTTTG
CCTATGCTGTCCATTTTGGTAGTTACACCCACCTTGCCTT
CAATGGGTTGAGTGCTGCCACTTGGCCCCTGCCATCTCAG
GATCCATTGTGTGTAAATTTTGTAGTTGAGTGACTGCAGT
TCTCACAGTTAGATCTGACCTACAAAAAGGAGTAATTGCA
GTGCTCTTCAAAGATGCAGGTGATTCCCTCACCAATTTAT
TTCACAAGGCATTGGTCAAGGATATATCTTCTGGACCCTC
TTAGCTGGGAGGAGTAGGGCTAAAGTGACTAATCCACTCC
ATCATCTCAATCTCCCCAAGCCTTTGGATCCCTTCCTCTA
CATTAAACCATGGGAGATCAGGCATTTCCAGCTCACTCTG
AGGGGGGCCATCTTTTAATCCATACTTCAGCTAACCAAGC
AAATAGACTATAAGAAACTTTTTAAATTCTCTGATCTGCA
ACATTAAATGCAGAATCCCTATTTAGTGACCCCAAATCAA
TAAATTCAGCCTGATCTAACTCTATGTTCCTTCCACCATT
ATCCCACACCCTTAATATCCATTCCCATGCCTGTTCTCCA
GATTTCTGTTTATATAAATTAGAAAACTCAAGCAGTTCTT
TTCGAGTGTAGCACCTCCTCATGGGTCACACTCAACCTCA
CCTCTAGGGGCCCACTGGGACTTTAGTCTAGTTATAGGTC
TAGAAGCAAACAGGGTGTTGGGGTGGCTCCTGAGGAGAAT
CAACATTATCTTGCCTGGCAACTGCCTCAGGGAGGCCATC
ACTGTTGCCTCAGGCAGCACAGGGTTTATCTCCTCAGACA
AAGGTGGAAAGGCTGATGGCAGCATGGGTCAGGAGGGATG
TTGCCACTACTGGGGATGGGGAAGCTGTTTCTTCTGGCAA
AAAGGTTCATCAGAGTTTACAAACTCAGTGTCCCCAGCTT
CATCAGGGTCCTCCCACATCCCCATTCCAAGTTGCAGGGT
CCTATTCCTTTCCAATCAATGCCCTCACTTTAACAGTAGT
CACCTGGCTAGACTGTGCATGCATCTTTCATTGCAGGTCA
GCCACTCACATGATATGAGCTTGTGTCTGTTTTTCCACAA
TTTCAGCTCTTTCTACAGGAGATAAGACTCTCACTCAGGG
CAATCTTAGCAGATTTGAGATTCAGTATCTGCTTCTGAAG
CCGGAAGACAGAATCCCTGAGTTCATCATTTTCTTTCATC
ACTTTTGTCCACTGAACTTAGGAGCAACCAACCAGCTTCA
TTATGTTCCTTGGTTCTCCACATATGGTCAAAGGTATTAT
GTATAGAGTCACTAAACTCCTTGCCTCTCATGAGTGGTGA
ATCAGAGTGTCAAATGCATTTATTTTGCATAACTCTCTAA
ACAGTTCATGCCAAGGACTATCAGTGTTCTCCATACTATT
AGAAGTAGAGTCCTTAGCATTTTGGGTCTAATCATATTAA
GCAGCCAACTCAGAAACCCCAAAACCAATGAAAGAACTCC
ATCCTTAATATTCTGTTCCTCTAGAACCACTCCTGGTACC
AAAATCTGTATTAGTCAGGTTCTCTAGAGGACAGAACTAA
TAGGATATATATATATATAAAGGGAGTTTATTAATCATTA
ACTTACACAATCACAAGGTCCCACAATAGGCTCTCTGCAA
GCTGAGGAGAAAGGAGAGCCAATTCGAGTCTCAAAACTGA
AGAACTTGGAGTCTGATGCTTGAGGGCAGGAAGCATCCAG
CACGGGAGAAAGATGTAGGCTGGGAGGCTAGGCCAGTCTC
TCTCCTTTTCACATTTTTCTGCCTGCTTTATATTTGCTGG
CAGCTGATTAGATAATGCCTACCAGATTAAGAATGGATCT
GCCTTCCCTGGCCCACTGTCTCAAATGTTAATCTTTTTTG
GCAATACCCTTACAGACACACCCAGGATTAACACTTTGTA
TCATTCAATCTAATCAAGTTGACACTCAGTATTAACCATC
ACATTCTCAAATACATGTGTATTTATAAATATATATTTGT
GTGTGCACATAAATGTTCTATAGCACTCTTGTTGGGTCCC
TTTCTTTATTCTCATATCAAGATTATAAATAAATAGCTTT
ATCAAAATATTGTTTTAATGAGGTATTTTTGCTTTTACTT
TGGTATGTAATCTTTCGAATTCTATAGATATTCTGATTTG
CTTTTATGTTTTGTGAAGCAATAATGACTATTCTTTGAAG
TGCATGAAAATTTAATCACATGTTATTGTGTTTTCAGAAT
GAGCCAAAGGTAACCATTTCTCCAAGTTGCAAAGATTGAA
TCATGGATTGGCATCCGTCAAATGCAGGTAGCACTCCTTG
CCTTTTAATGACAGTGACTATGAGAAATGTCTTACATTTC
AATTCTTCATTGTTTTATTTTTTGTGTGCCTTTATATAAT
AAGTTAACAATGTATAATTAGGCCAGGTTCTCCAAAGAAA
CAGACAAATAAGAGAGAGAGATGAAGAGATTTTATATCTA
AACCCATAATTGTGTCTTTATCAATGGACAAATAAATTTA
TTATAAAATAAATTTATTATATATTTATTATTATTTATTA
TAGACACATAATTATGAAGGCTAACAAGTAATAAAATATG
CAATTAATAAGCTAGAGATCTAGGAGAGTCAATGGTGTAT
TTCCAGTCTGAAGGCCAGTAGGCTGAACATTAAGGATAAG
TCAATATTTTACTTTGAGTCCAAATGTAGGAGAAGATGGA
TATCCAAGTTTGAAGACAATCAGGCGATGAGAAACAGTTC
TTTTTAATCAGCCTTTTATTAGATTTATGCCTTCAGTGGA
TTGGATGAGGCTCAACCACATCAGGGAGGGCAATTTGATG
TATTCAATCCACAGATTCAAATGTTAATCACTTTGGCAAC
ACCCACACAGACATACCCAGGTTTAACGCTTTGTATCCTT
TAATCTAATCAAGTTGACACTCAGTATTAACCATCACATT
CTCAAATACATGTGTATTTATAAATATATATTTGTGTGCA
CATAAATGTTCTATAGCACTCTTGTTGGGTCCCTTTCTTT
ATTCTCATATCAAGATTATAAATAAATAGCTTTATCAAAA
TATTGTTTTAATGAGGTATTTTTGCTTTTACTTTGGTATG
TAATCTTTCGAATTCTATAGATATTCTGATTTGCTTTTAT
GTTTTGTGAAGCAATAATGACTATTCTTTGAAGTGCATGA
AAATTTAATCACATGTTATTGTGTTTTCAGAATGAGCCAA
AGGTAACCATTTCTCCAAGTTGCAAAGATTGAATCATGGA
TTGGCATCCGTCAAATGCAGGTAGCACTCCTTGCCTTCCT
CTACATTAAACCAAGGGAGATCAGGCATTTCCAGCTCACT
CACAGGGGCCATCTTTTAATCCATATTTCAGCTAACCAAG
CAAATAAACTATTAGAACCTTTTTAACTCTGAGCTGCAAC
ATTAAATGCAGAATCCCTATTTAGTGACCCCAAATCAATA
AATTCAGCCTGATCTAACTCTATGTTCTTTCCACCATTAT
CCCACACCCTTAATATCCATTCTCATGCCTGTTCTCCAGA
TTGCTTTTTATATAATTAGAGAACTCAAATAGTTCTCTTC
GAGTTTAATGCAGCTCCTCATGGGTTACAACCTAAACCTC
ACCTCTAGGGGCCCACTGGGACTTTAGTCTAGTTATAGTT
CTAGCAGCAAACAGAGGTGTTGAGGCTGGCTTCGGAGGAG
AATCTACATTATCTTGCCTGGCAACTGCCTCAAGGGAGTC
CATCACTGTTGCCTCAGGCAGCACAGGGTTTATCTCCTCA
GACAAAAGCTGATGGCAGCATGGGTCAGGGAGGGGATGCT
GCCATTACTGGGGGTGGGGAAGCTATTCCTTCTGGCAAAA
AAAGATCGATCAGAGTTTACAAACTCAGTGTCCCCAGCTT
CATCAGGTTCCTCCCACACATCCCCACTCCAAGTTGCAGG
GTCCTATTCCTTTCCAATCAATGCCCTCACTTTAACAGTA
GTCACCTGGCTAGACTGTGCATGCATCTTTCATTGCAGGT
CAGCCACTCACATGATATGAGCTTGTGTCTCTTATTCCAC
AATTTCAACTTTTTCTCTACAGGAGATAAGACTCTCACTC
AGGGCAATCTTAGCAGATTTGAGATTCAGTATCTGCTTCT
GAAGCCGGAAGACAGAATCCCTGAGTTCATCATTTTCTTT
CATCACTTTTGTCCACTGAACTTAGGAGCAACCAACCAGC
TTCATTATGTTCCTTGGTTCTCCACATATGGTCAAAGGTA
TTATGTATAGAGTTACTAAACTCCTTGCCTCTCATGAATG
GTGAATCTAGAGTGTCAAGCGCATTTATTTTGCATAACTC
TCTAAGCAGTTCATGCCAAGGATTATCAGTGTTCTCTGTA
CTATTAAAAGTAGAGTCCTTAGCATTTTGGAGTCTAATCA
TATGAAGCAGCCAACTTCAGAAACCCCAAAAACAATGAAA
GAACTCCCCCCTTAATATTCTGTTCCTTTAAAACCACTCC
TGGTACCATACCAAAGATATATTAGTCAGGTTTCTCTTAG
AGGTACAGTACTTACAGGATATATATATATATAAAGGGAG
TCTAATAATCATTAACTTACACAATCACAAGGTTCCACAA
TAGGGTCTCTGCAAGCTGAGGAGCAAGGAGAACCAGTTTG
AGTCTCAAAACTCAGTAACTTGGAGTCTGTTGTTTGAGGG
CAGGAAGCACCCAGCATGGGAGAAAGATGTACAATGGGAG
GCTAGAACCGTGTCTTCTTTTCACATTTTTCTGCCCGCTT
TATATTTGCTGGAAGATGGTTAGATTGTGCCCACCAGATT
AAGGGTGGATCTGTCTTCCCCAGACCACTGATTCAAATGT
TAATCACTTTGGCAACACCCACACAGACATACCCAGGTTT
AACGCTTTGTATCCTTTAATCTAATCAAGTTGACACTCAG
TATTAACCATCACATTCTCAAATACATGTGTATTTATAAA
TATATATTTGTGTGTGCACATAAATGTTCTATAGCACTCT
TGTTGGGTCCCTTTCTTTATTCTCATATCAAGATTATAAA
TAAATAGCTTTATCAAAATATTGTTTTAATGAGGTATTTT
TGCTTTTACTTTGGTATGTAATCTTTCAATTCTATAGATA
TTCTGATTTGCTTTTATGTTTTGTGAAGCAATAATGACTA
TTCTTTGAAGTGCATGAAAATTTAATCACATGTTATTGTG
TTTTCAGAATGAGCCAAAGGTAACCATTTCTCCAAGTTGC
AAAGATTGAATCATGGATTGGCATCCGTCAAATGCAGGTA
GCACTCCTTGCCTTTTAATGACAGTGACTATGAGAAATGT
CTTACATTTCAATTCTTCATTGTTTTATTTTTGTGTGCCT
TTATATAATAAGTTAACAATGTATAATTAGGCCAGGTTCT
CCAAAGAAACAGACAAATAAGAGAGAGAGATGAAGAGATT
TTATATCTAAACCCATAATTGTGTCTTTATCAATGGACAA
ATAAATTTATTATAAAATAAATTTATTATATATTTATTAT
TATTTATTATAGACACATAATTATGAAGGCTAACAAGTAA
TAAAATATGCAATTAATAAGCTAGAGATCTAGGAGAGTCA
ATGGTGTATTTCCAGTCTGAAGGCCAGTAGGCTGAACATT
AAGGATAAGTCAATATTTTACTTTGAGTCCAAATGTAGGA
GAAGATGGATATCCAAGTTTGAAGACAATCAGGCGATGAG
AAACAGTTCTTTTTTTAATCAGCCTTTTATTAGATTTATG
CCTTCAGTGGATTGGATGAGGCTCAACCACATCAGGGAGG
GCAATTTGATGTATTCAATCCACAGATTCAAATGTTAATT
GTATCCAGAAACACCTTCACTGATGCACGAAAAATAATGT
TTGAAAAATTTCTATGTACTCTACGGCTCAGTCATGTTAA
CATAAAAATAACCATCACACAAAGTGATAGGCATATACCA
TTATAATATTAATAATTTGTAATTGTATAATAAAATTATG
GAAAGCCTTTGTATTCTTAATCCTATTCACCCTGATATTT
TGATGATCAGGGTAATGTGATTGATTCTCCTTTCATATAG
CTGGTGTTAGTGAGTGTGTACACTCTTGTTGGACTCTGTT
AGATAAATACAATAACTCTGACTTAGTTTTAAGGAAAGAG
TATAATAATTCCTGAAGTGACCTCACTAGTGAACGCATTC
TTTACTGGTTCCCCTGCTTTCAACAGCATCATAATTACCA
GGTTTTAGCCTCCTGATTTTACTGCTAGTTTACCTTCTTA
CTGCCACCCTTTCCCTAAAGGCCTTCTTTTAGGTAACCTT
TTCTTCCTCTAAGACGAATTACAACTCTTACTAGTCCTTG
CATCATGCACAATGGCACCAGGCATCCTTCTTTAAATGCA
GCTTAAGTCACATCTTTCACTCCAGCAGGGGGTGGTGAAA
AGAGCATGAACTTTAGAAACAGACAGGTCTAGGAACCATG
CCCTGCTTTATAATTACTGTTGCATGTGTGATCTTTTGTA
AAGCAGTTAACTCTCTCAAAAGTTACTTTTCTCATTTGAA
AGATGAAGATAAACATGCTGCCTCCCAGTTTTAAAATGAG
AAATAAAGAAACGTTTGTAGAGAACATGTAGAACCAGGCA
CATGGAAAAAGCATCATCTCCATTTTCCTTCTCTCTGACA
TTTACAGAACACATGCCATAGATGAGGTACTGTGGCTGTA
ACCAGGTATACAGGGTTGAAAGACACAGTCTTTGCTATCC
AGAAGCTCACAGTCTAGTTAAAAAACAATACAAATATAAG
TAACTATGAACAAAATGAAAATGTATATAAAATAAGTAAG
CCTACTGCAACACAGTTATTCAAGAGGAATGTGTTGATAT
CACTCTGAAAATGGTAAGTGGCAGTATCTTGATCTGATAA
AAATAAGTAAAGATTTAGAATGAGTTATTTTCCAGTAGAA
ACAAGGAAGGCAGGTTTCAGCATATGTAATATATGAGACC
TGAAGGTAGCTGGTAGCAACATGAAGCATTTCAGACGGAC
TAGATTTTAGTTTATTCAGAACTGGGCTTGGAGAGTCCAA
AAAAATCTTGTAGAATTAAGAAGGGGAACAAATAAAATCT
AAGCACAATAAATACATTAATATATTTAAACTTTTATGAA
GTAGGTATTTTTGTTATCCCCATTTTCAAGATGAAACAGA
AACAAAAAATCAACATTCTCCAAATCATGAAGCTCTGAGT
ACTGAGGTAGACAGGGGAAAATTGTCTTCTGTGTTTCCCC
CTGCTCCCTGCATAAGGAGGCCTCAGATGTCTGAGGAATA
TGTCTTTCCAAGGCCTCAGATAAAGAGATGCCAGAATGAA
GGCACAGTGACTAAGAATGTAAATGTGTGAAAAAACATGA
CCAGCCATCTAGGGGGCCTGAGATTGTGACTCTCTGTATA
GACTGTGATGCACCGGCTGTACAATCTAGCTCAGTTGCAG
AGCTAAGGTCATACCTTAGGAATCTGACTCCATATCCTGT
GCTTTTAATCAGTCTGTATTTCTCCACTCTAACAGGTTAA
TGTGTGAAAGCATCAATATGGAGCTCGTCCAATACTTTGT
TTTTCAGAAAACTCAGTCAAATATGATGTCCTTAAATCAT
GTTACTGATCCAAGTTATTTATCCACAAGTCATTGTACAT
TGTTTTGTATGAGATAAAATTAGCTATATAGAAAATTTGA
GATATAATACTGATATCATCTAAAAATAGTCTTTTAAAGT
AGATTTTGTGTCACCATGTAAAAATCTATACTTTTCTATA
TAGCAGCACTAAACTGAGGAGTCTGACTACCACTTAAATA
TCTACTGTTGATTCTTCAGGCCTGACCCTACCTGTGCAAT
TAGAGAGACTTCACCTGGCAAGACTCACAGGGGAAAGCTA
CCCTCCCTGCAGCAGATTTGATGTACAACTTGTGCATCAC
AGTCTATACAGAGAGTCACAATCTCAGACCTCTGGATGGC
TGGTCATGCTTTTTCACACATTTACATTCTTGGTCACTGT
GCCTTCATTCTGGAGTCTCTTTATCTGAGGCCTTGGAAAG
ATGTATTCCGCAGACATCTGAGGCCTCCTTATGCAGGGAG
CAAGGAGAAACCTTGAAGACCCTTTTCCCCTGTCTGACTC
AGTAGCCAGTACCTTTCAACTCCTAGTCCTTTCCCCCGAC
TGGCCCCAGCCCTCCACCTCAGGGTCCACAAAACTGCAGG
AGCCTTTTATTTGTGCTCTTTTAACATTGACCTGACCCTG
GTTCTGAACTTATCCACTTGACCTTTGACCAGTGTGCACT
TCCATAAAGGAAAATTGAACAGGGGAAGCCAGTGCTGTCT
GGTTTTAGACTCTTGTTTATACCATCACGTTAAGTGATTA
ACTCTTTAATTTTTGGTTTGTTGCTTTAATCAGCTATTCT
AACACTTGAAAATTCAGCTCTTTCTCTCCCAGCTCAGCTA
AGCTCCTGACATAAGCAATTAGAAAATAGTATAGACAGTA
CACCTGTAAGTGCAACAAAAAACTTTAATGCCTACAAGTA
AACACAATTACAAGAAGAAACTGTAATTTACATTGAAGAT
ACTTATATCAATAAAGAGGCATATTCCTTTACTCAATGGT
AATATTACATCCTCAATATTGGTAGAGTTAACTATTCTTT
CTAAATACATTTATAAATTCAGTGCATGCAATCCTAATCA
ATATTCTCTTTAATAAATTCAGTTGGAATATATATACAGC
TTCAAGAAGGCTAAAGCAATTTCCTTAAAAATATAACACT
TCCCAAAGTACTAATTTGTAAAGGTCTCGCTGATCCACAA
TTATAGGATTAAGATTATTTTGTATATTAAATGCTAAGTA
ACTTTTAACTTCTAAATTCCAGTGAAAATGTATACTTAAT
ATTTTTATGTGAAGAGGGAAAGAAGTAAGATTGCCTTCAC
TAGCGGGTCATTTTGTTGTTGTTAATATATTATTCACTTT
GATGAGGCCTATAAATTAAAATATGTATTATGATGTTTAA
TATTTTATATTTTATGTATTAAAATTGTGCTTTACATAAT
TGATTGAATAAATATACTCAGATAAACTGTGTCTGTACAA
ATGTATGACATATTTTTAAGTTAGGGAGATTTTTACAAGA
TAGGCAGAGGAATGAAGACAAAAAGTATCAGGGATGGACG
GAAGGCAAAAAAACACTGAGATAAATCAAACAGAGAAAAC
TGTATTCTAGGATAATCCCAAAACGTTATTGGCTGTAGAA
AAAAAATAATAAAAGGAAAGGGAATTTAGGGAATGACTGT
TATTGCCTGAGGTTTGTTTGATTGTTTATTGCGGCACTAT
TCACAATAGCAAAGACTTAGAATCAACCCAAATGTCCATC
AGTGACAGACTGGATTAAGAAAATGTGGCACATATACACC
ATAGAATACCATGCAGCCATAAAAAAGTATGAGTTCGTGT
CCTTTGTAGGGACATGGATGCAGCTGGAAACCATTATTCT
CAGCAAACTATCGCAAGAACAGAAAACCAAATACCACATA
TTCTCACTCATAGGTGGGAATTGAACAATGAGATCACTTG
GACACAGGAAGGGGAACATCACACACTGGGTCCTATTGTG
GGAAGGAGGGGAGGAATAACATTAGGAGATATACCTAATG
TAAATGACGAGTTAATGGGTGCAGCACACCAACCTGGCAC
ATGTATACATATGTAACAAACCTGCACATTGTGCACATGT
ACCCTAGAACTGAAAGTATAATAATAATAAAAACAAAAAC
AAAAACAAAAAAAGAAATTACCAGGGAAGTGAGCTGAGTG
AGTTAAAAGTGTTAGCAGGGATAAAAGCCCTAGTCTGAAT
ACATTTAACATCAAGTACTAATAAATAAGAAGGCATTAAA
CTGAGTTTCACAAAAATCAACAGGCAGTTTTAGAACCTAA
TGAGTTTTGAGTTTGGTGTAATTCAGTCATGGATTAAGGC
TCATAGAGGAGGATACATTCCCTTTTTTCAAATACGGAAA
GATAATTAGAAATTGCCGGAGGTGGGTAAGTTTGTAATTA
TATACACTTGTAAGCAATTTTTATTTTAATAATTTACTTA
AATATTTATTGTTGTTGTTTTTACAAGAAAATTTCATGCA
CTAAAATTGTGTTTTGTAAAAAAATCCAAAAAGAAAAAAT
AAAATCCAGCATGCTGGTGTCAGCAAATACTCTGACACCA
GACCACTTGATTTGAAAACTTGGCTCTGCTATTTGTCAAC
ATTTATGAACTTCAAGGTAATGAATTTGTCTGCTTGTATT
TCCTAATTCTCTTGATGGGACTAATATTCATATCTAGCTT
AACAAGTTGTTAAAACGTTTAAATATTTACTATGTGATAT
GTTTATTACATAATTAATTCCTAGTTAACTCCTTGATATA
TTTTCTGTAGATCTAAATGGTTTGGCAAAGTTTTGATCAT
AAGCACACTTAAAAATATTTTGGTGATTGCTACAGAATTC
ACTTAACTGGCATTTCTTTAATATATACTTATATATTATT
GTTAATAATATATAGTTATTACTAACTATAACTAGTTATA
TTTAACTATAACTAGTTATAACTAGTAATATTATAACTAG
AGTTATAATATTACTAACTATAACTAGTTATAACTAGTAA
TATTATAACTAGAGTTATAATATTACTAACTATAACTAGT
TATATTTAACTATAACTAGTTATAACTAGTAATATTATAA
CTAGAGTTATAATATTACTAACTATAACTAGTTATAACTA
GTAATATTATAACTAGAGTTATAATATTACTAACTATAAC
TAGTTATATTTAACTATAACTAGTTATATTTAACTATAAC
TAGTTATAACTAGTAATATTATAACTAGAGTTATAATATT
ACTAACTATATATTATTATATATATAGTTGTTATTTTGAT
TTAAAATTCACATCTTTTATATTTAGGATGGATTTATCAT
GTATTACTGATAATATTACATATAAAAATTCCACCTTATT
TTAATGTTTTTAAAAAGCAAATATAAATAGTAATTTATAT
TGCTAATATTGAAAGTTGGATATGTAAACACATTTATACA
GGTGGTTTGTTTATTTACCATAGATATTAATATCTATGAA
ATTAATAATCATAGAACCTGATAAAAACATATATATGTTC
AGCATTCTGTTAGGTATAATCACTTATATTATTTAAAACA
CTATAATTTAGACCATGTCTTTCCTGTGTCTGACTCTTTG
CCTGAAAGGAAATTAATCAAGTAAATTATGTTTAATTGTG
TAAAATGCTACTCTAAAGAAAAAATATGCCTTCAATATCA
AGTAGGCTTGCAACTACAAATATGTGGTTAGTACTATCCT
ATATTCTGACATTCAAAGACATCACACCTTTCCAATTGCA
TGCTTTATTTCAATCACACAAACTACTTGAGTTATTTAGA
CTTATGTTTCTTCTGTGCGTGGTAGGTGTACATCTATGAT
AGCCAACAATGATCATCATCTTCTGGCACTGAGAAATGAT
GTAATCCTTTCCCCTAAGTTGGGACTGGAACCAACAGAAT
ATGGCAAAAGTGGTATGTCACTTCCAGGATGAGGCTACAA
AAGCTTGGGACTTCTGTCTTACAAGATGACTCTCTACTGC
CTTCTCAGCTTGTAGCTTTGAACTGAAAGTATAATAATAA
TAAAAACAAAAACAAAAACAAAAAGAAATTACCAGGGAAG
TGAGCTGAGTGAGTTAAAAGTGTTAGCAGGATAAAAGCCC
TAGTCTGAATACATTTAACATCAAGTACTAATAAATAAGA
AGGCATTAAACTGAGTTTCACAAAATCAACAGGCAGTTTT
AGAACCTAATGAGTTTTGAGTTTGGTGTAATTCAGTCATG
GATTAAGGCTCATAGAGGAGGATACATTCCTTTTTCAAAT
ACGGAAAGATAATTAGAAATTGCCGGAGGTGGGTAAGTTT
GTAATTATATACACTTGTAAGCAATTTTATTTTAATAATT
TACTTAAATATTTATTGTTGTTGTTTTTACAAGAAAATTT
CATGCACTAAAATTGTGTTTTGTAAAAAAATCCAAAAAGG
AAAAATAAAATCCAGCATGCTGGTGTCAGCAAATACTCTG
ACACCAGACCACTTGATTTGAAAACTTGGCTCTGCTATTT
GTCAACATTTATGAACTTCAAGGTAATGAATTTGTCTGCT
TGTATTTCCTAATTCTCTTGATGGGACTAATATTCATATC
TAGCTTAACAAGTTGTTAAAATGTTTAAATATTTACTATG
TGATATGTTTATTACATAATTAATTCCTAGTTAACTCCTT
GATATATTTTCTGTAGATCTAAATGGTTTGGCAAAGTTTT
GATCATAAGCACACTTAAAAATATTTTGGTGATTGCTACA
GAATTCACTTAACTGGCACTTCTTTAATATATACTTATAT
ATTATTGTTAATAATATATAGTTATTACTAACTATAACTA
GTTATATTTAACTATAACTAGTTATATATAGTTATATATA
ACTATAACTAGTTATAACTAGTAATATTATAACTAGAGTT
ATAATATTACTAACTATATATTATTATATATATAGTTGTT
ATTTTGATTTAAAATTCACATCTTTTATATTTAGGATGGA
TTTATCATGTATTACTGATAATATTACATATAAAAATTCC
ACCTTATTTTAATGTTTTTAAAAAGCAAATATAAATAGTA
ATTTATATTGCTAATATTGAAAGTTGGATATGTAAACACA
TTTATACAGGTGGTTTGTTTATTTACCATAGATATTAATA
TCTATGAAATTAATAATCATAGAACCTGATAAAAACATAT
ATATGTTCAGCATTCTGTTAGGTATAATCACTTATATTAT
TTAAAACACTATAATTTAGACCATGTCTTTCCTGTGTCTG
ACTCTTTGCCTGAAAGGAAATTAATCAAGTAAATTATGTT
TAATTGTGTAAAATGCTACTCTAAAGAAAAAATATGCCTT
CAATATCAAGTAGGCTTGCAACTACAAATATGTGGTTAGT
ACTATCCTATATTCTGACATTCAAAGACATCACACCTTTC
CAATTGCATGCTTTATTTCAATCACACAAACTACTTGAGT
TATTTAGACTTATGTTTCTTCTGTGCGTGGTAGGTGTACA
TCTATGATAGCCAACAATGATCATCATCTTCTGGCACTGA
GAAATGATGTAATCCTTTCCCCTAAGTTGGGACTGGAACC
AACAGAATATGGCAAAAGTGGTATGTCACTTCCAGGATGA
GGCTACAAAAGCTTGGGACTTCTGTCTTACAAGATGACTC
TCTACTGCCTTCTCAGCTTGTAGCTTTGATGGAAGTTGTC
ACATTTAAGATATCATGGTACAAGAAAATGAGAATGGTCT
CTAGCCAGCAAAAGCAATCTAGAAATTAGGCCTTCAGCCA
AGCAGCCTACAGCACTGAATACTGCCGTCAAGCACTGAGT
GAGCTTAGAAGGGATCTTTCCTGGTTTGAGTCTTCTTTTT
TTTTAAATTATACTTTAAGTTCCAGGGTACATGTGCACAA
CGTGCAAGTTTGTTACATATGTACACATGTGCCATGTTGG
TATGCTGCACCCATTAACTCGTCATTTACATTAGGAATAT
CTCCTAATGCTATCCCTCCCCCCTCCCCCTACCCCACAAC
AGGCCCCAGTGTGTGATGTTCCCCACCCTGTGTCCAAGTG
TTCTCATTGTTCAATTCCACTTATGAGTGAGAGCATAGGT
GTTTGGTTTTCTGTTCTTGCCATAGTTTGCTGCGAATGAT
GGTTTCCAGCTTGATCCATGTCCCTACAAAGGACATGAAC
TCATTCTTTTTTATGCCTGCATAGTATTCCACATTTTCTT
AATCCAGTCTATCATTGATGGACATTTGGGTTGGTTCCAA
GTCTTTGCTATTGTGAATAGTGCTGCAATAAACATACGTG
TGCATGTGTCTTTGTAGCAGCATGATTTATAATTATTTGG
GAATATACCCAGTAATGGGATGGCTGGGTCAAATGGTATT
TCTAGTTCTAGATCCTTGAGGAATCGCCACACTGTCTTAT
ACAATGGTTGAACTAGTTTACAGTCCCACCAACAGTGTAA
AAGTGTTCCTATTTCTCCACATCCTCTCCAGCACCTGTTG
TTTCCTGATATTTTAATGATCGCCATTCTAACTGGTGTGA
GATGATATCTCATTGTGGTTTGGATTTGCATTTCTCTGAT
GGCCAGTGATGATGAGCATTTTTTCATGTGTCTGTTGGCT
GCATAAATGTCTTCTTTTGAGAAGGGTCTGTTCATATCCT
TCGCCCATTTTTTGATGGGGTTGTCTTTTTTCTTGTAAAT
TTGTTTAAGTTCTTTGTAGATTCTGGATATTAGCCCTTTG
TCATATGGGTAGATTGTAAACATTTCCTCCCATTCTGTAG
GTTGCCTGTTCACTCTGATGGTAGTTTCTTTTGCTGTGCA
GAAGCTCTTTAGTTTAATTAGATCCCATTTGTCAATTTTG
GCTTTTGTTGCCATTGCTTTTGGTGTTTTAGTCATGAAGT
CCTTGCCCATGCCTATGTCCTGAATGGTATTGCCTAGGTT
TTCTTCTAGGGTTTTTATGGTTTTAGGTCTAACATTTAAG
TCTTTAATCCATCTTGAATTAATTTTTGTATAAGGTGTAA
GGAAGGTATCCAGTTTCAGCTTTCTACTTATGGCTAGCCA
GTTTTCCCAGCACCATTTATTAAATAGGGAATCCTTTCCC
CATTTCTTGTTTTTGTCAGGTTTGTCAAAGATCAGATGGT
TGTAGATGTGTGGTATTATTTCTGAGGGCTCTGTTCTGTT
CCATTGGTCTATATCTCTGTTTTGGTACCAGTACCATGCT
GTTTTGGTTACTGTAGCCTTGTAGTATAGTTTGAAGTCAG
GTAGCATGATGCCTCCAGCTTTGTTCTTTTGGCTTAGGAT
TGTCTTGGCAATGTGGGCTCTTTTTGGTTTTGATTTGCAT
TTCTCTGATGGCCAGTGATGATGAGCATTTTTTCATGTGT
CTGTTGGCTGCATAAATGTCTTCTTTTGAGAACTGTTTGT
TCATATCCTTTGCCCACTTTTTGATGGGGTTGTTTTTTTC
TTGTAAATTTGTTTGAGTTCTTTGTAGATTCTGGATATTA
GCCCTTTGTCAGATGAGTAGATTGCAAAAATTTTCTCCCA
TTCTGTAGGTTGCCTGTTCACTCTGATGGTAGTTTCTTTT
GCTGTGCAGAAGCTCTTTAGTTTAATTAGATCCCATTTGT
CAATTTTGGCTTTTGTTGCCATTGCTTTTGGTGTTTTAGA
CATGAAGTCCTTGCCCATGCCTATGTCCTGAATGGTATTG
CCTAGGTTTTCTTCTAGGGTTTTTATGGTTTTAGGTCTAA
CATTTAAGTCTCTAATCCATCTTGAATTAATTTTTGTATA
AGGTGTAAGGAAGGATCCAGTTTCAGCTTTCTACTTATGG
CTAGCCAGTTTTCCCAGCACCATTTATTAAATAGGAATCC
TTTCCCCATTTCTTGTTTTTGTCAGGTTTGTCAAAGATCA
GATGGCTGTAGATGTGTGGTATTATTTCTGAGGGCTCTGT
TCTGTTCCATTGGTCTATATCTCTGTTTTGGTACCAGTAC
CATGCTGTTTTGGTTACTGTAGCCTTGTAGTATAGTTTGA
AGTCAGGTAGCATGATGCCTCCAGCTTTGTTCTTTTGGCT
TAGGATTGTTTTGGCAATGTGGGCTCTTTTTTGGTTCCAT
ATGAACTTTAAAGCAGTTTTTCCAGTTCTGTGAAGAAAGT
CATTGGTAGCTTGATGGGGATGGCATTGAATCTATAAATT
ACCTTGGGCAGTATGGCCATTTTCACGATATTGATTCTTC
CTATCCATGAGCATGGAATGTTCTTCCATTTGTTTGTGTC
CTCTTTTATTTCATTGAGCAGTGGTTTGTAGTTCTCCTTG
AAGAGGTCCTTCACATCCCTTGTAAGTTGGATTCCTAGGT
ATTTTATTCTCTTTGAAGCAATTGTGAATGGAAGTTCATT
CATGATTTGGCTCTCTGTTTGTCTGTTATTGGTGTATAAG
AATGCTTGTGATTTTTGCACATTGATTTTGTATCCTGAGA
CTTTGCTGAAGTTGCTTATCAGCTTAAGGAGATTTTGGGC
TGAGATGATGGGGTTTTCTAAATATACAATCATGTCATCT
GCAAACAGGAACAATCTGACTTCCTCTTTTCCTAATTGAA
TACCCTTTATTTCTTTCTCCTGCCTGATTGCCCTGGCCAG
AACTTCCAACACTATGTTGAATAGGAGTGGTGAGAGAGGG
CATCCCTGTCTTGTGCCAGTTTTCAAAGGGAATGCTTCCA
GTTTTGCCCATTCAGTATGATATTGGCTGTGGGTTTGTCA
TAAATAGCTCTTATTATTTTGAGATCGTTCCATCAATACC
TAGTTTATTGAGAGTTTTAGCATGAAGGGCTGTTGAATTT
TGTCAAAGGCCTTTTCTGCATCTATTGAGATAATCATGTG
GTTTTGTCTTTGGTTCTGTTTATATGCTGGATTACGTTTA
TTGATTTGCATATGTTGAACCAGCCTTGCATCCCAGGGAT
GAAGCCCACTTGATCATGGTGGATAAGCTTTTGATGTGCT
GCTGGATTCGGTTTGCCAGTATTTTATTGAGGATTTTTGC
ATCGATGTTCATCAGGGATATTGGTCTAAAATTCTCTTTT
TGTTGTGTCTCTGCCAGGCTTTGGTATCAGGATGATGTTG
GCCTCATAAAATGAGTTAGGAGGATTCCCTCTTTTCTATT
GATTGGAATAGTTTCAGAAGGAATGGTACCAGCTCCTCCT
TGTACCTCTGGTAGAATTCAGCTGTGAATCCATCTGGTCC
TGGACTTTTTGGTTGGTAGGCTATTAATTATTGCCTAAAT
TTCAGAGCCTGTTATTAGTCTATTCAGGGATTCAACTTCT
TCCTGGGTTAGTCTTGGGAGGGTGTATGTGTCCAGGAATT
TATTAGTTTCTTCTAGATTTTTTAGTTTATTTGCATAGAG
GTGTTTATAGTATTCTCTGATGGTAGTTTGTATTTCCGAG
GGATTGCTGGTGATATCCCCTTTATCATTTTTTATTGCGT
CTATTTGATTCTTCTCTCTTGTCTTCTTTATTAGTCTTGC
TAGCAGTCTATCAATTTTGTTGATCTCTTCAAAAAACCAG
CTCCTGGATTCATTGATTTTTTTGAAGCGTTTTTCTCTGT
CTCCATCTCCTTCAGTTCTGCTCTGATCTTAGCTATTTCT
TGCCTTCTGCTAGCATTTGCATGTGTTTGCTCTTGCTTTT
CTAGCTCTTTTAATTGTGATGTTAGGGTGTCAATTTTTTA
TTTTTCCTGCTTTCTCTTGTGGGCATTTAGTGCTATAAAT
TTCCCTCTACACACTGTTTTAAATGTGTTCCAGAGATTCT
GGTATGCTGTGTCTTTGTTCTCACTGGTTTCAAAGGACAT
CTTTATTTCTGCCTTCACAGCATAAAAAAGACCTTATGTG
ACCTGATGGAGTTGAAAACCAGGGCATAAAAACTATGTGA
TGCATGCACAAGCTTCAGTAGCCAATTCAACCAAGTGGAA
GAATGGGTATCAGTGATTTGAGATCAAATGAATGAAATGA
AGAGAGAGGAGAAGTTTAGAGAAAAAAGAGTAAAAAGAAA
CGGACAAAGTCTCCAAGAAATATGGGTCTATGTGAAAATA
CCAAATCTACGTGTGATTGGTGTACCTGAAAGTGATGGGG
AGAATGGAACCAAGTTGGAAAATACTCTGCAGGATATTAT
CCAGGAGAACTTCCGAACCTAGCAAGACAGGCCAACATTC
AAATTCAGGAAATACAGAGAACCCCACAAAGTTACTCCTC
AAGAAGAGCAGCTGTAAGACACACAATTGTCAGATTCAGA
AAAGTTGAAATGAAGGAAAAAATGTTAAGGTCAGTCAGAG
AGAAAGGTCGGGTTACCCACAAGGGGAAGCCCATCAGACT
GACAGTGGATCTCTCAGCAGAAACTCTACAAGCCAGAAGA
GAGAGGGGGCCAATATTCCACATTCTTAAAGAAAAGAATT
TCCAACCCAGAATTTCATAACCAGCCAAACTAAACTTCAT
AAATGAAGGAGAAACAAAATCCTTTACAAACAAACAAATG
CTGAGAGATTTTGTCACCACCAGGCCTGCCTTACAACAGC
TCCTGAAGGTAGCACTAAACATGGAAAGGAACAACTGGTA
CCAGCCACTGCAAAAAGATGCCAAATTGTAAAGACCATCG
ATGCTAGGAAGAAACTGCATCAACTAATGAGCAAAATAAC
CAGTTAACATTAAAATGACTGGATCAAATTCACATGTAAC
AATATTAACCTTCAATGTAAATGGGCTAAATGCTCCAATT
AAAAGACACAGACTGGCAAATTGGATAAATAATCAAGACC
CATCAGTGTGCTATATTCAAGAGACCCATGTCATGTGCAG
AGACACACATAGGCTCAAAATAAAGGGATGGAGGAAGATC
TACCAAGCAAATGGAAAACAGAAAAAAAGCAGGGGTTGCA
ATCCTACTCTCTGATAAAATAGAGGTGTTTAATCCAGCAG
GCCGTTCCTGTCTAGATTCTCACTTAAATTGGTTGTGAAA
ACATCTAAGAATTCCTTTAATTAATATTGTCAGAGATTGG
CCAAGGATCATGTCCTACAATGTCCTTGAAGTTAGAATAA
GGACCAAAAACCAACTGTTCATCCTTTTTTTTCAATGGAT
ATTTTGGAGTTATTCTGTTATAAAACATTTTTGATGACTA
AGAGTTGTTAATTTTCTTTAAGATATGATTGAAAAATTTA
GTGACTAACAATAAATGTTTTCTAGCTCCAGGTCATAGTT
CTGAATCTGTATCTTTGGGCCATTATTTGATTTTCTCCAA
GAGAGAGGAGAGAGTATGAAATAAGAAAAAATTGTAAAGG
AGTTGTTAAAGGAACATGGATGTTTTAAGTACCTCACAGA
AGCCCTGTCACATAAGAACACAGTGAATGAAGGAGGCTTG
GGGTGGATGGGGCCAGGGAAGTAGGCCGTAGTAAAACATT
CTGGTCCTTGTATATAAGAAATATGGCAACTGTGTGCTAT
AATAACCCATTGAAAGATTATAAGTAGTATTGTATATTCA
CAAAACCAAATCGATGAAGTTGTGTCTAGACTGTAATAAA
TTACTAAGAAAAATGATATTAAGAAAACAGAATAATATTG
GTCAGAGAGAAAATTAATTGGCTGTCCCAAATATTCTGCT
CATTTATATAATTGATTTAATTAAATTAAATCAATTTAAT
TATAATTACAATCACAAAATAACATATTAAAATTATACAT
AAAATAATAAGGATAATACTTATCCATAGTAACCTAGAAG
AAAATAGCAAGATACATAGAAAAAAGTATTTGGTGGTAGT
ATTGACAGAAGGAGGAAGGAAAGACTGAGAACTTTAGTTT
TAATTCACAGTGTAGTGTTAACAGATAATATTAAGTTTTA
TTAATTAAAAAATGGACTATTTCCAAGAAAACCAAAGAAT
CTATTAAAATTATATTTTTGCTTCTCTTTTATTATATCTT
CAAGTGGATTGTATATCTTTATGCTGCTGCTGTGTCAAAA
TGCAATTGACTTTTTAAATTGATTGCATTAAGACACGGAT
TAATTTAACCTCTTATCCTAATATTGTATATTTCCTTACT
CTTTTTTTTTTTTTTTTTGAGATGAAGTCTGGCTCTGTCG
CCCAGGCCGGAGTGCAGTGGCCGGATCTCAGCTCACTGCA
AGCTCCGCCTCCCGGGTTTACGCCATTCTCCCGCCTCAGC
CTCCCCAGTAGCTGGGACTACAGGCGCCCGCCACCTCGCC
CGGCTAGGTTTTTTTTGTATTTTTTAGTAGAGACGGGGTT
TCACCGTGTTCACCAGGATGGTCTCGATCTCCTGACCTCG
TGATCCGCCCGTCTCGGCCTCCCAAGGTGCTGGGATTACA
GGCGTGAGCCACCGCGCCCGGCCGTTTCCTTACTCTTAAG
GAGGCTTTTTCAATTAAAGTCTGTGCTTCATGATATATTT
GTTTTAATAGCAAATCATATATCTGTTGCTTCATGAGGAG
TTCACATTTAAGGTGATTAATGATGTATCATGATATATTT
CAGCTATCTTATTTTGTGTATTCCATTAGCCCCATTTTAT
ACTTATTAATTATATTTGTATTGGTATTAGAATTTCTTTT
ATTATTTTTGTCCTTTTCATTAGTTTGAAAATAACATCCC
CTATTTAATTGTCACCCATGGAATTTTGTCATATTATACT
AAGATAATATTAAGATATTATCAAATGAATCACTGTCTAA
CTCTCATTCCCATAAAAACGGGTGCTTGGAATGCTGTAAT
TTTTCTACCATCTCTCAGCTTATATGGCAGTAAAATAGCA
TGATTTTTTCCAAGCTTTACTTAAATAAATTATGTCATTC
AGTGTCCTATAGAAAAGTTTTTAGTTTATGAAGTTTAATT
TTACAAATGTGTTCTGTCATTATAAAATTAGAGAGTGGAA
GTCCGTATTTTTTTCAGCCAGCAAAAACATTAACTGACAA
AACATAAAATGTTTTCTTAACATAAGCTATTTTAACCTAT
AATTATATATAATTTTGAATTAGCATTTGTAAAAAGTCAG
CATAAATAAAAGAGTAATGATGACAAAATTAAATCAAAGA
CCACAAAAATGTTAGGTAATGATTCCCAAAATCACCACTA
ACTTTAAAAATATTTACTCAAAAACATGTGTTTGAAATCC
ATACATATTTCACCCTAGCCTTTCATTGGTCCTACTTCTT
TTTGTATTTAACTATTTGTAAAACTTTCTGAAAAATAGAG
ATTTTTAGGGAGCAATAATAGTCTTCACTTCTAATGGCTG
ACAACAACTCCCAAAGCATCATTTATTATATTTCCGGATT
CTCTTTCCAGAGAATATCTATGTTCAGAGAAAACAAAACC
AAACAAAACACAACAAAAAAACCTCCGCATGCTTTCCGGC
CTTTTTTTTTTTTTTTTTAACTTTTGTTCTTGGCATTCTG
TGATTTCTTAAATCCAAATAAAGCCAAATCTTTCAAACAT
AACTCTAACCAAGAGACTTATATGGGCGCTTCACCACATA
CTTGCAGAAGAAAAAATGTTCAGCTGGGGAGAAAGCAGCT
TAAAAATATCAATCCCTCAAAGTATATTTTTAACTGACAG
TTCTCATTGTTGGGCCCAGAAGTTTATGTGGATGTTGCAA
ACCTAAGATCTTTTTGCAGAGCATGTCCTTAAGAATTTAA
GGGAGTTCTTCACAAATCAAGCAGTACCCATAGTGTCTAT
CACCTGAGTACTAAGTGTTTTGGCAAGGGTGCTATTGCTT
CAGTCATATATACTAGGAAATTGGACACCAGGGGAATATG
TGTCTTCCGTGGTGTTACAAAAGGAAATGCTAGCAGAGCT
AATGTTTTGACTTTTCAAAACATTTTGATTTTCAACTCTT
ATAATTCGTTTCAAAATTGTATTTAATCACATATAATATA
ACTCTTGTTGGTAACCATGAGAGAAGATTAAGACTTTTAA
AAATGTAAGTAGCATAAAATTTGGCATTTTCAAGAAATGA
AGTGAAACCATACACAATGTCACCATACTTTTAATTTTTC
TTTATTAACTTTCTATGGAATATGGAAAACAATCAGTTAT
CACTAGATTTCCAAAAATTCTAATTAAAGATTGAGAATAT
AATATATAATTATTATATATAGTAATATATAGATATATAA
TTAATATATAAATATGTATAATATATAAATAATATATAAA
TATTATATATATATATAGTCACATGCCACATAATGACATT
TCAGTTAACAAAGGTCTACACACACAATGATAATCCCATA
AGATTATAAGGGAGTTGAAAATTTTCCATCATTTAGTCAC
ATTGCAGCCATCATAGTGGAATGCATTTCTCATGTCTTTG
TGGTCATGCTGGTGTAAGCAAACCTGCTTCACTGCCAGTC
ATATAAAAGTACACCACATGCAGTTATGTACACTGCATAA
CACCTGATAATAATAAAGTCTTGCTGTTTTATGTTTTTAC
TATATTATACTTTTCATTGCTATTTTAGTGTGTATTCTTT
CCACTTTTTAAAATAATGTTAATTGTAATACAACCTTAGG
CACGTCCCTTAAGAGTATTAAACAAAACGCATTGTTATCA
CAGAAAATGACAGCTCTATGCATTTCATCGCCTTTGAAGA
CCTTTCAGTGGGACAAGATGTGGAGATGGAAGACAGTGTT
ATTGATGATCCTAACCCTATGTAGGTCTAGACTAATGTGT
GTGTCTTAGTTTTAAATTGTAAAATATATATATACACACA
TACACATACACACACACACACACATATATATAAACTTTTA
TAAATAGAAAAATAAGTAATGGAATAAGAATATAAAGAAA
AACATATTTGTAGAGCTGTACAATGTGTTTGTGTTTTATG
CTAAGTGTTATTATAGGAGTCAAAAAGTTAAACATTAAAA
GACTTATAAAGTGAAAAGTTACAGTAATCTAAGGTTAATT
TATTATTGAAGAAACAAAAAATGTCTTTGTAAATTTAGAG
TAGTGTAAGTATACAGTTTTTATAAGGTCTACAGTAATAT
GTAGAAATGTCCCATGACTTTACCTTCACTCCCCACTTAC
TGACTCAACTAGAGTAACTTCCAGTCCTGCAAGTTTCATT
CATTGTAAGTGCCCTATAAAGTGTACCATCTTAAAACTTT
TATACCCTACTTTAACATTACATTTTCTATGTATTGAATT
CAGTACAGTAACATGCTCTGATCTATACTAGCAGCAACAA
GCTATACCATATAACCTAGGTATGTAGTAGGCTGTACTAT
CTAGGTTTGTCTAAGTACACTCTATGTTTTTTGCATTGGG
ATGAAATCACCGAACAACACATTTCTCATAATGTATCTCC
ATTGTTAAGCAACATATGACTATGTGTACATATATATGAC
AGATAATTGTAGAGAATATGTTTACTGCCATAAAATGCCA
TAATTTTACAGAAATCAGGTATATTTATCCATTCCTTGCT
AAGAAACAAACATAAATTTAGTTCACATAGGCAGGGAATT
ATGTTTTATTTCCAATTTCATTTGCTACGGGAAAGTTACT
GAAGAATAATTCAAACTGGATAGTTAGTGATACAATAAAT
GAACAATTATAACAGTTCAATTTTTAGTGTTGATAGATCC
AGTAAACAGAAAAAACATATAACAGAATTCCTAAGAATGA
GTACAAGCAATATATAGACAGCATTAATGTTAAAAAAATA
TTGTTGTCAACACTGTTATTCAAAATTATTTGATGGTATA
TAAATATGCAATGTAATAAGAACAACAAATTAAAAATCTA
TATTACATATACTAATTGAATTTTCAAAGGAGTGCCTACG
ATGTAGTAAGTGCTCCAAAAGTTATGTTAATTTCCATTCT
TTTACAGATAATAAAATTAACTATCTAGAAAATTCTAATG
AATCAGTTGAAATGGAATTTTTTGTCATAAGGAATTTAGT
AAAATGCCTATTTAGTAGATAGAAGTAAATAACTACTCAT
TCAATTATATTAAACAATTCAAACGTTTATAAAAATATCC
CCTTTCAACAAAAAAGCATAAGCTATTTTTGATATGCAAA
ACCAATTAAAATAAAAATACAAAAGTGTGATAAGCAAACT
TGAACTAAAATAACTGAGAATTATGTTGTATTCTGGGAGA
TAATATAAAGAAATGTAGATGTCACAGATTTCAATCTTTA
TTTTCAAATTAATACGGCTGTTCAAATGCATTTTTTGATA
ACATGATAAACTAAATCTAAATTTACTAGGAAGATTTGAT
AACCAAGAATAATATAACCAATTTTGCTGAAGAATAATGA
GGGGAAGGACTTAAAACTTCTTTTAAAATGCAAATAGTTG
AAATACATCATTATGAAAAAAATTAATAGACAAAATTAAA
ATTCCAAAATGATTCTGAGAATTTATTCATAATAAAAGTA
GTTCTAATAGATACAAAAATAATATATTTAAAATAAATGT
TGATTTTACTATTGATTATGAATGTAAATATATGTGTACA
TAAAAATAAATTTTGACAAATGCATATTTTTCCATCAATT
TTATGATTATATAACTTTTATTTTATTTATTGTCTGCTTA
TATGATGAGTGACATTGACTGAATTCAATGTTAAACCCAA
TCCTAGGACACAAATTGACATGAATAAACTTTGTATGATG
ATGGATATGTTTATTTTTTTAACTGTGTAAACTACTCAAC
ATTCATTAAGTATATTTTAAGTATATGAATTTTATTGTAT
ATTGGTTATACCTCAAAAAAGCTAAAAAAGTATTTTAACT
GTTAAGAAGTTAGTCTCAAAATACAACAAATGAAAAAAGC
CAAGTACAGAACAATCTGATATCACTTGTGTGAATGTACA
TAATTATAATTAGATACTGCACAATTACGTAATATATAAA
TATATTATCCAGTGTAAGTAAAGTGTACATTTATTTGAAT
AATGTGTACATGTCTCTGTTTCTTTGTGTGTGCACATACA
TGTAGACATCTATAGGTGGAGTTTAATGACTCACTTCCTC
AAAAATAATGTTGCAGAAGTGACATCTTTTGACTTTATAG
CTAAGTCATTAAACTGATAGCTTCCAGCTGGCTCTTACTT
GCTTAAATTATCAGCTCTAGTTGATCACTGCCCATTAGAG
AAGGCAGCCACTATGCTGTGAGGACCCTCAAAAAGCCTTT
GGAGAGGACTACGTGGTGGGGAACTGAAACCTCCCACCAG
AAGGCAGCACCAATAGACAGGCAAGTGAGTGACCCCTCTT
GGAAATAGATCCTTCAGTCCACTCAAAACTTATGATGGCG
GACGGGTGCGGTGGCTCATGCCTGTAATCCCAGCACTTTG
GGAGGCTGAGGTGGGCGGATCACCTGAGGTCAGGAGTTTG
AAACCAGCCTGGCCACCACGGTGAAACCCTGCCTCTACTA
AAAATACATAAAAATTAGCTGGGCGTGGTGGCACACACCT
GCAATCCCAGCTACTCGGGAGGCTGAGGAGAACCACTTGA
ATCCGGGTGGCAGAGGTTGCAGTGAGCCGAGATCATGACA
CTGCACTCCAACCTGGGCAACAGAGCGAGACTCTCTCAAA
AACAAAACAAAACAAAACAAAACAAAAACTTCAGATAATG
GCAATCCTATTTGACAACTTGATGACTACCAAATGAGGAT
CTCTGTTCCATAAACATAGCAAAGCCACCCCTGAATTCCT
GACTCCTAGAAACTGAGGAAAATAAATGTTTATTATCATG
TCAAACAACTAAATTTTGAGATAATTTTTTTATATGGCAA
CAAATAACTTGAATGTTGTGAATCAATGATATACAGGTGA
ATACTGAAACCAATGGAATACAATTACTTACTGAAATAAA
TGTATGGAATAAGATAATATAATGAATAAAAATTTAAATG
TATTGAATTCTGGATAAAGCAATATAGGACACTTAATGGA
AGAACAGATTATGATAGTGATTGAGAAGATATATTTAGTA
AGAATAAGAGAAGCAAACAAAACAAGAGAAAGTGGAGTCT
TGATAGTCCAAAAAAAAGTGGTCATGGATATTAAATTTTT
GTTCAGGTAATATTTAAATTGAAGACTGCTCCTTAGTTAG
GTAAGCCATAAAATTATTAGTGTCATTAGGGAAAGGAATT
TAATAGGTGTAATAAAGTAGAAATCAACTCATTTAAGTCA
ATAAGAGATAAATGGGAGTTAGAAATTAGAGACAATAAAT
GCAGACCTAGTATGCTTGGATGCCTGATTATTAAGATGCT
TCTTGTGAAGCATTTTATGGAGTAATGATAAAGAGTTGAA
TAGCAGAAGTAATCAGTAGTTGGTAGCACAGTTATGAACC
TCACAGGGAGTTCCGAGGAGCAATTATTCCCTTCATGGTA
GCATTCGTGTATTGTTAGAGAGAAACTATAATGAAAGTGA
GATCTTTTAGGGACAGGGGAAAATTAAGGTAAAAGTAGAG
CCAAATGTTTAACATTCACGTATGATTTTTTAAAAAATTT
CTAACAAGATAGGATAAATACTACTTTCTCTATTTGTTAG
TTAAAAAGAATATGTAATATGGAGAATGTAGGTGGTGTAT
TCTGGGTCGCACAATGGAGAGGTGGCAGAGTTGGAACAAT
AATCCATGTAGAGTAATGTAAATTAATGACCATTGTATTA
TTGGGATGAATTATATGTTTATATGCAAATGATCTTCAGA
GAGTGACAGAATATGAAAAAAAAACAGCAAAATACGCTTG
CCATTTCAAAAATGAAATGCTTTATTTTACTTTAGGCCTT
CTTAATACAAATTGACATGGACCCCTCAAAGTGTTAGCTC
ATGTCTAGGAAATATCAGAGTTTAAAAGTTTAATGGATTT
TCCGAAGCTCACTACAGTTTATGATTCCATTAATTATTTG
CGCTAGACATATCAGTGTGACATTCCGACAGACATTTGTA
TCACTTTTAAGATTTCTTGTAGATATAATGCATCATTCTC
ACAATGAAACAATAAAACTACAGATTCTAACAAAATGTTA
TTTACTTACATTGAATTAACAAAGTTGACAGTACAGTAAT
ATTGAATAAACATAACAATAGCAATGAAATACATATTCAA
TTTAACTAATAACAGAATTAACTGGAATACTTATTTTCAA
AGTAGTGCTATTCAGAAGGTATTATAGAAGCTTCAGAGAA
ATAAAATAAATTTATGAAAAAGACATTACTTCAACAATGT
AATGCCATTCTTGCCTAAAGTCAGAGTATAAAATGTTATA
AAACAATTTTTTAAAATCAGATGACTTACCAAACCACTGT
TATGAAATTGTTTTTAAATAGAAAGATGTTTGAGCTACAA
AGTGCTTCTTGGCCAAAAGTAAACCCAATAAGGCCAGCGT
CACCTCTTCGATGGCTAGCAGACCTAAGATTCTCCTTTTC
CCTCAGCTTGATCCCTCGCCCTTCTCTTTTGCTTTTGTTG
CAACTGCTATTGGCATCTTCATCATGAAATCTTTGCCCAT
GCCTTTGTCCTGAATGGTATTGTCTAGGTGGTCATCCAAG
AATTTTGTAGTGTTGGGTTTTATATTTCAGTCTTTAATAC
ATCCTAAGTTAATTTTTATATACTGTGTGGAAAGGGCCCA
GTTTCAATCTTCTGCATATGGCTAGCCAGTTATCTCAACA
CCATTTATTGAATAGGCAATCCTTTCCCCTTTGTTTTTGT
CAGGTTTGTCAACGATCAGATGGTTGTAGGTGTGCAGTCT
TATTTCTGAGTTTTCTATTCTGCTCCATTGGTCTACGTGT
CTGGTTTTTTTTTTTTTTTTTACCAGTATCATGGTGTTTT
GGTTATGTAGCTCTGTAGTATATTTTGAAGTTGGGTAGTG
TGATGCCTCCAGCTTTGTCCTTTTGGCTGAGGATTGCCTT
GGCTAGTTGGGCTCATTTTTGGATTCATATGAATTTTAAA
TTAGTTTTCCCTAGTTCTGCGAAGAATGTCAATGATAGTT
TAATGGGATAGCATTGAATCTATAAATTGCTTTGGGTGAT
ATGACCATTTTAACAATATTTAAAATTAATTTGATTACAC
ACACACACACGCACACACACACAGAAATACTTCTACTCAT
CTCTGATGACCTCAGCAATATACCAGCCTTACTGTATGAA
AAAGTCTGGAACAATTCCTGTCACAAAATAGAGCTCATTA
AATATCTTATGAATAAACCAAATGTATGTACATTCCTCCA
AGAAAGACATCTCTTTCATCTCTATTGCTCAATGATGTTA
ATAGATGTCTAGAAGCATATGCTATGATTACCATCTATAT
CATTAAGACTTTTGTCTATTGTTGGACATATCCTTCTTCC
TTTGCACAAAAATATCAACAAATGCTTCATAAAAGGAAAC
ACAAAGCTAAATTTTATAAATCCAGACAATTAAGTAGCAC
AGGATAACTGTTTTCACAGGATACTGATATTTATTCAAAA
TATAGCTTTAAAAGAACAACCTCCTGACTAAACTTTAGGG
AGGGAGGCATCGTCAGGAAAAAAAAAATGGAGTAATATAA
GAGACTAAGCATATATCAAGAAAATGGATTAATTAAATTG
TGTTTAATTGAATTTAAATTACATATAAGTTGTGTTTTGT
GGAACTTATGGCACAATTTTGATTAGTTTTTCCTCTGTGT
TGTTTTTATATTCCATATTTAATTTGTTTGGTATGAAATC
TAAAAATAACAACATTTTAAATATTAATGATGCAACTGCA
CTCAAATTCAGTGAATGGTCTATAATCTGGTTAACGTTAG
GTCTTATGTTCATTACTTTTTATTTTTGTAGAATTTATTT
TATGCTATAGTTTGAAAGTGAAAACCAAAGTTTTATGATT
CCAGTATCACATTTCTTCACTTAGCTTAAATCTCATTAGT
CTAAATTAGTAATGTAAGAAAGTCATGGATTATAAAAAGG
ATTAGAAGTTAGGCAGAGGAGAATTGATCAATAGTTAAAT
AATATGAAAATAAATATTTTAAGTAATCATACTATCAGTA
GAAAAAAGTATAAAAGACCACACTTTTATTAAATTCATAA
ATTTTCTTGGGAAGCTTGCTGTAAAATAATGTAATAGAAA
ACCCAATTGCTTATAATTATTTGGCCCAAAATATGCAGTA
ACTTTTGCAAAAATGTCTAAGTATGCAATATTTGAAAAAA
TGTATATTTTACTGCTATATATGCAAAAACATAGTTGAAA
AACATTACAAGCCACTTCTCATCTCTGTATACCAGTTTAT
GCTGTGGCATGTCACTCTGTGCCAGTTCTGTTGACTAGAA
CTTTCTCAAATGCTGGAAATGTGTCATTACTATACTGTCC
AGTATGATAGCCCTTAGTCATAAGTATCACCTCAGCATCT
GAAATGTGATTGTGTTACAGAGAAATTCAATTTTATTTTT
TATTTAATTGTAGTAAATTTAAGTTTAATAGCAACATATG
TCCACTGGCTATTGTACTAGAAGGTACAACTCTAGAATAT
TAGCTTACTTTTCTGTCACTTTATTAATAAATGTTATACA
TAAATTACTAAATCATGAATGGATTCTATTTTGTAAGTTT
TCATGAAAAATGATGTACTTTCATAAAATCATGAGTGTTT
TTCTTTAAAAATTTATGGCTAAGTTTATTCTGAATTAGAC
AAAACAAGCAAAGTCTATAAAGCAATTAAAAGAACGAAAG
CTACTATTAGATTATTATTTAATTCTCTTTTAAGTGGACA
GCATCTTCTTCAATGTATGAGAGTTTATTCTATGTAAAGG
CTATAGAATATGTTCTTTAAATTTAATATACTTATTGGAT
AACTTTGTGAAAAATTCACACATGAAGAGCAGTGAAAACT
ACGTTATTGCTTATTTACTTGATGGATTATCTTCAGTTGA
GGCATGTACAATTTTTACATGAACCTTTAATTACTTTTCC
TGAAATTTACTAGGGTAAATCTTTCCACACACTTTTGGAG
ATGAAACACATTAAGTGCTTACACAAAGTTACTGCAAATT
TTACTGATTATAGTCATTTCAAATACAGTTTGATGCACTG
TTCAAACAAAAGTGTCATTGTATTCAGTCATCTTTAGCAT
GTAAGAGGGCACATCCTCCCTTCATTTTCCTGTCTTAATA
GACACAGAGAGAGTCTACAATAGGGCACATATAATTTTAG
AACAAACCCCTGTTAAATCAAACTAAACACGGCCTGAGAA
GGACTCCATACTTCTGTATTTGAGTCCCTGTGGATGAACT
GCATCCTAATTTACCAAGTAGACAAGATTGAAAACCTAAC
TTAGAGGTATACGCCTGTAACCATTGCTGAGTCTTGGCCA
ATCCCAGCAGCCGTACTTCAACCACTCATACACTGTTGAG
TGTTCAAACTGTTCAATTAAGGCAAACACGAAGCTGTAAC
CAATCCAGCTGTTTCTGTACCTCATTTCTGATTTCTGTAT
GTCACTTTACTTTTTTGTCCATACATTTGTACTGACCATG
AGGCACCCCTGGAGTCTCTCTGAATCTGCTGTGATTCTGG
GGGCTGTCCGATTCATGAGTTGTTCATTGCTCAATAAAAC
TCCTTTAAATTTAATTTGGCTGAAGTATCTCTTATCAGAT
AAATATTCACATACTCTACAAATCTTGGTCCACTTAATAT
TGAATACACACTTATGATTTAAGCAAATGATTGAAACAAA
AACTAAAGTGTCTTTATCAGAAATAAATAAATTTTAAATT
CTGTATGAACACCATAAACCTATATACAATTATGGCACAG
AATATAAAAACTTTCTAATTCTTATAATCTGATTATGCAT
ACTTTTCTTTTTCTCGTTTAAACAAGAATTACGATTTTCT
TCTTTTGTTGGTTGAAAAATGTTGATGTACATTTTATTTT
CAATGCAAACCTTATTTGAAAATAACAGTAATGACAATAA
AATTTTAAAAGTATAACATGATTTTGCATATAAGACTTTC
TTACACATCACCAATAATTTGTTGAATGTTCTTGGAAAAT
CGGTTAAAGTTTTGGTGACATTTGTCTATATTTTTGAATT
GTCAATATCTTACGATTTTGTGTACGTGTGTGTGTGTGTT
TGCACCTTATATTTTATTAAATTTCATTAATACAGTTTAA
TAAAATTAGGCAATTCTTCTGCCCTGTTTGTTACCAAAAG
TAGCTGAAAAGCTCAAAGCACCTTCGATTTATTACTCTCA
GCCCTCCTAACCCTTTACTACACTCATACATTTAATTAGG
AAAAATGAAATTCAGCCATTCTGGAAGAGAAAGGTGTATA
AGAACTATTACGTAATACTTCAGTTATCTCAACAAGTCCA
AGAGGCTCTAGAAAGTGTTGAAGTTTCTAGGAAATTGACA
ATTTCAACTACGTGTCTATGCCTACTCATATCGTAGTGCT
TTACTATGTGCCTAGCAACAGTGGTAAACAAGCTATCAAT
TTGCTCATATGAAATGCAGAGACAGTTTGCTGTCCTGTGA
AAATAGAGATCAACTCTGTATAAATACACATGAAAAGAAA
GACTTGTGCAAGGATTATATCTCTGGATTCATGGTTCTCT
TAATGTGATCCAACAGAATCATCTAGGAACTTAAATGAAA
TCCGTAACGCCTATTTTAACATACTGAATCAGAAATTCTG
GGACTGCTACCTGGCAATCTGTGGTTCTGTTTGTCCTGAG
ACCAAGTCTGGCTCTGTTGCCCAAGCTAGAGTGCAATAAC
AGAACCGTAGCTCACTGCATCCTTGAATTCCTGGGTTCAA
GCAATCCTCCTGTATCATGCTCTGGAGTAGCTCACACTAC
ACGAATGCACCATCACACCTGGCTATTTTTGCTGTTGTTG
TTGTTGTTGTCCAGGGTGGTCTCCAATTCCTAGACTTAAG
CAATCCTCCCTACTCAGCACCAAAAGCACTGGGATTACAG
ATGAGAGCCAGCAACCTGTTTTAAAAATCATCCAGGTGAT
GGATAGTGAAGTTGGAAAATCACTACTCTTTAACATTGTA
ACTAAACATAAGGTAGTATGAATAGAAGCAGGATCCACGG
TCGTGTGTGTGTGTGTGTGTGTGTGTGTGTGTGTGTGTAG
GATTCAAAATGAATGTGTCAATTTCTACTAAATGTGTTAA
CACTAAATGTGTTAGTCTTTTAATTAGCTACTAGTAGAAG
TATATTTTCATAACGAATAACTTTCCTCTTCTGTTTTTTA
GTAAAACCTGGTTTATAGTACTGCCATTCAGGGTTTTAGT
GAAGATTTAAAAAGGAAATACATGTAAAACACTTAATATT
GAACCTATAGTATTGTAATTATGATCATTACTTTTTCCCA
CGAGTGTTATAACTAGTGTCATTCCTTTATTAAAATTAAT
TTCCTTATTGTTGATTTGCACAATATAGATGAAAACTTGC
TCCCTTATAAACTGTAATGTTGAGGGTGGCACAATTCTGC
CTTATATTTCTTTGAACATTTATCTTGCCATCTAAAATGA
TCTTTTGTGCTTTCTGAGTGTTCAAAATATATTACTTGAG
TAAATTAAACCTGAATTGTTAGAAAAGGCAATACCTGGGC
TGGGCGCGGTGGCTCACGCCTGTAATCCCACCACTTTTGG
AGGCCGAGGCGGGTGGATCACGAGGTCAGAAGATGGAGAC
CATCCTAGCTAACACGGTGAAACCCCGTCTCTACCAAAAA
TACAAAAAAATTAGGCGGTCCCAGCTACCAGCTACTCGGG
AGGCTGAGGCAGGAGAATGATGTGAAACCGGGAGGCGGAG
CTTGCAGTGAGCCGAGATCCCGCCACTGCACTCCAGCCTG
GGCGACAGAGCGAGACTCCCTCCGTCTCAAAAAAATAAAA
AAAAACAAAACCAATAACCAGCAAAAGCACTCTAAACTAC
TCTAAACTACATGGCTGTAAGGGTGGCGTAAGTGACCTGG
CGTTTGTTGAAGTAGATGTAAACATTTTGAAATTTCAGGA
CTAAATCATATAACATACAAATGTAGTATTATAATATTAT
TTTGTATAAAATTTGTGAACAAACATATTTACTTATTCAT
CTCTCCAGCTCACTGAATTTGAGTTCCGGAATGCCAGATT
GATTTGTTATGCTTGCCTTCTCTCTCCAAATCTTTTTTTC
TTCTCTTTTCATTCCTTCTTCTCCCCTTTTCTTTATCCAT
TAAGTAAATATATCAGGGTTTTAAAAATTTGTGTATTTTT
TAATACTTAGTGTTTTAAAAATGAAAGAATGAGTGACTCT
TGATTTTAAATTTAATTTCTAACAAATTTGCCAATACGTT
TATGAAAATCTCCAATATGTGGGTTAAAATTTATCCAACT
TTTGTCCAAAAATACTAGTATAGTTTTACAGCCAAAGAAA
AAATAATTAGGAAATGTATAGTGGTATGGAAAAGATGAGT
AAGTCATCTTATCATTGATAAAGAATCAAATTATTGCAAA
TAATCACAGTTTTCCAAATGTATGATTATCATATTACTTG
TCATAGGAGTGAAACAATTTGTTAAAAAATTATTTAATAA
TGAGAGGTTAGGTAAAACCATGAAAATATTTTATTTAGTG
GAATAATATAAACTTACCAGAATATTTTTCAAATATATAT
TTACTTAGACAATATTTTTAATACAGTGAGAAATAAGCAA
AAGTTTCGAAGTGATGTGAAGTATAACATTTTCATGCATG
TATTGAAGGAGGTGGAAAGAAAATTGTGTCAGATAACAAA
AATGGCTATAAATTCTCTTCCTCCTTGTATCTTTTCCTTT
GGATCATTCCCACCCACACTGACTCTGAGATTAGTCATGG
CCTCACAATGGAAAATAAGCAAATATGCTCCAAGCAGAAA
GTTAAAAATGCTTGCTTATTGATGCCTGCCTTCTTTTCCT
GCTCTTAGAACCTGTGAACCCCATGTAAATAAGCCCAAGC
TGGCCTACTGGAAGGTAAGAAATCATGTGGCATAGAACTG
AAGTTCCCCACTGATAACCTGACAATAGCCAGGCATAATT
GTAGATCATCTGTCTGCCAGAGAACTCATGAATTGACTCT
GGATGTATCACCGAATCCTACAGAATAGTCCAAAACAAAC
AATGACCCAAGACAGCCCAATTCAAATGAAGCACCTAGCT
AATGGTGTTGTAATGTTATTCTTTTATGTGACTAAGACTA
GAGTTATTTGTTGTGCAATAAACTATAACTGATAAAAGTA
TCAGCTAGAAGGATTGATTATATTTATATATTTGGATTAT
TTCAAAAACCTTTTGTTTATTCATGTTGTTTGCATTTTCT
ACATTGTATTTTTACCTAAGAGTAAAAACATACTTAAATA
TAAAATGTGGCTACATATTCAACTCATAAATATTTTGAAA
ATATTTTAATATTCTAAAAATTAAAAAAAACATTTTAATA
TGGAAAGCATATTTCCTAATTGAGAAATCAGCAAAGCGGT
GTAAGGACAGTTAGTGCATCCTCCTGAATCTCTCACTTAT
GATTCAGATGTGGAACCTATACCTTGTGGTGGACATTTAT
ATTTTGGGTAAAATCATTCTTGTTTTTTGTCAGATTTTCT
TAGGGAATTTTTTCTCCCCAATTATGTACATTCATGTAAA
TCAAGAAGTCTAATTCTGACACATTATTCATACCACCCTT
AACACATGAAGTATAGAAAACAAACAATTATGTTATTGAT
TACTCATCATCAGAATGTTTTTGTCTTAGATATACTATTC
TGTTTTTTAATGTTTTGTCTTTCTAACAAGACATGAGATT
CTGCAAAGGAGAATTACAACTTTAGCTTCTTTTAAATGTT
TCACAGTGTTTTGTAACCTTTACAGCACATACAGTGGCAG
GTGCAATATATAAATACTTGACACATGATTGCATAAATGC
TAGTTACACATTTTCTGCCATGAATGCATGAGTGCTAATA
AGATACAATAATCTATGTCTGCTTTTAGCTCTTGGAGGAA
TTGTCATACTGCTTTCCACAATGGTAAAATTAATTTATGC
TCCCACCAACAGTGTATGAGTTCCCCTTTCTCTCCAGATA
TAATAATATTTAACTTCTCCAGATACAATAATATTTAACT
ATTATATCCAAACAATAAAAATGGTATAGAAAGGAGTTCC
TAGATACATGAATAATTCTTATTTTTACATGGTGTACTGA
TATAAAATAAAAGAAAAAGTAATTTTATTAAGTGACCTTA
AATCAAAATTAAAGTCTTTATAATATAACCACTGGTAAAA
TTACAGCTTTGTCATTGGAATAAATAAGAGAATGTTGGAA
AATTTTTACATATCAAATTGGAGACAATCTGTTACAAATT
AATAACTTTGATAGTACACTTAGTTATCTTAAGGATAAAT
AATTTTTCTTTTATTTAGTGTAAGTCATTGCATTAAAGAG
AAAATATTTGTGCACACTGTTATCCTAATTTAGGAGCTAT
AAGTTAAACAAAAGGGAATTATGAAGCTTGGCAAACTTTT
GATTTACTAACTGGCTCCTTATCTATCTTGAAATGGGATA
AATTTGAAATGCTGTATTTCTGATAATGGATGTATAAGTT
TCAAGGTGCTGAACTCAGATTTTGTGAAAGTGGCATTAAA
GGATTTATAGAAAGAATATGATGAGAGGCAACAGTATTAC
AAATAAAATAGCATTTTGTTTTTATTTCTGTAAACTTCAC
AATTGTTTCAAACATCTAGTAAATAATCCTAAAAGCAGGA
ACAGGAGAGTAGACCTAGACTTCATGAAAAAGACACCAAA
AACAATTGCAAGTATAGCAAAACATTGACAAATGGGGTCT
AATTAAATTTAAGAGCTTCTGCACAGCAAAAGAAACTATC
AACAGAGTAAGCAGACAACCTACAGAATGGGAGAATGTAT
TTGCAAACTGTGCATCTGACTAAGGTCTGATATCCAGAAC
CTATAAGGAATTTAAACAAACTTAAAGAGAAAAGCAACCC
CATTATAAAGTGAGCAAAAGGCATGAACAGACACTTGTCA
GAATAAGACACACATGTGGGCAACAAGCATGTGAAAAAAA
AGCTCAATATCCCTGATCGTTAGAGAAATGCAAATCAAAA
CCACAATGAGATATTATCTCACACCAGTCAGAATGACTAT
TATTAACAAGTGAAAAAATAACAGATTCTGGTGAAGTTGC
AGAGAAAGGGGAGCTCATATACTGTTGGTGGGAGTATAAA
TTGGTTGTACCACTGTGGTAGAATACACACAAACATATAC
AAAGCATACAAACATATACAAAGCAGTATGTATAGCAATT
CCTCAAGGAGCTAAAAGCAGAACTACCATGCAACCCAGCA
ATCTCATTACTGGGTATACAGCCAGAGGAAAATAAAGCAT
TCTATCATAAAGACAAATGAACACAAATGTTCGTTGAAGC
ACTATTCACAATAACAAAGATATGGAATCAACTTAAATGC
CCATCAATGACAGACTGGGTAAAGACAAATACACTGTGGA
ATATTTTGCAGCCATAAAAAAGAACAAAATAATGTCTTTT
GCAGGAATATGGATGGACCTGGAGACTTAATTCTTAGCAA
ACTAATGCATTAATAAAAACTAAAATACCACATGTTCTTA
CTTACAAGTGGGAGCTAAATGATAAGAACTTATGAACACA
AAGAAGGAAATAACAGATCCCAGAGTCTACTTGAGTGGGG
AGAATGGGAGGAGGGAGAGGAGCAGAAAAGATTACTATTG
GGTACTGAGCTTAATACCTGGGTGATGTAATAATATGTAC
AACAAACCTCCATGACATGTGTTTGTTATGAAACAAACCT
TCACATGTACCTCTAAACCTAAATAAAAGATTAAAAACTA
ACAATAATAATGTTAAAAGTAACTTTATTAAAACTCAAAG
GTCAATTAATAATAGTGTATTCAATCTAATAAAAATGTTT
ATCACATTTAAATGCTATATTTTGATAAAAGCTGGAATGT
TTTAAAGTATTCATATTTTTAAGAATCCATAATTCAACTT
TCTGTGCAATATTAAAATCTCAATTTTAGGCCGAGCATGG
TGGCCCATGCCTGTAATCCCAGCACTTTGGGAGGCCGAGG
TGGGTGGATCATCTGTGGTTGGGAGTTTGAGACCAGCCTG
ACCAACATGGAGAAACCCCTATTTCTACAAAAAATACAAA
ATTAGCCAGGCATTGTGGTGGGCACCTGTAATCCCTGCTA
CTCTGGAGACTGAGGCAGGAGAATGGCTTCAACCCAGAAG
GTGGAGGTTGCAATGAGCTGAGATCATGCCATTGCACTCC
AGCCTGGGCAACGAGCATGAAATTCCATCTCAAAAATAAA
TAAATAAATAACAAATTAAAAAATCTCAATTTTGTTATTT
CATCATTTCTGTGATAGCATATGTTAGATGCTTACCTACT
TCTTTAGAGTTTTAAAATTGGTTTTCAACAAGATGGAATA
ATTTTTTAGTGAATTTGGATAATTTTTTCTCATTTATATT
AATGCTTTCTAACATCATCTACTAACTTTCATTTCCATCT
GTTGGTAAACCAGCATTTATGTATTTGACTTTCATTTTAA
TCTGTAGAAATGATACCTCTTCAAAGCATTTTTATTTTAG
AGTTGAAATTTTAATGACAGACATAATATTTTTGCATCCA
TATGTTCATTTTTATTCTGGAAAGGGTACATTTGAAATTG
GCAGACTATAAAATATAAAGGTCACTTAAAAATATCATAG
TTTGAAAACAGCTGGTGACAAGAGATAACACATTTTCTAT
CTCTAGGTAACTTTATTTTAAATTCTAAAAGTAACTTTGT
CATTTATACTTGAATCATTAAAATGGAATCTGAAATGATT
TTCTGTTTATTTTTATTTCATTCCCAAAGGGTGCCATAGA
AATGTATGAGGCCAGTTACAGAACACACAACTACTAATAC
AACTGAAAAGAAAAAAATAAAAATAAGAAATAAAAAATAA
AGTTTTCAAATCTTTTCTTAGTATATACTAGAAAAGATGT
CATGTCTACAATACAATATCTAAATCTTGCATATAACTTA
TATAGAATGACTAAACTAATATACTTGTGCCCATTTTCTA
AATTAAGAAGAGAGTATTTTAAAAACTCTTGAAGGGTCTT
GTATAACCTTAAAATATTTCATTGTCTGGACATACTACAG
TTTACTTATCCATTCACTTATTGAAGGGAATCTTGGTTGC
TTTTATGCTTTGGCAATTATAAAGCTTCTGTAACCATCTG
TGTGCAGGATTTTTGTGGTCATACGTTTTCATCTCATTTG
AGTAAATATCAAAAAGTGGAATTGCTGCAGCATGAGGTAA
GAGTATGTTTGTTCTTGTAAGAAACTGCTGAAATCTCCTC
CAAAGTGGTATTTGCATTAATTCCCACCAGCAATCAAGGA
GAGTTCCTGTTGCTTCACATCCACCATCCTTGCCAGCATT
TTCTGTTGTCTGTTTTCTGAAATTTGGCTATTCTAATAGG
TGTGCAGGGATATCACATTTTTAATTTGCATTTCATTAAT
TACATATGATGTGGAGTATTTTTTCACCTCCTTAGTTGTT
ATCGTTTTATCTTCTTTGGTTACTCATGGTTTTAAAACCC
TGTGCTTCAAAATAGATAAATAGGAATGTGTTCCTTTCTG
ATAACGAAAATAAAGGGTTTACCAAGTAGAAAATTATGAG
AGTATGAACAAACAGTTGCTTTTACAAATATATATATTAT
GTATAGTCTGTCAGAGAACAATGAATTCTTGAAGTTGTTT
GGGCAACAAAGCTGAAATTTCTTTGTGAGGCTCATAAAAC
AAATTTCTGCTATCATGTGGCTATTTCTCAGAAGGAAAAA
CCTTCTCTTGACTAGATGCAAACAGTCAGTTTGGCATCAG
TTTGTTTTAAAGAACTGGAAAAAAATGTATTTAGGTTCAA
GTCTGTGAGCATTATCAGATATTGAACACACAAAATTCTG
TAAAGTAAAACTCTAAAAATCATATGATCGCTTGAGCTTT
TAGTGGCAAAATATATTTCTTTGATATAATAAGGAACATA
AAGTAATTCTGTATTCCAAATATATTTTATTTTCTTTAAT
ACTTTAGAAATCACCTCCCTCACATAAGCTGTCCCTTACC
ATACATCTAAAATAGTAAAATTAGCATCTACCTACACTTT
ATATCCTCTTATTCTTCCATCTATCTTCAGACAACTTTTA
GATACTCAGAGGCACACTCACTGTCACACACACTGGACAA
AAAGTGTTCTTACAGCTCAAATTGTGTGAGATCTCTTCAA
CTTTCCTTGAATTGGAGTTTTATGTGTAGGGTTTTAGAGC
AAAATATCAACTGTAATATATAGTTCATCTAGCAAGATCA
GTTGTCAGTGCTATCAGACCCAATCCTCTCTCTTTTAACA
ATTTCTTATAAGACCCTCTTCACTATTTGTAATAAAATTC
ATAGCCTAGGTTACCCATACAAATTAATTTTAAAAATATA
AGGTTAATTGTAATATACAAAGGGAAGGACATCCGTAATT
ATATAATTTATGTATCACCTTATAAAAATTGAGTATATAT
GTAACAGATAACACAGAGTAACACACATGCATATATATAT
GTTGTTCTCATAAGAAAATGCCAAAATATCTTCCAAAGTG
GCCAGACCAATTTGCATTCATTTCCACCAGCAATCAATGA
GATTTCCTGTTGGAACACACATATAAATATAAATATATAT
ATATATAATTTATAAATAGATATATGGCTGATCTAATATA
CATATATATGTGTATATATGTATTTAAACAATAAATAAGT
AAATATATATAATTGGTCCCAGTAAAATATATATATTATG
TATGTATATTATATGCATGTGTATATTTTACTAACACCTC
TCTTTTATAATCTTATGGTTTAATTTATATGTACTAAAAA
TACCTATTATGAATGCACATTACATGATTTTCAGTATATT
TATGGAATTATGCAACCATTACCACAATCTACTTTCTAAA
CTTCTCTAACATGTGGAATTGATCTCTTATGTTAATGAGT
AGTTAATTTCCACTTGAAAACTACTGATATCTTTGACTAT
ATTTTGTTTTTTCTGGATATATCATATACCTGAAATCAAA
CAATAGGTAGATTTTTTGTTCATGGCTTCTTTCATATAGC
ACAGTATTTTTTAGGTTCATTTATGCTGTTGCTTGTTTCA
GAACTGTGTTCATTTTTATTGCTGAATAGTATTTAATCAG
TGACTATATCAAATTTTTTTCTAGCTGATTCACCAGTTAA
TAAATATTTGGATTGTTTCTCATTTTTGGCCTTCATGAAT
AATGCTCCTTTAAACATTCATGTACAAGTGCTTTGTGAAT
TCTATTGGGTAGATACATAGGAGTGGAATTGTAGGGTAGC
AGAGTAATTTTATGTTTAAGTTTTTAAGAAACCATCATAA
TGTTTACCAGAGTGGCTGTACTATTTTACACTGCCATCAG
CGATGATGTGTAGTTTCCAGTTTCTTCACCTCCTCCCAAC
AACTTGTTTCAGTGTCCCATAAACAGTTGCTTTTGGATAA
AAGCAAGAGAGGCAAGAGTCCCATCGATAGTTGCTTTTGG
ATAAACAAAGAAATTGACACTTCTGCTGTTCAAGCGTGAA
ACTTATATTTGTTGTATCTGAGTTCCTTCCTCAGGAAACG
ACCTTCAGGCGTCTCACAAAAAGTATCAAAAAACTGAAAC
CAAATCCCCACACCAGATGCTAGACCCCGCATTCACAACC
ATTGCTTCCTTGACCCTCTCAAGTTTTTCTTTCCTTACTC
ATTTAGCATTTCTTGCTGCTTGCTATATAAACCTCTGGTT
TGAGTCAGTCAGAGAGAGAGATTTGGGACTGGATTAGAGC
TCCCATCTCCTAGGTTGCAAAACCCTATTAAAGCCTTTTT
CCTTGGCAATACTTGTCATCTCAGTGATTGGCTTTGGGTG
TGATGAGTAGCAGGACCTAGACCAAATCCCTGGTGTTTCG
GTAACATATTTTTATTCCTTAACCAGGAAAGCATTGCTCG
TGGCTCAGTTGCTGTGGGCTGGGAGTCTCAGAAGCTCTCC
TAAGCAGCTGCCTGCCTTCTTTTGGCTGGAGGTGAGTTTC
CATCTCTCTCTGGCCCCACCTCAGCTGGTGCCAAACATGT
TCCTGATTGTCTCGGAAGAACTGCCTTTGAAATTTAACAT
CTGCATCGGGATAGGTGAGTGTCCTTTGTGAGCCCAGATA
GCAGAATCTGCTCCTATCGCTTTGGGAATATTTTAAAGGA
ATTTCCATTCGTAGGTTGAACAAGTCCAACTGATTGAGAG
AGAGAAGCACCTGTTTCTTTCAGTATAGACACTCTCGGGG
ACTTGTTTGTAATTGTGTGTTGTGTCTGGGCAAGTGAGTG
TTTTCTGTGGGTACCAGACATTGGGATCAGCTTCCCTCAA
TTTGGGAAATTTCTAAGGAATTTTTGGTTGCAGTTTGATC
AAGCCCGACCAAGTGAGAGCATCTCAACCGTTTCAGCTTG
GATATTCTTGGGGCTTATTTGTTGCTGCAGCAGTTGGATT
GTCTTCTGATGATTTTGTGTGTTTTATATAGTTACGAGAA
ATTAGAATTTGGTAAAGTGATATTCTTTTGCAATACTGTT
TAGCCCCAATATTGTTTGGAATTCTGGAGTTTGTTGTTGA
ATGGGAAAGACAGACGGAGTTGCATATATCCAGGTTTTTG
TACTGCTGTTCTAAGCAGCGTTAGGCCTGCTTACTATGTG
ATGTTCTCCTTTGGTGTTGTTAGGCCCTAGTGTTCTTTCA
GGTCTGGGGAGGTTTGACCTTTAAAAATCAAACTTGAAAT
TGCTTTACCCAAAATTTTGGTTCAAAGCCTTCATTGGATT
ACCTATTGGGGCAAACAAAGTAAAACTGGGGAGATTGCAT
TGCTATCTCATGGCTAGAGTTCCAAGCTAAAAGCTATTGG
ATCTTTGTGAGTGTGTATACATGTCTAGATGTGTTTATTT
GCATGTACACATATTGTTATATGTTGCACCTACAAAACTG
GCTTATAAGTAAAAGAGTGCTCATAAACTAAGTGTATAAG
TCCAATCAATTTTCAAAGTCACGTGACTTAAGTAAATCTT
TACTAAACAAGTTGGTTTTAAAATTATTGGTAAAATGAAA
ATAGAAATGCCTTCAGAATTGTCAGTATACATTTTTTCTG
GGTTTTATGTTCGTCTTTCCTAGATATTTGAGATGTCAGT
GTTTGTCATAGGCATTTATAAAGCTATTAACCCAGTCAAA
ACAAAATTATCTTGGTTTGTGTGACTTATTTGGCAAATGA
GAACAATTTCAGGTTGTTAGTTGAATTTTCTGAGTTACTG
GTCAAAATACCTGTGTACATAACTTTGAGGCACTTAGATG
AGCACCTGATGTGCACTGGCTATTAAAACATGGTTAACAA
GGAATTAACTAACTTTAAATGATGGTGTCTAATATCTCAG
TTTTCAGAAGTAATCTAGGTAAACTGCTAAAAATGAAAAA
ATTGAGTACATTTAGGTGGAATAAATATTTTAGGTAAACT
TTTTGTGTAATTTAAAATCTTAAAATTATTTTTGATATGC
ATTGGATATCTGGGTCATTTCCAATTAAGAAAGGATTATG
ATATAGGAAAATATATTTCTAAAAATTGTGGAATTATTCT
TTTATATAAAGTGCTCATGTCTGATAGTTCAAGATTTCTT
GTTTTTTAGGGTTTCACCAAAATTTAGTTATTAAGGATAA
TAATTATAGTTCATGAATAATTCTGTACATAAAATGTGCC
AAAGAATGTTAGTGAGAAAAAGAATTTAAAAATTGACCTA
AAAGTTAGTTCAAATTACACATTTGAAAAGGATATTTATG
AAACAAGGTAGTAAGAAACCAGTAAGTAGGGGAGAGATAT
GTGAAGAAAATTATGTATGTGAAGATGTATTTCTGGTAAG
GAAGGTTACAAAGCAAAGATAATTATGAGAAAGGATCTGG
TATGGTAAATTTTTTGGCCTCAACTAAAAGGCCTGGTTAT
TTGAGGGAGAAAGAAGAAATAAGAAATAAGAAAAAAGAAG
GAAGAAGAAGAAAAAGGAAGAAGAAGAAGGAGAGAAGAAG
GAGACAAAGAAGAGGAAGTAGAAATCTGGGACTGAAGGGA
AAGCCCACGTATATTGTGGATGGTGTGTGTAAGACATATG
TAATGTTCCTGTTTCTCTGTGTGTCTGTTTTCATGCACAT
GTGGACTGGCAGCCTGCCCTCAGCCTTCAGGCCCTCCCTG
ACCTGAAGGTGAGGCCTCATTGGGAACCTGCCTCCTTCTG
CCTAGGAGCCTGTCTTCCTCCTGCTGCTGTCCATGGTGCC
CAGGCTGCTTGTGCCAAAGGACACCTGCAGGCCAGTGCCA
GACCATCCTCAGGCCCCACTCAGCCTCCTTCTCATACTTG
TTGGAGCCCAAAGTCCGGAGGGGACTGAGGCAGTAAGGGG
TACATGTGTTGTGTCAGCACTGCTAAGCGTGTGCATCCCT
GGTCAGGCAGCAACAGTGCATGGGCTTGGCACCACATTGC
TCCAAGATTGGAGTGGGCACCGACAGTGGGGAGAAGCCAG
GCAGTGAGAGCATGCACCTGCAAGGGCTTGGTTGGGGGTA
TCTTTCCAGGCCCCTAAGAGTGCAGAGAGGCCTAGGTCCA
CAGCTCTCACCATCAAAATGTGAGGTGGTATTTGAATTCT
TTTAAGTTATATTTATATAGATGTGTTGTTAATATGTGTT
CCAGGATGATATGAGATTCCTAAAATTCTGATGTGTCATA
ATATATATTGTCAGTAAAATTATGGTTATATTAAATTGCT
GTATGCCACATAAATAACCAAATTTCCTTGTCTACTGTGT
CTTTATGGCTGTCTTAAGACTTTTGTCATCAACAATTGAT
GTTTTGCTTTGATCCTTCTCAAAAAAAGGGACCTCTAATC
AGCTACAGCCCAGGCTAACTTTTTCAGAAGGGTTTAGGAA
AAGAACTCTTGAATGCAGGTTTCTGATAACTTTGGAGATT
GTGCCATTGCATGAGAGAGAGAACTTCCAGGGCATCAGTT
GAAAGGCTGACGTGTTTGCAAAGATTGCTCATAATGTGAA
ACAGAGCAGGAGCTGATTGCATGCATGGACAGAACAAATG
GAAGAGAGGAGTTGATGGCTTGCATGGACAGAACAAATGG
AAGACAGAAATAATTTATATGGGTTTCATTGTTTGAAACA
TTGATGATTCTTTTTGTTTTCTTTTTACAGAGTCTGGAGA
ATCTTTTGCCTTTCAGCTATTTATAGCCTTGCAATACACT
TTACGTGCATTGAGTATACTTTTGTATACAGAATTTGAGC
CATATTTCTATCTCTCTGCCTAATTTCTACAGAATTTGTA
AATTATTTGTGACTATTCTTAACTCACAGCAATGTGTTTG
TCTGCATACAGTTAATAAGCACATGTTTTATTTTGTAATC
GGACACAGTTGAAGGAACTTGTTATTTTATCAGGGATCTG
ACTGAAATGGCCTTGTGAGATGTTCCAGCAAAGCCAAATT
GGGAGAGTCTATATGGACAATGATCTTTGTTTCGCTTTGT
GTGCATAATCAGGCCAACCATATGGGACTCAGTCTTATTT
TGCAGGTATATTGGTCATGCTATCATTTGTCTTTGATGGA
ACTGGTAGCCTGAGCCCATTTTCTAAATTTGTTGTTGTTG
TTTTATTATTAATGAGTTATAATTTTTTTAAATATATTCT
GGATGGAAGTCTTTATAACATATGTGGTTTCCAAATATTT
TCTCCAGCCTCTGGCTTATTTTTCCAATTTTCATTTTTTT
TTTTTTTTCCAAAGGAGACATGGGTTTTATTACGGGCTTG
CACACTGGGGAGAGTCCAGTAGCAGTAGGCTGAGCAGGAA
AACCACAAACCCCTGCAAACATTGTGCAATTTATATAACA
TTTTCACTTAGCACTCTCCCCTAATGACCTCCACCTAGCA
ACCTTCATTTTCTTAGTAGTATTTTTGAGGTGCAAAAATA
AAATATTTTAAATTTTGGATGAAATACAATTCATAAATTT
TATTTTTAATAGATTTTGCATTAGTGTTGCATCCAAGAAT
TTTTATGCCTAACTCAAAGTCAAAAAAATTTCTCTTATGT
TTTCTTTTAGAATTATAGCTTGCATTTAGATAAATGATTC
CATTTGGTCAATATTTGTGTATTTCATGAAAAAAAGTCTA
AACAAATTTTTTTTTTTTTTTTTTTTGCATATAGATACAA
ATATTTTCCAGCACAATCTCTTGAAAAGACTGTTCTTTTC
ACCTTGAATTGCCCTGGTGTCTTTATTAGGAATCAGTTGA
CCAGAAATATAAGGACTTATTTCAGAACTTTTATCATTTT
ATGCCATTAATGCATCAGTCTCTCTCTCTATATATATACC
AGATCAAAAGACGAGCTTAATAACTATGGCTTTGTAGGCA
ATGAGTTCAGAAATCGGATAGTTTAAGCCTTCGAGTTTAT
TGCTCTTTTTCAAAATTACTTGAGAATTCGGGGTCATTTG
GCTTTTCCTATATATTTTTAAATCAACTTGTAAATTTCCT
CAAAAAAGAGGATATTGGATAATTATAAGAACTTTGTTGG
TTCTCTAAATCAATTTGAGGAGAATTGCCATCTTGTCATT
ACTGATTCTTCAAATTGATAATCATAGATTATTGAAATCT
GTTTTCATTTATTTACATATTCTTTAATTTCTATTAGCAA
TGACTTGTAGTTTCAGTGAATTGGTCTTAGACTTTGATAA
GTTTATTACTAAATATGTCATTTACATTTTAAGTTGTTGT
GAATAGAATTGTTTCTTGAAATACGTTTCAGATTGTTCAT
TGGTAGTTTGTAGAAATATAAATAATGTGTTTTATATTAA
TGATATGTCTGGCAATATAACTGAACTTATTCATTGGTTG
CAGTATTCAATTTTAAGACTGCTTAAATGTTCTGTTCTTA
CTTTGTCTATTCCACTTTGTCAGAAGTTTTTACATGAAAT
GGTGTTTGAATTGTCAAATGCTTTTTTTTTTTTTGTATCT
ACTGAATTACTTATGTAATTTTTGTGTTTTTTATTCTTAA
AAATAAAAACTAGATAAATAAAATTTTAATTGTTAATCTG
ACCTTGCTTTCCTGGGACAAATATAACTCAGTCATATTCT
AATCTTTTTAGAAGTTTCAGAGTTTCGTTTCGCTCATTGT
TAAAGGCAATTTTGCATATACATTTTGAGAGATATTTGTA
TTTTTTGTTTGTTCCCTTTTTTTCTTTTTTTGAGATGCAG
TCTTGCTCTGTCACTCAGGCTGGAGTGCAGTGGCATAATC
TTGGCTCACTGCAACCTCCACCTCCCCGGTTCAAGCTATT
CTCCTGCCTCAGCCTCCTGAGTAGTTGGGACTACAGGCAT
GTGCCACCACGCCAGGCTATTTTTTTTTTTTTTAATTTTA
GTAGAGATGGGGGCTACACCATGTTGGCCAGGCTTGTCTT
GAACTCCTGACCTCATGATCCGCCCACCCGAGCCTCCCAA
AGTGCTGGGATTACAGGCATGAGCCACTGCACCAGGCCTG
TTTGTTTTTTACTTGTAATATTTTTGTGTGATTTTGGTTC
TAAGGTTACACTGACTTCTAATAACTAGTTCAGAGGTGAC
CTTTTGTCATCTAATTTATGAAAAAGTTTGTGAACAATTG
CTTCTAACTCTTTCATATAGTTAACCAATAGGCCATCTTT
TCTGGTACTTTCCTAAGAAGATTTTTAATCATTAATTTCC
TTTACATGTTATGTGTCAATTTAATTAAAAAAAATTACTT
CAGGGATTCAATCATTTGTATCATAGGAATTTGTTAATTT
CATCAAATTTGTCTAATTTGTTGGTTTAGTGTTGTTTATA
ATATTCTCTTAAATTTTTAAAATTTCTGTGGGGTAGTAGT
GATGGGTCCTCTTTAACTCCTGTTTTGGTAATTCAATTTC
ACCTGGTAAATAAAACTAGAAATATCTCTATTTATCTTTT
CAAAGTGTAAATGTTAGCTTTGATTTTTAATGTCTTTGTT
TTCTATTTTATTGATTTTCACTCTATTTTTATTTTTCCTT
CCTTCCATTTATTTTGAGTTTATTTTGCACTTTTTTTTTT
TTTTTTAAGTTGAAATTTGAGGTTGAGTGGAAACCATATT
TCTTGTCTAATAATAAGCGTTTAAAATGTAAATATTCCTC
TATGATATTGTTTTGTTACAGCCCATACATTTTGATATGC
TCTTCTTTTATTTTCATTCAGTTATCTATATCTATAGCTA
CAACATATATATTTTTAATTTTTGGCTTCTTTTTTGATGC
ATGAGTTATTTAGAATATTTTTTTAATCCAAAATTTGAGG
ATTTTTCTAAATTTCTGTTTGTGTTGATTGCTAATTTCTG
TTATACTTGGAGAAAATGCTTTGTGCAATTTCAATAATTT
CAAATTCATTGAATCCTATTTTTTGTGCTTACATGTGATC
TACATTTGAGAGTGCTTCACTGAACCTTTTGGGATGCTTA
TTGTGTTGTTAGTGCATCAGGTGTTCTGTAAGTGCAAGTT
AAGCCAAGTTGATTATATAGTTGTTAAAGTCTTCCATATC
TTTGCTTATATGAATTATTGAGTTAACTATAGACCTCATT
GTATTCTTGCCATATGGTACATGTCTCCCTTCAATTCTGT
AATCTTTGCTTCATGCATTTTATGGCTCTCCTTTAGTAGT
GTATATACTTAAAAGTTTTGTATACTCCTGATAGAGTGAC
TCTTTTATTTGGGAATGCCCCTCTTTATCTTTAATTCTTA
CATATACATCCAGTTTGTCTGCTATTATCAATGCCATTCT
AGCTTTCTTTTTTTCTTTTACTTTCAAAGTATGTGTGTAT
ATAAAACTGAAATGTGACTGTTGATGAAAAAATAAATTTG
GATCTTATTTTATATCTAGTCAGACAATCTGTCCTTTTTT
TGTTGCATTCTTCAGTTGATTTGTATTTACAAATTTATTG
ATATGGTTGCATCTGTATATGTTATTTTATTATTTGTTTT
CTGTGTCTTATACCCTTTTCATTACTCTGTACCTCCTTAT
TTGTCTTTGTTTGTTTCAGTTTCCTATTTAGCTAGGTTAT
CTTGTTTTGTTTTGTATTTTACACTTACTTTCTTAGCGGC
TGCTATGAAAATACAATGCTTATTTAACTATCAAATCTAC
TGAGATACTAACTAAATTCTACTAAAATAAAAATCAATTG
TTCTAATGTAAATAAATTTCCTTCTCTTCCCTTTGTGTGC
TATTATATTTGTATATATTATATCTATGTTATATACCTAA
CCATACCATGCTGCAATGATTTTATGCAACCATATCATTC
AAAGATATTGAGAGAAGCAAAGAAAAATATTTAGTACATT
TTTTTTCAACTTACAAATTTATGTTTTGAGAACTTTTCAA
TCCCTACAGTCATTTCCTCTCAAGCTTAAGGACTTCTTGT
ATTTTTGGAAAGCAGGTGTGACAGCAACAAATCCTCTTAT
TCAATTATATGGAGATAACTCTATTTCACCTTTATCTTTG
AGGAATCATTTGCTGGCTATAAAATTCATACATATGGGGG
CGGGGAGAGAGAGAGAGAGAGGGAACAAGAGAGAGTTGTT
TGTTTTCTTTCAGTACTTTAAATATCAATTTTAGTGCCCT
TGGGCCTCCAGTTATTATTATTAGCCACTCTTATAAAGCA
TGTTCTACTTTTCCTGATAAGTTGGTTTTCTCTTGCTGCT
TTCAAGGTTTCCTTTTGTTTTTTGGCTTTAAGCAGTAGTT
TGATTATACTCTAATTGGATATTCCTTTACATTTAACTTG
CTTTTGATTCAATGAACTTTTGTGATATTTATATCAATGT
TTTTCATAAATGTTAAATTCATTATTTCTGTGTGTATTTT
TAGTCTCTCTGTCTCCTTTTAGGACTCTCATAAAATGCAT
GTCGATATGGATTTGATGATGATCCACAGGTCTATGAGGC
TCTGGTTATTTTTCTTCATCCTTTTTTTTAATCTGTTCTT
CAGATATAAACTTTACCTGTCTATCTTCAAGTGTACCGAT
CTTTATTTTACCATCTCAAACTGCTGTTGAGTCCCTTGAG
TAAAGTTTTTATTTAACTTATTATAATTCTTAATTCAGAA
TTTACATTTAGTTATTTTAAAATAATCTCTTTATTGAGAT
TATTTATTTGTTGAATCATCTCTATTAAATTGCCTTGAAT
TATTTGGAAATAGTATCATTTTGTTATTTGAATGTAATTA
TGACAGCTGCATTGACATCTTTGTCTACTAGTAACAACCA
GCATATGGTCCCATTCAGAGACAGTTTGTATTGACTTTTT
TTTTTTTTTGAGACAGAGTCTTGCAGTGTTTCCCAGGCTG
GAGTGCAGTGGCATGATCTCTGCTCACTGCAACCTCTGTC
TTCTGAGTTCAAGTGATTTTCCTGCCTCACCCTCCCGAGT
AGCTGTGATTGCAGGCGTGCTGCACCATGACTGGCTATTT
TTTTGTATTTGTAGTAGGGGTTTCACCATGTTACCTCCTG
ACCTCAGATGACCCAACTGCCTTGGCATCCCAAAGTGCTG
GGATTACAGGTGTGAGCCCACTGCACCTAGCCTGACTGTG
ACTTTTTAAAATCACACTTTCTAATATTTTTTACAAGCCT
CATACATTTTGATGAAAGCTGGATGTTTTAGATATAACAT
TGTTTCAACAATAAATTCCCATTTCCCTTTTTTAAGGCTA
TTTTGGTCTTTGATTGTTTCTGTTTTTGTTTTTTTGTTTT
GGCTGTTTAGTAATTTCCATCGATTTTATTTCAGTAAAGT
AGTAAAAAGTAAATACTTTGGTGAGTCACAAAAATTAAAC
CAGATTACCTCTGAGCTGAAAATTCTTGAAGCTCAAACGT
GAATTACTACTCAGACTAGTTTTGTATATGTTTGCAATTT
TCATAATAAAACTAACATGTATTAACATAGTAAACTTTGA
TTAGTTATTTGAAGGTATGATTCGACATTAGGATTATCAT
CAAATAGTAAGTATCTCTATACCAATACAATAAATTACTA
CTACTTTGTCAGTCATCATAGTAAGAAAGAGTTATTTTGC
CTTGTAAAATAAAGCTAATAGAAATAAACTACCTCATGGA
AATTCTTGAAATATGTAAATTGGTTGGTTTCTGGTATATA
TTACCCACTCAATAACAATAAAGGACCTCATGGAAATTTT
TGTAGTGAGTAAATTGGTTGGGTCTTGGTATATACTACCC
ATTCAATATGTGCTATTGTTTTTAAATTTTAATTACGAAG
ACATTTGTGTATAATGAAATAGAATAGTATACACTTTTAT
TTAGTTCTCATCATTGAATTTTTACAATTATCATTTTCTG
GCCAATATTTTCTCAGTTACATCCAAATCTTCTTTAGCGC
CACAAGATTTGTTTAAAATATATCTAGAATATTATATGAT
TCAGTCCCCAAATATTTCAGTATGTGTAAGAAATAATTGT
TTACTTTAACATTATCATACCTAAAAATAACAATCATTAC
TTATTATCATCCTATCATTGGAACTTCAACCTGCCATTGA
AGATATGTGATTATTATGACTATGTCAATACTATTTTAAA
AATATTACAACTATAGCAATACAATTACTTCTTTTTACAG
TTCAGCTTTTCCTCTTAGGTTTAATATTTTAATTTTAATA
CTTTTTATTTTCTTATTTTATACCTCTTTCAAAATTTAAT
CAGGGTTCAAACTTTTCAATTATTTTATATTTTATTTTTA
TATTAAACCTCTTGATCCTCTTTGGATTTGTTTGACTGCA
TCCCTATGGTGATGTTTAATTTCTATAGTTTCATCCTTTA
TGCTGTTTTTCTCTGTGTATACCTTGTAACGGGCTACAAT
ACCCAATGACTTGCTCAATTTGGACAATTATATTTCATAA
TAAATGCTATATAATATTTATTCCCCTGCCTTAGAAGACA
GATCACATCTGCTTTTCTCTGTCATGCAATAAGATCAATT
AGATTGGAAAATAGGAACATCTAAAACAATAATGATTATA
GTGGATTAAATCACACAAAATATATTCAAATTCATGAGCT
TAAAATAATACTCATAAAAAAAAACAAGGAAACCTCACTG
GTCAACTTTGGAAGTTCCTACGTATCTACTCATTATTCTG
AAAACAGTAAATTGCTTTTTAAAATACAAAGGCTATTTCT
ACATCCAATCATATTCTCCCACTGTCTCCTTTTCCTCATT
TAATGATAAATATTTTCAAACTTACATATATTCAGAGTTT
AAATGTCAGAGTTTTAAAGGAATTATAATTGTAAAGTTTC
AGTCTCATGCTTCACCTTCTGCAAACCTGCAGATTACCAT
TCTCCAGGGAATACCTTAACTATTTTAGCTACAACTTGTG
ATTTTACCTGGATATTTCAGAATAATAGTATTATAGTGTT
TTTAAAGTCTTTTAATTTGAAACAATATCATTTCTTACTA
CAGAAACGAATATTTAGTTCTCATATACTAAACATTAACT
TTCACATGGACTTCTCTTTGCCAACCATTGTAGACATGCC
ATTATTATTAATTATCAATGTGTGTATGTGTATATCAAGT
TCAGAAGTGATATATGCAATGTAATAAACTATAATATCCT
TATAAAATATTACTATTCTGGGGATATTAAGTGTTTATGT
TTTCCATTTTTTGTTTTGTTTACATTTTTCTGGTAGAAGT
ATAAATTTATATTCAATGTTATCAAATACGTAAGTTTTCA
ATTTTATTTTTATTTCCTTACTGGAGACATTCCTTTGTAA
TCATCCATTTTTATTTTGTTTCTAGGCCTAGTTCATTATT
GTCTTTATAGTTTCTTGGTTTACCTTCATTTTGGGGTACT
CCATCCATCTCTCTCTTTTCTTGTTTCCTGGAGATCGTGT
GTTCTCCTTTCTTGATTTCCTCCCTCACTGTGAGTGTGCA
GATTGTTCATTAGCTGCCAAGAAGTAATGCTGGGGAATCA
AAGTTTTTCAGTTGCTTGTCTGAAAAGATCTTTTCTTTAC
CTTCACTTTTGATATATAATTTGACTGGTTGTACCATTTA
TGTATCATTTTGCCTCAGAAATTTTAAAGTTATCTTATCC
TGTTTCCAGTGATATTAAGAAGTGCAGTAACTCCTGATTA
TAAATTGTTCTTATTTTTTCCCCCACATACATCTTAAAGC
TCATATGATTTTCAGTCAGAATTTAGAATTCTGAAATTCC
CAGTAATGTCATTCATGTAGGTATTTTAGCATAGATTCGT
CTGGGCATTAAAAAGGCTTTGTAATTTGAAGATAACACCT
TTCAGGACTGAAAATGTATTTTTTTAATTTATTTTAAAAT
TTCCTTTTTTGTTCTCTATGTACCCTTTTCTGAAATTCCT
GGATGTATAATTACTTTTAGATTTTTTTTCCTGTATTTTT
CAAAACTTTGTCTTTAGTCTTATGTTTTCACATTGCTATT
CTCTTTAAAAATGTTTATCAATTTATCCAAATGTATACTT
CTAAAGTTATTTATTTTTGTCTACTGGAGTTTCATGAGGA
AAATGGACACATATGTATATATTTTCCAAGAATTCCTATC
ACTATTAATTTTTGAAAAACTAAATGGCTTGGCAGGTGGA
AACAGCTTAAGATTAAAAGAGACATAAGTTCCAATTCCAA
CTGCAAGATTTACTGGCTTGGTGACATTAGTATATCCAAG
TTATTTAACTTTCTAACTCAGCTACACTCTCAATACTGTG
AGAGCAATAATACTGATCTCAATTGTGTGGATTAAATATG
ATAATCAATCTGAGTATTTTGCCTAATATTTGACACATAC
TAATTCAATAACTGTTAGTTAATGATTAGTTCATTAATGT
TAGTAGTATTAGTGTTAAAGCAAATAATACATAGTGAAAT
ACAATAATATACATTGTCTATTCGCATACAATGTTAAGAG
ACATAATTATGAGGAGGAATACATTTCAAGAAATCTATTG
TATAACAAGGAGATTATAGTTAATGATGATATACTGTATT
CTTGAAAAATGTAGATAAAGTGGATGTTAAGTGCTCTTAC
CACAAAGTTGACACAGATGTGAGGTAATGCACTTTTTAAT
TAGCTAGTTTCAACCATTTTAAAATATAGGTACTCAAAGA
ATCATGTGCATGATGAAAACATACAATTATGTTAACTGTC
AATTTTTAAAATGTAAATGGTTTTTATATTTTTAGATGGT
GGAAAAAATCAAAAGGAGAATAATATTTCATGACATATTA
CAATTATATGGAATTTGAATTGAATGTCTATAAATAGAAA
TGTGTAGGAGCATAAAAACTAAATTAAAATGTAGGGAATA
TACCTTAAAATGTATCAGAATATTATTTACACAGGTAGAG
AAAAACAGCTTCCTTTGACTCGTACTTCAAAATTTTAAAA
ATAATTATTTAACATGTCATTCATATTTATGTTAGTGTCC
GAAAAAGTAGACACTATTAATCCTGGCACAATACTGTAAT
AGAAATTACTGTTTGTGTTCCAGGAGCTACTCCTTTTAAT
AGACTAAGTTGAAAGGCTCTGGAGGGAAGGAGACCAAAGC
CCAGATCTTATTACGTTTTATTATTCTAAATATTGGAGAA
TCTCTGATGTTTTGAAATGAGCTTGGCTGTGAGCCTCCAG
CAAGAAAGACCAAATTGCCACCAACAATTAGAAGACTGTA
AGTGTTCTAGGTAATGAATTGGTTTAACATCAGAGCTCAG
ATAATGAATAGGGTTGATACACACACACACACACACTCAC
ACACACACATACAAACACTCATATGTATACGTTTCCTTCT
GTTCCACCCATATGAGCACGCTGGATGTACTTTAGGGACA
ATGACTAAGATTTGTGTGAATTAGAACCTGAGTTTTCTGT
GGAGTACAAATTGTTTGAAATGACTGTGAAGCAATACATT
TATCCTTCCTCAGAAAATCATCATGGCCTGTCCAAAATCT
AGTTGAGTTCTCAACACAAGAAATACAAGACTATGATAGA
CCAAGGTAAAGAACTACCACAGCCCCTATAATTCTTACTA
TAATGTTACCTTAGATGACTAAAATTCCTCTTTCTCCTCC
TTTGTAACATGTGAAAATACAGCCAGACTACAGCTGGAAT
CATTTGAATAATAACAAGAAAGATATAATAATTGATAAAT
ATAGTACAAATTCAAATAAATGAATGAAAAAACAAAGAAA
ACATGTAAAACTGAAGAGCTGAAATATCCAATGTGAGTGG
ATTGTTGGAAATTCTTATTCTAGGTACAAAAGAGATAATG
CACTTTTAGAATCCAAGAAATAATAAACTGAAAGTGGTTT
TGAGCATATGATTTGAAGTTAAAAATATAGTAGTTCCCAA
AGACTGTAGTGCTGTTCATAAAAACAAACCAAAGTTAAAT
ATGCCAATTAGGAAATGGTATGCATGGAGGAAGGAAATAG
CTGAAGTCATATCAACCAATTATACATTGAAAGGGAATGT
GTGCATGAAAATGTAGAAGACCAAGTTACTAAAAAATATT
TGTCTTTATTGTCTTTCTCCAAATTAAACATTTTTGAATG
AATTAAAAACTCAAAATCAGTCTCCTTATTGATTAAATTA
AAAATTTTTGCTTGAAATTTTCTTCTCTAATTTGTAAACA
AAAGAAATTTTTAAAAGAGGACTACATCTTAGTAAGAAGA
TTAATTTGCAAACCAAAGTGTAACAACTCCTACTCATTGA
TGAGGCCAGCTTTACACTGATAACAAGTTTTTTTTTTTTT
AAAGACATCACAAGAAAGAAAAAACTACATGTCACTCTTT
TTATGAATATAGAGGTATAAATCTTTAAAATAGTACAAAC
TGAATCCAGCAACATATAAAAATGATTTTATGTCATGATC
AAGTGAGATTTACTCCAGAAAGCAAGGTTTAAGATGAACT
AATCGATCAATTAATGTAACACATATCATGCAGAAATAGC
ATCTGAAAAAAAATACTACAACCTTCCATGACAAGAACAC
ACAAAACACACTGAAATAGAAAAGGGTACTGCCTTCATTT
CATAAAGGACATTACAAGAAATCCTCAGCTAATGTCACAC
CTAATGGTGAAAGACTTAACTGCTTTCTCCCTAATAAGAG
TAACAAAAAAAGGATGTTTGCTCTTGTCATTTGTAGTCAA
CACTGCACTGAAGTCTCTAGCCAATGCAGTTCATCAAGAA
AAGGAAATAAAAGCATGCTGATTGAACAGAAAAAGTGAAA
TTATCTCCAGATGACATGACCTTGTATACAGAACATCCTA
AGTAAGCAAAGAGAAAAGCTATTGGAACTAATAAAAAGCT
CAATAGGTTTCACATCACAAGTTAAACATACAAAAGTCAA
TTGTATTTCCATACGATAGAAATGAATGAAATAATAAGAC
AATTCTATTTAGATTAGCATGAAAAAGAATAAATAATGGA
AAATATGTAACAAAAGAAGTATAAAACATATTTTCTGAAA
ACTAAAAACATTTTTGAAAGAAGTGAATCAATAAACAAAT
GAAAGGAAGACGCAATCTCATATCCACAGCTTGGTAGACT
TAATATTGTCAAGCTTGCAATACTTACAGATCTCATACAA
TTACTAACAAAACCTCAACTAGTTGTTTAAGCAAAAATAA
TTTTGAAAAAATTATGAAATTGAAGAATTGACACTTTACA
ATGATAGAACTTGCCATAAAGTAATCAAGATAGTTTGTTA
ATTGCATAAGCATAGAAAAAGATAAATGAAATGAAATTGA
GATCCAGAAATTGAGATCCAGAAACTCACGTTTATACGTA
CTGATTTTGAACAAAGATGCCAAGATAATTTAACAGGGAA
AATCATAGTCTTTCTAACAAGTGGTGGCTGGGACAACTGG
ATGTCCACATGCAAAATAATGGATCTCTTTCTCACACCAT
ATATAACATACATCAAAATAGATCCTAGACCTAAATGCGA
AAGCTAAAACTATAACATTCATAGAATTTTTATTAACTCA
TTATTCTAAATAATATTGATTAATTGTTTAAACATAAGCA
ATATCTTGATGACTTTAGGTTGGGCAAAGCCTTCTTAACA
TGACAATAAAACACAAGTCAAAAAAAGTGGGTAAGTTCTA
CTTTACCTAAAAGTAGAGAGCTTGCTTTTATTTTTATTTA
TTTATTTTTTTTGAGTATTGTCTGTGGTGGCTTCAGGCTG
GAGTGCAGTAGCACGATCTTGGCTCTCTGCAACCTCCGCT
TCCCAGGTTCAAGTGATTCTCCTGCCTTAGCCTCCTGAGT
AGCTGGGATTACAGGTGCGCATAACCATGCCCTGCTAATT
TTTGTGTTTTTAGTAGAGATCGTGTTTCACCATGTTGGTC
AGACTGGTTTCAAACTCCTGACCTCATGATCTGCCCACCT
CAGCCTCCCAAAGTGCTGGGATTACAGGTGTGAGCCACCA
CACCCGGCCAAAAGCATTTTTTATAAAGCTTCAAATGATA
GTATAAAGAAAGGGAAAAAATGACCTACAGAGGGGAGAAA
ATATTTGTAAATCTTTCATACAAGGTGCTTGTATCTAGAA
TATATGAAAATCTTACCCAAGTTAATAATGAAAATAACTC
AATGTTTAGGCAATAAATATATCTTCATAGAAGATATGAA
CTGGCCAATGAATACATGAAATTACGCTCAACCTTATTAA
CTATTAGGGAAATGCAACTCAAAAATTGTAGTAAAATATC
ACTTCACATTCACTCTGTAATAAAACAACAGATAAGGAGA
ATTATTGGCAAGAATGGGGAGAACTTAGAAACCTTATACA
TTGCTTGTAGGATTATGTCATGATACATTAAAAAATTCTG
CATTTCTTCAGAAATTTTATTGCAAAACACATTGCTGACC
CACTCATTCTACTTCTGGGTATCTACCTGAGGCAAATGAA
AACATATGTCTATACAAAAATATGTACCCAAATATTCATA
GTATCACTATTCCTCATATCCAAAAGTGGAAGCAATCCAA
ATATATACCAACTAATGAATGGAGAAATAAAATGTGGTAT
ATTCATATGGCAGAATGTATTATTTGGTAGAATAAAGGAA
TGAAGTATTGGTGCATCTTATACCACATGTAGACCTTGAA
AGAATTTCATGAAGAGAATTGAGCCATTTATAAAGAATAT
CATATTCTATAATTATGTTTATATAAAATGTCCAGAATAC
TTATATCCATAGATACAGAAAATGCAACAGTGGTGCTTAG
TGAGAAAGGGGAATGGGGAGAGTAGGTGCTAATAGATAGT
TTCTTTTGGAGTGGTGAAAATTTTCTAAGTTTAGATAGTG
GCAGTGGTTGTACAACTTGAGAATATGCTTTAAACCACTT
AATGGTTTATTTTTAAAGGGTGAATTTTATGGTGTGTGTG
TGTGTGTGTGTAGAGAGAGCAAGACATATCTGAAACTATT
TTCTTCATAATGTGAGACAGTGTTAAGTAAATTTTGTCTT
TTCTTACATACACTTAATGAAGTAATATATGCAATGTTTC
AATTAGAATGAGTAATTTATTTCAGAAAATAAAGATACCT
GCTAATCATTTTTTGTCTTCCTTTCCTCCTAATTCTTTTT
TATATTGTTACTTTCTACCATTTGTTTTATTATTATAACC
ATGTATTTCTGCTATAAAAACTGGTATTATTTAAAATTTT
TATTTTTATTTCCTACTCAATCATCTTACCCTCTGAACAT
TCATGAATTAATTAATTCAACAGATTTGAGTTCTTACATG
TGGAGAATTTCTTATAACACATTTAGTGACCTAGAGATGA
TTAACATGAATGAATACTGTCCACAAATTTTTAAAAAAGA
TGGTGATATGACACATACACACACACCATCTGCCTGGAAG
AGATATTAGGACACATGGAAAATATATGGGACTAGAGAGA
AGTTAGGGAAACTAATTCTAAAACTAAGTTCTAGACTTAG
TTGTGGAAGCAACTTTCTGTGTGATGGTAGCATATATAAT
TGTTCTTTATGTCTTCTAATGTAATATATATTTCCAAAGA
GGATTTCCAAAACCTCTTTCAACCAAATAACAGCTCATCA
ATACCACTAAATATAGCTTATTAAGGGCACAGTACTAAGG
TAGGAAAATATCAATGCAAACAGAAATAACGAAATTATTT
ATGGAGGTATTAAAGTTTTAACTGAACATTAAATAATATG
TAATATCTCAATAAGAGTTCAAGGACACTATCAAAAACAG
AATCTGACATAATAAATGGAATAGAAATAGGGAGAAGCTG
CTGAGTGCGGTGGCTCAGGCCTGTAATCCGAGCACTTTGG
GAGGCCAAGGCGGGTGGATCACGAGGCCAGGAGTTCAAGA
CCAGTCTGAAGAGCATGGCGAAACCTGTCTCTAGTAAAAA
TACAAAAAATTAGCCAGGCATTGTGGCGCACACCTGTGGT
CCCAGCTACTGGGAGGCTGAGGCAGGAGAATTGCTTGAAC
CCGGCAGGTGGAGGTTGCAGTGAGCGGAGAGTGTGCCATT
GCACTCCAGCCTGGGTGACAGACTGAGACTCTGCCTCAAA
AAAAAAAGAAAAAAAGAAAAAAGAAAAAAAAAGAAATAGG
GAGAAACAAGGCAATCTCAGGAAATTACTACAGGCTACTT
TGTATCAGAATGAGGTGGCAAAAATCAGAATGTATTAATA
TTTCATAAATTTTACTATAATAAAGGTTTTATTCATCCAG
AGTTTACACATCAGGAGAACAGATGGCAGAGTAGGCATTC
TTAATGTTCCTCCGTGCTATTAAAAAATGCTTCAGGCTTT
TAGGCGTGGCTCATGTCATCAAGCATTTTATCTTAATCTG
TTTTCAGATGAATTTGGTCATTCTGTCTCCGTAACTAGAG
GCTTCAGTTGTATGACTCACTTCCTTTTTCTCTCATCTAT
GTGATGTCACAATCCTGATTAATTTGAACGACCCAAACAA
ATACCAGAGTGGCGAATATTTTGACCCCATCAAGCCTGTT
TTATTTCCAATTATTATTTCTACTTGTTTTCCTTTTATAT
GTCCACAACCTGGAGCTTAATAGTACCAAAATTGTCCTAC
ATTTCAAATCTCAAGATAGCCTCTTTCTTCCAGCTCTAAT
GCTATTACCCCTTTGATATTGGTTAGTTGGTTTCATGGAG
ATATTTATTACCATATCTCCTTCATTCTCTCCTTCACTTT
ATTCTGATAGGGTTTCCCTGGCTTAACTCCCTCACTATCT
ACCTTGAATATCCAAATGATTTGCCATGTCATTTTCTATA
TTAACCCAATTAATTCCAAATAATTTTTCTCACACCTGCT
TTGAAGAATATTTCTATATGAACTACTATACTCTAAAGAT
AATCAAACTACTTTGAGAAAATAAATGATTCTTCCCACAA
ACCTGCTGTTCCACAGACTTTCTTATTTAATGAAATTGGC
CACTGCATTGTTGCTCTTTCTCCACTCATAAATTATTTAA
TCATTCTTGATGCCCGTCACTCAGTCCATTCAACAAGTTC
TGTCAACTTCGTCTTTAATATTTTGCTATTTTTTCATATA
TGTCTTCCCACGATAAGATGCAAATTTCATGTGATCAGGT
ACTTGACGTGTTTTGTTTACTCTTCACTCTCTAGATCTAG
AATGCTGCTTACAACAAAACGGTAAACAAATGAAGTGGTC
TTAAAGTTAGGTTGGATCATCAGCAACAGCCGGTAGAAAT
GGCCTTTTTCTTTGACCCAGCTGTTGTTGCAGTCTTCAGA
ATTCTCTTCAGGTAACTTCCTATTGTTGAGTTTCTTTGCT
TCCAGGTAGTTGAGCTTGCCTTCATTCTTTTAGAAACTAT
ATGGGCAATTAAATGTGAACATAACCACATAATGTCTGTC
AATTCCAAAAACATGGCACTTCCTATAGACTAGCATCTCA
AATGCTCAAGATATCATTTCCATTGTAATTTATTTATTTG
TAGTTTCAGTAGTATATTCCTTTATTCTAGGAGCCAGATG
TTTCTGACAGATAGGACATCCTATAAGACCGGAAATCACA
TGTCCAGTAGCTCATTACCTTATTTTATTGTAAAGTGAAT
TCCCTATTCAGAACAATATTATGCAGCCTGTCATGAAAAT
TTATAAGTTATTCAATAAGGGTATGGATGGTAATGCTTAA
AAAAGCATGCAGGAAGGGAAATTCATATCAAAATGCTGAA
CAACTGCCTAATTCAAAAAAGACAAATTGTTGGCCTCCTC
ATAATGAAATGGGTCCAAGTTTTGTCAATCTGCTTCCAGT
AACTGTTTGATTATAATATTGAAGAATCAAGTTTTATTGC
TTCTTTTTGAAATTTTGAAACTTGGAAGGATGTATTCATG
TTTTGAGCTCATATCCAACAGCAATCCTTGCCTGGTATTC
ATTAGATCCTTCTGGTGATCTTTATGTGACACAGAAATGT
GTCCTTTTCCTGACTACATTTTCTCACCATTACTTCAAAC
CACATCTTTCAATAAGCATGGATAATAAGGTATATAACTG
ATTTTTCCCATTGGAGACGTATGCTCATTCCAAGTTCATT
CATGGGCATCCTGTGCAATGATGTAATGGCACAAAAGTGC
TTAGTTAGGATTTTTTTTCCAGAAAATCTTGCAGAGCCAT
TTGAAAAGGAGCCTTTAAATTTACCCTATAAAGTCCAATG
GACACAGAAAATTTCTCATAATGTAATAAGCATTGGCAGA
ATGAAGTATAACTGTGGATCAAGAGGGGCAGGAAAGTTTG
AAAAACTTATCAGTTCCAATTCTGCACAAAGCTTGCTCCT
CTCTCATTGCTTAAACATACTTAGAATCCAGTTTCTAGGC
ATATTCTTTAGATTTTTGCCAACATTAATTAGAAAAAGTT
TCCAAATTCTTTGTCTTGAACTTCTTCTTTATGGTTTCAC
TTTTGATGGTCTTTTCTTCCCTTCTCCCTTGACTATTAAG
AGATATAAAACAAAAGTAAGAGTCATAGGAAATGAGGACA
ATGCGTTCCTTTTTTCAGAAAACTGCCACTGACAAGCATC
GTCATCAACCCTATCAGAAAGAAAAGAAGGGAAGGCAGTC
TGCAAGGGAGATTTAGTGTGAGCTTTCCATGTGGGTATTA
ATGCAATCTAAATCATTCTAATTCTGACTATTTCAATCTT
ATCCTATAGATGTCCTACTTTTCACATAGAATGCATAGCA
GGACTTGAAATGTAACTGACATTGTACTTGGCAACCCAGC
AGGCTCAAGAGATCCATGTTTGATTTGGGTTTTCGGGTAT
CTCAGTTTTGCAGCTTCAAGAGATAAGCGATTCTTTTATC
ACTGCCACAGAAAATTTCTTGGTTTCTACCACTGCCTTGA
GCTACTATTTGAACTTTTATTCTTTTTTAAAGTTTCCTCA
TTTTTGAGACTGCATCCCACTTCATGGTCCTTGATTTCCT
TCTTTGTTCACACCGCTGAATGGCAGTCATGATGCAGCCC
CCATAATCTTAGAACTCATTGGGTTCTTTATTCCAGATGA
TCACTAAGGATAATTAAATTTTCTCTTGCTACCATAGAGC
AAAGCTTACTACATTCCTATTGAGGAATATAAAGCGGAAT
ATGACTGGCTAACTATATAATCAATCCAAGTTACCTATTA
TTTTCCTAAGAGTTGTTTTTTTTTTTTTTTTTTTTTTTTT
TTCCTGTATAATATACTGTGGTAATTAAGCCTGTGTAATA
GTTTCAGGGAGCTGGGACAAATGATTTTTTAAATGATTGC
CATTTTTATAGTTGAAGATTGAACCCTGTCTCATATTATG
TCTTAGTAAGTAGGAAATTCCAATTGACAAGGTGGTTTGA
ATGCTGGACAAACAAAAATGACAAATACTATACTGCTTTG
CATAACAGATAATACCTTTACTATTCAGAACCTGCTTATG
TTTCCAGTATTATCTTCTACCACGTATTATTATTCAGACT
TAATTGCGACTCCTTGAAAATGCCCTTTTTATGCTTTCTA
GTCTTTGCACCCTTCCACACTTCCCCATCTCTGTCTCTCC
TTTCTTTCCCACTCTTGAAAAAGCATCTTAAAATAAAGTG
CCACAGTACCTGGCACATTCCTAGTACTCACCAAAAGTTG
AGTGATAAATATATAGTTGATAAATTTTTATTTTAATATT
TCATTTTAAAATAAAGATGCCGACAGCTGTCTAAATTATC
TGCTTTCTACCAGTTCACATAGGTTAAACACCTATGTACA
GACAACAAGGCTGGTATTATTTTCACAACAGAAAGATAAA
ACATCTGTGTACATGTTCTAAATGATAGAACCAGAGACTG
CAAGGAACTGCACCAATGTGTTTGCACCTAAAAACATAAA
GGAAAATATTTGGACTTACATTGGTCAAAGTGTATTTAAC
TGAAAATGTTGGGAAAAGTCATCAGATATCAAGTAGCTTG
GAATACTTGTAAGTGACTTACCATTCTTTAATGATAATAG
AATCACCTCTCTGTTTCTGGGCAAATTTATTGATTTCATG
GTAGTTATTTAATGTAAAAATTGTATCTTGACTGTGTGCG
GTGGCTCACACCTGTAATCCCAGCAAATTCAGAGGCCAAG
GCAGGCAGATGGTCTGAGGTCAGGAGCTCAAGACCAGTCT
GGCCAACATGGTGAAACCCCATCTCTACTAAAAATACAAA
AAATTAGCTGGGTGTGGTGACAGGCACCTGTAATCCCAGC
TACTCAGGAGCCTGAGGCAGGAGAATTGCTTGAACCCGGG
AGGCGGAGGATGCAGTGAGTTGAGATCATGCCATTGCACT
CCAGCCTGGGCAACAAGAGTGAAACACTGTCTCAAACAAA
AACAAAAACAAAAAACAATTGTTTCTCATTGGCTGTTATT
CCTATGATTCACTAATGGAAAATGTAGGGAATTTTTGATA
GTGTCATCATTCATCATGAAAAAAGGTATATGTATCTGTG
CATATGTATGTGTGTATATATGTAATATTTATATATATGT
GAAATAATGAAGTAATTAGACTACACATTAAAAAGACTGA
AAAAAGGGAAAATATATGGAATGTATACTATACTTGTGTG
AAACTGAAAATAAATAAAATCATAGTCATAACAAATAAGA
TTAACTAGGTTGATTTCTAAGCCACCATTTATGTATATGA
TTCAAACATATTTAGTATCCCTTATACTATACTATATTTA
GTATCCACTAGTACTAAAAATAAGCATATCTCATTATTTT
AGAAACAAATATATATATACACACACACATCTATATGTAT
ATCTGTAGAGTTAGTGATTTGGTTATATATATATATAAAT
AAACAGATTAATATGTATATACATATATATGAATGTACAT
ATAAAGTGTAACTATTAACTTTTCTAAGAAGAGTTCTTCA
GGCTTTAAAGATGATGGTTTCATTATGTTATTTTAGCACA
CTAATGGTAAATTAATTTTAGAGGTAATTTTTAAATTTAT
TTTTCTGTCACTGAAATATTTTATTTTACATTTTTAACAG
GTTTATTGAGGTGTAATGGACATAGAAGAAACTGTACATA
TTTAATACATGCAGTTTGATGAGGTTGCACATATGCATAC
ACCCTTGAAATCATACAATAATCAAGATACTAAGCATATT
CAGCACCTGGAAATGTTTCCTCTCACCCTCCCCCTTTTTT
TTTCTAGTGAAAACAACCTGAAATCTAATAAATTTTTGAG
TCTACAATATAGTATTGTTAACTATTGATATTATGGTGTA
CTGTAGGTCTCTAGAAATTATTAGTCTTGCATAATTGGAA
TTTGTTTCCTTTGGTTAACTTTCTGTTTCTCCCTCTCCTA
GCCCTGATAACCATGATTCTACAAATTATATTCTATTCGA
TGCTTATATCACCATTCTTTTTTAATTTGTTCATTGACAG
GCATTTAAATTGTTTCAATATCTTAGCTATTGTAAATAAT
GCTAGAGTAAAAATGAGAGTGCATATAGCTCCTCTAAATT
CTGATTTCAATTCTTTGGGGTATTTACCCAGAAGTGGGAT
TTCTAGATCATACTGTAGTTACATATTTATTTTGGGGGGA
AACGTCTGCAATATGTCTTGTTGCACCATTTTCTATTCCT
ACCATCAATGTAGAAAGTTTCCAATTTCTTTATAATCTAT
ACACTAGTTATCTTTGGGTACGTTTTTTTTTAATATAATA
GCCATCCTAACAGGTGTGAGGTAGTATCACATCATGCTTA
TAATTTGCATTTCCCTGGTGATTAGTGATGTGGAGCACCT
TTTCATATGCCCGTTAGCTAGTTGTGTATCATGTTTGGTG
AAATGTTTATTCAAACTCTTTTCCCATTTTGTAAGCTGAA
TATCTATTTATTTATGTTTTACAATTGCATTTTAGAAGCT
GCTCATATATCAACCGATCTTTGAAAAGGGTACCAAGTAT
ATACAATGAAGAAAGGGTAGTCTATTCAACAAATGGTTTA
GGGAAACTCAGTATTTACGAAAAGAATGAAATTGGACTTT
TATCCTACCCTATGCACAAAAATTAACCCAAAATACAGTA
AAGGCTTAAATGCAAGACTTAAAATCTAACAAACTTGAAA
ACAAACAGAAGAAAACCTTGATATGGGTCTTGGCAATTAT
TTCTTGGATGTGTCACCAAAGCACAAGCAACAAAAGCAAA
AATAGAACTATGAGACCAACCTAAAAGTACAATACTCTGA
ACAGCAAAGGAAACAACAGAGTGACAAGACAACCTGTGGA
ATAGGAGATATTTCCAAACCATATTTCTATTAAGGACTTT
ATATCTAAAATATATAAGATAAATTAATTTTAAAATAGCA
TGAAATACATTCATACATATACAGAAACCATTCTTAAATT
TTTTCTTTTACTTCTCCTATGACAAAAACAAAACAAAACA
AAACAAAAACACTCAAGTGAGTTACTCTAATTCAAACTTC
AAAATCATTGCCTCAGTATACTTTCCAGTCTCTGCCAGTG
CCTTGTCCAAGTCCCAAAATCTCTAGCCAGGAATCCCACA
AAGCTCTAATATTTTTCTGTTTGTACCGTGTTTGTCCCAC
TGTAAACACTGACACCACCACTAATGTTTTAAAAAGTTAG
CAGTAAATTAAGTACATCACTTATTTGGTATAGCCCATCA
CTTTTCATTTCACTTGAAAAACAACAGAAAACATCCGTAC
GCCTTCTTGACATCACCCACCTAAGTCTCCAACCTCATTC
CAAACCATTTTTCCCCTTCTGCCCCATGTTTTCCCCACAG
CGAACTGCTAGAACCTGCTCTTTCTTCCTGAAATTAATTG
TTCTCTTGCATATAACAACTTCATCCAGCCCCTGCCCTAA
GAAAATCCACTAAACTCTAGCATGGCTTCTAGCTGCCTGA
GGCTGTATCCCTAGGATGACTCCTAGTCCCCTTTCAAATG
GGGACTTAAGAAAGTTCAGCTTAAGAAAGTTCAGCTCTGT
CAGGAAAATTTACTGTTTATTTTAGCCATCACGTGATAAT
AGGCCCTGTATCTGTCCATTCTCACACTGCTATAAATGAC
TATCTGAGACTGGGTAATTTATGAAGAAAAGAGGTTTATT
TGACTCACAGTTCTGCAGGCTGTACAGGAACATGGCTGGG
AGTCTTCAGGAAACTTACAATCATGGCAGAAGGTGAAGGG
GAAGCAGGCACATCTTATGTGCAGAGGAAGAGGAGGAGGA
GGAGGAGGAGGAGGAGGAGGAAGAGGAGAGAGGAAGAAAG
AGGAAGAAGAGCCACACACTTTTAAATAACCAGATCTCAT
GAGAACTCACTATCATGAGAACAGCAAGGGGAAAATCCAC
CCCCATGATCCAATCACACCCCACCAGACCCTGCCTCCAA
CGATGAAGATAACAATTCAACGTGAGATTTGGGTGGGGAT
GCAGTGCCATACCGTATCAGGCCCTGTCTTCCCTTGTTTA
GATCATTTACTATAAATGACTTACAATATAAGTATGCATC
TCTTACAACTTAGAAATTATTTCAAGGCTCTGAGAGAAAT
GTCTTTGGCATGTAATCATCAGGAAGGTTAGGGCCTCTGC
CTTTCAGTCTTTGTGAGAGGACAGAAAAATAGCTTCATTA
ACTGCCAAGTAGCAGATACACCTGTCTAATTGCATCTACA
CTGACTAACTCTTCGACAGTTCTCACTTTGCTGACTCTAT
TGAGCTCTGTGCTCTCTCCACACCCTCTTTCTCCATTTAA
AATGCCCCAATCACCTTTGCATGAATCAGAGGGAAGAACA
GCACTTTTCTCCACTGTCAGTAGTTACTGAATTAAATGTT
TCTACTGTTATAACTAATACCCAGCTGTGTTTATTTTTGA
GAATGTATGCACAGCTAGGCAAGTCATGAGGAACTTGTCA
TTCGATACTGTTTTTTTCTCCACTAGTATCCAAGTGTCTC
AACATACAAATTATAAAGTCACATGTGCTGAATAGATAGT
GACTGTAAAGTCATGATCACTAAATAGGTATTAATTTGGA
AAACAAAATAAATACGTTTAATTATATTTGTTTTCTTTTT
GCTTATTGTATATTCTTAAGTTAAAAAACACAAAACTATA
ACTTTGTTCTGAATATTGTCAAATTTTAAGTTTTTTTCCA
CTTCAGATTATAAAGATACCACTAAAAACATCATTCAGTA
TAGTTCTCCAAATGTAGTTTGATTAATACAGTTTAAAGGT
GCATTGGGGCTACCTCTTTCTGGCCTTTTGCTTGTGTGAA
TAAAACTTAAAATGATACTAGATTTGACTGGGGGCTAAAT
CTCACTAATTGCACACATTGAAACTGAGATCCACTGGAAT
CTTTTCTTGTATTTATTCAGCTTATCATTGGTTAATTCAA
CACTTTACAATTTCTAGCTATTTAATGTATATTCTGTAGA
AACAAAAGGCATATACATGTAAACATTAATTTTATACAGT
CATTTTACCTGTTAAAAAGTTTTACCTATTGTGTTATTAC
ATCTTAATTTGGCTTATCCGTAAGTTAGGTAAAGGGTGAT
TTTCAATTTAAATATTTCAAAGCTGGGTGGGATGCTTTGA
AATAATCCTGTAATCCCAGCACTTTGCAACGCTGAGGCAG
GAATATTGCTTAAGCCCCGGATTTCGTGACCAGCCCGGGC
AACATGGTGAGATCTCATCTCTACACAAAATTAAAATATT
AGCCAGACACGGTGGCATGCGTCTGTGGATCTAGTTACTC
AGGAGGCTGAGGCAGGAGAATCCTTAGAGCCCAGGAATTT
GAGGTGCCATTGACCCATGATCACACATTACACTGTAGCC
TGGGTGACACAGGGAGACCCTGTCTCCAAAATATATATAC
ATAACATATATATATATTTTTCATCATGTAATGAATGTGA
CTGGATAATATCTGAAATAGTAGGCAGATTAATGGGTGCA
AATATACAATCTGAGAGAAAAAATAAAACCTGTTTGATAG
ATCAGTAATATGACTATAATTTATAATAACCTATTGTATG
TTTCAAAATAACTAGAAGAGAATAATTCAAATGTTTCTAG
CATAAAGAAAAAACAAATATTTAAGGTGATGGATATCCCA
ACTACATTGATTTGATCTTTACAAATAATATAAATATTTT
AAATTATCACATACACACCAAAATGTGTGCATATAATATG
TTCAATTATATATATAAAATATGTAAAGGATATATATGGC
ATATGAAAGAGAAATGCTTCTAAGTTACTTTTATGTAAAC
CTGCTATGAAAACACAATGTGTGAAAATACATTTTTGTTC
TGTTTCAAATAAAAATTAAGTTTTCTTAATCATAAGCATC
AATAATTACTAAATAAAATTTCATATTAACTTGAAATAAT
ATTTAACTGGGTTAAAAAATTCCTTCTGAAAGCAAAGAGA
ATCTGAAATTCTATAAAATATTTCATGAACGTTATTACAT
GTAAAACCAATTTTAGTGACAATAAAGTAAGGCAAACCAT
TATATCTTTTACTATTTTTATATTATAACACAAATAAAGT
TAGATATAGGGTTGAAATGATGTAGGCTTAAACTACTTCT
GATGAGCTGTAAACAATGCAAGAAATGACAAGAAAACTAA
AATCAAATTAAACGTTTCTTGATTATGTAGTGCAGAATAA
AGATTTAAATGATTTTAACTAATAAGTTACACAGCATATA
CACACAAATATTACCCACAATGCTAAAATAATGTTCAGGC
AGATCGTTTTATATCTTTGCAAATGTATTAGATAATGTAT
GTTAACAATTTCTGATGCATTATTAATTCTACTTTGACTG
TATGAGAAATTGTTATCTAAAAGCCTAAAGCTATATTAAA
AAGAATAACAAATTGATAACAAATTCCTTTATGTATTTTT
CAATCTAATTTATTTTAAAACTTTTAATCCAGGAGCGCTG
CTAAATATAAAGGATGTTTCTAATGCAGCATTGTGAAGTT
TTATTTTTCTCTTAAGAATGGATTTTCGTTTTAATGCCAT
GATAATAAAAACAAAAATTAATGTGAGCTACAGAGTATTA
AATTTTCTATTGAAAGAAATGAAATTAAGATTTCTAATAT
ATGCTTGCAGATAAGTTGAGAGAGGAAAATGAGACACGAG
TAGATAAAATGAATAACCTAATTGTTGAAATTGAGGTTTT
CTCTTTTCTTTTCTTTTTTTTCCGAGACGGAGTCTTGCTC
TGTCGCCCAGGCTGGAATGCAGCGGCGCGATCTCGGCTCT
CTGCAACCTCTGCCTCCCGGGTTCAAGCGATTCTTCTGCC
TCAGCTTCAGGAGTAGCTGGAACTACAGGCGCCCACGCCC
ACACCTGGCTAAATTTTTGTATTTTTAGTAGAAATGGTTT
CACTATGTTAGCCAGGATGGTCTGGATCTCCTCACCTTGT
GATCCTCCCACCTCGGCCGAGTTAGTCTTTACTTTTAAAA
AAAGTGTATGTAATTCAGGAATATGAAGCTTTTTCAAAAA
TGTAACAAACATTTAGAAAAATTCATCACACATCAGGCCA
CAAGTAAAACCTTAACAAAATGTATTCATATTCACTTAAT
AGTTTGCAAACAGAGTATTTGAAATAATTTTAGTAAAAAT
AAAATATATGAATACTTTTTAAAACATGTTTTAATTGCAA
CTATATTTCTCTTGGACATACGGTAGTCAAATTATTTTCT
GATTTCTCAACATCTTTCACATGTTTTAATTGAGAAAGAA
AACTTTATTAAAAATAGAGCTATGAATCCTCAAGTTATGA
TAATGAGACATAAATGGAATATAATATTATAGAAACATAA
ATAATTACAAATAAGTAAGAATTAATGAATTGGTAAATAG
TCCAAAATTTAAAAAAACAGAAACCTTTTGGGTGTAGTTA
ATTCACAATAGCAAAGACATGGAATCAACCTAACCATATA
CACTGTGTTCTCACTTACAAGTAGGAGCTAAAAGATGAGA
AGGCGTGGACACATACAGGGGAACACCACACACCAGAGCC
TATTGGAGGCAAGAGAGTAGGAGGGAGAGGATCAGGAGAA
ATAACTAATGGGTACGAGACATAATACCTGGACAACAAAA
TAATCTGTACAACAAACCCCCGTGACACAAGCTTAGGTAT
GTAACAAAGGTATGTACTCCTGAACTTAAAAGTTGGAAAA
AAAATAAAATAAAAAGAGAAAATAGGAAGACCCTAACATT
ACACATTTTAGAAACAACGATGTTAATGTAACAAAGAACC
CAGAAAACAAAAGGGATTGAATTTGAAGGTTTAAACAAAG
TAGCAATTTATTTTGGGGAAACGTCTGCAATATGTCTTGT
TGCACCATTTTCTATTCCTACCATCAATGTAGAAAGTTTC
CAATTTCTTTATAATCTATACACTAGTTATCTTTGGGTAC
GTTTTTTTTAATATAATAGCCATCCTAACAGGTGTGAGGT
AGTATCACATCATGCTTATAATTTGCATTTCCCTGGTGAT
TAGTGATGTGGAGCACCTTTTCATATGCCCGTTAGCTAGT
TGTGTATCATGTTTGGTGAAATGTTTATTCAAACTCTTTT
CCCATTTTGTAAGCTGAATATCTATTTATTTATGTTTTAC
AATTGCATTTTAGAAGCTGCTCATATATCAACCGATCTTT
GAAAAGGGTACCAAGTATATACAATGAAGAAAGGGTAGTC
TATTCAACAAATGGTTTAGGGGAAACTCAGTATTTACACG
AAAAAGAATGAAATTGGACTTTTATCCTACCCTATGCACA
AAAATTAACCCAAAATACAGTAAAGGCTTAAATGCAAGAC
TTAAAATCTAACAAACTTGAAAACAAACAGAAGAAAACCT
TGATATGGGTCTTGGCAATTATTTCTTGGATGTGTCACCA
AAGCACAAGCAACAAAAGCAAAAATAGAACTATGAGACCA
ACCTAAAAGTACAATACTCTGAACAGCAAAGGAAACAACA
GAGTGACAAGACAACCTGTGGAATAGGAGATATTTCCAAA
CCATATTTCTATTAAGGACTTTATATCTAAAATATATAAG
ATAAATTAATTTTAAAATAGCATGAAATACATTCATACAT
ATACAGAAACCATTCTTAAATTTTTTTCTTTTACTTCTCC
TATGACAAAAACAAAACAAAACAAAACAAAAAAACACTCA
AGTGAGTTACTCTAATTCAAACTTCAAAATCATTGCCTCA
GTATACTTTCCAGTCTCTGCCAGTGCCTTGTCCAAGTCCC
AAAATCTCTAGCCAGGAATCCCACAAAGCTCTAATATTTT
TCTGTTTGTACCATGTTTGTCCCACTGTAAACACTGACAC
CACCACTAATGTTTTAAAAAGTTAGCAGTAAATTAAGTAC
ATCACTTATTTGGTATAGCCCATCACTTTTCATTTCACTT
GAAAAACAACAGAAAACATCCGTACGCCTTCTTGACATCA
CCCACTTAAGTCTCCAACCTCATTCCAAACCATTTTTCCC
CTTCTGCCCCATGTTTTCCCCACAGCGAACTGCTAGAACC
TGCTCTTTCTTCCTGAAATTAATTGTTCTCTTGCATATAA
CAACTTCATCCAGCCCCTGCCCTAAGAAAATCCACTAAAC
TCTAGCATGGCTTCTAGCTGCCTGAGGCTGTATCCCTAGG
ATGACTCCTATTCCCCTTTCAAATGTCTGCCTGAGAAAGT
TCAGCTCTGTCAGGAAAATTTACTGTTTATTTTAGCCATC
ACGTGATAATAGGCCCTGTATCTGTCCATTCTCACACTGC
TATAAATGACTATCTGAGACTGGGTAATTTATGAAGAAAA
GAGGTTTATTTGACTCACAGTTCTGCAGGCTGTACAGGAA
CATGGCTGGGAGTCTTCAGGAAACTTACAATCATGGCAGA
AGGTGAAGGGGAAGCAGGCACATCTTATGTGCAGAGGAGG
AGGAGGAGGAGGAGGAGGAGGAGGAAGAGGAGAGAGGAAG
AAAGAGGAAGAAGAGCCACACACTTTTAAATAACCAGATC
TCATGAGAACTCACTATCATGAGAACAGCAAGGGGAAAAT
CCACCCCCATGATCCAATCACACCCCACCAGACCCTGCCT
TCAACGATGAAGATAACAATTCAACGTGAGATTTGGGTGG
GGATGCAGAGCCATACCGTATCAGGCCCTGTCTTCCCTTT
TTTAGATCATTTACTATAAATGACTTACAATATACGTATG
CATCTCTTACAACTTAGAAATTCTTTCAAGGCTCTGAGAG
AAATGTCTTTGGCATGTAATCATCAGGAAGGTTAGGGCCT
CTGCCTTTCAGTCTTTGTGAGAGGACAGAAAAATAGCTTC
ATTAACTGCCAAGTAGCAGATACACCTGTCTAATTGCATC
TACACTGACTAACTCTTCGACAGTTCTCACTTTGCTGACT
CTATTGAGCTCTGTGCTCTCTCCACACCCTCTTTCTCCAT
TTAAAATGCCCCAATCACCTTTGCATGAATCAGAGGGAAG
AACAGCACTTTTCTCCACTGTCAGTAGTTACTGAATTAAA
TGTTTCTACTGTTATAACTAATACCCAGCTGTGTTTATTT
TTGAGAATGTATGCACAGCTAGGCAAGTCATGAGGAACTT
GTCATTCCATACTGTTTTTTTCTCCACTAGTATCCAAGTG
TCTCAACATACAAATTATAAAGTCACATGTGCTGAATAGA
TAGTGACTGTAAAGTCATGATCACTAAATAGGTATTAATT
TGGAAAACAAAATAAATACGTTTTAATTATATTTGTTTTC
TTTTTGCTTATTGTATATTCTTAAGTTAAAAAAACACAAA
ACTATAGCTTTGTTCTGAATATTGTCAAATTTTAAGTTTT
TTTCCACTTCAGATTATATAAAGATACCACTAAAAACACC
ATTCAGTATAGTTGTCCAAATGTAGTTTGATTAATACAGT
TTATATGTGCATTGGGGCTACCTCTTTCTGGCCTTTTGCT
TGTGTGAATAAAACTTAAAATGACACTAGATTTGACTGGG
GGCTAAATCTCACTAATTGCACACATTGAAACTGAGATCC
ACTGGAATCTTTTCTTGTATTTATTCAGCTTATCATTGGT
TAATTCAACACTTTACAATTTCTAGCTATTTAATGTATAT
TCTGTAGAAACAAAAGGCATATACATGTAAACATTAATTT
TATACAGTCATTTTACCTGTTAAAAAGTTTTACCTATTGT
GTTATTACATCTTAATTTGGCTTATCTGTAAGTTAGGTAA
AGGGTGATTTTCAATTTAAATATTTCAAAGCTGGGTGGGA
TGCTTTGAAATAATCCTGTAATCCCAGCACTTTGCAACGC
TGAGGCAGGAATATTGCTTAAGCCCCGGATTTCGTGACCA
GCCCGGGCAACATGATGAGATCTCATCTCTACACAAAATT
AAAATATTAGCCAGACACGGTGGCATGCGTCTGTGGATCT
AGTTACTCAGGAGGCTGAGGCAGGAGAATCCTTAGAGCCC
AGGAATTTGAGGTACCATTGACCCATGATCACACATTACA
CCGTAGCCTGGGTGACACAGGGAGACCCTGTCTCCAAAAT
ATATATACATAACATATATATATATATATTTCATCATGTA
ATGAATGTGACTGGATAATATCTGAAATAGTAGGCAGATT
AATGGGTGCAAATATACAATCTGAGAGAAAAATAAAACCC
GTTTGATAGATCAGTAATATGACTATAATTTATAATAACC
TATTGTATGTTTCAAAATAACTAGAAGAGAATAATTCAAA
TGTTTCTAGCATAAAGAAAAACAAATATTTAAGGTGATGG
ATATCCCAACTACATTGATTTGATCTTTACAAATAATATA
AATATTTTAAATTATCACATACACACCAAAATGTGTGCAT
ATAATATGTTCAATTATATATATAAAATATGTAAAGGATA
TATATGGCATATGAAAGAGAAATGCTTCTAAGTTACTTTT
ATGTAAACCTGCTATGAAAACACAATGTGTGAAAATACAT
TTTGTTCTGTTTCAAATAAAAATTAAGTTTTCTTAATCAT
AAGCATCAATAATTACTAAACAAAATTTCATATTAACTTG
AAATAATATTTAACTGGGTTAAAAATTCCTTCTGAAAGCA
AAGAGAATCTGAAATTCTATAAAATATTTCATGAACGTTA
TTACATGTAAAACCAATTTTAGTGACAATAAAGTAAGGTA
AACCATTATATCTTTTACTATTTTTATATTATAACACAAA
TAAAGTTAGATATAGGATTGAAATGATGTAGGCTTAAACT
ACTTCTGATGAGCTGTAAACAATGCAAGAAATGACAAGAA
AACTAAAATCAAATTAAACGTTTCTTGATTATGTAGTGCA
GAATAAAGATTTAAATGATTTTAACTAATAAGTTACACAG
CATATACACACAAATATTACCCACAATGCTAAAATAATGT
TCAGGCAGATCGTTTTATATCTTTGCAAATGTATTAGATA
ATGTATGTTAACAATTTCTGATGCATTATTAATTCTACTT
TGACTGTTTAAGAAATTGTTATCTAAAAGCCTAAAGCTAT
ATTAAGAAGAATAACAAATTGATAACAAATTCCTCTATGT
ATTTTTCAATCTAATTTATTTTAAAACCTTTAATCCAGGA
GTGCTGCTAAATATAAAGCATGTTTCTAATGCAGCATTGT
GAAGTTTTATTTTTCTCTAAGACTGGATTTTCGTTTTAAT
GCCATGATAATAAAAACAAAAATTAATGTGAGCTACAGAG
TATTAAATTTTCTATTGAAAGAAATGAAATTAAGATTTCT
AATATATGCTTGCAGATAAGTTGAGAGAGGAAAATGAGAC
ACGAGTAGATAAAATGAATAACCTAATTGTTGAAATTGAG
GTTTTCTCTTTTCTTTTCTTTTTTTCCGAGACGGAGTCTT
GCTCTGTCGCCCAGGCTGGAATGCAGCGGCGCGATCTCGG
CTCTCTGCAACCTCTGCCTCCCGGGTTCAAGCGATTCTTC
TGCCTCAGCTTCAGGAGTAGCTGGAACTACAGGCGCCCAC
CCCACACCTGGCTAAATTTTTGTATTTTTAGTAGAAATGG
TTTCACTATGTTAGCCAGGATGGTCTGGATCTCCTCACCT
TGTGATCCTCCCACCTCGGCCGAGTTAGTCTTTACTTTTA
AAAAAAGTGTATGTAATTCAGGAATATGAGGCTTTTTCAA
AAATGTAACAAACATTTAGAAAAATTCATCACACATCAGG
CCGCAAGTAAAACCTTACCAAAATGTATTCATATTCACTT
AATAGTTTGCAAACAGAGTATTTGAAATAATTTTAGTAAA
AATAAAATATATGAATACTTTTTAAAACATGTTTTAATTG
CAACTATATTTCTGCGGACATACGGTAGTCAAATTATTTT
CTGATTTCTCAACATCTTTCACATGTTTTAATTGAGAAAG
AAAACTTTATTAAAAATAGAGCTATGAATCCTCAAGTTAT
GATAATGAGACATAAATGGAATATAATATTATAGAAACAT
AAATAATTACAAATAAGTAAGAATTAATGAATTGGTAAAT
AGTCCAAAATTTAAAAAAACAGAAACCTTTTGGGTATAGT
TAATTCACAATAGCAAAGACATGGAATCAACCTAACCATA
TACACTGTGTTCTCACTTACAAGTAGGAGCTAAAAGATGA
GAAGGCATGGACACATACAGGGGAACACCACACACCAGAG
CCTATTGGAGGCAAGAGAGTAGGAGGGAGAGGATCAGGAG
AAATAACTAATGGGTACGAGGCATAATACCTGGACAACAA
AATAATCTGTACAACAAACCCCCGTGACACAAGCTTAGGT
ATGTAACAAAGGTATGTACTCCTGAACTTAAAAGTTGGGA
AAAAAAATAAAATAAAAAGAGAAAATAGGAAGACCCTAAC
ATTACACATTTTAGAAACAACGATGTTAATGTAACAAAGA
ACCCAGAAAACAAAAAGGGATTGAATTTGAAGGTTTAAAC
AAAGTAGCAATTTATTTGTAAAACATAAGTAATCTAAAAA
TCACTTCCAAAAGAGGTAATACAAGTAAAATAATTAAAAA
AAAAATTGTATTTCAGATAATTCACTGAAAGCTAGACAGT
TTTACATAAAAGACAATATCACCTATTCTATATAAATTCT
TTCACATTAAAACATTTTCCTTTAGTATACAGTTTTTATT
AGATTTCTGATAAAATCATAAAACAAAATTTCATTATCCA
TTATAAATGTACATGAATTTTTTTTTGAATTCTAGCAAAA
TAGTGTATTGAAAATACTAAAACTCATGCATATTTGTGAT
TTAAAAAATATTTAGTTTTTTTAAACATCAATAAATTACA
TTAAAAAATAAAGAGCTTATTTCCTTAAATGTTGACTTAA
GCAATAAAAAATCAATTTTAATGTTAAGAACTATAAAGTA
AAAAGAGTATTCAAGTATCTTGAATACTCAGTTAAAATCT
AGACATATAATTAATTTCTAGTATTCTCTCTCCCACAAAA
ATATAGAAAATTTCCTAAGTGTTCAGGGCAGGGGGGATAC
ATAAAGTATCCAGATATACAGTAAACAATTATTGTACAAA
ATTATGTTAAATTTTCAAAAGATTAATGAGGGACATATAT
TAGTACTTGAATATATGGCGAGATGTAACATGTTTTGAAG
AAATATATTACAAAAGCATTAATTTTTCCAAAAATAATCC
ATGAGTTTTTAAAAATTACAATTTGTGATATAAAGGAAAG
TTTTACTTTTGTTAGAAATATCAAATTTTTTAGGAGAATA
AATACCAGTTAATAAGCAGGAAAGTTGTTTGTAATACTTA
TTAATTATGGGAGTCTGACATGTCAACTGTTTATTACAGT
AATGAAAATATTGTGGCACTGATGCAGGTTGAAATATAAA
TATAAATTCCAGTTATAGGCCAAAATATACAATCACATTA
TGTATATTCTGAAGGTTACAGTTTTGAAGTAAGCAAAAAT
AATGCAAAATTCACTAAAAAAAAAAAAAAAAGAATAGCCA
ACCTCATGGCTATTTGAGGAAGAAGAGGACTTAGAAGTTT
ATCATTTAAACAATGTCACTGGTGGGGGGCGGGAAGAGGT
CAATAAATATGGTAATCATATATGAGAAAGCTTATGTGTC
AGTACATTTAATCTATGAATATTTCTTCTATATCTTCAAG
GAAAGCAGAAACAGTCTAAGAAAAGCAGGCAGAGGGAATG
AAAATCTATACGACTGATAAATACATACTTACATATAAAA
TATATCTAAAAAGCAAAGAACTAAAAAATAAAATAAACTT
TAAAAAAGTTTGTTTTTTGTTTTTGTATTTAGAGGATAAC
GTATTCTCTAGAATCGTTTTGAATGTACTAGTAAGAATTC
TGTTTGTTTTTTGTTAGTTTTTTGTTTTATCTTGAGACAG
TCTCGCTGTGTCGCCCAGGCTGGAGGGCAGTGGCACGATT
TCTGCTCACTGCAACCTCTGCCTCCCAGGCTCAAACGATT
CTCATGCCTCAGCCTCAAAAGTAGCTGGGACTACAGGCGA
CCAGCTAATTTTTGTACTTTTAGTAGAGATGAGTTTTCGC
CATGTTGGCCAAGCTGGTCTTCAACTCCTGGCCTCAAGTG
ATCCACCCACCCCAGCCTCCCAAAGTGCTGAGATTGCAGG
TGTGAGCCACCAGCATCCGACATAGTAAGAACTCTTTCTG
GTTATCTCCATTTTCTTCAATTCAGATGTCTCCTTCTTCA
TCCTGCTTTTATTTATGATTCATGATTTCGTTTTCCCTTA
AATGCTCCCAAAACGAGAGCTTATGTTCATAAATAAAGGA
TTATTTTTGTTTTGCCTGGCATAGGGTTTCTTCACAACTA
TGTAGACCTATGTAAATTTTCCCAGAGTTTTTTCTCCTAA
AAGAAATTGTGAAATTAAGGAAGTCCTATTAAGTAAATAC
TTATTAATGATGCTTAGTATAGAATAAAAATAGCACACTA
CTGTAGGATAGCCAAAGTGAGATTACAGTGGCACTAGGCT
TGTGGCACTTTAGTGTTGGAAACTTCTTTATGGGTGGAAA
TAACTTCCTTTTAATTGTGGGAACATAACAGAATCTGTTT
GTTTATATCCCGAAAAGTAGTTGATATAAATCTATAGGTT
GATTTAGCGCTAATGTATTCTTTAATTTTTAAATAATATA
TACACTTTGCATAAATAATTACTTGAAAATTATTTTCAAA
TAATTTTCAATATTTTAAAACAGTTCATTTGAGGAATAGC
TTTTATAGTTGTTATTATATGCTAAATAGTGAGTTCTATG
TGTAGAAGAACCACCCTGGATTTGAGAAAAAAAAAAATCA
GACTCATTTTGGAAATACTGTTCTACTACCTTTGCTGGTG
ATTAATTGAAATAGTAGATAACTAAAATCAAAACAATCAA
GAGCACATATAAAAGTACAGCAAAGTAATATAGAGACTTC
TAATATTAGAACTATTTAGAAAAATGTTTAGAGCTGAAGG
TGATTTATGTATTTATTGAGAACATACTATAGTCCAGAGT
TATTATTAATTTATAAATAAAATCCATCCAATATATAAAT
AACATGGATTGTTAGGAAGTGTGTATCTCAAATTCTTTCA
ATAGATTAGTGGTTTAAGTAGAACTTTTTTTATCCTTTAT
ATTCATCATTTATCTTAGTAAAAGTATCCTTTTGATTAAA
AAACAAACTTTTCTTTGAATGTTAGTGTATCTTGGAAGGG
TTTAATGCAAGTAAATAAATTTGTACTTAACAATGTTATT
TATAAGATGTTCTGCACATTCAAAAACTTCAAACTATCGG
CCAGGCATGGTGCCTCACACCTGTAATTCCAGCACTTTAA
GAGGCTGAGGTGGGAGAATCACTCGAATCAAGGAGGCAGA
GGCTGCAGTGAGCAGTGATCTCTCCACTGCCCTCCAACCT
GGGCCATAGAGTGAGACCCAGTCTTTAAAAAAAGAAATCC
CTTCAAACTATTGACAGATTTTTACCAAGCATGGGTCCTA
AGTTGATGAATACATAAAGATCATTTCAAACTGACATGAA
CAATGCATATATGTATTATCGAAAGCCAATTCAACTGCTT
AAAATAATTGTTCTTATAAACTAAACATTCACAGATACTC
CTAAAGTATATTATTATGTTATAAACTTTTCTTCTCACAT
TAAATAGTAAAGCCATGTTAACCTTGACAGTTGTCTGAAT
TATTAGATATTCCTAATTGGTGGACTGCTATCAGTTAGAC
TTTAAAGATCTGTATTGAAGTTAAAGACAGTGATATTAAG
GTCATAGTGAGAGTGAGAAAATAAACATGTGATTTATTTT
ATATAATGGAGCCAATAATTGAACATAAAATTTGAACTAC
ATATAAGGAGTCCTCCCTGTAAAAAAATAAACTGGTAGCA
ATTGCTTATTCCTTTTTTCTCCTCTCTCTGTTTGATGTCA
ACACTTGGGAAAGAAGAAAAGAAGAATATTAAAGTTATAT
TTCAATTTAATAATGCCACATTTTATTAAAATATACATAT
ATCTATATTAATTTTGTCCAAATGCATCATAATAATGCCC
AAGGTACTACTCAAGAACTAATAATTTTGGGAGGTCGAGG
CAGGCAGATCTTTTCAGTGTCGAAGTTCAAGACTAGCTTG
GGCAGCATGGCAAAACCCCATCTCTGCAAAAAATACAAAT
GTTAATGGGGTCTGGTGGCAAGCACCTGTAGTCCTAGCCA
CTCTCTGGGGGCTGAGGTGGATGATCACTTGAGCCTGAGA
TGTTGAGACTGCAGTGAATCGTGATCATACCACCACACTC
CAGCCTGGGCAACAGAGTGAGACTCTGTTTCATTAAAAAC
AAACAAACAAAACAAAACTAATAATCAATATTGCATTTTA
TATCCCAACTTTTAGAAATTTTTCATGTTGAAACTCAGTA
AGATATATTCATATGCACATATCAATAGAAAGTGGAATTA
GCAACTACATTCCTATTTTATGCTGGAAGAAATTGTCCTC
TGCAATCTTGTTATTCTTCAATTCAAATTATTTAACTTTC
AGAAAGTGTCATAAACATGTGTAGGCTGTTAAGTGTTCTT
ACTAATGCATAAGAAGGCAGTAAAGATTTCATTTGCATAG
ATACTGCAATTATTATTTTGTCAGATAAAGAAAAAATAAG
GTATAATATTACTTCATAGGTCAAATATTTTTATTATATA
CTAATTACACTGTTTTTCTATTAATGCTCTCAAAAGACAA
GATCAGTACTGGTCAGTGAGCCAAAAAATTAACAAATTGG
GTAAAATTCAATTAATTCAAACACTTTTCTTAATCAAAAA
TGATTCTAATTCTCTTATTTACTCTTTGAAACAACATGCA
TTTTAGTTTACTTAGGACACATTGCCTCTGACTAGAAATG
TGCTTATCAATGTGTTTATTCTGTACCTGGAATCAGTCAC
ACCAGAGCATGTCTCAAGGAGCTTCAGAAAATCGTATCTA
ATGTCAACTTGTATATGTCATAAAATTAGTATTAGAATAA
AGTATGACATCATATCTCATTCCCGAAACCCTAAAATATT
AATTGACTACCAAAATTTATATATTCAAGGACTGATTTAA
ATTCATGAATTATAATTTACTAGTTGCTTCGATTGATGCA
AAGAAAAGTGCTTTTTTTTTTTCCTAGTTTTCTATTTAAG
TAGATCTTAGTGTTCTATGGACAGAAAATAAAACTCTTAA
AAAAGTAAACATTTATGCTCATTGATAAAAAGCTATATAT
TTAAAAATACAAATCATTTTGGTGTTTTTAGGAAACGGAA
ACATCTGGAATTCAACCTAATATTTCCAGTTACTGAGCAC
AAATCTAGAAACTTTATAATTACTACCTCACTTGAACATA
AAAACAAGACAAAACAAAACAAAACCACCCTACAATATAA
ACACTATTTTACTAAAGAAAGTCAAGTACTTTTGGTTCTA
AATTCAAAATGTGATGGGAATCTTCAATTAGACCACCCTA
ATATTCTCCTGTTTGCTCTTCTGTATCTTCTTTTTCCTTT
TTCTTTACCCACATGACAGCCAGAACCATCTTAAGGGTTA
CAGTATGCATTAGAGGAAAAATTAAAGCTTTGTTGTCCCT
GTTATAAATTCAGCTCAATTCAGCTCAATCAGAATTTTTG
TTCACGTCACATAAAATAAGTGTTTTCTTTGTTAAAATCT
CATCATATGCCATGGAATCCTTGCTGACTCCATTGTCAGT
TGTCTATTCTTATTCTATTATACACTAGAATTAAATATTG
CAGTCAATGAAGTGGAAAATAGAGGTGAAAATGAAAAACA
TTACTTATTAGAAACATGTTTGACTAACAGAAATGATTAG
CTGGTCCAATCATATTTATGTAAGCTTTTCAAATCAGCAT
TTTGGACAATGTATTAAAAGGAAACCCTCTATAAGAGTTC
CTTTTTCACTGCATCCTTACCAGCATTTGTTATTTTTTGT
CTTCTTGATAATAGCATTAGCTGGCTTGAGATGATACCCT
ATTGTTATATTGATTTGCAATTCCCTGATGATTAATGATG
TTGAACATGTTTTTCATATGCTTGTTGACCACTTGTATAT
CTTATTTTGAAAAGTGTCTGTTGAGATAATTTGCAGATTT
TTTTTGTTGGTGGTGATTGGTCTGCTGTTGAGTTGTTTGA
GTCCCTTATATAGTCTGGTTATCAATTCCCTGTCAAATGG
ATAGTTTGCAATTATTCTCTCCCATGCTGTAAGTTGTCTT
TCTACTCTGATGATTGTTTCCTTTGCTGCACATAAACTCT
TTAATTGGACGTAATCCAATTTGTCTGTTTTTGCTTTTAC
TACCTGTGCTTTTGAGGTCTTACCAAAAATATCTTTGCCC
AGACCAATTACCTGAGCATTTCTCTAATGTTTTCTTCTAG
TGGTTTCATAGTTTCAGGTCTTACATCAAGGTATTGATTC
CATTTTGAGTTGATTTTTGTTTATGGGGAGAGAGTAATCT
AATTTAATTATTCTACTTATGGATATTCAGTTTTCCTAGC
AACATTTATTAAAGAGACTGTCTTTTCCCCATTGTATTGC
TTGGTACTTTTGCCGAATATCAGCTGACTGTAAATGCGTG
GATTTATTTCTGGATTCTCTCTTCTGTTCCATTGGTGTGT
GTGTCGAGTGTTTTTTTTTTTTTTTTTTTTACTTATTATT
ATTATTATTATTATTTTTTGCTGGTATGATGCTGTTTTGG
TTACTATAGGTTTGTGGTATATTTTGAGGTCAGGTGTGAG
ATGCTGCCAGTTTTGTTCTTTTTGCTTAGTCTTTTTTGGT
TTCACACAAATTTTATTTATTTATTTATTTTTTGCATTGC
TGGTTGGAGTGTAAACTAGTACAGTCATTATGGAGAACAG
TATGAAGTTTAATTAATAAAACTACAAATAGAGCTACCCT
TTGAATCGGCAGTCTCACTACTGGGCATTTATCAATGCAC
ATTATTTGGATGACAGCTTCGTTAGTATTCCAGAGCTCAG
CAGCCTATAATACACCTTTGCAATTAACCCTCTGCATGTA
CCCTCTGATTTGAAAAGAAATATTGAAAAAAAAGATATTT
AAAAACTACCCCCCATAGACACAAAAGACAGGAAAACAGT
GTTACTGAAAGGCATCTATGTTTATTGCAGCACTATTCAC
AATAGCTAATATATGATATTGACCTAGTTGTCCAACAACA
GATGAATGGATAAATAAAATGTGGTTGTATACACAATATA
ATACTAATCAGCTATAAAAGTTAAAATGCTATAATTAGCA
GCAACGTGGACAAAACTGGAGGCTATTACGTTACATGAAA
TAAGCCAGGAACAGAAAGTTGAACACAACATGTTTTCATT
CACCTGTGGAAGCTAAAGAAGTTTATTTCATAAAAGTTAG
AAGTAGAACACAGGATAGTAGAGCTGGGAAAGGTTAAGGC
AAATGGAGAGATTGGGGGAAATTTGTTAAAGGAAACAAAA
TTATATAGCAAGGTAGGATGAATAAGTTCAGTGTTCTATA
CTATTGTAGGATGACTATAGTTAACGATAGTGAAGTTTCG
AATAGCTAGAAGGCTGTTGAATGCTCCCAACACAAATATG
ATAAATAGAGATAATGATATGAGATAATGATGGATTGAGA
TAATGATATGCTAATTACACTGACCTGATCATTATACATT
ATATATATAGAAACATCACTATGTACTCCATAAATAAGTA
CAATTACTATGTGTCAATTAAAAATAAAATAAAATGTTAA
CAGAAAGAAAATATTCTATAGATAAGATGAAATAAAGACT
ATGATTTGTTTCTTCCTTTCTTTGATGTCATTAATTACGT
TTAACCATTTAACCCCAAATACTATCATCTCATTGCAGGA
GAGAGAAAAAAAGCGAAACCAAGAACAATAAAACTAAAGT
TGTGTCATAGAATTTCTCACCTTATTATATTTTCATCTTT
CTTTTGGGAATCTGTTCCTGAAAGTTGAATTAATATATGC
TAAATTTCATGACATATTAGCATAATTAGTCTGTCCAAGT
TGTCATTTTTGTTTTCAATTTTTAATTTTGCCTTCTAAGT
GCATCCCTAGTCTCATTCTTTACAGACACAGTTTTTATCT
ATCTTTTAATATTTATGTTAAATTTTGAAATATGTGGTAT
TGTTACTATGAACATGCCTTTTTAAGATTTGCATAATGGT
ATTGTGTTATAGTGTTTGTTCTATTTTCTATTTTTTTGTG
ATCTATACATATATAATTACTTTTAACTATAAAAAGTGAG
TTTTGTTTACACGACACTTTTAATGCTTCTCTAATTATAA
ACATCTAGTGTTTTCCAATTATTGGCTGAGATATGCTGCA
TTAAAATAAACATTTTTGTTCATATCTCTTTGCAGATCTG
TATACAGTTTTTCTTGAGCATGAGATTTCTGGGACATGGG
CAACATGTACGTTCAGTTTCATGGATACTGCATACAGTTT
CCCCACGTTCTCAAAACAAAGCAAAACATTTGTCTTTATT
GCATGATCTACCTTTGTCAATTTGGTGGCATCATCTACAG
TGGCACATAATTGTTGTGCAAAAAATACAGAAAATACTGG
GACTTGCAGTGTTAGAGGGTCACCGGGGTATTTATGCCTC
ACAAGCAAGAAGCACCCAGCACTGAGGGGGACCAGGTTTG
CTAGAGAAAGAGGAGCTTCAAAAGAAATTTGTCAAATGCA
TACTTGTTTTTAGTGTAATTGGTCCAATTTTAACTTCATA
TTCTATAGAGAATTTGAGAATTGCATTTCTTTGGGAAAAC
AAGAAAAAGAGGATGTTTTGTTTGTTCAGTTAGAACAGAA
TTTTCCATAGCATGAAAAAATACAATGCCAGAGTTAAATT
AATTATAGAAGGGGAGGGAGATTCTATGTAACACATTACA
TATTGATTTTATGTGTTAAGGTTGATTAATATTTGAAAGC
AAAATCTAGAAGTTTAGATTTTGTATTTCAAGTAATTGAG
AGCTATAAAAGTTGTTTTAGTAGATACATGGAATAATGAT
AACTCTAATTGGATATGCTTGAGAAATGTACTGTTTTTAT
GCATCTGGAGAATGATATTAATAGGTAAATACTCAACAGC
CTTCATAAAGATTCCAAAAATATTTATTAAAGAAACAAGC
TCTGCTCAATCTTATTTTTCTGAGCAAATAAATCTGCTAC
TAAGAAAAATGATTACTATTTTTTTCAGAAATGGAAGTTC
AAAGGGTTTTTTTCACGACGAGGGCTATGACTTGGATTGG
GTGTTGGGGAAACTTGGGTAGGGAAAGAGGGTGACATGGG
GGTAACAAAAAATATTTGGGTGAAATGTTCAGGTAGCAGT
TTCTTTCAAATTTTTGGAGAACATGAAGCAGTGAGGTTTT
TTATGCTAATTGTTTACTGCAGAGTGGTTTAGTCTTTTCT
TTCTAAAAGAGAAGGAAATATTATTTGGACTATTGTTATT
TTTTAAAATTTTATACACGACTTTAGAAGTATAACATATT
GATGTTATGGTTTAACAAATTTATAGCATGCATTTTAATG
TTTTTAAGAGTATACACCTGTGTTTAAAATATACACTATA
CTTATTTAGTATATATACACTATCTTGTTTGTAAGATGTC
AGTACATCAATATTACACACTTATGAGAAAGATTAAAGGA
TGCATCGCATTTATGTTGTGGCATATATAGTTCAAGGTAT
ATTCGATAAGGTAAATTTTGGTTGTTAGGACATTTTCTTC
TGTAAGTTACAAAGTGAATCACTAAATTGGTATAGATCAA
ATAATATTTACCTTATTTTTAAAGATGATTGTCTTCTGTA
ATCTCAGTATAATAGTGAGGAGCAAAACTATTTTTTGAAG
TTTAAAGTACTGTAATTTAAGATAGTTCTGTCTGCTTTTT
TTTTTCTTCCTCTTCTGGATTCTAGTATAATTTATTTTGT
ATTTCTGTGATTTATTCGTTATTTTGCTTTGGAACTATAA
TCGTATTTTACTTTCTTTTTTACAAATCTGCTTTCCTTAT
CAAATTGTGACATTTTACATGAGCATATGGCATGGTAGTT
TTTTATATACCTATGTTCTAAAAATGTCCACAATTTTGAT
CACATATATGTGGAAAGCACTGTTCACTTATCATTTTTGT
AAATTACCTCTTTGATCTTCATAAGGTTGCTGATGTTTAT
GTGGACATAAAAACTGAAACACACAAAAATTAAGTAACAA
GCCTCAAAGAATGCACCTAATAGGCTGGGAAGTTAGAATT
CAGGCACAGGAATCTGGTTTCCCTTACTGTGAACCATAGC
CTTAGCTATAATCTGGACATCCGTGACTGCATACACAAAT
CCTTTGGCCTATAAATTTTAGATCTGCAAAACTGAAATCT
CTCTAGCTTTCACAAATTAGAAATTTTATAAACACATTCT
ACCACTACAGAAACTGGATTTCTGAATTTCTTTTGTAGTT
GGCAGATCTGGTTAACTGGAGTGAGCATAGCCCATTTGTG
TTGTTTGGCTGTGTTTAGAATGTAGGACATTCTGTACCTA
CCACTCCCATCTAAATGTCTGACATGAAGGAACAAAGGGC
CAACGCCAGTTGATACACATCTTGTAGGCATTTGTTTTTC
TCACACCATGCCTGTTTCAGTCATTCAATAAGATATTTTC
ATTCATGATAAATATTATCCCTTAATACCCTACGTATTTG
TTTTAAGAAACAAATAGCAAGCAAGAAAGGGATATGTAAT
GAAAGAAAGGAAGGGAAAGACAGAAAAAAGGAAGCAAAGA
AGATAAAAGGAAGAAAACGGGGAGGAGGGACATAACTGCC
CTTTTGGTTTACCTAAAAGGGAAAAAATTATCAAAAATAT
TTATTTAGGTAAAACAATTTTCTAGAATAATTGTTTTGAT
ATCCTTTCAGTATAATTTATTTTACTCCTAGTTAATATTT
TCAATAACTTGCAGTATTTTACTCTTTGCTATTATTTTGT
ACATTTTGCTATCATTTTGCTATTATTTCTATAAGGTGTA
GCTTTTGTCACTTTGAACAGTACTGGCTATAACTAACACA
AGATAACCTGAGTGTAATTGTACCAGATATTAGAAATTTA
AAAATAAAACTAGAGAGAATTAAACCTTAATGAAAATGAA
CATATTGTATACTCTTAGGCCTTAGCATATGCATCACTTT
ATACTCTGCCTATTTATTTATTTATTTATTTTGCATAATC
ATGAGCCCTTCAGTGAAAGCAGATCTCACTATGAAGAGAA
TAGAAACAATGATCTAATAATGAGAAGCTAGAGAATGGTT
GGTATGAAGAAAGAAAGAAAAGTGTAATAAGCCAAAAACA
AAAAAAAAAAAAAAAACAAAACCAAAGTTAATTTTGGTCA
AAGACTTTGGCCAGCAAGAACATGAGCCACTGGAAAAACC
AGAAGTACTTACTATTTTCAGTAGTATCCTAGACTTTTAA
TGTGTTCTTATTGCACACAGAATTCTGGAAAAAAACTGAG
AGACAACTTGAAAGATTTATGTACTATAGTCTCATAATGC
AAGTAAGTAAAATAATTTGTAATCCCTTTTACATGATGTA
AACAAAACTAAATAAAAATAAAATATTGCAGGCAGTGAAG
GCTCATTTGGAAACCAGATCTGTGTTTCCAAGTGTTTGGC
AGCACTTAAAAGAAAGAAGCCAATTTAAATCAAATAACTT
AACGAGTATTATCAAAGGAAAAATAACCATCTCATATTTA
CGCATGGAGCATAATGAACTGAAAAACACAATAAAGCAAA
TACATTAGATTAGCATAATTTTATTTCACTATTTACATTT
TTAAGCTAGAAATTGATTTTATTTCAATTACTGCAGTCTC
CCTGGGTTTTACACATTTTATTTCAAATATATGCTTGTGT
TTGAATTTGGTACTGTTTTTTATTTTTAACATGGATATTT
ACTGTTATTAATATATGTCAACTTTAATTTTGCCATTATT
GAAAGATCATTCATAATTGTTAGGCCAATGTAAACAACTA
ATAGATATAATAGATTCAGTCTTCTTACTTTAGTGTAAAA
TGTAGATGTCATTACACATCAAAAATACTTGACTAAAGTT
TCCTACTTTCTACTGAATAATTGATCTACATAATTTTAAT
AAAAATAGGTGTTTATTATTAAGCATTCTTTGACCCAAAT
TCTACTAGAAGAAAGGTATAATTCTTGAAATCAACTTTTT
CTCTGTTCTCAGAGGTAAACCATAAATTATTTCCAATCAA
AAAGGAAAATAGCATTTTTTTCTTTGTAACATTTCGATTT
TCAGAGAAATTTAGGCATATCAATCCTGAAAGAAAAATTC
TCCCACAATAGCAGGCATACAAATAAGTTATTAATATTAT
ATATTTTGAGTGAGGCTTTTAGTAACCACAGAAACTTAAA
GACCTGAAATCTACTAGGTACTTTATTTTTCTTATGGTCT
CCTAGTGATCACACCAACAATAAAGGTAAACACGTTTATG
ATGATAAATTATAATGTTCAATACATATTTTCATATATCT
TCCTAGCATGTTGACTTACAACTAATAAATACTAATTAAA
TGAAGCAACTGAAAATATACTATTAATGATAGTGTTCTAT
GCAATATCTTCCAAATGTCTCAATTTTAAATAATGAAAAA
GGTCATCAATTTCATATGTCCTAGTGACCGTTACGTTGAC
CAGTAGAACCTTAGTGTAACAATAAAAATAATATAAAAAC
TCTGTATATTAATTGTGTTTTCTTGATTTATTTTCCCATA
TATACATTCTGACTTAATGTGCCACATATGACAAATTTTA
AAGCACTCTGACAGCTAACATGACTTGTCAGGATTTTTTT
TATTTGTGAGCTTCTTAATTAGATGGCTAGAATTGTAGAT
AAGAGGAGATATGGTATAAATTGTTTAGGTATAATTAACT
CTAATGAGTAAGGTTTGCTAGAAAAAATAATTAGTTTCTA
TATTCATTAGGTACCACAGGCATTTGGTATTGATGACTCT
AGGCCAATCATATGAAATATCTTGACCAGTATAATGAAAT
AATCTCCTTTGTAATTGCAAATAATTGTTAACATTTATTA
AATTCTGAATGTGTTTTAGTCCCAGTGCTCCTTAGCTTAC
AGGTGTAATTCATTTAAGAATTACAGGTGACTTCTTTGGC
CCCCGCATTTGTGGACGGAGAACATCACCGAGGCGCGGTA
GCGACTTCCTGGCCCCCACACCTGAGGACCAGAGAACCTC
GTCCGAGAGTGTATGCATATTTGCAATAAAAGACTGCCAC
TTTCTTATGTACTTTGGCCTCATGTTTAATTACTTAGCTC
TCCTAAATTAAGTTACATTAAATGAAATCAAAACAGTTAG
TGCCAAATTAATTTAAATTAAAACAGTTGGTGCAGAAACC
CGACCCAGGAGGAGACCCTTCCTCAACATCCCTAAGGGTC
TAACGAACCTCCTCCACAGCGAACGGCTCCCAACCCAACC
AGCCACGAACACCAAACAAGTGTTCCAGCTTTCCACTGGT
GCCGCTCTGAGAATTTCTTCTTCGGTGAGTACTCCCCTTT
GTTAACCATCTCCGTCCGTTTCCGTGTCCTTGGCCTAGAG
TCGTACGTACGCCCAAGGACGTAGCCACCCTGTGGCGCAG
TGAGGCCTTCAACCCGGAGACGTCCGTCTTGAAGTTCCTC
AATTTTCCGTTAGTGGCTCCAGGAGCCCCCGGTCCCCAGC
AGCGGCAAAGGACGCTTTGCCACTGCATGAGGTCGGTTTC
CATTTCTGGTGGTTAAACAATGGGAACCTCACAATTGAAA
ATCTCTACGAACACTTCTTTAGGGTGTCTCCTCCAAAACT
TGGAAGCCTTACATCTAGCTCAAGATTTAAAAGCAGCGGC
TAATTTTCCTCTCCACTGTGGCATGCCAAAACCCGGGAGG
AGACCCTCCTCAGGGCCCCCTAAGGTCCGAGGAGCCTCCT
CCTTCACGCCGGACAGACCAGGACCTAGACATCGCTTTCC
ACACCTCCAAGTCTCCTAGGGGTGAGTATCTCTTGCCTCC
CTCTCATACTCCTTGGCCAGAAGTCCTCGCAGGCCCAAGG
TTTTTGGTCACCAGGTGACCCACAGGAGAGTTCCCAAAGG
TAGAGACGCCTGCCCAAAGGAACTCCATTCCAGTCCATGT
GAGACCCGTCCAGGACGGAGACGTCCGCCTGGAGGTAATC
TCCATTCCGGCTCCAGGAGCCTCCCGGTCTCTAGTGGCTC
CAAAGGACGCTTTGTAGCCAGGTAGAGTTCGGTTTCCGCC
TATGGGTGAGAGAAGGCAATGGGAAATCCCCAATCCAAAA
TACCTAGAGACACCCCTTTAGGGTGTCTTCTAACTAATCT
CAAAACTTTACAATTACAGCAAGATCTTAAATGAAAGCGA
CTGATTTTACTCTCCACTGTGGCGTGGCCAGTCTCAACAT
TGAGACTGACAACCAGTCTCAACGGCCGCCTGAAGGCACT
TTAGACCGTAACATTTTAATTAGATCTCTCTAATTTCTGC
CAGAGGCTCGGAAAGTGGTCAGAAATTATCTATGTCCAAG
GCTTTTAGGACTTGCGCCTCGCCCAGACCTGTGCGCCCAG
TGTTAAATGGCCCAGGTCTTGTTAGCCTAAACCCTAAACC
CGGCCCTTGGCCCCACCTCAGCAACTGAGGAGGACTCCAC
CTCCATTTCAGATGGGGCCGACGGCAGGCGACCTCCTCCC
GACTTTCCAACCCCTCCCTATGGACTTCCTACCACCCCTC
CCGACGCCTCCTCCTTCAGCCACTCCTCTCACCCCTCCCT
ATGGAGCTCCAACTGCCCGCCCGACACTCCTCCCTCAGCC
ACTCCTCTTACCTCTCCCATTTCCATCCACACTGCTCCAA
GACCGCGGTGGCGGCCCCATTAGTCAGCCCTCTACCAGTC
AGCCTGCCTCAACCCCTCTACCAGTCAGCCTGTCTTAACC
TACCCTACTGCTCAGTCTGTTCCAACTTCCCCTGCTAGTT
TGTTGCCCCCTCCCCCACCCCAAGAAGTTGCTGGAGCCAA
AGGCGTGGTTAGAGTCCACGTCCCCTTTTCCTTGGCTGAC
CTTTCCAAAACTGAAGAACGACTTGGCGACTTCTCAGCCA
ACCCCACCTAATATTCCAAAGAGTTTCGATACCTAGGCCA
GAGCATATAACCTTACCTGGCATGACTTACATGTCATTCT
TACTTCCACTCTTAACCCAGAGGAAAGAGTGCATTCTCGC
AGCCACCAGGCAACATGCAAATCAATGGCATTTAATCGAC
GCCACCGTCCTGTTAGGAGAGATGGCTGTCCCGTCCATAG
AACCAGATTGAGATTACCAACCACAGCAGCCTGGCCGCCG
TGGGAAGGACATTATGGTTCAATGTCTCTTGGCCGGTATG
CAGGCAGCCTCTAACAAAGTGGTCAATTTTGATAAACTAA
AGGAAATCATCCAGCACCCAGATGAGAACCCGGCTTCCTT
CCTAAATCGCCTTACAGAGGCACTAGCCCAATTTACTCGG
CTAGACCCCACCTCCCCAGCCGGAGCAGCTGTCCTAGCCT
CCTATTTTATCTCCCAGTCAGCCTCAGATATTCCAAAAAG
CAAAAAAAAAAAAAAGGTTGAAGATGGGCCTCACACTCCC
ATACAGGAAAATTGGCCTTTAAAGTTTTTAACTCCAGAGA
AGCAGCAGCTGAGGCCGCAGAGCTAGACAAGGAAAAAGAA
GGGCTGTGCTTCAGGCGCAAGCTCTAGTGGCTGCCCTCCA
ACCAGCGTTGCCCACTCTGCCGGCAGGGAAGACACAGGGC
AAGTCTCCCAGGGGCTCCTGCTATAAATCACGGAGACCCA
GGACACTGGGCAAACCAGTGTCCCCAGGCCAAGCCGCCAC
TCTGTCTCGTCCATGCTTTAAGTGTGGCACAACTGGGCAT
TGGGAAAAAAGGTGTCCAAATCCTCGCCTGCCTACCACGC
CATGCCCAACCTGCCAACAGGAAGGACACTGGAAGTCTGA
TTGCCCCGCCAGCAGGGCAGGCATTGCGCCTCAACGTGGT
GCCTCTCCTCAAAGGCCGGAAGGCTCCTTCCAGCTCCTAC
ACCTGGACGACGACTGACGGTGCCCACACTCGGAGACCCT
GGTCACCCTCGCCGAGCCTAGGGTAACTCTACAGATAGCG
GGTAAGCCAATTTCTTTTCTCATCAATACGGAGGCTACCT
ATTCTGTTTTGCCAACCTATGGAGGTCCTAGCCAGCCATC
CACTATCTCAGTAGTTGGGGTAGACGGTAAACCGTCTAAC
CCTCGCCAGACCCCAGTGTTAAATTACTGCCTGGACTATG
CATGCTTTGCCCACTCTTTCCTCATCATGCCCTCTTGTCC
CACCCCCCTCTTGGGATGAAACATCTTAACCTAACTCAAA
ACATCTATTCCCCTTCCCTTTCTCCAGGTGGCCAGGTTCT
ACTCAAGGATCAACACCCTCCTCAAATTTTCTCGCTTCCT
CACCATTCTTCATCTTAACTTAACTGACTTTTCCTTCATA
AACCCCATAGATACCCTCCTTCCCGACCCATCTCCCAACC
AGTAGGTTTCCCAACTTTTACTCTCATAGAAGACCTAGCT
TGGCAGGGTGCCCTTTGTGATTTCGGCAATGTTGAACTTA
CCCTCTACACCTTTGTCATCATTATTATGGTTCACTCTAA
TTCCCTAGTTACTCCTACTAATCCTAACTTTGTATGGAGA
TTCTAAACCTGGTCTACAGACAACCAGATACACTCAGTCA
TGCAGGGCACTGCAGATTGTCCCCCCCCCACCCAGGGTTG
TCACTCTGCCCTCTCCTAAATAAAATGTGGACTCATTAGG
CCAGGATGAAGGACAGATACAGGGAAGGAGGCTGTAACCA
GAAGGCAGTAGAAAGCCCAGACCTCCCCAAGGGCCTCTGC
TGCACTCAGTCCCTGTTGAGTCAGAGATAGGGAGAAGCCA
GGAGGTAGGGGAGTTGGTGAGGGAGCAGCCTTGGTGAGCG
GGAGGTGGAGAGACAGAGATGGGGAGAGACAGAGATGGGG
AGAGACAGAGATGAGGAGAGACAGAGATGAGGAGAGACAG
AGATGAGGAGAGACAGAGATGAGGAGAGACAGAGATGAGG
AGAGACAGAGATGAGGAGAGACAGAGATGAGGAGAGACAG
AGATGAGGAGAGACAGAGATGAAGAGAGACAGAGTGAGAC
AGAGATTCCTTTTGCTACTCTACGCCAAACTCTTCATGGT
GTAATTGCACATAAGCTCCCAGCAGGACCCAGACGGCCCC
TGTTGGAGGCTACTTTTGGTGTAACCAAACTCTATCTAAA
ACTCTTAACCATACCTCCATCACCCAGTCCCTTTGCGTTC
CGGTATCTTTAGTGCCTAGCTTAACCCTATATAGCAAAGG
AGAATTGTCTGAACTAGCTTCCCAGCTCAGCTCCAGCAAT
AACATCCAAAAGCGGGCTGTTTTCTTCCCTTAATTATCGG
GGTTTCCTAGCTTCAACAATTTAACGCCCCTTAACCCCGG
ACCACCGGTATGGCTACCGCCTGTAGTACAGCAGATGCTT
CCATTCCTAATTCCCATACTAATCCTCTGCCTTATGTTAT
GTCTTGCTCCCATTCTAATAAAATTTCTCCGAGCCAAGGT
TCAAGAGATCACCGAGTCACCTTCAACCAAATGCTCCTGC
ATCCCTACACGCAACTGCCAACCTCAGACCCTAACTACGC
CCCTTAACAGCAGGAAGCAGCCAGACAGACCACGGCGCCC
TAAATTCTTATAATCAATAAGAGGTTGGACTGTTTGGGTG
AAGGAGAAAGGACAAGATGGAGGAAGGTGAACAAGAAGGC
ATAATCCATGTTGCTTCCGGGTTCTTCCTCACCAACTTTC
CCGTGCGTGGGAAGATGCAGATCAACCGAGCATGCTCCAG
GTGATGTCAATCCGAAGAGATCAAAACTTACCCGGCCACG
CCTATGGAGACGCCCCTATCACGCCCTTATCCTGCCCACT
GCCCTCCCCCTTCCAGTACCAATGCATAAAGTCTGCCACT
GGCAGGAGCCAGCGTGACTTCTTGACCCCGCATTTGTGGA
CGGAGAACATCACCCGAGGCGCGGTAGCGACTTCCTGGCC
CCCACACCTGAGGACCAGAGAACCTCGTCCGAGTGTATGC
ATATTTGCAATAAAAGACTGCCACTTTCTTATGTTAAAAA
AAAAAAAAAAAAAAAAAAATTACAAACTCCATAAGTTAGG
TTCTATGATTATTTTAACTTTAGAGGCAGGGTACCAGAGG
CAAGGAGAACATTACTTATTTTCCTAAAGTTCAACTAGCA
AGTGGTAGAATCTTGATTTGAATTTGGACAGTTTGTTGCT
ATAATTTTCACCTTTCACCACAATACAGTCTGCATTATAC
TGAAATAAAAGGAAGATAAAAGAACAAAACTAATATGAAG
TAAATCAATCAACGAAAATTTGAGGATTACATTACTTATA
CATTTTTTAAACATAAATAAATCTGTTGTGAACAATTTGC
AAAATTTGAAATTCTCTGGAAGTAGTAGTTCTGCTTTTTT
AAAAAAGTAAAACTCTCCATCACAAGTTTAGAAAGAAGAA
AGCACAATATATTCTGTGAAGTATAACTGTAAGTATTGAA
AAATTCACATGAACACAGACCAGAAGGCATGCATAGATAG
GTTAACTACACAGAAACACTGACAAAATGATTTTGAAAGT
TCATATATTTTATTCCTAGATTTCAATGAAAAATTAATGA
TGAAGAGAATTATCAGCTTTTATCCTGGAGAGGGGTACTT
ACAACTTAGTTTAATTATAACAATTTCTCTACATCTAAGT
ATTGTCCATTTCAATTATAAGCCCCATAGTAAAATTTTAA
TATTGTTTTGCAAGAAGGCTATTGTTTCTCTATTTGTAGA
TTTTTGGGGAATCTGCATACAATTTCCCACAATGGCGGTA
CTAACTTACATTCCCACTGGCAGTGTGTGAATACTCTTCT
TTGCATCTTCACCTTCATCTGTTCTTTTGTCTTTTTGATG
ATACACAGTTTAACTGTGGTGAGATACTTCATTGTGGTTT
TGATTTGCATTTCCTTAATGATTAGTGAGGTTGAGCTTCA
TTGTATATATATTGGTGAGCCATTTTTATGTCTTCATTTG
AGAAATAAATATTCAGATATTTTGCCCATTTTTAATCAGG
TTGTTCAGTTTGTTTTTGCTATTCAGTCATTAGAGTCCCT
TATATATTCTGGTTGTTAACCTTTTGTCACAAGGATAGTT
TGCAAATATTTTCTACCATTCAACAGACAGACTCTTCACT
CTGTTGATTGTTTCCTTTGCCATGAAGAAATGTTGTACTT
TTATATGATTCTATTTGTCTATTTTTACTTTTGTTGCCTG
TGTTTTTGAGGTCTTACCCAAAAATATCATTACCCATACC
AATTTCCTGGAGCATTTTCCCCTTGTTTTTGTCTAGTAGT
CTCATAATTTCAAAGTTTCCAACTTATATGTAAGTCTTTA
ATCCATTTTTGGTTGATTTCTGTGTATAGTGAGAGATAAT
GATCTAGTCTCATTCTTCTGCTTATGGAATATTTAGCTTT
CCTAGCACCATTTATTAAAGAAACTATCTTTTTCCCAATG
TATGTTTTTGGTGCCTTTGTTGAAAATGAATTGGCTGTAA
ATGTGTAGATTTATATCTGGGTTCTTTATTCTGTTTCATT
GGTCTAAGTACCTGTTTATATGCTAGTACTATACTTACTT
GATTACTATATTTTTGTGGTTTATTTTGAATTCTGGTAAT
GTGATGCCTCCAGTTTTGTTTTTTTTTTTTGCTCAGGATT
GTTTGGTTATTTGGAGTTTTTTGTGATGTTCTATACATTT
TGTATTTTTCTATTTCTGTAAGAATTTAATTGGTATCTTG
ACAGGGATTGCATTGAATCTGTAGATCCCCTTGGGCAGTA
TGCATATTTTAACAATAGTAATTCTTCCAATCAAAGAGCA
TGACATCTCTTACCATTTTTAGTGCGTTCTCTTCTATCTC
TTTCATCATTGTTTTATAGCTTTTAATATGGAAATATCTC
ACTTCTTTGGTCACATTTATTCCTAAGTATTTTGTGATTC
AGTGATCCCATTGTAGGCTATCTACTCAAAAGAAAGGATA
TGAGTATATTGAAGATATGTGTGTGTATATGTATATATAT
TGAAGACGTGTGTATATATACACTTTGAAGATATGTGCAT
ATATATACACATTGAAGATATGTGTGTAATATATATATAT
ACATTGAAGATATGTGTATAATATATATACACATTGAAGA
TATGTGTATATATATAATATAAGCTCTGTTATAGATAAGT
ATTGAGTTGAGTTTGTTGAGATATATATATATATTTACAC
ACACACACATATCTTCAATATATATATATACTCCCAAGTT
TCTGTAGCACTATTCACAATAGCCAAGATATAGAATCAAC
CTGTGTCCATCAATGAATGTATACATAAAGAAAATGTGGT
ATATATACATAATGGAATTCTATTTAGCCATAGAAAAAAC
GAAATCTTACCATATGCAGCAACATAGATGAAACTGGAGG
ACATTATATTAAGTGAAATAGTCCAAGTATGGAATGACAG
ATATTACATGTACTCACTCACATGTTGGGGCCAGAAAAGT
GGATCTCATGGAGATAAAGAGGAGAATGGTAGTTATCAGA
GTCTGGGAAATGTGGAAGGGAAGAGGAAATGAAGAGACGT
GAGGTAATGTGGACCAAAATACAGTTATATAAGAATAAGT
TTTAGTGTTCAATAAAACAGGCTGGCCATTCACAGTGGCT
CATGCATGTAATCCCAGCACTTTGGAAAGCCAAGGTGCGT
GACTCACTGAGGTCGGGAGTTAGAGACCAGCCTGGCTAAT
ATGATGAAACCCTGTCTCTACTAAAAATACAACAATTAGC
TGGGCATGGTGGCACGTGCCTGTAGTCCCAGCTACTTGGA
GACTGAGGTATAAGAATTGCTTGTACCCGGGAGGCAGAGG
TTGCAGTGAGTCAAGATTGCACTACTGCACTACAGCCTGA
GGACAGAGTAAGACTCGAAAAAAGATAAAAAAAAGCCTGA
CTATACTTAACAATAGTTTATTATATATTTCAAAATACCT
AGAAGAAAGATTTGGAATGTTCCCAAAACAAAGAAATGAT
AAATATTTGAGGTTATAGATATCTCTGTTATATTTTTAAT
GAGTACATACTGTGTTCATGTATCAAAATATCATAAGTAC
CTCAGAAATATGTGAAATCATTATGTAGTAATAAAATTAA
ATAAAACAGTAATATATCAAGCTACTATATAAAAGCACTG
CTTATGGAATATTAAAGCATTGCTTTAAGTTCCATTGATA
AATGAATGGCTCCAGAATTTCTCAAATCAACAACAAACTC
AACTCAATACTCATCAATAACAGAGCTTATATTATATCAC
TACTTCTGTGATCAACAGACATCTTAAACTTCTGAGTGTT
CAGCTCAGCATCTATGCTTTGTCTCAAATCTTCTTCTCCA
AAAATCCATCCTGTCTCAATTAATGGCAGCCTCCTTCCCC
AAGTAGCTCAAACCAAAAACTTTGTATTTGTCCTTAAATC
TCTTCCTTCTCTGGCAATTCCAAATCCATTCCAGGAGCTA
ATGTTTGCTCAGTTCCCAAATACACCCAGCATCCATCTGC
TTCTCAACAAATACTCTGACATGACCCTGGGCGAGGCCAC
CATAATTGCCCCCTTGAATTATTGGACTAGTGTACTAACT
TAATTGTTTGTTTTTATATTTGTACATACAAACACTATTT
TCCACCCAGGAGCTAAACTAAAGCTCTTAAAATCAAAGTT
AGATAGTGCCACTATATCATTATCTCAACTTAGCATAAAA
TGATATGGTACCATTCTCAGCAAACTAACATGAGAACAGA
AAACCAAACACTGTATGATCTAACTCATAAGTGGGAGCTG
AACAATGAGAACACATGGACACAGGGAGGGGAACATCACA
CACAGGGGCCTGTCATGGGGTGAGGGTGGCTAGGGGAAGG
ATAGCATTAGGAGAAATACCTAATGTAGGTGACGGGTTGA
TGGGTGCAGCAAACCACCGTGGCACATGTACACCTATGTA
ATAAAACTGCACGTTCTGCACATGTACCCCAGAACTTAAA
GTATAATAATGAAAAAAAAATAACTCAAAAAATGGTATGG
TACCAACTGCTTCCCTGATCTCAGCTACTCCCTTCTGCCC
CTAACTCTGCTGTAATCACAGTGAGCCTCTGCCCTCCCCA
CACTATTCTATAAACATCTCAGATCTCCCCATACATTTAC
CTCGGTGTATCTACATCTGTTGTTCATGTGGCCTGAAATT
TTCTTCCTTTAAATAATACTCTCTCACTTCTTAAAAATCT
ATTCACACTTAATTTTGTCAAAGTGACCTGGTTTCCCCAT
CACCTAATATTCTGCTTAATTTTTCAGAACATGTCTCCTC
TGGTTCTTTGCAAAACTGACTCACACAAGTCAGGTCTTCT
CAGATATGTTTCCTCCAACCACAGTAGCTAAAGTAGCCTC
TCATGGTACCAGTTATTTACTACGTTTTTATTTCATGGTT
TCAGTCACAGAAATAATGTTATTTTTTGTGTTTTCCTATC
AGCTTATTTCTTGTCTGGGCTTTCCCAATAAGAAATAAAC
TTGATGAGAGAAAGACCTCCCCTCTCTCATCTATATATTT
TATTCCTAGGAATGCTGAGGCAGATTATTATCTCCAATGT
TCAGTTAGGTTCTTCCTGCTCCCAATTGCTACTGTTTCAC
CTCTAATTATGATAATTGCATCTGCCTGCTCTCTTGCTAT
TGAATTGCCACTTATCTGAACTCTATTATTTAGAGGTCCT
ATTTTCCCTATTGCTATCAATTAGTCTAGTTCTGTTATTG
CATCTTCCTCCTTTAGCCCAGTCACAAAAGGCACATTTTT
GAGGTTATTTGTAATATTGGTAATCCTTTCACAAGAACAT
TCTTTCTTGCCTTTGCGCCTTTCTGTGGAACACAGTGATC
TGTTGAATCTTCTAGTCTTACATAATGCATCCACTTCAGC
ATGCTTACTTTCCCAAGCCTTTTATCCCTTACTTCACCAT
GCGTCATGACAATTTCAACATTTCTCCAACACTGAGTGTG
AACTATCATTTTTCCATACTCCTGGGAGTCATCTTAGCAA
TGTGTTTGTATCATCTTCCAGAGTACTCAGCAGGGTGTTC
CACCCTGAATTCCATGAGTCTGCTTTCAAATCAATAAATA
GTTCCTTATTGACCATTATATTTGGTCCACTTGATGCAAT
TCTATGAACACTCTCTTGTTTCTGCCAGTACATATTGGTT
AGATTCTGTAGGTAATTTGAAATGTAGTTAATTTGTTTTT
TTTTATCAGGCTGAGGAGTTATATAAAGAGGTTTTGTTGA
CACTTTATAACTCTAGTAATTGACTTAGTGGATAGGAGAG
AAGGTGTTAGAAGACACTAGGTCAGAGTTTTCTTTCTTTA
TTCTATATCTGAAGACCCTATATTTTTCTCAAAAAATGCT
CTGACCTAGCCATAGCAGATTTACCTTGGTAGAGACTTTA
ACCCTCCTGGAGATCTGCTCTTTTTATTAGTAGGTCAGGA
GCATATAACCCAGATTTCTCTTCCCTCCAGCTTCAGCAGA
TGAATGCCTTTTTAAATCCTGCTAAGGAGGCAGGATTCTG
GATTTCACATGTAGCTATTAGTAGCGGCTAAATTATTCTC
AGCCTTTTCATATTGTTTTGCAAATACATCATTAAACTCA
GCAATAACCTCTTAATCCTGGTGTCCTTATAATTAATGTT
TCCCTTTATATTTCTCCAGTGCCTGATACATTGGACCTAC
TAGCAAATTTCCACTGGAATTCCAGCTTATCTTACCATTG
CTAAAAAAAATTTATAATGGCAATACTATCTTGTGTCAGG
TACTATCAACATTTTCTCTATCACTTATAATGACGTTATT
ATTGCCATCAAGGTAGTAAGTAGTCCAACTCCAAATTTAC
ATCTTTCTCATCTTTTTACAGGATAAATTTGGAATGGATT
TGGGCAGAGGCAGAAATTGGACAAGATGCAATTCCAAAAA
ATATCTATGCTGACCCTGCAGTTAGCTTGGAAGCTGAGAA
ATCCCTTTAAAATAGCTCCATTTTCAGTAAGGAGGATAGC
ATACATACTCCCACATTAAACACTGAGTGTGGGCCTCCTG
GGAAGAAGAAGTGGCATTTGGTGAAATGCCTTCCTTCTGA
GATGTGACTTTCCAAGGAGACCTGATGGCTGAGGGGGTAT
TGCTATTAGCATTCCAGGTCATAGGGAAATAAACTCTATC
TTAAAGCTAGATGTAGTGATGCATCAAATAATCCACTTCA
GAGAGAGTTAAAGAGGGTATCTAGCAGGATACATATGGTA
CTGGCATAAGCAGAAGAAAGGGTAAATACTATGTGTTCAG
TTTTACTATCTTAGTTTCAGAGTTAGTTGTGTAGTATCTG
TGTGTTTATGTACCATGGGAAGTTAGGTCTGACTTAAGAT
CTTAACAGAGAACCTTGGCTGAAGATACAGATTTTAGATT
TATAGAATGTATTAATTGATATTGTGGTTTAGGTAAATTC
AGCTAGGAACAATTCACAGACAAATAGTACTGCAGTGAAC
ACTAATATTTAAACATAAAGAAAGAAATGCTTAGGAATAT
AAATGTGAAGTGGCAGAATAATTATAGCCAAAAAAAAAAA
AAAAAACCACCACCACCAACAATAAAAACAGGATTTTCAT
TCTTGGGTCTTTAAATTCCAGAACTTTAAAATTAAAATAA
AAGTTATAATTCCCTTTGATATTTATGAAATAATTCTTCT
GTGTTGTTTTACTGAATTTTTTGAAATTAGAGTAAATGAA
TGTCAACATTATATACATTGAAATTTGAACTAAAAGTTTT
CTTGTGAATGCTTTGAAAAATCTCCTTAAATATTTATTTA
TTTTTTAAAATTTCTGTACTTCAAATTGATTCCTTAATCT
GTTGCTTTGTAATAAAATTATATCAACGTATTCTTAGAAG
TTATTACTAGTATTATACATATCTTTTTAAGCCTAAAAGG
CTTCCCAATGATCCAATGTATAGCTAATAAATGAAGGCAG
CTGAATGGAATAAATGCATGCAAAAACTTTCACAGATTTT
TGTTGCATTTTAGTTATTAGTATAAGGATTTCTATGAATA
ACATGTTTATTTCTGCTTATCTAATTGTTTATAGGGATCA
CAGCAATATAAATTAAGAAAATATGAACTGATAAAATCAT
TAAACCAATAATCCTAAAAGGCAAATAAAAGTTCAATTAC
TTTTATCATAAACTTATATTACACAGATTACACCTGATTA
CATAAATAAATTCTGGTTAAAACATACTAACTTTTTATGT
AAATTATTTTACAGTGGCTAAAAAGGCAAGAAAACACAAA
TAGGCATTTCATCTACTTAATATCTTAATTTGAAATCCAG
TGAACAATCTATTCAAATTATTAAACTATGAAGGACTATT
TATGAGGGAAATGACTATCTTAATTTCATTTATCTTTTGT
GATTTGAGGTAGTATATGTCAAATACCATGTAGTCACACC
TTCCGTTTTTAATTAAATTTTGCTAGTCACAGCCATAGAA
AAGTCAGCATTATGTTGTGCCCTAACCCCATCTCCACCCG
TATGTAAAGCTAATTAAATCAAGGTGCACCTTACTACAGA
CTCTCAAATCAGTGACAAATTAGATTCATTATCTTTTGAT
AATTTGAACCAAAGGATCCAACACCTAGGTGCACTTGAAT
TGAAAGGTATTTTAAAGTTAGGTTTAAAGCAGAATTAATT
GGTAATATGTGAGCAAGGTCAACACTTTAGGGGGATTGGT
GACAGTGGGAAATAAGATGACAGACTATTTGTTGAAATAA
AATGCTTTTGCTTCTAATATTTTAATGTTTAGTAGTTAGT
TCTTCATGTCCTGACTCCTTTTTTTTCCCACTCCTTGCTT
GAAATAAAATGCTTTTGCTTCTAATATTTTAATGTTTAGT
AGTTAGTTCTTCATGTCCTGACTCCTTTTTTTTCCCACTC
CTTGCTTGGATTTTATATAAACAAGTATTTATTTACAAAA
GTGCCCCCCCACCCCCCGCCACCGTACTCAAAACAATTTG
CATGGCCTCTGTTCTTTGGAATACTCATGCTTTATTTAGA
GGCATTGCTAACTCCCTTAAGATGAGCTGAAATATGAACA
AGACTTGTGCTCATCTTATAAAAAGTAGTTGAGGGAAGAG
AGCAATAATTTCATACAAGACTCTACTAGAAGACCATATA
TAAGCAAAATGGGTAATGACACATATTAATGGAGCAGATG
GAAGGAGAGGTAAAAATCAATACAATTATATAAAACCATC
ATGGTGAATTAGAAATTAAACTGGGATCTTGATGAATGAT
TTTATAAGAGAGATGAGAAAGTGCTAGAGATGAAGAATGA
ATGCAAGCAGAGAGTCCAGTAAGAATCAGGAATAGCAAAC
ATTTCAAAGAGTAGTGAATATTTAATCTTGCTTAGAATAT
AAAGCATCACTAAAAAGCTTTTACGGAAGACTATAATACA
ACTGATATCAGAGTGTAGAGGAATTGAGATGCTAGTGTAA
GAGAGATGAAATTTTGCAATTTAAAAAAGGGAATCCTGGC
ATGTATTAGTTTCTCATTGCTGCTGTAATAAATTGTGACA
AACTTAGTCATTAAAACACAGAATAGTCATCTTACAGTTC
TCAAGATCATAGGGCAAAATCAAGTTTACTGAACCAAAAT
CAAGATATCTTTAGGCCTATATTTATTTTGGAGTTTCCAA
GGGAGAATCCTGCCATTTTCCAGCTTCAAGAAGCCACCTG
CATTCTTTGGTTAGTGGCCCCTTTCTCCATCTTCAATGTC
TTCAATGTAGAGTCTTCTTTCCTTTCTGGCATCTGCATTA
GTGCTACATAATACTTATTTGACTGTCATCATCCACCTCC
CTTGTGACCCTTGTGATTACACTGGGCCCATCCATACAAA
TCAAGATAATCTCCCCAATTCAAGATCCTGAAGTTAAACA
CATGTGCAAAATATCTTTTGTCACATAAGGTCACATATTC
ACAGATTATGGGTATTAGGACAGGGATCTATTCAGCCTGC
AACACATGATATCATGCTCATCTCTGGAGATAGTATAAAG
CATTTTAGATAGGATAATGTAGAAATTAAGAATGTGTACC
ATACTCTGGTATAAGAGAGATCTAAAGTGGAGTCCTAGTT
CTGCCAATGTCTAGTTTGGTGACCTCAGGTATGTTACATA
CCTTGGAATCCTAGTTGCTTTAAATAGATCATTGGAATAA
CTTCTTTCTTTTTTGAATATTACAAGGTATATTAATCTGT
TTTTGCATTGTTATAAAGAAATACCTGAGGCTAGGTAATT
TATAAAGAAAGGAGGTTTAACTGGCTCACAATTCCACAGG
CTGTACAGGGAGCATAATTCTGGCATGGACTCGGCTTCTG
GGATGGACTTGGGAAATTTAGTCACGCCGGAAAGTGAAGG
GGAAGCTGCACGTCTGGCATGGCCAGAGCAAGAGGAAGAA
GAGAGAAAAGAGGCATGTGCCACACACTTTTAAACCATCA
GATCTCGAGTGAACTCTATCATGAGAACACCACCAAAGGG
GGAAATTCCCCACCATGATCCAATCACCTCCAAACAGGCC
CCACCTCCAACACTGGGGATTGCAACTCAACATGCAATTT
GGGCAGGCACACAGATCCAAGCCGTATCACAAGGTATTTG
TTTGTATATGATATACAGGTTACATATGCATACCACAGAT
ATAGATCAAAAGCCTAGTATACGGCACATACCAGGCACAT
TCAGTATTCAGTAAATAATGGTTAATATGCAGGAGAGAAG
GGGTATGGTAATAAAGAAATATTCTTGCTCATAAAGCTCT
TTAGGTACCCATAGTGGGGGATTTAAAATGAAACAATATT
AATAAAAAACCCTTAGGCCTACCGTGAAAGAAAACAGAAC
TTGCTCAAGTTTTTGAGGCGTTTTATAACTTAGGAAACTC
CTGAATTTTAAGGTAGCTTAAGTCTTATTTCTAAATTCAT
AAATCACACTACCTCTTTTCTAGACGAAATGGCACAGTGA
GTGCAGGCTTTAAACCACTCCTGTCAACTCCAGGTAAAGG
CAGCTAACATTAAATGTTATAAAATGAAGTTAATTACAAC
CCAGAAATTCTACTTCCAGGTATTGATCCAAGAGAAATAA
AAATTTGTGCCCACACTAAGATATGTATATCAATGCTCAA
TGTAGCTTTATTTATAGTATTTTAAAAAGCAGAAACAACC
TAAGCATCCATCAGTTAGTAAATGAATAAGCTAAATTTGT
TATAACCATAAGATGGAATACTATTTACCAACAAAAGAAA
ACAAGGCTAATACTATTCTAGAAGAGATACAAAAGGATGG
AGATTTTCCAAAACAAATATTAAGATGAAATATATGTAGA
GTTATTAAAAATAGATGGTACTGGACAGGGATGCTGTATT
AATACATTGCTCAATCAAACAGAACAGTCAGCATTTATTC
ACACATGTATGGAATCTTGAGATGTAATAGTGGAGACAAA
CAAAATCAGTTGGGAGAAGATGAAATAAATCATCAATAAA
TAGTTTGCAGAATCTAAGCTTCTTATATGAGACACACACA
AAAAATCACTACGGTACACCATATTCAAATATTATAACCT
TAATGAGTTAAATGTCTTGTATTAGTCCATTCTCATGCTG
CTCATAAAGACATACAGAGACTGGGTACTTTATAAAGAGA
AGCAGTTTAATGAACTCACAGTTCCACATGTCTGGAGGCC
TCACAATCATGGTGGAAGAGCAAAGACACGTCTTACATGG
CAGCAGACAACGGAGCTTGTTCAAGGGAACTTCCACTTAC
AAAACCATTAGATCTTGTGAGATTTATTCACTACCAAGAA
GGCAGTACCAGGAAAACCACCTCCATGAACCAATTATCTC
CATCTTTCCCCACCCTTGACACATCAGGATTATTACAATT
CAAGGTGAAATTTGGGCGGGGTCACAGCCAAAATATATCA
TTTCTCTATAGGAAAATATACAAGTAAAGGCAATCAAATT
TAGAACATAAAAATATACTAAAATATATTTTCCAACTCAG
AGTCAAAAAAGTTTTCTTACAAAACATAAAATGAAGAAAT
CATAAAGGAAAAGAAGTATAAATATACTCTATTGGAATAA
AAACACTCAAGATACCATATATCGATTTAGATCTCATATA
CATGCCCCTTGTGTCAAATAACTGCAGCGTAAAATTACCT
CAAGTAAGTGAGGTGAAGGGCATTGTAAGATTTGATTCCT
TTTTACAGAGAATTGAGACAAATATGATGAAAATGTTTAT
TAATTCTCTACAGTGGATTACATATGTATCTTTTATGCTC
ATTTATTTTTTATATTTTTTCAAAACAATAACACACAAAA
TAGTAAATCTTGCACAAACAGCTATCTATGCTTTACTATT
ATTTTTATGCCTTAATTAAATTTTGTTTGGTTCCCTTTAT
AAAAAGATGAAAAAAGTTATTGTTATTACATATAACTTAC
ATATATGCCTTAGATATAATAGCTGATAACACCTCAATTT
GACTATCATATGTATGTTGAGTTTACAGTAGTATGAAAAT
GCCTAATTAATATATTCAAATCATAAATAATACAAATTGA
ATTTATTCTTATCTTAAAATATTTTCTAAATTAATATTAA
TTTCTTAAACATCAACAATTACAAAATAATACCTGCTCAG
TATATCCAAATCTTCTCAACTTTCACTCAAGAAATAAGTC
AATTTGTTAGCTATATTTAATAGTGTCTTTAAAAATTGTA
TTATTCATAGCACATTTCATAATATGCCTTCCAAATGTTA
GCTTATCATTTCCAAAGATACATGATATTTTAGTAGAAAG
TTTTATGCTCTAAATAATCTATCAACCTATCATAAGATTT
TTTCTATTTTAAATACTGTATCAATGACTTGTTACATATG
AGCCATTTTTTAAAATAATATATCAATGTTTGAAGCAAAT
AAATATATATCTGTGATTACATGAATATGTACATTTTATC
TAAAATCATAGCATTTTAAATAGTTTGTGCTTTTAAATGT
TCTATCATTTTGAACACTGTCCTCTACAAACATTTCATGT
ATGTTACTAAAATATTTCCTCATAATTTAATCAACTCAGA
TGCACATATCTTTTATATAGCATTGAATTTCTTAGACAAT
TTGAAAATATGTAAGAATGATTCCAAACATATTTCTTTGA
TACACTATTTCCTTTTCTATGTTTGTGTTTTTTTCATTTG
CATTAATATTTACATTTGAAACCTTCACTGTGATTTCATA
AAAGTAGACTGTTAAAGTGTATAGATACCAGAAATTCTCA
GTTACAGTTTGATTGAATTGGTATTTGTCTATACCTCCTA
ATTATTTCTCACTCTTATATGTTCATTCATCTCATGGCAC
GGCTTTGCAGATACTCTCTAAATAATATCAACACTGTTTA
CCCAAGGCATAAAAAACCCTTGACTGATACCCTTTTGCAG
CCTCTACTGATGGGAATTTTTCACATAGGTCGTTTATTCC
AGGTTTTCCTCAATAAGTCACATTTTTTCTTACCTTACAT
CATCCTAGATGCACAAATTCTGTAGAATTCCTCTTCCTGA
ACTCATGCCTTTTAAGAAGACCACACATGGCTTTTCATGC
TATATCTTTATTGTACTGAACTTCCTGGCCATATCAAACA
GTATTGAACCCAGTTATTTTGGCCTACAAATAATGGACAG
AGAAAGTTTCACCTTCTTGTCTTTTCAGTCCATGATTACA
GCCAGCCAACACTTCTGGTTCTCTTAATTGTTGGTTCTCC
ACAATTATTCTGGCCTCACCGTAGTGAGAAAAAAACTTTT
ATTGAATAATGAGTGAATTATTGTGTACCTTCATATGTTG
GTCAGAAAAGAAAACGTTTAGCAAGAGTATTTCTCTGAGA
ATAAAATACCTGTTATTAAATTATCTTTTCTTATTTTCTT
TTCCAAAATGAATAGTTTATCATTCAACGATGTGAAGATG
GCAAAATGACCATGAGAAAAATGTAAAGCCATTGCCACTG
TGGATACTTGTTGCTTAAAACGATAGCATGGTACTTTGTA
CCATATTGAACATTTCCTTACTCTTAAAAGTATGCATTAC
AAACAAATTTTATTCATGCCTCACTAGGTACAAAAGCTAG
GTTTTCTACTAGCAAATATGTAGTTTAATATAAATATGAA
GTATATATTTCACAAATAATAGGAAATCTTTTCTAAAATG
GAGTTTGAAGTTTTCAAACATGGAGTATAAAATAATTAAG
TATTGCCTGTATTTGTTCAATTTTAATGCATTAGTTGTGA
TACTTTCTATTATGATAATGAATCTGTTTTTATAAAGTGC
TAGTGTACCATGATATGGCAGTGAGAATCAGGGCATACTA
ATATACTTATGTAACCACTTTTCTCTGTTTATCAGAATTA
TTAGGTCCACTAACACCTTAAGTTGTTTTTTATTATTTTC
CTGTTTTATTTATCATATCAACCTTTGCATTTAATATTTT
CACTTACTTTCATAAAAATAAAAATTACTGTCAAAAGCCT
GTCATAACAACAGGTGTAATTTTACTGCTCAGATTTTGTG
ATTTTTTTGCATTGAAGAAAATAATTACAGACTGTAACTT
TATCTTCTTATTTTCTGGGGAATATTGCCAATATTATTTC
AGATTTGTGAAGGTATAGAGATAGACTAGTTACAATTATA
ATTATTTGCTTAATTAATAAAACATCATTGAGGATATAAC
CATTGGCAGCCACTAGGTTTAGTTAAGAAGGCCCCACCTT
CCTCTGTTGTTTGCCTCTGAGCCTGTCCATATTCAAACAA
GCTTTTATGGTGAGGGTACTGAAGCAGTCTTAGTTCAACA
GTTTTATTTCCATTATGGCTGCCTCTTCAGTGTAACCTCT
TATCACTGAAGACTATGGAAGCAGTTGGCTAATTCAGAAA
GGACACAAAATGTCCAGGCTGTCAGTCAATTTAGACAGTG
TAATTGAGGCAGTGGCAGTTCTTTTGAGAAGAGCTGCATT
CCCTGTCATGTGTGCTGACAACATGTCTAGATGTCTTCTG
AGTTTGTTTCTTCCTTTAAAAACTTTGTTTAGAGTAAGAG
ATCAGGCAACATTCATGAATATCCTGAGTTTTATCAAGCT
TTCCTCATAGAGATGGCTTTCAGAAGCTTGAGCTCAATTA
TCAAGTTATTGAAAGCAATCATTTCAAATAATTCACAGGA
CTTTTCTCCTACAAAATCACTGTCCTTACCACTAATTGTC
TATCCATTAAATAAATGGTGTGTATTTTAAAGTTTGCCAT
TGCAGAATCTTACTTTTAAACCTAAATTCTGTACTGTTTG
GTATATGTTAAGCAAAAGTTAGTTACATAGCCACACTTAT
CTGCAAGAAAGAATACTAAATGTAGTGTTTATTTTAGAAA
GCAACATATATGTAATACTTGTATGTATACATATGTACAT
TCATATATTTGTATAAATGGAAACATATATATACATTTAT
ATACATATAATTAGTAACACATGATATGCATTATAGAGCA
AGTTATATTTTTTTCACAATAATAATTGATGGTCAATAAT
GAAAATGCAGGTTTATGTTATTACCTTAAGTAAATATGAG
GTTTGCACGGTTTATTACATTTATTATGGCTTCAGGTCAC
TTTGGAAATTCTAAACATCAAAAGGTTAAATATATGTGAA
AGAGTAAAGAAAAGGAAAGGCAGAAAGATAGACGGATAAA
TAGTTTTAGTGAAACACACAAAACATTCATATTATATTTT
TTAAAAAATTATCTTTTAAGTTCAGAGGTTCACGTGCTGG
TTTGTTATAAAGTTAAAACCATGTCATGGGGGTTTGTTGT
ACAGATTATTTCATCATCCAGATATTAAACCCTGTAACCA
TTAATTATTTTTTCTGATCCTCTCCCTCCTTCCACCCTCC
ACCCTCTGGTAGACCCCAGTGTCTGTTGTTCCCCTCTCTG
TGTTCATATGTTCTCATCATTTAACTCTCACATATAAGTT
AGGATATGTGGTATTTAGTTTTCTCTTTCTGTGTTAGTTT
GCTAAAGGCAATGGCCTCCAGCTACACCCATGTTCCCGCA
AAGGACATGGTCTCATTCATTTTTATGGCTGGATAGTATT
CCAAAGTGTATATGTACCACATCTTCTTTATCCAGTCTAC
TGTTGATCGGTCTTCAGGTTGATTCCATGTCTTTGCTATT
GTAAATAGCGCTACAATGAACATATGTGTGCATATGTCTT
TAAGAAAGAATGTTTTATAGTCCTTTGGATATTTAACCAG
AAGTGGGATTGCGGGCTCCCTAGCAATGGTATTTCTGTCT
TTAGGTCTTTCAGGAATTGCCACACTACTTTCCACAATGG
TTGATTTGTGCTCCCTCCAACAGTGTATAAGCTTTCCTTT
TTCTCCACATCCTTGCCAGCACGTTTGACTTTTTAATAAT
AGCCATTCTGATTGGTGTGAGATAGTATCTCATTGTGGTT
TTGATTTGCATTTCTCTAATGATCACTGATGTAGAGCTTT
TTGTCATATGCTTTTTGGTTACATGCTTGTCTTCTTTTGA
AAAGTGTTTGTTCATGTCCTTTACCGACTTTTTAATGGTT
TTTTTTTTTTTGTAAATTTGTTAAGCTCCTTATAGATGCT
GGATATTAGACTTTTGTCAGATGAATATTTTGCAAAACTT
TTCTCCCATTCTGTAGATTGTTTGTTTATTCAGTTGATTT
CTTTTACTGTGCAGCAGTTCTTTCCATTTGTCACTTTTTG
ATTTTGTTGCAATTGCATTGAGAGTCTTTTTCATAAAATC
TTTACTTGTTTCTATGACTAGGATGGCATTGCCTAGGTTT
GCTTCCAGGGCTTTCATAGGTTTTGTTTTACATTTAAGTC
TTTAATCCACCTCGAGTTGATTTTTGTATATAGTGTGTGG
AAGGGGTACAGTTTCAACGTTCTGCATATGGTTAGCGAGT
TATCCCAGCACCATTTATTGAATAGGGAGTCTTTTCCCCA
TTGCTTGCTTTGTCAGCTTTGTCAAAGATCAGATGGTTGT
AGGAGGTTGGCCTTATTTCTGGGCTCTATTCTGTTTTATT
AGTTTTTATGTCTGTTTTCTGTACCAGTACCAGACTGTTT
TGGTTACTGTATCCTGTGGTATACTTTGAATTCAGGTAAC
GTGATGCCTCCAGCTTTGTTCTTTTTACTTAGGGTTACCT
TAGCTTTTGGGGCTCTTTTGTGGTTCCATATGAATTATAA
AATAGTTTTTTTCTAGTTTTGTGAAGAATATCATTGGTAG
TTTGATAGGAATAGCATTGAATCTATAAAGTGCTTTGAGC
ATCATGACCATTTAATGATGTTAATTCATCCTATCCATGA
GCATGGAATGTTTTTCCATTTATTTGTGTTATTGCTGATT
TATTTGAGGAGTGCTTTGTAGTTCTCCTTGTACAGATCTA
TCACCTCCCTGGTTGGCTGTATTTCTCCATATTTTATTAC
TTTTGTGGCAACTGTGAATGGAATTGTGATTCTGATTTGG
CTCTTGGCTTGACTGTTGCTGGCACATAGGAATGCTATGG
ATTTGTGGACATTGATTTTGCATCCTGAGACTTTGCTGAA
GTTATTCATCAGCTTAAAGATCTTTTGGGCAGAGACTATA
AGGTTTTCTAGATACAGAATCATGTCATCGGCAATAGGGT
TAGTTTAACTTTCTTCCTGTCTCAGATCACAGTGCAATTA
AAATAAAAATTGAAACTAAGAAAATAGCTCAAAATAGCTC
ATACAATTACATGGAAATTGAATAACCTACACCTGAATGA
CTTTTGGGTAAGTAATGAAATTAAGACAGAAATCAAGGAG
CTCTCTGAAGCTAATAAGAACACCGATACAGTTTACCAAA
ATCTCTGGGACACTGCTAAGGCAGTGTTAAGAGGGAAATT
TGCAACACTAAATACCCACATCAAAAAGTTAGAAAGGTCT
CAATTTAACAACTTTATATCATAAGTATAATAACTAGAGG
ACCAAGAGCAAACCAACACCGAAGCTAGCCTAAGACAAAA
AATAACCAAAATCAAACATGAACTGGAGGAGATTGAGATA
CACACACACACACACACACACACACACACACACACACATC
ATTCAAACGAGCAATGAATCCAGGAGTTGATTTTCTGAAC
AAAAGTAATAAAATAGACCACTAGCTAGATGAATAAAGAA
GAAAAGAGAAGATCCAAATAAACACAATTCGAAACAACAA
AGGGGATATTATCACTGATGCCACAGAAATACGAACAGCC
ACCAGAGAATATTATGAAAACCTCAGTACACAGACTACAA
AATCTAGAAGAAATTGATACATTACTGGACACATGCATCC
TTCCATGACTGAACCAGGAAGAAATTGAATCCCTAAATAG
ACCGAGAATGAGCTCAGAATCTGAATCCGTAATAAATAGC
CTACCAGCCAAAAAAGTCCAAGACCAAACAGATTCACAGC
CAAATTCTACCAGATGTACAAAGAATAGCTTTTACCATTC
CTACTGAAACTATTCCAAAAATATTGAGGAGTGACTCCTC
CGTAACTCATTCCATGAGACCAGCATCATCCTGATATCAA
AACCTGGCAGAGACACAAAAAAAATACAGAAATTTCATGC
CAATATACGTGATGAACATAAACGCAAAAATCCTGAACAA
AATATGGGCAATTCAAATCCAGCAGTACTTCTAAAAGCTT
ATCCATCATGATCACGTAGGACTTATCCCTGGGATGCAAG
GTTGGTTCAACATATATAAATCAATAAATGTGATTAATCA
CATAAACAGAACTAAAGACAAAATCCACATGGTTATCTCA
ACAGATGCAGAAAAGGCTATCAGTAGAATTCAACACCCTT
CATGTTAAAAATTCTCAATTAATTAGGTATTGAATGAACA
TACCTCAAAATAAGAGGTGCCATCTATGACAAAACCACAA
CCAACATTATACTGAATAGTCAAAAGCTGGAAGTATTTCC
CTTGAAAACTGGTACAAGACAAGGAAGCTTTGTCTCACCA
CTCCTCTTCGACACAGTATTGGAAGTCATGGACTGGGCAA
TCAGGCAAGAGAAAAAAATAAAGGGCATCCACATACTTTT
AATTTTTTTTAAGTCAGTTGTAAATTCTGCTTTATATTCT
CCTTTTTAATAGGTTGAGAAATTTTACTTATGAGCAGAAT
TTACTTTTTAAAATAAACTTCATGTTTTAGTATAGTTTTA
GCAAAATTTTGCAGAAGAGATTTTGCATACACTCACTACC
TCCTCACATGTATATACTCCCCAACTATCAACATCTTCCA
GACTGGTACATGTATTAAATTTGATGAACCTGCATTCACA
CATCATTATCACTCAGAGGTCACAGTTTATATTAAGGTAC
ACTTTTGGTGTTGAATATTCTGCAAGGTTAGATAAACCTA
TAAGTTTGTGTATCCACCATTGTAGTATCATACAGAGCAG
TTGCACTGCTCAAAATAACTTCTGTACTCTGCCTATTTAT
CCCTCTCTTTTAACCCTGGCAAACACTGATTTTTGTATTC
TCTCTTTAGTTATACTTTTTCAGAATATCATGTAGTTGAA
TCATACAATATGTAACCTTTTCTGATTGGCTTCTTTCACC
TAGTAATATGTATTTATGCTTTCTCCATGTCTTTTCATAT
CTTGATAGCTCACTTCTTTTTAATATTTCATTGTCTGCAT
GTACCACATTATATTTATCCATTTACACACTGAAGGACAT
CTTGGTTGCTTCAATTATTGACAATTATGAATAAGGCTGC
AATAACTATATATGTGCAGGTTTTTGTGTGAACATAAGAT
TTTAACTTCCTTTGATACCAAATAGTGTATCCAATACCAA
GTAGTGTAATTGCTGAATTTTATAGTAAGCATGTGTTTAG
TTTTGTAAAATGTTGCCTGTCCTCCAGAGTGGCTGCACCA
TTTAGCATTTCCATCTGCAGTGAAAGTTATTGTTGTTTCA
CATCCTCGCCATCATTGGGTTTTGTCAGTGATCTGATTTT
TGGCAATTCTAATAGGTGTGTAGTAGTATCTCTTTGTCAT
TTTAACTTGTGTTTTTCTGATGACATGTAATTTGGAGCAT
CTTTTCATGTGCTTATTTGCTATCTGTGATGGTTAATTTT
AGGTGTCAATGTTACTGGGTTAAGATAGCTGATAAAGCCT
TATTTCTGAGTATGTCTGTGAGGGTCTTTCTGGAAGAGGG
TGGAATTTGATTCAGTGGGCTGAGTAAGAAAGATCTCCTC
TCCCCAGTGTAGGTGGACCCTATCCAATCCATTGAGGGTC
TACATAAAACAAAAAAGGCAGAGGAAAGGTGATTTCTGTC
TCTTCTGGAGCTAGAATACACATGTTCTCCTGACTTTGGC
CATCAAAACTGTAGGTTTTGGGGCCTTCAGACACCAGGAC
CTGCACCAGTGGCCCTCCAGTTTCTCAGGCCTTTGTTTAC
TGCTTGCTGATGGTAGCAGATATTGGGACTTGTCAGCCTC
CATAATTATGTAAGCCCATTCCTTATAATAAATCAAACTC
CCTTGCTCCTTCTCCCTCCTAATACTAGTACATGTGCATT
GAGTTAAACCTGTACATGTCTGTGAGAATAAACTTTAGAA
GTACCTAAAAATAAATTAATCAGCACAATCCTCAAAAATC
TCCCTGGTAGAAGCCCCTAGATGCATTGGACAATGGGGAT
GTTTTTCATGAAAAAAATGAACAATTACTTAAATATAGTG
AATATTACATTAAATTTATTTTAATTAGTTCAAAAAATAC
TTTATTAAGATAAAGCCGGGCGCAGTGGCTCATCCCTATA
ATCCCAGCACTTTGGGAGGCCGAGGCGGGCAGATCACGAG
GTCAGGAGATCGAGACCATCCTAACTAACACGGTGAAACC
CTGTCTTCACTAAAAATACAAAAAAATTAGCCAGTTGTGG
TGGCGGGTACCTGTAGTCCCAGCTGCTCAGGAGGCTGAGG
CAGGAGAATGGTGTGAACCCGGGAGGTGGAGCTTGAAGTG
AGCCGAGATCCTGCCACTGCACTCCAGCCTGTGTGACAGA
GCAAGACTCCATCTTAAAAAATAAATAAATAAATAAAACA
TAAAAAGGTGTTGCTAAATGACATTTAATTTTGTCTATAA
GGTGCACCTCTTTGAATATAATTGGTAATTTGACCTTTCT
TGTAGTATAACACTTGGAAAAATGTGTGCATTATTTTATA
CTTTCAACAGAAGTATGAAAAACTCATTCAAATATCAATT
TTCCTTTTTGTAATGTTCAACTTTTATTTTAGATATAAGG
GATACATGGGCAGGTTTGTTTCATGGGTATGTCTCACCCA
CAAGGATATCTACCAAACTTTTGTTGTATTCAAGGTAATT
CCAACTAGCTTTTTATGTAAGCATCCACAAATTATACTTC
CTCCTAAGGACTACTCTTACTATGCTTACATTCTTTTTGA
GAAAAAGAAGAATGTAGGGAAGTTAGTTTTATGTTGATAT
TCCAGAAATAGTAGAATACACATGTGACAAGAAACTAAAA
ATCAAATACAAGAAAATACAAGTAGATATAGAAGCTTAAT
TTATGATGAAGCTACTTTTTTTAAAACCTGTCAAAAATGG
ATGCATAATTCAACAAAGGTTCTCAACACGTGTTTATAAA
AATGTTAAAAGACTAAATATAAAAACACTATTATATGGTT
AGAAGAAAATATGTGATATTTATTTTTATTTTTCAGTGTG
GGGAAGATATTCTTTAACAGGATACATATTCAAAAGTATA
AAGAAAAACTGATATATTTGGTTATAAAAGACACCATACA
CAATATTATAATATAAATAAAATCTTAGCTCAAACAACCC
AAATGTCCATCAGTTGCAGAATGTTTCAATAAATTGTGAT
ATTCATATAATTGAATACTGTATATCAGTGAAAATGTGTT
TACTACAATTATGCAAACAATATGGATAAATTTTACAAGC
CTCATTTTAATTAAAAAAGGGCTAGAACAGAGAATAATTT
ACTATTTACACATTAATGTATCTGAAGTTCAAAACACAGG
TAAAATTAAGGATAGTATTTAGGGATAGATGCTTCAGTAG
AAAAACTCTAATAAAAAATAAGCCCGCAATTGCCATAAAG
TTTAGAACAGCAGTCACCAAAATCAGTGGAAGATTACTTA
TTAATTAGTTGTCATTAGTAATTAGTTATTATAGTTAGTA
ATTGAGTGTGTATAATCTATTTGGAGGGTAGTATTTTTTT
TTTTACATATAAATAAGTACATTTTTAACCTTTTTAATTG
ATACATATAGTATTTTACTTATTTATAGGATGCGCCTATG
TGATATTCTGTTGCATGGATAGAATACGTAATGGTCTACT
CAAGAGTACGTGGGATCTCCATCACCTTGCGTATTTATCA
CTTCTGTGTGTTGAGAACCTTTCCAGTTCTCTCTTCTAGC
TACTTTGAAATATACAATGCATTGTTACTAACTAGAAAAT
GAGTGGTATGTTTTATGTTAAATGTAAAATATTAAAGAAA
AACAGAATAAGGACGTGTTCGGGAAAGAGGAAGAAACTGA
GTGAGAATAGCCCTGAGGACCTATAGTTTGATGCGCAAAC
CAATAACTAAATAGAATGGAAAATGCGCTCTGCCCTCTGC
AGAAGGCAGGTTTGAGCTAAGATTTTCTGTAAAAATTTGT
TTATGTCAATGAGAAAAGTATTTAAAAAATCAGAATATCT
GTAACACAAAGAAAGGATAAATGCTTGAGGTGATGGATAC
CCCGTTTACCCTTATGTGATTATTACACTACTGTATCAAA
ATATCTCTTCTCCCCATAAATATATACACCTATATACCCA
TAATTTTTAAGCATCGGTATCATGTGAAAATTCTCCACAT
AGCAGTAATACAAACAAAGCAAATATCTTATAGCAAATCA
AATCAAATAATGTAAGCAGAAAAGTTTTAATCATAAAATG
ATGACCACTTTCACTAGCATTCAGGGACTTGAAACAGACA
CAAAAATATTTTCTACTTTTTGCTCTCTAGATGTTCAATA
CTGTTCTACTTTACAAGATTTTGAGGGCAAGAGGCTTTCT
TGCATATTGGGAGATGTGGTTATCTATTTTAAAGTAGATA
CCAACATTTCAAAGTTTGTTCCCTTTTACAAATTATACTT
ATAGAAGTCAACCTTAAAAAATAAAACACTTGCAAATTTA
TTTTCACCTATAAATCATTATCACCTATGAATATCCACTG
AATTTTTGTTTTTTAATGCAAAAATGAACACATAAGAAAA
CAACTGTGATTCAGTTGTAAAGTACTGTAAATATTAAGTT
GAATACTATAAAATCATTAAAAATGAGAAAGAAAGTTTTA
TGTTTAACCACATGGAAAGTTATCAGGTTCATGTTGTCAA
ATAATAAAAGCAAATTTCTAAAAATAATACTGATGATAAA
ATTTTATTTATATTTGCAAAATAAATGTACCTGTATTGAT
TTTTAAAAATATGGTCAATTAAAAATAACATTTCAAACAT
ATTTTAAATTATAACATCTTTAGTGAAATGAAACTTTTCT
TTAGAGTATCTTTCTAGTATTTTGGGTCACTTAGCTTAGC
AATAGAATAAACAAGTTTTGTTGTGTTGGCAAAGCTTAAT
TTTGCAGCAATATCAGAAGCTGACCTCTCTATGCAGAATT
CATTCTCCCAAACAGTATATTTTCTTACTTTACAGATTAT
GAAAATGCATAATATATGATCAGTTGCATATTAATGCTTG
AACAGTGGTAACATTTGGTTTCATTATAATTAATTAAAGT
TACCATAAATTGTGTTTAAATAATATAACAATGGACATTA
TTATTCCTAGAAGATATAGGTGTGCAAACATAGATTAGAT
TTTAAAATGTTCTTTATTCAGCAGTTACCATTGAAAATTA
CTAGAATAGTTTTCAACTATATCATTTTTTTCCACATAGT
CGTTCCTAATTTTAGAATGTATTCCCCTATTTAGTAAACT
GTAATCTAAAAATATATGCTTATATAATATTTATAATACA
GGCTCGGGGGCCTGATAATTTTTTAATGCATTTTTTCTCA
TGTAGTAGATGCCCTAGTTTCAGACATGTGTGCACAGCAA
AAGAAAGATATACATTCATATCCTATTTTAATTTTATCTA
TTCTCTCAATTATGACTTCATATCTTAGAAGATTCAGAAA
ACACAGAATGTGTGTTTAGGTACAAACCACCTATGATTTA
GTCAGTTTTGCCCATCGTATCAGTTTCCTTCGTTCATTTC
CAAGTCTATAATATTCTAGCTATAAAAAAATCCTTAGTTT
TTTACTCCTGAGTTGTCATTTTATTTTCTCACTTCCTTTT
GTAATCCTCTCATTATACTTAATTTTAAAAAGTACAACAA
AAACAAGTGAAACTAAACACGCTATCAAAACAAACTAATA
ATATGCTCCCATACTCAGTGCCAGATAACATCACCTGCTC
AAAGAAACCAACTAGCAACACCAGCCAATTGGTCCCACTT
TAATTTCTTAACTCCTTTCTTCTGGCTTCTAAAATCAATG
GCAAACAAATTGTCATATATCTACTATATTCTACAAAAGC
AACCTATCTCAGAACACATTCCCCCATATCCACTTCCCCT
TAGCTAGAACTCAGATACTGAAAGAGGGCATGTGTTATAA
ATTTAACCACATAATGCACTAGCAATAAAAAGTCTTAGCG
ATGACCATTCACAACAAAACTTTCTATGTAGTATGTTTGA
TCAAATATATTTATGATTGGATTTTATTTTTAAATTGAGG
TAAATATTAATGTTTGTATGTTGTTGATATGACATATCTG
ACTCACCTCTAAATTTATTTTTACATGATGCTTTAATTAT
GTTCATGACAGAATATACTTTCTTAAACTAAATAATTGCA
TACAATTAGTTTTCTTATTCCAATTTAAAAATGTTTTGCT
ATCACATACTAATGAAAAATGCTGAAAATAATTTATATAA
TTTTTTCATTAAGTTTTAATAAAATATCTTAATTCAGTAT
GAATTTATTATCATGAATATACTGAATATGCTATCACATA
CCAACAAAAAATGCTCATGATAATCAATGGAATTAAATAT
TTATCAATTTTTAATAAAACATCTTTTTTTTTTTTTTTTT
TTTTTTTTTTTTATTTTTGAGACGGAGTCTCGCTCTGTCG
CCCAGGCTGGAGTGCAGTGGCCAGATCTCAGCTCACTGCA
AGCTCCGCCTCCCGGGTTCATGCCATTCTCCTGCCTCAGC
TTCCCAAGTAGCTGGGACTACAGGCGCCCGCCACCTCGCC
CGGCTAGTTTTTTGTACTTTTTAGTAGAGACGGGGTTTCA
CCGTATTAACCAGGATGGTCTCGATCTCCTGACCTCGTGA
TCCGCCCGTCTCGGCCTCCCAAAGTGCTGGGATTACAGGC
TTGAGCCACCGCGCCCGGCCTTAATAAAACATCTTAATCC
ATGATGATTGTAAATATCAAGAATATACTGAGTACTGTAT
TCAGTGATGTTTTAATTCTAAAATAACTTTGAAAATACAC
TACTGTTTGTTTAAAAATATCAGAATATTGAAAGAAATAT
TTTTGATACCGTATAGAGGTGACTGCTGTGCAACATTGTG
AATGAACTAAGTGTAATTGAATTGTTCAGATAAAAGTGGT
GAGTTCTATGTTATGTGAGTTTTACCTCAATACATTATTA
AAACACATCATTCACCCTTATATTTATATTTTAGAAATAT
ACCATTATATCATTGATAAAATAAATCTTGGTAAATTTAT
TATTTTAAAAATGTACAATGTTGTTATGGAATGTAGTTAA
TATTTAATATACTATATTATGACATTCTAAAATTTCCCTA
TTTTGATCAATTGGGCAAATGAAGTTTCAGTAATATGGTA
AAACTTGGAATATTGAGTAATGAAGATCATTTCCAATTAT
TTTATCCACATGTATAACTAAGCAATTCAAGTTAATGAAT
TAGATAAGTGGATTGTGACAGCAATTATAGTAATACACTG
GCAACTGTGTATATTAAATGATCAAGGTGTGTTAATTCAT
TAGAATAAATTGTCCACTAACCTCACAGCAACCCCACAAG
ATTGTTATTGTCATTCTGTTTTACATATGACTAAAGTCAT
ATGAAAATGCACACCCTACTCTTAATATGAAATTTGAACA
CTTTCAATTTTCACTTGGATATGTGTATAAACTCAAGAAA
GTCATACCTATGAAAAGTATAATCTATAACTGTGCATTAA
ATCTTCAACTGTAATTAGTCGTGGGAGACCTCCAACATAT
TCAATAGTTGCCCCTAGGTATCTGGAAGTTGTGAGAAAAT
GCATTAAAGAACATAATTTGTATTTGAACAGTGGCGCTAC
GTGGGATATAGTAAAAATACAACTTTATGTTTCTCTTCCA
CACTTTCCTTAATACTTATGTGACTGGGAAACCATTTTTC
TTACAACTAAATGAAAACTCTGGTAAAGCCCAAGGCTTCT
CTGGTAACTTGTATTTAATAGATAATCCTGTGATCAATTA
TGATCATATCTTCAAACCCAATTTCATTTCAGTAATTTAC
ATGTCCCTTTCAATATATTAAATGTCCCCTTCAATATATT
CATCCAAACTTCCCCCTTCATTCAGAAGTACCAATTTCCC
TTTTGCGTCTCCAACCAGAATCTATATTAGGTGGAATTAA
TGCTTTCATGACATAAGCGTGGTTGGCTTCCTCTTGTTTT
TTTACTCACTTCTCCCTCTCCCTTCTCCCATTCTTCTGAC
TAGCTACAGTTACTGACACCTCTGAGCTTGGAGCTAAATT
TATTCATTAAAAAGTACAATAATAAGATGTCTTCTTCCTG
GACCAGTCTGATACTTAAAACTTGCTATTTCTGTTATCCA
CTCATCAGAGGTTTTCATGAGAATTCTTAGATGCATTTCA
TCATGTGAGACTCTTGAGACACATAAACAGTTCTGTTTCA
GCAACTTTGTCAGCTCTCCACTCACACCATCTCTCTTGTT
GTTTTGTCTGTTTCAGTCCACATTCTACTGATCTCTTCTT
TAACTGCCATTATCTTGTGATAAAACCCTCTTGTTCAGAA
TGTACACCTATAGCAAAAATACTTCTCATGTGTTACACCT
AGATTACTCCCATGATTTACACATTTTGATGAGAGATAAA
TTTAATTGTTTTTCCATGCATTAGTAAATATATGTCTTTC
CTGCCACATCAAGGCTATTGCCACATCTTCTAGCCTTTAG
ACTTCTTAAACATGTATCAGACATTATTAACTGTACCACA
CAATACAGTCCACATGAAAGCACTCCAAGTACTTCACTTT
CTACTTCTATTTCACCTTAGAAGAGCAGGGTTTATGCAGA
AAGACAGATTGTGTACAAATATATCACTTTTGGGATTTTC
TGCATAATCTACCTTTTCAAGCCTTCTGAATTTTAAGAGT
TGTCTAACTGGTTCTTAATAGTCTACTTTAACTTTATCAT
TGGTGTTCTGGAATGTCCCTTAAGCATTTTAAATCTATTA
ATAGCATACTAATACCTCAGACCAAATCTTTTTTTCTTGA
TTTTTATGCATACATACCAGTTATACGTATTTATGATGTA
CATGTGATATTTTGATGCAAGCCTACAATGTGTAATGACC
AAATCAGGGTAATGGGGAAGTCCATAACTTCAAGTATTTA
TCATTTTTTTGTTTATTAGCATTCCAGTTCTACACTTCTA
GTTACTTTGGAATATACTATAAATTATTATTAGCTATAGT
TGCCCTATTGTGCTACCAAACACTAGATTTTATTCCCCCA
ACTGTATTTTTGTACACATTAACCAATCTCTCATGTCCTG
TTATGATCATGATGAGGAAACTGAGTTTGAATTTACCTAC
TCATTCCAGATTCAAAATGTATATGCATACATAACTGTTT
ATGTGGGGACACTACAATTCCCCTAAATGCATCTCACATG
ACAGGTACATTAGGACCAGAAGGCATGCCCCATATTTACG
ATTTTAACCTCTTGTATAATTACCTGTGCCTTTCAGGCTC
AAGGTATTTGGATATATGAATATTTTCACCATTTTATTGG
CAATCAGTATGGGATTTCTTGGTTGAAACATTGTCTTTTT
GTTCATTAATATATTTACTTTAGGTTTTGGTCTCATGGTC
CACTCCATCCCCTGCCTTAGTTAGTTTCAATTTCTGCATC
CAGATGGATGATTTAGGTCAACAATCACGTTTAACTCAAA
TCGACCACCCACACAAAGGCTTATGATGTAAAAATTGGCA
ACTCTAATTTACGTTTACATTATATGTAAGCGTTCTACTG
ATTTTACTGACTTACTACTCATTACTGTTTAGATTCTAGA
ATCCATAGTAAAGTTCATACTTCTCAAAAATTTTGAATCC
ATCATTTCTGACTTTTAAATGAAATAAAAGAAGGGAAAAT
GCAGACATATTTCATCATATATTTACTATTTGTATTGCTC
TTTATTCTTTAGTGTAGATAAGATGCACTTGATGTCAGTC
TGAAAACTTCACTTACCATTTCTGTATGACCAGGTTTGCT
AGCCAACTTTTCTTATTCAGAAAATATTCTTGTTTGCCTT
TTCTTGAAGAAAGTTTGTATTAAATACAGAAATATTGTTG
ACTTTTTTATTTTCAACAATTTAAAGATATCATTTCAATG
TTTTCTATACTCTATTGTTTCTGATGAGTATGCAGGTATT
ATTTTGTATAGCTGATCACCTACCTACATATGTATCATTT
TGTTTTCCCTATCTTCATTTGGTATTTACTTTTTAACACT
GATTTTTAGTAATTTTACTCTCATGAACCTACAGGTAGTT
TTTCTTCCCTTTATTCTGCTTATTATCCACTGAGTTTCTT
GTATCTGTGTAAGGACAATTTAAACAAATTTTCAACAATT
TCTGTCATAATTTCTTTAATATATTTCTACTTTGCTATGT
CTTTCTTTTTCTTTTAGGACTTCAATTATATGTAATCAAT
CATAGGGCAAGACTACTAATGCTTACTGCATCATGAGTCA
AACTGGAAATCATCAATCCCCTAGAATTATACTTTGTAAA
ATCTCTCACATGTGTACAAGGAGATATTTTTAAGCACTGG
CGGGCTGATAAATGTTTAGCAACCAGTGCCCAAGTGATCC
CAACATAAATTTTGTTTAATATTTTTGTATACATTAACAA
ACAAAAAAAGAGTGAAACAAATAAGATACATGGTAAGGCT
TTCTTTATTCGTCAAGAATGTGAGCAACTGCTTTGCTGAA
TCAAACATTAGCTGTTAGCACTGAAAGAAAATTTCTTTAA
ATTTTGTGCCAGTCATGATATAAAAGCTGTACAAAAAACA
GATTTACTTTAATCAATATTATTAATTTTTAACCTTTATT
GTCATAAGCCTAAATATGAAATAAAACATTTATTCAAGCC
TGAATTGTAGTATTTGTCAATTTTCAGGGTATAATTGTAC
CCACAGGACCTAATTCAATACAGTAACAGTATCCCACTGG
GAGTGGAGTTGGGAGAGATTTGCAGTAACAAAACATTATG
TAAAAACGTACAGTTCAAAGGCAACAATAAAATATAGTAA
AATAATTAGGAATAGATGAATGTGTTTTCAACATGAATTC
TTTAATTGCTACTTGATGTAACTTAGTTTTTTTTTCTTTT
ACTTTTAAGTTCAGGGTTACAAGTGCCAAGTGTAGGTTTG
TTTTATATGTAAACTTATGTCAGTGGGGGTTGTTGTGCAG
GTTACTTAATCACAAAGTTGTTAAGCCTAGTACCCATTAG
TAATTTTTCCTGACTCTCTCTCTCCTCCAGTTCTCCACTG
TCTGATAGGCCCTGGTGTGTGTTGTTCACCTGTATGTGTG
CATGTGTTCTCAACATTCAGCTCCCACTTATAAGTGAGAA
CATTCAGTATTTGGTTTTCTGTTTCTGTGTTAGTTTGCTG
AGAATAATACCTTCCAGCTCCATCCAGGTCCTTGCAAAGG
ACATGATCTCATTCTTTTATATGGCTGAATAGAATTCCAT
GGTATATATGTACCATGTTTTCTTTGTGATACCAAAATCT
GGCAATGATACAACGAAAAAAGAAAATTGCAGGTCAATAT
ACTTATTGAACATCACTGCAAAAATCCTCAACAAAATCCT
TTAAACTGAACCCGGCAGCATGGCAGGGCAGTAACTTAAT
TTTTAACTGCTGTGTTCTATAATTGTTACCAAAATTCTGA
ACAGTTTAACAATACTTTTTTTTTAAGTTAGTATGGGGCA
GATACAGCATACCCTTGCATGTAAAGATTGTCACTGCGAA
ATTTTCTGTAATAGTGAGATATTAGAAATAAGCCATTTAA
AAATAACTTGGAGATCAGATGACTCAGTTGATAAGATAGA
CTCTATTATATAGCGTGGATCTCCATCTTGAATACATTGA
TCACTTCAGTGCCCAGTTTTTAGTACTGTGTGAATATTCC
AATACTACACTAATACCAAGAGCTTACTCAGTGGGACTGA
CGATTATTGAATTTTGGGAGGGAGTCAAATAAATAAATAA
ATAAGTTGATACTATACTTATTTAAAAATCACTTTCAGAG
CTAGCAGCATAATAAAGAATAAAAACTTTACAAAAGAAAA
TTCAGTCAGTTATTGGATTATAACTACATTTTACTGCCTG
AAACATTAATAAAACTCATCTTTAGCTTTTCCTTGTGGCA
CACAAACATCTTACTACAAAAATACAGTCTTCAATTAGAA
ATCACTGTTTAAATAATGGCTCCAGGATTGATTAAAATAT
TCAAAATTATGTAGCATAGCCACCAAATGGACTATGCCAT
TCCCAATTGCATTAGAGTGTCCTAGTTATGTGTTAAACAA
AAAGACAAATGAAAAGAAAAAAAGTAATTAAAAACCAACA
AGGAGAACTCCAATCTAACCTGACTTTAGGTAAGCATTAC
AGATAAATCAGTGATTGAAAAATAGAGAAATAAATATTTT
CAGAATTAACATTCATTTATTTGTTTTTAAATGGCACCCT
CAGTTGGTGATGATGCTATGGGTAGTATTTTTACATCTTG
CAAGTTTGAGAATAACTTCTCTAATGTCATGTTTCTAAAT
TCTAAATGCTGATTTGTTACTCCTCACCATCTGCTTACAT
AATCTCCTGTTGCCAAATCTGATAATAATATAGGTGGCTA
AAGATGCACATTGTGTATATGCAGTGCAAACTTTTACAAT
GGAACATCCTAAAGGATGTAGTCATAAAAATACTTCTATA
AAACTCTTGAGCTGTTAGACCACTGTGGAACAAGAATGAG
TCCTGGAAAAACCTTTAAGAGTTTGAGATTGATCAGGCCC
AGGTCCAAGAAGTCATCACTATTTCTTCTCTTTCTTGCAT
CACCAATATATAATCCATCTGGAAGTCTTTGTTAATATAT
CCAAAGCATCTTTAAATCTCTCCTCTTCTTAACATGTCTA
ATACTGTTCTAGTCATTACCATCTTTCTGAATTATTTAAA
CAAATTTCCTGACTGTATTTTCTGTTTTGACAACATCAAC
CATTCCTGTCTACAAATCCCACAATTAAGACTATCCAATG
GCAGTCCACCATAAATATAATGGGATGACACTGGTTTCCC
ATCAATCAAAAGGCCAGTCATGATGATGCCACTACTTGTT
TCTATACTACACCCAATCCCCTCTTCTTTCTTATCCAATC
AGCCCAGCGTCACTGTGTTGTCCTTCAAACACACCAAACC
CTCTCTCTCTTTAGTCTTATCAGCTAAGACTTCTGAGTGA
AATGCTCCAATCTACATAATATTTGATAGACTGCTGCTTT
ATATCATTCATTTTTCAAATCGGTGTTTAATAAATATTTC
CTTTATGAATTAGATTTATTGGCTATACAAACCCACATGT
TGAACGACAATTGCTAACATACATTTTAGCCTTCTTTACA
TTGTTCTGACAGGACTAAATAAATAATTGCAATCTGGATT
GGAAATCCTATTATGATCATCATAATTACCTTCCAGAATT
GCACAATTTAAATGATAAAATTTATATAAAATTACAATGA
AATCATAAGCAACAACAATTGTTATCTCCTCTACTTCAAA
ACTCTTTCCAAATGCCACATAGAAGATAAAATATTGATGC
AGTAGACAAAATGTTGATATGTACCTTTACTTTCATATAT
CAGGTTTGGAATTTGGCCAAGAGAAACAGTTCAGACTCAT
GATCGTATTACACAATTCACCTCTTCTTGCTCTAGTCCTG
CATTACAACTGAAGTCCTACACAATCCACACAAATTGGAC
AAAATCTTAGTTAAATAAATGGAGACACTTGTAAAGTTTT
GCACACATATTCATTAAGCACCTACTATGCTCCAGGCACT
ATTCTATGCAAAAGGAATGCCAAATACAGTATAACTAGCA
TAAGTACTCATACCAATGAGTATAAATTTTGTATTTCTAA
CTGTCTGGAAGGATTAAAAATGTACACAAAATTAAAAATA
CATATATTTAGCTTCATTAAATGAGAATGTAATTGTGAAT
ATGCTATTCAAAGACCATGAAACCTAAATAAAGCAAAAGA
GCCATATTAGCCTGAGATCCATTAAAATGATTGTTTTACT
GAAGTTTTGTCTCTTTATATGTAATAGAGGTTATTCTGGG
TAGCACACAGTATTTCTCTCTGTGAAATCACTATGGAAAC
TGCCACAATGGGTTATAAACTCCATGACCTTCTATTATAA
CACTTTTATTTTGTGTGTAGAGATTTTTCCTTCTTACAAA
TATTTCAAAGCAGAATTATCGGGAAGCACTCATATATCCC
TATATATCTATTAATATATCTATTAAAGAAAATAATTACT
GTAAGTTGTTATAGAAAAAGAAAACCTTTGCACTCTGTGA
CTGATCAAATCCCAACTAATTTTCTTTACATCTTGCATTA
TAAGGTTATAGGCTATTTTTCTTTGAAATTATCCTCTCTT
TTCAGAACAACTGATACATTTTTTCCCTTGACCAAAAGTG
TCACTAATGCATGATTGAGAGCAAAGTAGTGGATGGATGA
GACAGCAAAACCCCACTAATAGAATCTACTCAGATAATGA
TTTTGTGTGGAGGGTCATTAATTAGAAACAAATATAGATT
TAAGTGACTTTTTTAAATCTTATTTTCCATTAAAAGTTAG
CGAACCTTCCAAATGTTGTTTCAATGGAGAACAATTGCTT
GAATATCTTCTCTAAGTTGAAAATAAGATAAATTTGACGA
AATATTCATCTCAAATACATGCTTTTTATCCTACATTGTA
TGTAGAATGTAACCATTCTTAAAATGTTGGTTTTGAACCT
GTTCTTAGTCCAGATCATGCTTTTAGCTTTATCCCAATGT
GTCAATGTGTGTATGACTGTGTGTGTATGTTTTACATGAC
ATTTTCTTTTTTTTTTTTTTTTTGAGACAGAGTCTCGCTC
TGTCGCCCAGGCTGGAGCGCAGTGGCCAGATCTCAGCTCA
CTGCAAGCTCCGCCTCCTGGGTTCACGCCATTCTCCTGCC
TCAGCCTCCCAGTAGCTGGGACTACAGGCGCCCGCCACCG
CCTGGCTAGTTTTTTGTATTTTTTTAGTAGAGACGGGGTT
TCACCGTGTTAGCCAGGATGGTCTCGATCTCCTGACCTCG
TGATCCACCCGTCTCGGCCTCCCAAAGTGCTGGGATTACA
GGCTTGAGCCACCGCGCCCGGCCTACATGACATTTTCAAA
GGGATATAATATTTCTCTTGCTTACGAATTTTATGATTTA
TATTATATCATCTTTAACATGCATTTCTATTTTAGGATTG
CATATTGTTAACCTTTTAAATGTAAACTTTCGAATTGCTA
ATTTAATGTCACTAATCTGTGATGTGTTAAGTATATTTTA
GAATAAATATGGATATTGGAAAATTCATACCTGACAGATT
TTAAAACTGATTCTCTTAATCATGAGCACTCATTGTCATA
TATTAGACAGATCTTGTTTTCTTCACTGAATTATAATAAT
TTTCTCTTTTTCCCTCCAAGATATTTCCAATGAACACTTA
ATGTCTGGTTTAAAGGCAAACATATTCAGTTGGCATGTCC
ATTGATAGTGAATTTTCATTGTCTTTAGGACATTTATACA
AGGCAATATTACATTTTATATCACATTATAATAACTTGAG
GAATGCACAGATTAATTTTCAGATAACTCCTATAACTCTA
CAAGGATTTAAACTGCAATTGAATCTGTATAAAGGTAGTC
TGAATAGATTCCTTTTGCTAAAAGGAGACCGTGGTATGTC
TCAATTTTCCTTAAGCAGATTGAAATTGTTTTCATGAAAC
TTAAAACTTTCTAAGGAAGAACACAAATTGGAATATTGTA
CATTTTAAATCTATATTTAAAAAATGATTCTACATTAAAG
AAAAATACTTTAATCTTGGATAATTTGGCTCTGTGTCCCC
ACCCAAATCTCGACTTGTAATAATCCCCACTTGTCAAGGG
TGGGGCCAGGTGGAGGTAATTGAATCATGAGGATGGTTTT
CTCCATGTTGTTCTCATGAAATCCGATGGTTTTATAAGAG
GCTTTCCCCTTTACTCAGCACCCATTCTCTCTCCTGCCAC
CCCATGTAAAGTTGCCTTTGACATGATTGTAAGTTTCCTG
AGGTTCCTCCAGCCGTGCAAAACTGTGAGTCAATTAAACC
ACTTTTCTTTATAAATTACCCAGTCGCGTGTATTTCTTCA
CAGCTGCGTGAGAATGGACTAATACAATCATCATGCTTTT
CAAAATAAGAGCTGAAAAGAAAACTCAGAAATTGGAAGCA
ACTGAAATTTGGAACAATAATTGAAAACGCAGGTAATCTA
AGATGTTATTACTAGTGAGCGTGGTGGCTTTGTTGGAGGT
GATTTTAAATTCAGTTTGGCACACAATATATTAATAGCTT
ATGTATTAAATGTATTATAATTTTCTCAATGAAAGCAAAT
TAATTTCCTATTCTATGTGTTTTTAAATTGAGCAATGAGA
ACTAATATGTTGCGATCAACTCATTTGAGGTTATCTTGAT
AAATAGAGATAAAGATTTAACCACAGCGTGCTGTTTTAAT
TCTGATATTAGTAGATATTGTATTTTTAAATTGTGACAAG
CTACAATATACCCTAATATACTTATATAGATCATCTTTGA
AAAGCCGTGAATGAGTTTTAATAAGTAAAGGAAACTTATA
GTTAATATAAACATTTATATAGAATGGTACACATTATAAG
GACAGTTTTCAATCTAATACCGGGTCTAGTTAACAGGAAG
TTAACAGAAAGAATAGCGTTTCCAGTTGAAATTCTGGCCT
CATCTTTCTTGATTTAACCTCTCAGCAATAAAGTGATCTC
TATCTTTACTAATCCTTGCTCGTTTGTCTAGTCCTGGATT
ATTCCTACTGCCTTGCTTTCTGTAGTGTGGTTAATTGTAA
TCAATAAACTTTTTAATTTTTTTGCTAAATAAAAATATTC
TACCCAGACTCTGTTCTAAGTAATCAAGTTCCTATCAAGA
TTCACTCACAGTCTACAACCAATAAAAATAAACAACAAAT
AGTTTGATGTAATTAACCCTTCAAGGAAAGCTTCATTAAA
TAAAATTTACCTATATCAATTAAGGTAAATTAAATTTTAG
TGAATCAGATACTGCAGATCCCAGTATGTGCTTTCTATAT
ATGCCTTCATGCTTAGCCTTTGCACTATCAGAGCTTGGAT
TGAACTGTTTTGTGTTTCAAATGACCCTGGATTCTTTCCA
GAGCTGATTAAACCTGGAATGGAAACTGGAGCCGAAACAG
GCCAATTGGATTCTATGGCATTTTTGAAATGAAACATAGG
AACTTAATTGTGTTAACCATGAAAATTGAAAGAGTAGGTA
GACCAAAAAGGTAAGGCTGCCATCTATAGAGAGACCTATG
ACTAATTCAGTGAATGCAGGAGTGAAGACAGTATGCCGTC
TTCAGAGAGACTAAAATAAAGCAGTGCAGAGAAAACAGAG
CATCTAGCCTGTGTCCCCCCAAGGAGAAGAGATACATAGA
TAATAATTCTCCACTTGCGATGAGGTCCTAAGGTACTTTT
CCCCTAAAATTTTGCGAGATCTCTCTACATTGTTAGAATA
TCCAATCCTTTCTACCGTTAATATGCCTTGTTTTTTCTTT
CCTTTTAAATAAAGAAACAATTTAGAAATATGCACTTCAA
AAAATGAAAATGTGAACAGATTTTTCAAAAACCTATAGTG
GTTGAATCATTTAATTCAGGGCAATATCTGAACATTGTGA
AAAAAGAACTGTACTGAATTCTGCTGCATCAGGCTCTTTC
AAGTGCAGTGCTGAAAACCTTGCACTTTTAAATCTTGGCA
CATTTAGAATTATTCAGAGCATAGCCACCTTTAGTTTGGC
AGGAAAACAACATAAAGTCTTCCTGTGGGAATTTTCTATT
GGAATTTGCTACACTTAGTGTTTAAATATACTGATATCCA
TGATAAAAAGTTGTTAAAAAATAGTCTCATCCTATCTTTT
TAAAACTAACCTCAGTAAATAACCCATATACTTGCAAAGT
TAGGTACTTACATACCTTCTCCGTTTACTGCCCTTTAATA
CTAAAACAGAAATGAAATTAAAAAATAAAATGCATATTTT
AATTTCTATTCATACAAACACTTTAAAGCAAGATACAATA
GGAGGCCAGAGTCATAGTCTTACATAAAATACAAGATACT
ACAGATATAAGTAAAATGTGTCCTATTTTGTCTCATTTAT
TATAGATTTAGCTCTTAATAAGACCTGTATTCATGGAGTG
CCACCCCCATCTGTGGTCTTTAAGCCCACAGTTGATCTCT
AATATGACAACCGCAATTCAGTTAACTATTCAGGAGACTT
CAGATCATGAACACACATTGTTGAATTCAGGAATATATTG
CTTTCAATGTGACCACAAGTCTGAGGAAATTGTTTTAAGG
CTATGTTTCCTGATTTGATTACCTCAAATTTTACACTGCT
GTGCACAAAGTGTCTGGAGAACAATTACATGCATTTGTCA
CCTCCATTTTAAAAGTATTAGGTGTCTTTGAAATATTTGA
ACCCTCTCACTGAAAAAATGCCATGCAGAGTATAGCCTGG
GGCAATGAAGAGTGGATATATTATTATTCTGCTGAAAGTC
ATGCTGAAAAATAGTATGCAGTTTTGAAAAACCCAGACTT
CTTCTCTTTTCATTCTCACAGCCTCTACTTTAGTGTGTGA
TATAATCACATGAAATGTGGTACTCTGAAATACTATTCCA
AGCATTTTGGAATTCCAGAACAGGAAAAGCAATTTCACAG
GCCCAAGGTGAAATTTTTAGTTACAATGTAGCATGAATTT
TTAAATAAGTCCTTACTAGAAAGGTTCCTGCAAGTAATGT
TAAAATGTGGACTTTCCAAAGACCAAAAAGAGTCACTGAG
GAATTTTAAGCAGGGAAGTGCACAAATATGTATGTATTTA
TTGGAAGACTCTTCTCTGTAGTTTGGGAATCAGAGTATGT
TAAGAGATTATGTTAAATATTGTATAATCAGATTATATTA
ACATTTTAATACTAATTTGGAAAATGTACTTTTTTTTTGA
AATTTGCAAATAAAAAAGGTTTGCTTGGTTTTTGGTTCTA
CAGGCTGTACAAGCATGGTAGTGGCATCTGCTCAGCCTCT
GGGGGGCCTCAGGAAGCTTTTATTCATAGTAGAAGACCAA
GCAAGAGAAGACATGTCACATGACCAGAGCAGGACCAATA
GAGAGTGGGGAGATGGATGTGTCGCACATTTTAAACAATC
AGACTTCACAAGAGCTTATTCACTATCAGGAGGACAACAC
CAAGCCATGAGGGGTCTGGTCTTGTGACTCAATAACCTCT
CACCAGGCCTACCTCTAACATTGGGGATTAAAACTCAACA
TGAGATTTGGAGGGGACAATATTTAAACTATATCATTCTG
TCCCCAGCCCCTCAAATATCATGTTCTCACATTGCAAAAT
ACAATTATCCCCTGCCAATCATCCCACAAAATTTTCAGTT
CCTTTCAGCATCAGTTAAAAGTTTAAAGTCTCAAACCCAA
AGTCTCATCTAGAGATGAGTTCTTTCCACCTATGAGCCTT
TAAAATTGAAACAATTTCTTTATTACTAAGGTACAATAGA
GGTACAGGAATAGGGTAAACATTCTTCCAAAAGGGAGAAA
TCAGCCAAAAGAAAGGGTTTACAGGCTGCATGCAAGTCCC
AAACCCAGCAAGACAGTCATTAAATTGTAAAGATCCAGAA
TAATCTCCTTTGACTCTATGTCTCACACTCAGTGCATATT
GGTACAAGGAGTGACTCCCAAGGCCTTAGAAGGCTCTGCC
CCTGTGGCTTTTCAGGATTCAGTCCCTGAAAACACTTTTT
CCTCCTGGGCCTCCAGGCCTTTGATGGGAGGGGATTCCAC
ACAGATCTCTGAAATGCCTTTGAGGCCTTTTCCTTACAGT
TTTGGCCATTAACATTTCGTTATTTTTCAGTTATGCAAAT
CTTTCTGGCAAGTGGTTGCTCTATAGCCTTCTTAAATTAT
TCTCCCGAAAAAGGCTTTTATTTCTCTGCCACGTGGCTAT
TTTGCAAATTTTCCAAACTTTTATGCTTTGCTTCCCCTTT
AAAGATAATTGTATACTTTAAGTCATTTCTTTGCTCCTGC
ATCTGAGTATAGGTGGTTAGAAGCACCCAGGTTATGTCTT
GAATGCTTTGCTGCTTAAAAACATTTTTCCTCCAGATGCC
CTAAATTATTATTTTTAGTTCAATCTTCCACAGATTTCAA
GGCATAAACACAATGAAGCCAGGTTATTTATTAAGGTATA
ATACACATAACTTTTGCTCTAGTTCCCAATAAGGTTCTAA
CTTTCATTTGTGAGCTCCTCAGCTTGGACTTCTCTGTTTA
TATCACTATCAGCTTTTTGGTCACAACCATTTAACCATTT
TCTAAAAAGCTCCAAATATTCCCTCATCCTCCTGTCTTCT
CCTGAACCCTCCAAACTCTTCAGCCTCTGCCCATTACCCA
GTTTAAAAGTTGCTTCCACATTTTCAGGTCTCTGTATGGT
AATGCCCCACTCTTTGGTACAAATTTTCTGTGTGAGGCCA
TTCATGCATTGCAAATAATTGAATACCTGAAACTTGGAAA
TTTATAAATAAAAAAAGTTTATTGGCTCATGGTTCTTCAG
GCTATACAAGCATGACACCAGCATCTGTTAGGACTCAGGC
AAGGCCTCCGGAAGCTTTTAATCATGATGAAAGGTAAAAT
GAGAACAGGCATATCACGTGGCAGGAGTGGGAGCAAGAGA
AAGAGTTGAAAAATTATGCTTTTAAAAAAATATTCAAATC
TAAGAATGCTTATGTTATTTTTCTGGTCCAGATTTTATTT
AGTTATGCTTTTTCTTTGTTTCTGTTATTTGGAAAGAATG
CATCTGGTAATTATGATAAAAGACACAATGACAGCATTTT
CCATGCAGGAACAAGAAGTGGCATGAGGTTTCAGAAGAGC
CTATACAAATTCAGATCACCAAATTCTCAAACTCTGGAAT
CTCTAAGAATCAGGACAAAATCCTATAGAAAAAGTTTTAG
CCTTTCCAATTTTTGGAGTAGACTGGGATGTATTTATGCA
TTTCATCAAAGAGCAAGGCCAAAAACCTCTTGACTTTGCT
GTACCTATGGAAAGATGAGTAACTAAAGGTGAGTGACAGA
CTCTTTCCCTTTTAATCTAATAGATTAAATAACAATGTCA
TTAAATAAATATCTAGCATATAATATATGACATGAATAAA
GCAAGACCCACTCTCCTGCAATGTATGTGAGTGTGTACAT
GCATGTGTATGTAAAACACATGTAAACATGTAAGTATACA
TGCCAGAAGGGGTTCTTTTTTGTAGTTTTTTCATATAGAG
AAAATAAAGTAGGGTAAAAGATAGTGACGGAGTGGTTTAA
ACACAAGTTTGTGTGTTTGCTCAGATAAGGGGCCATAGTA
GGAAAAATGTGATAAAAAAAAAAAATAATTAAAGGGAATT
ATCCAAGGAAGGCACTATATAAATTATTTGTTTTGAAATG
TGAAGAAATACTATTTTTGCCAGATCTAGAAAAGACCCCA
ACTTTGGCCCAATAGCTGAGGCTTAACAGCTATGAAAATG
ACATGGAAATAGTTACTTTTTCTTAAAAATGGAAAAACAA
ACATAATTTTTTTTATTGCTTTCTGGATTTTATAAGCAAG
AAAAGAAAAGAAGTACAAAAAGGGAACTCTGAGTGTGGTC
TAATATATGTACTCTTAATGATATTTTTACTAGGATAATT
TTTAATGTATCCTTTATTCTTAAATGTAAACAATGAAAAT
GTTCTTCATTTACATGTACAAATGGCAGTATGTTTATCTG
TTTATCTGATATTTAGTATGCATTTCTGTCATTTCTTATA
GTTGCCATAACAAAGCACCATGCACCAAGTGACTCAAGCA
ACAGAAATATATCGTAGTTCCTCATAGTATGAGTGCTGGA
AGCCCAAGTATAAAGGTATAGGCAGGGTAAGTTTCTTCTG
AAGGTGTCTCTTCTTGATTTTATATTGAGGGCCGTCTTTT
ACAGGTGTATTCACATGGTTTTTCTTCTGTCAATGTCTGT
CCTAATCTCCTGTCCATATAAAAGTATCTGTAATAATGGA
TTAAGGCACACCAGTGACCTCATTTAACCTTAATTATCAC
TTTAAAGACCGTAACTCAAAATAAACTCACATTCTAAGAA
GCAGGGAGTTAGAACTTCTACATACGAATTTGGGGAATGG
AACTCAATTCAATCTATAACACAATAGTATTTTTTCCATA
GTAAATTTAGACCTCTTTTTGGCTCTAGAAAATGTTTTCT
ATTACACATAAATATCAAGTTAATTTCTGAAAAGAAGACA
TATGAATGGCCAACAGGTATATGAAAAAATGATCAACTCA
CTAATCATCAGGGAATGCAAATCAAAAACACAATGAGATA
TCACATCACCTCTATAAAAATGGCTATCATCGAAAAGACA
GAAATAACAAATGCTGGCAAGGATGTGGAGAAAGCAATTG
CTCCTATACTGTTGCTGGGAATCTAAATTAGTACAACCAA
TCTGAAAAACAGTATGGAGTTCCCCCAAACCAAACATATA
AATACTATTTGATCCATCTATTCCATTGCTGGATATAAAT
CCAAAAGAAAGGACATCAGTGTATCAAAGACATGTCTTCA
CTCCTACAGTTGTTGCAGCATTTTTCACAGTAGTCTGGGT
ATGAAATCAATCTAACGGTAAACAAGCAGATGAGTGGATA
AGGAAAATGTGGTATATATACACAGCAGAATAATATCCAG
ACATGGAAATGAATGAAATCCCGTCATTTGCAGCAACATG
GATGAAACTGGAGGACATTATTTTTAGTGTAAGCTTGGCA
CAAAAAGATAAATATAGCATGTTGTCACTCATATGTTGGA
GCTAAAAATTATTGATGTCATGGACATAGTGAATAAAATA
GTGGTTATAGAGATGGAAAATTATTGGGAAAGGGGGATGA
AGATGGATTTGATTATGGTACAAAAATAGCACTAGTAGAA
AAAATGAGTTCTAGTGTTCAGTATCACAATAGGGTGACTA
CACTTAATAATTTACTGTTTATTTCAAAATAACTAGAAGA
TACATTTGGGATGTTCCTAACATGAAAAAAAATGATACAT
GTGAATTGATGGGTATTCCAATTACCCATATTTGATTATA
TATTGTATGCTTGTATCAAAATATCACATGTACCCCATAA
CTATGTACAACTATTCTATAGCCATAAAAATCAATAATGA
ATATATATAATATTTCTAATATATATTTCATATTATCATA
CAGTTATTTATGTGAACAATTCTTCTTTGCCCATCAAAAT
ATAAATTATAGACAGGAATGAAAATTATATTAGCTTTCTG
TCTTCTGGATTATGTAGCCTGTGATGGTTACCTACCATGT
ATTTATATAAGCACACATACACACAGACACGCATATCTAC
ACATACATATGTATACACACATGCATATATGCTTACAAAC
TGTAATAGATGAAAAAGGGCTTAAGAAAAGGTCCATGTTT
TATGAAATGATGGCTAAGTATTACCAAATTACCAGTATTT
GGATTTTACTCAATTTCTCTTTCTCTCTCAGTACTGCAGA
TGATATATGTGAAACAAACTTTTGTATCACTGAAAATAAT
TGTCTTCTAGCATTCAAAGAAGAAGAAAAACATGATTTCT
TTTTAATTGCTTAGTATTTATAAGTTTATTTTTCTACATA
GAAATAACTACTCTCCACTTACAGTTCTAAAAGAAATCCT
AAAGGTAGTCATTATTGTAGGCAGGAGACATGGGAAAAGA
CCTGTTCAAGACAGGGGTCAATTTTAGTCACCTACCTAAT
GATTAATCATCACAGATCCCTATGCAAAATTGTCTCCCAC
TTTTCTCCTCTGAGCATCATTTTGACAACTCTTATATGTG
AGTTTTACTTACAATGTGCTTTATAAAGGTCAAATTATAT
TCTTTAAACTTGTTATTGGGAAAAAAAACACATTATTTTC
CAAAGTATTTGAATTGTTTTTTCTTCCCAGTTTCAGTTAT
TTTGCCAAAAATTTATGTACTTAATTTAGAAATACCTATG
TAAATACCTTTAAACTAAAAAGGAATAGTTATTACTGTAA
TAAAGTCAAAGAAAGATGAGAAAAAGACAGCTTCTTGCAA
GGCAAGAGACAAAATCTCTAGGACAAATATAAAATGTGGG
CTATCTTAACTTTAGGCTTGCCCCAGGCACTATCTGACAA
CGTAGGGCAAAGGTTATGGCAATCGGAGAGAGAAAGTTTC
TAATTCTCCTTTCTCTTTCTACTTCGTATTTCTTAAACAT
TAAACCATGGAGATATGTCAACCCCAGAGTGCCTGAATTT
CAGAATCTTACAATGCCGATGAAGTCTCCTTATCAGGGGA
TAAATGAAGGGTCAGCAAGTTCATGCTGCACATTTTCAAG
GGAAAGAAATCCAAATATTGTATACTATTAACAATCTGTC
ACTCTTTAACGTTTAACTTTTGGTGTGAAACCACATGTAA
TTTGATTTAGTTGCAGCAGAATGTAAGATTGTATTTTCTT
ATTCTTTTATTATTAAAAAAATCTGAAAGCTGAGGCAGGA
AGACAGGGGTGAGGTTGAAGCAGGACAGGCTATGGTTACC
AGATTCAAAGTCCTGCACACCCTTTGTATCACATCTCTGT
TAGCTGCACCCTCTCCCATTTCACTTCTCTTGCCAGCACT
AAGGAGATGTTATATTCCATGATCAGTGATTATAGGACTG
TCTAAAAATGTTTTTGTTCACATCACTAGTCCTCAAATTG
GCTTAAGTATGACAATATCAAAATGAAATACAAAAAATGT
GGAACATTATAAGGTCGGAGGGGCTCAACAGCCAAGGACC
TGTGAATAGATGCTGATGGTGCTTTGGTGTTCTATCTTAC
ATGGAATCATTCTTGGAAGGCTTTGTAGCAGTTATTTTCA
AGGCTAGTACTCCCCCATTGTGAGAGGAGACTCAGGCTGT
GTGATTCATTGGTTTGTTTGGGTTGTTCCAGACCTTCTCT
AAGTCAGAGAAATGGATGTGATGACCTCCAGAAATGCCTT
TAGGTGTTAGTCCTCGGAAAAAAAGTATTGCAAGCGGCCA
AATCCACAGCAACAAAATTAGCATTATAAATACACACATT
TTCTATACACGTTGTTTTCATGTTGTTTTATATGAGGAAA
GTTAGATTATTAGCTAATTTAATTTTCTCTTGGCATAAAA
CATTTTATTTTGCTGGCATGCATGCTTTAGATTCATACAC
ACTACAGTGAGAAATTACCAATTATATTCTTTCTATATTA
AAAAAGTAATATACTCCTTTTTATGCAACTTCACAGTAGC
CTCTCTTTTTCCCTGGAGAACAATAAACAGCTTCACTCTT
ACCTGATGCTGATCATACTGTTTACACACAGCAGAAGCTG
ACATAGCTGTAAACTGGCACGTAAGAATTAAAATGCATTA
CCACGTTAGAAATGTTGCTGGGAGGCCGGGCGCGGTGGCT
CAAGCCTGTAATCCCAGCACTTTGGGAGGCCGAGACGGGC
GGATCACGAGGTCAGGAGATCGAGACCATCCTGGCTAACA
CAGTGAAACCTCGTCTCTACTAAAAATACAAAAACTTAGC
CGGGCGAGGTCGCAGGCGCCTGTAGTCCCAGCTACTCGGG
AGGCTGAGGCAGGAGAATGGCGTGAACCCGGGAGGCGGAG
CTTGCAGTGAGCTGAGATCCGCCACTGCACTCCAGCCTGG
TGACAGAGCGAGACTCCGTCTCAAAAAAAAAAAAAAAAAA
AAAAAAAAAGAAATGTTGCTGGGAATGTGCCGCTAAAAAA
AAAAAAAACAAAAAACAAAAACTAATGTTTAACATACCAT
ATGCTACACTTGAGTAAAACAAATGTGTGCTTAAAGAAGG
AAAAACACCTATTTTTCTATTTATTTTCCTCATTAAAGCT
ATTATACAGTTATGCTAAATGTAATTGTTCTGCTCACTGA
GAGGAAGAGAACGAATCTAGAAGTCACAAAACAAAGGCAC
CCATCATGCCTTTCTATCTTGTGCAGTCTAAATTATTATT
CCTGAGTTTTTTCCTTATCAAGTTCACCAATATTTATGAT
TACAGTCTCTTGAAAACATAAAAAAGAATTTAGAGAATAA
TTTTTGCTTTTTAACTTGGGAACAGTGCAAAATTGAACAA
TGTAAAAGACAACAATCTCACTCACTCTCTTTCTCTCTCT
CACTCTCTAACTCTCTGTCACTCAGTAAGCTCAAACGTTT
AAAGGGATTTTTTACGTCCACTCTCCAAAATATATTACAA
CTTCTTATAATTTCTATGTGTTTTCCAAAACAAGAAACAT
ATGGTAAAAGGAAATAATGACAACAACAATAGAAAATAAA
AATCTAGCCAGGGGTCGTTGCTCATGCCTGTAATCCCAGC
AATTTGGCTTACTGAAGTGGGAGGATAACTTGAGGCCAGG
GTTTGAGACTAGCCCGGTCAACATAGTGTGATGTCATCTC
TATAAATAAAAAATAATAAAAATAATAGAATAATAAAATA
AAATAAGCCACGCTTGAAGTGCATATCTGTACTACCAGCT
ACTTGGGCGGCTGAGATGGGAGGATCCCTTGTGCCAGGAA
TTTGAGGCTTCAGTGAGCTATGATCATGCCACTGAACTCC
AGCCTAGGTGACAGAGTGAGACCCCATCTCTAAAAAAAAT
AATAATGAAAACAAAATAATTCAAAATCAAAATCCCATTT
GCGGCATGAAGCCTGACTTAGACCTTGATGTCTTCAGAAA
GTGGATGAATGATATTCCTAGTGCAAAAATGGTGAAAGAT
GGTTAGAGATCAACTGGAGAAGACCTTTTGAAGATATCTG
CTTGCCAGTCCACTTTTTTGGCTTATGCTTTAAGAAGGGA
TGTTAGCAAAAGCCCAAATTACTCACTGAGTTCCTGTGAA
GACCAGTTCAGAGAGCAGTCTATCTTCTTCCAAGAGTTCT
TCCAAATTCCAAGACTCCAGCATAATTATTTAGAAAAACT
ACCTACTCTGAATCCTGCCTATTCTTAAGATGTTAAGACG
GAACCCTGTCCAGAAGAGTTCCTTTCTGTCTGGGATTTTG
GTTCCTTTAGTGCTGTTTACTTTTACAGTTTTTTGATGTC
TTCAAATCATTTTTTTTTTCCTTTTTGTAAATCATCTGTT
TTTTCCCCAGTTTTAATTTGTAGGAATGTTAGCCTGGCTA
GAGATATTTCCCCATACTTGCCACAAAATCCAGAAAGAGA
ATATCAAGATGCAGGATATATAATAAAAACTATAGGATAT
ATCAGGAATAGAAGTAAAAGTGCAAAAATGTACATAATAC
AATTCCCAAAGGAGGAAAAAGTAAATAGAAAGATGAAAAT
AATTTAAGAAATAGTGAAAGAGTATTTTAATTTCTGAAAT
GCATGTACTAGCTGTAGTTTCTATCTTATTTCCTCCTATT
TTTGTGAACCTACCAAAACATTTTTCCCCAAATCATGTAG
ACCAACAAAGATAGTATATTAGATTCCTAATACTGCTGTA
AAAAATATTACCACTTGACTTGGTGGCTTCATACAATACA
GATTCATTGTCTTACAGTTCTGGAAGGTAGGAGTGCAACA
TCAGCTTTGCTGGACTAAAGTCAAGGTGTCAGCAAGATTG
TTTCCTTCTGAAGGCTCTAAGTGACAATCCCATCCTTGCT
TCTTCCAACTCCTGGTGGCTGCACTTCTTGTGGCTGCATC
ACTCCAATTATTGCTTTTGTTGTCACATTGCCTTCTTCTT
GCAAGGACCACTGTAATTATATTAGGCCCACCCAGATAAA
TTCATGACAATATCCACATCTCAGAATCTTTAATTTGGTC
ACATGTGCAAAGTGCTTTTTGTTGTACAAAGTAACATATT
CTCTGTTTTTGGGGATTAGGACATGGACATCTTTTAGAGG
GTGAGAATAGCATTATTCAGCCTATCACATATAGCATAAT
TAAAAACCTATATATTTTAAATAATTGTATATATTTGAGA
TGTACAGCATGATGTTCTGATATACAGATACATGAAATGA
TTGCTACAGTCAAGAAAATTAACATATCCATGTCCTCACA
TAATTATCCTTTTTGTCTTTTGTGTGTTTGGAAAAGCTTC
TAAAATCTACTCTTTCAGCAAATTTCCGGTATACAATAGA
GTATGATTAACTGCAATCATCACGCTGTACATTTGATTTC
TAGATTTATCCATACTCTTCAACTGCAGTTTTGTACACTT
TCACAAACACTTCCCCATTTCCCCCACCTCTCTGCTCCTG
GTAATCACAGTTCTACTCTATGTTTCAGTGTATTTGCCTT
TTGTAGATTCCATATGTACACAAAGAGAACAATAGACAAA
ATGAGAAGTCACCTTATGGACTAGGAGAAAATATTTGTAA
ACCATAGAACTGATAAGAGGCTACTATTCAAAATGTATAA
AGAACTCATACAACTCAATAGCAAATAAATTAAAAAGTAA
CCTGATAAAACAATGAGGGAATGACCTAAATAGACATTTT
TTTCACACGTCTATACCTTTAATAAAACACTACAACATAG
GCTCATAATGTTAATTACCAATAACGTCAAAGTAAACACA
AGAACTTCTTCAATAGAGTGGTGGGAAATGAAAGGTGATA
ACTAATATTAACTCCAGAGACCAAATTTATCAGCAAATAC
ACACACAAAATGGGTGGACCCCATCGTTAGTTAAAACCTC
AGTGAACAAGTCTGAACATGATCAGGGAAATTTGGGGAAA
TCCTTTGAGGTTCCCATTTGTTTATAAATGCAAAACTTTA
ATAGAAACACAAAAAGAACAAAGAGTAAGATAATGATTCA
GGTTCTTCAAAATGAAAAAGAGATGAAACAAGTACATGTT
CCCAAAAGGCATAAGCTTACTCTTAAAAAAAATTAACAGA
TATAAATTTATTTGAGCAGTCAGTAGCACTAGGTTAAGTG
AAATAAGAGGACCAGATGGGAGGGATGAGTGAATCAAACT
GATACAAGAAAAGACTTAAGAGCAAAATAGTACATCTCTC
TAAATTGAAAGATACAGAAATGGCTAACAGAGAAAAGCAA
CCAGTCTATTCCACTCACATGGAAATGAACCTACCCATGT
TATGCCATTAAAATACTTTTTTTTTTTAAAGAATGGATAC
AAGTGGGGTTTACACTAAAGTAACACACACAGTTTTTATA
AAAAATCAAAAGATAAAAATGAGGTTAATAAGGACATGAT
GATCAATAAAACCAGAAAAAACTGTGAAAGTTATTACTTA
ATACTTTAGGTGAAAACTTAGAGTAGATAAATTATTTCAT
GTAAAAGAATAGTTAAAAATGTTTCAAAAATAACTAGAAA
TGAGGAAGATATAAAATAAAACCTAACAAATCATAAATCA
TGATTTTTTTGCATTTTGTTTTAAATTGAAAAAATGTGTG
TGTGTGTGTGTGTATGGGGTAAATACGATGTTTCGACACA
TGTTTACATTTTGGAATAGTCATATCAGGCTAGTTACCAT
ATCCATTACCTTAACTATTTATCATTTATTTGTGTAGAGA
ATATTAAAAATTCACTACTTTAGCAATTTTGAAATATAAA
TTATCTTTAATTAGAGTCACCATGCTGTGCATCAGATCAC
CTGAACCCATCTTTCCTAACTGAACATTCATACAGTTTAT
ACCAACAATTCTCCTTTTCCAATCTACTTCCTGCAGCCGC
CAGCCTCTAGTCAACATCATCCTACTCTCTAATTCTATGA
ATGTGACTTTCTTAGATTCCACATATGAAGAAGATCGTGC
AATATTTGTGTCTCTGTGTCTGGTTTATTTCACTTAGCAT
AATGTCATAATCGTATATGTTTGCATGCATTATCATAAAT
ATAATAATTTAGTGTCATTTGAATAAAATACATTTTCATT
CTATGTCTGTTTCATTCTATGCCACAATTCTAGGCTTGTC
TATGAAAAGAAGCTATGTAGCATGAATGTACAATTCATGT
TACCTTATTCATGGCTGTTCTACCTTTCTCGTAAGCTCTA
AGGATCAATAAATTAGGGGTGCTTAGCAGAGAGGTGAAAT
AAATAATAAATTTAAAATGCATAGTTGCCTTTGGCCTCAC
CCAACATCCATTGCTGATTCTTGATCCTTTTCTATTACTG
GAGACATTTCCTCTGGGCCTTACCATTTGTCCACTTAATA
ATGCTGCTGAGAACAAATCACACAGACTTTCCCAAGTCAT
GTTCCATGGAAATCTCTGCAATCATCATATTCCTGGTTGA
TGTGCCCTAGGGTTAGGGTACTTGCCATCTAGCCAAATTA
CTCATAAAACGGAATGATGGAACAGCATATATATGTGTTT
TGGGAATACGGATCTGAATTGCCCAATAAAGTAACCACTA
CCCACCAGGAGCTATTTAAAATTTGATTAAAATTTAATAA
CATTAAAATTCAGTTTCTCAGTTACACTAGTCATGTTTCA
AATACTCAATAGCCATTTGTGACTAGTAGTCACTCTTTTG
GATTTTGGACAGAACATGTATGGAACGTTCCATTTACTAA
AGAAATGTCCATTGGACAGTGCCGTTCTAGATTCATAATA
GTCACTTTGAAAATGAGATCACATGACCAAATATATTTAG
AAAATTCTGTGCCTTTGCTATCTTATTGGAGACATATATA
TATATAAAATATAAATTATTTATGTTATATAAATGTATAA
TATACTAATATATATTATACAATATATTATATAATATAGA
TTACTATATAAATTTTTATTTGTGTTATATATAATATTTT
AAATTGTAGTTAGGCTGAGCACAGTGGCTCATGTCTGTAA
TCCCAGCACTTTGGGAGTCCAAGGTGGGCAGATCACTTGA
TGTCAGGAGTTAGAGACCAGCCTGGCCAACATGGTGAAAC
CCTATCTCGACTGAAAATTCAAAAATTAGTCAGGCATGGT
ATCATGTGCCTGTAATCCCAGCTACTCGGGAGGCTGAGCC
AGAAGAATCACTTGAACCCAGGAGGTGGAGGTTGCAATGA
GTGGAGATGCCACCACTGCCCTCCAGCTTGAGTGACAGAG
CAAGACTACATCTCAATAATAATAATAATAATGATAATAA
ACTAAAGTAAAATAAAATAAATAATAAATAAATAAGTTGT
AATTGGTTTGTAACCCAGTGTTTCCCCCATTAGTTGAATT
AGATATCCACTTTCACTTCCTGCCTGAATTCAGGTAAAAA
CTAGTGCTCCTTTGAATTCACTCTGAGGAAATTTTTATAG
AAGATTTAAGAGATGATTCATTTCACTAACACTAGTAAAA
GAAACTGACTCAAATCTCATATATGATAAGTTTCTGTAGA
TAGAGATTTAGCTTGTGAATGCAAATCTAGTAACTTGTTA
AAAAAAAAAAAATCCCAACATATGCTCTATACCACATAAG
CAGACTAAAGTAAACTCTGCTTAGTTAAAAAGCTACTTTT
AAAATGCAAGACTCTTTTATTTGTTTTTAATGGAGGAATT
CTATAAAATTCCACATATTTTAATTTGTATATATAAGCAA
AGGCTCAATATTATAGTTACTAAAGTTAGTTGGCATGCAT
AAATAGTAACTCATGACTAAAAGTTATGATTTAGTACTTT
AAAAAGTGGTCCATAAGCAAAAGACTTCAAAAGGCACGTG
ACTTCTAATGTATCTGTGCATAGACAAATACATTGAATTC
CCATAATTTGGGTGAATAACAATTTATAGTGAGTGCATTA
TCATTATTGCCTAGAGCTGGTTGGTGTTTTGCTTTTTGCT
TAAATATTAATATTTGATTAACACATTTTAAGAGTTATCT
TAACTCTTACATTGGTGATTATTTATTTATGAAAACTTGC
TGATTATTTTGCAACTTTGATTATTAATTTGTTCTGCCTC
AATTCTTCCTTATAATTACATTCTTGGGTCATATTAATTT
GGCCATCATTTAAAGTATAGTTTTTTCAAACACTTACCTA
AAGTTATATGAGTAGTAAATGATAGAATCAGGATTCAGGC
AGTTACACTAAAATATATTATATTTCTAGTTTTATAATAT
GTCTGTCTCTCTGTTGGACTTTAAACATTAAAATATATCA
TGTTAAATTAATTTTCTTTAGTAGAAAGTCACATACAACG
TTTGCAAATACAAGGGCAAGTGCAAGACCAAAGGGAGCAA
TGAAAACTTTCTGTCTTGACGGAGAGACAGAAGAGTCAAC
CCCTTCTTGATGAGGTTAGCATTTCAGGAGACACAGTAAG
ACAGTTTGTGTGTGCATACTGAATATGTAAAAACCACTCC
TTTTGTGGATAAACAGAGTCTGTCAGAAATCAGAAGATAG
TAACTCACAGCTGAAGTTTGCCCTTTCTGGCTGACATAGG
AATCACTGTGAATAGCTAACAACTTGAAAATATAAAAGAA
ATAAGAAATATACAGAATATTTTAACCTTTTTAACAGAAT
GAAAAGTTACCTTTTCAACATTGATGGTGTGAAACTAAGC
TATATGGAATATAGGGTGTGGAATGAAAACAAGTATAAGA
CTATATGTGAAAGACATATGCATATGAAAGAAAAATCCTG
ATTGACAAAACACATGATAAAAGACATTTCCTAATTTCTA
TCATGAGAGGTATATATTTCTTGTGAAACTCTTTCAAGCA
GTGAAAAAAAAAAATTGGACTATTCCTTTATTTATCCTAT
TTATGGCTTATTTTTGTTACAGTTAACTGGTATGACTTTT
GTCTATATAAAAGTGAGGCATGTGCATTACTAGAATTGGA
AAAAATAAAAATGATTTTTTAAAAAACAGAATGCATTGTT
TTTAAACCTGCCAAAACCAGAGATCCTCTACATTTTTCTG
AATTTATGTTTACTCCAGTTTAGCTAAATAGAAATGGCTT
GATTTTTATTTTCACCAATTCAATATTTTCATCAATCACA
CATTAACTCATGCCTTCATGCATGTGTTTGTGTATCCATG
TTTATATGCATCTATTTTCATATTTCTTGGATCGTCAATT
CTTACCAAATATTTTTTACTGTGTATAGATAGCTATTTAA
AGTAATAAGTTGCATTATTTTAGTTGAATATTAAAGTGAT
CCCATCAAAAATGTCTATTTATTTGATAGAAATATAATTA
AATAAATAATATTAACCACCCACTTTACGATATAATTTTC
CTTGAGTTTTGATCTACTCAATCCCAAGACTGCATCCTAC
CTCGCATTATTAAAAACATTTAACTTCTTACATTGACAAC
TACTTTTGGAACGACTTGATAGTATGCATATTTTCAATTA
CATACATCTTGTCTCCTCATTAATCTGTAAATTCGCAAAT
GTTTCACCAAATTTGAATGCCTGAAACAGATGATCACTGG
GCAGTCGTTTTTTTCCTATAATGAATGTTTATCAAGCATC
TACAATGTATAACGTACTATAAAGGATACAAAGAGTATAT
GGTGCATGTCTAAATTAAAGATAATTGATGTATGCATTTC
AAAAATCGAGTCAGATTTCTTGGACATAGTGTAGCCATAT
TCATCATTATTTATAATTCTCACTTCAGACACTATAGCCA
TTGGCTGAATTTATAGTGAATGTGTTAACCAGAGTATTCA
GGACATTATTTTGGAGATACTCACCTTGAAGCTTAAATTG
CTATTTTTGACTTTCATATGTGATAGTTATTTGTTGATAT
TTTGAATTGGATATTTTTGGCCTTTTTTTCATGTGGAAAA
CAGTACTTTGTACAATTATAACAAATGTTATGCTCTTTGC
TTTTTTCTCTCAATTATAGACTTGAGTGGGGTGATTGCAC
TGTTCAACTTCTGAAATAGTTTCCCCTGATCTTTATTTCC
TGATATGTATGTCCTTGTGCTCTTTTTCACTAAGTCCGTG
CAGGAAGAGTTCAATCCCTGTCCAAGACCCAACAAGGAAC
AGAGGCCCTTAGTTCAACATCCTGGAGAAGCTGAATGTTA
TCAAAAACTACACAAGTAAGTTTGGAAGCTGATCCACCCA
CCACCGAGTCCTAAAATGACTATAGTGCCAGCCAATACTT
TGATTGCACACCCGAGCCAGAGGTCTCAACTAAGATGTCC
CTGAATGCTGGACACGCAGAAATTATGAGAAAATAAATGC
CTGTTGCTTTAAGAGTCTGCATTTTTAGGATAATTTGTCA
CAATGCAATAGATAACCAATGCAATTGTAGTCACGAAGAC
TGCAAAGTAATATTTCCATGCACAAAAATACTATGATAAG
CTAAACAGTAATGAATGTGCTTGCCTACTCCAGGAAACAC
AAATGTAAATATATGCTGAAATTTCTACTGCAGTGCTATT
ATTACCAGTTCTAGAAACTCTGATAAAATTGTGTTGAATA
CTAAAAGAAGTCTTATAGACTATCTACCCCAATGTTCAAA
AGAGGATAGTGCTTTGGTAAAGTCACAGGTCAGATTTTTT
CCTATTTATCTTTAAACCTCAGTTTTTCTGGCTTCTAAAC
AAGTTTTGACCATATATGTATGGTCAAATATATATATCAT
ATATGTAATATAATATAAATATATATAATATGTAATATAC
AATTGTTATATTATTTATTTTATATTATAAATAATTATAT
GTTATAAACAATTACTATATTATTATTTATATATTATATA
ATATATAATATATTAAATATATATACATAGTATAATATGT
ATTATTTATATAATATATAATATATTAATATTATATATAT
ATACTTTCTTTTGCAAATTCATTTACTTTCAGTGTATCAT
ATTGTTTGGTTCTGTGTCCCCACCCAAATGTCTTCTTAAA
TTGTAATATCCAGGCATTTAGGGAGGGACCTGGAGAAGGT
GATTAGACCATGTGGGCGATTTCACCCATGCTGTTCTCAT
GATAGTGAGTTCTCATGAGATCTGACAGTTTAAAACTGTG
GCTCTTTCTCCTTCTTTCTTTCTCTCCTGCCACCTTGTGA
AGAAAGTGCTTGCTTCTCCCTCGTGCTCTCTCTCTCGCCA
CCATGTAAGACATGCTTTGCTTCCCTTTTGCCTTCTGCCA
TGATTTTAAGATTTTGAGGCCTCCTAGCCATGAAGAACTA
AGAGTCAACTAAACTTATTTTTTTAGAAATTACCCACTCT
AAGGTAGGTTTTACAGCAGTGTGAAAACAAACTAATACAG
TGCCTTTGGTTGAAAAATGTGATATTATGTAAAGATTTAG
TGGGGACTAGCAAATGTAAGATTCGAATTCCTGATGATAG
CATTTTCTATCTGGTGCTCCTGTATATATTTTTGGTGGAT
CTTTAATGACCATTAAGAGTTTTAAAATTATACACACCCC
CAAATGTGTAAGGTACTTCTTAAATTGTGGCCCTAGATTA
TTCAAGACTGAAATCATTAGACATTGTGAAGAATAATATC
CTAAAAACTCATTTGTCTGTCTCATTTATTACCACATCTA
ACAGTCTTGAGTTTCTGAAAGGTTTTGCTTATAAACATTT
TACCTTCTTTTCAATGATTAATTGAAGAACAGGTTTACTG
TGAACTATCATTTTATTTCCAGCAGCAAGCTCTGACCCAG
TAGCTTTTTATCAGTCCCATAATGCTGGCTACGGTTAAGG
AGTGTCATTTCAAATCTCATGAACATTTCTTTAATCTCAT
ACATTAAATCTTTCTTAAATCACACATGTTAAATATAAAA
ATATAAGCAATCCAAGTATGCAGATCAAGAATGATGTACC
GTTCATTTCAGAGAGGTGCAGAATTCAGTTTTTTGACAAT
GTTTGACTTCTAGTGCACTATAGGTGTTCAGTCAAGCAGT
CATTTCCAAATTAGCTTTCAAAAATAAGCCATAAAATTTA
AAATTCAGTTATTTTTATTTATTTTAATATTCCTGTTTGC
AATTCATATAGCAAATTCAGGGGTGCTTTGCTCTTTATTA
CTTTAAAAATAAACCTGTTCAATCTTTACAAATACTTTTT
CTTCAATGTGAAGAATATAAGATCAAGATAAAAATAATGA
ATCAAACAATTTCATTTAATATGAAACACCTGATGTCAAG
GCAAAACATAGCTTAATATCTTTTGTAAAACACTGTTTAT
AAACAACTTTCTACAGTGTGATATTTATTATCAGTTTTTG
TAAGGTGATTGAAATATAAGCATTTACCTAATTCAAGCTG
GTGTTTTTCACAAAAGAAATGTAAGGCAATATAAAGAAAA
TAATGTAGAAGTGCTCAATTTAAGGAGGATCTTGAGAAAG
TGATTAAAGTGTTATATTATGTGGACTTTTTAGTTATGGG
GGAGGGGTAAAAACAGAAAATAATTGAGAATAAATAGGGA
TAGAATGGGAAAGCAATTAATTCATTGAAGGTAAAACAAT
ATGGGACTTAGAGCTCGAAGCTCTGTTGTCAGAAATCTCA
GTGTTTAATCAATTCAGAGGTAGAACTGTTCAGGAGTATG
ACAAGGTGCAGGTTATGGCTACAGAACAAGACTAAGGGAA
TGGAAGTAAAAAACATTGGCTTAGAGGAATCGGGAATGGC
ATGTGGTCTCTCTGGTGAGAAGTCCACATATATGCAGACA
TTACATAATTTCCAACTGTAACAAAGATGGAAAACCTGAA
TTGGTACCAAAAGAATGTAGAGCTGCATAAACCTGGAATG
CATGAGCTCCAAATGATCTGTTTTTCTAAAAATGAAAATG
TCATGTTTGAGAAGGATGAATTTTGAACAAGAAAAATGGT
GTTCAACTACCATCTGAAATACTTCTCATAGGAAATAGCA
CAAAGAAACAATTCTTACTTCAAAAACTGCAAAGAAAGTT
GTTATTTAGTGGAGAGAGTTATATCCAAGGTAACTTAAGA
GGCAAGGAGAAAGTATTCTAGAATGAAGTGAAAGGTAAGG
GACAATGAGTTTACATTAAGCAGTTTTCCCTGGAGGAGGA
CATGGGGATGGGATAAGCAGGAGGACAGAAGCCATTCTGC
TTAATCATGGATCTAAACGTAGCCATAATGAGTGGATGCA
TATGCAAAGACAGATGCCCAGTGGAATTTGTCTCTGAATG
AGTGTAAGGTATGATTGCATGGAATAATGTGTTGGAAATA
ACTGGATACAAACTCTAAGTGGATCTCAGGTGGAAAACAC
TTCTGAGTTTAAACAGTTAAAAGCAATAGCTGGTTTCAGA
ATTTAGATAACATTCTCTGTTGGCAATACAGTCATTAAAT
TATAGTCATAATATTAATGTCATCAAGCAGTTCATGAATG
ATGTTTAGGGTGTTACTATTTAGAGCGTACAAAGTCTCAG
TAGACTATCTCATCTCCTTTAATAAAATAAAAACAAGCCA
AGTGAACAGCAAAGCCATAATATTTTTTAAACCCATTAGA
GAGCTGAGGACAGAGAGATATCTAAAAAAGCTGAATTCCA
GAGAGTGACTAGACATTTCTGGGAATAGAATTGCTTTCAA
TCCTGGCAAAGCAGCTATACAAAAACAGAATCTGCTATTG
TAAGAGGTATGGAGAAATCAGCCACATTTTTAACAACTCT
TTAATTATCCCTGGGCTGGGTTGATGGCTAGAATTTCAAG
GGGTTCAAGTCATAGCTCCATACTACACTTACCCATTCTT
TATTTCCCATGGACCTTTCACCATGTACAGAAGGTGGTGC
AGAGCACAAGACCTGAGAGAGATGGCCCTAGGTGCCAGGG
GTCTTTCTGATTGCAAGGCATCAATCAGCAAGGGATGACT
GAAGGCAGCAGCAGAGAAGAAATGAGTCAGTGGAGCTTAT
GAGGTATCCCTAAATGCAAGATAACAGTTTTTCAAGGACA
TAAGGAAAAGGAGGAGAGCTGAGAAAATATCTCCCAGGCA
CCATGGACAACATTCAAAGCCTACTTTCCAAAGAGTAAAG
GGAGAGCCAAGTTTTTTTTTTTAAGCTGAAAGCTAATTAA
GTAAATGTTATTTTGTTTGTAGATATAGGGAATGATTTTA
TTACATGAATGCCCTTGATTTATGTATTTATTGCATTGAG
ATAGAATTATCTTACCTGTTTCATCTTTTTTGTTGATAGT
AGACTGATAATCATGGCTTCCATGGTAACCTAATACATAA
TAATTGTGTTGTGAAATTTTCATATGTACTGTATAAAGTA
ATGCCTTGCTGAGTCTCTACATAAAATTAGACATATAGTC
TAAGCTTCCAAGTTGCATAATTAAGGTCTATATTGTTGTT
TTTATCTGGCTCATTGATCTATCAGTTTTTGAAACTGATA
TGTAAAAATTTTCCAGTGCAGTTGTTGCTGAATTGTTTTG
TTGTGGGTTCTATACTCTGGAATAAAAGCTAAACAAGCAA
AGATAATTTCCCTTTCATTGACTGATGTCTTCAAAGTGCC
CAAGGAGGGCCTAACACAAACTAAGACTTTAATAACTGCT
TGTAATTAAATGAATATAATTTTATATTATATATTTTAAT
TCATGAATTCCAAAGTGCATACATTTTCATGATTTTTATA
TATTTTGATGAATTGTTATTTTAATCAATACATAATACAA
CTCAAGATAAATCCACCACATCTTAGAAATATATTTTTCA
TTGTGAATTTGTATTAATACTACTGTTATGAACATTATAT
GTCTTTTGATATAAATAGATACACAATTGGGCATATAATT
AACTACTGCATAATAGTCTAGATTTAGTAAATACTTTCAA
ATAGCTTTCAAAGTGATTGTGTCAATACACACTCCTACTA
GCTATTTACGACAAAGTTGTTTTGTTTTACATTATTGTCA
TCATTAGTCTCAATCTTTGTTTTTAATATTTGCTATATTA
TTATCTGTATATTAGAATTTTAGTGCAGTTTTAATTCAGG
TTTCTGTGACAATTTATGATGTGAAACATACCTGAATCTG
AGATAAATATTAGCTTTTCCTGGAGAGGGTCATAGCTCTT
GTATCCTTGAATAAGTGTATTAGATGAATGCAGTCAAAAC
TTAAGTTGGGTTCAGGTTTTATTATTATGGTGAGCCACCA
GCTTCAAAATTCTCTAGCCTTAACTGATGCTGAGGGTACA
TGCCAGCATGTTGGAGAGTTTTACTTACTCCTCATCCACC
ATCAGCTACATGGGAGTCTCTCTAATCAGCAACCTAAACA
GGGTCTCTCTTCAGGATTTTACCTGCTCACATTCCAACTG
TAGATGGCATACTACTTATTGAGTGATGGGGAATATCTAA
GATAATCTTTAGTATGATACATGCCTTTGGCACGGTGTCT
CTATCATGGTTTTTTGTCAGATATACTACCTTCCTCAGTA
CTCAGAAACCTTTCTGCAATAAGTATTTACTTGTTTGTTG
GGGGCAAAATGGTTTTATACAGTATCTTTAATGACTGGAA
ACTTTTATTCTGAAGAGGAGAGAGTTTGGGTAGAGCTTTG
AGTCTTTTCTTCAGGGATAATCCCTGCTCTTCTTCAAGCG
TACACCCCAAATGAGGATTTTCTTATTTCTGCATCTTGCC
TCCACTCTCTTTTATTTGTGCAAGGTAGAGATCTGGGAAA
AACCTTCAAGTGTTTGTGAGCTCTTGTTGGGTCTGAAGCT
TTCAGGGCCTTTTTACTATACCACACTCAGCCTTTAACAC
TGTTAAAAAATTTAGCAGATTCTTCTTATCCTTTGGTAGG
TGTAAAGAGAAGCATATCCCAAATCTTTTTGAAAATGCCT
ATGTTCCTCACTCTTCAAACGAAATGTTTTTCCTGCAATG
TTAGCTCTCTGGCGGTTTCAGTTGTAACTTTATAGATTAA
CTTGCTTTTTCTTATGATTGGCGTGATAGTGACTCTGTCT
AGCTATCTATATTGTACATTACATAATGGTATTCCAACTG
TTCTACTTTATAATTGGAAGCAGACATTTTTTATGTAATT
TGAAATTAAAAATTCCCACATGCTTCTGATTTGGATTTAT
TCATAAATCAGTGAGAACCATCACTCAAGAATCCTGATGG
TTCAAAATAAGTCCCAATGTTGGCTTGTTTGTTTTCTGAG
AATAAACATTTATTAAGCATTTTCACAGACCAGATCTAAG
CTAGGAGCATTACACAGAGTGTGTCTTTAATATTATTCAT
ACAAATATTGTTATGTGCATCCTAAAAATCTGTCAAATTA
AAAGTTATAATAATTCCTAAAGTTAACCTAAGCATCCTCT
TTTTATTTTTTCTAGGATTCAACTTCTATTTTAGATATAG
GAATATATATATATATATATATATATATATATATATGTGT
ATATATATATGGGAATATATATATTATATATAGAGATACA
GGGAATATATATATATATGTTACAGGGTTTCTGTGTTTTC
TCAAACTTTTGTTTCTTCTACTAGTTGATTAAATATCATA
CTGTACATACTGATTTCTCATTCTTAATAATGTGAAAGAA
TAGGGTTAACCAATGATTATCACACTCTCAGACAGTTCTT
GGATGTAAAAAAAAATAAGTTAGGCGGTTATGGTAAACTG
TATATTACATAATAGGGGAAGAGGAGAGAATAGAGAAAGA
TCAGATGCTTTAAAACTACAGAAATTTTAGTGATTTTGGT
TTCTTTATAATATTAGAGCATATGGACTCCATGGAGTAAC
ACAAAGCCAAAAGAATAGAGGTATATTTCCCATCAAATGG
AGTAAAAATAATACAGGTAATGTAAAAAATATTGCCAAGA
TCCTAAAAACTCAGAAAGACAAAATCGATGTGAAAAGCAG
TAGTGACTTCTGTGCACCCCATTATCTTCTCATAGTGCAT
TAAGTCCCAGCTGCTTACAGGCATTCTCTTTAAAAGAGTT
ACTTTTTCTCAGTAGGCTTCACTGTAAATGTAAGTCCAGT
CTATGGGTTAAATGCTCGCCTCTAAACCACTCTTCCCAAT
TTCATTCATTGTGGTCCTATAGAGTGGGCTATGAGTTGAA
AACCACATCTGTTTCTGTCTTTTCAGCAGAAGCATCATGC
AGATTATTCCCCTAAAAATGGGCTAAGGGAAGACTTTATA
TGAGGATTTTTAATAACACTGTAAAGCATTATAAGGCATT
AATAATGTAGTAGTTTGTTCATCTTAGAAATGCTTATGAG
TATGAACCTCTTTTCAGATTTGAGAAGAAAAAATATGAGA
ATAAAAGAGTAAAAACTTTTGCTTTTAATTATATCCTCCT
TAGCAGAAATATTAAAAGTAAGTATCCTCTCATTGTGACA
TTAATTGTGTCTTCATTTTTGCCAACGTTTCCTCATAAGC
TTAATATTATACATTTGGCTTGACAAAACATTTTGTACCA
TCACTGTGGCAAAGTTTAAGTATAGCAGAAATAAACCTGC
TGATTAGATTTCAGAACATATAACAGTCTCTTTTAGACCT
ATGTTTTTTTTTTTTTTTTTTTTTTGAGACAGAGTCTCGC
TCTGTCGCCCAGGCTGGAGTGCAGTGGCCGGATCTCAGCT
CACTGCAAGCTCCGCCTCCCGGGTTTACGCCATTCTCCTG
CCTCAGCTTCCCGAGTAGCTGGGACTACAGGCGCCGCCAC
GCCCGGCTAATTTTTTGTATTTTTAGTAGAGAAGGGGTTT
CACCGTGTTAGCCAGGATGGTCTCGATCTCCTGACCTCGT
GATCCGCCCACCTCGGCATCCCAAAGTGCTGGGATTACAG
GCGTGAGCCACCGCGCCCGGCCAAGACCTATGTTCTTCAT
ATTATAATGATACAATTCTTATGATTCCTTCTTTTCGTTA
TCCAGACAAGAGACAAAGAAAAACCTTCTAAGAGTTCACA
GGAGGCCGAGTGCGGTGGCTTACGCCGGTAATCCCAACAC
TTTGGGAGGCTGAGGCAGGTGGATCACGAGGTCAGCAGAT
CGAGACCATCCTGGCTAACTTGGTGAAACCCCGTATCTAC
TAAAAACATAAAAAAATTAGCTGGGTGTGGTGGCGGGCAC
CTGTAGTCCCAGCTACTCAGGAGGCTGAGGCAGAAGAATG
GCGTGAACCTGAAAACAGAGCTTGCAGTGAGCTGAGATCA
CGCCACTGCACTCCATCCTGGACGACAGAGTGGGACTCCC
TCTCAAAAAAAAAAAAAAAAAAAAGAGTTCACAGGAAGAT
ATGTTTATCTGCCATCTCTTAGCCTTCCTTTCTGTCATGT
ATATGTTTGTGATGGGGATGGTTTTGTTTTTGTTTTATGC
TTTTAAAAACATTATCTATGCCCATTTCTTCCCAGTGGTC
TGTGGATTTAGGTCATCAATTTTTATTGTTCTACATATTC
TTTTGTTATTATACCACTATTTATTCATTTATTTGAGTGC
TGATAAATATTTGCATTTTGTCCAATTCCTGGCCATTATA
AATGGTGATGTTATGAATATTAACTGGTTTATATGTGTAC
TCCTTTTTCTAGAGTGGTCTTTTTTTTCCTATACCTGAGG
GTAGAATTGCTATGTTACAGTATGTTCATATGGTCAACCT
TAGCAGAAACTGCCAACTTGTCTTCCAAAATTTTTGTCCA
GTTTGCACAATGTTTGGCAGTGTGTAAGAATTCTCATAAG
TTCATGCCCTGGATAACATTGATATTGGTAAACTTTAATG
TTAGCAAACCAATCTATGATGCAGTATCATCACATTGTGG
CTTTGATTTGCTTTGGACTGGTTAGTAAAGAGATTGAAAA
AGGCCCTGTCATGTGACAATTGGCCATTTGAATTTCATCA
TTTATAAACTTTCTGTTTTTTCAATTGTCTTTTTTAAAAT
TTTACCTCATTGATTTTTATAGTTCTATTTATATTGTATA
TACTCATCATTCTTTAGCTTAACTCTTCACAACTTTTATG
AGTTTTTAGTTTTTGTTACTTTTTTGTTTTGTTTTTTAGA
CGGAGTCTCACTCCATTGCCCAGCTGGAGTGCAGTGGCAC
GATCTCGGCTCACTGCAACCTCTGCCCCTTGGGTTCAAGC
GATTCTCCTACCTCAGCCTCCTGAGTAGCTGGGATTAGAG
GTGCACACGACTATGCCCAGCTAATTTTTTGTATTTTTGG
TAGAGACGGGGTTTCACCATGTTGGCCAGGCTGGTCTTGA
ACATCTGATCTCGTGATTTGCCCACCTCGGCCTCCCAAAG
TCCTGGGATTACAGGCATGAGCTACTGGACCCAGCCAAGT
TTTTAGTTTTAATAGATATACAATGTATCGATATTTTCCT
TACATCATGCTTTCTGTTTTGCCTTAAAAGTCATTGCTTT
CCTTAAATTCATGAAGATAATCTCCTACCTATATTATCTC
TTAAAAGCTTTTATATATTTGACCTTCACATTTAAGTCTT
AAGTCCACTTGACATGATTTTTCTAATATTATGATATAGA
GATCCGGTTTTATATTTTAATATGAATAGACCAATATTCT
AGCACCAATTATCAAACAGTCTATCCTCATTTCATTGTCT
GGAAGGCCACATCTGTACATATCAAGCTTCTATACATGCA
TGGGTCTATTCCTGGGCTTGCTATTCTGCTCAATTTGTCA
TGTTATCAATTCCTGCAATAATCCTACAGTTCCTTTGTGT
AAGTCCTGATATATAACAATATATGTTCCTCCCATTTTCT
TCTTCATTAGCATTTTGATTATGGTTAGGCTATTGCATTT
CCATACAAATATCAGAATCTGTTAGAAAAGAAAAACCATT
TATTGTTCTAATTTTGAAATAAAATGCATATGTGTGTACA
ATGGATATCTAATCTCTTATTCTGAAAATTTATTTAATTA
TGTTGAATGTTTTTATGTATGTAATCATATAACCTGTGAT
TACTAAGTGTTTGATTCTTCTTATCTAATTCTAAATTTTA
TTTTATTTTAGTTTTTCAGTGAGATTTTACATTTATCTAT
TGTAACAGCTGTATTTCTTAGCTGATAGAAGACCTGATGC
TTACTGGATCTATTTAGATTTGAGAGGTAAGAGAATATTT
AGCTGAATATTTGGCTCTAACTCGTGAACTAAGTAACACA
GAATTAGAGAAAGTTTAGTTGCCATTGTGGCTGCTGTTCA
CCCTGTTGTTCCAGTGGATCCAAACAGGCTTAAGGTTTCT
ATGTTGAATCAGGACCCTGGTTGGAGCCTATGGAAATCTT
CAATCAGAGAAACATCTAGCTGATCTCTAGTTTGTGGAAC
AGGCTGTACTAAGAACCATTATTCTTTTTTTTTTTTTTCT
TTTGAGATGGACTTTCACTCATGTTGCCCAGGCTGGAGTA
CAATGGCATGATCTCCACTCACCGCAACTCCTGCCTCCCG
GGTTCAAGTGATTCTCCTGCCTCAGCCTCCCGACTTGCTG
GGATTACAGACATGTGCCACCACACCTGGCTAATTTTTTA
TTTTTAGTAGAGACAGTGTTTCTCGTGTTGTTCAGTCTGG
TCTTGAACTCCCAACCTTGGCCTCCCGAAGTGCTGGGATT
ACAGGCATGAGCCACCACGCCTGGCCTAGAGCCATTATTC
TTAAAAGAAATAGTCTTAGCTTCCCAGAGTTTTGAAGCAG
GACACCTTTAGCAAATGAAAATGGTATAAATGAGATAGGA
TTCACTATATGTCCTAAAGCTACTAATGTTTCTTACATGT
CTACAGGCTCATGGAGAGATTATATTAAGTGGATAACTCC
GGAAATCAAATCCAAAACCTATGTATAGTTTGTTTTTGCT
CATTGATTGGCTTCATCTAGAAGTGGAAGGCTAAACCATT
TTATTCACACAATCAAAAATGGAACTAAAGAAAGAAGTAC
CTGAGTTACAAATCTGTAATTATTTATGAACAATGGATGA
CCACATGGCAACAAGATAAGGACAATTTAAAAATGGTTAG
TAGGTTCCTCAAAAAGGGTTCTGAGGAAGAATGATGTACA
TAAACAAATTTCAGAATAAGCATTGAATGAGACCATATTT
GTTTTTTATGTGAGTGGTCACTGGTTTGGCTGTGTACCCA
CCCAAATTTCAACTTGAACGGTAGTTCCTATAATCCTCAC
ATGTCTTGGGAGGGACTCAGTGGGAGGTAATTGAATCATG
GAGATGGTTATATCCTTGCTGTTCTTGTAATACTGAGTGA
GTTCTCACAGATCTGATGGTTTTATAAGGGTCTCATTTTG
AGAGATGTTTCATCAATATCTAGTTTATTGAGAGTTTTTA
ACATGAAGGGATGTTGAATTTTATTGAAGATCTTTTCTGC
CTCTATTGAGGTAATCATATGGTTTTTGTCTTTGTTTCTG
CTTATGTGATGAATTATGTTTATAGATTTGTGTATATTGA
ACCAGCCTTGCATCCCAGTGATGAAGCCAACTTGATCGTT
GTGGATAAACTTTTTGATGTGCTGCTGGATTCAATTTGCC
AGTATTCTATTGAGGATTTTTACATCAATATTCATCAAGG
ATATTGGACTGAAGTTTTCTTTTTCTGTTGTATCTCTGTA
AGGTTCTGGTATCAGGATGATGCTGGCCTCAAAGAATCTT
AGGGAAAAGATCATCATTTCAATTGTTGGGAATAGTTTCA
GAAGAAATTATACCAACTTCTCTTTGTACCTGTGGTAGAA
TTCAGCTGTAATTATTTCTGATACTGTGCCTTTTTTTGGT
TGGTAGGCTATTTATTACTGCCTGAAGTTCAAAACACATT
ACTGGTCTATTCAGAGATTCAACTTCTTCCTGGTTCAGCT
TTGGGAGGGCACATGTGTCCAGCAATTTATCCATTTGTTT
TATGTTTTCTAGTTTATTTGCACAGAGGTGTTTATAGCAT
TCTCTGATGGTTGTTTGTATTTCTGTGGGGTCAGTGGTGA
CATCCCCTTTATCATTTTTCATTGTGTCTATTTAATTAAT
CTCTCTTTTCTTCTGTATTAGTCTAGTTAACAGTGTATGT
ATTATATTGGTTATTTTTTAAAAAAAACAAAACAGCTCCT
GGATTTGTTGATTTTTTGAAGGGTTTTTCGTGTCTCCGTC
AGTTCCACTCTGATCTTGGTTATTTCTTGTCTTCTGCTAG
TTTGGGATTTGTGTGCTCTTTGTTCCCTAGTTCTTAGTTG
TGATGTCAGGGTGTTGATTTAAGTTCTTTCTAGCTTTTTG
ACGTGGGCATTTAGTGGTATAAATTTCCCCTTAATAATGC
TTTAACTGCATCCCAGAGATTCTGGTATGTTGTTTCTTTG
TTCTCCTTGGTTTCAAGAAACATCTTGATTTCTCCCTTAA
TTTCATTATTTGCACAGAAGTCATTGAGGAGTAGGTTGTT
CAATTTCCATGTAGTTGTGTGGTTTTGAGTGAGTTTCTTA
ATATTGAGTTTGATTGTATTGTGGTCTGAGAGACTGTTAT
GATTTCAGTTATTTTGCATTTGCTGAGGAGTGTTTTACTT
CCAATTATGTGATCAATTTTAGATTAAGTGCCATGTGGTG
CCAAGAAGAATGTATGTTCTGTTGTTTTTGGGTGGAGAGT
TCTGCAGATATCTATCAGGTCCACTTGACCCAGAGCTGAG
TTCCAGTCCTGAATATCCTTGTTAATTTTCTGTCTCAATT
ATCTCTCTAATATTGACAGTGGGGTGTTAAGTCTTCCACT
ATTATTGTGTGGAAGTCTTTCCTCTGTTTATTTTACTATT
GATAATTACGGTTGCATTGTGAAGTTCTTATGTTGTGTTT
TTCAGCTCCCTTTTGTCATTCATGTTCCTCTCTAAACGTT
TATTCTGATGAACAGCTCCTATAATATTTTATCATTGTTC
TTAGCTTCTTTGCATTGGGATAGAACATGCTGTTTTAGCT
CAGCAAAGTTTGTTATAACCCACCTTCTGAAGACTACTTC
TGTCAATGCATCCATCTCAGCCTCTGCCCAGTTCTGTGCC
CTTGCTGGAGAGATGTTGCAATCATTTGGAGAAGAAGAGG
CACTCTGGCTTTTTGAGTTTTCAGCCTTTTGCTGCTGTTG
TTGATTATTTCTCATCTTTGTGAGTTTATCTAGTATCGGT
CTTTGGATTTTTGTGTGTGTGTGTGGGGGGGACTTTTTGT
TGATGGTGTTGTGGTTGGTGCCTTCTGTTTGTTTGTCTTT
CAGTAGTCAAGCCCCTCTTCTGTAGGGCTGATCCAGACCC
TATTCACTTGAGTCTCTCCCGCTCTTGGAGGTGTTACCAG
TAGAGATTGCAGAACAGCAAAAATGGCTACCTCCGCCTTT
TTCTGGGAGTTCCATTCCAGAGGGACACTAAACTGATGCC
AGTGGGAACACTCTTTTATACGGTGTCTAATGACCCCTGT
TGGGGATGTCTCACTTAGTAAGGAGGCACAAGATCAGGGA
CTGTTTAATGAAGCACTCAGATTGCCCCTTGGCGGAGGGG
ATGCTCTGCACTAGGGGAAATCCCATTCAATCAGACTGCC
TGGATTCCTAAGAGCTAGCAGGGGGAAAGAATAAGTCCAC
TGATCCATGGAGACTGTGGCCACCCCTTCTCCCAGGGGTT
CGGTCCCAGGGAGATCAGAGTTCTGCCCATAAACCCCTGG
TTGGAGCTGCTAAAATTCCCACAGGAAGATCCCGCCTGGT
GAGGAGGAATAGGTCAGTGCCTGATCTAAAGAGTCGGCCT
GGGCTGGGCGTGATGACTCATGCTTGTAATCCCAGCACTT
TTGGAGACTGAGGTGGGTGGATCACTTGAGGACAGGAGTT
CCAGACCAGGCTGGCCAACATGGTGAAACCCGTCTCTACT
AAAAACACAAAAAAATTAGCCAGAAGTGGTGGCGGGTGAC
TGTAATCTCAGCTACTTGGGAGGTGAGGCAGGAGAATCAG
TCGAACCCAGGAGGAAGAAGTTGCAGTCAGCCGAGTCATG
CCGTTGCAATCCAGCCTAGGCAACAAGAGCAAAACTCTGC
CTAATAATAATAATCATCATCAACAGCAGCAGCAGCAGCA
GCCTGGCCATCATCTGCCATAGCCACTGTGCTATGCTGTG
AGTAATTCCTCCTAAGTCCAAACCACCCAGTCTCCCCAGC
ACCAGCAGGGGAAAAACAGCAGACTGGACCTGCACTGATG
GCTGCTGCCTCTACCCCCAGGAACTCAGTCATCTTAGGCA
ACAGGCAGCAGCAGTGATGATGGCCGTCCCTCTCCCCAGG
TACTCGGTAGTCTTAGGCAATCTCCAGCCAAGTGGCTGCT
GAGAATCTGCACAGCACTGCACTTTGGACTCAAGGCCCTG
GTGGCATGGGCTTATGAGGGGGATCTCCTGATCCGCAGGT
TGCAGATCCACAGAAAAGCATGGTTTCCTGGGTGGGGTAG
CACAACCACCCATTGCCTCCCCTGGATGAGGGTGGGATCT
AAGCACTATTAATTGTGGATTTATTGAATGCCTCATTCAC
TTTTATGATATCACACATAATATTATTTTTGAATTAACAA
TTTATAACAACATTAATTATGGAGTGGCTTATGTCTAAGG
ATGTGTTTTACCATAGTTTTCTCAGCCAGAATAAATTGTT
TTCATGTAAAGTTAGAGTGACCTTGCGAAGTCTTAGCAAC
ACCTCTCTACAAACAGTGAGCATATTGTACTGCAGTATGT
GACACATGCAAGTACCTGTTTGTATGGACTGTGGTAATCA
ATTATTCTGGGTTAGAACATGTTTTCTCTAGGCAATATTT
GCTTCTATTTTTCCCATGGCCACACGTATTTTTCTGGTGT
TGAAGATTTTAAGTAGAATGTCCTAATGATCCACCAACAC
ATTTTTGTTTTTCATTACTACAAGTTTGTGCTCTTCTCGT
GCAGAGGTGAAATTCACCCAGAGAACTTAAACCTGGTTCT
ACGCAGTCCTCATTCCATTTTGGATCCCTATGCCATTGAA
CCAAAAAGGAAAGAAAGTGTTGATTGTACTTTGTGAGATG
CTTAAGTCTCATTATCAAGATGTCAGGTATTAGAGTTCTC
CAGAGAAACAGAACTAATTCCATGACCCTCCATATCTGTA
GATTCTGCCTGAATGGATTCAACTAAAAATGTATATTTTA
AAAATAGTGCCTGTGTTACACATGCAGTTTTTGTCATTAT
TCCCTAAACAATATGGTATAACAACCATTCACATAAAATT
TACATTGTACTAGATAACATAAGTAATTTAGAAATGATTT
AAAGTATACATCAGGATGTGCATATGTTGTCTTCAAATAA
TACACCATTTTATATCAAAGACTTGAGCATCTGTGGATTT
TGGTGGCTGTGGGAGGTCCTGAAATTCATTCCCATTAATA
TCAAGGAACAACTGTATTCATCTGAGAAGGCTTATTATAG
ACTCACACCTCCTATGGATGCAAAAGCCAAGAAGTCCCAC
AATCTGCCATCTGCAACCTAGAGAACCAAGAAAGCTGGAG
GTGTACTTCAGAGTCCAAAGAGAATCAGAGAAGCAATGAT
CTAAGTCTGGTCTGAGTCCATATGCCTGAGAACCAGGAGA
GATGGTGTCCAAGAAAAGAGGAAGAAGGATGTCCCAACTC
AAGCAGAGAGAGAAAAATTAACTTTAGTCAGCTTTTGTTC
TATTCAGATTATCAATGAATTAAATGATGCCTGCCCACAT
TGGTGAAGGCAGATATTCTTTACTCAGCCTACCACTTCAA
ATGTAAATCTCTTCCAGAAGCTCTCTCACAGACACATTCA
GAAATGTTCTGCCAGCTAGCTGGACATCTCTTAGCCAAAT
CAGTGTGACAAAATTAACCATCATAACTAGGTAGAGAGGA
GTGTGTTTGGAGCACATGGGATTCTCCCTTTAATTGTTCA
ATTCTTTCATAACTTGTAGTCAGAGAAAAAGCAGAAACCT
TGATAGCTCAGATTAGTAGGTAATAAAATTTCAGGTGCTG
AAATGCCATCTAAGGGAAAAGGCAACACGGAATATGTGGA
ATAAGAATATTATAATACAAATATCAACAACAGCCTTGGG
AACTGAAATGACTTTAGTAACTGAATATATTCTCCCTTTC
TTTCAAATGCATCTATATTTATAGCTATAGCTATATTCCC
CTATGACTTTCCCTTAATGCAGTACCTATGAATATTTTCT
TTTTTGTCATATTATGAATATAGATATTGCTATTACTTTC
TCTTAATACTTTATATATGGTGAATTTCTTGTAGTTGACT
ATTAATCGTTTTCGGTTACAGAAAACCGAGGAGGATTTTT
GGCCAAATAAGCAATGAATGGTTATAACTCTGAGATAGAT
ACTATAACTGATGGTGCATGGGTTATCCCTTTTGGCTTCA
TCTCATAGTAAAGGTGGACATTTATTATGCACAGAAAGCA
ATGAATAGAATTTGAGTAAAGTGATATAGTGTGATGAATA
TGTGGATTGACACTAACTACCTTGTATTTATATGGTTAGA
AAGCTAAGTATTCCATTTCTTAGACACCCTTAAAACTAAA
GTTCTGAATTAAAATTTGGTATTATATTTTTCAATGAGGC
AGATCCATATTTCTGGAATATTATGGGTAGTTAAAGTGGC
TCTGACAGAAATTAGTGTTGGCAGAAATTGGACTCAATGA
CTTAATGTCTAATTACCAGCCTCATGTGCCAAGAAAATGA
TGGCTGTGGAAGCACTGTTACAAGAGACAAAAACTTCTAA
CTGAACTCTGGGTGACAGAAATAGCATCCTGGTTTCTTCA
TGCTAGCTGCAGTCTTGTGAAATTAAAACCAAAACTTAGT
GGTACCTACCAGCCAATAATTGCGTAACAGGCTACCTGGT
CTTTTTGTCTTGCATGGAATCCTAATCGATTTTGTTTAGT
ATTGCACTTCTCTAGTTATATCACACACACACACATACTC
ACATGCACACACACGCACACACACACGCACACACACACAC
ACCACACACCGTGTTCAGAACTTCTTTGGAATTCATACGT
AAAATTTTAAAATATGTCTTGCATATATTTTTGAGCATAC
TGATACTAATATAATATTCCCTGTAGACGTAAAGAAAGGC
TACTTATGCTGTAATTAAAAATAATCATAACATCCAGCTG
TAGCTAAAATGCAGTAGCAGGGACAGGATTTACTGTTCTG
TATGAAACAACTAAAACTTTGGTCAAAATACATGAAACAA
TGGGTCTCAGGACACGAGACATCAGGCAATGAAGGATAAT
GATTTCTGTGAAACAGGAAGCAAAATGAATCCTACTGTTT
CCCCAATTTACTGCCTGAAGACATATTCAGCCTTTGGCTC
AGGGAACAGGCAGCAGGAATCCAAGTGGAGCCAGAAAGTA
TCCCTTAGTTAAGGAGACAGAGACAGACATCTGGGCAGAA
TAAGGTGACCAACATTTCCAGGAAAGACTATGAAATAGGC
AACTTCCCAAGAGAACCCCAAAGAGCTTTAAAGGGCACCT
TCAAGTATTCATTTGAATGTTGATTAGTGCATGGCATGGA
AGGAAACTATCCAAAGACATGGAAAGAATTACAGAGATAA
TTAAGGAAATAATCTATGGAGCTTACAAAGTGCCAAAGAC
ATTGCCTGTTATTGCTCACCGGAGTGGGAGCTGTAGTCAT
TCATGAGGGAGCAAGTACAGTACTCAGACTATCTTGCCTC
CATCATTAGGAAAAATTAACTCTAGACAATGCTCTTCTGC
TTCTGCGTAGAACAATATTAAAAGCAAATTGGAAAGAAGC
AAACAATTTTAAGATTTAAAGACATCGAAGAATAAATCAA
GAATATCAACAGCAATAAAAATTATCTGCTACCCAATAAA
ATAAAATTCAATGTCTTGTATCTAATTATCATGTATGATT
TGACATCAGAAGGTGACATTCGCAGTGTCTGACGTACTCA
TATACAAGGAAGACAAGAAAATTGTTGGGAGTGGAGAATG
TTCTTTATGGTAATAGTAGTTTCCTGAGTGTATACATATA
TCAAGACTTATCAAATTGTACACTTCTGATACATACAGTT
GTGTTAATTATATATCAATAAAGGAAATGGATGGAGTTGG
AGGCCATTATTCTGGGTAGTTAAAGTGGCTCTGACAGAAA
TTAGTGTTGGCAGAAATTGGACTCAATGACTTAATGTCTA
ATTACCAGCCTCATGTGCCAAGAAAATGATGGCTGTGGAA
GCACTGTTACAAGAGACAAAAACTTCTAACTGAACTCTGG
GTGACAGAAATAGCATCCTGGTTTCTTCATGCTAGCTGCA
GTCTTGTGAAATTAAAACCAAAACTTAGTGGTACCTACGT
TAACTTCACTAGCCCAGCCAATAATTGCGTAACAGGCTAC
CTGGTCTTTTTGTCTTGCATGGAATCCTAATCGATTTTGT
TTAGTATTGCACTTCTCTAGTTATATTACACACACACACA
TACTCACATGCACACACACGCACACACACACACACCACAC
ACCGTGTTCAGAACTTCTTTGGAATTCATACGTAAAATTT
TAAAATATGTCTTGCATATATTTTTGAGCATACTGATACT
AATATAATATTCCCTGTAGACGTAAAGAAAGGCTACTTAT
GCTGTAATTAAAAATAATCATAACATCCAGCTGTAGCTAA
AATGCAGTAGCAGGGACAGGATTTACTGTTCTGTATGAAA
CAACTAAAACTTTGGTCAAAATACATGAAACAATGGGTCT
CAGGACACGAGACATCAGGCAATGAAGGATAATGATTTCT
GTGAAACAGGAAGCAAAATGAATCCTACTGTTTCCCCAAT
TTACTGCCTGAAGACATATTCAGCCTTTGGCTCAGGGAAC
AGGCAGCAGGAATCCAAGTGGAGCCAGAAAGTATCCCTTA
GTTAAGGAGACAGAGACAGACATCTGGGCAGAATAAGGTG
ACCAACATTTCCAGGAAAGACTATGAAATAGGCAACTTCC
CAAGAGAACCCCAAAGAGCTTTAAAGGGCACCTTCAAGTA
TTCATTTGAATGTTGATTAGTGCATGGCATGGAAGGAAAC
TATCCAAAGACATGGAAAGAATTACAGAGATAATTAAGGG
AAATAATCTATGGAGCTTACAAAGTGCCAAAGACATTGCC
TGTTATTGCTCACCGGAGTGGGAGCTGTAGTCATTCATGA
GGGAGCAAGTACAGTACTCAGACTATCTTGCCTCCATCAT
TAGGAAAAATTAACTCTAGACAATGCTCTTCTGCTTCTGC
GTAGAACAATATTAAAAGCAAATTGGAAAGAAGCAAACAA
TTTTTAAGATTTAAAGACATCGAAGAATAAATCAAGAATA
TCAACAGCAATAAAAAATTATCTGCTACCCAATAAAATAA
AATTCAATGTCTTGTATCTAATTATCATGTATGATTTGAC
ATCAGAAGGTGACATTCGCAGTGTCTGACGTACTCATATA
CAAGGAAGACAAGAAAATTGTTGGGAGTGGAGAATGTTCT
TTATGGTAATAGTAGTTTCCTGAGTGTATACATATATCAA
GACTTATCAAATTGTACACTTCTGATACATACAGTTGTGT
TAATTATATATCAATAAAGGAAATGGATGGAGTTGGAGGC
CATTATTCTTAGCAAACTAACACAGGAACAGAAAACCAAA
TGCTGCATGTTCTTATATAAGTGGGGGCCGGGCGCGGTGG
CTCAAGCCTGTAATCCCAGCACTTTGGGAGGCCGAGGCAG
GCGGATCACGAGGTCAGGAGATCGAGACCATCCTGGCTAA
CATGGTGAAACCCGTCTCTATTAAGAAATACAAAAACTAG
CCGGGCGAGGTGGCGGGCGTCTGTAGTCCCAGCTACTCGG
GAGGCTGAGGCCGGAGAATGGCGTGAACCCGGGAGGCGGA
GCTTGCAGTGAGCTGAGATCTGGCCACTGCACTCCAGCCC
GGGCGACAGAGCGAGACTCCGTCTCAAAAAAAAAAAAAAA
AAAAAAAATAAGTGGGAGGTAAATGATGAGAACACATGAA
TCTATAGAGAGGAAGAACACACAATGGGCCCTTTTGGATA
GTGGAGGGTGGGAGGAGGGAGAGGATCAGGAATAAAAACG
GAGTACTAGGCTTAACACCTGGATGATGAAATAATCTGTA
CAACAAACCCCATGACACAAGTTTACCTATGTAACAAACC
TGCGTTTGTATCCCTGAACTTATAAATTAAAAAAAAGAAA
CTTGAGAGTGTTTACCTCACCCCAACACAACTGAGATTTA
GAGAAAAGTGTACATTTCTGCTATATTCCTTGGTATAAAA
GTGGTTCTGAAAAGTTATTTGAAATAAATTTATAGAACGC
TTTCTTTCTTAAAAAAAAAAAAGAAGCCTTATATTTTTAA
ATCTTGAAACTTCTTTAAAACAACAAAAATTATGTCTTGA
ATGAACTATAGATCTACTACTTGTCTCCAGAAAGAAAAGT
GATGCAGCTGTCCATGCCATTATGCCTGAAAATGTTTACA
ACAGTTGTCCTTAAAGCAGGGGGTGGTTACCAGCATGGGT
CAGGAAACACTGAAACATTCTATCCAACTGAAACCTTGTG
ATACATAGAATCGCATTACCAGAGTAAATACTGTGCCACA
TAAAACATTTTTGTCATATTTCATTGGCTGAAACAAATCA
TATCACAGAACTATCTTTAACAAGAAAAGGAAATGAGTAA
TTGTGAAGATCACTAGTAGCTACTAGAGACCATTAAAAGC
CTAATTCACTCTCTAGTTGGTAATAAAATGCACTCAAACT
CTTTCAGAAGTGATTCAAGAATTCACATGGTTACATCATC
AAGATCTAAGTCCAGTCCTTTTGGGTGATGCACTGTAATC
ATCATGTTGGAAAATGAAGTATTTTTATATTCTATCTACA
TCGTAGATTTATCTACATTATAGATTAAGCCAATTGTACA
ATGTGACTTCTTTGTAATCCTGATGTTTAGAACTGAAATG
GAAAGTTATATACCCACTGATACATCCCATTTACCATAGA
AACTTGCACAGTATAATTCCAGACATATCAGTCTTTGGTT
CATAGAAGTACTGTAATCCTGTTGAGTACAGAATGTTCTT
TATTAGTGTGGTGTGAAGTCTACAGTTAAGGCCTACAACT
TACATGCTGTCATGACAGTAGAAGCTGGGAGGTCTTCAAA
TGACCTATTTGCAACTCCTCTCTTCGACTCTACTCCAGTG
AATAAGATCCACTGACCAAGAACACTCCAGAAACAGGGAC
TATTACAATATAGTAAAAGCTTCAGTTGCCTGCAGGCCCA
CACAGTTATTCAGACAAGCCAATCACATCCTCCTGTGGGA
ACCAGGGTAACTTCAACCTCTTGTCACTACAAAAGCTCTT
CTCAAAGACCGTGCTTGTTCACTCTGTTTCTGAGTGAAAG
ACTCCTGTGACCTACATAATGTAGTGGTCTCTTCCTCTAT
GATGTGAGTATGTGTGATTGACCAACTATGTTTATCTCTT
GTGCCCAGTGTTGGGCCTCATGTGTTCCATTTTTCTCTAT
GATCTTCAGTTGCTTAATCTCTACATGCCTGTTGAAATGC
ATGATACTTTTCCATGATATTTTGCCCACTTCTGAGGTAG
GCCCCAGGTATTCACTGAGTTTGAAAACTCAGTCATTCTT
TGTCATCAATGGTTTCAAACTAGATATTATTGTCTTGAAC
TCCTATTTTTCTTGACAAACTTATCGAAAACCAGGTGACA
CATACTATCCAATTTTTTTTTTCTCACCTCTTTTCCAAAC
TTAAAAGTTAATTAGGTATCTAATATGTCTTCCAAGTGAT
TGTAGGCAGCACTTTTATCAAGTGTTTCAGCACTAAGATC
TAAATTATTTTATTATATACTCAATCAATATGTTACTTGA
ATTACCTATCATCTTGAATACTCTTCTATTAAGATATTAC
CCTGTTTCTATCTGTATTATTTCCATGTGAGTATGATATC
TGCTAGACTATAACTTGTATCACCAACCTTCCCAATGCTA
TTTACCCTTTTGCTTTTTTCTTAAATGTTAATAGCTGTAG
AGTCAGAAAATAGGTGTCTCAGTCAGTTTGGGATGCTATA
ACAAAATACCATAAACTGGATGATTATAAACAACAGAAAT
TTATATACCACATTCTAGAGGCTAAAAGCCTAAGATCAGA
GTGTCAGCCTGATCAATTTCTGGTCGGGTCCTTCTTCCAG
GTTGTAGACTGCCAACTTTCTCTCTCTATATATATGGAAA
AAAAAGAGCTGGGGGTCCCTTTAATAAGAGATTTTCAAAA
TTGCATTTATAAGGGCTCCACTTTCATGACCTAATTACCT
CCCAAACACTCCCCTAATAACATCACATTGGGGTTAGGAT
TTGAGCATACAAATTTGGTAAAGGGTGAGCATAAACAGTC
CAAAACAGTGGATGAATACTATATAGATTGAACCTGCTCA
GTAGCGGAATGAGGACTTACTTTTCTGGTTGAATACACTC
TGAGCCAAAGATTAGATATATTATCTTATTTTCACTAGAG
AAATATATATTTTTAATTTTGTTAAACACGGGTATGTTCT
CTTTCTCAGCCCCTTTTACTCATGAGCTATATATTGTATG
TAAATGTCTGTAATATATATTATATGTATATATGTATATA
AAATGATGTCCATTATAATATAATGGATATATAATTAATA
TGATATACATATATTTACTGATTCTAACAATAATGTTTCT
GTCACACCTAATCTTAATTCTTGTGTGTGTTTTTTTTTTT
CCTCCTTTGGGATTCTATATGTTATGCAGTAGAACTATGG
AAAATATAGCTGCAAGGACTATAAGACAGAAATCATTTTA
AGTAAACTTCCACATAGAACAAGAAAAATGGCAAAAGTCA
TCAAGCTTCGATAATCTCATGCACTTCACTACTGTACTTT
AAAATATTTTTCTATTTCATTTAGACAGAGCTGATGATGG
ATTTACTGCCCAATATGTTGAATGTGATTTTGTAAAAGCA
CCAAAAAAAGATAGAGCCATGGATTTAGAATAATGTGGAG
TTCCGTTTACATCAATCTTTTATAATGTTATAAGCCAATT
CTTAAATTGTAAGAAAATAAACTATTTTCAGGATTTTATA
GATTTTTTACACCCATACTTAAATGAAATGTGGTTTAAAT
TATAAATTAGAATCTCTAAATCACACTCATTGTTTCATTG
AAACAGAGCTCCACATACAATGTACCAGATCAAAGTGATA
TAACATTAAAGACCATTGTTAGACATTTTCCATAAGATCA
AAGAAGGGATGATTTCAAATTCTGATAAAGTTTTCTCATC
CCCTTAGGAGATCATATGTCAAGTTTTAGGTTAGAAGAAG
AAGACGATTAATACTGAGTAATACTGGTCTTGATTTGGTA
GGAAATTACCAAGACATAAGCCACCAAAATCAAGTTATAC
AAGAAAAGATGAAATTGCAAGTTGATATTACAAATTTGGG
AATATTAAAAAAAATCTCTGGCTGGGCTCGGTAGCTAATG
CCTGTAATCCCAGCACTTTGGGAGGCTGAGGCAGGCGGAT
CATGAGGTCAGGAGATTGAGACCATCCTGGCTAACATGGT
GAAACCCAGTCTCTACCCAAAATACAAAAACAAAATTAGC
CAGGCGTGGTGGTGGGCGCCTGCAGTGAGCGGAGATCACA
CCACTGCACTCCAGCCTGGGAGACAGAGTGAGACTTTGTC
TCAAAAAACAAAAAAAGAGAAAACTCCATGTGAATTGATA
GATTACAACTTGCATTATGATGAAAACAACGGCATGATTA
GATAATTATATTAATGGCTGTATTTGTATGTTCAATACTC
TTTTTTTCCCTTATGCTGAATTACATTATTTTAAAACCTA
CTGCCTGTTAATGTGGAATTTTAAACAAAATAATATTTAA
AATAATTTTATAAACATAGAATATATAAATTTTTGAAGAA
TTGTGCAATAACTGTAAGGAATTATAAGTTTAAAGAATAA
TCAAGCCGGGCGCGGTGGCTCACGCCTGTAATCCCAGCAC
TTTGGGAGGCCGAGACGGGCGGATCACAAGGTCAGGAGAT
CGAGACCACAGTGAAACCCCGTCTCTACTAAAAATACAAA
AAATTAGCCGGGCGCGGTGGTGGGCGCCTGTAGTCCCAGC
TACTCAGGAGGCTGAGGCAGGAGAATGGCGTGAACCCGGG
AGGCGGAGCTTGCAGTGAGCCGAGATCGCGCCACTGCACT
CCAGCCTGGGCCACAGCGCGAGACTCCGTCTCAAAAAAAA
AAAAAAAAAAAAAAGAATAATCAATTGAAGAAGTAAGTTC
TAGAATCTGTAATTATATATTTTTAAATGATCAAATATTT
AAATTGCTACATTGATACATACAGCTTTTTTCAAAGACTT
TTTTGTATTCTGGAAACTAAGAATCATAAGAAAATTACTT
TTACCTTATAAGAAAAAAATAGCGATATTATTTCCCAAGT
CACTTGCTCCTTGTTCTGGCCATTTGAGGAATATTAGGTA
ATGTGTATTACTGGTTTTCCAGTTACAATATCATGGATTT
TGATTAATATGAAATATAACTTAGCAGAAAAGTAAGAGGA
GATGAACTTCAAACATTTGGATAATTTTGACATTTTGTAA
TTAGTTAGCAAAATAGACTATTTCATTTATTTCTAAAATT
ATTGGCAAGGTCAGAAGTAATTGTACCATAATTATCAGCT
ATAAAGATTCATCTCATGTCCTTTTGGAGCTGCTGCTTCA
AAATGTCATCCCATAAATCGCACTGGGCTCTGGCTATTTA
AATTTAACTTTGTATTTGGGTTTTGATTTCTCAAGCCATT
CATAATCACTGAAAAAGAAGTTAAATTGTATGTTTAAGAA
AAAAAACAATTTTATTGAAATGTCACATGCATGCAGAAAT
ATGAACATAGCATAAAGTGTACAGTGGTGTGTACAGCAAT
TTATTCCTTCTACTGTTAATGCTTTGTGGTTTTCCATTTT
AGGCTGTTATAGATAGTGTCGTTATGAACATTCTTGAACA
TGTCATTTGGTGAATATAAATACACTTTTCAGGCAGAAAT
ATATCTAGAATCAGTGAACATATATACACATCTTAGAAAT
ACATCTAATAGTAATTACTGAGTCATAAAATATCAGTATA
TTCAACTTTAGTTAATACTATCAAAGAATTTTATAAATAG
TGTAAAAGTAATTTGCACACACAAAAGTAGTGAAAAATGG
CCTACTGGCTCAACACCCTCATCACTATTTGGTTGCCATT
TTTTTGCATTTTTATATGAATGTAGTATATTAACTTTTGA
TTTCCTGGTAACTAATATAATTGAAAATATAGACACACAC
AGACACTCCTCTTTGATATCCTCAGTTTTGATAGTTTTTT
TTGTTTGTTTGTTTGTTAGTTTCCTATTTGATTGCCTGCT
TTATTGATTAAAGTTCAGTTCTCCATATATTCTGTATTGG
AGAAATATGTGAAGATTTGTATTTCAATTATCTGTTTCAA
CTTTGTGGGTTTCATTTTTGTTATTTTAAGGGTATCTTTT
GATAATCGAAAGATACTAATTTTTTATAAAGTGCTTAACT
TTCATGTGATCTAATTAATAATAATTTTTATTTATACTAA
ACGCTATTTTGTGCCTTTTTATAAAAACACCTACAGGTTT
ATAAAAATAGTTTTCTATGTTTCCTTCTAAAAAGTATATC
TATAACCTACCTAAAATAAATATATGCATGTTTCTTTCTC
AAAGGAGTCAGGATTTATATTTTCTTTTCTTTTTTTTTTT
TTTTTTTTTTTTTTGAGACGGAGTCTGGCGCTGTCACCCA
GACTGGAATGCACTGGCGCGATCTTGGCTCACTGCGAGCG
CTGCCTCCCGGGTTCACGCCATTCTCCTGCCTCAGCTTAC
CGAGTAGCTGGGCCTACAGGCGTCGGCCACCACGCCCGGC
TAATTTTTTGACTTTTAGTAAGGACGGGGTTTCACCGTGT
TAGCAAGGATGCTCTCGATCTCCTGACCTCATGATCCTCC
CGAATCCACCTCCCAAAGTGTTGGGATTACAGGCGTGAAC
CACCACGCCCGGTCAGAATACGAATTTTCTAGGTGCACAT
AAAGTTAGGCTATTACAATTTGTTTTAAAGACACTAGTTT
TCAATGTATTGTTCAAATATTTATAAATCAAGTCATCTAA
TATGTGAGAGTCTGTTTTCTGGATGCTGAGTTTGGTTCCA
CTGGTTTACATGTCTATCCTTGTGCCAATATTATACGAAA
ATTACTCTATTTCTTTGATAGCCTTGTTAATGTACATACT
CCACTTTTATCTTTTTAAAAATCTATTTAAAATTCTTTAC
TATTTTAATTTTCGTATCAATTATAATAATCTTATGCATT
AATACACATCTATAAGACAACCTAACAAAACTCTGGTGGA
AATTTGTTTGGAAAGTCCTTGATAAAATTGGAAAAAAACT
GATGGCTTCCAAATATTAAGCATTCAAATTGAGTATCCAT
TTATTTATATCTTCTTTAATAAATCCAAATAATACTTTGT
GGTTTTTAAAATAGAGTATTTGCACATCCTTTTTGTTTGT
TTGTTTTTATCTCAGGTTTTTTGCTGAATTTTGATGATGT
TATAATCAGAATCAATGTATAATTATCTTATAATTACTTG
ATTTTATACGGATACAGACAAGTTTGATTACTGACATTGT
ATCCACTGACTTTGCTAAATTCACATATTATTAAGGGAGC
ACCTGCATATTTTTTTAATTTTCTAAATATCCTAATCATG
TCTGCATCCAAGAACCCTGTATCTGGGAAAACTATACTTC
AAAGATGAGGGAGATATTAGGACCTTCCTATATAAACAAA
AGCTAAGGAAGTTCATTACCACTAGACCTGCCTTGCAAGA
AATGCTGAAGGAAGTCATTGCCAACATGGGGGAAGGTGCA
ACAACATGGGCCAGTACGCTCCGTTCACTTTGATGAGCAG
AAGCAGCCATCAGTGATTAGAGCACACATCCCTGATATTT
GCAGGACAGGATGCTTTTTGTTTAACTAGGCCCCTCCAAG
CTGTGATTAAGCTGCTCCTGGAACATATACAAGGCTGCCT
GCCAAGGGAATGAGGGATAGGAGGTTGGGAGCTGAGGGGT
GGGAGATGGGCAGCTGCTACTGTGCTAAGAAATAAAATTT
ACCAAAAGTAGCTGCAATATATCATCCAAAGCTTCCCTGG
GAGTTGCAAACTTTCAATAGACTCCACGGTTCCAAAAATA
GTTACATAAAATAGATTCTTCCAATGCAGTTGTTGTCTAG
GTGGGGATACCTGGTGTTTCCTACTTCACTATCTTCCTCC
ATGTAATCTTATATGTAGGAAATCCAAAGATTACATATAC
ACCCAAAAGAAAAACAACCTGTTAATAGAAATAAATACAT
TAAAAAATAGCAGGATGCAAATCATGCAAAATTCAGTTTC
CTCTGTATACTGTAACAATGAATAATCTGAAAAAGAAATT
AAGAATTCATTTTACAATAGCATCAAAATTAATACAATAT
TTATAAATTAACTTAATTGAGGGAAGAGGATAGCAAGTTC
AAGACCAGCCTGGGAAACATAGACCCCATCTCTCAAAATT
AATTGAAATAAAAAGCTTAACTGGTCATGGTTGTATGTGT
CTATAGTTCTAGCTACTTCAAATACTTAAGTGGGAGGATT
CCTTGAGCTTAGGAGCTACAAATCACAGTGAGTTATGATC
ATGTCACTGCACTGCACTCTAGCCTAGGCAGCAGAGAGAG
AGAGACCCTGTCCCTTAAAAATAAATTGATTAATTAAAAA
ATAAATTGATTAATTAAAAAACAAATGATTAATTAATTAA
AATAAAACAAAATAAAAGTTTAGAAATAAGCCTTGGTATT
TATAGTCAAATGATTTTTGACAAGGGTGCCAAGACTTTGG
CAGTCTTTTAAAGATTTGCATTTCCCTAATGACTAATGAT
ACTGAGTACATTTTATATAATTATTAATCATCTATCTATC
TTACTTAGATAAATATAAAGCTGATATGACCATATCTTTT
ATATAACTCTTGAGCTGAGGATTGTTTTACATATAAAAAT
GTTTGCAGAAGTTGCAAAAGCAGTATATGCAATAGAGGTT
GTAGGTGGTCAAAAATATTCATTATGTGGCACTTTAAAAT
TTGTTGGCCTAAGAATGAGATAAGCAAGAGTAATAGCAAA
AGCAGACAATAATAAACATATTTATGTTTAATATGTTTAA
TACATAATGGGATACCTTCAAACTAAAAAGTCTTCACACT
TAATACAAAAACCTTTGCCTGATTATCCTAACAACCAAAT
CAAATTACCACATGGTGCAACTTAACACCAAAATGTCTAA
TTACTTTATACAAAGATCTATGGTTATTTATCCAACCCAA
CAACCTAGGTCTAAAGCCCCTATACAAAAACCTATTTTGT
TAGAAATACTATGCTAACCAACCTAAATTTATCAAGATCT
AAATAAAATTCCTAAGGCTTAGAGTTGAATCCAAATCACA
TGATTGCAAAGCAGAAGAAAAAGTGGAATTTAGGCTCATG
ACATTTAATGAGTGCACCTGTTGGTGGTAAAGAAACTTTC
CCTCCCCAGGTTGCTGCTAGGCAAGGATCTTTCATATAAT
TTATGAAGAATATAGTTTATTTTAAAATAGACTGGACAAG
CTCTATAGATTTGTACATGTCTGTCGGGGCCCTTTTTTGT
TTGTTTTTTGTATTTTTACTTTTGGCTAAATTAAAGGCTG
TGAGATTCATAATGTGATGATGTTTAAAATCAAACTTCCA
CAATGGCCCATAAGGTCAATTCCTTTCTTGATAGTTTTCA
ACTGATCTAAATGGCTAGAAAGTCTTGGCTTGATTGCATG
ACTAAAAGGACATAAAAAGTGTGTTATGAGATTCTGCGTT
GTTCTCCTCCAAAACCTAAAATTCTAAGTATAAATCTTGA
GGAATTAATTTAGAAATAGAGGGCAGACCATGTGTGAATA
AATACCCTGGGAAGTTTATCAGGAGAAGTTTTAAGGACCC
TCAATGCTTTCCTGCATGTCTATCTTTCAGCACCATATTC
TTTGCCTTTAAGTAAAAGCCCGTATGTTTTGTGGAGTCTG
ATATGTCCTTCTGAATATCCAAATGTAGGAATATTTATAT
AATTTCAGTTCTATTTCCGGTATTTTCAAAAAATGATGAG
ACCACAGTTCAGTATCTAAAATGAGAAAATAAAGCTGAAT
TTATAACTTACTCTAGTAAGTCACAGGCTTACTATATAGA
GTTAGATACGTGCAGCTCAATCACAGTATTCCACTCAGAG
AAGACTGCTGATTTTAATAGGTTTTTGGTAAGCATGAAGA
TCAGGGAATGGTAAACTTTCGTAAGTAAAAATGGGTAGAC
ATTATTTGCGGAAGTATAGATGAATGGCATTAAAAGGTGT
GTTTATTGGAGGGAATTCTCCACTGGTTGGCTTTCAGAAG
TGGGAGGATGCCATTGATTGGTGTGCACTGAGGTGATTTA
CCTTTGAAGAACTGAAGGGGTTTAATATCCATCTTGTCTG
CTGTTCTGTGTTTCTCATCTCTCTCTCTCTCTCTCTCTGG
CTCTTTCTCTCTTTCTCTTTCTCTCCCTCTCCCTCTCCCT
CTCCCTCCTTCCCACTTGCCCAACTCTCAAATATAGTTTG
GAAGTTTGTCCTCTGCAAATCTCATGCTGAAATGTAACCC
CCAGTGTTGGAGGTTGGGTCTGGTAGGAGGCATTTGGTTC
CTGAAGGCAGATTCTTTATGAATGGCTTACTGCTGTCTTC
ACAGTAGTGAGTGAGTTCGCACCAGATCTGGTTGGTTAAA
GTGTGTGGCACCTCCTTCTCTTCTATTCCTACTTTCACAT
GCTGGCTCCCTTTTTGCCTTCTGCTATGTTTGTAAGCTTC
CTTAGTCCCTCACCAGAAGAAGATGCCAGCACTGCATTTG
CTGTACACCATGAAGAACCACGAGAATTAAGCTTCCTTTC
TCTATGAAATACCCAACCTCAGGCATTCCTTTATAGTAAT
GCAAATGGCCTAATGCTCTGTGTGTGTTTGTGTGTGTGCG
TGTATTGCCAAGGCACTCTTCACTGGTCAGTCATTACAAA
AGGGAAAAATGATCTAGGGCAAATATGCTAATCCTGTTGT
TTACATAGTTTTCATGCTAATCGTGTTTACGCAGATTTCA
TGTTTGTGCAATACTAGAATGATAAATGTATGGCTGTAAA
AATATTCTGTAATTTATTTTCAGTTCATTTGTATGTCACA
TATCTTCTACTTACTCTCTTTTACTCTTTCAGGAAGTATT
AACACTAGTACCCATTTATAACCATAGTAATTTAAATTGT
CATTATGAAGAATATAAAGATACGAGAAAGATAAAAGATA
TTGATAAGAAATACTATGCTAACCAACCTAAATTTATCAA
GATCTAAATAAAATTCCTAAGGCTTAGAGTTGAATCCAAA
TCACATGATTGCAAAGCAGAAGAAAAAGTGGAATTTAGGC
TCATGACATTTAATGAGTGCACCTGTTGGTGGTAAAGAAA
CTTTCCCTCCCCAGGTTGCTGCTAGGCAAGGATCTTTCAT
ATAATTTATGAAGAATATAGTTTATTTTAAAATAGACTGG
ACAAGCTCTATAGATTTGTACATGTCTGTCGGAATACATT
TTGTTTGTTTTTGTATTTTTACTTTTGGCTAAATTAAAGG
CTGTGAGATTCATAATGTGATGATGTTTAAAATCAAACTT
CCACAATGGCCCATAAGGTCAATTCCTTTCTTGATAGTTT
TCAACTGATCTAAATGGCTAGAAAGTCTTGGCTTGATTGC
ATGACTAAAAGGACATAAAAAGTGTGTTATGAGATTCTGC
GTTGTTCTCCTCCAAAACCTAAAATTCTAAGTATAAATCT
TGAGGAATTAATTTAGAAATAGAGGGCAGACCATGTGTGA
ATAAATACCCTGGGAAGTTTATCAGGAGAAGTTTTAAGGA
CCCTCAATGCTTTCCTGCATGTCTATCTTTCAGCACCATA
TTCTTTGCCTTTAAGTAAAAGCCCGTATGTTTTGTGGAGT
CTGATATGTCCTTCTGAATATCCAAATGTAGGAATATTTA
TATAATTTCAGTTCTATTTCCGGTATTTTCAAAAAATGAT
GAGACCACAGTTCAGTATCTAAAATGAGAAAATAAAGCTG
AATTTATAACTTACTCTAGTAAGTCACAGGCTTACTATAT
AGAGTTAGATACGTGCAGCTCAATCACAGTATTCCACTCA
GAGAAGACTGCTGATTTTAATAGGTTTTTGGTAAGCATGA
AGATCAGGGAATGGTAAACTTTCGTAAGTAAAAATGGGTA
GACATTATTTGCGGAAGTATAGATGAATGGCATTAAAAGG
TGTGTTTATTGGAGGGAATTCTCCACTGGTTGGCTTTCAG
AAGTGGGAGGATGCCATTGATTGGTGTGCACTGAGGTGAT
TTACCTTTGAAGAACTGAAGGGGTTTAATATCCATCTTGT
CTGCTGTTCTGTGTTTCTCATCTCTCTCTCTCTCTCTCTC
TCTCTCTCTCTCTCTCTCTCTCTCTCTCTGGCTCTTTCTC
TCTCCCTCTCCCTCCTTCCCACTTGCCCAACTCTCAAATA
TAGTTTGGAAGTTTGTCCTCTGCAAATCTCATGCTGAAAT
GTAACCCCCAGTGTTGGAGGTTGGGTCTGGTAGGAGGCAT
TTGGTTCCTGAAGGCAGATTCTTTATGAATGGCTTACTGC
TGTCTTCACAGTAGTGAGTGAGTTCGCACCAGATCTGGTT
GGTTAAAGTGTGTGGCACCTCCTTCTCTTCTATTCCTACT
TTCACATGCTGGCTCCTTTTGCCTTCTGCTATGTTTGTAA
GCTTCCTTAGTCCCTCACCAGAAGAAGATGCCAGCACTGC
ATTTGCTGTACACCATGAAGAACCACGAGAATTAAGCTTC
CTTTCTCTATGAAATACCCAACCTCAGGCATTCCTTTATA
GTAATGCAAATGGCCTAATGCTCTGTGTGTGTTTGTGTGT
GTGCGTGTATTGCCAAGGCACTCTTCACTGGTCAGTCATT
ACAAAAGGGAAAAATGATCTAGGGCAAATATGCTAATCCT
GTTGTTTACATAGTTTTCATGCTAATCGTGTTTACGCAGA
TTTCATGTTTGTGCAATACTAGAATGATAAATGTATGGCT
GTAAAAATATTCTGTAATTTATTTTCAGTTCATTTGTATG
TCACATATCTTTTCTACTTACTCTCTTTTTACTCTTTCAG
GAAGTATTAACACTAGTACCCATTTATAACCATAGTAATT
TAAATTGTCATTATGAAGAATATAAAGATACGAGAAAGAT
AAAAGATATTGATAAGAAATAACATGGCTTACATCAATAA
AATAAGATAAAATAAAATGAAATAAAATAAAAACAGCATT
AGGAAACCAGAGACCTACTTCTTAACTGCCATTATCAGGT
TCAGGTAACATCTTGAGACTTTTCCATGTTTATATATTGA
CATTAGGATTACACAATTTTTCAGTTCCGTGTATACTTTT
ATATGCTCTAATCTTAAAATTAGTAAGATGAAGAAACAGT
CAGAATCTGGACCTAAAATGTGCCTATGATTATAAACATA
AAGGGTTAGTATTACAAATTATAAGGAAGGAAGGGAGGGA
GGGAAAAAATAAAGAAAGAGGAAATAAGACAAAATGAAAC
AAAGCTGATTTATTATTTATTTGCCCAGATGATACAGAGG
AAAAAAAAAAAAGGAAATACATAAAAGTGAGCTATGATGG
ATTATTCAAAGATTATCTCCTTTTATGTTATTAAAAATAT
CTCCAACCAGCCAACTCTCTAGACTTAGCTGCTTAAAGTA
AGCCCCAGAATCAACTCAGTGCTGAATTTAATACACTGAT
CAAATCTGACACATAGAAAAAATAAGAACAACCTCATCTA
ACTTATACTGCTTGCTATCTTAAAATATGATCATATTGAT
CATAAAGGAATAATTTTTATTTCATTTCACAGTAAATGTA
TATGGGAAACAAACCTCAACAATCCTGTAACAAAGGGCTT
TCTTCCCTTCTACGTACTTCCCCTAATATGCTCCTTGAAG
TATTGTGTTGAGATTTTCATTTAAAGAAAATATGTCTTTG
AATTTTGAACAGACTATTATAACTATAAACTTAACAGAGC
AAATGAGTTTTGAAAATGCTCATATTCTGTTTATTTTATG
CCATCACTCTAAAATGTTCATTAAGTGGGTTAAAATTAAA
GTGAAAATGTTCATTCAGTAAACTGATATACTCTAGAAAC
TGGTGTGTGTGTGTGTGAGTGTGTGTGTATGCAATCTATA
TTGTAGCCACTGCGACAACTAGATTAAAAGATTTTGAGGT
ATAAAAAGTACTACTTTTCCCTCTTTAGAACTGCAGCTGC
ATATCTTTTTAAAACATTTTTGAGAACCAAAAGAAATTAA
AGATAAAACTATAAATGAACAAGAAATTAAACCTGCATAT
TTAATATTGCTTCAAGATAACATAACCATTAAAAATGTTA
TTTAAGCAATTAGTTTTGGAAGGAATCAAAAAGTTTTTTT
TAAAATAATAAACCTTTTCATCTGATAGTAATAAAATGGT
CAGTAGAGTTAAAATATGATGACATGGTTAATATCTGAAG
ATAAATTCATGTCTCATAGTCTGCCATACTTATGTACGGG
CCAACACAGGAACTCAAAGACTCTATCATAACAAAGTCAC
AAAAAAAATTGTCTAAAATAAAACAAAACAATCAAAATTG
CAGAATAAAATAGAAAGTGAGCCGGTGCTCAGACACATAC
ACCCCTCCAATGCACACACAAGTTATATTTTTTAATTATT
ATTTTTATTGACATACTGTAATTGTACATTTTTATGAAGT
CTTAATTTGATGTTTCAATACATATCTACATTGGACAATT
ATAAAATCAGTTATATAATGTATCCATCACCTCACACATT
TATCATTTATTTGTGGTAAAAACATTCAAAAGTCTTTTTT
TCTAGTTATTTTGTAATGTAAAATACCTTGCTAATAATCA
TCTGTCACCCTACTATTCAGTAGAACACAACAACTTAACC
CTTCTTAGTCACTTTTTACCTTTTGACCAATGGTTTTCCA
ACCCTCTCTTCTCCTCTTTGCTTCCAGTTTCAGGTAACCA
TCGTTCCACCCTTTGTTTCTACAATATCAACTCTTTTATT
TCTACTTTTTTTGAGATTCAACATAGGAGCAAAATTATGC
AGTATTTGTTTTTCTGTGACTGTCTTACTTCACTTAACAT
ACGTCTTGCAGGTCTTTAAAGCTGTTTCAAATTGTAGGAT
TTCATTATTATTTATGCCTCAGTCATATTTCATTGTGCAT
TGTGATGGTTAATACTGAGTGTCAACTTAATTGGATTGAA
TCGTGCAAAGTATTCATCCTGGGTGTGTCTGCGAGGGTGT
TGCCAAAGGAAATTAACATTTGAGCCAGAGGACTGGGAAA
GGCAGAACCACCCTTAATCTGGGTGGGCACCATCTAATTA
GCTGCCAGCATGACCAGAATATGAAGCAGTCAGAACAATG
TAAAAAGTCTAGACTGGCTTAACCTCCCAGCCTATATATT
TCTTCCATGCTGGATGCTTCCTGCCCGTGAACAATGGACC
CCAACTTCTTCAGCTTTGGGACTTGGACTGGCTTCTCTGC
TCCTCACCTTGCAGATGACCTATTATCAGACCTTGGGATC
GTGTGAGAAAATACTGTTTAATGAACTCCCCTTTATATAC
ATATATATATATGTATATATATCCTATTAGTTCGATCCCT
CTAAAGAATCCTAATACAGATTTTTTTTTTTTTTTACTAG
GAGTTGTTTTGGAGGATCATAATATTAAGGATGAAGGTCA
TTCATTGGTTTTGGGGTTTCTGGAGTTGGCTGCTTAATGT
GAATAGACTCAAAATGCTAAGGATTCTACGTCTAATAGTA
TGGAGAACACTGATAGTCCTTTGTGTGACTGTTTAAAGAG
TTATGCAAAATAAATGCATTTGACACTTTTGATTCACCGC
CTGTGAAAGGCAAGGAGTTTAGTGAGTTTATACATAATAC
CTTTGACTATATATGGAGAAAGAAGGAACATAAAGAAGTT
GGTTGGTTGCTCCTAAGTTCACTGGACAAACTGATGAAAG
AAAATGATGAACTCAGGGATTCTAACTCACGGCTTCAGAG
GCGGATACTGAGCCTTAAATCTGCTAAGATTGCCCTGAAT
GAGAGTCTTAACTCCTATAAAGAAAGAGCTGAAAATGTGG
AAAAACAGACATGAGTCCTTATCATGCTAATGGCTGACCT
GCAATAAAAGGTGCATGCACAGCCTCGTCAGGTGTCTACT
GTTAAAGTGAGGGCATTGATTGGAAAAGAATGTGACCCTG
AAACTTGGAATGGGGATGTGTGGAAGGATCCTGATGAAGC
TGGGGACATTGAGCTTGTAAACTCTCAGGAACCTTTTTGC
CAGAAGCAACAGCTTCCCCATCCCCAGTAGTGGCACCATC
CCCTCCCTGACCCATGCTGCCATCAGCCTTTCTACCTTTG
CCTGAGGAGGTAAATCCTGTGCTGCCTGAGGCAACAGTGA
TAGCCTCCCCTGAGGCAGCTCCCAGGTAAGATAATGCTGA
TTCTCCCCAGGAACCACCCGAAAGACCCCTGATTGCTCCT
AGACCTATAACTACACTAAAGTCCCAATGGGCCCCTAGAG
GTGAGATTCAGAATGTGACCCATGAGGAGAAAAATAACTG
CTTGATATTTCTAATTTATATAAGCAGAAATCTGGAGAAT
AGGCATGAGAATGGATATTAAGGGTGTAGGGTAATGGTTC
AAGGAACGTAGATTTGGATCAGGTTGAATTTATTGATTTG
GGGCCACTAAGTAGGGATTCTCATTTAATGTTGCAGCTCA
AGAAGTTTAAAAAGGTTCTAATAGTTTATTTGCTTAGTTA
GCTGAAATGTTGATTAAAAGATGGTCTGGTCTGCTGTGAG
CAAGCTGGAAATGCCTGATCTCTCTTGGTTTAATGTAGAG
GAAGGGATCCAAAGGCTTAGGGAGATTGGGATGGTGGAGT
GGATTAGTCACTTTAGACCTACTCATCCCATCTGGGATGG
TCCAGAGGATATACCCTTGACCAATGCTTTGCAAAACAGA
TTTGTGAGGGCAGCACCTCCTTCTTTGAAGAACGCTATAA
TCATTCTTCTCTGTATGTCAGATTTAACAGTGGCAACCAC
AGTCACTCAACTACAAAATTTGAATATAATGGGAATAATT
GGATCCCTAAGTTGCAGGGGCCAAGTGACGGAACTCAACC
ATCAACAGCAAGGTGGACGTAGCTACTGAAATGGACAGCA
GAGGCAAAGCAGCATTCAGAATAGTCTGACTCATGTAGAA
CTCTGGAATTGGCTAATTAATCATGGTGTATCTGGAAGCA
TAATTGATAGGAAACCTACTGCATTTCTACTTAATTTATA
TAAGCAGGAAACTTCCAAGTTGAATGGACAAAAGACTAAT
TTGAATTAGAAAACAGAGAATCATGGTCCCTCAATCAATT
TCCAGATTTGAGCCAGTTTACAGGCCCAGAGACACTTGAA
TGAAGGGAAGGCCAGGTCCTGTTGAGGAAGGATCTCACTA
CTCTACTGACAATTTACGCTGTTAATCTTTTTCCCATCCC
TCCCCAAGGAGACATCTGGCCTTTTACCAGGGTAACTGTG
CATTAGGAGAAGGGAAATGATCAGACAAATGAGGAACTAC
TGGACACTGGCCCTGAGCTGACACTGATTCCAGGGGCCCC
AAATTGTCATTGTGGTCCTCCAGTTAAAGTAGGGGCTCAT
GGAGAATCAGATAATTAATGGAGTTTTAGCTCAGATCCGA
CTTACAGTGGGTCCAATGGGTCTCGAGTCTTAACCGGTGT
TTAATTCCCCGATGCCAGAATGCATAATTGACATAGACAT
ACTTATCAGCTGGCAGAACCACCACATTGGCTCCCTGACT
GGTAGAGTGAGCACTGTTATGGTGGGAAAGGCCAGATGGA
AGCCATTAGGTGTGCCTCTACCTAGAAAAATAGTACATTG
ATAACAATACCATATCCCTGGAGAGATTGACGGCACCACT
ATCAAGGACTCGAAAGACACAGGGTGGTGATTCCACCACA
TCCCCATTCAACTCTCCCATTTGGCCTGTGCAGAAGACAG
ATGGATCTTGGAGAATGACAGTGGATTATCGTAAGCTTAA
CCAAGTGGTGACTCAATTGCAGCTGCTGTACCAGATGTGG
TTTCATTGCTTGAGCAAATTAACACATCTTCTGGTACCTG
GTATGCAGCCATTGACTTGGCAAATGCCTTTTTTCCTCCA
TTCTTGTTCACAAGGCCCACTAGAAGCAATATACCTTCAT
CTGGAAAGGCCAGCAATATACCTTTGCCATCCTACTTCAG
GAGAATATCAACTCTCCAGCTTTGTGTCACAACCTTTTTG
GAAGATAACCTGATTGTTTTCACTCCCATGAGATATCACA
CTGGTCCATTACATTGATTACATTATGCTGATTGGATCCA
GTGAAGGAGAAGTAGCAAACACTTTGGACTCCTAGAGGTG
AGGATTCAGAATGTGACCCATGAGGAGAAAAATAACTGCT
TGATATTTCTAATTTATATAAGCAGAAATCTGGAGAATAG
GCATGAGAATGGATATTAAGGGTGTAGGGTAATGGTTCAA
GGAACGTAGATTTGGATCAGGTTGAATTTATTGATTTGGG
GCCACTAAGTAGGGATTCTCATTTAATGTTGCAGCTCAAG
AAGTTTAAAAAGGTTCTAATAGTTTATTTGCTTAGTTAGC
TGAAATGTTGATTAAAAGATGGTCTGGTCTGCTGTGAGCA
AGCTGGAAATGCCTGATCTCTCTTGGTTTAATGTAGAGGA
AGGGATCCAAAGGCTTAGGAAGATTGGGATGGTGGAAAGG
ATTAGTCACTTTAGACTTATTCATCCCATCTGGGATGGTC
CAGAGGATATACCCTTGACCAATGCTTTGCAAAACAGATT
TGTGAGGGCAGCACCTCCTTCTTTGAAGAACGCTATAATC
ATTCTTCTCTGTATGTCAGATTTAACAGTGGCAACCACAG
TCACTCAACTACAAAATTTGAATATAATGGGAATAATTGG
ATCCCTAAGTTGCAGGGGCCAAGTGACGGAACTCAACCAT
CAAAGCAAGGTGGGCGTAGCTACTGAAATGGACAGCAGAG
GCAAAGCAGCAATCAGAATAGTCTGACTCATGTAGAGCTC
TGGCATTGGCTAATTAATCATGGTGTTCCTAGAAGTGAAA
TTGATAGGAAACCTACTGCATTTCTACTTAATTTATATAA
GCAGGAAACTTCCAAGTTGAATGGACAAAAGACTAATTTG
AATTAGAAAACAGAGAATCATGGTCCCTCAATCAATTTCC
AGATTTGAGCCAGTTTACAGGCCCAGAGACACTTGAATGA
AGGGAAGGCCAGGTCCTGTTGAGGAAGGATCTCACTACTC
TACTGACAATTTACGCTGTTAATCTTTTCCCATCCTCCCC
AAGGAGACATCTGGCCTTTTACCAGGGTAACTGTGCATTG
GGAAAGGGAAATGATCAGACAAATGAGGAACTACTGGACA
CTGGCTCTGAGCTGACACTGATTCCAGGGGCCCCAAATTG
TCATTGTAGTCCTCCAGTTAAAGTAGGGGCTCATGGAGAG
TCAGATAATTAATGGAGTTTTAGCTCAGATCCGACTTACA
GTGGGTCCAGTGGGTCTCGAGTCTTAACCGGTGTTTAATT
CCCCGATGCCAGAATGCATAATTGACATAGACATACTTAT
CAGCTGGCAGAACCACCACATTGGCTCCCTGACTGGTAGA
GTGAGCACTGTTATGGTGGGAAAGGCCAGATGGAAGCCAT
TAGGTGTGCCTCTACCTAGAAAAATAGTACATTGATAACA
ATACCATATCCCTGGAGAGATTGACGGCACCACTATCAAG
GACTCGAAAGACACAGGGGTGGTGATTCCAACCACATCCC
CATTTGACTCTCCTATTTGGCCTGTACAAAAGACAGATGG
ATCTTTGAGAATGATGGTGGATTATCGTAAGCTTAACCTA
GTGGTCACTTCAATTGCAGCTGGTGTAGCAGATGGGATTT
CATTGCTTGAGCAAATTAACACATCTTCTGGTACCTGGTA
TGCAGCCATTGACTTGGCAAATGCCTTTTCTCCATTCCTG
TCCATAAGGCCCACCAGAAGCAATTTGCCTTCAGCTGGCA
AGGCCAGCAATATACCTTTGCCATCCTACTTCAGGAGAAT
ATCAACTCTCCAGCTTTGTGTCACAACCTTTTTGGAAGAT
AACCTGATTGTTTTCACTCCCATGAGATATCACACTGGTC
CATTACATTGATTACATTATGCTGATTGGATCCAGTGAAG
GAGAAGTAGCAAACACTTTGGACTCATTGGTGAGACATCT
GTGTGCCAGAGGATGGGAAATAAATCCAACTAAAATTCAG
GGACATTCCACCTGAGTAAAATGTCTAGGGGTACAGTGGT
GTGGAGCCTGTGGAGTCATTCCTTCTAAGGTGAAGGATAA
GTTGCTGCACTTGGCTCCTCCTACAATCCAGAAAGAGACA
CAATGCTTAGTGTGCCTCTTTGGATTTTGGAGGCAACACA
TTCCTACCACTGTCATGGTATTCCACGCAGCATTGCCTCT
GACCATGGCACTCACTTTACTGATAAAGAAATGTGGCAGT
AGGCTCATGCTTGTGGACTTCGCTGGTCTTACCATATTCC
CCATTATCCTGAAGCAGCTGGACTGATAGAATAGTGGAAT
GGCCTTTTGAAGTCAAAATTACAATGCTAACTAGGTGACA
AGAATTTGCCTGACAGGGGCTAAGTTCTTCAGAAGGCCAA
ATATGTTCTAAATTAGTGTCCAATATATGGTACTGTTTCT
CCCATAGCCAGGACTCACAGGTCTAGGAATCAAGGGGTGG
AAGTTGAAGTGGCACCACTCAGCATCACCCCTAGTGATCC
ACTAGCAAAGTTTTTGCTTCCTGTTCCCACGACATTATAT
TCTGCTGGCCTAGAGGTCTTAGTTCCAGAGGGACAAATGG
TGCCACCAGGAGAGGCAACAATGATTGCATTAAAGTGGAA
GTTAAGATTGCCACCTGGACACTTTGGGCTCCTCCTCCCT
TTAAGTCCACATGCTAAGAAGAAATTCATACTGTTGGCTG
GGGTAATTGATCTGGACTATCAAGAAATCAGTCTACTACT
CCACAACAGAATAAGGAAGAGTAAGCATGGAACACAGGAG
ATTCATCAGGGCATCACTTAATATTACCATGCCCTGTAAT
TAAAGTCAATGGGAAACTACAACAGCCAAATGCAGTCAGG
ACTACAAATGGCCCAGACACTTCAGGAATGAAGGTTTGGG
TCACTCCACCAGGAAAAGAACCACAGTATGTAACAAAACA
TACTTGAACTTAGAAACATACTGAGAAAATAAGACACGAG
CATAAATCTAATTATTATAATGCTTTAAAATATAGAAAAT
GATGTGTCACATTGGAATTGGCACAAATAAATGTTAATTT
ATCAGAGAGGTTTTGATTTTGATGGGCATGAGGAAGAAGA
ATCAAATAGACATATTCCAGATTTCCTATAGACACTTTCA
TGTATTTATTCTTGTTGCCTGCTCTGTTTTCTTGAATTTA
AACTTGTAAGACATCAAGTTTAAAATTTCTAATTCTGAAT
CCTCTCCTCCACTTCCAATAAGTTGACAAATATTGTTTGT
TACTTCTCATGATTCCTTTTTTCCACTGCCTCTATGTTCA
TTAGTTCAAAAAGTAACTATTTAGCCCTAGGGATTATGCT
ATATAAAAGGGAGATTTGACAGTAAAATATGGTAAACAAG
ATTGAAGGACTCAGAGTTGCATATACTGTTTTTGCTAGAA
TTTTTGATCAAGTTCACTGTTTGATCTTATGTTATTTCCT
GATTACATGTACAAAACTTTAGGTACCTTTATTAATGTTA
TGTGCATAGTTTCTTCTTCTTCTTTTCTCTCTTCTAATAA
AAATTGACAAAATATATTCACTGGCATATAACATGTTGTT
TTATATAAGTCTAATATTATTATCAACTATTTTTATCAGT
GAGTAATGCCAGACCACAGAGTATCAATCTGTATGATATT
CAGTGATCTGTTTAGTGGTGGATTAACCCAGTCATATCAT
CACTTGAAAAATGTAATGCAAGTCTATTATCAGTTAAAGA
AAATCTGATGCAGAAAAAGAGATAGATAAAATTCAATCAG
TATGGTGACATTGTTAGTATATGCAGCAGTTTCGAACCTT
AGGACTTATAATTAATCGTTTTTTTTATTTCCAGCTTTTA
AATACAGGGAGACATGTGAAGAATTTGCAGTTTTGTTACA
TAGGTAAACATGTGCCATGGTGGTTTGCTGCACAGATCAT
CTCATCAACCAGGTATTAAGTACAGCATCCATGAGCTATT
TTTCCTGATCCACTCCCCACTTCCAACTCACACCCTCCAA
GAAGACCCAGTGTATGTTGTTTCCCTGCTTGTGTACATGT
GTTCTCATCATTTAGATCCTATTTATAAGTGAAAACATAT
ACTATTTGATTTTTCTGTTTCTGCATTAGTTTTCTAAGGA
TAATGGCCTCCCGCACCATCCATTCTTTTTTGTGGCTGCA
TAGTATTCCATGGTGTGTATGTGCCACATTTATGCAGTCT
ATCATTGACAGGCATTTAAGTTGATTCCACGTCTTTGCTA
TCATGAATAATGCTGCAATGAACAACATATATATGCATAT
ATCTTTATAACAGAACAGTTTATATTCCTTTGAGTATGTA
CCTATTAATGGGGTTGCTGGGTTGAATGGTATTTCTGCCT
CTAGGTCTTTGAGGAATCACCACACTGTCTTCCATAATGT
TTGAATTAATTTACATTCTCACCAACAGTTTAAATGTGTT
CCTTTTTCTCCACAACCTTGCTGACATCTGATTTTTTTTT
TTTTGACTGTTTAGTATTAGCCATTCTAACTGTTGTGAGA
TGGTATCTCACTGTGGTTTCGATTGGCATTTCCCTAATGA
TCAGTTATGCTGAGCTTTCTTTTCATGTGTTTGTTGGCCA
CATGTATGTCTTCTTTTGAGAAATCTCTGTTCCAACCCTA
GCCAATTTATTAATGGTGTTGTTATTTTTTTTTCTTGTAA
ATTTGTTTAAGTTCCATATAGATGCTGGATATTAGACCTT
TGTCACATGGCTAGATTGCAAAAATTTTCTCCCAGTCGCT
AGCTTATCTGTGTACTCTGTTGATAGTTTCTTTGCTGTGC
AGAAGCTCTTTAGTTTAATTATATCCTATTTACAAATATT
TTGTTCTGTTGCGATTGCTATTGGTGTCTTGTCATGAAAT
CTTGCCGGTGCCTATGTCCTGAATGGTATTGCCTAGGTTG
TTTTTCAGGGTTTTTATACTTTTGGGGTTTACATTTAAGT
CTTTAATCCATCTGAAGCTAATTTTTGTATATGGTGTAAA
TAAGGAGTCCTGTTTCAATTTTCTGCATATGGCTAGCTGG
TTATCCCAGCACCATTTATTAAATAGGGAATCATTTTCTT
ATTGCTTGTTTTTGTCATATTTGTCAAAGATCAGATGGCT
GTAAATGTGCAGTCTCATTTCTAGGTTCTCTATTTTGTTT
CATTGGTCTATGTGTCTGTTCTTGAACCAGTACCATGCTG
TTTTGTTACTGTAGCCCTGTAGTATAGTTTGAAGTTGGGT
AGTGTGATGATTCCAGCTTTGTTCTTTTGGCTTAGATTTC
CTTAGCTACTTGGGCTCTTTTTTGGTTCCCCTTTCATTGA
GAGGTATTTATTGTAAAAATTAATGGAGAGGTAATGGAAA
TAGGAATAAGTTTTCATAGATACACAATCATACTCGAACA
TAAATTATTTTTGGTCAATAAGGTTAATGTTTATTCTGAA
CACTATTTGTGTTCGAGTATGATTGTGTAGCTATGGAAAC
TTATTTCCCTTACCTTTCCGTGAATCTTTACAATAAATAT
CTCTTAATTAAAAATCCTCCTGTATACAAATTGGAATAGA
CATAGATACTAATTATGAAAATATTATCCTTTATAGAAAA
TTAAGAAATATAGCATATATACTGAAAGGGTATAGGATTA
GCAATAATTATATAGGGAACATATTGCCTCTGTTTACATT
GTAATTGCATCTCTTCCTTGGTCAAGTTATTTAACTTATA
TAAGCCTCAGTTTCTACATCTGTAAAGTCTTACAACACTT
ATGATAAAGTAGTATATGTGGCATACAGGGTCATGTCTAT
CATGTAAAATATTGCTGTTATTATTATTAATATTATTTTA
TTATCTGTAATTTCTTTCCCAAGAAACAGTCATTTTAATA
ATTATTTATTTTGGAAAGCAAAAATATAGAAATGTAGAAA
CAAACATACAATTATAATGCATCAATATATACATTTTGGA
GCAAAAGTATAAAAATACCAATTTTCACAACTTGTTTCAT
AATCATAAAATAGTTTTTTTATTTGTTTCTGAGATTTTGT
TATACTAATTAATGTGTAAAGAAAAAAATTAAAAATTGAA
AGAGGATGAGATAATCTATATATACATATATGTGTGTATT
TATTCAGGAAGATGGAAGGAGGGGCAAAAATTAATTTTTT
TAAGTAAAGTTGGTTGGAGCAGAAAAGAAAAGGGATTCTG
TGGAGTGAATGTAATGAATTAATCTTTGAAAATGAGGTGA
AGAGCCATGATAAATTATTTTCTTACGAATCAAACAATGT
AACCTCTTCAAGAGTCTATAAGAAAGATTACAGTCAATTC
TTAACATTTCATAGGATTATCAAAATTTTCACTTCAGTTT
CTGTGCTTGGGTTTATTATTTATTTTGCCCAGTTTGATAT
TCTGTTGAAATTAAGTTGGAGCATTGACTTGATGAAATAG
AATTCTTGCAGATGGAATACTAATTTCAAAAGGTAAAAAC
ATTTTAGAAATGTTTCATCTATTGTGCCAAATAGTGTTCC
ACAAAGATACACAGGAAAGTCTTTTAGGTAAAAATGGAAT
TTAGAAAGGAAAGATCTGGAAACATAAACATATAAAAGCT
GCAAAATGAAATTGCCATTTAAAGAAAAGTGTGCTGGGAT
ATAGAAAGATAACTGATGTGTAATAAAATTGTTTTTAAAA
AGAATAAAACACAAAGAAAAAATTAATTATAGAAACCATA
TTAGCAAACGTTAGATAAATAGAAACTAGATTTAAAAACA
AAACAAATCATTTGGAGGTCAGAAATCACAAAATTAAAAC
TCAAGTTCTATATATAGAACAAAAATCAGCAATGTCTTGC
ATTTTATAAGTATGATAAAATAATAGACCTTTCAATTTTA
TATTTAGAAAAGTATCAAAAATTCTCTTTCAATTACAGGG
CAAAATTTTCTCAATTTTTGAAATGGCTGTACTTTATTTT
TATGATTAGAAAAAGGTAACATCAATAAAAGTGAATATAA
TATTTCCAAATTATCTTAACCATTAAATAGCTTAGAATTC
AGAAGTATCTGGCAAAGACAATTATAACACCAATGAGGTT
TTCCTATCTCTAGAGTACACATTTTCCCATAATATAGCAT
ATGCTTGATGTTTGAGTTTTACATATTTTCTAAAAAATGC
AAAGATCCTAGTGAAGTGGATTTGTTTCTCACATAAATAA
ATGAATAGTTGGGAAGCAATCCTTTACAGATATCTCAGAC
CTATCCTGTCAAAAGACATACAATCTGTTTTACCTTAATT
ATGGTGATTCAGAAATATTCCATAAACATTTTACAGTTAT
TTATTAATGTACTCACAAATAATGTGCAGATGTTTCTAAA
CAAAATGCAAAAAGATCGTTCATTAGCAAAAACTGGGAAT
AGCAAACTGAGAACATGCCTTATTGTGGAAAGAGATATAA
TGTGAGAGTTAGAATCTTTCCTTCCTTGTTTCCTTCCTTT
TTTTCCTGTCTTCCTTCTTTTCTTCTCTTTCTCTTTCTCT
CTTTTTTTCCCCAGTCTCTAGTTTCTGCAAGTAAATGAAT
ACACAAGACTAGTCACTAGAGTATGATTTTGAGAATTAAG
TCAGGGAGAACAAATGCCTTTTAAATGGCACCCAAAGGGC
CCCAAAGAGTTAATGAACCTAATATTCTCCATGAACCAGA
TTTCGTTTTGAAGACACACTTTCACAGATGAGGCATGTGG
CTAATTATATTTGCACATTTGGCTAACTGCTTAGCCATGC
AAAATGAGCGATATTATGGGCCATGAGTCACCAACCATCT
TGCCATATGGAGATAATTTTCTGAATATCATATATCTTTT
CAAGTTTTTATGACAATATTATCTTATTGTGGAATAAAAT
AAGGATTGCTTTTTGTAAAGTTGTTACGCTATTAAATATG
CTTGGAAAGACTTTTAAATTCGTTTTACATTAAGACAACT
ATTTGAAAATTATTATTTTTAGTGAAATTAATTAAATGCT
TGAAATGCAGTTAAACAGCATAACAGATTTACTTTTCACA
CGATAATCTCCAGGAGTAGCTTCCTAAAGAGACCATTGGA
GGATTGGGAGCATCATTGTGAAAGAGAAATCAATAGAGAC
ATGATGATTCATATTTTAGTGCCCAGAGTATAATGCAAGT
ATGAGGTAACTTTTATAACCATTCTGTATCATGTTTTACT
TGATAGGAAAAATAGTGATCTAAGCAAGATTAACAGTCTT
CTCTATGCATCCCTGCTGTATGTTGAAAAAGGTGGGCAGA
GAAAACTTTTTATGCCTGCTGCTGATTTTATATGAGGAAA
CGTAATGTTAATTTTATTTAATGCACTATACTTCCCATAA
ACTGAGAGTATGACTGTTAACATTCAACCAGCAAATAAAA
AATGTGGGGTAATTATTACCTCAAGTAATTAATAATATGA
ATAAAGACTGAAGGCTAAAATCAAAGTCTAAGTAAGTAGT
GTCTTGGGGACAATATAAGCAATAAGTCACAATGTTATTT
AGTATAAGAAAAAATAATGTGCGACAGCCAGAATTCTTTT
AAACCACCAAATAATTTCTTTTCCATTTTCTTTCCCTTTT
TTATTTTTATTATTTTTTCTTTTTCTCTACACGGAGCGTC
GCTCTGTTGCTTAGGCTGAAGTACAGTGCAATGGAGCTAT
CTCAGCTCATGGCATCCTCCGCCTCCCAGGTTCAAGCCAT
TCTCCTGGCTCAGCCTCCTGAGTAGCTGGAATTACAGGCG
CCCGCCACCACACCCGGCTAATTTTTGTGTTTTTAGTAGC
GACGGAGTTTCACCATGTTGGTCAGGCTGGTCTTGAACTC
CTGACCTCGTGATCCGCCTGCCTTGGCCCGCAAAGTGCTG
GGATTACAGTCGTCAGCCACCGCGCCCGGCTTTCTTTTCG
TTTTCTATAGCTATTTATATTTCCATAAGATCTTTAGAGT
ACTTATCCTAAAGATGAGACAAAACACTTATTTTTCAAAT
CAGTGACTCTCATACTTTAATATAAATAACCTATTAAATA
ATTTTATGCTTAGTTTTATTTAAAACCTAAACATTGGTTA
CATTTAGAAAATATCCAGTTTTTTACAGTTATGTGAACAG
CACATGTGCGTGAATGTTTCTACTTGCACACGTATGTGCC
AGTAGTACTCTTTTGATGAACAGACATATACTGTCTGAAG
TATGTACAGAAATATATTTGAGGCCGAGGGCGGTGGCTCA
CGCCTGTTATCCCAGCACTTTCGGAGGCCGAGGCAGGCAG
ATCGCGAGGTCAACACATCGAGATCATCCTGGCCAACATA
GTGAAAACCCGTCTGACTAAAAATACACACACACACACAC
GTGCGCGCACACACACACACACACAAATTAGCTGGGCGTG
GTGGCAGTTGCCTGTAGAACCAGCTACTCAGGAGGCTGCG
GCAGGAGGTTGCAGTGAGCCAAGAGTGTGCCACTGCACTC
CACTCCATCCTGCACCCTGGCGACACAGCTAGACACCGTC
TCAAAAAAAAAAAAAAAAAAAAAAGGCTCAATTAAAGGAA
AACGTCAGGGGAGGTCTTGTATTAGTCATGGTTTGAGTCT
AAGGCTCAAATATTATATGCCCTGGCTTTCCCTCCATCTG
TTTTCTATTGCCTTCCATCTCATGCTCCTGGCAATTCCAG
TCTCACATCATACTTATTTTGATGATTCCTAGCAGAAAAT
AGAAAATATGATTATGAGTCCCCTAAACAATCACAGAGTT
GGGTTATAAATCCTAAACTCAGACATGAAGTCAATGCTTC
CCAAATATAAGGACAGAAAATGAGAAAGGGGTGTCTTTCA
GAGGAAACTTGACACACTACTTTCAAAAATAGAATGAGTG
CCCATTGAGGTGAAAAACAATATTTCCACACTTAATCACG
ACACAATGCAAGCAATTTACAGGTTGAACCCTGGGCTCTG
CTCCATTCTCACTAGATATTTCACAAAACCATTTGACAGG
TTGTATACTTTAGGATCTGTTCTTTCTAAATCTTCTTTTT
TTCTCTCTCTCTCGTGATGTGCCATGCACTTATCATTTCT
TATTATACTACTTCCTTTATTATTATACTGTTAGTGGCTG
TATAATCCTACTTAATATCTTATAATTCATTCAATAATTG
ATTGATCAGGAATTACTCTTGATTACAGAAAATCGTTGCT
CTGTCCTCAATTGTTTAACATTCAGAAGACCAATATAGGT
AATTCTAAAATAACTTGTGACTTCTGTTTTGAAAACAGTG
CCTGCTATTCTGATTGGGATTGCATCTTCCTTTTTGTGCA
CCTGATGTTTTATTAGTTTTTGTTTTGTTTTTTGTTTTTA
TTTTTGTTTTCCAGGAATCCTAACTTATGAATAAGAGGTT
ATTTGCTGAATAAATCCCTAAAAATTAACCCCATTACATT
AGTAAAGAAAGGCAAGAGGGAGGGAGGGAAAGATGAAGGA
AGGAGGGAGGGAGGGAGGGAAGGGAGGGAGGGAGGGAGGA
CCAAAGAAAAATATACTTTCTGTTAACTCCTTGACTTCCT
GGAGTTTGTAGGAAGAACTTTTTGTCTTTAAAGTCCCTAA
GGACACCCGAAAATAATAAACAATCTTTCATATTTGAGCA
ACTTATTGACCAGGAACAGATTGTGTTGTTATACAGTACA
ACTTTTTCTTGTTTAATTTTTTTGGATCTAAAAGGTAGGT
TTGCTTTATTACAAAAATAAATTGGCCTGATTATATTTTA
CATAAAATAATCAAGAATGTGAAAATCTAAACTGATCAAG
GTTCGGGGATTATCACTTCCCATAATTATTTCAGAATTAG
AAATGTTAATAGTTTTTAAATATTTACATTATATTTTATC
TGTCAAACTTTTAAGTTTGTATAAATTGAAGCAATTACAC
TTACTGCATTGATGTGAAATACAACTCTAATATGAAACAA
AAATATATGTTCAATGAACCAGGGTTTTAGAAAAATAAAA
TACTTGTATGCTGATAAAATGGAAAAAAAAAATGCCTTCA
ATAACTTTTTACATGTTCAGACAGGAAAAATTTTTGTAAG
TAGGGTACACCAATATTTCCTTAAGTTATTAAATATTGAC
TATGTACGACATGCTATGCTTAACTTTTTTTGCAGATGTA
AATTCATTTAACCCTTCCAACAAATCTCTTTTCTGAGTAA
GCAAACCAACCTTAGACAGTTTAAGCAAGGGGCTTATTTT
AGAGATATTAGAAATGGGATAAAAATGATGTTCTGATAAC
TTAGCTTTTCTGTTAACCATCCTAAATTAAAAGTTAATGG
ATAATTTATTATTAGAAATACTTATACACTTTACATTATG
TTACAGCAAACTTTCTAATGAAATCAGTGGCTAGAAGTGA
AAATTCAGTGTCTATGAGCGAAAATTATTTATAGTAATAT
AATTAATTTCATTCTTGCCTAACCATTTGTTGTAAAATAA
GAATTACTCTAAATAAAGTGCTATTCAAAGATTGAAAACA
TCCAATAAATGTGAGTTAACAATCTATATGGTTAAATATA
TTTCAAGGATGTAACCACATTATTGCATAATTTACATGAA
GAAAAATGCATTTATTGTTTTCATTAAGGCTGTAATATCA
AAATAAATAATCGTGTGGTTCAGAAAGGCATTAATTTGGT
TTTCCAGGAATCCTAACTTATGAATAAGAGGTTATTTGCT
GAATAAATCCTAAAAATTAACCCCATTACATTAGTAAAGA
AAGGCAAGAGGGAGGGAGGGAAAGATGAAGGAAGGAGGGA
GGGAGGGAGGGAAGGGAGGGAGGGAGGGAGGACCAAAGAA
AAATATACTTTCTGTTAACTCCTTGACTTCCTGGAGTTTG
TAGGAAGAACTTTTGTCTTTAAAGTCCCTAAGGACACCGA
AAATAATAAACAATCTTTCATATTTGAGCAACTTATTGAC
CAGGAACAGATTGTGTTGTTATACAGTACAACTTTTTCTT
GTTTAATTTTTTTGGATCTAAAAGGTAGGTTTGCTTTATT
ACAAAAATAAATTGGCCTGATTATATTTTACATAAAATAA
TCAAGAATGTGAAAATCTAAACTGATCAAGGTTCGGGGAT
TATCACTTCCCATAATTATTTCAGAATTAGAAATGTTAAT
AGTTTTTAAATATTTACATTATATTTTATCTGTCAAACTT
TTAAGTTTGTATAAATTGAAGCAATTACACTTACTGCATT
GATGTGAAATACAACTCTAATATGAAACAAAAATATATGT
TCAATGAACCAGGGTTTTAGAAAAATAAAATACTTGTATG
CTGATAAAATGGAAAAAAAAAATGCCTTCAATAACTTTTT
ACATGTTCAGACAGGAAAAATTTTTGTAAGTAGGGTACAC
CAATATTTCCTTAAGTTATTAAATATTGACTATGTACGAC
ATGCTATGCTTAACTTTTTTTGCAGATGTAAATTCATTTA
ACCCTTCCAACAAATCTCTTTTCTGAGTAAGCAAACCAAC
CTTAGACAGTTTAAGCAAGGGGCTTATTTTAGAGATATTA
GAAATGGGATAAAATGATGTTCTGATAACTTAGCTTTTCT
GTTAACCATCCTAAATTAAAAGTTAATGGATAATTTATTA
TTAGAAATACTTATACACTTTACATTATGTTACAGCAAAC
TTTCTAATGAAATCAGTGGCTAGAAGTGAAAATTCAGTGT
CTATGAGCGAAAATTATTTATAGTAATATAATTAATTTCA
TTCTTGCCTAACCATTTGTTGTAAAATAAGAATTACTCTA
AATAAAGTGCTATTCAAAGATTGAAAACATCCAATAAATG
TGAGTTAACAATCTATATGGTTAAATATATTTCAAGGATG
TAACCACATTATTGCATAATTTACATGAAGAAAAATGCAT
TTATTGTTTTCATTAAGGCTGTAATATCAAAATAAATAAT
CGTGTGGTTCAGAAAGGCATTAATTTGGTTTTCTCACTTT
TGATAATTCCACTGTGTTGTTCCAAGGTTTATTCTGGAAG
TTTAGAACCATTCAAGTGGATAATTGAGTTTGGGGGAACT
CAAATGATAGATAGAATCGGTATTAATTGAAGTATTTGCC
TAGGGCCTTTACAGTGCTCTCAAAAAAATAAAAATAAATA
AATAATAGCATCCCCTGCACCATCCCCCTACCCGTGCAAA
GAAACCATTGCAATTTTTTTCTAATACCTTTTTATAAAAT
GTAGAAAATTAGCTATTATTTATCTTTCTTTATTAAAATG
ATTTACAACTTACAGAAGTAGTATACATCAAGCTGTCTTC
TTCATTCTTAAATACAACAAAGTGAACTATTTCTGGAAAA
ATATCTGAAGATAAGGGGTGATTAACACTTAAGTTTAACT
TTCAATAAACTTTTTATTTTTGTCAAATTTTAGAAATTTT
AGAGTTTAGCCATAACACTCAGTTATATTGTAACATTTTA
CTTTATATAATGACACAGATTTCCATGTTCCATAGTGGGA
AGATTTTAAAAGGCTGATAAAGAGGTAAATGCACAATGCA
TACTTTTGATTAACTGATAAAGTAAGTTTTATATCAAATA
ATACTTACTAAAGGTGAACTCTAGCCAGGTTTAGAATACT
TTACTTTTTTATGCTATATTAAACAGCATATATGTCAGTT
CCTTCCATGAAAGCAATGGTATTTCAATAATACTTTGATT
TTTATGGAATAGCATGCTCCTTTAAATTAAGCAAATGCAT
CAGAAATGCATGTGTTTAGCAGTGTGCAAATTATATTTTA
ATTGAATGAGAGATTTGAAGTATTTACATTATTATTATTT
ATTTTTATATTTATTTTGAGACAGGATTTCACTCTGTCAC
TCAGGCTGAAGTGCAGTGGTCTGATCACAGCTCCATGCAA
CCTTGACTTCTCAGGCTCAATTGATCCTCTCACCTCAGCC
TCCCATGTAGCTGGAACTATAGGTGCATGCCACTGACCCA
GCTAATTTTTTACAACCTTTTTCTGTAGAGGCAGGGTCTT
GCTATGTTGCCCAGGCTAGTCTTGTACTCCTGAACTGAAG
CAATCTACTGACCTCATCCTCCCAAGGTGCTGGAATTATA
GGTATGAGCCACTGTGCCCTGCCTTGAAGTTAGTAAAACA
AAATGCTTATAGCTAAGTCATTATTTAGCTTGTACATAGA
AGACTCTTCCTGCTATCAAATAATCCTTATATATTAGTTG
AGTATCCCTTATCCAAAATGCTTAGGAAGAGAAGTTGTTT
CACATTTTGATGATTTTGAATGTATGAATATTTGCACATA
ATAAAGAGATATTTTGGAGATGGGATCCAAGCCTAAATAT
AAAATTTTTGTTATATATTCATACATAGTCTAAAACTAAT
TTTATGCATGAAATGAAGTTTGGACACATTTTGATGGAAA
GCCATCACTTGAAGTCAGGTATGGAATTCCTACTTGTAGC
TTCACGTGTATACTAAAAAAGTTTCATTTTCTGAAGCCTT
TCAATTTTGGAGTTTTGAATTAGAGATGTTCAACCTGTAC
TTCTTTTTTAATGGATTGTAAATTTTAGAACTATATATTT
TTGAAATTTCACTTTTACACTGCTCAGTTTGGTTATTCCC
TTTGGTTCAACTATATCATATGTTTATATTTTCCATGGGA
AAAAATAGCTCTGTAGTTGAGATTTTTATGTATGTATTTC
TTATATATTTTTATTAAAATTATGTTTTGCCTTCTTAGGA
AATTATAAGTCAAACAATATTACTACGGATATTGCTGTAA
ATTTTAGGGCTAATCAAAACTCTAAACAAAGTATACTCAT
GACACTGAAACTGTGCAAAGGGTCCACACATGACAAACAC
AACCATGTCTCCTCATAATACCATGAAAACTCAATCCCAA
ATCCCTCTTTCTGAAAAAGATTTCCACAGTTGGAACTTGT
GAATTGTATCACAGGAGCTTTGCAACTTAGCTGGCCACTG
CTTGGCATATACAATGTTTATTAGAATGCAGAGTAGACAT
TGCCAAGAAATTATTTGGATACATTAATATTGTTTTATGA
GTATCAAATTTTGTTGAAATTACTCAAATAGCTACTAAAA
GGTACCCTTAGTCATCCAAAAACATCAAAATCAATGAGAC
TGTACATTATTTTGCCTTAGGAACAGAATAGAGAAATATT
TTGAGATTTTTTTTTCTAAGAAGACTCATAGGAAGAGCTG
TTGACAATACTTGAAATAGTATTGCTGTAGTTATCCGTAT
CACTCTAAGTTTGCTCATTTTCTTAAGTATGCTGCCTAAC
TAGACCTTGTGGTGTGCAGTGAACAAGTTTACTATCAACT
GGAAGACTTTTACCTCAAGTTAGTTTATGTGTTTATCGAA
CTGAGTTATTCACAGAATATGAAACAAAACAAAGCAAAAA
GTGATATATTAAAGGAATCAGTGGCTTCAACGAAAAAAAG
GCATGATCTTAAACATAGTAATATACTAATTTATAGCATG
TTGTATATAAAGAAGAAAACATGCATCATAAGTTTATTTC
ATTTAAATTCTATGTGGCATCACAATTTTTTTTTAATGTT
CCACATGCATGAATTAAAGTTCAAACAGAGAATAGCTTAT
GGTAATCCCACCAATATGTAGTGAAGTGAGAATTTAATTA
TGGATTTCCTAAAGATTCTGTGTCTGTACATAGTTTACGT
TGTCTGAGATAGGCAATCATTGTAGAAAGCTACGATAGGG
TTGCAGAACACTCAAAGAAGTGAAGGACGCCATCGAGGGA
TAACTGCAAAATCAATAAATTAAGACAGAAAATCACATTT
TCATGAGGGGATATCGATGGCTATATTTATTTAGTTTATA
GTTTTGCCAAGGTCAACTTGCCTCAATATCTTGTATATGC
TTTTCAAATTTGGTTTTAATCAGCTTGTAGGATGAAAGGT
TATTCAAAGAGATCATATGATTAACTGTCCCAGACTTTGG
GAAAGGAAGTATTAGGAAAACATTTTAATAGTAGGCTCAA
TAAAAGGAAGGTCATCAAAGTACATTTATATTTGAACATT
TAAAAGCACTTCTTTGAAGTGCTTCCTGATGAGATTTCAC
TTAGTTAAATATTCTTCCAAATGCTCTCATAGCATCATAT
CCAACTGGGGAAAGAAAGAGTGGAGTGGTATAGAGCTCCT
GAAAATACAGGTTTATGTTTCTGTCAAGTTTAGAATATTT
ACTTTTTCAGGATACATTAAATAGTATATATATATCGATT
CTTTCCTTGAAAGCAATGATATTTTTATAATACTTTGTTC
TTTACAGAATGACATGTTCCGTTAAATTAAGCAAATGCAT
CAGGAATGCATGTATTCAGCAGTGCACAAACTATATTTTA
ATTGATTTGAGTGAGAGATTTGAATTTATTGATTGGATCA
TCAAACAACCACTCAGCTAATTGAGATAAAATTTACCTTC
TAATGAATATTTCCTTCTTAGAGGAGTTGTACTTTACCCA
ATAACGATTAGTGGGCTTCCTATTGAAAACAACACCATTG
ATTTCATTTTAACACAGCTCAACATAAAATGTTTTTGTAA
GTGTTTATATAACTTCCCCTTTTCCAACGTTTTACATTAT
GGTGTGAGTCAACACAGGCTTTATAAGAAATCTTGCCCCT
TAAAAGGATGGATATGTCATTTTAAACCACAAAATCGGTG
CTTTCAATTCAAATCAGTAAGAAACAGAATTTACTCTTAC
TTTGTCATGGACAGCAAGCAGATAAATGTATATATATTTC
AATCTCACACAATAGCTTGACCAGTTCTGAAGACTGAATG
GTAGCAAAGCTGTTCTAAGGCTTAAGACTTGAGCTTATGA
TTGTATATTAAATCATTTTGTCTATCCTGTGAATACTCAT
AATAGTTCAAGTAAAGTTAATTTAAAATAAAATATGTAAC
TTTATTCCTTAGATTGAAAGGATCCCACCATTCAAATGTA
GGCAGAAATAATAATAAGGCTATTATAATAATATGGGTTT
ACCCTCATAATATCCCTGAGCTGAGATAATAAGCTCAAGA
GAGTGAGGACAGATGACTCACAAATAATTAAAAATCATCC
TGCTACATTTCTTATTTGCCATAGTAAATTTTAGGGCTAA
TCAAAACTCTAAACAAAGTATACTCATGACACTGAAACTG
AGCAAAGGGTCCACACATGACAAACACAACCATGTCTCCT
CATAATACCATGAAAACTCAATCCCAAATCCCTCTTTCTG
AAAAAGATTTCCACAGTTGGAACTTGTGAATTGTATCACA
GGAGCTTTGCAACTTAGCTGGCCACTGCTTGGCATATACA
ATGTTTATTAGAATGCAGAGTAGACATTGCCAAGAAATTA
TTTGGATACATTAATATTGTTTTATGAGTATCAAATTTTG
TTGAAATTACTCAAATAGCTACTAAAAGGTACCCTTAGTC
ATCCAAAAACATCAAAATCAATGAGACTGTACATTATTTT
GCCTTAGGAACAGAATAGAGAAATATTTTGAGATTTTTTT
TTCTAAGAAGACTCATAGGAAGAGCTGTTGACAATACTTG
AAATAGTATTGCTGTAGTTATCCATATCACTCTAAGTTTG
CTCATTTTCTTAAGTATGCTGCCTAACTAGACCTTCTGGT
GTGCAGTGAACAAGTTTACTATCAACTGGAAGACTTTTAC
CTCAAGTTAGTTTATGTGTTTATCGAACTGAGTTATTCAC
AGAATATGAAACAAAACAAAGCAAAAAGTGATATATTAAA
GGAATCAGTGGCTTCAACGAAAAAAGGCATGATCTTAAAC
ATAGTAATATACTAATTTATAGCATGTTGTATATAAAGAA
GAAAACATGCATCATAAGTTTATTTCATTTAAATTCTATG
TGGCATCACAATTTTTTTTTAATGTTCCACATGCATGAAT
TAAAGTTCAAACAGAGAATAGCTTATGGTAATCCCACCAA
TATGTAGTGAAGTGAGAATTTAATTATGGATTTCCTAAAG
ATTCTGTGTCTGTACATAGTTTACGTTGTCTGAGATAGGC
AATCATTGTAGAAAGCTACGATAGGGTTGCAGAACACTCA
AAGAAGTGAAGGACGCCATCGAGGATAACTGCAAAATCAA
TAAATTAAGACAGAAAATCACATTTTCATGAGGGATATCG
ATGGCTATATTTATTTAGTTTATAGTTTTGCCAAGGTCAA
CTTGCCTCAATATCTTGTATATGCTTTTCAAATTTGGTTT
TAATCAGCTTGTAGGATGAAAGGTTATTCAAAGAGATCAT
ATGATTAACTGTCCCAGACTTTGGGAAAGGAAGTATTAGG
AAAACATTTTAATAGTAGGCTCAATAAAAGGAAGGTCATC
AAAGTACATTTATATTTGAACATTTAAAAGCACTTCTTTG
AAGTGCTTCCTGATAATTTCACTTAGTTAAATATTCTTCC
AAATGCTCTCATAGCATCATATCCAACTGGGGAAAGAAAG
AGTGGAGTGGTATAGAGCTCCTGAAAATACAGGTTTATGT
TTCTGTCAAGTTTAGAATATTTACTTTTTCAGGATACATT
AAATAGTATATATATATCGATTCTTTCCTTGAAAGCAATG
ATATTTTTATAATACTTTGTTCTTTACAGAATGACATGTT
CCGTTAAATTAAGCAAATGCATCAGGAATGCATGTATTCA
GCAGTGCACAAACTATATTTTAATTGATTTGAGTGAGAGA
TTTGAATTTATTGATTGGATCATCAAACAACCACTCAGCT
AATTGAGATAAAATTTACCTTCTAATGAATATTTCCTTCT
TAGAGGAGTTGTACTTTACCCAATAACGATTAGTGGGCTT
CCTATTGAAAACAACACCATTGATTTCATTTTAACACAGC
TCAACATAAAATGTTTTTGTAAGTGTTTATATAACTTCCC
CTTTTCCAACGTTTTACATTATGGTGTGAGTCAACACAGG
CTTTATAAGAAATCTTGCCCCTTAAAAGGATGGATATGTC
ATTTTAAACCACAAAATTGGTGCTTTCAATTCAAATCAGT
AAGAAACAGAATTTACTCTTACTTTGTCATGGACAGCAAG
CAGATAAATGTATATATATTTCAATCTCACACAATAGCTT
GACCAGTTCTGAAGACTGAATGGTAGCAAAGCTGTTCTAA
GGCTTAAGACTTGAGCTTATGATTGTATATTAAATCATTT
TGTCTATCCTGTGAATACTCATAATAGTTCAAGTAAAGTT
AATTTAAAATAAAATATGTAACTTTATTCCTTAGATTGAA
AGGATCCCACCATTCAAATGTAGGCAGAAATAATAATAAG
GCTATTATAATAATATGGGTTTACCCTCATAATATCCCTG
AGCTGAGATAATAAGCTCAAGAGAGTGAGGACAGATGACT
CACAAATAATTAAAAATCATCCTGCTACATTTCTTATTTG
CCATAGTAAATTTTAGGGGAGAGGGCAGTTGCACGTGCAA
ACCTCTGAAAACCCACAGCCGGGAAGTCTGTTCTTAGCTG
AACTGTCATTCACCCACATAACATTAAAAATGAGCCACAT
TTACAAATACAAAAAAAAAATTTCAGAACATAATCATTTG
TTTACTCCATTTAAAGAAAGTATCCAAGAAAAGAATTCAA
TGAAAGAATTCAAGTATAATATAAATATCAAGGTACAAAT
TAAGTAAAATGAATTTCACAACGTATTTTAAAGATGTATG
TTTAAACTTTGCTGAGGGTAAGCATGGAGAAGAGAAAAAC
TATTAAGTAAACCACTATGTGCATTTTCTATTTATATAAA
TAAATATGTATTATAAATTTAAATTGCTATATTGTATAAT
ATAAATAAATTTGTAAATATTGATGGATAATTATGAAGTA
TCTGAAAATTTAAAATAAATTTAAAAATAAATGGATATTC
TTGAAATACAAAGGACATTTTTTAACTATATTCTATTTAC
TTGATAATTTTTTTTAATTTTTAACTTTTGTGGGTACATA
CTGTACATATTTATAAGGTACATAAGATATTTTGATACAA
GCATATAATGCATCATAATCACATCGGGGTAAATGAGGTA
TCCATCAATTCAAGCATTTATCCTTTGTATTACAAACAAT
CCAATTGTACTCTTTTAGTTATTTTAAAATATAGAACTAA
ATGCTATTGACTACAGTCACCATGTTGTGCTATCAAATAG
TAGCTCTTATTCACTGTTCCTAAATAGTTTTGCACCCATT
AACCATCACCACTTTCCCTCAAATCCCCCACAAACCTTCC
CAGGCTCTGATAATCATCCTTCTTCTCTCTATGTCCATGA
CATTCTACAAGGAGAAAATTACCAATAATCTAAAACTAAG
AATGTGAAAAAAACTCCTTAAAAATCTAAGCACTTAGACA
GGACCTTGCAAAAAAAATTTGAAAATGAAATGGTATAATT
ATAGGGTTTTTAAATGATTGTATTACCATGAAATGGAGAA
CACTTGCACCTAACAGTACACACTATTTTTATGCTTGAAA
ACTTCACCAAAAAAAGAGACCATGTATTGGGTTTTGAAAA
TAAATCAGAAAAAATTTCAAAGTTTGATACTGTTGAGACT
ATTTTGTACACCACAGTACAGTCATATCCATATCACCACA
AACAAATAGATAAATTTTAAAGTTATGTCACCTGATGATG
CCAAACTACAGAAAATATTAGGAATGACATTTCTCAAAAG
AAGACATTCATACAGCCAACAGACACATGAAAAAGTGCTC
ATCATCACTGGCCATCAGAGAAATGCAAATCAAAACCACA
ATGAGATACCATCTCACACCAGTTAGAATGGCAATCATTA
AAAAGTCAGGAAACAACAGGTGCTGGAGAGGATGTGGAGA
AATAGGAACACTTTTACACGGTTGGTGGGATTGTAAACTA
GTTCAACCATTATGGAAAACAGTATGTTGATTCCTCAAGG
ATCTAGAACTAGATGTACCATATGACCCAGCCATCCCATT
ACTGGGTATATACCCAAAGGATTATAAATCATGCTGCTAT
AAAGACACATGCACACGTATGTTTATTGCGGCACTATTCA
CAATAGCAAAGACTTGGAATCAACCCAAATGTCCATCAGT
GACAGACTGGATTAAGAAAATGTGGCACATATACACCATG
GAATACTATGCAGCCATAAAAAAGGATGAGTTTGTGTCCT
TTGTAGGGACATGGATGCAGCTGGAAACCATCATTCTTAG
CAAACTATCACAAAAACAGAAAACCAAACACCGCATGTTC
TCACTCATAGGTGAGAACTGAACAATGAGATCACTTGGAC
TCGGGAAGGTAAACATCACACACTGGGGCCTATCATGGGG
AGGGGGTAGGGGGGAGGGATTGCATTGGGAGTTATACCTG
ATGTAAATGACGAGTTGATGGGTGTTGACGAGTTGATGGT
TGCAGCACACCAACATGGCACAAGTATACATATGTAACAA
ACCTGCACGTTATGCACATGTACCCTAGAACTCAAAGTAT
AATAATAAAAAAAAGAAAATATTAGGAATGAATATAAATA
CATATGTGCAACATAGCTATATTAAAATATAAAAAATGTT
ATTGGCATAAATAAATACCTATAGAATACTATAAATGAAG
GTTATACCATGTTCACTGTAGGAGGTATTAGTACTGTAGC
ATAGAAGTTAGCCTTAAACTAGTCTATAGATTCAATGAAC
CCTTAACCATTATCCCAGTCTTATTTTAGGGGATAATGAT
AAACTGATTACAAACATATATTGAAATACAAATTACCAGC
TTAGCAAAGTCAAATTTGGAAGAAGTAAAGCAAAGAATAT
GGTGACTTAGACTAACAGGTATCATACAAAGCTATGGTAA
TTAAGATTGTTTGAGGTATAGGAAAAGAGAAACAAATGGA
AAACATCTGGTTGTGTAGAAACAGATCATATATGTAAAGT
GACCTAAATTATGGCAAGGGTCACATTGCTCTGTCATGTG
CAAATTACTGTCTTTTAAATAAACAGTGGTGGGTCAATTG
GCTATCCATATTTGCAATGAGAAAGTTTGACTCTATTATT
TGACACTTAACTAATTACAGATTTTAAAGTTACAATATTG
TAATGTGATTCCTAATGTTAACCACCTAGAGTCACCGCAC
ATTCCACAAGTTTAAGGACACATTCCCCAGCAACACTGCC
TTCACTTCAAATAACAGCTATTACTTTAGGGAGCTCCAGA
CGGAAGGCACTTCTTACTAAGTGAATAAAAATTTAGAGGT
TTCTGTCGTCCACATGGGTTTGATAATTCACTAGAAAAAC
TCACAGAACTCAGAACAATGCTAATACTTATTATTACAGT
TATATGTTATAACTGTATAGATTATACATATATGTTATAT
ATAACATATACAGTTACATACAGTTACATATATGTTACAT
ATAACATATACAGTTATAACATATAACATAATTTCTATCC
TGTATATGAAGAGACAAATGAAGAGACAAATAAGGTAAGG
TCTAGGAGGGTTTTGAAAGTGGAGCTTCCCTGTCCTTTTC
TTATGTAATCATAACATATCACCCTACCGGTACATCAATG
TGCTCATCAACAAATCATGTCATCCAAACTCTGAGTCCAC
AGTTTTTGTTGGAGTTTCATTAGTGGGAATGATTGGCCAT
GTAGCTGAATTCAATATCTAGCCAACCTCCCCTCCCTAAA
TTTGTTGTTATGATCTGGCTTAGAAGCCACCATTTAATTA
CATGTTTGGTCTCTTCCTCATGGCATCCCCATTCTGAGAT
TATTTATGGGCCTACCATGAGTGGCCTAATTAGCATAAAA
TCAGGAGGTCCCCACCATGATTAATAAAGATACTCTTATC
ACTGGGGAATTTCCAAGGGCATAGAAGCTTCATCCCCGGA
ACCCAGGAAAAATGACTAGGCATATAATTTATTATACAAA
AAAGCCTACCCCATTCCTCCTTTGCATGTACCTCACATAA
GGGCAAGTTGATTTAGAAAAACCTGAGTGCTTCCTCTGAT
TGGAAAAGGATGGCATTCAAATCATGCAAGACCCTGCCTA
CATATGGAAGCCCTCACCTCAGCCCCACTACCTATCCACA
GTGAAAACCTGGAGCCCGTCTCTATTCTCTGCTTACCAAA
TTCAGTTTTGGATCAGCTAGTGGAGGGAGGTAATGCAGTT
ATACCCACAGTCTTGGTTATACATGTGATAAATCTGTTCA
TACCCTGTTGGTGCATGGGTGGTGTCGTCAGTCTTGACAT
CCAAATTAAATTTTGAGTGAAGGTTCTCAAAAATATGAAA
ACAATGTATCTTGACCCCTACCTCACAACATATATAGAAA
TCAATTACAGATGGATGTAGATTCAGTTGTAAATATTTTT
AAAAGTTTATAAAAGAAAAATGAAATAAAATATCTCATTC
ATTGGTGGAAAGCAAAGCAATCTCTCTCACATATACACAC
AAAGAAAAACTAATATATTTATATAAAATTATATATAATG
TATCTTATACATATACAGAGAATGTATGTTTATATGCATG
CATGCATATAATTTCAAGTATACTTAAGATTCTGTGGAAA
TCAAAGTCACAAAGTGGGAAAAGATGATTGTGATAAATAC
ATCTGAAAATATGCTATTTAGGATTATTGGACATCAAATA
TAATTCCATAAAAATTGCAAGAAATTCAATAGAAAAATAG
GCAAATAACTGAACAGGCACCTAGAAGAGGGTATCCATAT
GTTCAGTTAACATACTGAAATGTGTTTAATTTCATTAGTC
ATGAGAGAAATTCAAATTAAATCCAAAATATTTTACCACT
ATATAACCACCAAAAGGGCTGTAACAGAAAGGCAAGTGAT
ATCGTTAGTTGTGAGGATGCAAAACTGATGAAACATTCAC
CATTCTGAAAGTCAAAATTGGTGTAAACTCATTGTAAAAC
TGCTCATTCATTCAGACTTCCTGGTGTCTAGATCACAACT
ACAGTTAAAAATTGTTATCACTCTTAGTAGCAACATCCTA
ATGATTATTGAAATTCTAGGCTTGTAACTGCTCAGTAGAA
TAGTAGCTATTGCCAAAGCAATTTATATTTATTGATAGGA
AAAAAAAGCCCATTAAAAATTTAATAATATAGTTATATAA
TGTAGTAGCTCCAAAATATAACTATACTGATATTAATGAA
TATAAGAGCTAAAATGGTAGATACGTTTTAACTTTGAGTG
ATGTTTACCACAAGGAAACTTTTAATATATAAAATCATAC
TACCTTCAGATAAAAATTATTAAAATTAAAAGACTAGATT
TTAGGTAATTAAATAATTATAATTTACAGAGACTTAAAAT
TAATAAAAATATAGCTAAAGGGATCAATTAAAATAAACTA
GAAAATAATTATTTTAATAATTGTAAAGTCAAAGATCCAA
GAGCTTCAAAATAAAGTCAAAAATGATCAAACAAATCAAA
AGAGAAAAACTAAAGAATTTAAAATGTTTTAAAACTGAAT
AACAGGCCAGGCACAGTGGCTCACACCTGTAATCCTACCA
CTTTGGCAGGCCGAGAAGGGCAGATCATGAGGTCAGGAGT
TCGAGACCAGCCTGGCCAACATGGCAAAACCCTGTCTTTT
CTAAAAATACAAAAATTAACCAGGCATGGTGGCTGGCGCC
TGTAATCCCAGCTACTCGGGAGGCTGAGACAGGAGAATCG
CTTGAACCCAAGAGGCAGAGGTTGCAGTGAGCCGACATCT
TGCCATTGCACTATGGTCTGGATGATAAGAGCAAGACTCT
GTCTCAAAAAAAAAAAAAAAAGAAAGAAAAAAAAAGTGAG
TAACATCTCAATATTATATTAAAAAGTAGAAAAAATAAGT
AAATTCATGGGTTAATGTTGTGTAAATATACTATTTGTGT
ATGACTTTTTGGAAATACTAACACTTAATGAAGATATAAA
AATTCAAGCAGACAGACGTTTTAACTCTGTTTTGCATATA
TTATATTACATCATTTATCCAAAGTAATTTTGGTCCAAAT
AGTCAAAATTATAAATAAATTAGAAGAGTGTCCTGCCCTA
GATGAACTTTCAAAAAACACTGAGCAAAATGGCACCCTCT
GCAGCACAATTTCTAACATATCAAAGTGATTGCAGATTCA
ATGAAAATACTAAAATGACTTGTGTATACCCATGAAGCGA
TTTTTCAGTATAAAATAGTCATAGAATTAAAAAGAATGTA
CATAAATTACGGTGTAACATCATTCTTTACTTCCATTTCT
ATTTGAACCTTTTCTAACTAATTTTGACCATAAATAAAGA
ATTAGCATTATTTTACTAAAGTTGTTTTGCACAGTGTTTG
AAATAAAAGTTCTAGATGTCAACATTGGGTCATTCAAAAT
GCAACTTATGATTTTTATTAGATACAAAAGAAAACTCTTC
TATCATGTTTGCCTGAACCAAGAATATAATAATTTATGGC
ACTAAAATGCATTCAAGTTTAAAATATTTATTAATTTACA
TGTAGCTATTTTGTTACCAGAAATTTATATTGTATTCATT
TCTTTTTTATTTTTATAGTAATGAAAAAATAAAAGATGAA
TCAAGTACAGGACGAACTTATAAAGTGCCCAGATGGCATT
GCATTATCTATTTTTAAGTAAATGTATGCAAAAATGCTCT
TCATGATATCAAAAAACCTAAATGTGGATAACATTTGTAA
AGTACAGGTGAATTATAAGCAACCCCAAATTTTCTATAAG
CATAATACATTTAATTGTGTCTTTTGTTTGTTTGTTTCTG
TTAAATTAGCTATCAGTCCACTGCATTGATGGGACTAGAA
ATATCAGAATCACAAGTCCTTCCTTTTTTTCAGAGAGAGG
GTACTTATTTCAACTTAGGTAGCAGCGTCCCACACCTACA
ATGATTAACCTTGTAGATAAGAGATTTTTTTTTTTTTATT
GATAGATTACACTACTGTTCTACCCTTGAGGTTCCAGCTG
ACTGCTGTAATGATTCATGGTTTATATGCTCTAGTTGGTA
TATCTGTTGAGATGTTTATTTTGTATTTACAATTTTTTTG
CACGGATGTGCTGTATTTATTTAAGTTTACATTTTGGAGA
GGAAAAAGCAAAAGTGGAGAGATAAATAATCTAAAGCTAA
AAGCTTATGCATAAGCATTAATCTTGCAGAACTTTACTCT
ATCATACAAACATTGCATGATTTTAGAACAGTCTATCTAT
CTGTTTATCTTATCCAAGTAGACTCTGAGTATGTTTCAGT
AAAAGATTTTATATCTATCTTCCTCCTTAGTACAGAGAAT
GGTTCCCCAAAAGGAAGGTACTTGCAAAAGTACTGATAAA
ATTTGAATGCATTAAAGGAACATGTTGCATCTCTTACTTG
GCACTTTTAAAGTTATAATTTATTGTTAATTGTGTGACTG
GATTTTGCATAACAACAAAATACAGACTATTAGATATTGT
CACAATCCTGACATATATTGAACATATTTGAAACAACTTT
CAATAATGCATAAGTATTATCACATTCTTTTTTCCTCTTT
ACAAAGAAAGAATATTTAATAAAAGTAACAAGATAAAACA
TAAGAATAAATGATCGTTCATCTTGACTTCCTAAAAATGA
TTTTTATTAAATATTTTTTGAAAATTTAAATGACATTAAA
TATTTTTTTCAACTCTGATCATCTATTATCAAACTTTTCT
TTCCTCCTACTTTAGCTCAACAAATTCTTTTTGTATTTAT
ATTTACTGTATTCTGTATAGAAACTATTGTTACTTACTCC
TTGAGGGGATAAGTCCAGTGACTAACTGGTTTCTTTGATA
TATAGCACTATTCTGAAGATTAAACATTGGTCTCTACTGC
TGACTGAATCGTATTCAGTATTGACAATAGCTTGATTGCC
TTTCTTAAAATTAAGATTTTGAGAGTGTTCACAACTTATA
TAATAGCCACTTTGATCATGAAGCCATTGAGTAAATACTG
GGTTGATTTGAGGGAGAAGCTCACTGATTCCATGAGGTAG
ATTAGATTTCCACATGATTAATCATTGTCCTTGTAACAGA
GTAAAAAATGAGCGTTAATATATGAGAAAAATATCTTCAC
ACTCAGTGTCTGTTCTGAAAGATACATTAAATTATTTTTC
CCCAAAATTTCTTTTGAAAAAAGTCCTCCAATAATACTTG
TTTAAGTCTTTAGCTATTCACTACTTCTCACAATGCCATT
AACTCTTGTTCATACATTGGAGTGCATTTTTTCCAGCTTT
TCTGGAAAAAAAAAAAAAAAAAAAGCAGCTGTCTTTTCAG
AGGAAGTGAAAACAACATGTACGGGTTGAAGCACTGTACA
CGAGTTCTCTGTATCTCTACTCTCCTTCAAGTCTACCTCT
AAGTTGTCTGGCAACTAAAAGCATTTTATTTCTGCTTGTG
GAAGAATATTATGCAGAATTATATGGGAACCAGATGATGA
GTCAAGGTTGGAGTTCACTACACCAAGCTAAAAACTGATT
CTAAATAGGGGAATGCTTCCCTGTTACAGAGAACAGAGAA
TTGCTCTGAAACCTAAGTATTCTCTTAATGCAATTAGGTA
ATTATATAGGCTCCATAATGGATTCCAGTCAGGCACACTC
ACTACAAGCATTATTTGACCAACTATGCCATAATCGTCAA
GTAACAGACCTGTTTAGAGCACTTATCTAAGCCTGTAAAA
ATACTGACAGTCTTACGATTTATACAGTAAAAAGATCAGA
ACACGGTAACCAAATTTGAAAAACATTTTTTCTGAAACTC
AAACAGACTCATAGGTGAAATGACTTTTATTTCACTTTAG
AAAAATATTCTGACCTGACTTAAACCAAGAAAACAACACT
TAGGGCAGGATTCACTCATGAATTTTGCATGAAGTCTTTC
TCCTATGCTGTAGTATGCTATGTCTTAACAAAACATTTGT
AGTACATGAGACAAGCTGCTAACTAGGCCCTGTGAGAATG
ATCCCGTTCAATGTAGCACAATGTAATTTCTGGTGGAAGA
GTAAGAAGACCAATACCTCTTCAGCATATCTCAGAATGTG
AGACATGTAATACTTATATAATAAGACAGTAAAAATATAC
TTTTGTTGTGCCATATGAAAGGAAATTGCTTCTGGTGTTT
TTTCCCTCAAAGAACTTAAATTTACAAGAAAAAATCAAAC
AACTCCATCAAAAAGTGGGCAAAGGATATGAACAAACATT
TCTCAAAAGAAGACATTTATGCAGCCAACAGACACATGAA
AAAATGCTCATCATCACTGGCCATCAGAGAAATGCGAATC
AAAACCGTGATGAGATATCATCTCACACCAGTTAGAACAG
TGACCATTAAAAAGTCAGGAAACAACAGGTGCGGGAAAGG
ATGTGGAGAAATAGGAATGCTTTTACACTGTTGGTGGGAC
TGTAAACTGTTCAACCATTGTGGAAGACAGTGTGGCAATT
CCTCAAGGATCTAGAACTAGAAATGCCATTTGATCCAGTC
ATCACATTACTGGGCATATACCCAAAGGATTATAAATCAT
GCTGCTATAAAGACGCATGCACACGTATGTTTATTGTGGC
ACTATTCACAATAGCAAAGACTTGGAACCAACCCAAATTT
CCATCAATGATAGACTGGATTAAGAAAATGTGGCACATAT
ACATTGTGGAATACTATGCAGCCATAAAAAGGATGAGTTC
ATGTCCTTTGTAGGGACATGGATGAAGCTGGAAACCATCA
TTCTCAGCAAACTATCTCAAGGATGGAAAACTAAACACCG
CATGTTCTCACTCATAGGTGGGAATTGAACAATGAGATCA
CTTGGACACAGGGTGAGGAACATCACACACTGGGGCCTGT
TGTGGGGTGACAGGAGTGGGGAGGGATAGAATTAGGAGAT
ATACCTAATGTAAATGATGACTTAACAGGTGCAACACACC
AACATGGCACATGTATACATATGTAACAAACCTGCACATT
ATGCACATGTACCCTAGAACTTAAAGTGTAATAATGAAAA
ATTTAAAAAGATCATCACTGGCACACCAACATGGCACAAG
TATACATATGTAACAAACCTGCACGTTATGCACATGTACA
CTAGAACTTAAAGTATAATCATAATAATAAATAAATAAAT
AAAGTTGGTGAATTACATGAAAAAAAAGAATACTGTATCT
TCAAAGTGAAATAAAGTGAAAAAAAATAAAATCAGGTATA
TCTATAAAAAAAAAAAAAGATAATGAACTTACCCATCACT
CTCAAAAGTTTCCTTGTGTCCCACTGAAATCCTTCCCTTT
TCCTCCCTATCCACTTTCCTATCTCTAGGTGACCATTGTT
TTGTTTTCTGTTAGTGCAAAGAATATTTCTAAGACAATCC
TAAGTCAAAAGAACAAAGCTGGAGGCATCACGCTACCTGA
CTTCAAACTATACTACAAGGCTACAGTAACCAAAACAGCA
TGGTACTGGTACCAAAACAGAGATATAGACCAATGGAACA
GAACAGAGTCCTCAGAAATAATACCATACATCTACAGCCA
TCTGATCTTTGACAAACCTGACAAAAACAAGAAATGGGGA
AAGGATTCCCTATTTAATAAATGGTGCTGGGAAAATTGGC
TATCCATAAGTAGAAAGCTGAAACTGGATCCTTTCCTTAC
TCCTTATATGAAAATTAATTCAAGATGGATTAGAGACTTA
AATGTTAGACCTAATACCATAAAAACCCTAGAGGAAAACC
TAGGTAGTACCATTCAGGACATAAGCATGGGCAAACACTT
CATATCTAAAACACCAAAAGCAACGGCAGCAAAAGCCAAA
ATTGACAAATGGGATCTAATTAAACTAAATAGCTTCTGCA
CAGCAAAAGAAACTACCATCAGAGTGAACAGGCAACCTAC
AGAATGGGAGAAAATTTTTGCGATCTACTCATCTGACAAA
GGGCTAATATCCAGAACCTACAAAGAACTCAAAACAAATT
TACAAGAAAAAAACAAACAACCCCATCAAAAAGTGGGCAA
AGGATATGAACAGACATTTCTCAAAAGAAGACATTCATAC
AGCCAACAGACACATGAAAAAGTGCTCATCATCACTGGCC
ATCAGAGAAATGCAAATCAAAGCCACAATGAGATACCATC
TCACACCAGTTAGAATGGCAATCATTAAAAAGTCAGGAAA
CAACAGGTGCTGGAGAGGATGTGGAGAAATAGGAACACTT
TTACACTGTTGGTGGGACCGTAAACTAGTTCAACCATTAT
GCAAAACAGTATGGCGATTCCTCAAGGATCTAGAACTAGA
TGTACCATATGACCCAGCCATCCCATTACTGGGTATATAC
CCAAAGGATTATAAATCATGCTGCTATAAAGACATATGCA
CACGTATGTTTATTGCAGCACTATTCACAATAGCAAAGAC
TTGGAATCAACCCAAATGTCCATCAGTGACAGACTGGATT
AAGAAAATGTGGCACATATACACCATGGAATACTATGCAG
CCATAAAAAGGATGAGTTTGTGTCCTTTGTAGGGACATGG
ATGCAGCTGGAAACCATCATTCTCAGCAAACTATCACAAG
AACAGAAAACCAAACACGCATGTTCTCACTCATAGGTGGG
AATTGAACAATGAGATCACTTGGACTCGGGAAGGGAAACA
TCACACACCAGGGCCTATTATGGGGAGGGGAGGGGAAGGG
GAGGGATGGCATTGGGAGTTATACCTGATGTAAATGACGA
GTTGATGGGTGCTGATGAGTTGATGAGTGCAGCACAGCAA
CATGGCACAAGTATACATATGTAACAAACCTGCACGTTAT
GCACATGTACCCTAGAACTTAAAGTATAATAATAAAAAAA
AGAAAAAAAACTATTATACATTTAAAAGACATCAAAGAAT
AGAAAGAGTAGTGTTTATTTTTTCTTATTAATATATACTA
CTGCCACTCGCAATAAGTAAGCTCAAAATTATTTCTTCTA
ATGTTCTAAGACTTGCAAATTTTCTCTCTAGGCCAATAGT
TCAGTTAATTTGGGGTATCCCTGGATCAGTGTTCTTTCAT
CTTTCAATATTTCAATGATGTTATCACTTTTCTTTAGTAA
TAACATTTGGCCTTTAATTTACACATTGTTCAGGAAAGAA
GGCCCTGCTTTATAACATGATTTTTTTCCCATGCTTTAGC
TAATAAGAGGACTCTACCTGTTGATGAGTATATCTACACC
AATTCAGAAGCCTAGGAAATAACTAAAGAATGGGGTAACA
GACCACTGGATCAATTCTAAGAGTCATGTCTAAATGTCAT
TTATCAATTAACCTCCACCAAGGCCTCCATTTTGACCATA
TGGGCAAATGGCAACTTGTTTCTCACAGATTAGCATTAGA
TGAGACCTAGAGTCCAATTATCCCTGAAACATCTGGATTT
ACCTCTTTTTCTGGGGTACATTATCCTGGAAAATGGTCAT
ATATCTCCGGGAATGTTTGGGAGGAGGTTTAGAGTGATAT
TTCAGAAGTTATTGTTAGGTCTTTTGTCAAGAGCATATGA
TACATCATGCTCTCCATTCAAAAGGATCTGTGTATTTGGA
CTGACTTGTTCTGAGAATTAGGTGAAATACTGTTACTATG
ATGGTAAATCGTTTGGCACCTCTTTGGCCTATATGACTCC
AGGATTCCAATATCTTCAGTTAAATCTGCTGCGCTTCAAA
AAATAACATCACCTTAAAATATTAACATTAGTATTTCCTA
ACCCATTGCCCTATATAAGTCAAGGTTTTTAGCTACAAAC
AAGAGAAACCACTCTGGATAATTTAAGCAAAAAGGCTGAT
TGGAAGTGTATTAGAGAGTTCACAGAATCCCTGAGTCAGA
ACAACTAAAAATATTCCTACTAGAAGGAAAGCAAAAAGTC
ATCATGAAGCTTTTACATGGAAACATTTATTTTGCTCCAG
CATGATCCTGAACAGCTATTATGTTAAGGGTTGAGTTCTA
AAATACTATTAGAGATACTCTATAAAACCCAAATGACTCT
GTTTCTGTTCTTCAGATACTCTCTTTAATTGTCAAGTCTT
CTATATACTTCGTTGGTAAATTCTCCATCAAATGTTGGTA
GTCAAGTAAAAATAGAATTGAGGCCAGGCACGGTGGCTCA
CGCCTGTATTCCCAGCACTTTGGGAGGCTGAAGTAGGCAG
AGCATGAGGTTAGGAGTTCAAGATCAGTCTGGCCAATGTG
GTGAAACCCCGTCCGTTTCTACTAAAAGTACAAAAATTAG
CAAGACATGGTGGCACATGCCTGAAGTCCCTGCTACTCAG
GAGGCTGAGGTGGGAGAATCGCTTGAACCCAGAAGGTGGA
GGTTACAGTGAGCCAAGATCATGCCACTGCACTCCAGCCT
GGGCAACAGAGCAAGACTCCATCTCAAAAAAAAAAAAAAA
AAAAAAAAAAAAAAAGAATTGAAAAATTTAGTTTTTAGGT
TTAGGTTTTCAACCAATATAGATATGAAATCATGAAAAAG
TGCTTGGGAATATTGTAACCTAGGTTTTGATATCTGCCAT
ATGCTGCATTTTGGTCTATTTAACATATTTAATATAAAAC
AAAGCAGTATTTAAAAAAAAAAACAACCGCGATTTGTAAC
CAATTTAGCCCAAAAAGACAACTAGACTCCAAAAGAATTA
ACAGCACACTCCTTCCCTCTCTCAAATAAGGACACTTCAA
TCCTCCTCATTCACTGCATTACATTTTAGTTGATATTTCT
TTCTGTCAAATTATAATATTGGTAATTACAAAAAACTTAC
AAAGGTAAAGGAGAGATGAATAGAAGTTATTTCATGTCCA
TTTGACTTTTAGGTTTAAGGGCAAATTTTGTTTAATATTT
TAATGTATTTATCTTCTATCTTGGTTATCCAATTCAGAAA
TCCTAAATATGTAGGTAATTGTAAATCTTTATCCTTTGTT
CTGTTTTTTCTGTGTGTTTTACCTTCTTCTTTTTTTTTTT
TTATTTATTATTATTATACTTTAAGTTGTAGGGTACATGT
GCATAACATGCAGGTTTGTTACATATGTATACTTGTGCCA
TGTTAGTCTGCTGCACCCATCAACTCGTCATTTACATCAG
GTATAACTCCCAATGCAATCCCTCCCCTCCCCATGATAGG
CCCCGGTGTGTGATGTTCCCTTCCTGAGTCCAAGTGATCT
CGTTGTTCAGTTGAACATGCGGTGTTTGGTTTTCTGTTCT
TGTGATAGTTTGCTAAGAATGATGGTTTCCAGCTGCATCC
ATGTCCCTACAAAGGACAAACTCATCCTTTTTATGGCTGC
ATAGTATTCCATGGTGTATATGTGCCACATTTTCTTAATC
CAATCTGTCACTGATGGACATTTGGGTTGATTCCAAGTCT
TTGCTATTGTGAATAGTGCTGCAATAAACATACATGTGCA
TGTGTCTTTATAGCAGCATAATTTATAATCCTTTGGGTAT
ATCCCCAGTAATGGGATGGCTGGGTCATATGGTACATCTA
GTTCTAGATCCTTGAGGAATCGCCATACTGTTTTCCATAA
TGGTTGAACTAGTTTACAATCCCACCAACAGTGTAAAAGT
GTTCTCTGTATCTCTACTCTCCTTCAAGTCTACCTCTAAG
TTGTCTGGCAACTAAAAGCATTTTATTTCTGCTTGTGGAA
GAATATTATGCAGAATTATATGGGAACCAGATGATGAGTC
AAGGTTGGAGTTCACTACACCAAGCTAAAAACTGATTCTA
AATAGGGGAATGCTTCCCTGTTACAGAGAACAGAGAATTG
CTCTGAAACCTAAGTATTCTCTTAATGCAATTAGGTAATT
ATATAGGCTCCATAATGGATTCCAGTCAGGCACACTCACT
ACAAGCATTATTTGACCAACTATGCCATAATCGTCAAGTA
ACAGACCTGTTTAGAGCACTTATCTAAGCCTGTAAAAATA
CTGACAGTCTTACGATTTATACAGTAAAAAGATCAGAACA
CGGTAACCAAATTTGAAAAACATTTTTTTCTGAAACTCAA
ACAGACTCATAGGTGAAATGACTTTTATTTCACTTTAGAA
AAAATATTCTGACCTGACTTAAACCAAGAAAACAACACTT
AGGGGCAGGATTCACTCATGAATTTTGCATGAAGTCTTTC
TCCTATGCTGTAGTATGCTATGTCTTAACAAAACATTTGT
AGTACATGAGACAAGCTGCTAACTAGGCCCTGTGAGAATG
ATCCCGTTCAATGTAGCACAATGTAATTTCTGGTGGAAGA
GTAAGAAGACCAATACCTCTTCAGCATATCTCAGAATGTG
AGACATGTAATACTTATATAATAAGACAGTAAAAATATAC
TTTTGTTGTGCCATATGAAAGGAAATTGCTTCTGGTGTTT
TTTCCCTCAAAGAACTTAAATTTACAAGAAAAAATCAAAC
AACTCCATCAAAAAGTGGGCAAAGGATATGAACAAACATT
TCTCAAAAGAAGACATTTATGCAGCCAACAGACACATGAA
AAAATGCTCATCATCACTGGCCATCAGAGAAATGCGAATC
AAAACCGTGATGAGATATCATCTCACACCAGTTAGAACAG
TGACCATTAAAAAGTCAGGAAACAACAGGTGCGGGAAAGG
ATGTGGAGAAATAGGAATGCTTTTACACTGTTGGTGGGAC
TGTAAACTGTTCAACCATTGTGGAAGACAGTGTGGCAATT
CCTCAAGGATCTAGAACTAGAAATGCCATTTGATCCAGTC
ATCACATTACTGGGCATATACCCAAAGGATTATAAATCAT
GCTGCTATAAAGACGCATGCACACGTATGTTTATTGTGGC
ACTATTCACAATAGCAAAGACTTGGAACCAACCCAAATTT
CCATCAATGATAGACTGGATTAAGAAAATGTGGCACATAT
ACATTGTGGAATACTATGCAGCCATAAAAAGGATGAGTTC
ATGTCCTTTGTAGGGACATGGATGAAGCTGGAAACCATCA
TTCTCAGCAAACTATCTCAAGGATGGAAAACTAAACACCG
CATGTTCTCACTCATAGGTGGAATTGAACAATGAGATCAC
TTGGACACAGGGTGAGGAACATCACACACTGGGGCCTGTT
GTGGGGTGACAGGAGTGGGGAGGGATAGAATTAGGAGATA
TACCTAATGTAAATGATGACTTAACAGGTGCAACACACCA
ACATGGCACATGTATACATATGTAACAAACCTGCACATTA
TGCACATGTACCCTAGAACTTAAAGTGTAATAATGAAAAA
TTTAAAAAGATCATCACTGGCACACCAACATGGCACAAGT
ATACATATGTAACAAACCTGCACGTTATGCACATGTACAC
TAGAACTTAAAGTATAATCATAATAATAAATAAATAAATA
AATAAATAAATAAAAGTTGGTGAATTACATGAAAAAAAAG
AATACTGTATCTTCAAAGTGAAATAAAGTGAAAAAAAATA
AAATCAGGTATATCTATAAAAAAAAAAAAAAGATAATGAA
CTTACCCATCACTCTCAAAAGTTTCCTTGTGTCCCACTGA
AATCCTTCCCTTTTCCTCCCTATCCACTTTCCTATCTCTA
GGTGACCATTGTTTTGTTTTCTGTTAGTGCAAAGAATATT
TCTAAGACAATCCTAAGTCAAAAGAACAAAGCTGGAGGCA
TCACGCTACCTGACTTCAAACTATACTACAAGGCTACAGT
AACCAAAACAGCATGGTACTGGTACCAAAACAGAGATATA
GACCAATGGAACAGAACAGAGTCCTCAGAAATAATACCAC
ACATCTACAGCCATCTGATCTTTGACAAACCTGAGAAAAC
AAGAAATGGGGAAAGGATTCCTATTTAATAAATGGTGCTG
GGAAAATTGGCTAGCCATAAGTAGAAAGCTGAAACTGGAT
CCTTTCCTTACTCCTTATATGAAAATTAATTCAAGATGGA
TTAGAGACTTAAATGTTAGACCTAATACCATAAAAACCCT
AGAGGAAAACCTAGGTAGTACCATTCAGGACATAGGCATG
GGCAAAGACTTCATGTCTAAAACACCAAAAGCAACGGCAG
CAAAAGCCAAAATTGACAAATGGGATCTAATTAAACTAAA
GAGCTTCTGCACAGCAAAAGAAACTACCATCAGAGTGAAC
AGGCAACCTACAGAATGGGAGAAAATTTTTGCAATCTACT
CATCTGACAAAGGGCTAATATCCAGAACCTACAAAGAACT
CAAACAAATTTACAAGAAAAAACAAACAACCCCATCAAAA
AGTGGGCAAAGGATATGAACAGACATTTCTCAAAAGAAGA
CATTCATACAGCCAACAGACACATGAAAAATGCTCATCAT
CACTGGCCATCAGAGAAATGCAAATCAAAACCACAATGAG
ATACCATCTCACACCAGTTAGAATGGCAATCATTAAAAAG
TCAGGAAACAACAGGTGCTGGAGAGGATGTGGAGAAATAG
GAACACTTTTACACTGTTGGTGGGATTGTAAACTAGTTCA
ACCATTATGGAAAACAGTATGGCGATTCCTCAAGGATCTA
GAACTAGATGTACCATATGACCCAGCCATCCCATTACTGG
GTATATACCCAAAGGATTATAAATCATGCTGCTATAAAGA
CACATGCACACGTATGTTTATTGCAGCACTATTCACAATA
GCAAAGACTTGGAATCAACCCAAATGTCCATCAGTGACAG
ACTGGATTAAGAAAATGTGGCACATATACACCATGGAATA
CTATGCAGCCATAAAAAAGGATGAGTTTGTGTCCTTTGTA
GGGACATGGATGCAGCTGGAAACCATCATTCTCAGCAAAC
TATCACAAGAACAGAAAACCAAACACCGCATGTTCTCACT
CATAGGTGGGAACTGAACAATGAGATCACTTGGACTCGGG
AAGGGAAACATCACACACCAGGGCCTATCATGGGGAGGGG
GAGGGGGAGGGATTGCATTGGGAGTTATACCTGATGTAAA
TGACGAGTTGATGGGTGCTGATGAGTTGATGGGTGCAGCA
CAGCAACATGGCACAAGTATACATATGTAACAAACCTGCA
CGTTATGCACATGTACCCTAGAACTTAAAGTATAATAATA
AAAAAGAAAAAACTATTATACATTTAAAAGACATCAAAGA
ATAGAAAGAGTAGTGTTTATTTTTCTTATTAATATATACT
ACTGCCACTCAATAAGTAAGCTCAAAATTATTTCTTCTAA
TGTTCTAAGACTTGCAAATTTTCTCTCTAGGCCAATAGTT
CAGTTAATTTGGGGTATCCCTGGATCAGTGTTCTTTCATC
TTTCAATATTTCAATGATGTTATCACTTTTCTTTAGTAAT
AACATTTGGCCTTTAATTTACACATTGTTCAGGAAAGAAG
GCCCTGCTTTATAACATGATTTTTTCCCATGCTTTAGCTA
ATAAGAGGACTCTACCTGTTGATGAGTATATCTACACCAA
TTCAGAAGCCTAGAAATAACTAAAGAATGGGGTAACAGAC
CACTGGATCAATTCTAAGAGTCATGTCTAAATGTCATTTA
TCAATTAACCTCCACCAAGGCCTCCATTTTGACCATATGG
GCAAATGGCAACTTGTTTCTCACAGATTAGCATTAGATGA
GACCTAGAGTCCAATTATCCCTGAAACATCTGGATTTACC
TCTTTTTCTGGGGTACATTATCCTGGAAAATGGTCATATA
TCTCCGGAATGTTTGGGAGGAGGTTTAGAGTGATATTTCA
GAAGTTATTGTTAGGTCTTTTGTCAAGAGCATATGATACA
TCATGCTCTCCATTCAAAAGGATCTGTGTATTTGGACTGA
CTTGTTCTGAGAATTAGGTGAAATACTGTTACTATGATGG
TAAATCGTTTGGCACCTCTTTGGCCTATATGACTCCAGGA
TTCCAATATCTTCAGTTAAATCTGCTGCGCTTCAAAAAAT
AACATCACCTTAAAATATTAACATTAGTATTTCCTAACCC
ATTGCCCTATATAAGTCAAGGTTTTAGCTACAAACAAGAG
AAACCACTCTGGATAATTTAAGCAAAAGGCTGATTGGAAG
TGTATTAGAGAGTTCACAGAATCCCTGAGTCAGAACAACT
AAAATATTCCTACTAGAAGGAAAGCAAAAGTCATCATGAA
GCTTTTACATGGAAACATTTATTTTGCTCCAGCATGATCC
TGAACAGCTATTATGTTAAGGGTTGAGTTCTAAAATACTA
TTAGAGATACTCTATAAAACCCAAATGACTCTGTTTCTGT
TCTTCAGATACTCTCTTTAATTGTCAAGTCTTCTATATAC
TTCGTTGGTAAATTCTCCATCAAATGTTGGTAGTCAAGTA
AAAATAGAATTGAGGCCAGGCACGGTGGCTCACGCCTGTA
TTCCCAGCACTTTGGGAGGCTGAAGTAGGCAGAGCATGAG
GTTAGGAGTTCAAGATCAGTCTGGCCAATGTGGTGAAACC
CCGTCCGTTTCTACTAAAAGTACAAAAATTAGCAAGACAT
GGTGGCACATGCCTGAAGTCCCTGCTACTCAGGAGGCTGA
GGTGGGAGAATCGCTTGAACCCAGAAGGTGGAGGTTACAG
TGAGCCAAGATCATGCCACTGCACTCCAGCCTGGGCAACA
GAGCAAGACTCCATCTCAAAAAAAAAAAAAAAAAAAAGAA
TTGAAAAATTTAGTTTTAGGTTTAGGTTTTCAACCAATAT
AGATATGAAATCATGAAAAGTGCTTGGGAATATACCCAAA
GGATTATAAATCATGCTGCTATAAAGACACATGCACACGT
ATGTTTATTGCAGCACTATTCACAATAGCAAAGACTTGGA
ATCAACCCAAATGTCCATCAGTGACAGACTGGATTAAGAA
AATGTGACACATATACACCATGGAATACTATGCAGCCATA
AAAAAGGATGAGTTTGTGTCCTTTGTAGGGACATGGAAGA
AGCTGGAAACCATCATTCTCAGCAAACTATCGCAAGAACA
GAAAACCAAACACCGCATGTTCTCACTCATAGGTGGGAAC
TGAACAATGAGATCACTTGGACTCGGGAAGGGGAACATCA
CACACCAGGGCCTATTATGGGGAGGGGGGAAGGGGGAGGG
ATTGCATTGGGAGTTATACCTGATGTAAATGACGAGTTGA
TGGGTGCTGATGAGTTGATGGGTGCAGCACAGCAACATGG
CACAAGTATACATATGTAACAAACCTGCACGTTATGCACA
TGTACCCTAGAACTTAAAGTATAATAATAAAAAGAAAAAA
CTATTATATATTTAAAAGACATCAAAGAATAGAAAGAGTA
GTGTTTATTTTTCTTATTAATATATACTACTGCCACTGCA
ATAAGTAAGCTCAAAATTATTTCTTCTAATGTTCTAAGAC
TTGCAAATTTTCTCTCTAGGCCAATAGTTCAGTTAATTTG
GGGTATCCCTGGATCAGTGTTCTTTCATCTTTCAATATTT
CAATGATGTTATCACTTTTCTTTAGTAATAACATTTGGCC
TTTAATTTACACATTGTCCAGGAAAGAAGGCCCTGCTTTA
TAACATGATTTTTTTCCCATGCTTTAATGAGCTAATAAGA
GGACTCTACCTGTTGATGAGTATATCTACACCAATTCAGA
AGCCTAGGAAATAACTAAAGAATGGGGTAACAGACCACTG
GATCAATTCTAAGAGTCATGTCTAAATGTCATTTATCGAT
TAACCTCCACCAAGGCCTCCATTTTGACCATATGGGCAAA
TGGCAACTTGTTTCTCACAGATTAGCATTAGATGAGACCT
AGAGTCCAATTATCCCTGAAACATCTGGATTTACCTCTTT
TTCTGGGGTACATTATCCTGGAAAATGGTCATATATCTCT
GGGAATGTTTGGGAGGAGGTTTAGAGTGATATTTCAGAAG
TTATTGTTAGGTCTTTTGTCAAGAGCATATGATACATCAT
GCTCTCCATTCAAAAGGATCTGTGTATTTGGACTGACTTG
TTCTGAGAATTAGGTGAAATACTGTTACTATGATGGTAAA
TCGTTTGGCACCTCTTTGGCCTATATGACTCCAGGATTCC
AATATCTTCAGTTAAATCTGCTGCGCTTCAAAAAATAACA
TCACCTTAAAATATTAACATTAGTATTTCCTAACCCATTG
CCCTATATAAGTCAAGGTTTTTAGCTACAAACAAGAGAAA
CCACTCTGGATAATTTAAGCAAAAAGGCTGATTGGAAGTG
TATTAGAGAGTTCACAGAATCCCTGGGGAGTCAGAACAAC
TAAAAATATTCCTACTAGAAGGAAAGCAAAAAGTCATCAT
GAAGCTTTTACATGGAAACATTTATTTTGCTCCAGCATGA
TCCTGAACAGCTATTATGTTAAAGGTTGAGTTCTAAAATA
CTATTAGAGATACTCTATAAAACCCAAATGACTCTGTTTC
TGTTCTTCAGATACTCTCTTTAATTGTCAAGTCTTCTATA
TACTTCGTTGGTAAATTCTCCATCAAATGTTGGTAGTCAA
GTAAAAATAGAATTGAGGCCAGGCACGGTGGCTCACGCCT
GTATTCCCAGCACTTTGGGAGGCTGAAGTAGGCAGAGCGT
GAGGTTAGGAGTTCAAGATCAATCTGGCCAATGTGGTGAA
ACCCCGTCCGTTTCTACTAAAAGTACAAAAATTAGCAAGA
CATGGTGGCACATGCCTGAAGTCCCTGCTACTCAGGAGGC
TGAGGTGGGAGAATCGCTTGAACCCAGAAGGTGGAGGTTA
CAGTGAGCCAAGATCATGCCACTGCACTCCAGCCTGGGCA
ACAGAGCAAGACTCCATCTCAAAAAAAAAAAAAAAAAAGA
ATTGAAAAATTTAGTTTTTAGGTTTAGGTTTTCAACCAAT
ATAGATATGAAATCATGAAAAAGTGCTTGGGAATATTGTA
ACCTAGGTTTTGATATCTGCCATATGCTGCATTTTGGTCT
ATTTAACATATTTAATATAAAACAAAGCAGTATTTAAAAA
AAAAACAACCGCGATTTGTAACCAATTTAGCCCAAAAAGA
CAACTAGACTCCAAAAGAATTAACAGCACACTCCTTCCCT
CTCTCAAATAAGGACACTTCAATCCTCCTCATTCACTGCA
TTACATTTTAGTTGATATTTCTTTCTGTCAAATTATAATA
TTGGTAATTACAAAAAACTTACAAAGGTAAAGGAGAGATG
AATAGAAGTTATTTCATGTCCATTTGACTTTTAGGTTTAA
GGGCAAATTTTGTTTAATATTTTAATGTATTTATCTTCTA
TCTTGGTTATCAATTCAGAAATCCTAAATATGTAGGTAAT
TGTAAATCTTTATCCTTTGTTCTGTTTTTCTGTGTGTTTT
ACCTTCTTCTTTTTTTTTGTTTTTTTTTTTTTTTTTTTTT
TATTTATTATTATTATACTTTAAGTTGTAGGGTACATGTG
CATAACATGCAGGTTTGTTACATATGTATACTTGTGCCAT
GTTAGTCTGCTGCACCCATCAACTCGTCATTTACATCAGG
TATAACTCCCAATGCAATCCCTCCCCTCCCCCTCCCCATG
ATAGGCCCCGTGTGTGTGATGTTCCCTTCCTGAGTCCAAG
TGATCTCATTGTTCAGTTCCCACCTATGAGTGAGAACATG
CGGTGTTTGGTTTTCTGTTCTTGTGATAGTTTGCTAAGAA
TGATGGTTTCCAGCTGCATCCATGTCCCTACAAAGGACGC
AAACTCATCCTTTTATGGCTGCATAGTATTCCATGGTGTA
TATGTGCCACATTTTCTTAATCCAATCTGTCACTGATGGA
CATTTGGGTTGATTCCAAGTCTTTGCTATTGTGAATAGTG
CTGCAATAAACATACGGTGCATGTGTCTTTATAGCAGCAT
AATTTATAATCCTTTGGGTATATCCCCAGTAATGGGATGG
CTGGGTCATATGGTACATCTAGTTCTAGATCCTTGAGGAA
TCGCCATACTGTTTTCCATAATGGTTGAACTAGTTTACAA
TCCCACCAACAGTGTAAAAGTGTTCCTATTTCTCCACATC
CTCTCCAGCACCTGTTGTTTCCTGACTTTTTAATGATCGC
CATTCTAACTGGTGTGAGATGGTATCTCATTGTGGTTTTG
ATTTGCATTTCTCTGATGGCCAGTGATGATGAGCATTTTT
CATATGTCTGTTGGCTGTATGAATGTCCTCTTTTGAGAAA
TGTCTGTTCATATCCTTTGCCCACTTTTTGATGGGGTTGT
TTGTTTTTCTTGTAAATTTGTTTGAGTTCTTTGTAGGTTC
TGGATATTAGCCCTTTGTCAGATGAGTAGATTGCAAAATT
TTCTCCCATTCTGCATCTTTGATCACCATAATCTTTTAAA
TTTTTATGTATGGAACATTGCTGTTGTCTCAAACGTTCTT
CTGCTTTGTGGAATTAAGAATTTATGAATGAATTTTAAGA
AAGCAAATGAATTTAAAATAATGTGTGAATGATTTTTCTT
TGCCTTTGCATGTGATTTTCCTTTTTCTTCTTTCTTTTTA
AAAATATTCCGCTTCTGCCATACGTGGTTTTCTTTCTTCA
TTGAGTGTGGAAAAGAATTCTTTTTTACTTTCCTGGCTTT
TTCTATTGATGAGTCCTAATCAACCTGTTTCTGGATCACA
TTATTTCCATTTCTGCTAGAAAAAGAAAAAGTTGCTTTTC
TGTTTTAATATTTTTTAATGAGGACTGTGACTATTTATGC
TTTTGTATCTACTAACTTTCCTTATAAATGAATGACTTAT
AAAATATCTTTCATTTCTCCTGAGATTTGAGAATACATGT
TATTTCTAAACACATTCATAGTAATCAAATTAGAAATGCT
TTATAGGATGTGTTATCCATATATATTTTTCAGAGAACCT
GATCGTTCTCAATAAGCTCCACCAGTGGGCAGAGATTATG
TGATATATTTATGAAACAATTTATTTTTCTTCTTGGAATA
TGGGGAGATACATTTCCCAGGTTTCCCTCCACCTGTGTGG
GATCATGTGACTGAGATCTTACCAGCAAAATATGGGAAGA
AGTGATTTTGATGATGATCTTTCCTCTGTCTCTCTCTTTT
CTGGTATGCATGACTGAAATCTAAGTAAGTGATGCTAACA
GAGGTATTCAGTGGATGAAGCATGAGTCCTGGAGTTTATC
GTTTGGAGAGGATCCACCAAAGAGACACGTGTGGCAAAGA
ACATTTACATCAGACTTTGTGTAAGTGGGAAATACAGCTA
TATTATTTAAGTGCTTAGAGGTTTTGATTCCTTATCATAG
TTGATGGTGTTTTTAAAATATAGACAGTGAGATATCAAAA
CCTGAAAACTTGTGTCAGAACTGATTGAGGAAAAAAAAGG
GGTCGGTGGAGCACCTGCATGTTACTGGACAAAAGTTGTA
TGTTTGGTTAATCTGATTTATCTACAAGAAATTAGGAAAT
GGGACACCGTTAACCTAAATTGCTTATTAAAACAGAAAAT
GACTGTGTGTGTGTGCACTTGCACATTCTTATAGGAGAGT
TCAAAACTCCTACAACTGAGGTTGCTAAAGTGAACTCTCT
CACATTATCTTTGTAATACATTTTAAAGATATTAAATCAC
ATTAGTTTGAATAGATTTCTATCCCTAGTGCTTAATTCTC
CTTAGAAAAAAAAAAAGTCTGGATTCTGTTATTGGACCTC
TGGCCATCTGTCTGAATAATCACTGTGACAGTCAAAATTC
TTAGTCACAAGAAGAGTTGAATCTGGCTGCTTTAAGCAGA
CAATGACTTCATTAAAGGATATCATGTAGTTCACAGGGAG
GGCTGGCAATAAAGGCTTGAGACAAAGCAGCCAGAATCAA
TCAATCAACCACCATACAGAACTGGTCTGGTAATAATCTG
CAGCAATTCTCACCAGGCACTAATAACTGTACTTTCCATT
GCTGTCAATTCTGGGCTGGAAACTAAAGTTCACAGCAACA
ATTAACCGAACCGCTGTTGGAATGTGTTCTAATCTCCATG
CTTCTGAAATTACTGGCTTGCAAAAAAAAAAGTCTGCTGC
TAATTCATCTACTGATTGTTCACAAATATTTATTGAACCC
TTCTGTAACAATACCACTCCCGGGTTCTATTTGGCACATG
GCTAGCTAGAAACAAGTTAGACCTAGAAAACTATGCAAAT
ATGTCTTTTAATGCCTCTAAGAAGAAATCTATATTTTCTC
TCTTTTTCTCTCCCCTTTTTCCTGGCTAGTACATGTTCAG
TTGAAAATTCTTTGAATCAGAAAAAAAATAAAAAATAAAA
AAAATAAAACAACTTAAAAAATAACAAGAAGGCAACTCTC
ACATCTCTTTCGTTCTAATTGCCAGAAATTAGGATAGTGC
ATACAGTTTGGAGAATCTTTTTATATCTGAATGCTAGTTG
CAATAGTTTCAGAAAATGTAATTTTTAAATATTCAAATAT
TCAGCCTTTGCCAAAAAAAAAAAAAAAAAGACATTGTAGA
ATACAGGAGCATGAGCCAATCAATAGTCTCTACCTGATAG
AGACTTGTTCATAAGTCTGTGCCCTGGGACGTTGCATTTG
AAATGGAGAAACCAAGGATTTGAGTTTATACAATAATTGA
GAATATCTTATATATATGAAAAATATTCAGATGCTGGAAA
AGCAAATAGAAAGCAAATATCTAAAATTATCCTCCTAAAA
ATATTTCCTATATACAAATCTATAATCATTGGTAAATTGC
TGAAGATTCTGAAATCTAACTCCATATGTCTCTCCTACGT
ACTTGATCAACGTATCTGACTAGCAATAAAAATATTTACC
AATGCATCTTGCTGATACTCCAAATGTTATATTACTGTCT
TTCTAAAGTTATTTTCTGGTTTCTAATTATTCATCTTATA
TGTGTATATAATTAGCACTTTGCTTAGGACACCGTGGTCA
CATCATAGATATTATTGACCACAAGAGCAGGCAGATATTG
GCAAGCTTCATTTTTAATGGTAAGATTTTTACAGAGACTG
AGCATTTTCATACAAAAGTAGTCAGTCTCCTTAATAATTT
CTGTCTTTTAAATTTTTAACAAGAAAATGATCAAGCAAAC
CTGCACATGTACCCTGAATTTGAAAAGTTAAAAGAAACAA
ATAAATAAATTTAAAATTACAAATATAAATGTGTATTACA
CTCGAGGGGTTATTTTATTTTTCCTCTTTTCTCAGAAATC
CTTTTATTACAAGAATATATATCTAAATTGATTTCCTGTC
TTTAAGGTACTTGGGCCACTTTAATTGTTTTTCTAATTTC
TTTTAAAAATTGTTTCTGTGGTCTTTATTATTAAACAGAT
ACTGTGATAGGAATTTATCAAAAACCTAATTAAAATATAT
AAACATATTAATTAAAATGTATTCTTCAAATATATGTCTG
ATTTCATAAATAATATAAACCTATGCAAATGCAAATGAGA
TGGGAAGTTCATTTGGGCTTGAAATCTGTAGAAATTTGGT
TTAGCAAACCCAATTGCATACTATGTGGAAGAAAAATGTC
CTGTCCAAGACCAAGATTTTTGCTGATATCTGTGGGAAGA
AGTAAAGAAACATTTTCATTATACACTCTAGTACCAGTTT
TCTTCTTACCTACTGGTTTGCATTAATATGTATGTGTTTG
TGTGTGTGTGTGTGTGTATAAAATATGTATACACACATAC
TTTATATGTATACATATATATAAGTAGACACTTTATATAT
GAAGTATAAATACATATATATCCATTTTTATATTTATTCA
TATGAGTATGTATATATATATTGCACAAAGCACTGACATT
TTGATAAATATTTGTGAATTTGAGAGACTTGTGGAGTGAG
TCAGAATATCTCATTAAAATGCAACTTTGCTTTTAAAATT
ATTTTATTAGTATATACTCACTCTTTGAAGTTCTTTTGTC
CTCCCAACAACTGAGGATTTATAACTATTCAGGGTCAATA
GACGGTCACATTTTCTTCCCTTTTTCTCTCTTATGCCTGT
TCTCTGGTATTCAGCCTTTCTCTCATGATTTGCATTGGGA
ACTCCACTGAATACATAATAATATCGATAATATATCAGTT
TCATGCAGACACACACATATAGTCTAGGCACTATGTATGA
CAGGTAATATCTAATATAATTTTCATCCAAAAGTATGGCC
TAGGCATTACTATTATCTTTATTTTGTAGGTGGATAAACT
GTATATTAGGAAAATTAACTTGCAAAATTTCTGTATCTGA
CATGTATTCCCAAATTTCTGTATCTTCTGTTTTCAGAAAG
ATTGTCCATGTAGGGTTTAGAAAAGCCTATAGATTTCTGG
ACTTCATTATAAACATATGATCTGGCTGCCCTAATACATT
TGAAAAACCTTCTTCAACTCTATATTGAAAAGCTAAAATT
TTCTATTTACTTTCCTGTAAGCTCTGATAGACTCCCTAGA
TACTAAGCACAAGATGATAGGAATATGTTCGCCTTGCTTA
TCACTTTATAATCAAGGCAGACATTATGACTGCATAATGT
CAGTCATTATACATAACGATAAACATTTATTAAATGAATT
ATAAATGGATGTATAATTATGATATCTCAAAGAAAATTAA
ATACTGAAAACAATATAGACTAAACTGTTTTCTGAATCTG
GAAATTTGGTTCAAATGTCAGAAATCTCTTGAGCTACAAG
CTTTAGTGGGTTAAAAATTTCATGATTGAAGGTGGACCAT
TAGATATACTGCTACATTGTAACCTACACATAAATGGTGA
GTTGTCTATACTTGCATCTGTGTGGTTAAGAGTTGAAAAA
ATTATATACGCCACTCATCCATGTTAAAGTCTCTTTTTTT
GTTGTTCAAAATGAAATGCTAAAATCAGCCAGTCACATTC
CCATTCCAGAAGCATAATAAGTTTGGGCACAAATATTCTA
TAGTAATAAATAATTTCAAGAAACTCGTATGGAAATAAAA
TGATTGATACTCAAATAGATTTAAAATAATATTCTTTGAA
TTACATTATGCTACAATGAACACTTCTAGAATGACAATAG
TTTGAAGATGTTATGTATCCCATCTTTCATTATCTTATAT
TTTTAGTTTTCTTTAAACATCACACATTAAATTTCCATTT
AGGAAATCAAATTATCTAACTTGAAATTCATTCGAACATG
ATTTTGTTTATTTCATTTTGACAGACAGTCATATGCCACT
AAGTTATTATCATTTAATATCAATTTCATGGCGGAAAGGA
TCAAAGCTAAGAAAAGACTTGTTTCCAAACAGAAATTTTA
TTATTTTCTGTCTAATTCAGAAGGGTAATGAAATGAATGC
TTATTGGTACAAAGAAATTTGGTTTTGCAGAGAATGTTCT
CATAGATTTCTACCGAAGTTTGACTGTTTCTTCTCAGTAT
TTGCTGAGAACGTCTTTGTTCTGGTTCCTGGGTATTGATG
ATACATGATGTTCCTGGATCCTGGGTTTGGTTTCTATCCA
TACCACGCTTGCCCTTTTCCACTCTGTATTGTCACTGGAG
AAGGTAACCTGCTCAAACACGTTATAATACTGTCAATTTT
CAGATTTCTATATCCAATTTAGTCCAATATCTACTTGAAT
AAAACAAAACAAAACAAAACTGCTTGTACACTTTGTACAC
ATGTAAAAGCTTAAGTATTTACAACCTCCTATAAGATTTG
TCCCTCCACCAATGCTCTTCTCTTAGGTTGTCATCCGCAT
CTGACTCACTATTGAGATCATAAATCTCAGGGTCATTAAG
TTTTTTTTTTTTTTTATTATTATTATACTTTAAGTTGTAG
GGTACATGTGCATAACATGCAGGTTTGTTACATATGTATA
CTTGTGCCATGTTAGTCTGCTGCACCCATCAACTCGTCAT
TTACATCAGGTATAACTCCCAATGCAATCCCTCCCCTCCC
CATGATAGGCCCCGTGTGTGATGTTCCCTTCCTGAGTCCA
AGTGATCTCGTTGTTCAGTTCCCACCTATGAGTGAGAACA
TGCGGTGTTTGGTTTTCTGTTCTTGTGATAGTTTGCTAAG
AATGATGGTTTCCAGCTGCATCCATGTCCCTACAAAGGAC
GCAAACTCATCCTTTTTATGGCTGCATAGTATTCCATGGT
GTATATGTGCCACATTTTCTTAATCAATCTGTCACTGATG
GACATTTGGGTTGATTCCAAGTCTTTGCTATTGTGAATAG
TGCTGCAATAAACATACATGTGCATGTGTCTTTATAGCAG
CATAATTTATAATCCTTTGGGTATATCCCCAGTAATGGGA
TGGCTGGGTCATATGGTACATCTAGTTCTAGATCCTTGAG
GAATCGCCATACTGTTTTCCATAATGGTTGAACTAGTTTA
CAATCCCACCAACAGTGTAAAAGTGTTCCTATTTCTCCAC
ATCCTCTCCAGCACCTGTTGTTTCCTGACTTTTAATGATC
GCCATTCTAACTGGTGTGAGATGGTATCTCATTGTGGTTT
TGATTTGCATTTCTCTGATGGCCAGTGATGATGAGCATTT
TTCATATGTCTGTTGGCTGTATGAATGTCCTCTTTTGAGA
AATGTCTGTTCATATCCTTTGCCCACTTTTTGATGGGGTT
GTTTGTTTTTTTCTTGTAAATTTGTTGGAGTTCTTTGTAG
GTTCTGGATATTAGCCCTTTGTCAGATGAGTAGATTGCAA
AAATTTTCTCCCATTCTGTAGGTTGCCTGTTCACTCTGAT
GGTAGTTTCTTTTAAATTTTTTTATGTATGGAACATTGCT
GTTGTCTCAAACGTTCTTCTGCTTTGTGGAATTAAGAATT
TATGAATGAATTTTTAAGAAAGCAAATGAATTTAAAATAA
TGTGTGAATGATTTTTTCTTTTGCCTTTGCATGTGATTTT
CCTTTTTTTCTTCTTTCTTTTTAAAAATATTCCGCTTCTG
CCATACGTGGTTTTCTTTCTTCATTGAGTGTGGAAAAGAA
TTCTTTTTTACTTTCCTGGCTTTTTTCTATTGATGAGTCC
TAATCAACCTGTTTCTGGATCACATTATTTCCATTTCTGC
TAGAAAAGAAAAGTTGCTTTTCTGTTTTAATATTTTTAAT
GAGGACTGTGACTATTTATGCTTTTGTATCTACTAACTTT
CCTTATAAATGAATGACTTATAAAATATCTTTCATTTCTC
CTGAGATTTGAGAATACATGTTATTTCTAAACACATTCAT
AGTAATCAAATTAGAAATGCTTTATAGGATGTGTTATCCA
TATATATTTTTCAGAGAACCTGATCGTTCTCAATAAGCTC
CACCAGTGGGCAGAGATTATGTGATATATTTATGAAACAA
TTTATTTTTCTTCTTGGAATATGGGGAGATACATTTCCCA
GGTTTCCCTCCACCTGTGTGGGATCATGTGACTGAGATCT
TACCAGCAAAATATGGGAAGAAGTGATTTTGATGATGATC
TTTCCTCTGTCTCTCTCTTTTCTGGTATGCATGACTGAAA
TCTAAGTAAGTGATGCTAACAGAGGTATTCAGTGGATGAA
GCATGAGTCCTGGAGTTTATCGTTTGGAGAGGATCCACCA
AAGAGACACGTGTGGCAAAGAACATTTACATCAGACTTTG
TGTAAGTGGGAAATACAGCTATATTATTTAAGTGCTTAGA
GGTTTTGATTCCTTATCATAGTTGATGGTGTTTTTAAAAT
ATAGACAGTGAGATATCAAAACCTGAAAACTTGTGTCAGA
ACTGATTGAGGAAAAAAAAGGGGTCGGTGGAGCACCTGCA
TGTTACTGGACAAAAGTTGTATGTTTGGTTAATCTGATTT
ATCTACAAGAAATTAGGAAATGGGACACCGTTAACCTAAA
TTGCTTATTAAAACAGAAAATGACTGTGTGTGTGTAATGC
ACTTGCACATTCTTATAGGAGAGTTCAAAAACTCCTACAA
CTGAGGTTGCTAAAAGTGAACTCTCTCACATTATCTTTGT
AATACATTTTAAAGATATTAAATCACATTAGTTTGAATAG
ATTTCTATCCCTAGTGCTTAATTCTCCTTAGAAAAAAAAA
AAAAGTCTGGATTCTGTTATTGGACCTCTGGCCATCTGTC
TGAATAATCACTGTGACAGTCAAAATTCTTAGTCACAAGA
AGAGTTGAATCTGGCTGCTTTAAGCAGACAATGACTTCAT
TAAAGGATATCATGTAGTTCACAGGGAGGGCTGGCAATAA
AGGCTTGAGACAAAGCAGCCAGAATCAATCAACCAACCAC
CATACAGAACTGGTCTGGTAATAATCTGCAGCAATTCTCA
CCAGGCACTAATAACTGTACTTTCCATTGCTGTCAATTCT
GGGCTGGAAACTAAAGTTCACAGCAACAATTAACCGAACT
GTTGGAATGTGTTCTAATCTCCATGCTTCTGAAATTACTG
GCTTGCAAAAAAAAAAAGTCTGCTGCTAATTCATCTACTG
ATTGTTCACAAATATTTATTGAACCCTTCTGTAACAATAC
CACTCCCGGGTTCTATTTGGCACATGGCTAGCTAGAAACA
AGTTAGACCTAGAAAACTATGCAAATATGTCTTTTAATGC
CTCTAAGAAGAAATCTATATTTTCTCTCTTTTCTCTCCCC
TTTTCCTGGCTAGTACATGTTCAGTTGAAAATTCTTTGAA
TCAGAAAAAAATAAAAAATAAAAAAAATAAAACAACTTAA
AAAATAACAAGAAGGCAACTCTCACATCTCTTTCGTTCTA
ATTGCCAGAAATTAGGATAGTGCATACGGTTTGGAGAATC
TTTTTATATCTGAATGCTAGTTGCAATAGTTTCAGAAAAA
TGTAATTTTTAAATATTCAAATATTCAGCCTTTGCCAAAA
AAAAAAAAAAAAAAAAAAAGACATTGTAGAATACAGGAGC
ATGAGCCAATCAATAGTCTCTACCTGATAGAGACTTGTTC
ATAAGTCTGTGCCCTGGGACGTTGCATTTGAAATGGAGAA
ACCAAGGATTTGAGTTTATACAATAATTGAGAATATCTTA
TATATATGAAAAAATATTCAGATGCTGGAAAAGCAAATAG
AAAGCAAATATCTAAAATTATCCTCCTAAAAAATATTTCC
TATATACAAATCTATAATCATTGGTAAATTGCTGAAGATT
CTGAAATCTAACTCCATATGTCTCTCCTACGTACTTGATC
AACGTATCTGACTAGCAATAAAAATATTTACCAATGCATC
TTGCTGATACTCCAAATGTTATATTACTGTCTTTCTAAAG
TTATTTTCTGGTTTCTAATTATTCATCTTATATGTGTATA
TAATTAGCACTTTGCTTAGGACACCGTGGTCACATCATAG
ATATTATTGACCACAAGAGCAGGCAGATATTGGCAAGCTT
CATTTTTAATGGTAAGATTTTTACAGAGACTGAGCATTTT
CATACAAAAAGTAGTCAGTCTCCTTAATAATTTCTGTCTT
TTTAAATTTTTTAACAAGAAAATGATCAAGCAAACCTGCA
CATGTACCCTGAATTTGAAAAGTTAAAAGAAACAAATAAA
TAAATTTAAAAATTACAAGAAGGCAACTCTCACATCTCTT
TCGTTCTAATTGCCAGAAATTAGGATAGTGCATACGGTTT
GGAGAATCTTTTTATATCTGAATGCTAGTTGCAATAGTTT
CAGAAAATGTAATTTTAAATATTCAAATATTCAGCCTTTG
CCAAAAAAAAAAAAAAAAAAAAGACATTGTAGAATACAGG
AGCATGAGCCAATCAATAGTCTCTACCTGATAGAGACTTG
TTCATAAGTCTGTGCCCTGGGACGTTGCATTTGAAATGGA
GAAACCAAGGATTTGAGTTTATACAATAATTGAGAATATC
TTATATATATGAAAAAATATTCAGATGCTGGAAAAGCAAA
TAGAAAGCAAATATCTAAAATTATCCTCCTAAAAAATATT
TCCTATATACAAATCTATAATCATTGGTAAATTGCTGAAG
ATTCTGAAATCTAACTCCATATGTCTCTCCTACGTACTTG
ATCAACGTATCTGACTAGCAATAAAAATATTTACCAATGC
ATCTTGCTGATACTCCAAATGTTATATTACTGTCTTTCTA
AAGTTATTTTCTGGTTTCTAATTATTCATCTTATATGTGT
ATATAATTAGCACTTTGCTTAGGACACCGTGGTCACATCA
TAGATATTATTGACCACAAGAGCAGGCAGATATTGGCAAG
CTTCATTTTTAATGGTAAGATTTTTACAGAGACTGAGCAT
TTTCATACAAAAAGTAGTCAGTCTCCTTAATAATTTCTGT
CTTTTTAAATTTTTTAACAAGAAAATGATCAAGCAAACCT
GCACATGTACCCCTGAATTTGAAAAGTTAAAAGAAACAAA
TAAATAAATTTAAAAATTACAAATATAAATGTGTATTACA
CTCGAGGGGTTATTTTATTTTTCCTCTTTTCTCAGAAATC
CTTTTATTACAAGAATATATATCTAAATTGATTTCCTGTC
TTTAAGGTACTTGGGCCACTTTAATTGTTTTTCTAATTTC
TTTTAAAAATTGTTTCTGTGGTCTTTATTATTAAACAGAT
ACTGTGATAGGAATTTATCAAAAACCTAATTAAAATATAT
AAACATATTAATTAAAATGTATTCTTCAAATATATGTCTG
ATTTCATAAATAATATAAACCTATGCAAATGCAAATGAGA
TGGGAAGTTCATTTGGGCTTGAAATCTGTAGAAATTTGGT
TTTGCAGAGAATGTTCTCATAGATTTCTACCGAAGTTTGA
CTGTTTCTTCTCAGTATTTGCTGAGAACGTCTTTATTCTG
GTTCCTGGGTATTGATGATACATGATGTTCCTGGATCCTG
GGTTTGGTTTCTATCCATACCACGCTTGCCCTTTTCCACT
CTGTATTGTCACTGGAGAAGGTAACCTGCTCAAACACGTT
ATAATACTGTCAATTTTCAGATTCTATATCCAATTTAGTC
CAATATCTACTTGAATAAAACAAAACAAAACAAAACTGCT
TGTACACTTTGTACACATGTAAAAGCTTAAGTATTTACAA
CCTCCTATAAGATTTGTCCCTCCACCAATGCTCTTCTCTT
AGGTTGTCATCCGCATCTGACTCACTATTGAGATCATAAA
TCTCAGGGTCATTAAGTTTTTTTTTTTTTCTATAGTGAAT
AAATTTATTGTCTTACAAAATCATTGTCTAGATATATGGG
AATACAAGAAAAGATATTTGCAGTCAAGTATTTGGTGGTC
AACAATGAGTAAAATTAATACAGGGGGAAAATCCAAGATT
CCAAACCCACAGAACAAATTCTTCCTAACAGATGTTAAAG
CTTTTAGCCCAAAAGCTTTGTGTTGTCAAGCACATTGCAG
AGGATCAAGGATTTATAATTAAGACAAATTTATTGTTACT
GAATGTTTGTGATAACACTTTGGCTATTGATGGTTTTCAA
ACTATACTACTTCTCTAAGGCACGTTTAAAATGTGTTAGG
GCGTATTTTATTTCTACAAACACAGAAGTATTGCTGGTTT
GTGATAGACTGCAGCCAGATATACTAAAATGTTGGAATAC
ACAAGATTATAATAAATAAAGAATTATTCTTCCACAAATG
TCAATATGACCTATTTGAAAAGCAATGTGCTTTTACAGTG
AATCTGGTTCTCCTCTTCTATTGCTGCAATATTTCTTATA
TCTCAAAGAAAATTAAATACTGAAAACAATATAGACTAAA
CTGTTTTCTGAATCTGGAAATTTGGTTCAAATGTCAGAAA
TCTCTTGAGCTACAAGCTTTAGTGGGTTAAAATTTCATGA
TTGAAGGTGGACCATTAGATATACTGCTACATTGTAACCT
ACACATAAATGGTGAGTTGTCTATACTTGCATCTGTGTGG
TTAAGAGTTGAAAAAATTATATACGCCACTCATCCATGTT
AAAGTCTCTTTTTGTTGTTCAAAATGAAATGCTAAAATCA
GCCAGTCACATTCCCATTCCAGAAGCATAATAAGTTTGGG
CACAAATATTCTATAGTAATAAATAATTTCAAGAAACTCG
TATGGAAATAAAATGATTGATACTCAAATAGATTTAAAAT
AATATTCTTTGAATTACATTATGCTACAATGAACACTTCT
AGAATGACAATAGTTTGAAGATGTTATGTATCCCATCTTT
CATTATCTTATATTTTTAGTTTTCTTTAAACATCACACAT
TAAATTTCCATTTAGGAAATCAAATTATCTAACTTGAAAT
TCATTCGAACATGATTTTGTTTATTTCATTTTGACAGACA
GTCATATGCCACTAAGTTATTATCATTTAATATCAATTTC
ATGGCGGAAAGGATCAAAGCTAAGAAAAGACTTGTTTCCA
AACAGAAATTTTATTATTTTCTGTCTAATTCAGAAGGGTA
ATGAAATGAATGCTTATTGGTACAAAGAAATTTGGTTTTG
CAGAGAATGTTCTCATAGATTTCTACCGAAGTTTGACTGT
TTCTTCTCAGTATTTGCTGAGAACGTCTTTATTCTGGTTC
CTGGGTATTGATGATACATGATGTTCCTGGATCCTGGGTT
TGGTTTCTATCCATACCACGCTTGCCCTTTTCCACTCTGT
ATTGTCACTGGAGAAGGTAACCTGCTCAAACACGTTATAA
TACTGTCAATTTTCAGATTCCTATATCCAATTTAGTCCAA
TATCTACTTGAATAAAACAAAACAAAACAAAACTGCTTGT
ACACTTTGTACACATGTAAAAGCTTAAGTATTTACAACCT
CCTATAAGATTTGTCCCTCCACCAATGCTCTTCTCTTAGG
TTGTCATCCATCTGACTCACTATTGAGATCATAAATCTCA
GGGTCATTAAGTTTTTTTTTTTTTCTATAGTGAATAAATT
TATTGTCTTACAAAATCATTGTCTAGATATATGGAAATAC
AAGAAAAGATATTTGCAGTCAAGTATTTGGTGGTCAACAA
TGAGTAAAATTAATACAGGGGGAAAATCCAAGATTCCAAA
CCCACAGAACAAATTCTTCCTAACAGATGTTAAAGCTTTT
AGCCCAAAAGCTTTGTGTTGTCAAGCACATTGCAGAGGAT
CAAGGATTTATAATTAAGACAAATTTATTGTTACTGAATG
TTTGTGATAACACTTTGGCTATTGATGGTTTTCAAACTAT
ACTACTTCTCTAAGGCACGTTTAAAATGTGTTAGGGCGTA
TTTTATTTCTACAAACACAGAAGTATTGCTGGTTTGTGAT
AGACTGCAGCCAGATATACTAAAATGTTGGAATACACAAG
ATTATAATAAATAAAGAATTATTCTTCCACAAATGTCAAT
ATGACCTATTTGAAAAGCAATGTGCTTTTTACAGTGAATC
TGGTTCTCCCTCTTCTATTGCTGCAATATTTCTTATATTG
GCTTTTTATTTTTGATCCCTAATACCAACTGCTATTTTAG
TACCTCACAAGATCTTGGCTGTTTTACTGCAATGTTTCCC
AAATGTTGCATGAATTCCATCATTCAGGTATATACACCTG
ATATGGTTTGACTGTGTCCCCACCCAAATTTCATCTTGAA
TAGTGGCTCCCATAATCCCCACGTGTTGTGGGAGGGACCC
AGTGGAAAGTGATTGGGTCATGCGGTATGGATTCGCCTAT
GCTGTTCTTGTGATAGTGAATGAGTTCTCACGAGATGTGA
TGGTTTTATAAGTGTCTGGCATTTCCCCTGCCTGAATGTT
TCCTTCCTGCCACCTTATGGAGAAGATGCCTGCTTTGCCT
TCACCTTCCCCAATGATTCTAAGTTTCCTAAGGCCTCCCC
TGACATGCTGAACTGAGTCCATTAAACTCTTTCCTTTATA
AATCACCCAGTCTCAAGTATGTCTTTTTTGGCAATGCGAG
AGCAGACTGATACAACTTCAGAATTTTTAAGTGCCCTGTA
TGTGTGACACATTGGTCTAGGTACTGAGATAGCATAAAAG
TAGCTCCTTTTAAATAGTGTCATTCTTATGACAGAAGACA
AATGACAGAAAATTAAATCCAAAAACAAAAGTCAGGAAGT
GAAAAGAAGTAATATAAAAACAGAAATATGAGCTGAGCGT
GGTTGCTCACGCCTGTAATCCCAGCACTTTGGGAGGCCGA
GGCGGGCAGATCACGAGGTCAGGAGATCGAGACAATCCTG
GCTAACACGATGAAACCCCGTTTGTAGTAAAAATACAGAA
AAAAGAAAATTAGCTGGGCGTGGTGGTGGGCGCCTGTAGT
CCCAGCTGCTGGGGAGGCTGAGGCGGGACAATGGCATGAA
CCTGGGAGGCAGAGCTTGCAGTGAGCCGAGATCGTGCCAC
TGCACTACAGCTTGGGTGACAGAGCAAGACTTCGTCTCAA
AAACAAAAACAAAACAGAAATATGATTACTAGGCAGCAGT
AACTGGGAAAATAAGGACAACTTTGAATAGGATGGTCAAG
CAAAGGGAATGTACACACAGTTTTTTGTGTGTTGTTGTTG
CTCTTGTTAGTTAGTTAGTTGGTTATTTTAGAGACAGGAT
CTCACTGTGTTTCCCAGGCTTGTCTCAAACTGCAGGCCCC
AAGCAATTCTCTTGCCTCAGCTTCCCAAAGAGCTGAGATT
ACAAGCATAAGCCACCAAACCCAACCTTGGAACACTTACA
ATACCATTTGTATTGAACTGATACAAATAATTGTATTGAA
CACATACATAGAAGGACATTGCAGTTGAAGTGGAGAAATA
CAGTTGGAGAGTGAAATGCAATAAGGTTGAATATATAGGC
AGGAAGCAGATGTCATGGGTCATTATAGACAGGACAACCA
TGCATTACAGTATGTCCAAAATGAGGTCATAATTATTGTT
TTGGTTTAATTATAAATAGTATTTCCTCTTATCCTTTTTA
CACAGTTATATAACAATTCAGGTTACAGAAAATGTTAAAA
GATTGGCGTATAACATATGCAAAAAGTTATTCAAGAATGT
AGGTAAAGCAAAACAAACAAGCAAACAAACACTGCCTATT
GTGTGGCATTTCATTGGTGAAGAATGAGGGAAGGAGTAGA
CTAAAACCCAATAGAAATATATTACAGCAGTCTCAGTGAG
AATGAATCATAGAATTGACAAGCATTTTGTCAGCAAATAT
GTAGCTAAGTGAATAGAATCAAAATATGGGAAGGATTTCA
CTACTGTCAACAATTATTTGTCTATATAGTATTCCTCCAT
TCACGTCCTCCAGCCAGAATAACTCTAACAACTCCTATCT
TAAAATCCAAATATATCCATATTCTGGCCCTTATTCTATT
TTATAGAGTTATTTACATTGGGAGCAATGTAAACTCCAGT
GATTTCAGCTAAGTGTGAAAGGGAACCGACGCCTGGATAT
ATTTGTGTCTTTTGAACTGCATTTCCTTCTACATCTCAAT
ATTCACTTTAACGTGGACCTGACTTTTCTTCTTGATGTGC
GTCTCAATGTTACACACGTACTTTCCATTGCCACCTCTTC
TTCTTACCTAGGAATTCTTAAACTCTACCAGCTTCTTCAT
TCTTTGAACTTAGTATAAGTGTCATCAACTTTAATTAGTC
CTTTTCTGACCTCACAGTTCCTTAATTCATGTTTCTTAAA
GTTGTTAAATATGTTGGTAACAGATACAGACAAGGTCTTA
TCTTCTGCCTTCATTGGTTATCTGTTGTAATAATTATTAT
GCAATGGGATGCATCATTGTGCACCAGTGCAAAATAATAC
AGGCACAGATCCTCCTTTCCTATTGGCTTTTTTGCTGCTA
ATAAAAAAGATGTGGCACAATTTAAATTGTTCCTAGATTT
CTGATTGATTTTTTTCTTTGATTGGAAACCCATGTTTAAG
TTAGACCAAATGTGGTTACGTGTTTGCATTTATATGATTT
AAAATTGTCCCTAAATATCTTATCCCTAGGCACAAGTATT
TTTCCTAAAAAATATACTTATTATAAGTCATCTCCTGTTT
GTTTGTTTGTTTTGCATTTCTATTGCCTACCTGGTATTTA
TATTTGATTTTAAAATGTTATAGTTGGGTGTTGCTTTGAT
GGAAGTCCTAAAATTCGCTGTTTTCCTTAGTTACTGTTTC
TTCATTAATGTGTTAGATGATTTACAAAAGTCTCTTTGTA
TACTAGATATATCAAATTAATCAAGAATATTTATTCTTTA
AACACTATATCTCACATCAGTCATTGTGATCTTTGAGGAC
CTACTCTATATGACCCCCACTTCTCAATCTATCTTCGCTG
GATTAGTGGTGACATTTAGTGTCCTCTGTTGGAGATGTGT
ACCTGCAACTCTGCATCTGTGGTTTTCTAAAAAAAGGAGC
TGAAATGGTAGTTATAATATTAGACACTTTCTTTTTTTTT
TTTTTTTGAGACGGAGTCTCGCTCTGTCGCCCAGGCTGGA
GTGCAGTGGCGCGATCTCGGCTCACTGCAAGCTCCGCCTC
CCGGGTTCCCACCATTCTCCTGGCTCAGCCTCCCGAGTAG
CTGGGACTACAGGCGCCCACAACCGCGCCCGGCTAATTTT
TTGTATTATTAGACACTTTCAACCACTATTTTCCTCTGCA
TCTCTTAAGTTTAATTTTAAAGTCTAGGTACTGGGCCTTT
ACTCATGCCTGTAATCCCAGCACTTTGAGTGGCTGAGGTG
GGCGGATCATGAGGTCAGGAGTTCAAGACCAGCCTGGTCA
ATGTGGTGAAATCCCTTTCTACTAAAAACACCAAAATTAG
CCAGGTGTGGTGGCACACGCCTCTAGTCCAGCTACTCTGG
AAATTGAGGCAGGAGAATCACTTGAACCCAGGGGGCAGAG
ACTGCAGTGAGGCAAGATCATACCACTGCACCCCAGCTTG
GAAAACAAGAGTGAGATTCTGTCTCAAAATAAATAAATAA
ATAAAAATAAAAATCTGGGTATTGCTGTATGCTTTGTTGA
GTAATATCTGAAGTCTTTTGTAATAAATTTGTAAATTTAT
ATTCTTAAAGAGAAATAATTTCTAGTGTACTATTAAGAAG
TTGACATTTTAACATACAGCAGTTAATAAACTCATCCACT
GAAATTAAAATAACCTAGCAATTTGACAATGGCATAATTT
AAAGTATAAAAAGACATCTTCAGTAGCCAGAAATTTTGCA
TGATTGTTTATTTCTATGAAATTGTACTGCTATGCCATTT
GTGACTTACATTTTTTCCCAGTATTTTATTTTTGTAGATT
AAAAGTCTTTTATTGATCACTGTCATATTTCTTGCCAACA
AAATATTATCGTACCAAGTCCAATTATTTAATTTTTTAGT
ATGACTCTCTTTAGTATGCAATTAAGTCAAAATGAATGTT
TTACTGTACTGATGAATAATTTTAAAGTCCAAAAAATAAA
ATTAGTTTGGAAATGTATTTCTTATTAAGATGAATGGAGC
TGTTTTATTTTGTTTGCTTTCAAATATGTCTGATATCCCT
GAGGATTACTCTTTTATTGAAACTAGTATTTTATTTTTGT
AGGTATAACGAAACTATGAGAAAGCTTGGTGACAGAAGAC
AGAAATGAGAGGAGTTTTAACATGTCTATAGTGTAATTAT
TCAAACTCATTTCAAATTACAAGCCAAAATTTAAATAATG
TAGCATCACGAAATATAGGCAATAATCTATCGACTAATAC
CTAGATTAAGCATCTTTTCAAATTTTGTTGAAATTAAATG
TAATGGAAACCATCTGAAATGTAATGAAATTCATATCTCT
GTTATTAGATATATCTACTTTTTCAATTTCTTGAAAGTTT
GCTAAAAGTTTTAGCAAGTCCTTTCATATAACTAGCAATA
TACTTACTACACCTTCATGTAAAGAACTTTTATTTTATTA
GATTTACAAACAATTTTGGGGAAAAATGATATCAATACAC
ATTTGTTATTATAATTTTTAAATAAAATGTTCTTTTTAAT
CTTTCATATAATGTAAATATTTCTTGCCAGTATTCAATTG
AATTTTATATCTTTTTTATTGAAGTTGTTTATAATTTAAC
AATTTAGCAAAAGCAATCCTTACATTCAACCTAAACAGGC
AAGTTATATTCTTTGTCTAGAGAATGTTTATTTTCATTTT
CAATTTAAATAACATATTAATGTACATTGAAGAAATATTT
TTTAAAATAGTACAAATATAAATTATATAATTTTTAAGAT
ATATTATTAAAATCAGTAAAGTTATGGGCAACATCATTTC
CAGGTAATGTAATTAATTTGTCCATGTTTGTAATACACTA
TGAGAGGATGATATCATTTCTCATCTAAATTGTACTAATC
TAATGCAGAAAACACCAGTTAAAAAGGCAAAATAACAGAT
GCTGGTGAGGCTGTGGAGAAAAAGGAATGCTTACACACTG
TTCATGGGAGTGTGAATTAGTTCAATCATTGTGGAAGACA
GTGCGGCAATTCCTAAAAGACCTAAAGACAGAAATACTAT
TTGACCAAGCAATTCCATTACTGGGTATATACCCAAAGGA
ATATAAATCATTCCTTAAATTGACAATATAAAGACACATT
TGTCAATTTTGGCTTTTGTTGCCGTTGCTTTTGGTGTTTT
AGACATGAAGTCCTTGCCCATGCCTATGTCCTGAATGGTA
TTACCTAGGTTTTCTTCTAGGGTTTTTATGGTATTAGGTC
TAACATTTAAGTCTCTAATCCATCTTGAATTAGTTTTCAT
ATAAGGAGTAAGGAAAGGATCCAGTTTCAGTTTTTTACTT
ATGGCTAGCCATTTTTCCCAGCACCATTTATTAAATAGGG
AATCTTTTCCCCATTTCTTGTTTTTGTCAGGTTTGTCAAA
GATCAGATGGCTGTAGATGTGGTATTATTTCTGAGGACTC
TGTTCTGTAAAGAGCTTCTGCACAGCAAAAGAAACTACCA
TCAGAGTGAACAGGCAATCTACAGAATGGGAGAAAATTTT
TGCAATCTACTCATCTGACAAAGGGCTAATATCCAGAACC
TACAAAGAACTCAAACAAATTTACAAGAAAAAAACAAACA
ACCCCATCAAAAAGTAGGCAAAGGATATGAACAGACACTT
CTCAAAAGAAGACATTTATGCAGCAAACAGACACATGAAA
AAATGCTCGTCATCACTGGCCATCAGAGAAATGCAAATTA
AAACCACGATGAGATATCATCTCACACCAGTTACAATGGC
GATCATTAAAAAGTCAGGAAACAACAGGTGCTGGAGAGGA
TGTGGAGAAATAGGAACACTTTTACACTGTTGGTAGGATT
GTAAACTAGTTCAACCATTGTGGAAAACAGTATGGCAATT
CCTCAAGGATCTAGAACTAGAAATTGCCATTTGACCCAGC
CATCCTATTCCTGGGTATACACCCAAAGGATTATAAATCA
TGCTGCTATAAAGACACATATACACGTATGTTTATTGCAG
CACCATTCACAATAGCAAAGACTTGGAATCAACCCAAATG
TCCATCAGTGACAGACTGGATTAAGAAAATGTGGCACATA
TACACCATGGAATACTATGCAGCCATAAAAAAGGGTGAGT
TTGTGTCTTTTGTAGGGACATGGATGCAGCTGGAAACCAT
CATTCTCAGCAAACTATCGCAAGAACAGAAAACCAAACAA
CACATGTTCTCACTCACAGGTGGGAATTGAACAATGAGAT
CACTTGGACTCAGGAAGGAAACATCACACACCAGGGCCTA
TTATGGGAGGGGAGGGGAAGGGGAGGATGGCATTGGAAGT
TATACCTGATATAAATGACGAGTTGATGGGTGCTGACGAG
TTGATGGGTGCAGCACACCAACATGGCACAAATATGCATA
TGTAACAAACCTGCATGTTGTGCACATGTACCCTAGAACT
TAAAGTATAATTAAAAAAATAAAAATAAACACACACACAC
GTGTATGTTCCTTGCAACACTATTCGCAAGAGCAAAGACA
TAAAATCAACCTAAATGCCCATCAATGATAGACTGGATAA
AGAACTTGTAGTACATTTACAATTTGGAATAGTATGTAAC
CTTAAATGAGAACAAGATCATGTCCTTTGCAGGAACATGA
ATGGAGCTGGAGGTTATTATCATTAGCAAAGTGATGCAGG
AACAGATAACGAAATATTGCATGTTCTCACTGATAACTGG
GAGTTAAATGATAACAACACATAGACACATAGAAGGGAAA
TACATACACTGGGGCCTTTAGGAGGGTGGAGGGCAGAAAG
AGGGGGAAGATCAAGGAAAATAACCAATGGATACTAGGCT
TAATACCTGGGTGATGAAATAATCTGTTCAGAAAACCCAC
ATGACACAAATTTATCTATGTAACAAACTGCACTTGTACC
CCCGAACTTAAATGTTAAAAAAAACAAAACAAAACAAAAA
AACAAAAACAAAAACACTACAAGTTATTCCTGAAGTGAGG
TGTATGGTAGAATACAGGGTATTATTTCCAAGTTATTTGG
TGCAGTGTATGCAGAAATGCGATGTTGAGATCTAGGCCAT
AATTAAATAGGAACATAATAAATAAGAAACTCATACATTT
GTTAACAATCACTATCAAATTCTTTGTATGATGGAAAGAT
AAAATTAAATAGTGCTAAAATCAGGTGAACTAATAGCTAA
TATTGTGAGTAGAAAGTAGAACATATCATGAGAAAAAAAA
TAAGAAATGCCCATAATTGGAACAAATATTTAATGAAATT
ATTTTTATAAAATTATATATTACCTATTTCATTAAATTTT
GAGTAATTAGTATAAAACAAATCACACATTTTTCACTCAG
TATATCCAAGAATTTTGACTGTTCTGACAATACTCCAGAG
ACATTTAAAAGATTTAGCATCGGTCGGGGGAGCAAGATGG
CCGAATAGGAGCGGCTCCAGTCTTCAACTCCCAGCGCCAG
CGACACAGAAGACCGGTGATTTCGGCATTTTCAACTGAGT
CTCTGCTGCTGATACCCAGGCAAACAGGGTCTGGAGTGGA
CCTCAAGCAATCTCCAACAGACCTACAGCTGAGGGTCCTG
ACTGTTAGAAGGAAAACTATCAAACAGGAAGGACACCTAC
ACCAAAACCCCATCAGTACATCACCATCATCAAAGACCAG
AGGCAGATAAAACCACAAAGATGGGGAAAAAGCAGGGCAG
AAAAGCTGGAAATTCAAAAACAAGAGCGCATCTCCCCGGC
AAGGGCGCAGCTCATCGCCAACAACGGATCAAAGCTGGAC
GGAGAATGACTTTGACGAGATGAGAGAAGAAGGCTTCAGT
CCATCAAATTTCTCAGAGCTAAAGGAGGAATTACGTACCC
AGCGCAAAGAAACTAAAAATCTTGAAAAAAGTGGAAGAAT
TGACGGCTAGACTAATTAATGCAGAGAAGGTCATAAGCGA
AATGAAAGAGATGAAAAGCATGACACGAGAAATCGTGACA
AATGCACAAGCTTCAGTAACCGACTCGATCAACTGGAAGA
AAGAGTATCAGCGATTGAGGATCAAATGAATGAAATGAGC
GAGAAGAGAAACCAAAAGAAAAAGAAGAAAAGAAATGAAC
AAAGCCTGCAAGAAGTATGGGATTATGTAAAAGACCAAAT
CTACGTCTGATTGGGGTGCCTGAAAGTGAGGGGAAAATGG
AACCAAGTTGGAAAACACTCTTCAGGATATCATCCAGGAG
AACTTCCCCAACCTAGTAGGGCAGGCCAACATTCAAATCC
AGGAAATACAGAGAAGCATACAAAGATACTCCTCGAGAAG
AGCAACTCCAAGACACATAATTGCCAGATTCACCAAAGTT
GAAATGAAGGAAAAAATCTTAAGGGCAGCCAGAGAGAAAG
GTCGGGTTACCCACAAAGGGAAGCCCATCAGACTCACAGC
AGATCTCTCGGCAGAAACTCTCAAGCCAGAAGAGAGTGGG
GGCCAATATTCAACATTCTTAAAGAAAAGAATTTTAAACC
CAGAATTTCATATCCAGCCAAACTAAGTTTCATAAGTGAA
GGAGAAATAAAATCCTTTACAGATAAGCAAATGCTTAGAG
ATTTTGTCACCACTAGGCCTGCCTTACAAGAGACCCTGAA
GGAAGTACTAAACATGGAAAGGAACAACCGGTACCAGCCA
TCTCAAAAACATGCCAAAATGTAAAGACCATCGAGGCTAG
GAAGAAACTGCATCAACTAATGAGCAAAATAACCAGTTAA
TATCATAATGGCAGGATCAAGTTCACACATAACAATCTTA
ACCTTAAATGTAAATGGACTAAATGCTCCAATTAAGAGAC
ACAGACTGGCAAACTGGATAAAGAGTCAAGACCCATCAGT
CTGCTGTATTCAGGAGACCCATCTCACACGCAGAGACATA
CATAGGCTCAAAATAAAGGGATGGAGGAAGATTTACCAAG
CAAATGGAGAACAAAAAAAGCGGGGTTGCAATACTAGTCT
CTGATAAAACAGACTTTAAACCATCAAAAATCAAAAGAGA
CAAAGAAGGCCATTACATAATGGTAAAGGGATCAATTCAA
CAGGAAGAGCTAACTATCCTAAATATATATGCACCCAATA
CAGGAGCACCCAGATTCATAAAGCAAGTCCTTAGAGACTT
ACAAAGAGACTTAGACTCCCATACAATAATAATGGGAGAC
TTCAACACTCCACTGTCAACATTAGACAGATCAACGAGAC
AGAAAGTTAACAAGGATATCCAGGAATTGAACTCATCTCT
GCAGCAAGCAGACCTAATGAACATCTATAGAACTCTCCAC
CCCAAATCAACAGAATATACATTCTTCTCAGCACCACATC
GTACTTATTCCAAAATTGACCACGTAATTGGAAGTAAAGC
ACTCCTCAGCAAATGTACAAGAACAGAAATTATAACAAAC
TGTCTCTCAGACCACAGTGCAATCAAACTAGAACTCAGGA
CTAAGAAACTCAATCAAAACCGCTCAACTACATGGAAACT
GAACAACCTGCTCCTGAATGACTACTGGGTACATAACGAA
ATGAAGGCAGAAATAAAGATGTTCTTTGAAACCAATGAGA
ACAAAGATACAACATACCAGAATCTCTGGGACACATTTAA
AGCAGTGTGTAGAGGAAATTTATAGCACTAAATGCCCACA
AGAGAAAGCAGGAAAGATCTAAAATTGACACTCTAACATC
GCAATTAAAAGAATTAGAGAAGCAAGAGCAAACACATTCG
AAAGCTAGCAGAAGGCTAGAAATAACTAAGATCAGAGCAG
AACTGAAGGAGATAGAGACACAAAAACCCTCAAAAATCAA
TGAATCCAGGAGTTGGTTTTGAAAAGATCAACAAAATTGA
CAGACCACTAGCAAGACTAATAAAGAAGAAAGAGAGAAGA
ATCAAATCAACGCAATTAAAAATGATAAAGGGGATATCAC
CACCGACCCCACAGAAATACAAACTACCATCAGAGAATAC
TATAAACACCTCTCGCAAATAAACTGGAAAATCTAGAAGA
AATGGATAATTTCCTGGACACTTACACTCTTCAAGACTAA
ACCAGGAAGAAGTTGAATCCCTGAATAGACCAATAGCAGG
CTCTGAAATTGAGGCAACAATTAATAGCCTACCAACCAAA
AAGTCCAGGACCAGATGGATTCACAGCTGAATTCTACCAG
AGGTACAAGGAGGAGTTGGTACCATTCCTTCTGAAACTAT
TCCAATCAATAGAAAAGAGAATCCTCCTAACTCATTTTAT
GAGGCCAACATCATCCTGATACCAAAGCCTGGCAGAGATA
CAACAAAAAAGAGAATTTTAGACCAATATCCCTGATGAAC
ATCGATGCAAAAATCCTCAATAAAATACTGGCAAACCGGT
TCAGCAACACATCAAAAAGCTTATCCACCATGATCAAGTG
GGCTTCATCCCTGGGATGCAAGGCTGGTTCAACATTCGCA
AATCAATAAACATAATCCAGCATATAAACAGAACCAAAGA
CAAGAACCACATGGTTATCTCAATAGATGCAGAAAAGGCT
TTTGACAAAATTCAACAGCCCTTCATGCTAAAACGCTCAA
TAAATTCGGTATTGATGGAGCGTACCTCAAAATAATAAGA
GCTATTTATGACAAACCCACAGCCAATATCATACTGAATG
GGCAAAAACTGGAAAATCTAGAAGAAATGGATAATTTCCT
GGACACTTACACTCTTCAAGACTAAACCAGGAAGAAGTTG
AATCCCTGAATAGACCAATAGCAGGCTCTGAAATTGAGGC
AACAATTAATAGCCTACCAACCAAAAAGTCCAGGACCAGA
TGGATTCACAGCTGAATTCTACCAGAGGTACAAGGAGGAG
TTGGTACCATTCCTTCTGAAACTATTCCAATCAATAGAAA
AGAGAATCCTCCTAACTCATTTTATGAGGCCAACATCATC
CTGATACCAAAGCCTGGCAGAGATACAACAAAAAAGAGAA
TTTTAGACCAATATCCCTGATGAACATCGATGCAAAAATC
CTCAATAAAATACTGGCAAACCGGTTCAGCAACACATCAA
AAAGCTTATCCACCATGATCAAGTGGGCTTCATCCCTGGG
ATGCAAGGCTGGTTCAACATTCGCAAATCAATAAACATAA
TCCAGCATATAAACAGAACCAAAGACAAGAACCACATGAT
TATCTCAATAGATGCAGAAAAGGCTTTTGACAAAATTCAA
CAGCCCTTCATGCTAAAAAGCTCAATAAATTCGGTATTGA
TGGAGCGTACCTCAAAATAATAAGAGCTATTTATGACAAA
CCCACAGCCAATATCATACTGAATGGGCAAAAACTGGAAA
AATTCCTTTGAAAACTGGCACAAGACAGGGATGCCCTCTC
TCACCACTCCTATTCAACATAGTGTTGGAAGTTCTGGCTA
GGGCAATTAGGCAAGAGAAAGAAATCAGGGTATTCAGTTA
GGAAAAGAAGAAGTCAAATTGTCCCTGTTTGCAGATGACA
TGATTGTATATTTAGAAAACCCCATTGTCTCAGCCCAAAA
TCTCCTTAAGCTGATAAGCAACTTCAGCAAAGTCTCAGGA
TACAAAATTAATGTGCAAAAATCACAAGCATTCTTATACA
CCAGTAACAGACAAACAGAGAGCCAAATCATGAATGAACT
TCCATTCACAATTGCTTCAAAGAGAATCAAATACCTAGGA
ATCCAACTTACAAGGGATGTAAAGGACCTCTTCAAGGAGA
ACTACAAACCACTGCTCAGTGAAATAAAAGAGGACACAAA
CAAATGGAAGAACATACCATGCTCATGGATAGGAAGAATC
AATATCGTGAAAATGGCCATACTGCCCAAGGTAATTTATA
GATTCAATGCCATCCCCATCAAGCTACCAATGAGTTTCTT
CACAGAATTGGAAAAACTGCTTTAAAGTTCATATGGAACC
AAAAAGAGCCCGATCTCCAAGACAATCCTAAGTCAAAAGA
ACAAAGCTGGAGGCATCACGCTACCTGACTTCAAACTATA
CTACAAGGCTACAGTAACTAAAACAGCATGGTACTGGTAC
CAAAACAGAGATATAGACCAATGGAACAGAACAGAGTCCT
CAGAAATAATACCACACATCTACAGCCATCTGATCTTTGA
CAAACCTGAGAGAAACAAGAAATGGGGAAAGGATTCCTAT
TTAATAAATGGTGCTGGGAAAATTGGCTAGCCATAAGTAG
AAAGCTGAAACTGGATCCTTTCCTTACTCCTTATACGAAA
ATTAATTCAAGATGGATTAGAGACTTAAATGTTAGACCTA
ATACCATAAAAATCCTAGAGGAAAACCTAGGTAGTACCAT
TCAGGACATAGGCATGGGCAAAGACTTCATGTCTAAAACA
CCAAAAGCAACGGCAGCAAAAGCCAAAATTGACAAATGGG
ATCTCATTAAACTAAAGAGCTTCTGCACAGCAAAAGAAAC
TACCATCAGAGTGAACAGGCAACCTACAGAATGGGAGAAA
ATTTTGCAATCTACTCATCTGACAAAGGGCTAATATCCAG
AACCTACAAAGAACTCAAACAAATTTACAAGAAAAAACAA
ACAACCCCATCAAAAGTGGGCAAAGGATATGAACAGACAT
TTCTCAAAAGAAGACATTCATACAGCCAAGACACATGAAA
AATGCTCATCATCACTGGCCATCAGAGAAATGCAAATCAA
AACCACAATGAGATACCATCTCACACCAGTTAGAATGGCG
ATCATTAAAAAGTCAGGAAACAACAGGTGCTGGAGAGGAT
GTGGAGAAATAGGAACACTTTTACACTGTTGGTGGGATTG
TAAACTAGTTCAACCATTATGGAAAACAGTATGGCGATTC
CTCAAGGATCTAGAACTAGATGTACCATATGACCCAGCCA
TCCCATTACTGGGTATATACCCAAAGGATTATAAATTATG
CTGCTCTAAAGACACATGCACACGTATGTTTATTGCAGCA
CTATTCACAATAAGCAAAGACTTGGAATCAACCCAAATGT
CCATCAGTGACAGATTGGATTAAGAAAATGTGGCACATAT
ACACCATGGAATACTATGCAGCCATAAAAAGGATGAGTTT
GTGTCCTTTGTAGGGACATGGATGCAGCTGGAATCCATCA
TTCTTAGCAAACTATCACAAGAACAGAAAACCAAACACCG
CATGTTCTCACTCATAGGTGGAACTGAACAATGAGATCAC
TTGGACTCGGGAAGGAACATCACACACGGGGCCTATCATG
GGGAGGGAGGGGGAGGATTGCATTGGGAGTTATACCTGAT
GTAAATGACGAGTTGATGGGTGCAGCACACCAACAAGGCA
CAAGTATACATATGTAACAAACCTGCACGTTATGCACATG
TACCCTACAACTTACAGTATAATAATAATAAATAAATTAA
AAAAAAAAAAAAAAAGATTTAGCATCATATACAAATTTAG
CTTTTGAATTTTTAATGGCTTTCCTTTTCAATTACTCACT
CATCGAATAATGAGTTGTGAAAGCTCAAAAGCATTGCTTC
CCTTTAAACATGGCTTCAATTTTTCCTTCTGATGTTTCCT
TGGATTTATTCTTAAGAACTCCCTTCCTGAGGAATAATGT
GTTATTTGACAATAATTGATGAAGGATGGAAAGGAAAAAC
AGTTTCACCAACTTTTCTACAATAAATTTGCATTTAAAAT
ATCTCAACAAGGGCCAAATATTCTGCTTCTAAAGCCTCAT
TAACTCAACAAAAGTATATATGAAACAAGGCAGGAATGTT
TTATGGTGTAATAAATCATAAAAGGGGCTTCCAAAGAACC
AATAATTTAATTGACACTCTCTGTTGCATCCCAGGTGCAA
TCCACCTTAAACAATACATCAGAAAAAAAAAAATTAAAAG
AGCAAGAAGATATATTTTTATTCTGTAAAGCACAAGGTAT
TAGGGAAGGGTATGGGAAAGAAGAATCAGTAGACATATAT
AGCTCATTTATCAGGCAGACAGAATTTAGTAAAAAATGAA
CTTGGGGGATTACAGATGACATGATTGTATATTTAGAAAA
CCCCATTGTCTCAGCCCAAAATCTCCTTAAGCTGATAAGC
AACTTCAGCAAAGTCTCAGGATACAAAATTAATGTGCAAA
AATCACAAGCATTCTTATACACCAGTAACAGACAAACAGA
GCCAAATCATGAATGAACTTCCATTCACAATTGCTTCAAA
GAGAATCAAATACCTAGGAATCCAACTTACAAGGGATGTA
AAGGACCTCTTCAAGGAGAACTACAAACCACTGCTCAGTG
AAATAAAGAGGACACAAACAAATGGAAGAACATACCATGC
TCATGGATAGGAAGAATCAATATCGTGAAAATGGCCATAC
TGCCCAAGGTAATTTATAGATTCAATGCCATCCCCATCAA
GCTACCAATGAGTTTCTTCACAGAATTGGAAAAAACTGCT
TTAAAGTTCATATGGAACCAAAAAGAGCCGCATCTCCAAG
ACAATCCTAAGTCAAAAGAACAAAGCTGGAGGCATCACGC
TACCTGACTTCAAACTATACTACAAGGCTACAGTAACCAA
AACAGCATGGTACTGGTACCAAAACAGAGATATAGACCAA
TGGAACAGAACAGAGTCCTCAGAAATAATACCACACATCT
ACAGCCATCTGATCTTTGACAAACCTGAGAGAAACAAGAA
ATGGGAAAGGATTCCCTATTTAATAAATGGTGCTGGGAAA
ATTGGCTAGCCATAAGTAGAAAGCTGAAACTGGATCCTTT
CCTTACTCCTTATACGAAAATTAATTCAAGATGGATTAGA
GACTTAAATGTTAGACCTAATACCATAAAAATCCTAGAGG
AAAACCTAGGTAGTACCATTCAGGACATAGGCATGGGCAA
AGACTTCATGTCTAAAACACCAAAAGCAACGGCAGCAAAA
GCCAAAATTGACAAATGGGATCTCATTAAACTAAAGAGCT
TCTGCACAGCAAAAGAAACTACCATCAGAGTGAACAGGCA
ACCTACAGAATGGGAGAAAATTTTTGCAATCTACTCATCT
GACAAAGGGCTAATATCCAGAACCTACAAAGAACTCAAAC
AAATTTACAAGAAAAAACAAACAACCCCATCAAAAAGTGG
GCAAAGGATATGAACAGACACTTCTCAAAAGAAGACATTC
ATACAGCCAACAGACACATGAAAAAATGCTCATCATCACT
GGCCATCAGAAATGCAAATCAAAACCACAATGAGATACCA
TCTCACACCAGTTAGAATGGCGATCATTAAAAGTCAGGAA
ACAACAGGTGCTGGAGAGGATGTGGAGAAATAGGAACACT
TTTACACTGTTGGTGGGATTGTAAACTAGTTCAACCATTA
TGGAAAACAGTATGGCGATTCCTCAAGGATCTAGAACTAG
ATGTACCATATGACCCAGCCATCCCATTACTGGGTATATA
CCCAAAGGATTATAAATTATGCTGCTCTAAAGACACATGC
ACACGTATGTTTATTGCAGCACTATTCACAATAGCAAAGA
CTTGGAATCAACCCAAATGTCCATCAGTGACAGATTGGAT
TAAGAAAATGTGGCACATATACACCATGGAATACTATGCA
GCCATAAAAAGGATGAGTTTGTGTCCTTTGTAGGGACATG
GATGCAGCTGGAATCCATCATTCTTAGCAAACTATCACAA
GAACAGAAAACCAAACACCGCATGTTCTCACTCATAGGTG
GGAACTGAACAATGAGATCACTTGGACTCAGGAAGGGAAC
ATCACACACCGGGCCTATCATGGGGAGGGAGGGAGGGATT
GCATTGGGAGTTATACCTGATGTAAATGACGAGTTGATGG
GTGCAGCACACCAACAAGGCACAAGTATACATATGTAACA
AACCTGCACGTTATGCACATGTACCCTACAACTTACAGTA
TAATAATAATAAATAAATTAAAAAAAAAAAAAAAAGATTT
AGCATCATATACAAATTTAGCTTTTGAATTTTTTAATGGC
TTTCCTTTTCAATTACTCACTCATCGTAATAATGAGTTGT
GAGAAAGCTCAAAAGCATTGCTTCCCTTTAAACATGGCTT
CACCATTTTTCCTTCTGATGTTTCCTTGGATTTATTCTTA
AAACTCCCTTCCTGAGGAATAATGTGTTATTTGACAATAA
TTGATGAAGGATGGAAAGGGAAAAAACAGTTTCACCAACT
TTTCTACAATAAATTTGCATTTAAAATATCTCAACAAGGG
CCAAATATTCTGCTTCTAAAGCCTCATTAACTCAACAAAA
GTATATATGAAACAAGGCAGGAATGTTTTATGGTGTAATA
AATCATAAAAGGGGCTTCCATAAGAACCAATAATTCTAAT
TGACACTCTCTGTTGCATCCCAGGTGCAATCCACCTTAAG
CAATACATCAGAAAAAAATTAAAAAGAGCAAGAAGATATA
TTTTTATTCTGTAAAGCACAAGGTATTAGGGAAGGGTATG
GGAAAGAAGAATCAGTAGACATATATAGCTCATTTATCAG
GCAGACAGAATTTAGTAAAAATGAACTTAGGGGGATTACA
GATGTGGAAATTAATTTTTATAACACTATCTATATTCCCA
CCTTTAACTTTGAAAAGGCTTCCTGTACCAAATTTTAAAG
ACTGTGGTATTGTAAAGTTTTGCCTATCAATATCAATATA
TTGATCCAAAACTTGAATAAGTGTTAGCTAATTTATTGAG
AAGACCCATATATTTATTGGAGTCAAGACGGTCTAGTAAG
TGTATTCAGATCTTCATTCATTAGCAAATGTTTATTGATT
CCAACTATAGGTAAAATCTGCAAAATTATCTTACAGAATG
TTTGATAATGTTTGCTGACGTGGAAGATATTACAGAGCAT
GATTGTAAAAAACGACTCCATTGGTTCGTAGTTGTTCGGG
TAAATCAGTGTGGCAGTCTGTGGTACTCTGGTTCCAAATT
TCAATATTCAATATATGCCTATTGCATATATGCAATTGCG
GATTAATTTGTCTTACCCAGGAACCTTAGAACAATTGAAA
TGGTGCAACTATCCTATGCAGGTACATGAGTGATTTTATA
ACCCCAGACATTTTAGAGATAAATAAGTTTTAGAATAAAA
TGATGAAATATTTCAAATCCTTAAAACCCACAGTATTAAC
GTATTTGTTTCCAATCTAGAAATAAGTTGCTTTATCTTCA
GCATATTTATTGTTTATTATTGAAGACTAATCCTAAAGAC
TAATCTTTAAGAAACATAAAAGTTTTTTATGTTTTAGGCA
TGATTTTTTTTAAAGAAGCAGGTGGAACTACTAAATGTGT
AAGGTTAGATTATATAGAATAGTAACATTGCTATGGTCTA
TAAACAATACTGGAATGTGTAAGACAATTTAATTTACTCT
GCTTGGTATTTTTACATATTTGCAAGATTTATTTAAATGC
ATAGAAATAATTTACTTGATAAATCTTAAAGTAATTAAAG
TGCTTGAGAATATCTTGTTAACTGTGAAAATATAGAATAA
AATGCTATGGTAATTCAATTGGCTAAGTTTGTAAATGAAA
ATGATTGTTTAGAGGAATTTAATTTTTATAACACTATCTA
TATTCCCACCTTTAACTTTGAAAAGGCTTCCTGTACCAAA
TTTTAAAGACTGTGGTATTGTAAAGTTTTGCCTATCAATA
TCAATATATTGAGAAGACCCATATATTTATTGGAGTCAAG
ACGGTCTAGTAAGTGTATTCAGATCTTCATTCATTAGCAA
ATGTTTATGGATTCCAACTATAGGTAAAATCTGCAAAATT
ATCTTACAGAATGTTTGATAATGTTTGCTGGCGTGGAAGA
TATTACAGAGCATGATTGTAAAAACGACTCCATTGGTTCG
TAGTTGTTCGGGTAAATCAGTGTGGCAGTCTGTGGTACTC
TGGTTCCAAATTTCAATATTCAATATATGCCTATTGCATA
TATGCAATTGCGGATTAATTTGTCTTACCCAGGAACCTTA
GAACAATTGAAATGGTGCAACTATCCTATGCAGGTACATG
AGTGATTTTATAACCCCAGACATTTTAGAGATAAATAAGT
TTTAGAATAAAATGATGAAATATTTCAAATCCTTAAAACC
CACAGTATTAACGTATTTGTTTCCAATCTAGAAATAAGTT
GCCTTATCTTCAGCATATTTATTGTTTATTATTGAAGATT
AATCCTAAAGACTAATCTTTAAGAAACATAAAAGTTTTTT
ATGTTTTAGGCATGATTTTTTTTAAAGAAGCAGGTGGAAC
TACTAAATGTGTAAGGTTAGATTATATAGAATAGTAACAT
TGCTATGGTCTATAAACAATACTGGAATGTGTAAGACAAT
TTAATTTACTCTGCTTGGTATTTTTACATATTTGCAAGAT
TTATTTAAATGCATAGAAATAATTTACTTGATAAATCTTA
AAGTAATTAAAGTGCTTGAGAATATCTTGTTAACTGTGAA
AATATAGAATAAAATGCTATGGTAATTCAATTGGCTAAGT
TTGTAAATGAAAATGATTGTTTAGAGGAATTTAATATTTT
AACTTGCTCAATGGAATCTTAATTAAATCACAAGGAAAAT
AAAATATGATTTTCAAATTTAAATTATAAAACAATTTAAA
ACAATCTAAGTTTTTGGATTTATAATGTTAATCAATTAAA
TTCCAATATAAATGTACAAATTGTAATTGATTCTATACAT
GCGCATGCACATGCACTAACACACACACTCACATACATTA
GTCACAAAACCCTCGGAAATTAAACATTCAAAATGACTCA
TCAACTGAATGATCTTGGGAGAATAACTTCATTAGTTTTC
CCTTGCTGTAAAATAGGGACAACAACAGAACTTATCTCAT
AGAATGTATTTGAACAGAGCATTGAATGATATAATAAATA
TTTAAAAAACATATAGAAGATCCTTGAATTGAAGAGAAAA
ACATGCTTTAGGAAGACAAATTGTCTCATTCATATGTGGA
ACCTGAAAGAGTTCATTTAAGAGAAATAGAGAATAGAATG
GTGGTTACCAGAGGCTAATAACCAGAGGGTGCTTAGGAGG
AAAAGGAGAATGGGGAGACAATGGTCAAGGGATGCACAAT
TACAGTTAAATAGGAGAAATACTTTTCCCAAGATTTCTTG
TGCAGCAGGGCAACTATAGTTAATGACTATATATTGTGTT
ATTGAAAAACGCCAAGAGAGTGGATGTTGTGCACTCACCA
CAAAAATGATAGTTATGTGAGGTAATGCATTTGTTAATTA
GCTAAGTTTAACTATACCACAATGTACACATACTTCAAAA
CATTACTTTGTACATAATGCATATAATACTATATATCATT
TTTAAAAATAATTTTTTTAAATGCTCTAAAATGATATCCC
TTTAACCAAAATAAGGATCACAGTTCAATCTACAAAGTTT
AGTAAACGTTTCTCCTACTTTAGTATAAAATACTGCTTAT
TTTACTTGGTGACCTTCAAAATGAAAAGTTAGGTTATAAC
TTTTTTCTTTCCATTGAATATCAATTATTTCTTAGAAATG
TCACTTCTCTGAAATATAAATAAAATATGTAGCCCCAAAG
TATTTTTTATTCATCCATAAATAATTATTGAATATCTGAT
ATTTGCCAGGATCCATGCTGAGTGCTGGGAATTAAAGTGA
ACAAATAACACAGCATAGACCAATGTTCTTTAAAATAAAA
ACATGGTAGTTAACATTAATTGAATATCAAATATGTGTTA
GAAAAAGTGCTGAGTTTCTATATGCTATATATCATTCTTG
AAAACACCCTTGTAAGGAAGATATTAATCACACATTTCAC
AGATGAGAAAACTAAGCTTTGAGAGCCACTGGTCAGGTCT
ACAGATAGTTAGTAGTGAAATTTGGATTCAAAATCTTATT
AATGTGTTAAAATGCCTCCAGTCTGCTCCATTATCTTTGA
AATGAATAGCACAGGGGAGGAAAAATTAATTTTCCCTCTA
CCTTTCTCAGTTCTCAGCTTGGAGTCCTTTAGCAAAAGAC
AGTTTAGGACAAGAAATACAGGAGTTTATCAACATATATA
TTTCTATATACATGGGCGATAAGGAAGGAGTAGTTCTCAA
AGAGGTGGCTTAGAACTCTGGCTTAAACAGAAGTTACAAG
ATTAAAGTAAAGGTACTTGTGTTTTTAGAGGTGGCCAATT
GCAGGAAGGCAGCTAAATAGGAAATTGGTGGTAGATAAAA
GTTAGCTAGTCACGTGTGTTATGTAGATTCCCCTGGTGCT
GTTTCCAGGGTCATAAGGGTCTGAAGTCCTCTCTGGTGAT
GGAACTTTGTCATTCTTGGTAGAGAGGGCAAGAAGGGCCC
CTTTATAAACTTACATCATGCTTTTACACAAATTCGAGGT
GAGCAGAGAGCTTTTCTTGTATCTGGATCTTTTCAATTGC
CTTCAGCTCAAAATAATCGTCAGGCCAAAGTGGCATACTT
TGGAGAGGCATATTCTGCTACTCCTCAGTAATAAGCTTTT
GTGTACATAAGTCTGACTTAAATTCAATGCAGTCTATTTC
TATGTATTTTATATTTCCTACGTGTGTGTGTATATGATAG
TATTGAGTGGTATCTATATATATAATTATACTTCATAATT
GTAAATATTTGAGGTTGCTTTGTAGGTTAAAGATAAAAGA
AAGTGTGTTGTAATTGTTTTTATTATAGATGCATACCCAA
ATTAGGCAAAGAAAGATACATATTAGAGGAAACAAATATA
TTCATGTTTATTGTAAATTAATTTCAAATATACATCTTAT
ATGTTTCCTTTTTTCTCTTTTTTCATGCTTTTGAAATACA
TTAAAGTATATTTCAGGTAATTCTGAAATTCTCTATAAAG
GTCTGATAAAAACTAACCAAGAAGTGTTAGTTGTGATGTA
AGTTATTTAAAAATTATCGCAGAAGTATACATGTCTTAAT
AGTAAATGTAAATGGTGTGGTTTTTTCCCTGGTTTTACAT
TTTAAATTAATATACATAAATTAGTATGTATATTAAAAGT
TATCTGACTCTAGTTCATAGCTATTTGCATATAATGAATA
CTAAACGATTTTCAAAACAGGTATTTTACCTCATTATTGC
AGATTAAAAATACATCACAGCTATTCAACAAAAATATAAC
AATATTAGAAAGCATTAGATATGAATAGTGTTTGATTTTG
AGATGCATAGTTACAATTAGAATTTGATATAAAAACTAGA
CCCATATAAATTCAAACTCTGAGATATTAACTATTAGAAA
ATGGAACATTTCATATGTACAGAATGACATTATGTTACTG
AAAAAGTATTACATTCTCCTATTTTAAGTATTAGTAAAAT
TTAATAATAATCTAGGGAAAAATTACAAACAATTAGGGGA
TAATTATTGTGTTTCAGTCCCTAATTAGCCTTTGCTTACC
TGAAATGGATTTCTTGAGCTTAAAAAGATTGATGTTTTAG
GATAACCCATTAATTATGTATACTCCATTAATAATGTGAT
TTTGCAATGAAAATTACAACCTAAATCCCTCAAGTCACCC
TGGGTTTTAGACAACTTTCTATTCAAATTCATTTTAGAGA
AGTTATAAAAGGTCATTTGCCCATTGACTTCAGAACATTT
AATTTCTAGCACAATCCATTAAGGTGAGTATCTTCAAAAA
TTGATCTTTCTTTGAGGTCTTCTCAAAAGAAAATGACAGC
TAATCTTACCTTATATTCATTATTGGGACCCGTATTCTCC
TGAACATGGGAAAGCAGAGTATTCACAGTTACATCTAACT
TCCATCTGTGACAATTTTCACTTGGTAGATTAGGACCAAG
AAATTTATGTTTATAAAGAGAAATAACACACACAATGAAT
TGGCATGAAAGATTGACTACCCTGTCCTGTATACAGTGAC
ATGCTTACCTGCCATAACTACAAAGCTAGTATTTTAAAAA
ATTGTATTATCTTTTAATTTCTGAATCTCTTTTACCTTTC
CTCTTCTAGTATCTTTCTTTCTCTTTGACTTTTTAAAAAT
ATTTGTATCCTTCCAAACTTACACACCGCCAATGAATTCA
TGAGTTTTTTTTCTCATGAACATTTGAAATACATAAAAGG
GAAAAGATAGGAAAGACAGAAACTGTAGACCAGCATTATC
AAGAGTCATTTTTGTTTGCTTGCTTGTTTGTTTGTTTTTT
TCTGTCTGTAGCAATGGGACTGAAAAAAAAGGGAAGAAAA
AAATATGTGAATTATTTTTCTGTCTAGAGATCTCAAGTGT
AATAATTATTTTTAGGAGTGTATGTGAATGTGTTTGTGTG
TATGTGTGTGCATTACCGTATGTGTTTGTGGTTATTCTTA
GGGGTAGAGAAGAGTGTTAAAGAAGGGAAAAATAACATAC
AGAAAAAATTTTTCCTTAACTTTCAAATTTATTTAGGACA
AAATTATGGAATATTTTTTATTTATAAGGTATATAGTTAT
TAGGCTAGGCAGAAATAAAAGAACCAAGTGAAAATGTACA
TTGAATAACATATTGATTTAGCATGGAAACTGCAAAAGTA
GTTTACTTTGATTTTCTAAAGCAAAGTAATTCTTTAGATT
ATTATTTATTTTAATTTCCAGAAGTTTTTTTTTTATTATT
ACAGTAACAGAACACACAAACTTAGGCAGAGACGTGTCCA
AGGAAATGATGGTTACATTTCAATGTTATTTGCCCTTTGG
TCCTTCATCTTCTAAGCATCTTTGTATTTTCTTTTAATGC
TATTGGACATTTATTTTGATCAGAAATATACTTCAAGTAT
TAATAAATATATTATCATGTAGCCACTCCTTTGCCCTACC
GTGTTTCTTTCAATAGAAAAAAAAAGTGCTAAATGTGTCT
TCATAGTCTATTTGGCTGTAGTTGTCGCATCTGTGGTTTT
AAAAATAGACTTTAGCCAGATCTTCTGAAATTCTTCTTGA
ATTGTAGCTCATTATGTTAAAGAAATTCTGCGAAAAGAGT
CCTACTGATATTGTCCACAGTCTCCAAAAGTGAGGATGGT
AACTCGGTTGAAGACAACTAGAAGAGTTCTTCAGCAGATA
TTCAGAAGCAAATTTTGTGAACAAGATAATATCTCCTTCA
GTTCAAGCTAGAAGAATATCACTCATCGCAGTTGACCCAA
CTATGGCCACTGGTCCATTTCTTGCTGCCAGTATGGTTCC
CGTTAAGGCAACACTTGTAATTGTGTTCCAGGGATCTTCT
TTTCCTTTGACTTGAGCCATACTACAGTCAGTCATGAGAA
ACAGACCTCCCTGAATGCAAAGCTACCTCCCAATTATGGA
ACCTGGATTTTAATAGCGGTCAAACTCCTTTGGAGTTTGT
GGTTTACTCCTACTGGAAAATTGTGAAAACTTAATTGCTT
GAAAGATACCACCACCAATGGTGCTTGTTGTAAAGACCCC
CACATAGCCTTGCTGAGGGGTGAGCCTCTCTAGCATGCTC
TTCCAGGGCAAAAACAATCTGAATTATTTTTAATTACAGC
TTCAATTAGAATACTTTATGAGTATTTCCAGAACTTATAA
AGTTTAACATTTCCATAAAGAAGAAGAGATATGGCAAACA
TGAATATTGTTCATGAATTGTACTTTCTTTTGTTTTTGTA
AATTATAAGATTTAATTTTAAAGGAAATGAAAAATTTAAA
AATATTTTAATAAATTTTTGGAGAGTTGAAATATTCTTAT
GTGATGTCAAACTGTTTACTAAATTTCTATTTTCTCCATA
TTTAGAGAAAAATGATAAAAATGATTGAAAATACTCACAA
AATTATAAAAGATATTATTTATAAGTACAAATAATCAGAA
ATTGATTAAAATGTAATGCGTATTATAAAATCTACAAAAA
CTCACATGGATAGACATTTCCTCATTAACCTTCCTTCAAA
GTGCCTAAAAATGAAACTAAGGAATCAGCAAGTGTTCTTT
TCTCTAAATTTCCAACTGAAATGTAGTTTATTAGGCAGTT
CATCTAAACAGTTCGAATTTCGATCATTTAAACTGTTTAA
GACTCTTGAACATTTTAAAAACAAACCGAGCAGCATCAGA
TTCTAAAATGCTTAGTCATTTTCTTTTGCATAACTCGTTG
CCAAAATGTTTCCATGGGAATAAAATCTAACTCCTTAATA
TAGACTATGTTCTATGCAGTTCTCCTATGGCTCCATCTAA
ATTCAGATATTACCAGGAAAAAAAAAAAAAAAAACAGCTA
AAGCGATATGCATATACAACAATGAATTTTGATGGCTTTT
GAGCTTAGTTGTTGAATTCTAAATTCACTACTCCGTTGGC
ATTTCTCTTTCTGTTTAATCTTAAATCAACTAATAACTAT
TTATACTACCCTGATACTTTATTTGGGAAAAGCTCACACA
GACAAGAAAATGGTAGGAGATTGCCTGTACAACTCTCTCT
CTCTCCCCCCTCTCCTTTTGAATGTACATATATGTATTTT
ATACCTGTATGTATATTTCCAAATATACTTATATGGAAGT
ATAATATATACAAGTATACATACGGGTATATACATAAGTG
TGTGTGTGTGTATATTTGACAAAATTACATTATTTATTTT
AATGGGTTCAAACACACAAGAGTTTTGTATAACATTCCTT
GCCACTTACAGGCATGCCATGTAGTCAGTGCCACTGCTCA
TTGCTTTATTTTAAGAAAGCTCTGAGTGGCAGACACACCA
ATTGTCCTCTCTGGGGGTTCTTTAGCCATGGATCAACATA
ATTTTTTAAATAAATAGTTATTGTATACTTGCTTTTATTG
CACTGGCAAAATTTCAGAGAAAAAATAAACACCTTTTAGC
TCTCAATATACATGATGTGTCCAGAGTGGTATTTCCTAGG
TTTTCTTCTAGGATTTTCATAGTTTAGGGTCTCAGTTAAG
TCTATGATTTGTCTTGAGTTAATTTTTCTATATGGTGAAA
TGTAGGGGTTCAGTTTTAATCTTCTGCATATGGACTAGTC
AGTTATCCCAGCACCACTTATTAAATAGGGGGTCCTTTCT
CCACTATTTGTTACTGTCAATTTTGTGATTAAGTCACCAA
AAGCAATCACAACAACAAAAAACTGGCAAGAGGGACCTAA
TTAAACTAAAAAGCTTCTGCACAGAAAAAGAAACTATTAA
CAGAGTAAACAGACAACATGCAGAATGGGAGAAATATTTA
CAAACTACACATGTGACACAGATCTGATGTCCAGAATCTA
TAAGGAATGTAAGCAATTCAATGAACACAAACCAAATAAC
CCTCTTAAAAAATGGGCCAATGACGTGAACAGACAGTTCT
CAAAAGAAGAGACTAATCATTAGTCATCTAACCATTAGAG
AAATGCAAATCAAAACCACAGTGAGATACCATTTCACACC
AGTCAGAATGGCAATTATTAAAATGTCAAAAAATAACCTA
TGTTGGCGAAATTGCAGAGAAGAGGGAATGCTTATACACT
GTTTGTAAGAATGTAAATTAGTTTAGCCACTATGGAAAGC
AGTTTGGAGATTTCTCAAAGAACTTAAAAGAGAGCTACCA
TTCAAACCGGCAATCCCATTACTGGGAATATACACAAAGG
AAATAAATTACTCTATCAAAAGACATATGCACTCAAATGT
TCGTGGACGCACTAATCACAATAGCAAAGACAGCAATCAA
CCTAGATGTCCATCAGTGAGAGAATGGATAAAGAAAATGT
AATCCATATACACCATGAAATACTACACAACCATAAAAAG
AATGAAATCATGTTCTTTGCAGCAACATGGATGCAATGGG
AGGCCACTATCCTAAGCGAATTAACACAGGAACAGAAAAC
CAAATACCATATGTTATCACTTATCAGTGGGAGCTAAACA
TTAAGTAGATATGGATGTAAAGACTGGAACAATAAACACT
GAGGAGGGCCAGGTGCCATGGCTCTCGCCTGTAATCCCAG
CACTTTGGGAGGTCGAGGTGGGTGGATCACTTGAGGCCAG
GAGTTCAAGACCAGTCTGGCCAACATGGAAAAACCCTCAT
CTCTACTAAAAATACAAAAATTAGCCAGGCATGGTGGTGC
ATGCCTGTAGCCCCACGTATTTGGGAGGCTGAGGCACGAG
AATTATTTGAACTCAGAAGGGGAGGTTGTGGTGAGCTGAG
ATTGCACCACTGCGCTCCAGCCTGGGTGACAGGGTGAGGC
TCCATCTCAAAAAAAAAAAAAAAAAAAAGACACTAAAGAT
GACTAGTGGGGGAAGGCTAGGGAAGAGTATTGTAAAACTA
CCTATCAGGTACCACGTTCAGTACCTGAGTGATGGGATAA
TACATAAACTAAACCACAGTGACATGCAATTTACCCACGT
AACAAACCTACACACGTACTTCTAAACCTAAAATAAAAGT
GGGGGAAAAAATAAGTAATTTACCTCAGAGTTACTATTTT
CTTTATATTTCAGCTTTGAAACCTAAATAGTTGATATATG
TTCCCAAATTCAATAAGTTTAGTACATATTAGAACTAGGA
TTTGAATTCAGGCTACCTATATTTTTATCTACTGTACCAC
CCATTATACTGTAGTAACAGTGGATATGGAAGTGGAAAAC
TAGCGGTATTTGTGAATGTGTTCAGAGATAGGCTAATGAA
TTGGGTGTGTGGTATAGAAGAAACTATATATAATTTCTAC
ATATATATCATTTCTACATAGGTATAGTTTATTTTCTAAT
ACTTATATAAAAGATGTCATACATATATATTTTTTCCTGT
AATAAAACCCACTTAATCTTGTCTTTTGATGTGCTCTTAG
ATCAAATTTAGTTTGCAAGCATTTTGTTCAGGATGTTTGC
ATCTGTGTTCCTCGGTGTTGTTGACTTTTAGTTTTCTTTT
TTTGTCTTGTCCTCAGTTTCTGATATCAACATAATGCTAG
TGTCATAGAATTAGTTAGAAGGAATTTCCCCTTCTTCAAC
TTTTTGAAATCATTTGAGAAGAAATGATATTAGATCTTCT
TTATAAGTTTGGTAGGACTCACCAGTTAAGCTATTCGGTC
TTTAGCTTTTCTGTGTTGGGAGAATGTTTGTCACCGATTC
AATCTTGTTACTCATTATTGGTCAGTTCAGGTTTTCTATT
TCTTCTTGGTTTAATCTTGGTAGGTTGTATGTATCCAAAA
ACTTATCCATTTCCTCTGTGTTTTCCAATTTGTTTACATA
TAGTTGTTCCTAATAGTCTCTAATTATCCTTTGTATTTCT
ATGGTATCAATTGTAATGTCTTCTTTTTCATTTCTTATTT
TATTTATTTGGGTCTCATATTTTGACTGTAAAGATGGTAT
AGTATTTACAGCTGAGACTGAGTTGCCTGTGGCCTGACAT
GAAGGCGGAACTATTGTGACAACAGTGAAACCAGGTGACA
CAACAGAAAATTTAGAAACAGATTGCATAGTTCTTTGGAT
CTTTCAGGCAAGATTCTGAGAAATACTAAGACTATTTTCA
AATTTGTACAAGGTTAAGATGAAAATCCGACCAATCAGCA
ATCCAGTGATACCAGATTTGTAAACATTTCATTCAATGCC
TTCACTGAAAGTGGAGAAAAACATATATAGCATTCATCAC
TTGCAGACATTTTATTGATTGTGAAATAACCCAAGAGAAC
ACACATGGAACCATTTTTAAAGTATCATCAAATTTAAACA
TGATATTATTAAAACATATTTTACTTAATACCTTATCATT
TGATTTATATTCCAGAAAATCTGATGTCATGATGAATATT
TTCAACATTTCTTTCAGATAGCCAGAGCTTTATGTAAAAT
TACATATGGATGCATTTAATTTATCACTTTATTTTCAGAA
TTTGGGGAATACTAAGTCATATTTATTGGTCATCAATTTA
TTCAGTGAATCATTCAGATATTATTGTTCCTTTGGATCAA
GAGGAGTACAGAAATTATGGAAAGTTATATTGATGAAGTT
TTTTTTTTTAGTATTCAGGCAAAAATTAAACCAAAGAGAA
TATCATACTAAAAGTTTCTAAGCTTGAGTGTTCTAATTTG
TTATGAAATAGAGAATGAATACATAACCACTCCATACTTC
ATTTAGCTAAGAGATTTTTTAATATTAAAGATTTAAAGAC
TTAAAGTATTCCTCATTGATCTTCAATAAAATACCATATA
TGATTGATTTTTCTAATACTTATATAAAATGATTACATGT
TGGGTAAAGACAATCTGACAACTGCAGTCCAACTATTTTC
ATATGTTTTGTTTTATTTATGGTTTCCTCTCTTTGTAATC
TTTTTTTTTTTTTTGAGACTCGCCCTGTTGCCCAGGCTGA
AGTTCAGTGGCAAGATCTCGGCTCACTGGAAGCTCCGCCT
CCCGTGTTCATGCCATTTTCCTGCCTCTCCTGTAGCTGGC
ACTACAGGCGCCCGCCACCACGCCTGGCTAATTTTTTTTC
GTATTTTTTTGTAGAGACGGGGTTTCACCGTGTTAGCCAG
GATAATCTCGCTCTCCTGACCTCGTGATCTGCCCACCTCG
GCCTCCCAAAGTGCTGGGATTACAGGCGTGAGCCACCGTG
CCCGGCCTTCTCTTTGTAGTCTTTCTAAAAAAATCTTTGC
CTTCTCCCAGGTTCCAAGGATCGTCTCCTATGTCTTAACT
CTTACCTTTAGGGCTATGATACACTTCAAGGCAATTTGTA
TTTATGCTGTGAGAAAAAAGTTAAGGTTTGTTACTTTTAT
AAATGAATTTCCAATTGTTCCAATACCATTAGTTAGGAGG
ATTATATTTTCCTGTTGAAATATCCTGATATATTTTTCAA
AATCATTTGGTCATACATATGTATGTCTGTTTCTGGAGTC
TGTTTTTTTCCATTGATCTATATGATTATTCTCATACTAA
CATCAAACTCTGCTGATTATTTTAGCTATATATATGTCAC
GAAATCCAATAGTGAAAAGTTTTCAACATTGCTATTTTTT
TTAAATATGTGTGAGATATCCTACGTCCCTTTCTCACCTG
CAAAATTTTAGACTCAGTTTTTTTTTTAATTTTATATAAA
TCCTACTGAGATTTATATTGATCTGAGATCAATATTAAAA
TTGTCTGATTCTTATATCATTGTCATGACAACTTCAAAAA
TAAGTGGAAAATTGTTTACTTCTCTGTTTTATAAAAAGGT
TTCTATTATCGTTATTTGTCCCTTTTAAAAAAAAAAAATT
GCTATTTGTTTCTTAAATGTTTCTTTCATTCACCAGTGAA
GCCATCTGAGCCTGGAGGTTTCTTGTAGACAGAGTTTTAA
GTTATCTATTCAGGGTTGCTTGTTGTTTTTTGGTAGCTAT
AGAAATACTTAGGAATTCTAATTATCCTATATTTAGATAT
TGTAACATGTGTCTTTAAAGTAATATGTCCAATATTTAGG
CTGTTGAAGACTCTTGAACATTTTAAAACAAACCGAGCAG
CATCAGATTCTAAAATGCTTAGTCATTTTCTTTTGCATAA
CTCGTTGCCAAAATGTTTCCATGGGAATAAAATCTAACTC
CTTAATATAGACTATGTTCTATGCAGTTCTCCTATGGCTC
CATCTAAATTCAGATATTACCAGGAAAAAAAAAAAAAAAA
ACAGCTAAAGCGATATGCATATACAACAATGAATTTTGAT
GGCTTTTGAGCTTAGTTGTTGAATTCTAAATTCACTACTC
CGTTGGCATTTCTCTTTCTGTTTAATCTTAAATCAACTAA
TAACTATTTATACTACCCTGATACTTTATTTGGGAAAAGC
TCACACAGACAAGAAAATGGTAGGAGATTGCCTGTACAAC
TCTCTCTCTCTCCCCCCTCTCCTTTTGAATGTACATATAT
GTATTTTATACCTGTATGTATATTTCCAAATATACTTATA
TGGAAGTATAATATATACAAGTATACATACGGGTATATAC
ATAAGTGTGTGTGTGTGTGTATATTTGACAAAATTACATT
ATTTATTTTTAATGGGTTCAAACACACAAGAGTTTTGTAT
AACATTCCTTGCCACTTACAGGCATGCCATGTAGTCAGTG
CCACTGCTCATTGCTTTATTTTAAGAAAGCTCTGAGTGGC
AGACACACCAATTGTCCTCTCTGGGGGTTCTTTAGCCATG
GATCAACATAATTTTTTAAATAAATAGTTATTGTATACTT
GCTTTTATTGCACTGGCAAAATTTCAGAGAAAAAATAAAC
ACCTTTTAGCTCTCAATATACATGATGTGTCCAGAGTGGT
ATTTCCTAGGTTTTCTTCTAGGATTTTCATAGTTTAGGGT
CTCAGTTAAGTCTATGATTTGTCTTGAGTTAATTTTTCTA
TATGGTGAAATGTAGGGGTTCAGTTTTAATCTTCTGCATA
TGGACTAGTCAGTTATCCCAGCACCACTTATTAAATAGGG
GGTCCTTTCTCCACTATTTGTTACTGTCAATTTTGTGATT
AAGTCACCAAAAGCAATCACAACAACAAAAAACTGGCAAG
AGGGACCTAATTAAACTAAAAAGCTTCTGCACAGAAAAAG
AAACTATTAACAGAGTAAACAGACAACATGCAGAATGGGA
GAAATATTTACAAACTACACATGTGACACAGATCTGATGT
CCAGAATCTATAAGGAATGTAAGCAATTCAATGAACACAA
ACCAAATAACCCTCTTAAAAAATGGGCCAATGACGTGAAC
AGACAGTTCTCAAAAGAAGAGACTAATCATTAGTCATCTA
ACCATTAGAGAAATGCAAATCAAAACCACAGTGAGATACC
ATTTCACACCAGTCAGAATGGCAATTATTAAAATGTCAAA
AAATAACCTATGTTGGCGAAATTGCAGAGAAGAGGGAATG
CTTATACACTGTTTGTAAGAATGTAAATTAGTTTAGCCAC
TATGGAAAGCAGTTTGGAGATTTCTCAAAGAACTTAAAAG
AGAGCTACCATTCAAACCGGCAATCCCATTACTGGGAATA
TACACAAAGGGAAATAAATTACTCTATCAAAAAGACATAT
GCACTCAAATGTTCGTGGACGCACTAATCACAATAGCAAA
GACAGCAATCAACCTAGATGTCCATCAGTGAGAGAATGGA
TAAAGAAAATGTAATCCATATACACCATGAAATACTACAC
AACCATAAAAAGAATGAAATCATGTTCTTTGCAGCAACAT
GGATGCAATGGGAGGCCACTATCCTAAGCGAATTAACACA
GGAACAGAAAACCAAATACCATATGTTATCACTTATCAGT
GGGAGCTAAACATTAAGTAGATATGGATGTAAAGACTGGA
ACAATAAACACTGAGGAGGGCCAGGTGCCATGGCTCTCGC
CTGTAATCCCAGCACTTTGGGAGGTCGAGGTGGGTGGATC
ACTTGAGGCCAGGAGTTCAAGACCAGTCTGGCCAACATGG
AAAACCCTCATCTCTACTAAAAATACAAAATTAGCCAGGC
ATGGTGGTGCATGCCTGTAGCCCCACGTATTTGGGAGGCT
GAGGCACGAGAATTATTTGAACTCAGAAGGGAGGTTGTGG
TGAGCTGAGATTGCACCACTGCGCTCCAGCCTGGGTGACA
GGGTGAGGCTCCATCTCAAAAAAAAAAAAAAAAAGACACT
AAAGATGACTAGTGGGGGAAGGCTAGGGAAGAGTATTGTA
AAACTACCTATCAGGTACCACGTTCAGTACCTGAGTGATG
GGATAATACATAAACTAAACCACAGTGACATGCAATTTAC
CCACGTAACAAACCTACACACGTGCTTCTAAACCTAAAAT
AAAAGTGGGGAAAAATAAGTAATTTACCTCAGAGTTACTA
TTTTCTTTATATTTCAGCTTTGAAACCTAAATAGTTGATA
TATGTTCCCAAATTCAATAAGTTTAGTACATATTAGAACT
AGGATTTGAATTCAGGCTACCTATATTTTTATCTACTGTA
CCACCCATTATACTGTAGTAACAGTGGACATGGAAGTGGA
AAACTAGCGGTATTTGTGAATGTGTTCAGAGATAGGCTAA
TGAATTGGGTGTGTGGTATAGAAGAAACTATATATAATTT
CTACATATATATCATTTCTACATAGGTATAGTTTATTTTT
CTAATACTTATATAAAAAGATGTCATACATATATATTTTT
TCCCTGTAATAAAACCCACTTAATCTTGTCTTTTGATGTG
CTCTTAGATCAAATTTAGTTTGCAAGCATTTTGTTCAGGA
TGTTTGCATCTGTGTTCCTCGGTGTTGTTGACTTTTAGTT
TTCTTTTTTTGTCTTGTCCTCAGTTTCTGATATCAACATA
ATGCTAGTGTCATAGAATTAGTTAGAAGGAATTTCCCCTT
CTTCAACTTTTTGAAATCATTTGAGAAGAAATGATATTAG
ATCTTCTTTATAAGTTTGGTAGGACTCACCAGTTAAGCTA
TTCGGTCTTTAGCTTTTCTGTGTTGGGAGAATGTTTGTCA
CCGATTCAATCTTGTTACTCATTATTGGTCAGTTCAGGTT
TTCTATTTCTTCTTGGTTTAATCTTGGTAGGTTGTATGTA
TCCAAAAACTTATCCATTTCCTCTGTGTTTTCCAATTTGT
TTACATATAGTTGTTCCTAATAGTCTCTAATTATCCTTTG
TATTTCTATGGTATCAATTGTAATGTCTTCTTTTTCATTT
CTTATTTTATTTATTTGGGTCTCATATTTTGACTGTAAAG
ATGGTATAGTATTTACAGCTGAGACTGAGTTGCCTGTGGC
CTGACATGAAGGCGGAACTATTGTGACAACAGTGAAACCA
GGTGACACAACAGAAAATTTAGAAACAGATTGCATAGTTC
TTTGGATCTTTCAGGCAAGATTCTGAGAAATACTAAGACT
ATTTTCAAATTTGTACAAGGTTAAGATGAAAATCCGACCA
ATCAGCAATCCAGTGATACCAGATTTGTAAACATTTCATT
CAATGCCTTCACTGAAAGTGGAGAAAAACATATATAGCAT
TCATCACTTGCAGACATTTTATTGATTGTGAAATAACCCA
AGAGAACACACATGGAACCATTTTTAAAGTATCATCAAAT
TTAAACATGATATTATTAAAACATATTTTACTTAATACCT
TATCATTTGATTTATATTCCAGAAAATCTGATGTCATGAT
GAATATTTTCAACATTTCTTTCAGATAGCCAGAGCTTTAT
GTAAAATTACATATGGATGCATTTAATTTATCACTTTATT
TTCAGAATTTGGGGAATACTAAGTCATATTTATTGGTCAT
CAATTTATTCAGTGAATCATTCAGATATTATTGTTCCTTT
GGATCAAGAGGAGTACAGAAATTATGGAAAGTTATATTGA
TGAAGTTTTTTTTTTTAGTATTCAGGCAAAAATTAAACCA
AAGAGAATATCATACTAAAAGTTTCTAAGCTTGAGTGTTC
TAATTTGTTATGAAATAGAGAATGAATACATAACCACTCC
ATACTTCATTTAGCTAAGAGATTTTTTAATATTAAAGATT
TAAAGACTTAAAGTATTCCTCATTGATCTTCAATAAAATA
CCATATATGATTGATTTTTCTAATACTTATATAAAATGAT
TACATGTTGGGTAAAGACAATCTGACAACTGCAGTCCAAC
TATTTTCATATGTTTTGTTTTATTTATGGTTTCCTCTCTT
TGTAATCTTTTTTTTTTTTGAGACTCGCCCTGTTGCCCAG
GCTGAAGTTCAGTGGCAAGATCTCGGCTCACTGGAAGCTC
CGCCTCCCGTGTTCATGCCATTTTCCTGCCTCTCCTGTAG
CTGGCACTACAGGCGCCCGCCACCACGCCTGGCTAATTTT
TTTTCGTATTTTTTTGTAGAGACGGGGTTTCACCGTGTTA
GCCAGGATAATCTCGCTCTCCTGACCTCGTGATCTGCCCA
CCTCGGCCTCCCAAAGTGCTGGGATTACAGGCGTGAGCCA
CCGTGCCCGGCCTTCTCTTTGTAGTCTTTCTAAAAAAATC
TTTGCCTTCTCCCAGGTTCCAAGGATCGTCTCCTATGTCT
TAACTCTTACCTTTAGGGCTATGATACACTTCAAGGCAAT
TTGTATTTATGCTGTGAGAAAAAGTTAAGGTTTGTTACTT
TTATAAATGAATTTCAATTGTTCCAATACCATTAGTTAGG
AGGATTATATTTTCCTGTTGAAATATCCTGATATATTTTT
CAAAATCATTTGGTCATACATATGTATGTCTGTTTCTGGA
GTCTGTTTTTTTCCATTGATCTATATGATTATTCTCATAC
TAACATCAAACTCTGCTGATTATTTTAGCTATATATATGT
CACGAAATCCAATAGTGAAAAGTTTTCAACATTGCTATTT
TTTTTAAATATGTGTGAGATATCCTACGTCCCTTTCTCAC
CTGCAAAATTTTAGACTCAGTTTTTTTTTTTTTAATTTTA
TATAAATCCTACTGAGATTTATATTGATCTGGAGATCAAT
ATTAAAATTGTCTGATTCTTATATCATTGTCATGACAACT
TCAAAAAATAAGTGGAAAATTGTTTACTTCTCTGTTTTAT
AAAAATGTTTCTATTATCGTTATTTGTCCCTTTTAAAAAA
AAAATTGCTATTTGTTTCTTAAATGTTTCTTTCATTCACC
AGTGAAGCCATCTGAGCCTGGAGGTTTCTTGTAGACAGAG
TTTTTAAGTTATCTATTCAGGGTTGCTTGTTGTTTTTTTG
GTAGCTATAGAAATACTTAGGAATTCTAATTATCCTATAT
TTAGATATTGTAACATGTGTCTTTAAAGTAATATGTCCAA
TATTTAGGCTGTTGAATGGATGGATATAAGGTTGTATTAA
TATTCATTTTAAATTATTTTATTATCAGTATACCTGCAGT
CAGGTATCCTTTTTTATTGCTGAAATTAGTACTTTCCATT
ATTTTATGTTTTGATAACTCTATTTGGACATTTAAAGGTT
TTATAACTTATAAAAAGACAGTTTTAAGTCTTCTCTTTTT
GTGTTGTTTTTGTCCATCTAACTAAAGGCTTATACATTTT
GTTGAGCTTTACAAAGAATCAGTTTTTAGTGTGATTGATT
TTCTCTATCGTTTTTCTATTTTCTATTCTATTCTACCTCT
GTTCTTTTTTTTTTTTTTTTTTTTTAAATAGGTATCTTTA
TTTAACGCCTTAATGCATATCTTCTCTCCATAATCCACAT
CAGAAAAAAAATGAACTGCTGGACCGATGCATCTGTAAAC
AGCATCCACTTTTCAATAAGTAGCAGATTATCAAAATGTA
GACTTAATACTCTAAAGAAATTATTAAATCTCTAGAGTGT
ATGCCTTAAAATTCCAAATATTTTGTGTGTATTAATTGTC
ATAGAAAAAAGTCTTATAATCCTTCTCTGTCCCTACAATA
ACTCATTACAGAGTTGACTAGCAGTACAAGGTTTCCAAAT
GTTAGGTGTTCACAAATTCAATAAAATTTGAAGCAGCCAC
CAAAATATCTCTTAAAATTGATGCAAATCTTTTACTGAAT
AGTTGAAAAAATCTTTTATATCTTCTACTTCACTTTATTG
TACAGAAACAGCCCAAATTCTAAAAGCAAACATATAAAAT
ATGCAGATTTTCATTAAGTTTGAGATAAAAAACTTGCCAT
TCAATTAATATTGTTCCTTTTGAGGTGGATTTGTCTGTAA
TGTGGCTTTCAAAAGAGTAGTGTAATTTGTGTTTTTCTGA
ATTTGTTGTTTTGCACATGCACACAAAATGAAATGGATTA
CCGTATTTTTTTCATTTTGAAACCTCTGTTCTAATCTATC
ATTTTCCTTCTTCTGTTAGCTTTCGGTTTAGTTTACTTTT
ATTTTACTGCTTCCTTAAACTGTAAAGTTTTGTTGTTAAT
TTGAGATATATTTTTTAACGTAAGGGTTTATATTTATAAA
TTTCCTACTTAGCAGAGCTATCGCTGTGTCTCATACGGAG
TGATCTGTTGTGTTATCATTTTGTTTCATCTCTAAGTATT
TTCTAATTTCCCTTATGATTTCTTCTTTAAGCCATTGATT
ACGAGTTTGTTGTTTAATATCTAGAGCTTTGTAAATTTTT
CAGCTTTTCTTATGTTGTTTAAGAAAATATGCTTAATCTC
TCTATTGTCAGAGAAAATACTTTGTGTGATTTTTATTATT
TTGAATCTATTGAGGCTTATTTATGGCCTAACATAAGGTC
TATTCTGGAAAACATCTCATACGCACATGAGAAGTATGTG
TATACTATTGTTTCTGGGCATAATGTTCCCCATAGGTCTT
TAGATAGAGTTGTTTTATTGTGTCGTTCAGGTCTATTATT
GCCTTACTGTCTTTTTTGTGAATCACTTCACTGGTAGATT
CCACCACACATCTGAAGAAAAACTAACACCAAAGTTTATC
AACCTTTCCCAAAAAAAGCAGGAATGAACACTTACTAACT
TCTTTTATGAGGCCAATATTGCACTGATACTAAAGACAGA
AAAGATATCACAAGATAATAAAAAATCACAGGCCAATATT
TCTTATGAAAATTAAGTGGTCTCTGGGTCCTGGAGACTAT
GGACTGTTACAGGCTGAATGCCAACATTGCACCCTTGCCC
CTGAGATGCCAAATATCATTGTCACTAAAACAGTGACAAT
GTGTAAGACAACCTATGTGTAAGATTGGTACACTGTTACT
GACTTAGCTAATGCCTTTTTCTCAATCCCTTTATGGGATG
AGGATCAACACAAATTTGTGTTCGCATGGAATGGCCCACA
ATATAGTTTCACTCTGCTTCTTCAGGAATATTTCAATTCC
CTTGCAATATACAACCTGTGGGTAGCACTTGATCTTCAAC
AAATCCAAGCCCCACGAAAGTTTTAGTCATCTGTATTACA
CCAATAACATCCTAAAAGTAAGCCCATCACAAAACATGTG
TCTGTGGTAGTCTGCTGAGCCACTGATGTACTGGCTAGTG
CAGATTACAGCTTCAACCCTGCTAAAGCCTACAGCCTGGC
ACAACAGATACAATACCCAGGGGCTGCCTGGGTGGGAAAC
CAAAGATATATCCCACATTCAATCAAGTAAAAATCCTTTG
CTCTGGAAGCATCTGCTAATAGAAAGGAGACCCAACAGTG
CATAAGCCTCTTTGGGTACTGGAGATAGCATATACCCCAC
CTGGGGGCTCTTTTGACCCACTTAGTACAAGGTGACTCAC
AAGACCACCAACTTTGAATGAGGCTGTTTGCAGCAGCATG
CCTTATAAACCATTCATGAGCCATGGCCCAGGCACTACCT
TTGGAACATTTAGAGCTTGCTAACCCAATTAAATTACAAG
TGTTTACAAATACCATGCATGCTGATTGGAGTCTTTGGTA
TTAGGAAACTGCCACTGGCCACTTGAATTTTGGACACAAA
TGTTGCCTGAGGTAGCCAACAGATACACTCCCTTGAATAG
AAACTCCTTGCTTGCTATTTGGCACTGGTGAAGACTAAGT
GTCTCATATGACACTGTGACCTGAACTGTCTGTTCTCACT
CAGGTGCTTACAAATACCACAAATAAAATTGGACAGCCTT
AACAGAGCTCAGTTATCAAACAGAAATGTTACATTCGTGA
TCAGGCCTAGCTAGGCCATGAAGAGACCAGTAAGTAGGCT
CCGTGAACAAATGACTCACCTGCCAGAAAGGACCAAGTAA
ATCATAGGGGATGCTGTAGCTCTTTCTGCAGCTACTTGGA
GATAAAGATTTAGAGAAATGTTTGCCAATGAGATGACATG
ATTACTGATGGCTCCGTGAAACTAAAAGCAGATGGGGTCC
ACTGGGCTGAGGATGCCGTCAGGCCAGTAGATAGCCATCT
TTTATTGAGACTGAACATGGATGTTTCACCCAATGAGATG
AACTATACAGTGTTGATGCCTGTGCAGGCCACTCCTACCG
TCATATCTTGTTACCGTTTCACTGAATCAAACCATTGAAT
AGAAACTCCTTGCTTGCTATTTGGCACTGGTGAAGACTAA
GTGTCTCATATGACACTGTGACCTGAACTGTCTGTTCTCA
CTCAGGTACTTACAAATACCACAAATAAAATTGGACAGCC
TTAACAGAGCTCAGTTATCAAACAGAAATGTTACATTCGT
GATCAGGCCTAGCTAGGCCATGAAGAGACCAGTAAGTAGG
CTCCGTGAACAAATGACTCACCTGCCAGAAAGGACCAAGT
AAATCATAGGGGATGCTGTAGCTCTTTCTGCAGCTACTTG
GAGATAAAGATTTAGAGAAATGTTTGCCAATGAGATGACA
TGATTACTGATGGCTCCGTGAAACTAAAAGCAGATGGGGT
CCACTGGGCTGAGGATGCCGTCAGGCCAGTAGATAGCCAT
CTTTTTATTGAGACTGAACATGGATGTTTCACCCAATGAG
ATGAACTATACAGTGTTGATGCCTGTGCAGGCCACTCCTA
CCGTCATATCTTGTTACCGTTTCACTGAATCAAACCATTG
AATAGAAACTCCTTGCTTGCTATTTGGCACTGGTGAAGAC
TAAGTGTCTCATATGACACTGTGACCTGAACTGTCTGTTC
TCACTCAGGTACTTACAAATACCACAAATAAAATTGGACA
GCCTTAACAGAGCTCAGTTATCAAACAGAAATGTTACATT
CGTGATCAGGCCTAGCTAGGCCATGAAGAGACCAGTAAGT
AGGCTCCGTGAACAAATGACTCACCTGCCAGAAAGGACCA
AGTAAATCATAGGGGATGCTGTAGCTCTTTCTGCAGCTAC
TTGGAGATAAAGATTTAGAGAAATGTTTGCCAATGAGATG
ACATGATTACTGATGGCTCCGTGAAACTAAAAGCAGATGG
GGTCCACTGGGCTGAGGATGCCGTCAGGCCAGTAGATAGC
CATCTTTTTATTGAGACTGAACATGGATGTTTCACCCAAT
GAGATGAACTATACAGTGTTGATGCCTGTGCAGGCCACTC
CTACCGTCATATCTTGTTACCGTTTCACTGACTCAAACCA
TTGCTAACAGCCTGGCCACTTGGTCAGTAGAATGTCAATT
GAGTGACTAGACTATTAAAGAATCCCTTATATGCAACAAA
GACAGTAGAAGCAGGCTTGCTGCTTGGAGGGGACAAATAT
ATGTCACTCATGTGGATGCTGATGGCAAAGAACCTTTCAA
AATGGAACATAAATAGAATTCTCATGCTAATCAAGCTCGT
GCCCAACAGGTAGCAACAGTTACTTCTGGATATATAACTG
ATGTGGAAGTACATTTTAGATGCAAGACTGGGCAAAGGCT
TAAGAGATGACTGTAGAAGATGCTGAGACTAAGAATGCTG
TACAATTGTGTGATTCTTTCCAATGGGCACAGATTATCCA
AAGAGGAGAATTAGTACATATTAACTGAAGGCTAGGGCTC
ACCTGGGTCTGATAGATTGACCACATGGAGTAAGGCAACT
GAGAGTACCTCACTGCCATTAGTTAACACCTGCTCAGACT
GTGGTATTTTGATTCTAGTTTGACATGTGGATACTGGGAC
CCTTGAGAGGAATTTATGCTGTGCTTTTGGATGGCCCAGG
GGACTTTACTCTGATCATGAAACACCCTTCACTGCCCAAG
CAACCTTATAATGGATGCACTCTCAAGGAGTACAATGAAC
TTTTCATGCACTCTACAATCAATGTACTGTTTGGAATGAA
GCACTTCTTATCTAAATATTGTACTGATGTTGAAAATATT
TTTTTAATAAAACAACAAAAACAAAAATACAAATTAAAAG
ACAGCATAGGGTTTTTTTTAATCAAAAAAGGTAATCTTCA
AATTTTTAATCAGTGTATTTCAAAATACCTAAAAGAGAAT
AATTCAAATGTATCTCACTTAAAGATAAATTTTTAAGATG
ATAGATACCTCAATTACTGTGATTTGATTATATGAATGTA
TCAAATTAGCACATGTACCCTGAGAATACATATATTTAAT
ATGTGTCAATTAACAAAGTAAATATGCAGTGAAATGAGAA
AATGCTAAATAAAAAAAATTAAAAATAATCACAAGGGAAA
AAATTATTATATATTTGTAAAATTTTTAAAAGATTAAGGA
GGAACAAGCAGTAAAAATACAACTGGAGTGTAAATTCCAA
ATATGTAAAGTACAAATTGAAAAAAAATGTAGAAAATAAT
ATCAAAGTTAGGTTACAAGAGATATAAGTAGTAATAATGT
GGGCTGGTTCAGAGTTTTGAATGCTTAACACAAGAGAATT
AGAAATTAAATCCAAAGTAGGAGTAACCAAAGAGGTTGAT
TGCAAAGCCAATCAACGTGGCCACTTGAATTTTGGACAAG
TGAGAGGTAGAGCAGGCTGCTTAGAGAGACACAACCTCTG
GTGCTTTGAGGAAACTCCCTTTATGAGAAATGTACATGTA
TATTCATAAAATACTGATGAGGTCATGTATGGAAAGACAG
ACCGTGGTTTGGCTCATACACTCAGTTATACATGCTGCAA
TACCCATCAGATATATCATTAGCATGTAAAATCTCCACCT
AGAGGGGTGTGTGTGTGTGTGTGTTGCTATTAAAATGAAG
GAAAGCTAAACCTTGAGCCTAGCTGTCCATGCAAGACCCC
ATAGAAACCCCAAGACCCCCAAGGCAGAAATTTGTAGCTA
ATAGCTTCATGGGCTTTTGGTGCCAATTGGTTGGAAATTG
GGGAAGTCACATCAGGAAGAAGGCAGTTTTTTTCTCTTTC
TGGGTCCACATCTGGTATCAGGAGCCTGTAACCCTCTGAC
TGTCTGCTGCTTTCTTGTAGGATTGCGTACCTTGCGAAAA
AGTTGAGTGCTGATGCAAGCGTGTGCAAGAGATGCAGAGC
CCACAGAGCTTCATACAAGGAGACAAGACAGCACAGCCTC
TTGATCTTACTTATCCTGCCTCATGACAAAGTTTCAAAAG
TCCAACTCAATAGACATAAAATTATTTAAAGTGAAGTGTA
AGTACACGTCAATATGATTTTAAATCCATAATTGAGAAAA
TATATTTCTACAAAATGTTAAAATTGGTTAAAGAAGAAAC
AGGAAACTTCAATATACAGATAATGGTTTTAAAAATCTGA
AAATCTTCATTATATTAAAAAGAAACCTAATTAAAGTATT
ATTATAGTAAGTTCTACCAAACTTATACTTTTAATAAAGG
AAATATAACTCCTTTCTGATACAAGTTCTTCCAGAAAATA
GATAATTAAAGACTTTTTTATTTAATGTTGCTAGTAAAAA
CCTGATTTTGAAATTAGATACAAATAATAGAAAAGAAATA
ACCAACCCATCTATCGAATTCTTTATTCAGCACAGTCACT
GAAATGTGCTTAATTCATTTGGTTAAGATTTAAAAATTGG
GGTCACCATCATAGCACAAATTTTGGTTTTGTGAAGTTTT
GACAGATATTCTACTCACTCCATTTTTTTATAAATTATAC
ATAATCACAAGGGAAAAAATTATTATATATTTGTAAAATT
TTTTAAAAAGATTAAGGAGGAACAAGCAGTAAAAATACAA
CTGGAGTGTAAATTCCAAATATGTAAAGTACAAATTGAAA
AAAAATGTAGAAAATAATATCAAAGTTAGGTTACAAGAGA
TATAAGTAGTAATAATGTGTGGGCTGGTTCAGAGTTTTGA
ATGCTTAACACAAGAGAATTAGAAATTAAATCCAAAGTAG
GAGTAACCAAAGAGGTTGATTGCAAAGCCAATCAACGTGG
CCACTTGAATTTTGGACAAGTGAGAGGTAGAGCAGGCTGC
TTAGAGAGAGACACAACCTCTGGTGCTTTGAGGGAAACTC
CCTTTATGAGAAATGTACATGTATATTCATAAAATACTGA
TGAGGTCATGTATGGAAAGACAGACCGTGGTTTGGCTCAT
ACACTCAGTTATACATGCTGCAATACCCATCAGATATAAC
ATTAGCATGTAAAATCTCCACCTAGAGGGGTGTGTGTGTG
TGTGTGTGTGTGTGTGTGTGTGTGTGTGTGTGTTGCTATT
AAAATGAAGGAAAGCTAAACCTTGAGCCTAGCTGTCCATG
CAAGACCCCATAGAAACCCCAAGACCCCCAAGGCAGAAAT
TTGTAGCTAATAGCTTCATGGGCTTTTGGTGCCAATTGGT
TGGAAATTGGGGAAGTCACATCAGGAAGAAGGCAGTTTTT
TTCTCTTTCTGGGTCCACATCTGGTATCAGGAGCCTGTAA
CCCTCTGACTGTCTGCTGCTTTCTTGTAGGATTGCGTACC
TTGCGAAAAAGTTGAGTGCTGATGCAAGCGTGTGCAAGAG
ATGCAGAGCCCACAGAGCTTCATACAAGGAGACAAGACAG
CACAGCCTCTTGATCTTACTTATCCTGCCTCATGACAAAG
TTTCAAAAGTCCAACTCAATAGACATAAAATTATTTAAAG
TGAAGTGTAAGTACACGTCAATATGATTTTAAATCCATAA
TTGAGAAAATATATTTCTACAAAATGTTAAAATTGGTTAA
AGAAGAAACAGGAAACTTCAATATACAGATAATGGTTTTA
AAAATCTGAAAATCTTCATTATATTAAAAAGAAACCTAAT
TAAAGTATTATTATAGTAAGTTCTACCAAACTTATACTTT
TAATAAAGGAAATATAACTCCTTTCTGATACAAGTTCTTC
CAGAAAATAGATAATTAAAGACTTTTTTATTTAATGTTGC
TAGTAAAAACCTGATTTTGAAATTAGATACAAATAATAGA
AAAGAAATAACCAGCCCATCTATCGAATTCTTTATTCAGC
ACAGTCACTGAAATGTGCTTAATTCATTTGGTTAAGATTT
AAAAATTGGGGTCACCATCATAGCACAAATTTTGGTTTTG
TGAAGTTTTGACAGATATTCTACTCACTCCATTTTTTTTA
TAAATTATACAAATCTTTACAGAAAAAAAGATACGTCTAT
GTTATTACATGTAACATTTTAATTATATCTTTTATATCAT
ATTTTTCTATGTATATTTAGTTTTGTCTAGCTAGTAATAA
TCTCATATAAGAAATAAACATATAGTTTATTATTCATCTT
CATAAAAATGCAATTTTCTAGTAGTAATTTGATGTTATTT
TTTGCATTGTTTTATTTTATATTACATTTACTTCATTAGT
ATTATTTGTATACTCATGAACTTAAGAAAACTTTTAAGCT
AGTTTCTTTTTTTAAAAGTTCTGACTCTGTTTTCAAAGAA
AGTATTTTACTGCTATAGTTTGGGACACAGCCCTACCAAA
TAATAACAAACATATCCTCCTCCCCTTCCCTTCCCAAAAT
CAAAACAAAATAATAATCTTGAAATTTTACTTACTATTGA
CTATCTAATGTTAAATGAAATTTTTGAAAAAAAACTACAT
ACATATAAAGTTTGACCTCACAAAAAACCAAGAATCTTTC
ATTCAACTATCATAAAACATGCATTAAATAGTGGCAAAAA
GAAAAAAAGAACATTCAGATGCACATTTATTTACTGATGA
TATACTCAATTTTAACTAACATTCAGAAAGTATATTTTCT
CTAGACTTCTGTGGATTACTTATCGACTTAGGTGTATGTT
CACATCCCATTTTTTTCCTTCATGCCTATTTGAATACAAG
CAACACTTTTATTAGTTCACTAAACCATGTGTGATTTCAC
TTGTGACAAGCACATCATTTAAATATCCTATTGACAGTTT
TTATTTTCACATCAGGTCAGCAATAGCTAAAATAGACTTA
TTGTGCCATGTAATTCCATTTTCAGGTATTTAGAGTGAAG
TTGGAAGCATTATCAGTACGGTTTTAAAGAATCTTTTAAA
GAAAGTTTTTGCACCAGTTTTGTTTTCAACAGATTTGGAC
AGATCTCCTGCTCTGCCTAATCTATAGTCAATAGAAATCC
TCCAATCCACTTTTCATATTACAGTGGTATTTTGAAATGC
AAAATATAATTAAACTAACCTCCCATCTACAGACTTTACA
CAATTGATTACTTTCATTATTATAAAAGCAAATCACTATA
AAATAGCTTTAATGCCATTCAAAGAGATGGCCCTTCACAA
TCTCTGTACTCTCATTTTCCACATATACGGCCCTCATCTC
TGTATTTTTTTCCAACACTGAGAGCTTCTTTTCTGTGCTA
CTTACATGTCATGCTTTCTATTTCAGAACTATGCAACTTT
GCTTCACAGGGCTTTCCCACATCCTATCTTTATATGTATT
TTGCAATCATTTCAGTTCTTTCTTTCTTTTTCACAAGCAT
GTAGTCTCTGTAGACGTTAAATGAATTTTAGCTTGCTAAT
ATACCTTAATTGCCAAATAGGGTATCAGTTGGATTAGACT
GTAACTGTATGATAAAATTGTTGAATGAGTAATGAATAGT
ATTTTATCAATTAGGTTCAATCATAGAGTTAATTTTCTTC
CAAAAATGGCTCTTTAGGCGACTAATAAATAGTGTTCAGT
GTCTATATCATATATATGTAATTTATGTATATATACATAT
TATTTATATATCACTCAACTCTGATTATTACTTTAAATGT
GCAAGTTACAAACTCTGCTTTTAAGTCCTATCAATATTAT
ATTGTCATATTTAAAACTGAATATTCAAGACAGATTATAA
TTCTGTATCTTCAATAATTGCTTGCTACCTAAGTTCCTCT
CCTTCATAAACAGATATCTGGGATTTGAGTACACTAGAGG
GTAAAAAATAAAATAAAATAAAATAAAAAATAAATAAATG
AAATAAAATATTACTAATTAATGAACTCTTTAAGTCTAGA
CTTATACTATTTGGGGGGATGTTTGCTGCTAACTTTGCTT
TACATTCAGACATTTCTTTTTTTAATAACTTGAACAGCAA
CAAAGCCTACTGTGGTAGCAGACAATATGATTTTCCTGAC
TAGGGGAAAAGAATTACATATTTCAGTAAGATAATGTTTT
TTAAAATGTAAGATGTTCAAAAATACAATTTTCAGAATGT
TAACTTGAAACAGTTGAAAGATTTTTTATGTAAAAGTACT
AAATCTATGTATGAAGAAAATCTGGCATATGCTCACTGTA
ACAACAACAAAAAAATTCCATGAAGCAACCTTGATAAATT
CATGACATTTCTGTATAATTATTGAGTTTGATAAACCCTT
CTAATGTAATTAAATTTTATAACTCTCCCTCTTTCTTCAT
ATATATACATATATATATATTCATATATATATATATATAT
TCTTGTAAAAGTCTTTGTAAAAGATTAATCTATGTTTAAA
TCCAAGCTCAAAGTAGTGTATCTTTATGTAAATTGTTAAT
GTTTCTTGGTTTTAATTACCTGATGTATGACGTGAAAATA
ACACCATTTCTATCTATACACTGAAGGTCATCATTATAGA
TGTTTATACACTTTTACAAATGCTGTGTTTCAGATTGCTG
CTTAGATTTGTAGACTCAAGATTTTTAATAATATTTAGAT
TCTTATTTTAAAATACCTAAGAATATATAATACTATTAAA
TATTCCTTTCTAATACAAGAAAGCAGCATTAAAATCTAGT
TAAAACTACAACAAAGTACAAACATCCTATAGGTGACAAA
ATGGAGACCTAGAAATTATGCTTTTCTTTTATAATCTTGA
GTCTGTTACTTCACACTTCTTTAATTCGTCTGTTACGACC
TAACAGATGTTAAGAATTAAACACTTCCTATTAATTATAA
ATATAATTTGTACCCTCAAGATTTTTCAGCACCTTTAGTA
TATAAATTTTGATATTTAATGATGATAAAAAGTCATAACT
CTCTGTATTCATCAAAATTTTTATGGTGTGGATGTAATAA
AGTGCCAAAATACATTGTCTATTGTTTAATAATTTATTGC
TTAGGATATCTAATTTCCTCTTTGCAAATAAGTTCTCTGT
CTTTATTTGACATTAATCTCCCTGAATATCTAGGGAAGGT
TGAGTCAAAGTCATTTCTATCCTGGTTGTTCTATTATTTT
TAGAAAATAATAATTTGAATATAATAGCTGGGATTCCATA
TATGAGTCAATGAGTAGACCCAAAATTAAATTATATAGCT
TCCCATTGTATCTTATAATTCATGTACATTAATTAGTTTA
GTTTAAAAATATTATTACTACATAATTAAATTAATTTCTC
TCTAAGTACATTTTCTAGTTATCATGTACTGACAGTTTAG
CAAAGATGGACACTTTCTTAAATGTTATATTAATTTACTG
TTGTTTAGTCTTGTGAAAGAAAGGCTTCTACTTCAAATGT
AATGGCAACCTAATACTAAAACCTAAAGTGATTAATCATA
TGGTCAATAGAGAACATGGTGTTATAATCTTTGGACTTAC
CCAATTCATTGATATACTATCAATAAGATAAAATTAAGCT
TTCATAAGATTAATTGGTGTTTGGAGTGTGATTTTTAATT
AAAAATATTATGAAGTGCTTCAAGGAAAGAAATGTGCTCA
AACTTTGTTGATATTTATGTTTCCTTTTATGTCTTTACCA
ATTCCTATTGCTACAGTATGAGATTAAATATCCAACTTTA
AAGCATTGCAAAAACTCCCCCAAGATGTATAAAAATATTA
TTTAGATATTCTGGTTGCATATACATGCATACTCACATAT
AATTCATATGGTATACAGACTAAATTCAGTTTTAAACACA
ATAATAAAATATGCATAAAATTGTCACATCTATTTTTCTC
AGTAATTATCAAAATTAAATATTACAAACATCTACTAAAA
AAGCTAACAAATAAAAATTTGTGAATGTAACACACACGTA
GAAAAAAATGTTAAGTAAACCAAATGTCTCATAAATTATG
TTTACTCTAAATTAAAATTGCCTTTTCCTAATTTTCTTCT
TTTTATACAAATCAATCATTACATCCCATTAATTGTTTTT
TATCTTTAACATTATTGCATTGGTTTTCTGAATAAATCAA
GACTTTTTTTTGTCTTCATGTTTCTTCCTCTATCTAAAGC
CTCCTTTTCTCTGTTGTTATATCCCTTATAGACATTAGCC
AGTCTAATCTCCATTTGTCCATCAAGCTGAAGCTTAAAAG
CATCTTTCTCGAATTCCTCAGTTTACTTATATTTTTTCCC
CCTTAAAAAGAACTTTTGGAAAAGGTAAGGAACACTATCT
TGTGTCAATCAAAGTAGGAAGAGACCCATCAGGAATGTAT
TTAAGTATGGGAGACTGCCATCTTACTCCTTGGTTAGAGG
ATACTTGAGCTGCTACTGGAAGGGAGGCCTGCCATGATGC
TCATGGTGGGGAGAATAATGAGTTCTTGAAAATGTAACAT
TTATTCCCCAGAGTATTCAGTTTTATGTAAAGACAAATAA
TTTCTGTGACTTACGTTGGAAATATGAAGGTATAAGGCAG
ACAGGAACTTTCACTGATTGTATTTGAAGGCGTGAGGACA
GAGTTTGTTAAAAATGATACACTGATCATTGGATGAGACT
AAAGTGCGTCAGTAACTTGGGACCACTCTGGTTGGTTGAA
GTTCAGGTGACATCTCCAATAAGTGACATCTTCCTGAACC
ACAATTAACTCTTAAATGCCCAAATTCACTGATCTCGCCC
CAGTAGAATGTGCTATTAATACTTTTCCATGTACTGCACC
TTCTTCTGATCATTTTCACCAGATAAAAGAGATTAGAAAA
TGCATGAGCTGGCAGGTTTGCACCTCTTGCCATCTGTTCA
TCACCCCAGCTGTGCTCTCATCACTTGGCATCACTCTCGT
CTGCTTCATCTGGTGCTAGTTCTCTGCTGTTCTTCCTGGA
ACTTTCCACTAACGTTAGTTCAGAACTCTTTTACCCAGAG
AGGTTTGTTCCACCTTTCAATCTCTATTAGTTCCTTGCAA
TTATTATTATTATTATTTTTTATTTTGGGGGAGGTATCAT
AGTTCTCCTACTCATATCTCTCTCCATGACTGAGGTTTGC
AGATAGAACACACCAAAGTTAATAGTAAAATTTTCCTAAG
GGACTAATAACTTTCTGTAGATCATCATTAAAATGCATAA
GGGAGAGATCTTCTGGGTTCTCAGATTACTACATACAATT
ATTTTAGTGTGTGATTTTAAAAAAAATTATCTGTAGTTTA
TCTGTATTTCTCTAAGAACTTGATTTGGAAAAAAGTGAAA
AATCTGACAGGAATAAACTTCATGAAACTTTTTCACTCTC
TAACTGGCAAGATCAGAAATGTCTTGAAGAGTAAACTGTC
ACACAGGATATTTTCTACTGCAGCTGGTTTCTGAACTCAT
GCAGACACATAGTCATACATGTACATATGTAGAATGATAA
AATCACATTCTCAGCAGCTAATGAGAAAAAAAGGAGGAAG
GTTGCTTTCAAGTAGTCTCAAAGCTTTGTCCATATGTTCA
AAAACTAATTGATTTAAGAGACAAATAACACCTGGTAAAA
TATTTTTTTTTAATTTCTAAAGGGATAAAAAAGTGAACTT
AATATAGTATATAAATGCAGCTTAGTTTATTCATTGTAAG
AATATCCAAACCAACTCAACTTTTAGATAAAATAAAAATT
CAGTGTTTAAATTTGTGAGTTTCTAATAAGATACTGAATT
CACATACTAATGTGGTTTTTAAAGAATTAAGGTACACACA
CAGAGAGATATTAACATATATACCAACATTTTACTTAACT
ATCCACCTCATTTCATTTTATTTTCCTCTAGGCACAATTA
AGTCTAGATAGCATAGTTCATATGTTTTATGGAGCATTGA
ACTGGTAGCATATGAGAGAATCATGACCATTACTGCTGCT
GTTTCTGACAGAGTGGGAAGATAATAGGCCAATCTTCTCT
CTCGATGACTCCTGCCTGACCAGAGAAGATGAGGTAGTAG
AGGAATTGAATCATTTTAAAAGAGGCATTTGTGCAGAATG
AAGAGTGAACTATCAATTGAGTCGTGCTTGACAGAAAATG
GCACTTTTGCCTTTGAGCATCTTTTTAAGAGTAAGAACAA
AGTTATATTTAATAACTTCTTGATTTCATGCAATGAACAT
TGAATTTTCCTCTGTGCACATCAGAATAAATGGTATTTTG
GTGTCAGTGTTATTATCCCTGATAACTGTATGGAAAATAA
GGATTATCTCTGCCTTTAAACTAAGTTCCCAGGATTGAAT
TTCCTTACATGGAGATAATAATATAAGTTCAAAAGATACA
GAGGAATTTCTTTTATAACGCTGAATTACCAAGACATAAA
AAAACACTGATCTTCCCAAATGTTGTTTAAAATACATATT
AATTAAGCCGTCACTTCAAAAATTAATAATGAAAATACAA
GCTTTTTTTTTCGGTAGATCACAGAATATCATTTATGCTA
TGTGTGTGTCTATAATTTTCCTTACCTGTTGGGTAAAAAC
ATAAAATCTCTGTCAATATTTTCAGACCAATCATAATGTA
GGATGAATTACAAATACTAGATTTTCATTTTTCTACTGCT
TTGGATTCCATTGGCTTTATCAACTTCCCCATTGTCTCTG
CTTCCTGTGTTTTTCTAATAAATCAGACATATAATCTTTC
TATTTTGAAACTTGAATTAAATACTCTATTCATGTCACAA
ATTATAAACATACATGTCAGAAATTGTTGTAAGATACACT
GAATTGATAGTAATTATTTTATGGTTAAATAATTTTAATT
TGAAATTAATTTCAGGTTATATCTGGTACATTCTGTTAAG
CATACTTTAAACTTATGCATCACAATTGATGCCTTTCTGA
GTCACTGAAAATATCATTTTTTATGAAACCAAAATGTACC
AAAATAAGGTTTTTAATTATAAAATAATATGGGAGCTAAT
CCAAATAGATATTCAATGATGTTTGAACTCATTCCATGTA
TATATGTGCAGGTGGAATGAGAGGCTGCATTTATGTGTCT
ATATGTTGATGCTATGAATTCATAAATAAGAAATTTGGTT
TTGTTTTTTTTTTAATGTAAGTTCTTGTGACATCCTAGCC
AGTCATCGGAGTCCTAGAGATCTGACTTTCTCTTACTCAG
GGAGATTTAATAAGTGTTTGAAGTTACCAGTTTGCATAAT
GCAAGATACTCAGGAACAGAGGCAAGACTCAAGAAAAATG
AAAACAGTTGAAGTCTGAAAGTGTTTTCTAATAATCCATG
AAAACTAGATAACATTCAGGGCCCTGAAAAGGTAAAATAT
TGTGTCCTTTATGTGTGGCAAGGCTTCAAAAGTGCATATA
TAAGCTTTTGGAGTCTGAACATCAAGAGCTGTAGGCTTGA
AAACAGCCATAAAGGGCCGCTGTCATCAAGGACAGCATCA
TTGGAAACAGGTATCTAGCTGGCCTGTCTAGAGCAGCAGT
GCCTAAGAGATAAGAAAGAACACATGGTGTAGAGTTGCAG
AGCTCAGGAAGTAGCTATAATTGTATCTTCTCATACTTAC
ATTTCTTGGTACTGCATATTCCTCAAAAAAGAAAGACATA
AAAAAAAGAGATATACGTTTTGCTTTGCTAGTGCTGAGCA
CCACAGGCCTTGATTTCATATTGTGAAAGAAATACCATTG
TACTATCAATGCCTGCCTTCCTTCCTTCCTTCCTTCCTTC
CTTCCTTCCTTTCGTGGTTTGTTTTTTTTTTTTGATGGAG
TCTCACTCTGTCACTCCGGCTGGAGTATAGTGCTGCAATC
TCGGCTCACTGCAACCTCCACCTCCTGGGTTCCAACGATT
CTCCTGCCTCAGCCTCCAGAATAGCTCGGTTTACAGGTGC
CCACCACCACGCCCAGCTAATTTTTGTATTTTTAATAGAG
ACAGGGTTTCACAATGTTGGCCAGGCTGGTCTGGAACTCT
TGACCTCAAGTGATCTGCCCGTCTTGGCTTCCCAAAGTGC
TAGGATTACAGGCACGAACCTCCACGCCCGGCCTTTCTTT
CTTTCTTTACAACAGTTTCAGAAGAAAAGTTAATACTCCT
CCATTTAAAACTAATCTATGTTTTTTATCCAATGCCTTCT
ACTCCTTTTGATCATGATCAATTGTTTTCTCTTCTTACTT
ATCTCAATGTTTCCTTTTAATGTTGGATATTTAATTTAGG
CCCAAGCTATAAACATCTTAAAGTATTTATTTCGTTTTCA
AGCAGACTCTCCTTGAATGCATCTCAGTGAATGGATTTTA
AGGTTCTTTTATTTTCTAGTCTTACTTACTGGGTCCTGCT
GTTCCATAATAGAGATCAAAGCACACATTATCTCATGATG
TCTTTTGATACTGTATATCATTCAGTGTGTTTACTTCACA
TTCTTTGTTCACTAGCAAATAGTGTGTTATTATAGGTAAC
CCCACTGTTAATGTGATTCTGCGAATTTCTACAAAAATTC
GCAACTGTTGAGGGAGAGTCAATCCAGTAGCACTAAACCC
AGAAGATTCCTTTATTATTATTATAGTATTATTCATTACT
ATAGTGCTATGAGTCAATTTATAAATAAGTATATGGATTA
TACTTGTTATTATACTATCCCTAATCCCTTTATCTTTCAA
ATTAAAGACTCATCATCTTAACTGATTGATTGAAGACTCA
GATCATCCATATTGAATTAAAGACTTAGATCTTCTGTATT
GATAAGTGTAAAATTTAAATTTCTCTTCTACAATAATGCA
TTTTGCCAAAATGTACTAGACTAATTATCCTTTTGTTTAT
GAAAAGTTCATTGACAAAATTTTATAGTTAAGGGGCTTTT
CAAACCTTTAAACACTTAAAAGTCAGAAAAGAAGTTATAG
ATTTGTTTAAAAGATTCTATAGAAAAAGTTCATAGTTCAC
TCATCAATTCATTTGAAGATTTATACATCTGCTTCAGTTT
AAATAAATCTAAATAAATTATTCTTAGTCTCTGTCTTATC
TCAATATGCTTCAAATTAATTCATTGGTTTTGTCTTCTGT
GCAGGTATAAAATTATTAGTCATTATCTAATTCCAACTAT
GTGTAAAGTAAGATATATGAAAAATGATTTAATAAAAGAG
AGAACATCTATCATAGCATTGAATCATCTGAGTATGTGAT
TGCCATTTATGAGCCTTTAATTGCACTGTGCATTATGGTT
GACAACAAATCATTGAAAATCTATTTAGAATTTATCTACA
CTCTAGATACATGTGCAAAACATACTAATGATTGTAGTAA
TAACTTGCACTTGACTAGGATTAAAATTTCAATCCCAGTA
TGTTGAGAAATTCAGATTTGGTAGGCTTACTCAATTTGAT
ATAAACATATATGAACAATATTAAAGATTACTCCTGATTG
ACAATAGATATTAGAAAAAAATGTACCTTTGGTTAATAGT
AAGAGCTGAAAGAAGAATGGTCAGCCATAGACATATGCAG
TATAAAATCATTAAGATTACAGAAAACTAACATTTTTTAA
AAATTTTTGAAAAGTCAATGCATAATAAAAGCTCTGCAAA
TACCAGTGTCTAATACTAACCTAATAATCAACTATTTTTT
CTTAGAAATGTCAAAATGTGTAGAAAGTTTTACAGAATAC
GACCTTGTGTATATATTACATGTCTACAATTTCTTTTACA
AAATTCTTAAATCCACAAAATTCTGGAAGAAACCACAGTT
ATACAATCCATTGGTGGAAAGCGCAATGTGCATTGGCAAG
AGATAACCCCATGCCAATTCATGGCCTTCATTTCAGTGTG
ATTGCATGTATGTCTTACTGAAAGCATATTAATGTCTTTC
ATTTATAATTTCCCCAAAACATTCTTGGATAGTAGGTACA
TACTAATTTTATAAAACCTGAAAATTCTAAGTTTTGGAAG
GCATAGCCCCTGAGATGTTTCTGATAAGCAATGATGGACC
TAAACATCAAGAAACACTATTTTATCAAACTCCTGTCTAA
TTTTCAAGGACTGATTTAATAAATAAATATAAAAATAATT
AACTACCTGTGTAATTCTTAGTACACTGGACTTAGTGCAT
GTAAATTTCCATGTCTCAATAAACTGGCATTAAATGCAAA
ACTCTCTGCTCCATCTTATCATATCTATACAAGTTGGTTT
GCAGAACAGTACTGATTTATACGGATACTGGTTTGAATAT
TAATGGAGCCTTATTTCAGACATGTCCTGACCTGATTCTG
ATTATAAATTAAATGCTGTATTTTGTCTCCTCATCTTCTA
TATTCCTTCATCCTCTGTATGTCTCCCTACCTTCTTTACT
CAAATGCTAGAGAAATCTCATTCTTTCATGAAGTCAGCCT
CATAACCCATCATCAGTTTAGGACTATCTGTACATATGAC
TGAGTGGAGGTTCCAATGTCAATCTATATGTGAAATATGA
GCAAAGTTATTTGTTGTTCTTTTTAAGATAAAAAACATAA
ATAGGAATTCTAATACATTTTGACACCACAATGAATCACT
TTGAGCACTTCATATTTTTCTCTTCAATCTGGGACATAGC
TAGGCTTTGGAATAGGTCAGATGGAGGCCCAAAGTGTGTA
GAGAAGCAATGATACAGCTTTTTGTGCCTTAAGTGGAGCT
GACTTCTGATTTTGTCTTGAATATGGTTGTTTCTCATGCA
GTTTGTAGTTATTTTTTATGCAATTTTATTATGCCATGCT
TTAACTTTTAAACATAGGTAAAGTAAATTTCCTTTGTAGT
TCAAAAGTCAACTTGCTTTCAAGGCAAGCTCCAAGACACC
TTGTCATCTTCTACGTTACTCTCTGTAGTTAAATATGTGC
GGACAAGTTTAAGAGATATTTTATTTGGTAAAGATGTACA
CATTTAGTAGCATGCCAGTTTCCCAAACATTTTTATTACT
TTGTAAATACTGTTATAAAAGAAAAAAATAAAGGATCCTA
TGGAAAGTAATTTATTTTCAATAGTATCATAATGATGACA
AAATATTTTTAATGTGTTAGTGATATTTTTGTTATACCAA
CAGCCTGTACTATTAACAATAAAATCGTTTTTAATTATTT
CATTCCTTTCTATTTTTTTGTTTTACTTTGTTGGTTAGGA
GAGCATTTGATTCTATACAGAGAGCACATTTCACTAAGCA
AATAAAATTACTGTGTGTCTCTAGAACTTCACAAACTGAC
CACTCTTCCCAAAAATAAATTAAAATCAACCTGCCTTGGG
CAAATATATGCTGTTTACTTCTGTTCTATTTCAACCTGAT
CAAGTGTAACAGATGTATTGCTAATATGGATCTGGAGAAG
TGCCCTTAACAGATTTGACTGAACAGATGAGCAGTCAGAG
AAAGTTAAGAATTACATAATCAACAATATCTTCGTGACCT
TTTAAAAGCATCACTTACCAATTAAATCATCACTCCTGCA
ACTTCTTATGAAATTATTACACAATAACTTTTTGAATATA
TGAGGCCATCTTAAAACAGAACTCACATAAATAGAAAAGA
GATTTTAAGTTCAATTCTTTCTCTGATTTCTGTTAAAGAA
AATTTAATTTACCAGGACTCTACTTGGGATCATTTTGATA
AAGTTACAAGTTTCTAGAATGCATCTTTTTTAAAAATCAT
GGCCTCCTTTAAATACATTTATGGCAAATGAAAAATTCTT
TACAGAAAAATCGTGTCCTTACTATATTAAAAAGCACAGG
TTTAGTATATATTACTAAATTTTAAAGTTACTATTCTTCT
TGTTAGAAAACATAGGAAACCAAAAAGATGATTTTAGTTT
GTTGTACAGAATTTCCTGTGTATGTTGCATCCCCATATTG
GAGCTAAGTCCAGTGTACATACATAATTTGAAGAGTGAAT
TCAAATGCTTGTTCAGGCTGAAAGCTGTATGAATTTAGAT
AAGAGGGTACAAGCAGCAGGAAGAAAAATAACCTTGGAAA
TTGTCTTCTGCATTTGCTAATTCAATATGATTAGCTAAAT
CAAATAATGACTATCATGATTTTTCAATTTCACTTTAACA
TAAAAATACAAAGAGGAGATGTTTATAGAATTAATATGTT
TCAATTATTGATCTGCCTTATTTTTACCATAATGCTTTCA
AATATACTCTATTAATGAAATGTGTGAAAAAAAAGACTTA
ACCCCAAAACTTTTGCCCTTATATTTCTACTTAAATGGCA
AGATATAGGAAACATTTTTTTTTTCTTTTTTAAACTGAAA
AATATTCTTGTAAAAATCAGGAATGTGTTTTAGTAAATAA
ATGCTTAGAATTTGAATCAAGTTATCTGTTCCTTTCTCAG
TGCTAAGGGCATCAGACATGACATTTTGTCTTCTCATTTC
ATATTTTCAATATGCAAAGCAAACATGGGGGAGAATAAAT
TCATAATATATTTCAAAACAGAAGGAAACATTTTGACGTG
TAGTGCTGTTCCACTAATTCTAAGCAATGGTTTATTCACA
GGGTTCAATATGACCCTTCCTTTGTTTACTTGAGATTGAA
TAATGCTCAATAGCTTTTAACAACAACTTCAGAAAATTTC
AGACAATTTTAATCCTAAGGCATAAATAAAAAACAGTTTT
AAAAATATAAAATACCTCATTTTTAGGAATACTAGCTTAT
TAATAGCAAATTAGAATGTAATTGTTCTAACACAGTCGGC
AGTATCTCCAAAATGATAATGAAAAATTCTGATCCACAAT
TTGTTCAATAGACATTGGTGAAAGGAGATCAAAGTTCATG
GAGTTGATTTTTAATATTTAAGATGATATAAATTTAAAAA
TCATATCAATAAATAGACACACAAAACCCTCTGAGACTAT
TTTCAGACTAACCATCGTGAAAATTGAAATTTTTCATATA
ATCACTAACAGATCACATATAGTCTATGTTTGCACCAACT
GAAATGGTAAAGTTTGCATATAACAAGATACAATATTTAA
AGTATTTGTAAAGTCTTTCCAATGTAATGGACAGTTTTCT
CTTTGGAATTCTAAAGCTTGACTTATTTTCATAAACAAAG
CCCCTTGCTGCTCTCAATATTTTGCATAAATATGTAAAGC
AAACAATTATCACCACCACAGAAATACATCATTCCAAAAG
CCAGTTTCCCACCAATATAGGGTTTAAATTAAAAGTATTG
CCTTTATTGTCTTAAATTTGATGGCAGTTATAAAACTCAT
GACGTATAATTCAATTTGAAACTACTGTGCAATAGTTTGT
GCTTAATTTTCAATCTCTCAAATATTTTAAAGATAAATGT
GGAGAGATACTTGATAGAGACATGAATGATTAATGTAAAT
AAGCATTTTGTTACTATTCTTGACGTAGTTTGTGGTTTTA
GATGGATAAGTTATTTTCTAGTATCCCTGCCAATGTGTAA
TCTAAGGAACATTCACACCATAATTATTAACATAACCTGA
TAACCTATGATAATCATGTGCAAACTGGTATCACTTACAA
ATATTGAGTTAAAATGCATCATTAAGCAGATACTATATAT
AGCTGGTATTGTTCTTATTTATTCAAAGCTAATACATCAA
ATGGTTTACCAGCTCATATACAAAATTAAGAAGAATTATG
TTATGTGATAAATCAATAATTTTAACAAAAGGTAATTTTA
AAAAAGCAACACATATTTGTGCAAGAAAGCATAAGGGGGC
AGATAATAAGTTTCATTAATTGTTTGATCCTGGAGGTCAG
AGAAAATGCCACACTTTTATACATCCTGCTCCTTAGTATC
TATCATTGCTACTTAAAATTCCAAGATTCAAAGCATCTCA
AGTCACTCATTTGATAATTCTAATTATTCTAATACATTCT
TAACTGATTGTAAATCCGTAGCTCTGAATAAATCTGGTAA
AGCTGAATTTAGTATTTGTTAGGACAGGTTATTTTTATTT
GCATAGAGCAATAGGTACCCCAAAAGTCCTCAGAGTTAAA
TGAAATAATTAAATAGCTATCATTGCATTAAATATCTTAG
TCTATGGGGAAGAGGAAGTCCATAAAATCCACAAATTCCT
CAATGTTCCCTATTTAAACTTCCTTGTTTAAGATTTTTTA
CTTGTTTTCACTAAATAACTCACGTATTTCAAAAGGAAGT
AATAATTTGGTATTCTGTTGTGACCTATTGATCTGATGCA
ATTTATCTGATAGGAATTTCAACACACAAAATTTTATTTT
AATAGAATCATTACTTGAAAATAAATTACCAAAGATTTCA
AGTACTTCCCCATCTCTTAATGTTGATGCTACTGATGACA
TGGAATGAATAAATATTGTACAGATTATTTTCTGAAAAAT
CAATAAATGTGTAGTTACCAAAACAGAATAATAAGATTAT
TAATGAGATAGCTAATTATTACTAAAAAGAAACTTACAAG
AATTGTATTGTTATATACAAATGTTGGTAGACCAACAAGG
TAGATCGTGATTAGGGAATACACAATGGAACAGAAAAACT
TTCTAGACAAGATAGGACAAGAGAGCACACACACACACAA
AAAAATAGAAAGAATCAATAGAGCTACTATTTGATAACAC
AATAGGGTGACTATAGTCAATACTATTTTAATGGTATATT
TTTTAAAAATACAACTCTTCTCTTTTTGTTTGTGTGCTTG
AAGCAGAAAGCAATCTAGAAAAGTCGCAACTATTGACTCA
GAAGACTGGGAAATGAAGAGTTCATTGCTGTAATTATTAC
GTATAAGAACTGCAAAATTGTTTGGAATAATAAAAAGTGT
GGAGCAAAGCAATTGTCAACAGATAAATAGCAATTAGGAG
AAATACCCAATACAGATGACGGGTTGATAGGTGCAGCAAA
CCACCATGGCACGTGTATACCTATGTAACAAACCTGCACG
TTCTGCACATGTATCTCAGAACTTAAAGTATAACAATAAT
AGAAAAAAGAAAAAGAAAAAGAGAGCTATCTATATGCACT
GATGTGCAGGAAAGACCAACATATCTGTTAATACAAATAC
AAGTTAGGAATAGGTTTATAGGACTATTCCACTTAGGTAC
AAATATGTGTGTGTAAATATTGGAAATTAGGAGAGGCTTA
CAGTGAGACGGTCTTACTGAGTGGGTCGCTAATTCAAGGG
GTGTGGAAAACTTGGCCAGATTCAAGTAATGATTTTAATT
ATGTGTTCTTCTGTATCGCTTGAATTATTTTGACTTAAAC
TGGTTATTGTACTCTAAATTAAAAACAATTCTTTTAAGTA
AAAAATACCACTCAATATTCACAGAGAGGCAGAATATATT
CTAATGGAGTGGTAATACTATGGCTCAATTTTAACATAGA
AAATCTTAAGAGTCAGTGTTTATATTGGCTTTCCCATAAA
TTCCTCACAATCAAACATTTCAAAAATAAATACATGCCTA
TGTCTCAATAAAATGAGTTAAACATCACTGTTTTCTGTTG
AACAGTGAACTTTTAATACAGAGTTCAATATAGCCTTTTA
GGGAAGTACCAGAGATATCAAAAATTAAAGTAGCAGGAGA
ATCTGATAGAACAATTAACAATTATTCTAGCCTGTAATCC
CAGCATTTCAGAAGGCCAAGGTGGGCAGATCTCTTGAGCA
CAAGAGTTCGAGACCAAAGTGGGCAACATGATGAAACCCC
ATCTCTACCAAAAACATAAAAATTAGCCAGGCGCAGTGGT
GCCTGCAGGTAGTCCCAGGTACTTGCTACTCCAGAGGCTA
AGGTCAGAGGATCTCTTGAGGCCAGGAGCTCCAGGCTACA
GTGAGCAGTGATCCTGCTACTCCATTCCAGCATAGGTGAT
AGAGCCAGACCATCTCAAAACAAAACAAAACAACCCTGCC
CTGCCCCCACAAAAAATTTACTCTATTTCTTAGATGTAAA
CTTACAAAAAGCAATGGGAGAAATGTCTTTCTTTCTCTCT
CAAGAGCATAACCATGGTATCAGGTCCTACATTTTTTGTG
TTTCTTGACTTTTCAGGCATCAGGGAAGTGTTAAAATATT
TTTTCCTAAAGTTTAAGAATTTTAAACATATATCTGTGTT
TATCTATTAATATGTGTGTGTGTGTAAATTTTGTGAAAAT
ATTTTTTTCACACAGATTTTAAATACCCCTTGGTAGAGTA
GAGTTCACAGCATTCCCTGATGTATTATATATAGGTGAGT
TTGATGTGATGTGGAATAATAATTGGGCAGTAGAAAATTG
TATGTCCTGTGAGGAAGATAAAGAAATAGAAAATAGCAAT
ATAATACAAATTCTGAGAAATTGAATTTCTAAATTGAGAG
TATTCAGGAGAAGGAGTGGAATACATAGCTTGCTTCATCA
GAGCATTCCTGGATTGGAGCACCCACAAGGGTGAACTGAG
TGTGTACCTAGAGAGTGGGCATTGCCAAGTCTGCAGGGCC
TGAACAACTATCCAGGGCATGAAGGAAATGATATGGTAAT
AACTTTGCTACTTGCTGTGAGAGATACGACTCACAAATAT
TCCTCCAGTTCTCCTGTGTTTCCCAGCATTCTTTGCAGTC
CGATTGGAGTCAATTCTGTTCAATGACTGTGAAGAAAAAT
AACTTGTCCCACTTCCTTCTACTTCATTTTGTCCCCTTGC
CTCCACTGAGACCTCAGAAACCAAACGTTCCACAAGATAG
AATTACAAATGGAAAAAGGCTTTCCTGATTCGTATCAGGA
TTTACTTGACTAAGAAATAAAATTACAATGAGTGAAACCA
CCCATATTTTACAGCATTTGTTGAAATGATAGCTAGCATT
TATTATCCTGACAAACATGCTTTTATTTGTATGGTACACA
GAGACTTGAGCAATAATCATTTTGACTTTGAACATGATAA
CACGAAGTCCATTGTCCTTACCACAAATGTAATAGATAAG
ACAAGTTGGAGTTTTACAATCTCAATGGAAGGAAGAAATT
CTCCTCCCCTATAATGACAGAATTCGTTTCATAAGTAAGA
TACAGCCTGAATCTAGACTAACATAACTTCAAACTGTGGG
GAGAAATATTACTTAGAATTTGCAGACACCCTTTGTTTTA
AGAATTATATTTGAAGAAATACCAATCATACAAAATATAA
TGATATGTTATTTAGAAATTATGCCTGTCTCACATGAAGA
GACCAGCCATACCAGAGATATTCAGTAAAAATAATACAAC
AGAAAAACCTAATTGAAAAAAGTAACAGTATTGTATTTTT
GTAGAGGTAGAAGTATCAGCAATAAAAAGAAGTAAAGATA
ATTTATTTCTATCTGAGATACAAAAATATATGGAATGTTG
AATAGTAATACAAAATTATTATGAGTAAATTAATAATTTG
GTCAATAAATCTATTTTTCTAATATGCGCATTATACCAAG
ACACAAATAATTTTTTTTTCCTCTTACACTTAAAGGTGAC
TAAAATGAACTATAACAAGTTTTCTGGATTAAGTTTTCTG
GATTGAATAAACATTGATTTTTTTTAATTTCCAAATTAAA
AAGGTGGTGTTTGCAAATAAAAATAACTAAAACCAAGTGT
GGGTTGATTGAGTTTTACATATTATAATTTTTTAATTAAG
TGAAACTTTAGGCAGTGAAACGCACAAATTTTAAGTGTAT
AATTCTAAGTTTTAACAAGTACATACATATTATAATCAAC
AAATCAGTCAAGATATAGCATATTTCCTCAGATATATATA
TAAACACACACACATATAAAATTTTATTGATATTATAAGA
GTAATTTTAAAAAATATTTTATTTTCTAATTGTTTGCTCA
CATTACATAGAAATAAAATTGATTCTTATGAATTGACCAT
ATGTCCTATGATACTGACAAATTCATTTATTAGTTTTAGT
AAAAATGTTTTCTAATTTCTTCATGATTTTCCACATACAT
AATCATGTAATATGCAAAAAAGATTTTATTTTTCCCCTGA
TAAATTTATGACATCCTACTTTATTTTATTTTATTTACTT
ATGTTTTGCCTTGTTGCACTGGCCTGGACATCCAGTGCAA
TATTTAAAAATATTCTTATCTTGTTCCTGATCTTAGGAGA
AAGCCTTCAATGTCTCACTACTAAGTGTAACATTGGTTGA
GATGAGCCATTTTTCAGATGAGGGTATCCTTTTCTATTCC
TAATCATTGAGAGTTTCTTTATGATGAGGAATTGAGTTGA
CTTTTAAGTGTTATTTCAATATCCTATATTTTATTCTCCA
CTATTCCATTAATATGGTGGATTACATATTTGTGGTTTTG
AATGTTTAAATTTAAACTAAACTTACATATCTAAAATTAT
TTCCAAGTGGTCAAAACATTTTTTTAAGATATGTCTGGGA
AAACTAGAAAGCCATATGTAGAAGAATGAAACTGGATCCC
CATCTCTCACCTTATACAAAAATAAGTTTAAGATAGGTCA
AAGGATTGAATCTCAGACCTGAAACCCTAAAAATTCTAGA
AGATAGCATCTAGTTAAACTAGAAAGCTTCTGCAAAAGAA
AAGAAATAATCAGCAAAGTAAACAGAAAACCCATAGATTG
GGAGAAAATATTTGCAACTATACATCCAACAAAGGACTAA
TATCTAGAATCTACAAGGAGCTCAATCAGCAAGAAAAAAC
AAAAGATCCCATCAAAAGGTAGGCAAATAATATTAAAAGA
CGATTCTCGAAAGAAGATATGTAAGTAACCAACAAACATA
TGAAAAAAATGCTCAACATCACTAATCACCAGGGAAATGC
AAATTAAAAACACAAGGAGATATCACTTTAGTCCTACAAG
AATGGTCAGAATTAAAAAGAAAAAAAAAATACATTTTGGT
GTGGATGTGGTGAAAGGGAACTTTTTTTACACTGTTGGTG
AGAATGTAAATTAGTAAAATTACTATAGAAAACAGTATCG
AGATTCCTTGAAGAAGTAAAAGTAGAACTACCATTCGATC
CAGTAATCCCACTACTGGATATCTATTCAAAGGAAAACAA
GTTGGAACCAAACTAAGTGCCCATCAACCAAGTAGATAAA
TAAAATGGCTTCCAACTTCATCCAAGTTGCTGTAAATTCC
AGTATTTTCTTCCATTTTATGGCTGAGTAGTATACTATGG
TGTGTGTGTGTGTGTGTGTGCCAAATCAAATTCCATAAAT
ATTTCCTCTTTGTATTTTTATGTGAAAGTGAAATTGAAAG
TTCATGATAGTCATTAATTGATTTAGCTAATCATATTGAA
TTATCAAACAAAGAAGACAATTTCCAAGGTTCTTTTCCTC
CTGCTACATGTACTCTCTTTTTTAATGTGTGCTATGGATT
TGGATTATGATAGGAAGAAAGAGTAAGAATTCATATTTTT
TGACAGATAGATTGCTCTACATATCAATCTACAGATAGAT
AGTCATAAAAGTGTACATAAAATGGTAGCTTTATCTCATG
ACAGGGTCTAATAGCATGATACTCTAGTGTCAATAAGGAA
AGCTAATGCCCAAGTCTTGATTTCTAATTAATATTCCTCA
TTTAAAGAAACAAAGATTGGCTGGGCGCGGTGGCTCACAC
CTATAATCCCAGCACTTTGGGAAGCCAAGGTGGGCGGATC
ACCTGAGGTCAGGAGTTCAAGACTAGCCTGATCAACATGG
AGAAAACCCATCTCTACTAAAAATACTAAATTAGCCGGGC
GTGGTGGCACATGTCTGTAATCCCAGCTATTCGAGAGGCT
GAGGCAGGAGACTCTCTTGAACCCGGGAGGTGGAGGTTGC
AGTGAGCTGAGGTCATGCCATTGCACTCCAGCCTGGGCAA
GAAGGAAACTCCGTCTAAAAAAAAAAAAAAGAAGAGACGA
GAAAAGAAACAAAGATTGCTGTGTGATATTTCAGAGATAG
GATAAAAAAAAAATTACAAAATGAACCTAAAACATTGATT
TAGAAAGAAAGTAAGTAAGACCTCAAAGAATCATAAAATG
TGTCAAAAGGACAGGAAAGTCAGCCAGGAAGTGCTTTCAT
TGGTAAATTTGTGACAGTTTGAGTATAAAAATGAATAAGG
TAGTCATAGATTGTAACTCTTTGAATAAAAGAAGAATTCA
TCTTTTTAAAGTACACATGTATGTATATACTGATTAATAA
AAGAATAAATAAATGAGATAAAAGCAAAATGACTATTAGT
AAATAAAGAGGAAATAAGGAATAATGTATTAAAAATTATA
ATGGATAGTCAAACCCAATGGATTAAAGTTTGAAAACTAA
CAAAATATTACATAGACATAAAGTATCCCCTACACATTAC
TTATCAATTATAAATTGAAAGGCAGTGACTTGTCAGGGTA
GAAAACTTGTTGTCACTACCTTAACAAGTCACCGAAACTA
ACATTAGTGTTTTAGGGTAAGTCAACATCACATACTTCCA
AACAGGATATACTGTGAAGGATAAATCAGTTTATTGCCAT
TTTTGAAAATCACATTGAAGGGGTGGCCTGCCCCTCCACA
CCTGTGGGCGTTTCTCGTTAGGTGGAAAGAGAGACTTGAG
AAAAGAAATGAGACAAAGTATAGAGAAAGAAAAAGTGGGC
CCAGGGGACCGGCGCTCAGCATACAGAGGACCCACGCGGG
CACCGGTCTCTGAGTTCCCTCAGTATTTATTGATCATTAT
ATTTACCATCTTAGAAAAAGGAAATGGCAGGATAATAGGA
TCATCATAGGGAGAAGTTCAGCAGTAAGACATATGAATAA
AGATCTCTGTGAAGTAAGTTTAAGGAAAAGTGCTGTGCCT
TAATATGCATATGTAAACATCTCCATAAGCCTTTTTAGTG
CATAAAGAGCAGCATTGAGCTAGCAAGTCCCACCTTTCGC
CCTAAGGCGGTTTTCTCCTTTCTCAGTAAACAGAACATAC
AATCCGGTTTTACACTGAGATGTTCCATTGCCCCGGGATG
GGCAGGAGACAGATGCTTTTCTCTATCTCAACTGCAAGAG
GCCTTCTTTCCTCTTACACTAGTCCTCCTCAGCACAGACT
CTTCATGGGTGTCAGGCTGGGGGACGATCAGGTCTTTCCC
TTCCCATGAGGCCATATTTCAGACTATCACATGAGGAGAA
ACCTTGGACAATACCTAGCTTTCCTAGGCAGAGGTCCCTG
TGACATTTGGCAGTGTACGCGTCCCTGCGTACTTGAGATT
AAGAGAATGGTGATGACTTTTATCAAGCTTACTGCCTTCA
GGCACTTGTTTAACAAAGCACACCCTGCACAGCCCAAAAT
CCGTTAAACCTTGAGTCACCACAGCACATGTCTCTTGCAA
GGACAAGGTTGGGGGTAGGGTCACAGATTAACAGCATCTC
AAATACAGAACAAAATGGAGTCTCTTATGTCTACTTCTTT
CTATATAGACACGGTAACAGTCTGTTCTCTCTTTCTTGTC
CCCACGTCACATCACCTGAATCTTATTAAGAAGAATCTGT
GTGCAATTCCAACTAGAGAGGCATTCTACAAAATAACTGG
TTTCTACTCTTCCAAAATTTCTATTTAGAAAGATACAGAT
AAATAGGGTAAGACACTGCTACAAATTGCAAGAGAATAAA
AAGCCTTGGCATCTAAATAAAATGCATAATGCTGGATTGG
AACAAGGATTGTGAAAATTAACAACTTCAATGAACAATAG
TAGGAGAATTGGCTCTGTTTATCTTGGATTATATTACTTA
TCTCCTTAAATAAAATCAGAATTTATGATTCTATACTGAG
ACACATTATGGATGGATGGATAGATGTATACATATAAAAG
AATAAATAAATGGGATAGGAGCTAATTGATATCTAGTAAA
AAAGAAGGAACAATGTACTTATAAATTATAATGGATGCTG
AACTAAGGAAGGTTTGATAAGTAACATAATAATTACATAA
ATAGATATGTATCTGTGTTTATTAATAGATGTACTTCTGT
GAATTTCAACAATACGTACAAACATATGTATCCATGCCTT
GATTGGTTATTCAAATTAACCCATTACATATACATTATAA
ATGAAGATAAGAAACTTCTCTCTACTATTTGTCTAGACCA
TTTCTTCACTGATATGAAAATGCTTATATTTAAGATAATT
GTATTTGATAGAAGATGACTATTGTGCATTGCTCTTTGGT
TTGATAATTTTCTTTAAAATGAATAAAACTCTTGCCAGAT
ATGAAGCTTTCAGCTTAGTCATATCTCAGTTATGCCAATC
AGAAAGGCAATCTGGAAACTGAAGATTCTGTGAATAGAGC
ATTAATTTTACTGCTGAATAATTTAAATGTGGTTACACAG
ATATTCCTCAAATCTCAAAATGATATAAACCACAAATATG
CTCTTGTAACTAGCAAATTTATGTTCACAGATAATGTAGA
AAAAGTTTTAGCAGTAGAGAATGAGAAAAAAAAGGAGGTA
GTATTAAATATTAAAATTTGGAATCATGCAGAGTATGGCT
AACATCTTCATCCAAAAAGATATTTGTAATGAGGAAAAAG
ATTATTCAGGAAAGATTCATTTGAACTGCTGTATACAAGA
ATAACTAATCATATGCTTTTCAAGTAGTTTGAGAGAAAAA
TGATTTTTTCTGAATTCAATAGTTCTTATAAATCCTTTTT
GCTTATATGAACAAAGTTGGAAGCCATGTGGACAATATAG
CCAGATTATTTAAACTGTGTAGATAAACATTCAGAATAAT
GTAATCCTAATATAATATTTTATTTTTCTCATATATCTTA
ATTTTAATCTCAACATACACATTCCTTTTCTATTTTTGCA
TAACAAATGACACACAGTAACTCGGGCGTGATTTAACTGA
ATCTTCTTACGGTCTCACAGGTGGCAATCAAGATGTGTGC
TCAACAATATTCTTTGGCAGAGATCAGGCTCCTCTTCCAA
GTTCATATGGTTGTTAACAGAATTTAATTCATTTTGTTTC
ACTGCCTCTCAGTGGGGATTGTTCTCAGCTCCCACACTTG
AACACACAACTTTCTCACACACACTCTCACAACTGGGGCG
CTTACAGTAGAAAAATATCTTTTGTATCTGAAAGCGTCTC
TCTTTTTAGAGTGTCATTTGATTAACTCTGGCCCACCTGG
CATAATTCTCCTTTTGTGTAATTCAAAAACAGCAAATATA
GGAACTTATTCTCATCTGGAAATTCCCTTCATGCTTCCCA
CATTGTCACAAAGGTGATCTCCATCTATTCAGAGGTTCCA
TTCACCCTCAAAATGAGACATATTATGGGGTGTGTGTATC
AGAGTGTGGGATTTGGATCATTTTAGAATTCTGCCTAGCA
CAACTTCATTCATTTTCAATTCCTGAATAGTAAATAATCA
CAGATTTGCCAGTTAATGCAACCTTCCTTATTTTCTCCGG
GTTGCTCCATGTCAGGAGTTTGGGCACAGCACAGGTAGAT
TCTCCGATCGGGACCTCACAGGGTGTGATCAAAGAGTAAA
TGGGGGCTGACATCTCATCTAAGGTTTATAGCCCAATTCT
AAGTTTAGAACAACAACAAGCGTGTTGGCATAATTCAGTT
GTTTTTTTGCAGTTGTAGAACTGCAGTTGTAGAACTGAGA
ACTTTTTTTTTTTCTTCCTATCAATTGGGACCATTTCAAC
TCCTAGAGACTGCCTGCTGAAGTCTACCCCATGACACGTT
CTGCAACATAGTAGGTTTTTTCCATAAGGACAACAGAAGA
ATATTTTTCACTTCAACTGAATCCGACTTATTTTAAGTTA
TTTCAGGTCTACTCATGTTAATTACTGCAGACAGTCCCTG
ATTTAATGATGGTTCAACTTAAGATTTTTTTGACTTTACT
GTGGTGCAAAACAGATATGCATTCAATATGCTCCACTACT
TACAGTGGGGCTATGTCTGGAGAAACCCATCATAAGCTGC
AAATATCGTTAAGTAGAAAATGTACTTTTGACTTATATTT
TCAACTTCTGGTGGGTTTATCAGGATGTAGCCATCATAAA
AAGAGGAGCATCTGTATTTTGATTAACTAAAACTCAGCTG
ATTAGGGGCCTTGATCACATCTTTAAAATCCCCTCTATGT
ATTTAAAGAGAAATTAATCTTTCTATGTATTTAAAGAACA
ATTAATCTTTTTTAAAAAATTCCTGTCATAATACAAGGTA
ATATAATCATATCATATTCACAAGTTGCATTCACAATCTA
AGAGAGAAGATTAGGCCGGGCGCAGTGGCTCAAGCCTGTA
ATCCCAGCACTTTGGGAGGCCGAGACGGGCGGATCACGAA
GTCAGGAGATCGAGACCATCCTGGCTGACACGGTGAAACC
CCGTCTCTACTAAAAAATACGAAAACTTAGCCGGGCGAGG
TGGCGGGCGCCTGTAGTCCCAGCTACTCGGGAGGCTGAGG
CAGGAGAATGGCGTAAACCCAGGAGGTGGAGCTTGCAGTG
AGCTGAGATCCGGCCACTGCACTCCAGCCTGGGCGACAGA
GCGAGACTCCGTCTCAAAAAAAAAAAAAAAAAAAGAGAGA
AGATTAGATAGGACATATAAAACAAGGGATTAAAATCTTA
TAAATATGATTGTTTGTGAAATAATTAATTGGGGCATATA
TCTTCATTTTTCTTTTAAAAATGTTTTATTTTATTTTTCA
TTTATATGGGTACATAGTAGGCATGTATATTTATGGATTA
TATGAGATATCTTGATACAGGCATACAATGTATAATAATC
ACATCAGGTTATTTTTTTCAATTTAAATCTGTACTATCGT
GACTTTATGTGTATTTTTTCTATATAAACATTTTAAAAAT
TAGTGATACAAATTAAAATAAATTAAAACAATAATTTCGC
TTAGCTCTTATGAGATGAATAAGAGGAATACACACTTTTT
CTTGGTGTGATATATTAAAGCATTCTGGAAAAACTCAGAT
GATTTAATACTAGATATCCATTATTATTTAATATTAAACT
TTTAATGAGTTATTACTATTATTGCTATTAAATTTTAATG
TAAATCATAAGGATTTAAGGAGTTTATTTGAGACAACTTG
AAACAATCATTTCTGAACTCTTAGTTTCACACAAAATGAA
AAAAGAGATCAGAAAATACATGGAGAGAAGTTCAAAACTG
TAGCACTAAAGGACCGCATGCCTGGAGAAACCCTTCAGTA
AGAAAAGCAAAACTTGTTCTCTTGCCATCCCACTCCAGTC
AATTGGCTCCAAAGTAATGACTCTACAATGGAACCTTCAA
AAGCAAACCTCAGACACCACAACCATGAACATATTCCTGA
ATGGTTCACAGTTCATTTGTGTACCTAAACATTTCTGGAA
ATACTTGTTCATTTTTTTTTTTTTTTCTAAAAACATTATA
CGTTCATTAGCACCTTCTAATTCTTGGATTCCCTAGTCTT
GGTTTACCACTATTTTGATTTGTTAGAGTTTTGTCTAGAT
TTTTGTTTGTTTGTTTTTTGCAGATTTAATTAACCATTGT
TTCTCTCTTCAATTTACTTTCATGTACCTAGGTTCAGACA
TGTCTCTCCTTGTTTTGAAGAGTCAGTTAATTGGAACTAA
AATCTTGATTACAGTTTCTAAACTGTATACCTTGCTATAC
TCTTCTCCACCCTTCTCCAACCCATCCACAACTCTGGATT
TAGATTTCTCAGAGAAGAAATACTGAGATCACTAGATACT
TTCTGAAGTACCTTCTCAGAAGCCACAGCGTTACAAGGAG
AAGTGCTGAAAAGTAGATATGAGAATACTATCAACCTAAA
AAAAAATACACTAGAGAAAATTGTCTCTAAATATGTTGGT
TTTATTTAAGGATAAGAAATGAGGATTATAATCTGGAATG
CATGGAATGATAAAATTCCCAGTGCATTCAGTGAGGGAAA
GGGTAAGAAGAACTTTTATTAGCCAAAAGAGATTTACGTA
AGTTCCTTAGAAATAGATTTCATTGGTCCCAGAGGTTCAA
AGTCAGAGATGTTGTCAGTTCATTGGTGGAGATGCTGTTA
CTGGGCAAGTGCTTTTCTAAGAACATCTTACCTGAATGAC
ATAAGTCCTAAAGAATGCCTACTGATAACCTTTATCAATG
CAGGAGATATGTGAAGGACATAAAAGAAATTTTAGAATGT
CCTTAGAAACAGTTCTTATCTCAAACACATAAACATGAGT
CTCCTCACCTTCGGGGCTTTTCATATTCTATTTTGTTTGG
GAAGACAAAAATGATTTCATCCTGGTATCTGCAACTTTCA
CAGTACAAATACACTGTATATGTTTTGTCACACTTTCGGA
GTAAATCTTGACAACACATGTAACCTGGTGAGCTAAGTTT
TTCTCTGACAAAGTGTCTTCCAAGATTCATTGTCCTCATG
GAGGCATAAAACACTGTGCCATTGATGGAACACCAAGATT
AAAAAAATACTAAAAGGATAATCAAATAATGAAATATATA
GCTGCAAAATTCTATATGATGTTATGATATTTGTTACATA
TACTTGACAATAAAAATTTAGAAACATTGTATGTAGTAAT
ATATACAGAGACGTAACTTGTGTTTAATATGGTTTAAAGC
ATTTTAGCTTGATTATTGTTTGATAAAACACCTTGTGTTC
TTTGAATTTAGAAACAGATCTTCTTTTTCAAAAGTCAGAA
GTTTAGACTCATTCTCTATGATGCTATCCTTTCTAAATGT
ATTTGTCTCTATGACCATTATTTTAATGGTCATAGAGGAT
AATAAATACTTTCAGAGACAAAAGTCAACATTTTCTCATT
AACAGAAACCTATGGACAGCTATTTGCCTTTATCGTAAAA
CAGAATTATTCTAATGCAGATGTCTCCTAATAGCATAAAG
CAGAATAGTGTTCATAACTTTTACACACTTCTTTTAACTG
CTCTTGTTTTATCAGAAATATCTTGACTCTGTTAATACAT
TTTCTATTGAGGTAAATTATGTAATAATCTAGGCCTCAGG
TTACTTGACTATAAAAGCAGTTTGGAAAGACAGGAATAAA
AGTTACTTTCAGAAACAAGATTTTTCAGTCTAACTTTCCC
TGCCCCTTCTGTTAACAGTGTTATTCTCCCTTAACTCACT
CTTTATTATGAATGAAATGGTGACATGTTAATGCTCAGCT
ATCCTGTAATTGCTGAGTGTTGTTTGCTTCCATGAATTCC
TGTTAAATATATAGAATGGAAAAATACAGATTTTTATTAT
TTGTATCATTATACACTATATAAAATAATTTATATCATTC
AGATCACAATATCCTCAGGTGTTGAGAAATTTTTTCATAG
CTTAGACTTGTAATATATTGTGAGTTGCCTAGGAAGAAAA
GATGTTTCAGGCTTCAAGTTGCTTTTTGTTAAACATAAAT
GAGGAGCGGCAGATGTTGATGAGAGTATCTGAGAAAATTC
CAGTTTTTCTTTTCATGTACTATAGATCAGAGATCAGTTA
TATCTCTCTGGCAAAAGAGAAGGGAAACATCATCTTATCA
TTTTTGTACTTACACTGAGTTATCAGTGGAACTGTTCTTT
AAAATAGAATACAGATACTTCTTACAGTTTTTGACATCAG
TAAGAGGTATAATGATAACACGCTATGTAATAGCTTGATG
CCTCTTTATGTTTGGAATCTTTTCCAGGCCCTTCCAGAAA
GAATGGGCTACCTGATGTTTGTCCCATGCCAACCTAAGTA
GGTGGCCAGCCATTTACCAAATGATGTCCAAAATAAAGTA
CAGCGTGAAAGTAGGATAAATGAGAGTAAGTGCCCAGCAG
GATAAAGGAAAAAAACATAAGGTCCTAAGAGCAAATGTTT
AGAGCCTCAGAACCAATGAAATAAGGAGGTAGGAAAGCAA
AAGCCAGAAGAAAGGACCGAAACAGGCCAAGGGGAAGACC
TTTTGTCCTTTTGTGGTGGCTCATCTCTTCTTAAAGATGA
GTATATAGAAATTAGAGATATAAAACTCAAATATGTGTGT
TTTAGTTAATTCAATACAATTTCGTTCAAAGATTTCTATG
AGTATTTACTAAAGGTTGTTTAATAAGTGCTACTTTATCT
GAATATTTTATATTCAAAGATAGATGAAGCTACTTAAAGT
ATACTCTCATTTCAGTTTCTTGAAAATGTGGAGAACAATA
AATTTGAGAATTTCTGTATAGTACGTATTTAATAAAAATC
TACCATTGTTTTCATAAAAAATCCCACTGCTTTCAGAAAT
GAAGTAGATTTAAACTAATTTTGTCCCTCTGAATTAATAG
TTTTAAGCAATGGATGGATGATACACGCTACATTCAGATA
GCAGTGATCTGCCCTAAAACTGTTAACATATGGTAATGAT
CCTTTCATATCTTTTATCTGTTCTACATTTTCTTCCAAAA
GAAAATTATGTAAAGGTCACCACTGTTTGTGGGGAAAACA
TAAAATTTTACTACTATTCTGTAGTAAATCCAACAGAATG
AGCACAAGTTAATTAAAATATTTCCCCCTTGGCCATTATG
AAATTACCTGCACACAGTTAAGAGTATAAAATAGTCTTAC
CTGATTTATGTGACTGATAAAATGTGCTGTAGATTTGTGT
GACTGATAAAAACTGGTACCCAGGTTGGAAATACATATAT
ATAATATACATATATGTGTGTGTGTGCATGTGTTTCCATT
TTTAAAGTTTTTAGCATGTAAATTATTTAAATTTTCTTAT
TAACATAAATTAAGTTTGCTGTAAAAGATGTAGAGGGAAA
TAAGTTCTTTTTTTAATCTAAAAGGTTTCTTGTGGTTGAT
GCATCTTATTTTCTTATAACACATTTTTTTAACACATATT
TCAAGTTACTAGGCAAGTATTTTAGGAGCAAATTTTAAAA
GGGACCTCAAAATGGTATGTAAAGCTGTGGTGAGGAAGAT
ATGCCAAGGCAATATTAGAATACAGAGGTCATCATAATTT
TATTTATGAAGGTTATTGAGTTTCTGGTGAGGAAGTGAAA
ACTCACCTGCTTATTGATGGAAGAGTAAGAGTTTGCAGGA
TAAAAAATGGAAGCCAAAGCCTCAAATGAGGGATAACAAC
ATGTACTACAATCTCAATGGAAAAAACTGAGCTTTTAAAG
GAACTGGCAATGCCATGGAGCCATAGTTGAGTGATTGAAA
AAGGTTATACGTAACTTGAGGTTGAACTAGTAGATAGAGA
AAGACATTAGAGTTAATTCTAAACTAGTGGATGCGCTATT
AACATTTGAGAAATGCTATTCATGATTCTGTCTGAAAAAT
TGGTTAGAAACAAAAAAAATGCAAAGGAAAGAGAAATAAA
TTTTTCAATAATTTTGGAGAAGAGTTAGAGGAAGTTGGAT
TATGAAGGTGACAGCAGAGAAGGAAGGAAATGCAAAGAAT
TGAGACAGATTGTGTAGTTCTAATTCACAGGATTTGGTGA
TGAGCTGGATGTGTGTTACAAAGAAAACACAATATGTAAA
GAATGAGACACAAGTAGTTTTAATTGAACAACTGCATGGA
TTAAATTTTTATTTACTGAGCCTTGTTGTTAGGGCCAAAC
ATTGTAAAAAATTCTCGTTCTTATGAAGCAAATGTTGAAG
ATGTTAAGTAGGTTTATGTGGATACATAAATGTGTATAAA
TGAAGTAAAATTCATTATAATGATATTATACATAAATAGG
TCAATTTTAGGTTGAGTTTTTAAATATCCTGATGTCTAAT
ATTATGAAATATTAATGACCACAATGAATTGTTTAAAAAC
TATTAAAACCACTAAAGACATGAAAGAAGTATGAAAAACA
AGAAACTTATATGTCAATATTTAAAGAGCTATAAACCAAT
ATTAAAATTGGACTGATGCAGTTTTAACCTGGATAATTAA
ATGCTGAAAAAGATGCAGAGCAAGTGTGAAGGCAAATATA
AAATGGCACCAAAGTTGGGGAGTTTCTTATAAAATCTAAT
TTATTCTGATCATACAACCCAACATTCTGTCTTGCTATTT
GCCTAAGAAAAATGAAAATATGTATCCACATAAAAATCTG
AATGCAAATGTGTAGTGGTTTAAATATAAAATGAAAACAA
TCAAAATGTCTTTTTTAAACAATATTAAATAGATATATTT
TCGTAAAATACTTCCATCTTTAATTAGCTACTGTGCTGAT
AAATCTCCAAGAGTTGTGTATAATTCACAATAATATCCAA
CCTCAGTTGACCAGGGGCACTGTTTTTTTTTTTTAAATAG
AGAACTAGATCTAAATGATCATATAACCCACTTTGGAAAC
ATAAGTCTATGGGAATATTTTGGCACCAAATAATTCAGTT
CTATATATCTATGCTAAGTAACTTATCCAAAATATGGAGA
ATTACATACTATAAAGTATATTGTTCATTATTTAAAAATA
TACAAATAACTTAAATATTCAACAATGGAGGAATGGTTAA
GAAAATTCTTTCAGTCAATAAAATATGACATGACTAATTG
TGATAGATGGGAATACTGTGGTAATGTGTAAATATATGTG
TGTGTGTGTATATATATGCTGAAAAAAAGCTGCAATAAAA
ATGTTTCACTATTATTACAGCTATATAAAAGAGTAAATAT
AAATATATATATATATCAAAAAAAGTTGGAATAAAGATGT
TTCACAATTATTACAGCCATATAAAGAAAAAAGGAAGCAT
ACCAAAATATTAACATTGATTATATTATGATTATAGTATT
GCAAATTTTTGAAATATGTATTTTCTTTTTAAAATAGTCT
CTGGGAGACTTTAGCACCAGGTCTGCCAATTCTATGTCAC
CAACTAGAAGGGCAGAGAGAAGGCGTAAGGATATTTTGAA
TCATCTCCAGAAGTGTAGTTCTAAGAGATTTCCCCGAGAG
GGTTATTTCTGGGTAGTGGGGGAGGGATTGGAAATTAAGT
AAGAATTCCCTTAAGAATTGGTGGCTGGTTAGCTGAGTGG
CGTTCATCTTTGGTGAGGTGTGTTCCTTTCTTTTAAAAAC
AATTGTTTATATAACTGACACTTAACAATTGCACATAACA
CTGCATGTTCTCACGTGGAATCTTAAAGAGTTGATTTCAG
AGAAGTAGAGAGTAGATATTGGTTACCAGAGGAACCTAAA
AAGGTTGATCAGTGGATCAAAAGCTTACATAAGACAGGAA
GAGTAAGTTCCGGTATACTATTACACAGTAGGGTGACCAG
AGCAAATAGCAATTTACTGTCAATTTCAAGATAGCTAAAA
GATAAGATTTTGAGTGTTATCCTCACAAATAAATGATAAA
TGTTTAAGGGGATGACAATTACACTATGTATACAAACACT
GAAACAAAACATTGTACCCCATAAATATATATCAAATATC
TTTAACTTTTAATGGATGAAGGAACCGTGATATAATCACA
TATACTAGAATGTTATTGACCAATAAAAATAATGATTAAA
CTTTTGATACATTCAGTGGCAGAAATGAATCTCAAATGCA
TTAAATGAGAGAAGCCAGACTCAAAAGACTGCATACTGTT
ATAATCCATTTATAAAACATGCTAGTATAGGCAAAATTAT
TGAGGCAAGAAATGTATCAGTTGCTGCTGGTACACAGGCT
CAGGGAAGTGATGTAACACAAAGGGGCATTGAGGAACTTT
CTGTGGTATTGGAAACATATATCATGATTGTTTTTTCACG
AAGCATTTGTCAACATCCAGAGAACTAGATGGAATTAATG
ATTTATTTTGCTATATGTAAATTTTAATTCAGTAAACATG
ACTAACAAACCATATATAATCCAGCTATCAATTTTATCAG
TACATAAAAGTGTTCTGTATCAGTGATAGTAAACTTTAGT
ATCTGTATTAAATTAAAATTAACATAAACTGTTTTCAGAT
TTTGTCTCTAAGGTGAGCAGAATTAAAGAATTTGTAATGT
TTTATATTAAACTCACAAAAGTATTAAAATATAGAATATT
CAATCTGTATTTCTTTGATAACACATTTTTATCTTTTTAT
TCTTAGTAGGGATAACAAGTAATTTAAAGCAGTAACAGAA
ATATCCTTTTTTTAAAAAATTCCTAGTGATCAAATTAATA
AAAGTTGTATGTCTTATACTTAAAAATAGCAACTCTTTAC
AAATGGAGGGAAAATAAAAGGAAATTTAAAAGGAAAATTT
TATATCCTATTTTATAGGGCAATATAATGGTCAATGGTGG
TTTTGGATTCTGCATGTTAGAGTCATTTACTGCAGCTTCA
ACAACAATGTTTTTAAAATCACATAATTCTTACCATGGTC
CATGTTATCTACTATTATTGACAAAATGGTATTTCTAATC
ATTTCCTTATTTTAATGAATATATATATATATATATATAT
ATATATATATATATTTCTTTCTTTCTTTCTTTGAATGCTA
CACAATTTACAGGAGGAAAAGAAGCCAACCTTCAAGGACA
TACACTGGGGGAAAGCACAGTCTTCTCAAAAATGGTGCTG
GGAAAACTGAATATCCATATCCAGAAGAATAAAGCTCTCA
CCACATAGAACAATCAAAATGCATTAAAGACTTAAATCTA
AGTCTTGAAGCTAATAAACTACCTTAAAAGAAACAACAGC
ATCACTGAGGTAACAATTCAGGATACTGGTCTGTGCAAAG
ACTTCTTGGGTAAGATTTCAGAAGCAGAGGCAGCAAAAGC
CAAGAAAGACAAACAGGATTACATCAAGCTAAAAATCTGC
ACAGCAAAGGGGGTACTCAAGATAGTGAAGGGACAACATA
AAGAATGGGAGAAAATATTTGCAAACTGTCCGCCCTGCAA
AAAATTAAGAATATAAGGAACTCAACAACAACAAAACACC
AAAAACAAAACAAAACAAAAAAACAAACAAATGAGCCAAA
AATCTAAACAAACATTTCTCAAAAGAAGGCATACAAATGG
TCAGTAGGTATATGAAAGAATGCTCAACATTAATAATCAT
CAGAAAAATGCAAATCAAAACCATAAGGAGCTATCACACT
CCAGTTAAAATGCCTTCAATGAAAAAGACAAAAAAAAATC
ACAGACTCTGAGAAAGAGGCAGAGAAAACAGCACTTGTAC
TCTATTGGTTGGAATGCATAGTATACAGCCATTATGGAAA
ACAGTGTGGAGGTTTCTCAAAAAGCTAAAAATTGAATGAC
CATATGATTCAGTAATCCCATTGCTGGTTGTAGAGTGAAA
GGAAAAGAAATTGGTATATTGAAGAGATATCTGCATTCTC
ATGTTCACTGTAGTAACATTCACAATTGTCAATATATGGA
ATCCTCATAAGTGTCAATCAATGGTTGCATGAATGAAGAA
AATATGGTATATATAAACAATGAAGCCATGCAAAATAACA
AAATCCAGTCATTTGCAGTAATATAGTTGGAACTGGAGAT
CATTATGTTAAGGGAAATAAGCTAGGCACAGAAACACAAA
TACTACATGTTCTCACTCATATATGGGAGCCAAAAACGTG
GATCTCATGGAAGTAGAGAGTTGATTCATGGTCACCAGAG
ATCGAGAAAGATAGGAGAGATAGACGGATGAAGAGAGGTC
GGTTAATGGGTATACAAATAAAGTTAGATTGGAGGAATAT
GCTATAGTGTTTAAAAGTACAGTAGAAAGATAATAATTAA
CAATAATGTATTGTGTACTTCCAGATAGCCAAGAGAAAAG
AATTGGAATATTCCCAACATAAAGAAAAGATGAATGTTTG
AAGTGATAGATATTCCAATTACCCTGATTTGATTATTACC
CATATTGTATGATATTGTATGCATATATCAAAATATCACA
TGTACCCCATATGTACAATTATTAATATATATCATAAAAG
TCTTCCTCTGAATCTAAAATTCAGTTATGATAAATAATTG
TGAAACGCAGAACCTCATTATCTTGAAGGTCAACCGATCC
TGTTTAATAAGTACCAATAATTTCACAACTGTGTGTATTA
TCTTATTCTCATGTGATTAAAAGTTAACTCTGCTCTACTT
TACTATTACAATTACCTATACAAAAGTTTTAATGTGTCTG
GTTTTTATACATATTTTTAAATGCTAATATTTTGATATTT
CTGTAGTTTTCATGGTTGCTGTATAATTTTTCTAACATTA
TCTTCTTAAATTTAAAAATAAACATTTTATGTGAGTGACT
GAATTATCAACCAAGGATTATTCTCTAATGCTATTTAGCT
CATGATATTATGTACCTTCTACCTCCATGAAAGATGAGGT
AGGAATTCTGGGAAGATGATAGTCAGCAATAATTAAAAAC
AGTATGTTTTAGGGAAATCAAATGCCTATAAGGATATGTA
TGAAATAAGTGAAATATGGCCAAATGTAAGAAAATAGGGA
ATATTAGAATTTTAGACAAATAGGGAAATGTAAACCAGAT
TGAAAGAATATTAATTCCTAATGCTAAAGCAAAGTGCTGA
CCCAAAATATCAATCTACTGACCATATTTGTTTCTAAACC
CAAATGCTTCTGACCCTTTGACCCTGTGTTATATGGCATT
ATATATAATGGTATTTTACCCTATATTATATACCAAAATA
TATAATTGACCCTATATTATATATTAAAATAATTATTATT
GAATGTCAATGTTTAAATTTTATTTTACACTTTTCTCACA
ATTTTTTTTAAAGACAGGGTCTCACTCTGTCACGCAGGCT
GGAGTTCAGGGCTGGGATTATAGCTTACTATGACCTCCAA
ATTCTGGCCACAAGCTATCCTCCCATCTCAGTTTCTCAAA
GTGCTGGGACTACTGGTATGTGCCACTATGTCTTGCTAAT
TAAAAAAATAATAATAATGTGAAGCGTCTTGCTTAGTTGA
CCAGGCTGATCTCATACTCCTGGCTTTAAATGATCCTCCT
GACTTAGCATCCCAAAGCACTGGGATTACAGACATGAGCC
ACGTCCAGTTTTGTTCTTCTTGCTTAGGTGTTCTTCTTGC
TCAGGATTTTTTGTATCTTTTCTCTGCCTCTTTTTCAGCC
TTTGCAGGCTCCTTTTTCGTTCCATAGGAAATTTGAAGTA
GATTTTTCTAAATCTGTGAAGAAAGTCAGTGGTAGTTTGA
TGGGGATGGCAGTGAATCTATAAATTACTTTGGGCAGTGT
GGCCATTTTCACGATATTGGTTCTTCCTACCCATGAGCAT
GGAATGTTTTCCCATTTGTGTCCTCCATTATTTCCTTGAG
CAGTGGTTTGTAGTTCTCCTTGAAGAGGTCCTCCACATCT
CTTGTAAGTTGAATTCCTAGGTATTTTATTCTCTTTGTAG
CCATTGTGAATGGGAGTTCACTCATGATGTGGCTCTCTGT
TTATCTATTATTGGCATATAGGAATTTTTGCATGTTGATT
TTGTATCCTGAGACTTTGTTGAAGTTGCTTACCACCTGAA
GGAGATTTTGGGCTGAGACAATGGCGTTTTCTAAATATAC
AATCATGTCATCTGGAAACAGAGACAATTTGACTTCCTCC
TGTCCTATTTGAATATCCTTTATTTCTTTCTCTTGCCTAA
TTATCCTGGTCAGAACTTCCAATAATATGTTGAATAGGAG
TGGTGAGAGAGAGCATCCTTGTCTTCTGCCAATTTTCAAA
GGGAATGCTTCCAGCTTCTGCCCATTAGTATGAAATTGGC
TGTGGGTTTGTCATAAATAGCTCTTACTATTTTGAGATAG
GTTCCATCAATACCTACTGTATTAAGAGTTTTTAGAATGA
AGATGTTTTGAATTTCATCAAAGGCTTTTCTTCATCTATT
GAGATAATCATGTGTTTTTTGTCGTTGGTTCTGTTTATGT
GATGGATTACATTTATTGATTTGCATGTGTTGAACCAGCC
TTGAATCCCAGGGATGAAGCCGACTTGATCATGGTGGATT
AGCTCTTTGATGTGCTGCTGGATTCGATTTGCCAGTATTT
TATTAAGGATTTTTGCATCGATGTTCATGAGGGTATTGGC
CTGAAATTTGTTGTTGTTATTGTTGTTGTTATTGTTGTGT
CTCTGCCAGGTTTGGTATCAGGATGATGCTGGCCTCATGA
AATGAGTTAGGGAGGAGTCCCTCTTTTCCTATTGTTTGGA
ATAGTTTTAGAAGTAATGGTACCAGTTCCTCCTTGTACCT
CTCGTAGAATTTGGCTGTAAATCCATCTGGTCCTGGGCTT
TTTGTTTGTTTGTTTGTTTGGTAGGCTATTAATTACTGCC
TCAACTTCAGAACTTGTTATTGGTCTATTCAGGGATTTGA
CTTCTTCCTGGTTTAGTCTTGGGGGTGTATGTGTTCAGGA
ATTTATCCATTTCTTTTAGTTTTTTAGTTTATTTGTGTAG
AGGTGCGTATAGTATTCTCTGATGGTAGTTTGTATTTCTG
TGGGATCAGTGGTGATAGCCTCTTTGTCATTTTTATTGTG
TCTATTTGATTCTTCTCTCTTTTCTTTATTAGTCTGGCCA
GAGGTCTATCTATTTTATTAATCTTCAAAAAACTCGCTCC
TGGATTCATTGATTTTTTTGAAGGGATTTTCGTATCTTTA
TCTCCTTCAGTTCGTCTCTGATCTTAGTTGTTTCTTATCC
ACTGCTGGCTTTTGAATTTATTTGTTCTTGCTTCTCTAAT
TATTTTAATTGTGATGTTAGGGGGTGGGTTTGGATCTTTC
CCACTTTCTCCTGCGGGCATTCAGTGGTATAAATTTCCCT
CCAAACACTGTTTTTGCTGTGTCACAGACATTCTGGTATG
TTGTGTCTTTGTTCCCATTGGTTTAAAATAACTTATTTAT
TTCTGCCTTAATTTTGTTATTTACCCAGTAGTCATTCAGG
AGCAGGTTGTGCAGTTTCCATGTAGTTGTGTAGTTTTGAA
TGAGTTTCTTAATCCTGAGTTCTAATTTGATTGCTCTGTG
TCTGAGAGACAGTTTTGTTATATTCATTCTGCATTTGCCG
AGGAGAGGAGTGTTTGACTTCCAATTATGTGGTCAATTTT
ATAATAAGTGTGATGTGGTGCTGAGAAGAATGTATATTCT
GTTGATTTGAGGTGGAGAGTTCTGCAGACTATTAGGGCTG
CTTCTCCAGAGGTGAGTTCAAATCCTGAATATCCTTGTTA
ATGTTCTGTCTTGTTGATCTGTCTAATATTGACAGTGGGG
TGTTACAGTCTCCCACTATTATTGTGTAGGAGTCTAAGTC
TCTTTTTAGATATCTAAGAACTTACTTTATGCATCTAAGT
GCTCCTGTGTTGGGTGCATACATATTTAGAATAGTTAGCA
CATTTATTGCATTGATCCCTTTAATGTTAGGTAATGTCCT
TCATTATATCTTTTGATCTTTGTTGGTTTAAAGTCTGTTT
TATCAGAGACTAGGATTGCAACCCCTGCTTTTGTTTGTTT
GGTTGTTTTTTGTTTTTTTTTGTTTTTTTTGGCTTTCCAT
TTGCTTAGTAAATATTCCTCCATCTCTTTATTTTGAGCCT
ATATGTGTCTTTGCACGTGAGATGGGTCTCCTGAATACAG
CACACTGGTGGGTCTTGACTCTATCCAGTTTACCAGTTTG
TGTCTTTTAATTGGGACATTTATCCCGCTTACATTAACCT
TAACAATATTAAGGTTAATATTGTTATGTGTGAATTTAAT
CCTGTCATTGTGATGCTAGCTGGTTATTTTGCCTGTTGCT
TGATGCAGTTTCTTCATAGTGTCGATAGTCTTTACAATTT
GGTATGTTTTTGCAGTGGCTAGTATTGGTCTTTCCTTTCC
ATATTTAGTGCTTCCTTCAGGAGCTATTGTACGGCAGGCC
TGGTAGTGACAAAAACCCTCAGTATTTGCTTGTCTGTAAA
GGATTTTATCTCTCCTTCACTTATGAAACTTGGTTTGGCA
GGGTATGAAATTCTGGGTTGAAAATTATTTTCTTTAAGAA
TGTTGAGTATCGGCTCCCACTCTCTTCTGACTTGTAGGGT
TTCTGCAGAGATATCCACTGTTAGTCTGATGAGCTTCCCT
TTGTGGGTAACTCAACCTTTTTCTCTGGCTGCCTTTAACA
TTTTCTCCTTCATTTCAACGTTGGTGAATCTGAAGATTAC
ATGTCTTGGGGTTGCGCTTCTTGAGGAATATCTTTGTGAT
GTTCTCTGTGTTTCCTGTGTTTTAATGTTGGCCTGTCTTG
CTAGGTTGGGGGAGTTTTCCTGGATAATATCCTGAAGAGT
GTTTTCCAACTTGGTTCCATTTGCCCCATCACTTTCAGGT
ATACCAATCATATGTAGGTTTGTCTTTTCACAGAGTTCCA
TATTTCTCGGAGGCTTTGTTCATTCCTTTTCATTCTTTAT
TCTCACATCTTGTGTTCACACTTTATTTCATTAAGTTGAT
CTTCAATCTCTGATATCCCTTCTTTCGCTTGTTCAATTTG
GCTACTAACACTTGTGTGTGCTTCACAAAGTTCTCATGCT
GTGTTTTTGAGCTCCATCAGGTCATTTATGTTCTTCTCTA
AAATGATTGTTCTAGTTAGGAATTCCTCTATTTTTTTTTT
```
