## Appendix S1 for "Sexual selection and pseudogenization in primate fertilization": All_Annotated_Scaffolds.gff (part 477 of 747)

```
CATTGGGTTAGAACATGCTCCTTTAGCTCAGAGGAGTTTG
TTATTAATCACTTTATGAAGTCTACTTCTGTCAGTTCATC
AAACTCATTCTCCATCCAGTTTTGTTCCCTTACTGGTGAG
GAGTTGTGATCCTTTGGAGGAGAAGAGGCGTTCTGGTTTG
TGAAATTTTCAGCCTTTTTACAATGGTTTTCCTCATCTTC
GTGGATTTATCTACTTCTAGTCTTTGATGTTGGTGACCTT
TGAATGAGATTCGGTGTGGATGTCCTTTTTGTTGATGTTG
ATGCTATTCCTTTCTGTTTGTTAGTTTTCTTTCTAACAGT
CAGGCCCCTCTGCTACAGGTCTGTAATTTTTAACTTTCAA
CAATAATAAAACAAAAAACTTTTTAAAAAATTGGGCAGAT
GATCTGATCAGATATCTCACCAACGAAGATATACAGGTGG
CAAATAAACCTATGAGAATATGCTCAACTTGAGTTGTCAT
CATGGGATTGCAACTAAAAACAATGAGAAAGCACTCTATA
TCTATTAGAATGGCTAAAGTAAATAACAGCAATGTTAACA
ACTGCTGGAGAGTATGTGGAGCCAGAGGAACTCTCATTCA
TTTTTGGTGGAAATACAGAATAGTATAGCCACTTGGAAAG
AGTTTCTTATAAAACTAACTATAGTGTTACCATATAACTC
AACAATCCTGCTCCCAGGAATTTAACCAAATAAGTTGAAA
ATTAACGTCCACATAAATCCTGTATGCAAATGTTTGTAAC
AGCTTTTTTCTAACCACTAATACTGAAAGGCAAACAAAAT
ATCATTCAGTAGATGAATGGATAAACAAACTTTGATACAT
CCACTCAATGGAATATTATTCAGGGATTTTAAAAAAAAGA
GCTATGAAGCTACAAAAAGACCAGAAGGAATGGTTAATGC
ATATTGCTAAGTGAAAGAAGACAGTTTAAAAATACATGCT
GTATGATTATAGATATGATATAGTCTGGAAAAGGAAAAGT
TATGGAGTCAGTGAAAAGGTTGGTGGTGGCCACAGTTCTG
GGAGAATAAGTAGAACAGAGAGAGCTTTTAGGGCAGTGAA
ACCATTCTTTAGGATACTACAATGGCAGAAACATGGTATC
ATGTTTAGTTTACTGCAAAAACTAATAGAATGTATAATAT
ATACAGTACATCTTAATGTAATGATAGAATTTGTTTAGTA
ATAATGTATCAATATTGGATTAATTTAATTATCGATAACA
AGTGTAACATTTGTATCATACTCATGGAATATTTAGTAAT
AGTGGAAACCATGAAGTTGTGGGAAGAGTGGTTATTTGGG
AACTCTCTCTATTTTCTGCTCAATTTTTCTGTAAAACTAA
AACTGCTCTAAGAAAGTCTATTAAAGTTTTTAAAAGGCTA
CTAAAAAAAAGGAGAAGGTAAAGCCAATTGACTGCTGTCA
CTTCACGCTCATTTTATTAACTATGTTGTTCAAATATTTA
AATTGCATTTTTTGTCTATTTTATGTTCCTGAGTTGATTG
TGTAATGCTTAAATCTCATTATATTTGCATCATTATTTTT
ATATTTTCTATTAACAGGTAAGAGTTTAGTTCTGTTAATT
TTTTTTTTTTTTTTTTTTTTGGCTTTCCATTTGCTTGGTA
AATATTCCTCCATCTCTTTATTTTGAGCCTATATGTGTCT
TTGCACGTGAGATGGGTCTCCTGAATACAGCACACTGGTG
GGTCTTGACTCTATCCAATTTGCCAGTCTGTGTCTTTTAA
TTGGGGCATTTAGCCCATTTACATTTAAGGTTAATATTGT
TATGTGTGAATTTGATCCTGTCATTATGATGCTAGCTGGT
TATTTTGCCTATTGCTTGATGCAGTTTCTTCATAGTGTCG
ATAGTCTTTACAATTTGGTATGTTTTTGCAGTGGCTAGTA
TTGGTCTTTCCTTTCCATATTTAGTGCTTCCTTCAGGAGC
TATTGTACGGCAGGCCTGGTAGTGACAAAAACCCTCAGTA
TTTGCTTGTCTGTAAAGGATTTTATCTCTCCTTCACTTAT
GAAGCTTAGTTTGGCTGGATATGAAATTCTGGGTTGAAAA
TTCTTTTCTTTAAGAATGTTGAATATTGGCCCCACTCTCT
TCTGGCTTGTAGGGTTTCTGCAGAGATATCCACTGTTAGT
CTGATGAGCTTCCCTTTGTGGGTAACTCAACCTTTTTCTC
TGGCTGCCTTTAACATTTTCTCCTTCATTTCAACGTTGGT
GAATCTGAAGATTACATGTCTTGGGGTTGCGCTTCTTGAG
GAATATCTTTGTGATGTTCTCTGTGTTTCCTGTGTTTTAA
TGTTGGCCTGTCTTGCTAGGTTGGGGGAGTTTTCCTGGAT
AATATCCTGAAGAGTGTTTTCCAACTTGGTTCCATTTGCC
CCATCACTTTCAGGTATACCAATCATATGTAGGTTTGTCT
TTTCACAGAGTTCCATATTTCTCGGAGGCTTTGTTCATTC
CTTTTCATTCTTTATTCTCACATCTTGTGTTCACACTTTA
TTTCATTAAGTTGATCTTCAATCTCTGATATCCCTTCTTT
CGCTTGTTCAATTTGGCTACTAACACTTGTGTGTGCTTCA
CAAAGTTCTCATGCTGTGTTTTTGAGCTCCATCAGGTCAT
TTATGTTCTTCTCTAAACTGGTTATTCTAGTTAGGAATTC
CTCTATTTTTCAAGTTCTTAGCTTCCTTGCATTGGGTTAG
AACATGCTCCTTTAGCTCAGAGGAGTTTGTTATTAATCAC
TTTATGAAGTCTACTTCTGTCAGTTCATCAAACTCATTCT
CCATCCAGTTTTGTTCCCTTACTGGTGAGGAGTTGTGATC
CTTTGGAGGAGAAGAGGCGTTCTGGTTTGTGAAATTTTCA
GCCTTTTTACAATGGTTTTCCTCATCTTCGTGGATTTATC
TACTTCTAGTCTTTGATGTTGGTGACCTTTGGATGGGGTT
TGTGTGGATGTCCTTTTGTTGATGTTGATGCTATTCCTTT
CTGTTTGTTAGTTTTCTTTCTAACAGTCAGGCCCCTCTGC
TACAGGTCTGTAATTTTTAACTTTCAACAATAATAAAACA
AAAAACTTTTTAAAAAATTGGGCAGATGATCTGATCAGAT
ATCTCACCAACGAAGATATACAGGTGGCAAATAAACCTAT
GAGAATATGCTCAACTTGAGTTGTCATCATGGGATTGCAA
CTAAAAACAATGAGAAAGCACTCTATATCTATTAGAATGG
CTAAAGTAAATAACAGCAATGTTAACAACTGCTGGAGAGT
ATGTGGAGCCAGAGGAACTCTCATTCATTTTTGGTGGAAA
TACAGAATAGTATAGCCACTTGGAAAGAGTTTCTTATAAA
ACTAACTATAGTGTTACCATATAACTCAACAATCCTGCTC
CCAGGAATTTAACCAAATAAGTTGAAAATTAACGTCCACA
TAAATCCTGTATGCAAATGTTTGTAACAGCTTTTTTCTAA
CCACTAATACTGAAAGGCAAACAAAATATCATTCAGTAGA
TGAATGGATAAACAAACTTTGATACATCCACTCAATGGAA
TATTATTCAGGGATTTTAAAAAAAAGAGCTATGAAGCTAC
AAAAAGACCAGAAGGAATGGTTAATGCATATTGCTAAGTG
AAAGAAGACAGTTTAAAAATACATGCTGTATGATTATAGA
TATGATATAGTCTGGAAAAGGAAAAGTTATGGAGTCAGTG
AAAAGGTTGGTGGTGGCCACAGTTCTGGGAGAATAAGTAG
AACAGAGAGAGCTTTTAGGGCAGTGAAACCATTCTTTAGG
ATACTACAATGGCAGAAACATGGTATCATGTTTAGTTTAC
TGCAAAAACTAATAGAATGTATAATATATACAGTACATCT
TAATGTAATGATAGAATTTGTTTAGTAATAATGTATCAAT
ATTGGATTAATTTAATTATCGATAACAAGTGTAACATTTG
TATCATACTCATGGAATATTTAGTAATAGTGGAAACCATG
AAGTTGTGGGAAGAGTGGTTATTTGGGAACTCTCTCTATT
TTCTGCTCAATTTTTCTGTAAAACTAAAACTGCTCTAAGA
AAGTCTATTAAAGTTTTTAAAAGGCTACTAAAAAAAAGGA
GAAGGTAAAGCCAATTGACTGCTGTCACTTCACGCTCATT
TTATTAACTATGTTGTTCAAATATTTAAATTGCATTTTTT
GTCTATTTTATGTTCCTGAGTTGATTGTGTAATGCTTAAA
TCTCATTATATTTGCATCATTATTTTTATATTTTCTATTA
ACAGGTAAGAGTTTAGTTCTGTTAATTTTTTTTTTTTTTT
TTTTTTGAGACAGAGTCTTGCTCTGTCGCCCAGGCTGGAG
TGCAGTGGCCGGATCTCAGCTCACTGCAAGCTCTGCCTCC
CGGGTTTATGCCATTCTCCTGCCTCAGCCTCCCGAGTAGC
TGGGACTACAGGCGCCCGCCACCTCGCCCGGCTAGTTTTT
TTTTGTATTTTTTAGTAGAGACGGGGTTTCACCGTGTTCA
CCAGGATGGTCTCGATCTCCTGACCTCGTGATCCGCCCGT
CTCAGCCTCCCAAAGTGCTGAGATTACAGGCTTGAGCCAC
CGCGCCCGGCCCTGTTAATTTTTATATTATATGCTCTGTA
CATGTTATTTGTGTGGTAACAGCATTTAATAATTTCTTAG
CCTTTTAATAATAGAAACAAAGTGAAAAACTTAATGAAAA
TCATTAATTGAGTTATTTTTATCAAATTTATTTGGAATCT
TACTCTCAAGGCATTCATTTTAACATGCCCAATAAGTGTG
CTCAAATTCACATCACACTTACAGGTTGCGGTATGCTGAG
TCATGACCACAATCTCTGTCCATGACATTCAGAACTTTCA
GGCTGGTATCATAAAGTATCCTGAACCTAGAGTCATACCT
ATGTTTTAAGGTTTCACATACCTCCAAAAATCATGAGAAT
TACTTCTTAGGCTTTGGGTAGCTTTCATCCTTCACAATTT
AATCCCAGGTATCTGTATTAGTTTTATATTGTTGCAAAAC
AAATGACTGCACACGTAGAGGACTGAAACACCTATTTACT
ATCTGAAAGTTTCTGTGATGAGTCTAAGCACAGATCACCC
TATTAAGCAGCCTATTAAGCTAAAGGTCTTACAAGGCTGC
AGGAAGATGTCTGTCAAGTTTGTGGTTTTACCAGAGTTTT
GACTGTGCATAAGTCCTCTGCTAAGCTCCCACACGTTGTT
AGGCAGAATTCATCTCCTTGTAGTTATAAGAATTAAGTCC
CCATTTTGTTGCTGGATGTTGTCTGAGTGCAATACTTAGG
TCCTAAGGGCTGCCAGCCATTTACTATCACATGTCCCTCT
CAATAGACATGTGCAACCTGGCTGTTTGCTTCTTCATGGT
CAGCAGGATAATCTCACCCTCTAATCTGCTAAGATAAAGT
CTTCTCTTACAAAACGTAATTGAAGTAGTGGTAGCCTACC
ACCTTTGCCATCCAAAAGTAACTTAACCATTACTTTAGAT
TGTGTTCACCACAGGAGATTTACAACAATATATTTTATGG
TTTTCATGTAGCTACTGATCTGTATTTGCATCCGAGACAC
ACTATTCAAACAAAGCCTTTGTAAGAAACGCATTTTTAAA
ACTGCATATTAAAACACTTTAGTAAATAGCTGTTACTTTA
GTATTGCAAAGTACCATTAAAAGGTATCAACATTTTAATA
TCATCTTCCTTGGTATTTTTCACCTGGGAGGCAATTGATA
AATATTGTTTATTTGTGTGTGTTGATGGTATTGAGTCTTT
TAATTCATCTACATGGTGTATATGTTCATTCATTTACATC
TTTAATTTTTGTTGGACATTTTTTACATCTTCAACTAAGT
TTTCTCCCAGTTTTTTTATTTTTTATTTTTTATTTTTATT
ATACTTTAAGTTCTGGGGTACTAGGGGAGGGATAACATTA
GGAGAAATAATTAATGTGGGTGATGGGTTGATAGGTGCAG
CAAACCACATAGGCGTGTGTATACCTATGTAAATATTGAT
TTTTTAAAGATGACGTTATATTGAATGCCAATATCAGACT
GATTTACTAATATGTCTTTTAATGATAATGTAAATTTTTA
ATCACATAGTCTTTATCACAGGTTAAGTCTGCCTTCACAC
ATGTAATTAAATGACTGCAATTTCATGCAATTAATAAAAG
AGAGAAGTACATTAATATATTTTTAAAATGTATTTCAAGT
TCCACACAGATTATTCTCACTATACTTTTGTTAATTGCTT
CTCTTTGGATCAAATGACATGCAATTGAAAAAATACGATT
TTTAAATGATATACTAAATTGCTATTGTTTTTATAACATT
TTTCACTTGAAAGTCTTTGTCATCTGCTACAAGATTGATA
CTTTGACTTTATTTTGGTTCATATTTGTTTGATAAGTTTA
TTTTTATTTTTTAGTTAGTTTTCTTCATTGTTTTATTTTA
AGCATATTTCTTTTTAACTATAGATTTTTGCATTTTGTAA
ATTGCTTAAAATCTAATCTAGCTCAGTGTCTCTGTGTTGC
CTAGCCACTGAATGACATCTAGGCTATCACCTCCAAACAA
TGTCCCACTCTCACCTCACCACCATCTTTTCCTCTCCCTA
CCCATGTCACCATCTAGTTTCAATTTCTTTATTGCATATA
TGGTCAATAGAGTAGAAAAATTCCTTCTGTCTAGATGGCC
TATTAACTACTGAAAAGCAGTGAACTCCCAATTCAGCATA
ATTCGTGGATGAAATAAGGGAAATCTTTATTCTTACATTT
GTCATTTGCAAGTCAAGCACAGTTACTTAGGTCTGTAATC
CCAGCACTTTGAAAGGCCAAGGTAGGATTGTCACCTGAAG
CCAGGAGTTCAAGACCAGCCTGGGCAACATAGGGAGACCC
ACTCTACAAAAAATAAAAAATAAAAATAAAAATTAGCTGG
AAGGGTAGCTTAAGTCCAGGAGTTGAAGGTTATAGTGAGC
TACAACTATGCCATTTCACTCCAGCCTGGTTGACAGAGCA
AGACCCTGTATCTAAAAACAAAACAAAACAAAAATGTCAT
TGCAAAAGTTTTAAGAATCTCTGGATCCAGCTCTAACATC
AGGATTCTATAATTTTATCAGTTTAATGTCATTTTCCTCA
TTATGTAATTTCTAAATACTTAAAAGGCTCTCTATCTTCT
CTCAATTATCCTAAAATATCTTCTCAATCATACTATCATT
TTCACAAAATTTTTGCTGGAATTTGCTAAAGAGAACTCTG
AGTAGATTAGCAATTACAACATGTTTGTATTCTACACAAT
GTCCTCTTAGCTATTTAAGGCTTAAATTTAAAAAAATGTT
CCCACACAGTTTTCTTCTCATTATTTTTTAATGTTCTAAA
AATATAGAAGTTGAATATTTGCATATGAAAATGTAATTTT
TATTTTGACTATGTTCTGTATATAATATATGTCATATCCA
TTATTTTACATCAGTGAAGAGGAATTTCTTTTTCTTAACC
ATGGGCTCATACTTATCGTTAGCTCTTGCTTCTGTATTAG
ACACTTTTGAGAATTAGTGCTGAGATTCAGAGTTAGTCAG
GAAAGGGGGAGTGTGGGGAGAGCCTGTACTACATTGGTGA
TCTGTTAGGCATGTGCCAGTCTGCTGCTGGGTGAGACCCT
GGAGCTCAGAATTAAGAATAAAAGCCTTGCTGGCTGTGGC
AGGTAGAATAAACTTCCCCATCCTCAAAGATGTTCCTTCT
TTAAGGCCTGGAACCTGTGAATATCCTACATTACATAGCA
AAGCTAAAGTAAGTTTGTAGGTGGAAGTAAATTTGCTGAA
CAGATGATGTTAAAATAGGAAGAGTAGCCTGGATTATCCA
GGTGAAAATCACAAGAGTCCTTAAAAGAGCTAGAGGAAGC
TGTGATTATGAAGAACTAGAGAGATGGCAATGTAAGAATA
TAGAAAACAGTTAGTAATTGGCTTTGAAGGTAGAGGAATG
GGGCCACAAGCCAAGGAATATGAGCAGCTTCTAGAAACTG
GGAAATGTAAGGAAATGGATCTTCCACCAGCGTTTTCCAA
AATGAATGCAGTCTTGCTGAAGTTTGATTATAGCCTAGTG
ACATCTCTTTTAGACTCCCAACATCTAGAACTGGAAGGTA
AGATATTTGTGTTGCTTGAAGCCACTAATTTGTGGCAATT
TGTTATAGTAGGGAGAGGAAATAAATGCAATGCCCTATTA
AACATGGAATGAGCTTTTAGCTCTGATGCTTAGTCATTTA
ATAGCATGATGTTCTCTTCTTAAAACCTCTGTGCACAAGT
TTCTTCAATCGTAAATAGGCACAATGTCTTCCATTCACAA
CTATCATAAAAAATGAAATTATGTGTGAAATCCATCCGTC
AAATGATACAATAAGCACTCTTCAAAACAAGCTATTGGTT
TTCTTTGTTTTTATTGTAAGTAGTTAGCATTATTGCTCTT
GAATGTATTGACAAATCTCAGTGCTTCAGACTCTGATGTA
TGAAGAGCAGATTTTCCTTCTAGATTCTGGAACTCCTACC
TAGCCGAGTTTTAATAACTGCCAGAATCTGCAAGATGTGC
CTGCTATGAACATACTATTTGCCCTGTTGTACTAATTACA
TATGTCTTATTTATTCCTTAGAAAACTTTTTGGGTTTCTT
TTTAATATCTGTTTTGCCTACTTAGCCTATTTTGTGATTC
TTTGTTTTAATCCTGGCTCTGTTCTTTTACTTACTGAAGC
TGCTAATTTGATGTAGTCGATTCCCATTCCTAACCCATTT
CCTGTCTAATGTCCCTTTTTTCACTCTTCTAGTTCCTGGC
CTTTTACCTGTCTCCATGATTTGTTGCTTCCTACGTTTTT
GGACACTATGTTGTGCATATGTGAAGAAAAGCATAAATAA
AAATACCACAGTAAGTAATCTTTAAAAAGCTAATGGTACT
AAATAAATTCAATGATAATACAATGATTTAAAACTTTTCT
GCCAAGCCTGAAAATTAGATCAAGACTCTCAAGATGAAAT
TTAAAGTTAGGATAAAGTTGCCATAGGTTTCAAAATGTTC
ACAGCACATTTAGATCATAGGGTGACTTTCTAATAAGAAC
ACTTTTTGAATGATATATTTTCACATATGTAGAATTCTAG
AAAGACACATATAATATACATTTATATGTGTTTTACATAT
GTAAATATCTAACAAGTCTGAAGGTCAAAAATAATGCTAG
GGAAAGAAATATTTACTCAGGCACTTACTGAGAAGTTTTA
AATGACTGGATTCTATGTTTAAAATTGTCATGTCTAAGTT
AAGTATGATATTTTAAATGTTCTTGAACCTAGAAAGCTTA
ATTGAATATGGATGGGGGACTCACAACAGTGGTTTGTTTA
TAAATATTCCATTGCTCTGTAGTATGAATATGACACCTTT
TGTAAAAATTAATCAATGTGATGTCTATATTTTCCCCCTA
TTTTTCCACTATAAATTTTCATCATTTACTTGCCTCTCAT
TCATTGAATAAGAGGTTTTTTTTCTCATTTTTCCTATTTT
AAAAAGTTTTCTAAAAATGTTCCTCAACTATAAAGCTTGT
CATTAACAAAATTAAGAAATGATAATGAAAATTTGTAGTT
CACATTTGTTGAAATAATATTTTTAACCTGAAATACATTG
ATACATTTCAAACTCTAATGGAAAGTTTGTAATCTGGTGG
TCCATAGGTGAGATCTGGCTTTTAGATACAGTTAGCGCAG
CTATTTAAAAACTGACTTGTTAGGTTTTTTGTTTTGTTTT
ATTTTTAATGGAGAGATATCTCACAAGTACCTGAAAATGT
TTTTTGTTTGTCGGATTTTTGTTTTTGCTTTCATCTTTTT
GAGAATCCAGAGACTCACATTCCGTTTTATTGATTATTGG
CCAGTGGGATGGATGTTCCCTCTATATGGGTCAGGTACCC
TAGAATGTCCACTTTTCTTGCCACTTGTCCTGTGTTACAT
ATGGCCTATTTGTTTTTCCCTCATATTTCTTATTTGATCA
AACAGTGAATTGATTAAGTAAACTTGTAAGATGTAATTGT
GGAAATATTCCAGATTTTAATATTATCTACTATTTATGAG
TAAAAGCCAGATGATTACCAACATAGGTTCCTACATAGCT
ATACTCATTCAAATGATAAAGATAATCTAGTCTTAGCCCT
TAAAATAATTTTTCATCGTTGTCTATAATTTTTATTGGAC
TATAACATGGTCATATAATAAAAGACATTTTGTCATTCAA
TCAGTTTTTAAGACTGAATTAACAAGTAAAATGATTACTA
CTATAGCTGATACTTAATAGATTAGTATTTTGATGATCTA
AGGTGGATTCATGGACTAAAAATTATAATGAATTAAGAAA
GGAAATTATAACTATAAAGTAGTATTTTTAAAAAAACACA
CTTTCTTTGACAGTCTGCTGCCACTATCTAGTAACGGAAT
GCAGAAATCTTTTGTATAAATGATGATTTTGGCACTCAAG
CCATATAAAAGCATCAGTCAACGAAACGAGTTGTTAGCTC
TTTTGCACAGATGGCATTGACATTAAATGATCTTCATAAA
ACAGTTTCCCAGTTGAGTTGTATATACACACAAAATAATT
CAAATATAGGCATTTTGATACAATTTTTAAAAGACTGCAT
CTACAGATAAAATAATATACATTTTGATTATTTTAACTAA
GATCCAAATATATTACTAATGTTTCATTAGGTTTTTCCAT
AAAAATTTTTCTTCATTGCTTCTTAAATTTTATTTTGGCT
TATAATATATTTTAATACTAGGGAAAGGCACTACAACAGA
ACTGTCATTTTAACATCATTTCTGGAAACAAGGCCCAACT
CTTGATGGCGGAAACACCAGTTGTCCCTCAATTTCCAGTT
TTTCTTTTGCACTTTTATAATAGAACATCATGTTTTTCTG
AACACATGGCTAACAAAAAGTTGACCACATTTTTCAGCCT
TTCTTTCAGCTAAACATGACTAGGATATGGATATTACGTG
GTACCCAATTTGAGAGCAAATATTAGGCATCTAATATCTA
AACTGTACCCTTAAAATGAATGGTGATTTTCTCCACTTCT
TTTTCTTTTGACTTCCTATATCAGAATAACATACATATAA
AAGTATTCAATCTGATGATTTTGATCAATGGACCACACCT
TTTGTAAAAATTAATCAATGTGATGTCTATATTTTCCCCT
ATTTTTCCACTATAAATTTTCATCATTTACTTGCCTCTCA
TTCATTGAATAAGAGGTTTTTTCTCATTTTCCTATTTTAA
AAGTTTTCTAAAAATGTTCCTCAACTATAAAGCTTGTCAT
TAACAAAATTAAGAAATGATAATGAAAATTTGTAGTTCAC
ATTTGTTGAAATAATATTTTTAACCTGAAATACATTGATA
CATTTCAAACTCTAATGGAAAGTTTGTAATCTGGTGGTCC
ATAGGTGAGATCTGGCTTTTAGATACAGTTAGCGCAGCTA
TTTAAAAACTGACTTGTTAGGTTTTTGTTTTGTTTTATTT
TTAATGGAGATATCTCACAAGTACCTGAAAATGTTTTTGT
TTGTCGGATTTTTGTTTTTGCTTTCATCTTTTGAGAATCC
AGAGACTCACATTCCGTTTTATTGATTATTGGCCAGTGGG
ATGGATGTTCCCTCTATATGGGTCAGGTACCCTAGAATGT
CCACTTTTCTTGCCACTTGTCCTGTGTTACATATGGCCTA
TTTGTTTTTCCCTCATATTTCTTATTTGATCAAACAGTGA
ATTGATTAAGTAAACTTGTAAGATGTAATTGTGGAAATAT
TCCAGATTTTAATATTATCTACTATTTATGAGTAAAAGCC
AGATGATTACCAACATAGGTTCCTACATAGCTATACTCAT
TCAAATGATAAAGATAATCTAGTCTTAGCCCTTAAAATAA
TTTTTTCATCGTTGTCTATAATTTTTTATTGGACTATAAC
ATGGTCATATAATAAAAGACATTTTGTCATTCAATCAGTT
TTTAAGACTGAATTAACAAGTAAAATGATTACTACTATAG
CTGATACTTAATAGATTAGTATTTTGATGATCTAAGGTGG
ATTCATGGACTAAAAATTATAATGAATTAAGAAAGGAAAT
TATAACTATAAAGTAGTATTTTAAAAAACACACTTTCTTT
GACAGTCTGCTGCCACTATCTAGTAACGGAATGCAGAAAT
CTTTTGTATAAATGATGATTTTGGCACTCAAGCCATATAA
AAGCATCAGTCAACGAAACGAGTTGTTAGCTCTTTTGCAC
AGATGGCATTGACATTAAATGATCTTCATAAAACAGTTTC
CCAGTTGAGTTGTATATACACACAAAATAATTCAAATATA
GGCATTTTGATACAATTTTTAAAAGACTGCATCTACAGAT
AAAATAATATACATTTTTGATTATTTTAACTAAGATCCAA
ATATATTACTAATGTTTCATTAGGTTTTTCCATAAAAAAT
TTTTCTTCATTGCTTCTTAAATTTTATTTTGGCTTATAAT
ATATTTTAATACTAGGGAAAGGCACTACAACAGAACTGTC
ATTTTAACATCATTTCTGGAAACAAGGCCCAACTCTTGAT
GGCGGAAACACCAGTTGTCCCTCAATTTCCAGTTTTTCTT
TTGCACTTTTATAATAGAACATCATGTTTTTCTGAACACA
TGGCTAACAAAAAGTTGACCACATTTTTCAGCCTTTCTTT
CAGCTAAACATGACTAGGATATGGATATTACGTGGTACCC
AATTTGAGAGCAAATATTAGGCATCTAATATCTAAACTGT
ACCCTTAAAATGAATGGTGATTTTCTCCACTTCTTTTTTT
CTTTTTGACTTCCTATATCAGAATAACATACATATAAAAG
TATTCAATCTGATGATTTTTGATCAATGGACCACACCTTT
TGTAAGCAGCCCCGAGATCAGGTAAAATAATATATCAGCA
TTCCAGAAACCTCTGATGTTTCCTTCTACTTTCTGTGTTT
TTTTCTTCCTCCTGTCTAACTGAAACTCTCACTCAAAATT
GAGGAGGAGTGAATACTTCAAACTTATTTAGAGAATACTT
CCAAACTCCAGCTTTAACCTGATACTAAAGCCAGACAAGA
AAACTAAAAGAAAAGAAAATTACAGGACGATATCCTTGAT
GAACGTAGATGCAAAAATCCTGAACAAAATACTAGTAAAT
AGAATGCAATAGCACATGTAAAGAAACTACACTATATCCA
GTTGTGATTTATTCCTGGGATATGAGGATGGCTCAGTGCA
TGTAAATTAATAAATGGATTATACAATATTTTAAAAATGA
AGGATAAAAATCATGATCATCTAAACAGATGCAGAAAGAG
CATATGATATATTTCAACATACTTTCATCATAAAAACTCT
GAATAAATTAAGTAAAGAAGCAAAGTACCTAAATACAATA
AAGTCGTGTATGATAAACCCACACGTAGCAACATACTCAA
TGAGAAAAATCACTGCTGGAGTTTGGAAGTATTTCCTAGA
TAAGTTTGAAAATTTTCTCCGCTTTTAGTTTTTAGAAACA
GTTTGAAAAGGATTGGCATTATTCTTGCTTAAATTTTGGT
ATATTCACCAATGAAGTAATCTGGAAACTGGGATTTTCTT
TCCAGTTTTTCGTTACCAATTCACTCTACTTTCTTGTCAT
TGGTTGTTCATATTTTAAATTTCTTTTTGATTCAATTTTT
AAAAGACTGCATCTACAGATAAAATAATATACATTTTGAT
TATTTTAACTAAGATCCAAATATATTACTAATGTTTCATT
AGGTTTTTCCATAAAAATTTTTCTTCATTGCTTCTTAAAT
TTTATTTTGGCTTATAATATATTTTAATACTAGGGAAAGG
CACTACAACAGAACTGTCATTTTAACATCATTTCTGGAAA
CAAGGCCCAACTCTTGATGGCGGAAACACCAGTTGTCCCT
CAATTTCCAGTTTTTCTTTTGCACTTTTATAATAGAACAT
CATGTTTTTCTGAACACATGGCTAACAAAAAGTTGACCAC
ATTTTTCAGCCTTTCTTTCAGCTAAACATGACTAGGATAT
GGATATTACGTGGTACCCAATTTGAGAGCAAATATTAGGC
ATCTAATATCTAAACTGTACCCTTAAAATGAATGGTGATT
TTCTCCACTTCTTTTTTTCTTTTTGACTTCCTATATCAGA
ATAACATACATATAAAAGTATTCAATCTGATGATTTTGAT
CAATGGACCACACCTTTTGTAAGCAGCCCCGAGATCAGGT
AAAATAATATATCAGCATTCCAGAAACCTCTGATGTTTCC
TTCTACTTTCTGTGTTTTTTTCTTCCTCCTGTCTAACTGA
AACTCTCACTCAAAATTGAGGAGGAGTGAATACTTCCAAA
CTTATTTAGAGAATACTTCCAAACTCCAGCTTTAACCTGA
TACTAAAGCCAGACAAGAAAACTAAAAGAAAAGAAAATTA
CAGGACGATATCCTTGATGAACGTAGATGCAAAAATCCTG
AACAAAATACTAGTAAATAGAATGCAATAGCACATGTAAA
GAAACTACACTATATCCAGTTGTGATTTATTCCTGGGATA
TGAGGATGGCTCAGTGCATGTAAATTAATAAATGGATTAT
ACAATATTTTAAAAATGAAGGATAAAAATCATGATCATCT
AAACAGATGCAGAAAGAGCATATGATATATTTCAACATAC
TTTCATCATAAAAACTCTGAATAAATTAAGTAAAGAAGCA
AAGTACCTAAATACAATAAAGTCGTGTATGATAAACCCAC
ACGTAGCAACATACTCAATGAGAAAAATCACTGCTGGAGT
TTGGAAGTATTTCCTAGATAAGTTTGAAAATTTTCTCCGC
TTTTAGTTTTTAGAAACAGTTTGAAAAGGATTGGCATTAT
TCTTGCTTAAATTTTGGTATATTCACCAATGAAGTAATCT
GGAAACTGGGATTTTCTTTCCCGGGAGTTTTTCGTTACCA
ATTCACTCTACTTTCTTGTCATTGGTTCGTTCATATTTTA
AATTTCTTTTTGATTCAGTCTTAGTAGGTTTTATATGTCT
ACTATGTATGTTTCCTCTAAGTTATCCATTTTGTTGGTGT
ATATAGTAGTCTCTTATGGTCCTTTATATTCATCTGGCAT
CTGTTTTAATGTCTCCTCCTTCATTTCTGATTTTACTTGT
CTTTTATTTTTCTTAGTCTCTCTAAAGTTTTGTCAATTTT
GTTTATCTTTGACTTATTATTATTATTATTATTTTGATGC
GTAGTGTCCCTCCCTTGCCCAGGCTGGAGTGCAGTGGCAC
AATGTCTGCTAGCTGCAACCTCTGCCTCCAAGGTTCAAGC
GATTCTCATGCTTCAACCTCCCAAGCATCTGGGACTACAA
GCACGTGCCACCACGACTGGCTAATTTGTATTTTTAGTAG
AGATGGGGTTTCACCATATTGGCCAGGCTGGTCTGGGATT
CCACACCCAGCCAATATTTTTATCTTTTCAAAAAAAAAAC
TCTTAGTTGTATTGATTTTTCTATTACCTTTCTAGTCTCT
ATTTCTTTTATTTCTACTGTGATCTTTATTCTTTCCTTAT
TTCTGCTGATTTGGGATTTAGCTTGTTCTTTTTTAGTTTA
TTGAGGTGTAAAGTTAGGCTGTTTGAGATTTCCTTTTCTT
TGTGTAGGCCTTTATTGCTGTTAAACTGTTCTTTTAGAAC
TTCTTACTACATGAAGTAAGTATGAGTATGTTTTGTTTTC
ATTTTCACTTATCTCAAGATATTTTTGATTTCCATTTTAT
ATCATCTTTGACTCATTGGTTGTTCAAGAATGTATTGCTT
AATTACCACATGTATATATTTTCTAATGTATTAATCATAA
TGATAACAATGCCACTTTCAGAACACTGCTGTTTTTATAA
AGACAGTCTACATGCATTAATTGTTGAAAAGTGTCTTTAT
GATTTCTAGAAATATAATAATTTTGTCAAATAAATAATGA
AGGAGAAATAGGAGAACAATCTACCAATGTATAAGATGGC
CTTTGCCAAAGTTTACAGCATATATTTCTTTGTAAAATCT
ATAGAATTAATGTTTATTTTACACATCTTTGTTAAGGTAT
AACATAAAATATTTTATTACGAAGCCTTCAAAAGTAAATT
ATAATATTTCATACCATGAGCATGTACATACATACACACA
CACTCACACTCATTCTACAATACAATGAAAATAGCAATAC
AAAATAAAAAAAGTTCACTAGATATTGATTTAGGGCAATA
GAATAGTAAGACCTTCATGTATTTTTAACATTAATATTTA
TATTCTAATATACCTTTACCATGTTGATATTGGGTTCTTT
TTCATTCTGCATTCTCAACTTTCAATTTGGCTTATAATAT
ATTTTAATACTAGGAAAGGCACTACAACAGAACTGTCATT
TTAACATCATTTCTGGAAACAAGGCCCAACTCTTGATGGC
GGAAACACCAGTTGTCCCTCAATTTCCAGTTTTTCTTTTG
CACTTTTATAATAGAACATCATGTTTTTCTGAACACATGG
CTAACAAAAAGTTGACCACATTTTTCAGCCTTTCTTTCAG
CTAAACATGACTAGGATATGGATATTACGTGGTACCCAAT
TTGAGAGCAAATATTAGGCATCTAATATCTAAACTGTACC
CTTAAAATGAATGGTGATTTTCTCCACTTCTTTTTTCTTT
TTGACTTCCTATATCAGAATAACATACATATAAAAGTATT
CAATCTGATGATTTTGATCAATGGACCACACCTTTTGTAA
GCAGCCCCGAGATCAGGTAAAATAATATATCAGCATTCCA
GAAACCTCTGATGTTTCCTTCTACTTTCTGTGTTTTTTTC
TTCCTCCTGTCTAACTGAAACTCTCACTCAAAATTGAGGA
GGAGTGAATACTTCCAAACTTATTTAGAGAATACTTCCAA
ACTCCAGCTTTAACCTGATACTAAAGCCAGACAAGAAAAC
TAAAAGAAAAGAAAATTACAGGACGATATCCTTGATGAAC
GTAGATGCAAAAATCCTGAACAAAATACTAGTAAATAGAA
TGCAATAGCACATGTAAAGAAACTACACTATATCCAGTTG
TGATTTATTCCTGGGATATGAGGATGGCTCAGTGCATGTA
AATTAATAAATGGATTATACAATATTTTAAAAATGAAGGA
TAAAAATCATGATCATCTAAACAGATGCAGAAAGAGCATA
TGATATATTTCAACATACTTTCATCATAAAAACTCTGAAT
AAATTAAGTAAAGAAGCAAAGTACCTAAATACAATAAAGT
CGTGTATGATAAACCCACACGTAGCAACATACTCAATGAG
AAAAATCACTGCTGGAGTTTGGAAGTATTTCCTAGATAAG
TTTGAAAATTTTCTCTCCGCTTTAGTTTTTAGAAACAGTT
TGAAAAGGATTGGCATTATTCTTGCTTAAATTTTGGTATA
TTCACCAATGAAGTAATCTGGAAACTGGGATTTTCTTTCC
CGGGAGTTTTTCGTTACCAATTCACTCTACTTTCTTGTCA
TTGGTTCGTTCATATTTTAAATTTCTTTTTGATTCAGTCT
TAGTAGGTTTTATATGTCTACTATGTATGTTTCCTCTAAG
TTATCCATTTTGTTGGTGTATATAGTAGTCTCTTATGGTC
CTTTATATTCATCTGGCATCTGTTTTAATGTCTCCTCCTT
CATTTCTGATTTTACTTGTCTTTTATTTTTCTTAGTCTCC
CTAAAGTTTTGTCAATTTTGTTTATCTTTGATTTATTATT
ATTATTATTATTTTGATGCGTAGTGTCCCTCCCTTGCCCA
GGCTGGAGTGCAGTGGCACAATCTCTGCTAGCTGCAACCT
CTGCCTCCAAGGTTCAAGCGATTCTCATGCTTCAACCTCC
CAAGCATCTGGGACTACAAGCATGTGCCACCACGACTGGC
TAATTTGTGTATTTTTAGTAGAGATGGGGTTTCACCATAT
TGGCCAGGCTGGTCTGGGATTCCAGCTCACGTGACCCGCC
CGCCTAGGCCTATCGAAGTGCTGAGATTACAGGTGTGGGT
CACCACACCCAGCCAATATTTTTTATCTTTTCAAAAAAAA
AAAAAAAAACTCTTAGTTGTATTGATTTTTTCTATTACCT
TTCTAGTCTCTATTTCTTTTATTTCTACTGTGATCTTTAT
TCTTTCCTTATTTCTGCTGATTTGGGATTTAGCTTGTTCT
TTTTTTAGTTTATTGAGGTGTAAAGTTAGGCTGTTTGAGA
TTTCCTTTTTCTTTGTGTAGGCCTTTATTGCTGTTAAACT
GTTCTTTTAGAACTTCTTTTACTACATGAAGTAAGTATGA
GTATGTTTTGTTTTCATTTTCACTTATCTCAAGATATTTT
TTGATTTCCATTTTATATCATCTTTGACTCATTGGTTGTT
CAAGAATGTATTGCTTAATTACCACATGTATATATTTTCT
AATGTATTAATCATAATGATAACAATGCCACTTTCAGAAC
ACTGCTGTTTTTATAAAGACAGTTCACATGCATTAATTGT
TGAAAAGTGTCTTTATGATTTCTAGAAATGTAATAATTTT
GTCAAATAAATAATGAAGGAGAAATAGGAGAACAATCTAC
CAATGTATAAGATGGCCTTTGCCAAAGTTTACAGCATATA
TTTCTTTGTAAAAATCTATAGAATTAATGTTTATTTTACA
CATCTTTGTTAAGGTATAACATAAAATATTTTATTACGAA
GACTTCAAAAGTAAATTATAATATTTCATACCATGAGCAT
GTACATACATACACACACACTCACACTCATTCTACAATAC
AATAGAAAATAGCAATACAAAATAAAAAAGTTCACTAGAT
ATTGATTTAGGGCAATAGAATAGTAAGACCTTCATGTATT
TTTAACATTAATATTTATATTCTAATATACCTTTACCATG
TTGATATTGGAGTTCTTTTTCATTCTGCATTCTCAACTTT
CAATTGTATATATCCCAGAGAAAAGTATTTTAATCTTTAT
CTCTAGAACCCATTTCTCTTTTCTTTCTTTGACAAATTAA
CTAGGCAGCACTTTGCACTATGCGCTATGCTTCATTTTTA
TCAGTACTATCATTCTTTTATATTCTAAGCTAAGATCCAC
ATCCAATTCATTCTTCAGCAAATATTTATAGTCTCAGACT
CTCTGGCAGGTGCTGGGATAATATAGAGGCCAGAACAGAG
TTACCTTTTCCTTCTTAACATAATTGATTGTCAGTTTCTT
CCTAAAGAAAGACAAGATTCTTACCATGATTCTCACCATA
GTGAATATTGACCGTATATTGAAAAACAGAGATTGGGGTG
GCTTATTCAAATGTGGACAGAGGGTATAGCTAAGATCATA
CAGACTGAAGCCAGTGGGAGGTGAAAGACAAGGGGATATA
CAATTCTACATGTTTAAAAACTGGATCAAGGAAATAACAC
CAGATTTTAATTCATGCCAGCTGAGGTATTCCCAAAGCCC
AGCATGAGTTTAGGAGTATTCTCACCCTTAATGTCACAAT
AACATGTTGTTCATATAGTTCTCCTTTCATAAACCCAGAG
ACTCTTTAATAAAGAGAAGCATATGGGGAGTTATCCGAGG
AAAATCAGCACTTTTAAAAGTTCAGATAACAAAATGTGCT
TATTATAATAATGAATTTCATATAAATTCGCAATTATTTA
AAATCCACTCAAAAGTTCATATTCTTAGCAATTCCTAGGG
TTTCTCAATTTTTAAATCTATATTTTATTTAAATATATTT
CTTCATACTATAACTTAAAGGGGTTGGATATACACTTGTA
ATTCTTATATGAACAACGTATTTTATACAGAATAAGAAGT
ACTGTGGAAATAATATATTGATTCAAATCCAAGCCCAGTT
AAAATAACTGGGCATATCTTTTTGAGCAAATGAAGTAACA
TGTGTAATCCTTTTCTGTAAAATTAAGCATAGAAACTGCC
TCTCAAAATGGGAAATATGAAATGACATATAATTATATTT
TAATCATAAACTATAGGAATAATTAATTTTTGTATTTGCT
TTCTTTCATATAACACATATATTGTGATATACTTTTATTT
TATTTTATTTTTTAGGATCAAATCTAGCTTTGTCACCCAA
GCTGGAGTGCAGTGGCACAATGTCTGCTAGCTGCAACCTC
TGCCTCCAAGGTTCAAGCGATTCTCATGCTTCAACCTCCC
AAGCATCTGGGACTACAAGCATGTGCCACCACGACTGGCT
AATTTGTGTATTTTTAGTAGAGATGGGGTTTCACCATATT
GGCCAGGCTGGTCTGGGATTCCAGCTCACGTGACCCGCCC
CCCAGGCCTATCAAGTGCTGAGATTACAGGTGTGGGTCAC
CACACCCAGCCAATATTTTTATCTTTTCAAAAAAAAAAAA
AACTCTTAGTTGTATTGATTTTTTCTATTACCTTTCTAGT
CTCTATTTCTTTTATTTCTACTGTGATCTTTATTCTTTCC
TTATTTCTGCTGATTTGGGATTTAGCTTGTTCTTTTTAGT
TTATTGAGGTGTAAAGTTAGGCTGTTTGAGATTTCCTTTT
CTTTGTGTAGGCCTTTATTGCTGTTAAACTGTTCTTTTAG
AACTTCTTTTACTACATGAAGTAAGTATGAGTATGTTTTG
TTTTCATTTTCACTTATCTCAAGATATTTTTTGATTTCCA
TTTTATATCATCTTTGACTCATTGGTTGTTCAAGAATGTA
TTGCTTAATTACCACATGTATATATTTTCTAATGTATTAA
TCATAATGATAACAATGCCACTTTCAGAACACTGCTGTTT
TTATAAAGACAGTTCACATGCATTAATTGTTGAAAAGTGT
CTTTATGATTTCTAGAAATATAATAATTTTGTCAAATAAA
TAATGAAGGAGAAATAGGAGAACAATCTACCAATGTATAA
GATGGCCTTTGCCAAAGTTTACAGCATATATTTCTTTGTA
AAATCTATAGAATTAATGTTTATTTTACACATCTTTGTTA
AGGTATAACATAAAATATTTTATTACGAAGCCTTCAAAAG
TAAATTATAATATTTCATACCATGAGCATGTACATACATA
CACACACATTCACACTCATTCTACAATACAATAGAAAATA
GCAATACAAAATAAAAAAGTTCACTAGATATTGATTTAGG
GCAATAGAATAGTAAGACCTTCATGTATTTTTAACATTAA
TATTTATATTCTAATATACCTTTACCATGTTGATATTGGA
GTTCTTTTTCATTCTGCATTCTCAACTTTCAATTATATAT
ATCCCAGAGAAAAGTATTTTAATCTTTATCTCTAGAACCC
ATTTCTCTTTTCTTTCTTTGACAAATTAACTAGGCAGCAC
TTTGCACTATGCGCTATGCTTCATTTTTATTAGTACTATC
ATTCTTTTATATTCTAAGCTAAGATCCACATCCAATTCAT
TCTTCAGCAAATATTTATAGTCTCAGACTCTCTGGCAGGT
GCTGGGATAATATAGAGGCCAGAACAGAGTTACTTTTTCC
TTCTTAACATAATTGATTGTCAGTTTCTTCCTAAAGAAAG
ACAAGATTCTTACCATGATTCTCACCATAGTGAATATTGA
CCGTATATTGGAAAACAGAGATTGGGGTGGCTTATTCAAA
TGTGGACAGAGGGTATAGCTAAGATCATACAGACTGAAGC
CAGTGGGAGGTGAAAGACAAGGATATACAATTCTACATGT
TTAAAAACTGGATCAAGGAAATAACACCAGATTTTAATTC
ATGCCAGCTGAGGTATTCCCAAAGCCCAGCATGAGTTTAG
GAGTATTCTCACCCTTAATGTCACAATAACATGTTGTTCA
TATAGTTCTCCTTTCATAAACCCAGAGACTCTTTAATAAA
GAGAAGCATATGGGGAGTTATCCGAGGAAAATCAGCACTT
TTTAAAATGTTCAGATAACAAAATGTGCTTATTATAATAA
TGAATTTCATATAAATTCGCAATTATTTAAAAATCCACTC
AAAAGTTCATATTCTTAGCAATTCCTAGGGTTTCTCAATT
TTTAAATCTATATTTTATTTAAATATATTTCTTCATACTA
TAACTTAAAGGGGTTGGATATACACTTGTAATTCTTATAT
GAACAACGTATTTTATACAGAATAAGAAGTACTGTGGAAA
TAATATATTGATTCAAATCCAAGCCCAGTTAAAATAACTG
GGCATATCTTTTTGAGCAAATGAAGTAACATGTGTAATCC
TTTTCTGTAAAATTAAGCATAGAAACTGCCTCTCAAAATG
GGAAATATGAAATGACATATAATTATATTTTAATCATAAA
CTATAGGAATAATTAATTTTTGTATTTGCTTTCTTTCATA
TAACACATATATTGTGATATACTTTTATTTTATTTTATTT
TTTAGGATCAAATCTAGCTTTGTCACCCAAGCTGGAGTGC
AGTGGCATGATCTTGGATCACTGCAACCTCTGACTCCCGG
GTTTAAGAGATTCTCCTGCCTCAGCCTCCTGAATAACTGA
GATTACAAGTGCCCGACAGTATGCCAGCAAATTTCTGTAT
TTTTAGTAGAAATGGGGTTTTGCCATTTTGGCCAGGCTGG
TCTCAAACTCCTGACCTCAAATGATCTGCCTGCCTTGGCC
TCCCAAAGTGCTAGGATTATAGGCATAAGCCACAGTTCCT
GGCTGTAAGATTTAAACAAAATACGGAGCTGAAATATCAC
ATTCCTTCTCCTTCTCCTTCTCCTCCTCCTCCTCCTCCTC
CTCCTCCTCCTCCTCCTCCTCCTCCTTCTCTTCTTCTTTT
TAAATTAGAGACAGCATTTCACCACATTGCCCAAACTAGA
ACTCCTTGGCTCATGCAGTCCTATTGCATCAACCACCCTA
GTATTAATAGCTGGCACCACAGGCACACAACAGGACAGCC
AGCACTTACCCACATTTCTAATTAGGCCAACATTTTCTAA
AATACAAACATAAATATTGAGATATACAGTTTCTATAATG
TGGCCAAAAATGGAACTGTAATTCAGTTGATTCATTAAGC
ATTCAAAACATTGAATATCTACCAGTGCTAGTCAATGTGC
CAGGTACTGATTTGAACTTGGTATTTATTTTTAATCATTC
GTATTTTATTTGACCTACAAAATTGAAGGTAAGACAGAAA
ACTTCCAGCATATAATGTTAATGAAACAAAATGTTCAGCA
GAGTAATGAACCATTAATGGGAGAAATTTCTGTTTTATAT
AAAATGTATGACACATTTACTCAGCTTGATGAAAATGCTT
ACTGTGAACTTGCACATTTTCTTAACATTTGCAAATTCAG
CAGTTACTGCAAGACATCCTCTAATTTATAAAAAGAATCT
AGTCATGACAATGACATAAAATGTAAATTGCTCATTTTCA
GGTAATAGAATGTAGTTTTAATGCTAACATGTCCTTTGAA
GTAATGTAATTATTATATTCTATAAATCATAATCTTTAAG
ACACTTTTATATTCTCAATGTACAAAAATTTTCAGACAAA
TATATTTTGCTTCTCAAGAAATCCTGCTTTTTAAATTTAT
ACCAGTTCATTTACAAAATAATGTATTTTCTAATATACAT
TGTGCATCATCCATAACACAAAACAATTCCATTATTGCAA
AGCAATTGAAGGAGAAAGATTCTAAAAGTTATTCCCAAAA
TACATCATCTAAGTAAAATTACAGTTTGCTTCAAAATAAT
ATTTCTCCCTTTAAAACAAATAACCTGTTTTAACAAAAGT
AACAGAGGATTTGGATAGATGTTTCTCCAAGTAAGACCTA
CAAATGGCTACCAAGTACATGAAAAGGACGACGGCATTAC
TAATCACCCTGCAAATGCAGATAAAATCTATAATGAGACA
AAATACTACGTCACGCTTGTTAGAATGACTATCATTTTTA
AATGAACGAAAGAATAACAAGTGTTGATGAGGATGTGGTA
AAATTGGAGCCATTATAAAATGTTGGGAATGAAGAATAGT
GGAGTCACCATGGAAAACCATATGGAATTTCCTCAAAAGT
TTTTTAAAAAGAACTACTATATGATTCAGCAATCACACTT
CTCATTATATATCCAAAGGGATTAAAATCAAGATCTTGAA
GACATATCTGCCCCCACCATGTTCATTTCAGAATTATTTG
CAATAGCCAAAATATAGAAACAACTCAAATGTCCATCAAC
AGATGAATAGAAAAAGAAATTTTGGTATATTAATGCACAG
TGGAAAGTTATTCAGCCTTAAGAAAGAAGAAAACCTACTG
TTTGTAACAACATATTTAAATGTATAGGCATTACCCTAAG
TGAAATAAACTAGTCACAGGACAAATACGATTCCACTTTT
ATGAGGTATCTAAATACTAAAAATAACAGAAACAGACAAT
ACAATGGTGGTGCCAGGAACTAGCAGAAGGGAAAAATGAG
GCATTTGTTTTCAATGGACATAAAATTTTTGTTATACAAG
ATGAATAAATTCGAGATATCTGCTGCCTATATAGTCTCTA
TAGTTAACAATACTGTATTGTTCATTTAAAAATATAAGAA
TATAGATATCATAAAGTTCTTATAAAATAAGCAAAAACAT
CCAGCAATAAAACATAAACAAATTATTTGAAGTGATGGAG
TTGTTTACTGCTTTGGTTATGGTGATAGTTATCACAGATG
TATGCATATATCCAAACTAGTCAGATGTATACATGTGGAA
TTTATTATACATCAGCTATAACTCAATAAAGCTAAAAGAA
TTACCTTCGACTATGGGATAAGATTGAAAGGAAAATAATA
GATCTTGAAAAGCTTAACTGTTTTAATAAGAAGAACATTT
TAAAATGTTGCAGACTCCTTACAATTCTTCTGAATGCGAA
TGCCAGAAGACATAAACATTCTCTTCTAATCAAGCTGTCT
TTTCTTTCTTTCTTTTTTTTTTTTTTTGAGACGGAGTCTC
GCTCTGTCGCCCAGGCTGGAGTGCAGTGGCATGATCTTGG
ATCACTGCAACCTCTGACTCCGGGTTTAAGAGATTCTCCT
GCCTCAGCCTCCTGAATAACTGAGATTACAAGTGCCCGAC
AGTATGCCAGCAAATTTCTGTATTTTTAGTAGAAATGGGG
TTTTGCCATTTTGGCCAGGCTGGTCTCAAACTCCTGACCT
CAAATGATCTGCCTGCCTTGGCCTCCCAAAGTGCTAGGAT
TATAGGCATAAGCCACAGTTCCTGGCTGTAAGATTTAAAC
AAAATACGGAGCTGAAATATCACATTCCTTCTCCTTCTCT
TCTTCTTTTTAAATTAGAGACAGCATCTCACCACATTGCC
CAAACTAGAACTCCTTGGCTCATGCAGTCCTATTGCATCA
ACCACCCTAGTATTAATAGCTGGCACCACAGGCACACAAC
AGAACAGCCAGCACTTACCCACATTTCTAATTAGGCCAAC
ATTTTCTAAAATACAAACATAAATATTGAGATATACAGTT
TCTATAATGTGGCCAAAAATGGAACTGTAATTCAGTTGAT
TCATTAAGCATTCAAAACATTGAATATCTACCAGTGCTAG
TCAATGTGCCAGGTACTGATTTGAACTTGGTATTTATTTT
TAATCATTCGTATTTTATTTGACCTACAAAATTGAAGGTA
AGACAGAAAACTTCCAGCATATAATGTTAATGAAACAAAA
TGTTCAGCAGAGTAATGAACCATTAATGGGAGAAATTTCT
GTTTTATATAAAATGTATGACACATTTACTCAGCTTGATG
AAAATGCTTACTGTGAACTTGCACATTTTCTTAACATTTG
CAAATTCAGCAGTTACTGCATGACATCCTCTAATTTATAA
AAAGAATCTAGTCATGACAATGACATAAAATGTAAATTGC
TCATTTTCAGGTAATAGAATGTAGTTTTAATGCTAACATG
TCCTTTGAAGTAATGTAATTATTATATTCTATAAATCATA
ATCTTTAAGACACTTTTATATTCTCAATGTACAAAAATTT
TCAGACAAATATATTTTGCTTCTCAAGAAATCCTGCTTTT
TTAATTTATACCAGTTCATTTAGAAAATAATGTATTTTCT
AATATACATTGTGCATCATCCATAACACAAAACAATTCCA
TTATTGCAAAGCAATTGAAGGAGAAAGATTCTAAAAGTTA
TTCCCAAAATACATCATCTAAGTAAAATTACAGTTTGCTT
CAAAATAATATTTCTCCCTTTAAAACAAATAACCTGTTTT
AACAAAAGTAACAGAGGATTTGGATAGATGTTTCTCCAAG
TAAGACCTACAAATGGCTACCAAGTACATGAAAAGGACGA
CGGCATTACTAATCACCCTGCAAATGCAGATAAAATCTAT
AATGAGACAAAATACTTCACGCTTGTTAGAATGACTATCA
TTTTAAATGAACGAATGAATAACAAGTGTTGATGAGGATG
TGGTAAAATTGGAGCCATTATAAAATGTTGGGAATGAAGA
ATAGTGGAGTCACCATGGAAAACCATATGGAATTTCCTCA
AAAGTTTTTAAAAAGAACTACTATATGATTCAGCAATCAC
ACTTCTCATTATATATCCAAAGGGATTAAAATCAAGATCT
TGAAGACATATCTGCCCCCACCATGTTCATTTCAGAATTA
TTTGCAATAGCCAAAATATAGAAACAACTCAAATGTCCAT
CAACAGATGAATAGAAAAAGAAATTTTGGTATATTAATGC
ACAGTGGAAAGTTATTCGGCCTTAAGAAAGAAGAAAACCT
ACTGTTTGTAACAACATATTTAAATGTATAGGGCATTACC
CTAAGTGAAATAAACTAGTCACAGGACAAATACGATTCCA
CTTTTATGAGGTATCTAAATACTAAAAATAACAGAAACAG
ACAATACAATGGTGGTTCCAGGAACTAGCAGAAGGGAAAA
ATGAGGCATTTGTTTTCAATGGACATAAAATTTTTGTTAT
ATAAGATGAATAAATTCGAGATATCTGCTGCCTATATAGT
CTCTATAGTTAACAATACTGTATTGTTCATTTAAAAATAT
AAGAATATAGATATCATAAAGTTCTTATAAAATAAGCAAA
AACATCCAGCAATAAAACATAAACAAATTATTTGAAGTGA
TGGAGTTGTTTACTGCTTTGGTTATGGTGATAGTTATCAC
AGATGTATGCATATATCCAAACTAGTCAGATGTATACATG
TGGAATTTATTATACATCAGCTATAACTCAATAAAGCTAA
AAAGAATTACCTTCGACTATGGGATAAGATTGAAAGGAAA
ATAATAGATCTTGAAAAGCTTAACTGTTTTAATAAGAAGA
ACATTTTAAAATGTTGCAGACTCCCTTACAATTCTTCTCA
ATGCGAATGCCAGAAGACATAAACATTCTCTTCTAATCAA
GCTGTCTTTTTCTTTCTTTCTTTTTTTTTTTTTTTTTTTT
TGAGACGGAGTCTCGCTCTGTCGCCCAGGCTGGAGTGCAG
TGGCCAGATCTCAGCTCACTGCAAGCTCTGCCTCCCAGGT
TCACGCCATTCTCCTGCCTCAGCCTCCCGAGTAGCTGGGA
CTACAGGCGCCCGCCACCTCGCCTGGCTAGTTTTTTGTAT
TTTTTAGTAGAGACAGGGTTTCACCGTGTTAGCCAGGATT
GTATCAATCTGCTGACCTCGTGATCCGCCCGTCTCGGCCT
CCCAAAGTGCTGGGATTACAGGCTTGAGCCACCGCTCCTG
GTCATCAAGCTGTCTTTAGCCTGTCTTTTATTGGATTTCT
ACCTAATTCCTCTGTAAAGATGATGTCTCCCAACTTTCTC
TGAACTTAGTCACCAAGACTTGTGAATTTCATAACCTCAT
TTTTACTCACTCTGAAAGTTACCATAAGTTTCATAGTATG
TCTCTTTCCTCTTCTCACACAACCCCTTCTTTGCCTTTCT
GTAATTCTCTTCTTTTATATTATAAGCTATAATATTTTCT
AAGGTTTTTACTAAAATAGGCTAAATCATGAGACAGTATT
TGTTATAAAATACAAAATTAATGGCCTAAGGTTTTGCTGA
AAATTTTTATTTTGAGACTTCTTGAATGTCTTTTATTGCT
TTTTCATCTATTTCAATACTTATGTAACCTTAAGGAAAAT
ATAACATTTACTACTGTTTATGCCACTAAAAATTCCTGAA
GTTTTCTAATATGTTACTAAAATAATATGCAAAATGTCCT
AAAATTTAATATAATTTTTCTATTAGTAATAACATTAATA
ATGAATCAGATTGATGCTTCTGTTCAAACACCAAAGATGT
GTGCTACTGATGATAGAAGATTAGGGCCTGGTAAGTTCCC
AACAACAAATATTGGGATGATGGAACTTGGATATAGGTGA
TGGTTTGATTATTAATATTTTGTTGGGCCTAATTCCTCAT
CCCAGCAGAAGAGGGGCTGGTGCTTCTCTAAATCATGAGT
CTTAAAAATCTTAGAGCCTAAGGGCCAGTGGTCCCGTTCT
CCAGTCTGACACCTGGCACTGCTGAAGTCCTATATGATGT
ACTGGAGAATTTATATTTTGTATACAGTTAGCTATTTTTG
CAAAACAGTTACCTCAAAACTCAGCACTTAAAAAATACAG
CCATTTGTTTGGCTCAGTGTATTCAGGTTAGCTGGGTTTC
TGGTCATGTTTGGGCTTACCTCATGCATCTGTGGTGTGGT
CAGGTGTCAGAGGGGTACGTGACTCATCTTAGGGCAGATT
CTCTCAGGTGTTTGGGTGATGGCAGAGAGCAGCTTGGTAT
GCTACACCTCTCTCCACTTGCCTCTCATTGTTTTCAGATT
AGAACAACCTAATATGGGTTTGTTCACATGTTAGAGGCAA
AATTCCAGTAAGGAGAAAAGAAGCTTGAAGATCTGTTTAG
GCATCACAACTGGAACAATGTCATTTCTCACACTTTCTAC
TAAGTCTTAAGATCAGCCTGAATTTAAGGCTCAGAGAAAT
TAAATCCATCATTTGGTTCTAGAAGATGATAAATAATATT
GAAAAATTTATCTTAGAAGCCACAAAGTTAACCTGCCATA
TTATCTATCAAATATAAGGTGCAAAATGGTTTTGGTTAAA
TGAATGAATACTAGCTGTATTTTCAGATACCATTACATTA
AATTGTAGTGCTCATATAATTAAATATAGTGCTTATGTTC
CAAACAGTGTTCTAAATGCTTTAAAATATTAATTAGTTTA
ATTTATGAAGAAGCTATTGAATTGTATTTATTCAGCAAAT
ATTTTATCGATCACAGACAAACACAGAGCCAAATCATGAA
TGAACTTCCATTCACAATTGCTTCAAAGAGAATAAAATAC
CTAGGAATCCAACTTACAAGGGATGTAAAGGACCTCTTCA
AGGAGAACTACAAACCACTGCTCAGTGAAATAAAGAGGAC
ACAAACAAATGGAAGAACATACCATGCTCATGGATAGGAA
GAATCAATATCGTGAAAATGGCCATACTGCCCAAGGTAAT
TTATAGATTCAATGCCATCCCCATCAAGCTACCAATGAGT
TTCTTCACAGAATTGGAAAAACTGCTTTAAAGTTCATATG
GAACCAAAAAGAGCCCGCATCTCCAAGACAATCCTAAGTC
AAAAGAACAAAGCTGGAGGCATCACGCTACCTGACTTCAA
ACTATACTACAAGGCTACAGTAACCAAAACAGCATGGTAC
TGGTACCAAAACAGAGATATAGACCAATGGAACAGAACAG
AGTCCTCAGAAATAATACCACACATCTACAGCCATCTGAT
CTTTGACAAACCTGAGAAAAACAAGAAATGGGGAAAGGAT
TCCTATTTAATAAATGGTGCTGGGAAAATTGGCTAGCCAT
AAGTAGAAAGCTGAAACTGGATCCTTTCCTTACTCCTTAT
ACGAAAATTAATTCAAGATGGATTAGAGACTTAAATGTTA
GACCTAATACCATAAAATCCTAGAGGAAAACCTAGGTAGT
ACCATTCAGGACATAGGCATGGGCAAAGACTTCATGTCTA
AAACACCAAAAGCAACGGCAGCAAAAGCTAAAATTGACAA
ATGGGATCTAATTAAACTAAAGAGCTTCTGCACAGCAAAA
GAAACTACCATCAGAGTGAACAGGCAACCTACAGAATGGG
AGAAAATTTTTGCAATCTACTCATCTGACAAAGGGCTAGC
CTGTCTTTTATTGGATTTCTACCTAATTCCTCTGTAAAGA
TGATGTCTCCCAACTTTCTCTGAACTTAGTCACCAAGACT
GGTGAATTTCATAACCTCATTTTTACTCACTCTGAAAGTT
ACCATAAGTTTCATAGTATGTCTCTTTCCCTCTTCTCACA
CAACCCCCTTCTTTGCCTTTCTGTAATTCTCTTCTTTTTA
TTATAAGCTATAATATTTTTCTAAGGTTTTTACTAAAATA
GGCTAAATCATGAGACAGTATTTGTTATAAAATACAAAAT
TAATGGCCTAAGGTTTTGCTGAAAATTTTTATTTTGAGAC
TTCTTGAATGTCTTTTATTGCTTTTTCATCTATTTCAATA
CTTATGTAACCTTAAGGAAAATATAACATTTACTACTGTT
TATGCCACTAAAAATTCCTGAAGTTTTCTAATATGTTACT
AAAATAATATGCAAAATGTCCTAAAATTTAATATAATTTT
TCTATTAGTAATAACATTAATAATGAATCAGATTGATGCT
TCTGTTCAAACACCAAAGATGTGTGCTACTGATGATAGAA
GATTAGGGCCTGGTAAGTTCCCAACAACAAATATTGGGAT
GATGGAACTTGGATATAGGTGATGGTTTTATTATTAATAT
TTTGTTGGGCCTAATTCCTCATCCCAGCAGAAGAGGGGCT
GGTGCTTCTCTAAATCATGAGTCTTAAAAATCTTAGAGCC
TAAGGGCCAGTGGTCCCATTCTCCAGTCTGACACCTGGCA
CTGCTGAAGTCCTATATGATGTACTGGAGAATTTATATTT
TGTATACAGTTAGCTATTTTTGCAAAACAGTTACCTCAAA
ACTCAGCACTTTAAAAATACATCCATTTGTTTGGCTCAGT
TTATTCAGGTTAGCTGGGTTTCTGGTCATGTTTGGGCTTA
CCTCATGCATCTGTGGTGTGGTCAGGTGTCAGAGGGGTAC
ATGACTCACCTTAGGGCAGGTTATCTCAGGTGTTTGGGTG
ATGGCAGAGAGCAGCTTGGTATACTACACCTCTCTCCACT
TGCCTCTCATTGTTCTCAGATTAGAACAACCTAATATGGG
TTTGTTCACATGTTAGAGGCAAAATTCCAGTAAGGAGAAA
AGAAGCTTGAAGATCTGTTTAGGCATCACAACTGGAACAA
TGTCATTTCTCACACTTTCTACTAAGTCTTAAGATCAGCC
TGAATTTAAGGCTCAGAGAAATTAAATCCATCATTTGGTT
CTAGAAGATGATAAATAATATTGAAAATTTATCTTAGAAG
CCACAAAGTTAACCTGCCATATTATCTATCAAATATAAGG
TGCAAAATGGTTTTGGTTAAATGAATGAATACTAGCTGTA
TTTTCAGATACCATTACATTAAATTGTAGTGCTCATATAA
TTAAATATAGTGCTTATGTTCCAAACAGTGTTCTAAATGC
TTTAAAATATTAATTAGTTTAATTTATGAAGAAGCTATTG
AATTGTATTTATTCAGCAAATATTTTATCGATCACAGATT
GTAAAGTACTGTTCTAGTGGAAAACGATAAAACCTTCCTG
CTTTTATTGAGCCTGCATTCTATTTGGAAAGACAGAAAAC
AAAACAAAATGCAAGAAAAACATAAATACTATCTACATAA
AATCCACTTTAAATATAAAAATACATAAAAAGAAAACAAT
GTCAAACATATAACAATCAAAAGCAAGCTGCAGTGGTTTA
TATTAATATTAGGAAAAGTAGATTTCAGTACTAACAGTAT
TTTGAGATATAAATGTTCAAGGACCAATCCACCAAGAAAG
CAAAAAATAAATAAAAACAAAAATAACACACACACAACCC
TTGCTACACACACACACATTTCTAAAAATAAGGTACCAAA
TCAATGAAGTAAATACAGAAGGCACAGTTGGAGATTTGAG
CCATATCCATTATGAAATTTATAGTGCAGGACAGACAAAT
CATCATGTAATAAAATACAAGACTTGATACTTCCTCATTA
AGATACATGATTTAGTGTGTATTTACAGAAAACTATACTT
CAAAACAGGTAAACACACATTACTTTCAAGTATGTGTAAA
ATAGTCATCAAGATATACCATACTTTTATCTTATAAGATA
AAGACTACAATTTTATGCAAAATGTCCTAAAATTTAATAT
AATTTTTCTATTAGTAATAACATTAATAATGAATCAGATT
GATGCTTCTGTTCAAACACCAAAGATGTGTGCTACTGATG
ATAGAAGATTAGGGCCTGGTAAGTTCCCAACAACAAATAT
TGGGATGATGGAACTTGGATATAGGTGATGGTTTGATTAT
TAATATTTTGTTGGGCCTAATTCCTCATCCCAGCAGAAGA
GGGGCTGGTGCTTCTCTAAATCATGAGTCTTAAAAATCTT
AGAGCCTAAGGGCCAGTGGTCCCGTTCTCCAGTCTGACAC
CTGGCACTGCTGAAGTCCTATATGATGTACTGGAGAATTT
ATATTTTGTATACAGTTAGCTATTTTTGCAAAACAGTTAC
CTCAAAACTCAGCACTTAAAAAATACAGCCATTTGTTTGG
CTCAGTTTATTCAGGTTAGCTGGGTTTCTGGTCATGTTTG
GGCTTACCTCATGCATCTGTGGTGTGGTCAGGTGTCAGAG
GGGTACGTGACTCATCTTAGGGCAGATTCTCTCAGGTGTT
TGGGTGATGGCAGAGAGCAGCTTGGTATACTACACCTCTC
CACTTGCCTCTCATTGTTCTCAGATTAGAACAACCTAATA
TGGGTTTGTTCACATGTTAGAGGCAAAATTCCAGTAAGGA
GAAAAGAAGCTTGAAGATCTGTTTAGGCATCACAACTGGA
ACAATGTCATTTCTCACACTTTCTACTAAGTCTTAAGATC
AGCCTGAATTTAAGGCTCAGAGAAATTAAATCCATCATTT
GGTTCTAGAAGATGATAAATAATATTGAAAAATTTATCTT
AGAAGCCACAAAGTTAACCTGCCATATTATCTATCAAATA
TAAGGTGCAAAATGGTTTTGGTTAAATGAATGAATACTAG
CTGTATTTTCAGATACCATTACATTAAATTGTAGTGCTCA
TATAATTAAATATAGTGCTTATGTTCCAAACAGTGTTCTA
AATGCTTTAAAATATTAATTAGTTTAATTTATGAAGAAGC
TATTGAATTGTATTTATTCAGCAAATATTTTATCGATCAC
AGATTGTAAAGTACTGTTCTAGTGGAAAACGATAAAACCT
TCCTGCTTTTATTGAGCCTGCATTCTATTTGGAAAGACAG
AAAACAAACAAAATGCAAGAAAAACATAAATACTATCTAC
GTAAAATCCACTTTAAATATAAAAATACATAAAAAGAAAA
CAATGTCAAACATATAACAATCAAAAGCAAGCTGCAGTGG
TTTATATTAATATTAGGAAAAGTAGATTTCAGTACTAACA
GTATTTTGAGATATAAATGTTCAAGGACCAATCCACCAAG
AAAGCAAAAAATAAATAAAAACAAAAATAACACACACACA
ACCCTTGCTACACACACACACATTTCTAAAAATAAGGTAC
CAAATCAATGAAGTATATACAGAAGGCACAGTTGGAGATT
TGAGCCATATCCATTATGAAATTTATAGTGCAGGACAGAC
AAATCATCATGTAATAAAATACAAGACTTGATACTTCCCT
CATTAAGATACATGATTTAGTGTGTATTTACAGAAAACTA
TACTTCAAAACAGGTAAACACACATTACTTTCAAGTATGT
GTAAAATAGTCATCAAGATATACCATACTTTTATCTTATA
AGATAAAAGACTACAATTTTTATCAAATTGTAAATAATTT
AAATTATACAGAAATTTGATTGCAAAAAAAATACAGAAAG
AGATAAGCAAATATTGTATGTTCTCAGTCATAATAGGAGG
GCACTAAACTATGAGTACATATGGACATGCAGAGTAAAAA
AAAAAAAAGGGCACTGGGGACTTCAAAATGGGTAAGGTTG
GTAGGAGGGAGAGGGTTGAAAAATTACCTGTTGGGTACAA
TGTTCACTATTGGGGTGATGGGTACACCTGAAAACCAACC
TTACCATTATGCAATATATCCCTCTGACAGGCTTTCTCAT
GTACCCTCTGAATCTACAACAATCAAATAAATAACAATAC
CAAGTTTGGAATATACCAAAATATTGAAAATTACATACCA
TACTACCAAATAGTCAATGGTTCGAAGAAATTAAAGGCAA
GATAGATACTATTTTGAACTAAATGAAAACAAAAGCACAA
TGTACCGAAGCTCATTGAATGCAACTAGAGCTGTGACTAG
AAATAAACTTATGAAACTTAATTAAAAGATTTCAAACTTA
TAATCTAAGTTTACACTAAAATATCTATTGGAAAAAATAA
ACAAATAAAAAAAACGTAAGTGAGAAAAACTAATAAATAT
AATAGAAATACAGGAGGGAGAAAACAAAAACAAAATATGA
TGAAAGTGAATAAAATCAAACATTAGTTCTATGAAATAAT
AATATTGATACATATTATTCCCACTGATGAAAGATAGAGT
GTGAATTAGTCCGTTTTCACACTGCTGATAAAGACATACC
TGAGACTGGGCAATTTACAAAAGAAAGAGGTTTAATTGGA
CTTATAGTTCCATGTGGCTGGGGAAGACTCACAATCATAG
CAGAAGGCAAGGAGGAGCAAGTCACATCTTACATAGATGG
CAGCAGGCAAAGAGAGAGAGCTTTTGCAGGGAAATTCCTC
TTTGTAAAACCATCAGATCTCATGAGACTTAGTCACTATA
ATGAAAACAGCATGGAAAAGATTTCCTCCATGATTCAATT
ACCTCCCACTGTGTCCTTCCCACACCACATGGGAATTCAA
GATGAGATTTGGGTGGGGACACAGCCAAACCATATCATTC
CTCACCTGGTCCCTCCCAAATCTCACTTCCTCACATTTCA
AAATGAATAATGCCTTATCAACAGTCCCCCAAAGTCTTAA
CTCATTTTGTCATTAACTCAAAAGGCCACAGTCCAAAGTC
TCATCTGAGATAAGGCAAGTCCCTCCCACCTATGAGTCTG
TAAAATCAAAAGTAGATTAGTTACTTCCTAGATATCGTGA
GGGTAGGCATTGGGTAAATACAGCCATTCCAAATGGGAGA
GATTGGCCAAAACAAAGGGGCTACTGACCCCATGCAAGTC
TGCAATCCTGCTGGGCAGTCAAATCTTAAAACTCCAAAAT
GACCTCCTTTGACTCCTGTCTCACATCCAGATCATACTGA
TGCAAGAGGTGGCTTCTCATGGTCTTGGGCAGCTCCACCC
CTCTGGCTTTGCAGGGTACAGCCCTCCTCTTGACTGCGAC
TGCTCTCACAGGCTGGCATCAAGTGTCTGTGGCTTTTCCA
GGTGCACAGTGCAAGCTATTGGTGGATCTAGCATTCTGGG
CTCTGGTGGATGATGGTCCTCTTCTCACAGCTTCAGTAGG
CAGTGCCCCAGTAGGGACTCTGTGTGGGGGCTCTGATCCC
ACATTTCCCTTTCACACTGCCCTAACAGAGGTTCTCCATG
AGAGCCCACCCTTACAGTAAACTTCTGCCTGGACATCCAG
GTGTTTCCATACATTCTCTGAAATCTAGGCAGAGGTTTCC
AAAGCTCAATTCCTGAGTTCTGTGCACTTGTAGACTCAAC
ACCAAGTGGAAGCTGCCAAGGCTTGAGGCTTGCACCCTCT
GAAGCCATAGTCCAAGCTCTATGTTGACCCTTTTCAGCCA
TGGCTAGAGTGGCTGGAATGGAGGGCACCAAGTCCCCAGG
CTGCACACAGCATGGCAAGCCTGGGCCTGGCTCACAAAAC
AACTTTTTTCTCTTAGGCCTCTGGGCCTGTGATGTGAGGG
GCTGACATGCCCTGGAGACATTTTCCCCATTGTTCAGAAG
GATACCCAGCTGTATTCTACCAGCTGTATATGAAAGAACT
AGTACCATTTCTACTGAAACTATTCCAAGAAATTGAGAGG
AATAAACTCCTCCATAACTCAGTCTATGAGGCCAGAATTA
TTCTGACACTAAAACCTGGCAGGGACACAACAAAACAAGA
AAATTTCAGGCTGGCATCCTTGATGAACGTAGATGCAAAA
TCCTGAACAAAATACTAGTAAATAGAATGCAATAGCACAT
GTAAAGAAACTACACTATATCCAGTTGTGATTTATTCCTG
GGATATGAGGATGGCTCAGTGCATGTAAATTAATAAATGG
ATTATACAATATTTTAAAAATGAAGGATAAAATCATGATC
ATCTAAACAGATGCAGAAAGAGCATAAAATCAAACATTAG
TTCTATGAAATAATAATATTGATACATATTATTCCACTGA
TGAAAGATAGAGTGTGAATTAGTCCGTTTCACACTGCTGA
TAAAGACATACCTGAGACTGGGCAATTTACAAAAGAAAGA
GGTTTAATTGGACTTATAGTTCCATGTGGCTGGGGAAGAC
TCACAATCATAGCAGAAGGCAAGGAGGAGCAAGTCACATC
TTACATAGATGGCAGCAGGCAAAGAGAGAGAGCTTTTGCA
GGGAAATTCCTCTTTGTAAAACCATCAGATCTCATGAGAC
TTAGTCACTATAATGAAAACAGCATGGAAAAGATTTCCTC
CATGATTCAATTACCTCCCACTGTGTCCTTCCCACACCAC
ATGGGAATTCAAGATGAGATTTGGGTGGGGACACAGCCAA
ACCATATCATTCCTCACCTGGTCCCTCCCAAATCTCACTT
CCTCACATTTCAAAATGAATAATGCCTTATCAACAGTCCC
CCAAAGTCTTAACTCATTTTGTCATTAACTCAAAAGGCCA
CAGTCCAAAGTCTCATCTGAGATAAGGCAAGTCCCTCCCA
CCTATGAGTCTGTAAAATCAAAAGTAGATTAGTTACTTCC
TAGATATCGTGAGGGTAGGCATTGGGTAAATACAGCCATT
CCAAATGGGAGAGATTGGCCAAAACAAAGGGGCTACTGAC
CCCATGCAAGTCTGCAATCCTGCTGGGCAGTCAAATCTTA
AAACTCCGAAATGACCTCCTTTGACTCCCTGTCTCACATC
CAGATCATACTGATGCAAGAGGTGGCTTCTCATGGTCTTG
GGCAGCTCCACCCCTCTGGCTTTGCAGGGTACAGCCCTCC
TCTTGACTGCGACTGCTCTCACAGGCTGGCATCAAGTGTC
TGTGGCTTTTCCAGGTGCACAGTGCAAGCTATTGGTGGAT
CTAGCATTCTGGGCTCTGGTGGATGATGGTCCTCTTCTCA
CAGCTTCAGTAGGCAGTGCCCCAGTAGGGACTCTGTGTGG
GGGCTCTGATCCCACATTTCCCTTTCACACTGCCCTAACA
GAGGTTCTCCATGAGAGCCCACCCTTACAGTAAACTTCTG
CCTGGACATCCAGGTGTTTCCATACATTCTCTGAAATCTA
GGCAGAGGTTTCCAAAGCTCAATTCCTGAGTTCTGTGCAC
TTGTAGACTCAACACCAAGTGGAAGCTGCCAAGGCTTGAG
GCTTGCACCCTCTGAAGCCATAGTCCAAGCTCTATGTTGA
CCCTTTTCAGCCATGGCTAGAGTGGCTGGAATGCAGGGCA
CCAAGTCCGTAGGCTGCACACAGCATGGCAAGCCTGGGCC
TGGCTCACAAAACAACTTTTTTCTCTTAGGCCTCTGGGCC
TGTGATGTGAGGGGCTGACATGCCCTGGAGATATTTTCCC
CATTGTTCAGAAGGATACCCAGCTGTATTCTACCAGCTGT
ATATGAAAGAACTAGTACCATTTCTACTGAAACTATTCCA
AGAAATTGAGAGGAATAAACTCCTCCATAACTCAGTCTAT
GAGGCCAGAATTATTCTGACACTAAAACCTGGCAGGGACA
CAACAAAACAAGAAAATTTCAGGCTGGCATCCTTGATGAA
CATAGAGGCAAAAATCCAAAAGCTCCTTGATCTGATAAAC
AACTTCAGCAACGTTTGGCTGTGAGTCAAATCAAGAACAC
AATCCCATTCACGATTGCCACAAAAAGAAAAAAACATATA
GCTAACCAAGGAGATGAAACACCTCTACAACAAGAATTAC
AATACTCAGTATAAATAAATCAGAGATGACACAAATAAAT
GGAAAAACATTCCATGCTCATGGATAGAAATAATCAAAAT
TTTTAAATGGCCATATTTCACAAAGAACATTACAGATTCA
ATGATATTCCTGTCAAACTTAAAATGATATTCTTTAAAGA
ATTAGAAAAAAATCATAAACTTTTTTACGATTTTAAAATC
CATATGGAACTAAAAGAGAGCCTGAATAGCCAAGGCAAAC
AAGCTAAAAAAACAAAGCTGGAGGCATCACATTACTGGAC
CTCAAATGACACTGCAAGGCTACAGGAACCAAAACATCAT
AGTACTGATACAAAAACAGACACATAAAACAATGAAATAT
AATAGATAATCCCAAAATAAATCCACACACCTACAATCAT
CTCATCTTTGACAAAATTGACAAAAATAAGCAATGGGGAA
AGAACATCCTATTCAATATATGGTGCTGGGATAACTGGCT
AGCCATACACAGAGGATTGAATCTGGACCCCTTCTTTATA
CCATATATAAAAATCAACTCAAGATGGCCTAAAGACTTGA
ATTTAAACCCAAAACTATAAAAAAACCTGAAAGACAACCT
AGGAAATATCATCCCAAACATAGGAACAAGCAAAGATTTC
ATGAGAAAGATACCAAAGGAAATCACAACAAAAGCATAAA
ACTGACAAATGGGATCTAATTAAACTAGAGCTTCTGCACA
GTAAAAGAGACTATCAACAGAGTAAATAGAAAACCTTCAG
AATGGGAGAAAATATAGGCAAACTATGCATCTGACAAAGG
ACTAATATTCAGAATCTATAAGGAACTTGAAAATATTTAC
AAGCAAAAAACAACTCCTTTACAAAGTGGGCAGAGGACAT
CAACAGACCCTTTTCAAAAGAAGACATTATATGTGGCCAA
AATCATATGAAAAAAATGCTCAACATCACTAATCATTAAA
GAAATGTAGTAAAAACCACAAAAGACACACTCAAACCAGT
CAGAATGACTATTATTAAACAATCAAAAAATAGCAGATGC
TGGCTACTGCTGGTGGGAATGTTGATTTGTTCAGCCATTG
AGGAAAACAGTTGGAGATTTCTCAAGGAACTTAAAACAGA
ATTACCATTTGACCCAGCTATCCAATCGTTGGGTGTATAC
TTAAAGAAATATAAGTTGCTCCATCACAAAGACACATGCA
CATGTATATTCACTGCAGAAGTATTCACATTAGCAAAGAC
ATGGAATCAACCTAAATGCCCATTAATGTTAGACAGGGTT
TGAAAATACGGTATATGTATACAATGGAATACTATGTAAC
TATAAAAAGAAATGAGATCATGTTCTTTGCAGCAACATGG
AAGGAATTGGAGATCATTATTGTAAGCAAAGAGTATTAGT
CTATATGTATGCTACTAATAGAGACATATCCAAGACTGGG
AAATTTACAAAAGAGAGAGGTTTAATTGACTTAATAGTAC
CACATGGCTTGGGAAGCCTCACAATCAGGGTGGAAGGCAA
GGAGGAGCAAGTCACATCTTACATGGATGGCAGCAGGCAA
AAAGAGAGATTGTGCAGGGAAACTACCATTTTTAAAACCA
TCAGATCTCGTGAGGCTCATTCACTATCATGAGAACAATG
CAGGAAATACTGGCACCCATAATTCGGTCACCTTCCACCA
TGCCACATAAGAATCATGGGGGTTATAATCCAAGATAGGT
TCTGGGTGGGGATACAGCAAAACCATATCATTTCTCACCT
GACCTTCCCAAATGTCATGTCCTCACATTCCAAAAACAAT
CATGCCTTCTCAACAGCCACCCAAATTCTTAACTCATTGC
AACAGTAAGTCAAAAGTCCACAATCAGTTTCAAAATCTGA
GACAAGGCAAGTCCTTTCCACCTATGAGCCTGTAATATCA
AAAGCAAGTTAGTTAATTTCTATTTACAATGCAGATACAG
GCATTGGGTAAATACAGTCATTCCAAATGGGAGAAATTGG
CCAAAACAAAAAAGCTACTGGCCCCATGTAAGTCCAAAGT
CCAGAGAGGCAGTCAAATCTTAAAGCTCCAAAATTATCTG
CTTGGACTCGATGTTTCACATCCAGGTCATGCTGATGCAA
GAGGTGGGTCCCCGTGGTCTTCAGCAGCTCCACCACTGGG
GCTTTGAAGGGTGCAGCCTCCCTCCAGGCTGTCTTCATGG
GCTGGCATTGAGTGTCTATGGCTTTTCCAGGCACACAGTG
CAAGCTGTTAGTGGATCTACCATTCTGGTGTCTGGAGGAT
GGTGGCCCTCTTCTCACAGTTCCTCTAGGTGGTGCCCCAG
TATGGACTCTGTGTGGGGCTCTGACCCACATTTCCCTTCT
GCACTGCCCTAGCAGAAGTTCTCCATGAGAATTCTGCCCC
TGTAGCAAACTTCTGCCTGGACACCCAAGCGTTTCCATAC
ATTCTCTGAAATCTAGGCAGAGGTTTCCAAACCTCAATTC
TTGACTGCTGTGCACTCACAAGCTCATCACAATGTGTAAG
TTGCCAAAGCCTGGGACTTACATCCTCTGAAGCCATGCCC
CAAGCTCTATATTGGCCCCTTTCAGTTATGGCTGGAGAAG
CTGGGATGAAGGATACCAAGTCCCTAGGTGGCACACAGCA
CGGGGTCCCCGCACTTGGCTCACAAAACAATATTTTCCTC
CTCAGTCTCAGGGTCTGTAATGGGAGGGGCTGCTCTGAAG
ACCTGTGATATGCCCTGGAGACATTTTCCCCATTGTCCTG
GGGATTAACATTTGGCTTTTCATTACTTATGCAAATTTCT
ACAGCCAGCTTGAATTTCTCCTCGGTAAATGGGATTTTCT
TTTCTATCAAATTGTCAGACTGCACATTTTCCCAACTTTT
ATACTCTGCTTCCCTTATAAAACTGAATGACTTTAACAGC
CCCCAAGTCACCTCTTGAATGCTTTGCTGCTTAGAAATTT
CTTCTGCCAGATACCCTAAATCATTTCTCTCAAGTTTAAA
GTTCCACAAACTCTAGAACAGGGACAAAATGCTGTCAGTC
TCTTTGCTAAAACATAGCAAAGGTCACCTTCGCTCCAGTT
CCCAATAAGTTCCTTATTTCCACCTGAGACTACCTGAGCA
TGGACTTTATTGTCCGTATCTCTATTAGCATTTTGGACAA
AGCCATGCAATAAATCTCTAGGAAGTTCCAACATTTCTCA
CATTTTCCTGTCTTCTTCTGAGCCCTTCAAACTGTTCCAG
CCTCTGCCTGTTACTCAGTTCCAAAGCTGCATCCACCTTT
TCGGTATCTACAGCAGTGCCCCACTGTACTGGTACAAATT
TACCATATTAGTCCATATTAACACTGCTAATAAAGGCATA
CCCAAGACTGGGGAATTTACCAAAGGAAGTGGTTTAATGG
ACTTACAGTTCCACATGGGCAGCAAAGCCTCACAGTCATG
ATGGAAGGCAAGGAGGAGCAATTCACGTCTTACATGGATA
GTGTCGAGCAAAGAGAGAGACTGTGCAGAGAAACTCCCAT
TTTTAAAACCATCAGATCTTGTGAGACTCATTCACTAGCT
CTACTCCCATAATTCAATCACCTCCCACTGGGTTTTTCCC
ATGATACATGAGAACTTCGGGAGCTCCAATTCCAAATGAG
ATTTGGATGTGGACACAGCCAAACTATATCACAAAGTAAC
AGAGGAACAGAAAATCTAATACCGTATCTTCACATTTATA
AGTGGGAGTTAAAATTTGACTACATATGGACACAAAGAAA
GGAACAACAGTCACTGGGGCCTACTAGAGGGTGGAGGAAG
GATGAGGGTGAGGTCAAAAAACTACCTATCAGATGTTATA
ATTGTTACCTGGGTGACAAAGTAATCTGTGCACCAAACTT
TCCCAACATGCAATTTACCTATATAACAAAAATGAACATG
TATCCCTGAACCTAAAATAAAAGTAAAAAAAAAAAAAATT
GTAGGTGAGACCTTACCAGAGATTCTACAAGTATAAAAAT
AAAACAGGAAAATATTTATAACATATTTGTCAATGTATTA
AATAAGTTAGATGAAATAGACAAAACTTTTGAGAAGCTGA
AAATGCCAAAGTTTCTTGTATGTTTGTCAAAGAAAAGGAT
GACTTAAATACACTTAAATGTATTAAAGAAATTAATTATG
TTTTAATGAAAAGCACTTGCAAAAGGAAAACCAAAGTTCT
AAATGCTTTACTGGTGAGTACTACCATTTCACAACTCTAA
ACCCATGGATATTACAAAGATAATGAAGGATTGCTATGAA
CAATTCTATGCCAACACGTTTGACAATATAGATGACATGC
ACATGTTCCTTAAAAGATTCTCTATACCAAGACATAGAGG
ACAAATAGGTAATCTAAATTTCCCTGTATCTATTAATCCG
GTCAGTAGTTTGTATCCTCCCAGAATAAAAGCACAAACAG
ATAGTTTGCTGACAATTCTACCAAAAAAAGGGAATAAATT
ATAATAGTTCTCCACGATTTTGTGCAAAAGTTTGAAATGG
GGGACACTTTGTAATTAATTCTCAGCTAAACATTACATTA
ATATAAAAACCAAATAGAGACATCAGAAGAAAGAAAAACT
ATAGACCAGTGTCTCTCAATGATATAAATAAAAAATTCTC
AACAAAATATTAGCAAATGAAGTTTAACAATGTATAAAAA
TGATTTACATACCATGACATAGTGTGATTTGTGCCAGATG
TGCAAGGATGTTTCAACATTAAAAGAATAATCAATGTGAT
TCATTATACCAACTTATTAAAGAAGAAATCTAAATTGATG
CATAAAAACAATTTGTCAAAATCCAGCATCCATGTGTAAT
AAATACTCTCCACAATCCAGTATTCAAACAGATCCTCTCA
ACTTGTAAGTAGTACCTACAAAAATTATAGTTAATATCAT
ACTTTATGAAGAGTAACAATATTTTCATCCTAAGATCAGA
AAAAAAGATAAGGCTGTCTTCTCTTAGCATTGCTATTCCT
CATTTCCTGGAAATGTCATCTAGTGCAATAATTATAGGAT
ACATAGCTGTGCATATAGGAAAGAAAAATTAAAACTCTCT
ATTTGTGTCTTCTCTTGGCATTCCTATTCCTCATTGACTG
GAAATATCACCTAGTGCAATAATCACAGGATAAATACTTA
TACATATTGGAAAGAAAAATAAATGTCTCTATTTGCCTAT
GATAAGATTGTATATGTAGAAAAATCTGAAAATCAACAAA
TAAAATCCTGGAAGTATTAAATGACTATAGCAAGGTCATA
TGATGCAAGGTTAATATACAAAAATTAACTAGTTTCCTAT
ATATGAGCAATGAGCAATTCAAATGCAAAGTGTTAGTAAT
TACATTGACAATAGCACAAAAAAGACATAAAAAGTTAGAT
ATAAATCTAAGAAAATAAAGACAAAACATGTATGTGGAAA
ACTATAAATTTGCAGTTAAAAAATCAAAGAAAATCTAAAG
AAATGAGTAAGTAGATGTAGACTCCAAGTATATGAATTGG
AAGACTCAAAATTGTACAGATGTCCATTTTTCCCAATGTT
ATTAATTCAGTGCATATCCAACCAAAATTATGAAAGCTAA
TTTGCAGACTTGAAATACTGATTTAAAAATTAATATGGGA
AGAAAAATGAATAACAAAGAAAACATTGAAAAGGAAAAAC
AATTGTAAGACTAACACCACTTTATATCAAGATTTAGTAT
GAAACTTCAGTAATAAAGTCAGCATAGTACAAACAAACAG
AATATCAATCAAACAGAATAAATAGCTAGGAAATAGACCC
ATAAAAATATGTCAGCTGATTGCTGACAAAAGAGAAATGG
TAATGCCAGGGAGAAATTGATAGTCTTTTTAATAAATAGA
ACTGAAGCGTTTGTATGTATGTACGTGTGGATATACACAC
ACACCAACACATTTAGAAAATGGCTTACTTCACACCCAAA
AACAATTCAAAATGGATCACAATTATAAATATGAAGTGTA
AAATCATAAAATTTCTTTAAAAATAGTAGACAAGTTACAT
GACCTTTGGTTTGGTTATGCATTTCCAGATTTAACACCAG
TAACATGATTCATAAAAGAAAAATTGATAATTTAGATTTC
ATTAAAATGGAAATTTTCTGCCCTGTGAAAGACAATGTCA
ATGGAATAAAAAAGTCAGTGAAGATGAAGATAAAACATTT
GCAAAACTGTCAATGAAGGACTTGTTTACATCAAGAACTC
TTAAATTGCAACAAAGAATAACATAATTAAAAAAAGAACA
AAAGATCTGAACAGACACCCACCTCACCAAAAAAGATATA
CAAATGGAAAACAAGCATATAAAAATGCTCAATATCAATT
ATCATTAGGGAAATACAAATTAAAACCACTGTGAGATACC
ACTGCACACTTATTTAAATAACAAAAAATTACAGAACTGA
CAATGCTAATTGCTGGAGGGCATCCAGAGCAACAGGACTC
TCATTCACTCCTGGTCGGAATTCAAAAATAGTATAGTCAC
TTTGAAAACAGTTGGATAGTTATTCAAAACTAAACGTAGA
CCTATCATTTGATCTAACAATTGTGCTTCTAAATACTCAG
TAGATTTAAAATTATATGTGTTCTCAAAAATCTGCACACA
GCTTTTTTATAATTGTCAGAATGGAAACCCCCAACCTGTC
CTTCAATAGGGGAATGGGTAAACAAACTGTGTTACATCTC
TGCAGGGGGATATTAGTCAAATTAAAAGGAATTAACTACC
AAGCCATAAAAAGACAGCCCAATCGTAAATGTATATTCCT
ATGTTAAGAGTCAAGACTGAAAAAGCTACATATTTTCTCA
TTCAAATTATGTAATATTCTAAAAAAGACAAAATTACAGA
TACACTCAAAATGGATGATGATAGGGAGATTCCAAGGAGG
GGAGTTGAATAGGTGAGGCATGGGATTTTTAAGTGTGATA
AAACTATTCTCTATACTATTGTAATGGTGGATACATCACA
CCGCATTGCCAAAACCCATTGAACATAACAGCATAAAGAA
TGAAACTTACTGTGTACAAGTTTGAAAATAAAAAACATTT
AGAAGTTTGGGATATTCCAGGATGAAATAACAATTATTGT
TATGTTATCAATTGTTTTGTGACAAAAACAATCTAGCTGT
ATTGCAAATGTTTGAAGCAATCTCACTAAATGAGGCTGGG
GGAAAAAGTTGCAGATCTAAGTAACACTGGAAGAAAGTGG
ACTCTGTAAGACTAAAGGCAAAAGGAAGTATACATAAAAA
TGTAGTCTAGTTGTGAAATTAATTTCCCATAGTGACATTG
GAAAATGATTCTGATACTATTTTGCATTTATACTGAAACT
GGACGTTTTAATGACTGGATGGCAGAAGGCTGGAGCCAGG
TTTCTCACAGTTGGAGAGGAACAAGGTAATGAGGCTAGAC
TAATAAATGTGTCAGTGGATTAGAGGTGAAGATATCAGTA
TGCACTCATATTTTGCTTAATATAGATTCCGATGCTTACA
TACAGATATGTTTATAGAAGTGTGTATACACATTTTAGTA
GTCAAATAAATAAATTCTATTCATGTCACTCGAGAATGCC
TAATGGCAACAACACTTTAGTACTGATGGGAACACTGGTG
CCTCTGTATGGTTTATAATAGCATTCTTCAATCAAGGGAA
TCAGTATTCCTTGGAGAAATAGTTTGGGACAGTAAATATA
TAAGATGTACTTGGGCACTACTAGTACTGGAAATAAGGAA
ATGCTAAAAAGGAAACAAACACATGCACACCTAAACAAAC
GATGATGGGGGCATGTGGAAATGACACAGGAACCAAATGA
AAGAGCTGTCACTGTCCAAAGGTAGAACAATTTGAGCAGC
AAAATAAATTAATTTGCATTAGGCTGTAACCCAATATATT
AAAAATATTTTTGTATTAATACAGATACAAATCAATTATT
AAATAAATAAATGGGAATAAATAGAAACATTTCTTGTGGA
ACAAAATCTATGTAATTTCTGTAGATATTTTCACCTTCAA
GGAGGTGGAGAATACCTCCTCATTCCTTACAGGTAGGCTG
CATATACTGACTTCTCCCTAAAAGAATATTATGTAGAGTA
GGGAAAATAAGTAACTTTACAGAAATGTGAAGATATGTGA
CAAACACTACCTTAGCCAGGTGATCAAGGTTAACATCAGA
GGTGGTGAGTCGTGTTTATAGTAGGTACCCTGGATATGAT
TAGATGAAAATGGTACTTAACCTCTGTGGTCCTCTTCCCA
AAACACAAAACCTAGCGTAATCATGAGAAACATTCTAATA
GAAGAAGATTTTGCAAAATATCCAGCCAGTACTTCTTAAA
ACTTACGGTCACCAAAAACAAGGAAAGTTTGAGAAACTGT
CAAAGCCTAGTGGAGCCTAAGAAGGCAGGATGGTTAAATT
AAATGTGTTATTCGGAATGGGATACTCAAATGGAAAACAA
CATTAGGTAAAAAGGAAGAAAATATGAATTAAGTATGGAA
TTTAGCAAATAATAATGTATCAGTATTGGTTCATTAATTG
TAACAAGGGAACCATGCTAACGTAAGATGTTAATAATAGG
GGAAATTGAGTATGGGTTATATGGAAGCAATGTGTGCCAA
CTTTAAATTTTTTTTTATAAACCGAAAAACTACCCTAACA
TTAAGTTTTCATAAACATGTTTAGTTTCTTAATGATGATT
AGTCAGTCCAAAGGTGTTCTTAAGAAATATTTCCCAAATG
CCTACTGTGTGCCATACTCTGTAAAGTACTAAGTTAAAAG
GTGCCTTAGTACATTTGTGCTGCTATAGCAGAATACTTGA
GACTGGGTCATTATAAAGAATAAAGCTTTATTTATCATAG
TTCTAGAGACCAGGAAATGCAAGATCAAGGCACCAGCAGC
TTCAGTTGGCTGGTAAGGGCTGCATCCTCAGAGAGGAGGT
CCTCAAATCATGGAAGGTGGAAGAGCAAGAAGTCTTTTGT
TTGTTTGTGTTTTTTGTAATGGCCTTATCCCATTCATCAG
GGAGGATCCCTCACAGCCTGATCATCTCTTACAGGCCCCA
CCTCTTAATACTATCTCACTAGCAACACCTGAAATTTGGA
GGCAACATATTCAAACCATAGTAAAAGGTAAATCAAATAT
CTGTAATTAGAAGGATTATTAGTTTAATTATAAGAGGTGT
CTTGATGAGTAAAGTGCAGTTATCATTAAATATGCAATCA
GAAAATCTCTGCATTTATTCCTGATAATTGGGATCTTTAA
TGGTTTAATAGTTCCACAAAGTACCTTAGTGCTGATCAAT
AAACGCATTTCACCTAGGATTTTATGAGGAAAACATCATT
CATCATAAATAATGTGAAATTTCTTTGCTCTTACACCTTT
TAGAGAGAGCACATCTACTCAGTATTCTATATTCAGATTA
GAAATTGAAGTAGAGAGAAGTAACATCATACAGACATTTC
TTCTAAGAATAACTTTAATAGCTGATATCTTGTAAAGCAA
ATTAAAAAGAAGCAATGTTTTGAAGTTAAATAAGTAAAGT
TTCAACAATCTCATATTATATTTGAAGAACTACATTGACA
GAGTGTGAAAAAAAACTCTAGAAATAATGATAGGTAACAT
TTTCTGAGTTCTCCCCATGTGTTTTACACGAATCTAGTTC
AGAAGAAATGAGAACGTTTACTACAATTTTAGACCAGATT
GCTTTGAGGTTATACTCTTTCACTAATATTGAAGAGATAC
AAGTTGGTATTAGAATCAAATTTCATACTGTAATGATAAT
TTTGTCTCTTGAAACGCAGTATTCTTCCATTATTTCTTCA
ATCGAGAAAATGTTATCAGCTAAAAATTTTACTTAATTTT
CATTTTTCAAATCTACTAAAAATTATTTGAAGCCTTGTAG
TTTTGCATTATTACAACTTGTTATATAATTATAGTAGAAT
CAGTCATGAATTTTAGTTGAAAATGACAGAAACCATAAAT
AAACCATGACAAGGACACATGCAGCTCAGATTTAAGTATT
ATTGGCATTAGAATCTCAATTCTGACTTGAACTTCCTCAT
ATTAATGTCTTATCTTTGTTTATCATAGTTCTAGAGACCA
GGAAATGCAAGATCAAGGCACCAGCAGCTTCAGTTGGCTG
GTAAGGGCTGCATCCTCAGAGAGGAGGAACATTGGGTCCT
CAAATCATGGAAGGTGGAAGAGCAAGAAGTCTTTTGTTTG
TTTGTGTTTTTTGTAATGGCCTTATCCCATTCATCAGGGA
GGATCCCTCACAGCCTGATCATCTCTTACAGGCCCCACCT
CTTAATACTATCTCACTAGCAACACCTGAAATTTGGAGGC
AACACATTCAAACCATAGTAAAAGGTAAATCAAATATCTG
TAATTAGAAGGATTATTAGTTTAATTATAAGAGGTGTCTT
GATGAGTAAAGTGCAGTTATCATTAAATATGCAATCAGAA
AATCTCTGCATTTATTGCTGATAATTGGGATCTTTAATGG
TTTAATAGTTCCACAAAGTACCTTAGTGCTGATCAATAAA
CGCATTTCACCTAGGATTTTATGAGGAAAACATCATTCAT
CATAAATAATGTGAAATATCTTTGCTCTTACACCTTTTAG
AGAGAGCACATCTACTCAGTATTCTATATTCAGATTAGAA
ATTGAAGTAGAGAGAAGTAACATCATACAGACATTTCTTC
TAAGAATAACTTTAATAGCTGATATCTTGTAAAGCAAATT
AAAAAGAAGCAATGTTTTGAAGTTAAATAAGTAAAGTTTC
AACAATCTCATATTATATTTGAAGAACTACATTGACAGAG
TGTGAAAAAAAACTCTAGAAATAATGATAGGTAACATTTT
CTGAGTTCTCCCCATGTGTTTTACACGAATCTAGTTCAGA
AGAAATGAGAACGTTTACTACAATTTTAGACCAGATTGCT
TTGAGGTTATACTCTTTCACTAATATTGAAGAGATACAAG
TTGGTATTAGAATCAAATTTCATACTGTAATGATAATTTT
GTCTCTTGAAACGCAGTATTCTTCCATTATTTCTTCAATC
GAGAAAATGTTATCAGCTAAAATTTTACTTAATTTTCATT
TTTCAAATCTACTAAAAATTATTTGAAGCCTTGTAGTTTT
GCATTATTACAACTTGTTATATAATTATAGTAGAATCAGT
TATGAATTTTAGTTGAAAATGACAGAAACCATAAATAAAC
CATGACAAGGACACATGCAGCTCAGATTTAAGTATTATTG
GCATTAGAATCTCAATTCTGACTTGAACTTCCTCATATTA
ATGTCTTATCTTTGGTTCTTTGTTTTTGTTTCAATCTCAT
TTTAAACTATACTTACCATGTTACTGGAAATAGAGCTGGC
AATGTTCTGCAACTTTGCATGTGACCCTCTTGCCATAGTA
AGACTCAATGGCCCTTCTTTATAAGCAAGGTGAGGAAGAC
CTTGTAAAGCCTTTAAAAGATTCATATGACAGCTCCTAAA
CTAAAATGTGATAAGTGTGCATACCATTTTCATATTCATT
TAATCATTTGATAACATTAGTTAAGCTCCTATCACATCCA
TTGCACTCTTCTACTCATTGAGGATAAAACAGCTAATAAA
GCACACAAACTCTGCTCTTATTTAAAATTGAGTGGCATAC
AGAGGCAATAAGCAAATAGGATGAATATGTCAAGTTGTGA
TATGTTATCATGAAAATAAAGCAGAATAAAGCATGAAGAA
TGAGAGAGTGATGTGATGTGCAGTATAGGGTGGTAAGGAA
AGGCTTTCCCGATAAGGTGACATTTAACAAAATATCTGAA
GAAAATTAGAACCATATGGCTCTCGTATGGCTGGAGTGAG
AAGAAACTCTAGAAATAATGATAGGTAACATTTTCTGAGT
TCTCCCCATGTGTTTTACGAATCTAGTTCAGAAGAAATGA
GAACGTTTACTACAATTTTAGACCAGATTGCTTTGAGGTT
ATACTCTTTCACTAATATTGAAGAGATACAAGTTGGTATT
AGAATCAAATTTCATACTGTAATGATAATTTTGTCTCTTG
AAACGCAGTATTCTTCCATTATTTCTTCAATCGAGAAAAT
GTTATCAGCTAAAATTTTACTTAATTTTCATTTTTCAAAT
CTACTAAAAATTATTTGAAGCCTTGTAGTTTTGCATTATT
ACAACTTGTTATATAATTATAGTAGAATCAGTCATGAATT
TTAGTTGAAAATGACAGAAACCATAAATAAACCATGACAA
GGACACATGCAGCTCAGATTTAAGTATTATTGGCATTAGA
ATCTCAATTCTGACTTGAACTTCCTCATATTAATGTCTTA
TCTTTGGTTCTTTGTTTTTGTTTCAATCTCATTTTAAACT
ATACTTACCATGTTACTGGAAATAGAGCTGGCAATGTTCT
GCAACTTTGCATGTGACCCTCTTGCCATAGTAAGACTCAA
TGGCCCTTCTTTATAAGCAAGGTGAGGAAGACCTTGTAAA
GCCTTTAAAAGATTCATATGACAGCTCCTAAACTAAAATG
TGATAAGTGTGCATACCATTTTCATATTCATTTAATCATT
TGATAACATTAGTTAAGCTCCTATCACATCCATTGCACTC
TTCTACTCATTGAGGATAAAACAGCTAATAAAGCACACAA
ACTCTGCTCTTATTTAAAATTGAGTGGCATACAGAGGCAA
TAAGCAAATAGGATGAATATGTCAAGTTGTGATATGTTAT
CATGAAAATAAAGCAGAATAAAGCATGAAGAATGAGAGAG
TGATGTGATGTGCAGTATAGGGTGGTAAGGAAAGGCTTTC
CCGATAAGGTGACATTTAACAAAATATCTGAAGAAAATTA
GAACCATATGGCTCTCGTATGGCTGGAGTGAGAAGAAACA
GGGACAATCTTTCAAAGAACAAATACCATTCCAATTTGTA
CTGGGCTGATTCCGAAATAATAGATTCCCTATGCCAAATT
ATATTGCTTCTATTTTTTCTTTCCTTTGCAATTACCACTT
TTGGAATGTCATGACCATTTTTTATGTTTAAATTTATGCT
TCATATATGTAACATGAGAATTATTTGTCCTCTGAAAGTT
TGGAAAAAATACAGGACAAGAAATTTTGAAATGGCCCTTA
AATTTAAACATACAAAAAGCACTGCCTATTTTATTTCCAC
AATTACAAGAAAAATACTAGTCATAGGCAATTATGTAAAA
CAGAGAAAAGGACCCCAAAATATAATATCATTACAATTTT
CATTATACCTTAGCAATATTTCATCTAATAAATAAGGCAC
ATGTTTACCTAGCATCTGCTTTTTCACCTAATTATATACC
TAATGTGTTGTAATCACGAGATCCTGTCTTACCCCGAGAG
CTTACAAAAAGTTACTTATATTTATTTCAGTTCCTTTGGG
TGTATGTTCTTCTTCTTTACATTTAAGTATTTGATGCATT
TGACAACATTTTAATAAGGACAGACAAATATGGTTGATAC
TGTAGGCTTATCTCCTCTCTCCTTTCGGTAATTTAATAGA
GAACTGGCTCCACATGTGTGAATTAACTCACTCCCTCTAC
TAGATTTCAGTCTCCTTATTTTAGCAAGGCCACCTCTCTG
CTTTAATTGTTACACAGTTGCAGCTGTCTCTGGCCCTTTT
CCACCCTAAGCACTTTCTATTGAACATTGGCCAGTATGCA
AAGCAAAATCTAAGTTGTAGAAAGAGAGTTTTGGGGACTG
TCTGTATTCAATTATTATTCAATTTCATAGTTTTTCTACA
AACGAAAAACCCTATTTCAAATCTACACATATGACACTAG
TGGTGCTTTTCTGCAATCATTTTGCACAATTTTGATTGTA
ACGTGTTTTCAAGTAAACATCAATTATTTAATAACATTAC
TTTTTCTTAAATCGTTATTTAACCATTCTCATACATTTTT
CAATTGTATATTTGATGTTGTCTCATATAATCTAGATTTT
CACTCCCATTCAATCCAGTTATAAATGATTTAAACAGGAA
GGATATAATTTTGAGGTAGAGAAGTATGGGAAAAAAACTG
TTGACCCACAGCAAATACTGATAAAGTTCTGCTTCAAAAT
AGAATCATCATAAAGTCTGTCAAATTAGAAGAGTCAAAGC
TAATCATCAGTGAACCTTTTATGTTATTTATATATGCATT
TTACATATATCTGTTGTTTGTGAGGCTCTATATTTAGATT
CTTTTTGTCCAACCACACACAAAAATATCTGACCTAGTGT
GGTTACCAAAGGGCAGAAGGAAGATCAGAAGAGCAAAAGG
GAGGCCAGATGATCCAATAACATTTTTATATTAAGGTTCT
GTTCCTGGGTGATTTGTTGTAATGGGTGATATTTCTTCAC
GAGTCTCTCCCTCCCCACCCTCCCTCTCCTCCCTTCCCTC
CCTCCGTTCCTTCCTTCCTTCCTTCCTTCTTAATTTCTAA
ATTTTTTCTGTCTTTTTAAATTATTTTGAGTTCCTGGGTA
CATGCCTAAGATGTGCAGATTTGTTACATAGGTAAATATT
TGCCATGGTGGTTTGCTGAACCTATCAACCAATAACCTAA
GTATTAAGCCCAGCATACATTAGCTCTTATTCCTGATGCT
CTCCCTCCTGCCAACCCCTGCAAAAAGACCCCAGTGTGTA
TTGTTCCACTCCCTGTGTCCGTGTGTTCTCAATGTTCAGC
TCCCACTGTGGGTGAGAACATGTGGTATTTGATTTTTTGT
TCCTGTGTTAGTTTGCTGAGGATAATGTCTTCCAGCTCCA
TCCATGTCCCTGCAAAGGACATGATGTCTTTCCTTTTATG
GCTGCATAGTATTTCATGGTATATATGTACCACATTTTCT
TTATCCTATTATTGATGGTCATTTAGGTTGATTCCATGTC
TTTGCTATTGTGAATCATGCTGTGATGAGCATGCATATAC
ATGCATGCTCTTTATAATAGAATAATGTATGCATCTTTAT
AATAGAATAATGTATATTCCTCTGGGTATATACCCAGTAA
TGGGATTGCTGGGTCAAATGGAATTTCTGAATCTAGGTCT
TTGAGAATGGCCACAGTGTCTTCAACAATGATTGAACTAA
TTTACATTCCCACCAAAAGTCTAAAAGCATTCCTTTTTTT
TTTTTTTTTGAGACGGAGTCTCGCTCTGCCTCCCAGGCTG
GAGTGCAGTGGCCAGATCTCAGCTCACTGCAAGCTCCGCC
TCCCGGGTTCACGCCATTCTCCTGCCTCAGCCTCCCGAGT
AGCTGGGACTACAGGCACCCGCCACCTCGCCCGGCTAGTT
TTTTGTATTTTTTTTTAGTAGAGACGGGGTTTCACAGTGT
CAGCCAGGATGGTCTCGATCTCCTGACCTCGTGATCCGCC
TGTCTCGGCCTCCCAAAGTGCTGGGATTACAAGCTTGAGC
CACCGCGCCCGGCCTTAAAAGCATTCCTATCTCTCCACTG
ACTCACCAGTATCTGTTGTTTCTTGAATATTTAGTAATTG
CCATTCTGATGGATGTGAGATGGTATCTCATTGTGGTTTT
GATTTGCATTTCTCTAATGATCAGTGATGTTGAGGTTTTT
CATTTATTGGTTGGCCACAAATATGTCTGCTTTTGAGAAG
TGTCTGTTTATGTCCTTAATCAACTTTTTTTAATGGAGTT
GTTCTTTTTTGTTTGTTTGTTTTATTTAAATTTGTTTAAG
TTCCTTGGAGACTCTGGATATTAGACCTTTGTCAAATGGA
TAGGTTCCAAAAATTTTCTCCCATTTTGTAGTTTGCTTGT
TCACTCTGATGATAGTTTCTTTTGCTATGTCAAAGCTCTT
TAGTTTAATTAGATCTCATTTGTCAATTTTTGCTTTTGTT
ACAGTTGCTTTTGATGCTTTCATCATGAAATCTTTCCCTG
TGCCTGTGTCTTGAATGCTATTGCTTAGATTATCTTCTAG
GGTTTTTATGATTTGGGGTTTTACATTTAAGTCTGTAATC
CATCTTGAGTTAATTTTTGTATAAGGTATAAGAAAGGGGT
CCAGTTTCAGTTTTGTGCATACAGCTAGCCACTTCTTCCA
GTATCATTTAATAAATAGGAAATCCCTTCCTCATTGCTTG
TTTTTGTCAGGTTCATTGAAGATCTGATGGCTGTAGATGT
GCAGTATTTTTTCTGAATCTTCTACTCTGTTCCATTGATC
TACGTGTCTGTTTTTGTAGCAGGACCACACTGTTTTGGTT
ACTGTAGCTTTGTAGCATAGTCTAAAGTCAGGTACCATGA
TGCCTCCAGCTTTGTTCCTTTTCCTTGATTTGTCTTGACT
CTGTGGGCTCTTTTTTGGTTCCATATGAATTTTAAAGTAC
TTTTTTTCTAATTCTGTGAAGAATGTCACTTGTAGTTTAA
TGGGAATAGCATTGAATCTATAAATTACTTGGGGCAGTAT
GGCCATTTTCACGATATTGATTCTTCCTACCCATGAGCAT
GGACTGTTTTTCCATTTGTTTGTGTTCTCTCTGATTTCCT
TGAACAGTGGTTTGTAGTTGTCTTTGAAGAGTTTTCTCAC
TTCTCTTGTTAGCTGTATTTCTAGGTATTTTATTTTCTTT
GTAGCAACTGTGAATGGAGTTCATTCATGATTTGGTTCTT
TGCTTATCTGTTGTAGGTTTATAGGAATGCTTGAGATTTT
TGTACATCAATTTTGTATCCTGAGACTTTGTTGATCTTGC
TTATAAGCTTAATAAACTTTTGGGCTGAGATGATGGGGTT
TTCTAGATATAGAAACATGTCATCTGCAAACAAACACAAT
TTTTCTCTCTTCCTATTTGAATACGCTTTATTTCTTTCTC
TAGCCTGATTGCCCTAGCCAGAACTTCCAATACTATGTTA
AATAGCAGAGGTGAGAGAGGGTATCCTTGTCTTACGTGAG
TTTTCAAGGGTAATGCTTCCAGCTTTTGGCCATTCAGTAT
AATATTAGCTGTGGGTTTGTCATAAACAGCTCTTATTATT
TTGAGGTATGTTCCATTAATACCTACTTTAATGAGAGTAT
TTAGCATGAAGGGATGTTAAATTTTATGGAAGATCTTTTC
TGCATCTATTTGGATAATCATGTGGTTTTTTGTCCTTAGA
CCTGTTTATGTGATGAACTATGTTTGTTGAATTGCATATG
TTGAACCAGCCTTGCATCCTGGGGATGAAGCTGTCTTGAT
CGTGGTGGATGAGCTTTTTAATGTGATGCTGGATTCATTT
TTCCAGTAGTTTATTGAGGATTTTTGCATCAATGTTCATC
AGGATATTGGCCTGAAGTTTTCTTTTGTTGTGTCTCTGCC
AGGTTTTGGTAACAAGATGATGCTGGCTTCATAAAATGAA
TTAAGGAGGAATCCCTCATTTTCTGTTGTTTGGAATAATT
TCTGAAGAAATAGTACCAGTTCCTCTTTGAATTTTACACC
TGGTAAAATTCAGCTGTAAATTCATCCGGCCCAGGGCTTT
TTGTGGTTGTTATTTTTGATTGTTAGGCTATTTATTACTG
CCTTAATTTCAAAATTCATTACTGGTCTATTCGAAGATTC
AACTTCTTCCTGGTTCAATCTTGGGAGGGTGTATGTGTAC
AGGAATTTATGCATTTTTTTCTGGATTTTCTAGTTTATTT
GCATAGAGGTGTTTATAGTATTCTCTGATGGTTATCTGTA
TTTCTATGGGGTCAGTGGTGATATCCCCTTTATCATTTAT
CATTTTAAATTATGTCTATTGATTCTTCTCTCCTTTCTTC
TTTATTAATCTAGCTAGAAGTCTATCTATTTTATTATTTT
TTTCAAGAACCCAGCTTTTAGACTCATTGATTTTCTTAAG
AGTTTTTTGTGTCCCTATCTCCTTCAGTTCTGCTGTGATC
TTGGTTATTTCTTATCTTCTTCTAGATTTGGGGTTTGTTC
GCTCTTGGTTCTGTCATTCTTTTAGTTGTGCTGTTAGGTT
GTCCATTTGAGATCTTTCTAGCTTTTTGATGTGGGCATTT
AGTGCTGTAAATTTCTTTCTTATCACTGCTTTATCTGCAT
CCCAGAGATTCTTGTGTATTGTCTCTTTGTTCTCTTTGCT
TCCAAAGGATGTCTTGATTTCTGCCTTAATGTTATTATTT
ACCCACAAGTCATTAAGGAGCAGATTGTTCAATTTCCATG
TAATTGTGTGGTTTTGAGTCAATGTCTTAATATTGAGTTT
AATTTTATTGTGCTGTGGTCTGAGAGATCATTTGTTATGA
ATTAAGTTATTTTGCATTTGCTGAGGAGTGTTTTACTGCC
AATTATGTGATCGATTTTAGAGTAAGTGCCTGGTGGTGCT
GAGAAAAATGTATATTCCATTGCTTTTGGATGGAGAGTTC
TGTAGATGTCTATTAGGCCCACTTCATTCAGAGGTGAGTT
CAAGTCCTGAATATCTATTAATTATCTGTCTCAATGATGT
GTCTAACATTTACAGTGAGGTGTTAAAGTCTCCCACTATT
ATTGTACTGGAGTCTAAGTCTCTCTGTAGGACTCTAAGAA
CTTGTTTTATGAATTTGGGTGCTCCTGTATTGGGTGCATA
TATATTTAGGATAGTTAGCTCTTCTTGCTGAATTGAAACA
TTTACCATTATTTAATGCCCTTCTTTGTCTTTTTTATCTT
TGTTGGTGTGAAGCCTGTTTTGTCAGAAACTAGCATTGCA
ATCCCTGCTTTTAACTGCTTTCTATTTGCTTGCTAAATTT
TCCTTCATCCCTTTATTTTGAGCCTATGTGTGTCTTTGTA
TGTAGAATGGGTGTCTTGAATACAGCACACCAATGGCCCT
TGACTCTTTACCCAGCTTGCCATTCTGTGTCTTTTCCTTG
GAGCATTTAGCCCATTTACATTTAAAGTTAATATTGTTAT
GTGTGAATCTAATCCTGTCATCATTAGGCTGCCTGTTTTG
GAGACTTGTTATTGTAGTTGCTTCATAATGTCATTGGTCT
CTATACTTCAATGTGTTTTTGTAGTGGCTGGTAATGGTTT
TCCTTTCCATATTCAGTGCTTCCTTTGGGAGCTCTTGCAA
GGCAAGCTTAGTGGTGATGAATTCCCTCAGCATTGGCTCA
TCTGAAAAGAGTTTTATTTCCCCTTTGCTTAGGAAGTTTA
GTTTGGCTGGATATGAAATTCTGCGTTGTAAATTCTTTTC
TTTAAGAATGTTGAATATTGGCCCCAATCTCTTCTGGCTT
GTAGGGTTTCCACTGAGAGGGCTGCTGTTAGTCTGATGGG
CTTCCCTTTGTAGGTGACCTGGCCTTTATCTCTGGCTGCA
CTTAACATTTTTTTCTTCATTTCAACCTTGGAAAATCTGA
TGATTATGTGTCTTGAGGTTGATCTGCTCATGGAGTATCT
TACTGGAGTACTCTGCATTTCCTGAATTTGAATGTTGGCC
TGTCTTGCTAGGTTGGGAAGTTCTCCTGGATGATATCCTG
AAGTATGTTTTCCAACTTGGTTCCATTATCTATGTCTCTT
TCAGGTACTACAATCAGTCATAGGTTCAGTCTTTTTACAT
AATCCTATAGTTTCTGAGGTTTTGTTCATTCCTTTTTATT
CTTTTTTCTCTAATTTTGTCTGCCTGTCTTACTTCAACAA
GATGGTCTTCAAGCTCTGAGATTCTCTCCTCTACTTGGTC
TATTGAGCTAGTGATAATTTTGGTTGCATTGTGAAGTTCT
CATGTTTTGTCTTTCAGCTCCATCAGGTCATTTATGTTCC
TCTCTAAACTGGTTATTCTGCAGACTTGTTATGTAGTTGC
TTCATAGTGTCATTGGTCTCTATACTTCAATGTGTTTTTG
TAGTGGCTGGTAATGGTTTTCCTTTCCATATTCAGTGCTT
CCTTTGGGAGCTCTTGCAAGGCAAGCTTAGTGGTGATGAA
TTCCCTCAGCATTGGCTCATCTGAAAAGAGTTTTATTTCC
CCTTTGCTTAGGAAGTTTAGTTTGGCTGGATATGAAATTC
TGCGTTGTAAATTCTTTTCTTTAAAAATGTTGAATATTGA
CCCCCAATCTCTTCTTAGTTGTAGGGTTTCCACTGAGAGG
GCTGCTGTTCATCTGATAGTCTTCCCTTTATGGGGGACCT
GGCCTTTATCTCTGGCTGCACTTAACATTTTTTTCTTCAT
TTCAACCTTGGAAAATCTGATGATTATGTGTCTTGAGGTT
GATCTGCTCATGGAGTATCTTACTGGAGTACTCTGCATTT
CCTGAATTTGAATGTTGGCCTGTTTTGCTAGGTTGGGAAA
ATTCTCCTAGATGATATCCTGAAGTAGGTTTTCCAACTTG
ATTCCATTATCTATGTCTCTTTCAGGTACTACAATCAGTC
ATAGGTTCAGTCTTTTTACATAATCCTATAGTTTCTGAGG
TTTTGTTCATTCCTTTTTATTCTTTTTTCTCTAATTTTGT
CTGCCTGTCTTACTTCAACAAGATGGTCTTCAAGCTCTGA
GATTCTCTCCTCTACTTGGTCTATTGAGCTAGTGATAATT
TTGGTTGGATTGTGAAGTTCTCATGTTTTGTCTTTCAGCT
CCATCAGGGCATTTATGTTCCTCTCTAAACTGGTTATTCT
GGTTAGCAACTCACATAATGTTTTATTATGGGTTTATCTT
CTTTGCATCAAGTTAGAATATACTTCTTTAGCTCAGTGAA
GTTTGTTATTACCTACCTTCTGAAGCCTACTTCTGTCAGT
TCATCCATATCAGCCTCAGCCCAGTTCTGTGCCCTTGCTG
GAGAGGAGTTGCATTAATTTGGAGAAGAGGCACTCTGCCT
TTTGAATTTTTAGTGTTGTTTGCATTGATTTTTTTTTTTT
TCTCATGTTCGTGGGTTTATCCACCTTTGGTCTTTGCGGC
TGCTGACCTTTGGATGGATTTTGGGTGGGGCATTTTTTTG
TTGATGCTGTTGTTGTTGTTGTTGCTTTTCATTTGTTTTT
CTTTTAACAGTCAGGTCCCTCTTCCACAGAGTTGCTGAGG
TTTGCTGGGGGTCCACTCCAGACCTTATTTGCCAGGGTCC
TTCCTGCACCTGGAGGTATCACAGGTGGAGACTGGAGAAC
AGCAAAGATGGCTGCCTGCTCCTTCCTCTGGTAGTTCTGC
CCCAGAGGGGCACCAAGGTGATGACTTTGGACACTCTCCT
GTATGAGGTATCTGCTGACCCCTGTTGGAGAGTCTCCCCC
AACCAGGAGGCACAGGATCAGGGACCTGCTTGAAGAAGTA
GTCTGGCTGCCCCTTGGTGAAGCAGGTGCACTGTGCTGTG
GGGAATCCCACTTGCTTCCTGGACTCCTCAGAGCCAATGG
GCAGTCTCTGTTGAACAGGAGACTGAAGTTGCCCCCACCC
CTACCCCCACTGGGCCTCCATCCCAGGGAGATCAGAGTTC
TCTCCCTAAAGCCCTGGCTGGAGTTGCTGAAATTCCTGCT
GGGAAGCATCACCCAGTGAGAAGGGATATATCCAGGTCCC
ACCTAAAGAAGCAGTCTGGCCATGATCTGCCCCTGTCGCT
GTGCTGGCTGTGGGGAATTCCCCCTGGTACAGAACACTCA
GTCTCCCCAGCAGGGCACTATCAGGGGAAAACAATGGACT
TACATTTAGATTCGTAAAGTTTCTCTATCTATTTGGTTAA
ATTCATTCATATGTATTGTATATTTTATTAATTCAAATTC
ACCTTTAAATCATGTTTTAGGTTTTTAATGAAAAGATATT
GTATATTACAAACCTCCTATTTTATACTTCCTTTAATATA
CACAAGTATTTTCCATAATGTTATTTTGAATGAAGTAGAT
ATAATCAATTTATAAACCTCTGGTGTAACACTAACAAAAA
ATCTAGAACAACATAGGGAATATAATTACAAATGATGTAA
GCAAATTATCATATTATGTGGGTTGAAAATTACAGTATAA
GTTGAATTTACAGCCTTATTAAGTCTCTCATAGGAAAGTG
AGAGGACTGATTTGGAAGAAACTAGAATTCTGTGCTGTTA
GAAGCCACTTTTGTCACTCAAAGCAGCCTTCCTTTATTTA
ACCCATTCTCAGGACACTCACTTTATTTCACTTAAAGGTT
CTATGATAACTTTACTGTGAGCAATTGCCTTCCAAGGGAA
AGCCTATTATCTTCAAGACAAACTCCAACCATTCCATGTT
GACAGAATGACAAAGTCAGGTATTAGCATGTCTGGGGTGG
TGGGAGTATGGGGAGTTAAAGGTTTTACTCAAAATAAAAT
AAGTTACATCAAAATAAATGCAAGATTTTATGAACTTATA
TCATCAGAATCCTGAGGAATACGTGTGGAATGGATTATAA
GAGCCCAAAGATGATGGAATATCAGATAGCTTAATAATTT
TCAAGAAGTAATACCATTTTGAGATATTAACTTGCAGGGC
TTTTATATTAATATAATTTTGCATGAACCTATATTTATTT
TGACATCATCCAAAGCATTGTTATCCTTTTGGAAGAGATA
AGAAATACAAAGCAGGCCGGGCGCGGTGGCTCAAGCCTGT
AATCCCAGCACTTTGGGAGGCCGAGACGGGCGGATCACAA
GGTCAGGAGATCGAGACCATCCTGGCTAACACGATGAAAC
CCCGTCTCTACTAAAAGATACAAAAACTAGCCGGGCGAGG
TGGCGGGCGCCTGTAGTCCCAGCTACTCGGGAGGCTGAGG
CAGGAGAATGGCGTGAACCCGGGAGGCGGAGCTTGCAGTG
AGCCGAGATCCGCCACTGCACTCCAGCCTGGGCGACAGAG
CGAGACTCCGTCTCAAAAAAAAAAAAAAAAAAAAAAAAAA
AAAAAAAAAGAAATACAAACCAAAATAGTAGAAAACAAGC
AAAAAAAAAAATACTAAAGAAAAAATCTTATGACATTTTA
AATACATGTGTGTGGTCTTTTCTCTTGGAATTCAAGCACT
TGAGAGGATTAATTGCTCTTCAAAACAAAGACTCTCCATG
CAAATACATTAAAACCAGCATTAGTCTATTTGAGTTTTTA
TTAAATATTGAGATCTTTTAAAACATGTAGTTCTTGTAGA
ACTCTTAAATAAATGAGAATATTTCCTAATAAATGTAATA
TGTACAAAATATACTGATATGTATGTACATTTCTCCTCTA
ATTTTATCCTTCATTTATACATTTTCCCAAGTCTATTAAA
TATTATTGAAATAACTTAATTACCTTAAATTTTATTCCAC
TTGCTTGTATTCATCTTTGTCCAAAGATCCTAACAGTAAC
TCTATACTCATATACAGACCCAAAATATCACACACTATCT
GATACAACATACATACCAATTCATCAACCTTACATTTTTA
TTTATGTTTAAATGTATGCAAAAAGGACTTTTTAGAATTC
TTTCTATTCTCTTCAGCAGGACAAGAGAGTTCCCATTTTT
TCAATTTTCCTCAGTATTTGACACCATTCAAGTTATATAT
TGCTAATCTGATAAATTACAAGGTTGTCTTTATTGTTGTC
TATTTGATATACAAGTTTTGTGTGTACAAAATAATAAAGT
GTTCTACGAAATTGTTATTAGGATCCTGGAATTAAACTCC
TTCCAAATCTGGATTTCTAATTTACAAGGTTAGTAAAACA
TTTTTGCCCTATTTGGTTGAAATTATGTTCCTAATATTAC
CTATTTTTGTAGTGTTATCCATAAAACTTAATTGTGTATT
CACAGAGAAATAAATGAAAATATAAATAAAAAGAAACTCA
AAAATAAGGCAAAATGAAACTTTTTTCTTTAGAAATAAAA
TTGGAATAAATCTGTTGATAAGGTGAAAATCAAAGAGCAA
GATTTTTACATTTTGTTTTTCTTTTACAAGTGTAGATCAT
TAACCTACGAAATCAACAAAAAGAGTCTCTTATTTTACAG
CCTCTGGACCAATATTGCTGGAAATTGACTAAATATTATA
TTATGTGGGTTGAAAATTACAGTATAAGTTGAATTTACAG
CCTTATTAAGTCTCTCATAGGAAAGTGAGAGGACTGATTT
GGAAGAAACTAGAATTCTGTGCTGTTAGAAGCCACTTTTG
TCACTCAAAGCAGCCTTCCTTTATTTAACCCATTCTCAGG
ACACTCACTTTATTTCACTTAAAGGTTCTATGATAACTTT
ACTGTGAGCAATTGCCTTCCAAGGGAAAGCCTATTATCTT
CAAGACAAACTCCAACCATTCCATGTTGACAGAATGACAA
AGTCAGGTATTAGCATGTCTGGGGTGGTGGGAGTATGGGG
AGTTAAAGGTTTTACTCAAAATAAAATAAGTTACATCAAA
ATAAATGCAAGATTTTATGAACTTATATCATCAGAATCCT
GAGGAATACGTGTGGAATGGATTATAAGAGCCCAAAGATG
ATGGAATATAGTACCAAATCTAATTAAATTTTTAAATATA
GATGCATGTCTTATTGATGATTCTGAATATAAAGTGTTTA
CTCATGAAGTTACATGCAGTCATAATGGTTTATTTGGTTG
GTTGCCTGAATCGTGGATTCAATGGATGCATATGTTAAAT
GGAGTGCAGATGCCAGAATTTTTTCTGTTATCATGTAGAG
GAAGTAGACCAAAGGCTTGGAAAGATAGGAATATTGAAGT
GGATTTATTAAGTAACTTATAGACTGAACCCTCTATACTA
AATCTATCTAGAGAACCCACAGAACATTTCCTTCATTAAT
ACATTTGGAAATAAATCAGTAAGAGGACTACCAACATCAT
TTAGAAGCTAGATGCTACATCTCACAAAACTAATTAAAAT
TAAAGCAGTACGCTATGTGCTATTTTTAGATTGGATAGGC
AATATATACCACATTCGAATGGACATCCCTCACTCATTTA
TCAAGGAATGCTTAGGGGTTTCAGGAGTTTACAGAACAAC
AGAAGGCTTTGCAGAAAGTCTAGGCCTGGAGCAGCAGATC
CGATGTTACTTGAAGTGTCTTTAGCAAATAAGGATGCTAC
CTGGAGCCTCTAGCAAGTACCAATAAAGGATCACAGTGTA
AACTTTTAGGATTTTGGAAATAATCCATGCACACTTCTGC
AGATAACCATTTTTCTTTGGAGCAAAAGATCTTTACTTAC
TCTTGGGCCATGGTAAAAAACTGAAAGCCTATTCATGGAA
TGTAAAGGGATCCACAATAACTGGGTACCATCTGATCAAC
GAAACCATAAGGTTCATCATGTGTAGAAGTAATTTATTAT
TGGTACCATTGGCATAGAAGTGCTTGGGCTTGAGTAGGTC
TGAAAGGTCATAGCAGATGGCTAGACTGACTCCTGATGCT
TACATCCTTTCACTCAGTAGACATTAATGGGCTCATGGGG
AAGATATTATGACCAGCAGACGAGGAAATAATTGTGGCAT
ATTTTACACACAGTTCTGCACTATTCTCTAGTACCAACAA
GATGTGAACAATTGGCAACATTACAGACTCATTCACAGGT
GTTCCTGAAGAAGAAAGTTGAAAGAAATCCTCACAGTTCG
GAACTTACAGCTGTGCATACTGTTTCTCATTTCTTCTTGC
CAAAGATAAATCAGAAGTAAGGAAAGAATTGTTTGCTTGT
TTTTATAAGGGAAAGATATTCATGGATGTTGGGCATGTAA
AAAGAGAGAAGGTAATATTTATTACGATTTTGTCTTTCAA
CTTGAAAATGAAACTTCTACAGTCTACTTTATGATTTGAG
GACTGCTGCTCCACAAACTACATTTCTGGTTTTCTACAGG
TCTCTCCCTCTTGAGTTGGTCAATAGGGAACTTAATCCCT
CTTATTTATCTCCTGTTGGCTGACTGTATATCACCATGTT
TCTGTTGATTTTCTTCTACATTTTTACTTTTTTTTTTTCC
CCTGGTGTCAGAGTTCATTTTTGTATCAACAATTGAGTAT
AATTTGGAGTTTTGCTAAAACTCAGAAATCAGGCTCAGCC
CCTTCAGGGATTTCAGAATCATCCATCTGGAAATCTCTTC
GTAGGCCTGGTCCCAGCTCCAAATGACCTTCCTGCAAACT
CAGACAACACTGCCTTCCATATATTTCCTCTTCTAAGATC
TTAATCCTTGACAATTTCAACATAATTCCTTCGTTTCCCT
AGGTTTAGGAGTGTTAGCTGATTTCAATTCTTGCTACTTC
TGTAATATGCTAATATTCTCCCTCTCTCTCTCCTTTTTTT
TTTTTTTGATAAATTCACAATGTTATCTGCTTAGTTAATG
GTTATTAATATTAAATTATCTTTGTTAAAATAGATGCTGT
GGTCTTTGTTCTCTGCCTGAATTGTAGTTGAAACAAATAT
ATAGCATATTTTCAGACAATTTAGTAAATTAAAAACAAAA
CAAAAACAAAAACAAAATAGAGATTAAGGTAAATCTTGAG
TCATACTTTACTTCATTGTTTGAAAAAACAAACATCAGAT
TATGAGCATAACTTGTCCAGGTGAGATGGAAAGAAGAGAT
AACAATGAGGAAAATGTGGAGTGGAAAATAAAAAATAAAA
TAAAAGGGAATGTATTACAATATTTGCACAATAAAATTCA
AATTAAGTAGTCAAATTATATAAAACAATGAGCCTACCTT
ATGTTTTCTTCAATTTTCACTATAGGTATGATGTTTTTAA
GTATAGACTATTTATTTTAATATTTAAAAAGTGTACATTT
TAGTTTTAAACATATTTAATTGGCTGAGTAGACTTTATGA
AATGTATTATATTATTTAAACAAATGTTCTCAGCGTTATT
AAGCTATCATTGACAAATAAAAGTTTTATCTATTTATAGT
GTGCAATATGTTTTGAAACGTATACATTTTTAAATGATTA
CATCAAAGTAATTAACATATCCATCACCTTGCATTCTTAT
GATTTTGTGGTGGTAAGAGCATTTAAGATGCACTCTGTTA
GCAGTTTCCAAGTATAGAATACATTATTATTAACTTTAGT
CATCATAGTATACAATATATCTCCAAAATTTATTCCTCCT
GTATGACTGATCTGGTATTTTATGGCTGACACTTTTTTTT
CTGTATTTTTTTTTTTTTTTTTTTTCTGTTTTTGAGATGG
AGTCTTGCTCTGTTGCCAGGCTGGAGTGCAGTGGTGCGAT
CTCGACTCACTGCAACCTCCACCACCCGGGTTCAAGCGAT
TCCCCTGCCTCAGCCTCCCAACTATTTGGGACTACAGGCA
CCATGCCCGGCTAATTTTTGTGTGTGTGGAGATGGGGTTT
CACCATGTTGGCCAGGATAATCTCGATCTCCTGACCTCAT
GATCCACCCACTTCGGCCTCCCAAAGTGCTGAGATTACAG
GCATGAGCCACCCCGCCAGGCGATACTTTGTACTTTTGAC
TGATATCTCCTCATCCCTCCCTAATGCCAGGTAACCACCA
TTCTACTCTGTATTTCATAGTTCAAGCTTTAGATTTAATA
CTCTTGTGAGATCAGGAAATATTTGTCTGGTTTTGACTGG
CTTATTTCAATTTGCATAATGTCATTAAGTTTCATCCACA
TGAAAAGATTTTCATCTTTTTTATATTCCATTATATATAC
ATATATGGACTATATACATGTTTATATGTGTGTATATGTG
TATGTATATATGTATCATATTTGTATGTAGATGTAGGTAG
GTGTGTATGCACGCGCAGCACACACACACACACACACACA
CACAGTTGATCCTTGGACAGAATGGGTTTGATCTGCTTGG
GTTGAGTCTAATTGAATACTTTCAAGATTCTAATAGAGTA
ATTTTAAGATTTCCATGCCTGAACTTTATAGCTTTCCACA
GATTTGGGAAGTTTTTGCCATCACTTCTTGTAATAAATTT
TAGGTCCCTTATTTCCTTCTTATCATTCTGAAATTTCACA
ATGTAGATGTTAACTTTCAGGATGCTGTATAGTAAATGCT
GTAGGCTTCATTTCTTTTTAATCTTTCTTCATTTTTCTCC
TCTGACCACACATTTTCAAATATGTGTTTAAATTTACAGA
TTATTCTGCTTTATCAATTCTGCCATTGACACTCCCTGTC
ACATTTTTCATTTATTCATTGTTGCAACTGCAGATTATCT
GTTTTATTTATTTATTTTTTATTGTTTCAATCTCAAACTT
TTAACTTTGTATACTGTTTTCTGGTCTCATTGAATTATCT
CTCTGTATTTTCCTGTAGTTTGCTGAATTTCCTTAAAACA
ATTTTTTGAAGTCTTTATTAAGCATTTATAGATCTCCATT
TTCTTGGTGTTAGTGACTAGAAAATTGTATTATTTTGGTG
GTGGCATGTTTTCTTGTTTTTTGATGTCTTGTTGCCTTGT
GTTCATGTCTGCATTTTTAATGGAAAAATCATATCTTCAA
GTTTAATTTTTTTGTGTATGTGAGAGACATGGTCTTGCTC
TATTGCCAGGCTGGAATGCAGTGGGATGATCTTGGCTCAC
TGCATCCTCTGCCTCCCAATTTCAATTGATTCTACTGAAT
CAGCCTAGTGAGTAGTTGGGATTACAGGCATGCACCACCA
CACAAGCTAATTTTTGTATTTTTGTGTCTGGAGTTGGTTC
CTTCCAGTGGGTTTGTGGTCTTGCTGACTTCAAGAATGGA
GCCGAGGACCTTTGTGGTGAGTGTTACAGCTCTTAAAGAT
GGCACGGACCCAGAGTGAGCAGCAGTAAGATTTATTGTAA
AGAGCGAAAGAACAAAGCTTCCACAGTGTGAAAGAGGACC
CAAGTGGGTTGCCCTGCTGGTTGGGTTAGCCAGCTTTTAT
TCCCTTATTTGTCCCCACCCATGTCCTGCTGATTGGTCCA
TTTTACAGAGTGCTGATTGGTCCATTTTACAGTGTGCTGA
CTAGTCCATTTTACAAACCTCTAGCTAGCTGCAGAGCGCT
GATTGGTGCGTTTTACAGAGCACTGATTGGTGCATTTTAC
AAACCTCTTGTAAGACAGAAAAGTTGTCCAAGTCCCCACT
CGACCCAGGAAGTCCAGCTGGCTTCACTTCTCATTTTTAG
TAAAGACAGGGTTTCACCATGTTGACAGGGCTAGTATTGC
ACTCCTGACATCAAGTGATCCACCTGAGAGGTGAAACCGA
CAGGGCTTCTGGGTTGGGTGGGGACCTGGTGAACTTTGGG
CCTAGCTAAAGGATTGTAAACACACCAATCAGTGCTCTGT
GTCTAGCTAAAGGTTTGTAAATACACTAATCAGCACTCTG
TAAAAATGCACCAATCAGTACTCTGTAAAATGGACTAATC
AAAGTTCTGTAAGATGGACCAATCAGCAGGATGTGGGTGT
GGCCAAATAAGGGAAAAAAAGCTGGCCACCAGAGCCAGCA
GCAGCAACCGGCTGGCATCCCCTTCCAAGCTGTGGATGCT
TTGTTCTTTCCCTGTTCACAATAAATCTTGCTGCTGCTCA
TTCTTTGGGTCTGCACTACCTTTATGAGCTGTAACACTTA
CTGCAAAGGTCTGTGGCTTCACTTCTGAAGTCAGCAAGAC
TGTGGACCCACGGGAGGAACAAACAACTCTGCAGGCACCA
CCTTTAAGAGCAGCAACACTCACTGCTAAGGTCTGCCGCT
TGGCTCCTGAAGTCAAGCAAGACCACAAACCCACTGGAAA
GAAGAAACTCCGGACACATCTGAACATCTGAAGGAACAAA
CTCTGGACACACCATCTTTAAGAACTGTAACACTCACCGG
GAGGGTCGGTGGCTTCATTCTTGAAGTCAGAGAGACCAAG
AACCCACCGGAAGGAACCAATTCCAGACACACACCCGCCT
CTGCCTGTCAGAGTGTGCTAGGATTACCGGTATGAGCTGC
TGTGCCTGGCCCTTATCTTCAAGATTTTTGAATTGGTTTT
GGTGGAGAAAGACTTTCCTCTATGAGCGGATATGAAGGCA
CTGGCTGGGTGGCAGTTCTGACTCTGGTGAAGGTGCATAT
GTGTAATCTCTGCAGAGCTCTGTCAGCGGTTAGTAGACAT
TCATGAAGATTGAAGGAAATCTCAGCAGCCAAGGCTGTGG
GTGTGCACAGGGGCAGTGAGGGCTGTTGTGTCTTCAGTAG
TAATGGCTGCTGGGGTTCCCCTGATCTCTTTTCCTCCAAC
CGAGGAAGTTATGACCAAGGGAGTTTTTCTCAGCCCTGGA
TCTGGCTTTCAAGCATACTCGCAGTGTTGGTGGCACTCTA
GTATTTTATGCATAGTGCTTGTGGAGTGACCATGGAACCA
GGGTGTGAAGCATGGTCATGCACAAAGAGACTAAGACTCT
GGGTTCTGGGGTAGCCGTGGCACCAGTGCCTAGTGTAAAG
AGTCCCCACTCCTGCATTGATAACCATGTGCAAGATGTCG
GTGCCTGTCAGACATTTGGGAAACTGGAGTCTAAAGCATG
GGTGCGGGCACCGTCATGTGCAGATGAATAGTGAGCACTG
GAGTCTGGAGTATGTGCTAGCTTGATATGGTGATGAAGTC
AGTGTCTGGGGTTCTTTACAATATATTGTCACTTTTATAT
TTGACTTATAGATGAACTCATATTAAAATTTTTATTTCCC
CATTAACCTGTTTATTTTATGATTAATATATTAATAGCTT
ACTAAACTTATTGTATCCAATGTACTACTATTGTATCCAA
TTTGAAGGGCCTTATGAACCTATCTTGTATATTTAAATTT
TCTATAATATGTACTTAGTTTTGATCTGGCTTATATTGTT
TCATAAGCTTCTTGAAAAGTATACTTTTTTGATTCCTTAG
ACTAATATGTAAAACAAGCAATGTATTAGTTTTTAGGTAT
TCACTGTAAGACTTTTGGAATCCTGAGAGTTCTTTATTGC
CGTTCAAAACGTATTGAAAAATTGTTATTGATTATTTTAT
TCAGACAGATACTGAAATACATTGCTTCTTGCATACTTTC
ATGTGCATGAATACTGTGTCTATTTTAGCTTCACTTATGT
TCAAATACAAATGTACAAAACTGGTTTAATATTTAGTATA
AACATTGGAATGTAGATTTTTAATCTAAAAGCTTAAAATA
TTTTTCTGATTAATCGTCAGAAGTACACAGATTATGCAGA
TAAGACAGTTTTGAAACAATCTGATTTTATTTCATGGATT
GCTTTCAGGTTTGCTCTTTATATTTAAAATATGACGTTAT
TCTTTCTATACTTTTGTGTGTGTGTGGCTTTTTGGTTAAA
TATTTTGAGACCAATGCAAATGTTCCAATTTTAGATTCAA
TCATCTACTGCTCAGTTTACTCTTATTTTGAAAAATGTAT
TCTTTGAGGTTTTAATTTCTGATATTTTCCGCACCAATTA
TTTTTTCTATTGTTACTTTATTTGTTCCTGTTTATGAGGA
AGCTCTCAACTTCCACTTCTGTCTCACTGTTACAATTTCC
TGAGAGACTAATTGGCCATGAATGACGGCTATCACAATAT
TTTTTTCACAATTGTGTAACTATGCATTTTATCTCTGTAT
AATCATTACATATGTCAGCTTGTTATTTATATTAGGCTAT
AGCTTTCCATCAATGTCAAAATATGTTAAATATTGATGGA
AATCAGGATCAATGAATTTCTAAAACGTATTTTTCCCCTT
CATTAAATGGTAGTTGAGTGAATTGACATGGAAATTATCT
CATCTTTATTTTAAAATTAAGAATGTATAAATATAACCAG
TTTTCTTGCAATATTCAGCATTGTGAAAATCTTTACTGAA
CCAGTAATGTATAATCTACTAAATATTGAGTGAAGTTATT
TCTGCATCTGTATCAGCAGCAATAGAATTTTTAAGACAAG
AATTTATGATGAGAACATGAAGTATTAAAAATGCTACTGT
GGGAGGTCAGGCATGGTGGCTTATGCCTGTAATCCCAGCA
TTTTGGGAGGATCAGGAGGCTGAGGCTGAAGAATCGATTG
CTTGAGCCCAGAAAGCAGAGGTTGCAGCGAGCCAAGATCA
CACCACTGCACTCTAGCCTGGGTGACAGAGTGTGGCCCTG
TCTCAATAAAAATAAATAAATAAATACATAAAAATCCCAC
TGTGTCATTCATAGAGTAATACAAACTAGAAAAAAAATTT
CTGCTAGGTTGATTTCATATTTTACTCAACCATTTACAGT
GGAGTGACACTCACATCCCTGCCACTAAAACATATGTTGT
AAATGGTTTTCATATGTTATTTGTACCAAAAGTAAACTTT
GGCTACCTTGTAGCCTATTGTTGGCATCTGAGTGTTTTGC
TCACCAGAGATTGAAAAAGATGAATCAAATGACAGTCAAT
GACTTTCAACTCAATCACATATCCAGGATTCATTTCATAA
GGCCCAAAATGTAACAGCCGAAATTATCCAAGAGCGTTTC
TCATTTTCTTTTGCTTATCAGTGTATGACTATTTACTGAA
GGGTTCATGTTATGCAACTGCAATTCATTAAGATATTGTC
ACTTTAATATATACTCTCCTTATACAATGAAAATCTAAAT
ATTAATTTACTATAATTTGCATAAGTAGACAACAATGTTG
ATACTGAAACTTGTATTTTCCATAACCAGAAACCTTTAAT
ATGAATGTAATTAAATTTATTAATCTTTTCCTCTGTCCTC
TGTTGTTTTCACTTTGTGTGCTGTTAAAAACATCTCTTCT
TTCAGCTAATTTGTCAGCCATCTTTATAAATGTGTGTGTG
TGTGTATAAATAATTTGACTTTTATATTTAAGCATTAAAT
TCTAGACCAGTTTTTAATATGTAGGATAAATAGTTGTGAA
TACAGTCATCTGTCTCAAATTATTTGTTGAATGATACTTC
AAGATCTGAAATGTTAACATTTTAATATGTTGTTTCTATA
TATGTATTGGAATGTCCCTGGGATCCCTGTTGTTTATAGT
TATGCTTATGAAAATATATTCTGATAGATGTTTCTCATTA
GTTTTACTCTTTGCTCCTATTATAAATACATTTTGTATAA
TTACATTTCAGGATTATCTGACACTAGTATATAAGAATGA
AGTTTATCTCAGTATGTGGTTATATATCCAATAACATGAC
TAATCCAGAAAAAAAAGTGTCTATATTTTCTTATGTTTCA
TGTGAAAAAGGAAAGATAAACTGAAAATAATGATTTCATT
GATTCAGACTTATTAATCTTTCTACTCTTTCTGTCTTACT
GTGCTAGGAAGACTTGTAGAACAATAATAGAGGTGATAAT
CTAAACATTCTAAGTAATTTATGGTTTTAAAGGAAATGGT
TTTTGTATTTGGACATTATGTATGGAGTATCTATAAACTC
TCAGCTAACAACTATTTTAATAATTGGTTATTTCCTTGCT
GAATCAAATATATATATGTGCATATTTTTATCTTCCAGAT
TATATTTTTTGAACAAATTGAAATAGGACAGATATTTATA
AATTAAGGAGCGCTACTGCATAGCATAGTAACTATACTAA
ATCACAATGTATTATATACTTGAAAATTGATGGGGATTTT
AAGTGTTCTCAACAAAAACGATGATAAGCATGTGAGGTCA
CTGATATGTTAATTAGCATGATTTAGCCATGCTACAATAT
ATACATATTTGAAAACATCATGTTGTGTACTATCAATATA
TAAAGTTCTTATTTGTCAATTAAAAATAAATAAAAATGAA
AAATGGTAATATAAAATAATACTGTAAATGATCTTGAATT
AAAGTGCCACTGTATGAGATAAACTATAAAGAAATTTAAT
TTACAGAAGCTGTCACTTATTATTCATGTTACAATGGTTC
GTTTGATTGACTCACAAACAAGTACTTATGTAACCATTTT
TATATATTCACATTTGTTCAGCTACTTAACCATTTTCAGT
AACTGTTCTTTAAAAATCATTCTTAATGAAACATAGTAAG
GTAAGTGGTTGCACTGTAGAGATCCACACAAAACTCAAAG
AGGAGTTTTAAAAAAACTATTTAAGGATATATGAGTAGGT
TCTTGAGGGTTGAGTTATAGTTTCCAATGACAACATAATA
CATACATTCAGGAGAAGATACAGCACAAACATTTCAGATA
GACATGAAGATGGTGTATTCTGGAAATATATGTAGATGTC
TCAGAAAGTGACTCCAGTGATGACAAGGATGTCCACACTA
TATTCCGAACACTAGTGCGCTTTTACGGTCCCAAAGAGAG
CTAATGTCCGAGACTGTGCATCTTTTAAACCAAGCACATT
ACTCATCTTCTCCATAGCTCTCCTGATCATGCCCAAGCAG
AATTTCCGTTTTCCTATGCTTCCATAAGCAGGTGGCACTC
ACCACTCATTATCCTGCATCACAGCTACCTGGGTGCCACC
ATATGTCAGCTTCTGGGAGTAAGCACTGGACCCACATTCT
CTCCTTTCATCCACACAACAACCCTATGAGGCAGTTCTCA
GAGAGGGAAACTGAGGCTCTTCCAGGAGCTACTTGACTAA
GAGTGGATCAGTAGCTAATTACTACGAATACTATTTTTAA
AAGGTAAATGACTTCAGTTTTATTAAATTCTCTACTGCAT
CTACTTAGATGAATCTTTTTGTTCTTTTGATTATGTTCAT
ATAGTAAATTACGTTGACAGAGTTTTAAGTGTAGAATCAG
TCTTTTACTCCTTGAAACAACCAAACTTGATCAATATATA
CTGTTTTTTCATACTTTGTTTGATTTATATTGCTTTTCTT
TTATTTAACATATTGATATATCTGCTAAGTAAAAATGGTT
GCAATTTGCATCTTTACATCTCCTAGTAGTTTTGCAAAGA
TATACAATCATAATAAAATTGGAATCTATCATCTTAAAGT
TTGTATGAGAGTAAAATAATATTTCCTTAGAATGTTTAAT
AAAACCTCCTACAAAATCGTAGTTTATTTTTACATTTTTA
TTGTTGTTGCTCGTTATTACTAGATCATTTTATAATTATT
ATATGTTCATTTAGGATTCCTATTCCTTATGAATCATTCC
TGTTAACTACAAATTTTCTATGAAATTGTTCAGTTGTGAA
ATTTAACTTTCAATATGTCTATCTATTGTTTAAAAGTTGT
TCATATTCTTCCCTATTTCTTTAAATTTAATAATACCATT
TTTTCTGTACTTTTTGTCCAAACTCAACAGAGAATTTTCT
ATTCACATTTTCAAAGAACCAGTTTTTACCTATGGTGACT
CTCTCAAGTTATGTTCTATTTATTAATTCTGTCTTTGAAC
TCTTTAATTTTCTTTTCCTACTCCTTTTAGATTTGTTCTA
TTTATCTTTTCTTATTTCCTATGTCTATGTTTGTGTATAA
ATAATTTGACTTTTATATTTAAGCATTAAATTCTAGACCA
GTTTTAATATGTAGGATAAATAGTTGTGAATACAGTCATC
TGTCTCAAATTATTTGTTGAATGATACTTCAAGATCTGAA
ATGTTAACATTTTAATATGTTGTTTCTATATATGTATTGG
AATGTCCCTGGGATCCCTGTTGTTTATAGTTATGCTTATG
AAAATATATTCTGATAGATGTTTCTCATTAGTTTTACTCT
TTGCTCTATTATAAATACATTTTGTATAATTACATTTCAG
GATTATCTGACACTAGTATATAAGAATGAAGTTTATCTCA
GTATGTGGTTATATATCCAATAACATGACTAATCCAGAAA
AAAAAGTGTCTATATTTTCTTATGTTTCATGTGAAAAAGG
AAAGATAAACTGAAAATAATGATTTCATTGATTCAGACTT
ATTAATCTTTCTACTCTTTCTGTCTTACTGTGCTAGGAAG
ACTTGTAGAACAATAATAGAGGTGATAATCTAAACATTCT
AAGTAATTTATGGTTTTAAAGGAAATGGTTTTTGTATTTG
GACATTATGTATGGAGTATCTATAAACTCTCAGCTAACAA
CTATTTTAATAATTGGTTATTTCCTTGCTGAATCAAATAT
ATATATGTGCATATTTTTATCTTCCAGATTATATTTTTTG
AACAAATTGAAATAGGACAGATATTTATAAATTAAGGAGC
GCTACTGCATAGCATAGTAACTATACTAAATCACAATGTA
TTATATACTTGAAAATTGATGGGAGATTTTAAGTGTTCTC
AACAAAAAACGGTGATAAGCATGTGAGGTCACTGATATGT
TAATTAGCATGATTTAGCCATGCTACAATATATACATATT
TGAAAACATCATGTTGTGTACTATCAATATATAAAGTTCT
TATTTGTCAATTAAAAATAAATAAAAATGAAAAATGCCAT
TTGGGAAAGATACATTAGCTTCTAAAGAGAAACAATGCCA
TTTTTGGCAACATTAAAAAGGAAGAAATATAACAGACTTA
GTAACTGTTAACCAAAGGCTAAATTCCACAATTCTTAGTA
TTTTAAGTCACTGTAAACAGGTCCTTTAAAGATTCCTGTA
AAAAGCAAGTTAGAGACAAATAACTGTAAGCAACATTTAT
TCAAGGTAAACAAAATAATGCAAAAATTGTACTGTACATT
GTGGGGCATTTAAACTAGAATTTTAAAAATGAAAAAATGG
TAATATAAAATAATACTGTAAATGATCTTGAATTAAAGTG
CCACTGTATGAGATAAACTATAAAGAAATTTAATTTACAG
AAGCTGTCACTTATTATTCATGTTACAATGGTTCGTTTGA
TCGACTCACAAACAAGTACTTATGTAACCATTTTTATATA
TTCACATTTGTTCAGCTACTTAACCATTTTCAGTAACTGT
TCTTTAAAAATCATTCTTAATGAAACATAGTAAGGTAAGT
GGTTGCACTGTAGAGATCCACACAAAACTCAAAGAGGAGT
TTTAAAAAAACTATTTAAGGATATATGAGTAGGTTCTTGA
GGGTTGAGTTATAGTTTCCAATGACAACATAATACATACA
TTCAGGAGAAGATACAGCACAAACATTTCAGATAGACATG
AAGATGGTGTATTCTGGAAATATATGTAGATGTCTCAGAA
AGTGACTCCAGTGATGACAAGGATGTCCACACTATATTCC
GAACACTAGTGCGCTTTTACGGTCCCAAAGAGAGCTAATG
TCCGAGACTGTGCATCTTTTAAACCAAGCACATTACTCAT
CTTCTCCATAGCTCTCCCTGATCATGCCCAAGCAGAATTT
CCGTTTTTTCCTATGCTTCCATAAGCAGGTGGCACTCACC
ACTCATTATCCTGCATCACAGCTACCTGGGTGCCACCATA
TGTCAGCTTCTGGGAGTAAGCACTGGACCCACATTCTCTC
CTTTCATCCACACAACAACCCTATGAGGCAGTTCTCAGAG
AGGGAAACTGAGGCTCTTCCAGGAGCTACTTGACTAAGAG
TGGATCAGTAGCTAATTACTACGAATACTATTTTTAAAAG
GTAAATGACTTCAGTTTTATTAAATTCTCTACTGCATCTA
CTTAGATGAATCTTTTTTTGTTCTTTTGATTATGTTCATA
TAGTAAATTACGTTGACAGAGTTTTAAGTGTAGAATCAGT
CTTTTACTCCTTGAAACAACCAAACTTGATCAATATATAC
TGTTTTTTTCATACTTTGTTTGATTTATATTGCTTTTCTT
TTATTTAACATATTGATATATCTGCTAAGTAAAAATGGTT
GCAATTTGCATCTTTACATCTCCCTAGTAGTTTTGCAAAG
ATATACAATCATAATAAAATTGGAATCTATCATCTTAAAG
TTTGTATGAGAGTAAAATAATATTTCCTTAGAATGTTTAA
TAAAACCTCCTACAAAATCGTAGTTTATTTTTACATTTTT
TATTGTTGTTGCTCGTTATTACTAGATCATTTTATAATTA
TTATATGTTCATTTAGGATTCCTATTCCTTATGAATCATT
CCTGTTAACTACAAATTTTCTATGAAATTGTTCAGTTGTG
AAATTTAACTTTCAATATGTCTATCTATTGTTTAAAAGTT
GTTCATATTCTTCCCTATTTCTTTAAATTTAATAATACCA
TTTTTTTCTGTACTTTTTTGTCCAAACTCAACAGAGGATT
TTCTATTCACATTTTCAAAGAACCAGTTTTTACCTATGGT
GACTCTCTCAAGTTATGTTCTATTTATTAATTCTGTCTTT
GAACTCTTTAATTTTCTTTTCCTACTCCTTTTAGATTTGT
TCTATTTATCTTTTTCTTATTTCCTATGTCTATGTTTAGT
TCATTAATTTTCAGTCTTTCTGTTTGAATATATGCATCTG
CTAAACATTCTATTCTAACTTCTGTTTTAATTATACCTCA
TGTTTGTTTTGTGTAATTGTATCATTTATTTTCAACATTG
TGTAATATGTATTGTATTTTGTAACATTATTATGCAGTGT
TTAAAATGCAAGCTTTATTATTACAGAGACTGATAGCAGG
AGCTTATGTTTCAACCCATAGCCTTGTTTCCAGTGCTTTC
TTTGTTTCTAGCTTCTAGAAATTTTTTCTTATGTTCCTGT
AAATGCAGTTATGCATTTAAAACGATATGTGTTATGTTGT
GTACAATATTACTTGGTGTTTTAAGGTGGAAGCTTTTTAA
GATTTTGTCGTTCACAAAATTGCAAGAAATAATGGAATTA
TAGTATTCACTTTTACTCCATTCGTTTCTGTCCTGTACCA
TAATTCTAGTGGAATAGCTCCATAACTCCATGCCCAGTAG
ATACATTTCTGGATTCATCTTACTCAAACGTATAAGTTGT
TTTTCACTATTGAATATTCTCTTTTCTTAAATTATTTTTT
ATCTTTTAGATTTTAGAGCAAAACATTATCTGGATTTTAT
TGCTTTCTCTTTGCTTGCTGCTAGCATTTTCTTTTTCACC
AATGTTTCTCTCACTGAACTCTAAACTTCTGCAATTCCAC
AGAGCTTTTTTCTAGATTTTTTTTTCCTCCAAAGCTGTAT
TCCTATTAGAATTTATCTATCTTACTGGATTTAATAATCA
AGTCAAGTCCATGACATGAAACTCACAGAAAAATCAAAAT
GTGTCTCCAACTGACATCTGGAAATTTGTATTATTAGTGT
TTCCCATTGATATCTCAAATTCATCTTCTTCAAGACAGAA
TTGGTTAGAAATTCTACCTATTACATTTTTTTCTATCACA
GTGAAGTTTATCATCAAAAACCTAGGTGAGAAGTAAAACA
ATTCTGCTTTTAGCAATTACTGGATAAGCTTAACATAGAC
ACACTCCCACTGAGACCATCTAGAAAAAAAATAGAAATGA
AAATTAAAGTCTATGCAAAGGCATCAAAGTTCTAGCAAGG
TATCAAGAAATTGAAGTGTCTGTGAATCCGTCTGGTCCTG
GACTTATTTTTTTTTTTTGAGACAGAGTCTCGCTCTGTCG
CCCAGGCTGGAGTGCAGTGGCCGGATCTCACCTCACTGCA
AGCTCTGCTTCCTGGGTTTACGCCATTCTCCTGCCTCAGC
CTCCCGAGTAGATGGGACTATAAGTGCCCGCCACCGGCTG
GGTTTTTGTATTTCTTTTAATAGAGATGGGGTTTCACCGT
GTTCGCCAGGATGGTACTGACCTCGTGATCCGCCCGTCTC
AGCCTCCCAAAGTGCTGGGATTACAGGCTTGAGCCACCAC
ACCCGGCCTGGTCCTGGACTTTTTTTGGTTGGTAGGATAT
TAATTATTGCCTCAATTTCAGAGCCTGTTACTGGTCTATT
CAGGGATTCCACTTCTTCCTGGTTTAGTCTTGGGAGGGTG
TATGTGTCTAGGAATTTATCAATTTCTTCTAGATTTTCTG
GTTTATTTGCATAGAGGTGTTTATAGTATTCTCTGATTAT
AGTTTGTATTTCTGTGGGGTCTGTGGTGATATCCCCTTTA
TCATTTTTTATTGTGTCTATTTGGTTCTTCTCTCTTTCTT
CTTTATTAGTCTTGCTAGCAGTCTATCAATTTTGTTTATC
TTTTCCAGCTCCTGGATTCATGGATGTTTTGAAGGACTTT
TTTGTGTCTCTACCTCCTTCAGTTCTGCTCTGATCTTAGT
TATTTCTTGCCTTCTGCTAGCTTTTGAATGTGTTTACTCT
TGCTTCTCTAGTTCTTTTAATTATGATTTTAGGGTGTCAA
TTTTAGATCTTTCCTGCTTTCTCTTGTGGGCATTTAGTGC
TATAAATTTCTCTCTATGCACTCTTTAAATATGTCCCAGA
GATTCTGGTATGTTGTGTCTTTGTTCTTATTGGTTTCAAA
GAACATCTTAGAGGAGCTGGTACCATTCCTTCTGAAAATA
TTCCAATCAATAGAAAAAGAGGAAATCCTCCCTAACTCAT
TTTATGAGTCCAGCATCATCCTGATACCAAAGCCTGGTAG
AGACAAAACAAATAAAGAGAATTTTAGACCAATATCCCTG
GTGAACATCAATGCAAAAATTCTCAATAAAATACTGGCAA
ACTGAATCCAGCAGCACATCAAAAAGCTTATCCACCACGA
TCAAGTTGGTTTCATCCCTGGGATGTAAAGCTGGTCCAAC
ATACGCAAATCAATAAACGTAATCCATCATATAAACAGAA
CCAAAGACAAAAACCACAAGATTATCTTAATAGATGCAGA
AAAGGCCTTTGACAAAATTCAACAGACCTTCATGCTAAAA
ACTTTCAATAAATTCGGTATTGATTGGACATATCTCAAAA
TAATAAGAGCCATTTGTGACAAACCCACAGCCAATGTCAT
ACTGAATGGGCAAAAACTGGAAGCATTCTCTTTGAAAACT
GGCACAAGCCAGGGATGCCCCATCACCACTCCTATTGAAC
ATAGTGTTGGAAGTTCTGGCCAGGGCAATCAGGCAGGAGA
AAGAAATAAAGGGTATTCAATCAGGAAAAGAGTAAGTCAA
AGTGTCCCTGTTTGCAGATGACGTGATTGTATATTGAGAA
AATCTCATCGTCTCAGCCCAAAATCTCCTTAAGCTGATAA
GCAACTTCAGCAAAGTCTCAGGATAGAAAATCATGTACAA
AAACCACAAGCATTCCTTTACACCAATAACAGACAACCAG
AGAGCCAAATCATGAGTGAACTCCCATTCACAATTGCTTC
AAAGACAATAAAATACCTAAGAATCCAACTTACAATGGAT
GTGAAGGACCTCTTCAAGGAGAACTACAAACTGCTGCTCA
ACAAAAACGGTGATAAGCATGTGAGGTCACTGATATGTTA
ATTAGCATGATTTAGCCATGCTACAATATATACATATTTG
AAAACATCATGTTGTGTACTATCAATATATAAAGTTCTTA
TTTGTCAATTAAAAATAAATAAAAATGAAAAATGCCATTT
GGGAAAGATACATTAGCTTCTAAAGAGAAACAATGCCATT
TTTGGCAACATTAAAAGGAAGAAATATAACAGACTTAGTA
ACTGTTAACCAAAGGCTAAATTCCACAATTCTTAGTATTT
TAAGTCACTGTAAACAGGTCCTTTAAAGATTCCTGTAAAA
AGCAAGTTAGAGACAAATAACTGTAAGCAACATTTATTCA
AGGTAAACAAAATAATGCAAAAATTGTACTGTACATTGTG
GGGCATTTAAACTAGAATTTTAAAAATGAAAAAATGGTAA
TATAAAATAATACTGTAAATGATCTTGAATTAAAGTGCCA
CTGTATGAGATAAACTATAAAGAAATTTAATTTACAGAAG
CTGTCACTTATTATTCATGTTACAATGGTTCGTTTGATCG
ACTCACAAACAAGTACTTATGTAACCATTTTTATATATTC
ACATTTGTTCAGCTACTTAACCATTTTCAGTAACTGTTCT
TTAAAAATCATTCTTAATGAAACATAGTAAGGTAAGTGGT
TGCACTGTAGAGATCCACACAAAACTCAAAGAGGAGTTTT
AAAAAAACTATTTAAGGATATATGAGTAGGTTCTTGAGGG
TTGAGTTATAGTTTCCAATGACAACATAATACATACATTC
AGGAGAAGATACAGCACAAACATTTCAGATAGACATGAAG
ATGGTGTATTCTGGAAATATATGTAGATGTCTCAGAAAGT
GACTCCAGTGATGACAAGGATGTCCACACTATATTCCGAA
CACTAGTGCGCTTTTACGGTCCCAAAGAGAGCTAATGTCC
GAGACTGTGCATCTTTTAAACCAAGCACATTACTCATCTT
CTCCATAGCTCTCCCTGATCATGCCCAAGCAGAATTTCCG
TTTTTTCCTATGCTTCCATAAGCAGGTGGCACTCACCACT
CATTATCCTGCATCACAGCTACCTGGGTGCCACCATATGT
CAGCTTCTGGGAGTAAGCACTGGACCCACATTCTCTCCTT
TCATCCACACAACAACCCTATGAGGCAGTTCTCAGAGAGG
GAAACTGAGGCTCTTCCAGGAGCTACTTGACTAAGAGTGG
ATCAGTAGCTAATTACTACGAATACTATTTTTAAAAGGTA
AATGACTTCAGTTTTATTAAATTCTCTACTGCATCTACTT
AGATGAATCTTTTTTGTTCTTTTGATTATGTTCATATAGT
AAATTACGTTGACAGAGTTTTAAGTGTAGAATCAGTCTTT
TACTCCTTGAAACAACCAAACTTGATCAATATATACTGTT
TTTTCATACTTTGTTTGATTTATATTGCTTTTCTTTTATT
TAACATATTGATATATCTGCTAAGTAAAAATGGTTGCAAT
TTGCATCTTTACATCTCCTAGTAGTTTTGCAAAGATATAC
AATCATAATAAAATTGGAATCTATCATCTTAAAGTTTGTA
TGAGAGTAAAATAATATTTCCTTAGAATGTTTAATAAAAC
CTCCTACAAAATCGTAGTTTATTTTACATTTTTATTGTTG
TTGCTCGTTATTACTAGATCATTTTATAATTATTATATGT
TCATTTAGGATTCCTATTCCTTATGAATCATTCCTGTTAA
CTACAAATTTTCTATGAAATTGTTCAGTTGTGAAATTTAA
CTTTCAATATGTCTATCTATTGTTTAAAAGTTGTTCATAT
TCTTCCCTATTTCTTTAAATTTAATAATACCATTTTTTCT
GTACTTTTTGTCCAAACTCAACAGAGATTTTCTATTCACA
TTTTCAAAGAACCAGTTTTTACCTATGGTGACTCTCTCAA
GTTATGTTCTATTTATTAATTCTGTCTTTGAACTCTTTAA
TTTTCTTTTCCTACTCCTTTTAGATTTGTTCTATTTATCT
TTTCTTATTTCCTATGTCTATGTTTAGTTCATTAATTTTC
AGTCTTTCTGTTTGAATATATGCATCTGCTAAACATTCTA
TTCTAACTTCTGTTTTAATTATACCTCATGTTTGTTTTGT
GTAATTGTATCATTTATTTTCAACATTGTGTAATATGTAT
TGTATTTTGTAACATTATTATGCAGTGTTTAAAATGCAAG
CTTTATTATTACAGAGACTGATAGCAGGAGCTTATGTTTC
AACCCATAGCCTTGTTTCCAGTGCTTTCTTGTTTCTAGCT
TCTAGAAATTTTTCTTATGTTCCTGTAAATGCAGTTATGC
ATTTAAAACGATATGTGTTATGTTGTGTACAATATTACTT
GGTGTTTTAAGGTGGAAGCTTTTTAAGATTTTGTCGTTCA
CAAAATTGCAAGAAATAATGGAATTATAGTATTCACTTTT
ACTCCATTCGTTTCTGTCCTGTACCATAATTCTAGTGGAA
TAGCTCCATAACTCCATGCCCAGTAGATACATTTCTGGAT
TCATCTTACTCAAAGCATAAATTGTTTTTCACTATTGAAT
ATTCTCTTTTCTTAAATTATTTTTATCTTTTAGATTTTAG
AGCAAAACATTATCTGGATTTTATTGCTTTCTCTTTGCTT
GCTGCTAGCATTTTCTTTTCACCAATGTTTTCTCACTGAA
CTCTAAACTTCTGCAATTCCACAGAGCTTTTTCTAGATTT
TTTTCCTCCAAAGCTGTATTCCTATTAGAATTTATCTATC
TTACTGGATTTAATAATCAAGTCAAGTCCATGACATGAAA
CTCACAGAAAAATCAAAATGTGTCTCCAACTGACATCTGA
AATTTGTATTAGTGTTTCCCATTGATATCTCAAATTCATC
TTCTTCAAGACAGAATTGGTTAGAAATTCTACCTATTACA
TTTTCTATCACAGTGAAGTTTATCATCAAATACCTAGGTG
AGAAGTAAAACAATTCTGCTTTTAGCAATTACTGGATAAG
CTTAACATAGACACACTCCCACTGAGACCATCTAGAAAAA
AATAGAAATGAAAATTAAAGTCTATGCAAAGGCATCAAAG
TTCTAGCAAGGTATCAAGAAATTGAGTGTCTGTGAATCCG
TCTGGTCCTGGACTTATTTTTTTTTTTTGAGACAGAGTCT
CGCTCAAGAGGCTGGAGTGCAGTGGCGGATCTCACCTCAC
TGCAAGCTCTGCCTGGGTTTACATTCTCCTGCCTCAGCCT
CCCAGTAGATGGGACTATAATGCCGCCAGGCTGGGTTTTG
TATTTCTTTTAATAGAGATGGGGTTTACCAGGATGGTACT
GACCTCGTGATCCGCCCGTCTCAGCCTCCCAAAGTGCTGG
GATTACAGGCTTGAGCCACCACAGGCCTGGTCCTGGACTT
TTTGGTTGGTAGGATATTAATTATTGCCTCAATTTCAGAG
CCTGTTACTGGTCTATTCAGGATTCACTTCTTCCTGGTTT
AGTCTTGGGAGGGTATGTGTCAGGAATTTATCAATTTCTT
CTAGATTTTCTGGTTTATTTGCATAGAGGTGTTTATAGTA
TTCTCTGATTATAGTTTGTATTTCTGTGGTGTGGTGATAT
CCCTTTATCATTTTTATTGTGTCTATTTGGTTCTTCTCTT
TCTTCTTTATTAGTCTTGCTAGCAGTCTATCAATTTTGTT
TATCTTTTCCAGCTCCTGGATTCATGGATGTTTTGAAGGA
CTTTTGTGTCTCTACCTCCTTCAGTTCTGCTCTGATCTTA
GTTATTTCTTGCCTTCTGCTAGCTTTTGAATGTGTTTACT
CTTGCTTCTCTAGTTCTTTTAATTATGATTTTAGGGTGTC
AATTTTAGATCTTTCCTGCTTTCTCTTGTGGGCATTTAGT
GCTATAAATTTCCTCTATGCACTCTTTAAATATGTCCCAG
AGATTCTGGTATGTTATCTTTGTTCTTATTGGTTTCAAGA
ACATCTTAGAGGAGCTGGTACCATTCCTTCTGAAAATATT
CAATCAATGAAAAGAGAATCCTCCTAACTCATTTATGAGT
CCAGCATCATCCTGATACCAAAGCCTGGTGAGACAAAACA
AATAAAAGAATTTTAGACCAATATCCCTGGTGAACATCAA
TGCAAAATCCTCAATAAAATACTGGCAAACTGAATCCAGC
AGCATCAAAAGCTTATCCACCATGATCAAGTTGGTTTCAT
CCCTGGGATAAGCTGGTTCAACATGCAAATCAATAAACGT
AATCCATCATATAAACAGAACCAAAGACAAAAATGATTAT
CTCAATAGATGCAGAAAAGGCCTTTGACAAAATTCAACAG
CCTTCATGCTAAAACTCAATAAATTCGGTATTGATGGACA
TATCTCAAAATAATAAGAGCTATTTGTGACAAACCACAGC
CAATATCATACTGAATGGGCAAAAACTGGAAGCATTCCTT
TGAAAACTGGCACAAGACAGGGATGCCCTCACCACTCCTA
TTCAACATAGTGTTGGAAGTTCTGGCCAGGGCAATCAGGC
AGAGAAAGAAATAAAGGGTATTCAATAGGAAAAGAGAAGT
CAAATTGTCCCTGTTTGCAGATGACATGATTGTATAGAAA
ACCCCATGTCTCAGCCCAAAATCTCCTTAAGCTGATAAGC
AACTTCAGCAAAGTCTCAGGATAAAATCATGTGCAAAAAA
CCACAAGCATTCTTTACACCAATAACAGACAAACAGAGCC
AAATCATGAGTGAACTCCATTCACAATTGCTTCAAAGACA
ATAAAATACCTAATCCAACTTACAAGGGATGTGAAGGACC
TCTTCAAGGAGAACTACAAACCACTGCTCAACAAAATAAA
GAGGACACAAACAAATGGAAGAACATTCCATGCTCATGGA
TAGGAAGAATCAATATCGTGAAAATGGCCATACTGCCCAA
GGTAATTTATAGATTCAATGCCATCCCCATCAAGCTACCA
ATGACTTTCTTCACAGAATTGGAAAAAACTACTTTCATAT
GGAACCAAAAGAGCCCGCATGCCAAGACAATCCTAAGTCA
AAGAACAAAGCTGGAGGCATGCTACCTGACTTCAAACTAT
ACTACAAGGCTACAGTAACCAAAACAGCATGGTACTGGTA
CCAAAACAGAGATATAGACCAATGGAACAGAACAGTCCTC
AGAAATAATACCACACATCTACAACCATCTGATCTTTGAC
AAACCTGACAAAAACAAGAAATGGGAAAGGATTCCCTATT
TAATAAATGGTGCTGGGAAAACTGGCTAGCCATATGTAGA
AAGCTGAAACTGGATCCTTCCTTACACCTTATACAAAAAT
TAATTCAAGATGGATTAAAGACTTAAATGTTAGACCTAAA
CCATAAAAACCCTAGAAGAAAACCTAGGCAATACCATTCA
GGACATAGGCATGGGCAAGACTTCATGTCTAAAACACCAA
CAATGGCAACAAAGCCAAAATTGACAAATGGGATCTAATT
AAACTAAAGAGCTTCTGCACAGCAAAAGAAACTACCATCA
GAGTGAACAGGCAACCTACAGAATGGGAGAAAATTTTGCA
ATCTACTCATCTGACAAAGGCTAATATCCAGAACCTACAA
AGAACTCAAACAAATTTACAAGAAAAAACAAACAACCCAT
CAAAAAGTGGGCAAAGGATATGAACAGACACTTCTCAAAA
GAAGACATTTATACAGCCAACAGACACATGAAAAATGCTC
ATCATCACTGGCCATCAGATAAATGCAAATCAAAACCACA
ATGAGATACCATCTCACAGTTAGAATGGCAATCATTAAAA
GTCAGGAAACAACAGGTGCTGAGAGGATGTGGAGAAATAG
GAACACTTTTACACTGTTGGTGGGACTGTAAACTAGTTCA
ACCATTGTGGAAGACAGTGTGGTGATTCCTCAAGGATCTA
GAACTAGAAATACCATTGACCAGTCATCCATTACTGGGTA
TACCCAAAGGATTATAAATCATGCTGCTATAAAGACACAT
GCACGTGTGTTTATTGCAGCACTATTCACAATGGTAGACT
TGGAACCAACCCAAATGTCCATCAATAGACTGGATTAAGA
AAATGTGGCACATATATACCATGGAATACTATGCAGCCAT
AAAAATGATGATTTCATGTCCGAGACTGTGCATCTTTTAA
ACCAAGCACATTACTCATCTTCTCCATAGCTCTCCCTGAT
CATGCCCAAGCAGAATTTCCGTTTTTTCCTATGCTTCCAT
AAGCAGGTGGCACTCACCACTCATTATCCTGCATCACAGC
TACCTGGGTGCCACCATATGTCAGCTTCTGGGAGTAAGCA
CTGGACCCACATTCTCTCCTTTCATCCACACAACAACCCT
ATGAGGCAGTTCTCAGAGAGGGAAACTGAGGCTCTTCCAG
GAGCTACTTGACTAAGAGTGGATCAGTAGCTAATTACTAC
GAATACTATTTTTAAAAGGTAAATGACTTCAGTTTTATTA
AATTCTCTACTGCATCTACTTAGATGAATCTTTTTTTGTT
CTTTTGATTATGTTCATATAGTAAATTACGTTGACAGAGT
TTTAAGTGTAGAATCAGTCTTTCACTCCTTGAAACAACCA
AACTTGATCAATATATACTGTTTTTTTCATACTTTGTTTG
ATTTATATTGCTTTTCTTTTATTTAACATATTGATATATC
TGCTAAGTAAAATGGTTGCAATTTGCATCTTTACATCTCC
CTAGTAGTTTTGCAAAGATATACAATCATAATAAAATTGG
AATCTATCATCTTAAAGTTTGTATGAGAGTAAAATAATAT
TTCCATAGAATGTTTAATAAAACCTCCTACAAAATCGTAG
TTTATTTTTACATTTTTTATTGTTGTTGCTCGTTATTACT
ACATCATTTTATAATTATTATATGTTCATTTAGGATTCCT
ATTCCTTATGAATCATTCCTGTTAACTACAAATTTTCTAT
GAAATTGTTCAGTTGTGAAATTTAACTTTCAATATGTCTA
TCTATTGTTTAAAAGTTGTTCATATTCTTCCCTATTTCTT
TAAATTTAATAATACCATTTTTTTCTGTACTTTTTTGTCC
AAACTCAACAGAGAATTTTCTATTCACATTTTCAAAGAAC
CAGTTTTTACCTATGGTGACTCTCTCAAGTTATGTTCTAT
TTATTAATTCTGTCTTTGAACTCTTTAATTTTCTTTTCCT
ACTCCTTTTAGATTTGTTCTATTTATCTTTTTCTTATTTC
CTATGTCTATGTTTAGTTCATTAATTTTCAGTCTTTCTGT
TTGAATATATGCATCTGCTAAACATTCTATTCTAACTTCT
GTTTTAATTATACCTCATGTTTGTTTTGTGTAATTGTATC
ATTTATTTTCAACATTGTGTAATATGTATTGTATTTTGTA
ACATTATTATGCAGTGTTTAAAATGCAAGCTTTATTATTA
CAGAGACTGACAGCAGGAGCTTATGTTTCAACCCATAGCC
TTGTTTCCAGTGCTTTCTTAGTTTCTAGCTTCTAGAAATT
TTTTCTTATGTTCCTGTAAATGCAGTTATGCATTTAAAAC
GATATGTGTTATGTTGTGTACAATATTACTTGGTGTTTTA
AGGTGGAAGCTTTTTAAGGTTTTGTCGTTCACAAAATTGC
AAGAAATAATGGAATTATAGTATTCACTTTTACTCCATTC
GTTTCTGTCCTGTACCATAATTCTAGTGGAATAGCTCCAT
AACTCCATGCCCAGTAGATACATTTCTGGATTCATCTTAC
TCAAACGTATAAGTTGTTTTTCACTATTGAATATTCTCTT
TTCTTAAATTATTTTTTATCTTTTAGATTTTAGAGCAAAA
CATTATCTGGATTTTATTGCTTTCTCTTTGCTTGCTGCTA
GCATTTTCTTTTTCACCAATGTTTCTCTCACTGAACTCTA
AACTTCTGCAATTCCACAGAGCTTTTTTCTAGATTTTTTT
TTCCTCCAAAGCTGTATTCCTATTAGAATTTATCTATCTT
ACTGGATTTAATAATCAAGTCAAGTCCATGACATGAAACT
CACAGAAAAATCAAAATGTGTCTCCAACTGACATCTGAAA
TTTGTATTATTAGTGTTTCCATTGATATCTCAAATTCATC
TTCTTCAAGACAGAATTGGTTAGAAATTCTACCTATTACA
TTTTTTCTATCACAGTGAAGTTTATCATCAAATACCTAGG
TGAGAAGTAAAACAATTCTGCTTTTAGCAATTACTGGATA
AGCTTAACATAGACACACTCCCACTGAGACCATCTAGAAA
AAATAGAAATGAAAATTAAAGTCTATGCAAAGGCATCAAA
GTTCTAGCAAGGTATCAAGAAATTGAAGTGTCTGTGAATC
CGTCTGGTCCTGGACTTATTTTTTTTTTTCTGAGACAGAG
TCTCGCTCTGTCGCCCAGGCTGGAGTGCAGTGGCCGGATC
TCACCTCACTGCAAGCTCTGCTTCCTGGGTTTACGCCATT
CTCCTGCCTCAGCCTCCCGAGTAGATGGGACTATAAGTGC
CCGCCACCGGCTGGGTTTTTGTATTTCTTTTAATAGAGAT
GGGGTTTCACCGTATTCGCCAGGATGGTCTCGATCTACTG
ACCTCGTGATCCGCCCGTCTCAGCCTCCCAAAGTGCTGGG
ATTACAGGCTTGAGCCACCACACCCGGCCTGGTCCTGGAC
TTTTTTTGGTTGGTAGGATATTAATTATTGCCTCAATTTC
AGAGCCTGTTACTGGTCTATTCAGGGATTCCACTTCTTCC
TGGTTTAGTCTTGGGAGGGTGTATGTGTCTAGGAATTTAT
CAATTTCTTCTAGATTTTCTGGTTTATTTGCATAGAGGTG
TTTATAGTATTCTCTGATTATAGTTTGTATTTCTGTGGGG
TCTGTGGTGATATCCCCTTTATCATTTTTTATTGTGTCTA
TTTGGTTCTTCTCTCTTTCTTCTTTATTAGTCTTGCTAGC
AGTCTATCAATTTTGTTTATCTTTTCCAGCTCCTGGATTC
ATGGATGTTTTGAAGGACTTTTTTGTGTCTCTACCTCCTT
CAGTTCTGCTCTGATCTTAGTTATTTCTTGACTTCTGCTA
GCTTTTGAATGTGTTTACTCTTGCTTCTCTAGTTCTTTTA
ATTGTGATTTTAGGGTGTCAATTTTAGATCTTTCCTGCTT
TCTCTTGTGGGCATTTAGTGCTATAAATTTCCCTCTATAC
ACTCTTTAAATATGTCCCAGAGATTCTGGTATGTTGTGTC
TTTGTTCTTATTGGTTTCAAAGAACATCTTAGAGGAGCTG
GTACCATTCCTTCTGAAAATATTCCAATCAATAGAAAAGA
GGAAATCCTCCTAACTCATTTTATGAGGCCAGCATCATCC
TGATACCAAAGCCTGGCAGAGACACAACAAAAAAGAGAAT
TTTAGACCAATATCTCTGATGAACATCGATGCAAAAATCC
TCAATAAAATACTGACAAACTGAATCCAGCAGCACATTCA
AAAAGCTTATCCACCACGATCAAGTTGGCTTCATCCCTGG
GATGCAAGGCTGGTTCAACATACGCAAATCAATAAACGTA
ATTCATCATATAAACAGAACAAGACAAAAACCGCATGATT
ATCTCAATAGATGCAGAAAAGGCCTTAAAACTCTCAATAA
ATTCGGTATTGATAGGACGTATCTCAAAATAATAAGAGCT
ATTTATGACAAACCCACAGCCAATATTAATGGGCAAAAAC
TGGAAGCATTCCTTTGAAAACTGGCACAAGACAGGGATGC
CCTCTCTCACCACTCCTATTCAACATAGTGTTGGAAGTTC
TGGCCAGGGCAATCAGGCAGGAGAAAGAAATAAAGGGTAT
TCAATTAGGAAAAGAGAAGTCAAATTGTCCCTGTTTGCAG
ATGACATGATTGTATATTTAGAAAACCCCATTGTCTCAGC
CCAAAATCTCCTTAAGCTGATAAGCAACTTCAGCAAAGTC
TCAGGATACAAAATCAATGTGCAAAAATCACAAGCATTCT
TATACACCAATAACAGACAAACAGAGAGCCAAATCATGAG
TGAACTCCATTCACAATTGCTTCAAAGACAATAAAATACC
TAAGAATCCAACTTACAATGGATGTGAAGGACCTCTTCAA
GGAGAACTACAAACTGCTGCTCAACAAAATAAAAGAGGAC
ACAAACAAATGGAAGAACATTCCATGCTCATGGATAGGAA
GAATTAATATCGTGAAAATGGCCATAGTGCCCAAGGTAAT
TTATAGATTCAATGCCATCCCCATCAAGCTACCAATGACT
TTCTTCACAGAATTGGAAAAAACTACTTTAATGGAACCAA
AAAAGAGCCCGCATTGCCATGACAATCCTAAGTCAAAAGA
GCAAAGCTGAAGGCGATGTTACCTGACTTCAAACTATACT
ACAAGGCTACAGTAACCAAAACAGCATGGTACTGGTACCA
AAACAGAGATATAGACCAATGGAACAGAACAGTGCCCTCA
GAAATAATACCACACATCTACAACCATCTGATCTTTGACA
ACCCTGACAAAAACAAGAAATAGGGAAAGGATTCCCTATT
TAATAAATGGTGCTGGGAAAACTGGCTAACCATATGTAGA
AAGCTGAAACTGGATCCCTTCCTTACACCTTATACAAAAA
TTAATTCAAGATGGATTAAAGACTTAAATGTTAGACCTAA
AACCATAAAAACCCTAGAAGAAAACCTAGGCAATACTATG
CAGGACATAGGCATGGGCAAGGACTTCATGACTAAAACAC
CAACAGTAATGGCAACAGAAGCCAAAATTGACAAATGGGA
TCTAATTAAACTAAAGAGCTTCTGCACAGTAAAAGAAACC
ACCATCAGAGTTAACAGGCAACCTACAGAATGGGAGAAAA
TTTTTACAATCTACCCATCTGACAAATGGCTAATATCCAG
AATCTACAAAGAACTTAAAGAAATTTACAAGAAAAAAAGC
AAACAACCCAATCAAAAAGTGTGCAAAGGATATGAACAGA
CACTTCTCAAAAGAAGACATTTATGCAGCCAACAGACACA
TAAAAAATTATTGTCACTGGCCATCAGATAAATGCAAATC
AAAACCACAATGAGATATCATCTCACACAAGTTAGAATGG
CAATTATTAAAAAGTCAGGAAACAACAGATGCTGCAGAGG
ATGTGGAGAAATAGGAATGCTTTTACACTGTTGGTGGTAC
TGTAAACTAGTTCAACCATTGTAGAAGACAGTGTGGTGAT
TCCTCAAGGATCTAGAACTAGAAATACCATTTGACCCAGT
CATCACATTACTGGGTGTATACCCAAAGGGTGATAAATCA
TGTTGCTATAAAGACACATGCACACGTGTGTTTATTGCAG
CACTATTCACAATGGTAGAGACCTGGAACCAACCCAAAAA
GCCATCAATGATAGACTGAATTAAGAAAATGTGGCACATA
TATACCATGGAATAGTATGCAGCCATAAAAAATGATGATT
TCATGTCCCTTGTAGGGACATGGATCAAGCTGGAAACCAT
CATTCTGAGTAAACTATTGCAAGGACAGAAAACAAAACAC
TGCATGTTCTCACTCATAGGTGGGAATTGAACAATGAGAA
CACTTGGACACAGGGTGGGGAACATCACACACTGGGGCCT
GTTGTGGGGTGGGGGAAGGGGGAAAAGATAGCATTAGGAG
AGATACCTAATGTAAATGATGAGTTAATGGGTGCAGCACA
CCACCATGGCACATGTATACATATGTAACAAACCTGCACG
TTGTGCACATGTACCCTAGAACTTAAAGAATAATAAAAAA
AATTGAAGTGTCTAGAATCTGAAGATAAGGGAAGCAAAGT
GTTTAGATCCACTATTTCCCTTAAGGCTTTGGCCAATTGT
AAAGTTAGGGCCAAAAACATAAAAGGCTGAGGAACTGAAC
AGAGCTTCAACCAGTTCAAAGAGAACAGGTAGATAAAACC
ACAGTTCAGAGATCAGCAAAAAGAAGGGTTACTGATTAAA
AACTCAAAAGTTGGAGCTCATATAAGCTAAAATATAGGCA
TAGAAGAAACTATAAAAGGAACAGTCTTTACAAAAACTCA
AATCTACTTTCATGTAAGCCAAATTCCTGGATTAATAAAT
TCAATAAATTAATGACAACCTGAAAAATATAAAAAGATAA
TTGGAATATACACAATGTTTTCAAATAGAAATTTTAAAAC
CCAAAATGACAGCAACTGAATTAAGAATTCAATAGATGTA
TTTGACAACTCTTGAAACACAGGTGAATAAAGAATGTCAC
TGGAGTCAGGCACCATGAATCACGCCTACAATCCCAGCAC
TTTGCGAGGCTGAGGACGGATCATCTAAAGTCAGGAGTTC
GAGACCAGCCTGACCAACAAGGTGAAACCCCACCTCTACT
AAAAATGCAAAAATTAGCCAGGCGTGGTGGCGCACCTGTA
ATCCTGGCTACTCTGGAGGCTGAAGCAAGAGAATCACTTG
AACCTGGAAGGTGGAGGTTGCAGTGGGCCGAGATCGCATC
ACTGCACAGCAGCCTGCGGACAGAATGAGAGTCCCTCTAA
AAACAAAACAAAGCAAAAACAAAAACCAACAAACAAAAAA
AGTCACTGGAAAAATAGCACAGCAAAGAAACCTAGATTTA
AACACACAGAGAAAAAATGATTGGGAAATTTAAAAATAAC
ATAAAATATGTAGGAAACATGGTAAAAAGATCTAACATAT
TACAATTGAGTCAAAAAATGAGAATACAGAGAGAAGGAAA
AGAATAGAAGCAATATTTGCAAAAAGGCATAGAGCCACAC
GTTTAAGAAATTCTGTAAATCCAAATCATGATGAGTATAT
ATCAGCCCATATTAGGGCAAATCATAAACACTGGACATTA
AAGGGTAAATTTTAAGAGCAATCAGATGAGGGTAGGATAC
GCATATGTTATTAGAGTAAGCAAAAATAAGATTCACAGCT
GGATGGGTTCCCCAGAAAAAAAAAAAACAAAGCCACAAGA
CTATAGAATTGCATGTTTAGATATCAACATAAAATAACTG
CTAATGTAGAATCTATTTGTAGCAAACGTGCTCCCCTTCT
GAAAATGAAGATTAAAAGCATACATTTTCTGAAAAAATCC
GAGATATTTTCACCAAAATAACTGTGCTGAACAATGTAGC
AAATAGTAGACTTGAGACAGAAAAAGGCACAGATATTCAG
AAAACAATGAAGAGCACTGAAGACATAGATGTATGGACAA
ATCTAAACTGCTTCTATAAAGCAATGATAATGTCTTATGA
ATGTAAAGCATACAGACAATAAAGTTCCTGATAACAGCTC
AATGCAGAGTTCTATGAAAATAATATTTTTATTTTCATCT
ATTTTTATTTTCATGTTTACAATTTTTATGTATTTTAACT
CTTTCATATATTTAACAAATTTTAGCCTTTTTTTCTGCTA
GTTATTAGGAGAACAGTATTTCATATCCTATTTTGTGAAT
TTGCTTCTTTTTCCTTTTGTTCTGTCACTTTGCTTAATGT
ATTTTCAGGTTATATATTTAGATTTACAGAAATTCAGTAT
TTTTCCTGTTAATTAGCAATAACATTTGTAAGATATTCTT
TTATCCCCAGTAATGACCTTTATCTGTAAGTGTATTTTAT
TTGCTATTAGTATTGCAAAACAATATTTTGTGAATATAAT
ACTTGCATAAACATAGTAAAGATATTAAAAGAAAGAAATT
TATTGGTCAAATTTATTCATTAATATAGATATAAAATTCT
ATACAATATTAACTAAATGTATTCTGCAATATATAAAAAT
GTTAACATATGACTAAATTTGACATATTCCAGGGAATAAA
GTTTAGTTTATCATATATAAAGTAAATAATGTTATACATT
CCATTAATAGAATTTTGATAATCGTTTCACAAGATGAAGC
AGCAGCAATTTGTTACAGTCAATAGCTATTCATATAAGAA
TGCTTAACAAACTAGTAATAGAAGGGGGGTTTCATCATTT
AATCAAGTGAATCTATAGAAATTCCACCTAACACTTAATA
GTCATCATGAGTGTTTTATAAATTTATATATATTTTGAGT
AAGTAATCTAATGTTCACTTTTCAATGCGTGAATTCCTAA
TATATGGCTCAAACTGAGTTCTAATTCTATTAGTTCTCTC
ACTTGATTTAGCCATATTTACTCAAGTGCAAACTTTAGAA
TAGTGCAAGAGATTCAAGGATTCTAGGTTAGTCAACACTT
TGCCACTAACCAAATATGTACCTGGGAAATATAAAAATTA
CCATCTATTGGGGGGCGGAGCAAGATGGCCGAATAGGAAC
AGCTCCAGTCTCCAACTCCCAGCGCCAGCGACACAGAAGA
CCGGTGATTTCTGCATTTTCAACTGAGGTACTGGGTTCAT
CTCACTGGGGAGTGCCGGACGATCGGTGCTGGTCAGCTGC
TGCAGCCCGACCAGCGAGAGCTGAAGCAGGGCGAGGCATC
GCCTCACCTGGGAAGCGCAAGGGGAAGGAATCCCTTTTCC
TAGCCAGGGAACTGAGACACACAACACCTGGAAAATCGGG
TAACTCCCACCCCAATATTGCGCTTTAAGCAAACAGGCAC
ACCAGGAGATCATATCCCACACCTGGCCGGGTGGGTCCCA
CGCCCACGGAGCCTCCCTCATTGCTAGCACAGCAGTCTGT
GATCTACCTGCAAGGCAGCAGCGAGGCTGGGGAGGCGCCC
GCCATTGCTGAGGCTTAAGTAGGTAAACAAAGCTGCTGGG
AAGCTCCAACTGGGTGGAGCTCACAGCAGCTCAAGGAAAC
CTGCCTGTCTCTGTAGACTCCACCTCTGGGGACAGGGCAC
AGCTACACAACAACAACAACAACAAAGCAGCAGAAAACTC
TGCAGACGCAAACGACTCTGTCTGACAGCTTTGAAGAGAG
CAGTGGATCTCCCAACACGGAGGCTGAGATCTGAGAAGGG
ACAGACTGCCTGCTCAAGTGGGTCCCTGACCCTGAGTAGC
CTAACTGGGAGACATCCCCACTAGGGGCAGTCTGACACCC
ACACCTCACAGGGTGGAGTACACCCCTGAGAGGAAGCTTC
CAAAGCAAGAATCAGACAGGTACACTCGCTGTTCAGAAAT
ATTCTATCTTCTGCAGCCTCTGCTGCTGATACCCAGGCAA
ACAGGGTCTGGAGTGGACCTCAAGCAATCTCCAACAGACC
TACAGCTGAGGGTCCTGACTGTTAGAAGGAAAACTATCAA
ACAGGAAGGACACCTACACCAAAACCCCATCAGTACATCA
CCATCATCAAAGACCAGAGGCAGATAAAACCACAAAGATG
GGGAAAAAGCAGGGCAGAAAAGCTGGAAATTCAAAAATAA
GAGCACATCTCCCCGGCAAAGGGCGCAGCTCATCGCCAAC
AACGGATCAAAGCTGGACGGAGAATGACTTTGTGAGATGA
GAGAAGAAGGCTTCAGTCCATCAAATTTCTCAGAGCTAAA
GGAGGAATTACGTACCCAGCGCAAAGAAACTAAAAATCTT
GAAAAAAGTGGAAGAATTGACGGCTAGACTAATTAATGCA
GAGAAGGTCATAAGCGAAATGAAAGAGATGAAAACCATGA
CACGAGAAATACGTGACAAATGCACAAGCTTCAGTAACCG
ACTCGATCAACTGGAAGAAAGAGTATCAGCGATTGAGGAT
CAAATGAATGAAATGAAGCGAGAAGAGAAACCAAAAGAAA
AAGAAGAAAAGAAATGAACAAAGCCTGCAAGAAGTATGGG
ATTATGTAAAAGACCAAATCTCGTCTGATTGGGGTGCCTG
AAAGTGAGGGGAAAATGGAACCAAGTTGGAAAACACTCTT
CAGGATATCATCCAGGAGAACTTCCCCAACCTAGTAGGGC
AGGCCAACATTCAAATCCAGGAAATACAGAGAGCATACAA
AGATACTCCTCGAGAAGAGCAACTCCAAGACACATAATTG
CCAGATTCACCAAAGTTGAAATGAAGGAAAAAATCTTAAG
GGCAGCCAGAGAGAAAGGTCGGGTTACCCACAAAGGGAAG
CCCATCAGACTCACAGCAGATCTCTCGGCAGAAACTCTCA
AGCCAGAAGAGAGTGGGGGCCAATATTCAACATTCTTAAA
GAAAAGAATTTTAAACCCAGAATTTCATATCCAGCCAAAC
TAAGTTTCATAAGTGAAGGAGAAATAAAATCCTTTACAGA
TAAGCAAATGCTTAGAGATTTTGTCACCACTAGGCCTGCC
TTACAAGAGACCCTGAAGGAAGCACTCAACATGGAAAGGA
ACAACGGTACCAGCCATTGCAAAAACATGCCAAAATGTAA
AGACCATCGAGGCTAGGAAGAAACTGCATCAACTAACGAG
CAAAATAACCAGTTAATATCATAATGGCAGGATCAAGTTC
ACACATAACAATCTTAACCTTAAATGTAAATGGACTAAAT
GCTCCAATTAAAAGACACAGACTGGCAAACTGGATAAAGA
GTCAAGACCCATCAGTCTGCTGTATTCAGGAGACCCATCT
CACACGCAGAGACATACATAGGCTCAAAATAAAGGGATGG
AGGAAGATTTACCAAGCAAATGGAGAACAAAAAAGCAGGG
GTTGCAATCCTAGTCTCTGATAAAACAGACTTTAAACCAT
CAAAGATCAAAAGAGACAAAGAAGGCCATTACATAATGGT
AAAGGGATCAATTCAACAGGAAGAGCTAACTATCCTAAAT
ATATATGCACCCAATACAGGAGCACCCAGATTCATAAAGC
AAGTCCTTAGAGACTTACAAAGAGACTTAGACTCCCATAC
AATAATAATGGGAGACTTCAACACTCCACTGTCAACATTA
GACAGATCAACGAGACAGAAAGTTAACAAGGATATCCAGG
AATTGAACTCATCTCTGCAGCAAGCAGACCTAATGAACAT
CTATAGAACTCTCCACCCCAAATCAACAGAATATACATTC
TTCTCAGCACCACATCGTACTTACTCCAAAATTGACCACA
TAATTGGAAGTAAAGCACTCCTCAGCAAATGTACAAGAAC
AGAAATTATAACAAACTGTCTCTCAGACCACAGTGCAATC
AAACTAGAACTCAGGACTAAGAAACTCAATCAAAACCGCT
CAACTACATGGAAACTGAACAACCTGCTCCTGAATGACTA
CTGGGTACATAACGAAATGAAGGCAGAAATAAAGATGTTC
TTTGAAACCAATGAGAACAAAGATACAACATACCAGAATC
TCTGGGACACATTTAAAGCAGTGTGTAGAGGGAAATTTAT
AGCACTAAATGCCCACAAGAGAAAGCAGGAAAGATCAAAA
TTGACACTCTAACATCGCAATTAAAAGAACTAGAGAAGCA
AGAGCAAACACATTCCAAAGCTAGCAGAAGGCAAGAAATA
ACTAAGATCAGAGCAGAACTGAAGGAGATAGAGACACAAA
AACCCTCAAAAATCAATGAATCCAGGAGTTGGTTTTGAAA
AGATCAACAAAATTGACAGACCACTAGCAAGACTAATAAA
GAAGAAAAGAGAAGAATCAAATCGGCGCAATTAAAAATGA
TAAAGGGGATATCACCACCGACCCCACAGAAATACAAACT
ACCATCAGAGAATACTATAAACACCTCTACGCAAATAAAC
TGGAAAACCTAGAAGAAATGGATAATTTCCTGGACACTTA
CACTCTTCAAGACTAAACCAGGAAGAAGTTGAATCCCTGA
ATAGACCAATAGTAGGCTCTGAAATTGAGGCAATAATTAA
TAGCCTACCAACCAAAAAGTCCAGGACCAGATGGATTCAC
AGCTGAATTCTACCAGAGGTATAAGGAGGAGTTGGTACCA
TTCCTTCTGAAACTATTCCAATCAATAGAAAAGAGAATCC
TCCTAACTCATTTTATGAGGCCAACATCATCCTGATACCA
AAGCCTGGCAGAGACACAACAAAAAAGAGAATTTTAGACC
AATATCCCTGATGAACATCGATGCAAAAATCCTCAATAAA
ATACTGGCAAACCGGATTCAACAACACATCAAAAAGCTTA
TCCACCATGATCAAGTGGGCTTCATCCCTGGGATGCAAGG
CTGGTTCAACATTCGCAAATCAATAAACATAATCCAGCAT
ATAAACAGAACCAAAGACAAGAACCACATGATTATCTCAA
TAGATGCAGAAAAGGCTTTTGACAAAATTCAACAGCCCTT
CATGCTAAAACGCTCAATAAATTCGGTATTGATGGAACGT
ACCTCAAAATAATAAGAGCTATTTATGACAAACCCACAGC
CAATATCATACTGAATGGGCAAAAACTGGAAAAATTCCCT
TTGAAAACTGGCACAAGACAGGGATGCCCTCTCTCACCAC
TCCTATTCAACATAGTGTTGGAAGTTCTGGCTAGGGCAAT
TAGGCAAGAGAAAGAAATCAGGGTATTCAGTTAGGAAAAG
AAGAAGTCAAATTGTCCCTGTTTGCAGATGACATGATTGT
ATATTTAGAAAACCCCATTGTCTCAGCCCAAAATCTCCTT
AAGCTGATAAGCAACTTCAGCAAAGTCTCAGGATACAAAA
TTAATGTGCAAAAATCACAAGCATTCTTATACACCAATAA
CAGACAAACACAGAGCCAAATCATGAATGAACTTCCATTC
ACAATTGCTTCAAAGAGAATCAAATACCTAGGAATCCAAC
TTACAAGGGATGTAAAGGACCTCTTCAAGGAGAACTACAA
ACCACTGCTCAGTGAAATAAAAGAGGACACAAACAAATGG
AAGAACATTCCATGCTCATGGATAGGAAGAATCAATATCG
TGAAAATGGCCATACTGCCCAAGGTAATTTATAGATTCAA
TGCCATCCCCATCAAGCTACCAATGAGTTTCTTCACAGAA
TTGGAAAAACTGCTTTAAAGTTCATATGGAACCAAAAAGA
GCCCGCATCTCCAAGACAATCCTAAGTCAAAAGAACAAAG
CTGGAGGCATCACGCTACCTGACTTCAAACTATACTACAA
GGCTACAGTAACCAAAACAGCATGGTACTGGTACCAAAAC
AGAGATATAGACCAATGGAACAGAACAGAGTCCTCAGAAA
TAATACCACACATCTACAGCCATCTGATCTTTGACAAACC
TGAGAAAAACAAGAAATGGGGAAAGGATTCCTATTTAATA
AATGGTGCTGGGAAAATTGGCTAGCCATAAGTAGAAAGCT
GAAACTGGATCCTTTCCTTACTCCTTATACGAAAATTAAT
TCAAGATGGATTAGAGACTTAAATGTTAGACCTAATACCA
TAAAAATCCTAGAGGAAAACCTAGGTAGTACCATTCAGGA
CATAGGCATGGGCAAAGACTTCATGTCTAAAACACCAAAA
GCAACGGCAGCAAAAGCTAAAATTGACAAATGGGATCTAA
TTAAACTAAAGAGCTTCTGCACAGCAAAAGAAACTACCAT
CAGAGTGAACAGGCAACCTACAGAATGGGAGAAAATTTTT
GCAATCTACTCATCTGACAAAGGGCTAATATCCAGAACCT
ACAAAGAACTCCAACAAATTTACAAGAAAAAACAAACAAC
CCCATCAAAAAGTGGGCAAAGGATATGAACAGACATTTCT
CAAAGAAGACATTCATACAGCCAACAGACATATGAAAAAA
TGCTCATCATCACTGGCCATCAGAGAAATGCAAATCAAAA
CCACAATGAGATACCATCTCACACCAGTTAGAATGGCGAT
CATTAAAAAGTCAGGAAACAACAGGTGCTGGAGAGGATGT
GGAGAAATAGGAACACTTTTACACTGTTGGTGGGATTGTA
AACTAGTTCAACCATTATGGAAAACAGTATGGCGATTCCT
CAAGGATCTAGAACTAGATGTACCATATGACCCAGCCATC
CCATTACTGGGGATATACCCAAAGGATTATAAATTATGCT
GCTATAAAGACACATGCACACGTATGTTTATTGCAGCACT
ATTCACAATAGCAAAGACTTGGAATCAACCCAAATGTCCA
TCAGTGACAGATTGGATTAAGAAAATGTGGCACATATACA
CCATGGAATACTATGCAGCCATAAAAAGGATGAGTTTGCG
TCCTTTGTAGGGACATGGATGCAGCTGGAAACCATCATTC
TTAGCAAACTATCACAAGAACAGAAAACCAAACACCGCAT
GTTCTCACTCATAGGTGGGAACTGAACAACGAGATCACTT
GGACTCAGGAAGGGAACATCACACACGGGGCCTATCATGG
GGAGGGGAGGGAGGGATTGCATTGGGAGTTATACCTGATG
TAAATGACGAGTTGATGGGTGCAGCAGACTAACATGGCAC
AAGTATACATATGTAAAAAACCTGCATGTTATGCACATGT
ACCCTACAACTTAAAGTATAATAATAATAAATAAATTAAA
AAAAAAAAATTACCATCTATAAATCAGGTTTAGTAACTTT
AACATGAAAAATAATATTTAGTCTTAAGTTTCTAGATTGT
TATAAAATGACATAATAAAATACGTGTATTTCCTAGACAG
ATTAAAGTAACATAAAATCATAATGCAATATTTTAATGTA
GTAAAGTTTTAGTAAATTAGATTCTATATAATAAAAGGCC
TTCTATAACTAAATTTGCTCTCTGTGATTTTACTTTATCA
ATTAAATTAATTTATTTTATTATGTACATAATCATAGGCC
TAAGATAATGATTTTTGAAGGAGGCATAAAATCTGTTGTC
ATAAAGCTTTAATTCCTCTAAAAATGATAGACATTAATCA
AATAATATATTTAAATTATAACGATGCTTGTCTTTAAAAG
CATAAAATCATAATGAATACTTTCATGGATATATTAAAAA
CTAATAAATTTTCTTTGAAGCTATTCTGGATTTAACCTAC
ATCAGGGTTCAAGAATTTTTAATCTTGTCCATACTTATAG
ATGTTATATTTTGATCATGAGTGAAGATACTAAAATCTCT
GAGGTTATTAATCATCAAAATATCTATATTTTCCAATGTA
TTTTTAGTTTTCATGACAAAATTAAAATAACAAGTGTCCA
ATAGATAATATGTGTCAAATAGTGAAAATGTATTTAGTTA
ACTACAGCTATACTCTACAGAACTTTTGGTTAAGATTTTG
TTTTATCATTAGATATTTATATGTTAAAAACCATAAAATA
TCAAAATTTTAGACAATCTTATTGATTTAGTCTAATTTAT
AATAAGAATTAAACACTGAAATATAAAACATGCATAGGCA
GGATAAGCCTCATTAATTATATAACGTCTTCTTTTCTTCT
TACTTCACTAATGTTAAAACCAGAAACTTGATTTAAAGAG
TGAAATAATAAACAATTAGGCCAGGGCATTTTGTACACTA
CATCTTATAGGACTCTTTACCTTAGGACATTATGAAAGCA
ACAAAGTTTTGTTGAAAACAATTAGATCTACAGTGTACAC
ATGTTGAACAATCTCTAATAATAATCAGAGATATGATGAC
AAACCTAATTCTTAGAAAGTAAGGACCAGGTAACTATCCT
TAATTTTGTATAGAACTATAGTAATAGTAATCTCTTTCTC
TAGATTTCTTCAGTGCTTGAAATCTCATGTGCTCTGGTTT
TGGAGTTCTTAATGTCAAAATGTTAGGTTTTATATTTTTT
CTTGGGTGTGAACATAAAATACCATCTCTGTGTGCTGAGT
CTTCAGTTCAAAAGAGGCTTTGTTCCCATTAATGGTGTGT
AATGCCTGAAGGCAGCATAAAGCCTCTGAGTTTAATCATT
TATATTTAAATGAAGTGTTAGTTTCTGAGTTTATTTGATT
AAAAATGTGAAAGCCGTTAGGAACCCTAAACATGTATTCG
TCCTGCATTTTTACCATAATATTAGAGTATATTTTCATTG
GAATAAGCACCATGAAACTGAATCTTACATGAAAGAAGAG
GTATTTTAAGTCCTTTTCCACGGGGAGAGATATATCTCCT
TTGAGGCATAAAATGAAAATTAATATCTCATAATAGGATA
TCTTAATCGCTCTTATTTAATTTATTAACCAGATCCTCCT
GTTCAAATAGCAGTGTTAGGGCTGAAGAAAGCCTGGTATG
ATGCATGATTAACTGCAACATCCTTCCCTGGGGTTATGTG
AAAATAGAGCAGGCTTAATTGATTCCTGTAAAATTATAAC
TAAATATAAAAAATATGCAAATAATTATCCATTTTAAAAT
TTATTTTGATATTCTGAAATATTTAAATCTTATACTTAAA
ATTATTAGTAGAAATAAGTGCAAAAAGTATAGTTGTATAT
ATGTATAACCATAATGAAATATGTACTATAGTGTTTCCAA
ACTAATATTCTGCCTACTTAGACTTCACTGTAAAGACAAA
GACACAGATTTTTATCTTTAGAGTCTCGTTTCAAATAAAC
TTGATAACCAATATTCTATTTCCTTTGAAATTCAGAATGG
TTTTCTGTATATTGAAGGACGAGACGTTCTTTAACAACAA
AATGTGTTTAAGCCTGAGCAATACAGAGAGGGCTTGTCTC
TACAAAGAATTAAAAATTTAGCCAGTCAGGCTCAGTGGCT
CACTCCTATAATCACAGCACTTTGGGAGGCCGAGGAGGGC
AGATTGCCTGAGGTCAGGCGTTCAAGACCAGTCTGGCTAA
CATAGTGAAATCCCATCTCTACTAAAAATACAAAAAAAAA
TTAGCCAGGCGTGGTGGTGTGCACCTGTAATCCCAGCTAC
TCGGGAGGCTGAGACAGAAGAATTGCTTGAACCAGGGAGG
TGGAGGTTGCAGTGAGCCAAGATCGTGCCTCTGCACTCCA
CCCTGGGAAACAGAGTAAGACTCCATCTCAAAAATTAAAT
AAATAAATAAATAAAATAAAATAAATAAAAATAAATTAGC
CAAGTGTGGCAGCACATGCCTGTAATCCCAGCTAGTTGGG
AGGCTGAGGTGGGAGGATATCTTGAGCTGGGAGGTAGAGG
TTGCAGTGAGCCAAGATCTTGACACTGCACTCCAGTTTGG
GCGACAGAGAGACCCTGACAAAGAAAGAAAAGAAAAAAAA
GGAGAAAGAAAAAGAAAGAGAGAGACAAAAAAGAGAAAGA
AAAAAAGAGAGAACAGAAAGAGAGAAAGAGAGAAAGAGAA
TAAAAGAAAGAAAGAAAGAAAGAAAGAAAGAAAGAAAGAA
AGAAAGAAAGAAAGAAAGAAAGAAAGAAAGAAAGAAAGAA
AGAAAGAAAGAAAGAAAGAAAGAAAGAAAGAAAGAAAGAG
AAAGAAAGAAAGAAAGAAAAGAAAGAAAGAAAAGAAAGAA
AGAAAGAAAGAAAGAAAGAAAGAGAAAGAAAGAAAGAAAG
AAAGAAAGAAAGAAAGAAAGAAAGAAAGAAAGAAGAAAGA
AAGAAAGAAAGAAAGAAAGAAAGAAAGAAAGAAAGAAAGA
AAGAAAGAAAGAAAGAAAGAAAGAAAGAAAGAAAGAAAGA
AAGAAAGAAAGAAAGAGAAAAAGAGAAAAGAGAAAGGAGA
GAGAGAAGGAAGGAAGGAAGGAAGGAAGGAAGGAAGGAAG
GAAGGAAGGAAGGAAGGAAGGAAGGAAGGAAGGAAGGAAG
GAAGGAAGGAAAGGGAGGAAGGAAAGGGAGGAAGAAGTAA
AGAAAGATTGTTCAAATTGGTTTAACACAAGATTTTCTAA
AGGCATTTGAAAGGGGACTGCTCAAGGATCTGAGACAGAA
AAATAGCACTATTCAGTGTGAGTTTTGGTTTCTTCTCCAG
CATTTATTCTATTCTTCTTTATTATAAGGGAGAATGAGTG
CCTAACAGTAAAGTCACTTTTACTAGCTTTGGACTGCCTA
CCTCTGGACTTCTGCATGAGAGAAAGATACACTTTGTGTG
TTAGATGTGGGGAGTTATGCGGTACAGACAGCTGAAACTT
GCCCTAATACAGCAGGTTTCCTGGAGTCTGCAACTATATG
AAGCCTACCAATCTAGGGATTTTTGCTAAAAGTATTTGTC
GAGTTTAATGCACTTCTCCATGTGGACTGCACGTTAGAAG
CACCTGGAGATTTTTTTTTTAATATTCTGTTATCTAGGTG
CCATCGAAGAGCGATCATTACCTCTGGGGAGTGAAAGTGG
CGTTAAGTATTTTTTAAAAGCCCTAGGTGATTCTAATACC
ACACTAAGGGTTGAAAACCGTTGCTCAAGTGTTTCGTTTT
CAATAGAGCTGAGGAACTCTCCAGAAATCTGCTTTCCTCT
GTTTCCATTATTGTTAATCTTATTATAGATTTAATATTTC
TCTGTATTCTCCAAAGAAATAAAATCTGAATGACATAGAA
AATTAAAGCTATCCCTGTTTTACAGACAATTGTAGTGCTG
TTTTTTATTTAATTTTTAAATTTTGTTGTTGTTTGTGTTG
TCACACTAGGTTTTTATATTAGGTTTCACCTCCTAATTTG
CTGGCTAGCACATAGATTGTTTTGGGGGGGTCAGGAAACT
ACATGTAGCCTATCATCTATGTCCATTGGAATCAGAGTCA
CAAAATAATTTAAAAAATTAAAAAGAAAAGAAAAAAATAA
GTTTTTTAGTCATATTAAAACAATAGAGACAATGAGTTAG
AAATTATTCAATATGCCATATGTAAAGCAGTTATTCTTAG
TATTTTATACATTAAACAGATATTTGGTTAAAAACACACA
TATAGTTTTTTATTTAAATCACATTGTTTCAAATATTATC
CCACTAATATGAAATAATCGCAAGTACCACAACAGGCCCA
CTCATTTAATCCCTATCCAGAAAGTAATACAGTATCATTT
CAAAATAGTTAACCTAGTTGTATCGTAAGGTCCAAATTAC
TATTTTTATTAGCCTCAGAATTCACAGCTTCTAGTTTTCC
ATTTCTCTTCTAGCTTTATTTCTAACTCAACCTAAATACT
ATGTCTTAGCATGTTTCTATCTAGAGAATAAAAGTTACAT
TGAACAAATATTGACATAGCTTATGTAAGATCTATGGGTA
CAGACAGAATAGTGGCAATATCATTTGTAAATCTGTAAAA
GTGAAAATTTAGCGTCATATTGAAGCTAAAATATAAACAC
ATTTCATTGTGTGTCTTGCGAGGCAACACTGTAGCCACTT
TATGTGGCCATTCTGGAGACTGTGGCTGGTATTTTTAAAT
AAAACACTCCTGTAAAATAAGCCAGGCACAGAAAGACAAA
TATCGTGTTATGACACAAATGTATGAGCAAAAGGAGATTA
TCTCATGAAGACAGAGAATAGAAGTAGATACCAGAGGCTG
AAAAGGGTGTGCGGATGAGAACAGAGGGATAAAGAGAAGT
TGGTTAATAGGTAAAAACAAACAGTTAAATAGGAGTAAGT
TCTCATGTTCAGTAGCAGAGTAAGGTGACTTTAGTTAATA
GCAATGTGTTATACATTTCAAATAGCTGGAATAGAGGACT
TGAAATGATCCTAACACAAATACATTATACATATCAGAGG
TGATAAAAAATTGATAATAATCTTGCACACATTTCCTGGT
GCATATATAGTTTTCTACGTTAAATATCCAAGAGTAAACA
TGTAGCATGGTAAATTTGGAGGGTACATCTAATAGATCAA
GATGTCCCACCATGTTATTCTTCAAAAGTATCTTGGGCAT
TCTTGGTCCTTTCCACTTACATACATATTATAATATCTGT
CAATGTTCACACACACAAACATGCACACATATATACATAC
TCAACATACAGAAAATTGACATTGAAATGAATTAAATCTA
TAGATTAATTTGGGAAAAATAAATATCTTTATGGCACTCT
GTATTTCAGCTAGTGAATAGGTTGCATATTTTGATTTATT
TTACACTTATTCAACTTCTCTCAATAGTATATTATTTTCT
CCTTAAAATCCATAAACATATTTTGGTAAATTTATTCCTA
AATTATTTACATTTTGGTGCCTTTCTAAAATGCATTTTAA
GTAAGTTTATGTTTTCTAACAATTGATTGCTGGTAGAATG
CTGATTTTTGTATTCTGAGAAATGACTTTATACCACCAAT
CTTGGGAAAGTTCTCCTTAACTGTAACGGTGTGTCCCTAG
ATGTTTTCTTCTTTACATTTTTCCAATTTTATCTTGTTTA
CTTCTATCAGAAAAGATATTTAAAACAACACTAACGCTTA
TTAATATTCAAATTAAGACAGCAAAGGCAAAATCAGAGTC
TTCTGCAGCTAAGAGTAAGAACACTATGTTTATTTTTAAG
TAACACATTAAAAAATGACTTATTCCTTATGCAATAGTTT
TAAATTACTTATATTAATAAAATGAGAATTTCTTACAGAA
AAAAAGCATGCATTTAATAGTAGCAAAAGTGATTATACAG
GATGCAAATACTGATATATGAGACCCTTAGTACCTAGAGG
AATTATACTGGCTCTTAATGAAAAATACACAGATTAGTGT
GGGAATTCTAAAATTTAATTTTATAATAAATTACACTGGA
CTAGGTGCAGTGGCTTACGCCTGTAATCCTGGGCAGTGGA
TAACCTGAGTTCGGGAGTTCGAGATCAGCGTGGTCAACAT
GGCAAAATGCCATCTCTACTAAAAATACAAAAATTAGCTG
GGCATGGTAGTGGGCACCTGTAATCCCAGCTACTCAGGAG
ACTGAGGCATGAGAATCACTTGCACCCAGGAGTGGAGATC
GTGGTGAGCCAAGATCACACCACTGCCCTCAAGCCTGTGT
GACAGAGTGAGACTCTGTCTCAAAAAAAAAAAAAAATTAT
AATAAAAAATAAATAAATAGAATGGCATTTTAACAAAGAG
AATAATTCTATTAGAAGGTATTCAGGGAAGATATTGCAGG
CACATTTTCTAACTTGGGTGACTAAGTGATATAGATATTT
ACATCACAGAAATACGGAAAGATGAGGCTTGAGGAGGCAG
TTAAAATTAAATACTTTTGTTTTTGAGATGCCTTTTAAAT
TTTTATTTTGAAAATCTCCTTCAAAATAAGTTTTGCTTTT
CTCTATCAGTTTCAAAATTGTGTGTGTGTATGCATATGCA
TATATATATATACACACACACATATATACAAACACACACA
CACATATATATATGCGTACACACACACATGCATATTACAA
GTTTGGTAGCATTTTTCTACATCAAAATATGAAGGGAGAG
CAAGGACCAATTTTGTATCTTTCCTACTGCTCCATCAGGG
CAGCAGACTCCTTTGCATTGGTTTTACCTGATTATCCCTG
GTGTGAGATGACACAGGAGTCTCCTGGGTTATGTCAGCAT
CACTCTTCTGATTTCAGGCCCAAATGAAGCAATCAAAGGA
ACCCAGCACAAAAGGGGAACGTGTGCCCGATGTGAGGCTA
ATGTAAGAATGGCAGGGAGCAGGCTCTCAGGCTGGAATAA
GCCTGTTAAGCAGGGCTCAAGTCTGTGAAAAACAACCTTC
CAGAAGTTCTAAGGCAAAAGCTTTCTTTGTAAGCTTTAGC
TCTTGTCAGGAGAAAGTATATTATCAAACTGCTCATATAT
CGTGTAGCTAGAGAAACTTGTTTTATCAGGTTGAGTTATT
AATAACAAAATATAAAAGAGGATTTTGAAACGTTTTATCA
CTCCGCTTGACTTTTTCCTTGGATTTTTAGCTGTATAACA
TATATGCCTTTATTTTCTTCTCTCATTATTTTTTAAAAAT
CATTATCTTAAACCTAGTGCAAAAATTAGAAACCCTAATG
GGAATGGTTAAAACATATGGTAATACTTTTATGTTTGTAA
TTTATTATATATAAATTAAAATTCAAAATTACATGACTTG
AACTTCTTTCAGTTTTCTTATGAGTTCATTTATAAAATAT
ATTTTTTTATATTTTGATTATAAGTTAAAATGTATTTCAT
TAGTTATTCCTGACTTTTTCATAGTCTTCACAAAATATGC
TATGTATAAGGCTTAAGAATCAAATATTTTAAAATTTTCT
GTTCTATTCTTCCATTTCTATTTAGAGAATAAATAAATAA
TCAAATATTTACTTTCTCCTATGTTTCAGGATTTATGATC
GCATATAAGTGAGGATCAGCCTAAATTGATACTAACAGCT
GGGCAGAATTTTCATACTTAGGACATCTACTTCCTTCAAA
GTGAAAATCAGGTACACTGTTTATTCCCCTGGATTTTTAA
TTTTTATTATTATTTTTTACTTACAGCATAATTAATTAAC
TTACTTCAGTTCAATAGTTATTTATTGTCAAGTCTATTGC
TATTAAACATACAGTGATGAATAAAATCAACTTCTTGCCC
ATTCTTTTGATGCATATAAAATAGTAAGTTTGCAGTAAAA
CTATGCTGGAAAAGCAGTTACATGGTCCAATCTAAAAATA
AATGAGAAGGCTTTTATGGAAAATATGCTACATTTTAAAT
CATTTTTATAAAACACACTGGGAAAATTCTCATGAATCTA
AAAAGAATTTATAAAATGCAGGCAACTGCTGTTTTCATAA
AACTCAAAAAAAAGGGCAAAAGTATACGTGTTTCTTGGTT
TGAAGAAATTATGTATACTTTTACTAGGGGTAGGTGTACT
TCTGTCTTGAGTATGATTCAAAATTGGATTAAACATGTTT
TTCTTTTCTGTAAGGGTTTTGACATAGGTTCAAGATGTTA
AACACACTGCTTTAATTATTTTTGTACAGGAATTATTCAA
CTGACTATATAACATAAGGAAAATACTATTTCATTTGATG
TTGACTAAAATCATTAATTTTGTTAAAATATATCTATATA
GAGCATACACACACACATACACACACTAACCCAGTGAATG
ATTTTGTAAAATGTTTTTATTTATCTAAATTTAACCCAAT
TCTCTATCTTAGGCCTAATATATTTATTTTGAGTCTTCCT
CAGATAGACCTTTTCTTGACAACCCTAGACAATATGGTTA
GGAGAACGGCACGATATATCTGTTTCTTCAGGTACATTTA
TGTTTCATATTTTCAGGCATATTGTCTATGTTTATACTGG
CATCTACAGATTTATGTATATTTGAAGAAAATTAGTACAC
ACTGATAGTTTACAGCAGGTTTATGGAGCCATACTGTCAC
TGTCCAGATAGCAACTCAAACACAAATTAGCTGTTTTCGT
CTGTGAAGATAAAACAATTTCTTTGCAATTCAGTTTTCTT
AAAGATGTTAAAAGCACCTGTTCCATATATTTGTAATGAA
AATTAAATGTGAGAAACTATATATGTATGTATATATTTTA
CAAAGGTGCCTAACAAAAGTGATGACTTATATAAGCATTA
TCTACTACTATTAATGTATTTGTAGCTGTCCAAATGTATT
ATATCGAAGTGTATTATACGAATCATTCATTCTAATGTCC
TTTAAATGTAATGCTATCAGGTGTAGAGCATAGTAAGTGA
CCATGACATATTTTCACTTCTCTGAATGGGGTTATTGTCA
GACCACTGACAACTCTTTGAGGAGGTAATATTGAATCTTC
CTCATCTGACGACCTCATACACAAAGGTCCATTCGCAACG
TGCATTACATAACTAAAACATATTCAGCCAAATACAAATG
CGAAATACGCTTTTTAAAAGAAATTTATTCACGTACTTGT
TTTTTGAGAGAGTTTCGCTCTTGTTTCCCAGGCTGGAGTG
CAATGGCGCGATCTCTGCTCACCGCCACCTCCGCCTCCCA
GGTTCAAGCGATTCTCCTGCCTCAGCCTCCGGAGTAGCTA
GGATTACATGTATGTGCCACCACGCCCGGCTAATTTTTGT
ATTTTTAGTAGAGATGGGGCTTCTCCATGTTGATCAGGCT
GGTCTTGAACTCCCGACCTCAGGTGATCCACCCGCCTCGG
CCTCCCAAAGTGCTGGGATTACAGGCTTGAGCCACCACGC
CCACCCATCACAAAATACGCTTTTATGACTATGAGCAAAC
TTTTCCTTGATCAATTACTCTTTTTTCCTACCACTACTTT
GAAAAAAAAAATCATAGTAATTTTCGAGAGCATTTTTACA
AGATTTTGGATTAGAAAACATTCTCATTTAATACAAATAA
TACTCTTCTTAGATAAAGCCTACCTATGAAAAATGAAAAG
CATTGAGAAGAGCATTGAATCGTGAGGATTAATAATGAAG
CATTAACAAGTCTTTAGTGCTTGCCTACTCAGAATACGCA
TGCGTATTAATCAAAAACAAAAGAGTTTGCAACATGAAAG
CACCCGGTTCTCTGCCAGGATTTAATTTGACAGTTGTGAA
TACACAGCATTGCTCTTCTCCTTGCTGCTTGTTTCCTCTA
AACCTCATTTACAAACTTCTGCTTGTAACTTTTGTATTAA
TTCCTCTGGTTTTTGACGAAACACTTTTCAATACCTGGCT
TGCGGGGATCTCACCCGTCACTATATTAAATTGTCCCGGG
CCAGGTGCAGTGGCTCTCGCTTGTAATCACAATACTTTGG
GAAACAAAGGTGGGCGGACCACTTGAGGTCAGGATTTCGA
GACAGCCTGGCCAACATGGCGAAACCTCGTCTCTACTAAA
AATACAAAAAATTAGCCAGGGGTGGTGGCTCGCGGCTGTA
ATCCTAGCTACTCAGGAGGCTGAGGTATGAGTATCGCTTG
AACCTGAGAGGCAGAGGTTGGAGTGAACAGAGATCCTGCC
ACTGCACTCCAGCCTGAGCAACAGAGAGAGGCTCTGTCTC
AAAATAAATAAATAAACAAACAAACAATTAAATATTTAAA
AATTAAAAATAAGTTGTCCTGGCTTAGCTTTGTTACCCAA
TTCCAGTGTCCCAGCCATCCTAAGTATGTTCTCATTTCAT
TCTTTGGCTTACCACTTGGATGAGTGACTACTGTGTGTTT
CTCTCTCTCACTCATTCTCTCTCTCTCTCTGTATCTCTCT
TTCTCAGTGGAGAAAGAGAACCCCACTCCACCTACAGTCC
CTCCACTCCCTCCTGCCCTTTGAGGGGCAATCCATTGCAA
CCTCTTTACTTTTTTCTTCACTCTTGGCATCTAACCAGGT
TTTTTGTCTACTGGGTTCCTCTCTGTTACAAATAAGCTAA
ATCACTTATTTGTACGGGAGCGGACTGCAACCAGTTAGCA
CTGAAACCTTGATCAGGCCCAGTGGTTAAACAGAAAATAA
ACTGAGAATGCGTCAGCATACACAAAATGAAATTTCGTTT
ATGGCAATAAGGTACACCCTGGAGGGCTGACATAGCCCAC
CTCAATTTAAATCACTATAAAAGTCAGGGGGTTGGTGACC
CTGGGCTCTTCTGACCTAGCATATTTCTCACTTTATGTGA
CTGCTAAAATCACAGATACTGAGGGGTTTAACGATGTAAA
GGAGGACACAATATAGATTAATTTGCTCCAACCTCATCTG
TTGCTGATCTTGTGCATGTCTTTTTCACTGCTTTCTTGTT
AGCTTGTAGTAAAATTAAGTCTAAATAAACCCACCTGAAC
GTGAGTAATCATTCTCACAATTCTTCAAATTTGGACTTGC
CTTAGGGGTATGGTTTAAGTCATGTACTTCTCACCATGAG
GTGGTTATGTAGTTCAGCCTCGTTCTCTAAGGCATTTATG
AGAAATTTGTTAGAGAAAGGTGATAAGATTTATATTCATA
ATGTAATAAGATGACGTTTTTATATGTAACTGCCATGTTC
CTTAGTCTATGGATAACTAAATATTTTTTCACAACACCTT
AAAGGGAGGATCATTTTTAATAAGACATACTTCTCAGAGA
AGTTGTAATTTGTCCGAGAATGTTTGCCTGATAAAAAGCA
ATACCAGACCACCACTCTAGTGATTGTTTTGAAATCACCC
TGTTTAATACCTATCTGACACATAATAAGTGCAGAATTGA
TATCACATTTTTTCAGTCTTGTCAAAGGGAGTAATCTTTA
GTGGTCCTTAGCTTAGTGGGATTTCTCCTAGCAGGTGAAG
TGAATTTTCAAATTCAATATCTGTGTCTGACTTATTTTGT
ACATCCTGGCATGAGGTCAAGCATGTTTGACACTGAATAT
ATATTCACTGAATGAGAAAATAAATAGATGGCCTGGTGAT
AGGCAATATATTAGATTCAAACAACACAGAGAATATGATT
TTTATAGAAGGTGAAAGAGGATGCCATATAGCTAAGATGA
AGAAAAGTCCAAAAGAACATAATTGGCTAAAATAGAGAGG
CTCTCTTCTTTTCAGTAAATCTTTCTCTAAATTTTTAGAA
ACTACTTGAGAGCAATTTTTTTTTTAAATTTCTAAACACA
ACTCTATAATAATATTAGTAAGAATGTATACCACAGTATC
TGTAATATATAGGCCAGTCTGATATTGTTCTTCTTGACAT
CACTTCTAATATTTTCATTTATTTTACTCATTAAGTTTTA
TATGTCCTGCCTTGTAAATGTAAAATATTGAAAAGAATTA
AAAGTCATAATGTAAAACACTTTTTTTAAATCTCTAAGAA
GTTGTTCTAAGTAATTCATAAAATTTTCTAATGCTCCACT
CAAAACACTGACAAATATTTAAAATCAATATTCAGTAGAT
AAATTTTGCATCCGAAAAGATATAATACACTCCAAATACA
ACACAATTTGAACATGTAAAATACAACACGATATTAATAC
AGTAATTGGATATACTCTCTACAAAATATGAAATTATTGT
GATAAGATTAATTATCTGGGCCACTGACTTAACTTCTCTG
GTTTGGATAGATAAAAATCAGAAAGCTAAAATCAACCCGT
CCTGTCAGCCTTTATGTCATTTAAATATTGCACGCTAAAT
ACTTACTAAACCTTATGCAAGTATCTTGAGTTTACTTTTA
AATAACCATGGAAGGATTAATATAACTATAAGATCTATTT
TTAAGAATATGTATTTCACTTATTAAATTGGAAATTTTAA
TGTAAACTATGAAAAACAGAATAAAACAAACTAATATTTG
GGAGATAATGTGTATTTTAGATATGAATAATTAGATCTTC
ATATTAAAAATTTTATATTCATTATTTCTAGTTATTTTTC
TCATTTTTTGAACTTACTGCTTCATGTCATCCTCTTCTCC
TTTTTATCCATAGTACCACATTGAAACTGACATGTTGAAA
CTGGCATACACACAGACCATTTTTGAAAACTGCTGTTTTT
AATCTTGACATAATCAGGAAATAATTCCTCTGGTGCTTTA
CTTTCTCTACTATAGCACATCAGTTGGTTTGGTGAAATAC
ATCTCAGAGTGTCAATTTGAAATGGAAGGGAAACAAAGAA
ATCCAAATTATTATTTTCCCTCTGCATTTGAGCTTATCTA
TACCAGTACAGGTTTTCATTTTTGAGCTTTCTCTCTTTGA
CTCTCTTTTTTGGCAGGCTACTTCAATCGTATTATTTTCT
TTTTGTTGATGGAACTAATTTTTTTAAAAATAGGTAAATT
TGTAAGTTCATTATGTGTTCATATTTAAAATACCTTATTA
ATTACTGGAAAATATTATCATTCATTCTAATTTATTTGTA
ATTGAAGGCTTCTATAGAATATATTTTGTTATACATAATA
AAATAATTTTCAAGAAACAAATACAAATATATTCCCGAAA
ATAACAAACGACTCAACTTTCATTTCTTTCTTTAATGTTC
TGGCAAATAAACCCTCACTTATTCCCAAGTATTTTTTTTA
GAGAAATATAGAGTTATAAATACATTTTCAAATATTTACT
TAAAAAATATCTATTTCAAATTATGTTAACACATATAAAG
TAAATTGCATTGAGATATTAATAAGGTTTGGTTCCTCTTT
TATTTATTATTGTATGTTAAAACTATCTAGCATTATCTTT
ATTGTTTATATCACAGCTAGAATAATGGAGCTTTACAAAT
TCATCTAGTTCACAAATGATCATATGGCTTTAGTCAAGGA
AACTCTCTTCATCTTTTTATCTAATGTACAAATATGCACA
GGCCACACACATATGCATACACACACACACACACACACGT
AAATTGATCAAATCTTTTCTTTTTGAATCTCTATTCATAC
TATTACATGGGTCATCCCAAGCAGAAAAAATTCATCCTCT
GTTATTAATGAAAGTCACAGATTATAATTATGATGACCAC
TGGATTCTTCGCTGACAATGTAATTTGGGATTTCAATAGC
TCAGGTTTTAAATAGAACTGATATACTTACTAAGACTAGA
AATTTATTATTACCTTTGCCTGTAATAGAAAAGTACACAT
TTTATGTATACTCGTTATATATTATATAACTATTAAATAT
TGAATACTTTCATGCAATAATGTTTACTTTTCTTTTAAAT
GTGCTTTGAAATTGCATCTGCTATACATGCCTAAAATGAC
TTCTCTCTCTGTGCTATTTTGAAGTAGAACATATGTATTA
TTCTGAAATGAATTTATGAAAGAGGAGAATAATTTTTAAG
TTGAAGGCACACCAAATCATTTTTCCAGAATATTCAAAAT
TACTCACACTATGCAATATTGAATAATCTTCTTTACTTCA
GGGATCAGAGATTTGGTTGTTCAATGTTTTCACGCTTACT
TAAATATAATCTGTGTTTACATATTATGTTTGAGTTAATA
ATCCTACTTATTCTGGTATGCCTTGATGTTAAGAAAGAGG
AAGATGCCTAAAATCCATCACCAGAGCCCTTCATTGACAG
TGCAAGCAGATGAAAGGTTTTTGTATATTTAGAGATATTT
TTTCTACTTGTCATTTTCAAAATAATGTAACAATTCTATT
TCTAGTAATATTTAAAATGAGATATCCTGTGAAATAAAAA
GTTTGTACTATTTAACATGTAGGAATGTTGTATATAATAT
GACAAGCAAATATAAGAATAACAAATAAAATATAAAATAT
AACAAACAAATGTAAGAATTTATCTTTCTATATATACGAA
TTGTTCTTGGATTTGAACAAAATAGAAGAATTTCTCCTTA
AATTTTTATATAGAATTGAAAGAGAAATTAAAATTTACCA
AACTGTACAATAACTTACAAAACATTAAGTTAAACCAAAT
CACAAATGCACGACAATTCTTAAACCAGTTTAAGCATTCT
GAGCCGTATTTCTAGAATGACACAGGCAAACTGATCTAAT
AGCAATTTCTAACTGTTTTACGGATTCTACTTACTGTTCA
AGCAATCGTCTTGATTTGCAAACAGAGCCACGCTGCCAGG
ACTATTCATTGACTGACTCTACTTCACCAAATTCTTAATT
GCTTCAATAAGCAAAAACTAACTCTGTTGGAAAGGACGTA
TATTTTAGTAACAATTGGTTGGTGAGCTTTCAAAGAAATG
AATATTCTATTAAATTTGCCTGAGCTCCTCATTGTTATAG
GCTGAGTAATAAGGTTTGTGTCTGCAAGTCCCAGCCTATC
CAAGGCCAGCCTATCCATCACAAGTATTATGCTGAACCAA
AGCTTTGGATATTTCATTGAGGCTTTCAAGGTTCTGTTTA
TTTACATTGTCTTATGAATAAAGGCCCTGATGACCTGTTG
GTTGTACAATCAGATTTATACTTATTTTCTTTACTGAATG
TCTACAGAAATACTCCTTTGCCACTTATGGTTCTACCTGC
CTACCTGTTGGCTACATAGTTACATGTCTATTGAAATAAG
TTCCTGTCAAAAGACAGAAAAAAAGTCAGTATCTTAGTTT
TCTGAGTTTGTCTCAAAGAATAGCAAGCTAAGATTCTCTT
ACCAGATTGGCATCGTTTGCATAACTGCCTAAGGAATTAT
TTTTAACCTTTATAAAAACATTTTTGTGTCTTTACTGTAC
ATGGAAAATTAACTTTGTGAGCTAGCTTTTCTCCACATAC
CATACCTGCTAGGAGTATGCTAATCTATGAACCAAGACAT
TCTCCATTTTCTGGTGATACTTTACTTTTGGCTATTGGTC
AATTCTTTGAGATTAATCATCTGATAAACTTGCACTTCCT
TCTGACGAAATTCTGGCTTATGTACTGTCATGATTGAGTT
TATTTTCCTAATGGCATAAGTTCAAGAATAGTTATATATT
ACTGAGAATTCAAAGACAAAACTACAGCTTGTAAAACAGC
AACATTATTTTAGCCATAGAAAGTAACTGGTACCAAACGT
GTCCAACCTCCATAAACAACAAAAATTGATCAAACAATTG
TTTTCGAAAACTGGATAAGAGGTATCACTAGACCATGATC
TCAAGAGAAGGGAACACTTTGGGAGGCCGAGATGGGCAGA
TCACCTGAGGTCAGGAGTTTGAGACAAGTCTGACCAACAT
GGAGAAACCCCGCTTCTACTAAAAATACAAAAATTAGCCG
GGCGTGGTGGCGCACTCCTGTAATCCCGGCTATTTGGAAG
GCTGAGGCATGAGAATCGCTTCAACCAGGGAGGCGGAGAT
TGTGGTGAGCCCAGATCGCAGCATTGCACTCCAGCGTGGG
CAGTAAGAGCGAAACTCCGCCTGGAAAAAAAAAAAAAAAA
AAAGAAAGAAAGAGAGAGAGAGAAAGGAAAAAAGCAGAGA
CTGAGACTGACATAATCACAGCTTTTTGCAGGAAGGCACA
TTACAAAACATGGTGCCTTCTATGGCAGGACAAACACAGG
AAGATCCCATTGACCTCACCGAGTTAAAGACACACACACC
AGAGTTCAGAGAGGTGAAGGAGGCTGGAATTTCATGATAC
AGTACCTGAAAAAAGCAAGATACACAGAAATTGAACTCAT
GAAGTATGAATAAGGGTTCACTTCACCTTGGGATATATAC
TAAGCTGTAGATGCATAGGGTTAGAATCTATAGCCTGGTC
AAAACAAAACAACAAAAGACTATCAGGAAAACTAAAACTA
CAGGGATACTATAGGCAGAACGATACCCACAAAAAAACTA
GAGTAAGTCATCTGTAGCAGTGATTTTCCTTTTCTTTTTC
TTTTTTGCTTTTTTGAGACAGAGACTTGCTCTGTCACCCA
GGCTGGAGTGCAGTGGCATGATCTCGGCTCACTACAACCT
CTGCCTCCTGGGTTCAAGCAGTTCTTCTGTCTCAGCCTCC
CAAGTAGCTAGGACTACTTTTGTAGTAGTCGGGCTCATTT
TTGTAGTTTTTACTAGAGACAGGGTTTAGCCATATTGGCC
AGGCTGGTCTTGAACTCCTGACCTCAGGTGATCCGCCCGC
TTCGGTCTCCCAAAATGCTGGGATTACAAGTATGAGCTAC
CGCATCTGGCCTAGCGTAGTGATTTTTCAAATACGAAGCC
TTTTATAGTAATCCAAAAAAGTTGCAATTTAACAGTAAAT
CTAAACTAGCCCTAGAGCAAAGTAACTCCAGCTCAACCAT
AAAACACTTTGAAAGAATCAGGCTGTTCTGCATGTTAAAT
AACTACTTGGAATCAAATATTTAGATTATAAAATTTATAT
AGAAATAGTATAATAGTGTATAATTTTATATACATGTGCA
ATAATATATATTATAACATATTATAGTGTATTATATTATA
GAGTATTTATAATATATCTATGTATTATTTCAAGTAATAA
TTTATAATAAATTCATATTTATATTTTATTTTAGTAAAGT
AAATCACATTCTTCTGGGTGAGATATATTTATATATAAAC
ATATTTATAATATATCTGTATCTATATTTTATCATAGTAA
ATAAATCACACTTTTCTGGAACAAAAAATAGTGAATATGA
GAAGCAGCAAGACTATATGGCCCATAATCAGGACAAAGTT
TAGTTAAGAGAAGGAATAAAAGGAGGCAATTAAACGACAA
AAATGTAGAATCAACAGATAAGAACTTTAAGAGGGTTATT
TTGAATATATTAATGATTAAGAATAAAAAAGTAAAAACAT
TAAAAACAAAGAATATTTAAAAAATAAATTGAGCTAGAAA
TTATATTGTAGTTAAATATTCACTGTATAGGCAAAAAAGT
ACTGCAATTGAAGTTTTTCTCTTGTTGCCCAGGCTGGAGT
GCAATGTTGTGATCTTGGCTCACAGCAACTTCTGCCTCCT
GGGTTCAGGCAATTCTCCTTCCTCAGCCTCCCAAGAGGCT
AGGATTACAGGCATGAACCACCATGCCCAGCTAATTTTGT
ATTTTGAGTAGAGACGGGGTTTCTCCATTGTCGTCAGGCT
GGTCTCAAACTCCCGATCTCAGGTGATCCACCCACCTCGG
CCTCCCAGAGTGCTGGGATTACAGGCGTGAGCCACTGCAC
CTGGCCTGCACTTATTTAATGATTTTAATAGTTTTTTTGT
TGACTCCTTTTGGTTTTCTACATATAAGATCATGCCATCT
ACAAATAGAGATAATTTTACTTGTTTTCTAATTTGTATGT
CTTATTTTCTTCTTCTTGTCTAATTGCTCTGGCTAAAAAT
CTAATATTATGTTGAATAGTGGTGGCAAAAGTGAGCATCT
TGCCTTTTCCCTGATCTTAGAGAAAAAGCTTTCAATTTTC
CTTATTGAATATAATATTAACTGTACAGGTCAGTAATGAT
AAGCATATTCACATTGTTGTGAAACGGATTATTTAACTAC
AAATATAGCTATTGTATTATTCAACAATCCCATTTCATAG
GTGTTTCTCCAAAAGAATTGAAATCAAGATCTACTTATCT
TTTAATTTTTTATATTGCTGCAGAGATCAAGGTATTTCTT
AGCATAAGTACTACTATGCTTTCATTTTTGTTTATCTGAT
AAAGATTTATCCTTGTATCATTAACACACAGATTAAAATG
ACGTTTTATACATAATACTAAACAGGTATCTTCATTACAT
ATATATACACAATTTGCCAAAATGTTCCTAGTTACCTTGC
CATTGTCAAACTCATTGATTAAAGCCTTCATTTTCTCTAA
AATGAGAGACGGAAGAGGTTACTTCCAATCTCTGGTATCT
CGCTAGGCAGAGAAAGTCATTTCTTTCTTTTTCTACAACA
GAATTTTAAATTAAAAACAGATAAAAGCAATAATAAAAAT
TACTTACCCAGAGCAAGTTGGCAGTGATTATCTCATTAGA
CTATATATCTGCAGGTGACAGCCGTTTTATTTATGTTTAG
GCATTTTTTTGAAAGTGTAATACAATTTACAGAATCTCCA
GAATAAACAGTTTTAAAATGTATTCACAATACATGGGTAT
AATTACCCATTTGAAATTTTAAAAAATAACTGATAAAGAA
ATGCAGCAGCACAATAGTAAGATATTTTAGAGTTAGTGAG
AAATGTACTAGTAAGGTAATAATAATTTGCACATTACCAT
ATTAATTCTGTTTTTACAAGTAATATGCTTCTCATAGACT
AGGCATATAATACAAAGTTTGTGTAGTATAAGACTGTAAA
TACATGGGCACACCTCATTAGATTGTGCTTCATGTTATTA
TCCTTCATAGACATTGCTTTTTTTACACATTGAAGTTTTG
TGTCAAGCTTGCTTTAAGCAAGACTATTGGCTTCATTTTC
ACAACAGCGTATTTATTTTGAGTTTCTGTGTCACATTCTG
ATAATTCTCACAATATTTTAAACTTTTTCATTATTGTATC
TGTTATGGTGATCTGTGATCAGTAATCTTGATGTTAGTAC
GATAATTGTTTTGTGGCACCATGAACCACACCCATATAAA
ATGGTAAACTAAATAGGAAATGCTGTGTGTGATATAACTG
CTTGGCTGACCAGCCATTCTCCCACTCTCTCCCTCTCCTA
AAGCCTCCCTATTTATGAAAAACAACAATATGGAAATTAG
ACCAATTAATAACCCTACAAAGGCTTCTAAGTGTTTAAGG
GAAAGGAAGAATATACCTCTCTCACATTAAATCAGGGGTG
TCCAAGGGAGAGAATAGTCATATGTGTTTAGTTTCTGTTT
CTGGTTGGGCCAATAAGGCCCCTTCCTCATCCCTCTTTTC
CACTTATCACTAGAGACAGAAGCTAAAACCATGGCTTCAG
GCTGCTAAAAACCTAAAACAAAACAAAACAGAACAATGAC
AACAACAAAATAAGGCAGGTTGGATAAGCTTGGTTTAAAT
GAAAATCTATAAATGATTTAGTGAGAAAGGAATGCCTAAG
GCTGAGATGATGGGCCAAATATCAGGCCTCTTGCGCCAAA
CAGTTAGCCAAGTGGTGAATGCAAAAGAAAAGTTCTTGAA
GATAATAGAAAATGCTACTACAGTGACCACATGACCACAC
AAATGATAAGAAAGCAAAACAGCCTTATTGCTAATAATGG
AGAAAGTTCCAGAGGTCTGGATAGAACATCAAACCAGCCA
CAGCATTCCCTTAAGCCAAAACCTAAGCTAGAGCAAGGCC
CTAACTCTTGTCAATTAAATGAAGGCTGTGAGAGATGAGA
AAGCTGAAGAACACACATTTGAAGCTAGCAAAGGTTGGTT
CATGAGGTTTAAGGAAAGAAGCCCACTCTCCATAACATAA
AAATGTGAGGAGAAGAAAAAAGTCCTTGATGTAGATGCTG
CAGCAAGTTATCCAGATCTAGCTAAGATAATTGATGAAAG
TGACTACACTTAGCAACAGATTTACAGTGAAGATGTAACA
GCCTTATATTGCAAGCAGAAGATGGCATCTAGGACTTACA
TAGCTAAGATAGTTATCCTAGCTTCTTGACAATGCCTGGC
TTGAAAGCTTCAAAGGACAGGCTGACTCTCTTTCTAGAGT
CTAATTCAGCTGGTGACTTTAAGTTGAAGCTGATCCTCAT
TTACCCTTCTGAAAATTCTAGGGTCCTTAAGAATTATGCC
ACATCTACTCCCTGTGCTCTAGAAATGGAACAACAAAGCC
TGAATGATAGCACATCTGCTTACAGCATGGTTGACTGAGT
ATTTTAAGCTCACTTTTGATATCTACTGCTCAGAAAATGA
AGATTCTTTTCAAAATATTACTCCTCGTTGACAATGCATC
TGGTCACTCAGTTGCTCTGATGAAGATGTACAGTGAGATT
AATGTTGTTTTCATTCCTGCTAACAAAACATCCATGCTGC
AACCTCTGAATTAAATAGTAATTTCAACATTCAAGTCTTA
CTACTACCAAAATACATTTCATAAAGCTGTATCTGCCACT
GATAATGATTTCTCTAACGGATCTCAGCAAAGTAAACTGA
AAGCTTTCTGGAAAGTACTCACCATTCTAGATGCCATTAA
AAATATTTGTGATTCATGGGAGAAAGTAAAAATATCAACA
TTAATAGGAACTTGAAAGTAGCTGATTTCAATGCTCATGG
ATGACTTTAAGAGGTTTAAGATCTCTTAAGTGGAGGAAGT
CACTGCAGATGGGGTGAAAAGAGCAAGAAATTTAGAATTG
AAGTGGAGTCTTAATATGTGACTGAACTGTGCCAATCTCA
TGATAAAACTTGAAGAATAAGAATCTACTTCTTACAGCTG
AGCAAAGGAAGTTGTTTCTTGAGAAGAAATCTACTTCTGA
TAATGACACTGTGAACATTGTTGAAATGGCAACAAAGAAT
TTAGAATATTTCATAAACTTATTTGAGAAAGTAGCAGGAA
GATTTGAGAGACTGATTTTATTTCTGATAGAAGTTCTACT
GTGGCTAAAGTACCTTGGAAAAGTATTCTATGCTAAATAG
AGAAATCTTTCTTCAAAGGAAGAGTCAATGACACACTTCA
TTGTCTTATTTTTAAAAATTGTCACAGCCACTCCAACCTT
CAGCAACTTCCACTGTGATCACTTAGCAGCCATCAACATT
GAGGCAAGACTCTCCATCAGCAAAAAGATTATGACCCACT
GAAGGCTTGCTTAGTTGATTTTTCGCATTTTTTAGCAATA
AAGTATTTTTAAATTAAGGCATGTATGTTATAGACATAAT
AATGTTGTACCTTTAATAGAATCCAGTGTAGTGTAAACAC
AGCTGTTATATGCACTAGGAAACCAAACAATTTGTTCAAC
TTGTGTTATTGTGAGATTTACTTTATTTTGGTGGTCTGGA
ATCAAACTCGCTTATATTAAATAACATTTACTTTTGAAGG
TCTCAATTGTGCTTTTATTGGGTTGACATATTTCTAGAGT
CAATTCAGTTTTATATATTTGAATATTAACTTTATGGGCA
AAATTATGGAACAGAGAATGTCTAATAGAAGTGGATAAAT
GAAAAAAAATAAATGCCAGATATAAGTACTTTGCTTGCAT
TTTAAACCCTTAGGATCCTAATATGTTGAAAGCAATATAC
TTTCTAAATACACATTAAAGAAATGTTCATTGTTTACTGG
GTTAGCATATTATTTCTCATTATCAACTCAATTTTTTTCT
AAAAACTTTTAATTTATTTTTCAGCTAATTGATACTCAAT
GTTTTTTCTTCCCATTAATTTGCTTTCTTTTACTCTTTGT
GTATGTTGGTTGTTCTTAGAATTATGAAAATCTAATATAT
TAATAGGTATCACTTATTTTTGTCCGAGATAATTTGTCAT
TGTTGTTTGCTATCCTTGGAATCTCTCCAGAAAATGTACT
TGCTGCCAAGTAGCAGCAAGTAAAATTGTCCTTCTAAAAA
AATAAAATAACATTCCCTAACAATATCCTTAGGATCTGCC
AGCAGCCACACATGAAATTCAGGCACTTTGCTCTGGTTAT
CATTGTCATCCTCAATTCCTTGTTTAGTTATTGCTTAGCC
TTTACTGTTTTTACAACCATATTCAAAGAGGCTAAATTTG
TTTATAACATACATAATTGTGAATATACTATAAAATTAGA
AACTATAAGACAAAAATTTTGAAGAATAGTATGTTAATTT
CACTCTAATAAACATACTACCTGTAATGCATTCATGTTTT
AATGACTGGTTTCCTTGAAATTTTATGAAGTAGAAACAAA
ATTCCCCATTCCATTACTAATGCAGATAGTTAAAATGCCA
AACAAGTATTTGTGCCACAAAGTATGTTAACATGTTTAAT
TAATAGAGACATTATTTTGATCATATTAAAGTGTCAGGAG
AAAGATTGCATTTAAAAACAGAAATTCTCAGAAAATACAA
TTAATGAGTTTATTGCATCTACACAACAACTGATAGGTTA
TTCCTGGAAATGGTCACTACTGGAGATGTATTCAGTTCTA
TGTTAAGCACTCTGGCATTTGTTGAACTCCATTTTGGTAT
AAGTCAAATGTTGGAAAGAGATAACATCTTCCTTTTAACT
CAGCTTCAAATTAACTGGCAGTTTTTCTCTGCACACTTCC
TGCTTTTACCTCCTATTTTTCACTCACATTTGCACATTGG
ACCTCCTACATCACCACTTACAGTCTGTTACCTCTTTTGT
CAACCCTCTGAGTAAGCCACATAAACTACAGGAGTGGGAG
AACTAACAAAAGCAGCATGCTGTAGAGGCATCCCCCATAA
CCCACTTCCTTGCAACAGTTGCTATCTAAATTCGCCCTTT
TTTATTTGCTGCTTCTTTCACCAGATAGTCACTTCATTTC
TCTGTGGTTTCTCCATTGCTTTTGAGAACATATTTCTTTA
CTACAGTTTCATCCAATTTCCTTTAGAATAACTTTCTAAA
TCTTTTATTTTAATACAGAGAGGCCTTAAAATAGAGAAGA
AGAGAATTAAAATCCCAGATAACTTGTCTTTTAAAGGAGA
CATTTTAAAAAACACACAGTAATAAGTTAAATGCAGAGCT
GAATAACTCAGAAAATAATATACGTGTTAATTTTATATCA
TCTTAGTTGACAAAATTCCAGACTACTGTGCATTATATTG
AAATAAGTGAGGCATTGAAACATTGTGCATTATATACTCC
AGAGAACAATGAAAATTTTCATAATTTATAGTAATAATTT
TTTAGCAATGAGTTTGAGTTTTAGATATTTGGATACTATC
TCAAGGAAATTACTTTTTTTTTTTTTTTTTTGAGTGGCTA
GATTTTACAAGGTTATTTTACCCCCAGAATATATAAGGAA
CTCAAACAACTCAATAGCAAAAAATAATCTGACAAGATAG
ATTAGATTTGAGTAGACATTTCTCAAAAGGAGATATACTA
ATGGCCAGCAGGTATATGAAAAAGTGCTCAACGTCATTAA
CCATCAGAAAAATGCAAATCAAAACCACAATGAGATATCA
CCTCACCCCAGTTAGAATGGCTATTATCATAAAGACAAAA
AAAAAAAAAAAAGGCTGGTGAGGATACAGAGAAGAGGAAC
CCTTATACTCTTTTGGTGATAATGTAAATTAGTACAGCCA
CTATGGAAAATGTTGTGGAGTTTCCTCCAAACATTAAAAA
CAGAACTACTTATGACATAAAAATTCCATTACTGAGGATA
TATTCAAAGGTAATGAAATGAGTATTCAAAGACACATTGG
ACACCCATGTTTTTTGCAGTGCTATTCACGTTACCCAAGA
TGTGGAATCAACCTAAGTGTCCATCAACAGATGAATGAAT
AAATAAAAGTATATACACATACACACACTATGGAATACTA
GTCAATCATAAAAAATAATGAAATTCTATCATTTGCAGCA
ACATGGATGAACTTGGAAGACACTATGGTAATTGAAATAA
TCCAGGCATAGAAACACAAACACCACATATCTCAGTCATA
TGTGGAATGTAAAAATGTTGATTTCATTGAAGTAGAGACT
AGCGTGGTTGTTACCAGAGTGAGGGGAGGGATTAGGAAGA
CTGAGAGAGGTTAGTCAATTAGCACAAAGTTACAGCCAGA
AAGAATAAATGTTAGTGTTCTACTACACAGTAGGGTGACT
TTAGCAAATAATAATGTTGTTCATATTTCAAGATAACTAG
AAGAGAACAAGTTGTACGTTGTCACCAGAAAGAAGTGATG
ATTGTTTAAATAAATGAATATGATAATTACCTTGATTTGA
TTATTATACTATGTTTACATGTATTAAAACAACATAGGCC
AAGCGTGGTGTCTCACTCCTGTAATCCCAGCATTCTGGGA
GGCTGAGATGGGTGGATCACCTGAGATCAGGAGTTTGAGA
CCAGCCCAACCAACATGGAGAAACCTCATCTCTACGAAAA
ATACAAAATTAGCCAGGGGTGGTGGCGCATGCCTAAAATC
CCAGCTACAGGGGAGGCTGAGGCAGAAGAATCGCTTGAAC
TCGGGAGGCAGAGGTTGCAGTGAGCCGAGATCGTGCCATT
GCACTCCAGCCTGGGCAACAAGAGTGAAATTCCATCTCAA
AAACAAACAAACAAGCAAAAAACATTATGTAGTACCCCAT
AAACATGTATAATTATTGTACAAATAATAAATATATAAAT
AAAAATTTCCTTTAAATCCACTGAATCTATGTACAAAATT
TGTATTTGTTAATATCTATTTTAAGTAAACTTTATTAACG
TGAATATTATGCAGATATTTTCATATTTCAATTCCTATTC
TTAAATGTCTTCTAGACTTACTGTAATATGTAATACAATG
CAAATAATACAAAATACATTAGTGAATCTTCTGTCAATAA
TAAAATAAACTTCTTCAAAATCCTTTCAGTCTATAATAAT
TAGATACTGCATAATTAAAACTTGCTTTTACATATAAAAA
CACATACAAAAGCACAAAAGCATATAAGTTAAAGTGTAGA
GAGCTGGGAATATATAAACAGCAACAACTTTTGTGAAGAT
AAATGTGGAAAACACTCAAATTTAGACCTAATTACACTAG
GCATACAGAGACAAAATTGTTCATTATTAAACTGGGAAAT
CAGTGAAGATTAGGTGGAAGTAGCTTCTGAATTGGGTCCC
AGAAGATGAAAGGCTTTCTAAAGTAAAGTGGCATTTTTGA
AGGGGAATTAATTGAACTTTTGAATCACCTGGTAATTAGA
TAGATTAATATAAATATTTTTTTCTGACAAAAGCTCTGAA
ACTGTTTGAGCTTAATAGGTTGTGTTAAATATCACCACAC
CGAGCTTAACAATGTGAATGGCTCTATACCTGGTGCTATT
ACATGAAGTTGCTTTTAGAAAAATATTGAATATTTTGATT
AGGGCAAAAGCGAACAAATTTTAAAGATGGCACCCTTGAA
GATGTTTTAAAATAACACCAGTGACCAAATGTATCTGACC
TTCGAATGTTGAAAATGTCATTCTAATCTTGAAGTATAGA
GTGAGAATAACATTACATTCACCATTGTTAGAAAATGATA
CATTTAGATTCTTGCTTATATATTACCATCAACAGAAAAT
CTAGTAAAATCTATTTCACGTAAAATAAAAAGAGCCATAA
ATACTATTCTTCTGGTAAAATGATTTTTTTGGTCAAATAT
TTACTTTTGAGTTATCAAGTATTTGATCCAAGAAAAGAAG
TATATGATCAGGGTCCGTTCTTGCTTACCTCTTACAGGTA
CATACACCATAAAAATAGAAATTACTGAATGTTTATATGT
ATTGATTATATATTTTGTGCTGAATGGCATTTTATTGGGT
GAGAATAAGAAAAAAGCATTATAAAACAACTTGACAAGAA
CTTAAAGCATAGTTGAAAAGGAGAACAATGCAAGACCAAA
ATATGCTTTACATTATGTTAAAGGGTCTACAAGGATCTTA
GACTTTCAGAGAATAGCTAACAATATGCAGGCTGAAATAA
CTGTAAAAATTAATACTTGGAACATTGCAAATTGTTAGAA
CTAGGCAGAGAAAGTGAGACTGTTTTATATTGGGAGCAAA
CAAATACGAATGCATAGCAAAAAGTTCAGTGTTAGGAACT
TTATTTCATTTTTTTTTTTTTTTAAATGAGTTTCGCTCTT
GTTGCCCAGGCTGGGGTGCAGTGGCATGATTTCAGCTCAC
TGCAACCTCCACTTTCCAGTTTCAAGCTATTCTCCTGCCC
CAGCCTCCCCAGTAGCTGGGATTACAGGCACCCATCATCA
CGCCCTACTAATTTTTGTATTTTTAGTAGAGATAGGGTTT
CACCATGTTGGCCAGGCTGGTCTCGAAATTTTGGCCTCAT
GATCCACCTGCCTTGGCCTCCCAAAGTGCTGGGATTACAG
GCATGAACCACTGCATGCGGCCAAGAATATTTGAAGAACA
ATGTTAAGTATATAATATGATTTAATAAAAAGACTCCAGG
GAAAGCAAACTAAATTTGTTGAGCAACACCTACTATCCCA
AGCAATGTACTACCCCTGTAGGGTTGTTTATTGTTATCAC
TAAAATCTAAACGCATCTTCCAAGCCCACACATCTGAGAA
GTGGCTGCCTGCACTGAGATTCCAATCTAGGTTCAGTACT
TGCTTGTGTACCTGTGAACTGCTATTCTGGTTTTGCTACT
GACTCAAGCTACTGACTTATTACTTGTGTTTACATTTAAA
ATAGAATGTTGTAATTATGCTATTCTGGTTTTACTACTGA
CTCAAGCTACTGACTTATTACTTGTGTTTACATTTAAAAT
AGAATGTTGTGATTATAAAGTGATTTATATTTTCTGGCAG
AGCCATTGCTTTGTTTTCAGAATTTGAGATTACTATATGT
TTTCCTTTATGTAATTTTCCACAATATACTAATTTATAAT
TCTTACACATTCACCAATTGGGTCTGTGTGAAGACAGATA
TGCATAAAAATAACAACCAAATATATTAAAATAACAATAT
AACTGTGATGTTATGTAATAGAAGTTTAAACAGGCTTCTT
CATGGGGTGTAGTCTTCATGGAAAAATTGTCATTAAATCT
TGATCTTGAAGAATAGCTTGAATAACTACAGACAGAAATA
GACGTAAGACATTAAAGCAGTAAACTGAGTAAAGGCACAG
ACATCTGAAAAACTATGCCTCTGCGAATTAGGGATGTTGC
TAATATTAGTTATCTACTACTGTGCAATGAAATATCCCAC
TACTTAGCAATTATCCCACTACTTAACAATTTTAAATGGC
AGGTGTTTATTATATCATTGTTACTGTGGATTAGAAATTG
GGGAGCAGCTTAGTTGAATGATTCTGACTCAGAGTCTGTT
ACAAGGTGGGAGTTAAGCTGCCTTGTCTACAGTCATCTCA
AGGTTCTTCTGGGACTGGAGAATCTGCTTCTTTGTTCACT
TCCACAGTGGTTGGTGTCCTCAGTTCCTCGTTGAATTTTG
GCTGAGTCTTCTGATTTCATCATGTGAGCCTTTCCATAGG
GCTGCTTACAACGTGGCAACTTGCTTCCCTTAGAGCAACA
GCTCCAAGAAAGGGAAATAGAGAGAATCCAAATGAAAGTT
TTCTTTTCATACCTGGTAGTAGACAGACCATCACTTCTGC
CAAACGCTATTGGTCACAAATAACTATGGTACAATATGGG
AGAGAATTAAACAAAGATGTGAACAGCAGAAGACAGGAAT
CATTGGGAGCCCTATTGGAGACCGGCTATTATACAGAATG
GAGAATTTCATACAACCACGAATGATTCTCAATTCCTAAC
CTCCTCTTTCCAGGCACTGAAAGCTTTGGAGAGAATAAGA
ACTGAAGGTGTTGCTACTGGCATCTAGTAGATAGAGGTCA
GAGATATGGATGATCATCCCACAATGTTCCGAATGGCTCC
CACAAAAATTATCCGTTCCAAAACTGTCAATAGTATGAGG
TTGAGAAACAATGTTGAGCCAAGCTAGAAAGTATGCAGGA
GGCTATAATAAAAATAATTGATGGCATGTCAGTGCTCTAG
GTATTATTTTCATGGATGATTCTGAGTGAGCTAATGAAAT
AGATACTACAATAAAACAAGGGAAGCAAAAATAGTACAAA
AAATAAATAACTAAGAAAAAATAATCAGAATTTTAAAAAT
TGAAGTGTTTATTTCAGGTAATCAGGTTGTCAATATGTAT
AATCAAATAAAACCTTATGATAAATAAACTAACACATTAT
CTTTGAAACTTTCAATAAAAATTACACTTACATAAACTAG
AAAATATGTGGATTATTTGAGTCTAAGTATTTAAGACCAG
CCTGGCCAACACAGTGAAACCCTGTCTCTACTAAAAATAT
AAAACTTAGCTGGGCATGGCGGTACATACCTGTGTCTTGT
GCCTCAGCTACCCAGGAGGCTGATGCTCAAGAACTGCTGA
ACCCAGGGGACAGAGTGTACAGTAAGCCAAGTCCCCTATT
TTGAACATTATATTTAGATTTTCTCTGGAATTTATTTCTC
ATTTTTCACATTTTTTGGAGTGATTTTTTTTTATTATTTC
TGTTTGTCCATCTATTATTGCAGGAGTTAAATACTGTATT
ATATTACATAAAAGTTAACTTTTGTGGTGGTAGTTTTGAA
ACTCTGCAGTTAATCATATATTTGAATAATTAAAGAAACT
TGGTGTGCTCGTCTTCATACCATTGCTTCCCACTTCTATA
TTTAATGTTGTTATTTAATTGTTTCTCCATTAGTTTCATT
TTATATCACCTCTGGAATTACAGGCTTTTAGTCAAAATTG
TTTTGAATGTGTAATATTTATTTAGCTTATTCACATTTTC
TTTACTGGCTTTTCCTTTTTGCATCTCAGAGGAATCTCTC
TTGAGATAACTTTTCTTCTGAAAATAAGACCTCTAGAGTT
TCTATTAGAACCTGTATTTTTGGACAAATGCATCTTTTTT
ATTTAAAAATGTCTTTACTTGTTCTCATCCTTAAAAGTTA
CTTTTGTTGATTATATAGAGGCTGACAGTAACTTTATCAA
AAATTTTATGGTATCGAACATTTTTGGGGCTTTCATTTTT
GTTGGTGAGAAGTTATCTAATTTTTGGATGTTAATTCCTA
TTAGTTAAAATGTTTTTTCTAGCTTTCTGATAATATATTC
TTCCTTTATCGTGTGCATATGTTTGTGCTTATGTTCACTT
ATGCGTGTGTTCTGCAGTTAGAAAAAAATAAGTGCAGGAT
TTTTATATTTTTTATGTTGTTGATTTTTGAGGGATCTTCA
TCTGAGTAATTATGACATTCTACTTTGGGAAATGTACTAG
TATGTAACTGAAAATACTGACTCTACCCATTCTCTCTATT
TACTCCCTTTGGAATACTAATTAGATACATGTCTAGGCAC
TCATGTTCCAACCTTCATATTTTTGTTCCTCCCTTCATAT
TTTTGTTCCTCATGTTCTTTCTATCTTTGTCTCTACATGA
ACTTTGAGTTTCCTAGTCCAAACTCGGGCGAGAGAAGGCC
TGAGGTAAAACATTTTCAGGATAGACATGCAATTTTCATC
CGAAGTCCAAATAATGAGTAAGCCAATTTTTACCTCTATC
AATCTGAGATTGGGTGTGCATCTCTAAATTACAACGTATC
TATTTACGTCTGTCTATCTCTCTGTTTTTGTCTCAATCTC
TATTTCTCTATTTAGCTTGTGGATCTCTGCTATTTAAACC
CGGGGAGAAGAGAAGATGGAAGTTTCAGGAACACACTATT
AAGACAAAGGGCCTCAATGACTACCCAATACTTATTCTCC
CCTTTTCACATGGAAATAAACCCTGAAGTTTATTTGGGAT
TCCAATTATCGTCACTGGCCATCAGATAAATGCAAATCAA
AACTGCAATGAGATACCATCTCACACAAGTTAGAATGGCA
ATAATTAAAAAGTCAGGAAACAACAGATGCTGGAGAGGAT
GTGGAGAAATAGGAATGCTTTTACACTGTTGGTGGTACTG
TAAACTAGTTCAACCATTGTAGAAGACAGTGTGGTGATTC
CTCAAGGATCTAGAACTAGAAATACCATCAGAGTGAACAG
GCAACCTATAGAATGGGAGAAAAGTTTTACAATCTACCCA
TCTGACAAAGGGCTGATATCCAGAATCTACAAAGAACTTA
AATTTACAAGAAAAAAAATCAAACAACCCCATCAAAAAGT
GAGCAAAGGATATGAACAGCCACTTCTCAAAAGAAGACAT
TTATGCAGCATACAGACACATGAAAAAATGCTCATCATCA
CTGGCCATCAGAGAAACGCAAATCGAAACCACAATGTGAT
ACCATCTCACACCAGTTAGAAAGGCGATCATTAAAAAGTC
AGGAAACAACAGGTGCTGGAGAGGATGTGGAGAAATAGGA
ACACGTTTACACTGTTGGTGGGACTGTAAACTCGTTTAAC
CATTGTGGAAGACGGTGTGGCGATTCCTGAAAGGACTATT
CAAGAAATTTTTCACTTTTTATTCTTTTATGAATACGATT
AATTTTCTGTTATAATACTTGAAAGATGCAGTGTACTAAG
TATGTTAAAATAGAATTGCAAATTTGGCAGAAGATGAGTC
ATTGAATCTCCCTTTCCTAGAATGAATTAAAGTATTTCAA
TATTTTAATATCATGATATAGAAATGTATTTGCTTCTACT
GTATATAAAGCTATTAATGAAAAAAGTGGTCTGAGTCTTA
TAAGATGTATAAAGTGAAGGAGCAGAAAGAATGCTATCAT
AACACTTTCTCTGAGAAGTATATTCATAGGTATTCATTCA
CATAAGAATTACTCATGGCTTCTGAACAAACAGGGATGCT
GTGATTTTTTATTAGGATTCTAATAAGGTATTATGACTAC
TTATCATTGCCTGGTGTTAGATAAATATTCTGAAAGAAAC
ATCTTGAAGAATTACTATTATTATTTTAAGATTGAAGTCT
GATTAACTAGAGTAATTGAACAGTTAAGGTGTTTCTCATA
GAAATTTGTCAGTCATAAGTTTAAGCTTAGCGCATAATTA
TGACACATATAGAATTTATTTGTTTAAGAGTATTTTTTGT
AATAGACTTAGGTAGTCAATCCACGTTCGTTATTATACCA
GCCTCCATCCAACTTGTTTTATCAATGTGTACATTACATT
TCCCCTGCCTTTAACTTATTTTACATTTATTTTAGCTTTA
GATGGCAGATTTATCTAGATTTGTCATTCAATTTCATTTG
TTCACACCTCTGTGAATCATAGCTGAAGGAATAGAAGTCA
CCTGTTCAGGCTAGCGAGTTGGTCAGCCTAGAAAATCATC
TTAAAGTAGCTCTGCCTTTCAGGAAAGCACTCAACAAGTG
GGGACAGTAACAATTGTTTGCACTTGTGTGCACATAACCA
GACATTCCAAAAAAGGGAGGTGTGCATGACCACATGAATA
TAAAAATCCCTGGGAGGCCAGATCTGTCTTGCATATTATT
GAATCTCCAGCACCTACCACAGTAACTGCCATCTGCCAGC
AGCTTAATAAAATTCTTCTAGATGAAAAGGGACCAAATAA
AGATGAGAAAGGCAAAGGGAGCTTCACCTATAGCTGGTTT
TCTAGTCACATGGAACTAGTCATAGATGACAGGTGAAACC
TACAATGGAATTATTTCCAATTACTAATAAATTATTGTCT
GGTTGACTCAACAGACAAAGATATATATTGATTAGACAGA
AGCAAAAGACAACACTTTCCTTAACACAGATGCTTATGCA
GGGAAGGAACACAGATACTTAAATACTCTTCAGTAGCATT
AAGCGTTATCACTACCTGTTGGCAACTTCTTGGAGACGAG
AAGCAGGGAGCACTTTGCATTTCTACCAGACTCTGGTGAA
ATAAAGCTTTTTACTTCTCCCTCACTCTAATTCCTATTCC
ATAACCTTGAGACAACATTACATCCAGTTATATCTTATAA
TTGTCATGTAAAAAAATAAACACAAACACCTAAACAAAAA
GGCACAGCAATAAAATAAAGCTGCCCCAAATTCTGTGGCT
GATTAACCAATAGGTTACATGATTTTAGGCCATCTGATTT
CTAATTCACAACTGTTTCCACCTTGATAAACTGCTTTTCA
TATTAGCATCAAATTTTTCCATACATCTGTCCCTGGGGAA
AAATTATGAACCTAGATATGACCATCTCCAAAACTCAGAA
TTCTCATTTTCCTGAAAAAACACTCCAACTCTCATCTCAT
TTAACATTTCATACACTTTCCTTTTATAGCGCTTTCCCCA
TTGGAAGAGTTCAGAAATTCCAAGTTAGCCAGTATACTGG
ACAAATGACAAATTATATTTGGAGAGAATCCACCCTTATA
CAAATATGAGTAGTCCTTTCCTGTGCCAAGGGCAGATTTT
TGTTGCTCAGCCAAAATGCGAATAAGTCAACTAGAGATAT
AATTCACACACACAAACACACACTCTCACAAATACTGACA
TAACTTCGAGTTCCTTTTGAGTTTTTTCCTAGAATAAGTA
CATTTATTATTTAAACTTCATGTCATGTAGAAGAAGAAAA
ATAAGTTCTGAATAATAGCCTTTAAAGAAGTGATCAGGGT
AGTACGGATATTCAGGCCAATTGCAACTTCCTCTGCTACT
CCAGGAAATGTATGTAAATGTGTGTGTGTGTCGTTTTTCT
AGGAACAGAGAGTTTCCTAATCATTTGTATCCTTCTTCCA
CATTTGAAATACATTATAAAGTGCTGTGATGAGATATATT
TATTACGTGTTTTATTATTCATATTGCATATGTAAATATA
TAAAATGAGGTAGATTAAGGATATTATGGTAAGAATATAA
TGGTTTTATATACACATATTTATGTATATATAAAATCATT
ATATAAACACAAAAATGTAACGTATATAATGTATGTATAT
CATTATTTATACTGTATATCAATTTGTATATAAAATTGTA
TTTTTATATATAAATATATTTGAGACAAGGTCTCAAAACA
TATGATATATATGTAATATATGATATACATCATAGTTATA
TGTTATATGCGATATATGACACATGTTATATGTGATATAT
GACCTATATGACACATATGTTATATGTGATATATATAACT
TATATAACACATGTTATCTGTGGTATATATAACTTATATA
ACACATGTTATCTGTGGTATATATAACACAACACATGTTA
TCTGTGGTATATATAACTTATATAACATGTTATCTGTGGT
ATATATGACATATAACATGTATAACATATAACACATATGT
TATCTGTGGTATACATAACTTATATAACATATATGCCATC
TGTGATATATAACTTATATAACATATATGTCATATATAAC
ATATGCATGATATCTGATATATTATATATGTAATATATAA
CATAATATATTACATGATATATTACATATATAGATGCATA
TTATATCACATACATTTTAAAACTGTTTATTCTGGAGATT
CTGTAAATTGTATTACACTTTTTTGTAAAGTAAATGTTTT
AAGAAAAGTAGATCGGTGGGCTATTTTGTAAAGGAGATGT
TTGTCTAAAGTCAAACTGAGGGAAATGCTAAATTCCTGTT
GGTCACATCTTCCCATTTTCTATCTTTTTCTTTAAAAAAA
AATTAAGCCAATGAATCCTGACAAGTGTTCACCTATTTTT
TTCCTATTTTTCATGGCTGTCTTCTTACAAAATTAACTGC
TTCTTGCAGTTACTATAATAAGTAATAATGCATGTATATT
TCATAATTGTTAAAAAAGTAGATTTTAAATGTTTTTACCA
AAAGTATATATGCAATGATGAATTTGTTAATTAGCCTGAT
TTAATCATTTTACATTATAACATATGTCAAAACATTATAT
TGTATATTATAAATGTATAGTTATTATTCATCGATAAAAA
TTAAAAAATAATTACACCTGAAAAAAATAAGACATATAGG
TTCTCTTCGTGTTCTCTGTGAAGTGTTATGATAGTCCTCA
TGTGAGTTTTCACAATTGTACTGCATTTATATGTTGAAAT
ATAATTTGTTATCTTATATGTTTTGGATGCATCTATATTA
TATCGCTCATGCTATTTGGTTATTTGGTTATTTGGTCCTT
GTGTGGATAATCATGCTTTAATAATATAAGAGATAATTTG
TCTACGATAATTTTATCTTATTTTTTAGACAGTAAACTAA
AGATGAATGTGAGAAGGTTTCACCAAAACTTCCATAAATT
ATAAAGAGATCTAGAATAAGCTCTAAAACATCATTCAAAC
TGTCAGCCAAACAGCTGCTGTACTAATGAGGAAAGGAGAA
TCTGATGTACAGTACCTCTGTATTCCTTTTTCTGATCATA
ACTCATTAGAGAGTTTATCTGTTGACATCAAGAACTAGTT
CTATAAACTGATAGATGCAGTTAAAGTAAAATACTTGTCA
TGTAATTGTCTATAAATAAAACAAAAAGGTTATACAGTGC
TATATTTATACATGCGAAGATGCTATGCCATTTGTTTATT
GATGGGCTTAATAAAATGCAGTATAGTCAATTTGAAATTA
TGTAATTATATAATAATTATTTAAATTTTAGAAGTAATTA
TTCAGATGTTACTTGTATTTGGTTAATTGGGTTTCCATTT
ACAAATGAAGCATTATTATGCTTCTTTCATCATAATTGAA
AACATAGTTCATCTATTTTATAATTTAAAAAAATGACACT
GCCGGGTGCAGTGGCTTATGCCTGTAATTCCAGCACTTCG
GGAGGCCGAGGAGGGTGGATCACTTGAGATCAGGAGTTTG
AGACCAACCTGGGCAACATAGTGAAACCCCATCTCTACTA
AAAATACAAAAATTAGCTGGGCATGGTGGCATGCTCCTGT
AATCCCAACTACTCAGGAAGCTGAGGTAGGAAAATCTCTC
GAACCCAGTAGGTGGAGGTTGCAGTGAGCCAAGATCACGT
CACTGCACTCCAGCCTGGGTGACAGAGTGAGACCCTGCAA
AAAAAAAAAGACACAGAAGCTATACTTGTTTTTCAAGACA
TTCAGCAAGACATTACTATAGTTCAATGCATAAGACGTCA
TGAAATAATGGCCTCGGTTTCAACAATCCCAGGTACGTGT
CTTTAAATGAAATATTTAAATATTAAATGAAATATTTATT
ATGCTCTTGTGAAAATTGCAAATACCAAATGAAAGCACCT
TTTTTAGACCCAGATATAATGGGGTCAAGAAGTTTTGAAA
GAGAGGATGCTCGGTTTACTAGTGTGAGATAAGAACTGTT
TCTTAAGAACTGTTTCCAAGGATTTTCTAAAACCCTTTGG
CATCCTCCTGCTTTGATAATGTTTATCACTAGACATTCTT
CAGGACTGCAGTAATTCAGATCGAATGTCCTCTGAAGAAC
GCTTGCCCATTCATGGCATCTTCGTAAACTGACAACAACT
CTGGCTTTCAACCTCTGAAACCAATGAACTCAGTTTCTAA
GCAGCTTGTGTAAATCTCTTTTTCCTAATGAAAAATCACC
TTTATTCTTCCCTCACCAAATGCACTAGGGGCATGCCATT
TCATGCATTCTAGATTATAATCCTTATTTCTATTCCTGAG
TAAACCCAACAGATTTAGAAATAATTTTCTCTAGTGTCTT
TTTCATATTGATACTATGATCTGATGTCATTACCCAACAT
TAGATCGAAAGGCTCCTTAGTGCAGCTGTGCTGCTTCTGT
TCTGTAGAACACACGTTGCCAATCACAATTATGTGTGGCG
AACCTAAGGAAGATCTCTCAGAAAACGTATTCATGTGATT
AAATGCTGATGTTGATTGTATTGTACATGAAGTATTAATC
TGTCTTAGTCAGTTTGGAATGCTATAAAAAAAAAGCCATA
AACTGGGTGGCTTAAAAAGAAACACTTATATCTCATAGCC
TAAGGACTCCAGCATGGTCAGGTTGTGGGGTGGGCTCTTC
TTCCTGGCTTGAGACCACTGCCTTCTTTCTATATCCCTGC
AAGGTAGAGAGAGAAAGCTCTGGTGTATCTTTCACTCTTA
TCTAAGGATGCTAATCTCATCATTGTAGCCTTACCCTCTT
AACTTCATCTAATCTTAATTACCTCCCAAATACCTTATTT
TATAATGCTATAACATTGGGAGTTAATGTGTCAACATATG
AATTTTCGGGAGGCACATTTTGTTTATAACATACTCTATG
CATTTTCTCTACATTTTCACCACATTCTGTTCTCTCATTG
GTAATCCAAAGTCAGTATTTTATATCCCCTAAGTTCTATC
TGGATCAAAATAAGGAAAAAGTAATGCAATATAATAAAGT
CTCTACAGTAATAAAACCTCCTTGAAATCAAGATTCAGTC
TTCATCAAGTGCAACACAGAAAGATTTCCATAAGAGTTCA
CAGAATTTATATTTTTACTTTCATTTTGTAGATTATGGTT
ATTTTGTTTATTTTTTCTTAATTATTGAAACTAAATTATA
CTAGAATTATGTGAAGCTGAAGGGAAATAAATGTGGAAAA
CTCACATTCAAAAGTGGAGAGACTTCAGGCCTAAATATAA
AGAAAGATGTTCACTCTCCAAGGTTAAAAAATAAAATGGA
CATGATGTAGCACCTAAGGGTCTTCCCGTGTGGCTGCCTT
ACCACCTCATTGCCCATTAATAACCTAAAACTCTCCTTTG
TAACTCAGGTGTAGTCAAAATGTCTCCTCTTCCGTTTATT
CAATGAGATTTTAAAGCAATGAGAACACTGTTATTGGTTT
AATTGTGCAATCCCAAAGTTCATATGGTAAAGTCCTGATA
GTCAAGTATCCAAAAATGTGTTCTTATTTGGAAATGTAGC
TGTTGCTAGTGTAAATACTTAATATGAGGTCATACTGGAG
AAGAATAGACCCTGAATCTAATATGACTGATGACCTCATA
AAAATGAAACATTTGGGCATAGACACACACACAGGAAGAA
CATTGTATGAAGGTTAAGGCAGAAATTGGGTTGATGCAGA
AAAAAAAAAATAAGGAACACTCAGATCGCCAGCAAACAGT
AAAAACTAGGAGAGGAAGAAGGAACACACTCTCCCTCACA
ACAAAAGTATCCAGGCTTTCCAACCCTTGATCTTGGATTT
CTAGCATCCAGAACTGTGAAGCGGTAAATTTTTGTTGTTT
AAAGCATTCAGCTTGTGGTTCTTTGTAATGGCATCCCTAG
TAAACTAATACAAACTTTGTTTTAAGCAGTAATCAAGTGG
AAAATTAGCCCACTTGTGGAATACTGAGACATTCTCAGGC
CCCGTCCAGATCTAACTCTAATTTTCTTTCTTTGATATGA
GGATGTCTTTACAACGGACTGACACTGGATTAATAATATC
TTCACTTTAAAAAAAAATATTTTAAAGGGTTGTGAAAATG
GTTTCAATTCCATGCCTGTTCAGCAAGTGTGGAAAATATC
CTTGATGATGAATACTTAATTGCATTCCTTTTTAATTCCG
TGTATCTCTCTGCCCAGAACTGACCATGTTGGTGACTTTA
GACAAGTTACCATAGTTAGCTCAATAATGACCAAACATTT
TTAGTATGTAGCGAGCAGAGGAATCCTTAATAATATTTTA
TATCTACATGTGTTACATCTTAGTGTTGCACATAAAAACA
TTGGTCTCTTGTGTAATAGTGATTTATATCAGGATAAATC
AAAGTACTATACATGTTTCCAAGACTTAAAGACTATTCAG
TGATTGAAACCTTTCCTAAAGATTTTTAAGAGAATGCAAC
AATCCTTGGAAGTTTTGAAATTCAACATAAATTAAGATCT
GCTTTCCTTATAAAATCATGTGGTTAGAAAAATTATTTGT
ATTACGTAGTCTAACTTACTCTAGTTCCAATGAAATTGAA
AATTAATAATGTATGTATTTTAAAACCAATTTAAATTTTA
AAAATCTTCAAGGATTTTTATTCACTCAACATTGTAACAT
GTATCACGTAGTAAGTCTAGCAGCTTTTAAATTCCTCACC
TTTTTGACATCATGAGCTTCCTATCTGACATATTGTTTGA
AAGTTTATGACATTTTGAAAGCTGTTATGATAATACCCTT
CTGGGTTGTTTTAAAGCAACAGCATAAACACTGAAAAATT
CTGTCTTTCAAGGGTAATATAGGATAAAAATTATTTATAA
AAATAAATTTGGAAACACAGAATCATCCTAAATCACAATT
AGTGCTGCTTTTTTTTTTTTTTTTTTTACTTTGACACTAC
GTGATAGTCTTGGCAATGGCTTCAAAGTGCCAGTGTAGCT
TCAGAAAGAGATTGATTTAGCTGCTGCCTGTGTAACTGAC
CCCCCAAAATGACACATAAAATATATGCAAATCAAATATT
TTTACACTTATTAACAATAAACAAAAAATGCATCCTGAAA
TGTTTTAGTATAAACATTTTCATTGTTTATAAAAGCTAGA
AATAAAGAGGACTTAAGAAAACTGTAACTATTTTTAATTA
TGTGAAAAAAAGCATAGCCTCTGATGAAGTTCTATAAAGT
TGAATAACAACACAACAATAAAAACAACACGCGATATTTA
AAATGGTAAAGGGAACTCAAGAACAAAGTCGATTCACGGC
AGTATTCAGAATTGAATTTAGAATAGGTTTGCTACATGAT
ATCATCTATTGACATGATTCATTTGAATAATGATTTTGAC
TTTAAAAAGTGTCATTTTGCCTTTATTATTCTGTGGAACT
CACTCCTGAAATTGTACATTTTTTAAAAGTATAACATTTC
TCTCTGTGGTATAATTTATTAATGATTAAATCAGTAATTG
TGTATTCTGATAGGTTCCCCAAACCCAACGTATAAGATTA
GTATGATTACTTAGTTTGAGAGAAGAACAATATAAGTAAG
AAAAATACTTTATTTTAAATCTAGTGTTGTGGAAAAATTA
CTCTAAAACACAGCAGGTTGAAATAACCAACATCATTTGC
TCACGGTTTTTGTGAAATGTGAAACTAGACACAGTTTAGC
TAAACAGCACTGACTCAAGTTTTCTCATGAAGTTTCAGGT
AATTCGTCAGCTAGGGCTTTCGTGTTTTCTGAAGACTTCA
CTGGTAGTCTGAATCTGCACCCTAGTTCATTCATGTGGTT
ATTGGCAGGCCCTGATTTATCATCATACGGGCATCTCCAG
GGGTTGCCTAATGACAGGGCAAGTGACTTCCCCTCAGACA
GGCAATGCAAGGGAAAGAAGAGAAAACAGCCAAGACAGAA
AGTGCCATTTTTTCATAACCTAATTTTGGAATGATATCCC
GTAATTTCTGCCATGTTTTATTTGTTAGAAGTGAATCAAT
GAGGCCGGGCGCGGTGGCTCACTCCTTTAATCTCATCACT
TTGGGAGGCCAAGGTGAGTGGATTACTTGAGGTCAGGAGT
TTGAGACCAGCCTGGCCAACCTGGCGAAATCCCATCTCTA
CTAAAAATACAAAAATTAGCCAGGCATGGTGTCATGCACC
TGTAATCCCAGATACTAGGGAAGCTGAGTCAGGAGAATCT
CTTGAACCCGGGAAAAGGAGGTTGTAGTGAGCCCAGCTCT
CACCACTGCACTGTAGGCTTGGCAACAGATTGAGACTCAA
AAATAAAGGAAGGAGGGAAGGAAGGAAGGAGGGAAGGAAG
GAAGGAAGGAAGGAAGGAAGGAAGGAAGGAAGGAAGGAAG
GAAGGAGGAAGGAAGGAAGGAGGAAGGAAGGAAGGAAAAG
AAAAGAAAGAAAGAAAGAAAGAAAGAAAGAAAGAAAGAGA
GAGAGAGAGAGAGAGAGAGAGAGAGAGAGAAAGAAAGAAA
GGAAGGAAGGAAAAGAAAAGAAAGAAAAGAGTCTAACCCA
CACTAAGGTCGTAGGGAATTATAAGGGTCCCAGTAAAAGA
AGATCTTTGGGGACAGCCTTAAAGTCTGTCTATCACAAAC
ATTAGAGTCCACATGTATGCCCAATAACTACCTTAGCAAC
ATAAAGGATACAAAGGTGTTTTAAAAATAAAATTTAACAT
TCACACATGTATATATATATAGAGAGAGAGAGAGCATTCT
ATGGTTGTTTTAAAATATCGTATATTTTATAACACTTTTC
ACATGTCAAATTAGATTATATACTGAATGCTAGCAAAATA
AGTGAAATTAGGATCACAATACAAGGAAAGAAGACTCCAA
CTTTAGGAATTCACAATAGCAAGGCAGTGCGGTAATAGTG
TTACTTGCATGAAGCCCAAGGCAACATAGAATTCATTCAA
GAGAGACCTCATTTACAGGCCCTAAAAGTAACAACAGCAA
CAACAACCAATATTAGTGCTGGAATTTAACTTCCACTTTT
ATGATGGAAACAATTCAAGGTAAGTCATGAAGAAGGAGAG
AGAAATTCTCTGAGTCTTTCATTGTCCTTTGTTAAGACAT
CACTTTATTTTCAGTATTTAATACTGTTTCTTGAATTCTT
CTAGCTAGGTCTATCATTATTTCAAATAAATTTATGAGGA
TGCTGTAAAAATAAAGAGTAAATCTGACTCTCAAGAGAAT
AGCTATCAAAATTAATTGCTATAATTTTCACATTTATATC
TGACAAAAGTGATTCTCCTAAATTAGAGATTAAAAGTGTC
GAAATTAAAATAGGCAAAAAAATCATTCAAGCATCTTTGA
ATGGAAAGAGAATTACTGAAAAATTTAAAAATTAGACACT
TCATCACTTACCTCTAAATATTAAGTATCAGAAAATACTG
GTATAGAGTGATTGGAATAAAGATGTGTGATCCCTAGGTT
TTAAAGTCAACCATATGCCATTCATATGTAATAAAACAAA
AGAAATATATGATAATAGATTCAATAATTGAAGAAACATA
GCTCCTATTTACATTTCTTCAGAGGAAAAAAATAAAGATT
TAGTTCATCTGTTTATAAGAGTAGGCAATACTAAAGAATT
TTAGAATGGAAAAATTATAGTATAAAAAGACATACAGTAA
CCATTGAAAAGAAGTAAACATTGTAGTATATCTGAATACA
TGCCATTAATGTGGAAACAAAGCATAATAGAAAAGTCATA
CATAATTTTTGAATAAAAATATGTCAAACAAAATAAAAAT
TTAATATTGCAATGTGTTTTTGATGTCTCACATATTGCCA
GTAAATAAGAGTTTTACAAGGGCATAGGAAATAAAGAACT
TAGAGGTTTTGAAAATGCATACGTGACTACCTATAGATAT
GCTTTTCTTTGCCACTAAAATTATGTAAATAAAGGTACAA
TAATTTAAATTGTAAATCTACTACTTGAAATATAGAAGTG
TGATTTTCAATTGCTAGTGTTCAGTAACATTCCTATATCA
CAGTCCAATGAGGTTCTTCTGGCTTTTACCTTATCTATAT
TCAGGGAGTGTCTGATACATAAATCAAACACTACTCCAAA
ATATTAGCATTTCCTTTCTTCTAGGAAAGATCTTTGTCTT
CCATAAGGTCATGCGCTCTAGCTCCTCCTACCTCCCATTC
TCATTTTTCTTCCTTGGAACCAATTATCCTTGAACACTTC
TGAAATACTGATGTTTCCTAATGTTCCTTCCTTTGCCTAT
TTCTCAGGTTTTAGCCATCTGGGTCAATTCAAACTTATGT
TGATATTTACTTCGAATATGTTGATGGCTCTGAAATAGTA
TGCTTACATCTGATTTTTGCCTACAAATCCGTATTCAACA
GGTGAGACACCACCATCAGTATTTTCTTTTAGTACTTGAA
ACTAAACATATTCACAACTAAAATAATTTGTACATATAAA
TTATATATAATAATATATATTTATATATATTTATAATAAT
TACATATATAATTATAAATATATACATAATATATTCCATA
TTACTGGAGAAATATAATAGAAAACAGTTTAAAAATAAAC
TTTGTGATTTTTGTTTTGCCAATCTGCTTGCACATTTTTG
ACATTGTTTTTTTTTTTTTTTTTTTTTTGAGACTGAGTCT
GGCTCTGTCCCCCAGGCTGGAGTGCAGTGGCCGGATCTCA
GCTCACTGCAAGCTCCGCCTCCCGGGTTTACGCCATTCTC
CTGCCTCAGCCTCCGGAGTAGCTGGGACCACAGGCGCCCG
CCACCTCGCCCGGCTAGTTTTTGTATTTTTAGTAGAGACG
GGTTTCACCGTGTTAGCCAGGATGGTCTCGATCTCCTGAC
CTTGTGATCCGCCCGTCTCAGCCTCCCAAAGTGCTGGGAT
TACAGGCTTGAGCCACCGCGCCCGGCATTTTTTGACATTG
TTAATCAATTTCAAGTGTTTTTAATTTTTACTGTCATTAA
ATTTAAATAAAATAAAATGCAAAAACATGCTGAATACTTC
CTAAATTGTTGGATTTTTAAAATTAAATCAATTGCTGAAC
ATATGTTATATGTGATAAAAGAAAAGCAAAATAAAAAACA
TAGAAATATACCAAAATATTATGATGTGCAAGTAATATAC
ATGCTTTACAAACAGATTAAAATAAATTTAAGTTTCCCAT
TAAAATGAAATAACTTTAAGTAAAATTTAAAATAAACCTC
TATGATTTCAATTATAAATACATCTGTAATATAATGATCT
AGAATATATATAGAGGCGAGAGTAGTACAGAAGGCTTTAA
ATTTTCCCTATAATGAACAACATTGCATCTCATGAGTTCA
CTCATCAATAAAACTAGAAAAACTGAAAAAAAGGACATTT
TTCTTTGAAGTTGTCAGTAAACCACCAGCATAACAAGTAT
TTCAGGGACCAAAATCCTGAAGATAAAAGAAAGACACTGA
GATAAGAAAAATATTTGGTTTCAGTTTATCTTCACTGTAT
TTACTAATTATATAAAGACTGAGGAGAGTCTGAGAAATTC
AGCAAAATGTTTGACAGTTCTATAGGTTCATAGGAACAAA
ATTGGAGTTTAAGACCCACTAAGGAACAAGATAACTGATA
AATACTTCAGGATTCTTAATTGGACCATAAAGGGCAAAGC
AACATAGGCCAACTCATCATAAAACTAAAACTGTTTTTAA
CAAATTCATTTAAAAATTTGATTGAATATTACTTGTCTCC
ACTTGTATTATTTTTTTAAAATCAGAAAAACTGTGATCTA
GTTGAAGATAATCTAATTCAAAAATTATCTGCACTTCAAA
TTTTCCCTAAAGATTTATACATGATAGCAAACATGTTTCA
TCCTACATGTCTAATCAAAACTAATCAGATTCATAAAAAT
GCATGAGTTGATAAAGGAAGAAAAACAGATAATATAATCC
CACATGAAATTTAGATATTTGAATTACATGAAGTGATAAA
AATAATTGTGACTACATTGTTCTAGTAAATAAAGAATAAA
ATTGAGAACTTGAGAAGAAATTTGGAAGTTCTAAAAAGTA
ATTAAATAACTGAAATTATTAACCCAGTAGATTGATATTA
TATTAGATGTAGCTAAAGAAAAATTTAATCAACTGGAAGA
TTGGTAAATAAAAAATGTAGATGGTCATGCACATATTGAA
ATAAATTTAAAATAGAGAAAAAAAGCATAAAAGCATGAGA
AGTGTATGGAAAACGGCAAATTACAATCATACATATAATG
AGAGTTTTTAAAATACAGAAGAAAGAGAATGTAACAGATG
CACTTCTTAGATTAAAAAATGCAGGCAAATTTTTCAGAAC
TGCTGACATATTGTAGTGATACTTGAAACTAAAGTTTCAA
GTTAATAGGAAAAAATATTGAAAAGGTATACATATATAAA
TTATTATTAATAATAATAATTGAAAATAAATTTCAGATTG
GAAAACCAAATAGAACTAGAAACAGGAGAAATAGAAACTA
GTAGCTAATAGAAAATAGCAGCAAATAGAAAATCTAAGCA
TAGAAATATGAAATAAATAAAAATACACTTACATTAAATA
TAAACAGAGTTAATATTACAATTAAAAGACAACCTTTGTC
AGAATAGATACAAAAGTAAATTAAAACAATTCTGTGTTTC
CTACAGGGTACATGCTTTTAATATGAGAAACTTCAAAACC
AAAAGAATAAAAAATAAATGCCCTGAAAACATAAAACACA
AGAAAGCTATTGTAGCCATATTACTGTGAAACAATGTCAA
CATTAAGGTGAAGGCATCACTAACAAAAAAATAAAAATTA
GTAATTCTAAGAGTCAGTCCTCTAGAATGTAAAACAACTA
GAAATCTGATACGTCCTATATCATAGTCTGAAATATATAT
AAAACAATAAATGCAAATGGAAACACAGCCCATGTTCAAT
CAATATATAAAAAGAGTAATTGTGATATTAGTTTGTCCAT
TTTAGATCTTTCCCTCTTTCTCTTGTGGGCATTTATTGCA
ATAAATATCCCTCTAAACACTGCTTTAGTTGTGTCCCAGA
GATTCTGGTACATTGTGTCTTTGTTCTCATTGGTTTCAAA
TAACTTACTTATTTCTGTCATAATTTCATTATTTACCCAG
CAGTCATTCAGGAACAGGTTGTTCAGTTTCCATGTAGTTG
TGCAGTTTTGAGTGAGGTTTTTTTTTTTTTTTTTGAGACA
GTGTCTCACTGTTGCCCAGGCTGGAGTGCAGTGGCATCAT
CACTGCTCACTGCAAGCTCTGCCTCCCGGGTTCACACCAT
TCTCCTGCCTCAGCCTCCCAAGTGGTTGGGACTACAAGTG
CCCGCCACCACGCCTGGCTAATTTTTTGTATTTTTAGTAG
AGACGGGGTTTCACCATATTGGCCAGAATGGTCTAGATCT
CCTGACCTTATGATCCGCCCACCTCGGCCTCCCAAAGTGC
TGGGATTATAGGCGTGAGCCACTGTGCCTGGCCGAGTGAG
TTTCTTAAACCTGAGTCCTAATTTGATTGCACTGTGGTCT
GTGAGACTACTTGTTATGATTTCCAATCTTTTGCATTTGC
TGAGGAGTGTTTTATTTCCAATTATGTGGTCAATTTTAGA
ATAAGTATGATGTGGTGCTGAGAAGAATGAATATTCTGTT
GACTTTAGGTGGAGAGTTCTTTAGATGTCTATTGGTCCAG
AGCTGAGTTCAAGTCCTGAATATCCTTGTTAATTTTCTGT
CTCATTGATCTGTCTAATATTGACAGTGGGGTGTTAAAGT
CTCCCACTATTATTGTGTGGAGAGACTAAGTCTCTTTGTA
GGTCTCTAAGAACTTGTTTTATGAATCTGGATGCTCCTGT
ATTGGGTGCATATATATTTAGGTTAGTGAACATACCATGT
TCATGGATAAAAACAGTCAACATGGTGAAAATAGTCATAC
TGCCCAAATTAATTTATATATTCAATGCTGTCCCCATCAA
CTTACCATTGACTTCCTTTGCAGATTAGAAAGAATTACTT
TAAATATCATAAAGAACCAAAAAAGAGCCCATATAGCTAA
GACAATTCTAAGCAAAAAGAAAAAAGCTGAGGCATCACAG
TACCAGATTTCAAACTATACTAAAAGACTGTAGTAACCAA
AACAGCATGGTACTGGTACCAAAACAAATATGTAGACTGA
TGGGACAAAACAGAGGCCTAAGAAATAATGCCACACATCT
ACAACCATCTGATCTTTGACAAACTTGACAAAAACAAGCA
ATGGGGAAAGGATTCTCTATTGAATGAATGGTGTTGGGAA
AACTGACTAGCCGTATGCAGAAAACAGAAACTGGACTCCT
TCTTTCACCTTATACCCAAATTAACTCAAATGAATTAAAG
ACTTAAATGTAAAACCTAAAGTCATAAAAACCCGAGAAGA
AAACCTAGGCAATACCATTCAGGACATAGGCATGGGCAAA
CACTTCATGACTAAAACACCAAAAGCAATGGCAACAAAAG
CCAAAATTGACAAATGGGATCTAATTAAATTGCAGAGCTT
CTGCACAGCAAAATAAACTATCATCAGAGGGAACAGACAA
ATAGAAGAATGACATACAATAAAGAGGCAGAAACAGACCT
CTACCCATATGTATACTTGTTATAAGAAAGATAACACAGC
AGAATGTTGAAGAAAAAATGGCTGATATGGCTAATCGACA
TATGAAAATGTGCTACTAATCATTACTTGTAAGCAAAGTG
TGAATTAAAGTCAAGATAAAAAAATTACATGCCCTTCAGA
AAGGCTAAAATGAACATGATAGTAGATAGATAGATGATTG
ATAGATAGATAGATAGATAGATAGATAGATAGATAGATAG
ATAGATAATAGATAATATATAGGTAGAATGAATAATAAAA
ATATCAACTATTGGCAAGAATATAAAGCAACATGAATTCC
ACTAAATTGATAGTAGTTTTGTAAATGTGTAGAAACACTT
CGTGTGTGTGTGTGTGTGTTTATGTGTTTATTCTTTTTTA
CAATCTCAATTCATACTATTATATGGCTTGTAATTTCATA
CTCTTTATGAATTAATTTAAATCAATTGTTCTATCATTAG
TGCCTTGTTTTTCAAGAAATCCTTCTCCTACTATAGTAAC
CAAAAAGTATAGGATTGGCATAAAAAATAGACGCATAGAC
CAATGGAACAGAATAGATAATCCAGTAATCAATTCACACA
TTCACAGTGAATCATTTTTGACAAAAGTACCAAGAACACA
CATTAGGGAAAGCACACTCTCTTCTACAAATGGTGCTTGG
AAAACTGGATATGCATATTCAGAAGAATGAAACTAGATCC
ATATCTCTCATCATATACAGTAATCATATCAAAATGAATT
GAATCTCAACTCAAGTTCCTCAAACTCTGAAACTAGTGAA
AGAAAACACTGGAAAATTCTCCAGAACATTGGTCTGGGTG
AAAATTCTTTTAGTAAGACCCAACAAGTACAGGTAACAAA
AGCAAAAGTGGATACATGGCATTGCATCAAGTTAAAAGCG
TCTGCATAGCAAAGGAAGCAATCATCAAAGTGAAGAGACA
ACCCACAGAATGGGAGAAAATATTTGCAAACTCTCCCCCT
GGAAAGGGATTAATAACCAGAATAAAAAAGGAGCTCAAAC
AACTCAATAGGAAAAATATAATAATTCAATTAAAAATAGG
CAAAAGATCTGAATAGACATTTCTCAAAAGAAGATCTACA
GATGGAAAACAGATATGTAAAAACAGATACAAAATCATAG
ATCATTGGAGAAATGCAAATCAATCTTATAATGAAATATC
ATCTCACCCCAGTTAAAATGACTTTTATACAAAAGACAGG
CAATAACAAATGAGGAAGTGGAGAAAAGGGAAATCTTGAA
CAGTTTTGGTGGGAATGTAAATTAATACGATCACTGTGAA
GAACAGTTTAGAGATTCCACAAAAACTAAAATTAGATCTA
CCATAAGATCCAGAAATTCCACTACTAGGTATGTGCTGAG
CAGAAAGAAAATTATGTGTTGAAGAGGTATCTGCATTCCC
ATACTTACTGCAACACCACTCACAACAGTCAAGATTTGGA
AGCAACGTAAATGTCCTTCATCAATTGAATGGATTAAAAA
AACTGTGGAATAGATAAACAATGGAGTACTAGTCAGCCAT
TAAAAGAATGAGATCCTGTTATTTGCAACAGCATGGATGG
AAATGGAGGAATTTATGTTAAATAAAATAAGCCAAGGACA
GGAAGAAAAACTTCACAAACCCTCAGTTATTTCTGGGGGC
TAAAAATTAAAACAATTGAACTCATGGAGATAGATAATAG
AATGAATGATGGTTACCAGAGAATAGGAAATGTAGTCAGG
GGTGGGTCAGGGGAGTATGAATAGTTACTGTGTATGAAAA
TATAGCTAGTTAAAATGAGTAAGATCTAGTATTTGACAGC
ACAACAGGGTGAATACAGTCAACAATTATTTAATGTACAT
TTAAAAATATCTAAAAGAATGTAAATGAATTGTTTTTAAC
ACAAAGAAAGGAAAAATGCTTGAGGTGATAGCTACCCATT
TACCCTGATGGGCTTATCATGCATTGTACACCTGTATCAA
AATAGCTCATCTACCCCATAATTACATACACCTACTAGAT
ACTGACAAAACCTAAAATTAAAAAAAAATACATAAATGTA
ACATATAAACAACAAATAAAAGAAACACATAAACAAAACT
TCCTGTAACTGGAATTCTATTCTTTCCTAAGTTTCACAGT
CATCCTTGGAAGAACTGGCTAAACTCAATGTTTCTATTTT
CTATATTCTGTCTTTACAAATTTGTTTTATTTTCATCCCT
AATTGCCTCAAAAAGCTTACTCATTAATTCCATGTAAGTA
AATGAAATGGACGTATTTTGGTGACTGGATGCTTTCCCTT
TCAACAGTATTTGACACTGTTGATCATTCCCCTAATTCAT
TTTTAATAAAAAAAGGACAAAAAATATATTAGTTGTTTTT
TAGACCAGCCATATAGTGTGCACACTTGAAATTGGAGGAA
TAGTAGCAAAGTAATTCTGAGGTCTCACTCGGGAAATGAC
TTGCTGCCACAGTCCCTGATTGCCTTCAACAGTCCCAGGA
ATAAGTTTACTTAACAGCCAATATTAAAATAATCCAAACT
ATTTTATAGATTTTTTTTCTTCTCCTGGGTTACAATTGAC
TAGTTAAATGACCATTTTTTTAATGGTACAGGTCAAAAGG
AAAGGAATTGATGTATATATTTTTAATATTTATTTTTATT
TTAAAGAAAAATTCTCCCATGTTTGCAAACTATTCTCAAA
GTTTTATTTGAAGACTTGAGATCTATTCAGGGATTAGACT
TCTTCCTGGGTTAGTCGTGGAGGGTGTATGTGTCCAGGAT
TGTATCCATTTCTACTAGATTTTCTAGTTTATTTGTTTAC
ATTATTCTCTGATGGCAGTTTGTATGTCTGTGGGATCAGT
GGTGATATCCCCTTTATCATTTTTTTATTGAGTCTATTTG
ATTCTTCTCTTTTTTTCTTTAAATTGAGGCAGTAATTAAT
AGCCTACCAATCAAAAAAAGCCCAGAACCAGGTGGATTCA
CAGCGGAATTCTACCAGAGTTACAAAGAGGAGCTGGTACC
ATTCCTTCTGAAACTATCCTAAACAATAGAAAAAGAAGGA
CTCCTCCCTAACTCATTTACGAGGCCAGCATAATCCTGAT
TCCAAAACCTGGCAGAGACACAACAACAACAACAAAGTGT
CAGGCCAATATCTCTGATGAACATCGATGCAAAAATCTTC
AATAAAATACTGGCAAACTGAATCCAGCAGCACGTCAAAA
AGCTTATTCATCATGATCAAGTTGGCTTTATCCCTGGGAT
GCAAAGCTGGTTCAACATATGTAAATCAATAAATGTAATC
CATCACATAAACAGAACCAATGAGAAAAACCACATAATTT
TCTCAGCAGAAAAGGCCCTCAATAAAAGTCAACACCCCTT
CATGATAAAAACTCTCAGTAAACTAGGTATTGATGGAACA
TATCTCAAAATATTAAGAGCTATTTATGACAAACCCACAG
CTAATATGATACTGAATGGAAAAAAGCTGCAATAATTCCT
CTTGAAAACTGGCACGAGGCAAGGATGCCCTCTCTCATCT
CCAATGGAACAAAACCGAGGACTCAGAAATAACACCACAC
ATCTACAATTATATGATATTTGACAAACCTGACAAAAACA
AGCAATGCAGAAAGGATTATCTATTTAATAAGTGGAGCTG
GGAAAGCTGACTAGCCATATGCAGAAAACAGAAACTGAAT
GCCTTCATTACACTTTATACAAAAATTAACTCAAGATGGA
TTAAATACTTAAACATAAAACCATAAAAACCCTAGAAGAA
AACACAGGCAATACAATTCAGGACATAGGCATGGGCAAAG
ACTTCATGACTAAAACACCAAAAGCAATGGCAACAAAAGC
CAAAATTGACAAATGGGATCTAGTTAAACTAAAGAGCTTC
TGCTCAGCAAAAGAAACTATCATCAGAGTGAACAGGCAAC
TTACAAAATGGAAGAAAATTTTTGCAATCTTTCCATCTGA
CAAAGGTCTGATATGCCAAATCTACAAAGAACTTAAACAA
ATGTACAAGAAAAACAAACACATTAAAAAGTGACTGAAGA
GACACTTCTCAAAAGAAGACATTTTATGTTGCCAACAAAC
ATATGAAAAAAAGCTCATCATCACTGGTCATTAGAGAAAT
GCAAATCAAAATCATTATGAGATACCATCTCACACCAGTT
AGAATGGTCATCATTAAAAGTCTGGAAACAACAGATGCTG
GCAAGGATGCAGAGAAATAGGAATGCTTTTGTACTGATGG
TGGGAATGTAAATTAGTTCAACTGTTGTGGAAGACAGTAT
GGCGATTCCTCAAGGATCTAGAACCAGAAATACCATTTGA
CTCAGCAATCCCGTTACTGGGTATATACCCAAAGGATTAT
AAATCATTCTACTCTAAAGACACATGCACACATATGTTTA
TTGCAGCACTATTTACAACAACAAAGACTTGGAACAAACC
CAAATGCCTATCAATGATACAGTGGATAAAGAAAATGTGG
CACATTTACACCATGGAATACTACTCAGCTATAAAAAATA
ATGGTTTCATGTTCTTTGCAGGGACATGGATAAAGCTGGA
AACCATCATCCTCAGCAAACTAACACAGGAACAGAAAACC
AAACACTGCAAGTTCTCACTCATAAGTGGGAGTTTAACAG
TGAGAACACATGGACATAGGGAGGGAACATTACACACCAG
ATCCTCTTGGGGACTGGGGGGCAAGGGGAAGGAGAGCATT
AGGACAAACACCTAATGCACATGCAGCTTAAAACCTAGAT
GACAGGTTGATAGGTGCAGCAAACCACCATGGCACATTTA
TACCTATGTAACAAACCTGCACATTCATAACATGTATCCC
AGAACTTAAAAAAAAAAAAAAAGAAAAAACTTTGGGTCTA
GTAATGCCAGATAATTATTAGTGTGCAATCTTTGTTCTGA
CCTTCAGCTTAGAGTATTTCTGCTTTTCTAAATGAAGTAA
GGCATGGTAGGTGTTCCAGAACCTCAAATTGCATGCATCA
GTGTATACGTCTCACTTTATTCATTTATTCAAGAAATATT
TATTGGGAACATGTCTATTCTGTTCGCTCTGTTAATACTA
AAGACAGAATGTCTTTTCATAGCCCCTGAACTGATAAGAT
TACTTGGTGGTCCCTTTTTACAGAGATGACCCTGAATGAA
TAGTTATGCTACCTGCTTTTCATGAGCCACTATTGAACTT
GACCATCTCCAGTTGCACAAATCTCTAACAAACTATTAGG
GAATAGTTAAGGTATAATTATCCATTAATAATCTAATAGC
CATGATCAGGTGAGTTGAATTAAAAATATGTAATTTGGAA
TATATAATTATTATTCCTTAAAATAGGTGAAAGGAGACTT
AATATGATTATTTAAATAATGGTAGAAAAATTAATAAATA
TAAGAAATTTTATTTACAGAAACATGCATACTACATACAA
GCTGCATACAAGCCACATGCATGTAACATGTTTGCAGTAT
GTATATCACATTCATACTGTGCACATGTATACTATGTGTA
TTCTATGTGTTTACTATATGCACGCTTGCTTCTACACACA
AACGACATGTATACTACACATACACTACATGCATAGTACA
TTTGAAATGTATCCTACATGCATACTGAATGCATGCTATA
TGAATACTATGTTCATGCTACATACATGCAACACATATAC
AACATGAATGTTACATGCATACACACATGACATATATACA
TACAACATGTATGCTACATGCATTTGTTTTTCACAACTCT
CAATAATATATATATTTTTATTTGCTTTGTACTGAATGAA
AATTGGTGCCTTTGACTCGGGAAGAAAACCAATTATGTAG
CTAAAATAATGCTGCAAACACACATCATAGATATATGCAA
CAATGAATTTGCCTGAAATTATTATTTTTTCTACTCTCAA
TGAAAATCCAATTTCCATTTTAATGAAGTTCTCTGCAAAC
ATCATACATATATATATATATATATAATACCTATGCTAGT
TCTACTCTTTAAAACAATAATCATTTTTATTTGTGCTATA
TCAATTCTATCTGTATATTAATGATTTGCCTTTGTATATC
AAGATGACTTTATCAGCCATCAACTGGGCAAGCACCCTTA
GTTGTTTTGTCAGTAAAAGTTAACATTTTTCCTTGAGCAA
TCTTAATCCACACAAGCATACCCTTTGGTAACAAATAGAA
TATTTTTGTGAGATATGAATGTTTGCAAGTCTATGACTAG
AGAAAGCAATTGTGCTGTTTGTGATTTAATCTGGACTTCA
TATCAGAAAAGAAAATAAATTAAGAAGATAATGAAGTAAT
TTATAACTGCATTATTTAAAACTTTAGCTGACAATGGAGC
TAAAGCTATTTTAAAAAACGAATAATACTTTTATACCCTG
CATAAAAGTAAAGAGGTGAATAAACATAAAACATTAACTT
TCCATTGTTGAACAATAGTTGTTTGCTATTTGCAGGGTTT
TTTTTTTTTTTTTAATAAATAACTTCACAAAATACATAAA
AAACTCATAGACCAGTATTATTACTCTTGCAGTTCCTGTT
ATTCTACAGGATGTCAAAATCTTAGAAGAGGAGTTAATAA
TGTTAAATAACTAAGAAAAGCTTTGATTTGATGTGATTTT
TTATCTCTAAGTCATGATTATTACCAGTCACTTATTCTTT
CATTTAGCAGAAAATTGGACTTTATTAATTGCAGAAAATG
TAAATATGAATGTTGACATTGCAGGACTGAGACTGTAGAT
GGATTTGCATACCTATGTATGCAGTTTACACCAAACCAAA
ATCAAAACCAAAATCAGAGTATCCAGAAATCCAAGCCAGG
TCAAAACCAAAACTAAAGTATCAAGCAATCCACGTCAAGT
CAAAAACAAAAACCAAAGTGCCGGTACAGGCACACCATGG
GTGATCAGGCCATGCTTTCACTCAAATGGAGTGGGCAAGT
TCCCAAGACCAATCCTGTCAAGCAATTCAAACCAAGTCAA
AACCAAAACCAAAGTGCTGATAAAGGCACGCCGTGGGTGA
TCAGGCCACGCTTTCACTCAAATGGAGTGGGCAAGTTCCC
AAGACCGGTCCTGTCAAGCCATTCAAACCAAATCAAAAGC
AAAGTGCCGATAAAGGCACACCATGGGTAATCAAGCCATG
CTTCCACTCAAACGGAGTGGGCAAGTTTCAAAGATTAGTG
TTACCAAGTTTTAGATGTCCAGACTCCAAGTGCCCATTCC
TTCCTCGTGTTCAGCCACCGCGTTGATCCTCCACGGGGGC
CTGCCACACACTGCTCTGGCGAGGCATCCCACGAGGGCAA
ATGCCTACCCAGGAGTGCTCTCAGGATCCGCGTAGCTGGG
GCTTGTCAGAGTCCCCTGCAGGGATGTTCCACAGGGCAGG
CTTAAGTCGCCTAAGGAGCTGCCTTGACCATCCACCATTC
ACTTCGCTTCCCAGTCAGGGAACCAAGAAATGTAGCAGGA
CAAGCCTCAAACAAAACTCCTCAGACACCGAGTTAAAGAG
GGAAGGGGTTTATTTGGCCGGGGGTGTTGGCAAGACTTCG
GTCTCAAGAGCCGAGCTCCCCTAGTGGGCAATTCCTGTCC
CTTTTAAGGACTCACAACTCTAAGGGGGTGCATGTGAGAG
GGGTTGTGATTGATTGAGCAAGCAGTGGGTACGTGACTGG
GGGCTGCATACACCGGTAATTAGATCGGAACAAAACAAGA
TAGGCATTTTCACAGTGCATTTCTATACAATGTCTGTAAC
CTAAAGATAACAGAATCAATTAGGTCAGGGGTCGATCTTT
AACTACCAGGCCCAGGGTGTGGCGCCAGGCTGTCTGCCTG
TGGATTTCATTTCTGCCTTTTAGTTTTTACTTCTTCTGTC
TTTGGAGGCAGAAATTGGGCATAAGACGATATGAGGGGTG
GTCTCCTCCCTTAATACAACTTTAAATTATAAAGATAGAA
ACCATATGTGTGCAAACTAAAGAAAAAATTAGGAGGTCTG
GAGAGTATCAGGATGTGATGCAAAGTGTGGCAAAATGTAT
AAAACAACCTCATCAACAGGAGTAGGAAGAAGAGTTGCTT
ACCTAAGTAACATTAAAAATGAATGGAGACGTCTACAGAG
CATTGTATTCTAGTTAATGAAGTTTTATTTCACCTAGGTA
CAGCTTAACAATACTGATACTGCTATACAAATTCTGGAAT
TGAACACTTAAATAAACAGCAGATGGTGGAAGCCAGGTTT
CTTGCTATAGGAATGGGAGTTTACAAATAAGCAAGGGTAA
GAGTGTAGAGTGATCCATGTGGTGATTTATTAGATTTGAA
GACCTCATTATAAAGTCATTTTTAGATTCATACAGTTACA
AAGGGTAATATATAGAAATGTTTAAAACTGTGTGTATATA
CACAGGCCAGTATACACATGTATTTCCTTGTTCTGTCAAC
TTAGAGCAATGAAAATCAGTGATTATCCAGTAAAACAAAC
ACACCTAGCACCAAGACTTTGGCTTCCAATACCATTCTTT
ATGAAAAAGAGCCAGGGGCTGGAGAAGGCTGATCTTAGGA
CTGAGGCAAGAATGATACTAGATGAGCCTAGAGTATCTTT
TTTTGTTTGTTTGTTTGTTTGTTTGTTTGTTTGTTTGTTT
TTGAGAGAGAGAGTTTCTCCTCACTCAGGCTGGAGCGCAA
TGGTGCAATCTCTGCTCACTGCAACCTCTGCCTCCCGGGT
TCAAGCGATTCTCCTATCTCAGCCTCCCCAGTAGCTAGCA
TTACAGGCACATGCCACCACGCCTGGCTAATTTTTGTATT
TTTAGTAGACAAGGGGTTTCATAATGTTGGGCTGGCTAGT
CTCAAACTCCTGACCTCAGGCAATCCACCCGCCTCGGCCT
TCCAAAGTGCTAGAATTAGAGGCATGAGCCACCACACCCA
GCCTAGAGTATCTTACAGTGTCAGAAAGTAAGGCAGTATT
CATAAACCAGATACACACACACACACACACACACACACAC
ACACACACAGATCGAATACACATGTCAAAGGAACACAGAA
GCAAAGTGAAAGAATTCCCAATGCACAAAACTGAAACAAT
TTCACAAAGTAAAGTGGTATTCTATTATGACCCAAAGTAT
AAATAAATATGTTAGTTAATACTAACATAAATTGTTTGAT
AAATAAATAAATGGATAATAAAAACAAATCTCCTTTGGAA
GATAAAAACAAAATATGTGGGTACTCTTCTCTTAAGGTGA
GGGAGCCTCTTTATACTTAATTGCAGGCATACTGATGTCT
TACCCAGGAATACAGTGTGGCAAGAAGGAAGAAAAGAATA
ATGTTACAGCAGAAAAAGACTGCAAACACTGTCTTAGCCA
CATGATCAAGGTCAACACCAACACATTAACATAAATACAC
TTGATAGTTTGTATCTTTGATAAGACTTGATGAAAATAGC
ACTTGACCTCTGTGGTATTTCTCTTCAAAACCCATAGTTT
TTCTGAGAAAAATATCAGAAAAATGCCCAATTGAGGCACA
TTCTACAAAATATCTGAAAAGTACTTAAAACTTTCAAGGT
CATGAAAAACAAGGAAAGTCTAAAAAACTGTCATAGCCAA
GAGATACCTAAGGAGATGTAATTACTAAATGTAATACAGT
ATCCTGGATTGAAGCTTGAAACAATACAAGTAAAATGATA
AAGTAAAAATAAAAATAAGTTAAAAGCAAAATAAATCTGA
AAAAGCTATAGATTTTAGTTAATAATAGTATGTCAATATA
GGTTCATTAATTGTATGAAACATACACTATCATAAGGTAT
TCATCGTACACGAAACTAGATGTTGAGCATATAGGACCTC
TCCACTATTTTCACTATTTTTCTGAAAATCTACAAGTGCC
TTAAAAATTTAAAGTTTCTTTAAAAATGGAAATAAATTAA
CTTAAAAATAAGATTACATTACTTTTTATTCTATTTCTTA
ACCTCTTGAAAACAATTTTCTTATGCTTATCTTTCTTTTA
CATTTGCTTTCAAGATATTCTTGCAAATTTGGTTTTCTGT
TAAATTACACCTTTAGTTAGAATATGATGTTCTTTTGTTT
TTAGTTATTAAACTGTCAGTACAAAGTTTCATTTTGATAA
ATTTAAGAAAAATAATCTAAGGATTCTATTTCACCTAATA
AGTTACAACAGAACTATTGATATTTAAGAATTATACATGT
ATTAGTCAGTTAAAGAGTACTAGAAGTAATTTAAACCATT
GTGAATTTTCATTATAGAAATCTGGTGGTTGACTTGCAGA
AAGACACAGTGAATCGATACAATAATAATGATAGAGGCAG
GAGACAGCCAAATGCCTAGGCAAATAGGGAAGGGTTTCCG
GAGAATCTCTGACCAGCTCCACAAGTGTTACATCAGATGT
TTTGTGCAGATAAGAGAACCTGCACAGGGAGCTTGCCTGG
GCATGCTCTCAGCAGGCTGGAGGCCCACATGCACTGGGGG
AATAAGGTGGAGCTACCAGAAATCTGCGTCTTGTGCAGGG
GAGGATCCTGCTGTCTTCAACTCATTTGTGGTGGCCGTGG
TATTCAATTTGTGCGGTGGAAGTCTGCGTGCAGGACCTCT
CGTTGCTGAGAGCTTTCATTTCACTTCATACATTCCGTCC
TCCTCACCCTTCAATGGGTCTGCATGCCTAATTATTTCCT
GGTTGTGATACAAGAACACAGATTTAGCTGAACTAAGGAG
GAAAAACTCCTGCATCAGTAAGAAAAGAAAAAATGCAGTT
TAAAACTTTATACTATGACAGTCGAGAACTGTGTGCCCAA
AGGGTGAAAGAAGGAACATCGACCCCCAAACAAACATCCT
TACTTGGGAACCTGAAGGTCCAGATCATAGGAGAAGGATT
TGACCTTACCTGAAGCTGAGATGAATTTAGAGATGCGAGC
AAATACAGGGGTAGAGGAAGCAGGAGGAAAAGGCCTGTGG
GCACTCTCAGTCCACAGGGAAGCCATTTTGAACTTTGTCT
TGCAGGGATCCTTGGGGAGGGCTGCCAGTGGAATTGGGGA
AAGAACAAAGAAAGGAGGAAACTTCCAGCTGAACTTTGTA
ACAATTTTGACCAAATGTGAAGTTTCCTGGACAGAATCTG
GGGGAAAGGGCAAATTGGGAGTGCAGATACAACACAGAAG
CCCTGGCTGGCGGGAAGACACAAAACTTGAAAGCCCTGCT
TGCTGTTTCAGCACACTGGCTGGTAGCCTGGGGCAAGTTC
TAAGCTGTGCTCACTGGCTGCCTAGAAATTAACTTGGTGC
TGTTGAGGGAGGACAGTGGGAGTGAGGCTGTCGTTTTGGG
GTGCGTAGGAGCTAGGTGCGTGGGAGCTAGTGAGACTTTC
CCCCACTTTCCTGGCTACCCCTATGACACAGCAGAGGCAG
CCATAATCCTCCTGGGAACATAACTCCGTTGGCATGAAAA
CCACACCCCAATCCCCAACAGCAGTTTCAGCAAACTCCAC
TCAAGGAGAGTCTGAGCTCAGTCACATCTAACCCTGCCCC
TACGTAGTGGTCTTTCTCTATTTGCCCTGGTAGCCAAGGA
CAAAGGACATAATCTCTTGGGAATTCTATGGTCCTGTCCA
CTGCCAGAGAAACTTATTCAGGTGACCCTAGGGCAAGACT
GTACCCTTTCTATGTGACCACATCTGATGCTCTCTTGAAA
GCCTCACCTTCTGGCTGGAGGCCAACAAACATAAAACCCA
CAAACTAAACACAGTGACAACAAAGGACTCTCACAGAGTC
CACTTCTCTCCTTTGTTACCTCCACTGAAGCAGGTGCTAG
TATCCACAGCTGAGAGACCTGAAGATAGTTCATATCACAG
GACCCTTTGCAGACACTCCTAGTATCAACCCAGAGCTGGG
TACCTTTGCTAGGTGGATAGATCCAGAAGAGAAATAACAA
TCACTGCAGTCTGGCTCTCATGAAATCCTATCCCTAGGGG
AAGAGGGAGAGCACCGCATCAAGGAAGCACACCTGGAACA
AAAGAATCTGCATAGCAACCCAGGGCCATAGATCTTCCCT
GTGACATTGTCTACCCAAATGAGAAGGAACCAGAACAACA
ATTCCAGTAATATGACAAAACAAGGTTATTTAACACCCCC
AGAAGATCACAGTAGTTCACCAGCAATTGAGCCAAAGCAA
AAATAAATTACTGAGTCACCAGAAAAGAATTTAGAAGGTG
AATTATTAAGTTACTTAAGGAGGCACCAGAGAAAGGTGAA
TACCAACTTAAATAAATTTTAAAAATGTTACAAGATATGC
ATGAAAAAATCTCCACAGAAATAAATAACATAAATGAAAA
GCAATCACTTCTTCTGGACATGAAGGACACACAGATATGC
AAAATACATTGGAAAATCTCAGCAATAGAACAAGTAGAAG
AAAGCTTCAGATCTTGAAGACAAGGCTTTCGAATTAACCT
AATCCGACAAAGACAAAGACAAAATAATTTAGAAAAATGA
ACAAAACCTCCAGGAAGTTTGGGATTATGTTAAAAGACCA
AACCTAAGAATAATTGGCATTCCTAAGAAGGAAGAGAAAT
ATGACAATCTGGAAAACATATTTGAGGGAATAATCAAGGA
AAACTTTCCCAGGTTTGCTAGAGACCTAGACATTTAAATA
CAGGAAGTTCAAAGAACACCTGAGAAATTCTTCAGAAAAG
GATCATTGCTTAGGCACATAGTCATTATGTTATCTAAAGT
CAAGGCGAAGGAAACAATCTTAAGAGCTGTGAGGCAAAAG
CATCAGGTAACCTATAAGAAAACCTACTAGATTAACAGCT
GATCTTTTAGCATAAACTCTACAAGTTAGAAGGGATTGGG
GTCTTGCCTCCAGCCTCCTTAAAAAGACAATTATCACCAA
TAATTTTCTATCCAGCCAAACTAAGCTTTGTAAATGAAGA
CACAGTCTTTTTCAGACAACCAAATGCTGAGATAATTCAT
CACTACAAAGTCAGCACTGAAGAATTGCTAAAATTTGTTT
CAAATCTTGAAACAAATCCCCAAAATACATCAAAATAGCA
GCTCCTAAAAGTATAAATGTCACAGGACCTATAATACAAT
GACACAATGGAAAAAAAGGTATCAGGCAACAAATAGCACA
GTGAATAGAATAGTACCTCACATCTCAATAATAATGTTAT
GGCCTAAATGCTCCACTTAAAATATACAGAATAGCAGAAT
GTATAAATATCCACCAACCAAGTATCTGTTGCCTTCAAAG
GCTCACCTAACACATAAGGACTCACATAAACTTAAGGTAA
AGGGGTGGAGAAAAGATTCCATGCAAATGCACACCAAAAG
CAAGCAGGAGTAGCTATTCTTATATCAGACAAAACAAACT
TTAAAGCAACAACAGTTTAAAAAAGACAAAGAGGGACATT
ACACAATGATAAAAAGACTAGTCCAACAGGAAAATATCAC
AATCCTAAATATATATGCACCTAACACTGGCACTCCCAAA
TTTATAAAACAATTACTACTAGACCTAACAAATGAGATAG
ACAGCAACACAATAATAGTGAGAGACTTCAATACTCCTCT
TCAAGGAAACAATGGACTTAAACTATGCCCTAGAACAAAT
GAACTTAACAATATTTACAGAACATTCCAACCAGCAATGG
CAGAGTATACATTCTATTCATCAGCACATGGAACATTCTC
CAAGATAGACCATATGATAGGTGACAAAACAAGCCTCAAT
AAATTTAAGAAAATTGAAATTATATTAAGTACTCTCTCAG
ACCACAGTGGAACAAAATTGGAAATCAACTCCAAAAGGAA
CTCTCAAATCCATGCAAATACATGGAAATTAAATAACCTG
ATCCTGAATGATAAATAATGGTCAATAATGAAATCAAAAT
GGAAATTAAAAAACTATTTGAACTGAACAATAATAGTGAC
ACAACCTATCAAAACCTCTGAGATACACCAAAAGCAATGC
TGGAGGAAAGTTCATAGCATTAAATGCCTACATCAAAAGT
CTGAAAGAGCACAAATAGCTATTCTTATATCAGACAAAAC
AAACTTTAAAGCAACAGCAGTTAAAAAGACAAAGAGGACA
TTATATAATGATAAAAGACTAGTCCAACAGGAAAATATCA
CAATCCTAAATATATATGCACCTAACACTGAGCTCCCAAA
TTTATAAAACAATTACTACTAGACCTAAGAAATGAGATAG
ACAGCAACACAATAATAGTGGGGACTTCAATACTCCACTG
ACAGCACTAGACAGGTCATCAAGACAGAAAGTCAACAAAG
AAACAATGGACTTAAACTATACCCTAGAACAAATGGACTT
AACAGATATTTACAGAACATTCTACCCAACAACTGCAGAA
TATACATTCTATTCATCAGCACATGGAACATTCTCCAAGA
TAGACCATATGATAGGCCACAAAACAAGTCTCAATAAATT
TAAGAAAATTGAAATTATATCAAGTACTCTCAGACCACAG
TGGAATAAAATTGGAAATCAACTCCAAAAGGAACCTCAAA
ACCATGCAAATACATGGAAATTAAATAACCTGCTCCTGAA
TGATCATTGGGTCAACAATGAAATCAAGATGGAAATTAAA
AATTATTTGAACTGAACAATAATAGTGACACAACCTATCA
AAACCTCTGGGATACAGCAAAGGTGGTGCTAAGAGGAAAG
TTCATAGCATTAAATGCCTACATCAAAACTTCTGAAAGAG
CACAAATAGACAATCTAAAGTCACAACTCAAGGAACTAGA
GAAACAAGAACAATCCAAGCCCAAATGCAGCAGAAGAAAA
GACCAAGATCAGAGCAGAACTAAATGAAATTGAAAAAAAA
AAAAAAAAAAGATACATAAAACAAAAGCTTTTCCTTTAAA
AAGATAAATAAAACTGATAGACCATTGCTGATATGAACCA
AGAAGAGAGAAAATTCAAATAACATCGATTAGAAATGAAA
TGGAGATATTACAACTGATACACATTAATACAGAAGATCT
TTCAAGGTTACTGTGAACACCTTTATGTGAACAAACTAGA
AAACCTAGAAGAGATGGATACATTCCTGGAAATATACAAT
CATCCTAGATTAAACAGGAGGAAATAGAATCTCTGAACAG
ACCAATAACAAGCAACAAGATTGTAATGGTAATAAAAATA
TTGCCAACAAAAAAGTCCAGGACCAGATAGATTCACAGTT
GAATTCTATCGTATCAGACTTTCAAAGAAGAATTGGAGCA
AATCCTATTGATATTATTCCAGAAGACAGAGAAAGAGAGA
ATCCTCCCTAAGTCATTCTATGAAGCCAGTATCACCCTAA
TACCAAAACCAGGAAAAGACGTAACAAAAAAAAGAAAACT
ACAGACCAATATCCCTAATGAACATAGATGCAAAAATCCT
CAACAAAATACTAGTTAATCAAGTCCAACAGCATATCAAA
AATATAAACCACTATGAATAAGTTGGTTTCATACCAGGGA
TGCAGGGATAGTTTAACATGCATAAGTCAATAAATGTGAT
ACACCACATAAATGGAATTAAAAATAAAAATTATGATCAT
CTCAACAGATTCAGAAAAGGCAGTTGACCAAACCCAGGAT
TGCTTTATGTTTAAAACCCTCAGCAAAATCAGAATGGAAA
GGGCGTACATCAAAATACTGAAAGTCATATATGACAAACC
CACAGCCAACATTATATTGAATAGGGAAAGTTGAAAGCAT
TCCTGAGAACTGGAACAAGACAAGGATGCTCACTCTCACC
ACTTCTATTCAACATAGTACTGGAAGTTCTAGCCAGAGCA
ATCAGACAAGAGAAAAAAATAAAGGGCACCCAAATCCTGT
TTTTAATTGCTCTTGTGTTCCTTTGTGGCTTTTCATTATA
GTTCTATTGCTATTCGAGCAGCTAATTAACCTATATTATT
AAGCGCTTTCTCCAGAAAAAAATACCCTCTGCTGTATATG
TAATTTAATTACTTTTCCAAATTCCGAAGCCACAAGGCTT
ATAAGATGATAAAGGCAAATTGCTATCAGGGGAGTGGAAA
GCATATATTTGACATAGAGCAAATGCATATATTTCATTAA
GGCATTATTATCTTAATTATTAAAATAAAAAAGCAGCCAA
ATCAACAGATCACATTTAACATTGGTTATCTTTCTTACAA
AAAAAAAAATTCTAGAGAGCTAGCTCACATATACCTAAAA
TTATTATGTCCTGTAAACTCATAAGGAACTCTGAATATAT
CCAACATAAATATTTGATTTTATGAAAAAAGGTAAAACTT
ATTAATTTTATCTTTCATTAAATGATGATTATTCATGATA
CTGTATAATCATCAAAATTGTTTAAGACCCCAGTCTCTTA
AAAACATAGAAATGCAGGGTATGTATGTATTTATATGCAA
TAGGTCATTTTGATATCATTTGGATCAATAGGCAATAATG
TAGTAGCCTACCACAGCTCTCTATTAAAGATAATGTTTTG
ATGGGCACAATTGCTCATATAACTTTAAGACAGGCTTCTC
TATTTTTTTCTAGAAAAAGAATATGTTGCTTCATGATATG
AAAATTATGACTTAATTGTAATGCCAATGAAATTGGAATG
ATTTATTTGAAATTTATGTTTGAAATACACTTTTATCAAG
GAAAGTTACATGATCAGAAGTTTTATTTTTCTTCAAAGGA
CAACCCTGACTACAGTCTGCAGAATTGTTTGTTAGGTAAC
ACGTAAAACAATGAGAAGAGGAAGGAAACTCTTCTAGTAG
TTAGTCATGAGAGGTTGGATTAGTTAGTGGTAGAGATGCA
CAACAAGTAACAAGTGCAAGATGTGCAAAATATTTAGAAG
GTAAAGTGAATTCAGTGTTGTCTCAGATATAGGAGGTGAA
AGAGGAGGCAAGCATGATGACTATTTCCCTGACTGATTTG
CACAATAAAATGGAAGATATAGTTCCCTGTTTGCTGATTT
GCACAATAAGATGGAAGGTATAGTTCTCTGTTTGTTGGAG
GGGCTACTGAGAAAAGACTGTTTCACGAGGACACAAGTTC
GGCTCGTAGATTGAATCTGATGAGGGTGTATCAGACCTGT
CTCCCAGACCTGGCAAACAAAATCATCACATGGGACGCTT
TTCAAAAACACCTGTAAAAGTTCCAGTTTAATTTTTTCCT
TTAACAGATCACAGGTGGCAATAATTTTTAAAAGCCCACA
GGTTATTTTCAGAATTACTGCCTTAAAACACCAGGTAATT
ACATGTTGCACGAATGGAAACTTTCATGCATATTCCTTAT
GTATTAAAATCTGCAAATGTCACTATTCAAATATTAAAAT
ATGAAAAAAAGATAAGCATGAGAGAATTATTTTAATGAAA
GCTTTTTTAAAAATAAGAAACAATAAATCTTTACCTGAAA
TTTTAATTAATGTGTTCATTTTATGTCCATAACAGATTTC
TGTGTTAGTTTTACAAATGTCTTCCTCCAATGTTAATGTT
GAATACCATGAATCATTTTGTATAAGCATCTACCTGACCA
AAGGGATGGCTTTATTTTCTGGCATTAATATTTTCTGTTT
TAACTCTTAAGTCTTATTTTCATTTTGTTCCTTTTCATTA
GTATTTATATTATTAAATCATGTTTCTTAGGTGCTATCCT
GTCTATATTGTTATTAGTAAATTCATAAATAGATGATTGT
TTTTATAATTGAGTTTTATATAAGGTATTATTTTGAGGAA
TACCTAATTGTGCTTAGACAGACCTGTGTCAGGTAATTTA
TAATAAGGAAGACCATAGAGTTTGCTACCAATCATAGTTA
AAAAAATAGCTTCTACATATAATGAAATGAATCTAATATT
TTATGCTCTAGATACAATAGTGTGTCTTGCCAATGGAGTT
AAAATATGTAACTCTGTTTTATTCATAAGTTCCTCAATTA
TTTGATTAAATGAATAAATAAGTTAATATTAGATCAAGTG
AACATCATGACAAGTCCATTAAGTATTAATCACAAATTTG
TGATCATTAAAGAATGAATATATTTTATATTTTTATTGTG
TGTGTATATATGGTGATATATATATGTACCAGAGACATCT
ATAATTCTTGAACACATTATATGTATAAAGTATAACATAT
ATATAATTTGCATATATTCCTTTAGAAAGGTATAAATACA
TATGAATGTTTTCATACATATCAATATTTAGAAGAAAACG
GATTGCTGAGAATGCTGTTTATTACACATAATATATATAA
GTCTCTTTTATAAACTAGTAAATAACTGTGAAGGCAGAGA
TTAGGGGCTGTGTTATTGCCACTTTTTCCTTCTCACTGAG
CAGTGCCAAGCATAAAAGAAGTGCTAAGTGAGTATAAAAG
AAGTGCTAAGTGAGTATTATCTTTAGTCTACTAGGGTATG
GATTTAACTTACCAGTAGAGTTTTATACCAATATAATATT
GTACCGATAACACCAGTTTCAAATACAATATTCATATTTT
TCCATTCAAAAATGATCCAAATTTTGACATAAAAATCTGT
GCATCTGTACAGAAAAGTGATTTTTTTACTTCAATATGCA
CATATAATGATTTATCTGCTTTTATGAAACACGGAATAAT
AGGATATTGATCTTATGAACACTTCACATGTGAATACATC
TGGATCAAAATATAACTCAACTGACATAATTTCTGAAAAG
TCTATGTCTTTTTTTTTCATGATTCTCATAATACTCATGA
TGCAAATTCCTGGGCATTGCAAATTCTTCACTGTAGAATA
AGAGATTAAATCAAATAAAAATGCAATGTTAACTTTAAAA
CATATTTTGAAAGTAAACATTCCACTGCCATCTATGAAGC
ATGAAATAAAATAATCTTGGGAGCATTATCATAAATGTAA
CCTCACAGGAGTTAAAGTTTTAAATTATTTTTCTAATATT
TATGAAATTAAATAAATAGAAGCCAGGATTTCAGAAGGCT
GCAAGTTGTTGTGTAATAAGAATGTTTGATTGTTAATTAG
TATGTAATAAATTATATTAAAAATGAAATAAGAAGTCCAT
TAGTAAATTCTCACTTCAAATGGAAATAAAGTTTCTATCA
ATATGAAAATATATTTATGATGCTTCATTCACATAATTTA
ACTAAACATACTCTACAATATGAAGGGTATGGCACTTTCT
TAACATTAAATATAGTGATTTGTTTACTCCAGTCAGAAAT
ATGGCTTAGTTCCTATATCTAACTACCAGATGTTCTTCTC
ATTCAGCATTTCCTAACAATGACCAGTAGAGATTAATGAA
TATTTAAAAGAGTGCATAACATCAGTCTTAGAAGTCCTGT
TGAACGTCATTCTTAAATGTTTAAAGTCTTGTTTATGTAT
TTGATCATTATTTATAAGACTTTGCAGTAAAACATAATGT
GTTTTCATGTTTCTCAACAAATTGACATTTAATCTCGTAT
GTTGTATATTGAAAACCTACATATGATGAATACCAAGTTT
TTTTTGGTCTATAACTTTTAGAGTTAGGACCTAAGGAAGA
TAAATGTTTTCTTTGGAGAAATATCTATTCGAGTCGTTAG
CCCATTTTTATTTTAAGATGTTAGTTATTTTTATTATTAT
TATTATTGAGTTGGAAGAGTTCCTTACATGTTTTAGAAAT
TAACCTCTTAGTTGATATATGACTTGCAAATATTTTTTCT
CATTCTGCTGGTTGCCTTTTCACTTTGTTGATTGTTTCCT
TTCCTGTGCATTCTAGTTTGATGTAGTCGCACTTGTTGAT
TGTTTCCTTTCCTGTGCATTCTAGTTTGATGTAGTCGCAC
TTGTTTATTTTTGCTTTTGTTGTCTGTGTTTTTAGTGTTA
CATCCATTAAATCATTGCCAATAATAATACTCTTCAGTTC
TTTTCTCCATGATGTTTGCTATGAGTTGTACAGTTTTAGG
TTAAACACTTAAGTCTTAAATCTAGTTTGCTTTAATATTT
TGTGCATGGTAAATGATAACAGTCCAACTTCATTCTTTTG
CATGTGTATATCCTATTTTTCCACCTCTAAAGGAGACATA
CAAATGGCCAACTGTTATATGGGACAAGCCTCAATGTCAC
TAATCATCAAGGAAATGCAATTCAAAACAACAATGAGATA
TCACTTCATGTCTGTTGGAATGGCTTTTTTCAAAGAGACA
AAAGACAACAAGTGTTGGGAGGATATGGATAAAATAGACC
ATTGTATACTGTCAGTGAGAAAGAAAATGGTGTAGCTGCC
GTGAAAACCACTATGGAGGTTTCCCAAAAATTCCTAAAAA
TAGGACTATCATATAATCTATCAACCCAACTTTTGGTTAC
TTATCCAAAAAAAATTAAAATCAGGACCTTGAAAAGATAT
TACTCCCATGTTTATTGTAGCACTATTTAAAATGGTTGAG
GTGTCGAAACAACATAAATATCAATTGACAGACTAATTAC
TAAAGAAAATATGGCATATACATACTAGAGAATATTATTT
AGCCATAAAAAAGGAAATCTTGTAATATGCAACATGGATG
AATCTTGAACACAATATAAGTAAAATAAGTCAGTGGCTAA
TGGTTAGATGAATTCACTTTTTTAAGGTATCTGAACAGCC
AAACTCATAGAAGCAGACAGAAGGAAGATGGCTTCCAGGG
GGATTGCAAAGGTGAAAATAGGGAGTTTCTAATAAATAAG
TATAAAGTTCTGTTATGCAAGATGAATAAGTTCTAGATCC
TGCTGTAGAACATTATGCATATAGTCAACAATACTATATT
GTACACTAAAAAGGCTGTTAAGAGCATTTATATGATGCTG
TTTTTACTACAATAAAAAAGTAACTTATTAAAAGATATAA
AGTCTTTTGAGAATCAGTTCTTACTTTAAAATATAGGAGG
ATGATTTGAATTTTATTAGGGAAAGCCTATCCACATTATT
CTACTTAAAAATATCACTATGTTCATGCCTTCATTAACCC
AAGTGAATGAAATGATCTCATTATAAGTTTACATTGAAGA
ATTACATTAATTTGTTAAGGATGAACATTATCAAATTATT
GGGGCTTAACTTTTAGAAAGATGTTTTGTTTTTCCATTGA
TTTAGGTCTTATTTTATGTCTTCAGTGATATGTTATCTTA
CTATATTTCTTAGTTATTTGTTGTTAATTTATTTTGAAAT
ATTCTGTCAATTGTATTGTTGTATTAAAAAGCAATTTTCT
CATTGTGTCCTGTGATAAGGTTTTTTAATTATGAAAATTG
ACACTGATTAATATACATTTATTTAATTTCTTATATCTGG
CAATCTTACTAACTTCTTTTTTATTTTAATAGTTTTCTTT
CTCGTTTTTTTTTTTTTGGATTTTCCAGGTAAGAATGTTA
GAAATTTTGAAAGCATTAAAATATTTATGTCTAATCTCGC
TCTCTCCTCTCTCTTGTTCCCTCTGTAGACACATATATTT
ATATGCACATGTATATATGTGTATATGCATATATGTATGT
GTGTGTGAGCATATGTATATACACACACATATATGGTATA
TACACACACACACACATATATGCATGTATGTGGTATCTAC
AGGAGTGTGTGTATATATAGATATATCTATATATATAGTT
ATCTATACATATATAGTTAAAATGGCCAAACTCATGGAAG
CAGATATTTATAGATGTGTGTGTGTGTGTGTGTGTACACA
TATATATGTATATATACACACACACACACTCAATGACATA
TATATACACACACATACATATACACATATATACATGTGTG
TATACATATGTGTGAATATAGAGAGAGCAAGAGAGGAGAG
ATTTATATATAAAATATTTATTACATATAAATACATATTT
ATAAATAATATAGTAAATATATCTATATTCAGATATGTAT
GTAAATAAGACAATAAATATATCTATATTCAGATATGTAT
ATATATAAGACAATAAATATACATATATTTGTTGTCTTTT
CTTATGTTTAAATGAGAGAACAATAAGATTAATAAATGCT
GTCTTATTTCTGAGTTTATGATGTTGTTCTTGTTATTCAT
TGTTCCATAAAAAAATTGCCCAAAACCTAGTGGTTCAAAG
TTATACAAATTATTTTATTATTTTTCCCAATCTCTATGGG
TCAGAAATCTAAGAAAGCTTTGTGTAGATGTTTCTGGCTT
GAGAGCTCTAATGCATTAGTGCTCAGTGCATTAGAGCACT
AATTGCAGTCAGTGTTGGCTTATAGAAGCAAGAGTGGTGG
TGGCAGTGAAGAGCATTTATCTGGAGCCTGGGCAGATTTC
TCTGTCTTCTTATACTGTCCATATGGTGTGTCTACATTAA
CAAGTTTGTTTTCCTAGAGAAAGAGCATCCTTAGGACATT
TACATTGTTTATTTGTCACCTGAAAGCTTCAAGGGCAAAT
ATTACAGACAGCATGTGGAAACTTTTATTACCTTTAATTA
CCTACCCACAAAAGCCAGATCATGTCACTTTCAGAGTACT
CTATTTGCTGACCAAGAAAAAGTTCATTCTCATTCATGGG
AAGGGTGGTTGTTCAAATAACTGGTGACCAGAAATCTCAA
TATTTTTATTTCCTTTTATTAGAATAAAATTTTAAAATTT
CTATGAGTATCTATCAATATGATACATAGATTTCTCCCCC
TTCCATGAAAAATGCTGCCTGATTATCCTATGTTTCACTG
AGCAATTGACTTTCAGACTCAGTCTATTTGCACCTTCTTT
TCTTCCCTCAACTCTCTAAACTCGCAGGCCCAACATTAAG
CTGACAATCTTGCTTCCTTCTACATTGAATAAAACAAAAG
CATGAGAAGGCATATGCAGTATCATTTTATCACATAATTT
ACCCATTCATACAAGCTCTACCCTTTTGTTCTGTCTTTCC
TCCAGCTAAATGGATTAATTCTTTCTACTACTCTTTTCTC
CTTTAATTCTGTTGCAGATCTTATCCTTTGCACCAATTCC
AAGATCATGCTCCTCTGATTAATTATACTCTTTCCTAGGT
TATGATTTTTTTTCTACAGGATGTTTTCTCTCAGAATAGA
AATAAATATCCTACATCTCCTCAAAAAACAAAACAAACAA
ATAAACAAAACAGATATGGGGGTCTCATTTTGTTGAACAG
GATGGTCTTAAACTTGGCTTCAAGAGATCCTCCTGCCTCA
GCCTTCCAAAGGGCTGGAATTACAGGGTTGAGCCATCACA
TATGGCCTACATCTCCTGTTTTCAAATAAAATTCTATAAA
TTTGCATGTTCTTCCATTTACTGCCCTGATTCTCTTTACA
GCAAAACTCTTGGGAAGTCTTTACTAAACTAAGGGCAATG
ACTTCCTCTGAATGCTTGGGTTTACAGATACATACATTTT
CCCTGGACTCCCACTTCTACTGAAACTGTTTTGTCTCAGT
CAGCAATATGTTGCTGAATTCAACAATTACTTCTTAGTCC
TCATCTTAACTTATCTTAATGCAGCATTTGACACAATGAT
CAACTTCTTGAAAGCTCCATTTACAATTTTAAAAGTAGAT
TCATTTCTCATTAACTTATTTTATGTCATGATCTACTAAA
AATGTAGAAGTTTCAATTTTCTTAAGTTCTGTAAATTATT
TTGGTTAAAAATGAATACCAGGAATAAAACCATATACTTA
ATAACAAATCCATTTAAAACAAAACAATTTATACCCAAAC
CAGATGGAATTAGTATTATTCAGAATCCTGTCTTTTTTTT
AGGCTATATATTCTTAGAATATATCTTCTATAGGAAAATC
TCTGAATGCAGATTGATAACTTTCTCTGTATCTCTTTATC
TCTCAAAGAAAGATAACCATAAAATGATTTAATCAATATT
TATGCCAACTAGAATGTTGTATAAACACATATGTATATAT
TTGGTATTCTCATCTGTGTAATATTCTTGTCAGCAGTTAG
TATCACATAAAAGACCACCTCATAAAGTCAATTAGTAAGC
TTTCCTTCAATATCTCTAATCTTGACTAGTTTAATTAATA
TAGTAATTACCTGTTTTTAAAGATCAGTTAGTATTCTTTC
ATCTTACCTTACACTTGGGAGCAAAAGGATGAAGGCTCTG
CAATCCATTCTCTGTGTTTATCAGGGACAACCAGGGAAAG
TAAGAAAGATGATCTAGTCACAACCTTTTATTAGATGCTA
ATGATACATCTCTTGAAAAACACGTAATATTATTTACTAT
AGAGTGTCCTTATCTGGTCTATCTAGTTTAGATTACATTA
AACTAACTCAGAGTCTGTGGATTTATGGAACATAGCTCCC
TGAAATTTTCACGTAAGCAATGCAATTATTGGAGTGAAAA
TATGAGGTGCTTCATTAGTGAAATAGCTCCCTTTTGTGTA
AGTGAGGGTTGCATGTCTCAGTCAGGAACTCCATATGTTA
AATCTGGGCCAGAAACCATGAAAACATTGCAAGAAAGGAT
CTGAGAGAAGAAATCAATATCCTAGACTCCGCCTTTCCCG
CGTCTTACAATCACTTGTATATGTGAAATTATTAAAATAC
TTAAAATTGTTGAGATTCTTTATTTTTGTTAGACCTTACA
ATCTGACTCTTTTTAAAATTAAGGCCTGGTGTAAATTTTT
AATCTTTCAGAGTAAAAGAGTTTAACAATTTTCCTAATAC
CACGATAAAATTTTCTGGATGAATATACATACGAAATAAT
AAAGACTAATATTCAGAGACTCAAACAGAAAGAACAATGT
CATACACTGCAGATTAGTTTTTAATTTTGAATAACTAAAC
GGTGAATTATGAACTAACCACTGGAAATGGGCAGAAAAAT
AACAGAGAAAAATAGAAACAAACCCAACACATGTTGTGGG
GAAGCATGCAGATTAAAGAAAGATAAATGTAAGTGCATAG
AGAAGAAATTGATCCCTGTATAAATTAGTGGCGAGGTACA
CAATTTGATCTGAGAATTGTTTGCTACTTTTTAACATTTA
TAATACACATTTACATAGTCTATATAGAAACTGAAACTAA
GTAACTTGTGTAACATATAAAACATATATATAGTAAAAAG
AAGAACCAATTAATTTTTTAAACAGTAATATGTGTTTTCC
CCTTTGCTGATTATGCATGAAAAGTCTACCCACAGTAACT
ATACTTAATGAACAATCATTAATCACTTAGTGGCAGACAA
TAGCAATAAAAGTAGAGTACATGGGAGGAATTACAAAGTA
ATCATAAGAATTGCCCTGAAACTTCAGGTTCTTTGAAGTG
ATGGAAAAGTTCATAAACACACCAAATGTAAAAAAAAAAA
AAAAAAAAAAAAAGAGAGGGAGAAAAAGAAAAATGCAACC
AGTCATAAAAAGAAATGTGTTTTCTTGTTTATCTTTTTGG
TTCTTCCAAGCTCTTACTTTAATGGACTCTCTATATTCAG
TGCAGCTTTGAATTAGTGTCTCTGTGAAAAACCTGAGTAT
TTTTCTCCTGACCAATACCTGGTTAAGGAGAGAGATTGCA
TATTTTATATATATTTACCCTAGTGTCCATTGTAGCACCT
AGAATTTAAGAGATGTTGAATAAAGTTTTACAGAATGCGT
GTGTGAGAATGCAAGAAGCAGCAGAATAGCTATTCTTAAA
AGCTCATTTCTAAAATTACATTTTTAAAGAGTAGATTTCA
TTTATCTACAAGACATCTGTATATTCTTGTTTGTTGGTTT
GTTTAGTTGTTGCTATACCCATAACAGAATACTGTAAATT
AATTTAAGTCATATTTTGATACTTAAATAAATTCAAGAGG
AATATTTTCTTCAGGAAAGCATGATTTACAAAAGTATTGA
AAATTTTAATTCAACAAGCTCATTAAACAGAATATTTTAA
TGGTATACACTCATATTAAAGAAACTAATATATTGCTAAT
TAGGGAAGCCAATATCCCCTAATAGAATTTCAAAGAGGCA
AAAATTACAATGTTTAAGATAAAGAAAAAATAAAGATTAT
TAGTAGTACATGGCCCCAATAACCTTTGAAGATGAATTTC
ATGAAATCAATGCATTGCCATTCGTAGCTTGAGCATAATT
CTCTTAAATTTTATTTTTAAATTTGTATTTACGTATTTAC
AGGCAGGGCCTTGCATTCAGGCTTGCCTCAAGCTCCTTGG
CTCAAGTGATCCTCCTGCCTGAATCACTTGAATAGCTAGG
ACTTCACGTGTGTATCACTGCACCCAACCTCCTACCTTTT
AATATTTTAAAATTTGTATGATATTTTGAAAATTAAGAGC
TATTTAGAGAGATATATGTTGCATTTTTATATGCCCAAGA
AAAATGATTTTACACTAGGTAATATAGGGAAGACATATTA
AATAAGAATTTAAGTTCAAGATTTATCCAATGCTTTACTC
ATTTCTTACACATGTAGTGAAAGTTATTGTAAAGATGTTA
AGAAATATCTAGCCACCTAAAATGAGTTTGACTATGCTAC
TAAAGAAAATTATATCTTTAGATACAGACAATTTAAATAT
AAATGCTGAGCAAATTTAGTAATACTGATGAAATATGTAA
AATGGGTGTTTTGACCAGAGTTTGGGGTGAGTATAGGGAG
TGGGAAGATTCAGACAGAGACAATGCTCACTGAGTACTAG
ATGCCTGTTTAGATTATTAACCTTCTTTGCAGGTGGGTTT
GGGTCATTGGAACTGTTTCTGGTTAATAGCCTCTCCTACT
TCTGAGATATGTCACTTTTAACATTTTTTAAATTTTTTAT
ATATTTAAGGAGTGCAGGTTCAGATTTCTTACATGCATAG
ATTTTAGTGTACCTATCACCCACATGGTGAACACTGTACC
CAACAGATAATTTTGCAGTGTTTGCACCCCCCATCCTCCC
ACCATCTGTAGTCTCCAATGTTCATTATTCCACTGTGTAT
GTCCACGTGTATCCACTGTTTAGCTCCCACTGATAAGTGA
GAACGTGTGTTTGACTTTGTGTTTCTGATATTTTTCACTT
AGAATAAAGGCCTCCAGTTCAATCTATGTTGCTGAAAAAG
ACATAATTCATTCTTTTTATGGCTAAGCACTATTTCATGG
TGTGTGTGTGTGTGTGCATGTGTGTATACACATATAACAC
TGTCTTTATCCAATCCTTCATTGGTGGACACTGAGGTTGG
TCTATATCTTTGCTATTAAGAATGGTATTATGATAAACAT
ATGCCACTTTTGCTTGGAATCAGTTAAAAATTGTGTGTGT
CCTCGGTTTATCTCTTTTCCTGTCACAGTGACATTGTAAG
TCATGTGTTCAGATGATGGAATAATCTTGGTAAGAAACCT
GGATTTCTAAATCACCAAGAACATAATTGCCCTATTAATT
ATGTTCTGGTAATAAAAACCTCTCTAATGAACATATCTGG
AGAATTTTAATAAATATTATCAAATATTTTATGTATATAA
TATATATTAGATTTTATGTAGATATATATTATATATTATG
TAGATACATATTATATAATATACATTGTAATATATACTAG
ATTAAATATTATTAAAATATATAATATATGGTATAATTAT
ATATTGCATAAGATAAATTAATATATTTATTTAATATATT
TATATATCTAATATAATTATCTAATATAATTTTCTAATAT
GTCTAATATATTTATATAATATATCTAATATATTAACATT
ATATGTAATTAATATCACATATATGCAATATCTTAGATAT
ATTAATATATTAGATATTATATTTATATAATATATTAGAT
ATCACATATAGTATATATTAGATATATATTACAGCATAAA
AGGGGTTTAATTCTAATTATGCTTTGTTGGATTAACAATT
GGAAACCACTCTATGTAAGTCTCCACATTAACAGAAAAAA
AAGAAAAAATATTTTCTTAATAAATGAGGAAAATAAATTT
GACTCAATACAACATGCAAATCATAATTTAAATAAGTACA
CACTTTAACCATACTGAAAGTAGAGGGAAATTCCTTTATC
TAACTAAGACTATGTATAAAAATGTATTATAATCCTTGAA
CTCATGGTGAAATACTGAATTATTGAAAATGTTCACAGAA
AATGAAACAAGAATGCCCACTATCTTCCCTTCCATTTAAC
ATTACGATGGAAGGCCTAGCCACTATAATTATAGTGCCGA
GAAAAGAAATAAATATCATGGAAGTTTGAAAGGAAAAAAT
ATTACCATAAAACATAATTGGATAACAAGAAATAATAAGA
AAGAAGTTATAAATAAACTTAACCAAGTAAATATATTACT
TAATGATATCCTTGGATATAAAGCCAATAGGGTAAAAAAT
GTATAAATGCTATCAATAAACAAACAAAATGTCTTAAAAT
GTCACTATTTATAATAGGATGAAAAAATATTGAAGGCCTA
GAAATAATTTTAACAATATGTAAGACCACTATATCCAAAA
TTATAAAACATTAAATGGGGAGATATAAATGATGTTTATG
ATTGGAAAACTGAGTTTAGTTTTCCCCAAATTCAGCTTAT
GCAAAAGCCCATGAACACCTTCCAAGGATGACTACCGGGA
CATTAGGCTGGATGATTTCCACTTAAATGGCATTTACTGC
CTTGTTATGGGACACTAACTGAAGCTACCTCTACGAACGA
AGGATGGAAAATAGTCTTGTCACCTGAAATACCCATGCTG
TCTGGGGTGATGTCAGAGAAACATTCTAATGGAGATAGTA
GTGCCCAGAAGTACCCATAGTTCCACGATAAATTTGAATT
GGTTTATGTAGGATCATGCTACCAGACGAAAACAAGAAGC
TAACATTCACATACAGGGAGCCACTTTTTGGCTGGGACTG
ACTCTGGAACTGTGTTAGGATTTGCTGGTTTCTATAGTGC
CTGAAAACAAGCACTCAGCTGACCGACAAAGAGTTGTTTG
ATTTGTGAATGGCTGTTCCAAAGTGAAAGAACAGCATTCT
GTTTGGAAGGCTGCTACTCTGATTGCAAAGTATACTCTTG
GAGCAGAATTTATCTTTCTCTCTGGCTATGGTCTCTAAAA
TTTGGAAAATATTCATAAGTATTCTTCTTTGAATTTTTTA
AAAATTTCAATAGCTTTAGAGGTACAAGTGGTTATTGGTT
ATGTGGATAAATTGAATAGTAGTGAAGTCTGGAATTTTAG
TGCACCCATTATCAGAGTTGTCTACATTGTACCCCAATAA
GTAGTCAGTTATCTCTAACTGCCACCCCCCTCTCCCCACT
TCTGAGTCTCTGATGTCTATTATACCACTCTGTCAGCCTT
TGTGTATCCATAGCTTAGCTCCCACTTAATAAGTGAGAAC
ATAAAGTATTTGGTATTCCATTCCTGGGTTACTTCATGTA
GAATAATGGCTTCCAGTTCCAGTGAAGTTGCTACAAAACA
CATGATTTTGTACTTTTTAATAGCTGAGTAGTATTCCATG
GTGTGTGTGTGTGTGTCTCTGTGTATGTGTGTATAACATT
TTATTTTATTTATTCATCAGGTGATGTACACTTAAGCTGA
TGCCATATCTTTGCAATTGCTTATTTTATGGTAATATAGT
TATTTATATATATTCAGTAAGAATCTGTTTTCTTTTGAAA
CAGGACACACTTGGAGACAGTGTTTATTTTATCAAGGCTT
TTGCTAGAAGAACATATGTTCAGGTAAAATTCCAGCCTAG
CCAGCTTAAAAAGAACTTATACGGCCAATGAACTCTTACT
GCATTTTATGCAAATAATCAGACCAAGTACGATATGCCTA
AAACTTATTTTGTACAGAAATTGGTTGTAATATAGTATTT
TCTTGCTAACAAAGGAGGGCTAGTGAGAGAAATTGTTTCA
AAGGAAAACTGTAACACACTTGTTACTGGATTCCAGCCCT
GATCTTTCTGTTTGTGTTCTGATTGAATCGTGCATTGTTT
CTTGGTTACAATAAGTCTCTAAAGAAGAACTGGATTATAA
TTTTCTTCATGATGTTTGTAGTTTGCGCCCCAATGGAATA
GGTTTATTTTTGTGTTATGACATACAAATCTTTGTTTTTC
AAATTTTTCTGGTGATAAAATTGTTAGCTTCATTTACCAT
TTATTATTTCACTTCTCAGAAAACCAGAATCATGGTATTG
TGAAGACTAGATGTGATTTGATGAAGCCTGTGAATCTCCC
TCATTTGTAATCCCACTGTGTCTGATCTGTTTTAAATTGT
CAACGCCGGCCGGGCGCGGTGGCTCAAGCCTGTAATCCCA
GCACTTTGGGAGGCCGAGGCTGGTGGATCACGAGGTCAGG
AGATCGAGACTATCCTGGCTAACATGGTGAAACCCCGTCT
CTACTAAAAATACAAAAAACTAGCCGGGCGTGGTGGCGGG
CGCCTGTAGTCTCAGCTACTTGGGAGGCTGAGGTGGGAGA
ATGGCGTGAACCCGGGAGGCGGAGCTTGCAGTGAGCCGAG
ATCACGCCATTGCACTCCAGCCTGGGAGCACAGCGAGACT
CCGTCTCAAAAAAAAAAAAAAAATTGTCAATGCCATACTG
CTAAAACTATACAAACACCTTCACTCTGGGCCCAGGGACT
ATGATGAAAGGAGTCGGCATATGAGACTGTAAGGGCCAAT
TTTCAGGGATAGAATTCGTTTAGACACTCCAAATCAAGAA
TGGGTACACAGATAATGGAACAGCTGGCAAACTGAGGAAC
TTTGCCTCCTGGACCATTATGTGGCCCCTTTCCATTCATC
TCAACCATAAGAATTTTTCTGCTCCCTATAGAAAATATTG
TAGGAGAATTGCTGACAAGATATCAAGATACCTGGTGACA
GAGCCTTCTGGTAGAGTTGCTCCCAGTTATGGAGTTTATG
CAAATAAAGATACAATAAAAAAAATTTTGGCCAACTTAGG
ACAAACTACTAAAGAGACTACAAAGAGCATTGTTGCATAA
GAAAATTATCTAAATTTCTCAGCTTAAATTGTTTTAGAAA
AATGCTTATTTTTATATAGCTAACGGCTATAAGTCTGTAA
CAAAGACCAAGACCGCAGTAGCTCATGTGTAGAACTTACA
GATAAGTCAATTTTGTAACCTTGATTTTTTGGCTTTGGTG
TTTTGGATCTGATGTTGCTTTAAATTTTAAGGGTTGATGA
GTGCCCACTCACCTCTATTCCTATCTGGCCTAGAATGTTT
AACTGGTTGTATAAGTTGTTCAGCTCTAAGTTCCTTGGCT
ATAGGGATCCCACTGAGGGACAGGGTTAACTCAGGGCAGG
TCGTCACATCATCTCCACAATGATATGCAACAAAATAAAA
GTCTGACCATGGATGCTGCCTCTGGCACATCTTGACTAAA
AGGGGAAGAACGTAAACTAAAAGTAAAATTCTCAGCCCCC
CAAATGACTGAACAGACCATCTCATGGCCGAGGGGACACC
AGAGTAACCTTGAAAACTGCATTCTCAGCCATTATGGGAT
AGGAAGTCAACCATACCTCATTATACCCCTCCCTCACTAA
CCACCTTTAGGCTTTCTGCTCTAAGAGATAAACAGAAACA
AGCCCTTTCAAAACACTCCACCACTGACATGAAACAACTG
TCAGATGCCCCACTTCCTTTTTCCCCGGGTAAGAGACCAC
TAACCATGAGGTGGTTCTGGCCAGCCTATGGAGAATGTGC
AGTAAGAGTTTTTGTGTCCTCTGCTTCACCTTTTGACATC
AGAGTGCCTAAGACTCCACCCTGGATGGTGCTGATGCTGC
CATTTTTATACATGAGACCCATGAAGGGGCAGGAAGCTCC
ATCATACATGTGCATATTTCCCCTTTCATAAATATTCATG
ACTCCTCCTACAGCTTATTAAATATGTGTATTTAGCCACC
ATGTTCAACGTAAACTCTTGATTCCTTTGCTTGTCCCTTG
AAGTGTCTGTTTCCAGGAGATGCTGTGCTTCCCAGCCCGT
GAGAATGGCCACCCTGCAGGCTGCAACCCTTTATGAAAAA
TAAAACACTCCTTTCTAAATAATTTTTAAAAGATAGTTTT
CCCCAAATTCAACTTCGGATTAAACCCGTTCAAATCCAGA
TCTAAGTAAGGTTTATGGGGGTGGGGGGTTTTGTCCAAAA
TTGCAAGCTGAATCTAAAATTTACATGAAGCTAAAAACAG
GTATCACTGAAGGCAAAAACAAACAAAACAAAACAAAACA
AAACAAAATAAGGTACCACACTTAAAGTACCAAAACGCAG
CCCTATTATAAAGCATCGGTAACAAGGCAAAGTTGTACTG
GCACAAAAATATAGAAATTGATCAATGGAATAGAATAGAG
AGTGAAAACAGAGCTACACATACATATCACCTGAGTAATG
ACAAGTGCAAGCTCAGTCAGGGTAGGAGAGTAGAGGGTGG
GGTGGAGAATAATATCCTCTAAAATAAATAGTACTGAGTG
AATTTGATAAACATATGAAAAAAATGTATATGACCCCTAG
TTTACCCAATGTCTAGTCTAGATAGCTTGCATATCTAAAA
GTGAAAAGCAAAAATATAGCTTTTAGTATAATATGCAGGA
AAATATCTTTTGACTTTGGAGTATGCAACATTAAATGAAC
ACAAAAGTCGACATTATAAAAATATTACAAATTAAATTAT
ATTAAAATGCATATAATTATATTAAAATAAATACAATTAT
ATTAAAATAAAGCAATAATTTATCAAGAAGACACTGCTTA
GAGAGAAAAAACATGCAACTAAAGTTGTATGAGACAAAAA
TTCCCAGGACATTTACTAAAAACAAAATGAATCTCAAAAA
TATAATGAATTTCTACATTTCCATATGAAAAAGACAGGTA
ACATCTTTAAACAATTGACAAAATACTTAAAAAGGTCTTT
ACAAAAAAAGATATTCAGGTTGCTAGCAAACATATGACTA
GGTGCTTTTCCAGGTAATGGAATGACCACAATGTGTTTTC
ACTCCACTCTGCCAGAATGGCAATAGCTAACTGACCAAGT
AAATAAACTACCAAGTGTGGATAAGAATAGGAAACAACTG
AAATTTCCATTCAGTCCTGGAGGGAATTTAAATTTGTAAA
ACCACTTTGGAAAACTGACCATATCTACTAAAACTTAACA
TTAGTGTAAATTATGACACAGACTTCCATTCTTTTTCAAT
GTATAGCCTACAGAAATATATACATATTCATTTAAAGATT
AATGTTTGCTTGTCCCATGCAGTGATTTTCAAAATAGCCC
CAAACTGCAAACTAACCTAATATCCATCAATGGTAAAATG
AAAAAATATGTATAGTTTAGGGTACTATAGAGCATTAGGG
ATGAATGACTTACACATATCATCTGAGGGATATTTCTAAC
AAATATAACGTTGAGTGAAAAAAAAAATCCAGACACCACA
GTATGTTCTATATAATTTCCTTCATACAAAGTACATAGTA
AAAACTAATCTACGCTTTTAGAAATAAGGATAGTGATTAT
CAGTAGGAGCAGTGACTGAAAGAGAGAAGAGAAGATTTCT
CATTTGCTGTTAGTATGTTGATTCATGTTCTGGTTGATGA
ACAGGTTTGTTTAATATATGAAAAGTTTTGTACTGTACAT
CTATAATGGAGATAGTGCTCTTCCACCCCCATCAAAACCA
AATTCTTCAAATGTTTTCCCTCTTTTTTTAGCTTTTTATA
CACTCCAATTTTTCAATACATTCTAGCCTGTATTTGAAAC
CTGTTGCTAAGTCCAACTGAAATGTTGCTATCATATTTCA
GTTGATGTCTGCCTCAGTATTAACTGGGTAATAATCCAGT
ATTGTTGACTATTCCTTCATTTTTTAAAAACTCTCTGAAA
TTTACTTCCATTAAACTAGACTGATTTATTCTGGTTTATT
CTTACACCCTCTACTTAGTTATTAAATATTCATAACATTT
AATGGAGACATCTCCCAAGTTTTTCTTCTTATCTCTGTGA
CTCACAAAGGCAATCCATATTCATATACATCACTGCAGTT
GTCATTGACTAAATCAATGATTTCTAAGTTTTATCCTAAG
CCCTGAACTCGAACTCATTAAATCTTACATACTACTTATA
ATAACCCTCTGAATGTGCAAAAGTTACTCCAATCTCAGCA
TGCCCAGATACTCTCATGATTTTTCCACCAAACCTGTCTC
TCTTCCAGTATTCAAAATCTCAAGGAATGGCCCAGTCACT
CCAGCATTCTGCAGGCCAGAAACCAAGATTTTCTTTGATC
TTCCTTTCTCTTTCATTCTCTATACCTAATATATTCCCAA
ACCCAACAATTGAATCTTCAAATTAATCTCTCAAGGAGAT
GTTATTAGCCATTCCCATTACTAACATTATCCTAATTCAA
ACTTCAATTAGCTTTGATCTGAACCACTGTATTTCCTCCT
CTGTTTTTGTTGTTGTTGTTGTTTGTTTGTTTGTTTCCAT
CTTTGATTACTACGAATCCATCTTCTACAACACAACCAAA
ATAATTTCATCAAAAAGCTAATAAATCTATTTGGTGGTAA
TCTTCCCAAATACCTTCTAGTTAGATGAAACAGCTAGGAG
ATATTCCCAGTCACAGAATAGCTTCTGCTTTCAGCACAGA
GCTGGGTCCCACCTAGGAAGTTACTCTTGGTCTAAGTGAA
GTGCCTCCCTAACCTTGGCAGCACCTCCCAGGAAACAAGC
CCTCTCCCAGAAAGAAAGCCCTGACTAGTGACTGATTGAT
ACAATCCTGAAAGACTCTTTTCTCTTGCCAGAATGTAGTA
CAACGCTGAAGGGCCATGCCAGACTGAAGGTTTCTTGTAA
AATAGGCTGTGACTCAGTTGGAATTGCGTGGTAATTCAAC
TTCTCTCTGTGCCTAATCCTGCCTTCTTCTTTCCTTAGAG
TACACCACAAAAAAACTTTCTTCTTTTATCCTCCATCTAT
GTATGTTTTCCTAGAAAGCCATTATAACACACCCTCATTT
TAAAATATTGAAAGCCATCAAATTTGTCTATTGTTTTAAG
TAAAAACAGAAATAGAATCCATCAATATGGTTTACAGTGC
TCTTCATGACATGGATTTTCCCTTGTTTGCATCTCTTGAC
TTCAACTCTAGTCTCATTGGTGCTCTGTCCATTTTTCGAA
TCAAAATGGCCAACTGTAGCACATTGTCTGCATGTTCTAC
TCTGCCTGAAATGCCTCTCCTCCCTCAGCACATTTCTAAC
TCCTGATACTTCAGATTTCAATACCTCTTGGAGAGGATAG
TTCTCCCTGGCTTTCTATGCTAGTGGCTAGTTCAGTGATT
TCCTCTCCATATGTTTCTCTTATCACTGCGTTCCCATTAC
ATGTTGTATCCTAAAACTCAGCAAATTCTGGCCCATAGGC
CACATCAGTGTGACATTTGGTTTTGTAAATGAGTTTTTTT
TCTTTTTTTCCAAAAGACATGCCTATAGGTTTTTTCTATG
ACTGCTTTTATGATAATAGCGCATTTGAGTAGTTTCTAGG
ATTTTCTTGTAATTTTGCACCTCTAAACATATACATACTA
AAGTATATGTCTTTGATTTTAATGGTTTTTAATTAATTTT
TATTGTTACATAATTATAAGAATAACAAGGAACAAGTACA
CTGTGTACACATAAAAAACTTTTAATTTAATTTAACTACA
TGTTAGTGACAGGATTACTGCTAACATCATGATATTCTAT
GCTTTTGCATATTTAAAATAATTAAATCACACTATGGATA
TTATAGGTAGGCTTTTCATCATTTATTTTGTTTGTTTTTA
CATAGTATTCTGTGTCGAGCATTTTGAGGACATTATAATT
TTTACAAAACGTTGTTCATAATAGCAGTGTTAATTGTTAA
CATTTATTGAATGGCCTACATGCATTAACAAACAAATTAA
TCCCCTCAACAAACATGTGAGTGAGGAATTATTATGAATC
GCACTTACAGATGAGAAAAGCAAGGAGGATAGATACAGTA
AGTAATTTCCCCAGATTAATGGCCAAGACTGGGTTTGAAC
CTTGTCCACAGCCTGAGCTGTGGTAATTGTTCAATTTGTG
TGTGCGTAATACTAAATAAACACTTTCTGGGTAAAAGAGA
AAATATTATATTAGGTTAATATGTAAATGTTTTTAGTATT
CACTTGTAAAGAATGTGTTTATTATCATCAATTTTTTAGT
TGTAAATGTCTGAAAGTATCACCCATTGCAAGCCTTTCTC
ACACAAACTGAAACTGTCTTATACATAAATGGTCATTTCT
GAATTCTTAAAGGGAATTTTTTTGTTTTATTTTGTTTTGG
TTTTGGTTTTGTTTTATTTTACAAATTCTGTTTCTTGTGC
TATAAGTAGAACGATATTCACAGATCCAGCTCCTCAGGGC
AGGTTATAGTTGCAACTACATTAATCAACTGCACAAAAAT
ACATCCAACTCTTGGTCTGATAAATCCTGTTCCAGAAGGA
CTTACCACCTGCAAAAGAAGGTTAACATTCTCCCTTACCT
TTTGCTATCATAGTGATCAAGACAAGGAATCAAGTTGTAC
GTTATGACACTGTTAAGCTGTGTTGCAGAGGCTACTACTC
TTGGCCTGTTCTCGAACAGTGATATCTGAGATGTAGGCAT
GTTTCACTAGGATATCCATGCATTTATTATTATTTTTTTT
TATCTTTTGAGACAGGGCCTTCCTCTGTTGCCTAGGCTAG
AGTTCAGTGGCAGAATCGTGGCTCACTGCATCCTCAACCT
CCTGGGCTCAAGAGATCCTCCCACCTCAGCTTCCTGAGGA
GCTGAGACTACAGTTGCATGCCACCATGCCCAGTTAATTC
TATTTTTTATTTTTTTTGTAGAGACAGGATGTTACTATAT
TGCCCAGGCTAGCCTCAAATTTCTGATCATAAACAATTCT
CTTTCCTTGACCTCTTTTTTTTTTTTTTTTTTTTTTTCTC
GCTCTGTCGCCCAGGCTGGAGTGCAGTGGCCGGATCTCGG
CTCACTGCAAGCTCCGCCTCCCGGGTTCACGCCATTCTCC
TGCCTCAGCCTCCGGAGTAGCTGGGACTACAGGCGCCCGC
CACCACGCCCGGCTAGTTTTTTGTATCTTTTAGTAGAGAC
GGGATTTCATCGTGTTAGCCAGGATGGTCTCGATCTCCTG
ACCTCGTGATCCGCCCGTCTCGGCCTCCCAAAGTGCTGGG
ATTACAGGCTTGAGCCACCGCGCCCGGCCTCCTTGACCTC
TTAAAGGGCTGGGATTACAGGTGTGAGCCACCACACCCAG
CCATGCATTTTTATGAGCCCCACAGTTATTATGTCTTGTC
ACAACAGTTTTATCTCTCTGGTTAACACATAAAGAAAGGT
TTATATCATAATTACCATCTTTTCTGCCAGTTTTGATGTA
CCTCTAACTGACTTCATGAGTTTCTGCTCCAAAATAATCT
GCTTTCTTCTTGAATATTCTGCATGTTGTTGTTTTCAATT
TATTTCAGAAGCAAGTAGGTGGAGAAAAAAGTCACGGGAT
GGAGAAAATTCTGCTCAAACTAGGCATGGTCCAAGAAGAT
AACACAATCTTGATCACAGGAATGAGTTTTCTTTACACTT
TTGTTGGTTCATGAGACAATTTATTCTCTACATGTGCATG
TGTGTTTTCTGAGCTTTTTCTGGTTTCTGTGAGCTAAAGC
CAGCATTGCAGGAAATTTCACTGTGATAGTCTTGCTGGAG
ATGTACGACCATTACCCTTACATGGATCTCTTGAGCTGTT
TACAGTTCCTTTCCTTTCCCAAGTAGTAAGTAAGATTTTA
AATCTCGTTTTCTCGGGATGCGAGAAACAGTGCACTTAAG
AGTTGCTAGTTTCTTCGTTTCTACGCAAGTGATTTTCCAA
AATGGAAATATACTAGACTACTTCCTAAACTTCTGTTTCT
GGTATATCAAGAAGCACTTTGGGTTTTCAGGATCCCCATT
GACTCAACAAATATACCTCATTAATTTTGGAGGAAGAGGC
TGGAGATCAAATAAATCAATATATAATTTTAAATATAGTT
TAAAATTATTAGCACACATTTTTATTTATGTCTTAAAAAT
CATTATCTTTAGTTTTTGCTTGTTTTAAGTGAAAGAAAAA
AATATCTCTTCTCCTTCACTTGTTGAATTTCTTGGAAAAT
GAGAGAAGGGACAAAATTTGTTGTATCTATGTTTTAGCTT
GACAAAATAAGTGTGCCTTGTCCGGGATTCTTATGCTATT
GGCTAAAGAATCGCCACTCTGAATTTAAATTAAAGCTTAG
GTAGTGAAATTCAGGATTCTACATTCTTAGTTCGTAGTCC
TTGAGGGCTCATAACTTCACAAAAGGCAATTTTCTATGTT
CATAATGAGGTATTAGTCATTTAATGTGAGATAACTTTTC
GACAGTGAACATATGAACATTATTTAAGTCAGAGCATTAG
TTACATTAATGTGATGTACAAGTCAAAAAATGACAGAAAT
TATAAATAGACTAAACTTCCTCTGATTTACTACTGACAGG
AAGTTTCAAATATTCCCATAATGGGACTTTTCAATCTGAG
AGGTACAATATGTCAGACAGGAAAGTTGGGTACTGAATGA
AAATTTGTAATGCTAACGAGAAAAAAGTAGGAGAATTGAA
AGTCATTCATCATTGTAACACTTCCCTATAGACTAAGCAG
AGATAAAGGATTCTGTTTACACACGAATTTCCAGTTTTTG
AAAAGCTGTATCACTCCTTTTCTACTACAATACGATATTG
GAATTCATGGTGTTTGTATATGTGTGATAGAGTTTAGGAG
TTTAAGAAAAAGAGTTTCTGTGATCACTACAAGTGAATTT
GCATTCTAAAGATGAATAATACAAGAAAGTATTTTTTAAA
TAACAATAAATATTTAATCTGCATCAGATCTATCTTGCCA
CAACAAAGTGGGTCAAGACCAAGAAATAATGTTAGTCTGA
TTAGGAAATTTACAAAGTACACATCATTTATGTAGTAACT
TGTGATTTTATCCCTCTTATTTCATAAATATAAGTTTATT
TGCTATATTTTAAATTCATGTTTTTGTTTCCCATGAAATA
AACTTTTTCTATTAACTTAAACACAAAAGTCAGATCAAAT
TTTCAAACCTCTTCCTGTTTAATATACATTTTTTGTTAGG
TAACCATACTCACATTTACTGTTCATACTTCAGCATAAGC
AGTCCGTAATTTTTAAGCTTTACATTTTTGAGCAATTCTT
CTGTACAAAATGTACTATGTAAGTGATAGGTGTCCCCAGA
TTCCTATTGAAACTGGCAATTTATAATTATTTGGGTGTGA
TTAATTTAAACATGTCTTTAACATAATTAACAAACATAAA
GTTAGAACTCAACTAGTTCACAAAAAAATACTGTAGACAA
AAAAAGACTACTTAGATGAATTCTGAGTTTAAAAAATATT
TATTTATTTATTTTTATTTTTGAGACAGGTTTTTGCTCTG
TTGCCTAGGCTGAAGTGCAGTGGTATAATCATGGCTCACT
GCAGCCTGGACCCCCCAGGCTCAAGTGATCTGCTCATCTT
AGCCACCTGAGTGGCTGAGAACATAGACACGCACCATCAT
GTCCAGCTAATTTTTTAAAAAAATTTTGAACGTTTTGTAG
AGACAGGGTCTCACCATGCTTCTCAGGCTGGTCTTGCACT
GCTGGGCTCAAGCAATCCTCCCACCTTGGCCTCTCAAAGT
ACTGGGATTACAGGTATAAGCCACTACGCCCACCTAAAAT
TTATTTTCAACTGATAAATAATAGTTGTATATATTTATGG
GGCAGAGTGCAATGTTTTGATCTATCTATGTAATATAGAA
AGATTCAATGACGCTCAGTAACATATCCATTCAACTCACC
GATTTATTTGAGCTTAAAGTATATTGTTTAATGCTAATTA
AAACAAAGTTCTTCTTATTTCGTGAGGTTTACATTATATT
CCCCTTTATGCCATATGAAGAATGTCGTTAGGGTCCAATA
TAGAGTCAGCTCTTGCCTGGACCTTTGGGTCAAGTGAACC
CTGAGTAAAAGCTAGAAAAAGATTATAGGGGCTTGGAACA
GCACATTCTTAGCCTTAAGTGACTCACTTAAAATTTCACT
TTATTTCTCCTCTTTTTAAAATTCTCTTGAATCTTCTTTG
GATTCTGTATAAAAATGAAGCTTAAGATATCCATATTTGT
TAAATGGCCATATTTACTTAATGGTCTGCAAAGCACAGTA
TTGCAAATGTAATCTAGTGGATGTGAAAGAAAAAAATATC
GGAACATCTATTTCTATTTCTTTCAGCCAAGAAAAAGGAA
TTGATATACATGCAAATATAGATAGATATGGAGTCTATCT
CTACATACATATCTATGTCATTGTCTGTCAAGAGAGATAA
AGTCTAATATATAGTAAACAGACAAATCCAGAGAACAAAT
AGGTAAAATAAATATTTATAAAAATTTGTGATGTGCTTTT
CATTTTTAAAGTTAAGATCAACAATCAAAACATAGTATTA
ACACTTAATGCCTAGAAATACCTCTTGACTAAACCCCAAA
CTACCCCAAAAAGTCAAACAAGACCTGAGTAAAACCTGGA
GGAAGCATTATTGGCTTAAATACGAGTTCGTTAAGAGAAG
AAAGAAAGAGTACATGAAAACAAATCAGCAGTTGTAAGTT
ATGCTACAGGTAAAGCACTTAGTAAAGTACATTGTACACT
CATAAAAACATGTTATGTATGAAGGTGATAATCATGAGAA
ATCTACAATAATGATGATTGAGGCATAAAATAACACATAT
TCCCTTACAAAGTTCTTTTAAAAACCCATACAAGTAGAAG
TAAGAGGATGAGATACACAAAGAAATATCTCTTGACTTGA
GACTCACTGGTAATTTTCTTATAGCAAATAAAAAAACAAA
TTTATGACTTTCCTCAAAGAATTAAACAGCTATTATCTGA
GGTAATGGATCTACATATATACTAGAGAACACTACAGAAG
TAAGAATTTACAAATGCTGTCATTTAATAACTCAGAAATA
GTGCTTTAAATGGATTGGATCAGATTAAATTGTATACAAA
ATGTCTTTTGGGATGGACCATCAGGAATGATCAAGATTTT
TCATGTAAAAAAAATTTAAAGATCATTTTGAGGAGAAAAT
TAAAAGCATGAACACAATAAGGAAAGGAAAGCATAGAATA
TTGAGAAATAGTGAGTATTTCATTTTGCAATAAGTGGAAG
TTTTATAAAGGTGAGTGACGGAGCATATGAAGTCAAGGTG
AAAAAACTGCAGAGGAAGTCCACCAAAAACTGTGACATAT
AGGCAAAGTGAAGACAAGAACACAGAACATTCTGAGCAGT
CATTGGATTGATCACAGACATGCTTCAGAATATTAAAGTC
AGTTTATACATCAGAGAATTTGTCAAAGAAAGGAACAGCC
TTTTTTTAAAAAAAACAACAACAAAACAATCTTTATGTAT
TTATTCACACATTTGATTAAAATGTCACAGTTAAGAATGA
AATCACTACAATGATGTAAGTAACTTACAGACAGGCCCCA
AGTGCAATCAATTGCCGTAAGTCAGAACATGGAACAAGCA
CAACTCCTTAGCAAACGTGCATGCACACACATACAAACCC
TTATGCACACACTCATCCACATCCCAGCAATTGCAGGCAC
TAAGTTTAGACATAACTCAGGGACTCTTCCCTGGCTTCTG
TCACATCCTGGAAAGAAGAGAGACGAGATGAGTAAAGCAG
CTGGGAGTGCTCAATGCACCTCTCCACTCTGCCACAAGTG
TTTTATGTCTTGCCTTCTCTTAGTCAAGTGTCATTTAGGT
TATTCTACAATGCCAACTCTTTCAGAAAGCCCTCTCTAAC
TTTGCCCACATATCCACAGGAGTTGTCATGTTTTTTTCCA
TTCTTTAATATCATATAATGTACATTTTATTATTCTGTTT
ATCACTTTATTTTAATCACTATTATATATGTCTACTTCTT
CCAGTTGATTTTGTATTGTCCCTGGAAAAAAGATAATCTT
ATGTATTGTTTAAGTTCATATACCTTACATGAAATTTGGC
ATATAATTAGGGAAACTTTAGGAATAACTGAGGAATAAGA
TTTATACATAAATCAGAAAGAATGAAGCAAGAGGTCTTCA
CTCCAACTATTCAAAATCATCCCTTTGATTTCTCAGGCAT
TACTTTTCTCTCTGTGACAGAAGCACATTTCTAAATTACT
TTTTCTTTCTGCTCTCTTCTTTAACATTAGAATAACTGAT
TACTCACAATGTGGCTGATGTCAGTTAAATGTTTAAATGA
TTTTTACAAATTTAGAACAGCTATAATTATGAGTATATTT
AACCATTGTATTAGAATGCAGCTTTTATAAAGAGAGTATT
TGTAACACACATGATCACCTACTTATAAAATCATATGAGG
GAGTATCATTGTATTTTAGATTTTTAAGCAAGATGTTTTT
CTGCTAATTCTATAAGCTAAAGCACAGTTGAGATTATAGA
GTTGATACCCAAACAAGTGGTAGGAGTACATCACTCAGTA
TGGCACCCCAAATTACCAGTCACCACGTAAATGATAGACT
ACAACATAGGAAAAACATACAAAATTTTAGATACTTGATA
TACAATATGAGTTGTTAGAATGCAGAACCATGACCTTGTG
ATCTTTTATTCAGGATTTAAAACACTCAGTGTGTTTGGCA
GTGTATAATTAGTACTTAGCTTCTTTATTTATTCAACCAA
TATTTATTAGATGTTTATCATAGACCGGGCACAGTCCAGT
GGTAGAGATAAAACAATGGACAAAACATGAAAGGTTTTAG
GCCTCAGGAAGCTTATGCACTAGCAAGAGAGATAAAAAAT
TAAATAGGAAGTGATCACAAGGAATAATGAGAGTTGTGAC
AAAGGTAGCAGAGATTGCTCCAGATGTGCACCTCAGAGAG
TATAGGATGGGTTAGAAGCTAAATCTGTAGTATTTAGAAC
AGCAAATATGTAGATTAGAAACAAAGCTGCTTATTTTATT
ATGTTATTGCAACACCTTCTGCATTAATCATGTAGAATAT
AAAGGCAGGATTAATGATATAATGTGAAAATGCTTAGCAC
ATCTGACATTTTTAACCTTAGAACCTGTATTAGTATGTTT
CCATGCTGCTATAAAGATACTACTAATACTTGAACCTGGG
TAATTTATGAAGAAAAGAGATTTAATTGACTCATAGTTCT
GAATGGCTGGGGAAGCCTCTGGAAACATACAATCATGGCG
GAAGGCAAGGGGGAAGTAAAGCGCATTGTATGGCGACAGG
GGAGAGAGAGAGCACCAGAGTAAGCTGCTACATTTAAACA
ATCAGATCTCATAAGAACTCCATCACTATTACAAGAACAG
CAATATCCTCAACCCCCGATTCAATCACCTCCCACCAGGG
TCTTGACACATGAGGATTACAAGTCGAGATGAGATTTGAG
TGGGGATACAGAGCCCAATCATATTATTCTGTCCCTGAGC
CCTCCCAAATCTCATGTCCTGTTTACATTTAAAAGCAAAT
AATGCCTTCCCAATGGTTCCTCCCTCAGTCTTAACCCATT
TCAGCATTAATTTAAAAGTCAATGCCCAAAGTCTTATCTG
AGACAAGACTTGTGTCTTCTGCATATGAGCCTGTAAAATA
AAAAACAAGTTAGCTACTTCCAAGAAACAATGTGGGTATT
GGGTTTGGTTAAATGCTGCCATTCCAAATGGGAGATATAG
GCAAAAGCAAAGGTGCTACAGGTCCCATGCAAGTTTGAAA
CCTGGCAGGGCACTCATTAAATCTCAAAGCTCCAAAATAA
TCTTTAACTTGTCTCTCACATTCAGGGCACACTGATGGAA
GGAGTGGGCTCCCATGGTCTTGGGTAGTTCTACCACTGTG
GATCTGCAGTGTACAGCTCCTGCAGCTGCTTTCACAGGCT
GGTGTTGAATTCCTGCAACATTTCAAAGCACACATGCAAG
CTGCCAGTGGATCTACCATTCTAGGGTCTGAAGAACAGTG
GTCCTCTTCTCACAGCTCCACTAGGCAGGACCCCAACATG
CATTTCCCCTCTGCACTGCCCTAGCAGAGGCCCTCCATGA
GGGTTCCACCCAGCACAGACTTCTGACTGAACATCCAGTT
ATTTCCATAGATCCACTGAAATCTAGGCAGAGATTCCCAA
GGCTCAATCTTGTCTGAGCACCTGTCAGCCCAACATCTCA
TGGAAACCACCAAATTTGGGGCTTCCACCCTCTGAAGCAG
TGGCCTGAGCTGTACTTTGGCTGTTTTTAGCCATGGCTGG
AGTTGGAATGGCTGGGATACCGGCACCAAGTCTCAAGGCT
GCACGGAGTAGCTGGGCCTTGGCCCTCGCCCACTAAACCA
TTTTTTGCTCCTAGGCCTCCAGGCCTGTTATTTGAGGGAC
TGCCTTGAAGATCTCTAAAATTGCATGGAGACATTGTCCC
CATTGTCTTGGTGATTTAACATTTGCCTCCTCATTACTTA
TGCAAATTTCTGCAGCTGGCTTGAATTCCTCCCCTGAAAA
TTGGTTTTTCTTTTCTACTACATGATCAACTGCAAGTTTT
CCAAATTTTTACACTCTGCTTCCCCTTTGAACATAAGTTC
CAAATTTAAGCCATCTCTTTGTGAATGTATATAACTCTAT
GCTTCTAGTAGAAGCCAGGTCACATCTTGAATGCTTTGCT
TCTTAATAATTTCTTCCACCAGATATGCAAAATCATTTGT
ATCAAGTTCAAAGTCCCACAGATCTCCAGGGCAGAAGCTA
AATGCCACCAGTCTCTTTGTTAAAGCATAGCTTGAGTAAC
CTTTACTCCAGTTCCCAGTAAGTTCCTTATCTCCATCTGA
GAACACCTCAACCTGGACTTCATTGTTCATATCACTACCA
GCATTTTGGTCAAAACCATTTAATAAGTCTCTAGGAAGTT
CCAAACTTTACCATATCTACCTGTCTACTTCTGAGCCCTC
CAAACTGTTCCAACGTCTGTCTGTTACCCAGTTCCAAAGT
TGCTTTCACATTTTTCAGGCTATCTTTATACTACTACCCC
ACTCTCCTGGTATCAATTCTCTGTGTTAGTCAATTTTCAC
ACTGCTATATGCTACCTGAGACTGGGTAATTTATGAGGAA
AGAGGTTTTTAATTGACTCATAGTTCCAAATGGCTGGGGC
AACCTCAGGAAACTTACAATCATGGCAGAACGCAAAGGGG
AAGCAAGACAGCAGGTGAGAGAGGGAGCACAGGGGAAACT
GTCACATTTTTTGGGGGGGAATCTGTCACTTTCAAACTAT
CAGGTCATGTGACAACAATCTCACTATCACAAGGATGGCA
TGGGAGATATGGCCTCCCTGTTCCAATCACCTAACACCAG
GTCCCTCCCTTGAAACATAGGGATTATAACTCAAGGTGAG
ATTTGGGTGGGGACACAGAGTCAAACCATATCAGGGCCTA
ATGAAAGAATAGGGGATATAATGCATACTGCTTTTATCTG
GCCACTCCTTTCATTCTTCAATACCCATGATTAATTCAGG
CCTGAGAAGAAGAGAGAAGGTACTCAGCACCCACTAGTTG
ACTGATTAGAGTTTATCAGGACTCATAATATTGACTGTCT
TGTAATTAGCATGCATTTTCCCCCTTCCATGGAGCTACTG
AAGACTAGACTTGTAATAAGTATTAGAAACATATATTCAA
TTATATTATATATCGCACTAACAAGTGTTAGATTTATACA
TGGGAAAAAAGGGCACATTGATGAATATTAAGCAAACCTG
ATACTGTGTATTAGGAAGAGAAATGACAACAATGAAGGAC
AAAGTAGATATGATTTGCCTAGGAAAGGTGTGTCACGGAT
CAAACTAAAGTAGTAGAAATTGAAATCAAGAGGAGGATGT
AAAATTGAAAGATTTTTATAAGAAGACATTGGCACAGTGA
GATTTCTAGTTTGATGCAAGAGCTGAATTGTTACATTCAA
AGAAAATATTGTTGTAAGTACATTGAGAAATTAATGCAAT
CCATATGGAAAAGTGTTCATTGCTAGTTAAGAACAAATAG
ATTTAACATAATCCTTAAAGAAGCCAAGGTGCCTTCCTTA
TTTAGAACATGATCATTTGATTTAATTTTTCCTTGATCTT
ATGTAATCTACTTACCATCTACTATAATGTCAAGGTTAAA
CAGTATGAGTGTTATGATGTTTTTGTTTTGTAATTAACAG
TATGAAAAAGAACACTATATAATACATTTTGTGATTCTAG
GAAGACTTTGAATAGTAAAAATTAATAAAAGGGCAATACA
TATTTAAAATAGAAACTGTAACCACATAATAATTATGTGA
TAATTAATTCTTCACATTATGCCATAAATATTTTTTGGGG
GGGCACTGTGGGGGACTGAGTCTTGCTCTATAGCTCAGGC
TGGAGTGTAGTGGCATGAACTCAGCTCACTGCAACCTCCG
CCTCCCGGGTTCAAGCAATTCTCCTGCCTCAGCCTCCTGA
ATAGCTGGATTACAGGCATGCACCACCACACCCGCCTAAA
TTTTGTATTTTTTGCAGAGACAGGATTTCACCACATTGGC
TGGTCTGGTCTCCAACTCCTGACCTCAAGTGATCCATCTG
CCTCAGCCTCCCAAAATGCTGGGATTACAGGCCTAAGCCA
CTACGCCAAGCCGTAAATATCTTTAACATTATCTAATTCT
TACTTAAAAAAATGACTGAGTAGGGAAGATACTCTGCTTT
ACTGCCCTTATGAAGAAAATCAATTATTTGAAGTTCAGTG
GAAGACACTTTTGCAAAAACCTTTTATTCTGTTGAAATAA
ATCATTAGGATATAATTTAAATTAATTGTTTTCCTGTTAT
TCACAAACTACTTATGCTCAACTTATATAGTTTATGATGT
CAGCAAAAACTAAATTATATCCTTTAGTGTTCAGTTGGAA
ACCATTTTTTAAAAAATAACCTGACATCTCAAAGTAAAAA
TCTTCTTTTTCTAATGTAGGATAATTGCAGTTCATTATGA
AAACGAAACAAACTGCTGACATTCTCATTTTGAGGAAAAA
CAATATGTGAGAACACATAATTCAATAAAATAATGAGTTT
GAAAGAGGAAAGTTCTATAACCTTGTTACAAATTTTCTAG
CAGAGTCATAAATAATCAAGTCAAAAGAGCTTACAAATAT
ATAGAGTTCCATTGTGGCTAATAAACGTCCAAGAATCATT
CAAATATATCAAAATATGATTATATTGCCTTTGAAAATGC
GTAAAAAGTATTCATCTTTGTTTCTAGATGAAGAGTTTCA
CAGCTTAATTCATGTGTCTAAAATTATGTAAATGTAACCC
AAGCACCCAATCTTTAATTTTAAGTTTATTATTTGCACGT
TTCCTTCAGTAATTCTGAAGGAAAAATCAACAAGTTGCTA
TTAAGCTTGAATGAATTTACAGCCTGCTTTGAAAAATAAT
TCAAGACATTTATGGTCATATGACCTTTTCTTCAGTCTGG
GTATGATCAATACTTGTGTTGCTTGCATAGAAGGTGCTAT
GTTTGCACTGTTTAGAATATGATGAATATGCATGCATTTT
ATCACTAGAAACATTATAGATCAAAACTTTGGAGAAGTCA
TGCTGTCCAATAAAATGCATTTCTCTTTGTAAATCATAAC
ACAGATTTTGATTATAAATCAATGTGTATTATATTACTCC
TTACTAGGCTCTTACCTGGACCAAACCTGCTATATTGAGG
TCTAGATATTACCCAGAGCTCAAAGAATGTATCCGTATTC
TGAGCCAGTTCGACAGTATACTGAATTTAATAAATTGTGA
GGAGATCATATAAAACATTTATTTGGAAATCTGGTTATAC
TATAATTTATTTCATTATTATGCTAGAAATTACAAAATTT
TTAATTAAGCCTAATTTTAATCACTATTATTACTTAATCA
GAATATGCTTGAAAAGTTGCATCCAATTTTGTAATTGATA
TACTATTTTTCTAGAGTTGTGATTTCTATTGAATTTTTAT
ACTCACAAAATATGTTATTATTTTATGTCAATGTTTAGAT
CAAAAAACACGTTATAAATTTTAAATTTTGCTTCAAGAAG
GTATCTTAGTGTTAATGGTAACCTCTTTTGGTTTTTGTTT
ATTTAAATATGTATTTAGGAGCACATTGCTGTTTCCTGTA
ATAGCAAAAATCTGGAAACAATAATATCATCCAGAAACAG
AGATATATATGAATACATTGGGACATAACACTGCATTGAA
AATGAGTGAAATGTAACAACATGCTATTGCATGAATCTTT
ATAATATTGAATGGGAAAGAAAAGTTTAATAATTATAATT
TTATTTATTTTGAGTTTAAAATAACTAGTAATAAATAATA
TATATTCATAATGTGTATATATATTTATGAAAATGTGTGT
ATATGTGTTAATGAGAAAAACACATTTATACAGCAAGGGC
ATGATAAAAAATTCAGGATAATTAAGTAATAATTATTTTT
TCGGTGAAAGAAAGTAGGATGATAAGATGGGCTACAAACA
TAGATAGGTTAAAGTCATTGTCACTGTTCTATGTTTCAAG
TTGCATCATGGATTGGTTAATGACTACTTATATTATTACT
ACATATCATTAAAGATGACCATGCTTCAACGAATTATGGT
GTGAAAATAGAAGCATTATAAATATTTTAGTTCTGTATCT
CTGAATTATATAAACGAATCCCCCAAATCCAGATAATACA
GAAAAGAACTTGAGAACTCTTGTCTTAAAAATAACATTAA
TTGAGAAAACATATCAATTAAACCAGGACAAACAATTGGC
AGGAGATCCTCAATATAAACCATATTCCTAAGAAGATTCG
TTATTTGAGTACTGGAGAAAATAAAACAGCATTATAACCA
AAATATTGATTTAAAAACAAGAGCTTTGAAATTCTTAGGA
GACTGAGAAAACCAATTTCCTCTAGGAGAAAAAGGTATGT
TCATGAATTGCTGCTCTGATGACTATCATTGTGGAAAATA
GTTTGACATAACTAGTAGGTGGATATTATTTGATCTGTAC
TTCTTTGACCCAAAGACTCCATTTTTAAGCATATATAAGA
TAGAATAGGAGTCTTAAATTAGTGTTTATGCCCCTGAGAT
TGTGAGAAGACACTCCAAAATGTAGCCAGGCTGAAGTACA
TACACATGCATACACAAACACATTGATACATATTGACAGA
AATTCAACTTTCCTGCATAATTCAGTTCTAAAATCTATCA
GCCTGAGAAAGAGTCAAGATTATTTTCTCTGTGACATTTG
TTTTATATTTTCTCTTCCCTTTTATATTTACAATTTGCCC
TTTGACAATAGACAGTTTTCCATTTAGAAAAGAAAGACAC
ATTCCTTATCCACCTGCCATCTTACCATGGTGCGTTGCCA
AGCACCAAACAAAGTGACAATGGAAAGATGGTTTTCAGAG
AAGTTTCCTTTAATGTTAACTCAGGAAACCCAAAACTTTT
CTTATATATTAGATTGGTGCAAAAGTAATTGCGTTTTATG
CCAATTACTTTTGCACCAACCTATTACATGTTTCCTTTTG
AAAATAAAATGAAGCTAAGCTAATAATGGTTAGTAAAGCT
ATTTTTTGTTTGTGTTTTATATGTCACATATATCAAAGAA
AATCAAATGCCTCAAGATTGACTAGATGAAATGTGCATAT
AAAAATTTTATTTGATGTCTTTCATATCTGTGTGCATTAG
CATCATTAAATATTCATCCCAATACATCATTTACTTATTG
AGTTTACTCCAGGTTATGCTATTATATCACGTAAACACCA
GCTCTCTGTTGGCTTCAATAGCATGTGTGTCTGTCTCTCT
TTTACTCTCTCTCTCTCTTTCTTGGCCTGTTGATTGACTT
GCTGCAGGTGCAGCTACACATTACATCCCTTCTTTAGTCC
AGATTGAGACTGAATAAATTCTTATAATTCATATATGTCA
TTACTATGCCAGAGGGGGGGAAAAACCAAGAGAGTGTATG
AAACATTTCAATGACCCTTAAAACTTCTATTTTGCCATGG
CTTACCTTATGCTGTTGACTTTTCATCAGTCCAAGCAAAA
TTCACAGCCCAAGTTCAATAGTAACGGCATAGGAAAGCAC
AGAAAGTCACAAATCAGCAGGCAGGAATAGATAACCCTTA
TGGGGACAGCAGTAAATAACTTGGAAAAATAATACACTTA
CCACATTTTAAAATTTTATCTTTAAGTTGTTTAATAATTT
TTATTTACTATTAACAAACAATATAATTAAATGGTAGCTG
CAGGACAATTTAGTGATTAGCATTATATATTTAATTTCAG
TAAAATATGTGAAATATTGAATATGAGATACGGTTTTTAT
TGAGATAGTGATTATTCCCCAAAGCTGTAAAAATATAGCT
ATTAATGAATACATACACATTTACTAAAGGAAATCCATGC
CTTATGCACTTTGTTTGATTAAACAACTGTAATTCCATCT
ATATATTACATTGCGTTATTATAACTGAAGAAAAAATGGT
ATAGGCTTATATTTTCATTTTATAATATCATATAATAGAT
AATTATATTATGATTACATGCTGTTAATTTTGGCCTTAAA
GCTCTGTCTGACTTTCCTCTAAATGTTTTGTTTTCTCTGG
GGTTTCCCTAAGAATCTCTCAAATGACAGGCAATATGTAC
AACCTCCCTTACCTAAACTGAACCATGTAAATTCTACCTC
ACTTAATCATACATTATTTATTCCATGCTATACATATTTC
AGTATTCTATTACTATGTATCCAGAATGTAAGTAGCTGCT
GTTCTTTTTTATCTTAGTCCCATGGGCACAGATACATAAT
GATTTTTATTATCCACTCCCTGTCTACTGTTTTAAGAGGA
CACTTCTCAATAGGTCATTGGGACAGGTATACAGTCTCTT
CTTTTCTTATCTAAACACATGGTTTCTTCATTTGGGTTCC
CAGATGCACATCCAGAGACAAAGATTCTAGAAAAAGATGT
TTGTGCTTTTAGGTGAGAATTGTCAGTAGGAGAATGTGAA
AGTGATTTAGAGAAGGGAAACATCTGACAGACGGCACATA
AACTTAGACAGCCACCATAATAGGTAACTGAAGTTCAATC
CTGGTAAAATTTAATCAGTCAAAGACCACAGGGACAATCG
GTAATGTGACAAAATGACATTATTGAGTCTATGCAGTAAA
AGAAGGAACTTGGGAGGAACCAAGAAGAATTGTTAAAGAA
GAGGGGCAGTGAAGCATCTTATGTAAGATTTGAGTTCTAC
TGAAGGATTCTGAGTAACATCTAAAAGAAGCAGAGATCAA
CCAGTTCGGAATTGGTTGCCATTTTCAAAGCAGGAATTAA
GTAGTGACTATAGATGAGAGTAAATTGGGTGCTGGCTTGT
CATTGGTAAGAAACAAGTAGTCACTAAAAGAGGTAATTTT
TTAGTCTCAGTTATGTTTTACTTTCTCTTTTGATTTAGTG
AAGAAACTCTGAAAAATGGTACAACACATATCTGAAAATT
TTTTAACTCCTCTAAGGGACCAGTGAACTGGAGTTATAGA
CCAACTCCTCTGAACCGTTAGGTGAAAGGTGGCTGTGGGG
GGGTAATAATACCCACCTAACCCTCAACTAACCATCCCCA
TCTCCACATTTTAAAAAACCTTCAGACATAAAAATTCAGA
TACAAGCAATCTGAAGTTTGCAAGAGACACTGAAAATGTC
AGTAAAATAGTGACAGCATCTGTGAGGTGTATACATACAA
AAGTGTGTATGGGGAGTATAAATGGATAGGATGCTTTAGA
AAACTGTTTGCCAGGTTCAAACCTGAATATACATGTACAC
AATGATTCATTAATTCCAAAACTAGTCATAGAGACACAGA
AATGTGTATATATGTATACAAAAATGTATAAGAATTGCAA
AACGGTGTAATTTTCAATAGTAAAATTTGAAAACAACCAG
AAAATTGATTTTTAAAATATTGTGGTATAGTTATACATCA
TAACAGCACACTACAATGCAAATAAACTACTGCTTTAAGC
AACATAAATGAATCTTACAAAGAAAATATTGTGTGAAAAT
GGCAAAACAGAAAATAATACGTACTGAATGATTTCATTCT
TATAAAGTTAAAAAGTGGCAAAAATTATCGACAGGAACAT
AAATAGGATTCGGGAGGAAGTGGGTAGTGAGGAGGAAGAG
ACATGAGGTAGAAAACTTACAAAGTGTTTTCCATCTTCTA
TTTCTAGACCCGGATCTGCCCACTTCGTGATAATTAATTG
AATCATATACATGCAGTTTTCTGTATGAATGTTATACTAA
AAGGTTTACCAATAGACACATTGCAGTAATTTGTCCACAT
TCTTCTTTTACATAGCTCTCATTTAGCCTAGATTTGTAAA
AATTGGAGGTTTTTGTTTTTGTTTTGTTTTGTTTTAACTC
CAACCTTTCCAATAATAGGTGACAATTAAGGGAAAGTATA
TTTGTCCTGTGAAACAAACCATTGGCTCCAAAAAACCAGT
ATCAAGGTCTCAAGTTGCAGGAGAGGTAGAAGGCATTTAA
TTTTACACTCATGCCTTTCTGCAACATGGTTTTCATCCTT
ATTGAGGTTCATTTTTGAATTCCATATATTTAGCTTCTTT
CTCTAAATTTACATTATTTCTGAACTTGGGTTAAGAGGAT
TTTCTTTTAGACCCACTCAAGCCTCAGTTTTGCACATGAA
TGATACTTACAAGTTGATCGTCAACCATCTGAAGGCTTTG
AGGCTTTGGTTCTTGCTAATAGGCTTGAAATGGATACAAC
TATTTTCTTTGATATTGGCTTATTGCAGACAGAAATGGCA
AGTAGCTTTCCAATGCTCATTCCCCTCATCTTTGTTTGTA
TAAGAACCCCAATATCCCACTTAACACATTGATACTTAAA
AAGGAATTACGCTTTGCTGCCCACAATTAAAAGTCCTGTG
TGATGAAAATAGACATAAAGTTCAATCCTAGCTAATACAC
TCTAAGTAAAAGATTCATGTGGGAATCTCAGGAATGCACC
TTTTAGGAGATAAAACTGAGCTTTCTTTCTTTTTTCCTCC
TTCTTACTGTCTGGAGTGTACATAATAGTAGGACCTGTGG
TAACCACGCTTAAGAAAATCACAAGTAATAGATAAAAGGA
GCCTGGGTTCTGACAATTTCACACAGCCCTATGCCAAGCA
TGGACTAGTATTTTCATTCACAAGACAAAAAATCCTTTCA
GGTTTAAGACATTATGGTTAAATATCTGTACTTGTAAGCG
AGTACGTACATTCCATGATTTATATTCTTGTAAATGGCAT
GATTCTTAGACCTTCTTCTTATTAGTAATTAATAGAATTG
TTTAGGTTTACAGCATGATAAAAATTCAGTAATTTAGGTC
CTAGCAAAAGTAAAATAAAAAATAAACTTTGTGAAAGATA
AGATAAACCACATTTTCTAACTCTCACAATTTTCTTCTTA
TTGATTATTTAATTCTCAAAATTTCTTTCAGGTTTTAATC
AGTTGTTACCTAATCTATTATCTTAGTTTTCTCCATGGAA
AATGCCCAATTTCTGTATTTTTTTTCTGAATACTACTAGC
ACTTTAAAAAAAAATTGTTCTAATTATATACTAAATATTA
CCACATATTCTTAATTAAATTGAAAGCACCTTGAAGATAA
GAATTATCACTTTTAAATATCCCTACAGTACAATTCATAA
AGTGTTCCATTAAAAAAGATAAAAAAGGAATGTATTTAAA
TTGTATTGCTTTGACATAATAAGTCTTATTTTGAAAATCA
AGAAATCTGCACAGTCTAGCCGTTCCTGTGTTTAATTGCT
CTTAGAGGGATTTTTAAAACTTGAGTCTTAAAGAAGACAA
AGTATAAACATACATCTTTATAAACACACAAGAATTTATT
AAAATGATTGAACCTCTACTTGTTGAAAGAATTATATACA
ACTTATAAAATATGTTCATGAATGACAGTGTAAAAAAATC
TGCAATGGGGGTGATGTTGGGCTCTGATTCCTCAGTAAGG
GAACATCCAAGATGTTTAATCAGTGCAGCTATGAAAATAT
TTGTGTTCTTGAGTGAATTAAGTTTTTCTATCCTTCACTG
ATTTGGTTCCATAGTATTTTCCAGTTCTGTAACCCTTAGT
TATATGCTTTATACCATTGCCTTTTAATTTCTACAAAAAT
ACTAGTTGATTTTTAGTTGATTTATTCAGAAGCCCATGCT
TTCAGTATGTAATGCCACATGTTCTCTATGGCTATAATGT
ATTGTCACTATTCTCAGTTTAACTAAATTGAATCCTTCAC
ATCTGTATTCTCTTTGATCCTTTGCTGGGGTAGCTACATG
TTTGTTCTGTGGGATCACTTTCCTTTTTATGATACATTGT
GGGTACAAAGTTTAAAATCTTTCAAAAATGGAGAATGAAC
ATAAAACAGATTTTGCCATGCCAAGGACTTCCTGTGCCAT
GCCATTACGTGTCTCTCAGAAGCAGTAGCTAAGGAAGATC
TCAGAGCCTTGTTGTTTAAATGCACCATGCTGACCTGGCA
CAGTGGTCAGGCATGTAATCCCAGCACTGAGAGGCTGGGG
CGGATGGATCACCTGAGGTCAGGAGTTTGAGACCAGCCTG
GACAACATGACAAAAACCTGTCTCTACTAAAAATAGGAAA
AATTAGCCTGGCGTGGCGGCACGTGCTTGTAATCCCTGTT
AATCAGGAAGCTGAGGCAGGAGAATTTCTTGAACCCGGGA
TCTGGAGGTTGCAGTGAGCAGAGATCTTGCCACTGCACTC
CAGCCAGAGCAACAGAGCAAACTCCATCTCAATAAATAAA
TAAATAAATATAAAAATAAATACTCCATGTCTATATCATA
AGTACCATATTGCATGAATTATCTTAATTAAAGGCTTGCT
GATCCTGATGTAGAACGTAAGGGTGGAAAATCAAAGGCAA
CTAAAATAATTTCTAAAATTATATGAAATATTTTTGTGAA
GTCTAAAATTATGAACCTCTTAGCTTACTGTTATTCATGC
TTATTATGCACTTTCATAACAAGTATAACATGATTCTAAT
TTACTTTTAGCAATTTTGACTTACTTAATTTTAATAGCAG
TAATGGATGTGACAAAATTCTAATAAGTGTAAGCCTAGAC
ATCAATTCCTTACCACAAGTCTTATTTGGTAGTAAAACTA
TAGCAAATATTCTACAATCCTACTATTCAACTGATAAATG
CTGTATTAGATAATTTGTAAATGTAATGAAAATAAAGTTA
TTATATTCTGTACCTTGTTTTATATTTCAATGAGCATATA
CTTTAATACCGATTTGTAAAACCCAAAAACATTTTGTAGC
TTTCTGCACAGCTGTATAAATATAAAAATGATAGTCCTAG
AAGAAACACATTACAGTTTAATAATGTAACTCATATATTA
TGAAACATTATTATATAAAATTCTGAGTACAGGAAATACA
GTTGGTTTCAATAAAAAGTGTATAGAATATATTTTGATTT
GATCAACATAACTTGCCTTATTCAAGACAGACATGATTTG
CTTAAATAAAACCTATTCTTTATTTAAAAAATTCAATACT
ATGTAGCAAAAATGAAACAAAAAAGAAATGCTAAGTTTAA
ATTTATCAATGTGGCTAGGCACAGTGGCTCACGTCTGTAA
TCCCAGCACTTTTGGGGGCCGAGGTGGGTGGATGACCTGA
GGTTAGGAGTTTGAGACCAGCCTGACCAACATAGGGAAGC
CGCATCTCTACTAAAAATTACAAAAATTAGCCAGGCATGG
TGGCGAATGCCTGTAATTCCAGCTACTCGGGAAGCTGAGG
CAGGAGAATCACTTGAACCTGGAAGGTGGAATTGCAGTGA
GCCGAGATCACGCCATTGCACTCCAGCCTGGGCGACAGAG
CAAGACTCCATTTTGTTTTGTTTTGTTTTGTTTTTAAATT
ATGAATGTGAATATCCTCACAAAAGGTAAACTTTGAAAAC
TTGTCTTAAATCTTTATACAACATTAATATAAACAAAGAA
AATTGCAGATGTTACATTGAATAATTGAAATGGAGCCTCA
CAATAGTGAAGCAATAAAATAACTGCTCTTAGAAGGCCCC
TTGAAAATTTACATATTTCTACCTCTTGAGAAGCTGTGAT
TTATTGGTGTTCTAGAGCTGCCATTTCTTTTGATTTCAAG
GGCAAAAGGAAGTATTCAAATGTATAGAAATCTCTGAAGA
GATTCATGATTTTCTACACATTAGTCAGGATAATTACTAA
ATTTGCTTATTTTTGCATAGTCACAAACTGCACCTAAGCA
TGGTGCCTCAGACAGGACATAATTTATTTCTCTCTAATAT
GGCCAATCAATATGGATAGGGAATCTCTGTTACACAAAGA
CCCAGGGATCTAGGCCAACAGGGCAGCTCTACCTTACACA
CCTAAAAGTAAGAGGGCTCCAATCATGCCCAGATGCATGC
AGGTGGAGAAACAGAGAAGGGAATGACATGTGCAAATATT
ATTTTAAAACATAAGATAGAAGTTGCTGAACTTCTGCCCA
TGTCCACATGGTAAGCAAATAGTGACCCAGCCTGCCTGAG
TGGAATAGAGGCTGAGCATGTAGTCTCTAGCTGGACAGGT
GTGTGCAGGGAAGAGCAGAGCAAAGACTTGAATGAAAGGT
TGGAAACATCTGTCAAGGCAGACAAAGGAAGCATAAGAAC
TGACTCACTATCATGAGACAGGCAAGGGGGAAATCCATGA
CCACGATCCTCCTGACTGTTTCCTCAGAGTAATGAAAAAC
TAAGGGCATAGGAAAAATATCTTTTTCTTTATATCTATTA
TACACTTAATGAAATGAGGATATCTGGTGTGTAAACACTG
ATGTCAGTGATGACGAAGCCTTAAGACCAAATTTTATTTC
GCAAAAATCATTTTAATTGTTAATCCAGAAATATTTATTA
ACATGCTAACCAACACTATTACTTACTGGTTGGGAGCCTG
AACCCAGCAGCCAGACTACCAAGAGCCAAAACCAATTCAG
TGACTACCAGTATGGGCCTAAGAAAAATAGTTACCCTCTC
TGTGTCTCAGTGTCTTCACCCGTTAAATAATGGTATTCAT
AATAAATGTCACAGAATTATAAAAACGAGCAATAAATTAC
AAGTTTGTCATTTAGAATCATATCTAGTACATAATACTCA
TTCATATTCAAAAACTGCAATCTGTAATCGTCCTTGCTAT
TCTTATTTCCTTTTTTTCTTATTATTATCCAAATAATTGG
GAAAGATGACTTTACTACTGACAAATTAAGAGAGCACACA
TTCTAATTTATCTTACTGGCAGCAGTATTTTTTTGACTTT
TACTCAAAATCTCCTTTTCTATTTTGCTTTAAAATGAAAG
CCATGCATTTTTGAGATATATATGAGGATTTGGTGTAAAC
ATCTCATGTAAACCTATTGCCACATTCACATGAAAAAAAT
GCATAGAAAATTGACTCTATAATATTGTTGTATTAGAACT
ACATTTTTACCAACTGAAAATCACAGCCACAAAATAACAC
TTCTGTTTTTACCCTTATACTATCAATATATGTTATGTGC
ATCATTTAAAATATAAACAGAATGTTTGCTTCATAAAACA
ATTTAAAAAGGGAAACTTATTCTTTAAAAATAACAGCTAA
GTAAAAGAAGTCAGAAAAAATAATACCATACAATTTAATG
TATCAAAAATTCCGGAAACTGCAAATTGATCTATGGTGAT
AAAATGCAGATCAGAGGTTGCCTGAACACGAGTAGGCATA
TGTAGGAAGGGGCAGAATGAAAACAGATGGATATGGTTAT
TACCTTGATAGCAGCAATGATTTCACAGTTCTACATTCAT
ATAGTTTGGCTCTGTGTCCCCACCCAAATCTCATGTTGAA
TTATAATTCCCAATATTGGGGGAGAAACCTGATGGGAGGT
GATTGGATCATGGTGGTGGATTTCCCCCTTGCTCTTCTCG
TGATAATGAGTGAGTTCTCATGCTATCTGGTTGTTTAAAA
GTGTATGGCATTTCCTCCTTTGCTCCCTCTCTGTTTCAGA
GATTTTTTTAGGTAGCCCTTCCCATCACAGGCCTGGAGAC
CTAGGAGGAAATAATGGTTTCCTGCTGCTCTGTGAAATAA
ACACCTGTATGTCCAGGCAGAAGTCTGCTGCAGGGGCTGA
ACCCTCATGGAGAATCTCTACAAGTGCAGTGTGTGGGGAA
AATGTGGGGTTGGAGTCCCCAAACAGAGTCCTCACTGGGT
CATTGCTTAGTGGAGCTGTGGGAAGAGGGCCACTCTCCTT
CAGACCTCAGAAAGGTAGATCCAGTTGTAGCATGCACTTT
GCACCTGTAAAAGCCTCAGTCACTCAGTGTGAGCCTGTGA
AAGAAGCTACAGGTGCTTTACCCTTCAGAGACACAGAGAC
AGAATGTCCCAAGGCTGTGGGTGCCACCCCTTGCATCAGC
ATGTCCTAGAGGTGAGACATAGAGTCAAAGGAGATTATTT
TGGAGCTTTAAGATTTAATGACCGGGCGCGGTGGCTCAAG
CCTGTAATCCCAGCACTTTGGGAGGCCGAGACGGGCGGAT
CACGAGGTCAGGAGATCGAGACCATCCTGGCTAACACGGT
GAAACCCCGTCTCTACTAAAAAATACAAAAAACTAGCCGG
GCGAAGTGGCGGGCGCCTGTGGTCCCAGCTACTCGGGAGG
CTGAGGCAGGAGAATGGCGTGAACCCGGGAGGCGGAGCTT
GCAGTGAGCTGAGATCCGGCCACCGCACTCCAGCCTGGGC
GACAGAGCCAGACTCAGTCTCAAAAAAAAAAAAAAAAGAT
TTAATGACCGCCCTGCCAGGTTTCTGACTTGCATGGGGCC
TATAATCCCCTTTGTTTTTGCCAATTTCTCATGTTTCAAA
TGCGAACATTTACCCAATGCCTCTACCCCCATTGTATTAA
CATATAGAAAGTAACTATTTTTTTTTTTTTTTACAGGCTC
ACAGGGGGAAGGAACTTGCCTTGTCTCCAATGAGACTTTG
AAGTTACACTTTTGAGTTAATGTTAGAATGAGTTCAGACA
TTAAGGGACTGTTGAGAAGGCATGATTGTATTTTAAACTG
TGAGAAGGACATGAGATGTGGGAAGGAGTGAAATAATATG
GTTTCACTCTGTGTCCCCACCCAAATATGTTGAATTGTAA
TTCCTAATGTTGGGCGAGGAACCTGGTGGAAGGTGATTGA
ATCATGAGGCTGGATTTCTCTCACTCTTCTCATGATAGTG
AATGAGTTCTCATGAGATCTGCTGGCTTACCGCTGTATTG
CATTTTCCTCTTCGCTGTCTCTCTCTCTCTATCCTGATTC
ATTTTGCACAGTTTTCAAACTGCATTAGAGTTTTTTGAGT
CAGGTTTTCATACACTCCTGTATTTAAGAAAACTCTCTGT
TGATATTTCTGTCTTAAATTGCAACAAGTACATATTAATT
TTATGAGAAATGACATTTTTATTATATTTTTCCCAACCAG
TAATATGTCTGATATTTTAGGCCTTATTTATGTCTTTTTT
AAAATTTTGGATTTCATTCAGAATCATACTTTTTTATTTT
ACATATAGAGTTTATATATATATGTATATATGTAGCTTGA
ATTTTAATGATATATTTTCGTTTCCATTTGTAACTATTAA
ACCCAAGTATAAGAAATAAAAACTTCATCAAAATCAATAT
CAAATCATCTTAATATTTTGTAAAATATTTTATTTGGCCT
TTATTATTTTCTAAAAAATTAATTTTGTCCTTTCTGAATA
TTTACATTAATTTTTGTTCCTTAAAAATTGACTAGGATAT
TTGAAACAAAGCTTTATAAGTATGTGATCCTCCTTTATTT
GTCTTAGTGGTAAAGAATTCCATTGGCTTCATGTGGTAGT
AAATCAGAATACAATAGATGATACACAAGTTATTTATTTT
TGAAGTTTTCCAAATTTCAATAACTTTTCTGGTACAAGTG
GGTTTTGGTTACATAGGTGAATTATATAGTGGTGAAATAT
GAGATTTTAGTGCACCTGTTGCTCTGTGAAATAAACACCT
GTATGTCCAGGCAGAAGTCTGCTGCAGGGGCTGAACCCTC
ATGGAGAATCTCTACAAGTGCAGTGTGTGGGAAAATGTGG
GGTTGGAGTCCCCAAACAGAGTCCTCACTGGGTCATTGCT
TAGTGGAGCTGTGGGAAGAGGGCCACTCTCCTTCAGACCT
CAGAAAGGTAGATCCAGTTGTAGCATGCACTTTGCACCTG
TAAAAGCCTCAGTCACTCAGTGTGAGCCTGTGAAAGAAGC
TACAGGTGCTTTACCCTTCAGAGACACAGAGACAGAATGT
CCCAAGGCTGTGGGTGCCACCCTTGCATCAGCATGTCCTA
GAGGTGAGACATAGAGTCAAAGGAGATTATTTTGGAGCTT
TAAGATTTAATGACCGGGCGGTGGCCCTGCCTGTAATCCC
AGCACTTTGGGAGGCCAGACGGGATCACGGTCAGGAGATC
GAGACCATCCTGGCTAACACGGTGAAACCCCGTCTACTAA
AAATACAAAAACTGGCAGGTAGTGGCGGGCGCCTGTGGTC
CCAGCTACTCGGGAAGCTGAGGCAGGAGAATGGCGTGAAC
CCGGGAGGCGGAGCTTGCAGTGAGCTGAGATCCGCCACCG
CACTCCAGCCTGGGCGACAGAGCCAGACTCAGTCTCAAAA
AAAAAAAAAAAAGATTTAATGACCGCCCTGCCAGGTTTCT
GACTTGCATGGGGCCTATAATCCCCTTTGTTTTTGCCAAT
TTCTCATGTTTCAAATGCGAACATTTACCCAATGCCTCTA
CCCCCATTGTATTAACATATAGAAAGTAACTATTTTTTTT
TTTTACAGGCTCACAGGGGAAGGAACTTGCCTTGTCTCCA
ATGAGACTTTGAAGTTACACTTTTGAGTTAATGTTAGAAT
GAGTTCAGACATTAAGGGACTGTTGAGAAGGCATGATTGT
ATTTTAAACTGTGAGAAGGACATGAGATGTGGGAAGGAGT
GAAATAATATGGTTTCACTCTGTGTCCCCACCCAAATCTC
ATGTTGAATTATAATTCCCAATATTGGGGAGAAACCTGAT
GGGAGGTGATTGGATCATGGTGGTGGATTTCCCCTTGCTC
TTCTCGTGATAATGAGTGAGTTCTCATGCTATCTGGTTGT
TTAAAAGTGTATGGCATTTCCTCCTTTGCTCCCTCTCTGT
TTCAGAGATTTTTTTAGGTAGCCCTTCCCATCACAGGCCT
GGAGACCTAGGAGGAAATAATGGTTTCCTGCTGCTCTGTG
AAATAAACACCTGTATGTCCAGGCAGAAGTCTGCTGCAGG
GGCTGAACCCTCATGGAGAATCTCTACAAGTGCAGTGTGT
GGGGAAAATGTGGGGTTGGAGTCCCCAAACAGAGTCCTCA
CTGGGTCATTGCTTAGTGGAGCTGTGGGAAGAGGGCCACT
CTCCTTCAGACCTCAGAAAGGTAGATCCAGTTGTAGCATG
CACTTTGCACCTGTAAAAGCCTCAGTCACTCAGTGTGAGC
CTGTGAAAGAAGCTACAGGTGCTTTACCCTTCAGAGACAC
AGAGACAGAATGTCCCAAGGCTGTGGGTGCCACCCCTTGC
ATCAGCATGTCCTAGGGGTGAGACATAGAGTCAAAGGAGA
TTATTTTGGAGCTTTAAGATTTAATGACCGCCCTGCCAGG
TTTCTGACTTGCATGGGGCCTATAATCCCCTTTGTTTTTG
CCAATTTCTCATGTTTCAAATGCGAACATTTACCCAATGC
CTCTACCCCCATTGTATTAACATATAGAAAGTAACTTTTT
TTTTTTTTTTTACAGGCTCACAGGGGGAAGGAACTTGCCT
TGTCTCCAATGAGACTTTGAAGTTACACTTTTGAGTTAAT
GTTAGAATGAGTTCAGACATTAAGGGACTGTTGAGAAGGC
ATGATTGTATTTTAAACTGTGAGAAGGACATGAGATGTGG
GAAGGAGTGAAATAATATGGTTTCACTCTGTGTCCCCACC
CAAATATGTTGAATTGTAATTCCTAATGTTGGGCGAGGAA
CCTGGTGGAAGGTGATTGAATCATGAGGCTGGATTTCTCT
CACTCTTCTCATGATAGTGAATGAGTTCTCATGAGATCTG
CTGGCTTACCGCTGTATTGCATTTTCCTCTTCGCTGTCTC
TCTCTCTCTCTATCCTGATTCATTTTGCACACAGTTTTCA
AACTGCATTAGAGTTTTTTGAGTCAGGTTTTCATACACTC
CTGTATTTAAGAAAACTCTCTGTTGATATTTCTGTCTTAA
ATTGCAACAAGTACATATTAATTTTATGAGAAATGACATT
TTTATTATATTTTTCCCAACCAGTAATATGTCTGATATTT
TAGGCCTTATTTATGTCTTTTTTAAAATTTTGGATTTCAT
TCAGAATCATACTTTTTTATTTTACATATAGAGTTTATAT
ATATATGTATATATGTAGCTTGAATTTTAATGATATATTT
TCGTTTCCATTTGTAACTATTAAACCCAAGTATAAGAAAT
AAAAACTTCATCAAAATCAATATCAAATCATCTTAATATT
TTGTAAAATATTTTATTTGGCCTTTATTATTTTCTAAAAA
ATTAATTTTGTCCTTTCTGAATATTTACATTAATTTTTGT
TCCTTAAAAATTGACTAGGATATTTGAAACAAAGCTTTAT
AAGTATGTGATCCTCCTTTATTTGTCTTAGTGGTAAAGAA
TTCCATTGGCTTCATGTGGTAGTAAATCAGAATACAATAG
ATGATACACAAGTTATTTATTTTTGAAGTTTTCCAAATTT
CAATAACTTTTCTGGTACAAGTGGGTTTTGGTTACATAGG
TGAATTATATAGTGGTGAAATATGAGATTTTAGTGCACCT
GTTGCTTGAGTAGTTGAATGTTGTGTCAAATATGTAGTGT
TTTATCACAAAGTCCCCTACTAACTTACCCCTTCTGAGTC
TACAAAGTCCATTATACCACTCTGTATGCCTTTGCATACC
CATAGCTTAGTTTCCACTTGTAAATGAGAACATACAATCT
TTTTGGTTTTCCATTGTTGAATTACTTCATTTAGAATAGT
AGCCTCCAGCACTATTCAAGTTGCTACAAAGTACATTATT
TATTTTTATGGCTGAATAGTATTCCATGATATACACACAT
ATATATGCACATACATATACATATATGCATATTATATATA
CATGCATGCACATAGGTGTATATTTGCATATATACACATA
CATATATGTATACATGCATGTATGTTTATACATATATGCA
CATACATGTACATATATGCACATGCATATGCATATACATA
CATATATGTATGTATGTATATGTATATCATGGAATACTAT
TTATATATATCATATATATGTATCAAATTCTTTATCCATT
CATTGGCTAATGTGCACTCAAGTTGGTTCCATATCTTTGC
AACTGTGAGTTGGACTGCAAAAAAATATGTGTCCATGTGT
CTTTTGCATATAATGACTTATCTCCCTTTGGGTAGATATT
TAATAGTAGGATTGCTGGATTAAATGGAAGCATTTACTTT
TAGTTCTTTAAAGAATCTTCATATTGTTTTCCACAGAGGT
TGTACTAATTTCTATTCCCACTCATAGCATATAAGTGTTT
CCCTTTTCACCACATCCACACTAACATCTATTGTTTTTTG
ACTTTTTAGTAATGGCCATTCTTGCAGCAGTAAGGTGGTG
TTTTACTGTGGTTTTACTTTGCATTTCCTTGATAATTAAT
GATGTTGAATACTATTTTCATATATTTGTTGGGCTTTTGT
ATATCTAAGGAAGGCATTTCTGTTCAAGTGATGGCAAGTG
AGTATTTCCTGAAAAGTCAACAGAGATGTTTACCAGTCCA
GGTAGAGAGGTTACTTCTTGTCAGGAGATTACATATGAAA
CCTGGGCAAGTCAATCATCCTCTCAGCCATGTGGAATAGT
CATCCATTATGTCTACCTGTCAAATCAGTATTAGATAGCC
AGTCCAAAGATGAATTCCAGGGATCTGTTAAGGACAGTCA
CTTATCTATAGTGCTAAGATGCTCTCATGTCAGCTATTAA
GACTTCTTAACTTGAATAGAAAATGATGGTCAGTTCTCCA
AGCTCTGTCTGGGACAAACCTTTCTTATGCTTCTGAGAAA
TTGGTTCTAAGGTCACATTATTTCATTTGTGGAGATGACA
CAGTGGGCAACTGAAAGAAACACAGAATAATGAACCCAGG
CTTAGTCCAATATATTCCCCAAATACCCTTGTTGACTTTA
TCTTTTTAAAAATTTAAACATGAAGTAAAACAAAAGTGAA
AAACAGACTCATTGTATTTGCAGAAAACACAAGTTAGAAA
TTAAAACTTTTGGAGAAAACTTGTTAAAAATATCAAGCTT
AAGTTTAAACATAAACATATTCTAAGACATCTAATAATGG
AAATGTTTATTTTAAAAACATACATTTTAAAAATACACAG
CTGTGGTTTTTTAACCATTTTGGTATGTATTTCAATATTA
CAGGGGTGTGTTGTGTGTGTGTGCATGCACACACATGTAA
TTGTGTATATGTTTGCAATCATATAACTAATGTGTTTATA
AAAAAATCTCCATTTTAAAGGAATCGCATCACAATATATT
CCAATACTTCAGAAATTTTTAATTTTAGGGAAAATTGAGT
ATCAACCAAGAAAGATAGTTATAGGCATACCTCAGGCATG
TTGCTCCACATGGTTCCAGACCAGCACAATAAAGCAAATA
TTCAAATAAAGCAAATATTCAAATATTCAATACAGACGTT
CACCTAATTTCTTTCTTTCTTTCTTTCTTTCTTTCTTTTT
TGGTTTCTAAATACATATCAAAGTTATGTTTATGCTACTC
AGTCTGCTAAGTGTTTAAAAACATTCAGTTTGCATGCAAC
ATTATGAATTAAGTTCACCATCTTATATGGGTATGGTTCA
TAGTGCCCCAACACAACTACAAATGAACAGTGAAAATACC
TTAATTTAAAAATATGGTATTGCTAAAAAAATGCTAATGG
TTATCTGAGTCTTCAGCCAAATCATAACCTGTTTGCTAGT
AGAGAGCAGTGCCTCAAAATTGATGGTTGCCTCCTAATCA
GTGTGGGTGTTTCTGAAGGTGGGGTTTGCTGGGACTATTT
CTCAAAATAAGACAGCAATGTAATATGCTGCATCAATTGA
TTCTTCCTTTCATTAAAGATTTTTCTTTAGCAAGCAATGC
TGTTTGATAGCTTTTTACCTACAGTATAACTTCTTTCACT
ATTGCAGTCTATCCTCTCAAATTCTGCTGCTGCTTTATCA
ACTATATTTACATATTAATAATACAAATACTTTGTTTTCA
TTTCAACAATGTTCACAAAATCCTCACTAGGGGTAGATTC
CATCTCAAGAAACCACTGTTTTTCTCATTTATAAGAAGCA
ACTGCTCATTTGTCCAAGGGTTATCATTAGTTCGCAGCAC
TCCAGTTTCTTCTTTAGGTTCCACTTCTAATTCTGGCTCT
TTTGGTCTGCAGTTACACCCTCCAATGATGTACTGAATAC
CCTCAAAATAATCCATGACAATTGGCATCAACTTCTTTCA
AACTTCAGTTAATATTGATATTTTGACATCCTTCTGTGAA
TCATAAATGTTCCTAATGACATCTAGAATGGTGAATCTTT
TCCAGAAGGTTTCAATTTACTTTGCACAAGTCCATCAGAG
GAATCATTGCCTATGACAGCTATGGCCTTATGAAATGTAT
TTCTAAAATAATAAAAGTTGAAAGTAAAATTACCCCTTCA
TCCATGGGCTGAAGAATGGATACTTTGTTAACAGGTATAA
ACACATTAATCACCTTACACTGTTTCATAAGAATTCTTGG
GTGACCCGGTGCTTTGACAATGAGCAGTAACGTTTTGAAA
GGTATCTTTTCTTCTGAGCAGTAGTTCTCAACAGCAGGTT
TAAAATATTCAGTAAACCATGCTGTAAACAGATATACTGT
CATCAAGGCTTTGTTGTGTCTCATTTCTACAGCACAGGCA
GAGTGGATTCCTAAGGGCTCTAGGATTTTCGTAATGATAA
ATGAGAATTGGCTTCCACTTAAAGTCACCAAGTACATTAG
CTCCTAACAAGAGAGTCAGCCTGTTTTTTGAAGCTTTGAA
GCCAGGCACTGGCTTCTCCTTTCCAGTTACAAAAGTTATG
GAACGTAGGTTTTTCCAGTATAAGGCTGTTGTTTCTACAT
TGCAAATCTGTTGTTTGTTGTAGCCACCATCATAAATTAC
CTCAACTAGATCTTCTGCATAATTTGCTGAAATTCTGCAT
TAAGACTTGCTGCTTCTCCTTGCACTTTTATGTTATGGGT
ACAGCTTCTCCCCTTAAATCTCATGAAACAACTTTTGCTA
GCTTCCAGTGTTCCTTCTACAGCTTAGTCACCTCTTTCAA
CCTTCATGGAATTTAAGAGCATTAGGACTTTGCTTTGTAT
TAGGCTTTGGCTTAAGAGAATGTTGTGGTTTGTTTGATCT
TTTATCTAGAACACTCAAAATTTCTGCATATCATCAATAA
GACTGTTTCATTCTCTTACCATTCCTTTGTTTATTGGAAT
AGCAACTTTAATTTCCTTCAAGATCTTTTCCTTTGCATTC
ACAGCTTGGCTAACATTTTTGGAGATGAGGCCTCACTTTA
AGGGTACCTTGGCTTTTAATATACCTTCCTCAAAACACTT
AATCATTTCTAGCTTTTTATTTACATTGAGAGACTTACCC
TTTTACTGGAAAACACTGAGGCCATTGTAGGACTAATTGG
CATGACTGAAATATTGTCATGTCTTAGGGAATAGGGCAGC
CCAGAAAGAGGGAGAGTGATGTGAAACTGATTGATTGGTG
GAGCATTCAGTATGCATACAACATTATGAATTAAGTTCAC
CATCTTATATGGGCATGGTTCATAGTGCCTCAATACAACT
ACAAACGACAACATCTATGATCAGTCACAGATCACCATAA
CAAATATAAAACTAATGAAAAAATTTGAAATGTTGTCAGA
ATTGCCAAAATGTGACAGAGGGACACAAAGCGAGTACATG
CTATTGGAAAAAAAAAAAAAAAAAAAAGTTCATATGGTCT
TGCTCCATGCAGGGTTGCTACAAAATTTTAATTTCTTTTT
TTTAAAAAATGTAGTGATTTCATATTACTATAAAGCAAAG
CACAATACAACAACGTATGCTCATATATCAGTAAAGATGG
ATTATATTTGTCTGGGGTAATTATTAACTCCAAATCTTAG
GGTTTTAAAACAGTAAAGAGTGCTTACTTTGGTGGTATAT
ACGAAAATGTGAATGTACAGAGAATATTAGCATGACCCTT
GAAGAAGGATGACACATATTTGTGAAACATTCCATATATT
TTTGAAATATCACACTGTACCACAAAATAGGTACAATTAT
TATGTGTCAATTAAAAGTAATAATAAAAGCAAAAAGAAAA
AGATTAATTTTTTCATCATTTACAAAAAAATATTTATTTC
TAAATTTTCTGGCTCTCACTGCTGCACAGTTCAACTAATT
ATATGTTTTATGATGCCCTTTTTCTGATAATCAGACTCTT
GAAAGAACTCCTTCTAGAAACATGATCAGTAATCATAGAG
GGAGGGAAGGACGACCATGGCCACCAGTGCACTGACACTT
GAAGGTCCTACCAGAAGTAACTGATGGAGCTTCCAATTGC
ATTTTACTAGAAAAAATAAACAACTTAGCTAAACCTTAAG
TCTAGTGAGTTAGGAGGTACAATCTTACCTCATGCCTAGA
AATAAAGAAAAATACAATTTTTGCACTTAATAATTCTTAC
CATCATCCACCCTTCAGCTCATCAAACACCATTTGGTTCA
TCCTCTTTTCCTCATTCAAAATACACTCATCTCCAAAGAG
GAAGAAGAAAAACAAAAAGAAAAAGTTTCTCATAGTGAGA
GCATTAAGCTCAATGTCATGGACTTTTGTGTAATATGTGG
CAGCTTTGATTTAAGAAAATCTCTTCATTAAACTCAGATG
TGGCTTGTTTTGATGCAGATTTCTGTGACTTAAAATGACA
AGTTATGTTGTACACACACACACCCCACAATACACACCCA
TGAGAGGAACAGAAACACAATAACAACGACAGAAACTGCC
ATTTACATGTCAGAGGAAGAGATATCAAAATACCTAAAAA
AGAAATCAAGAAAACAATCCCATGTACTATAATGAAAAAC
AAAAGAATGTATACAGATTCCTCTAGACCTACAAAAGGTT
ACATATTGATAAATCCATCATATTAGTCAAGAACATTATA
AGTTGAGCCCTTCTAAATCAGGATTGTCTGTATTTAGGAA
TAAACAAAGGAGGTGAATGATGTGTATACTGAGCACTATA
ATACATTGATACAAAAATTAAAGGAGACACAAACAAATGT
AAAGATATCACATACTTCTGGATTGAAAGAATTAATGTTG
TTAAAATGTCCGCACTACAGATTTCACAGATTCAAGGCAA
TTCCTATCAAAATTCTATTAGCATTTTTCAGAGAAAGAGA
AAACAATCCTAAAATTTATGTGCAATCAAAAAGATCACAA
ATAGTCAAAGAAATTTAAGCAACAAGAACAAAGCTGAAGG
CAAACATCACCTCATTTCAAATAATGTCACAAAGCTATAG
TAATCAAAACAGTGTGGTACTGGCATAAAAAAAGACGCAA
CAGAACACAGCAAAGATCACAGAAACAAACCCATATATAT
TCATTCAACTAATATTCAACAAAAGGGCCAAGAATACAAA
ATGGTGAAAGAACAGTGTCTTCATTAAATGTCATTGGGAT
AGCTGGATGTTCAGATGCCAAGTAATGAAATTGTGCCCTT
ATATCATACACAAAAATCAATGCATAGTGGATTGGACTTC
AATGTAAAACCTGAAACTGTAAAAATTGAAAGAAAACATA
GATAAAAAGTTATTTGAAAAAAATTTTTTTTGGATATAAA
CCAAAAGCACAGGCAACTGAAGCAAAAATATGTGTGACTA
CATCAAACCAAAAAGTTTCCACACAGTAATGGAGGCAACA
ATCAGTAAAATGGAAAGAAAACCTATGGAATGGGAGAAAA
CATTTGCAAATTATATATCTAATAAAAGCCTAATATCTAA
AATATATAATAAAGTTGTATGTGTATTTATGTACACACAC
AAAACTCAATAGCAAAATTTAATAATAATGACCTGATCTA
AAAATGAGGAAAAGACCTGAAGAGACGTTTTCCCAAAGAA
GACATACAAAGGTCTGACAGGAATATAAAAAGGTACTGAA
CATCAGAAATCATCGAAAAAAATGCAAATCAAAATCACAA
AGAAATACAAACTCACAACAATTAAGATGGCTTTTAGAAA
AAAGACAAAAGATAACAAGTGTTGTTGAGGATGTGGAGAA
AAATGAACTTTTATACACTGTTGGTGTAAATGTAAATTGG
TATAGCCATTATGCCATTAAGAAAAATAGTATGAAGGTTC
CTTAAAAAAATTAAAAAATATAACCACCATATTATCCAGC
AATCCCACTTTTGGATGTGTATACAATGAAAATGAAAGTA
GCATGTTGAAGACATATCTGGGGTCACATTTTCATTGCCA
TATTATTCACAATGGTCAAGATATGGAAACAGGAATATTA
TTTTGAAATTATTACACAGAAATATTATTTAGCCTTTAAA
AAATCCTGTCAGTTGTGACAACATGGATGAACCTGGAAGA
CATTAGGCTAAGTGAAATAACCTGGACACAGAAAGACAGT
GCTGCATGATCTTACAGATACGTAGAATCTAAAACAGCCA
AATTAAATGTTTGCACAGTGGTTGTCAGGGGTTAGGTGTA
TGAGGGAAATATGAGGAATTGGGTCAAAGAGTGCAAACTT
TCATTTATAAAATGAATAAGTTCTGACAATCTAATGTGTA
GCATATTGACTATAGTTGACAATACTGTATTTCATAATTG
AAATTTTCTAAGATTAGATTTTAAGAGTTCTCAACAAAAA
GAAAAATGTTAATAGTGAAATGAGGTATAGGTTAATTAAC
TTGATGGGGTATCATTTTGCAATGTATATGTATATCAAAA
TATCACTTTATATACCTTCAATATATACTATGTCTATTTG
TCAGATCTTTTAATATAATGCTTCTGTATCAATTGGAATT
ATTCCTCTAGGATTCTAATTACATAACTAGATTTTTTCAG
TTTCTCCCATATATCTCTCATATAACTGTTTACGTTTTCC
AACTTTTTGTCTTTCTGTGGTTTAACCAGAATATTTCTTT
AGGATCTCTTTTCTGGTATACTAGATAGGATTTTTAGCTG
TGTATAATTTGATACCAACTCAAACTTCAAAAATTCTTAC
GAAACTAATAGTTTTAGGTTCCAAAATGTTTGTTTGATTC
TTTCTTTAGTGAGATTTCAGCTACGCATGAGATTTTTCAA
AAGTGTCACTTATTTTTTTGAAGTATTTAGTGCAGTTATT
TTAAAATATTGCTTCTAAAACTGTGTTTTCAGTATTTTCC
CCTACAGTTACACATTTACTATTTACATGGATGCTGCATT
TACATAATAGGCTACAGTAAATTCCTAATTTATTGCTGGC
AAAATTTTATCAGCTTTTTGCCACTGCCTAACCTGGAAGT
TCATTTTAGTAAACTACAGAAACAGTTTTCTGACCACAGT
CCACTTTGATCATACTCCAATACTATATGTGATGTGTTAT
TAGCAATCACAGCTCTTCACCACTGGGGTCAACTTCTATT
TCACTCAGGATAAACTAGGTTGTACTGTAGCAATAAGCTG
TAAGGTATAAATCACTAAAAAGAGCAAAAGTTATTTTTCA
CTCATGCTACATGCATATTATCAGATAAACGGGATTCTAA
TCTTTTTTTATTTTCATTCCTAGACCCAGACTAGCCAATC
AACTACTATTTAGAATCTTGTTGATTGTTATAGTTCCAAG
AAAAAGACTCTGACAAATTACATACTGGCTCTTAAAAATT
CTTCCTGGAAATTAAAATATATTTCCGCAGATATTTTATT
AATGAAAACACATTACCTTGCCTAGAAAGTGGTTAAGTTA
AAGCATATTATGTGCCCAGAGACAGAAAAATTAGAATGTC
TTCAGCACCCTAATTACTACTTAAAATGTTGTGCTATGTA
GATTCCAAAAGCTAAATCCTGATTCTCTCTCTCTCTCTCC
TCTCTCTCTCTCTCTCTCTTTCTCTCACGCACACACACAC
ACACAATTTCAGGTTAGACATTGTAAAAATAGCCAGAAAG
ACAATGAAATCTTCTAAAATAAAACTAAGTCCAATTTTGT
AGTCAAAAAGGAGTCACTACATAGGTGCAACAAATTCTCT
TTGTTTCTTTCTTCCTTCTGTTATCTGGTAAACACTATGA
TGAATATTTTCTGTTTAGCAATGATAGAGCACCTTTAATT
AGAGCAATGATCTTGGTGCACACATGTAGAAAAGCTAGAT
GAAATAATAGACGAATATCTTTCAGAGAAATCCAGTGGCA
AATAAGGCCTGAGCAGAAAACACACTGTAGTGAAGAAATC
CATATAATGAGGTGCTAATGTCCTGAAGGTGATTTTTCCC
TAAGTGTGTTTGTTGATTATAATATGGAAAGATTCTGAGA
ATCTATGCAGAAGTCCTAAGCAGTTTGTTATAAGCAACAA
ATGAATCAGCAGAAATTTTGGCTCTTCCACATCCTGGAGA
AATAAAATTTTGAGTTAAGAAACGACAAGGCAGTCAGCCC
TTCGGGTGGGAGAGAAGCAAACGATCTTAGGGATAATAGA
AGTCTAGGAAAGTAAGTCAAATACTCTATGAGTTTTCCCC
ATGAGACATTTGGTTAACTCTTATACAAGGTAATTATTAA
GGATAAGAATCAAAACTGTAAGACACTGAAAGAAAAAAAC
AAGTTCTCTGCAATCTTAATGATACTGAGGAGTGACATTT
GAGTTCAGACTCCGCCAGGATATAAACCTTACCAAATGCC
ATATTAGCTCTAAATTCAGGAGGGTTACTTAGGAGAAATA
GAGACAGCCAGATACATCTTTAAAACATGCTACCAAGCCT
CAAATCAGTTTTCTGATTGAATGGAGATGATACAGTAACA
CTTTATATTTCTAAAGAGGCAACATTTCTGTTGAGGAAAA
TAATGTCATAGATAAACTTAACAGTTATTCACTCATAATG
TCTGATTTCAAGTGATAAATTGCAAGTTACCAAGAAACAG
GATCAAGGGTAAAAACAGACAATAGGAAGAGACAGATTAT
CCATTATTTATGTTGCAAAAGATGGAGAGTAGCTGTAATT
AATGTATTAAAGGAAATAAAAAGAAGCATTCAGATATTTA
GGTGATAATTAGACCTTAAATATATATATATACACACACA
CACATATATAGTATATGTACACACATATGTGTGTATATAC
ATACGTATATACATATATATGCACGTATATGTATATGTAT
ATATATGTGTATATACATATATATACACACACATAATTCT
AGAACTGGCAAGTGCAATATTTGGAATTAAGAATTCAATA
GATGGACGTAACAGAAGGTTTTTCATGGAAGAAAAGATAA
TAGGCCAACTACAAAGCAGATAAATAAAAAAATAACAATC
CTAAGACACAGAGAGCAAAAATTATAAAAATATTTGATTA
AAAGAGCCAAATATTTATCAAGCAAGCAGCATAAGATTTT
CATAGAAGTGTATGTTGTCTCACAGTAGGAGAAAAATAAT
GTTGTAGATAACAATGTTCAAAGACAGAATATCTGAGAAA
TTTTCAAAGATTTCATTAAAACAACAAACCATAGACTCAA
GAAATCCTATGAAGTCAAAACAGAAGAAAATTTAAACACA
AAAACATACAAGATCACACTTTCAGAGCCTATTTGTAAAA
TTTCTGAAACCAAATATTAAAATTAAGAAAACATGGCTAT
TTTATTAAAAAAACAAAAACTTTACCATTTTCTTTCTGTG
GCATTTAAATATATGCGACTCCAATTTTTTTGACAACAAT
TTTCTGTGAAAAATACGGACTTTCCTATTATTTGGCCACT
ACTTTACATTTTAGAATATAAAGCAAATGTTACAGTAATA
ACTGTCCAAAAGAATTAATTTAGAATTGAAGTGCTATTCT
TTCAGAGTTTTATGATTATTAAGATTGTGAACATTTGTTC
TCTGAGTTATACAGTAGTCCCTTCTTATCTACAGGGAATA
TGGTCCAAGACCTTCAGTGGATGCCTGAAACCATGGATAG
AACTGAATCCTATATAAACTATATTTTCTCTTACATGTAC
ATATATTCCTACATATAGTTTACTTTATAAATTATACACA
GCAAGAGATTAACAATAATAATAACCAATGGAACATTTAT
AACAACTTTGTGAATGTGGTCTCTACCTCTACAAAATATT
TTATCGTAGTTTACTCACCCTTGTTGTGGTGGGTCGATCT
GATAACTCAGACTAAAAGATAACTGTGTACTAAAAGGTCA
GGTAGCATACAGCATGGACAATAAACAAAGAGATAATTGA
CTAGTGGGCAGAACTGAGTGGGATGGTGTGGGATTCTGTT
GTACTACTCAAAAACGCACAATTTGAAACTTATGAATTAT
TTCTGGAAGTTTCCATTTAAAAGTTTTAGACCGTGGTTTA
CTGCAGGTGACCAAAACCACAGAAAGTGAAGGAGGAAATA
AGGGAGATGGGGGGCTACTGTGCTGTATTTTTGACAATCT
TACATACACATTGATCTATATTTCAAATACCTGGTTTATT
GTTTACTGGAAAATGAAAAAAACACACCTATTAAATTGAC
TTTCAATAGCAGCAATTTATTTTGGTTAATCATCTCTGAA
AGTTAATTGAAAACTCTGTAAAAAAATAAATAAGTCAGTG
ATGGAGAATATTTTAATTTGTAGTCTTGGGGTAAACATCA
ATTGATTGTAAACAAAAAATTCTTGGAAAATAACTCATGA
GTTAAATGTAAAATGTCAAACAATGGTTATATGTATGAAG
AAAGTTTTTCATTTTTTAATCCTTAAAAGTAAAAAGACAC
TTAAGAGTGTATGTAAAATAAAGATCAGTGTTTAAAACCA
ATAGCATGTAACATTTTCTAAATTTTTACAATGATAAATA
GGTCCTTCTTTAAAATTGAATATACCACCCTTTGGTTTAA
AAATGATATGTACTTGGCTTCTGTGAATATATTAGAACAT
TAGCTAAAATTTGTATACTTGTAAATTCAGTAGTATTATC
TAAATAAGTAAAACAATAACAACTGTCCTATAGAACTTTC
AGTTATTCTTATCAATGGCATAATAGTAAAAAATGCAATG
TCCAATAATTCTTCATATCTCTTATTTTATAAAATAGTTT
CAGTGTATTATCATAAGCATGCTCTTCAAAGCAAGTCATC
TAAAATATCCTAGACTGATCCTTTAAGTAATGTTAATTAT
ATGGCTGTTGGTATATTTTTTCAATAACGGATGATATGAG
GTGTTTACCTATACTTTTCACCATATAATTAAGGCTCTAA
TTATAATATTCCATAGAAATATCATTAAAAGCCATGCATC
CTCTAAAAATGTTTAAACTGTTTATGAAAAAATAATTTCA
AATATCTCTAAAAAGGGGCCATTTGAAAATTGGCAAAGAG
TGATAAAAAAGAGCTGCAGAATGCAATCATTTTTTAACTA
CCATTGTGTGTGACAGAGTTTGTATGCTTTCCAAAATTTG
AGCTGCCAGGCCTGCCAGACATGTTTGCAGGAATTTGGAA
AGGAAATCTACCATGTTCTGTATTCTTGGCATGGGCATGA
AGAAAGTTTTAAAGAATAAAATTTGGTCTACTTCTATACA
TTTGAATTCAGCAATAACAATTTCAGCAATAACGATTTCA
AGCAAAAACTTAACTTTAGGTTTCAGCAATAACAGCTTCA
AGAAAACTTAACTTTAGGTTAAGTAAAAAAAAAAGTTATA
TTTATTTGAATTTCAGTATCATTTTCAAAGTTGTTCTCTT
TCTGAAAACTTACTTGAAAGTTAATATTATTTGTTAATAT
TATAATTTTTTCAAGTCATATATTCAATGAATCCCTGTGT
TTAAAATATCGTACATTTTAAAAGCAGGTTGTATGGTAGA
AATGGCATGAAAAGCAGCTCTCGTGCTGAAATTACTAATG
AATAAAATAGAAATTATTGTTAACTTTTGACAGTAATATT
GGCTTATTACGCCCAATGTGCTCCACTGATTCTGAATACA
TTTTTAAAAATTCAAATGATTGCTAATTAACAACTATGTT
AAATAAAATTATTCACAAAAATACTTGATTAAAAAGTCAT
AGACAATAATTTTACAGTATAGAATTATAGAAATAATTAA
TCACTTAATCATTTTGCCTAGTTGGGGCAAGCCACAAAAT
AAAATATGTAGAAGACAAAATCTGTGATTCCTGAGGGTTA
AAACTGTCTAACATTCTTCTTTCTTTAAAAATAAAATGAA
TTGCTTAAGAGAACTCTGAGGAAGGTCAAAATCATCCATT
TTGAGGAACTGAAACTAATTTTAACTTACAGTGATATTAT
CACCAACTGGATACTCAAATCTGTACTTCACATATACATT
TACATTTCATTTCTACTTAAGGTTTGATATAAGTCCATTA
CCTTTAGCAAGAATGGTCAAATTTATTAATTTGGCCAACT
ATCACAGAACCATTCACATAAAAACTACCAAGGCAGAATT
TGTCTATACCTTTAAAAAATTTTAATGAACTACATGAATA
GTATAACCCACTGAGGGATAAACCAGATCTTTCCATTTTA
CTAATAAGAATGAAATTTTGTAATGTAATTTTATCCTTAA
AATAGATAGCTACATGCAATAATAATTTGCTAACTATCTA
TCTAGCTAGCTAGCTATCGATTGATTTATCGAATTATCTA
TCATCTATTCCATTTTCCCAGCTTATGGCAGATACCCCTT
ACTTCTCAAAATCCTTTGGGAATTGCCTCTGTTGGAAAGA
ACGTCCTCATTAAAGGGCACGTTCCTTTCTCAGATTGGCC
TTTATCCAGCAGCTGATCTATGTGAGGTGAAAATGTCTTG
ATTTTTCCCTATTTGGGACAACTTTGAAGAGTCATTCCTG
CTCCAGAGTCCCTTGTAGGGCTGGTGGAAGCTTTAACTGA
GAATTCCATTTTAGAGTTCCCAGGGAAATCAAACCGAGAG
ACCAAAACTTGCAGTGTAAACTAGTAATTTTCACACTGCA
TAATAAGTTCTCAGTGACTCTCTACAAATGACCAATTAAA
AATTCTAACTATATGCCTAAGAATAAACACACTAGTGCCT
TTTTTCTGTCTTATACTTTTTTGCATGTTAGATACACATT
TTAATAATCAGCTAAACACTTTAAAGGACAAGATTGTTAG
GCAATATTGTATAGATTAGTGGTGTATATTTCTTCCTGAA
GAGCACTGAAGCTACTGCCATAAAATAGGAGACTGTAATG
TTTTGATTAATTTTCTTATAGCTTGAGAGCATAGATTTTT
CTTAGCACATGTCATCACAATCAGATAGTTCCTTTTGAAA
AGTACTTGAACAATGGCATAGTGACATGCAAGCATGCTTC
AGAGAAAAAGGCAAATTTTATTTTAGCAACTTTATTGTTG
TAACTTTTCTCTGAGCACTCAAAATACTATTTGGCTGAGT
CATTCAAGTGGTGTCATATTTCTATTATTCTGAAAAGAAG
CTCTTCATTCCAGTTATGAAAAGAATTTACAAAGCAAAAC
ACACAGTCTTTGACAAACTCCAGAGTATTCTAATGAATAT
TTAAGGCTTCATCTGAGTAGATAATTCCAATTTCTATACT
ATGAGTGCTACAGATATTATTATTTGTTAATGTAAACCAA
ACCTTTTTTGAACTGATTAAATGTATTTTACATGTAAGTA
TTAAATGCGTACTTGAATTCTGGAAAACATATGGAAGTCC
TTAATGTTTTTCACATCTTACTAGACATGGGGAATAAAGA
TGAATAGAATGGACTACTTGTCTTCCAGAATCTCAATTCA
GTAGGTGAAATTTTCCTAATTAGTATGCTGAGATTAAATG
AGACTTTTCTGCTTCCCACTTCCTCCCTGTTTTGAGGGTC
CCCAACTAAATTGAGGTTCCAGTGCAAAAGTACAAGAGTG
GCTAGCAACCCTGTCCTAACGAGAAATGAAGGAGAACTGG
ACATGGTGTTTTCTGGTATGCCTTTCATAGAATACTTCTG
TTACCTGGCAGATGGATTCATGTCTGTTTGTCCGACCTAT
GACCATGGCATCTTTCATCAAGGAAAGTTGATACTGGTAA
ATGCCCTTGTGGCTCTTGCCTGACCCATGTCGGTTTACAC
ATGCTTGATTACCGCTCTGGTGCTGGCATCCTGACTCTGT
GGTCCCCATCTCCAGCATTCTGGAAAACAGCGGCCTGGAG
CAGTCCCTTGTTCGTTCAATAAAGGGTACAAATTCAACAC
ATCACCACAGTAGGAAGCAAGTTAAAAGATTTTTACTTTC
AAACCCTAGGCAAGTAGGACATAGTCAAGAGATAGTCATG
AGGTCAGTCCCCATCTTGGGTCATAAGAGGCAAGAATGAA
GAATGAGCAGACGGTGAGAGAAGCATGTAGCAACTAGCAA
CATACATGTGTATACACATATTTACATATATATATATATA
TATATATATATATATATATATATATATATATAGTGTTGGA
CACTTTAAATGGCAAGAGCAAACACTTAAAATGTCCATTT
AAAGGAAGGGTTAGGAAAGCAGGAAATCAAGTCTGCTAGT
GGGAAAGGTGCTTTTAAATTCTTATCTCTGGCCACTGACT
TGAGCCATTAGGGTGTGCTGCAAACATGAAAACCATTTTA
AGGGTGACTAAGTCCGTTCCTTGTATGAGAAGATTAAACT
GATATTTCAAATAGATTCCAAGGCAATATAAAATTACAAA
AATTCACTACACTCCTTCTCTAGGGTGAAGCATAAATCAA
ATTAAGGTGAGCTATAGACACTTTTAGCATAAAAATCATA
CTAAAGATGCTCAAAGGATTACTAAGCAGGGTAGAATGTT
ACAAAATCTGATTATTTTGAGGTCTTGACCAGAGAGAGAA
TCTAGTGGAAGTGACACTGATAGCAAAGGGCAGACAAATC
AATATTGATTATTTAAGTGTTCTCATTGTCTCTTTAAAGG
ATCATAATGCACATCTCAAACCCAACTAACCAAATTTTTA
AAATATATTTCCAGATGCTTCGGTTTTTGCTTAATCTAAG
GAAATTCTGTTTGCGGCACTGAATGTACTACCCTCATCCT
ACCCAAGATAATGTATTACTTTGTGGCATTATCAAACAAT
TTGTAAGTTTCATCTCTCTAGTTAGTATAAAGTGATAAGA
CAACACATAAGAAATGTATTCAACTTAAAGGTTTTGAGCA
GGTCACTGAAAGGAAAAAAAATTAAAGTTAGGCCTTCAAA
GAGGACTCTCCTTTTTCTAACTGAACTAGGTGATAAACAT
ATTTCTCGGGCAGAGGCTCCAGCATAAACAAAGAGAGGTC
AGAAAAATGCTTTCCAGAAATACCAACTGTCAGGATTGTA
AGGCAAGTGTGTTATTCTAAGGCTGCAGTATCTGAGAAGG
AATCTCAAAAGATAATTTGGTGATAGATTACAAAGGGTCG
ACGTCTTCAATTACTTAGCCCTGGAGGATTTGCCAAAAGC
CCTATACCAATCGTCTGCATTTTCATCTAGAGCTCCCTGC
TGGGAGGATAGTTTGCAATCCGGTCTGATGGCAAATTGCT
TGAGTTAGAACAGATATTGAGCACAATGAGCATGAGTAAT
TCACTTTTCTGAAACGACAAGTATAGAGCAAGGTTAAGGA
GTGGAGGAAAGCTTCAGAGTAATCCTCCAGCCATCATGGA
CATGGAGCATGGTTGTTACCAGAGGCATTTGTGTTTTAAG
TGTCAAAGGAAGACTGTGCAATGACCAATGTAATGTTCAG
TGAGTGTTTGAGAAGGAAGGGGAAGGGATAGAGCCTTTGG
AAAGTACAGCTTTAGGAACAGCCCTGATTCTCCAGCTTCA
CATACTCCATCTGTCCCTTTAACAGCTTACTATGTTTATC
ATATTGTCTAGTCTCCCTTGGGATTCTTCTAATTTTACTC
TGGCTTTTTAAAGTTTTTTTTTTTTTCCATTTCTCTTTTA
TAGTCTTCTTTCACAAAGAAAACAATCTCATTAAGTTAAA
TTTTAATTCATCTAAAAATAATGATCACAATTGTTATCTC
TTCTGTGGCAACAATGTGAAGTTTTGCTGCTTTCTCCCCC
CTACTCTTGTTCCTTTCAGTTTTAGCACTTCTGCAATGAT
GCTTCAGTAGGTCCTTATTTATTCTTCATCATGGAGAAAG
ATTTTCAATGAACAGCAGTTTTCACAAGGTGTGTGTGAGA
CTAGAAGGGTAAGGGAGAGGTCAAGGATAGATGACTTTCA
CACTCCAAATGTTCTCTTCTGGCTGTCCTACAATATGGTT
ATTTGTGTGAGTCTTGTAGCCTGCCCTCATGCATCTTGCA
CAAGCAAACTGTACAAAAGAACTTTTGCCCCCTGTATAGT
CACCCGAGGCTCTATGCCTACTGTAAACAAAATATACCAT
TTTTGATCTGAAAATGTGTCCGTCACTGTTAGGAAATATA
CATTTCGTGAACACTTGCCAAAATGTGCTGCTGGACTTTC
CAAAGATGACTCTTTCTCTTCCGTCTGCTCTACCCCTTTC
TCAGCTGCTATTGTCAATCCTTAGATTTATTTCATAGTTG
TTAGGTTATATATTTTTCTTAGTCTTACTCAAAATAGACT
CTATGTTTAATGTTTCATTTTCCTTTTTGCTTTCGGGTGG
CTTTCCGGAGGAAAAAGGGAAAGTGATGATTTTTATAGTT
ATGTTATCATTGGAAGTTCCGACTTAAATTTTTTGTTGGC
TTAGTCTCTTTATCCTGAGAATTATATGCTTAATCTTTGA
CTGTGATTGTAGGTTTGTTTATGTTCTCATTTTTCAAATT
CTTTGTATACATATTTTGAGGCTACATTATTAGATACATA
GAGATTCATGACTATCTTCTTTGATGAATTAAAATCAATT
AGAATTGTTATATATATGTCAAATTGTTAAGGTATGTTTT
CATTAAACCATTAATGCTCTTTTGGTTAAGTCTATTCTAT
CTTAGATGGCTACTCATACACCAGTATGCCTTTTCTATTT
TTTATTGTCCAACTTTTGGTTTTATTTTCTTTAAACCAGT
AAATTGACTCATTTTATTTTTATTAAAAGACTTGTTGTGT
TTGAATAAGTGTTAACATGACATCTTTTTCTTCTGCAACT
TATTATTTTTTCTTTTTTCTATACTTCTTTTCCTTCTCCT
TTTCTTCTCTCTATCCCCACTGTGCTAATTAAAACTTACG
TCCCTGGGGGTGGAGCAGGATGGCTGAATAGGAACAGCTC
CAGTCTCCAACTCCCAGCGTGAGTGACACAGAAGACAGGT
GATTTCTGCATTTTCAACTGAGGTACTGGGTTAATCTCAC
TAGGGAGTGCGGGACAATTGGTGCTGGTCAGCTGCTGCAG
CCCAACCAGCGAGAGCTGAAGCAGGGCAAGGCATCGCCTC
ACCTGGAAAGTGCAAGGGGGAAAGGAATCCCTTTTCCTAG
CCAGGGGAACTGAGACACACAACACCTGGAAATCGGGTAA
CTCCCACCCCAATATCATGCTTTACCAAGCATCTTAGCAA
ATGGGCACACCAGGAGATTATATCTCACACCTGGCCAGGA
GGGTCCCACGCCCAGGGAGCCTCCCTCATTGCTAGCACAG
CAGTCTGCAATCTAACGGCAAGGCAGCAGTGAGGCTGGCG
GTGGGGCACTGGCCATTGCTGGGGCTTAAGTAGGCAAACA
AAGCCACTGGGAATCTCGAACTGGGTGAAGCTCACAGCAG
CTCAAGGAGTCCTGCCTGACTCTGTAGACTCCACCTCTGG
GGACAGAGCACAGTTAACAACAACAACAACAACAAAAGCA
GCTGAAACCTCTGCAGACGCAAATGACTCTGTCTGACAGC
TTTGAAGAGAGCAGTGGATCTCCCAACACAGAGGTTGAGA
TCTGAGAAGGGACAGACTGCCTGCTCAAGTGGGTCCCTGA
CCCCTGAGTAGCCTAACTGGGAGACATCCCCCACTAGGGG
CAGACCTACACCCTACACCTCACACAGTGGAGTACACCCC
TGAGAGGAAGCTTCCAAAGCAAGAATCAGACAGGTGCACT
CACTGTTCAGCAATATTCTATCTTCTGCAGCCTCTGCTGC
TGATACCCAGGCAAACAGGGTCTGGAGTGGACCTCAAGCA
ATCTCCAACAGACCTACAGCTGAGGGTCCTGACTGTTAGA
AGGAAAACTAACAAACAGGAAAGACACCCACACCAAAACC
CCATCAGTATGTCACCATTATCAAAGACCAGAGGCAGATA
AAACCACAAAGATGGGGAAAAAGCAGGGCAGAAAAGCTGG
AAATTCAAAAAATAAGAGCACATCTCTCCCTACAAAGGAA
CGCAGCTCATCGCCAGCAACAGATCAAAGCTGGACAGAGA
ATGACTTTGATGAGATGAGAGAAGAAGGCTTCAGTCCATC
AAACTTCTCAGAGCTAAAGGAGGAATTACGTACCCAGCGC
AAAGAAACTAAAAATCTTGAAAAAAGAGTGGAAGAATTGA
TAACTAGAATAACTAATGCAGAGAAGGTCATAAACGAAAT
GAAAGAGATGAAAACCATGACACAAGAAATAAGTGACAAA
TGCACAAGCTTCAGTAACCGACTCGATCAACTGGAAGAAA
GAGTATCAGTGATTGAGGATCAAATGAATGAAAGGAAGCG
AGAAGAGAAACCAAAGAAAAAGAAGAAAAAGAAATGAACA
AAGCCTGCAAGAAGTATGGGATTATGTAAAAGACCAAATC
TACGCCTGATTGGGGTGCCTGAAAGTGAGGGAAAATGGAA
CCAAGTTGGAAAACACTCTTTAGGATATCATCCAGGAGAA
CTTCCCCAACCTAGTAGGGCAGGCCAACATTCAAATTCAG
GAAATACAGAGAACGCCACAAAGATACTCCTCGAGAAGAG
CAACTCCAAGACACATAATTGCCAGATTCACCAAAGTTGA
AATGAAGGAAAAAATCTTAAGGGCAGCCAGAGAGAAAGGT
CGGGTTACCCACAAAGGGAAGCCCATCAGACTCACAGCAG
ATCTCTCGGCAGAAACTCTACAAGCCAGAAGAGAGTGGGG
CCAATATTCAACATTCTTAAAGAAAAGAATTTTAAACCCA
GAATTTCATATCCAGCCAAACTAAGTTTCATAAGTGAAGG
AGAAATAAAATCCTTTACAGATAAGCAAATGCTTAGAGAT
TTTGTCACCACCAGGCCTGCCTTACAAGAGACCCTGAAGG
AAGCACTAAACATGGAAAGGAACAACCGGTACCAGCCATT
GCAAAAACATGCCAAAATGTAAAGACCATCGAGGCTAGGA
AGAAACTGCATCAACTAACGAGCAAAATAACCAGTTAATA
TCATAATGGCAGGATCAAGTTCACACATAACAATATTAAC
CTTAAATGTAAATGGACTAAATGCTCCAATTAAAAGACAC
AGACTGGCAAACTGGATAAAGAGTCAAGACCCATCAGTCT
GCTGTATTCAGGAGACCCATCTCACATGCAGAGACATACA
TAGGCTCAAAATAAAGGGATGGAGGAAGATCTACCAAGCA
AATGGAGAACAAAAAAAGCAGGGGTTGCAATACTAGTCTC
TGATAAAACAGACTTTAAACCATCAAAGATCAAAAGAGAC
AAAGAAGGCCATTACATAATGGTAAAGGGATCAATTCAAC
AGGAAGAGCTAACTATCCTAAATATATATGCACCCAATAC
AGGAGCACCCAGATTCATAAAGCAAGTCCTTAGAGACTTA
CAAAGAGACTTAGACTCCCATACAATAATAATGGGAGACT
TCAACACTCCACTGTCAACATTAGACAGATCAACGAGACA
GAAAGTTAACAAGGATATCCAGGAATTGAACTCATCTCTG
CAGCAAGCAGACCTAATAGACATCTATAGAACTCTCCACC
CCAAATCAACAGAATATACATTCTTCTCAGCACCACATCA
CACTTATTCCAAAATTGACCACATAATTGGAAGTAAAGCA
CTCCTCAGCAAATGTACAAGAACAGAAATTATAACAAACT
GTCTCTCAGACCACAGTGCAATCAAACTAGAACTCAGGAC
TAAGAAACTCAATCAAAACCGCTCAACTACATGGAAACTG
AACAACCTGCTCCTGAATGACTACTGGGTACATAACGAAA
TGAAGGCAGAAATAAAGATGTTCTTTGAAACCAATGAGAA
CAAAGATACAACATACCAGAATCTCTGGGACACATTTAAA
GCAGTGTGTAGAGGGAAATTTATAGCACTAAATGCCCACA
AGAGAAAGCAGGAAAGATCTAAAATTGACACTCTAACATC
ACAATTAAAAGAACTAGAGAAGCAAGAACAAACACATTCA
AAAGCTAGCAGAAGGCAAGAAATAACTAAGATCAGAGCAG
AACTGAAGGAGATAGAGACACAAAAAACCCTCCAAAAAAT
CAATGAATCCAGGAGTTGGTTTTTTGAAAAGATCAACAAA
ATTGACAGACCACTAGCAAGACTAATAAAGAAGAAAAGAG
AGAAGAATCAAATAGACGCAATAAAAATGATAAAGGGATA
TCACCACCGACCCCACAGAAATACAAACTACCATCAGAGA
ATACTATAAACACCTCTACGCAAATAAACTGGAAAATCTA
GAAGAAATGGATAATTTCCTGGACACTTACACTCTCCCAA
GACTAAACCAGGAAGAAGTTGAATCCCTGAATAGACCAAT
AGCAGGCTCTGAAATTGAGGCAATAATTAATAGCCTACCA
ACCAAAAAGTCCAGGACCAGATGGATTCACAGCTGAATTC
TACCAGAGGTACAAGGAGGAGCTGGTACCATTCCTTCTGA
AACTATTCCAATCAATAGAAAAGAGAATCCTCCTAACTCA
TTTTATGAGGCCAACATCATCCTGATACCAAAGCCTGGCA
GAGACACAACAAAAAGAGAATTTTAGACCAATATCCCTGA
TGAACATCGATGCAAAAATCCTCAATAAAATACTGGCAAA
CCGAATCCTGCAGCACATCAAAAAGCTTATCCACCATGAT
CAAGTGGGCTTCATCCCTGGGATGCAAGGCTGGTTCAACA
TATGCAAATCAATAAACGTAATCCAGCATATAAACAGAAC
CAAAGAAAAAAACAACATGATTATCTCAATAGATGCAGAA
AAGGCCTTTGACAAAATTCAACAGCCCTTCATGCTAAAAA
TGCTCAATAAATTCGGTATTGATGGAATCAATATCGTGAA
GATGGCCATACTGCCCAAGGTAATTTATAGATTCAATGCC
ATCCCCATCAAGCTACCAATGAGTTTCTTCACAGAATTGG
AAAAAACTGCTTTAAAGTTCATATGGAACCAAAAAAGAGC
CCGCATCTCCAAGACAATCCTAAGTCAAAAGAACAAAGCT
GGAGGCATCACGCTACCTGACTTCAAACTATACTACAAGG
CTACAGTAACCAAAACAGCATGGTACTGGTACCAAAACAG
AGATATAGACCAATGGAACAGAACAGAGTCCTCAGAAATA
ATACCACACATCTACAGCCATCTGATCTTTGACAAACCTG
ACAAAAACAAGAAATGGGGAAAGGATTCCCTATTTAATAA
ATGGTGCTGGGAAAATTGGCTAGCCATAAGTAGAAAGCTG
AAACTGGATCCTGTCCTTACTCCTTATATGAAAATTAATT
CAAGATGGATTAGAGACTTAAATGTTAGACCTAATACCAT
AAAAACTCTAGAAGAAAACCTAGGTAATACCATTCAGGAC
ATAGGCATGGGCAAGGACTTCATGTCTAAAACACCAAAAG
CAACAGCAACAAAAGCCAAAATTGACAAATGGGATCTAAT
TAAACTAAAGAGCTTCTGCACAGCAAAAGAAACTACCATC
AGAGTGAACAGGCAACCTACAGAATGGGAGAAAATTTTTG
CAATCTACTCATCTGACAAAGGGCTAATATCCAGAACCTA
CAAGGAACTCAAACAAATTTACAAGAAAAAAACAAACAAC
CCCATCAAAAAGTGGGCAAGGGATATGAACAGACACTTCT
CAAAAGAACACATTCATACAGCCATCAGACACATGAAAAA
ATGCTCATCATCACTGGCCATCAGAGAAATGCAAATCAAA
ACCACAATGAGATACCATCTCACACCAGTTAGAATGGCAA
TCATTAAAAAGTCAGGAAACAACAGGTGCTGGAGAGGATG
TGGAGAAATAGGAACACTTTTACACTGTTGATGGGATTGT
AAACTAGTTCAACCATTATGGAAAACAGTATGGTGATTCC
TCAAGGATCTAGAACTAGATGTACCATAAGACCCAGCCAT
CCCATTACTGGGTATATACCCAAAGGATTATAAATCATGC
TGCTATAAAGACACATGCACTCGTATGTTTATTGTGGCAC
TATTCACAATAGCAAAGATTTGGAATCAGTCCAAATGTCC
ATCAGTGACAGACTAGATTAAGAAAATGTGGCACATATAC
ACCATGGAATACTATGCAGCCATAAAAAAGGATGAGTTTG
TGTCCTTTGTAGGGACATGGGTGCAGCTGGAAACCATCAT
TCTCAGCAAACTATTGCAAGAACAGAAAACGAAACACTGC
GTGTTGTAACTCATAGGTGGGAACTGAACAATGAGATCAC
TTGGACTCGGGAAGTGGAACATCACACACTGGGGCCTATC
ATTGGGAGGGGAGGGAGGGGAGGGATTGCACTGGGAGTTA
CACCTGATGTAAATGACAAGTTGATGGGTGCTGACGAGTT
GATGGGTGCAACACACCAACATGGCACAAGTATACATATG
TAACAAACCTGCACATTGTGCACATGTACCCTAGAACTTA
AAGTATAATTTAAAAAAAAAAAAAAAAAAAAAACACAACA
AAACTTACGTCCCTAAATACTGAGGTATATATCTGGATCC
AGCTCTTCCCAAGATATTACAATTTTAACGTTGTTCTTCA
CCTTTGTATGCTTACTTCTCTCTTCTTATTTTATATGGGG
AAATTCTCCTATTTCAATGGAACTTGTGAATATATATCCA
CACTTAATTTCATTGTGATTTTTGTCCAGAATTTGAGATA
TTACCTAGAGATTTGCAAATAGAAGAGAGGTGATAGATAA
TACACACATACATATGTACATACATATGTACATAGATATA
AAGTGAAGAGACTATGATACAGTAGAATATCAAAATTTTA
ATTTATATTTCTTAAAAGTTAGAAATAAATGTATTTTATC
CATTATTACTGAATTTTGAAACGTTATAGTCACAAAAGTT
TTAACAGTTATTTAATTAATGGTAAAAAGTATTCTTTTTA
CCATTCTAATTCTACAGAGACAAACATTTTAATTTCAAAT
CTATTCAGTCTTCTAGACTTCTAAACTACTTTTTATATTA
TAATGCTGAGTGGAACTCTTTCTGTGGCCAGTAGGGTCTA
AAGTTGTACCCAACATTTCCAAGATGGTTACACACAGATA
GGCAAGCTGCCTCATCCAAATGCTTCAGCACCATTAATCA
CCATCTTCCTGCTTAGGCCATTTTTTTATAAAGAAGACTA
AAATGTGAAAATGGAGATAAGGTCAGAGTTGGGAGAACTG
AGTGTGGCGAGAAGTGTTATGGCTCCTCTGGGCTGGGGCA
ATAAAACAAATAGGCTATCTAGATGCTAATCAATATAAAC
ATCTACAGATTTAACTTTAGGAACATATTTTATCAGACAC
ATTGATGTTCAATTCTAATACCATTGACTTTCTACCTCAA
TTTTCTGTGCACTTACCATCTTCCTATAATCTCATATATT
TTACTTTCACTGTCAGATATGTTACATGCAGATCTCCTGG
GTTCAGAAAATCCCTATAAGTGCTCATGGTGAAGCGTTCA
AGGACAGACATTTCTCAGGATGAAAACTTTAGTCACCCCG
TAGGTGACTTTCAAATGCTTTGTATTCCTGATTAATATCA
CTGAATTTTCATCTGTTACTCTATCAGAAATTTAAAGAAG
TGCTTACACACAATTTTAGATAATACTCAACAACAGAATA
CATTTTGTAACCTTAGGCAATGATCAGGAAAAATAAATTT
TAACAGTTTTAGCTTTTAGTTATAATCCTTTATCATGTTT
CTACCTTTCAATTGATTGTAAAAAAAAAAACACAACAAAA
CTTACGTCCCTAAATACTGAGGTATATATCTGGATCCAGC
TCTTCCCAAGATATTACAATTTTAACGTTGTTCTTCACCT
TTGTATGCTTACTTCTCTCTTCTTATTTTATATGGGAAAT
TCTCCTATTTCAATGGAACTTGTGAATATATATCCACACT
TAATTTCATTGTGATTTTGTCCAGAATTTGAGATATTACC
TAGAGATTTGCAAATAGAAGAGAGGTGATAGATAATACAC
ACATACATATGTACATACATATGTACATACATATGTACAT
ACATATGTACATACATATGTACATACATATGTACATACAT
ATGTACATACATATGTACATACATATGTACATACATATGT
ACATACATATGTACATACATATGTACATACATATGTACAT
ACATATGTACATACATATGTACATACATATGTACATACAT
ATGTACATACATATGTACATACATATGTACATACATATGT
ACATAGATATAAAGTGAAGAGACTATGATACAGTAGAATA
TCAAAATTTTAATTTATATTTCTTAAAAGTTAGAAATAAA
TGTATTTTATCCATTATTACTGAATTTTGAAACGTTATAG
TCACAAAAGTTTTAACAGTTATTTAATTAATGGTAAAAGT
ATTCTTTTACCATTCTAATTCTAGAGACAAACATTTTAAT
TTCAAATCTATTCAGTCTTCTAGACTTCTAAACTACTTTT
TATATTATAATGCTGAGTGGAACTCTTTCTGTGGCCAGTA
GGGTCTAAAGTTGTACCCAACATTTCCAAGATGGTTACAC
ACAGATAGGCAAGCTGCCTCATCCAAATGCTTCAGCACCA
TTAATCACCATCTTCCTGCTTAGGCCATTTTTATAAAGAA
GACTAAAATGTGAAAATGGAGATAAGGTCAGAGTTGGGAG
AACTGAGTGTGGCGAGAAGTGTTATGGCTCCTCTGGGCTG
GGGCAATAAAACAAATAGGCTATCTAGATGCTAATCAATA
TAAACATCTACAGATTTAACTTTAGGAACATATTTTATCA
GACACATTGATGTTCAATTCTAATACCATTGACTTTCTAC
CTCAATTTTCTGTGCACTTACCATCTTCCTATAATCTCAT
ATATTTTACTTTCACTGTCAGATATGTTACATGCAGATCT
CCTGGGTTCAGAAAATCCCTATAAGTGCTCATGGTGAAGC
GTTCAAGGACAGACATTTCTCAGGATGAAAACTTTAGTCA
CCCGTAGGTGACTTTCAAATGCTTTGTATTCCTGATTAAT
ATCACTGAATTTTCATCTGTTACTCTATCAGAAATTTAAA
GAAGTGCTTACACACAATTTTAGATAATACTCAACAACAG
AATACATTTTGTAACCTTAGGCAATGATCAGGAAAAATAA
ATTTTAACAGTTTTAGCTTTTAGTTATAATCCTTTATCAT
GTTTCTACCTTTCAATTGATTGTAAAAAAAAAAAAAAAAA
ACACAACAAAACTTACGTCCCTAAATACTGAGGTATATAT
CTGGATCCAGCTCTTCCCAAGATATTACAATTTTAACGTT
GTTCTTCACCTTTGTATGCTTACTTCTCTCTTCTTATTTT
ATATGGGAAATTCTCCTATTTCAATGGAACTTGTGAATAT
ATATCCACACTTAATTTCATTGTGATTTTGTCCAGAATTT
GAGATATTACCTAGAGATTTGCAAATAGAAGAGAGGTGAT
AGATAATACACACATACATATGTACATACATATGTACATA
CATATGTACATACATATGTACATACATATGTACATACATA
TGTACATACATATGTACATACATATGTACATAGATATAAA
GTGAAGAGACTATGATACAGTAGAATATCAAAATTTTAAT
TTATATTTCTTAAAAGTTAGAAATAAATGTATTTTATCCA
TTATTACTGAATTTTGAAACGTTATAGTCACAAAAGTTTT
AACAGTTATTTAATTAATGGTAAAAAGTATTCTTTTTACC
ATTCTAATTCTACAGAGACAAACATTTTAATTTCAAATCT
ATTCAGTCTTCTAGACTTCTAAACTACTTTTTATATTATA
ATGCTGAGTGGAACTCTTTCTGTGGCCAGTAGGGTCTAAA
GTTGTACCCAACATTTCCAAGATGGTTACACACAGATAGG
CAAGCTGCCTCATCCAAATGCTTCAGCACCATTAATCACC
ATCTTCCTGCTTAGGCCATTTTTTTATAAAGAAGACTAAA
ATGTGAAAATGGAGATAAGGTCAGAGTTGGGAGAACTGAG
TGTGGCGAGAAGTGTTATGGCTCCTCTGGGCTGGGGCAAT
AAAACAAATAGGCTATCTAGATGCTAATCAATATAAACAT
CTACAGATTTAACTTTAGGAACATATTTTATCAGACACAT
TGATGTTCAATTCTAATACCATTGACTTTCTACCTCAATT
TTCTGTGCACTTACCATCTTCCTATAATCTCATATATTTT
ACTTTCACTGTCAGATATGTTACATGCAGATCTCCTGGGT
TCAGAAAATCCCTATAAGTGCTCATGGTGAAGCGTTCAAG
GACAGACATTTCTCAGGATGAAAACTTTAGTCACCCCGTA
GGTGACTTTCAAATGCTTTGTATTCCTGATTAATATCACT
GAATTTTCATCTGTTACTCTATCAGAAATTTAAAGAAGTG
CTTACACACAATTTTAGATAATACTCAACAACAGAATACA
TTTTGTAACCTTAGGCAATGATCAGGAAAAAATAAATTTT
TAACAGTTTTTAGCTTTTAGTTATAATCCTTTATCATGTT
TCTACCTTTCAATTGATTGTAAAAAAAAAAAAAACACAAT
TTTTTTAAACAACCATACTTAAACGGATAACTTAGCTGCT
TAAAAGTTAATGTGTATATTAGATTCCTATTGCTGCCATA
ACAAATTCTTAAGCCATAATAAAAATAAGAACTTTGGGAA
AATATATTTTCTGATGTATTAGAAATTCAGCCTAACTTGG
ACACATAGTGTTGTTTTGTTTTAATGTAGTTTATGTAAAA
CATATGGTAACACAGCTGTTTACAAACTTCTTTCTCTTGA
AAAAATGGATAAAAATAAAAGACTTTTGGTAATGTACTTG
GGGCCGGAGGCAAACCCAACAGGGATATGTTTAGAATAAA
GCCATACAACTGAATGTATATCAGGAAGTTAAACTTAGAA
ACATAATATGTATTTTTGTGGTGTGGATAAATCACCTGTA
ATTGAACCAGAGTAGAGGCCTATTTTCCCCCCTCTTATCC
CTCACCCATAAAATATGAGACTACTCCCAATACTTCAAGC
AACATAATTACAGGAAAGTAAATGACTATTTTGCCTGATG
CCAGGCACTGAGGTTGGGTGAGGGAAATAGAGTGATTTGA
TTGGGGCTATAAGATAATGAGGAAAAGGAAACAATATTCA
AGAAGGCAGAGGCTGTTGCACACTCTAGAAGTAAAGTTTA
GTGAGACCATGTAGTGTAGAAGGGCATGTAGGACCCATAG
TCTACATTAGAGTGTACTTCACCAATAAATTGTTTAACAT
GAGTTGAAGGAAAGACAGAAATCACTCTCAATTCTCACCC
ATTGACCCTAAATAGGTTGGACTAGAAAACTTAAACCAGA
AAAAACTATTTATATACTCTGATCAGAAGTAACCTGCCAA
CAGTATGAACTTTTTTAGTTGTGTCACAGACTTTAGCATG
TAATCCTTCCACAATTAAAAGAGCAGAACTTATACATATA
AGCCAGCTCTTATTTTCTTATTGCAATGCAATCACTATTA
ATCCAGGTAAAAATTTTCTTAGAAGGTCTAAATAATAAAA
CAGCTCCTTCTGTAAGAAGATTGACTGTTGGAGTGGATTA
AAAGCTTTCAGAGAAATCCTCTGCTCATTTATATTAGAAT
GGCAGAATTTGATTTTCTTTCCAACAGAAATTGCTGTTTT
ATCCAATTTGTACTTCTAAAGAGCATTCTAAAATATCGTT
GACTTTAAGCCATTCAAATATTATGAAATATTTATCAGCT
TAATTTTATAGTTTATTTTCTGATGATCTCAAACATTGTT
TTTATTGAAAATTGTAACAAAAGTCTTTTACTAAGATTTT
ATTATCAAGTAACAGTCTATAAACTACATGAACTATGCAT
CTATTAATTTTGTTTTTCAAATTGTCTATTTGGAAACTGA
TTTCATAAAACTACAAGTCACTTCATGTGTGTTCCTCTCC
AGAATTCATATTTTGTGATTATCCAAAAATCGTAAGTATA
TTAAAGTCAAATAATCTTAATACTTATGTCATTATCACAC
TTGTTTTTTTCTGTACACCTTCAAACTTTAGAAAGCAGTA
AAAGTTTGGACATAAGACCAGGACACAGGCCTCGATCAAA
TATAATTTGACATGAAGATAACTCATAAGTAAATTAAGCA
GATACCAAATAACTCTAAAATGGACACGAGGATAAAGTTG
TATTTTTTTTTTGCCTTTTCTTGTGTTCTATGAATTTTTT
AGAATGTAATACAATCGTATGTAATCGTAACTACATTTAT
TTTCCTTTCCTCATTTTTTAGTTGAGGTTGGTGGCAGTGG
GAGGGGGAAGTTGAGTGCTAAGGAGTGTGTAAGCACAATT
GACATGCTGAGGTATCTAAGACAAAAAACTCTACGTTTCA
CATCCCAGAGTTGAGTCCCAAGGGGAAGAGGCCAGTTTAT
TTTCAGTTCTATCAGAGAACCTTGCTGTGTTTGCGGACAG
TCATAGATGAAATGGGTAGCCTAGGAAATTCAAGCTTGAA
AATGAAGCTTATTTATGTCCTTTGTTTATTCATAGTTTCC
CAGTTTTGGGAGGTTACTCCTCCATTCCCAGTCCTGAGTC
TGTAAAGTCTCAATAAATATTTATTAACCGAATGAATAAC
GTCTCCATTTTAGGCACTATCAAAGAGACTGGGTGTTGAT
AAATTATTATCGTAATCAGACGTCAACTATGACAACAAAA
TTGATTTTTTGAATGTGCTGTTCTTACTTGAGTACATTAT
AGAGTCTCTGGCAGTCTATATGCAACTTTTGATATGTGCA
TTGCATTAGAAATCAGGCCGAGTGAGTAGGGAAAATAGTG
GGTACTGCAATATAGCGTAACCATATTGCTTGAGATTTAT
ATCAGTTCTTCAATTCTGGCTACAACTTAGTCTGCTGCAA
CATTGATATCTCACCAGCATCCCAGAGGACATCACGATGG
TTCACCACCTTAATGGAATTATCCTTATGGAGCTCTCAGA
GAAGAGAATGACACATATTTGCTAACTATCCTTAGTAAGA
TGCATTTATATGATGGAAAATTACTCTTGGCTTGCTGCCA
GACACTGATGGAGACTATATGCCTATCATGAGGAGACATG
TGACAATGAACCCCAATGGCTCATTAGGAATTGGGAATAA
TCTAATCCTCAAAGCTATAAAGTAAGATATTCCTGGCATC
ATTTCCTCATCAAGTAGTTCTGGTCAATGTACACCTAGTG
TAAGAATGTGCAAAATCCAAGAAAGTTACATGAACAGTTT
GTTCACACTTCCAAAATGCTTAATAATGCCAACTACTATC
CTTTCCTCAACCCAGAGACATGGTCTCTTGGAAGGGTGTG
TGTTCACTTTGATGTTTTAACATGCAGTATCACCACTTTT
TTCCTGTTTTGTGATTCGGTATATCCAATGGTGTCCAGTC
TCTATGGGAGGTCATGTTTTCTATTGAGCTTGAGTCAGGT
CTGAAAAAAAAGGCATAGAGGAAACCACTATAGTTTTAAT
GCAGTTACATCCTTTCAACAAGTACTATGTAACAGGTGTC
CTTGCTTAGCAGTGAATTTTGCCTCACTGATGTTGATCTA
TCCACTACCACCAATGAGTAGCCAATATGCATGACAGCAA
CTAAAAATAATACTTACCTTAAAGAAAGAAAGAAAACATT
CATTGCTTTGAAATAATAGATTAGATGTAGAATTAGCAAC
ATGGATAGATCTTAAGAAAATTCTTGCTGCACGAGGTATG
AGATATATAACAAAACTAATGTTACCGGAACAGCAACAAA
AATATGCACAACAATAAATATTCTCCTTTTGTAAGAGTAT
AGTCTTATAAAATACATATTAAATACTTAAAATTTGTTAC
TTTTATATGGGGAGAGGATAGTGGGAGACGGCTACAAAAT
TGAGTGGAATCAATGAATGAATGAATGAATCAACTAAATA
TTAAAAATCAAACACAGATCTTGCATAGACTCTGGTGATT
AAAAGGTGCTATGAACAAATTGTCTCAATTTGTGTGTCTG
ATGCCTAAGGAAACAAAATCAGTAAGATACAATTTGTTTT
GATAAAGAAAAAGTGCCAGTTTAGCAATGAAATAGTAAAT
ATGAGGGAAAGAAGTAGGATATGACTTCAGAGAGATAGAC
AGTGTTCCGTTTATGTGGGTTACGATAACAAATTGAATTT
TATTTTTTCATTCTAATTTCAGTGTGATCTACTGGAGTTT
TTTAAGCATGGAAGAAATATTATCAGACTTAGATTAGAGT
GAAACACTCTGGCTACAATATAAAAAATAGACTGTAGAAT
GAAAGTAAAAATGAGACAACTGCTAGGAAGCTTTTGATTT
TTCTGATGAGATTGTCATGGTTGGCACCAGTGTTGGAGAA
CACAGTGAGAAGTTGGTAAAAGTGACCATGTCCCATTCCG
GACTAAGGTATGTTGTTAGCATCCAGTGGTTTTCCCACTA
ACACCTCTAAATACTTGGAATGACATCCTTAGAACTTCAG
AGTTTGGACTATGCCTACCACAATTCTCCACCTACTCTTC
TGGAAATATTGTCCTTACTGAAAGAGCTACTGCTTTCTCT
TAAAGCTTCCTGCCTGTTCACATGCTGCTGGGTGTTTAGC
TTGGGAAAACCCTGTATTCTCTTTTCTTGACCATCATCTC
TCAGATTCAGCTAAAATTCATTCCCTCTGAGAACTCTTAA
ACTGTCTTCATCCTATGAACAATTTAATTTCTGAGCCTAG
TACTCCATTATTAATATGTAATTTTCTTTGTAATAGTGCT
TTTCTATTAATGTCACTTTCTCTGTGTGTAATTTTTACTT
GTCTGATTTTCTAACTAGACTGTATAATTAGCAAAGACAT
GACTATATATTTATATAATCACCACTTAACCAAACACCTT
AAATAAGGAAAGTGTTTAATAAATGTTTGGTTTCGATTAC
TCAGTCAAAAAGTAATGAACAATACTACTGCCTTTCTTCT
TATTTTTGTTTTGCTTTAAACCTACATGTATATTTTGGCG
ATTTTCTGTAAATTAAAACAATGTATATATAAAAATATGT
TATCTTAGTTTACTATAAAAATAAAATATATTAACTGTTG
ACTAAATAGTATATTCAAATATTTACTCATTTCATTTGTT
CATTAAAAATAGCATTTGTTTACCAAGAGCTATACACATG
AAACTATTAAGTATCACAGAAGATACAAAGAAAATTTCTA
CTGTAATGGGAGAGTACTTTTGTGGGTTGAGTAGAGATAC
AACTTTAAACATAAAGTACAGCTACCTCAGAATAATAATA
AAAATATGACACAATTCCACAAAAAGCTTAGCAATGAGAA
GGAACACCATGTTTAACCTTTTCTTCTTGACTTATCTATT
ACCATTTTTTTATTATAAAACTCAACAAAAAATATGAAGC
ATTATACCAGTTAGATTAGCACAATCTGTATAGATGTACA
TGGAGGTTCAATGGTTTTATTTGGGAGATTATTATTTCTC
ATTCACATAAATTCTACTTGGTAGTGATTGTGAGTGCTGC
AGTGAGAATAAGGTCAGGAAATTGATACACACTGTACCCA
GAGAAGGGGATGCTCTGATACTGTGTAGCCACTAGGTGGG
AGATGAGAGCAATGGAAGAAGCAGTACCAGGCATTTGGGG
GTCAGGCCTGGAATTGGTGCACGTCTTAACCAGAATAGCA
AAGTTAGCAGGCTTGATGAATTATCCAGTTGCTGCCACAA
GTATATTTTAAGAGCACTGAAATAAGGTTGATGTAAATAA
AATATAGGTAAACGAAGAAAACAGCAAACAGAAAATTTCA
GGGTCAAGTTGATGTTCTCCCAACTTAAAATAAATAAGCG
ATTGCAATTCTATATATTGAATATGATCAACCACAAAGTA
AATCTTGTTCAAATACACATAAAAATATGCATGAGAGAAA
AGATTCAATAAATCCTTGTTAAATGAAATAGATCTGATTA
TGTTTCTTTAAATCCGTATTCAAGGTATTAGAAAAAAATA
TGGTTTGATATATGTCTGTCTCTGCCCTTTTATTCTTGGT
CTGATAATTTTGTGGCACTCAATCCACACTTAAAGGACAT
TGCAAATTGTTAGTAGATTATAAATGCCTATTATATTATA
ACTACAGTTCCAAATCATCAATCTGATGACCTGACAGTAT
TATATAAGAAATTACAAAAATAGATGAAATGATCAATTTT
TTAATAAATTATGAGACCCTACTTCAATGGAGACTCTTCA
ATGTTAAACTATTTGATAGTCAAATCTCAGATGCTCTCCT
CTGGAGTTTTTTTTTTTTATCTGTTTTTCTGTGTTCCACT
TTGAATAATTTTTATTAACTTTCGTCCTCTAGCTTACTGA
TTCTTTCCTCTTCTGTGCGTTTCCTGATTGCACACTAAAC
ACTTTATTTCTGTTACCATGTATTGCTAGCGTTTCTATTT
GTTTTTTCAAACACTATCAAGTCGTAAAATGATCTATTTA
TTCATGCATGCTGTCTACATTTTCCATTGACTCCTGAACA
ATTTTAATACTTACTTTAAAGTCCTTTAGAATAATTCCAA
ATTCTCAGTTGTCTCTATGTATGTTTCTATTAATGGTTTC
CACTCTTGTCCATGGGTATCCTTGCTTCTTTGCATTTCTC
ATACATTATTTTTATTGCATATCACACATTGTGTGTGAAA
AAACCATAGAAATAGAAGTAAACGACATTTTTGCGCAGAA
TGTTGCACATTGAGTCACTATAGCTGGTGAATCTAGTCTG
TAGCTGAGAAGTCTCCAGGCTTTTTTGCAGTATCAGATTC
AATTCATCATCTGTTTCAATGATCTCACTCTTTCAAAGGG
TGAGAGAACTGTTCCTTCAGCAAGGCTTCTCATCTGAACA
CTGGTGAATCTCTGAGAGATCTCTTTATGATTTACAACCA
AGCCACCAGCTTTTTAATCCTTTGGGTGATTATTTCTATT
TTGCAGTTTTATTTTCATATTTTGGTGCCTCTGTGTGTTC
TTTTTTTCTCCAGTCCTGCCCCTGCCATTCTACACTTCAG
GAGCTCACCCCTTCTCCTGGGTACTCTGACTCTAGCCTTT
GTGGAGCTACTGCAAATACCTAAGTAAAGGTCCAGAGTGT
CTTGCAAGGATGTATTTCTCTGAACAAGTTGGCCATGCCC
CAGGCATAGAAAGATCACTGCAGTAAATGTGGGGAAGTAC
TGAGGGGCTTATTTAACATTGTGTATGCATGTTACCATTT
AAAGTTCATTAAAATCGACTTATATTTTCTTATTTCTCTT
TATGCTCGTTTTTTTCTTCATTCTACCAGGGATGAAAACA
GCCATGATCTCTTTCTTCATAGGAAGGGATTGTGATGAGA
TCTTAGGATCCTTAGCACTCTGATAGTTTCAAAATACTCT
GATTTTGTAATCTGCTTGTACATCTTCAATGTACTTAAAA
ACTAATCCCAAATGCTTGAGGGGATAGATACCCCATTCTC
TGTGATATGTTTATTTCACATTGCAGGCATGTATCAAAAC
ATGTCACATACCCCCTAAATATATACACCTACTATACTTA
CAACAATTTTTTTAAAAGATCCCAAAAGGAATTTTGCTTA
ATTAAGTAATCTGAAGATATGAAGTTAACTAAATGGATCA
TAAGGATAAAAATTTTTAATTTTGTAAGCATAGATAAACC
ACATGAGATTTTAGATTTTAATATTTTTACCCATTTACTT
ATAAGCTACAAGAGGGAACTTGCATTTTCACCTTTCTCTT
CATAATCCATTTAAAAGTGTCTATTAGATTGTCTTAGTGA
AATATATGACACTATTATCTAGTCATGGTTAGAGAAAATG
TTATTTACACTAGAAGACTGAATTCAGAAACTATCACCAT
GCCAATAATGATTTCATCATAAATTTAATATTTAAAGTGA
AGACTACTAAAGTCTTCAGATCTAAATAATCAGTTTTCTA
TTTTGGAATAAGTACACACTTTTATAAAATTAAAATATAA
TTTTATTCGTATTAATTTATGTGCTAAAAATCATATCTAC
AGTTTTATCTTTTGCTAACACTTATTTGTATAAATTACAG
CATACATTATAATTTAAAGGAAATGCTGATAATGACCTTA
AGTCCTTAGGGTCCAATAGCATTTAACAGCATCCTTTTAA
GATTTCCATGATGCCGGGCGCGGTGGCTCAAGTCTGTAAT
CCCAGCACTTTGGGAGGCCGAGACGGGAGGATCATGAGGT
CAGGAGATCGAGACCATCCTGTCTAACCCGGTGAAACCCC
GTCTCTACTAAAAAAATACAAAAAACTAGCCGGGCGCGGT
GACGGGCGCCTGTAGTCCCAGCTACTCGGGAGGCTGAGGC
AGGAGAATGGCCTAAACCCGGGAGGCGGAGCTTGCAGTGA
GCTGAGATCCGGCCACTGCACTCCAGCCTGGGAGACAGAG
CCAGACTCCGTCTCAAAAAAAAAAAAAAAAAAAAAAAGAT
TTCCATGGAATGTCAGCCTTAGGTTTATAAAATATGTAGT
AATCAACATTATCACTCTCCAGAATAGACAAAAAGAGAAG
ACCCTCACCTCTGAGACTAATTTAAATGAAGCTTAAATTT
CACCAATTGACTTCAGTATTCCCCAGAATATTTTGTCTAT
TCATTTACAGATTCAGTTAGATTCCATCAAAGTGTCAATT
GACACTTTAAAGTGATTTTAAACGAGTTTTGTAATTGAAG
TGGGGAGTATATCATGGGCATGAATCTTCTCTTGCATCAC
ATCACCATGTCATTTGAGTAAAATAAAACTGCTTAGCTAG
AATTGCTGTGCACCCCCAACATACATCACAGGACTCTTCA
CTCCATGCTCCGGCAACCAGTGACAGGCAAATTCCCTTAA
AAATACAACTGCCATTGTTTAAAATAACAATAGTAATAAA
ACTGTCCTAGGAAATCAACATCCCCAGTGACATTTAGGAC
CTTTGCTTCAGTATAGAATTCATGGTTTCAAGTTTGTATT
TATTCCGCGTAGGGGAAGAAGACTGAAGAAGAAATGAAAT
ATCTGAACATTGATCTCTGAAGCTGAAATCTGAAAAGCGA
AAGTGGAAATTTGTGTAGGAAAACTTATCTTCCTCATATC
TCCTATAAAAGGTAAAGAGTCATTTTCGAAATTTGTGAAA
TAATAGCATTCAGAATAACAATCAAATGAGGATTTTTTTT
ATCCTCATTCCCAAGATAATATCATTGTTTACATTTCACT
GTATTTTCTTTCAGTTGTTTCCTTGGTAAATTTTAAATTA
ATGTGATTATCTGTTTCTTTTTGTTCTCTTCTTTATATGA
TATATGTGTACTATGTAATTTTTTGTATTACTTCTCTTCA
CTAATATTATGAGAACATTTCTCTGTCATTATTTTTTAAA
CAAAGTGTTTTTATAGTTACATAATATGTATTCAATGATT
ATGAATTATTCTATTTTGGAAAAATTAGAGTATTCCCAAT
TTGGTAATTTTGATACAAATAAGTATGGCAATTCCTCAAG
GATCTAGAACTAGATGTACCATATGACCCAGCCATCCCAT
TACTGGGTATATACCCAAAGGATTATAAATTATGCTGCTA
TAAAGACACATGCACACGTATGTTTATTGCAGCACTATTC
ACAATAGCAAAGACTTGGAATCAACCCAAATGTCCATCAG
TGACAGATTGGATTAAGAAAATGTGGCACATATACACCAT
GGAATACTATGCAGCCATAAAAAAGGATGAGTTTGTGTCC
TTTGTAGGGACATGGATGCAGCTGGAATCCATCATTCTTA
GCAAACTATCACAAGAACAGAAAACCAAACACCGCATGTT
CTCACTCATAGGTGGGAACTGAACAATGAGATCACTTGGA
CTCGGGAAGGGGAACATCACACACGGGGCCTATCATGGGG
AGGGGGAGGGGAGGGATTGCATTGGGAGTTATACCTGATG
TAAATGACGAGTTGATGGGTGCAGCACACCAACAAGGCAC
AAGTATACATATGTAACAAACCTGCACGTTATGCACATGT
ACCCTACAACTTACAGTATAATAGTAATAAATAAATTAAA
AAAAAAATTTATATTTTGTAAATATAATTCACTTAATAAA
ATAACAGTTCTATAAAAGGCAGGGTTGTATATTTATTCTT
TTCTTGGGAAAAAACAAGCAAGTAATGTTATTAATTCAAA
ACCAAAGAATATGGATATTTTTGACATTTTTATTACCTAT
CTATACATACATTTCCCAAAGGATTAGACCAATTCATAAC
CTTATACAATATGAATGTGTCTTACTCATTATACTTTAAC
AATTTTTGTAATCACTTTTTAATACTTCATTAGTTTGATT
GTTTTAAAAAGGATATTATAGATTATATATTATTATTAAA
ATGTTTTGTAATTTATTTTCATTTTGTTTTGTAAAACTAC
ACACTTTTTGCTTCCAGATGCCTTATGTGCCCCTGAAATT
CTCAAGCAAATAATAATAATAATAATAGCAATAACACTAT
AGTCTTAAACTTCCAAACCTTTCTCTCCCAAAACTATATT
AAAAGCTATATTTGCTTAGTGTTTCATTTTCTCATGACCT
CAGTCTTTAATATATTGCTGCTGGTTGACGCGATAAATGA
ATATATGCTCACGAGATAGAAAAATTTGCAAGTGAACTCT
TGCAATTCAAAAGGAGAGGGCAGGTACCACAAGAAAGAAT
TACTGGTCCATCTGTCAGAAGAACATGATGTGTGTCCTGC
CTATCCCTGAATTCTTCTGAACCTTGGAATTCACCTAATC
TCTTAAGAATCAGTTTCCTATAAATTAAATGATCATAGTA
TCTTGCTTGCATATGTCAAAAGAAAATTACAATAACTTAG
TACGTCTCAAATGGAATGGTTTTTGCAAGAGAATTTAAAA
AGAAAACTATCAGTATATTACATTTTAGTTAAGGGAATCC
CTTTGTATACTGTGTATCTGTTTCATGTGTACTTTACAGT
ACACAAATGAATGATTCCAATAGTGATTAATTTAGGACTC
CAGAGAAACCATTTTTGGAGAGATTATACCCACAGATAAT
GGCGGCGAGACAACTACCAAACACAGGACCACTCACGAGA
TCAGGCCACATATAAATAAAAAGATAATGTAATTATTTTA
TTTTAAAATATATATATAATATTAGAGCATGCATTTGTAG
AAGAAAGAAGATGATTCTACAGAGTGGCTTTTAAATTTGC
ATCTTTTATGGTTAGCCTACTTTTAATTTCACAGGCTTCC
TTCCCAGGAGACAAATGTGATCTATATGTATCTTTCTGAA
AGCTACAACTTAAGATCAAAATATTTTACTTTGACAGTGA
CCACGAAGAGCAACACAAAAACAAACCATCGAAAAACCCA
GTATTGTGAAGTGAATCACTCTACTGCCTAATACAAGGCA
ATCAAAACAGCTGATGGGGGAAAAATCAGATTCATTAACA
ACCACAGTTGTATAAATTAGGAAATGTTTGTGCATGTATG
TTTCCAGAATATAAAATAGTTGTTTGTCATTATCTTTGTT
TGTTATTATTTATTTAATTGTGTAGTTCATTGTGAGTTTT
CTCTATAACACAAATGTTGCCATTGGACATTTAAAACTTG
AGTACTTTCTAAATGTCTTCCCTTAATTCTTTTATTATTA
TAAGTGGAGGCTAGGAAATTACCAGGACACCACATTCAAG
AAGCCCAATTGAATATTAATTTTTAATGTTGTAAATTTTG
TGTGTTGAGAACTGAAACTAGAAACTATGAAACATCTTAG
GAATTTTTCTGTTTCTCCCACCTCAATCTCCTCCTCCTCC
CATTAGAGAAAGTAGAACTTGTACTCTTATGTTTAGAAAC
TTATGCTACCCTCTTGTATCCACAAAATAGAGGTTTACCT
AGTTCTTCCCTGCTTTCCAGTTCTGGAGAGCTCAGTGGTA
ACTGTGAAGAATACAAACCTGTAAAATGTCTGTCTAACAC
TGGGGCTGCACTTTTCATGTTATCTTGTAGGTCAGGCACT
TGAAATCCTCAGACTTAAGACTGCAAGCATCAAGTATACC
TTGCTATGCATTTGACATCAGTGAGCTAGTCCAACTTGTC
TGCTGACAGAAGTCCTTTTAGATTTTTTTTTTTTTTTTTT
TTTTACTTTATCATCAATAAAAAGCATGCTAAGCACTGGA
GTAAAACAATTCATATTGCAAGAAACTGTACTTCATTTAA
AATTATCTATCTATACTCAGTATTTATGCTGAAACTGGGC
TATGTTATAAATTAAAACGTGTGCGTTATATAGTGAAATT
ATGTTTAATGTAGAAATTAAAGATTAAGCCACCTTTTAAA
CTAATGCTATCTGTCATACATCCTAAATAAATCACATAAT
ACTATTTTACCTCTATAATTATGTTTATTGATAATAAATC
ATTGTTGAATTCAGCTTCCGTTAACATCATACATTTACCA
TTTCTGCGTAATGACATAAAACAACTTCAGAGTCACTGTT
AAATAAAATGCTCCTTCTGATCATGTAGTAACGACAAAAT
TAATCAATATTACTACCAGAGATATTAACTGGGCTAAAAT
AAAACATAATGTTTAAATCATGAGAATTTGAATGTCCTGA
AAATTGATGGTAAATATATTTTTGAAGATATATCATAATT
AAAATCAGGAAATGATTCTTCATCTGTCTTATTCACCTAG
TTATCTGAATATACTATTAAATGGGTTCTCATTTCAATTG
TAATTGCATTTTTTTATATGAACCTGCATGACATTTGCTA
AGGCTACTATAACATACCAGAAATTTGTCCATTCATTACA
CGCTGCCCTTTATGAACCAGATTCTTAACATTGACCAGTA
AGATTAAAACTGTGGAAATATATGAACAACACCAGAATGA
AACTAGAACATATGAAACATTTTAGGAAGATAAGAACCAG
AGATAACCCTGTTGAGGAATATTACACTCAAATCTCATTC
AGGATAGCCTTCTGCAGACGCTGAGTGTGACCACAAGAAC
ACCTCACTTCCAGATGCAGAGATGCAGAGGGGCTCTGTGA
CAGCAGTAACATCTGTCTCCAGAGAGGATCGATATAGCCT
ACAGTTAGGGTATAGAGAAGCACACCTTCAGGCTACTGGT
GACATCTAAGATGAATGGAAAGTACCAACTCATAAACTGT
CTACCAAAAGCTCTTTCATGACACATACCATCCCTCCTCC
ATTCTTTTGAAAAACAGGCTAAATTTCAGATGGTAGAAGT
ACTGGCTTTTCTTCTAAGTAGGATTTTAAATACGGAAGAA
GTTTCACAGATACACAGAACTTAAAAAAAAAAAATTGACA
TAATATCTTTATAATAAACAAAAATTAGAAAAATATGCAT
ATGAGTAAGAAATATTATACAGTTTGAGGCAACTTTAGAT
AAATAAGTATTGAGATAAAGAAGTATTATTTTCTAAGAAT
AGTGAAACCTTATCACATAAATAAACACAAATAGACTATG
ATGGAATTAAAAGTAAAAAATGATGACTATATCTTTACTG
AACGTAAATATGTACGTTTGTTAGTAATTATAATTGACAA
AGATGCAAAGCAAATTACTAAACTATTATCAAGCTTGAAA
TATAATGCCAACAGTTTTCCCAAAATGTGTCATAAAAAGA
TAATGAGATGAAAAGATCATAATAAAATTTACACTATCAG
AGATTAAAAGTATAAATCGTAAGATCTATACCACAAACAT
ACCAAAGACGATGGAGAGCATCCATGGAGATAATATTTTA
AAGGAATTAATAAAATTGAATAAATTGATGCAGCACTTCT
AGAATTGAAAATAGAGATCAAATGAATACAAAGTAAGCTA
AGCAAATTTCTTTAAAAAAATAATAGAAGTAGAAGAATAA
GAATCTTTTCAAAACTGAGTTAGAATTAAATTGTTAAATT
TTACAATTGTAGCACCAGGAATAAAAAAAATCCCAAACTC
CAAACAGAGAAGAGAAATAAAGAAATAGAAATAGAAATTA
TATAATATCAAAGGCCTCATTTGAAAATATGATGCAAAAC
AGATCTACATATTCGATAAATTCAAAGCCTTGTCTAAAAT
GTAAATAAAAATATTAAACTTATAATACTTTTTACAACTA
CAGTAACATTCAAGTATGAAGGTAAAAATGACATATTCAG
ACTCGTCAAGTTTATGATTTCAATGTGCTTACTAACATAA
TGTATTCCAGCAAGTAAAAAGAAACTTCAAAGTGAAAGGA
ATAATGGAGCAGCAAAAAGATATCTAAACTTAGAAACACT
ATAATGGTGTGTTTAAATTTATGTTTTGCTAAACATATAA
GAATAAAAATGTTTCTTAAATGATGATGATGATAGAAACA
TGGGAGCTGAATGTTGGAAACCAAGAGGAAGGCCTTTAAG
CCATCTAAGGATTTTATGCCATTTAGTTTTACAATATACA
TGTACTGGCTAGCTTTAATAACTTATTAAAAACCTAAAAG
TTTTAGGGTTGTTACTAAAATGATAGAAATCATATGCATA
TCTTCTAAAATAATAGAAGAAGAAAAATAGGTCAAAGAAA
ACATGACTAATCCCACAAATGACAGGAAAGGCAAAATAAA
TAGCAGTAAATCATCATAGAGAAAAAGATTTTAAAAATAG
TATGAATATGTCAAAAATGTATTGGTGAATGCAATAACTT
TGAGATAGCTTACACACCTAATAAAATACAATATTCTTAA
GTTGAATGGAACAGGTATCAATTTAAAATAAATGAAATAA
TATCACAGAAAATTTGAAAAAAATAAATCAAAGGAAGACC
AGAAAACACAGGTCATACACAATTAAGGGCAGAAGAAATT
AAGGAGGAAGGATAAGTGAATGACACATTAGAAAATGGAG
TAAGAATAAAACTGTCATGGCACAAATTGATAAAGTTTAA
ATAAGATAAGTACAAGTCCACAATAACAGTAAGAGACAAT
AGCATTATTCTTTCAGACTATGTATATAATTAGACATATT
ATCATATATGTGTATGCATACATTATATATAGTCAATCAC
ACACACACACACACACGTATATATGTCTATGCTGTATATA
CACGAAAAGAGACATTGGAATACTCTCTTTTAAAATTTTA
AATATATTTTGTAATTTTGCCCCTAAATGACTGCCTCAAT
TAACACTTCCACAAGCAGTTTATGGGAGTGCTAGTTTTCT
CACACTTTTGCAGAGATCCAAATTACACCTTTTAAAAAAT
GATTTCCAGTCTCAAGGTTAAAAATGCTATCTTATTGCAT
TTTAATCTATGTTTCTCTGATTAGTAGTGTATTAGTCAGG
CTTCTCTGGAGGGACAAAACTCATAGGATAGATGTATGTA
TGAGAGGAGTTTATTAAGGAATATTGACTCACATGATCAC
AAGGTGAAGTCCCACAATAGGCCGTCTGCAAGCTGAGGAG
CAAAGAAGCCAGTCTGAGTCCCAAAACCTCAATAGTAGGG
CAGTTGACAGTGCAGCCTTCAGTTTGCTACCAAAGCCCTA
AGAGCCCTTGGCAACCACCAGTGTAAGTCCAAGAGTCCAA
AAGCTGGAAAACTTGGAGTCTGATGTTCAAGGGCAGGGAA
CATCCAGCAGAGGAGAAAGATGAAAGCCAGAAGACTCAGC
AAGTCTGCTCATTCCAACTTCTTCTGCCTGTTTTATTCTA
GCCATGCTGGCAACTGATTAGATGGTGCCCACCTAGACTG
AAGGTGGGTCTGCTTCTTCCAGTCCACTGACCCAAATGGT
AATCTCTTTTGGCAATACTGTCACAGACACACCCAGGAAC
AATATTTTGCATCCTTCCATAGAATCAAGTTGACACTCAA
TCGTCACAAGTAATAAAACTAAGAAATATTTTATATATGT
AGCAACTATTTATATTTCTGTCTATAAATCACTTTATCAT
ATTTTATGCCCCCTTACCACCAATCTGATAATATTAAGAA
ATAGTTTTAATATTATTTTGATAATGTGATTATTACTTGA
ATCAAAGTCAAGTAGTGAATTACAATTATATTCTCTTTTA
GATATCCCCATTCCTCCCCACTATCCTCTAGGTCTCATTG
TCTTTGTTTCTTCCTGGTGTGTCTTTCTGTTGAACAACTA
AGATCAAGTATCCAGATATTTTTCCAGAGAATCATTTTCT
GATGGGAAATGACAGAGGCCTGAGTCATAGCAAGTGCCTC
AGCTCTCCATTTCCCATTATTTTCTGAAGCATTTAAAGAA
CCCAATTGATATGGTTTGGCTGTGTCCCCACCCAAATCTC
AACTTGATTGTATCTCCCAGAATTCCTACATATTGTGGGA
GGGACCCAGAGGGAGATAATTGAATAATGGGGGCCAGTCT
TTTCCGTGTTGTTCTTGTGACAGTGAATAAGTCTCACAAA
ATCTAATGGGTTTATCAGGGGTTTCCACTTTTACTCCTTC
CTTGTTTTCTCTTGCTGCCACCATGTAAGAAGTGTCATGA
TTCCAAGGCCTCCCTGTCATGTGGAATTGTCAGTCCAATT
AAATCTCTCTTTCTTTCCAGTCTAGGGTATGTCTTAATCA
GCAGCGTAAAAATGGACTAATACAGTAAATTGGTACCAGT
TCAGTGGAACACTGCTGAAAAGATACCTGAAAAATGTGGA
AGCAACTTTGGAACTGGGTAACAAATAGAGGTTGAAACAG
TTTGGAGGGCTCAGAAGAAGTCAGGAAAATACGGAAAAGT
TTGGAACTTCCTAGAGACTTGTTGAATGGCTTTGCACAAA
ATGATGACAGCAATATGAAAAATAAGGTCCAGGCTGAGCG
GGGAGGGCATCTCAAATGGAGATGAGGAACTTATTGGGAA
CTGGAGCAAAGGTGACTCTTGTTATGTGTTAGCAAAGAAG
CTGGTAGTATTTTGCCCCTGACCTAGAGATTTGTGGAACT
TTCAACTTGAGAGAGATAATTTAGGGTATCTGGCAGAAGA
AATTTCTAAGCAGCAAAGCATTCAAGGTATGACCTGGGTG
CTATTAAAGGCATTCAGTCTTACAAGAAAAGTAGAGCATA
AGAGTTGGGAAAATTTGCAGCCTTACTATATGACATAAAA
TAAAAACTAATTTTCTGGAAAGAAATTCAAGCTGAATGCA
AAAATTTGCATAAGTAGCAAGGAGCCTAATGTTAATCCCA
AGACCTTGGGGAAAATGTCACCAGGCCGTGTTAGAGACCC
TCATGGCAGCACCTTCCATCACAGCCCAGAGGCCTAGGAG
GAAAAAGTGGTTTTGTGGACTGGGCCCAGGGTCCCCGTTC
TGTGTGCAGTCTAGGGACTTGGTGCCCTGTATCCCAGCTG
CTCTAGCCATGGCTGAAATGGGCCAGCATGCAGCTTGCGC
TATGGCAGAGGGTGAAAGCCCCAAGCTTTGGCAGCTTCCA
CATGGTGTTGAGCTTGCAAGTGCACAGAGGTCAAAACTGA
GGTTTGGGAACCTCTGCCTAGATTTCAGAAGATGTATGGA
AATGCCTCGATGCCCAGGCAAAAGTTTACGGCAGGGTCCT
CATGGAGAACCTCTTTTAGGGCAGTGCAGAAGGGAAATGG
GGTGGGACCACACAAACAGAGTCCCTACTGGGACACTGCC
TAGTGGAGCTGTGAGAAAAGGGCCATCGTCCTTCAGACCA
CAGAATAGTAGATCCACCGACAGCTTGCACCACGCTCCTG
GAAAAGCCACTGACACTCAATGCCAGCCCATGAAAGCAAC
AAGAAAGGAGGCTGTACCCCGCAAAGCCACAAAGGCGGAG
TTGCCTAAGACCATGGAAACCCATCTTTTGCATCAGCGTG
ACCTGTATGTGAGATATGGAGTCAAAGGAGATCATTTTGG
AGCTTTAAAATTTGACCGCCCCACTGGATTTCGGACTTGC
ATGGGCCCTTTAGCCCTTTTGTTTTGGCCAATTTCTCCCA
TTTGGAATGGCTGTATTTACCTAATACCTGTACCCGCATT
GTATCTAGGAAGTAACTAGTTTGTTACTTTTTACAGGCTT
ATAGGCAGAATGGACTTGGCTTGTCTCAGATGAGACTTTA
GACTGTGGACTTTTGGGTTAATGCTGAAATGAGTTAAGTC
TTTGGGGGACAGTTGGGAAGGCATAATTTGTTTTGAAATA
TGAGAAGATGAGATTTGAAGGGGCCATGGGTGGAATGAAA
TGGTTTGGCTGTGTCTCCACCTAAATCTCAACTTGAATTG
TATGTCCCAGAATTCCCACGTGTTGTGGGAGGGACCTGGG
TGAGGTGATTGAATCATGGGGGCTGGGCTTTCCTGTGCTA
TTCTTGTGACAATGAATAAGTCTCACAAGATCTGATGGAT
TTATCAGAGGTTTCTAAGAAGTGCCTTGCACCTCCCACTA
TGATTCTGAGGCTTCCCTAGCCATGTGGAGGCTCTTTTGA
GTCTCAGGTATGTCTTTATCAGCAGTATGAAAATGGACTA
ATACACCAATAGAGCTGGACTTACGGAAATGAAACATGGT
CTTTAGGCTGCATGCTTATAAACTTCACAATTGGAGAAGA
ATTGCAACTCTCTCTCTCTCAAAAGCGTGCAATGGGCTAG
AGATCACATCTGTGGTTACAGAAATATGATGTGGTAGAAA
GACAATGCACATCTCTGCACTACTGAGTTCATATGTTAGG
AGTACACTAGATCATCTCTTACTATGATTGGTTTTGTGGT
TATGAAACTAGGTCATGGTAGCAGCATGCCATAGAGGTCT
AGTAACTTCTGACTATACTCTGCCTTCCCAGGTGAGTTAC
CTTAAGATTTTGGTGATACCATGATTACACAAGCCTCTGT
AGGGAGCCCTGGCCATCTCTATGACTGAGTGGCTAACCTG
TAGAAGTCAGACTTGAATAAGTTAACCCTTATCTTTTAGT
TCATCATCCTTAATAAAAGGTAGCTTCCTAATGGGCAATC
ATATCATCTAAATCCTAAGGGGTTGTGAGGATAGTTGCTG
ATCTTGCTGAATGAGACAGTAGAGGATAATAAGAATAATT
AATATGCAAAAGAAGCCTGTGGGTAATGCCTGAAGTTCTT
TTTTAAAGGAGCCCTGATTAACCCAGCAATGAGATGTTAA
GGTACTGATCAAGGTGCTTAAGAGAATTTTCTGCCTGTTT
CCACATACAGGAGATAGACTTTTCTATTTGGCCACTCTGT
TTTAACCTGTGCATGACATGATGAGTTGATCAATGCAAAT
TCCTGCTTTGGGGCTAACAAATAGCTAAGCGTGATTTTAT
TCCCTCGTATTGTTGCCAAGGAAAGCAAATTAATATGCTG
AGTCACAAAATTTTGCTTGAAAACCATGGCTATTTAGCCT
TTTGTAGCTGACAAATATTATGGTCATCAGGTCAATTATG
CCCACCCAGGAAAGGGATCATGTCTGTAGTTATAAAATAC
AGTCTCCAATGGCCTTTTCCCGTCCCAGGAAAATCACTCT
TTAGTCTTAGCCAGCAGATAAATATGAGGTCCTGGAAGGA
AGTCTTTAAAATCTTGAAATATCCAGGTGCCCAAATTGGG
GTACAGGCCATATTTAGTCAATATAAACAAATAAAGTCTG
TTTGTCTTCATAGACAGAAGAGTTCAGGAGAGCAGGTAGT
TCAGTTCAGAAAGTTTCATATATCATCATGACAGGCCTAA
GTGCTGTATGGAACTAAACAATGTATTGTTGCAGAATAGG
TACTATGGTTTGAATGTGTCCCCTTCAAAATCCAAGTGTT
GCCAAAGTAATATTATTAAAGAGTGGGGCCTTTAAGAGGT
GCTTAGGTTATAAGATGCCCTCCCTCATGAATGGGAATAG
GTGCCCTTATAAACAGGTTTAATGGAGTGAATTCACCCTT
TTTGGCTCTTCCATCTTCTGCCACATGAGGACATAGTATT
TCTCCCCTTCGAATAATGCCACATTCAAAGTCCTATCTTT
GAAGCAGAGACTGGAACTCACCCGACAATAAACCTACCAG
CACCTTGACTTTGGACTTCCCAGCCTCCAGAATTGTGAAA
AAATAAATTTCTATTATTTATAAATTACCTAGTTTGTCTC
TTCTGTTGTTGTTGTTGTTTTAACAGCACAAACTGGATTA
TGACAAGGATCAAGAAAAGGCTGATTAGGACCAAATTCAG
TCTTCTCAAGCAGTTTCCAATGTCTGAGGAATTTGTTGTA
TTGGAGGGGGAAAAGGAATCAGTCTGAATATTTTTCTCAA
ACTTGGATCCTGGAACCCAATGCACCATTAGCAGTCTATT
TTATTGGCAGGTACTGGTTGGTAGAAAGAGTTGTATCATT
GGCAGAAACTGGCATGGCTGAAAGCTCTATTTTTGCCACA
TACTGGGACACCCAGCATCTCAACAGGCTAGCAGATGCAG
TCACTGTCTTAAGAATTGTATCAAATTTAGGGTAATCTGT
AATACAAGATTCTTGAAGATATCCAAGTGTGTGACCTCTA
GCATACAACCTTTATCCTGCCTTTGGTACTTTCTGGTATT
TTTTGTCCTTTTTTTTAAATTTTCTGGCAGATGAGAGGCA
CCTTCTTTAGAATTGTCATTGTGTCTAACATATGCCCTGG
TTAATCACCTTGGGAAAGACCTAGGTTTTTCCTGATGGCC
AACAGCATCTTGCATTCAATACAGTCTTATGCCAGGTGAT
TTGTTCCCATCTGCACATATATAAGAATGCACATGCCAGC
AGAGTGACCATATACCTAGGTTTTTGATCCTGAAGTGAAG
GGTCACATAGGGCAGGATAATGACAATGTACACCTTCCAA
CATAACTGAAAACTAAACACCAACCAAACAGTAGCATTTC
TCCAGCGGGGTAAGCACTCTTCCTTGGTTCAGGCTACACA
TCAGGCTTCCTGATCATGTTTAGGTCTTGCTGGAGGAATA
AAAATAAACTGCATGAAAAGATATAAAAAAGTTTAAGTTT
GGTCCCAAACACTTTAACTGTACCACTCTGGACACCACAG
TGTCACCTGAATTCCGAGAAAAGAGAAAGCTAAGAAGAAA
TGAACCCTTGTGAGGGCAGTTGTCTTTGGGATATGTTTAG
CATTATGCAACTGATCTAGCCAGACTGTTAATAGGAAGTG
AGTGAGTGATAGACTGGCACAATTTGTTTTCGAGCCATGC
ATTTCAGAATTTTATTTTCTCCCTACCCTATGTGACACAA
GGAATGTTGAATATCCACTGGATTCAATGCTATGATGTTT
GGCCTGTGCCACAAACAACATTCTGTTGTCCAATGATCGT
GCTTGTGTATCCCAGTAGTATTCAGGGTTGTCCTCTAATA
TTTGAATTATGTATTGGAGTGGGAGTGGAGATGAAGGGAG
TGTTCAGTTAGATGGATAACTAATGCATCCATCTCAGCAT
CTAGGGACTGTAAACTAAAGACAACTAATGGATCAGCCCA
TCACATCGATTATATTAATAAACTATACTGTGAAATTTTA
GGGTAATCTTCATTTTCATTTTGTAGATGATTGATGTCAT
TCCCTAATGTTATAGTATCTTATTTGCTATATCATTTTTT
TCAGTTACCCATCCTTTCACCTATTGTGAGAACTTCTCAT
CTCCTACTATTTGTTTCAAGACTATCAATTTTATCACATT
TAGCCCCTAAATTAAAAAGTATACTAATGACATGTCTTTC
GAAAAGGTAGCCCATTTAGAGATGCTTTCTCAGCAATTCT
CTTGACTTCCTTTATCTTTTTGGGTGGATCGTCTATACAA
TGTAAGTCATTTTGGGATTCACACAGTTATGCCTCCCTGC
TCTTTGCTTTGATTTTAAAGGGGCTGCTTTGGAATAACCT
ATGCTGTCTCAGACTGGCTGTCCTTGTTGAAGAGGAGTAT
CAAAGAAGAACCTGCTTGTTTGCACCCAATAGGATAAGTC
ATCCAATATTCTTTTCAAACCAATATATCATCCAGGGGTA
TATTCCACCAATCATGTTTTTCCCATCATAATCTTATCAG
GAATACGGGTTTAGTTTTCTCTTTAGTGGTATCTATTTGT
GTTTGGATATAACTTTCTACAGCCACTAACAACAACGTGA
TGTCTATGCTTGCAATCTAATCACTGATGACATCCTTTTC
AGAGTACCCACCACTTGAGTTCTTTGGGGCTTCAAGGATC
CAGTTTCTGTAGACATTTGTTGTATAGCATTTAAGTCATT
GAAGACTAGGTGGACAGGTAGACATAGGAGGACATTTTTA
ATTTCCCATAGTGACTTTCTGATCTTTTATTTTTTGGTTT
GCTTTATACCACAACAGTTGTCACACCATTCCTGCTTGAT
GCAACAATTACTGTGAAATGAGGAACAGTGACGAGGTAGT
TGAAAATGAGTCTTCTGGGAAAAGACTTCATGGAAAACCC
ATTGAGACATATGCAGTTAAAGGTATCTAGGATTTTCAAA
TTCTCAACAAATTCTATGGCAATGTAGGTCGGATATTGAG
CTCAGAGAGCCATAATTTGGTGGTGGAGTATTAGCACATG
AATGGAACAAGGGGCCATTATCCTTAGCAAACTAACACAG
AAGCAGAAAATCAAATACCACATATTCTCACTTTATAAGT
GGGAGCTAAATGATGACACATGGACACATAGAGGGTAACA
ACACACACTGGGGCCTTTCAGAGTGTGGAAGATGGGAGGA
GGGAAAGGATCAGGAAAAATTACTATTGAGTACTAGGCTT
GATACCTGTGTGCTGAAATAGCCTGTACAACAATCCCCCA
TAACACAAGATTGCCTATGTAACAAACCTGCACTTGTACC
CTTGAACTTAAAACAAAATTTTAAAAAAGACATACATGAT
TGAGAAGTAATCAGCTGCTCCTCTTGGAGTCCAAGCTTGA
TGATTAAAAAAACATAAAATGGGTGATGCTTACTCTTCAT
TCACATTTGGCCACATCTATATTTTTCTCTTGATACAACA
TTAATTCTTCTCCTGGCATGAGCAAACTCTGAGATCTAAG
TCCTGAGGTTGCAGACGTACAGTAGCCCAATGTCTCCCAG
CCCTGATATTCTGCCTAGGAGTTTACCAGGTTTAGTTTCC
TTAAGCTATAGCTCACTTCATGAAACACTGAGGAGGCTAA
TTCCCTTGCTTAAGTTAACCATGGAGGGAATTCGTCCTGG
ACAATGAAGGTTTACTTCTCATATGCTAGGACAATCCCCT
GTTTTGAAAATCTCTTACAGTATTATCTTACCACCTTCCA
CTTTTCTTCTGGAAAACCTCCCTCTTGGAGGACTGTTATT
TTCTAGAATATCCTGAGCCAGCCTTTATCTCTAGACTCAA
AGTATGGCTCTTATTTATACTCTAGCACATATTGCTCTCC
TGAAGTTGTGTTCAAATCTATATAACATGTTGAGTTGCAG
AGATTAAAGTCAACCTTAAACTTTTCTTACATGTTGTTGA
CTTTGAAACAAAATGTTTATGCTCATAGCATATGTGTATA
CAAACTCACCCGATTATTACATTAAAGGTATTTTATGAAG
ACTGAATTAAATAGCACAAGTTGACTCCCAGCATAACTCT
TACCATGTAATAGATATTAAATAAATAAATGCACGTTATT
ATCTTGCCATGTAATAGATATTAAATAAACAGATGTTGTT
AGAAGCTACTAACAAAAAGATGACAGGTAATTCATATTCT
ATTTTATTGCATAGTTTCTCATATTTTTATTTGTAAACTG
GGTTTAAAAACACCTTGTAATTTAATATTGTAAGAAATAC
AAATATCACATGTATAATCCCTATCACAATTATTGACATT
TCACCAATTCCAAACTGTCTTCAAAAAAATCTTCTTTCTA
CCTAGTTAACTAAACTTATACTATTTTCTTTTCAGAGCAA
CACATCACAACGCCCTCCAACAGGTTATCTTTTGATCAGT
GCTTTGGTTATGATATTTTACCTACTAGAAGTTATTCTCT
CCCAACACATAACTTGCTTCTCCTAGAACTGCTGATATCG
GCTATGTCTCAGCAAACCAATTCCCTACTATCCGCCATAA
AGTAGCCTGCCTTCTCCATCATAGTTCCTCATTCTGTTTT
ATCATAATATTCCATAAACTTTGAAGGAAATAAGATATTT
ATCTGGGACCCTGTTACCCTATTAAATAGGAAAGTTCTTA
GCATATAAATTATTAATAATAATATCAATTATTTAAACAA
TTTTAATTGTTGTAGTAAAGACAATGAAGAAGGTGTGATC
TGAGAAATTAAGATAGTTTTTAATATGCTCTAGCACATAA
TTTGACGAATGTGGCCATGTTAAGAAAAAAAAATGTGATC
AATTATGTCAACTGTTGGAGAATTTAAGTAGGAAAGAATA
TAGAAAGTCATTTGTCCATTGAGGAACAAGCAGTAGAAAC
AAGAAATTAAGAGCTTCCAAGTAGTGGAAACAGAATATTT
TTCTCAAATTTTGGCAATAAAGAAAAGCATAAATACACAA
AAATTAAAGGAAAAATCAGGCTTCTATGAAGATTTTGTTT
TGCAGTAAAGGAAACTCCCAGGGGCAAGGTAATAAGCCAA
GAGAATGAACTATGGAAATGAAATGGTTAAAACTGAAGAA
TAACCATAAACATATTATCGACTGTTTGCAACGTGTAAGG
CATACACATGCTTTATATGTACCACATATGTGGCCTATTT
GTTTCTTCTAATAATTCTATGAGATAGGTGGTATCATAAT
ACCCAATTCTAGACAGAAAAACAGGAGTACAGATTGATTA
ATTATCTGTGCCCATGGTCACAAAGTTAGTAAAAGATAGA
GTTGGAAATTGAATACAAGTAGCTTGTAGTAATAACTTTA
GCCATTATTCCTTCTTGTTTATCAAAAAAATATTATGGTA
ATGAACCAAGATGAACCAAGAATCTAGCTGCAACTAAAGA
TTATGAGAAAAAGAAATTTTAAAAAAGATTAATCTTGCCA
AATAGACTTATTTCTAAAGACTGGAGAGAAGTAGACATAT
ACAAAACATTTATAATTCTAATCACACATTAGACACGTAT
TAAGTCTTAGAAGTACATTAACAACAAAAATAGAAGCTGA
CACAACAACATGTTTTCCTTTTGACTCAGGAGAGAAGTAG
AAGAAAATAATTAAATATGAAGAAATAATGCTATGGAGCA
GATTAAAATATTAGTTTTACAGCAACTAGCTTCAAGAATC
TGAGTGAAAGGAAGACAAGGATACTGCTTAGGGAAGTTTA
GGGGAAGCCTTGAGAGAAGTAGGACTAACTTTGCTCTAAT
TAGGTCCTTATTAATCCTTATTAGTTTGCATTATTACTGT
CCAGGGTTATCTTGCAGTCTGTGGCTAAGAAACAACAGAG
AGATGACTGATTACCTGAAAAAATGAAGGTGAAATTAATG
ACATGCCTCCATTAATATTGTCAGAGAGACAGATGAGTTA
AACTACAAATAAGAATCCAATACTACCACAAAGAACATTT
CTTTGTTCTGCTAAAATATGGTAAGAGAAGGGAAGTCTTG
GTTTAAATGGAAATTCCTCACATTAGAATGAAAACATGCA
TAGTTTTTGACCAATTAAGTAGATAAATGACTTCATCAAG
TGACACCTCTGGGTGTATCACACATAAGTCAGAATTTCAG
TTCTGGCTTGTGGTTTTAAGAGCTGGATCATTAAGGATGC
TCCAGATTTTTAAATGAGGGAATTGAACTTTAAAGCCATT
CTTAATAGTATAATTGTAACATGGAGAATTAAGGCACTTT
TGGTTTGATCTGCTAGTCATTTGCCCTCCAAGTTATTAAA
ATAGCAGTAAGTCTATCAAATACTGGTTTTCCATTCACAG
AGATAGCTACTGTATCCTGTCAAACAACTACAAAAGACTT
TTTGACAAAGTAAAACTTGTACTGAATTTTAAAAATTTTC
ACTTCATGGAAAATTTCTTCGGTAAAGAACTCATAATTGA
GGATATGAATTACAAAAAGTTGAATTTTTATAAACGGTAT
ACTAACATTTAATTTATTAGGATATATATTCATATGAGTT
AAACAGAGAATTATCATTTCTATTCATGTGAGACTAACTC
AGGCTAAGAACAAATGTGAGTATATAGCAAAAACTAACAT
ACTAAGTGATCAATAAAAATAAATCTAAGACAGAGAATTA
TGTTGTGTCATTAACTCAGTGAGCCCATTTTTCTCATTTA
CAACTATAATTTAAAATAATCTATGATTAAAATCTCTATT
TGGAATAAGAAGAAAATTCACAATTCCAACCGAGACAACA
TGAGGGATGGCTAAAAACTGGGGAGAAGGCCGTTAGAATG
CTAGTTGCTCTTTTAAAAAGGACTAGAAAAAGGCTGATGG
AAGGAAAATATTTTTAGCAACAACTTCCAATCCACATTTC
CCTTAAAATTAATATATTCTTGCTTATTTAATATTCATTC
CTCTTCAAATGAAGGCTGAGCTTGAGGTTGCAGCAGTTGA
AAGGTGAGAGCTAGGATTTTACATGTGGGAAATTCTTCAA
AAACAAATTAGTGAAGAGAGTACTTCCAAATGGAGATATG
AGGAGCTCTGTGGATGCTCTCAGGAAAACAAACATAATGT
AAAAACTATTTTAAGTGACGATTTAACATTTTGGAAATTG
ACCTTAGAATATATAGCAAATGTAGAAACATTTACCCAGG
AAAATCTACTAAATCTCTGTAAGAACAATGAAAATCAGTG
GCATTTGAACCAAACTATCTTCTTCCTCACCCCCAAACAG
GCGCTGTGTGTCAGAAGCTATATTCCAGGCAGGTCCAACC
AAGATGAAGGGATCCTTATCACTCAACTTTCCAGTCTAAG
GCTACTCCCAGAGTGGCAGACCACCAGCATTTCTAATCAA
TCCCCCCTTTTTATGAAGGCTATTTCAGGCAAGAGTAGTC
AACTGTTCTAAGGTGCTCTTTTCTCAATCAACACCCACTT
AGAGGGTGGAAGCTCTAACTGAGGCACTGCAAGCTGAAAT
TACTGGGTCCAAATCGCCTAATCACTCACACCCAGCTCTC
TTATAAGTCAGAATTTCCACAACCAGAAAAGAAAACATAC
AAACAAACAAAACCAGGAACTATCAAACTGCCCAGATCTC
TGCTTTTAAAGGAGGGATGTCACCCCAAGAGAAGCAGGTT
GCTGTCCTCACATCCATTTCCCAAGCAGTAGCACTGAGAT
CCTTGCAGGGTAGAGGCAGTTCATAAAAGCAGAATTCTCT
GTAACTGAATAGTAATCCACCAAAAACTAGTGGAGCCTAA
TAGCTGGGCATAAAATCAACAGAAGCAGGGGGTTTAACAG
AGAGATCAGAGAAAGAGACAAATAAAACACTGCTAAAAAC
ACTGTCATCAATATACAACATTCAGTTGCACTTCTATAAA
CTAGCAGTGAACAAACCAAAAAATAAAATTAAGGAAATAA
TTTTAATAACTTAAGAAACAATAAAATACCTGAGAATATT
TTTAGAAACGAAGTGCAAGACTTGTACTCTGAAAACTATG
AAATATTGTTGAAAGTAACTAAAGACAACATAAATAAATG
GGAGAAATAATCCTAGGTTCATAATACTTGATATTGATAA
TATGTCACTGCATTTGAAACTTATTTAGAGATTCTATGCT
AATTTGTCAAAATTCCATGTGCTTTTTTTCCCCCCAAAAT
TGATATGTTGATCCTAAAGTTCATATGCAATGAAATAAGA
CACAGAAGAGTCTAAACAGACTTGACAAAGAATAAGAGTG
GAGGATTCCATCACTGTGAGATAGTACCAATCAATACAGT
GTAACCCTTGCAAGAGAATAGAAAAATTGGTCAATGGAAT
GAAGTTAGAATTCCTTAAATATGCCCTTATATTTGCGATC
GATTTATTTTTGATAAGACTTCTAGGACAATTCAATGGGG
GAAAGAATAGTATTTTCAACTATCGATATTGATACAATTG
GATATCCACAGGCAAAAGAATGAAGTCAGACTCCTTAACA
CGATAGACAGACATGAACTCAAAAGGAATCATAGACCTAC
ATGTAAAACTTGTAATTGTAAACATCTTAGAAGACAATGT
AAGATTAAATCATTGAAATCTTAATTTTGGCAAAATCTTA
GATATCAAAATCTCAATTTATCAAAGAAAAATAAATAAAC
TGGACTTCATTAAATTTAAAAACTTGAACTTTATGCTGGG
TGCGGTGGCTCATGCCTGTAATCCCAGCAGCTTGGGAAGC
AGAGGTGGGTGGATCACCTGAGGTCGGGAGTTTGAGAACA
GCCTGGCCAATACAGCAAAACCCCGCCTCTACCAAAAATA
CAAAAATTAGCCAGGCGTGGTTGCAGGTGCTTGTAATCCC
AGCTACTTAGGAGGCTGAGGCAGCAGAATCGCTTGAACCC
AGGAGGTGGAGGTTGCAGTGAGCTGACATCGCACCACTGC
ATTCCAGCCTGGGAGACAAGAGCGAAACTTCGTCTCAAAG
ACAAGCAAACAAATAAACAAACAAAGAAACAGAAAACAAA
CAAACAAAAAAAACCCTTGAGCTTTAAAGGATGCCTCAAG
AAAGTACAAAAGAGACCATAAATAAAATGAGAGAATATAT
TTGAAAATCGTATAACTGACAGGAATTATGTCCAGAATAA
ATAAAGAACTCTTATGATTCAATCAAAAAGACAAACAACC
CAACTGAAAAATAGCCAAAGGATTTGAATAAAATTTCTGC
AAAGAAGATATACAACTGAGCAATAAGCAGATGATAATAT
GCTTGACAACATCAGCCAACATCAAAATACAAAACAAACC
CATGACAAAATAATATTCCACCTCCACTAGAAAGGTCATA
ATAAATAATATGTAACAAGCATTTGCGAGGATGTGGATAA
ATTTAAAGTCTCTTACAGTCTTGGTAAAAATGTAAAATGG
TGCAACCACTTTGGACAATATTTCATTAGTTTCTCAAAAA
GAATCAAACATAAAGTTACCATAAGATCAAACAATTTCAC
TGCTAGATATATAGTCTGGAAAATGAAAACATACAAGATA
AAAGAAAGCCAACATATACCAAAAAAACTTGTATGTAAAT
GTCCATACCAGTATTATTTGTAATAGCCAAAATGTGGGGA
CAATCCAAATATCTTTCAACAGACAAATAGAGAAATAAAA
AGTAGTACAACAGAATAACATTGACCAATAAAAATGAATG
AAGTACTGAGACGTGGGTGAAACTTGCAGTGATTATGTTA
AGTCAAAAGAGAACCACAAAAGTACCCAAGTTGTAGTTTT
GCATGTATATGAACAGTCTAGAGTGGGCAAATCTTTAAAG
ACAAAAATCTATTAGTAGCCTAAAGCAAGGAATTAGGAGG
CTGAGGTGCAATGAGGAGTGTCTATAATATCTATGAGATT
TCTTTGCAGTTGGTGGTTGAACAACTCTGTGAATATACTA
AAAAGTATCCTATTGGACACTTAAATTGAGTGGTATGAAA
TGTACATCTAATAAAGCTGTTAAAATAATTAGAATATCAA
ATTTGTTTGTAAAAAATCAGACAAATTATCACTGAAGATA
AATATCATGGAAAAATATATTTCATTTCATTGCATTTTAT
AATGAAATATATTAAAATATATACCATCATATTTTTTATG
TCATGTTTTAGACTGCTGTACTTCAAGGGTTTGGGTGTAA
TACGTAAATTTCCTTACAAAACTGACATTATATAGATGAC
TTTTTGTGTACAACCCATAATCTTCAAAGGCTGATTTATG
CTCACATAAGAAACCCGAAACTGCTGTGAAAGTGTGTAAT
TTTTGTTGGCAAATGGAAAGGTTAGATATGTAAAATCACC
AAATATATATCAGTATCTAGTACAGCCTCAGAGAAAGAAG
AGAAGCTAAAGGTAAAATTGTTTCTCCACTCATTGGTTTT
GACTGTAATGAAAAACAAATCCTGTTCTTTCTTATGCCAA
AATGAATATTCCACTAGACTTGGACTTAGTAGAAAGGAGA
TTGAGCTGAGGCATCCCGCTGGGCACCACATGAGTGACTA
TGCTGTACTTTAACCCTTCAGCTATTGATTTGTATTAAGT
GGCACTAATATATTCAGATAGGAAAGTACGTGTGTTTTCT
CTTGCTTTCTTTAGAAGAGCAAATATTTTCTTACTCATTA
CTTAATGCATAGTTAAGCACCCCAAAGTGCATTATGTAAC
AAAATGTCAATTTTTGCAGAAAAAAAATACTGACTGATGA
AGTAGCTACTCTCATATTTAACTTTCAGAATGCATCATTG
GCATGATTCTCACTTTTATCATTTGGGTCACATATGCTGT
TCCCACATGAATAGTCCTAAGTGTGATTGTGCCAATTCTA
GCATCACAATTCTCTTTTATACAGTCTGCCTTGGCTTTTG
TAGATTTGCTTAAGGCTTTTTACACTGAAAGGATAAGTTT
CTCAAAAGAGAGCACCCGCCACAGCCTTTTGCACATTTCC
AATGACAGCAGCCAGCTTCCGATTTCTAAAGTACTACATT
TTGCTCTTAAATAGCAGTAGCATGAAACTACTGCAATAAA
AGGGAAAAATGATAAGCTACTGGTAAATATAGATAAAATA
TAATATATTTCTAAACAAAACCATCTTTGGAAGCATTAAG
GACTAGCCAATTCTGTTTCAGTGATAAAGAGGTAATTATA
TCTGTCTCAAAGGCCAATGGAACTACGGTATTAATATAAA
TTGCATTTTAATGTCTTATTTTCTGCCCTTAACCACTTTA
AGAATCTCAGAAAATGGAAGTGCTACATTCCCTTTTAAAT
ATCATTACACTTTCTATATGAGTTAACAGTTTAACTTACA
GACTTGAGAATCAATTAATGTCTCATAACTGAATGAAATT
ACTAAACCAGTGAAGCTCTTCTCAGTGAATACATATACAC
TTGCCAATTAGAAGTGCTTAAGGGCAAAAAGTGAATGCAG
ATGTTCAAACTACCACTCTACATCTATAATTAACTGAATA
GATTTAATTTGGCAAAATGTTCTTGCTAAATATATTATTA
TTGACACCTATTTTTCTTAAAGGAAAATAAGATAAATTAT
GTTATTTAAGACCATATACCTCTGCACAAAATGAAATACA
TGTGTAATACAGTTATCCAAGTGATAAACCACATAAAAAT
TGAAGAAAAATTGTCTGCATTACTCAAATTCTTTTTCTCT
CAGTATCTCCATATATATCATATAATTTATATGTATGTGT
ATATATACCTACAAATATTTATGTCTAACTATTGTATTTG
CAATATGCATATAATATTTAACATAATATAAATTATATGA
AATATACTATGAAATGAATTAATTTATTTTACTAAATAAT
TTACTTTATAAATATGTATTACAGTTACTGGAATATTTCT
TCAGTTTTATTTTCAAGTTTATTTTTAACTTTTAAGTTCA
GGGGTACATATGGAAGTTTGTTATATAGGTAAAATTATGA
CATGGGGGATTGTTGTACAGATGATTTCATCACCCAAGTA
TTAAGCATAGTACCTCTTAGTTATTTTTCCTATCCTCTTC
CTTCTCCCAACCCACCCTCTTATAGGCCCCAGTGTGTGCT
GTTCCCCTCTATGTGTCCATGTGCTCTCATAATTTAACTC
CCACTTATAAGTGAGAACATATGGTATTTGGTGTTCTGTT
TCCGCATTATGTTGCTAAGGATAAAGGTCTCCAACTTCAT
CTATGTGTCTGCAAAGGACTTGATATGATCTTGTTCTTTT
TTATGTCTGCATAATATTCTATGGTGTATATGTACCACAT
TTTCTTTAGTCAATGATGGATGGGCATTTAGGTTGATTCC
ACGTCTTTGCTATTGTAAATAGTGCTGCAATGAACATACA
TGAGCAAGTGTCTTCATAAAAGAAGGACTTGTATTCCTGT
GGGTACATATCCAGCAATGGGATTGCTAGGCGGAGTGGTA
TTTCTATCTTTAGGTCTTTGAGGAATTGCCACACTGTTTT
CCACAATAGCTGAACTAATTTGCACTCCCACCAACAGTAT
TTAAATGCTCCTTTTTCTCTATAACTTCACCAGAATCTGT
CATTTTTTGACTTCTTAATAATGGTCATTCTGACTAGTGT
GAGATGGGATCTCATTGTGGTTTCCATTTGCATTTATCTA
ACGATCAGTGATGTTGAGCTTTTCTTTTTTCATGATTGTT
GGTCACATGTATATCTTTTTTTTTTAAATTTATTTATTTA
TTTATTTATTATTATTATACTTTAAGTTCTAGGGTACATT
TTACACTGTTGGTGGGATTGTAAACTAGTTCAACCATTAT
GGAAAACAGTATGGCGATTCCTCAAAGATCTAGAACTAGA
TGTACCATATGATCCAGCCATCCCATTACTGGGTATATAC
CCAAAGGATTATAAATCATGCTGCTATAAAGACACATGCA
CACGTATGTTTATTGCGGCACTATTCACAATAGCAAAGAC
TTGGAATCAATCCAAATGTCCATCAGTGACAGACGGGATT
AAGAAAAGGTCACATGTATATCTTTTATTGAGAAGTGTCT
GTTCATGCACTTTGTCCACTTTTGAATGGAGTTGTTGACT
TTTTTTGTAAGTTTGTGTATGCTCCTTATAGATGTTGGAT
ATTAGACTTTGTCAAATGCATAGCTTGCAAAAATTTTCTC
CATTTTGTAGGTTGTCAGTCAGTCTGTTGATAGTTTCTTT
TGGTGTGTGGAAGCTCTTTAGTTTAATTAGATCCAATTTG
TCAACTTTTGTTTTGTTGCAATTGCTTTTGGCATCTTTGT
CATGAAATGTTTGCCCATTCTTATGTCCTGAGTCATATTG
CCTAGGTTGTCTTCCTGGGTTTTTTATAGTTTTGGGTTTT
ACATTTAAGTCTTTAATCCATCTCGAGTTATTTTTGTATA
TGGTGTAAGAAAGGGCTCTAGTTTCAATCTTCTGCATATG
TCTAGCCGGTTATCCAAGCACCCTTTATTGGATAGTGGAT
CCTTTCCCCATTGCTTGTGTTTGTCAGGTTTGTCAAAAAC
TAAATACTTGTAGGTGTGCAGCCTGATTTCTGGGGTCTCT
ATTCTGTTCCATTGGTCAATGTGTCTGTTCATGTTCCAGT
ACCATGCTGTTGTGGTTACTGCAGCCATGTAGTATTGTTT
GAAGTCAAGAAGCATGATGCCTCCAGCTTTGTTCTTTTTG
CTTAGCATTGTCTTGTATATGTGGGTTCTTGTTTGGTTTT
ATATGAATTTTAAAATACTTTTATCTAGTTCCGTGAAGAA
TGTCCACGGTAGTCTTATAGAAATAGCATTGAATCTATGC
ATTGATTTTGGGCAGTATGGTCATTTTTGCAATATTGATT
CTTCCTATCCATAAGGATGGAATGTTTTTCCATTTGTTTG
TGTAATCTATGATTTTTTTGAGAAATATTTTGTAGTTCTT
CTTTAGAAATTCTTCATTTCCCTAGTTAGCTCTATTCCTA
AATATTTCATTTTTACTGTGGCAATTGTGGACAGGATTGT
GTTCCAGATTTGGCTCTCGGCTTGATTGTTGTTTGTGTAT
AGGAATGCTAGTGATTTTTGAACATCAATTTTGTATCCTG
AGACTTTGCTGAAGTTGTTTTTCAGCTTAAGAAACTTTTG
GGCTGAAAAGATGGGGTTTTCTAGATATAGAATCATGTCA
TCTGCAAACAAGGGTAGTTTGACTTTCTCTCTTCCTATTT
GGATGCTCTTAATTTCATTCTCTTTCCCAATTTCCCTGGC
CCTGGTTTCCAATAATAGGTTGAGTAGGAGTGGTAAGAGA
GGCCTTCCTTGTTATGTGCCAGTTTTCAAAGAGAATGTTG
CCAGCTTTTGCCCATTCAGTAGGAAGTTGGCTGTGAGTTT
CTCATAGATGGCTCTTATTATTTTGAAATATGTTCCTTCA
ACACCTAGCATATTGAGTGTTCTTAACATGAAGGGCTGTT
GAATTTTATCAAAAGCCATGTCTGCATCTATTGAGTTGAT
TTTTGTCTTTAGTTCTGTTTATGTGATGAATCATATTTAT
TGATTTGTTTATGTTGAACCAACCTTGCATCCCAGAGATA
AAGCCTACTTGACCACAGCAGTTAAGTTTTATGTACTTCT
GGGTTTGGTTTCACAACATTTTTTGCATCAATGTTCTGGA
TGTGGTTTCCCAACATTTTTGCATCAATGTTCATCAAGGA
CATTGGCCAAAAGTTTTCCTTTTTGTGGTGTCTCTGCCAA
GTTTTGGTATCAGGATGATACTGTCCTTGTAGAATTCATT
ATGAAGGACTCCCTCCTCCTCAATTTTTTGGAATAGTTTC
AGCAACAATGGTACCAATTCTTTGTACATCAGGTAGAATT
CAGCTGCGAGTCTGTCTGGTTCTGGGCTTTTTCTTTTTGG
TGTATTTACTGTTTCAATTTCAGAACTTGTTATTGGTCTG
TTCAGGAGTTCAATTTCTTCTTAGATCAGTCTTTGTAGAG
TGCATGTGTTCAGAAAATTATCCATTTCTTCTAGATTTTC
TAGTTCATGTGCATAGAGGTTTTTATAATATTCTCTGATG
GTTGTTTGTATTTCAGTGGTATACAGAAATACACCCCTTG
TCATTTCTGATTGTGTTTATTTGAATTTTCTCTCTTTTCT
TCTTCATTTGTCAAGCTAGCAGTCTATTTTATTAACTTTT
TAAAAAAACAGATCCTGAATTCATTACTCTTTTGAATGTC
TTTTCATGTCTCAATCTCCTTCAATTCAGCTCTGATTTTG
GTTATTTCTTGTCTTCTGCTAGCTTTTGAATTTGTTTGTT
GTTGGTTCTCTAGTTATTTTGGTTGTGATGTTAAGTTGTT
AACTTCAGGTATTTTTAACTTTTGATGTAAGTATTTAATG
CCGTAAATTTTCCTCTTACCACTGCCGTTGCTGTGTCCCA
GTGATTCTGTTATTTATGTTGCATCTTTGCTCTCATTAGT
TTCAAAGAAAGTCTTAATTTCTGTCTTAATTTCATTATTT
ACCCAAAAGTCATTCAGGAGCAGGTTATTCAATTTCCCTG
TAATTGTGTGGTTTTGAGTAAACTCTTTAGTCTTAATTTC
TAATTTGATTGTGCTGTGGTCTTATTTGTTACGATTTCAG
TTATTTTGAATTTGCTGAGGAGTGTTTTACTTCCAATTAT
GTGATCAGTTTCAGAGTATGTGCCGTGTGGTGATGAGAAG
AAAGTATATTCTGTTGCTTTTGGGTGGAGGATTCTGTAGA
TATAAATTAGGTCCATTTGATCCAGTGCTGACTTCAATTC
CTGAATATCTTTGCTAATTTTCTGTCATGTCATGATGATC
TGTCCAACAATGTCAGTGTGGGATTAAGGTCTCTCACTCT
TATTGTGTGGGAGTCTGTCTCTTTGAAGGTCTCTAAGAAC
TTGTTTTAAGAATCTGAGTGCTTCTGTATTGGGTGCATAT
ATATTTAGGAGAGTTATATCTTCTTGTTGAATTGAACATT
TCACCATTATGTAATGCTCTTCTTGGTCTTTTTTGATCCT
TGTTGCTTTAAAGTCTGCTTTGTCAGAAACTAGGGTTGCA
ACCCCTGCTTTTTTCTGTTTCACATTTGCTTGGTATATTT
TTCTCCTGCCCTTTATTTTGAGCCTATATATGTCATTGCA
TATGAGATGTTTCTCTTGCAGACAGCCTGCCCATTGATCA
TTCTTTCTCCAGTTTGCCACTCTGGGTCTTTCAATTGGGG
TATTTGGCCCATGTACATTTAAAGTTAGTATTGCTATGTG
TGAATTTGATCCTGTCAGACTACATGCTCTAACTCTGGGG
GACTTGCATTGAGACCCAACTGTTCTCTGGCTTCTGCTTC
TTGAGGTTTGGAATCCACTGTGCCGGTTGAGCCAAGGTGA
GCAGCTGTGGCAGAGAGCTAGCAGGTGCTGGGGTGCCTGC
TCCCCTGTGGGCTCTCACCACAGTGTCAGAGGCAGCACAA
CTGGGGTGGAAGTGGGGTGCAGGGGTCCCACTACTGGAGA
CTGTGTGAGTGGTGGCCCTGGCGGTGGTGTTGGCTCCGTG
GCAGGGTGCTGGAGGGCTCAGGTTAGGTGTCTTCTCTGTG
CCCTAGGAGCTGGTGTAATTGCCTAGGTTGGAAGAGGATC
CACTGTTCTTTGCCCACTGTTAGCACAAGGGCAGGGTGCT
GGCAGGGCCAGGCTTGCTGGCTGTATTCCCACCAAAGCTC
CGTCTGCAATAGTTGTTGGAGTGATGGAGGCAGACTGCAC
TCTTGCATGCTGGTGGGGCAAGGAAAACAAAACCTGCCCA
TGCAGACATACCAGCAAAGTGATGTGGGGAGTTGTGTTGA
GTTGCCATGAGACCCTGTGAGGCTGCAGTATGGGGAGGGA
ATGGGCAACCTAGCTATAGTGAGAGCCTCAGGGCACTTGA
GACTGCCCTGCAAACAGGCATAACCAGACTGGGGCCCCAA
GAAAGGCCAGCAGACAGAGGAGTACTAGGGTCAGACCAGC
CCTGTCTGATGTGCAAGAACGCCCTATAGAGATCAGTTCC
CATAATTCCCCTAGGGTTAAAGTCTCTTATGGGAGCAAGT
GGAACATAGCCTGATGGCCCACCCTGACCATGCTCAGCTA
CAGGCCTCCCACATCAAACTCTCTGGGCTCCACATCAGCT
GGCTTGCTGCCCCTACCACTTCTCTAAGCAACTCTCCCTG
ACAATTCAAGTGTCTATGGTGGTCGAGGGGATCGGTCCGC
TTCTCCTGGGATTCCAGAGGTCTGTGATGAGAGTGAGTTG
CTCCTTGCCAGATTAACTCATCCATTTCCCTGGAGTTGCT
GTAGTCCAAAACTGAGTCCCAGTGTGCAGCAGCTCCATGT
AGGTTCCCAGCTTCTCCCACTTCAGCTCAGTTTTTGTGTG
TTCCCTCCCTTCACTTTCGACCTTCCCGCTAAAGATCTCT
TAAACGCACGCCAGTCCTCTCAGTCCATTTGTGGGAGTTG
TTCCACCTGAGTGGGCCTCGTCGGCCATCTTGCCCTCTCT
CCCCATTTTGTTTCATCTATAAATATATAGAACAGACATT
TTTCACAGATGTCCTTCAAAGAAGACATTAAAGACTTTAG
CATAATATACCAATCATTCTTCGTGTGTACATATGCACAT
TCTTTTCTCACTGAGGATCTATAAATTTCATCAGTTACCT
AAAGGTCCTGTTACACAAAATATGATGAAGCATGGGGCAT
AGATTTTTGTCTAGAGAATTGCTAAAAATATTATTGAATT
TTTGTTTAAAAGCATGTATGTAACAAAGTGACTGCAAAGG
AATTACTGTTTCCTGGATGCCAGTCTATGCAGGTGGCAAA
AAAAGTGCTAGTCACATATTTTTAATGCTATTTTGCTCTA
GTACTATCTTTAGATTTGTTAAACATGAGTACACATGAAG
GCAAGTTGTTTTACCATGTGTTTACTTTGCCAAGAGTCAA
TAATAGTGAATATAGCTTACATTGCCACCAGTATCAGTTA
ATTTCAAGACCCCATTGTTGAAAATTGTATTTATATACTT
ACTACATAAGGTGCAGGAATTTAAAGGTATGTGGGATGAA
GACAGGGAGAGAACAAGAGGGAGAAAGAGAAGCATCTCTA
AAGTATCAAAATGACTGCAAGTCTGGATATTAAAACTCTG
ATGAAAATGATGATTATACTATCTGGTTTTCATAAAGAAA
ACATAATAAGATGATTGAATAATACTATAAAGTAATGCAT
ATTTTTAATCATTTTTCTATATGCCATTCATAAGATTATA
ATGAGGTATAAATTTACTTACAGTATAAATGTAGGTACTG
TTAGATATACTCTTGAGAGGTAGGTACGATTGTCATTTTC
ATTTTACAGATGAAGGTAGTGGGGTTCAGAGCGTTTAAGT
GATGTCCTCAGGACATACAGTATGCTGGATTTTAACCTCA
GGTTATATCAGTAAAGCATCTTTATCTTTAACATCTATCC
TATTATTGTCTCTCAGTATTAAACCATCTTAACTAAAAAT
ACTAAACCAGAGTAACCATGTGTACTTAATTCCAGTAGAC
TCTGTAATTATGTAACCAATTATTATAGCTGTCTGTTATA
AAGTTAATAAATAGTTCTGATCTCTAAGAGTTAGAGGCAG
AAAATGAAATTAGTCCCAGAATTTTTCTCCATTGAACAGA
GATGAACAGCAGTTTGAATTTTAGCAACATACAACATTCT
TTTTTAGGTAAAGACTGAAAAATGAAGTTAAACATTTTTC
AACTTGGTCTCCTTTTATACATTAACGTAAGCAAAATATA
TTCTTGTTACTGTTTTAGTAAGAGTTTTCATTTTTTTTTT
TTTTTTACATCACCAAAACTAAGTTAACTTCTATACATAC
ATTTGAACACAGAGCGTCATTCTGTTCTTACTCCAGTGGA
GTGAAACGCAATTAATGGCGATAAGCTCAATGACAGGGTC
ATTAAAAACCTGTTTGTAACCTTTAGAAATATGTGTATCC
TCAAGTTGATGATACAGAGAGCTATCTGGAGACCATGGTT
TAAATTGCAACCACTGACTGGCATGGATGTGCAGGTTCAT
TAAGTCAACTCTGTGCTCTTTGTTCAGTATCTCTGCTTTA
CACATTGCAGTAAACATTTTTAGTGCAATCCTAGGCTTAA
CACCAATAATCCAGAAATTTTACATTACTGTTACATGCTG
AATTTTCATACACCAAAATATCATACACTAGCTGTATAAA
ATGTAAATGTGTTGCTCTTTGATGAGAATATTTTAATCAA
CAATTTGCTTGAACTTTTATATCCTTAGGCAAGAGGAATT
CTAAAATGTGTAATAAAAGATCAAAGGAAATGTTCAATGG
TAGCTCTGGAATTAATATATGTAAAGTCTGTGAGGTGCAT
TAGAAGTTACACCCAGCGTAATAAAAATTAACTTAAGTGT
ATTCCAATCGTCAATATTCAGAATCCTGTATTCACTTTTG
ATCTTTCATCACTTGCATCTTCTATGTTCAGGCGAATTTC
AGCAAATTTTGCCTTTTCATATGTCTGAAACTATGCCCGA
TTTCTATAGTCCCATCACCATCACCCTAATCCTATTTGAA
GTCAGTATGTATCTTGATTTCCATAGCAGGATCCATGTAA
TAGGCTTTCTTGATGGTAGTTTTCATAAGCTCCCTTTTAA
ACAGAGTATAGTCAGTTTTTCAATCCATTTAAATCATGGC
ATTTTCCAGCCTAAATATAATAATAATAAATTATATTTAA
ACTTCTAATCCTGCTATTTAGATACTTCAGAAATTTCTTT
GAATTTTATTCCCCCTTTTTGTTAAACATAAGCCATTCAT
TCTAGTAATTCTCTCAGTTCAGCATCCTCAATGGGATCAC
CATTTGTCATGTTCACTCCTGTCTTTACTATTTTTTACTT
CACTATTTTTACTATGTTTTCTGCTTTATTCTTGTCTAAC
CACTCCCTATTATTCTGGTTGTTTAAATCCTTACATTCTC
AACCATTTTTGTTTCAGGACTCCTAAAACCTTTTGTTTAT
AGAGATTTCATGTAATGATATATATAGTTTTTGAAGTTAA
AGATAAAAATATTTATTAATGAAATTACATGAAACAATAT
TAACCTACGATATGTTTCATAAATAAAATAATTCTGGAAA
AAGAAGTACATATTTAAAAAATAGTGGAAGGAGTGTCAGT
GTTTTATATTTGCAAACCTTAATTTCTGACTTTACAGAAG
AAAAATAGGATAACCTATTTACTTCTACTTCTACATTTGA
TCTGTTACAATCTGCTGTTTTGGTTGAATATATGAAGAAA
ATCAGTTTTCCACATAAATGCAGCAGGAAAAGGGAGGACC
ATGCATATTCCCTGAAATATTTTTGGCACCACTAGGGGTG
TTCAAATTATACTTGGAGTCTGCTACTTGAAGTTTCTAGT
TAAGACCCTCTATGGCTTGGTACTTCTTTCTGAGTTGTTA
AAAACCTTCATGCATGCATTTCATGCGATGTCATAGAACA
AATGTTTAAGCTTTTTACTTCCTTATAATTTATGCCTTTT
CTATATTGTAGATTATATTTCATTTATATTTCAACATGAA
GCAGTATACAATACTGCTTCAGTACCAAGTTTTTTTGTTT
TGTTTTGTTTTTGGCAATCTCGCTCTGTTGCCCAGGCTGG
AGTGCAGTGGCATGATCTCGGCTCACTACAACCTCCACCT
CCAGGGTTCAAGCAATTCTCTGCCTCAGCCTCCCAAGCAG
CTGGGATTACAGGCACCTGCCATCATGACTAGCTAATTTT
TGTATTTTTAGTACAGAAGGGGTTTCACAGTCTTGGCCAG
GCTGTTCTTGAACTCCTGACTTCGTGATCCACCCACCTCG
GCCTCCCAAAGTGCTAGGATGACAGACATGAGCAACCGCA
CCTGGCCTCAGTATCAAGTTTTTGTAGATTCCAAGGTTCC
ATTTCATTCCATCCATGCTCAACTATTTTTGTTGTTGTTT
GTTTGTTTGTTTGTTTACTTTTTGGAGACAGAATTTTGCT
TTTGTTTCCCAGGCTGGAGTGGAATGGCATGATCTCGGAT
CACCACAACCTCTGCCTCCCGAGTCCAAGTGATTCTCCTG
CCTCAGTCTTCCGAGTAGCTGGGATTACAGGCATGTGCCA
CCACGCCCCGTTAATTTTGTATTTTTAGTAGGGAAAGGGT
TTCTCCATGTTGGTCAGGCTCGTCTCGAACTCCCAACCTC
AGGTGATCCACCCACCTCAGTCTCCCAAAGTGCTGGTATT
TCAGGCATAAGCCACCGTGCCCGGCCCCATGTTCAACTGT
TAACCAACTGTGAGGCAGGTTTCCTCACCTATTTGTGCCT
TACATTGTTCTTCTTTATAAGGGAAATAATAATAGTACTC
ATAGAACTGTTTTGAGTTTTAAACTACTATGTGTGTGTAC
ACAAATAAACACATTCAAATATATATTTGAATATATATAT
ATCAGTATATATGTGTATGTGTATATATATAAACTGAATT
GCTTTCTCTTACTGTTATTTCGTATTTTTTTTCTCAGTAT
GGTAAAGAAATTACAGCATGCTTTTCAGCAGTAAAACAGC
AACTACATTATTTTTTAATTTATATTTGTAGTAATATTTT
AAATATTATGAAAATCAGAAGTTATTATTCATAGCACATG
ACATTTAGAAGAGAGTCAGGGTTTTGAAAAATACCAATCT
TGCAAAAACGTTAAAAAAAATGAGTCATTTCTGCACAATT
ACACACAATTAAGAGACCATCTCTTTTAGCTTAATCATAA
TCAAATAGTTTATTTTAATGAGCCTTTCCTTAATGGGGTC
TACCCTTCCTTTTCGCTCTGTCATATCCATCTGTCATTAT
GTGTCAATTTCCTAAGGTAATTAAGAAGTTGCCTACAAAA
GGAAAAACATTATTTAGGCAGAGTTCGTACAAATTTGAAA
ATATGTTTATTACACTATACTTCAAAAAATTAAATTTTGA
AAAAAGCAAATAATCTACTCAAATATCTCACACATTAAGG
TGACTTCAAAAATACTGTTTGGAAATTAAAACTTTGGAAA
ATGAAATGTTACAGCTCTATTAATAAAATATTTTGAAATG
GTGTTGTACGTATCTTCTGATTCCTCCCAACACACACACA
CACACACACACACACACACACACACACACACACACCATTG
TTCTTTACCCTATTTTATTTCCAGCAAGTCTATTTCATTT
ATTCATGTACTCCAAAGTCTCTCTTCTCTGGTTAGATTTC
AGCAATGGAAACATCTTCCAGGATACTGGAGGATATAAGG
ATGGGAAGGTAGGAGTACTTTCTGCATTTTATCCTTCCCT
GCATAATCACCATGTTTAACTGCATTCCTCTGTTAAACTG
CTGGCCAAAATAATCTCTCCTGATTTCAGTAATTGTTTCT
CTTCCTTTTTCCTTCAGACTCTCTGCTGTTAATTGTTCTG
GGAAAGTACCTGTGATTGTTTTTCCTTACCTTCTAACCAG
TATGATAAAAAGAACCAAACGGTACAGGTTGAGATTCCCT
AACATTTACTTCTTGTTGCATGAGATCCAGTTTCTAGTAT
GTTTAGCAACTTTTCAGCTTACACTTATTAAAAGAAAAAA
AATTAACAAGACTTTTAATAATTAAATATGTCAGGAACTG
TACTAGATGTTGGGGGATACAAATCAGATGTTGTACCTGT
ATTTGAAGAGCTCATGATCTTTAGACTCTATTAATAGACT
GATACTATAAAAAATATAGTACTTAAAACACTTTGAACCA
CAAAGGACCTCAGAGTTCATCTATTCCAATATTGCACTTT
TCTGGATAGAAAAGGTGACACACAGAGAGTTGATTTATAC
TGAATATAGTGCTCTTTTCAGTAGTCTTTATGTTAGTCTT
TTCTACAGTTTTCTCAAGATAATCTCAGTAATTTGTGAAC
CTACGGATCCATATATTTTGTTTTCAATTTTAAAATTTTA
TCAAAGACTTAAAAGTTATAAAACCAACCAAAGAAAATAT
AGAATGTTTATTTCACCATTATTATGTATTTTCCTAGAAA
AATATATAATAGTACCCCCAGGGGAAAAACCTGATTGATT
TTTGTCCTGTGAGAAGTATTTTTATTTATTATGCAGTAAA
TATAGAGATATATACAGTAAATATCAATATTTCACTTAGA
AAGGATGCTGCATATTGGGAAATAATATGTGTAACACATG
CAATAAGCAAGGGCTTAATATATCAAAGAATAGACAACAC
TTCCTGAAGAAGCACAGAAATAACAGAGATGAATAGCCTA
TCAGATTTACAATGACTTACCAAAATGATCATCTGTAGTG
TTGGAGAGGCTCTTGTACACAGAGATTTCATAACTGTTGA
AACAAAAGAGAGAGAATCAGACCATGTTTCTCTGCAAAAT
TCATACACACACAAATTAAGGAAAACTGTTACTTCACAAA
TAATATATTAGAAAATGTTTGTGATTTAGTAATCAAGTTA
ATACTTTTAGCAGCATATGAAAAACTTGGCAATTAAACTC
ATTTAGCTATCATAATATTCATAATATTTACTAGTCTGTT
ATATGGCTATATCTTACTTTTCTTTTTTTTTTTTTTTTTT
TTTTTTTTTTTTTTTTTTTTTTTTAAGATGGCATCTCACT
CTATTGCCCAGACTGGAATGCAGTGATGCAATCTCGGCTC
ACTGAAACCTCCACCCCCACGGGGTCAAGTAATTCTCCTG
CCTCAGCCTCCCATGTAGCATCACCATGCCCAACTAATTT
TTGTATTTTTAGTAGAGACAGAGTTTCACCATGTTGGCCA
GTCTGGTCTTGAACTCCTGACCTTAAGTTATCCACCCGCC
TCAACCTCCCAAATTGCTGGTATTACAGGTGTGAGCCACC
AAGCCCAGGCAATATATCTTACTTTTATGGTGAAAAACAA
TCAGCTTTAAACACCATTATGAGTTGTCAGTGGCCTCAGT
GCTTTCAGGTTATGCCCTTGTGTATACTGTCAACAAAGTG
GTATAGGAGTGTTATAGGGTTACGGAGAAGACCTTCAATT
ATCAACTATAAGCTTTAAATTTACCCTGGCTTTTCAAGGA
ATTGGGTCCACTGTTTTTTCTTTACTACTTCTCTCTCTTT
CTCTCTTTCTTTCTCTTTGGCTTTCTGTCTCTTCCTCTTT
GACTCCTTCTTTGTCTCTGTCTCTTCCTCTCTCTCTCTGA
CTCCCTCTTTGTCACTGTGTCTCTTCCTCTCTCTGTCTCT
CTCTTTCCTTCTTTCTTTGACTTTGTCTTTTCTCTCTCTC
TCTCTCTCTCTTTCTCTCTTTCTCTCTCTCTCTCTGCTGG
TCTTTCCCTGCCTCTGCCAGCCACTTATGCTGGTGATCTC
CCCTCTCCTTCCCCTTTTTGATGGCTTTGGCTGTGTAAGA
CTGCCACCTCCTTAGGTTTTTGCACTGCGTGCAATAACTC
CATGATTTCCTTGTGGTATTTAATGGGAGTTCCCTCAGAG
GTTAGGAACTCCCTATCTTTCCATATTGCAGCAATGGGCA
TGTAGGATTAGATAAACATACTTGCTATCTGTATATACAT
TTATTATTTTTCCCTTTCCCAGTTCTAAGGCTCGGATAAG
TGCCACTAGTTCTGCTATGTGGGCACTGGTCCCTGGGGGA
AGAGGCTTACTTTCAAGTACTGTCGCACCACTAACTGTGG
CATAACCTGCCCTTCGTATCCCATTGTCCACAAATGAACT
TCCATTGGCATATAGGTTAAGGTCAGGATTAGCTAAGGGG
ACTTCTTGGAGATCCTCTTGGGTGGCATAAGTCTGGAATA
CAATTTGTTGGTGGTCATGCTCGATTGGTTCCCCATCCTC
TGGGAGAAAAGTGGCAGGGTTGAAGGACACACACGTGCAT
ATTTGAAGCACCAATTCTCAAGGAGTTGTGCCTGGTATCT
GAGTGGGCAGTTGTCTGATAACCATAAACTTCCTTTGGCA
CCTAGTATGCCATTTACATCATGAGTAGTCCAGACAGTGA
GATCCTTTCCTTGTATTATTTTGATAGCCCCTGACACTAA
GATGGCCACAGCTGCAACTACCTATAAACAGTGAGGTCAG
CCTTTTGCTACTACATCAATTCCCCTACTTAGGTATGCCA
CTGGTTTTCGTCCCATGAGACTGAGTAAGGACTCCAAGAG
CTATTCCTGCTCTCTCTGTGCTGTATATAGAGAAATTTTG
TCCTGTGGGAAGGCTTAAGGCTGGAGCTTGTATTAGGGCC
TGCTTTAAGGTTTTGAAGGCTGTTTCTGCCTCTGGTTCCC
ATTCTCCTAGATGAGTATTTTCCCTCTGGGTCTCCTTGAT
TAGAGTAGAGAGGGGCCGGGCTATATCGCTGTATCCAGGG
ATCCATAGTCAGCAAAAGCTGGTGATTCCAAGGAACCTCT
GCAACTGTTTTAACGTCTTAGGGAGATGGTAAGCCAGTAT
ACACCGTCTTCGTTCCTTACTGAAGGCCCAGGCTTCTCTG
GCTAAGTTTAGGCCTAGATATTTGACTTGTTGTAGGCAGA
GTTGGGCCTTCAGTTTAGACCCTTGTACCCTTGATTAGCT
AGAAAGTTCAAGACATCCAGAGTAGCCTGCTGGCATGAGG
CTTCCAAACTGGTAGTCGACAGTAAATCATCCACACACTG
AAGGACCAGAGTGCTTGAACTTGAGAAGTGGCCTAGATCT
TGGGCTAGTGCCTGACCAAACAGATGAGGGCTGTCCCTAA
ACCCTTGAGGCAAAACCATCCATGTAAGTTGGGAAATGTG
GTCTGTGGGATCCTCGAAGGCAAAGAGAAACTGGGAGTCA
AAGTACAGGGGAATACAGAAGAAGGCATCCTTCAGGTCTG
GAACCATGAACCATTCTGCTTCCTCTGGTATTTGAGAGAG
AAGGGTAGAGGGATTGGGTACAACTAGATATAGAGGAATT
ACTGCCTCATTGATGAGTCTAAGATCCTGCACTAGTCTCC
ACTGACCGTTCAGTTTTTTACTACTAGAACTGGGGTGTTG
CAAGGATTGCTGCATTTTCTTACTAAGACTTGAGCTTTTA
AATGTCTAACAATATCCTATAATCCTTTATGAACTTCAAG
CCTTAAAGGATATTGCCTTTGATAAGGAAAAGTGGTGGGG
TCTTTTAGCCTTATTTGGACTGGGTGGGCCTTTTTGCCCT
TCTGGATTATCCTTCCGATGCCCAGACTTCAGGGTTGATT
CCCTCCTCAAGTAGGGGACAACGAATGGGTAACTTGATCC
CCATATTCATGCAGATAATAGCTCCAGCTTTGTCTAATAT
GTCGCTCCCTAATAAGGGGTGGGACTTTCAAGCATAACAA
GAAAGGCATGTGAAAAGAGCAAAGTCTCTCAAATACAACT
GAGATGGGAGAAACACCTGGTTACAGGTTGTCCTAGGATT
CCTCAGATGGTAACAAACCTTGAGGACAGCTGTCTGGGGC
AGGAGATTAAAACTGAGAAAGCCACACCAGTGTCCAGAAG
GAAGTCAGTTCCCTGACCCTCAATGGTTAAACATACCCAG
GGCACAGTGAGGGTGATGGCATGAGCTGGTATTTGCCCCG
GGCACCCTCAGTCCTGTCATTGGATCATCTGGTTGTGGCC
TTCTGGTCCAGAGAACCTTTGTCCTCTGGGGCAGTGTGCA
TTTCAGTGATTGCGTTGGCATAGTGGAGATGGGCAAGGGT
GCAGCTTGTTTCTCAGTAGGCAATCATTTTTAAAGTGTCC
TTGTAAACCACACTGACAGCAAGCCCTACCGGGTGATTGG
CCTGCTCCACTTTCTGTCCTCTCTGAAGCACCAAAGTTTG
TTTGTCTGAGGGCCATGACTAAGCCTGCAGCCTTTCTCTT
ATCTCGCTTTTCCTTTTTGGCTTGTGCCTCTTGGTCCCTA
TTATAGAACATTGAGGTTGCCAGGTTTAATAATGCCTATA
GATTGTCTTTAGGGCCCAGGGATTGCTTTTGGAACTTTCT
CCTCATGTATGTGTCTGATTGGGTAATAAACTTAACTTAT
AGGATCAATTGACCCTTGCAGGAGTTGGGTGACAGGGGAG
TATATTTTCTTAAAGCCTCCTGTAGCTGCTCGAGGAAGGC
AGAAGCATGTTCTTCCTTTCCCTGAGTTATGGTGGACATC
ATTGAATAATTCATGGGCTTTTTCCTAATTCTCCTTAGTC
CTTCTAGAACATAGGTCAGGAGATGTGTGTGACTCCAGTC
CTCATGATCTAAGTCAAGGTCCCAGTGGGGGCCCATATTG
GGGATGGCCTGCTGATCAATGGGGAATCTGTCCCTTTCTT
CGGCTGTCATTCTATCATTTACTTGACTAAGATACCAGGT
ATCTCCAAACTCTCAGGCTGCATTTAAGCCTCATTCTTTT
CATTAAAAGCCAGGGTTTGATCTAACAATAGCATGACATC
TCTCCAAGTGAGGTCAAAGGTTTGCCCTAGACCCTGTAGG
ACATCTATATACCTATCATGATCATCTGAAAACTTCCCCA
GGTCTACCTTGATCTATTTTAAATCAGAGAGGGAGAAGGG
GACATGTACCTGGGTTGGGGCAAATTGCCCTCCCACTACA
GTTTGAAGTTGACATAACCGATAGCCAGGGAGTTTGTGGT
CCTTTGCAGATTTCTTTGCTTGTTTCCTTCTGGGAGGGGG
ATATTAGAGAAGGGTTATCATTAATAGGAAGGGGAACTAT
AGGGAGGCTAGGATATGGAGGTAAGCTGAGAGGTCCTCTT
GTGGGATGTAAATTGCAAGCTTTGCATAGTTATGGATTCT
CCTTCAATGAAAGGAAAGCTTGGACATAAGGTATTTCACT
CCATTTGCCTTCCTTCCCTCTTACAGAAAAGGTCAAGTTG
CAGGATAGTATTGTAATTTATACTTCCCTCAGGTGCCCAT
TTTTCCCCATCAGAGAGAGAATATTGGGGCCAGGCCATAG
TGCAGAAAAAAATGAGCTGCCTATTTTTCAGGGTTTGCAG
GTCAAATTGGTCCCAATGGCTTAGGTTGCATTTCAAGAGT
GAGCCCGTTGATATCTGAGTGTTTCCCATCTGAAAGAAAA
AAAACACCCGTGTTTTTGTTGTTGTTGTTGTCGTTGTTGT
TGTTGTTTTGTGTGCCCCTCGCCCCCACAGCCCAAGAACC
CTCAATGGTCCCTGGAGCCTGCTGATCGGAATAGTTGTGC
TCACCAGTGCAGCAGCAGAAACACTAGTTTTCCTCCTAGA
CCACAAAGAAGACCAAGGAAGCTCAGATTTAGTGGCCCTT
ACCAATGCTTTCTTGAAAACCTTCACCCTTGCCTTTCCTC
TTAGACCACTGAGGAAATAGGGTTCAGTGGCTCTTACCAG
TGCATTCTCAGAAACCTATTAGGGTCCTAAGCATTTTCTC
CTGTTAGTGCTGGGACCTTACTCCTGTCATAAGAAGATGA
TATGCCCCAAAAATGGAGTGGAGGGCTATACAATGAGGGA
GGGAAGAGATCTCCAGGGTTGGAAAAGTGACGCCTTTTGT
CCTCACTTCTCATTATATGGATAGGAAGAATATAATTTCT
GAGGCTCCTCATATCCTGGCTTCAGGAATAGCCTTTGCTA
GACCTGCTAGTCAGAAGAGGGATCCTAAAATGATGGGGCT
TTGGGCAAAAATTATGTCTAATTGGTGAGCCTGGGTGCCT
AAAGAAGGGAACAGAGTCCCAAAATTTATACTAGAAATCG
TTCTTATAGGAGAAACTAGAAAAGCACCAGAGGCAGGGAG
TGGTTTTTAGAAGCAGGACTAGCTTCGGAGAAGAGAGGTG
GGAGGAAGTTAGTCTGACAGGTGTTAGGACCCAGGAGGCA
AGGGTCAGGATAGATAGGATAGATGGGCAAGTCTCACTTG
GTTGACGTGACTTTGAGAGTTCTTATCATGGCTACAGGAT
CAGCCAACTTTTTGTTGGGACCAAGGAGCTGAATGGCTTT
CCTCTCTGTCAATGCTCAGCTCAGCCTGGAAGTACAGGAA
AAGCAGAAGCTGGTTCCAGGCAAATCAATGCTCCCAACTC
TGAAGAGTTGGGGGTTATTACAGGGTCCTTTCCCAGAAAG
CCTGACACACATGTCTTTAGTCAGGCGTCCGCACTAGTCG
CTTTTAACTGGCCGACAAGTGCCCAGTGTTTAGTCCCCGA
ATTATAAGGAAAAATAGGACAGAATAGCAAGCAAAAGGGA
TCCAATGGTACTCACTGCTTGGCGATAGTCCCTTTGCAGT
CACCAAGATGTGTCTGGAGTTGGTTCCCTCATGTGGGTTC
TTGGTCTCGCTGACTTCAAGAATGAAGCCGTGGACCTTCT
CAGTGAGTGTTACAACTCTGAAAGGTGGCATGGACCCAAA
GAGTGAGCTGCAGCAAGATTTATTGTGAAGAGGAAAAGAA
CAAAGCTTCCCTTTACAGCATGGAAGGGGACCCAAGTGGG
TTACTGGATAGGGTGGCCAGCATTTATTCCCTTATTTGTC
CCCATGCATGTCCTGCCGATTGGTCAATTTTACAGAGTGC
TGATTGGTCCATTTTACAAACCTCTAGCTAGCTACAGAGC
ACTGATCATCACTTTTTTAGAGAGCACTAATTGGTGCACT
TTACAATCCTCTTGTAAGGCAGAAAAGTTCTCCAAGTCCC
CACTTGACCCAGGAAGTCCAGCTGGCCTCACCTCTCCTTT
ACTAGTCTGTTATATGGATATAGCTTACTGTTTTATTTAT
TTTATTATTATTTTTTTTGAGACGGAGTCTCACTCTATCA
CCCAGAATGGAATGCAGTGATGCAATCTCGGCTTACTGCA
ACCTCTGCTCCCAGGGTTCAAGTGATTCTCCTGCCTCAGC
TTCCTTTGTAGTTGAGATTACAGGCATTTGCCACCATGTC
CAGTTAATTTTTGTATTTTTAGTAAAGACAGAGTTTCACC
ATGTTGGCCAGCCTGGTCTCGAACTCCTGACCTCAAGTGA
TCCATCCGTCTCAACCTGCCAAACTGCTGGTATTACAGGC
ATGAACCACAGAGCCCAGACAATATATCTTACTTTTATGG
TGAGAAACAATCAGCTTTCTTTTTGTTTTAGAACAGAAAT
ATATTTGAGAAAAATTTCATGCACTTATACATATATATTT
TTCCAAACATGAACAACTATCATTGACCATAAACCTTTAG
AAACTAATAGTTAGACTATTCAATGTATTTATTTTCAAAC
TTGAAAATTATTGAAAAAAATCACCTGTATTAAGGTAATA
TCAAATTGTCTCCTGTCAATAATAGTGTTTGTACCAATTT
CCATGTAACCTGCACCACACCAAGATGAAAATAGTTTTGT
TATTTTATGAAGCCAATTATATTTTATTTATAAAACATGG
CTTTTGGACAGTTAAATTTATTCCTGGATGAGTTCACCAT
GATATTAATTTGCTTATTTGCTGTTGAACTGTTCAATTTT
TTATCTATTTTCAGTATTACAGAAGGAAATGATTAGGAAT
TGAAGATACCAGTACTTAAGAGATTTTCAAAAGAGTTGAC
TTCTCAGCCTAGTCAATTGGATCAACAAGAAAAAGAGGTC
CCAAATTTTATCTAAGTAGAACTACATGAAGAGCTTGGTA
AGTGGACTTTGGCATTTTGGAAACAAAGAAGCTAGTAATA
TTTCTTATTCAGGAAAAATATTAGTGACAGGCAATGATTA
TATTGTCACTGTTTGGTGACAGCAAGAAACAAGAGGTAGG
TGATGGAAATGGTGTATTTTTTTAAAAATGCTTAGTAGGT
CTGTGGGTGTATATGAGTGAGAGTGCATATTCATGTGTCA
TAAGCAAGGTAAGAACTTGAGAAAAAACCCCATAATTATT
ATGGCAGTGGCAACCTGTCTGGAGAGGTTGCTGCAAAGGT
GCCAGCTCCAGTGGGGAAGGGGTGGCTAGGGCTGTGCACT
CAAATGTACCAATGGGAGCTGGAAACAGGCAGGAGCCCTG
CTCACTCCAAGTTGGCAAGGCAGGGGCCCTGCCCTCCTGG
ATGCGGCTGCAGCCACCCAGCTGCAGCTGCAGACCTGGCA
TCCCTGCCTTCTCAAGGGTAGAGAGCTCCCCTGCCTCTGT
AGGCTCAGAAGTGCCTGCTCCCACTGCTTGGCCTCCTCCT
AATCCCAGTGCCTGCTCTGATTTCAGAGCAAAGTTGAGGT
TGAGCCCAGGTGCTATTTTGACCTGGATAGGTGTGTGCAC
CTTTGGATCAGCACTGGCACATCAACCCCTTGCCACTTTG
GCCTCCTCTGAACTCTGGGTGCCAACAAGCATGGGAGGGA
GGCAGAGGAGTTGCTGAGGGTACCTCCTTGTGGGCCTGCA
GGTGCTCTTTCTCAGGAACAACTGGGTGGCATGGATAACA
TAATTGATGGTGTCAGGAGGCAGACAAGCACCAGGGCAAA
AAGGGATGGGTCCCTTATGAAGCCCCGCCTTCAAACCTGG
GATGCCCTGAAGCATGGCGGCTGGGCTGTCAGTTCTGGGC
AGAGTCTACAACTGGGAGTGACAACTTATGGTGCTTTTTC
TGGATCTGCCCATGGCTGCCCATGGACCAATTACCACGCA
CTTCCTTCCTTCTGAAGCCCATAAAATCCCCAGGACTCAG
CCAGACTCACAGAGATGTCAGAACTACCAGATGTGGGAAG
GAGCTATCCACTTCAGGTCTCCTCCACTCATCAGGATGAC
CTCCCTGCAGATAAGAGCTACCCCCCTACAAATCTTTTCT
CCATTGAGGGCTGCACTTCAGGACTACCTGCTTGCAGAAA
GGAGCTACCCACACCTGGCATTCTCTCCATTGAGAACTGA
ATACTTATTGGGATGACCTGTCTGCAGAAAGGAGCTACCC
ACTTCAGATTTCCTGAGAATTTTTCTGTTGCTCAATGAAG
CTCCTCTTTGCCTTGCTGACCCTCCAGTTGTCTGTGTACC
TTATTCTTCCTGGATGTGGGACAAGAACTTGGGACTTGCC
AAATGGCAGCACTGAAAAAGTTGTAACATGAACAGGGCTG
AAACATGCCCCCTCATTGCCATATTGCAAGTGAGGAGCCT
GCCAGGCTGAGTGGGCAGAACAAGCCCAGCAGGCTGAGCA
AAACTTGGGTAAAGGCACTACTGAACACAGAGATTTCCAT
GTGGAAATGTGACACCCTAATGTTCCTGTGACAATTAGGT
TATCTTTAAAAAACTGGGCTAAGAATACCATAGAAATGAG
AGAAGTTCAAGTCAAATAAAGCGTAGACAAAAATTACATT
TGGTCAGAGCACACAAGAAGCTTCTAAATTCATATGACTT
TTACTTACCTTCCAGCACTATTATAAAGATCTAAAGGCAA
CACTGCCAAAGCTGCAGAGCTGTTTTATTTCCACATATCT
ATAACAGAAATTAATAAATTATGATCAAATAAGGTTTTAT
TGAAAAATCTATATTTTCAATTGCATATATATTTTTAATC
TAAAGCCTTAATATTGAATTCCATAATTTTACAATTAAAA
AAGAAAACTGAAAATTTTATTTAATAGATTGAAGCTCACA
AAATATATCTTAAATAAGAACATGTTATAATAATTATATT
ACTATTGGTTGCTATTGTGTTATTTATAATATATGAATTA
GTATTATTTAATAAAATAGTGTTAATATAAAAATGGACAA
AAATGGTTTACACTTTTTAATGGGAGCTACTTTCATTGAA
GACTTTTTTTAGTAAAATACTGACTTTCTAAATGTTATTG
TGCAGTTAATTTAGGACTTCTTAATTTAGTTGAACTTAAA
ATAATGTTTTAAGGTCTCAAATAAAAAAGATAAATTCTAT
CTGATATTTTAACTTAAAAAATATAGCAGAGAAGGGGGTG
TAATGAGAAGAGAGGACTTCTTAAGTCATGGCCTTAATTT
TTAGTACTTGGATAACTGTTTTTGCCTCTTTGCCATGTAA
AGAAAGTCTCTTCCATATATTTGAGAGTTTCTATCCAGCA
AATCACTTTCTACCTTAAAAATGTTCATTATATATAATTT
GATGGTTTATAGTCATAGTTATAATTTTACTTTAAATTTG
GAGTAAATTGAAAGCATAGAGTATTCTGGAAATATTAAAT
CTGAATACACAAATCTTAATATGCAGTCAAATTGTTATTA
TTTTTTTTCTGAGATGAAGTCTCACAGTGTCACCCAGGCT
GGAGTGCAGTGGTGCCATCTCGGCTCATTGCAACCTCCGC
CTTCCAGGTGCAAGCCATTTTCCTGCCTCATTCTCCTGAG
TAGCTGGGATTACAGGTGCCCACCACCATGCCTGGCTAAT
TTTTGAATTTTTAGTAGAGATGGTGCTTCACCATGTTGGC
CAGGCTGGTCTCGAACTCCTGACCTCAGATGATACACCTG
CCTCAGCCTGCCAAAGTGCTGGGATTACAAGCATGAGCCA
TCGCACCTGGCCAAATGAAATTTTAAGAAATGCACACACC
TTATACTATCACCATCCAGAACAATAAGTATGTCTGAAAT
CTCCCTCCTGTCTCTTCTTAGTCATTATCTCCAAAGGTAA
ACACGATTTGACCTCTAGATTAATTTTATCTATGTTTTAG
TCTCATATGAGTAGAACTATACCATAATTGCTCTTTGATA
TCTGGCTTTTTTCCCCAAGTGTTATTTCTGTGAGATTCCT
TCATATCATTGCTTATAGCCATTGCCTGTTCATTTTCATT
GCTCTATAATACTATATTGTATGAATAAGCAAATATGCAT
TTATTCATTCTGCAATTGGTGTACATTGAAGTCTGGGGAA
TCTTGATAAATTTTGCAATTTAAATTTATACGTACATTTT
GGTGAAGATTTATATATTTTTGTTATATATATTATTAAGA
ATGGTATTTCTGCATTTACATTTGACAAATTCAGTTTAAC
TGGAAACCTCCCAACACTTTTCCAAATTCATTGCACTAAT
TAAAATTTCTGCTCACTAACAGTGTTTCAGAGTTGCAGTT
CTTTCAAATCTTCTCAATATAGTTTAAAATATTTTTAAAT
TTTAGCTGTTACAGAAAGCATGGCTATCTCATTTGTTAAG
CTTATTTTCTTTTATTTTAAGTCCCAGGATACATGTGCAG
GACGTGCAGTTTTGTTACATAGCTAAACTGTGCCATGGTG
ATTTACTGCACCTAACTTTTTTGCTGCCTGACTCTTTTCT
GAAGAAGGTACAGGATTGTGCATTACCACTAGCAGTGTAT
GAGTGTTCCAGTGTATCCAAATCTTGGCTAACTCTTGTCA
CTATTTTTTTTTCCAATTTATGGTGAACATGTTTTCATGC
ACTTATTGGCCAATTGTATGCCTTCTTTGGAAAAAAGGTC
TAGATTTTTGCCCGTTTTTAGTATTTTTAATTCAGCAGTA
TCAGTTCTTTATATGTTAGATATAAGCTTTTTATCAGGTA
CATCATTTTCACATGTTTTCTTCTATTCTGTGGGTTGTCT
CTCCACTTTCTTCATGGTGTCCATAGACTTGCAAATATTT
TTATTTCTAATGAAGGCAATTTTACCTATATTTTAATTAA
TTAATTAATTTTTGAGAGGGAGTCTCTCTCTGTTGCCCAG
GCTTGAGTGCAGTGGTGCAATCTCGGCTCACTGCAGTCTT
GCCTCCTGAGTTCAAGCGATTCTCCCGCCCCAACCTCTTG
AGTAGCTGAGACTATAGGCATGTACCACCATGCCCAGCTA
ATTTTTGTATTTTTAGTAGAGATGGAGTTTTGCCATGTTG
GTCAGGCTGGTCTCGAACTCCTGACTTCAGATGATCTGCC
CACCTCAGTCTCCTAAAGTGCCGTGCTGGGATTACAGTCA
TGAGCCACCATGCATAGCCTTTAGTTTTGCTTCTTTTTTT
TTTTTTTTTTGTTATGTGTAAGAAAGTGCTGCCTAAATCA
AAGTCACAAGGACTCAATCTTGTATTTTCTTAAAAGAGCT
TAAAAATTAGCTTAAACATTTAGGTCTTTGATTCCTTTTC
AGTTAAGATTTGTTTATGATGTAAAGAAAGGGTCCAGCTT
CATTCCTTTGTCTCTGGATATCTAGTTGTTCCCGCTCTAG
GTGTTGAAAATACTGTTTTACTCCATTGAATTGTCTTGTC
ACCCTTGTTACAAATCAATTGAGCATGATTGTAAGGGTTT
GTTTGTGATATTAGTACCATAATGTCTTAATTCTATAGCT
TCAAACTAAATTTTGAAATTGCCAATTATTTTATTCTTCT
TGTTGCAATTGTAAATGAAGTCATCTTAATTTCAGTTTTG
AATTGTTCATTGCTTTCCTATAGAAAAATAATTACTTCTC
ATAATAATCTTGTACATTTCAACCATGTTGAACTCATTTA
TTAGTTCAATAGGTTTTAGTGGAATCCTTAAGAATTTATA
TAACAGCATGTGATATGCAAATTGAGATAATTTAACTTCT
TCCTTTGTAATTGGAATGCATTCTATTTCATTTTCTTTCC
TAACAGTCTTGGCTAGATCCTTGAGTATTCAACCAGTATA
ATGTTGAATAGAAGTAGCAAGAACAGACATTCTTGTCATG
TCTTAAGGAAAAAGCATTGATTCGTTCTAATAAGTATGAT
ATTAACTGTGAGTTTTTCATAGATTCCCTTCATCACATTG
AAGAATTTCCCTTCTATTCCTAGATTTAAAAATTTTTATC
ATGAAGGGTACTGGATTTTTGCAAATGCTTTTTCTGCATT
TATTTAAAAAATCATGTGTTTTTTCCCTATATTCAATTGA
TACGATATATCAAATTAGTTTTTGATGTTAAACTAACTTT
GCCTTCTTTCTGGAATTTTCTAGTACATGACAAGTCATTT
TTTCTTTGCCCTTTCCGTAGTTGTTTTTTTGCTTTTTCTT
TCAAAATTTTTGTCATGATTTGTGGACCTCTTTATATTTA
TCCCATTTGGGCTTCATGTAGCTTCTTGGATGTGTATGTT
AATGTCTTTCAAAAGTGTTGAAAAAATTTCTGCCAGTTTT
TCTGTTAAGAGATTTTTTTTCTTTCATTCCCCCCACCCTT
TGTACTTCATTATATATTAGTTGCTGTGTTGTCCTGCATT
CTTCTGAAGCTCTGTTTATTTTTATTTATTCTTTCTTTAT
TTGTTGTTGAGATTGCATAATCTGGCTACATCTATTTGTA
AATTAATTGATTCTTTCTTCTGCCAGTTCAAATTTGTTGT
ATCCTTTTAGTGAATTTTTCATTTCAGTTATTGAATATTT
CAATTCTAGAATTTCCATTTGATTATTTATTTATAATTTC
GATGTTTAGTAATATTCTCTATGATGAATTGCCATAATAT
TGTCTTTACTTTTCTGAGCAGAGTTTCATAGTTTCTTCGA
AGATATTTATAATGGCTGCGTTGAACCATTTGTCTCATAA
GTCTGGCATCTTGGCATTCTTGCAGGCAATTTCTGTTGTC
TGCTTCTTTTCCCATGTGATTTGTTACATTAAAAAAAAAA
TTCCAATCCATAAATTTTTGTCGAAAATTGGACATTTTAG
AGGATATATTTTAGTAACTCTGAATATTTTCTACCCTTTA
TTTATGGAGCTTATATTGTTGCTGCTATTGTTTATTGCTT
GTTTACCTGTTTGGTGACTCAGCTTGACTGTTTTAGTAAT
GGATTTCCCCTACAGTGTGAGGGTCTGGTGTTGCTGCTTA
GAGGATGCAGCCCTAAGCATGTCCACAGTGACCATGCATG
ACAGTGGTTTTAGTAAGACTCTCTTTCATAGTAACTTTCC
CTCATCTCCCTTGCTATCATACAACTTTCTTAGATTTCAC
TTATATTCAGACAGTTGCCTTACTGTACAATCTGAAGCAT
CATTTGCTTCACAGTCTGATCCAACTAAATCTGGGTCTCT
TTGCCTGGGTAGTTTTCAGGTTATATTTTGAAGTTTGACT
CCAAGAGAGTTCCTTTTCGCTCTCACTTATCTTGGGTTTT
CTTGGAAAACTTCCTGGCATATGGATTAGCTTATTGTTCT
GAGACAGCTATCATCCTTCTCTAAATAAGGTACCACCATA
TCTCCATTGTTTTTAAGAGTGTCCTTTGGCTTAAACCACT
TCACATATGTTATAAAGAAAGTCACTTCCTTTGAGGGGAA
CTTTGGATCTCTCTGCTATATGGTCTGCCTTCCTTTATGG
TCATAGTATCTGAGCCACTTTTCTAGAACTCAGAAGTAAT
CAACATTTCTTGGAGTAATACTCTTCCTTATGAGATGGGA
GTTGAGTGAAAAGGGTAGAGTCTGTTTTTAGCTTACCTCT
TCTAACATGGAAACTTCAACCTTCTGGCAAGTTTGGGTAA
AGGTGAGCAGGTATCAATATTCTCAGTCTGCCATGTCTGG
GGTAGATTTTTATTTTAAGTGCTGGGTGGCAAACAGGAGC
TCCCAGACTTCTCAGCCTCATTTCCCTGGATATATTTGTC
TTCAACAAAGAGCTGTGAAGAATGAGAAATGTTGCATCCC
TTGACCAAGAGCAAGAGAATGGAGACCTATTTTCTTGGCT
GTAATTGCCTGGAGTGAAGCTTCCATTGTGTTGACCTGGA
AGGGAATAAGAGAGTAAATCGTGGCTCAATTGCACACATT
CCAGCTCTTTTGTTTTTTCTGATATTTAGTAGATTAAATG
AATAAATGTTCCTTCATTTGCTGCCTTTGGGACAATTTCT
AATCTCTCTCTACCTATATATGTGTGTGTGTGTGTGTGTG
TGTGTGTGTGGTGTATTTATTTAATAATTTGGACCAGTAA
TATTTGTTTCACTGGAGAGCAGGTCAGTACAGGTCTTCCT
ATCATTTTTCTGGAAATGAGTTTGGTATAAGATATGTGAT
TTAAATACTCACAATCATTAAAAACCTCCATATGGAAGCC
TCGAACATACATATACATGCTAAGGTCTACACCTGATTCT
TGCAAATTTTCCATTAATAATTACTTTCTACCTCTCAAAT
ATAAATATTATAGTCAACCTCATTATGAAAGAAATTTTCA
AGTACAACTTTTGTAGGAGTTGATTCACAGTCATATGCAT
TGGACAAAAACTCATTAAATTGTATACATAAACCACCCAT
TAATAATGTTTATATAAATATGGGGAGTTAAATTGATTTA
TTTATTTAACCCACTTTCTCTAGCTATCTACATTTATACA
TACTTTATATTAATTTAAGTTCAATATAAAGCAACTATAA
AGTACTACTTTTAGTTTCTTATGTAATATCTCAATTTTAT
GCAGGAAAAATCTGCTGATAAGCAATGATGAAACAAAAAT
TCTAAATAAGAGGATACTCCAAGTTTTCTCCCAGTTTGTA
GCTCTCTATATTCTTGTGATGTCTCAGTTCTGCAAATTCA
CATGTGTGTGAATATACTCATACCATTTGGTGCTGTGATT
GCCATTTTTGTTGGAAGGTCTTGAGAGTTATTATTACTAT
ATGATGTGATTTGGCTGTTTCCTCATCCAAAATCTCATCT
TGAATTGTGATCCCCATAATCCCCACGTACCAAGGGCAGG
AACGGGTGAGGTTAATCAGATCATAGGGGCCTTTTCTCCC
ATGCTGTTCTCATGATAATGAGTGAGTCTCACGCGATCTG
ATGGCTATATAAGCATTTGGCATTTCCCCTGCTTGCACTC
ACTCTGTCCTGCTTTCCTGTGAATAAGGTGCCTGCTTCTC
CTTTGCCTTCCACCAGGATTGTAAGTTTCCTGAGGTCTCC
CAAGCAATGTGCAATTGTGAGTCAATTAAACCTCTTTCCT
TTATAAATTACCCAGTCATGGGGTATTTCTTCATAGCATC
ATGAGAACAGATTACTACACTATATTTTTGTCAACAAATT
TGAATATTCACTGTAAATTAAACACTTTATAATTTATATA
AAATTATAACTTCCATAAAAATTTTGTTGAATTCAAACAT
GATCGGCCCAAAACTGATGACACACATTAATGGTTAACGC
ATAAAAGCCTTTTTTCTTTATCTATTTTCAATGGTTTTGT
TTGTATCATATTTTTATCTGAAAAAAGTAATATTTTCACC
TATTCAACTCTATGTTCTACTAGGGTGAAGAGGATTTTTG
CATGTGGTTCATTTTGCAGAAGAGGAAAACTTACTTGTTG
ATATTTATAATGAAAATTAATTTTCCATTGTACTGTATGA
TAAATTATTCCATAAAACAGCATCATTTCCACGTGACACT
CGCTAACAAATGTTACTCTTTACCAATTTCACGTCACATT
CAAATCAAAGTGCTGCTATATCCATAAGAACTGGCAATTG
TTATAACTGCAAAGTGACTAAAAGAATCAGGGAAAAATAC
AGAAAATGGAAAATTATAAAATATGCAAAAATAACTCCCT
AAGTATAATGGATTAGATGTTGCGCGTAGGTCAATCAGCC
TTTTTTATTTTAATATCCTTTCAGTACTTCACACTACATA
GAGAAGCCTTTATCATGATATGTTTTGATGGGCAAATAGC
AGCATTCATGAACTAATGCTGTCAGAGTTGTTGTATGTGC
TTACACAGAACATATCATGGTGTTGTGCAACAAGAGACTG
ACTTTCATTTCAGGAAATGAATAAAAGTGATTTGGACCAT
TAAATAAACTGCAAACCAAGCCCCTTTGATCCAGCCAGGC
ACAAGATATATGACAGGCCAGGAAAATTCTTCGAGGGGAA
AAATTTACTCTAACAGTGAAAGTCCTACTTAGCTTACATA
ACCTTCAGACTCCACCCTAGCCAACGAGAATGCTGCTGTT
ATTTGATAAATTTTAAATTGGTAAACAGGTCTCGTCCATG
TATATATTTTCAAAGGTACCTTCTCAGTTAGAGTTAGTAA
TTCCCAGAAAGCTTATTTCAGTTCTCTCAAGGCCATCTGC
ATTTTAACTGAATTAATTGCTTTTGGTAGTTGGCACATAA
AAAAAAAAAAAAAGCTTATATTTTGGAAGTTGTAGACAGA
AAGGAAAAGACAGACTTGCCACTGAGAATTAAAATTGTTT
ACTGTGATATTGTTAGCAGTAAATCAACAGGAATAACTTT
AAACTTATTTCTCACGCATTCAAAATAATGGAGGGTTATG
AAGTCCAACTACACTTTTTAATTAAAAGATAGTTTAAAAC
TTTTTTGTTTTAGTTATATGTAAGAACTTACCAGGAATAA
ATAATACTCTATAGCATTTTGTTAAAGAGAATGACCTCAT
TTAACCATGGTATTTAAAATAAAATGGGACATTTGATGAT
TAAAACTTTTGATGGTCCATCCATACATTAAATAGAAGTT
TTGAGACATTTTTACTGTTAATTTTTTATAACACTTTTAT
AATTGAGAAGAATATGGAGAACATCTGATTCAACCTTACA
CCAAACATAAAATTCATTTTCTGTAGTGTTCTAAGAGAAA
AAAAGAAAATATTTCACCAAGTCTTACCTCTAACTCCATG
AAAATTTGTTCCCATTGATTCAAGTACAGGCCTTCGGGGT
AAGATAGAGTAAGCCAAGCTCCCCTTCAACGTATTGAGGA
AAACACATTAATTATAGCAAAATCTACACAGGTTTTGCAT
ATCAACTTTAAAAACAATTTATGTTAAATCTATTCATGTA
AGAATTATTTGTTTCAAACTACATATGTTGCACCATTTTC
AAAAGTGTAATATTATGTATAACAAAATACATTCTAGTCT
GCCAATTTCAAATAATTTATTAGATATGGTGTTCAAACCC
AGGTGGGATTTGTAACACATTTATTTATCCAGAAAGAATG
GCTGGACTTGATGTTTCACACCTGTAATCCCAGCACTTTG
GGAGGCTGAGATAGGTAGATCATTTGAGGTCAGGAGTTTG
AGACCAGCCTGGCCAACATGGCAAATCCCCATCTCTACTA
AAAGTACCCAAAATTAGCTGGGCATGGTGGTGCATGCCTG
TAATCTCAGCTATGTGAGAGGCTGAGGCAGGAGAATTGCC
AGAACCTGGGAGGCAGAGGCTGCAGTGAGCCGATATGACT
CCATTGCACTACAGTCTAGGAGACAGAGCAAGACTCTGTC
TCAAAAAAAAAAAAAATTTCCACGTAATTAAAACTACTAT
TTCTTCTACCTTAAACAATATGTCCAGATGCGGTTTTCAA
TTTATTTTGTGCATAGCCTATATATGAATCTCTAAGTTCC
CTGCCTCACTCTTTTCTGAAAGGCACTACAGATATTACCT
ATGATTGTCAGAGATCTCTTTATCATTTTCAGTTCTGTTC
ATGTCTCTCACACACCCTCAGTTTTTCCTGAAACTTTCTT
ATTATCCTTATCTGCTCACTTTGACAGTCACAGATAGATG
ACTGAAAGTTCTTATTTATATTATTGAAGCATACTTAGTT
TCTGTATACATTTAGAAAATTAAATTCTCAATCATGATTT
CATGAAGCTTTAACTTTTTCAACAACTCACTTTTGTCTTT
TTTTTCTCTCCTTGTTAGAAAAACATATTTCACACGTAGT
ACAAAAATGTTCTAATAATATCTTTAGAGTATAATAATAA
TAAGGAGAGCCACAGAGACCACTGGCACTTTTATCAGTTG
TCACTCTGAAGTTGTACGACACCAGCAAAATATTCTGCTC
TTGCAACATCTGAGAAATTGAAATAGCAAATTACTTTCTA
GTCTCAGATCACTCAGCAGCAACTTCAAAATTCCAAAGAA
CCATCATAGTATTTGCTTCAAACTATATACTTTTATTCAA
GTAAACATAAAACTCCAAACTGTTCCTCACACATAATATT
TATATAGACAAGTGAAACAAACAGCTATACTATTATCTGT
TAAAGAGTAGCTACTGAAAGTCCAAAGGGGCCTTTCCAAT
TCTTTTCTTTTCTTTTCTTTTTTTTTTTTGAGATAGAATC
TCACTCTGTTGCCCAGGCTGGAGTGCAGTGGCATAATCTT
GGCTCACTGCAATCTCCGCCTCCTGGGTTCAAGTGATTCT
CCTGCCTCAGCCTCCCCAGTAACTGGGACCACAGGCGCCC
CCCCCCACCATGCCCAGCTAAGTTTTGTATTTTTAGTAGA
GACGGGGGTTTCACCGTCTCAGCCAGGCTGGTCTCGAACT
CCTGACCTTGTGATCTGCCTGCCTCAGCCTCCCAAAGTGC
TGGGAATACAGGTGTGAGCCACTGCAACCTGCCCAATTTT
TTCTTTTTTTTAGTGTCCTGCTTCTGTTCCAAGTGTTCTG
GATATAATTCCATAGGTTTAAATCCATACTACAAAAACAA
AACGACAACAACCAAAAAAAAAGAAAAACAAAAAAAACAA
AAAAACAAAAAACAAAAACAAAACAAAACAAAAAAACCAA
AGAAACAAAAACAAGAAAAGAAAAAGAAACTCAAAATCAG
GGCAGGCATTTGTAAGTCAAGCCAAATTGGAAAAGTTTAA
CACATTGAATATAAGAATATATGAGTCTTTGGAAACTTGC
AGGGTTAATTAAAGGAAGAGTTGAGAAATGCACAAAAATA
TGAATTCAAAAGACAGTTTGAAACAGAAGATCAGGCAGTG
AGGTTGGGAAACCATTAGGAAGGATCTCGGTCATCAAATA
GGTGGGACCTAAAGGAGCTGAAGGAATTCAAAGAGCTGCT
GGTCTTGAACTTCTAAGTAACCTGTGAGACAAGAACATCC
TCTGTGTGAAAGTGACTGACGGAAGATGAAAGGTTTGAGG
CGAGTTTAACAAGAAAAAAAATAAAATAAAAGTAATTGGC
ACTCCAGAAAACGTGAAAAGAAGCCAATTAAGGATAAATA
AAAAGATTGCTGAGTAGGGCTGAATATCCAGTCAAGGTTA
GAAATCATAAATTTTGATGAGGCAATTATATATATGATTT
CTCTCTATTAAGCCTTGACTACCCAGGGCGGGGACATTAA
CCTGGTGAAGGGGCATTCAATGATAATGACAGAATGCAAA
AAGGAAAAGCATGAGAGGCTGTTTTAAGGTATGCTATTAG
TGTCTTAAATTGTTTTTCAAGCATTTTAGAGGGTCCTTAG
ATTACTATTAACAACTATCATTTTTTAAGAAGTATCCACT
ATATGTTACGCTTATGTTCCACATTTCATGTGATCTCTTT
TATCTGTTAAGAAATCTGTAAAGGGTTAACTCCCATCTTT
TTTTTTTTTTTTTTTTTTGTGATGGAGTCTCGCTCTCTCA
CCCAGGCTGGAGTACAGTGGCGCCATCTTGGCTCACTGCA
ACATCTGCCTCCTGGGTTCAAAAGATCCTCCTGCCTCAGC
CTCCTGAGTAGCTGGGACTACAGTCGCCTGCCACCATGAC
CGGCTAATTTTTGTATTTTTAGTAGAGACAGGGTTTCACC
ATATTGGCCAGACTGGTCTTGAACTCCTGACCTCATGATC
ATCCTGCCTTGGCCTCCCAAAGTGCTGGGATTACAGGCGT
GAGCCACCGTACCTAGCCAATAGCCCTCTTTCAAAAGTGG
CTACTCAGAGCTTGGAAAGGTTAATCAACCTTCCAACATG
ATAGAGTCACAAGTATTATGTCCTGATTCAACTGTAAGTT
TGTTTAGTTTATGTTCTTTTGCTCTTCTGTAGGCTTCATA
AGTTGACAATCTCAAGATGTGACTTTCACATTCAAAACAT
ACCATCAAATGGGAAGATGCTTTTTTACATAACTGTATTC
AGTTTGTGCAAATTCAACTAGCTATACGATTCTCATATGG
ACACTTGCCTGAATATATTTTATACTGAAAGTATTTTATA
CTTTAGTATAAAGGTTTAAAAACTGAATGAGAACTCTGAG
GTTGAGTAAATTTGCCTAAGAGATTCTGAAACAAGTCAGA
AGGTCATTTTTATTTTCAGATATGTCACATAACAATCTTT
TGCCTGTTTACCAAAGTCTTCTCCAAGGTTTCACTTTGTA
CTAAATACATAATTTTGGGTGAAATAGTTCACCTCTAGGG
TCTCAAATTACCTCACCTTTAATATATTTCTTCTGTTCTA
CTATAACAGAGTACCAAGGACAGGGCAATTTATAAATTTA
TAAAGATAATAAAGGTATTTGGCTCACAGTTCTGGAGACT
GGGAAGGCATCTGCCGGGCATCTAGTGAAGGCCTTCTTGC
TGCAACATCCCACAGTGGAAGGAGAGAGAGTGAGAGAGAG
AAAGGGGGCCAAACTCATCCTTTTATCAAGAACTAACCGA
CTTAATGATAATCCATTTATGGGAGTAAAGTCTTCAGGAA
CTGATCACCTTTTAAAAGTTCTACTTCAACACTGTTTCAC
TGGAGATTAATTTTCCAACATGTAAACTTTGGGAGTCACG
TTCAAACCATAGCATCTCTGTACTCTCAGATTACCTATGG
TGTAAAATATATTTAGAATAGAGTTCTAAGGAGTGTTTTT
CTTTCTTTTTTACTTTCATTTTAATTTCAGGTGTACATGT
GTAGGCTTGTTACATAGGTAAACTTGTGTCATGGGGGTTT
GTCGTACAGATCATTTCATCACCCAAGTATTAAGCCCAGT
ATCCATTAGTAATTTTTCTTTCTTCTTTTATTATTATATT
TTAAGTTCTGGGTTACATGAGCTGAACATGTAAGTTTGTT
ACGTGGGTATACACATGCCATTGTGGTTTGCTGCACCTAT
CAACCTGTCATCTACATTAGGTATTTCTCCTAATGCAATC
CTTTACCTAGACCCCCACTCCCCGACAGGCCTGGGTGTGT
GATGTTCCCCTCCCTGTGTCCATGTGTTCTCATTGTTCAA
CTCCCACTTTTGAGTGAGAACATACAGTGTTTGGTTTTCT
GTTCCTGCGTTAGTTTGCTGAGAATAATGGTTTCCAGCTT
CGTCCATGTCCCAGCAAAGGACATGAACTCATCCTTTTTA
ATGTCTGCATAATATTCCATGGTGTATATGTGCCATATTT
TCATCATCCAGTCTATCATTGATGGGCATTTGGGTTGGTT
CTAAGTCTTTGCTGTTGTGAACATTGTTAAAATAAACATA
TATATGCATGTGCCCAATAGTAATTTTTTTCTAATCCTCT
CCCTTCTCCCATCCTCCACCCCCTGAAAAGCCTCAGTGTG
TGTTGTTCCTCTCTATGTGCCATGTGTTTTCATCATTTAG
CTCCCTCTTATGAGAAGATGCAGTATTTGATTTTCTGTTG
CTGTGTTAGTTTACTAAGAATAATGACCTCTAACTCCACC
CATGTCCTGCAAAGAACATGATCTCATTTCTTTTTATGGC
TGCATAGCATTCAATGGTGTATATGTACCAATTGGAGTGA
CATTGTTCTACTCCATCTATTTAAGTTTTTTTTTTTTTTA
TTACTTTCCCTCAGTTTTGATTTGGGGTTTGTAACAGTTG
GATAAGAGAATACTTAAGTTCTATGAAATGTTCAAGGATA
AAGTTGTATTACATATGTTAGCTCTGGAAATGTATGTTCT
ATCACATATATTAAAAAACAGTTACCCAAACTTTCAAAAA
TAAAAGGTACATTTTAAGAGAAACTTCAATCAAGATATAA
TCTATTCATTTAAGTTAAACTGAATCAATGATAGTACTCT
CAGATAAAAAACAAAACAAAACAAAACAAAAAAACAACAA
AGCTAATAAGGAGAGAGCCTATTCCAAAGGATTTTTTGCA
GTGTGAAAACATTGACTTTTGTAGTGGTGGAGAGGATCTA
TTTCAGTGGGGGAGTTCTCTCACTATAAAAACATCGAGAG
ATCAAGAGTCTCAAGTGTTAGGCAAAAAACCAAAAGGGGG
TTTTATTTTACAGAGACGGGTAAATAGGACTAAAAATCTG
TTTGTGGATTTGGAAAGAAAGGGCAATGTGAAGAGATAGT
GGGTCAGAGAATGTTTTACCCTAAAGCTAGCCTATTTTCC
AGAAGGAGTTGTTAAGGAGGGGTTGTGTGATGGCTCAGGA
TGAAGGTGGGCCGGAAGTTGAGGAATTTTGAAGACAGAGA
GTGTCTTTAAGTTTAGTTAGTAAGCGTATATGCCAACGGA
TCAATGGGAGCAAGCAGTTCAGCTTATCATTTATGAAAGA
AAGAGTGGGATTGTAGAGGGTCTTTGTCTGAACTTGCCAT
AGGTAAACGAAGGACACATTCATCTTAATAAATCCTATAG
GAAAAAGTGCTTGTTAGAAATAAGCTTTTTTCCAGCATAT
AAGGGTTGGGAGATTTCTTACTCTGTGCTGTCTTTCAGGA
TCACTGGGCTGAGGTAGAATTCAAAATTTTCAGAGCTATG
CTCTACTTAGTACACATTTAAAAAGTTTCATTGAAAGAAT
ATAATCACAATATATAGGGGAACTCTAAAAATATATTTTA
TTATTTAATTCTTATGTCGTACTGACTCTGAATAGGAAAC
TCAAATTCAGCAGGTTTTTTTCAGTGTAACAATGACAGTG
ATGTGAAATGCCTGAGTGCCTCCAAGTAGAAGCTGGTATA
TAAGTACGAGTATCTTCAGTATAAAATGAGCTGTATATTC
AGAAGAAAATGAAATACAATTAGAATCCAATATTTTCATT
ATGTTGACTAAAATATTTGCATTAAAAATAATTAGAAAAA
AATACCCCAGCATTACACTACCTGAAAATAATTTGTATCT
CTAATTTAAAGGAGTAAAAAGAGAGTAATCTAGAGGACAG
ATTTGCACATATGTTTTTAAAAAGAAGTATATATATTTTT
ATTATATAGTCAAATAATTATGCTGTATAAGGTCTATCTA
CATAAGATCTATTTATACCTGTTTCTCAAAGGAGGTGATT
AATTTATCCAGTTATTCTTTGTTGTTATTATAAAACTGAA
TTAAGATAAAAATGTACAGTTGTGACAATAAGCTTATCCA
TATTCATACTTTATAGTTCTCGTGCCTAACATGTTTTCAT
GTTTCCTTTGCTTTTGCAGCTCTAGTTTTCTTAATTAATT
GACATTTGACTTCTACATTTATAAAGTAATTTCTAGTTCT
GTTCATTCTATCAAATGTGGCCAATACGTTACTGACCCAT
TCAGCAATGTTATATTCACAATTCTGCCTGAAAAAACAGA
TCGTGTTCTTTTTCTGGGTCTCTCGCCTCAAGATAATGAA
AATAACATTAAATATAGAGGATAAACAAAGTTGATCTACT
GTGTGAGTATATTCGTTCAACTTACTGTCTCCTGGAGTGT
ATGCATATATGTCACAAACATTTATAGCAAAATAAAATGT
ATTTGTTTAGAAAAACCTAATGCTCATAAAGGGGAATATC
AAAGGGAGATAAATATTTAGCATCTAATTACATTTATTAA
GCTCCAATATTACTTTATTGTGTTTTTAACTGTATCAGAA
GAGAGTTTTCAATTATCAATTTTTTAATGCTAAACATTCC
TCAAATTAACTGTATGGGACCTGAATAATCAGTTCTATTA
AACATGGAAATATTAAGGTTAGGAGTGATTAATTAACTTT
AGTGACACTGCACACTCTGGAGTCATAGTAGGAACTCAAA
TCTGGAGCTCTTCCATACATGAAACACATGTTTTATCACT
TTTCTTTCTATACATTGGAGCTTCAAATAGACATCTATAT
TTTATCAACTAATAAATTTAGTAATAGCCACAGTAATATA
CAGGCATACATCATTTTATTTCACTTTGCTTTCTTTTGCT
TTGCAGATATTACATGTTTTACAATATTATAATATTATAA
TCATTCCAATTACACCATTTCAGTTAGTTTTAAATGGATT
ATCATAGACTGTAGTCACCTTGTTGTACCATCAAATACCA
GATCATATTTATTCTATTTAACTATATTTTTGTTCCCATT
AACCATACCTTCTTCCAACCCCTCCTTGCTACCCTTCCCA
GCCTCTAGTAACCATCCTTCTGCTCTCTATCTCCATGAAT
TCAATCGTTTTATTTTTCAGCTCCTACAAATGAGTGAGAA
CACTCCAAGGTTTTCTTTCTGTTCTTGGTTTATTTCACTT
AACATAATGTCTTTCAGTTCCCTCCATATTGTTGCAAATG
ACAGGATCTCATCATGGCTGGATAGTGCTCCATTTTGAAC
ACATACTACATTTCCTTAATCCATTCTTCTATTGATGACA
CTTAGATTGCTTCAAAATCTTGACTATTGTTAATAGGACT
ATAATAAACATGGGAATGCAGATGTGTCTTTGATATACTG
ATTTTCTCTCCTTTGGATATATGCCTAACAGTGCCATTAC
TAGATCATATGGTGGTTCTATTTTTAGTTTTTAGAAAAAC
CTCCACACTGTTCTCCATAGTGGCTGTACTAATTTATATT
TCTAGCAACAGTGTACAATTATTTCCTCTTTCCCACATCC
TCACCAGCATTAGTTATTGCCCAACTTTTGGATAAAAGCC
ATTTTAACTGGGCTGAGATGACATCTCATGGTAGTTTTGA
TTTGCATTTCTCTGATAATCAGTGATGTTGAGCACCTTTC
CACATGCTTCTTTGCCATTTGTTTTTCTTCTTTTGAGAAA
TGTCTATTCAGATGTTTTGCCTAGATTTTAATCAAATTAT
TACACTATTTCCTATCGAGATATTTAAGCCCTTACAAATT
CTGGTTATAAATCCCTCGTCAGAGGGATAGATTGCAAATA
TTTCCTCCCATTCTGTGGGTTGGCATTTCACTTTGTTCAT
TATTTCCTTTTTTTTGTGCAGAAGCTTTATAACTTGATGT
GATGACATTTGTCTGTTTTTGTTTTGGTTCCCTGTGGTTG
TGGAGTATTAACTCAAGAAATATTTGCCCAGACTCATGTC
CTGGAGAGTTTTCACAATATTTTCTTGCAGCAGTTTGATA
GTTTGAGGTCTTAGATTTAAGTCTTTTTTTCATTTTGACT
TGATTTGTGTATATGGCAAAAGACAGGGGTCTAGACCAGA
CACGGTGGCTCATGCCTGTAATCCCAGCACTTTGGGAATT
CAAGGCGGGCAGATCAACTGAGGTCGGAAGTTCGAGACCA
GCCTGACCAAAATGGAGAAACCCCATCTCTACAAAATAAA
CAAAATTAGCCAGGTGTGGTGGCGCATGCCTGTAATTCCA
GCTACTCTGGAGGCTGAGGCAAAAGAATCCCTTGAACTCA
GGAGCTGGAGGTTGTATTGAGCAGAGATTGCTTCATTGAA
CTCCAGCCTGGGCAACGACAGGGAAACTCCATCTCAAACA
AACAAACAAACAAACAAACAAACAAAGGCCGGAAGCGGTG
GCTCAAGCCTGTGATCCCAGCACTTTGGGAGGCCGAGGCG
GGCGGATCACGAGGTCAGGAGATCGAGACCATCCTGGCTA
ACACAGTGAAACCCTGTCTCTACTAAAAAATACAAAAAAT
TAACCGGGCGTGGTGGCGGGCGCCTGTAGTCCCAGCTACT
GGGGAGGCTGAGGCAGGAGAATGGCGTGAACCTGGGAGGC
GGTGGAGCTTGCAGTGAGTGGAGATCGCGCCACTACACTC
CAGCCTGGGCGACAGAATGAGACTCCGTCTCAAACAAACA
AACAAACAAACAAACAAAGACACGTGTCTAGTTTTATTCT
TTTTCATATGAATATACATTTTCCCAGCACCATTTATTGA
AGAGATTATTCTTTCCCTAATGTATGTTCTTGGTACCTTT
GTCAAAAATGAATTCACTGCACATTTGTGGATTTCTTTCT
GGGTTTTCTATTCTGTTCCATTCGTTTAAGTGTCTGCTTT
TATGCCAGTACTATGCTATTTTGGTTACTGTTAATATAAC
TTCCAGTATAATTTGAAGTCGGACGATGTGATTTCTCCAG
TTTTCTTCTTTTTGTTCAGGATGTCTTTGGCTATTCTGGG
TCTTAAATTCCTATAAATTTCGGGGTTCTATTTCTCTTTA
GAATGTCATTGTTATGTTGGAGAGATTGCATTGAATCTGT
GGATTTCCTTGAGGAGTATGGACATTTTTAACAATCTTAA
CTCTTCCAATCCATGAACATAAAATATTTTTCCTATTTTT
TGTGTCCTCTTCAACTCTGTGCCTCAATGTTTTATAGTTT
ACCTTGTAGAGATCTTCCACTTCTTTAAGTAAATGTCCAG
GTATTTTGTTTATAGCATTGTAAAGGCAATTGCTTTCTTG
ATTTCTCTTTCAGATTGTTTCTGCTGACATATAGAAATAT
TACTGATTTTTGCATGTTGATTTTATATTTTGTATCCTGA
AACTTTATTGAATTTTTAAATCAGTTTTAGCATTTTTTGT
GTGAAGGTATTAGGTTTTTGCAAATATAAGATTATCATAT
CTGCACAAAATAATAATTTGACTTTTCTTTCCAATGCAGA
TGCTCTTTATTTCTTTCTCTTGTCTAATTGCAAGAGATAG
AACTTCCAGTACTATGTTGAATAAGAGTGATGAAAGTGGC
ATTCTTGTCTTATTCCAGATGTTACAGGAAAGGCTTTCCA
TTTTTCCCATTATATATTATACTAGCTGTGGGTCTATAGT
ATACAGCTTTTATTATTTTGACATATGTTCATTCTATATC
CAGTGTTCAAGGGTTTTTATCTTGATGGAATGTTGAATGT
TATCCAAGGCTCTTTCAGCATTAATTGAAATGATCATATA
GTTTTTTTGTCTTTCATTATATTGATGTCATGTATCACAT
TGATTTTTGCATTTCTGATATAAATCCCACTTGGTAATAA
TGACTGATCTTTTGTATTATGTTGTTGAATTTCATTTCCT
AGTATTCTGTTGAGTTTTTTTTTTTTTTTTTCACCACTGT
TCACCAGAGTTATTGGACTATAGTTCTCTTTTATTGCTGT
GTCTTTGTCTGATTTTGGTATCAAGGTAACACTTGCCTCA
AAGAATGAGTTTAGAAGTATTTCTTCCTCTATTTTTTGAA
ATAGTTTTAGTAGAATTGGCATTCTTTAAATGTTTGGTAA
AATTAAGCAGTAAAGTCATCAGGTTTTGGGCTTTTCTTTG
CTCTGAGATGTTTATTCTGGCTTTGATCTTGTTATTTTTG
ATTGATCTATACAGACTTTGTATTTCTTCATGATTCAGTC
TTGGTAGGCTGTATGTTTCAGGAATTTATCCATGTCTTCT
AGGTTTTCCAATTTATTGGCACATAGTTGCTCATAATAGA
GTCTAATAATCCTTTGAATTTCTGCAATATCCATTGTAAT
GCCTTTTTTCCTCCCTTTCTAATTGTATTTACTTGAGCCT
TCTCTCTTTTTTCTTAGTATGGCTAGAGATTTGTCAATTT
TGTCTCTGTTTTAAAAAAAAAACACTTTTGATTTCATTGA
TCTTTTATACATTCTTTTCAATTTCAGTTTTCTTCCTTTC
AACTCTGATTATCATTTATTTTATTCTAATAATTTTAGGT
TTGGTTTACTCTTTTGTGGTCCTTTAAGATGCATCATTAG
GTTGTTTATTTGTTTTCTTGCTTTTCAATGTAGGTGCTTA
TTACTATAAACTTTCCTCTTAATACTGCTTTTGCTGTATA
CCATTAGTTTGGGTATATTGTGCTTCTATTTTGATTTGTT
TCAAGGAATTTTAAATTTTCTTCTCAATTTCTTTATTGAC
TCACTGATTTTTCAGGATCTTATTGTTTAATTTCCAAGAA
ATAGGTTTTGTAAGGGAATCACTGCTATAGATTGTGATTC
CTCTCATGGATCTGGGCAAAGTAAATTGAAAACCTTTTGG
AAAATATTCACTACTCCAGATGCCATTGAAAATATTTGTG
ATTCATGAGGTGGTCAAAATATCAACATTAACAGGAGTTT
GGAAGAAGTTGATTCCAACCTTCATGGGTAACTTGGAGGG
ATGTAGGACTTCAGTGGAGGAATAACTGCAGATGTGGTGA
CAATAGCAAGATAACTATAAATAAAAGTGAAGCCTGAGGA
TGTTACTGAATTGCTTTGATCTCATTATGGAACTTGAATA
AGTTAGGAATTGCTTCTCACAGATGAAAAAATAACGTGGT
TTCTTTAGATAAAACTAGTCCTGGTGAACACACTTTGGAC
ATTGTTAAAATGACAACAAAGGATTTATAATATGATGTAA
GCTGAGTTGATAACCCAGTGACAGGATTTGAGAGGATTGG
CTGTAATTTTGAAAGAAGTTCTAATGTGGGTAAAATGCTA
TCAAACAGCATCACATGAGACCAATAAATCATTTGTGAAA
AGAAGAATCAACTGATGATGTGAACCTCACTGTTTTATTT
TAGCAGATTTACACAGCCACCCCGGCCTTCAGCAACCTGT
ACCCTGATAATTCAGTGGCCATCAAGATCCAGACAAGACC
CTCCACCAACAAAAAGACTAAGACTTACTAAAGGCCCAGG
TAATCATTAGCATTTTATTGCAATAAAATGCTTTAAATTA
AGGCATGTACATGTTTTAGCCATAACACTATTGCTCACTT
TATAGACACAGTATAATGTGAACATAACTTTTCACTGGGA
AACCAAAAACTTCTGTGTGATTCTCACTGCTGCAATATTT
GCTTTATTGTGGTCTGGAACCAAACCTGGCATATCTATAA
GACGTGTGTATATTATATTTAGCATTTACTAAGGGCAGCA
TTGCTCTCAGTGCAACACAAGTTGCCTCATTCAACCTTAT
AGCCATTCTAGGTTTTCGGTACTGTTATTCCCCCTCACTC
TGGAGATCATAAATGATAATAAATGAGGCACTGAGGTTAG
GTTTAAACAGTCAGTGAGTACTATAGGTGACTAAATGAAA
TTTCAACCAAATAGGTTTGACTTTAGGTCCTATACTCTAT
TATTTCATAAAATTGTAATACATATAATGATCAGTAATGA
TTAGGGTAAATTGTACAAAGAAAAAATATATGTTGTAGCC
AGTAAATAATCTGAGAAATAAACAAAAAATACATGCAGAA
CCATGATGGAGGAAACCACTTTGGTCTAGGTTGAACTGAG
AATGTGTTCCCCTATTACATCCAAAGTTTAATAATTATTC
TGCCATGAACATTCATGTACACATTTTTGGTGCACACCTG
TATATATTTCTGACTAATATATAACTAAGAGTGGAATTGC
TGAAGCATGATTATCTATAACTTTGGCCTTAGTATATTTC
TAGAACGATGTTACAACATTATAAATCATTTGGCAGACTG
AGTTTGCTAAGGTTTTCTGATTCACACATTTTCAATTAGC
TATTTACCATTTCACTATAGTGACTTGACTGCATTAGAAT
GCCAATAGCCATCAACATTCAAATAGCAACTGAAACATTC
TCTGCAAATTACCATATTTGTTGAGATCCTGTTGACAATA
GAAAATTTCCTTTGGAATAATGTAAACAAATATAGCAATC
TGATTTCATGGGTAGGAATTATAATTGAATTTGTGTAGAT
TTGGTGATTGTGAAATTTAGGTTTACCACAAGATATCACT
GTGTTAGCATATTTTTGTAAGCATGTTCTTTATCCTCAGC
ACTGTGCAAGAAGCAGAAGACACAGTAGTAAAATAAATAA
ATAAATAAATAAATAAATAAATACACATCACTCTCCTCTG
AAAACTTCACGATCAGCGTAGACAAGCATGTGTAATTAAG
TATACTATTTGTATCCATGTAGATAATTACATTAACCATT
AAAAGAACATAGAGAATTTTGGATACAATGAACCCTAGTG
GTGGGGAGGGCAGGGTAATTAATCTGGGAGGATAATTTAC
AGGAAAATTTTTCTCTCACCTTTTCCATTAAATATTATCT
CTTTGATTTTGTAAAAGAGCTTGAAAGAAATGTTTTTAGA
TATCATCCAATATAACCCCTTATGTTCGGAGAAATAAAGG
AAACTGTAATAAAACTTCCCATGTGAAACATGTCTTGTGT
ATGTGTCCTTATTCGGGTGGTGAAATTAAGAATAGATTTG
AAACCTGAAAGTTCTTCATTACTTCAACTCTGTGTTATGT
TTATTTCAGAGGCCTATTGAGTTATATTAGAACATCTGCC
CCTGGACTAGATGGTCTCAGGTTTCTATTAAATCTGAGAT
TGAAATGTTCTATTGAACTTCTGGGTTTGTTTGTTTCCAG
GTACTTTCTCTTCTCTCTTGCTGTTGGCTCCTTCATTTCA
TTTTCTTTTCTCATATTTGGCACTTGTCTGTAGAATGCCA
TGCTACATTTTTAATTTTCTAATTCCAAATTTATATGAGA
GACCAGAAACTACATCAAAGTTTCATTTACTTATTCTTTC
TTTTTAAAAAAGAAGCACTGAGCATCTTTCGTTAGGTACT
ATGCTAAATGCCGTTGGGTCAGAAATCAAAATAGCATCAC
CCATGAAGAAATTTCATGGAATTCAAACCACAATTATCGA
CACTAAAAAAATAAATAAAATTAAATACAGATTGGGAATT
TTTGACAGATGGATAGGCTGGCATTAGTGAATATATTAAT
GGTTTTAATCAATATTTTGTTGTTAATAATATATGTACAG
AAAGTATCATAAATCATATTTATATAGATGAATGCATTTT
CACACAGTAAATATAGCCAAGTAACCAAAAGCCAGATGCA
TACATACACACACATATACATATTATATTATATTAATAGG
AGCTTCAGAAGCCCCTCTCAAGCCTGCTTTCAATCACCAT
CCCATCCTTATAACACCTTAAATTAGTATTATCTCTTTTG
AATTTTGTATTAATTGGAATTATAAAACTGGAATTGTTTT
AATTCTGTTACATGTGATTATAGTCTTTTCTATTGCCATG
AACATCCAGGTACCTTTTTGGTGCACATATGTATACATTT
CTATTGAGGCGCTGGTATATATATTTTTTCTTTAGTATAT
TTATAGAATGATGTTACAACATTGCAAATCATTTGGCAGA
CTGAAGATGACTAAGGTTTTCTAATACACTATTCTCTATG
TGAAGAAAAAAAAATTATGTCCATACACGGCAGGATCTTC
CAATTCTCATAGTTAAGGAGCCCGTATAGGCTAAAGAAAA
TGACTTAAAACCTTGTATAAGAAGCATTTATGTAAACCCT
TTTAATATATTTAATTATTTGCCTGCCTGGCCTTTTATAG
ATTATCTAAATACGTACTTGATTATTTTGTTGAAGATGTA
TTCGATCATAAGTTTAGTACTATTTCATATCTTTTTACCA
TAGAGAATATCTGGAGGCAAATAATTTTATCATAGAGAAA
ATGATATCACATACACAATAGCACTTTTGTTTTGTTATAA
ACTAGGCAAAGATCAAATCATATAGTATTCTAGAATTAAA
GAAAAGAGTAGAACCTTTCCCTTCTCCTTTCCTCTCCTCA
CTCTGGAGTGTAAAACAATTCACTGTCTCACATTATGCAT
ACAGAAACTGCACTGTAGTTCAGCAGAGGGATAGAGAAAA
ATAACAGCTATAGCTGAAGATAGAAAGAAACTGTAAGAAG
ATAACAATGCAATTACTCAATTTGGAGTCTGACTAGAAGA
ATGGAAGTAATTCCTTTATTTTTCACTTAAGTTTTAGGCA
GTTTTAATGAACAAATGCTCTTTGCTGTTGTTTCCTTCAA
TTCATTCTTGCGAAAACAAAACAAGAACACAACCAATACT
TCCCTTCATTTAATTCTCCAAAGCAGTAGTCCTTTGATTT
AAAATCGAGAGGGCCTATATGTACAAAGTACCAGAATTGT
TCTGGTAAGTTTTGAAAAGCAGTCTAAAAAGACAAAACAA
AATAAAATCCACTTTCAAATTAAAATGATTCACACAATTT
TTCTACATTAAAGAGCCTAACAAGTAGTTAAATTGAATTA
AGAGAGCCACAGACACTCCTTCACATCTCATTCATGGGTT
ATGATATTATCTACTAGTTTATTTTCACTCATAGAGTTTA
TGAATTAGAAAACCATAAGGAACATGGAGCAATCTCAGAA
ATATATTTCTTAAATTGACTCTAAACCATAACAGACTGGC
TTACACATACACACACACACACACATTTTCAGCTCATCAA
GCCAAAATGTATGTGGAAATAAATTTTGTTGTAACTTTTG
TTTTGTAAAAATGATTTAATTTGGTAGCAAGATGATTTTA
AGATCATTATTATCTATGATTTCATTATCTTTAAAATACA
TTTAAAAAATAAATTTGAATGACATTAGTGTGAAAATGTC
TAATGACTTTAAACAAGTCACCAGGAGATTAGTAACATTG
TTTTGTAGGCAGAAATGTCAATGTTTATAACTTGTGAGAA
GACATGACATCCATTCACTACTTCAATTAGTGGCATGGAC
TGTGACTAAATCAGTCAAAAAAAAAAAATGTTTCGCTTTT
TCCTTTTGTGTCCATATCCTTTTGGTATAAATTCTTCCCA
AACTCTTCTTTTGTTTTTTGTTTTTTTTTTTTGAGACGGA
GTCTCGCTCTGTCGCCCAGGCTGGAGTGCAGTGGCCAGAT
CTCCGCTCACTGCAAGCTCCGCCTCCCGGGTTCGCGCAAT
TCTCCTGCCTCAGCCTCCTGAGCAGCTGGGACTACAGGTG
CCCGCCACCTCGTCCGGCTTATTTTTTTGTATTTTTAGTA
GAGACGGGGTTTCACCGTGTTAGCCAGGATGGTCTCGATC
TCCTGACCTCGTGATCCACCCGTCTCGGCCTCCCAAAGTG
CTGGGATTACAGGCTTGAGCCACCGCGCCCGGCCCCAAAC
TCTTCTTTAACTATGAGGTGTCATGTCCAGAAATACTAGT
TATTTCATCTATAATGTGTCTTCCTAAGCATGAAATTACT
ACTTTAAGCTCGATGGCTATGAGGTGTCATGTCCAGAAAT
ACTAGTTATTTCATCTATAATGTGTCTTCCTAAGCATGAA
ATTACTACTTTAAGCTCGATGGTGGCCGGGCGCGTGGCTC
AAGCCTGTAATCCCAGCACTTTGGGAGGCCGAGGCGGGTG
GATCACAAGGTCAGGAGATCGAGACTATCCTGGCTAACAT
GGTGAAACCCCGTCTCTACTAAAAATACAAAAACTAGCCG
GGCGCGGTAGCGGCGCCTGTAGTCCCAGCTACTTGGGAGG
CTGAGGCGGAGAATGGCGTGAACCGGGGCGGAGCTTGCAG
TGAGCCGAGATCGCGCCACTGCACTCCAGCCTGAGACACA
GTGAGACTCCGCCTCAAAAAAAAAAAAAAAAGCTCGATGG
CTTCTTGCTAGTGAATCCATACTGGAACATACTAAGTTTC
TCTTTTTAGTCAAACCCCAACTGTATTTTTATCTCCTATC
TCTGGTGGTCAAAAGAACTTGAGCAGTCCACATTTAGGTC
AACATTGTCCCCTTGTTTGAGCTGTCTCTCCATAAAGCCA
CACCAATCTGTCTGTTTGCTTAAGCCTATTACTAACTTCA
CTCTTTTCATGGTCACTAACCTGGACAAAGAGCATTTCTC
TTTGCTCATAAAATAGAGCTCCCTTGCACAGGTACTTCAG
TTTATTTTTGCCCACTCCACAAATTGAAGGTGGAAGGAAT
AATTATATTTGTTAGAAATATATATCTTAGACAAAGTGGG
AAAAAATACCTAGCATTTTTTTTAATCTACTAGAGTTACA
TGGTTGAGATCCATTACCTTTTCTTGGTAAAACATTTTAT
GTCTTTCACAAATGGAACTACTCCCTCAATTGCTCAAGCC
AGAAATGTTAGGTGTCTTTTGCCATTTTCTCCCCTTCAAT
TCTCAACTCCAATCAACAAGTACTATATCAGCTTCCTAAA
TACTTCTCACAACTGTCTAATTAACCTAATTTCCGCCAAT
TTTAAATCTAAATTTAAATCATATCTTATTTGAATTATGA
CCTCGTAGACCTTCTCACATCCTTTCTCATCACACATTGC
ATAATCCTTCTCCTTACAGAATGTTCTAAAAGTGACTTTG
TGCTGATTTCTTGGTCTACATACCCCCACCACAGCTGATC
TCAAGCTAGCAATGTGACAGTGGACTTGGGAAAACATGTG
GGCTGTCTATAAGCTAGTTCTAGCGCAAGCCAATGCCAAC
AACCACAGAAAGTCTAATTCAGATTAATTCAGATATTGAC
TTAAAGAATTTCCATGGCTTTGTAAGTGCTCTCTTCCATT
TGAATGACAAATTCTTCCACCTACAATTCTAGAAATGTCT
AGAAATTTCAGGTCAGAAATTAAAATGTATTTCCCTGAAG
GCCTTTTTATCTTTTAAGATTATAGCTCAGTGTTGTGTTC
AAGACTAAGTGACACAATGTGTCCATGCTGCAAGATGTTT
GGGTGGACCTTATGGTCATCATTAATCTTTTGGACATGTT
ATGTCTCTTACACTATCCTACAGTCAAACATCTTTTCTAT
GCTCTTATACAATCTTGCAATTTATTATAATAACAATTAA
GAAAAAATATTTTTGGTTCATTATATTTATTTACCTATAC
TTTATTGCTCTATGATAGCAGCAGTCATCCTTTTATGTTC
ATAGCTGTTACTTCTTTGCCAAATATCATGGCTATTACTT
AGTGAGTATTAAGTAGTATCTTTTCATAATTAAATATTTT
TATAAATATATATTTATATATTTGAATGCAAATTAAACAA
TTTTATTAAGCTAAATCCTTCCCAGACTGGTGGTCTCCAA
CACCACAAAAATGTAGTTCCCAGCTAAATACCCTAGGCAA
CTGCTGAGTCAACTGGGCTAGTCAACTAAATGCCTGAACT
ACTAAACACCCTGGTCAACTGGAAATGCATACATTTCCAA
AAGTAGATTAGAAAAAAATGAGAATAATTAATAGTTGATT
AACTGAACAATACTATAGTTTGATTTAGAGACAACAATGT
GGAAAAGAAAGAGATTTTCACTACCTTTGTTCTTGCTAAA
CATCTCTCACTTTATAACTGTGGTACTTTGGACAATCTCT
CTGATATGTAGTCCTAATCACAGTCATAAGTTAGCTTTGT
GGTTACAATTAAGATAATACATGTAAATATGATCCGTGAG
CTATAAAATGCTATGTACGCATCTCATCGCCACTATTCTT
ATCTCAGTTTTAAGCACAGGGCACAGAAAACCGAAGTGAA
AACTCCACATTATGTATCATATCAAAAAATAACAGAGACA
AGTATTAAAAAATTAATGTTTTATACTATTGTATAATATA
GAAATAGCTACGTATGTATTATATACTCTCAGGATTTTTA
CTTGTGAATAATATGTTTTTCTCATCATTATAATAATGTT
TAACCAAGCAATAGATGTTCATTTTGAGGAAGCTATTATT
GTAACATAGATTGTTAAGGTTAGTATAGTGACAAAACCAC
AAACCGCTTACAGCCACGAGTCCTTCTTCTCCCAGTAGCT
CTATAGTTTAAATTTATCTTTCTTTGACCTAAATTCAATA
AAAGGGGGAAAAAGAATCCCTGTATCTTTAACATACTGTT
AAACCACCACAGCTCAGTAATTTATTTGGCTTTAGCCTTT
GCAAGCTAACTGTCTGTAGTTGCAACTTTCCAGATTTTAT
GTATTCAGTTTGGAAAAAAAAAAAGGCTTTTTTTTTTTTT
TTTCCCCAAAAGCAGCTAGCTGTTAACAGAAAGAAGAGAA
AAACAAAATTTATCTTATCCAGCTCCATCCAAAACAAGGT
GCTATGCTTTCTGTGACTTCAATTTGACAAGTAAAGCCCT
GGGCAGGCATGTAGTATCACTGCTTGTTACTATAAGGCAA
CAGACTGGAAAAGACATGAGATAGTGTAGAAATAAGCAAG
TGTAGCAGGTAACTAATTAAGATTAGGAGTGCACACTGAA
AGATTTTCTAAATCCAAGACACCCAATCCTTCCATATCTA
CTGTAATACAAAACATATACAACTGGCATGCAACAAGCTC
ATCTTGGAAAATGTGTGCTTTTTGCTTTATAAAATTTAAA
GTAAAAATGGTAGATGAAATGAACATCTGCAAGTGAGGCA
AAAATCTGTCTTGATTGCCTTTGTTGAAGAAGTTTGTCTC
ATTCTGAAATAAATCTTGATTTATTCCAAATTAGAAGACT
AAATATTTCAATTTCCAATTGAAAAATAATTCCTTCTATT
TGTCTCTGGCAATATATAATATGTATGTGTATAAACATAT
TCACCTTAACATTTAATATGTGAATACCAAAATATTACAT
AGAATTATGTGTAGTTTGCTTCGCCACTGTTCATTTTTTT
CTCATATTTAACTCTCAATGAAATTTTCCCTCATTTTTTT
GAGTGTTGTTTCTATCATTTTATTTCAGTCATTTCATTCT
TTATTTTCTTCTATCTTTCCATTTCTCTATGGTTATTTGG
GGCATTGTTTTTGTATCAAGATCTTTTTACACAGACTATA
TTGCATGGGAAGTAGGCATGCAAGAGTAATGATATGAAAT
GTGATTTTTAAAATTAAATATGACAACTGTTGAAAAAGCA
TAACTTATCTATTACTCACTGTATTTTCTAATTTTTTTTG
ATAATGTATAGTATCATTAGGATAAGCCAGTTGGCAATAT
ACTTAGAATGAAGAAAACAGTGCAATCCCTGTCTTCCAGG
AAATTATAACAGGTTAGGAAAAAGTCACAAAGTGCTTCAC
TGCATTTTTTTCCTCATGTGTTATTAATCAGTATTTCCAT
GAACTTCCTCAGGTTACTTAGGATCCAAGGTAGCATTATA
CTTACATCGTTTACAACAATCAAAGATCAGAACAAACAGA
TGTGAGGTTGAAAATGAATCACCTGAATAGCAGCAGTTAA
GTAAAGAATTCTTCACACTTAGCATACGCAGTGACCTCCT
AACACAAAAGAGCAATTTTCAGCTGATTGATCACACTCAT
TTTCGTTTTTCTGAAATTTGTATTCTAAAGAAATAATACT
GACTGAGTTATTCTGGCCCTGTTTTTCATAATGTCTCCAT
TGTATTTCCATGTAGTTACCTTGAGTTTATGGAATTGTCT
CTGTTGCAATTCAGAAGTCATGGTTCAGCTATTGAATCAG
GAAGTTCTGGATATTTTAGAGTTACTTGAAACTTTTTAGG
TCTTACAGTTCATTTGGATGGAGCTGGAGGCTATTATCCT
TAGCAAACTAATGCAAGAACAAAACCCCTCACTTATAAGT
GGGAAATAATGATGAGAACACCTAGACACAAAGAGAAGCA
CAACAGACACAGGGGCTTACCTCAGGGTGGAAGGTGGGAA
GAAGGCAAAGAGCAAATAAAATTAACGATTGGGTACTAGG
CTTAGTAGCTGGGCAACAAAGTAATCTGTACAAGAATCCC
CAGTGACATGAGTTTACCTATGTAACAAACCTGCACATGT
ACCCCTGAACCTAAAATGAAATTTTTAAAAACAAATAAAC
AAAAATCATGACAATGTCAACTTGTGTTCATTTTTAACGG
GATTCCATTAAGCTGTGTATATCTTGCCAGTTGGCAACCT
CTGAACTAGCTGGTGAGCATTTGTCAAAGTATTTTCTTAA
TTTCAGTTCCATTATTTTGCCAATTTAGTTTTGTAAATCA
ACTGGTAAAGGCATTATCACAATGAAAACTGCCTAGGAAA
GGTAAAAGCTGGCAGCGGATAGTTCTTGTAATTTCCAAAT
TTTACACTTAGTAAAAGAAATAAAACTAGTAGAAAATGTA
AGCTAACAATTTAATATTTTACAGTGCTTATAATCTTGTT
ACTCTTTCTTGGTTTATGTTGACTTTTTCCAGGATTGTAT
ATATTTTAACTCTCCTTGTCTGGTTGAAAGAAAAACAAAC
TTAGTTTCCACCTTCATAGTTTCTGAGCAGTGCATTGTGT
ATATAATTGAAATAGTTTCCTTTAACATTCACATATGAAA
AACTGCAGCACAATGAGGAAACAGAACCTGCTGGTCTCTG
CACATAAATCCTATGACCCCAAGGAGGTTATAGCTCCCTT
TTGTTACTATTCCTCTAATGACATAAGCCTGAAATAGCCA
CCTGATCACATTCCTACTAACACACATAAAACCTCCAGGT
CACCAAAGTTCATAATGCTGGATATAAAGTTACCCATTTA
TTTTATTTTATTTTTAGTTGACATATATTAATTATACACA
TTTATGATGTACATAGTGGTGTCTTGATATGTATAACGTA
CAGTGATCAGACCAGCATAATTAGCATCCTTATTATCTCA
AATATTTATCATTTCTTTGTGTTGGGAACATTCAATACCC
TCCTTCCAGCTATTTGAAACTATGCAATATACTATTGTTT
ACCATAATCATAAAAGAAACCCATTTTAAAAATGAGTCAT
TGTATGTTATTGAGTGTTACTCATTTCAACCCTTCACACT
CAGATGTATATTTGGATTACAACATGGTAAATATGAGAGT
GTGATTGTTCAGAGACTTTACTCTTCTTTAAGAGAATGCT
TGTGATGCAAAAACAAATAAATGAAAAGAAATTGAATTCT
TCATCTCATCAACAAGCTCTGAATAAGTATAGTAGATGAC
AGTACACACCACTTCAATATGTAATGTTTACACTAACATG
ACTTTTCTCCTCATGGAAGAATGTGCCTCTTCCAGCACAT
TCATAAGATTTAATTCCAACATGTGCCACCATATCATGTA
AAACCACACATAAAGCAAGATCATGTATTTTTATCCATCA
TAATTAGTTGAGAAAATAAAAGATGCAGTCAAATAAATGT
CATTGCATGAAAAACTTGAGAAACCTGAACATCGACCTTA
TTTGTGCTCTCAGATTTCTACAGCTTACATATCATTTGTG
TTTAATGATGCTGCATTTCTCCTACTACTTCAGGAAATTA
CAGAAATACATTTCCACTTCTAGGAGCATACTCTTCCACC
AAAATTAACAAACAAATGAACTGGACTATTCACTGTAACC
TTCTGTTAATATCTGCTGTAATTTCATGCTGCTTTAGACT
AGTCTATTATGCATATTTTAATAACGATCATTTCTGAAGT
AAGAGAGATTGAGTCATTGGGAAAATTGGATTTGCTAAAA
AAGATGTCAATGACTTGGATTTCTTTAAAAGTGAGCAATT
TTTCTAGGAACACATTAAATGGGTCAAATAAATACAATGA
CTCCAGAATTAAAAGAGTATCACAACACACTATATCTCTT
TCTTAGTGATGTACAGGATCATAAGTTACTCCATCAGTGG
ACATCCAGAATGTCTGGTCTTTCTGTCTGCAGTAATTACT
TCCCAGTCCCCTGCCAAACATGTGTTCTTTCTGTGGGTCT
AAAGAGTGCCTACAAACTATTGGTGGTAAAGGATTGTTAC
GGAAGCTTTAGGGTGTTGATTTTCTTCCCGGAAACCTCGG
TGGCCAGTGGCGCCTTTCTCGGGTTCTTGTCCTGCGTCCA
GAAGAATGAGGTCCGCAGACATGTGAAGGGTGAAAAATGA
GCTTTATTAAGTGTTACAACAGCTCAAAGGAGACCCACAG
TGGGTAGCTACTTTCTGCAGCAGGCCATCCATGGGCTGTT
CAGTTCTCAGCAGAGGAGGCTCTGGAGAGGGTGGCACCTC
TTTGCTGGCATGTTGTTTCTGCAGCTGTCAGCAGAGAAGG
TAGCTCCTCTCTCCTGAGAGCCGGTCATCGCAGCATCTCC
AGCTATCATCAGACAGAGTATTCCTCTCTGCAGCTGGTGT
AAATACTCTCTCTATCCTCTTCACCCTCTGGCCATTCTCT
GTCTTATTCTGGCTGAGCCCAGGGCTTTTACGGACCTTAG
AGGGGAGGAAGTACCGATTGGTCCGTGGACGGCCATGGTC
AGGCAGAAGAGGCAGGAGGAGTCCCCACTCTGGTCCCCTG
TCCAACAGCATGGCCCCCAGCCTTCAGGCCCTCCCTGGTT
TGAGGTGGAGCCTTACTGGGGACCCAAGCCCTTCTACCCA
GGAATCAATCTAACTCCCACTGCTATTCATGGTCTCTGTG
GCTCAACCCTAACCCCCACTCTGAGATTGGGGCAGGCCAG
GAGAGAAGAGAGGCCAGGCAGCTAGAGGAGACACCCCTAA
GCCCGTAAGATGGGGGAGGAGGGTTTCCCAGGCCCCAAGG
GTGCAGGCTACAGAGACACCCGGGTCCTACACCTGGGAGG
GCAGTGGCAGCTGTACCCGGGAAGGCAGATCCTGCCTGTT
CCCAGTCACCTGCCAAGAGCACAGGGAGGCTCTGATCCAC
AGCTGCAGTTTGGGCAGCTGTAGGCCCTCCCAGGAAGGTG
GGGCTCCTGCATGCTCCCTGGAGCAGAGAGCTTGGGTCTG
CAGCCACAGATTGGGCAGATGGGCAGCTGCATCAGCACCC
AGGGAGCTCCTGACCCCACTCAGAAGGGGCGGGGCTACCA
TCTGCTCCATGGAGTGGGTATACCCAAGCCGAGAGTACCT
GCCGCAGCTGGCATGATGGCAACAGCCACTGCCATCATTA
TCAGCTGATTATTCTTAATATTTTTCTGACACGTTGTGGA
ATAATATTTTATATGCAATACAAATGAAAAAGAAGAGTAA
CGAAGAATGCCGAATACATAGGAAATATGAACCCTGAGTT
CGATCTGCATATTCAGAAATTCTGGTCATTCTACAGTTGT
AACTATAGTTTGTTAGTAAAACAATTCTTCATATTAGATG
ATTATAGGCACACTCTGGGCAGAATCATCATAACGCTTGG
TATCATCAGTCATTTTTATTTTATCCATTCTAGTGGGTGG
GTGTGTAATGGTCTCTCACAGTGATTTGAATTTTTCATTT
ATATCTTGCCATTTTTTAGGCATAGCATATGCTGTGGCAA
AATAGTAGATATATAAAAATATATTAATAAAATGAGAAAG
ACTTTCTAATATTAAAATGAATTACTTTTCTGTTTCAAAG
TGCTCTAATATAACTTGTTTTCAGAATCAGCGTTAGCTGT
TTCATTTCCATAAATGAGTGTTATTAAAATGAATCAATTC
ACTTGTACCATGCATAATTCATGAATGAAATCTATGAATT
ACAAAATATAGATTATAGGCCCAACTGTCATAATTCTCAT
TATTGCTGTATTTTAATTTCTACAAATAATCTAATAAACA
TATTATCTCCAATTTTATGACATTACTACTTATCTCCACT
GTGTTCTAGGAATTCTGAAAAATAGAATATATAATTGGTC
CCTGAGCAACATGGATGTTAGGGGCGTTGAACCCCATATG
CAGCTGAAAATCATAAACATTAGTAATATTTGACTCTCCA
GAAACAGAACTCTAATAGCCTTACTGATAACATAAACAAT
ATTAACACTATACTGATAACATAAACAATATTGATTCATG
TCAGTCTTACTGATAACATGAACAATATTAACACATATTT
TGTATGCTATATGGACTATATACTGTATTCATATGATAAA
GTGATCTACAGAAAAGAAAACGTCTTTAAGAAAATCATAA
GGAAGGGGAAATATATTTATTCTTCATTAAGTGGAGATGG
ATCATCATCAAGGTGCTCCTCCTTGTCTTCATGTTGAGAA
GGAGGAGAATGAGGAAGGACTGGTCTTGTTGCCTTGGGGT
GGCAGAAGTGAAGAAAATTCATGTATAAGTGGACCCACAC
AGTTCAAACCCATGTCATTTAACAGTCAACCATAATTAAG
GTACTTCTTGCTGTTCTCTATGAGCCACATATCAATAGAG
AAACTAAAAACATTTTAATTACTGAAATGTAAGACACACT
GTGATAATGCTATAATGCAGGAACCCAATTCTGTAGGAGA
TTCTGGAAAGATCCCGTGCTATCTGATGAAATAATCTTTC
TATAGTTTAGTGCCAATAGACAGGTTATTTATATTTAAAT
ATAGTTGGAGGGAGGAAATTGAGAATAATCAGAGTACTAT
GATCTTATTCTCATACTTTTTTGGCTAGAATTTCCTGTTT
ATGGAATGGAGAATAGAACTGTTTGGATAGAACATAGAAT
AGGCAGACAAGAGTTGGGGAATAGGATTTTGATATTCAGA
AAGATTTTAAGAGGTATTATATACTAGGTACTCTGTGTGT
GTGTGTGTGTGTGTGTGTACATGTACACACGCATACATAT
ATACACCTACATATGTATCTATATTTATATGTGTGTATAT
ACATATATAAAAACACATACATACACATATACATACATAC
ACAGAGAGAGAGAGAGATACAGAGACAGAGAGAGAGAGCT
TAGACCAATATAGTGAATACAGAAAGAAATAAGAAAATTA
TTATAAAATAGCAGCAATATAATTTAATAATTTATAATCT
GTTGCTTAAAGATAATATTTTAAAAAATTAAACTGAGAAG
AAGTATGCTGACAAGGACCATGAAGGAACACATGGCCTAC
GGAGACACAGTGAAGTGTAGATGTTTGGATATGCTCAGCT
CGTGAAAGGCATGAGATGTCCAGTGGGAAGTTGTACAAGG
ATATGCGGAATTCAGAAGGGAGGTGGATAAATGTGAGACT
AGATGATAAAATAGTAGTTGATGTTCTGAAAAAAAAGACC
ATTTAGGAAAAAATACATGTAATAAACAAAGAGATATTTC
AAGTGTAGTGCTTTGGTGCTGTTTATTTTAAGTGGCTGAG
TAAGGACACGTGAGTCACCCAAGGAAACATAGAATAAATA
TAAAGGTTAGGTCAACTAAATGATTTAAACGGTATGGAAA
CCAAATTATTCAAGGGAATAAAAAGAAAAAAAAAACCATT
TATTTCAGTTTTCTCTTTTTTACAGAAAGTTATGATTCAG
TGATTATTATTACCAGTTTATAGAGGAGGCTGAGAAACAG
AGATAATAAGTATGTTTCTTAGGCTAAATGAGTAACGAAA
CTGGGATTTTACTAAAATCAGATAATTAAAAAGAAAGAAT
AGCTCTGGATAAAGCAAAAAAAATGTGTCATTGGTTTATT
AGTCAGGACAAATCAAATTATGTTGAATTAAAAAATTAAC
CATGCTTTCTCAACAGCTTAATACAACAAAGATTTGCTTG
GGTCTCTAACTATATGTTTAGCATGTGTTAGGGTTGCAAC
TTGGAATGGTGGGCTCTGATCCACCTAGTCATTTTCATGT
CTGATATAGCCTGTATCTCATGAAGTGGTAACATTGTTGG
CAGGGAAAAAATCACTTGCAGATTTCTTTGCTGTTTTTTC
TATGCATTGGTCCAGAAGTGACATATGTCACTCTCCTACA
CAGCCTATTGTGTAGAACCCACTTGCAAGCTCTGATTAAC
TGAAAAGGAGCTGGAAAATATGGGACAGCAAATGTTATAT
AAGAGGAGTTCCACTGCTTAACTAGATTGCAAAGTACCAA
TGAGGGAGTCAGGGAGCAATCAAAATGAAATGATAAGGGA
GATTTACTATGTAAAGAGGAATCAAAGGAGGAAATATTCT
GAAGACACAAAAGTGGCAAGAATATACTGATGAAATTAGG
ACCCAAATAAGACTTAAAAACAAAAGAAATTAATGTTTTT
TTTAATTTTTTAAATTTTTTTAAATTTTTTATTATTATTA
TACTTTAAGTTCTAGGGTACATGTGCATAACGTGCAGGTT
TGTTACATATGTATACTTGTGCCATGTTGCTGTGCTGCAC
CCATCAACTCGTCAGCACCCATCAACTCATCATTTACATC
AGGTATAACTCCCAATGCAATCCCTCCTCCCTCCCCCCTC
CCCATGATAGGCCCCAGTGTGTGATGTTCCCCTTCCCGAG
TCCAGGTGATCTCATTGTTCAGTTCCCACCTATGAGTGAG
AACATGCGGTGTTTGGTTTTCTGTTCTTGTGATAGTTTGA
TGAGAATGATGGTTTCCAGCTGCATCCATGTCCCTACAAA
GGACACAAACTCATCCTTTTTTATGGCTGCATAGTATTCC
ATGGTGTATATGTGCCACATTTTCTTAATCCAGTCTGTCA
CTGATGGACATTTGGGTTGATTCCAAGTCTTTGCTATTGT
GAATAGTGCCGCAATAAACATACGTGTGCATGTGTCTTTA
TAGCAGCATGATTTATAATCCTTTGGGTATATACCCAGTA
ATGGGATGGCTGGGTCATATGGTACATCTAGTTCTAGATC
CTTGAGGAATCGCCATACTGTTTTCCATAATGGTTGAACT
AGTTTACAATCACTGTCACCATTAGACAGATCAACGAGAC
AGAAAGTTAACAAGGATATCCAGGAATTGAACTCATCTCT
GCAGCAAGCAGACCTAATAGACATCTATAGAACTCTCCAC
CCCAAATCAACAGAATATACATTCTTCTCAGCACCACATC
ACACTTACTCCAAAATTGACCACATAATTGGAAGTAAAGC
ACTCCTCAGCAAATGTACAAGAACAGAAATTATAAGAAAT
TAATGTTTTAAGTGATAATATTCAGTCTCAAAAAAGTATC
GAGTCTACAATTTCAGATAATAAAAACTTCCCTAGCTCAT
ATAAGATACTCAATAGTTATTTTTCAAACAAGTTAGTGAA
TCAACTAATTAAGTTAAAAATAGACTTAAAAACATATTTC
TATGTAGTGCTGTATAAAAAAAAAATGTCAGAACTTCAGG
CATTTTAAAGCTTACCAAGAAAAAAATAAGTCTTAAGGGA
ATTGTTATTTATTCTAATGTGTGCTAATCATAATTTTTAG
AAATGAGTTAAAATAGCTAATGAAATAGGGATCTCTATTT
CATGTATGTATGCGTGTACAATAGCATACATACTAAGTTT
TATGCTGTCTGGAGGACAAGGAATAGTTATAATTCCTTAA
AGCATTAATCAAACTTATTAGGCTTCCAGTAAAAGTATGT
TTTTTTCATACCTTAATAACTTAAAAATTATTTTTTAAAA
AATCCTACCTTACCCCAGTTTTTCTTCCTAAAGGAAATCG
TTGTTAATAATTGTGTGTATCATTTTCTAAACAAGTATAA
AATATATCAAGATACATAGATCATAGATACTTAACCAGAT
AATTTGTTATTTTTACTTAAGAAAGTAATATTTACACTTT
CTTGAACCTTCTATTTGAATGCTATTTCATTTACAAAAGA
AGTAAAATTATAAGCTAAAAATGGTGAATAAAAATATATG
CTTTTCAAATAAAAAATATATGCTTTTCAAATATAAATAT
AAAGTCCAATGAATGTTGATTATCAAAAAGCAATCTCATT
TTTCAACTGTTTTAAGTTTATCATTTAAATAACGAATGGC
TCTGGTCAGTTTTTATATAGCACACTATTTTTCATTAGGC
ATTTATTACCAAATTATTAGGTGTTCTACTAATTTATCTC
ATTATTTCATTGTATAATAATGCTTGAAATATTACATCAC
AGAAATGAATCTATGTACATTTCTTTATTTAAATTGCAAA
GCTGTTTAATTTAGGTAGCAAATGATAAAATTGTTTTATG
AGGGATTTATATAATCATTAAAATATTGGTTGTTTTTTTA
TAGGAAAAACATGTATTCATCAGTTTAAGTTGTTTGTGAA
CCTGGATTGTCCTTTACATCTCTTGGCTAAGAGTCAATAG
AGTAATTTATGTATTACTCTTTGATATATATCCAGTAAAA
TGCTATGTGGATACAAAAAGCAAAATTAGGGGGTGTATGG
TATATGAACCTATGTATCAGTGGAGAGTACCAGTGACTAT
TCACTTTAAATCTAATATGTGAAGACTGTTCACCAGACAG
TAAGTATCATGAGAAACTATACTTTATTCACGTTTGTAGT
CACAGTGTCTAGAATAGTGTCTAAGATCTATTTGGCTCTT
GAGAGTTCACTGAAAAATTGATGAGGGAATTTATCAATTA
ATGAGTAAATAGTAATCAGATAGTCATATAAAATAATACT
TTATGAAGAAATAGCATTGAGTTAGCATTTGGGAATTCCT
ATGATTTGGCATCCTAGGACTATAAATGATCTTAATTTTC
AGAGCTGCATGTATTTTTATACTTAATAATTATTTGTTCT
GTCTAGTATATTTATTTAAAAATATCAGCATTATAAAAAC
ATGTATTAAATTTGAATTGAAGCTATGGTTATAAGGAAGG
GAAAAAATCCTCATATTGAAGTTAATCTTTATTTAATGTT
TAATATTTTCCACATGATATTTCAAAGGTTTATGTTATTA
CTTCTATTATTAAAATTTCAAATATATACAGAAAGCTCAC
TGAAAATATATTCTAAGTTTTTAATTGTAAGTAGATTTTT
ATAGAAGGCAATAAGGTACTAAAATACAATGTTCTAGTGC
TGGAACTGAAAGCTGTTAAAACACAGACCTGTTTGCCATA
AATGTCCTCATCAATTGATAAAGCAACTGCTTATATACGT
CAGACAAAATGCCCAAGAATACAGACAAATGAACAAAACT
GATAATTATGTATAATTTATAGTTCACAGTTTTAAAAATA
AATGTATTACAATATCTGTGCATATATTTATTAACAACTT
ACTATTTATATTCAAAGTTTCCTTATCTTGAACATTTTTA
AAGAAAATCAAAACTATAATGCTTACCCTTTTCAATTTAG
AGAAATAAACTTATTAACCACAATTTAACAAAAGGAAGTC
TATTCCACCATTTTTAGTTCTGGGAATACCTTTTTGGGAA
GATTCTAAAATAGTCTTCAAAGTATCTTCAAATGTACCAA
AAAAACTTCTCAGTAACATTTCCTTTTAATTCTGTAAAAA
GCCTTAAAATCTAGGCACTAATTTTCAGAAGAGTCCTTCT
GTGACACTCTTGCCTACAGCCATTGGCCAATTATTTATAT
ATAAGCATTCTACAACTCTAGTTATATAGTCTCCTTTCTA
TATTTCAAATTGTTACTAGGCCCTGATTTTTTATATTTAT
ATTCATCCCAATTCTTTTCTGTGATCATATGTTTTTGTAA
ATATTCAACCGCTTCATAAAATGCTTTTTCTACTTCTCAG
TCCTAACCTGAGGATCATCACCTTTACAAAAACAGACCTC
TTCCCTCAAAGAAGAGACTACCCATTCACAATCTTAGCTC
ATAGATCCTGATGGAAATGGGTTGAATTTTATCCCCATAA
AACATGTGTCCAATTTGAATCACATAATGTGACCTTCATG
AAGTTAAGGTATTTGCAGTTGTAATCAAGAATGGGATCAT
TAGGCCGGGCGCGGTGGCTCAAGTCTGTAATCCCAGCACT
TTGGGAGGCCGAGGCGGGTGGATCACGAGGTCAAGAGATC
GAGACCATCCTGGCTAACACGGTGAAACCCCGTCTCTACT
AAAAAAAAATACAAAAAACTAGCCGGGTGCGGTGGCGGGC
ACCTGTAGTCACGGCTACTCGGGAGGCTGAGGCAGGAGAA
TGGCGTAAACCCGGGAGGCGGAGCTTGCAGTGAGCTGAGA
TCTGGCCACTGCACTCCAGCCTGGGAGACAGAGCGAGACT
CCGTCTCAAAAAAAAAAAAAAAAAAAAAAAAGAATGGGAT
CATTAAACGGAATGACTCCTGATTACAGCGAGTCCTAAAT
CCACTAGGAGGTATCCTCACAAGAGACAGAAAAGAACATC
ACATTACCTGACTTCAAGGTATACTACAAAGCTGTAGTAA
TCAAAACAGAAGGTACTGGCATAGAAACAGACACATAGAC
TAATGGAAAAGTATAGAAAGCCCAGAAATAAATTTATGTT
ATATGTGGTGAGCTGATTTTTGATACAATGGGGAAAGGAC
AGTTTCTTCAATAAATGATGGTGAGACAACTGGATAGCCA
CATAAGAAGAATGAAATCACATCCTTATCTCACACCATAT
ACAAAAATTAACTGAAAATCAATTAGAGACGTAAGTGTAA
CACCTAAATTAAAACTTCTCAAAGAGAAAGCAGAAGAAGA
GCTCTATGACATTGGTCTGGGCAATTATTTTTAGATATGA
ACCAAAAAACACAGGTAACAAAGCCAAAAATAGACAAATG
GATTACATTAAACTAAAAATCTCTGAACAAACAAGAAACA
ATAAACACAGTGAAAAGACAAACTATGGAATAGAAGGAAA
AATATTTGCAAACCCTACTAATAAAGTATTCATATCCAAA
ATATATAAGAAGTTCAAATAATTTCATAGTAAAAAAACAA
ATAACCCAATTGAAAAATGGGTAAAGGATCTGAATAGCAA
TTTCTCAAAAGAAAACATGCAACAGGCAGATGAAATAATG
CTAAATATTACTAATCATTAGGTAAATTCAAATGAAAACT
ACAGTGAGATATCACCTCACACTGGTTAGAAAGGCTATTA
CTAAAAAGGATGAAAGATAACAAGTGTTGGAAAGAATATG
CAGAAAAGGGAACTATTGCACACTGTCAGGGGCAATGTAA
GTTAAAACACCTGTTATGGAAAACAGTGTGAAAATTCCTC
AAAAGATTAAAAATAGTATTACCATATGATCCAGCAACCC
CACTTCTGGCTATAGATCAAAAGGAAATGAAATCAGTATA
TTGAAGAGGTATCTGGTCCGCTATGTTCATTGTAGTATTA
TTTATAAAATGTGGCATATATACACAAGAAAATACAACTA
TTTCTACCTTATAAAATGAAATTCTGTCATTGTGACAACA
TAACTGAACCTGAAGGACATTATGTTAAATTAAATAAGCC
AGGCACAGAAGTCGAATACGGCATGATGTCACTTACACGT
GGATTTCAAGAAATTGATCTCCCTAGGAGTAGAGTGTGGA
ATGGTAGTTACTAGGGGATAGATGGGGGATTGAGGCAGTT
AAGAGATACTGGTCAAAGGATTTACAATTTCAGTTAAGTA
GGAGGAATAAGCTTAAATGATCTATTGTACACATGGTGAT
TATAGTTAATAGTAATATATTGTATTCTTGAAAATTGCTG
AGAGTAGATACAAAGTGTTCTTGCTACAAAAAGATAGATA
AGTATATCAGATATTGCATATGATAATTAGGTCAGTTTAG
CCATTCCACAGTGTATACATATTTCAAAACCACATGTTGT
ACATGATAAATATAAATATATATGTATGTATATATACACA
CACACATAATTTTATGTGTTAATCTAATAAGTAAATACAT
AATTCTTTTAAGGGTACAGAAAAAGAGGAGCCAGAGATAC
AGGAAAGAAGGCCAGAGATACAGGAATGAAGATGGAACCA
AAACTGGAGTTTTGCTGCCACAAACCAAGGAACACCAGGA
GGCACCAGATGCTGGAAGATAAAAGAAATCATTGTCACCC
TAGAGTGTGGGCCTGCTTACAGCTTAATTTTAGACATCTG
TTGGCCAGAACTATGAGAAGGAATTTCTGTTATTTTAAGC
CATCGACTTCGTGGCCATAGGAAACTAACACACCAGGTTA
GAATCAATATGGTAGTTCCTCGGTATTCACAGGTGGTTGG
TTCTAGGACCCCCAGCAATACTAAAATCTGAGGATGCTCA
AAACTCTATTTATATAATATGGCATAGTATTTGCATATAA
CCTAAAAACATCTTCTCACATGCTTTAAATCACCTCTAGA
TTACTTATATAATGCTATGTAAATTGTTGTTATACCATAC
ATATTGTTTTTTATTCGTATTTTTTTAATAGTTGTACTGT
TATTCCTTTTGTTTTGGAATATTTTTATACACGGTTGAAT
GTGCAGATACAAAGGGTCATCTGCATTATTATAAAATTAA
ATAAAACTATCATTTGCCTTTTTGAATAAAGACATTTTTA
ATCAGTTACATATGATAACTTGTATAATTGCAACTTTATC
TTCAGTTACTGCATATAGAAATGTTAATTTATTATAGTAT
TTCTCAACCTTATTTTTACCACTGCCCCTCATGCCCCCAT
AGCCATTTCATACTTTTTAAATCAATTTTCCAAAAATATT
TTAATATCACAGACGTGCTGTATAGTTGTCTATGTATGAG
ATGCACGTCATTTGAGTGAGACTCAATGACATGAGTGAGA
TTTTTTTCACCAACACCTAAGAACTTGTTGAGAATGTGAG
ATTTATGAGGTACTCCATACTCAGAGATGTTAAGTAACTT
GCTTCAAGTCAAGCAAAATGAGTAGAGAAACAACTGAATT
TATTCTAGCTAACTTCAAGAGCTAAGTGGTTAACTATTAT
AATATACCCTTGCTGCTTTTTATACATGTGGCAAAATGGA
AACAGATTTAATTTTTAGATTTTAAGTTAATAATTATGAA
ATTATGGCAAAATAGAAAACATGAAAATAAATAATATGCA
AATATATAAGTAATCGAGCCACTTATTATTTTAGCTCCCC
AGGAAGATCATTGACATAGAACTTTTAAGTAAACATTTAA
CATGTATTTGCAATTAGTAATTTAGGGTTTATTGGACTAC
TTACTTGAAAAAAATTGCTACAGAAACAGACAGTCATTGA
GTACATATGATATATGTATGCCAGAAATGTATTGAAATGT
TATATTTTACTTATTGATCCAATCCCTGAGGGCATTATAA
TCACAGAAGTGTTTGGGGTTCATCATTATTCACACTTCCT
AAATCTGTCATTATCTCCAAATCTGTCTCTTACCTAGACA
TTTTAGTAAAAGTTAAGGGAGGTAGACCAAGAAAAGAGTG
ATTGAATTCAAATACCTATCGAGAGTTTTTCCCTTCAAAA
AATTATGGATGATTTTTCTTTAGAAACTTTTTAAAGTTTC
AGGCTTAGGTATAAAATATATACATATATGTAACATATAT
ACACATATACAAATGATATATTTAAACATATATACCTATA
TAACTAAGTTATATATTTAAACATATATATGATAATTGAG
AATTTCAATATTATAAACTACATTTATATTTAAATTTATT
TTATATATATATATATATATATATATATATATTTCTTTTC
CCAGTAGTAAACTGGGAAAGGTATAAGGAACTGTTCCACT
CTCACAGAAAACCTTTCTTTCTTTTACTGCACTCTTTAAT
CACAGGCAAATCCCTTGACCCCCGTTGACACTTTCCCCAA
TACACCATTTCTTTGTTCTTTGTTCTAAGACACATTCTGC
TGGCCAGGATCAAATATCCACAGTCTCTGCTCTCATGCAA
GCTCTATGGAGCAGTTCATACAATGGTGCAGAAGAAAATC
AAAACAAATTCATTTTCCTTAACTTCCGTGGGTTAATACT
TCCTAATAACTGTACCGCGGATCATATACTCATATCTATC
CCTTACTATACATTTTTAGTTGTAGCCTTGCTTTCTACTT
CATAAGGAAATCTATGAAAATCCCCAAGCTTGCTCATATC
AATAAATAAACCTCTGCATTTTCTGTTTACTCATTTTTTC
TTCTGCAGTCTCCAAGGATGAGATGGACTATTACAGTTCA
AGATTAATTTTCTCATCTAAACTTTTGATCTGATCTCCTG
TCGTCTTTAACCAAAAATTACACATTCAATTATTTGCTTC
CACCTCTTTCCTGAGTTTTCAACATCTACTGTTTCCTTTT
TCAAAAGTTATATCTATGCTTTTGCTTGAATTTGTTTTAT
TTAGGCTTTCAGAAGAATGTAAATACAGAACAAAACAAAA
ACCACTTCACTTTGTACTCCCTTTTAGCTATCACTCTTCT
TAAAGCTAATGTGCATTGAATTTCTCCATAGTTGCCCTTT
TGTGCTTCAATTTTACTTATTCTTTGTATTACATTAGAAT
TATTCTGAAAAAAAGTTTTAATGATGTCTTATTTGAGTAA
CTCAGAAAACTTTTAAATTTAAAAGTATATATTTTATTAA
TCAAATGTATAACTACTACTGACTCTCCCTCCTTGCATTT
ATTGTACAATGTCTTAGCATATGATACACCTTTATATCAT
GTTCAAATTTGAATGATATGTAAATGAGTAAAGAATCTTA
GATTGACAGCTATTTTCCATCAGCACTTTGAAGATATTAC
AGTAGTCCAGTATCTCTGACCATTATTAGTGCAGCTACAA
AATCTACTGTCAGTCAAATGATTGCTTCTTTGTGTAGTAA
TATGTCATTCTCAGTTCTTTTTTATAATGAAAGTTTCTAC
TTACATAAGAGTAGTAAAAATTTTAAAATGAACACATACA
CCCATAACCCAGTTTTGAGAATTATAAACATTTTTCCAAT
ATTAACTAAAATGTTAATTCATATCCTTTTGTCTAGTTGA
AGCCAACATATTCCAGATGCTTCATTTTACAAGCAAGTAG
TTCAATACATATTACAACTGCATGAGTTTTTTGGTTTTTT
TTTTTGTTATAATCTCAATGTCACTATCAAGCTTAGCACA
ATAAAAAATGATATTAGGTTAACATATTTTAAGGCCTAGT
TCATATTCAAATTTTTCAATTAACTAAAATGTCTGTTCAG
AATTGATGCATTCAAATAGAAACAAAAACAAGGCCCATGA
TATGAATTTATATGTTGTGTTTCTCAAAATGTGTTAATCT
GAACCAATCACTTTGTTCTTTCCTTTTTCCTTTTCCATTC
CATGTAGTTTTGGAGAATTTGAATCCCTAGTATAGGCAGT
TTCGGGATATATTTGATTTCTTCCTTAGAGAGTTCTTTAT
CTTGTAACTTTTCTTACTTGAAAAAATAAATGTGTAGTTC
TAGAGATAAGGCCATATTTTTTTGCAAGAATAATTCATAG
GTGGTGCTCTGTACTCCCATTGCACCACATTAATATTCAC
CAATATATGTGATGCAATTTAAGCCATGCTAAGATTGATC
GGCACATTCAGGTGTTATCACATGACTTAATGACTACAAA
ATGTCTTATCAAATTTTACCAAATTCTTGCATCATCTACT
TATAATGATTGACTAGATGTATTATTTCTTTAGATGATTA
ATTTTCTCTGTGTTTCTTATGAAGAAAAATATTTACAAGA
CTATTACAAGAAAGGGAGACTATAGGCTTAATTTTCCCCT
TATTTATTAATTTTGAGAGTAAGAAGTTCATTCCTTAGAA
ACCAAAATGGATTGTAGATACTTGATATCTTTCAATAAAT
GTCAGTCTTTATATATTGTAATACTCAAATTATTCCATTC
TCAGTGAGATTCCCTTCAAGTTTGCTCCTCTGTCCTTTTT
TGGCATGATCCCAGTGGCTTTCTATTTTCTTATGCCACAA
GATTCCTTAGCTGAGTGATAACTTTTCAGTCTAATATTAG
AAATGTTCCATTTCCCCCCACCAACCTTAATAGTTTTAGG
AAAAAGTGGTAGTTAGAGACGACAGTCTGGATTCTTGGCA
TGCAAATTAGTTTTACAATATAAGTTTCCAGGCCTTTTCA
ATGAAGATCCAAAAAACACACATTTTTCTTAAAGAATTAA
TAACTCAATATTTAATATTATAATGATTTTCTTAGACTTT
AAACTATTTTCTGGTTTTATTTCTTATACTGAAAATCTTA
GCTCTTAAAAACAGTCTATTGCCTTTTTTATTTATGCTAC
AATAGTATGTGTGTATACATACATATATATACACACAATC
ATTTCAAATGGCAATGCTAATGATATTATCAATGTTAAAA
TAAGTTTCTTCAATGAAATTTAACTACTTTCATGCTTATT
TGTACTCTGTGCTAACATTTACAGTCAATATGCATGCCTT
TTTTAAGTCACTTGTTATAATTATCTTTGTTGACAATTTG
ATGTAGAACTAATTTGTTTTAGTTTACATTCAAGTTTTAG
ATGTTTTTCTTTTTCTCCATTTCTTTATGAAATACGTAAA
ATAGTTACATTCTTTCAAAGTAAAAACTGTAAGTCAAGTT
GCGCCTAGAGAATTCTTGTTTTCTTTTTCATCTCTTTAAT
CCTAGCCTATTTACTCTCTACCCAATGATAACAATTTCAT
TACATTTTGTTTTTCTTCTCATTGTTTTTTTCTGAAATTG
AATTTTTATAAATATATATGAGATACAAACATATATTTTC
CCAAGCTCACCTTGACATAGTACTAAAAATAGTAGAAATG
CTGGAGAAACTAGATTTCCATGCCAAATAACTGTGTGATT
TTGTCTTTCGAGATCTTCAGTTTCACTCCAAACTTACGTT
TTAGATTATTTGTATAAATAGCCCTTTATGGAACAGGTTT
TATCCATTTCAACTCGAATACTTTATTATTTAAATACTAC
TGAGCACTTTGCATTTGTCTTTTGTATTTTCTATTGAGAT
TTTAGTTTAATTACCACATCTTTTATTTCTAGAATTTTTA
TGATACTGTTTTCAAATATGCTTTTTTTTTCTTTTTTAAA
CAATTTGTTCTTTTTATCTTATTAAGTCTAATACTTCACT
TATCTCTTAACATTTTGGTATATATTTCAGTGACTCACTG
CATTTGGGGATGAAAGCAATGCTTCTTAGGTAGTGGAAGT
AATGGTTCCCACACAGGGATTGGGGTGGGCATATCCAGAA
TTAGTGTGGCAGGCCGTGCACAAAATTAGGGGGATCTTAA
ATAAGAAAATACACATTTGACCAAGTGCACAGATGGCTAG
GAGCACTCTAAGTCCCTGGTAAATGACCTGTCCTGAAGTT
TAAGCTTTATAGTAATTCTGCCTCTGGTCACACCCCAATT
CTTGTTTCCAGACATTTCATAAAGTTCTTTCAATGCATAG
AAGTCCAGATACCTTCCTCAAATCCATTTCTCCATCTTAA
TCCTAGCCTTGGGTGTAAGAAAGTATTTTTTTTCTCATTG
GGCCATGTTTTATGATCCCATGCGGGGTGGGGGTGGGGGA
ATGGCCTCTCAAAGATATCCATGTGCTAATTCTTGGAATT
TTTATGTTATTATATATGGCAGAAAGAAAAAGAGTTTTTC
AGATGAGATTTAGTTAAGTATCTTGAAATGGGGAGATTAT
TCCACATCATACAGGTGGGTCCTAAGTAAGATCACATCTA
TCCTTATAAGAAGGTGACAGAAGATTTTACACACACAGAA
AATAGATGGTGATGTGAAGACAGAGCACAGGATTTACAGA
TGTTGACCTTGGGGACTGGAGTCATGCAATAACAAACCAA
AGGAGGCTGGTGGCCACCAGAAGCTGGAGGAGGCAAGGAA
CACAGTTTCTCTAGAGCTTCTGGAAGGAAGAGGGTCTACT
GACTCCTTGATTTTGGCCCAGTGATACTGATGTCAGACTT
CCGGCTTCCAGAACTATCAAAGAACATATGTATTTTAAGC
CACAAAGTTCAGGTTAATTTATTACAGCATAGGAAACATA
CACTTCATGTGACAGGAATTGTATTCAGCCTCAGAATTCA
TCAAATGAGAATCAAACACCAAGAGATATCCCTATTCAGA
GCCCATGAGCCACATGATAATAGCTCCATGCTATGATTAA
AAATTTTCTACCTTTATATTATGCACAGATATACCACAGA
CTTCTCCTTCGAGATTAGTTGGGATTACAAGCATGTGCCA
CCTTGCCTAGTTAATTTTTGTATTATTAGTAGAGATGGAG
TTTTACCATGTTGGCCAGGCTGGTCTTGAATTGCTGACCA
CAGCTGATCCACCCACCTTGGCATCCCAAAGTGCTGGGAT
TATAAGGCATGAGCCACAGCGCCCGACATTATTCTTCTAG
AAGTGAGAAAGCAAACTTTCCCCCAACAAACACTTGCCAC
TCTTTTAGAAGGGATGTCTTGAATCTTCATAGATGGTCTT
GGCAATGACTGGGAGAATGAACAGGAACTGTGAGACTCTT
TCAAAGACTCCTCTCTGCATCTTCATTCCATCAATTCCTT
GCCTTATAAAAACTTTACCCAGTACCAAGATTCTGATAAG
AGTCCAGTGCATTCCCGATGTCCTACAGCTTTCCCAAAGA
ACATTCTGACGTACCTTGAAAATTACATGTATTTATACTA
CCTCAAAATAGATTCATGGTGCACATAATGTTTGAGAGAA
GTAATCAGAGTTTCAACAAAATATATATTAATTGAGATAA
ACTTGTCAACATCATAGACTTGCATTTTATAAATTTGCTT
TTAAAGCTCTTTAATACATTTCACTTTTAAAAAGAACACT
ATAAAAGTAGTATCTAAGCTGCAGAAAAATATATTCATTA
AATTTTAGCGCTATTAGTTTATTAAAGTTTCTGATTTTGT
TTTGTATTTTATTCTAAATAAGGTTATTCATTACTCTTCA
TTTGTAATAGAAACTATAATCAACTATAATTTACAACTCT
TAATTTTCAGTTGCCATGATTGTATTCACAACACAAATGT
ACATACTTATTTAGGTACATTTGCCATTTCAGATATGCAT
TCCCATATTTGATAAAGCTAAATACATTTTAATTTGTTAA
AAATTTTGTTTTATTTTAGAAGATATATATACGTACATAC
ACATACATATTTTTTGTGTGTATATATACATATATAAATA
TATATATTTTATATATATATATTTTTGAGATGGATATCTG
GTCTGTCACCCTGACTGGAGTACAGTGGCACAATCTCGGC
TCACTACAACCTCAACCTCCTGGGTTCAAGCGATTCTCCT
GCCTCAGCCTCCCAAGAAGCTGGGGTTACAGGCGCCCACC
ACCACACTTGGCTAATTTTTCTTTTTGTCTTTTTTTTTTT
TTCAGATGGAGTCTCGCCCTGTCACCAGGCTGGAGTACAG
TGGCACAATCTCTGCTCACTGCAATCTCCGCCTGCTGGGT
TTAAGTGATTCTCCTACATCAGCCTCTGGTGTAACTGGGA
ATACAGGCACCAGCCACCACACCGGGTTAGTTTTTTGTAT
TTTAGTAGAGGAGGTGTTTCACCATGTTGGCCAGGATGGT
CTTGATCTCCTGACCTCATGATCCGCCCACCTGGGCTACC
CTAAGTGCTGGCATTACAGGCATTAGCCATCGTGCCCGAC
CAATTTTTTTTTTTTTTTTTTTTGAGTCGGAGTTTCGCTT
GTATTGCCCAGGCTGGAGTGCAATCGAACGATCTCAGCTC
ACTGTAACATTTGCCTCCCGGGTTCAAGAGAGTCTCCTGC
CTCAGTTTCCCGAATAGCTGGGATTACAGCCGTGTGCCAC
CACGCCCAGCTGATTTTTGTATTATTAGTAGAGATGAGAT
TTTACCATGCTGGCCAGGCTGGTCTTGAATTGCTGACCAC
AGGTGATCCACCCGCCTTGGCCTCCCAAAGTGCTGGGATC
ATAGGCGTGAGCCATCGCGCCTGGCCATCTTTGTATTTTT
AGTAGAGATGGGGTTTCACCATGTTGGCCAGACTGGTCTT
GAGCTCCTGACCTCAGATGATCCATGCACTTCGGCCTCCC
AAAGTGCTGGGACTACAGGCTGAGCCACTGCACCCAGCCT
ATATGTTTTTAAAGTATCCATTGTCCGAAGGACATTTGCA
TAACAATGTAATTTTTTATATTATAGATTTATCAGGCTCT
GATTAAAAGGTTGACTTGTCAAGTACAGTGATTAAGAAGT
GATAGTAAGCTTCAAGAAAATCTTAGGAAAAATATCCTTG
TAAGCATTCAATTAAGTGCCCATCTCCTCAACAGGAGATA
TTTCACTTTCTGAAAAGGAATAATAAAATACTGATAATAT
AATTCAATAGCTATAATATTTAAAGATCTCTTCTAATTAC
TGATATCTGAAAGTGGAATGAGGTAAGATTAATTCTAGTC
CTTTGACACAGATGAACAATCTGAGGAAAGGCTTTAAAAT
ATAATAACGGATGGGTTCTTGACTAGAAAACAATTACCCT
TCATTACAGATGCCATAATTCATTGTCCCTGCAGTTTGAA
GGGAACTCTATGTAATCATTATTATGTTTAATTTTTCTTC
TGGGTATAAGTTTAGTATTGAACATAAGTATATAATTAGG
AACTTATAATTTATAAACAAGATGAAGGCTTCCGAAATGC
AAGTTTAATAGAATCTTTTGAATATACTGCCAAAAAGAAG
CTGGTAATTCAAAAACGTAAATATTATGAGTAACAATAAC
TACAACGACAGCTTCCGCAACATGTTACACATATACTATC
TATTTATCAGATCCTGGGGAAATATGAGAGCATAGTTAAA
CCAAAGTAAATAAGCAAATACCTTCCGGCACCTTTCTTCT
CTTCTAAATTCCACTGGAAATAAAGAACATAAAATAGGAT
GTCAGCAACATGGTGCACTAGGAAGTCCTAGGTGACATCC
ATCCACAAAATCAATGATTTAACAACAGTCTGCTAATGAA
AATAGCTTTGGGAATACTCTGAGGTACATCTCAGAAGCTG
TAGCAACCCAAGGGAACACAAAAACTGAGGACAAATGCAT
AGACAAGGGTAGGAAACATTTTTACTGTTATTATGCTATC
TTCTGGGCCAGCACAGCTCCACACCAAAAGAAATCTCTTT
GGCCGCAAGTGTAAATCAATTTCACTGTATACTGGTTACC
AGCTTGTCTAAGTCTGGTAAGCCAGAACACCTACACATAC
ACTAAGTTACATGAAGTGGTTTGATTACTCACAGATAGGC
AGCAAGGTATAGCAGAACCCTGGGACTCATTCCTCAAGGC
TCAGGAAATTTGCCCAGAGTAGATGGAGTCTCATCTGCCC
AGGTCCCACTTTCTCCACAGCTGAGAGACCCTAGAAGGTA
GCCACACTGAATTTTGTAACCAAAGGGAACCTAACACCCG
GGGCAACGTGACAACATGAGCTAATGTGTTAAAGGACATC
TTATTTCTAGGGAAACAAGAGACAGCAAGTGAACCAGAAC
TATTCCAGTCAGATTATCTCTGGCTCAGGATGTTACATAC
CCAGCACATTCTACAGTCATTCTTGAGAACTAAAACTGTA
GAGGAGGATGAGAGGAGAGAATTGCAGTTCACCTGATAAC
CAGACCCAGATAGCTCCCTTAGCAAAGGTAGTACATTTTA
TATTCCCACCAGCCTCCTCATCCCTGAAGGAGGAGATTTG
CTTCATTGGATCTACGTAACACCTTGACTGACACAATCTC
AGGGCAACATCATTGAACTATAGCCAAAATATACTTTGTT
AGGCCCAGGAGGGTTACCACCACAAACAGGATGATCAGGC
CTGCCTGTAGCAGCAATGTGACCCAAGATCCCAGTGATAT
AAGTAAGATTGCCAAAGAGGTCAAAGAAGGATCCTTCAGC
TAGCCCCACTGTCTGCAACTAGTGGGCATACTTCCAGAAC
TCCTCTGTTTGTATTTGTATAATCACTGAGGTGTTGACAA
TTGCACACGTTATCCCAAATTACGCAAAAAGAAAGCCTAG
AGCAATTATGTTGTCTAAAACAACTTTCCCAAAGGACTTA
GGCAATGTCTACCAGCTACCACAGCAGTGACTGTTGAGGA
AACAATATCCATGTTGGTCAGGAAGAGGTTTCTTATTATT
TTTTTTATAAGCACTGACTCCTATATATGGTACCAAAGAT
TACATAAGGAACATAAATTCAGACTCAGTTATACCTCCAG
ACAGGTCCCTAGTAAGACCAGTGTGTAACTTTAGGCTTCT
GGTCCATTGGTGCCTCTGTTACCATGTTTCTGTGAAAAAA
GTAGGACAGGTTATTGTCCTACCCTCAAGCCCTCCAGGGG
TCTTAGATGTCCCCTATCTGTGTAAAAGTATCAATATCAT
ATCAAGTATCTTTTCTGACCAAAATAGAATGAAACTAGAA
ATCAATAGCAGTAATGAACTAAAAAATTCGACAACTAACA
AACACTCTTGGACAACCATTGTGTTAAAGAGGAAACCAAA
AGGATTTTTTTTAATCTTAAGACAAATAAAAACAAAAACA
TAACATACCAAAACATATGGGACACTGTAAAAGCAGAACT
TCAAGAAAATTATATAGTGATAAATGCATATTAAAAAAGA
AAAAAAGAGTCCCAATAAACAGCTCAACATTACAACTGAA
GGAAATATAACGAGTAGAACAAACTCATCCCAAAGTTAGC
ATAAGAAAGAAAACTGAAAATATTAGAGCAAAAAGTCATT
AAAATAGAGAGTAGAAAAACAACACAAAAAAACCAACAAA
ATTAAAAGTTGGTGTTTTGAAAGGTTAATTGGCAAACTCT
TTGTTAGACTACCTACAAAAGAAAAAAATGTAAAGTGAGG
GAAAATGAGAAACAGAAGACTCAAGTAAAATCAGAAATGG
AAGAGGAGATATTTCAATGTATGCCTCAAAAATAAAAGGT
TTATAAGGAATTATTACGAATAACTATATGTCAACAAATA
GGATAACCTAGAATAAATTGATAAATTCCTAATAACATAA
AATCTATCAAGGCTGAATCCCAAAGAAAGAGAGGACGGGT
GCGGCAGCTCACGCCTGTAATCCCAGCACTTTGGGAGGCC
GAGGTGGGCGGATCACAAGGTCAGGAGATTAAGACCATCC
TGGCTAACACAGTGAAACCCCGTCTCTACTAAGAATACAA
AAAATTAGCCAGGCATGGTGGTAGGCGCCTGTAGTCCCAG
CTACTCGGCAGGCCGAGGCAGGAGAATGGTGTGAACCCAG
GAGGCAGAGCTTGCAGTGAGCCAAAAACTCACCACTGCAC
TCCAGCCTGGGCAACAGATCAAGACTCTGTCTCAAAATAA
ATAAATAAATAAAAATAAATGAATAAATAAATAAGAAATA
GAAAGCCTGAACAGACCAGACCAACAAGAAATAAGCCATT
TGGATCAGTAATCCAAAACCTCTCAACAAAGAAAAGCCCA
GGACCTGATAGTTTCACTGCTGAATTCTATCAAACATTCA
AGAATACCAATACTGTGATGGCTGATACTGTCAACTTGAT
TGGAATGAAGGATGCAAATTATTGATCCTGGGTATGTCTG
TGATGATGTTGCCAAAGGAGATTAACATTTGAGTCAGTGG
ACTGGGAAAGGCAAACCCACCCTTAATCTGGGAGGGCATC
ATCTGATCAGCTGCCAGTGCAGCCAGGAATAAAGCAAGTG
GAAAAATATGAAAAGGCTAGACTGGCTTAGCCTCTCAGCC
TACATCTTTCTCCTGTGCTGGATGCTTCATGCTCTTGAAT
ATCAGACTACAAGTCTTCAGCTTTGGGATTCAGACTGACT
TTTTTTTCTCCTTAGCTTGTAGATGGTCTATTGTGGGACC
TTGTGAGTGTGTGAGTTACTACTACTTAATAAGCTCTCCT
TTATAAGTTCCCCTTAATAAGCTTCCGTGTGTGTGTGTGT
GTGTGTGTGTGTGTGTGTGTGTGTGTGTGTATATTTAGTT
CTGTCACTGTAGGTAACACAGGTTAAATAAAATCCTTTTT
AAACTCTCCCCATAAAACAGAACAAAAGGGAATACATCCA
AACTCTATGAGGTTAGCATCACCCCAATACCAAAGCCAAA
GATACCATAAGAATGTAAAATGACAGGTTAATATCCCTGA
TGAACATACATGCATAAATATATAATAAAATACTTGCAAA
CCAAATTCAATACCATACTGAAAGACTTATACACCACGAC
CAACTGGAATTTGTCACTGCAATGCAAGGGTGGCTCAGAA
TACACATATCAATCAATGTGATATACTATATCAGCAGAAT
AAAAGACAAAAACTACGTGATCTCTCAATAGATGCAGAAA
AGGCATTTGACAACATTCAACATTGAATCACAATAAAAAT
TCTCAAAAATACATATACAAATAACTTAGCACAGTAAATG
CCATATACAGGAAGTCCACAACTAAAATTATGATCCATGA
GGAAAATAAAGGCTTTTTTTTTTTAAGATTCGGTAAAAGC
TGAAGATGCACACTCTCACTTTTATTTAACTGGAAGGCCT
ACTCAAAGCAATTAGGCAAAAAAAAAAAAAAAACCATAAA
ATAAAATGAAAAACATCCAGATCAGAAAGGAAAAAGTAAA
ATTATTTTTGTTTGCAGATGATATAATCTTATATGAAATC
ATTCTAAAATCTCAACAACAACAAACTATTAGAACTAATA
AATTTTAAAATCAGTAAAGTTGCAGGATATAAAATCAGCA
TACAGAAATTGCTGACATTCCTATACAATAAAAATGAACT
TTCTGAAAAGCAAATTAAGTAAACACTCCTATTTGCAATA
GCAATTGCAATAACAAAATACTTAGGGACAAACTTAACCA
AAGCAATGAAAGACTTGTACAATGAAAATTACAAAACATT
AATGAAGGAAATTAAAGGTGACACAGATAAATGGAAAGAC
ATCCAGTATTCATGGACAGGAAGACCAAATATTTTAAAAT
GTTCATACTATCTATATTAGTCTGTTCTCACGCTGTCAAT
AAAGACATACCAGAGACTGAGTAATTTATAAAGGAAAGAG
TTTTAATTGACTTCCAGTTCCACATTGGTTGGGGAGGCCT
CAGGAAACTTACAATCAGGACAAAAGGGAAAGCAACACAT
CCATGTTTACATGTCGGTGGGAGAGAGAAAAGCCAAGCAA
AATGGGGGAAGCCCCTTATAAAACCATCAGACCTCGTGAG
AGCTCACTCACTATCAGGAGAACATGAGAGTAAATGCCCC
CTGTTTAAGTTACCTCACTCTGGGTCCCTCTCACATCATG
TGAGGAGTATGGAAACCACAATTCAGGATGATATTTAGAT
CAGGAAACAGCCAACTCATATTACCACTTAATCCAATTTA
CAGATTCAATACCATTCCTATCAATATCTGATTGCATTAT
TTACAAACATAGAAAAGAAAATTCTAAAATTCATATGGAT
CACAATGATTCCCAATAGTTTAAGACATCCTGAGCAAGAA
GAATAAAACTGGAGGCAAAACACCTCTGATTTCAAAATAT
GTTTCACAGGACAGTAATCAAAACAGTATGGTACTGGCAT
ACAAACAAACATTTAATACTAATGGACGAGAAAAGATAGA
GCAGAAATAAATCCATGCATTTCTAGTCAACCGACCTTTG
ACAACATTATCAAGCACACAAAATAGGAAAAAGGAATCTC
ATCAGTAAACAATGTTGTGAAAACTGGATATGCACATGCA
GAAGAAGAAAATTGTATCTTTAATTTATACCATAGACAAA
AATAAACTAAACTGACTACAGACTTAAGTGTAAGACCTGC
AACTGTAAGACTATTAGGAGAAAACCTAATTAATAAGCTT
CTTGATATTCTCTTGGAATTAATTTTTGGATATAATACCA
AAAACATAGGTAATGAAAGAAAAAAATAAGTGGGTTTGCA
TCAAACTAAATAGCTTCTGAGCAGCAGGGTAGACAATCAA
GAGAGTGTAAAGACAACTCACAGAATGGAAGAACGTATTT
TTAATCCATCTGTTTGAGGAGAAGTTAATATCCAAATTAT
ATACGGAACTCATAAAACTCAATAGAAAAAAAGCAAATGA
CCCCAGCAGAAAATGGTTAAAAGACCTGCATAGATATTTC
TGAAAAGAAGATACAGGAATGGCACAGCTATGTGAAAAGG
TGCTCAACATAACTAATTATCAGGGAACTGCAAATTGAAA
CCACAATTAGATACTACCTAACTCCTATTAGAGTGGCTTT
TACCTAAAAGGCAAAAGACAACAAATGTTGGTGAGGCTAT
GGAGAAGAGGTCACCCTTATGCACCGTTGTTGGGAATGTA
CATTATTACAGCCATTATGGAAAATGGTATGGAGGTTCTT
CAAACAATTAAAACAGAGCTATCATATTGTTCTGCACTGT
GAAAATAAAGAGATGATCAAAGAACGATTTCAGGGAACAC
CTGGTTTATTGCCAAACAGAAAGAGTTTGTTTTCTTTGGT
TCACAAGGCTTAAAGACAGGGAGAATAAGAAAATAAGACC
TCACAGGAACACACTTTATAAATGAGGTATATTAGCTGCA
CAGTGGATGAGTTCCAAAATTATTGAAGTTTACTGGCTCA
GTTAAGATGGAAGCAGTCCTCTACTAGAAGTAAAGTCTAA
TTCAAGATTAAAATGTTTCTTTTTTATGAGCAGTTTCTCA
GTAGATACTGGCTTGACCAATAGAGCAGAGATCCATGAAG
ACACATATGTTCCCTTGATACCAGGGGGCAGTTCTGATGT
TGGTGGGTAAGGCTTCAAAGCCCCAAGACCTGTCACAACC
TGAGCTCTAGCTATTCAGAGAAGCATCCAGCCAAGTGCAG
TCTGTCAAGACCTAAGCTCTCAAAGTGTCTATCAAACTCT
TGAGTTTACGTATATTTTGAAATACAGTAGTCAAGGTCAG
TTACTAACATACAGGGACTGATGAAGTGTTGGGTAACATT
CCTGAGAAGAGGTGGAGTTCCTGAGCGGTGGGGGAGTAGC
TTCAAGTTCTTACACATGGAGTCTGAAAAGTCTTTACATT
CCAGAAGGGAGGGAAGAAAACACTGCTCGCTCTTGTTACA
GAAAAACATATCACTGATGCAGCAAACTATGTAAATGTTT
GAAATATTTCAAGGCTACATAACACATATGATCCAGTGAT
ACTACTTTGGTACAGATACAAAGAAAATGAAATCAGTATG
TTGAGAAAATATCTGCACTCCCATGTTTATTGCAGCACTA
TTCACCATAGTTAAGATATGGAACAATCTTAATGTCCATC
AATAGATGAATGGAAAAAGAAAATGTTATATATATAATAT
ATATATATTATATTTATACACACGCACATGTGTGTGCGCG
CACACACACACACACACACACACACAATGGGATACTATTC
AGCCATAAAAAAGAATGAAGTCTTGTCATTTGCAACAACA
TGGATGGAAATGTAGGTCATTATATTTAATAAATAAGCCA
AGCACAGAAAGACAAATACTACATAACCTCGCTTATATGT
GGAATCTAAAATAGTCAAACTCTCAGAAGCACAGAGTAGA
ATTGTGGTGGGCAGAGACTCAGAGGAGGGAACAAGGAAAA
TATATTTGTCAAGAGGTGCTAATATTTAGTTATTCAGGTT
GTAAAATAATAAGAAATATATGTATTTTTGTCCAGCTTCC
TGGCACAATTTCTAGAACCCTTGAATTTTTATAATGATGT
GTCTTCATGTATGATGGATGAGATGAGATGATGGAAGGCT
GGGGGCTCACTGGGGCTGGCGGGCCAGAACTGACCATGTG
ATTAGAGGACTGGAACTTTCAGCCCCACCCCTGAGCCTCA
GAGGAAGAGGAGTTAAAAGATGAGTTGATGGCTAATGACC
GATGATTTAGGCATCATGCCTATGCAATGAATCCTCCATT
AATACCTACAAAAGAGGATTTAGAGAGCTTTGGGTTGCTG
AACATTTGGGGGTCCTGGGAAGGTGGTGGTGGATACGTGC
CCAGAGAGGATATGGAAGCTCTGTGCCTGTTCCCCCATAC
TTGTCCTGGATACCTCTTTATCAGGCTGTTCATTTGTATC
CGCTGTAATACCCTTTATAAAAATCAGCAAATATAATTGT
TTCCCTGAATTCTGTGAGCTCCTCTAGCAATAACAGCACC
CAAAGAGAGGGTCATGGGAACCTTCAATTTATAGCTGGTT
GGTCTCAAGCATAGGTGATAACCTAGGGTTTGCAATTGGC
ATCATACATGGGGACAGTCTTGTGGGACTAAGCTCTTAAA
CTGTGGTGTTTGTGCTAACTCTGATTAGATTCTGAATTGA
ACTGAATTATAGGACACCGTATAATTCTGGAACTGAATTA
TAGGACAGGTGGTATGCACTGTAGAATTGCTCAGTGGGGG
AAAAAGCTTCCATGCATCTGGTCACAAAATTCTTTTAAGT
GTAGAGCATGATAAAAGCAGTTTGCTTTTTCCAATTACAT
ATGAAAGTGTGTAAGTTCTCAAAATCTACTGTACAGCCTG
TTAACTATAGTTAACAATACTGTATTGCATATTTGAAATT
AGCTTAGAGAGTAGGTCTTAAATGTTCTCACCTCACCACA
TACACACATATGCACACACACACACACACACAAATATTAA
CAATATGAGGAGACTGATATTTTAATTAGCTTGATTGTAG
TGATCATTTCACAATCTATATCTATATAACAAAACATCAA
GTTGCATGTCTTAAAATATATAATTTTATTCTTCAATTAT
ACCTTAGTAAAGCTGAATTAAAAGATATTAAAAAAACAAA
TTGCCAGCAATACTGCAAAGAAAGAAGGGTGCTTTCAGAA
GTGAATGCTAAAATATCTCCACAAAACAACCTGATACTGT
ACTCAGATGTGTGACTAGGAGTAGTCACTAGATCTGGGTG
GCAGAACAGAGAAGTATTAAAATGTCACTGAAAAGCAGCG
TTTCAATTGTGAGCACTAAGTAAGGATGCCAATGTTTTTG
CTAAGTCTGGGGCCAAAAATAGCATCTCTTTGAGGTGGGA
CACTTCTGAAGCAGGTAGTGAGGCTTGAAAATGCAAACAG
AAACTGAGTGATTGTTTTGCCATCAGGAAGGAGAGGAGGC
CCTTGATCATATCAAGAAGCACTCTCTGTTGCTTCATCCG
CCATCTCCATGCAACTGTTGGAGTTAAAGTTTAACTGTTG
GAGTTAAAGCCTCCAACAGGGCTTTAACAATTTTGTATAA
ATCAGTACTTGCTTTGGTGGTATGTATCTAGCCACCAATA
TGTTCGAGTCCTGATCATTTAATATTTCCAGAGAACTAGA
AATCATCCTTTAATTATGCCTTTAGCTTAAAAGTGAAAAG
TTTTTTGCAACAACAAAAAATTGAAGAATAACAAAAGTTT
AAAATCATAAAATTATGTATATACAAAAATATTGTGTTGA
TTTAGAATATATTATCCATAATGAAAGTAGAGGCTTTGAT
AATTTTTTTAAATTTAAAGAGATTTTTAAAATGTAAAAGT
ACACAGTTTTAAAGCTCAGTATTTGAACCTAATTGCAGTT
AAATCACAGCTAGAGTTTGAACCATGAGATCAAGTTTGAA
GCAAACATATTTTAAAAGTAAAATGTCATAGGTATAGAAT
CAGAAGTCTCAAAATTTGGCTTACAGTAGTTTAGGAATAC
AAGTACAAAGAGAAGAGAGGTATACGTTATCAAAGCACAG
CATTTTAAAAATGAGAATTTTGTTTGACACACAGTAAAAA
TAATGAAATGTATCATACACTTCAACACAAAATCATAAAG
TACAAGCACTACAGTAATAAAAAATTAAAAATGTTGAGAG
TACAAAACAATAAAAACACCAAATAGGTAAATTCTTAAAT
GAACATCTTTTAAATTGGCCTCCAATCTGTGCAAAATTAA
GATACCAGTGCAAAATTTTAATAGCTCTGCAGAAAGAAAA
AATGATCTTAAACATAGGACTATGTCAACAGTAAAGAAAT
AAAACTACTCAAGTTTAATGACAAAATAAAGAGGTTTTCA
TAAATGCAAGAAATATTGATAGGATAGAGTATATCATAGG
AGAGAGCATTGGCTAATATAGTGTAGTAATAATACAAACA
AATTTAATAACAAAACTGTAAAGGTTGTTTTTGCAACTTA
GAGATACAATGTTGAAAAAGGTTTTAAATGATCTCACAAC
ATATGGAAGATTACAGGGGAGAATGGATGCAGTGAACGCT
TCCTGTGAGTGGGAAGAGGTTATAAGAATTTTGTTCTCGT
CATTGGTAGAGAAAATAGCCCTTAAATATTTGTCTTACAG
CATATGACTTTAGCTTTATTTCCTATTTATCCTCCTAGAA
TTTCAATGAAAATGAAAACGAGCTTAAATCAACAAAATTA
TTAAGTCTATTCCAAGCCTGAGCAAGAGGAATGTGAAACA
ACGGCAATCATTTTAGACACATTAGGAATGTGGAAAGAGT
TATGCTGAAAAACGAAGGAGCAAATCTTCACACCAAAAGT
TTAACAATAAAAAACTAGAGCAAAGACGCAAGTGGTTCTT
GTCACCATGACTCTGATGAATTTCTAAGATCACTGCAAGT
GCAGAGAGCAAACATGAGCCTACGCACAGCGATCAGGTCA
TTGGAGGATGTACAGGGAGTTACTTCCAATTTTAGCAGCA
TCTGCACAAAAGACAGCAATAAGAATATTGGACACCAAGA
TAAAACTTGTAATGTGTTTTTCTAAAAAAATTAAATACCC
TGATTGAGGATGCTAGGGATTTTAGTGAAGATTGGTGCCT
CTGAGCTGATTGGGTTAAGGGCACTCTCCATGGCCTACTT
ACCACCTAAACCCTCTAAAATGAGACTTGCAAGTAGATAC
ATTCCTCCCACACATAATTAACCTACCAGTTCTAGGTGAG
GACTATGGAAATAAACCAGTACTGCAGCAAAACAGACTTG
TATTAATCACAAACAAAAATGGACAGCCAAGAACAAAATG
AAAATGTTAGATGAATAAATTAACCCCATATGTGTCAAAA
ATACTATAGGGATAGTAAAATCACATAGGAATACTTACTT
AGTGGATATGATAATTAATTTTATGTGTCAACTTGACTAG
GCCATTGGATGCCCAGGTATCTGGTTAAACATTACTATTT
CTAGGTATGTCTGTGAGCTGACGGTGTTTCCAGAAGAGAT
TAGTATTTGAACTGGTAGCCTGAGTAATGCAAGTGGCCCT
CTCCAGTTCAGGTGGGCATCACTCAATACATGAGGGCCTG
AAGAGAACAAAAGGGTAGAGGAAGGTTGGATTCACCCTCC
CTCTATTGTGACTGTTTGTTTGAGCTAGAACATTGTTCTT
CTCCAGTCCTTTGACTAGGATTTAAATTATTAGTATCAAC
CCTCTGCCTTTGGACCGGAACAGGTACTTACACCATTGGT
TCTCCTGGTTCTCAGACTTTCAGATTTGGATTAAAGGATA
CCACAGGCTTTCTTGTATCTCCAGCTTGAAGACAGCAGCT
CTTGGGACTTCTCATCCTTCATAATTGCATGAGTGAAATC
TTCATAATACATCCCTTGATAAATCTCCTATGGTTTCTGT
TTCTCTGCAGAACACTAACTAATACAGGGTTATCATGAAT
ACTTTCAAAAATTAAAAATGTTGAGAGTACAAAACAATAA
AAACACCAAATAGGTAAATTCTTAAATGAACATCTTTTAA
ATTGGCCTCCAATCTGTGCAAAATTAAGATACCAGTGCAA
AATTTTAATAGCTCTGCAGAAAGAAAAAATGATCTTAAAC
ATAGGACTATGTCAACAGTAAAGAAATAAAACTACTCAAG
TTTAATGACAAAATAAAGAGGTTTTCATAAATGCAAGAAA
TATTGATAGGATAGAGTATATCATAGGAGAGAGCATTGGC
TAATATAGTGTAGTAATAATACAAACAAATTTAATAACAA
AACTGTAAAGGTTGTTTTTGCAACTTAGAGATACAATGTT
GAAAAAGGTTTTAAATGATCTCACAACATATGGAAGATTA
CAGGGGAGAATGGATGCAGTGAACGCTTCCTGTGAGTGGG
AAGAGGTTATAAGAATTTTGTTCTCGTCATTGGTAGAGAA
AATAGCCCTTAAATATTTGTCTTACAGCATATGACTTTAG
CTTTATTTCCTATTTATCCTCCTAGAATTTCAATGAAAAT
GAAAACGAGCTTAAATCAACAAAATTATTAAGTCTATTCC
AAGCCTGAGCAAGAGGAATGTGAAACAACGGCAATCATTT
TAGACACATTAGGAATGTGGAAAGAGTTATGCTGAAAACG
AAGGAGCAAATCTTCACACCAAAAGTTTAACAATAAAAAC
TAGAGCAAAGACGCAAGTGGTTCTTGTCACCATGACTCTG
ATGAATTTCTAAGATCACTGCAAGTGCAGAGAGCAAACAT
GAGCCTACGCACAGCGATCAGGTCATTGGAGGATGTACAG
GGAGTTACTTCCAATTTTAGCAGCATCTGCACAAAAGACA
GCAATAAGAATATTGGACACCAAGATAAAACTTGTAATGT
GTTTTTCTAAAAAATTAAATACCCTGATTGAGGATGCTAG
GGATTTTAGTGAAGATTGGTGCCTCTGAGCTGATTGGGTT
AAGGGCACTCTCCATGGCCTACTTACCACCTAAACCCTCT
AAAATGAGACTTGCAAGTAGATACATTCCTCCCACACATA
ATTAACCTACCAGTTCTAGGTGAGGACTATGGAAATAAAC
CAGTACTGCAGCAAAACAGACTTGTATTAATCACAAACAA
AAATGGACAGCCAAGAACAAAATGAAAATGTTAGATGAAT
AAATTAACCCCATATGTGTCAAAAATACTATAGGGATAGT
AAAATCACATAGGAATACTTACTTAGTGGATATGATAATT
AATTTTATGTGTCAACTTGACTAGGCCATTGGATGCCCAG
GTATCTGGTTAAACATTACTATTTCTAGGTATGTCTGTGA
GCTGACGGTGTTTCCAGAAGAGATTAGTATTTGAACTGGT
AGCCTGAGTAATGCAAGTGGCCTCTCCAGTTCAGGTGGGC
ATCACTCAATACATGAGGGCCTGAAGAGAACAAAAGGGTA
GAGGAAGGTTGGATTCACCCTCCCTCTATTGTGACTGTTT
GTTTGAGCTAGAACATTGTTCTTCTCCAGTCCTTTGACTA
GGATTTAAATTATTAGTATCAACCCTCTGCCTTTGGACCG
GAACAGGTACTTACACCATTGGTTCTCCTGGTTCTCAGAC
TTTCAGATTTGGATTAAAGGATACCACAGGCTTTCTTGTA
TCTCCAGCTTGAAGACAGCAGCTCTTGGGACTTCTCATCC
TTCATAATTGCATGAGTGAAATCTTCATAATACATCCCTT
GATAAATCTCCTATGGTTTCTGTTTCTCTGCAGAACACTA
ACTAATACAGGGTTATCATGAATACTTTCAAGATAATAGC
GTACTTTTAAGAAAATATGGACACATTAACAAAAAAAATG
AGTTCTTAAAAATTAGAAAAAGACTGAAAAATGCAATTAA
TTAAAATTATCTTAGAACACAGATATAAAAGCTAAACATA
ACAAAATAAGAGATAAGAGTCATAATAGTACAGAGGAGGA
ACCCAGGAAATCCAAGTTATGAATTCAAAGAAGCAATTAG
TGCATGGGGAGGGGCAAATATTCAGCAATGTAATAAAGAA
TGTTTCAGAGCAGAAGAAAGAATGATTAGAAGTTAGAGAG
ATTTGATAAAATGTCTTAAACTATAAAACGTGTAGGAAAA
ATAATCTGAATTATCTCTCTGACAAAGTGTAAATATTTGC
TTATTCATTTAAGAAAAGATTTAAGAAAAGATATAAACAT
TTAAGAAAAGATATAAACTGAAGGCAATTATAATCCCTAG
GAGAAAAATAAATAGCTGTAGAAAGAATGCTTAGAAGAAA
TAGGAGGCAAACTAAAATATGCTGTAATTTTGAACAAAGG
ATGAAATTTTAAAAAGGAAAGCAATTTGAACTTGAATTTT
GTAACATTTTCTGTTGAGTAGTGATATCTAGAAAACCAGA
ATCACATTTTATTTCTATGGGTAGATGTTAGTTATCACTG
TCTTATGATAAATACTTATCACTGTCTTATAATAAATACT
TTTTAATTTGTAGACCAATTTATAAACAAATCATAAGATA
TAATTGAAAAGAGTTTGAAATATAACAAACATAAATAAAA
ATCATCTTCAATCAGTAGAAGCATGTATATTAAAGACAAA
ATGCAGTGAGGAAAGTTTAGTCTGTAAATTTATTTTTTTC
TAATTTTACTGGAAATCAAATGAAACATTATAGCAAAAAT
TATAGTTAGCAGTTAAACTTTGGAAATATTTTTATTTCAA
TCAGAATTTTTAAATGATGCTGCTGTGACTACTACATTGA
ACACGGTTCTGAAAAGTCTAGCTATTATTTTAAAACAAGT
CAATAGGACATATAATAAGAAGAAGGAAAAATAAGTACAA
ATTGTTTGAAAATGATAAATTTCTATGTAGTAAATATAAA
CAAGCCACACAACAAAATACCTGTAAGAATGAATAATATT
TAATTACAGTGTGTGTTGCATTTTTATTTGAAAATGAACA
ACAACTCTCATTTCTACAGTTCACCACTCTTGTATTGTCT
ATCAAAATACTCATGAGGGTATATTGTAGTTTTTCATACT
GCATATATTTTTCTCTTTATGTGAGCTCATCAAAAGGTAA
TTTTTTTTGGACACCTTGTTTCCAGTATTAAGATTCACAG
ATCAATGAAATTCTGTGCTGTGATAGGAACATTCTACTTA
TAGACTATCCAATAGAATACCTGCTATCCATAGGTGGCTA
TTAAATCCTTGAAATATGACTACTTCAACTGAGAAGGCAG
AATATTAATTTTATTAATTTTGATTGATTTAAATTTAAAT
TCAAATAATTATATGTGAGTCTGCCTATTGAATTGGACAT
AGGGGTCTAGAATATTTTTGGCATATATATGTAAATATTT
ACTTAGTAAGCTGTGAAAAAAATATATTTTGCCCAATATA
TTGACTACTCATTTTTTTTTTTTCCTGTAAGTATAAGAAT
TTATATCCCAATTGGGAAAAGAGTAAACCCTTTTTCTGAT
TAACCTTCTTGACTAGAAAAGCAAGTCATGGTATTTTAAA
TCTTTGACATAGTTTTTTAGTCTTGACTATTTAAGAAAAA
AAAAAAAATCAACAAGCCGAGCAAGCCAAGTTACTTTGAA
TAATCAATGGAGAAAATGTGGCAAATGCTATCAAGAAAGT
TAAAGGAAAGCAAAATGTATTTTAATGACAGAAGCATAAA
ATAAGAAACTCTAATAGCCTTTAATATTCACTTTGAAAGA
TCGTTTTCTGGCTTTAGACCCATTATTCCACACATATTCT
ATTTAATCATAAGATTAAGAGACAGAATCAGTCCTTGCCT
TGGCTAAAATAATAGAATGATGATTGAGTGATTAAATAAA
ATTATAGTTATGAGAATATTTTTTCCCACAAATGAAAGTC
CACAGGGGCCTAACATATTGAGAGCAAATTTTTCTGTCTT
TGGAAGAAAAAGTTCAGTGTGAACAGGAAGAATGATACCT
GAATAAAGAATATAAAAGTGGAATATGAGTAAAGATTACT
CCATTTAGACATAGAAACTTTGAAATCAGAAGCAGGTCAC
AGTTTTCAATTAATTTCTTCTGTTTTCTTTTATATGTCTT
TCTCACCTGCAAGAACAATAATACTGTGGTTACACCATGG
AAGTAAGAGAAATATAAAATCTTTGGAATGGAAATCTATA
TATATCTTGTGGGCATAAAGTAAACAGATGATTATTAAAT
ATTAAGTGTTTCAAAAATTACTAGATTCTAACATGTATGC
TTTAATAATCAATAAGGGTTTACAGAAAATGATATCATCA
ACTACACATATATTTAAAAAAAAACTTGTAAAGAATGTCA
ATGCTCCTGTTATTGGGACCACAACTTAAGCTTAATGACT
AAGCCACTATCTATTTTGACAAATAAATAACAGTCTATAA
GCTTATCTATAAGATAAACACAACCATGCTACTATTAGAT
CAATAAATTTTCCAATGAAGTGTTGCACATGCTATCAAGA
AAGTTAAAGGAAAGCAAAATGTATTTTAATGACAGAAGCA
TAAAATAAGAAACTCTAATAGCCTTTAATATTCACTTTGA
AAGATCGTTTTCTGGCTTTAGACCCATTATTCCACACATA
TTCTATTTAATCATAAGATTAAGAGACAGAATCAGTCCTT
GCCTTGGCTAAAATAATAGAATGATGATTGAGTGATTAAA
TAAAATTATAGTTATGAGAATATTTTTTCCCACAAATGAA
AGTCCACAGGGGCCTAACATATTGAGAGCAAATTTTTCTG
TCTTTGGAAGAAAAAGTTCAGTGTGAACAGGAAGAATGAT
ACCTGAATAAAGAATATAAAAGTGGAATATGAGTAAAGAT
TACTCCATTTAGACATAGAAACTTTGAAATCAGAAGCAGG
TCACAGTTTTCAATTAATTTCTTCTGTTTTCTTTTATATG
TCTTTCTCACCTGCAAGAACAATAATACTGTGGTTACACC
ATGGAAGTAAGAGAAATATAAAATCTTTGGAATGGAAATC
TATATATATCTTGTGGGCATAAAGTAAACAGATGATTATT
AAATATTAAGTGTTTCAAAAATTACTAGATTCTAACATGT
ATGCTTTAATAATCAATAAGGGTTTACAGAAAATGATATC
ATCAACTACACATATATTTAAAAAAAAACTTGTAAAGAAT
GTCAATGCTCCTGTTATTGGGACCACAACTTAAGCTTAAT
GACTAAGCCACTATCTATTTTGACAAATAAATAACAGTCT
ATAAGCTTATCTATAAGATAAACACAACCATGCTACTATT
AGATCAATAAATTTTCCAATGAAGTGTTGCACATGTATGT
CTAAAGATTACAAATTTATATAGTTCCATTCTAAATCTGG
AGACCATTACCATTACCTGTTTAAGACCATAAAATTACAT
TGATCACATTGATAACACTTACAATATTTTTCATAATCTC
AAAGAATATAAACATGCAGGAATGTATGTATGTATTTTAT
ATATATATATAATCTTTGTATAGATATAAAATCTTTATAA
TCTGTGAAGAGGGATAGTATCACAAAAGAGAGTGAAGAGA
ACAAGCAAACGTTATAAAAATGACTATTAAATGTTATTAA
TTCTATCATTTAACCCACCAATCCTGTTACTGGGTATATA
TCCAAAGGAAATTTATTGTTCTACCATAAAAAGACATGCA
CACATATGTTCACCACATCACTCTTCACAATTGCAAAGAC
ATGGAAGCAACCTAGATGCCCCTGAACAGTGGACTGGAAA
GAAAATGTGCATATACACCATGGAGTACTATGCAGTCATA
AAAAGAACAAAATCATGTCCTTTACAACAAGAAGGATGGA
GCTGGAGGGCAGTATCCTAAGTGAATTAACAGAGGAACAG
AAAATCAAATACTGTATGTTCTAATTTGTAAGTGGGAGCT
AATCATTGAGTAAACCTGGACATAAAAAAAGAGAAAAATA
GACACCAAGGACTACTTGAGAATACAGGGTGGGATGAAAT
TTAGCCTTATAAAATTACCTATCAGGTACTATGCTTATTA
CCTGGGTGACAAAATAATCTGCACATCACACCTGATACGG
TTTGTCTGTGTCCCCAACCCAAAATTCAACTTGATATCTA
TCTCGCAGAATTCTGATTTCTTGTGGGAGGGACCAAGGGG
GAAGTAATTGAATCATGGGTCGGTCTTTCTTGTGCTATTG
TCATGATAGTGAATAAGTCTCAGGAGATCTGACGGGTTTA
TCAGGGGTTTCCGCTTTTGCTTCATCCTCATTTTCTCTTG
CTGCCACCATGTGTGAGGGGCCTTTAATCTCCCACTGTGA
TTCTGAGGCTTCCCCAGCCATGTGGAACTGTAAGTACATA
TAAACCTCTTTTTTTTCCCAGTCTCGGGCATGTCTTTATC
AGCAGTGTGAAAACAGACTAATACAGTAAATTGCTACCAG
CAGAGTGGAGTGTTGCTGAAAAGATACCTAAAAATATGGA
AGTAACTTTGGAACTGGGTAACAGGCAAAATTTGGAACAC
GTTGAAGGGCTCAGAAAAAGATAGGAAAATGTGGGAAAGC
TTGGAACTTCCTATAGACTTGTTGAATGGCTTTGCCCAAA
ATGCTGATGGTGATATGAACAATAAGGTCCAGGCTGAGGT
GGTCTCAGATGGAGATGAGTTACTTGTTGGGAACTGGATT
AAAGGCAACTCTTGTTATGTTTTAGCAAAGAAACTGGTTG
GGATTTTGTCCCTGCCATAGAGATTTGTGGAATGTTGAAC
TTGAGAAAGATGATTTACGGTATCTGACAGAAGAAATTTC
TAAGTAGCAAAGCATTCAAGAAGTGATTTGGGTACCGTTA
AAGGCATTCAGTTCTATAAGGGAAGCAGAGCATGAAATTT
TGGAAAATTTGCAGTCTGACTGTATGACAGAAAAGCAAAA
CCCATTTTCTGGGGAGAAATTCAATCCAGCTGCAGAAATT
TGCATAAGCAGCAAGGAGCCTAATGTTCACCCTCAAGAAC
ATGAGGAAAATGCCTCCAGGCCATGTCAGAGATCTTCAAA
GCAGCCCCTCCTATCACAGGCCCAGAGACCCAGGAAGAAA
AAGTGGGTTTGTGGGCTGAGACCATGGACCTTGTGCTGTG
TGCAGCCTAGGGACTTGGTGCCCTGCATCACAGCCACTCC
AGCCGTGGCTGAAAGGAGCCAATGTACAGCTTGGGATGTG
ACTTCAGAGGATGGAAACCCTAAGCCTTGGCAGCTTCCAT
GTTGTGTTGAGCCTGCAGGTGCACAGAAGTCAAGAATCAA
GGTTTGGGAACCTTGGTCTAGATTTCAGAAGACGTATGGA
AACGCCTGGATGCCCAGGTAAAAGTTTGCTGTGAGGGCGA
GCCCCTCATGGAGAACCTCTGCTAAAGCAGTGTGGAAGGG
AATTATGGGGTTGGAGCCCCCACAGAGTTCCTACTGGGCC
ACTGCCTAGTGGAGCTCTGAGAAGAGGGCCGCCATCCTCC
TGAACCCAGAATGGTGGATCCACCGATAGCTTGCACCCTG
CGCCTGGAAAAGCCACAGACACTCAGTATCAGCTTGTGAA
AGCAGCCGGTAGGGAGGCTGTACCCTGAAAAGGCACAGCG
GGGGAGCTGCCCAAGACCATAGAAACCAATCTTTCACATT
AGTGTCACCTGGATGTGAGACCTGGCGTGAAATAACATCA
TTTTGGAATTTTAAAATTTGACTGCCCTACTGGATTTTGG
ACTTGCATGGGCTCTGTAATCCCTTTCTTTTGGGTAGTTT
CTCCCAATTCGAAAGGCTGTATTTACCCAATACCTGCACC
CTATTGCATCTAGGAAGTAACTTGCTTGCTTTTGATTTTA
CAGGCTCATAGACATAAGGGATTTGCCCTGTCACAGACAA
GACTTCAGACTGTGGACTTTTAGGTTAATGTTGAAATGAG
TTAAGATTTCGGCATTCTCTGTTTTTCCTGAATTTGAATG
TTGGCCTGCCTTGCTAGGTTGGGGAAGTTCTCCTGGATAA
TATCCTACAGAGTGTTTTCCAACTTGGTTCCATTCTCCCT
GTCGCTTTCAGGTACACCAATCAGATGTAGATTTGGTCTT
TTCATATAGTCCCATATTTCTTGGAGGCTTTGTTCATTTC
TTTTTACTCTTTCTTCTCTAAACTTCTCTTCTGTCTTCAT
TTCATTCATTTGATCTTCAATGATTGATACACTTTCTTCC
AGTTGATCAAGTCGGTTATTGAAGCGTGTGCATTTGTCAC
GTAGTTCTTGTGTCATGGTTTTCAGCTCTATCAGGTCATT
TAAGGACTTCTCTACATTGGTTATTCTAGTTAGCCATTCG
TCAAATATTTTTTCAAGGTTTTTAGCTTCTTTGCGATGGA
TTGGAACTTCCTCCTTTAGCTTGGAGAAGTTTGATCATCT
GAAGTCATCTTCTTTCAGATCATCAAAGTCATTCTCCATC
CAGCTTTGTTTCATTGCTGGCGAGGAGCTGCATTCCTTTG
GAGGGGGAGAGGCACTCTGATTTTTAGAATTTTCAACTTT
TCTGCACTGCTTTTTCCCCATCTTTGTGGTTTTATCTACC
TTTGGTCTTTGATAATGGTGATGTTCAGATGGGGTTTTGG
TGCAGATGTCCTTTCTCTGTGTTAGTTTTCCTTCTAACAG
TCAGGACCCTCAGCTGCAGGTCAAAGATGCTCCTTGAAAA
GAGCAACTCCAAGACACATAATTGTCAGATTCACCAAAGT
TGAAATGAAGGAAAAAATGTTAAGGATAGCCAGAGAGAAA
GGTTGGGTTACCCACAAAGGGAAGCCCATCAGACTAACAG
TGGTTCTCTCAGCAGAAACTCTGCAAGCCAGAAGAGAATG
GGGGCCAATATTCAACAGCCTCAAAGAAAAGAATTTTCAA
CCCAGATTTTCATATCCAGCCAAACTAAGTCTCATAAGTG
AAGGAGAGATAAAATCCTTTACAGACAAGCAAATGCTGAG
AGATTTTGTCACCAGCAGGCCTGCCCTACAAGAGCTCCTA
AAGGAAACACTAAACATGGAGAGGAACAACTGGTACCAAC
CACTGCAAAAAGATGCCAAAATGTAAAGACCATCGATACT
AGGGAGAAACTGCATCAACTAACGAGCAAAATAACCGGCT
AACATCATAAGGACAGGATCAAGTTCACACATAACAATAT
TAATCTTAAATGTAAATGGGATAAATGCTCCAAATAAAAG
ACACAGACTGGCAAATTGGATAAAGAGTCAAGACTCATCA
GTCTGCTGTATTCAGGAGACTCATCTCACATGCAGAAACA
CACAGAGGCTCAAAATAAAGGGATGGAGAAAGATCTACCA
AGCAAATGGAAAACAGAAAAAAGCAGGGGTTGCAATCCTA
GTCTCTGATAAAACAGACTTTAAACCAACAAAGATACAAA
GAGACATAATGGTAAAGGGATCAATTCAACAAGAAGAGCT
ACCATCCTAAATATATATGCACCCAATACAAGAGTACACA
GATTCATAAAGAAAGTCCTTAGATACCTAAAAAGAGACTT
AGAGTCCCACACAATAATAATGGGAGACTTTAACACCCCA
CTGTCAACATTAGACAGATCAAGGACACAGAAAGTTAACA
AGGATATCCAGGAATTGAACTCATCTCTGCACGAAGCAGA
CCTAACAGACGTCTACAGAACTCTCCAACCCAAATCAACA
GAATATATTCTTCTTAGCACCATATCACACTTATTCCAAA
ATTGACCACATAGTTGGAAGTAAAGCACCTCTCAGCAAAT
GTAAAAGAACAGAAATGATAACAAACTGTCTCTCAGACCA
CAGTGCAATCAAACTAGAACTCAGGATTAAGAAACTCACT
CAAAACTGCTCAACTACATGGAAACTGAACAACCTGCTCC
TGAATGACTACTGGGTACATAACGAAATGAAGGCAGAAAT
AAAGATGTTTTTTGAAACCAATGAGAACAAAGATACAGCA
TGCCAGAATCTCTGGGACACATTTAAAGCAGTGTGTAGAG
GGAAATTTATAGCACTAAATGTCCACAAGAGAAAGCAGGA
AAGATCTAAAATTGACACCCTAACATCACAATTAAAGAAG
GCAGAAATAAAGATGTTCTTTGAAACCAATGAGAACAAAG
ATACAACATACCAGAATCTCTGGGACACATTTAAAGCAGT
GTGTAGAGGGAAATTTATAGCACTAAATGCCCACAAGAGA
AAGCAGGAAAGATCTAAAATTGACACCCTAACATCACAAT
CAAAAGAACTAGAGAAGCAAGAGCAAACACATTCAAAAGC
TAGCAGAAAGCAAGAAATAACTAAGATCAGAGCAGAACTG
AAGGAGATAGAGACACAAAAACCCTCCAAAAATCAAGTCC
TTAGATACCTAAAAGAGACTTAGAGTCCCACACAATAATA
ATGGGAGACTTTAACACCCCACTGTCAACATTAGACAGAT
CAAGGACACAGAAAGTTAACAAGGATATCCAGGAATTGAA
CTCATCTCTGCAGCAAGCAGACCTAATAGACATCTACAGA
ACTCTCCACCCCAAATCAACAGAATATACATTCTTCTCAG
CACCACATCACACTTATTCCAAAATTGACCACATAGTTGG
AAGTAAAGCACTCCTCAGCAAATGTAAAAGAACAGAAATT
ATAACAAACTGTCTCTCAGACCACAGTGCAATCAAACTAG
AACTCAGGATTAAGAAACTCAATCAAAACTGCTCAACTAC
ATGGAAACTGAACAACCTGCTCCTGAATGACTACTGGGTA
CATAACGAAATGAAGGCAGAAATAAAGATGTTCTTTGAAA
CCAATGAGAACAAAGATACAACATACCAGAATCTCTGGGA
CACATTTAAAGCAGTGTGTAGAGGGAAATTTATAGCACTA
AATGCCCACAAGAGAAAGCAGGAAAGATCTAAAATTGACA
CCCTAACATCACAATTAAAAGAACTAGAGAAGCAAGAGCA
AACACATTCAAAAGCTAGCAGAAGGCAAGAAATAACTAAG
ATCAGAGCAGAACTGAAGGAGATAGAGACACAAAAACCCT
TTAAAAATCAATGAATCCAGGAACTGGTTTTGAAAAGATC
AACAAAATTGATAGACCACTAGCAAGACTAATAAAGAAGA
AAAGAGAGAAGAATCAAATAGATGCAATAAAAATGATAAA
GGGGATATCACCACCGACCCCACAGAAATACAAACTACCA
TCAGAGAATACTATAAACACCTCTATGCAAATAAACTAGA
AAATCTAGAAGAAATGGATAAATTCCTGGACACATACACT
CTCCAAGACTAAACCAGGAAGAAGTTGAATCCTGAATAGA
CCAATAAGAGGCTCTGAAATTGAGGCAATAATTAATAGCC
TACCAACCAAAAAGTCCAGGACCAGATGGATTCACAGCTG
AATTCTACCAGAGGTACAAGGAGGAGCTGGTACCATTCCT
TCTGAAACTATTCCAATCAATAGAAAAGAGAATCCTCCTA
ACTCATTTTATGAGGCCAACATCATCCTGATACCAAAGCC
TGGCAGAGACACAACAAAAAAGAGAATTTTAGACCAATAT
CCCTGATGAACATTGATGCAAAAATCCTCAATAAAATACT
GGCCAACCGAATCCAACAGCACATCAAAAAGTGGATCAAG
TGGGTTTCATCCCTGGGATGCAAGGCTGGTTCAATATACA
CAAATCAATAAACGTAATCCAGCGTATAAACAGAACCAAA
GACAAAAACCACCTGATTATCTCAATAGATGTAGAAAACG
CCTTTGACAAAATTCAACAGCACTTCATGATAAAAACTCT
CAATAAATTCAGCATTGATGGAATCTCAAACTATTAAGAG
TTATTTATGACAAACCCACAGCCAATTTCATACTGAATGG
GCAAAAACTGGAAGCATTCCCCTTGAAAACTGGAACAAGA
CAGGGATGCCCTCTCTCACCACTTCTATTCAACATAGTGT
TGGAAGTTCTGGCTAGGGCAATCGGGCAAGAGAAAGAAAT
AAAGGGTATTCGATCAGTAAAAGAGGAAGTCAAATTGTCC
CCGTTTGCAGATGACATGATTGTATATTTAGAAAACCCCA
TTGTCTCAGCCCAAAATCTCCTTAAGCTGATAAGCAACTT
CAGCAAAGTCTCAGGATACAAAATCAATGTGCAAAAATCA
CAAGCATTCTTATACACCAATAACAGACAAACAGAGAGCC
AAATCATGAATGAACTCCATTCACAATTGCTTCAAAGAGA
ATAAAATACCTAGGAATCCAACTTACAAGGGATGTGAAGG
ACCTCTTCAAGGAGAACTACAAACCACTGCTCAGTGAAAT
AAAGAGGACACAAACAAATGGAAGAACATTCCATGCTCAT
GGATAGGAAGAATCAATATCGTGAAAATGGCCATACTGCC
CAAGGTAATTTATAGATTCAATGCCATCCCCATCAAGCTA
CCAATGACTTTCTTCACAGAATTGGAAAAACTGCTTTAAA
GTTCATATGGAACCAAAAAAGAGCCCGCATTGCCAAGACA
ATCCTAAGTCAAAAGAACAAAGCTGGAGGCATCACGCTAC
CTGACTTCAAACTATACTACAAGGCTACAGTAACCAAAAC
AGCATGGTACTGGTACCAAAACAGAGATATAGACCAATGG
AACAGAACAGAGCCCTCAGAAATAATACCACACATCTACA
ACCATCTGATCTTTGACAAACCTGACAAAAACAAGAAATG
GGGAAAGGATTCCCTATTTAATAAATGGTGCTGGGAAAAT
TGGCTAGCCATAAGTAGAAAGCTGAAACTGGATCCTTTCC
TTACTCCTTATACAAAAATTAATTCAAGATGGATTAGAGA
CTTAAATGTTAGACCTAAAACCATAAAAACCCTAGAAGAA
AACCTAGGTAATACCATTCAGGACATAGGCATGGGCAAGG
ACTTCATGTCTAAAACACCAAAAGCAATGGCAACAAAAGC
CAAAATTGACAAATGGGATCTAATTAAACTAAAGAGCTTC
TGCACAGCAAAAGAAACTACCATCAGAGTGAACAGGCAAC
CTACAGAATGGGAGAAAATTTTTGCAATCTACTCATCTGA
CAAAGGGCTAATATCCAGAACCTACAAAGAACTCAAACAA
ATTTACAAGAAAAAACAAACAACCCCATCAAAAAGTGGGC
AAAGGATATGAACAGACACTTCTCAAAAGAAGACATTTAT
GCAGCCAACAGACACATGAAAAATGCTCATCATCACTGGC
CATCAGAGAAATGCAAATCAAAACCACAATGAGATACCAT
CTCACACCAGTTAGAATGGCGATCATTAAAAGTCAGGAAA
CAACAGGTGCTGGAGAGGATGTGGAGAAATAGGAACACTT
TTACACTGTTGGTGGGACTGTAAACTAGTTCAACCATTGT
GGAAGACAGTGTGGCGATTCCTCAAGGATCTAGAACTAGA
AAGAAATACCATTTGACCCAGACATCCCATTACTGGGTAT
ATACCCAAAGGATTATAAATCATGCTGCTATAAAGACACA
TGCACATGTATGTTTATTACAGCACTATTCACAATAGCAA
AGACTTGGAATCAACCCAAATGTCCATCAGTGACAGACTG
GATTAAGAAAATGTGGCACATATACACCATGGAATACTAT
GCAGCCATAAAAAGGATGAGTTCATGTCATTTGTAGGGAC
ATGGATGCAGCTGGAAACCATCATTCTCAGCAAACTATCG
CAAGAACTGAAAACCAAACACCACATGTTCTCTCTCATAG
GTGGGAATTGAACAATGAGAACACTTGGACACAGGAAGGG
AACATCACACACTGGGGACTGTTGTGGAGTGGGAGGAGGA
GGAGGGGAAGGGATAGTAATAGGAGATATACCTAATGTAA
ATGACGAGTTAATGGGTGCAGCACACCAACATCACACATG
TATACATATGTAACAAACCCACGTTGTGCACATGTACCCT
AGACCATAAAGTATAATTTAAAAGAAAAAAAAAAAGACTT
TGGGGGACTGTTGGCAAGGCATGATTGGTTTTGACATGTG
AGGACATGAGATTTAGAGGGGCTGGGGCACAGTAATATGG
TTTGGCTGTGTCCCCATCCAAATCTCAACTTGAATTGTAT
CACCCAGAATTCCCACATGTTTTAGGAGGGACCCAGGGTA
GGTAACTGAATCATGAGGGATGGTCTTTCCCATTCTATCC
TCGTGATAGTGAGTAAGTCTCACAAGATCTAGTGGGTTTG
TCAGGTGTTTCTGCTTTTGCTGCTTTCTCATTTTTCTCTT
GCCGTTGCCATGTAAGAAGTGCCTTTCACCTCCCACCATG
ATTCTGAGGCATCCCCATCCATGTGGAACTGTAAGTCCAA
TTAAACTGCTTTTGGTTCCCATTTTTCAGGTATGTCTTTA
TCAGCAGTGAGAAAATGAACCAATACAAAGCCCCTATTAC
ATTCAATTTACCCATGTAACAAACCTGCACTTCTGCCCTC
TGAACCTAAAATAAAAGTTGGAAAGAAAAACATGTATTGG
TTTTGAAAGGCAAAATACAGTGAGGTAATAAGAGAGACCT
AAATATCAGCATGGTGATGACCTATGGTTCATAATAGAAC
ACCATTTTATTGGGCACAATTATTATTCTTCTATTTGATT
AAGGGCTAATATCCAGAACCTACAAAGAACTCAAACAAAT
TTACAAGAAAAAAACAAACAACCCCATCAAAAAGTGGGCA
AAGGATATGAACAGACACTTCTCAAAAGAAGACATTTATG
CAGCCAACAGACACATGAAAAAATGCTCATCATCACTGGC
CATCAGAGAAATGCAAATCATAACCACAATGAGATACCAT
CTCACACCAGTTAGAATGGCGATCATTAAAAAGTCAGGAA
ACAACAGGTGCTGGAGAGGATGTGGAGAACTAGGAACACT
TCGACACTGTTGGTGGGACTATAAAACTAGTTCAACCATT
GTGGAAGACAGTGTGGCAATTCCTCAAGGATCTAGAACTA
GAAAGAAATACCATTTGACCCAGACATCCCATTACTGGGT
ATATACCCAAAGGATTATAAATCATGCTGCCATAAAGACA
CATGCACATGTATGTTTATTACAGCACTATTCACAATAGC
AAAGACTTGGAACCAACCCAAATGTCCATCAATGACAGAC
TGGATTAAGAAATTGTGGCACATATACACCATGGAATACT
ATGCAGCTGTAAACAAAGGATGAGTTCATGTCATTTGTAG
GGACATGGATGCAGCTGGAAACCATCATTCTCAGCAAACT
ATCGCAAGAACTGAAAACCAAACACCACATGTTCTCTCTC
ATAGGTGGGAATTGAACAATGAGAACACTTGGACACAGGA
AGTGGAACATCACACACTGGGGACTGTTGTGGAGTGGGAG
GAGGGAGGAGGGGGAAGGGATAGTAATAGGAGATATACCT
AATGTAAATGACGAGTTATTGGGTGCAGCACACCAACATC
ACACATGTATACATATGCAACAAACCCGCACGTTGTGCAC
ATGTACCCTAGACCATAAAGTATAATTTAAAAGAAAAAAA
AGACTTTGGGGGACTGTTGGCAAGGCATGATTGGTTTTGA
CATGTGAGGACATGAGATTTAGAGGGGCTGGGGCACAGTA
ATATGGTTTGGCTGTGTCCCCATCCAAATCTCAACTTGAA
TTGTATCACCCAGAATTCCCACATGTTTTAGGAGGGACCC
AGGGTAGGTAACTGAATCATGAGGGATGGTCTTTCCCATT
CTATCCTCGTGATAGTGAGTAAGTCTCACAAGATCTAGTG
GGTTTGTCAGGTGTTTCTGCTTTTGCTGCTTTCTCATTTT
TCTCTTGCCGTTGCCATGTAAGAAGTGCCTTTCACCTCCC
ACCATGATTCTGAGGCATCCCCATCCATGTGGAACTGTAA
GTCCAATTAAACTGCTTTTGGTTCCCATTTTTCAGGTATG
TCTTTATCAGCAGTGAGAAAATGAACCAATACAAAGCCCC
TATTACATTCAATTTACCCATGTAACAAACCTGCACTTCT
GCCCTCTGAACCTAAAATAAAAGTTGGAAAGAAAAACATG
TATTGGTTTTGAAAGGCAAAATACAGTGAGGTAATAAGAG
AGACCTAAATATCAGCATGGTGATGACCTATGGTTCATAA
TAGAACACCATTTTATTGGGCACAATTATTATTCTTCTAT
TTGATTAACTCTATTATTATTCATACAGCTGATGAATACA
AAAATGATAATATAAAAACATTTTGAATGTTAATGAACAT
GACATTAAAAGAAAATTATTACTTAAAGCAAGTTGGTACT
TCTGAATTATTATCTTCGAAAGGAAGTATAGGGGTCTGCA
TCACATTTGACTACAACTTTTTTTTTTTCAGATATGCCAA
CCTGTGTCTTTTTACATGTTTTTGTCTTTCATACCCCCTT
TCTATCCAAATCCTACCAAATGTTGGGGTCCAATCTTTTT
TTTTTTTTTTTTTTTTTTGAGACGGAGTCTCGCTCTGTCG
CCCAGGCTGGAGTGCAGTGGCCGGATCTCAGCTCACTGCA
AGCTCCGCCTCCCGGGTTTACGCCATTCTCCTGCCTCAGC
CTCCCGAGTAGCTGGGACTACAGGCGCCCGCCACCTCGCC
CGGCTAGTTTTTTGTATTTTTAGTAGAGACGGGGTTTCAC
CGTGTTAGCCAGGATGTGGGGTCCAATCTTAATCCCACTA
CACACATCATCTTTCATAATTATTTTATTAACATTTATTG
CACTTACTTGCACTTCACATTTACTATTTCTGTAATAATT
TAATATTTTCTTATCTCCTCAATCATACCATATGTCACTG
AATAAATATGTCATTTTTAAAGAATAATCAGTTGTAATTC
TGCAACTAGTAAATACTGTATTTTCCAGCAAGTAAAAATC
CTCATATTTCTCATTTATAAGATGAAGATTAGTTTCTTGA
TGTTTTACCCAATCAGTGGTTTCCTCAGTATTTATCCTAA
AATACTGGATATCATATTTCTTTTATATATCTCAACTTAT
GCAAATTGAGAAAATTGAATTTCAGATGTGGAAAGGACTT
AACTGTTAATCTCATTCAATCCCCTTTTAACTATTGCAAT
GGCAAAATTGAAAACTGAATTCATACTACTGATTTATTTA
TTTGTTCATCGAATATTTTTGAACACTTTTTATACCAGAA
ATTTTGCTAAATGTCAGGAAAATCAAGATGAATGATCAAT
CTTTTAGGTATGTACAATAAAGAGAAGGAAATTGAAAAAT
ATGTACAAATTACTATATTATGGAACATAGATACTGATAG
AGTTATGAAGAGAGAATTGTTGAAAGACAGAAAGTAGCTG
AGGATGTCCAGAAAATCATTTCAGAAATAGTGATGCCTGA
ACGGAATCATAAGGGATGTGGAAAAGGAAGATTAAAAGTG
AAAGAAACTTGGAGAAACTCAGGGGAAATACATGTAAGCA
AGATACAACATAATATGTGTGGGTAACTACAAACAGGTTT
TTGCTGGTGTATAAACCTATGATGCAGGAATGACGATGAG
AGGGTGGTTATGGACAGTTTATGTATATTCTGCAAAAATG
TTATAATACTGGAACATGACATTTCTCTATACTCTTTTGA
GCTCCTACGTTAGAATCATATGGGTTGCTAGCTAAGCATG
CAATATTTGAATCCAATATTGGAGGCAGTAAATGAGAATT
TCAGAGGGCATGAGTCTGTGGGTATATATATGTAACAACA
TGGTTATGCAATTTTTATGTATGCTTGAGTTTTTACACTC
AAGATAAGGCTAAAAGATAGCAAAGAAGAAGCAAAGAGTG
GAATCATGGAACTTTATCAATGGCCCAACCATGAAATATT
GATACTGAGGAACTAAAGCAGTGGTAATTGAAACGGAGAC
TTAATGACAGAGGGAATATGGAGTGTAGATGAAAAAAGTC
AAGGAAACTCTAGTTTTAGAACAAAATTTCTGAGAATCTG
ATTCTACTATACTTGTAGAATTATGTGAGGAAAGGGCTCT
TAGCAACTATTAATTCAATTTCAATTAAGATATGCCAACC
TGTGTCTTTTTACATGTTTTTGTCTTTCATACCCCTTTCT
ATCCAAATCCTACCAAATGTTGGGGTCCAATCTTTTTTTT
TTTTTTTTTTTTTTTTGAGACGGAGTCTCGCTCTGTCGCC
CAGGCTGGAGTGCAGTGGCCGGATCTCAGCTCACTGCAAG
CTCCGCCTCCCGGGTTTACGCCATTCTCCTGCCTCAGCCT
CCCGAGTAGCTGGGACTACAGGCGCCCGCCACCTCGCCCG
GCTAGTTTTTTGTATTTTTAGTAGAGACGGGTTTCACCGT
GTTAGCCAGGATGTGGGGTCCAATCTTAATCCCACTACAC
ATCATCTTTCATAATTATTTTATTAACATTTATTGCACTT
ACTTGCACTTCACATTTACTATTTCTGTAATAATTTAATA
TTTTCTTATCTCCTCAATCATACCATATGTCACTGAATAA
ATATGTCATTTTTAAAGAATAATCAGTTGTAATTCTGCAA
CTAGTAAATACTGTATTTTCCAGCAAGTAAAAATCCTCAT
ATTTCTCATTTATAAGATGAAGATTAGTTTCTTGATGTTT
TACCCAATCAGTGGTTTCCTCAGTATTTATCCTAAAATAC
TGGATATCATATTTCTTTTATATATCTCAACTTATGCAAA
TTGAGAAAATTGAATTTCAGATGTGGAAAGGACTTAACTG
TTAATCTCATTCAATCCCCTTTTAACTATTGCAATGGCAA
AATTGAAAACTGAATTCATACTACTGATTTATTTATTTGT
TCATCGAATATTTTTGAACACTTTTTATACCAGAAATTTT
GCTAAATGTCAGGAAAATCAAGATGAATGATCAATCTTTT
AGGTATGTACAATAAAGAGAAGGAAATTGAAAAATATGTA
CAAATTACTATATTATGGAACATAGATACTGATAGAGTTA
TGAAGAGAGAATTGTTGAAAGACAGAAAGTAGCTGAGGAT
GTCCAGAAAATCATTTCAGAAATAGTGATGCCTGAACGGA
ATCATAAGGGATGTGGAAAAGGAAGATTAAAAGTGAAAGA
AACTTGGAGAAACTCAGGGGAAATACATGTAAGCAAGATA
CAACATAATATGTGTGGGTAACTACAAACAGGTTTTTGCT
GGTGTATAAACCTATGATGCAGGAATGACGATGAGAGGGT
GGTTATGGACAGTTTATGTATATTCTGCAAAAATGTTATA
ATACTGGAACATGACATTTCTCTATACTCTTTTGAGCTCC
TACGTTAGAATCATATGGGTTGCTAGCTAAGCATGCAATA
TTTGAATCCAATATTGGAGGCAGTAAATGAGAATTTCAGA
GGGCATGAGTCTGTGGGTATATATATGTAACAACATGGTT
ATGCAATTTTTATGTATGCTTGAGTTTTTACACTCAAGAT
AAGGCTAAAAGATAGCAAAGAAGAAGCAAAGAGTGGAATC
ATGGAACTTTATCAATGGCCCAACCATGAAATATTGATAC
TGAGGAACTAAAGCAGTGGTAATTGAAACGGAGACTTAAT
GACAGAGGGAATATGGAGTGTAGATGAAAAAAGTCAAGGA
AACTCTAGTTTTAGAACAAAATTTCTGAGAATCTGATTCT
ACTATACTTGTAGAATTATGTGAGGGAAAGGGCTCTTAGC
AACTATTAATTCAATTTCAATTAAGATCCTCAAAAGATTA
AGTAGTTGTACTCATAGACAACATGTTTAGCTAGAACCAT
GAAAAGAGAGGCATCAAGGAAAATCTCAAAAGAGATTGTA
AAATTCTAAAAATGGTTCGTGTAAATTCTTTTAAAACATG
TCATACTGTTCTTTGAGCTGAAACAGATTTAAAGAAACCA
GGAGAGTAATGCATCTTGTACAGAGGGACTTTGAAACAGT
AGCATTTTAAGCAGTCAATAAATCAAAAGCTGGGCACATG
TCATTCAGGGAGAATGCCAGAACTTTAGACCCACGTAGGC
AAGCAAATGGGTCTTGATCTGAGCAAGGTCAATAAGGTCT
TGTAAAGACTAAGAAGAGCAAGTAGCTAACATCTACCAAG
TTAGGCTTGAAGAACTCAATGTTGAAAAACACCCAAAGGA
AAATAAATCATTACATCAAAAAGATGCCTGAAACAGTCTG
TTTATAGCAGCACTATTCACAATAGCAAAAATATGGAATC
CACTTAAGTGTCCATCAATGAATGACTCGATAAAGAAAAC
ATGATATACAAACACAGACACACCATGAAATACTACTCAG
CCATAAAAAAATGAAATAATATATTTTGCAGTTACATGTA
TGGAATTGGAGGCCATTGTCCTAAGTGAAATAACTCAGAA
AGTAGAATACTGGGTGTTCTCACTTATAAGTCGGAGCTAA
GTAGTATGTACACATGGACAGAGAGTGTGGAATAATAGAT
AATGGAGACTGAGGAGGGTGGGAAGGTGGGGGTGGGTAAG
GAATGAGAAATTACTTAATGGGCACAATGTACGATCTTTG
GGTGATGTTACACTAAAAGCCCAAATTACGCCACTACACA
ATATATTCCTGTAAGAAAACTGTATTGCACCCCCTACATT
CACACAAATAAAAATCATAAAAGTAAAAGAGGTCCTCATA
CAACAGGAAGGGTATGATGGTTTTAAAATAAAATTAACCT
TGATGCTCACTGTAACTCAATAAACAAACAAACAAACAAG
CCAAAGGCAGAGAGGAGAAATGATAACAGCAAAGCTTTAA
CTTCTGATCATGAAGCAAAGTCTACTTTCTCTTAAATTTG
ACTCTCTGCACTTTGATGGATGTAAGTATTTTAAAATCAT
ACATGTTTGCATCTATGAAGGGCAGAGTCCTAAGGTGTCA
ATGGAAACACTGGATACTGGGTCTGGTGCATCAGTTCAGA
CAGGAATCATAAAAAAAAAAAATAGCAGAATTTTATACTA
ATGAATTTATGGATTCAAGAACTATCACTGACCTACCTTC
AAAAACAAATTTTGTACTACTATTTCCTCTTCTTCCTACA
CTGACAAAACAAGATTAGTGAAAAATAAAGCCTAAGAACA
CTTTTCCAGTCAATAAAAAAAATACACCAACATGTAGCAT
ATAATTCTATCTGCACATCTTACTTTCAATTCAAAACCAT
CTAATTTACCCAATAAAACCACAGAAAGCAAGGAAGATCA
ATAGCAACTCATAGTCTGATGAGGGGAGAGGAACCATAAT
AATGGCGTTGAGATGACTGTGAAACAAGAATCATTTTTAC
CTATGGATACAACAGAAATGTCCTCTGTGGAACACATATG
TTTCTTCTACACATAAGTCGTTTCCAAAAGTAAGATAAAC
ACTAGATTTAAACTTAGAAGATTTCCTTTCTAGTTCCAAC
TCTGCCAGTAAGTCTCAATTTTTTTATTTGTAAAATAGAG
TGATTCAACTAAATGGCCTATAATGCTTCATTCAGTTCTA
GTATTCTATAGAACATAGTTTTTATTTAAAGACAGTGGAA
TAAAGTCTTATGAGTTCTCTCTTTTGTACCCCATGAAACA
CACACACACACAAAGAAAATGAAAGAAAGAGTGGGAATTG
CCTCAGTCTCAAAGGGTAACTGGTACGAACATTTGCTAAT
GCTCCACTGCTGTGAGCTCACAGCACTCTCTCTGACTGTT
GGTTTAACCAGTTATACATTATCCAATACTACGTGTTACC
CATATCACATAATTTTGATTACATGAGAATGTTTTGAACA
AAAGTCAGTCTACTTTTTTTCAGTTAAGAAATAATCATAC
ATAAACCAACAGCAGGAATATGTATTAACAGTTACTTTAA
AAAAAGATAAAATGAATAAAGGATGAAATTAAAAGGCAGA
TTATAGAAACCTCACAAAAGACCTTGTTGAAACAAAGAAA
GAGTTCATCAAAACCTGAGAGAAATTGTAACATAAGCTCT
ATTCTAAAAGTTGTATTAGAATTAGAACAGTTTAAAGAAG
AAAATAAAGCATCAATAGCATCAAGTATCCTAGGAAAGAA
ATGTAAGAGAAATTAATGTTAAACAACATTGAAAGTCCAA
TGATAAGTATCAAAACAAGAAAAAAAGTAAAAGAGATGAT
AACATAATCATTAGGTGGGAGGAAATTACACAGGATAAAA
TGGAGAATATAATTATATAAGAATAGTTATCTTTTAGTTA
ATTATACAAATCACACAAATGAGATTTAAAATAGTATTTC
TATAAAACTAAAAAATAAATGAGATTAAAGTTTAAACTTT
CTAGGGGAAGAAAGGTTTACTTACACAAACAAAGATTTTA
TTATAGTGGATGTCTCATTGCATATCAGAGAGAGAATAAG
AATGACTGAAGTCAAGGCAATGAACTTAATCAGAAAGATG
AAATTAGTTGTGGGTCTAGGCAAAAATAAATAACAATAAA
TCAACTACACATGAAAAATCTATGAGGCCTCAGAATCTCC
ATGGCAACATTCACTTCAGATATATGGAGCAATTTCCACA
AAAATCACAGAAAAAGAATGAACCAAGAATATTGTGAATA
TATGAATGATCTTTTAGAACTGATGGTAACAGACAGACAT
TCGTATCATGACAGAATTCAAGAAATAGAGTACATAAAAA
ACATTTGTGAAAAATTTTATTTGCCAATCGATTAATGGGA
CAGAATATGTTTCAAAATAAAGCAAAATGGAGAAAGTGTT
GTAAAAAGATTTAATATAGGCATTAGATACATTTAATGTG
GTAAAAAACTAAAATTCTCAGAGAAAAATAGAAGTTAAAT
GCTACAAAATTTTAAATTTTAAAATTAACACTAAGACTAA
CAAATAAGAAGACTGAAGTTTGGAAGTTGGCATTATGATA
TATATTAATGTCCTCATTTTTTACAGCAAGAACTTAATTA
ATAGAATCTAAAGTACAAATTTGAAATACAATACTATTCT
TTTAATGTTTAAACTTTTATTTCTTAATTGTAAAGAATAT
TTGTCAATATGATAATAAACATTTACAATAAATCCTCTAA
GATTCACTTGAGTTTTTTCTCTCTGATCAAATCAACAGAT
ATAATCATTTCAATATTGCAAAAGATATATCCATTTCTTT
TCTTCTTATTTTCTCTTTATAACTGACCATCTTCCTAAAT
AAATATCTAAAATTATATTCAGAAGATGTTCCTGGTGTTT
TTTCACGTGTTGGGTTTGTTGGTAATTACTCATTTAAAAA
AAAAGTCTTAAATTAAAAATCTTGTATTATAAATACTAAC
TGTAGATAGTTAACCATGTTATTGCACTTTCACTTCAAAT
TTAGTCATAGAAGATTTTCAGTAACTATTAACCCTTCCTC
TCAGTCCTTTCTGGATGTCAATATGCTTTAAAACTAATTT
TTATTTTTAAAAAAGATTTTTACTGTGATCCATTACAATT
CACACATACACACAATTATTTTCCTTAGAAACACATGGAC
TAGTATAACATAAGTGGGGGGAAAAAGAGCTATATTATAT
GAAAGATAGTTGTACAGATAAATTATTCTGGTCAATCTCT
GTTAAAAGAGATATTTAATTTAGTTGCTTTGGAACAGAGG
GAAGGTTTAAAAAAAACTCTTGAAATGCTTTTTAAATTCA
CATTAGCTGTGCATTTTAAGCCATTTTCTAAGAAATTAAT
ATGACTATGGAGCTGGAGTGCATAGACTAGATTGATCTCA
TCATAGTCCACCTCGGCATAAGTTGATCCAATCACACGCC
TTGTAATGGGAGGTTTGGTCTTCCAGTGACTGTTGGGGAA
CTGTATCCCCACAAAGAAGAAAACTGAGGTTGGGCAGCAA
GCAACTCTAAGGCTTCCAACCTCACCTACTGGAATATTTT
CCCTCTACAAACAACTGGCAATGAAATAAAATACAAAGTC
AGACCTTGCAGCACGTATGGCCCTCAATGAATGAAAATGA
AAAATTGTTCTTTCTTAGTTTTAATTCCCCTGGTACCTGG
GAAGGAGTTAGCCAGAGTGATATCCTAATGATGGACTAAT
GGAGAAGTCACTAATCATTTAATCTCTGCTCCTAGGACAA
AAAAAAAAGTGTTAACTAAGAAGTTTTAAACTAGCTAATA
TAAAAATCCTAACATGTTAATAATAGCCCCATAATTTATC
TTAAGTCTATGAGATTTGCCTCCCTCCCCCACTCACTGTC
TGAGTAACTTTTCAAATAAGCATATCTTTTTATATGTGTG
CTTTACCTAAATTCCTTCAGTGTTTTTCAAACCCACTGAT
TTTAGACAAGCCAAATCTTTTTAGCAAGGCCTTTTGTCAT
TTTGACAGATAATCAATTAACACCTGAAGCATCATATTTT
CAAGTACTCACCTATTGCCAACTTAGATATACGAAGAGAT
ATTCAGTGGGTGTTTCATATAAAAATAATTGTCTAAACTT
TTCAGTTATTTTTTTTTAAGATTTTTGCTAAAACTTTTGC
CTGTCACACTAACTTGTAGGCCTGCTGACTTAAACCACTT
GAGTTGACAAAGACTCACATCACTTAACAGAAAGTTCTAA
AGACAATAGCAAGTAATGCAGCAGATGTCTGATATGACAC
CTTTGTCAGGCTAAATGCTAAATCTCACCATTTCAAGCTA
GTAATTCTCCTCTGTTAACGAATGGCAAATGTAAAAAGAG
TTTGCCAAGGTAAGAAAGGAGTACATTGCCGCTATGTTTA
GTATAGATCTCATTCTAAGTTACTATTCCAATTATTACCA
GAGAGACTAGCCTCATGCAAAGCTGGAGACACCTGGCCCC
GTTTATTTTGTTGACCACTTGCCATATCAAGAACCCTAAT
TGCTGTAAATTGGCCCTCAATTCAGACCTATTTTTGAGAC
AAGATTTTTGCTGAACTGGAGGGAGTCGCTTACTCGCATT
TCATCTCCAACAGGTAGTATATTTGCTCTACATTATCTGG
CTTTCTAAAATGTCATTACTTTCTCTAGCTCTCTGTTCTC
TACATTAAGTCAACATGAATTATTTGTAGTTTTTCAGACT
TTCTCTTGTGTTTCTCTGTTCTTCCTCTACTTTTATTTTT
AATGTCTCTTGCAATCCTTCTATGTTCACTTGGTCTGAAT
TAAGTGACCTAGTTCTAAATTCCCAGAACACTCGGGGATT
ATCTGCATCACACTTCAGTGTATCTGTTTCATTACATTGT
GCGGCCCTGAGGCCAAACATAATGACTAAGGCAGTGCCCA
TAACTTGATGAGTACATAATAAAATGTTGGTATTTTAGCA
TATTTCAGAAGATAATTAATTACAATCTCTGACTACAAAA
TATTTTTAAGGTATTTAATACAGATATATTTGTTCAATGC
AATAGCATATAGAAAGTTCTGGGTTCACACGTAGTAGCTA
ATCAGAGCCAGTACTGAATGGAGCATGATAGTTTAACATA
TTCTACCAAGCACAAAGTAAGAAAAGATAAAGGATAACTA
TAACCATGATATTGAGGTATATTGTCGAAGTAGTTATCCA
TTTCTAGTATAATTCAATGTCTGGTGCTTATAGATTAAAT
GTATATTTAATACAAACAAACAAAAAAAAAGCTAATTTTT
TGTGTTCCATGAATAAAATGTAATGAATTCATCTCCCACT
ATTATGACTAAAGTAGAAAACTGAGTAATGGAACAAAACA
ACTAAATTCTTCAAAAAATGTTTTTGGTTTATTATTTTTA
AACATTTAAGTAAATTACTGGAAAAGATGAAAATATGAAG
ATTTTAGAGCTAAAAGAAAAGGCATGTAAAGGCATTTAAA
AATAAACACATTTCTTTATTTCTTAAATTGATCCATATTA
TTGTATTTCAGCTCATTCAATATTAGTAATAAACAGGCAA
CGAGTTTCTGTATTTTAAATATTCCTTTGAGAATGAGTTG
TAAACTTATGAAGTAATATGATGAATCAGGAAGAAAAATT
CTATTCAGAAAACAATCATTGAAATCAGAAAGAGATATAT
TTAAGTTATATCTGTATCACTTACTACCTCTGTAATTTTG
GGTTAGTTATTTAGGTCATAAAAGCCTGATATCTACCTCA
AAGTGTTGTAAGAATAAATAGTAATTATGCATGCAAACGG
GAAGCAAGATTAACAAATAGTTAATGTTTCATTCATTTGC
CATCATTTACTGTGACTTTTGTTAAGGAATTGTTTTTCGT
AAAACAAATTTTATTAGATAATCATATTTCCCATTAGCTT
TCATATATAATTCAGAAATGTATTCTCAAGAACAAACAAT
GACATTATAACAAATAAGTTGCTTGCTTCTCAATGTTTAC
CACAGCATGGAGTGAGTTACTGGATATCCACTATTCTCTA
GATAATTAATTGATAGCATTAAATATGCCCAACTCTGGCC
TTGTAACTTTAGAAAGTCCCGTGAGTTAATTATGCTGTGT
AGGTTTTGCTTCTTAAGAAAACTAAATGTATTTTTAATAC
TATGGTGTTTGTTAGGTTAAAAGTTAATTGAAAAATGAAG
TATTTCCACTCCAAGCAGAATTTTTTTTCTCCTGTGGCTA
ACATATGAAAAGTACACACTTTCTTGGTGCTACATGATAC
AATACAAAAATGGTGCTGCAAAACAAAAATAAAGATGTAA
ATAATTTTAGTGTGACTTTCAATGATCATGATATGCTTAA
AATACCCATAATTGAAACAAAGGAATGAATTTTTGCATAT
AAACCACAGCATTACTATTTCCACGAATAGCACATTAGCT
TGTCTTAGTTAAATCTTCCAACCAAAAGCTAGAAAATTTG
AGTAACTTCTTTTTAATAGTCACTTTAAAGCTTTCAAGGC
CTGTAGGAACAAGATCCTGGACAGAGGAGAAGCAACGAGG
TGAATGTAGATTTCTCATGTGCAATTCTTCCATCTAGGGA
TATGACAATCCACATATGGTGGTATGGAATTCAAGAAGTT
GAACAAATATATTTTTTAATCTCCCAGAGGTGGGATAAAA
TAAATTGAATGTAAGACTGAGGGTAGGAGCACATAAATGA
AGGAATATACTCTAAAAAACAAAAACAAAAATTCTATTCA
GAAAACAATCATTGAAATCAGAAAGAGATATATTTAAGTT
ATATCTGTATCACTTACTACCTCTGTAATTTTGGGTTAGT
TATTTAGGTCATAAAAGCCTGATATCTACCTCAAAGTGTT
GTAAGAATAAATAGTAATTATGCATGCAAACGGGAAGCAA
GATTAACAAATAGTTAATGTTTCATTCATTTGCCATCATT
TACTGTGACTTTTGTTAAGGAATTGTTTTTCGTAAAACAA
ATTTTATTAGATAATCATATTTCCCATTAGCTTTCATATA
TAATTCAGAAATGTATTCTCAAGAACAAACAATGACATTA
TAACAAATAAGTTGCTTGCTTCTCAATGTTTACCACAGCA
TGGAGTGAGTTACTGGATATCCACTATTCTCTAGATAATT
AATTGATAGCATTAAATATGCCCAACTCTGGCCTTGTAAC
TTTAGAAAGTCCCGTGAGTTAATTATGCTGTGTAGGTTTT
GCTTCTTAAGAAAACTAAATGTATTTTTAATACTATGGTG
TTTGTTAGGTTAAAAGTTAATTGAAAAATGAAGTATTTCC
ACTCCAAGCAGAATTTTTTTTCTCCTGTGGCTAACATATG
AAAAGTACACACTTTCTTGGTGCTACATGATACAATACAA
AAATGGTGCTGCAAAACAAAAATAAAGATGTAAATAATTT
TAGTGTGACTTTCAATGATCATGATATGCTTAAAATACCC
ATAATTGAAACAAAGGAATGAATTTTTGCATATAAACCAC
AGCATTACTATTTCCACGAATAGCACATTAGCTTGTCTTA
GTTAAATCTTCCAACCAAAAGCTAGAAAATTTGAGTAACT
TCTTTTTAATAGTCACTTTAAAGCTTTCAAGGCCTGTAGG
AACAAGATCCTGGACAGAGGAGAAGCAACGAGGTGAATGT
AGATTTCTCATGTGCAATTCTTCCATCTAGGGATATGACA
ATCCACATATGGTGGTATGGAATTCAAGAAGTTGAACAAA
TATATTTTTTTAATCTCCCAGAGGTGGGATAAAATAAATT
GAATGTAAGACTGAGGGGTAGGAGCACATAAATGAAGGAA
TATACTCTAAAAAAACAAAAACAAAAACAACAACAAAAAA
CAATAACTTAGGAACTGACTAGCTGTCACAAACATTGAAA
TCCCACCAATTATTAGTTCAATCACTAATTGAATTATGGT
AATTTTCAATAACCTATACTGAGTTCTAGAGTCTGGAAAC
TGAAGATAACTATGAGCAATTTACCAAGACTATGGAAGCA
TGGATTAAAGTTCAGGGCTTCCAGAGGTGGAACAATTTTT
ATGGATACACTAGCCTTCCAGTTGCATGAAGACAAAATCA
AATAAGATGTAGACCAGATCTCATAATGATTTGTAATCAG
TTTCCAATAAGCTTAATTTCATATTGGATTAAGGTGGTAT
GGCCCAAATTTAACCACGTGTGAAAAACAAAAGAAAGCAC
TCTATAAAGAAAGATAAACCAATGTGTTAAAATATTTCTA
AATTTTTCCTACACAATTCCATTTAAAAAATTACATGTCA
CAGCAACAGGCAAAAGTAAATGATGGTGCTAATTATGGTG
ATCATGATAATAATAACAAAGATTAGAAAAGAAACAAAGA
AATAGTTTCAGAGGAGAAATAGATTATGAGGATTTAAGAT
GTAAATTATAATATGAGATGAATTAATATTTTCAACCAAA
TAAAGATGAATTGGAATTTTTCATCAGGGAACTGGGCTTT
ATAGAATGATTTATGAGAAAATTAAAAGAATAGAAAATAT
GCCATATGTAAAATTAAGAATTAAAGGGCTGTATTATAAA
ACGGATGAGAAGAAGCAAAAGACAAGATTGGAGATCTGAA
TATTAAAATGAAAATATTTAGAGAGAATACAGAAAGAACA
GAGATACCATGAACAGGTCTAATATATGTGAAAATGCAGT
CCCACTAGAAATGAAAAAAAATTAGGATAACTAGTTGAAT
AAATAATAGCTAACAATTTCCAAAAACTGATTAGTGATAT
GAAGTCACAGATTTATGGAGATTATATATATATAATAATT
TATATATTATATATCATATATAAATATGTAATATACATAT
ATTTATATAGTATATATACATATATACTATATATACTATA
TATACTATATATACTATATATACTATATATACTATATATA
CAATATATATAAAGTCAGACCTTCCATAAATATGTATACA
CTCACAAATATATATGATATATATTATCAATATCATATTG
ATATTATATATTGATATATAATATAAACATATGATCTGTA
GTATATAACACATAACACATTATAGTAAAGTATCTAAAAT
GTTGAATAGAAAGAGAAAATTTATAACCACCATCTGATTC
AATGCTATTCCTTTCAAACTATCAGTGATATTTTCACAGA
ATTGAAAAAACTATTCTAAAATTCATATGGAACCACACAC
ACACAAAAAAAAGCCTGAATAGCCAAAGCAATCCTATGCA
AAAAGTACAAAGCCAGAGGCATCACACTCCCCAACTTCAA
ACTATACAATAAGGCAACAGTAATCAAAACAGCATGGTAC
TGGTACAAAAATAAGACACATAGACAAATGGAACAGGGTG
GAGAGCCTAGAAATAAAGCCACACACCTACAATCATCTGA
CATTTTACAGAAACGAGCAATGGGGAAAGGAATCCCTATT
CAATAAATAGTGCTCACGTAACTTTCTAGCCATATGCAAA
AGATTGAAACTGGTCCTTTTCCTTTCACCATAAACTGAAA
TCAATTAAAAATGGATTAGAGATTTAAATGTAAAAGTCAG
AACTATAAAAACCTGAAAGATAACCTAGGAAATACCATTC
TGGAAATACGCCCTGGGAAATATTTTATTATAAAGACTCC
AAAAGCAATTGCAACAAAAACAAAAAATAGCAAGTGGGAC
TTAATTAAACTAAAGAGCTTCTGCACTGCAAAGGAAACTT
TTAACAGAGTAAAGAGATGACCTATGGAATGGAAGAAAAT
ACTTGCAAACTATGCATCTGACAAGGGCCTACTATCCAGA
ATCCATAAGGAACTTAAATAAATTAATAATAAAAAAAGAA
AAGAAAAAATGGACAAAGAATGGAATGGACGCTTCTCAAG
AGAAGACATATACGTAGCCAGCATGCATGTAAAAAAAACT
GCTTAACATCACTAATCACTAGAGAAATGCAAATCAAAAC
CACAATGAGATACCATCTCACACCAGTCAGAATGGCTGTT
ATTAAAAAGTCAAAACAGATGTTGGCAAGGTTGTGGAGAA
AAGGGAATCCTTATACAGTGCTGGTGAGAATGCAAATTAG
TTCAGCTACTGTGGAAAGCATTTTGGAGGTTTCTCAAATA
ACTTAAAACAGAACTACCATTCAACCCAGCAATCCCATTT
CTGGGTACATACCCAGAGGAATAGAAATCATTCTACCATA
AAGACATATGAATGTGTATATTCATCATGGCACTATTCAC
AATAACATTGACACGGAATCAACCTAAATGCCCATCAACA
GCGGACTGGATGAAGAAAATATGAAACACAGGAAGAGAAA
ACCAAATATCACATGTTCTTACTTTTAAGTGGAGCTAAAC
ATTGAGTATATTTGAACACAAAGAAGAGAACAATAGACAC
CAGGCCTTACTTGAGGGTGGAGGGTGGGAGAAGGGAGAGC
ACCAAAAAACTACCTACAGGGTGGTATGCTCATTATCTGG
GTGACCAAATAATCTGTACACCAAACCCCCACAATACACA
ATTTATCTGTGTGACAAACCTGCCCATGTACCCTCTGAAC
ATACAATAAAAATTGGAAAGAAAAACTTTTAAAATAAAAA
TAAAACCACTGTAGTAATTTGATGGGACTGCCATAACAAA
ATATATAGACTGGGTAGCTCAACAACAGAAATTTATGTTC
TCAGTTCTCACGGGTCAGGCAATCCAAGACAAAGGTGTCG
GACAATTTGGGTCCTGGTAAGAACTTTTTTCCTGGCTTCC
AGGTCGCTGCGGTTTTGCCTCACATGACAGAGAGAGAGAG
AGTGAGAGAAAGAGAGAATAAGAAAGAGAAAGGAGAGAGT
GAGAAAGAAGGGGAGAAACAGCTCTTGCTTTTTCTTCTTA
CCAGGCCACAGTCCTATGGAATTAAGGCCTCACCCATCTA
ACCCTATTTAGCCCAATTACCTTCTAAAGACCCATCTCTA
AGTATAATCACATAGAAACTTAAGGCATCAACATATGAAT
TTTAGAAAGACAAAATGCAGTCTATTGCAAACAGTTAGAT
TTCTTCAAAAAACAATAATGAGATTAATAACTGGCCTGTT
AACATAAATGATAGAACAAAAACATGGTTTGATTTTTTCA
AGGGCTGAAAAACTAAACAACATTCACCAATAAAGAATTC
TATAGGGGCCGGACGCGGTGGCTCATGCCTGTAATTCCAA
CACTTTGGGAGGCTGAGGCAGGTAGATCACGAGGTCAGGA
GTTTGAGACCAGCCTGGTCTATATGGTGAAACCCTGTCTC
TATTGAAAATACAAAATTAGCCAGGCATGGTGGCAGGCGC
CTGTAGTCCCAGCTACTTGGGAGGCTGAGGCAGGTAGATC
ACGAGGTCAGGAGTTTGAGACCAGCCTGGTCTATATGGTG
AAACCCTGTCTCTATTGAAAATACAAAATTAGCCAGGCAT
GGTGGCAGGCGCCTGTAGTCCCAGCTACTTGGGAGGCTGA
GGCAGGTAGATCACGAGGTCAGGAGTTTGAGACCAGCCTG
GTCTATAAGAAGCAAAAGACAAGATTGGAGATCTGAATAT
TAAAATGAAAATATTTAGAGAGAATACAGAAAGAACAGAG
ATACCATGAACAGGTCTAATATATGTGAAAATGCAGTCCC
ACTAGAAATGAAAAAATTAGGATAACTAGTTGAATAAATA
ATAGCTAACAATTTCCAAAAACTGATTAGTGATATGAAGT
CACAGATTTATGGAGATTATATATATATAATAATTTATAT
ATTATATATCATATATAAATATGTAATATACATATATTTA
TATATTATATATTTATATATACTATATATACTATATATAC
TATATATACTATATATACTATATATACTATATATACTATA
TATACTATATATACAATATATATAAAGTCAGACCTTCCAT
AAATATGTATACACTCACAAATATATATGATATATATTAT
CAATATCATATTGATATTATATATTGATATATAATATAAA
CATATGATCTGTAGTATATAACACATAACACATTATAGTA
AAGTATCTAAAATGTTGAATAGAAAGAGAAAATTTATAAC
CACCATCTGATTCAATGCTATTCCTTTCAAACTATCAGTG
ATATTTTCACAGAATTGAAAAAACTATTCTAAAATTCATA
TGGAACCACACACACACAAAAAAAAGCCTGAATAGCCAAA
GCAATCCTATGCAAAAAGTACAAAGCCAGAGGCATCACAC
TCCCCAACTTCAAACTATACAATAAGGCAACAGTAATCAA
AACAGCATGGTACTGGTACAAAAATAAGACACATAGACAA
ATGGAACAGGGTGGAGAGCCTAGAAATAAAGCCACACACC
TACAATCATCTGACATTTTACAGAAACGAGCAATGGGGAA
AGGAATCCCTATTCAATAAATAGTGCTCACGTAACTTTCT
AGCCATATGCAAAAGATTGAAACTGGTCCTTTTCCTTTCA
CCATAAACTGAAATCAATTAAAAATGGATTAGAGATTTAA
ATGTAAAAGTCAGAACTATAAAAACCTGAAAGATAACCTA
GGAAATACCATTCTGGAAATACGCCCTGGGAAATATTTTA
TTATAAAGACTCCAAAAGCAATTGCAACAAAACAAAAATA
GCAAGTGGGACTTAATTAAACTAAAGAGCTTCTGCACTGC
AAAGGAAACTTTTAACAGAGTAAAGAGATGACCTATGGAA
TGGAAGAAAATACTTGCAAACTATGCATCTGACAAGGGCC
TACTATCCAGAATCCATAAGGAACTTAAATAAATTAATTT
TACTGCTCAAAAATCAAAGGTGACTTCTGGTTTTAAAACA
TACACATGCACTACCTGACGACAATACCATGAAAGGTTGG
GAGGGACATAATGGAGTTAAAGTGTTCTAAAGCCCTGAAT
TGTTTAGAAAATTGTAAAACAACTAATTTATCTTAGACTA
TAATAAATGTAGAATGTACGTGACTAGTGTGATAAATAAT
ATGGTAAACACTGAAAGAATAATAAAAACAAATAACTTGA
AAGCTATAAAAGGGAAACAAGAAAGACTAACAAAATTATA
CTAAAAGAAGCCACGTAAGGAATGCAAGAGGTACAGAGAA
TAACTGTGACAAGTAGAAAACAAATACTAAACATCTTTAC
TTCAGTTGTGCCTGAAGTGCAAATCCATCATATGCATCAC
TGGATATAATGGTAACAATGGGTAATTTTCTTTTCACTTG
TTGGTTCTTGGTTCTATGAAACCTTCCTCTTAGAGGTACA
GAAATACCATATACTAGCCATTGGTAAATATATATATATG
TGTGTGTGTGTATATATATACACATATATACATATTTACT
TATAGTATACATATATTTAAATATGTATATATACAAATGA
GGTGATATTTCCATACACACACATACCTGCTCTTGTTTTC
TTAATGATGTTTTGTAAGTCAAACAGTACTTTCTTTGACT
TTTCATTTATTCTGACCTCAGGAATATAATAGTGAACTCC
CTACCACCACAGACCTCTATAGATCAAAGCCCCATGGATG
CTTCTTCAGCCTTGTGGCCCATTAGGATAATTGCATCCAC
ATGACCTCCCATATTTAAGAGATGCTTCCTGACCTCTGCT
ATGTTGGAATCCTATCATTTCCATTGACCTAGGACAAGGC
TGAACAAACTATGGCCTGCAGGCCAAATACAGCATGCTTC
ATGTACTAAATGGAAGCTAAGAATTGTTTTCATATTTTTA
ATTAATTATATTTTAGATTGCTAAGTATTTGTATAATATC
CAATAATTTGCTTGTTAACCTGCAAACCTTAAAATGTTTA
TTATCTGACCCTTTAAAGACAAGTTTGCAGAATACTGTAC
TGTGAGTCCAGCTTCATAGCAGCATCTATATCATCACTCT
TAGCCTATAGAAGATACCCACCTCTTTTCTTCTCAAATAT
AGTAGTGCCTCTCACTAGCAAATTTATTATCATTTTAGTT
ACGTGAGTGGCTTCTAAATCATCTAAATCATCCCAGCAGG
TAATTTTCTGGGATTACATAAAATATTCATTCTAATATGT
CCATATCTCTGAGCCATTTGCCACCTTGTTCAAGACTCTT
CTAAAACCATTCTGGCATTCTCATTTCATTTAATGTAAGC
CTTTATTGCTTCCCAGGTTCAAAACACCTTCGTTGGCTGG
CTGTATTTTAAGAGTGGCTCCAAGTGTCCTTGCTAGGATG
TTAAGTTCTGAGTCAGTGGTACACCAAACCAACAAGCTCT
GTATTCACGTACCTTATATTGTATCTGTTCATCTGTGAAA
GTTTCAATGGGAAGAATGTATTAATGTGGGCATACTCCCA
ATATATGTTCCCAGCCTTTTCCCCAATTTCTTCTGTTGTA
GCTAATATGATTTGCGTCTGTGTCCCCGCCCAAATCTCAT
GTTGAATTGCAATCCCCGATATTGGAGGTGGGGCCTGGCA
CAGATATCCCTCTGGTATTGCTCTCCTGAGATTGAGGGAG
TGCTGAGATCTGGTTGTTTAAAAGTGTCTAGCATGTGTAG
CACCTCCCATATCTCTCCTTCCTTCTGCTCCAGAAAATTG
GAAAGAAAAACTTTTAAAATAAAAATAAAACCACTGTAGT
AATTTGATGGGACTGCCATAACAAAATATATAGACTGGGT
AGCTCAACAACAGAAATTTATGTTCTCAGTTCTCACGGGT
CAGGCAATCCAAGACAAAGGTGTCGGACAATTTGGGTCCT
GGTAAGAACTTTTTTCCTGGCTTCCAGGTCGCTGCGGTTT
TGCCTCACATGACAGAGAGAGAGAGAGTGAGAGAAAGAGA
GAATAAGAAAGAGAAAGGAGAGAGTGAGAAAGAAGGGGAG
AAACAGCTCTTGCTTTTTCTTCTTACCAGGCCACAGTCCT
ATGGAATTAAGGCCTCACCCATCTAACCCTATTTAGCCCA
ATTACCTTCTAAAGACCCATCTCTAAGTATAATCACATAG
AAACTTAAGGCATCAACATATGAATTTTAGAAAGACAAAA
TGCAGTCTATTGCAAACAGTTAGATTTCTTCAAAAAACAA
TAATGAGATTAATAACTGGCCTGTTAACATAAATGATAGA
ACAAAAACATGGTTTGATTTTTTTCAAGGGCTGAAAAACT
AAACAACATTCACCAATAAAGAATTCTATAGGGGCCGGAC
GCGGTGGCTCATGCCTGTAATTCCAACACTTTGGGAGGCT
GAGGCAGGTAGATCACGAGGTCAGGAGTTTGAGACCAGCC
TGGTCTATATGGTGAAACCCTGTCTCTATTGAAAATACAA
AAATTAGCCAGGCATGGTGGCAGGCGCCTGTAGTCCCAGC
TACTTGGGAGGCTGAGTCAGGAGAATTGCTTAAACCCAAG
AGGCAGAGGCTGCAGTGAGCCAAGATCGTGCCACTGCACT
CCAGCCTGGGTAACAAAGCGAGATTCCTATCGCAAAAAAA
AAAAAAAAAAAAAAAAATTCTATCGTAGTAAAAAATGTCC
TTCAAAAATTAAAGGAAAATAAATACAATTTTTAGACAAA
AAAATAAAATTGAGAGGTTTCAGCAGCAGCAGATTTTCAG
TAAAGAAAATATAAAAGGACATTTCCAAACTATAATGACT
CAAAATGAACACAGGAAGGCAGAGGAAGGCATAATGAACA
AGGGAAAAGAATATTATGTGGATAAATAAATTAATTTTTA
CTGCTCAAAAATCAAAGGTGACTTCTGGTTTTAAAACATA
CACATGCACTACCTGACGACAATACCATGAAAGGTTGGGA
GGGACATAATGGAGTTAAAGTGTTCTAAAGCCCCTGAATT
GTTTAGAAAATTGTAAAACAACTAATTTATCTTAGACTAT
AATAAATGTAGAATGTACGTGACTAGTGTGATAAATAATA
TGGTAAACACTGAAAGAATAATAAAAAAACAAATAACTTG
AAAGCTATAAAAAGGGAAACAAGAAAGACTAACAAAATTA
TACTAAAAAAGAAGCCACGTAAGGAATGCAAGAGGTACAG
AGAATAACTGTGACAAGTAGAAAACAAATACTAAACATCT
TTACTTCAGTTGTGCCTGAAGTGCAAATCCATCATATGCA
TCACTGGATATAATGGTAACAATGGGTAATTTTCTTTTCA
CTTGTTGGTTCTTGGTTCTATGAAACCTTCCTCTTAGAGG
TACAGAAATACCATATACTAGCCATTGGTAAATATATATA
TATGTGTGTGTGTGTGTGTATATATATATACACATATATA
CATATTTACTTATAGTATACATATATTTAAATATGTATAT
ATACAAATGAGGTGATATTTCCATACACACACACATACCT
GCTCTTGTTTTCTTAATGATGTTTTGTAAGTCAAACAGTA
CTTTCTTTGACTTTTCATTTATTCTGACCTCAGGAATATA
ATAGTGAACTCCCTACCACCACAGACCTCTATAGATCAAA
GCCCCATGGATGCTTCTTCAGCCTTGTGGCCCATTAGGAT
AATTGCATCCACATGACCTCCCATATTTAAGAGATGCTTC
CTGACCTCTGCTATGTTGGAATCCTATCATTTCCATTGAC
CTAGGACAAGGCTGAACAAACTATGGCCTGCAGGCCAAAT
ACAGCATGCTTCATGTACTAAATGGAAGCTAAGAATTGTT
TTCATATTTTTAATTAATTATATTTTAGATTGCTAAGTAT
TTGTATAATATCCAATAATTTGCTTGTTAACCTGCAAACC
TTAAAATGTTTATTATCTGACCCTTTAAAGACAAGTTTGC
AGAATACTGTACTGTGAGTCCAGCTTCATAGCAGCATCTA
TATCATCACTCTTAGCCTATAGAAGATACCCACCTCTTTT
CTTCTCAAATATAGTAGTGCCTCTCACTAGCAAATTTATT
ATCATTTTAGTTACGTGAGTGGCTTCTAAATCATCTAAAT
CATCCCAGCAGGTAATTTTCTGGGATTACATAAAATATTC
ATTCTAATATGTCCATATCTCTGAGCCATTTGCCACCTTG
TTCAAGACTCTTCTAAAACCATTCTGGCATTCTCATTTCA
TTTAATGTAAGCCTTTATTGCTTCCCAGGTTCAAAACACC
TTCGTTGGCTGGCTGTATTTTAAGAGTGGCTCCAAGTGTC
CTTGCTAGGATGTTAAGTTCTGAGTCAGTGGTACACCAAA
CCAACAAGCTCTGTATTCACGTACCTTATATTGTATCTGT
TCATCTGTGAAAGTTTCAATGGGAAGAATGTATTAATGTG
GGCATACTCCCAATATATGTTCCCAGCCTTTTCCCCAATT
TCTTCTGTTGTAGCTAATATGATTTGCGTCTGTGTCCCCG
CCCAAATCTCATGTTGAATTGCAATCCCCGATATTGGAGG
TGGGGCCTGGCACAGATATCCCTCTGGTATTGCTCTCCTG
AGATTGAGGGAGTGCTCGCGAGATCTGGTTGTTTAAAAGT
GTCTAGCATGTGTAGCACCTCCCATATCTCTCCCTTCCTT
CTGCTCCAGCCATGTAATAAGTGCCTGCTTCCCGTTCACC
TTCTGCCACGATTGTAAGTTTCCTGAAGCCTCCTCAGATG
CCACGGTGCTTCTGCCTGCAGAATCATGAGCCAATTAAAA
TTGTTTTCTTTATAAATTTCCCAGTCTCAGGTATCTCTTT
TTAGCAATGTGAGAATGAACTAATACACAAGCTTAGCTAA
ATCCTGTAATTCTTTGTATTTTTTGTTTGTTTGTTAAGTC
TTTTATTCTGTAATAAGATAGTACTTCTTCCTCAGGGAAT
GAAGAGATTGTTGTATTTATTTATTCACTAGAATAAAAAA
TATTTTGCATTCCTACAAACAAGAAACAAAAAGAGAATAA
AATAGAATGGGATAGTAGAAGATTTTATTTCAAGTAACTT
GCCTAAATGGCATAATAATTTACTGCATTTTACCACAATA
AATTATATAGTCACATGGCTATATAATCTTATGGCTGTGA
GTAATGTCTATGATTTTAATTTTTCAAATCAACTTTTAGA
CACAAAATTAAATATTAAAGTAGATGTAATGTTCTAACAA
CTTAGGATGGTTGCTACAGAAATGTGCCATATCTTCTCTT
GTCTACACATCTTCCAAGAAGCTCATTGTTTGCCTAGAAT
ACATTCTTTTCTCTATCTTCACAACCCTTTCTTATGCCCT
CTTGTATTGTCACTTTTTTAAGCCATTTTCTCCAGGAAGT
CTTCTCTCACTCTAATTTCCAGAATCGAATAATTCTCGTT
TATCTTTCCTTTGTTACCGAAACACCAGGGGTTTGGTTTA
GGTCTAGCTGCTTGCCACACAGAAAGCCAATCACTGAGAT
GACAAGTATTGCCAAGGAAGAAGGTTTTAATTAGGTGCTG
CAGCCGAGGAGGTTGGAGCTCAGTCTCAAATCCATCTCCC
TGACTGACTAAAACCAGGGGTTTGCATAGCAGGCTAGAAA
TGTAACCATGTGTAAGAAAACATGAACTAGAGAGGGCACA
GCAGCAATCATGGTGAATGAGGGGTCTTGTATCTGGTGTG
GTGATCTGGTTTCAGTTATTTTATACTCTTTGTGAGAGGC
CTGAAGGTCATTTCCTGAGAAAGGAACTCAGATACAACAA
ATATAAGTTTCAAGGTTTAATAGCAGAAGTGTCCATTTCT
GTGGTTATCAAAAAAACTGTCTATAGAACTCTCAAGCTGG
TTTAACTTTATCATCTTGTACTTTCTCCCTTATGGTATTT
GTCATATGTAATTTGCATCTTCACTGCTAGGGCATAAACT
GTGTACGAGAATCTATCTGTTTCAACACTGCCACATCAAT
GATCAGAAAGTCCATAGCATGTGGGAGATACTTATTATGC
AAGTACAAAAAAGTGAGTATTATATGTAAGAGATGTTATG
AATCAAGACCTGAGAAGATTTCACCAATGAGGCAGGTGGC
ATACAAATATATATTCAAGTTTTCAAGTCATGTGACTATA
GGTACCATTAACCTATATATATATATGTAAAATGTATAAT
ATATATATAAAATAGACACAATCGAAAAGTAGACAAGTTG
AAATTGAGGGGTTATTAGAATGCTTGGAAGCAGAAACCTA
GGAGATTTGAAACTACGAAAGGTGATTACCGAACAGTGGA
TGGGACAAGATATGTGCTTTTGAAAATCATATAAATGAGG
GTAATGCTAACAATTACAAGAGAGAATATTTCCATTAAAA
CTTCACAGAGAAAAATGAAAAGCTGTCCATTAAATAAGTC
AATTTAAGAAATGTGCATTGTGCCTGTTTTGACTTTTTTA
TTGTTTTATTAATAATATTGTTTATATACTCTAACTCAGA
CTGAGAAATACAGAGATATAGTGGGAAGTAGAAGAGGAGT
TAGAAGCTCTTGAGAGTACAAATAATTCACCCAAATTAAT
ATTAGTCACATAGCTAATAACTGTCTACATAGCACCCATG
TTCCTTTTGACTCACTGAAAACTGAAAATTTACAAGATGG
AAACTAGAAAAATGTTCACATTTAGAGGATAAATTCAGAG
AGAAAATGCATTTGAGGAGGAGACAGAAATTATAGCCTAG
ACAGGCAATCTGAAATAGTAAAATATATGGTTTTCAATGA
ATGACGGTCCACAATGCCACAGAGAGATCAGAAAAGGGAA
GATTCCATAAGAAAGCATGGGGCTCCCCCTATTTTTAATT
ATTAACATCTGCAGTTTAATTTTTTAAAATGACATAATAT
CAAGTGCCTTTAATTTAGAAAATGTGTCTGCTAAGACAAT
AGCTATTCTTCCTATCCGTTCTCTAAACTGAAATACTCAG
TAGTCACTAGTCTTTTTGTTTTTTGACATTTTGACTTTTA
GAACTTAAGGGCATAGCATCTTGGTTGTTCTTTCAAGTAG
CTACTATAATAATAACTTTCAGCTATTTATAATTATTTTA
ATGACATACTGCCTTTTCTGCCATCAGTTATAATAAACAA
GAAATGAAATTCTATTCTTTCCAGGCTGCTAGTATAATCT
TATTTTAAAATTTGGCATGCATATTATATTATTCAGGTAA
AAGAAATTAAGAATGTCTAAGTCATTCTAAGGTTTCTTTT
CTTTTTTAACCTTAACAAGTGCAGTTCAATGTATGCGTAA
AGCATAAAGTCAAATTCTGTGTTTATCTCAGTACCTTACA
GACAATTTCTAACAATATTTAACAGTATATGTTAAACTTT
TACTTTGGGAAAACTATTCTTTTACATTGGCAACAATTTA
CAGGCTCAAGATTTTACAGACTCAAGACATATGAGAGAGA
AAAGTTGATAGTGAAAAGAAATGGTATTGGATTGGTCTTC
ATCTGTTTGTTCTCACTTAAGAAATGGTTGGGCTGAAGGT
CAGCTGAAGTGGAAAGAGAAGAGATACGATAAGGTGTTTT
ATAGAACAGGGTCAACATTTTCCAGTGTCTGAATTATTGG
CCTTCACTGACAATTGACTGACCATAAAATATAAAATATG
AAATGCCTCAAGGGGGCTTGAAATCATAGTAGGTAACAGA
AGTAAGAAGGTACTAAATTAAATATAACATCTAAAGATCT
TTCCTATTGTGCAAATAAACTCTCATAGAGAATAGGAAAT
CTTATAAAATACTCAAATTGAAATCAGTTTATATTTTCAG
CGTATTTTTCTTATGCTACTGTTTACATTTATACCAAAGT
CCCTGAAGTCTGTCATCCAACTCTAGTTATCAAGATGATA
TTTTCTCAAAGTTCACTGATGTCTATCTTTATTGCTAATC
TCTATAGCGATTCTCAGTCCTCATTCTCTTCAACCTTTCT
GAAGCATTTAATTCTTTTGACAGCACCCTGCATATTTATT
TTGTTTTCTTTCATGTCATTATTTTGTAAATCCTTTTGAG
GTTTATCTTTCATAATGATCCCTTTCTAAATCTGCAATTA
TTTTTTCTAAGCACACGTTACCAGCTCTTCTTTCTCCTCA
GGTTAAAAATAAATAAAAGAAGAGAAAGGAAAAACCATCT
CCCAGGCATTATTTTTAGCCCTCTTTTCTTCTTACTTTAC
CCAGTCACTTTGGACTTTCTAAATCACACGACAGCTTCAA
AGACCAACTCCTTGACATGACTCTTAAATCTTCAACCCTC
AATGCATAAACCACTCACACTAAATCTTGCTCTGCTACTC
CTTTTAAGAGGAACTTATGGTTCTTTCTTTCTAGATTTCT
CACTCTAATTGCTGCTCTATTTTCCACATTGAATTCCTAC
TCATTCTTTATTAAGAATAAAATACAACACAAAATTTAGC
TACTCTATCAAGGTCTCTGTTACTTCCAGAGGAAGAAACA
GTATTTTCAATTTTCTATTTATACAGGGTATTACTGTTTC
TATCACCCACTACCCTCTATTGTAATTTTAAAAAATTATG
TACCACATCACGTTGTGAATTCTCTGAAAAAAGGTCTTAA
CCTCATTCATTTTTATCTTTTCCATAGGATTTACCACTGT
GCTTTTTGAACATAGAGAGCCCTTAATAAATGCTACCTGT
TTTTCTTTGACAATAAAATCTTGAGTCTTCCTAAAACTTT
ATGGCCAACTATAAATAAACTGCTATACTATGGTGTCTCT
AAACAGGGAAGAACAAGAATAAATTAGCTTTATTTTCGTT
TTTTGGGAAGTATGTCATATCTAATTTTATGCTTTTCTTG
GGAGATTGATAATCAGTGTTTTCTCTGGGAATATTTTATT
ACAGATGCCCTTCCTGTTGCATAACATATTTATTCCTAAT
GGTGTAAGTGAAAATTGATTTTTGTTGCAAATTAAATATA
CATTTAAATATACTAGAATAATGTCTTATTTAGGCCTAAA
CTGAAGATGTAGCATTAATTTTAATATTCCCAAATATACA
CTTAATACATTAGATCTTTTGTTTTGTTTGCTATCTTTAA
TTAGGTAAAACACACACTTCTTTTCTATATAATACAGATA
TTTTGTATGTCTTTGTTCAGTACTGCTCCAAAAGCTCTAT
TATCACTTCTTTTAGAAATGATGAAATTCTTCCTATTTTT
ATTTACTTGCTTCTCTGTTAACTCTTAACTCTTTGTCCAA
CTTTAGAAGTATAAGGCTGTGAAGATAATTAAATGGAAAG
CTGCTTATAAAATATTTCATATCACTCAATGAAATCCCAT
TAATCTGGTTCACTTTTACATAATGTATTTATTTAAATAT
AAGCATGCTTTCTCAATAGTGTCATTTACCGCCATTTAAA
GTCATTCAATTAAATAAATTGATTTAAAATGATTACCTTT
ACAGATCTGGAAAGTTTACTCCATGGACTTTTTTTTAAAT
AGAATAAGAAAGATAAAAACAGTTTAATATTTAATAGACT
GTTTTATTTCATTTAAAGGATTGGTCTATGTTGGCACATA
TCCCAAAGACCAAAAACTATCTCTGGCATTTAAGAAGTCT
TCAGTAAACATTTATGGAATGAATAAAAGAATTATGACTT
TTTCCTTTTTTAGGTTAAATTTTATATTTTAAATAAAACT
ATATTAGATAATAACTCTTTTATTTTAATAGTCTTACTTG
GTAAATGTTGTTAACTTTGTATCAATCCACAAAAGGATGC
TTTGTTGGTCTATCAAATACAAACGTCTAGAAACTATTAA
CTGAGAAAATAATTATCTTCATATAGTCACATTAATGCCT
AAAATTTTTTAGCTCCATCCTCCACCTTGTGCAACTTTTA
CTCCTCCACTATCTTGAAAGAAATATCTAAGTGACTGAAT
ATTCATTTCCGTTGGTGCTAAGGGTGGTGTGAAAACAGGA
AAACAAAATGGATCAGCCAAGTAAAAGTCATTTTGTAAAG
TAAGACTAAAAAGAAAAACAAATAATACATGAATCCAGAA
GTTCACATATTGTATTGCAGTTATAGATTTAAGTTAAGGT
TAGAGTCAGATGGAATCAGTACTAAAGAAATGGGGGACCG
GGTGCGGGGGCTCACGCCTGTAATCCAGCACTTTGGAAGG
TTGAGGCAGGCGGATCAGGAGGTTAGGAGATCCAGACCAT
CCTGGCTAACACAGTGAAACCCCGTCTTACTAAAAATACA
AAAAATCAGCGGGGCATGGTGGCAGGTGCCTGTAGTCCCA
GTTACTCGGGAGGCTGAGGCAGGAGAATGGCGTGAACCCG
GGAGGCTGAGCTTGCAGTGAGCCGAGATAGCATCACTGCA
CTCCAGCCTGAGCAACAGAGTGAGACTCCATTTCAAAAAG
AAAGAAAGAAAGAAATGGGCACACAAAATAAGCAAGATGA
TGAGCTGGAATCTGAGGAAGGAGTCTTACAGCAATTTTCT
TGAACATTAGAAAGCATCTATGATTTATATTTATGAACAA
CCTGGGTAAATGGTTTAAAAGGTTTAAAGGATCTCAGGGC
AGGAGAAAGTATTCCCCCAAAAGCCATTTTTGGATGTGCT
GTGACTGTGGCTGTATGAAAAGTTCTCCTGAATCAGTAGT
TCTAAAACTTTGATATAAACTGAGGAAGTTGTTGATGTTT
TTATCCCTCAACGGTGTGATGGAAGAGGCCTAGGATTGTG
ACTGGTATAGGGAAAACCTACATATCTGCAATTTAGCGTG
CAAGAGAGGGTAGCATTTCTTTGGCTATATTTTGAGAAGT
ACATTCCATGTGAAACATTTTCTCTTCTTATAACAAGTTG
TTCTGTCCATTCATACTAATTTCTCCTCTAATATTTTATA
CTAACAGGTACATGGCTATTTGTGCTGATTGGGACACCAT
TAAAATAGAGATATACATTTAAGACTTAAGAAAGATTCAT
TTCTTCAGTATTTAGAAAATAAATCTAGGAGCAATAGAAT
TAAGAAACAATAAAATTAAGAATACATACAGCTCAGAAAA
GGTGAATGCAAGCAAAGTAATGACATGGGAAACAATGCCT
AATTTATTTTTTACGGCATTTAGAAAGACTGTTTTTTGAT
AGTTGTGTTTGAAATTCATACTGAGTACCATCAATTCTTT
AGATGTAATCGAGAAACTCAGAGATTCTTAAACATTTTGT
AAGGAAATCCTCAAACGTCATTAAGTATATTTCTGAAACT
TTCCAATGTGTTATATTCTTGTATGATTATTTTATTAAGG
CCTATGATGGAAGTACGCATTGATACTGTTAAGCCAAAAT
TTTATCTAGAATTCAGATTTTGTTACTATCAGCTGATAAA
CATGTGGACATTCACTGGTAAGCAACCTTGCAGTTTTGGC
AGCTTTACTGTTGTGTTTGTGTGTGTACATGTATTTCAGC
AAGTAACTTCTAGCATTATATTTTAGAAAAATAAAACGTG
GAAAAACACATTGTAACTAATAATAGGTGTCCTTCTCATA
AAATTATAGCAAAATTGCATTTTCTTCCATGCTTAATCTG
GCATAATTTGAGCCCTAATAGGACATCACTACATTTCAAC
ATGTAGGCTACAATTCATTGAAAAAAGATGTAATTGAAAA
GCACATAGACTTACAGGCATAAACTAATGCTTAAAATTAA
GAATAATTAGTTTTTTAAATTTTATTTTTAGTTGCTCTTT
ACAACAGTGCCATGACCAGCATCTACACATAACCACAACT
TTAAATCTGTTGAAATTTAACAGTTGTTTCTTTTTTTTTT
TTTTTCAGTTGCTTTCAGGAATAAATTATATATAAAAGCA
GTGGGCTGCTCAGCAAACATGAATACCTAATCATAAATAA
ATATAATTATGCATGTCCACATATATGCATGTGTACATAG
TCTGAATAATGTAGGAAAAACACAAATTTGAACTTAATTG
TATCTTGTTTGAAATAACTCATGAGAGTTTATGATGTGTT
TAATAGTAGTACAAAATGCATATGTTTCTTTGTATGAATT
CCTTGTTTTTCCAAAACCTATTTTTTATTCTTATCTTTGG
CACAGAATTGATTGTCAGTAAACATGTATTTGAAAAAAAA
CCAGACATTTATTGGATAAGTTCCTGTTGTTTCCCTTTGC
TTCCCTTATAAGAATTTCAGCTTTTTAAACACTGCTTTTA
TTTTAAGAAGAAAACAAATTTGACATTCTCTCCATGAAGC
ATGTCTAGTCGTTAACCTGCTATTCTGAAAAGTTTAGTTA
ATAGAGTACATTGTATGTTCCAAGCACTACGTATTTGATA
ACTTAATAAGTTCTGGTACTGAAATTTGAAGGCCTTTCAG
GCTAATGTAAATTTTATTGTATTCACAGTCAAAATCACAA
CACCAGTTTGATGTTCAAATGTTTTATTACTTCCTAAATG
ATTATTTTTGTACAATTAGATTTGAAGCTTTGTGAGAAAA
ATAAAATTTTCTTTTGCTACCTGACAGATGAGTAATAAGT
TTTGATTCACTTCTTAAATTTCTAGTGAAATCCAGATAAT
AGGTCAAAACTCTAGATGAATCATCTTTGGTCTTCTGCTT
TCTTTCTCATCACACATTCAGTCTATTACAAAATTATTTT
GGCTTTGCCTTCAAAATATGTCTAGAATCTGACCAGTTTT
CTTTACGTCCACTGCTACAGTACAGTTTAAACCACCAACA
GCTAACACCTAAAATACTAGAGGAACCTTCAAAAAGGTCT
CCTTGATTCTGCATTTTCACCTCACAAACCGTTCCCAATA
TCCAGAGTAATCTTATTAAAATGTAAAGGAGAGAGGTCAA
ACCTCTGCTTAGAGCATTACAATGGTTCCTAATTTCACTT
ATAGCCTAAAATCTTCATAGTTGCTTTCAACACTCTTTAT
TACCTAAAATACCCTCCTTCTTTCCCCTCTTCTTAATTTT
GATTCTGACTACCATTTTTTTCCCTCATCCACTCCATCCA
CATTGACCTCTTGCTAATGTAAAATGTATGAAGACACTAG
TTATTTGCTTTACCTGTTATCTCGGCTACATGACGCAAAT
GCCCCCGGCCCCCGCACTCTCAATTTCCCTTATTTTGTAC
TACTTTTCTTTTCATAGGCCTTATAAGCTTCTTACTGGTA
TCTTATTGGTACTTATCTTGGTTCATTGGTATTTCTCATT
AAAATGTAAGCTCTACAAGGCAGAAGTCTTTATACATGTA
TATTATATATTTTTACAGAGATTTCTGCATATATATCTTT
GATTAGAATAGAGCTTGGCAAATATTAGTTATCATTAAGT
TATTTTAATGTGAATAATAAATTAGTTATCATTAAGTTAT
TTAATATGAATAATTAATAAATGAATGAAAAAGTGAGTGA
TTCTGAAAAGCAAAGTCCCAGAGTTATATTTAATTTATAT
ATATTTAAACAATGTAGATATTTGAGTTTTCAATCAGATA
TCACAATAATCCTTACAACTTTTTTTTTTTTTTTTTTGAG
ACAGTTTCGCTTTTGTTGCCCAGGCTGGAGCACAATGGCG
TGATCTCGACTCACTGCAACCTCTGACTTCCAAGTTCAAA
TGATTCTCCTGCCTCAGTCCCCCGAAAACCTGGGATTACA
GGCATGCGCCACCATACCCAATTATTATTATTATTATTAT
TATTATTTATTTTTAGTAGAGACGGGTTTCCGCATGTTGG
TCAGGCTAGTCTCGAGCTCCCGACCTCAGGTGATCAGCCC
ACCTTGGCCTCCCAAAGAGCTGGGATTACAGGCACGAGCC
ACCGCGCCCACTCAATCCTTACAACTTTAAGGATGTTTTT
CATTCTACCATATTATTGAATTTATGTACCAGTTTAATCA
TGACAGAACTATTATTATTATTATTTTTTTTTTTTGAGAT
ACAGTCTTGCTTTATTTCCCAGGCTAAAGTGCAGTGGCAT
GATCGTAGCTCACTGCAGCTTCTAACTCCTAGGTTCAAGC
AGCACTCCTGGCCTCAGCCTCTGGAGTAGCTGGTACTACA
GGTGTGCACCACCACATCTGGCTAAGTTTTTGGTTTATTG
AATTTTTTGTGGAGACAGGGTTTGGCCATGTTGCCCAGGC
TAGTCTCAAACTCCTGGACTCAAGTCATCCTCCCACCTCA
GCCTCCCAAGCTCCTGGGATTACAGATGTGAGCCACCATG
CTCATCCAGAAGTAATTTTTGAACTAAAACGTGGTAGATC
GTTCCTGATTTGTCTTGAGAATTGCAAGACCTCTCCTCAT
AAAATATTTGGGAATGGAAAACAGCCACAGTATGGCATTA
TGCACCGACAAATCCAGGAAGGAATTTATTCAGAGACCTA
GAAACATGGAAAGTAGGTTGATTATATGGGGATAGATTTC
CATACAGAATTCAGAACCCTGAGAAAAGACGTGACAAAAA
CATGAGATACTCTATGTAGGAAGTTGAATATCATTACTAA
TAATGCAATTTTTAAATTATTAAGTATCCAGAGTTGCAGT
TATCCAATCCCAGTATATTAAGTAAATGGGAACTCAGAAA
TAGTGACAAAAGCAAGAAGAAACTAATAGTAATTGGGAAG
AATAGGTTAGGAGTTGGATGTGTAAATCCCATTTCCTGAC
TCAACACCGCACAACGTGGCCATGCCACGGTAGAAGTGCA
CAATGGTGGCCGCTCATTGGGCCTCTTCCCACTCCAACAT
AATTCTTTTTTTATAGTGTCTATTTTGAATCATGTAGTTT
CCATAACCTATACCCTAATATTAATTTAATGATCAAAATA
ATGCAAATTATTTTATAATTGCTCTAAGATGCATTTCTTT
ACAAAAGACAGTGGATTGGTAAAGACACCCATTTTTAAAT
TCTTCTGCCTTCACAAACCCACTCATGGCTACTGGTCAAC
ATATCAAGTAAAACCCTATAGGAAGAGCCAATAATTATGC
TTACTTATATTCAGAGCAATGAAAATGTCAGCACTTTCAG
CATCCTGATACGATTACAACCTTCTGTATACTCCGGAACA
CATATGACAGGTAATTTAATATCTGGCATAGTGGAAAATT
CCAGCAAATCTAACAACTCCCTAATGGCCTCTTGCCACAG
ATGTTTAATGGGGGAAGAGAATGTATCAAATCTTTATTCC
TATTTAAGTCCTAGAGAAATGAGCTTGTTTATTTATAGCA
AAACAATGCTTTTACAGTAGCACTTAAAATATATTGCCTG
CCAGTTTTAATATTTATTATGACATAAGTGACTGATAAAA
ACAGGAAGAAATAATATTTTAAAGACAGAAAGAGATACAG
CTTTGTTGAATTCTTTCTGAGACTCAGGTTAAGAAAGCTG
TAAGTGACAGCTACTTGGAAGAAAGAATATTACTCAAATT
TCAAATAATGAAAATAATAAAACAGATAAAAGAAAAGGAA
ACTATTATTTATTTTCTTTCAGACCATAAATTTCCAGTTC
TATGTAGATGACACAATCACTCATCTCTCTCTAGCATGTA
TGAAAACAGATAGATTAAAAACTAAGTAACCAAAGAAATG
GAAAGATCAACTTTCTTGTGACAGAACATCCAAAAATCTC
AAGAGGTAACGTTGGGATAAGACATTACAAGAGAGGACTG
TGCACACTTCATTTCCTCCCTCCTTTCATGAAGGAGATAA
TCAGTTATGAATATCATCGCTTTTTTTTCCATTATCTCCT
TTTACAATTTTGAGTTGATTTTGCCCTTCGAAATCATTTT
CTGTAACCTCTCTTCAGTAAAAACCAATACCTGAACTTAA
ATAAAATAAAAAACTTAAACATTTATATTTAAATCTTTTT
TAGTCTAAATTTGGAACGAAGAGAACTAGCATAAAATAAT
GGCTTGATACAGATATATTTTTCTATTATTATTATTTTTT
AAATCTATAAATTTTATTAACAAACAAACTTTGAGGAAGA
GGGCCAAAGAACACATATTTTGGAAGCTGAATGAATAAGT
AAGTGATAGAAACAGGGTTAAAATATCAGTAAACATAATT
TTCCCATGGATAACTTCATAAATGACTAAGTAAGAACTGA
CTAAGTATTTTGGTTTGTGTTGTTAAAGATTATGAAACTC
AAAAAATTTACAAGCCTCTTGAAAATCTTAAACATACAAT
ATTTAAAAATATGCAGCTTGTTCTTGGGGAAACTTAGAAG
TGTTATATAAATGCTCATTACAACATATTTCAAATTATAA
TAATGCTGATATTTCTAACAAAACACAAGGGACCTTGTGA
CCTACTTCCATCTAGGTGTATCTTTAATCTCACTTACCTT
TTTTTGTATGCAAGTGGTACAGATGGAGAGGTAGGACTTC
ATGAGAGAGAGAATGCCTGCATGAATGCACCTGCATTGCC
CCTGTTATGCAGCTAGCAGATGGAAATGTGGTTAAGAACT
TCCTCTTATACCAGAATATTTGCTCAGAAGGGACTGTCCC
AACTTAGGCGCAGGTGCAATAAATCAACTAAATGTCCTTA
ACTTGACCCAAGCTCATTATAATATCATTAGCATGACATC
TGCATTGTGGTTTCACCACCACCACCCCTGCCCAGTGGGC
CTTTCTACGGTGCTTATGCATAATAATTAAGATAAAATAA
CTGTGGAAAAGAACACACCTGGGCAGTAAGAACTGGGATC
AGGAAGCAGCTAGGAAGTAAAAGGTTGTGCAAGATGCAAA
TGAGAAACACACCCCTAGAAAGGAGGTTTTTAATCCCCTG
GGACAACTCACTTTCGAGTCCCCTCTCCTTACTGAGTGCT
TTCTGTCACTTAATAAAAGTCTCTTCTGCCATACGCATTC
TCCTATGTCCAGGTACCTCATTCATCATGGTGGTGAGACA
GGAACTCAGACCTCGCTAAGCTAAGGAGTAAGGCTTCTGT
AACAGAACAAACCAGAATTTCCCTACATGAAATATTTATT
TTCACATCTTTGTGATGTTTTGACAGTGTTCTGAAGGAAA
ATGACGGTTTTCCACTCTTTATTTAAAATTTTTTATTTAT
TTTAAAGAGTCATATCAAGTATTTCCTTTAAACTCCTTTC
CTGGATCTCTGATGTGAGTTGAATCTACCTCACTTACGAT
GCAACCTAAACATACCATTATATCATGACTTAGTGTACTG
TATAAAAACCTGTTTTCTATGGGTTGCCTCTTCTACTAGG
CTATAAGGTTCCTATTTTGATGAACCTGGCTTTATTTACC
TCTGTCTTTCAGTGCCTAGAATATACTAAAAATGTTTATC
ATAAAATAATGGGGTAATTCTCAGCACTAGGCAATTGGTA
ATAGGGTCCAGCCCTCTTGGTGTCCATGGAATTAGCAGTT
AACTTTTTCGCTCCCACAAGTAATGAGTTGTATTGTACAC
CATCATCAAAATCATAAGTCTTAAAAAGGAATATATCCTG
CAGATGTAGAAATTTTACTACACATTATAACTATGTCTTT
TTGCCTCTGTTTATTCTGAAAGAGAAGCCATTTACCCTGA
TGTTTTAATGTCATGTGGTACATATTATATAATATTAGAG
CATGTAAATAGGAGTGGTGGTGATCAATGCCTTGAGAAAC
ATAATTAGTGAGATTATGTTGTTTTCTTTCATCAGGCAAA
ACTTCTTGGCTTAGCGTAAAGACATTCTATGATATTTGTT
CTAACCAGGACTAAGTCACTATTTGTATTGATAAGAAAAT
ACTGTGGAAGACTAGAAACAAGGCGGTGGGATTAGGGGTA
AAAAGAAGAAAAGGAGGGGTGAGGATGAGAGGGAAGGGAA
GGGAGAGGAAGAGAAGAGTAAATGGAAGAGAGAAAGAGAG
GAGAAATAAAGACACAGAAATAAAAAGAAAGGGAAATAGA
GAAGACTCTTTCTTCTTGCTTGCTTGATTGCTCTCTTGCA
TCCTTGCTTTTTTTCTTTCTTTCTCTCTCTCTCTTTCTTT
CTTTCTTTCTTTCTTTCTTTCTTTCTTTCTTTCTTTCTTT
CTTTCTTTCTTTTCTTTCTTTCTTTCCTTCCTTCCTTCCT
TCCTTCCTTCCTTCCTTCCTTCCTTCCTTCCTTCCTTCTT
TCTTTTTCTTTCTTTCTTTCTTTCTTTCTTTCTTTCTTTC
TTTCTTTCTTTCTTTCTTTCTTTCTTTCTTTTTCTTTCTT
TCTCTTTTTCCTTTTTCTTTCTTTCAATTGAAAATGTATC
ACAGGAACAAATGTGGTGTTCCCTCTGAGACAGCTACAGT
CACAGGTGCCTCTTCCAACACATTTTAGTTCTCTTTTTAT
CATGGCATAGACAATTGTCAGCACTGCTGAAAACTAAATA
CAGGAAAAGGTGGTTGAGGTCGTACTATTCCTTTCATGCT
ACAATGATGTAACATCATTAAGATCAAAGGGGATTGTTAA
ATTTCCTCTAATAATAGAAAACACACAAAAATACTGAAAT
GTTGGGTAGGCTTACGAACATTTTAAAAAACAGAATAATT
TTCCCTTATTCAGGATAAATTTTGCCTCTTATCTCTAAAT
GTGATTCTACTGTTTGACAAGAAATAAAAAAAAATTACTA
AATCTTTAACATCCCATATTTTACTGCTGTCTATATTTTA
CATTTGATATAAACATTTTACAGCAGGTGTTGTACACTGA
AATTTGGATTCATTTATCTCATAAAAATGAATAAAAATGA
TGGATTGAAACACCCTGGTATCTAAAATTCTAAAAACATT
AATATTTCATTAAAAGTTATAGATTATATTAACACCAGGA
TATAGACAGTGAAAATACTCTCTATATTTTAGTGTCAATA
ATCTGAACAGCAGTCAGTTTTCCATAAAACGTGAAAGTCA
ACAAAGTCTGTTATTGGGTAACCAGCTGATCTAAGCCTAA
TCTATAGCTATTTATTTGAATGGTACAAGTGGATAAAAAC
ATGTAACGTCTTTTAAATGCTTATAAAAATTTCAAGATAA
ATGATATTTTAATTATAGTCATATGCAAATAGTTTTTATT
GATAGCACTGAATATAAAATATAAAATCATAAATTATAGT
CTTATGATAGTCAGAGACAAATGTCACCCTTAATTCATGA
CACTGTATAAGCAATTTTCTGCTCGTAACGTTTGTTTTAA
TTTTCTCACACTAATAACAGAACTTGCATTCATATAATTA
AACATTCATGGACTATTCATATTTTTGACATCATCTAGGG
AATTTATTTAATTATGCTTCACTCTCCAAAATGTGTATTT
GCTGTTAAATTCTGAAGTAAATAATAACATTCAACAGTAT
TTTCTATACCTGTGGAATTATAAATCCAGAACTGAAAACA
ACCCACGGAAAGTTGATTGTCTCTCAGGAAAAATGTTCTG
TAAATCTGGAATATATACAAGTAATATTATCACTAATTGT
AAGCAAATAATGTTGTAAGGGCTATTATTTAATCTTTTAA
TCTACATATAAGATAGGTGTTTGACTTAACTTATAAAAAT
CATTATATAAAAATAAGAATTATTACTGCTTATAAAAATC
TTGAGGCTTTGCCATTCTACTGCAGTAATATGGCTAAATA
TAAATTGTACAAAGAAACACTTAGGTGTTATATATATAAT
CTGAAAGTGTATGTGAATACAGTGTGAAACATTCTGGTAA
CGACTAGATATACGAATTTAGAGGATTGTTTTCGTCATCT
TGTTAAGGTTTATTTGCTTATTTCTCTTTATTTTTATTCA
ATAATCTTTAGTCCTAGACAATTTTAGGGGAGAGTAAAAG
AGAGTAAAGGCATCTATAAATTGTATGATTCATACTATGA
CCCAAAGACTGAGATCATCAGATATTGCAGAGAAAAAGAT
ATCTTTTATTGAAACCCTCAAATAATTTAGCCATGTTATA
AACTGTAGAAGATGAAAAGATGAACACTCAATGCTCATAC
TCAAAAACAGGGGTTTTCAAAACCATTATGGTTCAGGATC
ACCTTAAGGGTGTGTTAACACACAGATCACTGACTTTCAC
TCCATGCTCCCTTTTCCTGAGCGCCTGATTCAGTCAGTCT
GTGGCAGGGCCCAGGAATTTGCATTTCTAATGAGTTACCA
AGGTGCTGCTAAGATAGAGACCACACATGAGGGTCCTCCA
CCCTGGCTGTACAGCAAGTCATCTCCAGAAAATTTATCCC
CTAAGTTCCTCACATAATTTATTGTTGGGGAAAGCATTGT
TGTTTTCTGAAGCTCTCCATATGAAAGGGCAGTCTCCAGG
AATTATGTAAAACTTGAGTTAGGCATTGATATATAGATTG
GGTCCATAAAGTTTTAAAAACCACAAGAGGATATTTACTG
ATAACAATTACAATTACATGACATTTTCAACTTACAATGT
ATTTGGTTATGCTTTATTTTGTTTAACCTTGGTCTCTACA
ACAATTCAATAAAGGAGGCAAGTATTGTAATGTCTATTTT
TCAGAAAAGTGATCTGAAGCTCAGTAACATCCCTAGTTCA
TAACTTTTGTGTGCCTGCTTGCATAATTCAAATGAAAACA
TTCTGGCTGTAAGTTAAGTGATTATGGCTGTACACCCTAT
GCACCATATGCTTATTATATCTATGACACAGTAAAGAGGC
CAACATGGCCAGAAAGACTCCATTAGGCAGTAGTGAAAAA
AATATGTAGGATATTTGGATAAAAGTAGATATGGGTAGGG
AAGGACAAGACTATGGAATGTCTTGAAATCAAGTTAAAGA
ATTTGAAAGTTGTAGCAATCAATAAAATCAGTGTAAGATA
CTATCCTGTAACAGAAAGATGTGCAAATCATGCCCATATT
ATATGTAATATCTTACTATTTAATCTACTTTCTACTAACT
TTAGGAATTCACTCACTCTAAAGCTGTAAAAAGAAGATAG
AACCTGTGTTTCCTCTAATTGGTACAGTCAGTCACATTAC
AAACCCTGATCCCCAAAGCAGGAGGCTGGCAGGGTAGAAA
AGGAAGAGACACAACTAAATTCCATGCAAGTTTTCCTTCC
AAGACTATTTTATCCTGGTCTGCATTCTCTCATTAGGCAT
TGAGAAAAAAGTGTGGTCTTCTTGGCTATGGGAGGCAGCA
TGACTGGATCTCATGCTGGTTGCCGTGCTTTCTCTGCTGT
GCTCCGCCTGGTCCAGCCCATTTGAGACACTGAGAGCTGT
TGCTGAGGGCCACTGGCCTAACTGGTCCTTCCCAGGCAGA
TGCACACGTGGACTGGTGTATCTTGTGGACTGTTCTCTTT
ATACGAACAGTGCTGACCAACCCCTTCCTCATAGGTACTA
TGGACCCAACTAATGACTCTCTCACTTGGCTTACACAAGC
TGCTCTCTAGCCTTTAGTAAAATGTTACTATTCTTAATGG
TAGAAACATCTGATAATCATCTCCATCAGAGAAGATAACA
TCTTCCTCTTTGTTTTTCAGGAGATGTGCTAGGTTATGTC
CACTTAGGAAGCAGGACCCAACATAGCACTAGACATACAA
AAGATTTATTGGGGAAACAACTGGTTGATGATAAAGAGGA
GAGAGGCAGAGAAAGGAGGGTGAGCCTGCAGATCATGGTG
TGTAGGTCTGACCCCTGTGAAGGAGAAGGGAAGGAACAGT
TGGTGTGGAGAGTCTCAGACTGTAATGCAGTTCTAAGAAA
ATTTCTCCCAGTCATATAGAGTCATTGAGCCAAAGTCTTG
CATTGACAGAGTTGTGTGTCTCTCAGAAATTGGTCTGCAT
TATTACTATCATTATGCCTGGTCGTTGGCTAGAAGGAGCT
CAGGAAGGATGGTCTTTATTTCAAAATGATGGATCCGAGG
AAGGCAGCAGCAGTGACTATAAATTTTACCCCAGTAATAG
AGAACTGTGTGGTCTATTTTCTTGGCCATTGTAGGTGATA
CTTCATACAACACAAATCTACTTCTATATGCAGGTTTTGG
AAGCAGTTACTTATTAAGAGAGGCAGTTCACCATAACTCC
CGAGCATATGTCCTTGTCAAGTGTGTCAAATTGCAAATGG
CTAACCATTGTCTGACTGTGAGCAGTTTCTGTATCTAGTT
ATGTGGCAACCAAATAGGTAAAGACCAGCACAGCATGGCT
ACTGTGTAACTGTGCACTCACTAGAAAGGAAACTGACGTT
TTTGCTGCCTTCCACAAAAGATGCTAGGTCTTTTGCCCTC
AGTTCTTTTTTTTTTTTTTTTTTTTTTTTGAGACGGAGTC
TCGCTCTGTCACCCAGGCTGGAGTACAGTGGCACGATCTC
CGCTCACTGCAAGCTCCACCTCCCGGGTTCGTGCCATTCT
CCTGCCTCAGCCTCCCGAGTAGCTGGGACTACAGGCGCCG
CCACCTCGCCCGGCTAATTTTTTTGTATTTTTAAAGTAGA
GACGGGGTTTCACCGTGTTAGCCAGGATGGTCTCGATCTC
CTGACCTCGTGATCCGCCCTGCATCACAATGCACTCTTTC
AGTCTCATCTGGGATACTGGGATATCTCATGAGACTTGGA
GAAGAGGAGAACAGTTATAGCCATGTTTATGTTTCTGCTA
TAATTAATAATATTCAGACTTCCTATGATTCACTAAGTCT
CACTGGTGCCTTTAGAGCTGTGGCAAGCTTAGTCCTGCCT
TTGTCTTTGAGGTTGGAGCACTTTCCTGACAGATACAAGG
GGAGGGTTGTTGAGATACACAAACTTTTTAAAAATTTTTC
CCAGAGGAGAAAAGACAAGGGCCTTATGGGCCAGTTTCAG
TGATACGAATTGCTCCTGCCAAAGTGTTGAGAGACATTAG
GTGGTGCAGAATAAGTGGATCCTGAGTGCTGGTACTAGTT
AATAAATAGGAGTAAGTCAATGAATAGATTGAAAGGTAAG
AGGTAGGATTGAAATAAGCAACCGAAATGGTGCCATGATT
TTTGCTTGTTCTCCTATAAAAAAGGAGACCGGGACGTACT
CTGGTCCACCATCAGGAAGGGAAATATAAACCACCTATGT
CAAAAGGCAGGTGCATTTGCTTGATGTGTCTGGGGATTTA
CATAGGTTATGTCATAATAGAGCCACATTCCTCCATCGAG
ATTGGTCTCCTCCTGCTGGAGGAACTGAGAAGAACTGGTT
GCCCTAGGATAAATTAGCCTTTCAGCGCCTCTCCTATCTG
GCCCTGAACCACCACATCCTGATTTGTCATCCTTTAAGGA
GATTGTATAATAAAGGCAGATCCAAACTCCCTCTAATTCT
AGAGACCAAAAGCTTTAGTCATGGTGAGGACACAGTGGGG
CAGGAGGGAAAGTGGAGTATACAAACTTTTATGGCTTTGT
TTGGATAATAATGCTCAAGTGGCTATCTAATCTGGTTCTC
TTGAAGGGATTGGACCACACATTCAATTTGCTATATTTGG
GAAAAAAAGGTATATGAGGGAATGGAAGTATCTGTATCTA
TATCCATCACATTTACTGTGCTGCTACAGGGCCCTTGAAA
TCTCTTGTTATTGTGCCATTAATGAGTGGGTTAAGATCTG
CAACTGAGACTTCTTTTAGGAATGATTTGATGATATTATA
ATGATTGGTTCCACTAAAACCCAAGAGTTCAGGGGTGACT
CATTCATTCTGAGCCCTTGGCAATCACATCTTTCTCAGGC
TCGAGTTGCAACACATATTCATTCACAGTTATAAAGGAGC
AAGGGAATACTAGGAGGCACCCAAGTGAATCAGCTGTAGT
CCATACACTTTCTTTCCCTAGTCATCTTTAAAAACAGTTC
TACCTTATTGTGCTTATTGTGGTAATCAAGGTTAATCACC
TTGCCAAGATACTGACTCTTCTTTTTGAGTTCTTGTCCCA
GAACACAAGCAGTCCAAATTTCTCTGATTTGTCAAGACAT
CAATAGCCTGTCCTTAATGAAACCTTTGCTGTGGTCCCTG
GCAAGAATATGATCCAAGATCTTCAACCTTGCAGAATCAA
GAAATATGAGGATAAAATCATGCAGTGAGTCATTGGGACT
TATGGAAGTGGGGCTACTTCTATACCCACTCCTTGATTTC
TGCAGTGATGTGTTCTTCCCATTGAGGACAGAACACTATA
TGGGCAGGCGGTGGGTGGAGGGTTGTTTGACTTAATGGAT
ATGCACAAAAGATAAAAATCCATCCTTGGAGAATGTTGCC
TCTGAGTTGGTGCTCCAATTCTGCCTCTAGAAGAATACTT
CAGTGTTCTAGGGGGATAACTAGTGGAGTGTGTGGTACAT
GATGGGCCAACTCACACACCTCTGCACCATGAAGTGGGTT
TCCTGTTCAGATGCTATTTTGCGTAGGATTCCATGACTGT
GCATGAGGCATTCCATAAGACACTGAATAGTGTACTGACT
GGGATTCTTCAAGAAGGAATGTCAAAGCCCCACACAAACT
GCTGGCACATCAAAGACAGAAAGGTCCCAATGTAGCTGAC
TTGCTGCCAAGTGTCATTTTCGTTTCCTTGAAATATAATG
TCATGTTGACATCACTACATTGGTCTCTGTTGCTGACACG
TTGAATCTTTAGGAGCAGCAGAAGCTAATCAACCTTTATA
AATGGGAATTAATGCTGAAGGGCCTATCACTGCAACCAGG
GCCATTTTATTGATGTGCCATTTCACCGGTTCCAATGCAG
CCAATGATGAAGGCTGACTAATGTCAAGTAGTCAACACAT
TTGAATATTTCATCGTTGACTGTCTCTTACGTGGTGAATG
TTTTCTCATGGGTGTTAAAATGTGATACAAAAATCTTCAC
ACTTTGTATACATTTCCATATGTCTGTTCATATGCTGCTC
CTCCAGACCTCCTTCATTTCTGGTCTCTCGATTGACATTA
CCATTGGGTATCTAGTAATCAATATAAATTCTCACCTTGG
GCTACATATTTTTCTGAAAAAAATGTGAATGACCATTTGC
ACTGGTTATCATTCTATCTACAAGGAGGATTTTTCCTCAC
CGTTGTTTTCAAGGCCATTTTTAGAAAAATGACATAACGA
AGCAACAGTTCATTTTCAACTGATACCCACACATAGAGTC
AATTAATGATAATACAAACCAGGCCTATTTTTTTTTTTTT
TTTTTACCTAATTCACCTGATAATAAGATTTCTCTCTGCT
CATAGGATCATGCCAGAGGAAAGGAACTGGGGCAATTGTG
GTGGGTGGCATGGAAGTCTGGGCTACCTGTGGTGTACATG
TGTCCTCTGGTCCTCCTCCAGTTTGATGTTGGATTATCCT
ATGCCAGACTATATATGGCCCTGTTCAATTTCATGACTTG
ATGGATCTGCCAGAAGCCTCATAGTGGGTATCCCTAGATT
CATGGTCACTTGGTGCTTATAATTAAGTGTTCTCTCTCTT
CCAGTCACATACCTGAATCTGGTTGTCAAAATCTTCTCAA
CCTTGCTCCAGAATCTCAGGGGACTGTGCTGTCATCCTCC
CTCTGGGATTTGCTATGAGCTCCACTTTGAATTATTTCCC
AGTGCTGATACTTCTGATACCCTAGGGCCCACCTAATTGT
ATGGCCTATATTCCAGGGCTGTTTGCATCACAGCCTTGAT
CTGCTACACAGCTCCTCATGCTCTTGGACCAACTTAAAGG
TGGCAGCATTTCAGGTCACTAAGCTTATGAAGCGGAGCAA
TATTCCTTGGTATGGTATGTGTTGCTTTCAGAACTCAAGG
CACTCCACCAGGTATTGTGTTCCTTTCTTTATGGTAAGAG
ATCCAAGAAGCAGTGAAGGATTTTACCTTCATTTGGAGAA
GAGGGATGAGAGATTAGAGGGTGAAACTCAACGCAACGCT
TCCGCACAAGTCTGAGCCTATGAAGGAGAAGAAGGGGAAA
GAAAGATTGGATGGAAGAGTCTTACATCAAAACGCAGTTC
TAGGAATAGTTCAACTCCTGCCATGGGGAGTCCTTGAGTC
AAAGTTGCCTGTTAGAAAGTCTAACATTTCACAGAAATAG
GTCTGTATTCACAGCCTCCATAGACATAGCCAGACTTTCA
ATTCCACTTTTTAGCACTTATGCTGCGATGTACAAGGAGC
ATTGCATCAGAATTGTATATCTATATGTCACACTCTGGAT
GCTAGGCTTGTCTTGCTAATGTTCTATCAGGCTGCATGAT
GGAATAAAGTCACCACACATAGCAGGCTCTTCCCAAGTTT
ACATACAGAAAGCAGGCTCACATCCCTGTTTTCCCAGCTT
TCCCTTCAGCCTTTGAACCCACTTTAGTCTCTCAGTCCTC
CAGGGACCAGCACACATATATCTCACGAGCTTGACCCCTT
CTCCCTTCACACTATCCTGTGGGACTATAAATTACTGGCT
TTTTTATTTCTTTCTCTTATGATTGGGACTTTTAATATTT
CATATTAAATTGAATTCTTACTTAGCTTAACATCCTGGAT
TTATTAAATTTATATGACCTAATCAACAAAAAAGTTTTCT
TTATATGTCAATGGAAAGTGAAAGTTTTAAGAAAATCTCC
TAAATAGGCTTGGTTTCCAGAACAATTGTCATGAGATGAT
ACTCTAACTATCCAAAGGTGAACCTATTTTTTTTTTTTTT
TACTTCTTTCTTTTTTGTAGTCCTTCTGTAAATCCTATTT
ATCCCAGAAGCAAATAGATGCCTCTGGCTGACTAAAGAAT
AATCTCAAACAAAGGGAACCTAAAATATAAAAGTAAATGT
TTTCAAAAAATATGATCTTCATTATGTAGTCCTGACAAAT
AAATGACAAAACAGAGCAAAGGATTATAAGTGTCAAATGA
GAAAGCAATCTAACTGGGGAAAGCAGTCGGGGAAATCAGT
CAGGGAAAGATTAACAGCCCTACGAGTTTATGGTTTAAGT
GATTGAAGACTGCAAATGTTAGCCTCCCCATTGTTATTGT
GGAAGGGGTCCCATTAGCCTGATGAAGATAAAGTAAAGAC
AGTTGGTGAGCAATAGGAGAATCATATTTCAACCATATGC
CCATGATGCACACAGCCTGGCTTGAACATCCCTGAGCCTG
AATCTTGAGAATGGGTCTTCTTTGCTGAGATGTTGTCACA
TGGAAGTATTTTAACCTGTGGAATGAGCTCTTTTCCAGGC
TCCCTTTATTTTCCTGCATATACTTCTCATTCTGGTTGCT
CATATTCCTTTAACTTCTCTATTCCTTTAATAGTTCCTCT
TTCTTCCTTCTGTTTCTAGTCTAGGAATCTTTCTCTAGCC
CACTCTTTAGGCTTGTAAATATTCAAAAATTCATGGTTGG
GATATTTTTTACCTGATTCCACTGCTGGCTAAAGGGTGAA
GTGAGCTTCAGTTACTACGCACAGAGAAACAGAAAAGTGT
CCATCTTGTCTTATTTCTGAGTGTAAAATGAACTTATTTC
TGTATCTAAAAATAAAATCCATCTCTCTAAAGCTGCAAGA
ATAATTTTCTGCTGATTCTGAATTTTTTGGTGAAGGTTTG
TAAATCCGGGCCAGGGGCATCATTTTGTTAAAATTTTATT
TTATTGAATTTTGACAAATTATACCTGTAGATATTTATGA
GATAAAAAGTGATCCAATGATATGTATAAGTATGGAATGA
TTGGTCAAACTAAGTTACATATCCACCATCTCAAATACTT
ATCATTTATTCCTCTTTTCTAAGTATACACACACATACAC
ACACACACACACACAAAATGGTGAAACCCCATCTCTAGTA
AAAATACAAAAATTAGCTGAGTGTGGTGGTACACACATGT
AATCCCAGCTAGTTAGGAAGCTGAGGCAGGAGAATCTCTT
GAACTCAGGAGATGCAGGTTGCAGCGAGCCAACCACTGCA
CTGCACTCCAGCCTGGGCGACAGAGCAAGATTCTGAAAAA
AAAAAAAAAAAAAAGAGAGAGAGAGATTCTCGTCAGTTGC
AAAAGCATGAATGAATCCAGACATTATGCTAAATAAAATA
AGCCAGGTACAGAAGTAAAAATACATATTCTTTCTTAAAT
GTGGAATCTAAAATAATTGAATTCATAGAGGTAGAGAGCA
GAATGACAATAACGGTTACAAGAAGATGAGAGGTGGGGGA
AATGGGAAGATGGTCAATGGGAGTTACTTGTTCTGAAATA
TACATCATCTTTTCCATCTGTGGTTAGAAAGATTATCCCA
ATACAGAAGAAATGGGTGTCAGTTCCAATGCAATTTACTT
TGCTCTACATGAGATTTGGTTATCAGGATGCTTAAAACTA
TCTCCAGCCCAGTGGTAAATTCTGACCATACTCAGGGCAT
ATGTATACCCTATCAACCATGAGGAGCAACACGAGAAGAA
ATCAATCTCTCTTGCTATCTCATTTCATTACCAACTGCCA
AGTTCTCCTCTGTGCCATATCTCGCTTAGACTTTGTCCCT
CGTTGTCATGTCCCTCTGCCTAAGCTTCCTTCTAGGATTG
AGCTCCTGCCAACTTTTATTAGTTTCCCTCTAAGTTACCA
GAATGCATACCTTCTGCCTAAGTACAGAACATTTTCAACA
AATATATCTGATAGCCATTGCTTCCCAGGCTTTGTTTTAT
CATCTGCCCATTAATGTTTGTTTGTTTGTTTCTGTTGTTG
TTGTCTTCTGATTTGAACAAATTATTCCTGTTTATTTGGA
ATGAGAACCTAGATTGCTGACTCACTGGCTATGATATCTA
TACTTCATTCTGAATATATAACATTCGTACTTGTAAATAG
ATCTCTATTCCAAACGGCAGTTCAACCTTAGGGACTGGAT
CCAGAACGCACCTAGATCTAAGCTTATTTATTTGTACATC
TCCTATCATGAGCAACACGTCAGAAATTTTACTTTAGGAA
GCTGTGGTAGCTGAATGTTTTCCTGTAGCCCAGGACTATT
ATTCTCTAGAACTTGGCGGAGTATGAGAAGAAAAATAGAA
CAAGCAGATGGGCTTTGCCCTGGGACATGGCAGCACACTT
CATTCTTTAGAGTATAAGCTTGCTGCTCATGACACTGTGG
CAGAGCAGAGCCTAAGAGGCCACATAGAGACGGAAATTGC
TGCCTTGGCCTCATCATTCAAAGTCACACTACCCAGAATA
CAAACTTACAAAGGATTCTTCACCATTTTATTTTTTTCCT
ATTCTTGCCTGTTAGGAGATATTGTTGAGCCTGTACACCA
TGTGAAGCATCATTTGAAGTTCTATGGAGGATATATGAAA
GTATTTGGAACACAGAACCACCCTCAAACCCCCCAGAAAG
CTGAAAAAAGAAATTTTTTTTTATTTTTTCTATGCAAAAC
AAATACGAAGTCTCCCCTCTCATTCAACAGTATTTCTACC
TGAAAAAAATAAATAACACATAATCAAAGCACTTTAAATT
CACTCTAACATGTATCAAAACTGTCATTGGAGATCTCCTG
ATTTGAGTAATCATAGGGTCTACAAAACCATAGACTAAAT
ATAATGCTAGGCATTTACGTAAAATATTTCAGCAACAACA
CGAATTGTATTATTATGATGCATAATGATAGCCTTACGGT
TAAATAAGCATTTCTGAATACCTTATTTCTCAAACACACT
GAAAATATGGGTTCTACTGCAAATGATATCCCTCTTTCTC
CCTAAACCTAGAGCAGTACCCAAGAGAATAGAATACAGGG
CCATGTTTTACATATTTAAATTCTGTTCTCCCACTTAAAG
TTTCTGTTACTGTAAAAAAAAAGTCCTTGTTCTATGCTTC
AGTTTCCTTCTCTATCATAACAACATAATGATTGAATCTA
CTCAAGGAGTTACCGAGAAAATTAAACAAACTTATATAAG
AAAACATGAAGGCTAGTGTCTGCCAAATATTAAGTACATA
ATGACTATTAGTAGTATTATGACTATTATTGTTATAATTC
TCTCTATATCATTCAATCAAGAAATATTCATTCAAACATG
AAGCCATACCACAGGTTATGTCGTGGGTTAACAACTGTAC
TGCTTTCCTATCTGTAAGGGAGTCCTTGAGAAACAGTAGT
CTGAGGGAGTGAAGAGTAGAATAAGATGCTAAAATTAGAG
AAAAAGGCTACTATTTAATTAACACTTAAAATGTGTCAGA
ACTTTTGCATGCATTGTCTGATCTTGCCCTCAAACCAACT
CTAGTAACTAGCCCAGGTCTGCACAACCAGGAACGACAGA
ACAGAAATTAGAACAAGTTCTTCTCTTATCAGTGAATATA
ATGCTCTTGAGGAAAAGCAAGAAGAGACAGAAAAAATCCA
GTATTTTAAACATAAGATTATATAGCCAAAACTAATTTAC
CAAGTTTATTATACAATTGCTCAAAGTTTCGCTTTGCCCA
TATAGGCACTATCTACCCTTTTAATTCTCTCCATTGTTGA
TAAAACCATAAATGGAATAAAAAAGAACCTCACTGTTTGA
ATATTATGTATTATGTCAATGTTTTATTTTGTATATTGGT
AAATTATTTGTTTTTTTTTCTGTTTCTAATAGCTTTTAAA
AAATTTGAAATTGTAGAATGTGGTCTATTAATATAGAATT
TTTAAAGTACATTTTGTGTATTGACCTTTTAAAAGGAGAG
GAGGCTTCCTTAAAGTGTCTTTTCACTGTTGTTAAATATA
TCAGCACATAACTTAAAATGTTAATGGAAATACTGCCCTT
TAATGTTAGGTACTGACCTTTATTATAAATTAATTTATCT
CTAGAGTATATTTTTCAAAGTTAAAAGAAACCAATTAAAA
TGTTCTAATACTGAAGGAAAAATAAACCTAAAAAAAATCT
GAATATGGAATATAGTTCTTAATTTACTGTCTCTTCACAT
GCAACACACCCAGAAAGTGTGCTATTGACTTAATATTGTG
TTTCTTGATAAGAAGCTTACAAAGTGTCTGCTTCATTTTC
CTTTTCAAATTAACAAGATAATATGAGCATGTAGGTAAAC
CATTGGTAAGGGCTACAGGACAGCCATTTAGAAACAGAAA
ATATATATTATTGTGTTTTTATCACAATTTTCCTGGCTCT
GAAATGAAAAAAATAAAAAATAAAAATAAATAAAACATTA
AAAAACCTTTAGACTTGGCCCAGTATGTAAATGATGCAGG
CAGCCATGTCGCCTGTCTCTCTCTCCAACCACATCTGCTT
CTGTTCTCTCATATGCATATATTCTTACAGTACCATCTTC
AGGGATTTCTTTGACTTTTATATGCCAGCTTCTTGCTTAG
GATGTTTTTTTCTTTCTCTCTTACACAATTGATAAATGCC
TATTCATTCTTTAATATAATTTATTCATTCAAAAATTTAT
GGAGCACTATGTGATAGGAACTATTTTTAAGTTCTGGTAA
CAGAGCAGCAAACAATATAGACAAAAGTCCTTTCTTTGGT
GGAATTTATATTTCAGTATGAGAAAAGAAATAATATACAA
GTAAATATGTATATTTTATATATATATATATAAAATCAGA
TGGTGGTAAGACTGTCTCAAAAAATATATATATATCCTAT
TTTATATATATATCCTATTTTATATATATATATATTCTAT
TATATATCCTATTATATACTAAATATATATCCTATTATAT
ATATAATATATATAGGAGATTTTTACATAATATATAAAGG
AGAAAGATGCAAATCACATATATCACATATAGCCTGGTCA
GTTATTGTAGGGACTTTTCCATTTGCTCTGGAAAAGCAGT
GAACCAATGTGATGGTTTGGTAAAGAAATGTTTCATGAAC
TTATTTATGTTTTAATTGTATTTTTCTGGCTGCTGAATGG
AAAATAGACAATACAGGGACAGGTGCAGGTGTATCAATAA
TCCAGGTGAAAGATGATGTTGACTCAGCATAGAAAAAGCG
GAAAGTAGGAAAATGGTAAGACATGGTCAGAAATTGAAGG
TAGAAGCAAGAAAATGTACTCGTTGATTGGAAATAACGTA
TGAGAGCAAGAGATAAATGAAAGATAACTGGAAAGATTTG
GAAGAGACTCATATACATCATCTGGCATTCAGTTTTCTCT
TACCGTGCTCCCCTGCCAAGTCACCCTCCTCTGTATGAGC
TAGAGTCTTGTACTCATCTCTAATATTAACCATAAGTATC
TTCTCTTAACATGGACTGTACAAAGTTTTATTTACACTAC
CTCATTTATTATTATACCGATACATTGAAAGAATACAATA
ATTTTACAATGCAATATAGATATAATACGGTATTTATTAC
ATGAGCTCATACTCATCAAATCACAGAACCATAAATTGCT
TATGCATTTGTCATTCCCAAAGTGATATAACACATTTGAG
GACAAGGACAATGATGCACTAATTTCTATATGCCTAGCAC
CTGGAGATATCTTTACTCAAAATTGCTGCCCATTACTGTG
CTTTGAATGAAGGGAAGAAATGAATCATTGTAAAATTTTC
TATAATAGTACATTGTAAAATTTTCTATAATAGTACAATT
GGAAGGAGGGAAAAATTCCTTACTGCATCATCAAGTATTT
GTCCTTATGTGATCTATGAATCTGCTTAAAGTTCTTTCCA
TTAGCATTTTATGTTTATCATGCAATATAAAATATAAATA
TAAACTCCAGATTATCAAACTATAGAATTCTTGGTCCTGT
ATCTCTTTGCCATTTTTTAATTAACTTACAGACACCAAGG
ATTTCCAATGTTTTATTTACCCATGTTCCCTCATCAATTG
AATTGCTCTTTCTGCAGCTTTGCAAGATTCATATACTAAA
GATGACTGATGTAATATTTACAAAGGTCTTTAGAATTATT
GAGTTCCTCAGAAGAATTTACGTATGGCAAAGAGTTTAAA
ATGTCAGGAGTTCATACATGAAGCCACTGTGAGCTCCCTT
GAGCTCTCCTCAATGCTAACAGAGACAGGATCTCCTTCCT
CTATGCTACCAGATGCTCTCCTACCTAATGGTATTATTGA
ATTTATAATATTGCTTTGTGAATGATTGCTTGCATGCTAT
ATTTCCCCACTTCTGGAAGATATTTTAACTCTTTGTCATT
GTACCTCAATACAAACATCATTCTTAGTATAACATATGTG
CTTAGACAGTGTTGAATACCTGCAAAAGAATGCTATGCAA
ATCATTTAAGTACTCAACTTCGTTTTTGATGGTGCTAAAT
GATGCTATTCTAGTACAGTTGCTAAAGGTCTGCTTTATTC
AAATGTCTCTTGTGCTGCAAATTCCTAGTCTTAAACTGTT
AATTTTTATCTTACCAATTCAAATCAATTCAGCAAACTTC
TTTTGGAAAATGCAGTGATGAAAAAGATGACCTTAAATAG
CTTGCAATCTAAGAGCAGAAATAAACACAAACAGTATTGA
AATGCATTCATAATGTGAAAAGTGTTATACAATGTTTAAG
GCAAAATATCATATCAAGGTAAAAGATAAAAAGCATTTCT
TCTAGAAAGCTAGTTGATGGAATTCAAATAGGTGAGATCC
ATATGCTTCATGTAAGAGAAGAGAAAAGGAAGTATTTCAA
ATATATAAACAGCATATGATCAAAAACATATCAGAGAGGT
CTAGTTCGGATGAAATACAGAAATATAAATGGCTTCAATT
GAAGAAAAATGTGTGTGCATGAGTGCATGTGTGCGTATGT
CTGTGTCTGTTTGTGTGTGTGAAAATCAGCAAAACAGGCC
TTGGGCAACTTTGTGTATATTACAGACATTGACAATCAAA
GCAACAATAGTGCTAGTAGTGGTAGTGAGGACATAAATTA
GCATAACCATCTTTGAAATATCATGGAAATTATACACAAA
GACACAATGTCAGCACATAGCCTGTTGCTTTACAAGTAAA
TGTAGTAATCATGGAAGAATAGAGAGAAAAGATAAGAAGT
TTTAGGAGAGAACTTTGTATAAAAGATACATTTAGGGGAC
AAATACTATTTATATTTTGGAAATTTATTTTTACAACTAT
TGGTACATTTTACACTATAAAATTCCACATTTAATAAATA
ATATTATGAGTCAAAATGGTTAATTTGTGTTTGTTAGGCT
CTTTTAGACTTTTTCCAATTTCTTCCCTACTCTATTTCTC
TTTTGCTAGTGGAATTGTGAGTACTAAGCTTTTGAGAATC
CTATAGTTGTTAATTACTATAATAGCTTATTTTGCTGTTT
ATAGATAATTATCTTGCACCTGTGAATGAACTAACTATAA
TTGACTCATCCCACATTTATTTATTTCATAGTGTATGTAC
ATATCTCCAGGTATTAATAAACTTTTAAAGTGATAGAATC
AATGACTCTCATGAAAGCCATGGGAAATATATTACCCCTA
GTAACTCCGTACTTTGTGAGCCTCCTGCACCTTATATCAA
AACACTCATAAAACTGCATCATCATCTTCTTTCACTTTAT
TGCCACTTTGTACTCAAGTCATTTAAAAGGGAACTTAAAA
TATTTCCTAAAAGTTAAGATATGACATTATGACTTAGGTT
TTTTTTTTTTTTAATATAACTTTTTGGTAATGTGTCCTGT
AAGTTCCACTGCAATTGCTTCATAATAGCATTTAGGAGGA
CTATGACAATATCTTTGCATATTAAATTTGCAAGTTATAC
ATGTAATAAATATTTAACTATTTGATTTGTAAGGAAAATA
TTGAGCAAGTTAAACCAAAGGTACATTAAATTTCTTTATG
TACATATCAATCATCAAGCTAAAAGGAATTTGGCAAATAA
TATAGTTTATTTATCTGCCTATAAGCAAATTTCTACTTAA
ACCATTTATGTAGTAAAGCGTTAAGAACCTAAGGGTTATT
TACTTCTCCAGTAACATATTTTTGTATCTACTATGTGTTC
TTATCCAAAGTTCTTTACTGGATTTAACTTTCTTTCCACA
AATTTCAATGACTTTCATAGTTACTAGTAAAAGAAAAAAG
GAAATCATCATCCTCATCCTCTACAATAAAACTCTCATAT
CTCTGAGCAGCAGTAGCAAGAATTCATCAAGCATTTCTTT
TCCTACTTATCTATTTACTTTTTCTCTTATTGTGTACTTT
TAAATTATATTTTTCTAAAGTATCATCCAAAGAAAAATGG
TTTCACGAGTAATGTGCCTAGTTAAATGACTTACCTGGAA
GATTTCTTCACATTTGATTTGAACAAGTGGACAGCAGAAC
TTAGTTTGTCAGTTAAAAACCAGACATTCCTTCTTTTACT
ACATAATTACATATATTGAAATATGATTTTTTTTTTTCCT
TTTGCTTTAAAACACCAGTTCTCTGTCGAGTTTGTGTCTA
TCACCTCCCCACCCTAAGGGCAATTTTTATATATTTTTTA
GATATAAAACTACTTTTTATTCAATAATAGACCACTATTA
GACATGTTGTGTTGCAACCTTAACTATTAACTTATATTTT
TAAAAATTATTACTAAGGTCCATCTCTGATACTGTCATCA
TTATTTCCTTAAAATTTTATTTCCTTGAAGCATTTTTCGA
AAGCTTGTAGAGTCAAAGATACTAGAAGTTGGTTTACTAA
GCTGGTTTCAGCTGTGGACTTATAATCCCAAACGAAAATT
GGAAGTGAAACTGTACATATTTTTATATATTACTTTTAAT
GGCAAAATCACAGTTACTTTTGCACCAACCTAATATGTTA
TTATTTCAATAATTAAATTATATATGATATACTATCATCT
GGAAATACACAACTTTTTAGTTTGTTAGGTAAGAAATTAT
ACTGATTAAATTTTAATGGTGCATATAATTAAAATTAAAC
TGATTAGATTCTCTGTCTTTATTCTAATGTAAAATACAAT
TTTAAAAACTTCTTGAGAAAATAAAAATGAAATAATTATT
TCTAAATTCAGTCCTTTGATAGTTCATTTTATTTTCTGAC
CCCCTCAACTCCACCCTTTTCTGACAGCCTCTAAGAAAAA
AAGCATGATGTGAAAGTTGTCATTTTCCCATCACCCACTG
TGATAAACACTTGTTTCATTCATTTGCACCTCAATTCTTC
TGTGAAGCTGCTTAGGAAGATACAATGAAGAAAATAAGAT
ATAATGTACTGCTGAAAATAACATTTTATTTGTTCTTGCA
AAAATAGAATGTCATTTAAAAAAATTGATTCAATAGATTA
ACTTTAAAAATAATATGTTCTTTTGTGATAGTTATAAGAT
TATCTTATTTGAACATTGGGGCATGAAGCTGCAAAAATAT
TATTAAGAACTACCAAAAGATGGTTTTTATTTCATTTAGT
TTTCATAAAATCATTAGATCAAAAGTTGACAAAATATTAG
AAGGTCCATATTTGATATTTTTAAGAAAAGAATCTTAAAA
GTCAAAGTGAGTATTATGTAACTTTTTTTGGAAAAAAAGA
TATACTTTTCTAACCAGATATTAAATAAGGACAAAACTGA
TATAAAAAGTAGGCTCTTAGATTTATTGATTATTGCCATT
GCAAAGCAATGAAAATGTTGTTAAATCTAAATGGACAACC
AGGTGCAGTGGCTCATGCCTGCAATCCTAGCACTTTCAGA
GGCTGAGGCGGGTGGATCACTTGAGCCCAGTTATTAGAGA
CCAGCCTGGACAACATGACAAAATCTATCTCTACAAGAAA
TACAAAACATTAGATTGGCGTGGTGGCTCATGCCTGTATT
CCCAGTTACGTGGGAGGATGAGGTGAGAAGATCACCTGAG
CCCAGGGAGGTCGAGGTTACAGTGAGCCATGATTGTACCA
GTCCACTCCAGCAAGGGTGACAGAGATACACTCTCTCAAA
AAAAAAGAAGAAAATCTATTGGGGAATGGGTGAAAAATGC
TTAGTAACTAAATGTACTGAACACTGGACCACATGATTTA
TGTAACTTAATTGGTTTTCATAAAAATTATATAATAGATA
ATATAACCCATTTTACACATATAGAAAAAGAGAGGTTTAA
AACATTTCTCCAGGGCACACATCTAATAAGCAGAGACCCT
GATATTTGAAACTGTGTACATTTTACTCTGGAACCATCTA
ATTTCCACCACATAGCAAGTATTAAATCAAGAGACACCCC
AATATCAGTTACTTACATTGTATCAAACATGTAAGTACTT
GGTATATTTTTTATTATTCAGTTAATTCATTTATGGTTTA
AATTAACACTAATTCACTGAACACACATGACAAGATCAAT
TTTAGATGCAGAGGACATATTCAGTGACAATATCCTAACA
CTGGAGATGTAAGACACGACAAAGTTTATAGCAAGTCCAT
GCTCTAGATCCTGGCTATTAGAAAGTACAGGATCTCACTG
ATTAAAACGTGCCTGTTTGCTGACTCACGGGCACAAACTA
AACAAATAAACAAATAAGAGAAAAAGCCTTTTATTTGTGC
CAGTTTGATATTTAATAAGTTTTCTCAGATATTTGCCATT
ATTTGTTAGAGGAAGAAGAGTCTGATCAATTTTTGTAATC
ATAATCAAAAGGAATGTTGATAAAGTGCAGTTTCACACAA
GAAAAGTGCCTAAGGAAAAAGCTGAGGAGCTGGAGGTAAG
AGATCGTATGTTGTGGTCAAATAAATTATTGGTTCTAATT
TCTCTCTTTACAGGATAGTATACATTTCTGATCTTGCTCT
GTCTGCTTATTGGTTAGAGTCTCCATTGCTGTCATTAGAT
TTTGGGCTTGGCCATGTGAATTTCATTGGCCAGTGAACTG
CATTGTCAAGGATGTGATCTCAGTGGAAACTGAAAATGGT
AAGCCTGGGGTTTACCTCTTGTATTCTGCCATAAGAAGGC
CATTTCCCAGTTAGACAATGCATTAGTGTGGGTTACATGG
AGCATACCACATGTTCCAGGAAATTCTGTTCCAAAGACAA
AAGGAAACAGAAAGAGCAGACTCCAACCCAACCTGAAGCT
TGAAGGTTGGAATCCAGCCTACTCCAGCCAAGTTGCAACT
GTCACACAGAACACTAGACATGAGATTAAATTACCATTGT
TTGAAATCATTACGTTCTGGTGTTACTGTGGCAGCAGCAA
ACTAACACAATTGTTAATGATGCTTGGGATGGCTATGCTT
GAGCATATCTTTAGAAACCCACACAATTGAGGTGTAGGTG
AAACAGGGCTTCAAAGTGGCCATTTACTTTTGGGTACACA
AAGTAGTAAGACATTAAAAATATCCCAAAAGGAAGAATAC
TGAAAGAATTAACTTCTGTGAGATTTTACACGTGAAGATC
AGTAGATTTTCATTACATATTAGATGAATGTTTGCCATAT
GCTAGAAATTATGCTAGTGCAAGCAAAGAGTACTTAGACC
CAGTCCTCACAGGACTTATAATTTAAATTTAATTATTTCT
AAGATATCAAGGACTCCTGGTCATAGATCTTTCTGAGATC
ATTTGTCAGAGTTTTTCAATACTCTCACATAACTTATAAA
TATCTATAACTTCAGATAGTTTATAGTTAAATCAGTAAAT
CTAAAATTTTGAATTCAGGGATAGGAAATACAGGAAAGGC
AGATAATTTTTGACCACATGTTCCCTCATTCTTTTCCTTT
ATATTTTTGGATTGGAAACTCGCAGTTCTCAAGCTAATTT
TTAAATGTTTTTATTTCCTAGAAAACAACTTCCTGGAAAA
TTACTGGGAAATATTGCTGCTTCTTTTCCCATCTGCTTTA
AAGTTTTCACCTAGTTCCCTAGATTCAAACTATCAAATTA
ATCGCCATGCATCTAATTTCTTCTTTGTCCAGAGATCATT
TATTCCATCTGCTCTCCATTAGTTCTTCCATTCCTAAGAT
TTTTCTCTCAAGTTTTCGCTTCTTCTAATGGTACAGGATT
TTTCCCTATCATAAAATGATTTAAGCCAAGTATTAATCTT
TGATTACATTTGGTGGTGGCAAAAAAAAAAAAAAAAATGT
ATAGTCCCATAGAATCTGTCATTTGAAATTTTATTTCTAG
TCAACTTTATCTATTTTGTTGCAATTATGCTCCCTTAAAC
CTGGATTACCTCCCACTTAAACTATTGCTTTAGCTTTTTA
ACATGCAGTCTCCTGTGGCTATGAACCATCCTTTCTTTCC
CTGCCAGATGAATCATCCTAAAACTGTGTGACTCTTTAAA
AAGAGATATATTTTTCAAAGGCTCTTGATAGTCTATCAAG
GCAAGTATATAGAGTATGTCTTGGTATTCAGGACAATCGA
TAATGTTGGTGAACCTGAATATGAATTATCTCAGTTTAAT
TTGTATTTATCTTCATTACTGCAATACACTTCGTGATACT
TGGTTTTGGAAGCCTACTGATACTGTTACACTAGTCTTCC
AGTCTTTCCATATCTTACATTCTTCCTAGTTTTGCAAAGT
ATTTTAAACATTATGAATTTTCTCCATAGCTTCTGCTGTT
CGTTCTAATAGTGCAGAGTGTTAATCTAGCACAAGGTATA
TGGAGCCTTGTGACTGAACCACAATACCATTCATGATATA
CAGGCAGATATTTCTCAGGAAATTATCATATGTCTTTAAA
GGGCAAAGATGTTGCCTTATTAATTTAAAAAATATACTAA
ACCTTCTATATTTGTTTTAATTGTGTCTCATATTGTTATA
GTTCATTGTTATGTTAATTAATTGAAATACATTTAAAATA
TCACAGTAACCGTAACTCTAGGTAGTAGACTCTAGCTAGA
ATTAAAAAAATATAATAATATAACTAATATTTGAGGGCTT
GCTGTGTGTCTGGCACTGTTCTAAATTGGAACAACCCTAA
GAGTTTGTTTAAATCATTTAATTACTTTTGACAGATGAGG
ATTCTGAGGCCCAGTAAAGTACCTCTACCTGCCCAGGACT
ATGGTAAAGTGGTGATAGAAATGGAAGCTATCTGGACCTA
CACCTCAGATCTTCCTATTTCTCAGAACATACATGATGTG
AAGTGACCTAAAGGAATTCATAAACTGATAGGGAAAGGTG
TTTGGTTGCCTAGTTGTTGTTTATCAGTTTAAAGTGACTA
GGCATTGTGAATTAATGTATTGAGGCTAAGAAAATATGTA
TAGATTTGGAAAAATTCTTCAGTCACCTTTGCCAGGCATA
AAGATTTTGCAAGAGTCACAAAGTCAGCATTTATTTATTT
GTATCGTATACAATTAATAATAATTTATTTTATTATATGT
AGCATGGTGAAAATATCCTGTTTTAGAGCATGGGTCAGCA
AACTACAATCCATGGACTTAATCAATTTCCTTTTCAATAA
CTTGCAAAAGATTAATAAAGAAGAATATGTAATAGAAATT
ATATGTGATTAACAAAAGAACTAAAAATAGTTAATATTTG
GCCTTCTAGAAAAAAAGTTTGTTAATTCCTGCTTTAGATT
TAGTTCTAGGTAAAAAATGCTGTCACATATGTTAACTACA
ATTTGATGAGCTTCTGTTACCTAATCTTTGATATAACAGC
AACAATAACAGTATCACAGTTAACTCACTGTGAAGATTTA
AAATGTATGTGAAGTACAGGAAAATATAATGAGCTATCAG
TACAGTGAGAGACAGTATAAAGACGTGATTAACACTCTAT
TTTAGGAAGGTAGACTGCATACATTCTAATCAAGCCATAC
CAGTTTTTAGCTAAAACTCAGTGGAGAAAAGTAATAGTGA
AAACCCCCATGGTTGTTGGAGGATTAAAGCAACCTAGTGT
ATACACATAATGTCAGCTTTTAAACATTACCATTCTTGTT
ATTCTCATCATCACTCTAAATTTAAGACACTTAGGTAGGT
CATGATGAGAATAATTATGAACAATTCGTATAGTAGGTAC
TCCATTTATATAATTTATTTACAAAAAAACTTGCATTTCA
GAGAAAAGTAAAATAATTACAAAAGACAGCCCTAGGCTTC
AAAGAATTGGCATTCTAAGTTGTGAGAATATATATATACA
CACACACACACATACACAGACACACACACACATACACACA
CATAATGTTCATATATATATGAACCACAAGTTATCAGTAT
AAAATATCTCATCATTTCATGTAACATTATTTTTTAAAAA
ATACTTCCTAAAGTATTATAATTAGGATAATTTTGCATAT
TAGTTTTCCTAGGACAGTACTGTTTTATGTACCCATTCCC
AGAATAACCATGAATAGTGTTCTGTTCATTCTCAGCCTCG
TCATCCCAATTTGGATAATAAATTATGAGTCCCCAAGTTA
TAATGCAGAGTAGAGATGTTGCTAAGTCAACTAGAAAAAA
ACAACTTCATAAGTTAACTATGATCAATGGTCACCAAAAA
CTGTTAATTTTATATATTTTAGAGTTTGGATTATTTAATT
CATTGAAAGGGACAGTCGTGGGATATAATGGTAAGCTAAT
ATGTGAAGCTCACTGAAGGAAGAAGTAGTTACCCAGAGGA
GCTAGAAAAAGCAGAGTACTTTTGACACATGTGAGATAAG
ACTCAAAAATGTCTCGCCAATATATCACTGCGGTGACTGA
GGCTACCATATTAGCAAGCAGGTAAGGACTCTTCAATCTG
AGAGAAAGAAATGTCGACTAGGATTATTTCATCTTCCTCC
CATAGTGTTTAAACTTGGAACCCTACTTTCATCCAGAAGT
TGGTCTACCCTGTCTTACTCTGGTTCCTTACTGTCAGCAA
TGACAGAATGCAGGCAGTTCCAAATGCAACATGGTAAAGC
ATATCAGATATTATGAATTAGAAATGTATAGAAATCATCA
TCAGCAAATGCCTCAAGGATCACAGTTCAATTTGAAACTA
AAGGAGTGTAACTATCAAAGGAAGTGTTCCCGTAGAAAGA
ATGACTCTCTGAATTGTACACATGTGCATATATTTTGCAC
TTGCAACATAAATTTGCCTTTTATATCTCATGCAATTGAC
TTTTTAAAAATAAATGGATATATTTTCTGTATTTGTACAC
ACCAATTTTAAAACCAATTTACATAAGACATTATGTTCAA
TGGTTCAAAAATACTGATACATACCATTTGTTTATGCATT
TATAGTGATATTGATTTATTGCTTTGCATTTATCATTTAT
TGACAATTAATTCTCATATTTAGGAAAAATTTAATTTCAA
TTTTAAAGTCAACTATTAAAACAGCTTCATTCAAAATATT
GTTTCGGTAGTGAATATTTAGGGAAAAATATATTGCATGG
CCTTTATTTCCTGGGATCTTAACTAAATAGACAGATTTCA
ATTAAAGTAACGTGGCAGTTAATTACTGCACATGTATCAT
AAAAACTATGTAGAAAATAGCAAGCAGTTTTCTTAGTTTA
AATGCTATTCCCTATTTTATAAACAATATATGATCTTTTA
CATTTTCTCCTTTCTGATAACCACGGAAATATGTTAAAAC
AAAACAGAAATAGAATCCTGACAAGAAAACAACAATTATC
CAATGGAAGAATATGCCAATTGCTCACCTTCTGAATTTAA
TTTTGTGAACACTTGGTATTATATTGCTCTCAATGTGACT
TTAGGTGCTTGTGAAGAGCCAATAAAAATGTTATAATATA
TTGTAAGCCATTGAGACTGAGACTCTAATCTGATTATACT
GTCTACAGATCTTTAAAAGTTAGTATGAAAGACATCCAAA
TCTAATAAAATCTCATCTAAGCAAGAATTATTGAGTTTCC
CAAATCCATTAAGAAACTAATGGTCATGGATTGTGAACTA
AGGCAAATTTAGTAATCTAATTTTGCTTTTGAAATGAGCT
AGTTTAGTGCTATCTTCAGAGATATCTCTTTAGATGTTAA
CTAAAAAAGCTACAACAGTAAGCATCATTACATTGAAAGA
GTACTACAAGATTACTAAATCTTGGATCTTTGACTTAAAA
AGAGACAATTGTAAACATACAGGGGCTGTCCTCAATGACA
CACACAAGACTAACTACAGTGGAACAGACTGTGTATTTGG
CATGAACCCACGAATGAGTGTAAGAGAAAAATAAAGAATA
TCAAATTTCCATAAATACCCACAAAGTATATTATTAAATT
GAACAGCATTAGGCATCATCTTAAATTATGACAATACTGA
TGTCTCATTTTTACATCTTTGTCGTGTGGAAGTGGTGATG
AAGATTAAATTTATTTTGGGGATATCTAACCAATAACATG
TATTGATTACAGTTGTAGGCTGAAAAGCAAGAAGTTAAGC
CTAATTATTTAAATTACTGTAAGAGGATGGCAGTATAACT
CAATAGGGAGAAGAAAAGTCGCAGTATGAAGCACCTGGTA
CTCATTTTTTTTTTTTTTTTAACTAATGGTGTGATTATCA
GAGTGTGAAATAACTGAAAACAATGAAAACAGCTTGAAAA
GTGTGCATGTATGTATGTTCATTGTAACATATGGAAAAAG
CAAAAAGTAATTAATTATAAGAGATTCTGGTATAAATGGG
AATTGTTGTAATATTTGCTTTCACAAAAATTAACTGTATA
GTGTTTTAAAAACTGATGAAAGCGGGCTATTTTCCTTCAA
CTACACATCAAATTTGATGCTAGGTAGAATGCAGTTGTCT
GACATAAAAATCAATCATATAGATCATGGGTACATAATTA
TCTTCTCTCTATTATGCATATGCTATATAGGAGCAGGATT
GCTCCCTGTCCCCAACTCCTCCCTGACTTTACAGTGAAAT
ATACACATCAGAATTTGCTTGTTTGTTTCCCATGGGATAT
ATTAGGTTAACAAGAGTTGGGTTAGGCAGGTAAGAATAAG
CTTTGAGATTGTTAAACAATAGCGTTTTGTAATCCTAAAT
GTCTCTAAATGGAGTCGCTTATTACAAGTGACTCAGTCTA
GGGTGAAACTGATGACCCCTCAAGGTGATAACCATATGCA
TGGTGGACTAAGGTAATAGTAACTGCTGTGGTCAGGCACA
CCCAAGACCTGACAAAAAAGTGGAGTCAAAAGGGCAGCTG
AGATCATGACCATGGACACTCATGCAGGCCAAGAAAACAG
CAAAGAAACTGACCATGGCCAGGACACCAGCAGAAGCTCT
GCCTGTGAGAATTCTGTGGCCTTTTCTTGATCAAGAAATC
CAGACCGACCGGGCGCGGTGGCTCACGGCTGTAACCCCAG
CACTTTGGGAGGCCGAGGTGGGCGGATCACGAGGTCAGAA
GATGGAGACCATCCTGGCTAACACGGTGAAACCCCGTCTC
TACTAAAAATGCGAAAGATTAACCAGGCGAGGTGGCGGGC
GCCTGTAGTCCCGGCTACTCGGGAGGCTGAGGCAGGAGAA
TGGCGGGAACCCGGGAGGCGGAGCTTGTAGTGAGCCGAGA
TCGCGCCACTGCGCTCCATTCTGCGCGACAGAGTGAGACT
CTATCTCAAAGAAAAGAAAAAAAAAAGAAAGAAAGAAATC
CAGACATTCCCCATTTGTCAGTTAGAGTGCCGGCCTCCTA
AGCTACTCGCCATGGTTTGTTCCCCCCTCTCTGTTATTAC
TGCTTGTGTGTGTGTTGAATATATTTGCATGATTGATGGT
TTGGGAAAGTCTCATAGTGAACAGAGAGTTTGAAAGCATT
TAATTGGCCTCTGAGTCCTTTTGAAACCTCCTGGCTCTCT
TGTCAGAGTTAACACAACTAAGCTGATTCGAACCTCACAC
GTTAGAAGCTCCCCTGCCACCTTCTCTGTCTTGCTCCATT
TTTGTTGCTACAAAGGTATATCAGAAGTAGGCAATTTGTG
AAGAAAAGAAGTTTATTTGGCTCATGGTTCTATAGGCTGT
ATAAGAAGCATGGCACCAACATGTGCATCTGGTGAGGACC
TCAAGTGTCTGCTTCTATTCATGGCAAAAGGCAAAGGAGA
GCTGCTGTGGGCAGCTCACATGGTGAGAGAGAGAGAGGAG
AGGAGGTGCCAAACTCTTTTGAACAACCAGCTCAAGGTAA
CTAGAAGTGAGAACTCACTCACTAGAGAATAGTATCAAGA
CATTCATGAGATCTGCTCCCATGATCCAAATACCTCTTAC
CAGGCTCCATCTCCACAATGGGATCAAATTTTAACATAAG
ACTTGGTGACTTGGCAGGGCCAAACAAACCATATCCAAAT
CATACCGTTCCCAATACTCAACTATATAACATTCTACTTA
AATAATATCTCAATCCGGCCAAGCACAGTGGCTCATGACT
GTAATCCCAGCACTTTGGGAGGCTGAGGTGGGCAGATCAT
GAGGTCTGGAGATCGAGACCATCCTGGCTAATACGGTGAA
ATCCCATCTCTACTAAAAATATTTAAAACAATTAGCCCGG
CGTGGTAGCGGGCGCCTGTAATCCCAGCTACTTGGGAGGT
TGAGGCAGGAGAATCGCTGGAACCTGGGAGGCGGGAGGTT
ACAGTGAGTCGAGATTGTGCCATTGCATTACAGCCTGCTG
ACAGAGTGAGATCCCATCTCAAAGAAAAAAAGAAAGAAAG
AAATCCAGACATTCCCCATTTGTCAGTTAGAGTGCGGCCT
CCTAAGCTACTCGCCATGGTTTGTTCCCCCTCTCTGTTAT
TACTGCTTGTGTGTGTGTTGAATATATTTGCATGATTGAT
GGTTTGGGAAAGTCTCATAGTGAACAGAGAGTTTGAAAGC
ATTTAATTGGCCTCTGAGTCCTTTTGAAACCTCCTGGCTC
TCTTGTCAGAGTTAACACAACTAAGCTGATTCGAACCTCA
CACGTTAGAAGCTCCCCTGCCACCTTCTCTGTCTTGCTCC
ATTTTTGTTGCTACAAAGGTATATCAGAAGTAGGCAATTT
GTGAAGAAAAGAAGTTTATTTGGCTCATGGTTCTATAGGC
TGTATAAGAAGCATGGCACCAACATGTGCATCTGGTGAGG
ACCTCAAGTGTCTGCTTCTATTCATGGCAAAAGGCAAAGG
AGAGCTGCTGTGGGCAGCTCACATGGTGAGAGAGAGAGAG
GAGAGGAGGTGCCAAACTCTTTTGAACAACCAGCTCAAGG
TAACTAGAAGTGAGAACTCACTCACTAGAGAATAGTATCA
AGACATTCATGAGATCTGCTCCCATGATCCAAATACCTCT
TACCAGGCTCCATCTCCACAATGGGATCAAATTTTAACAT
AAGACTTGGTGACTTGGCAGGGCCAAACAAACCATATCCA
AATCATACCGTTCCCAATACTCAACTATATAACATTCTAC
TTAAATAATATCTCAATCCGGCCAAGCACAGTGGCTCATG
ACTGTAATCCCAGCACTTTGGGAGGCTGAGGTGGGCAGAT
CATGAGGTCTGGAGATCGAGACCATCCTGGCTAATACGGT
GAAATCCCATCTCTACTAAAAATATTTAAAACAATTAGCC
CGGCGTGGTAGCGGGCGCCTGTAATCCCAGCTACTTGGGA
GGTTGAGGCAGGAGAATCGCTGGAACCTGGGAGGCGGGAG
GTTACAGTGAGTCGAGATTGTGCCATTGCATTACAGCCTG
CTGACAGAGTGAGATCCCATCTCAAAGAAAAAAAAGAAAG
AAAGAATATCCCAATCTCTGGACCCCCCAAAAAGGCAGTA
CCCAGCATCTTCTTTTTCCAGGTATAAGTGAAAAATATTT
TCAAAGACAGAGAAATGAAATTTAAAACACTATCTCTGAA
TTACATAAGCATTTGAATTTATTTTAATGTATTTATTTTT
ATTATTTTTCCTATAGTAAACAAAGATAATAGTTTAACAC
AAAAGTATTTAATAAAAGCTAACATAAAAGTCTGTAACTT
ATAAAATGGGAATCATTTGAATCTAAAAGTATTGCCTTAG
TTATCATAAGATGATAATATAGGATGTAAAAGAGGCAGCT
GCATTTCAGTAAAAGGCAAAAGGTTTATACAATCTGAACA
AGCATACAACTATATTTTAGAACACTAAAAATGCTATCTT
TAAAAAACAATATAGCTTTGCCCTAAATACTGCTATTTCT
TTTTATAATATGATTTCTTAAAAAAATTTAGCCCACAAAG
AAGCAAATTCAAAGTCCAAAAGGAATCCTAAGTTTCCTCA
AAGACAATATGGTAATTAAATAATGTAAAACAATACTCTG
TGTAAAATCATTTTGTTGCAACTATACATTTCAGGAATTA
TTTTGGAGGAGTAATTGAAATTGAGTTAGTTGCTTGTTGT
TTTCCCATGGAAGATACCAGGTTAATAAGAGTTGCGTTAG
GCAGGAATATACAGAAACTAACGATAAGTGAAAAATTCAC
TGTGTCTAAGAATTTATACAGATTAAAGGAAGTGATTATA
TTTTATCAAACATACAACTTAATCTAAGCATATTAAATAT
TTTAGAATATGATATTAAATGGTATATTTAATAATATTAG
GCACACATGTAATCCAGAGATAACATTTTATTGTGTTTAT
TTCTGTTTATTTGCTACACACACATCTTTTAAAAATGAGT
ATAATCCATATTTACTTTTAAACCCAGTTATCCTTCTTTT
ATCATTAAAGAGCCTTATAAAATTGTGATTACCTACATGG
CATTTCATGTTACATATATTTCATATTGTCCTTAGTAATC
CCTTTATTATGGATTATAATTTTTCAATTTTCTCCAATAA
GAGGAACTTTTTAATGAATTATCCTAAATATGCCTTAAAT
ATGAGTCTTTGTGCTTAGCTATAATGTTTTTGCAGGAAAA
AATTCCTAAAAATGTAAAAACTTAAGTTGCTTAAGATGCT
CTTAATTCTGCTCACCAGAAATACATGTTAATTTATACAT
ACAACCACACGTGAATGAAGATACCCTTTTCAAAATGTGC
TTACAAAAACTAAAAGATTTTCTTTCTTTCCCCTTTTAGG
TTTATGACTGTCAATTTTACAGTGGTAGAACTAAAGTTAC
CTTTAAAGAAATAAAAAACAAAATCTGCAATGGCTGCAGG
TTCTGGAAATTCGCAAAGAAGGCATGGATAAGGATCTGCA
GGTGGTCAATTAGGGCTAGCAGCGGGGCACTTACTGTTGG
CAGCAGCAGAAAGTCAGGTAATAACTTTAATGAAAGTGGA
AGAGTCTGGGTACTGTCATCAGACTCAGAGATTGACCTAA
GGCATCACAATCTAAGGAAATGACTGCAGTGAGTTCAAAG
ATTCACTTTTTCCTTAGTTCTACCAGGGAACATATTTTAA
GTAATGGTCAATAATAGCATATATTTAATAAGTAAGCTTA
TGGAGGCATATTTATTTCCTTAAATGTTGAAAGTGTATAC
ATTATCCACAAATACAAGCTGAAATAGTGTGTCTTCAATT
TTGTGTCTGAAAATCATTCAGAAACAATATCAAAGCTTTA
TATTCTTGGTACATGTCAGTTGGAGATCCCATATGAAGTA
TTTGGGGAAGGCGCAGGATAATGAACTACACAAAAAATGG
CCAACAACTTTCTAAAATTAATAACACACAAACCCAGATA
CATATCAGGCAAAATAGAGTAAAAATTATTGAACAATTAA
TTAATTAAATCACACTTTGGCATATCCTTTTTAACTGCAG
AAAACAAAAAGACAAAGAAAATTTTGAACAAAGTGAGACC
AAAAAATTAAACAACCAAATAAATCAAAACTTTACCTACA
GAGGAACAAGAATAATAATTATAGCAGACTTCTCATCAGA
AACCTTGCAAGTAATGGGAGTGAAATATTTAAAATGTTGA
AAAAAGAGAAAAATCCTTTAACCTAGAATTCTACACCCAG
TGAAATTATCTTTTAAATGTAAAGGAAAAATGGAGATTCT
TAGTTAAATAATTCTGGGAATTCAGTGTCATCAGATCTGC
TCCGTAAGAAATATTAAAATTAGTTTTTTAGGAAAAAAGA
AAGAAAAATAATGTAGGTCGACACTTCGGTCTGCAAAAAA
AGGTTAGAGCATTGGGTAAGAAAGCCATCAGAGAAAGGCA
AATCAAAACCACAATGAGATACCATCTCACACCAGTTAGA
ATGGCAATCATTAAAAAATCAGGAAACAACAGGTGCTGGA
GAGGTTGTGGAGAAATAGGAACATTTTTACACTGTTGGTG
GGAATGTAAACTAGTTTAACCATTGTGGAAAACAGTGACA
ATTCCTCAAGGATCTAGAACTAGAAATACCATTTGACCTA
GCCATCCCACTACTGGGGATATACCCAAAGGATTATAAGT
CATGCTGCTATAAAGACACATGCACACATATGTTTATTGC
AGCACTATTCACAATAGCAAAGACTTGGAATCAGCATATA
TACACCATGGAATACTATGCAGTCATAAAAAAGGATGAGT
TCATGTCCTTTTTAGGGACATGGATGCAGCTGGAAACCAT
CTTTCTCAGCAAACTATCACAAGAACTGAAAACCAAATAC
CACGTGTTCTCATTCATAGGTGGGAATTGAACAATGAGAT
CAGTTGGACATAGGAAGGGGATCATCACACACTGCGTCCT
ATTGTTGGGAGGAGGGGAGGGATAGCATTAGGAGATATAC
CTAACGTAAATGACGAGTTAATGGGTGCAGCACACCAAGA
TGGCACATGTATACATATGTAACAAACCTGCACGTTGTGC
ACATGTACCCTAGAACTTAAAGTATAATAAAAAAGGAAAT
AATTGAAAGTAAACAAAAAACAAACAACAAATAAAAATGC
TCCTTTTTTTCTTATTCTTAATTGACCTAAGAAATAACTA
TGAAAGTAATAATAATACAAATATATTAATTCATTTATCC
ATATTTCACTTATGTAGATAAATGAGATGAACGACAACAA
TATCACAAGGGCCATGAGGGAGGATTTGTTAAAAGGTGCC
TGCGCTGCATGGGAATGTACATAGTGTTACTTGCAAAAGG
ACTTACATTAATTAAAAATGTATACTGAAATCTCTAGGGC
AACAACTAACACATTTTTTAAATGTATCTTATAGAATAAT
ATAAAATACTCAGTTAAAACCAGAGAAGGCAAAAAAGAGA
GGGATAAAGAAACAAGGCACAAATATAACAAATATAAACC
AGTTACAGAAATGGTAGGTATTGACCTATATATATTTATG
GTCACTTTAAATGTGAGTGGTATAAATGCTTCAGCTGAAT
ACAGATATTCTCAAAATGAATTTTTAAAAATACCTAATTA
CATGTTGGCTAAAAGAAACCTTCATTAAATATAAATGTTT
GGATACATTAAAACTAAAGGGATGGAAAAATAGGCACCAT
GCTATTATGGAATGAATATTTTCACAAAATTTGTACTCTG
AAGTTTTTAACCCCATGTGTGACTATATTGGGAGACAGGG
TCTCTAAGGAAGTAATTAAGGTCAAATGACGTCAAAAGGC
TGGGGCCCAGAATTGAAGGGAGTAGTGTTGTTGTAAGAGA
CATGATCTATTCCCATGCACCAAGGAAAGGCAATGTGAAG
ACATAGTGAGAAGGTGACCATCTAAACTCAGGAAGACAGC
CCTTAACCAGAAACTGAATTCGTCAGTATCTTGACCATAG
ATTTGCAGCCTCCAGAACTGTGAAAATTTAAATTTATTTG
CTTAAGCCACCAGTTTGTTTCATTTTGTTATAACAGCCTG
AGCAGACTAAAACACATAGAAAAAGCAGATTTCAGAACAA
GGAAATTTATCAAGGATCAAGAAGACCACTGCATGATGAT
AAAGGGATGATTTCTCTAAAAAAACATAACAATCTATAAC
ACGTATACATCTAATAACAACACATTAAAATATATGAGGC
TAAAACTGATAGAACTGTAAGAAAAAATAGCTTATGTTTG
GGTAGTGGTGTTTTCTTGCTATATTTTTTAAATCACCCAG
GAATTATTTGTAATAAATGGTGAACAATATGAACTATAAA
GTTAGAAATTTTTTGGAAATAGCAACTTTATTCTCAAATA
TAACACTTTTCAATCTTAAAATCTGCCAAATAACACAAAG
TAAGATGCTAGAAGCAATAAAAATTCGTAATACATAAAGT
TCATCTAAAATGGCTTATTTTATATCACTGAAAACGCGTA
AGATCATTTCACTGATGAAAGGATATCCTGAAATTAGTTC
ATGACTTTGCTAAAAAAGAATTCTTTGCTAGTGTCAAAAC
AGGGAATTTCAAAAGTCATTTATATATAAAAATTATTCAG
ACGAGTAACAGTAATTAGCTACTATTTTTAAAAGTCTCCA
ACATTACATTAGAATCCAAATCTGGAAAACATTAATTATA
AGACATACAGAAAATTTAAAGGGTCAACTTTCATGCTTTC
TATATCTTTTTACTTACAACATCAAACAGACAGGCACCCG
CCCCCCCCCCACACACACACACACACATACACTTGCCTTT
CAGGGTCTGCATTTTGTTCTTACACAAATAGATTTCAACC
CTTTTCAGTATAGTAAATGCAGTTAGCCTCCTTGGTTCCT
ATTTTTTGTGCCTTTGTTCATGATTTTTATTATTAAAATA
AAAGAACTTGATCTCCCAGCAGTTTCTGAGCAGACAAAAT
GTCTTCCTAGAAGGTGAGGAGACTTGTACTGATGGTACCA
GAACTGGGAGGGAGGAAGTTAACCACAATGACAATAGCAA
GCAACATGCAGCTTTTTATTATTTAAAATTGAAAGCAAGT
TTAGTTGTCATTTTACAGAAAAATAAAATAAAGCGTATTT
TGTTGTTGAGTCTGAATGATGAATGCCTCCTAACTTTTCA
TACTCGAAAGAAAATATGTTGTTTTTCATTTCTTCTTTTC
CATTTGACAAAAAACAAAAAATCATTCCAAAAAAGATATT
GCTGATCTTTCATACCCACATTTTCTCTTAACAATTGTAA
ATTATTCTAAACATTTTTGTGTGAACATGTGAAGGCAAGA
AATAATGTCAAATGGCATATTTTAAGCATTTTATTAAGCA
TTAACATTATACTATGTTAATCAAATAATTTAACCCCTTC
CTTCTTCTCTCTGACCGTATTCAATCTCGATCTGCTCCTG
TTCTCACCTTGAATTACATTCAATATACATGTATGCTTGT
CCAACTCGAATTCTTGGAGCTATTGTTTAGATGTGTATTC
TTACAAACAGTTCTGAAATCAAGTCCTATTTGTAGAATTC
TATGATTTGTTAAGTTCTCAATGTTCTGAGGTGGGTCATG
TCCTTAATATTAGTTTCTAATTCTCTAATTATTTAAATTT
GTAAAGTACGTAAGGAAATATTGACCTCAGAATACACATC
CACCCCCTACAGAATTATAACCTATTATAATTCGTTAATA
TGAGGAATAACATTACTCAAGGTGAGTGGTGCTGCTCACT
GGTTTTCTGGTGGCGATTGGTGTATGTGTATATAGGTAAA
TATATATACATACATATATATATATCTTAGACGGAGCCTC
ACTCTGTCGCCCAGGTTGTAGTGCAGTGGCACGATCAGGG
CTCACTGCAAGCTCCACCTCTCGGGTTCACTCCATTCTCC
TGCCTCAGCCTCCTGAATAGTTGGGCTGGGACTACAGGCG
CCCGCCACCACACCCTGCTATATATATATATATATATATA
TATATATATATATATATATATATTTTATTTTTTTTGGATT
TTTAGTAGAGACGGGGTTTCACTGTGTTAGCCAGGATGGT
CTCGATCTCCTGACCTCGTGATCCGCCCGCCTCGGCCTCC
CAAAGTGCTGGGATTACAGGCATGAGCCAAGGCGCCCGGC
CAGTGATTGGTATTCTAACAGAATGTGGTGACCGTTTTCT
TTCAAGCCACTCTGAATTAGACATTGCTTCCTAGTTTAAC
AACCCCAGGGGTTAAAAAATTATCTTTACTCTTCACATCA
GGAGAAACTTGGTAAGTCTTTCTTATGCCACATGCCCAAC
CCTGAATCAAATCCAATTTAATACTAGAAGCTTTAGCACT
GATCTGGAAAACAAATTTAAGATAATTTGAAAGCATAATT
TTACTAATTGTGTTCATCAGAATATAAAGTTATGTGTCTA
GTTTATGTCATGACTCAAATGCTATATGTTCTATTATAGA
TGAACAAAAGAACATACAAATTATTGCATCTTTGCATTGT
CCAATTAGGCCTCTATTAATTATACCTTCTGTCGTTTGAG
TCTAAAGAAACTGCATTTCAGTCATGACCCACTTTTTCCT
CTATTTTTAATTGGAACAGTGTTATTTTCTTTTAATTAAA
TTGCAGTCACAAAGTACCAGAGGTAGAAGCCTAAACAATT
TGTGTTAACCTGATTATAGATGGTTATAATATTTTGATCA
TGATTTTTACTATTTTATAATTTTGAATCACGAAAAAAAA
TGAGCAGAGCACCTCGATTATATACTGGAAAGATAGAAAT
ATGTTCTCCTTATCACCTATCTCCATTAATTATCTTTCTC
CATGCCTTCTCTCAATGGGGTGAAACATTACTAATATTGC
AAGTATGTACATCAAGGCAATGGAATTAAAAGCATATTTA
TTCAGAAGACAAATATATCACAAAATGAGCTAAATGTATT
GAAAATCAATTATAAAATACTGATATCCAGTAAACATGAG
AAAATGTTTTCAACCACACTGTATTTAAAATTGTGTCTAC
ATAACCAGTGAGCAGGTTTTTTAATAAAATAAGAATAAGT
GGAGTGAATAAATGCAAAATTAACACCCTCATTCATGGCT
TGAGAAATAGTATATAGATATACATTTTTCTAATAATAAA
TTTAAAATACATATCAAAAGGTTTCAGAATAATAAGCTAT
TTTGCTCAATAGTTTATTTTATGTAAGTTTACCATGAACA
ATTAATTGAAGTATAATTAAATATACTTGAATAATACTTT
TTTCCATGCTGTATAGACATACAAAACACTCATACAACAT
GTATATGTATACACATGTAAAGGGAAAAAATAGATGACAT
ACTAGAGAAAAGGTTGAATCAATCAGAATACATCTACAAA
TAGGGCACTTACATAGCTATTTACAATAGGTTTTTCTGAC
AAGAGTCACAGGAAAATTATCTTGGTTAAATTTAATTACC
ACTTTCAAGTTACATACCATTCCAACATATGATCTCAGTT
AAAACATATTTGTATTCATATATTCTGATGGAGGAAAATG
GTAGGAAATACATATGCATTGTATCAGTGTCTATCCTATC
CCTAAATGAACAGCTTTTGGATGCTTTTAAAAAGTTGTTC
TTATAAACTCATAGATTATGAAGTACTTTAAGAATTTGAC
ATTAAAATTGTTAAAGAAAGTTAGAAAAATATCGATAGGC
TAGTAACATAGTCAGGGCCTTGCTTTCTGTACATCTTGAA
TTTTGTTTCAATTAATGACAACTCCATCACATTCATGCTT
TGCTAACTGTTTTAGTTTTTATTTAGAACTTATAAAGTCT
TTCAGGATATGTATATAAAAATAGCATTACATACCTTTAG
AAGAATAACAGCATTATAGTACAGTAATTAAAGAGTTGGC
CTTGATTATTTAAAAGAGAATTAAAATCCTTTCTATGACC
TACAGTATCTTGTCGAAATTTTCCAAGTCAGGTTAAAGTT
AAAACAACAGCACAGATCTCATCTCCTATATTATTTATAA
GATCTACCAAAGCATTGGGGGAGAGGGGGAAGAGATCCTA
TATAGCCTAGGTAGTATTTAATTTCTGTTACAAGAGCCTA
TGTTTGTTTTTCAAACCATGGTTCTCTGGTTCTATATATC
TGCTATTCAACTAGCAAATTAACTTAAAGATGAATACATA
CGTATGAATAAATACATGTAGTAATCACTTTGGCATTCTC
AATACAGCTTTAATATATTTAAAAAGGTACAGGGCTATTT
GAAACTATCTACTAAATGATAGTCCAAGGTTTCAGATATA
AAGCCCTATTTAAGTTACAAATAAAGTGGGATGTTATATA
ACTACATTTCTAGGCCTCACAGAATTATTATTGATTGAAT
TGTATACCTACAGGGATTTTATATGCTTTCTTTTATAATG
AACATATGGTACACATTATTTACATTTCATTGATATCAGT
GACTTATTTCAAGTTACAAGAGTCTCCTTATACTATTGTT
ATTGTTACAAAACGATGTACAAGCCTAGCAAATAATTAAT
TTTAAAGCTATCATTAAAACTTTATAGCTACACCTTAATA
ACTGTTTAGAGAGACATATTTTTACTCTCCTTGATCTGTA
TGGAAAAACTTTTACTCATTATTAAAATTTTGTTTTTTAG
AGTGTGATTCTTAAAAAGAACCCACATAACATCTGATTCA
TGAAAAGCATTATTGTTAGAAGGAGGGTATTTCTGATGTA
AGTTTGACAATTAATAATATATCTTAGATAAGGGTTTTAA
ATAAACAATTAAAAAGATACAATATAATTTTCTTTAACAA
TTTTTCATCTTTAAAATGTACACCAGAAGAAAAGAAAACA
GAGTGAGAAGTAAACCTTCATATTTACTGATGCTTGCGAG
TAGTGTAAGTGATAAGCTGACTGAACCAAGGCTGGAGGAC
AGCAAAAGGGGACACCTGCCTCAACAGATCCTGGGGCAAA
GTCAGCAGAAATGAGAACTCTGTCGCCAACACTAATTAAG
CAGTTCTTCATATAAAAGAGAAAATATATATAGTCTTTCT
GATATGATGGAAGAACAGAGACTCAAGAGCCAAAGAGAAA
TAAAAGTGAGGCCCACTTAGATTAAAGGAATCGAGAATGC
TGATAATCATTGAAAATGTAGTCTAAGACTTAAAAGACAA
GCTTAATATGAAGCAAAATAAAATGTAAGAAGGAATCAAA
TTGAAAATAGTATACACGGAAACAAAACAGACTGAAACGA
TACAAAAATAATGTTCCAGAAAATGATAAGAGCAAACATT
TTCTAACTATAAAATCAAATACAAAATTGAAGAAAAAATT
ATAGTAAAATACTAAAACCCAGTCACATGTAAAGGAAAAT
ATTGTTGCTGATTAATTTGAGTTACACTCTAGTGTCACAA
AGGACTTCAAAAATAAAGACATCTACTAGTATCTAGACAG
AAAAGTCACCTCTAAGAGGAAAAATTAGCCTCATATCTTA
TGTTTTCTCAAAACACACTATGGAATTATTGTCTTCAAAT
TCCTCAAGGCAAGTTAAGTGTGACCTAAGAAACTGCTGTC
CAAGAATAGGCAAAATTAAATATTTTTTATTATTCTAAAA
CATAGAAGGTACTATATGTGTGTAGATTTCCTCTTTTTGC
ATAATAGAAGATAAATAGCTATTTTTAAAAGTTGATAAAC
AGAATAACAGAATTATATAATTTAAAGATATAAAGTTGGG
CCAGGCGCAGTGGCTCACGTCTGTAATCCCAATACTTTGG
GAGGCCGAGGCTGGTGGATCACGAGGTCAGGAGATGGAGA
CCATCCTGGCTAACATGGTGAAACCCCGTCTCTACTAAAA
ATACAAAAACTTAGCAGGGCATGGTGGCCGACGCTTGTAG
TCCCAGCTACTCAGGAGGCTGAGGCCAGAGAATGGCATGA
ACCCGGGAGGCGGAGCTTGCAGTGGGTCAAGATCCTGCCA
CTGCACTCCAGCCTGGGCGACAGTGCAAGAGTCCATCTCA
AAACAAACAAACAAACAAAAAAACCAAAACGAAAACAAAA
AACAAAAACAACAACAAAAAAGAAAAAATACATAAAGTTA
CTACTTAACAGAACCATTTTAGAATCGTAATAATATTACT
CAAATTCGAACTATAAATGGAGGAGTGAGGAGTGGAGGAA
ATAAGAAATACACGTGCTGTATTTTCTCTTCTTTTATCAC
AGTAAATTAGCAATTAAAATCCTATAAGGTTACAACATTT
CTAAATATTCCAAATTACTACAGGATCATTGACAAATTTA
TATCGTATAAATTTACAAAGGTAAAGAACTAAGCAGTTTT
TACTTATTCCAAATTACTACATGGAGAACTTCTCCTAGCA
CATACAAAAATAAACCGTATGACTAAATATATAATAACAA
TGGTTTCAAAATATAAAGCATTACACAAAATAGGATGTCA
GAATTAAGAACATATATTTTATATCAATAAGTAAAAGTAG
ATCTCCGCAATCAAAAGTCATGCCATAATGATTCAATGAA
CAGAATCCAAGCACAGGTGCTATTCAAGAATTACGTAAAT
CAAAGTCATTTAGCAACCATGAAGTTCAACGGTGAGATGA
AACATGTCAGGTACACATTGAAGGAAAGGAAAGGAAAAGG
AGAGGGGAGGGGAAATGGGAGGAAGATGGGACGGAAGGGG
AGATGAAAGGGGAGGGGAGGGGCGAGGGAAAAGGAGGGAG
GAGGGAAGGAAGAGAGGAAGAAAGAGAAAGAAAAAAGGAA
TCTTTAAAACAATAACAGCCAAACATGATTTTAGGGTCAA
CATTTTTGTGACCAAATAAATGCAGTTTTCACTTTATGTA
CTATATATTCCTCATGAAGTTCTTTCAAGAATATGTATGG
AAGAACCGCAGAACATTGCTTTTCGGAAACAAAATCTATG
AGGAAATATACGTTCTTCTCATTGAAGAGGCAATATTTTC
TCATACTTTTTTAAGTTCTACTTATATGTATGTGGGACTC
AGTCTGTTAAAATTTTATTAAAAATTCAGGAAAACATTCT
TCCTCTCTTGACAATCTGTAGAATATTTGTTTTTTCTTGC
CAGGGTTAATGGGTCAACTTTAAGAATCAAATGAGTCATG
AATCTGTTGCTCTAGTTTGGACCTAGCTCGTTCATTTTGA
AAGCAATAAGCGAAGATACGTTGAACATACATTTCTTTAA
TATATCCAAAGTACTCTCTTGGTTCCAATTAAGAACTCTT
ACAACTTGACAACAGTTGATTAATAACTCCTTATGAATTG
AAAGATATTTATCATTTAGTAATGAATTGAAAGATATACA
TCATTTAGTAATGTACATGAAAATATGAAATGACTCAAAT
GAAAAGTTGATTAAAAACTTTCATAATTAGAAAGGGTTAG
AAACATAGAAATTTGCATATTATAAGTGCAGTAGGAAATC
AGTATGAAGTTTGATCATAATTTGCTAATATTATTTTGTA
TTTATTTGATTCAGAAATCCACTTCAAATATTTTCTCACA
AACATACATGCACGAAGATGGATGATGTATATGGACCCTG
AAGCAACTTAGTGTCCATCACTAATATTAAATAATGATCT
AACAATGAAGTATGCTATTATGTGGATAACAAAAAGAATA
AAATGGATCAAATACTCAGAAATGAAAGAATCTTCAAGAT
ATAAGTGAAAGAATGGTTAGAAGGAATCATATTTTTCTCT
CATACATATGTAAACATTGCATGTTTCTGGAAGGATGCGT
ACAAAACGAGGATGAGTTGTCTCTCGTAGGGGTAACTGGG
GATCTTGGGTGGAAAGGAGACTAACTTTCCTCATTTTAGC
TATGAATACTATTTGTGTGTTTGTATGTGTATATACACAC
ATAGACATACATACATGGGGGAAAATGAATATATTTCAAT
TAATTTTAACAAGGTAAAAAGTAAGTGCTTGACAAGAAAC
TATGAAGAATATTAAGTTACTTTGTGATAATGTTTGAATA
TGAGTTTATATTCTTATAATAAACTATTAGCATATCACCA
TGGTCTTGAGGAAAGTTGTATTTATTTTAAACATTACATG
AGACTCAGCCTTAGAATCATAAAATATCCCTTATATTGTA
AAATAATTTTAAGTAGATTGATTTGACAAGCTCTGATTAT
ATTCTTTGTGCTAAGGTTGATCATAATCAGCTTTCTAAGA
CATTTCATACTAATCTGAAATGTAAAAAAGGTACTCACAT
TTTTTCCTAATTTTTATATCTGTTTCCAAATTGAATGAAG
TTGTATAATGTAATATTTATTATTCTACATTCTGAAAAAC
AGAAAACTCTTTAATTTGTAATTTATGTTTTATTTCCCAA
TGTAGCAATATGCTAGCTAATTAAAATTAATAAAGAGTAA
CATTTTCTCCCTCAACAATCAGCTTTCTGGCTATCTAATT
TTCTCTCCACAACTTTGCCCTTTTATAAGAAGTATTTTTT
TAAAAAATCTGACCACTCAAAATAATCCCCAGTTGACAAT
AGCTTTTACTGTGTGAGAGACAGAAAAGGCTGGGTATACA
GTCTTAACTCTTAAAAGCAGGAATGGTGATGGCTGGAGAC
ATGAGGATGACAATTTGACAAAGAGATCAGAGATGAAAAA
TGTTGAAAGTAGTTACAGAGTCAGTTCACTTAAAACTACA
GTGACGAATGTTCCTAAGGATGGCTAAAATATTAAATATG
CCATTAAATCAGTCATGATGGCTGTATTTAGAAAGAACAT
TACCCATAAAATTTGTGATGTATGTATGGCATAATAATTA
TTATTAAAAGGGCTTAGTGTTTCTAGAGATAAATGGTAGT
TACCCGTGGTATTATAGGAAATTTTTTCTAATATTAAAAG
GATACTATTATAAATAGAAACATTCAAGCCCCAAAATGTA
GCTTAAGTCGCGATAGTAAAATAGAAATGTACTTTAAAAG
ACTCAAAATTTAAATACTTGAAATAAACTGAAATACTAAA
ATGATTAAGAAAAAAACTTCTCAATTAAAGAGCAATACTA
GAGATGAATATAATGAGAATGTAGGAATACCCAAAGACTT
TCATTATGAATTATGTGATATGACAAGTAAAATCACACAG
TTCCTCTCGTATCTGCCCACACGTAGCATTATCGCTTTAT
ATTGTTCTATGTATAGAGTTTTTACCTTTCTCTTTACTTC
TTTACTTCTCTTTTGTGGGTGAATTTACATATGTAAAGGG
GAAAACAAAAAAAGGGAGGGGTTGCAATCCTAGTCTCTGA
TAAAACAGACTTTATACCAACAAAGATCAAAAGAGACAAA
GAAGGTCATTACATAATGGTAAAGGGATCAATTCAACAAG
AAGAGCTAATTATCCTAAATATATATGCACCCAATACAGG
AGCACCCAGATTCATAAAGCAAGTCCTTAGAGACCTACAA
AGAGACTTAGACTCCCACACAATAATAATGGGAGACTTCA
ACACCCCACTGTCAACATTAGACAGATCAAGGACACAGAA
AGTTAACAAGGATATCCAGGAATTGAACTCAGCTCTGCAC
CAAGCGGACCTAATGGACATCTACAGAACTCTCCACCCCA
AATCAACAGAACATACATTCTTCTCAGCACCACAGCACAC
TTATTCCAAAATTGACCACATAGTTGGAAGTAAAGCACTC
CTCAGCTTTTGGAATTATCTCTTTATCTTTTTTTCCTTTT
GCTAACAGAGAAGGGATCTGTGGACTTACCCTTTAAAACA
AGAAATAACTCCTTTTCATAACTATGCCCAAGTTTATAGC
TTTTACTAATATTTTCCCTCCTTGAGTCATGAGTGATGGC
AGTAAAAGGTCTTACCCTTTCTGTTACCTCTGCAGTGTCC
GCTTACAATTTGAAGGCTGTGTGAAAAATAGCAACTGTGA
CCTTCTTGATCTTGGCCATGCATCCTCCCCTTGGTTTGCT
AGATATTTCCTAAGTGTGCTGAAGTATTACATTTTTCTAA
AGAAAAGTATTTCTTTGTTATCAAATTGAAAAAAAGAAGA
TCTTTAAAAAATATGAGATGATAACCACACAAAACTGGGT
AAGAATGTGGATATCTTAGATTATGAAATATTTTTTAAAT
AAAGAAAACTCAAAGCATAATATAAGTATATATACCATTA
AATTGTACAAGGTTGGTGGGAAAGACTTATTTAGAATTTT
GAAAATACTTGTATTAAATAATATTAATATAATCATATGT
AATCATAATATAAAATATAGCATAATATATAATGTATCTT
ATATATAATTATCTATATTATATACTTGCTTAATATTATA
ATTATTTAATATTACTTATATATTTAATATCATATATAAT
GCCTATCACTTATAATATATTATATAAATATAATATATTA
AAATTTTGGCTTATCTAGCAAGAAAATAAATTGGTTTTTA
ACTTTAAACTTATAAGGGGGTGTGTGTGTGTATGTATGTG
TTATAACTAGGAGTATCCACAAACTCAAATGGTTGTCCTA
ATGAGATAGATAATTCCATCACATAAAGCTTTTTGTAATC
ACATATATGGGATATTGTAAAATGCACTTCCATTTAGGGT
TGAAAGTTGGGTAAAGACCTAATATCTTGCTCTATTTCTG
AAATTATATTTTCTTGTGAAATATTTGGAGAGATGTCACA
AGTAAGTGAGTGTAAATTTGAATGAGGCTGAGACTCAATT
AAGTAAGAACTTACTAGAAATGAAGCACAACTTTCTGGGA
CTCAATAACCATGTGTTAAAGAAAGGGAGTTAGACTATTC
AATAACTATTAAATTAATACTATACTAGAAACTAATACAA
ATTACATTCAAATAGCTATATTTTATATAGCAGCTTGTAT
GTACCAGGCATTGTTCTAAACATGTAAGTTATATTTTGCA
TATAACCTAAACCTCCTAGCATCCACAAAATAAGTATTCT
TTATATTATAATAATTTTAAAAATGAGGGGAATTAATTGC
AGAGAGGCTAGTATGCAGAAAAGCTTGGATTCAAACCCCT
GCTGTTGGGCTCCTTATTCCCCAGTTTTAACCACCACAAC
CACTACAATCTCAGTCTTTGCTGTCTTCTCCTCTGCTTCC
TGTAGTGAAATCCCTTTGTACCAGTTGAAACCTTTCCTAG
AAAATGAATACGCTTATTACTGCTATGCATGCTCCGCTTC
CAAACTTTCCATTTTAGACTTTAAAACTTCCATATTTTAT
GTTCCATCTGGACATTTCCAATGTTAGTACATATAGACAT
GTATTTCTATATATAAAATACTTTAAATGTGTTATTCTAC
CACTAAATTAAAAATTTAATGTTTTGTAATCAAAAATTAA
TAAATTTAAAAAGTTCTAAAATTACATATTTAAAATCACC
TAAATAAAAGTTTAAAAAGACTTTTTCAACAATCAGTGTT
CTTAGAAATACATTAGTAAGTTTTTCAACATAATTCTGTG
TCTTTCAGAAAGTGGATTGTTATAGAAATTTCAATAATAT
TATATACTTTTTAATTATTACAAGAAAATGTAAATTACTT
GAAATGCTCTAATATATTAAAGACTATTAGTAGGTAAATC
TGCACACAGTATTTATTATAATTCTAGCTAGCAAGCATAG
TTTAAAAATGAGTTGTTCTTTGGAAATAAATACTCTGAAA
TACATCCACCAGGACACCAATATTGCCTACTTTATTTTAA
TCAGGAATATCACATAAACATTTCTACAAAATATTTAAAA
TAATGTATTGGATCAAAATGTATATGCATACCAATTGCTA
GCAATAAGACTGTCACCTCTGGGAACGGTCTATATTAAAC
CATCATTTGTATATTCTGTTTGTCTTTTTCTTTGATTTTC
ACTTCATTGATTACTGGTGTGTTAGTCAATTTTGCATTGC
TGTATGGGAACACTGAGGCTGGGTAATCTATGAAGCAAAT
ACGTTTATTTGGCTCACAGTTCTGCAGGCTGTACAAGAAG
CACAGTACTAGCATCTGCTTCTGGTGAGGCCTCAAGAAGC
TTTTACTGATGGTGCAAGGTGAAGGGTTGACAGGTGTGTC
ACATGGCAGCAGAAGGAGCAAGAGAGAAGAGGGGGTGTAC
AGCTCCTTTAAACTATCGTCTCTCTCATGATCTAACACAG
TGAAAACTTGCTTATTACCAAGGGGATGGCCCCAAGCCAT
TTAAGGGAGATCTGCTCCCATGACCCAAACACCTCCCACT
AGGCCCTGCCTTTGATATTGGGGATCACAGCTCCACACCC
ATGAGATATGGAGGACACATATCCAAACCATATCACTTGG
TAAAATTAAAAACATTTTTATATATTTATTGATAATATAT
GTTCCCTTTCTTTGAAATTCCTATTTATGTGTTTCGCTTC
TTTATCTATTGTGAATTTTTCTTTGTCTATTTCCAAATTG
TAATTTATCATTTTATTTTGTTCCATTGGATTATAATTTT
ATAATATGCCTTTGATAAACAAAAGATGTGGCAAATATAT
AAATGAAATGTCCACTGTTTTGTAAAGAGAAAGAGAAGAT
TGCCATTATCAAATCTTGAAAAATGTGATAAATTGATGTT
CAATGTAGCCATTTGGAAAATCCTTTTGAGAAAAGATTTA
AAAATTTGACCTTCTAATACCGTAAAGCCCTTAACTTCCA
AGATGTTCAAAATCGACTCTGACACATTTATACTGGGAAA
CCTTTACAAGAATGTGTACAGAAATCCTGTTCATAATCAC
AGTGTTGTATATCCCCTCAATAAATACATTGCAGCTCTAA
AAATTAATCAGCAGGAGCTACACACAAAACATGGATGAAT
CTTAGCAACATATTATTGAGCAAAAATCATACGCAGAATA
CAATTTTTAAAGGTTTTAAAGTAAAGATGACCAAGGACAG
TCCCTAACTGATGATGCTCAATTTAGGATTTTTTGACTTT
ATAATGTTTCAGAACCATCACAGTTTCGACATAATGTATG
GTATTCAAATAATAACATAAGACATTCAATCCCTTATTAT
AAAATAATCTTTGTGTTAGATGATAGGCTAATGTAAATGT
TCTGAGCACATATAAAGTACAATGGGAAAGAGCAATAATT
TACAATTGCAGGTTTTCTAAAGCAAATTCTCTAAGGAAGG
AATGCCAGTAGCCTGTAGTCAAGAACAAACTTGTCTGAAG
CTTTGTAAAGCCAAAGCAATATGATATAACTATTATATTA
AGATACACAAAAATGTAATAACAGATGAGAGTTCCATGAA
CTAATGATAACAATGAATCATAAACTATGGTTTATAATTA
TTCTATATTATTATAGATTGCTATTTTATGCACTTGAGAT
GCACAAAAATACGTACAAGAGGATTTTAATATATTTGTAA
GTCACTTTACTTATCTATTTGAATTAGATACAAAAAAATT
GCATTTATCAAATAACTTATGGGCATGTTTTAAATTAAAG
GAAAAGTTGTGTATAATTGCTAGACTATTAAAAATTTTGA
AGGAAATCTGTTATACACCCAACAATGATAGAGAAAAATG
CCACTTTATATGTAATTTCATTATAGTTGAAAGAAACCTT
TATATATAGACATTGTAGAAACAAATTTGTTATAAGTATT
TCAATGAGTCACAATTTATAAAAGATAACTCCTCATTGAT
TTTAGCAATATTTATCTCCCTAAGAGAGTGTTCTTAAATG
CAGCTATATATATAATGTTCCTAATAGTCTTTACTTGTGA
TATCCCTCTTATACACAAATACTCGGCCACCTCCTGAATC
CAAGAATGTGTATTTTGTTTAGCACTGATATTTCATCTTT
GAATCAGAGACCTACTTGCTCTTCTTTCTGCCCTAATTGC
CATCCATTTGGAGGCTAAATATTGTTTGGGTGGAGTGGAG
CCCTCCAATAGACACGACAAAGTAGCTTGCAATTTGCTCC
AATTTTCAGCCCTTATCCGAATAATCTCCTATAGTAAGGG
TAAATGTAAATCCTTTTTTGTAAGTTCAGACAAACATGGA
ATGTCAATCAAGAAAAATGTAGCCCTCCCATTGTTTGATG
GAAGATAATAAACTACAGTGAGACAAATCAGACCTTGTTA
AACGGACCATATGATTTAGGCAGTTGCAAGTCTGTGGTTT
TTCAAATAGATCATTTTCTTTCTGCCTTTTCTGGGCTGTC
ATCCACTTCATTTACATAAATTCTTGTGGGAGGATGGGCA
TTACAACAAAATTGATCACCAAGTTTCAGTGAAAATAGTC
TGTGGATATAACCTTTTCCAACAATGCTTGAGAAACACGC
CTGATAAAAGGTCATTGAAAACAACACTCTGCTTTTCATG
TTGAGGCAGCGTTTCCAAAAAGGGAGAAATTACTCATCAC
TGCCAATGTCATCTCATTGTGAGTTTTCTTGTCCGATATG
ACCTGAGAACTTCTATAAACACATAGAAGAGTGTTGCATG
CAGACTAGCTTTTCTTAAAGGAAAATAAACACTCTCTTCA
TAGGTATTTAGCACTCAATGTATTTAATAATCCTATATTC
TTGGAAAAGCAATGTGTGTTTCACTCTATTACATTATGCC
AATCACTATGTCTTTATAATACTACAAAATTAAAAAGTTG
AGAAACATTCAAAAGAGAAAAGCATCCAAGATTCCATTTT
TTTTCCATAAAAGTACCAGAGAAGTATACGCATTATGTGC
AAAGTAATTGTACAATTTGTTTTTACTGATAGGCAAGTAA
GACTTACGTAAAACAGTTTCCTCTTATCATTTAATATTGC
CTTAATTCTACTTCAATCAAATTATTTCCGTGAAATTAAT
ATTAAGCAAAATCATTTCAGATTTTAAAATGTTCTTTAAA
TTCTTTAATTTTTCTAAAGTAATCAAAAAAAGGAGAAGAA
AGCTTGTTTTGGCTTATGGGTTCTCAACACTTTTTAATTA
CAAAGCAGCTGTGTAGAAACACGGCAATCCATTATTCAGA
GAAGAAAGGAAAGCATGTTACATTTTTAAAGGTTGAACCT
AATCTAAATATTTGTTGAGAATACAGAGTAAGCAGAAGGA
TAAATCTTTGTCATCAATTTTCATGTATCTTGGAAAGATA
CACACCTGGAAGATTTATTTCTTAGATAAAAGTATTCCAT
TTGCAAAGTAAACTCCAGAGGAAAGTGGACACATTTAGAA
GGGGGAATGTGATAAGCATCCAATTGGACTTAACAGAGAC
AGAAGGAGAATTCAACACAGGGAAGGACAAAATGCATCTT
AAAGCAATTATCCACAAAATGGCAGCAGCTGTTCAAGTTT
TTGGATGATTGGGATTCTGAGAAGTCCAGATAGAAACATA
TGGTATAGTTCATCACAAAACGATTTAAAGCTATTATTGT
TCATGTTATATCTTTATGTTATTCTCAATGAAAGTTAATA
GGTACATAGCTTTTTCTCTGGTATATCATGAATGTGTGAT
GAGTCTGAGGTCCACATTCATTTAACTGTGTCAGAGATAC
GTTGTTCCTTAATAGTTTTATGCAAAAAATAAATTTAATC
GAAATGCACATAAAATAAACCTATAATTTATATTAATATT
TCATATGTATATACTACATATATCTATATGACAGAGCATG
AAGGTTTATGCCGTTACTTTTGATCATTCAGGTAAAATTC
AGTTAGTAATAAAAGAAACCACTAAGTTTTAAAAAGCATG
TAGCATTTTTTTCTTAAAAATATACATACACTGCATTCAG
AAAAAAATGAGAAGTATCCATTAGCACCTCCCACTTATTT
GTGTGGGCCCAACAGAATTTTAACACTTACAAAAGGAAGT
GATAATGGTGACATTTAAAAACACTGCTTTCAAGGGGTGG
GGAGACTTTATTTTTAAAAAAATTAGAACAAACACCATTT
TCTAGTTTGTGGAAAAGAAAAAATATATGTATAAGATAAA
ATTATCATTTATTAGAACAAAGAAATTTTTGAAGTTATAC
TGAAAATTTGCAAGGTGAATTTCAGTTAACTTGATATACA
TAATACAATCTGTTATGTATAAAAATGTCTACATAGTTTA
TAATACTTAAGGCCCCACTAACTTTCTAATCAACTAAAAG
TAATTATGGCAACATTGTACAATTTAGTTAAAGGTTGTTA
AAACCATTTTTTACACCTACAATATAAGTCATTTTTGTTT
GTTTTGCTACTTGGACTTCAGTTAAAAAATTAGGGTAAAT
TTTCGGGATGAAGTTAAAAAGTAGAGAGAGGCATTACAGA
ATAGAAAAATGGGATGATCCACTGTGTGTGGAGATTTTCT
TCATGGTCCCAGTTTTCCCATGAGGAAATTCAACTTTAAA
TTATTTATATACTTAAAAGGAAATAATAAATAATGACTTT
GTTGCTAATATATTACTAAAATGAATAATATGCAAAATGG
CAAGGATGTGTAGGTTTGAAAGATTTGTAACGAATTCACT
CTTAAACTGGAGTGGGGCTATATAGGTTATATAACAATAA
TTTATTAATTAAAAGTCCTAATGATTCACTCTTCATTCAA
AAGTGTCACAGGATCTAATACTTCAAAACTCATTTCTAAA
CTTGTCAAAGCTGTTAAATTTCAAAACAAGGAGGAAAATA
AGGTATGCTAACACGAGCACAGATTTTGAGGAAAAAGACC
CTGCATAGTTTAAGTCAGAGTTCAACATTTTACAAGCTCA
GTGACTTCGTTGACTTTATTAATCAATTTCTGGATTTTAT
ATCCCAGAGATTTTGGGGATATAAAATTAAGAAAGTAATA
ATGTCCACCCCATCAATTCCTAATAGGAAAAAAATAATTT
ATTCTAAGAAAATTTATTCAAAATTACTTTTAAACTGTAA
AGCACCTTTATTATAGTTTTTCTGCATAGTTTATAATACT
TAAGACCCCACTAACTTTCTAATCAATTAAAAGTATTTAA
GGCAACATCGTAAAATTTAAAGATTGTTAAAACCATTTTT
TTACACCTACAGTATAAGTCATTATACTGTATACATTTGA
AATCCAAAACCATGTAAGTAATTAAACTTCAATAAACTGA
GTAATAGATGTTTAGCTAATGGGCAATTAAATCTATAGCT
ACTTTACCTAAAGTGAAGGATGTTGATACGCCATAAAGTT
TTACAAAGCCATGGAAGCCTCTTACAACAATTATATTCAG
TATTGAGGCAAGATCTACAGATTCAGAATACAAACTGTAA
AAATTAATATGTAAATATGGAGTGTGTGTGTGTGTGTGTG
TGTTTGTGTGTGTGTGTCTTTCTCTTTCTCTACTTTAATT
CTAGTGGAAGCATAAAAACACCCATACAATTGGCTGGGTC
AAATTTGTAAGAGGGCTGAAACCTGAGGGCCATCTGACTG
TACTTCCTGCCAAGATACTAGGCTGCTTGTAGGAGGTGGT
GGCTGGGATAAACATCACAGTTATGGCTTCTAGGTTTGAC
TCTTGAGTCCTTTCATTCTATATTTTGATGTCTCACAGAG
ATCATTCCAGTGATTTGTATGTGCAAGAAATTACTATAGA
AAAGACATTTGTTTCCTTTGTGAAATTTTAGAAAGTAATC
TAGCTCAGAGCTAGATTACTCCCAGGTAGATAGAAACAAA
ATTAATGAGTCACAATATGATAAACAGTGTTTAAACATCT
TACTTGACGTAGGCAAACAAAATACAAAATTAATCAAACT
TATTTTAAAAATATTACCACATTTTCTAAAGTTAAATCTG
ACCAGTGAAAAATCTCATTGGTATTCATTTGTATTTCTAA
TCCATTGCCTTTGACCATATAAATAATGTATCTATTCAAA
CATTTACTTCAACATAGAATTTCACTAAATATATATAATT
ATATATTTAACTAAAATGCCTTTTATATATGTAATGTATA
TTATACAATAACTGTATTATATATGTATTATATAATATCT
ATTTAAAACATATATAAAATATTATATGTATACAAGACAA
TGTATTATATATTTATGTATTTATATAAAGTAATATTTAT
ATATAATTATATATTATTGATACAGGAGTGTGGCAGGGAA
GTCCTGGCTACAGAAGGGCATTGCCCCTGGCTAGAGTTGC
ACCCCCGGCCCTGCGCCCTTGAACCTAGGTGAGGGCAGGC
ATTTCTGTTTTTGTGCCAAATGTTGCATTCACCAAGACCA
CCCTAGCCTGCCATGAACCCGTCCTGTGCCTATAAAAGTC
CTGAGACCTAGCGGGCAGAGACACAATTGTCTGAACACCG
AGAGGAACACACCGATGGAAGAACACAGCGGCAGACCCCA
GCAGATACTGGCAGGCCATCTATGGCAGGACGACAGGGAT
TTCAGTCAGGGCTGCTCGGAGGAATGCCCAGCACTGAGCA
GCCTGACTCCAGGGGAAAACCACCTTCGCACTCCATCCCC
CTTCTGTCTCCCCATCCATCTACTGAGAGCTACTTCCACC
ATTCAATAAAACCTTGCACTCATTCTCCAAGCCCAGGTGT
CATCCGATATTTCTGGTACACCAAGGCAAGAACCCGGGAT
ACAGAAAGCCCTTTGTCCTTGTGATAAGGCAGAGGGTCTA
ATCGAGCTGATTAACACAAGCCACCTATATATGGCTAAAC
TAAAAGAGCACAGTGCAACATGCCCACTGGGGCTTCAGGA
GCTGTGACCATCCACCCCTAGAGGCTGCCATGGGGTTGGG
GCCACACAGCCTGCCCCTTTGCATGCTCCCCCTAGAGGTT
TGAGCAGTGGGACCCCAAAAGAGTAAGTAGCACCCCCATC
ACATGACCTACCAGGGGGATAAGGAACTTTTCCCATTTCT
TTATTATATAGAAATATTATTTGAATTATGTAATATGTTA
TATTACAAATATACATAAAAGGCATTTCATTTAAAAATTT
TTGAGTCCATATAACATATACATATCTTCCAAAATTTTTA
TGAAAATAAAATGTCCTGTTTATACAAAATCTTCATAATT
TGTAAAATGTAATGTTAATGGTGTTCCTATTTCTGTGAAA
TAATTATTTAGTTTCTCAATGCTAAGGACTCTAATAATTT
CTCCGTGTTGATGGCTATTGATTGATCAGGATTGACTGGT
TGTTGAAGGGTGGTGTGGCTGTGGCAATTTCTTACAATAA
GACAACAATGAAATTTGCCACAATCTCGATAGACTTTTCC
TTTCATGAACAATTTTATTCATAATAGAACTTCTTTCAAA
ATTGGAGTCTATCTTTTCAAACTACCGGACCTTTATTAAT
AAACTTGATGTATTATTCTAAATTTATTTGTTGTCATTTC
AACGTTACTGGCAACTTCAGCTGAAATAGGTTCTATTTCA
AGAAATCACTTTATTTTTTTCATTCACAAGAAGAAACCTT
TTCTCATCTGATGAGGTTTTATCATGAGATTGCTACAATC
CAGTCACCTATTCAGGCTTCACTTCTCGTTCTATTTATCT
TGTTATTTCCACCACATTGGTGGTTACTGTCTTCACTGAA
GTTTTGCACCCCTCAAAGTGATCCATGAGGACTGGAATCA
ACTTGTTCCAAACTCTTTTTAATATTGATATTTTCATCTT
ATCTAATGAATCACAAATGTTATTAATGAGATCTAGAATG
GTGAATCTTTTCAAGATTTTCAGTTAACACAAATCTGTCA
GAGAAATAACTATCTATGGCAGCTACAACCTTATAAATAT
ATTTCCTAAATAATAAGACTCAAAAGTCAAAATTACTTCT
TGATCTGTGGGCTATATAGAGGATCTTCTGTTAGGAGGCA
TGAAAATAGCATTAGTCTCCACGTTCATCAGAGCTCTTGG
GTGACTGGGTGCACAAAATACTGTTAATGAACAATAATCT
TTTGAGGAGAATATTCTTTTCTAAGCAATAGGTTTCAAAA
GTGCACTTAAAATGTTCAGTAAACAGCACTGTAAATAGGT
ATACTGTTAACCAGTCTTTGCTTTTCCATTTTTAGAGCAC
AGGAAGAATAGATTCAGCATAATTCTTAAGGGCCCTAGGC
TTTTTGCCATGGTAAATGAACATTGGCTTCAACTTAGTCA
TCAGCTACATTAGCTCCTACCAATAAAGCGCACCTGTCCT
TTGTATCTCTGAAGCCAAGAATTCACTTCTTTCACGCTAT
GAAAGATATTCTTCCAGTAGAGGATGTCATATTCTTCCAA
TAGAAGGCTGTTTTGTCTACATTGAAAATCTATTGTTTTA
TTGTAACCCTCTTCATCAGCGATCTAAGCTAGATCTTCTG
GCTAACATGCTGAAGTTTCTCCATCAGCACTTACTGCTTC
ACCTTGCATGCTTATATTATCTATCTTGTTTCTTTCCTTA
AACCTCATGAACCAGCCTCTGCTAGTTTTCAACTTTTCTT
CTATATCTTCCTTACCACTCTCAGATCTCATAAAATTAAA
GAGAGTTAGGGCCTTGAGCTAGGTTAGGCTTTGGCTTAAG
GGAATGTGGGGGCTGGTTCTTCTATCCAGACAACTCAAAA
GTTTGCCATGTTACAATTAGGCTGTGTCTCTTTCTTATTA
TTTGCTGGTTCATTAGACTAGCACTTTTAATTCCCTTCAA
GAACTTTCCCTTTGCATTCACACTGTAGCTAACTGTTTAG
CACAAGATGCTTAACTTTGGTTTTTGACATGCCTTCCTCA
GTAAACTGAATAATTTCTAGATTTAAATCAAGAGACAGGA
GGATCTTCTCTTCACTTGAACACTTAGAGGTCCTTGTAGG
GTTATTAATTTGCCTAATTTTACTATTGTTGTGTCTCAGG
GAAGAGGAAGGCCCAAAGGGAAGGAATATAAGATGTATAA
ATGATTGATTAGTGGAGCACTGAGAACACACAAAACATTT
GTTGATTAAGTTTGTCATCTAATATGGGCATGATTTGTAG
CATCTCAAAACATTTACAATAGTAACATCAAAGATCACTG
ATCAGCGATCACCAAAACAAATATAGTAATAATGACAGTT
TGAAATATTGTGAGAATTACAAAAATGAGGCAAAAAGACA
CAAAGTGAGCCTATACTATTGAAAAAAAAATGACACCAAT
AGACTTGCCACCAACCTTCAATTTGTAAAATGGTGGTATC
TGTGAAGCACAATAAAATGATATATGCCTATACACTGGAA
GAATTCACTTATCCTAATTCTCTTCTTGATTTCTTCCTAT
CCTATGTTGTTCAACTTAGATTCCCAGACGTGATAATGTA
ATGTAATGAGCAAATGTAATGACACAATTATGTAATGAGT
AATCCATCATCTACTTCTATTAGTTGAGCTAGTATTTAAT
AGAGCACTTACTATACATTAAGTACTTGATCTTATTTAAT
CTGTCCTATAAAAGAAGCAGTTTTAGAGCAACCATTGTTT
TAAACTGAATTAAGACAGTGAGATTAACACAACCTTGAAG
CTACTTTTGGTTTAGAGCATAGTCATCAAAAGTTTTGGTC
CCATTAACATGTTACACATATCCAGCCATTTATTAAATGT
GCATGCCTTAGTAAGGACACACATTACAGTTCATTCAGCT
TCTCTTGGCTCCTTGCCTTGCTAGGTAATCCAATCAAATT
TTGACCAAAATGTTTGCTCAAAGGAGATGCAATCATACTC
TAGGGGCAGGGTTTTACAATCTTATTATTAGACAAATAAC
CCACTCCAACTTTCTCTCTCCCCATAATGGGACACAAGAC
CATTTAAAGATTAAACTTGCATTTCCTTGCTAACCAGTAC
AAACTACAGGGCTTACCTTGTATAACAAAGTGTAAGGAAT
AATGTTAAAATATTCTAGTCAATCAATTTTCTTAAATACT
GCTTATTTTATCCATAAAATATCATTTTAAATCCTTCAAT
ATACAAATCAAGAAGTTACTAAATTTACCAATGAAAATCT
AAATTTTAATATTTATATTTCTTATGTTAAATAGAATGCC
CTCAAATGTTGATTGCTAATAAAGATAGCTGAGCTGTTTC
AATAACTGCCTTTGGAGAGTCCCTATAATTAAAGACTGTC
TGAATATATCTGAGGAATGAAATTCTAACCAGAACAAATA
ATGTTCCTTAGAATAAGTTCTCAAGACAATTAAAATACAC
ACTGGTATCACATTATAATACCCATCATAGCACCTATCTT
AGAGATGAGAAGAGAGATACAGAGAAGTTTAGTAACTAAC
TTACTGTCACAAGTCTAATAAATACAAGAACCGTGAATTA
GACATACAGCTCCTCGACTCAAGCTTGTACCAACTCCATT
CAATCAGAGTGCCTTGTAGCAGCATAATCCAACTAATTCG
AAAGTATGAAACTGTAAAAATACAAACTTCTTTTATTGGC
AGGCTTTTGCAGAAATATATTTCTTCTCTTTAACAACAAA
CTTAAAAGTAGACAACTAAACAAATTTTTAGTAAAACTTA
GAAACTATAGGCCATATATCTGCCTTCTGCAATTTTCCTT
TTATACTCAGCTAAGTGTCAGTTATGGTTAAATTCCATCT
TTAGAAACTGATAAAATTATAATTTAATACCTCAACAGCC
AGAAAAAAAAAAAAAGAAAGAATTGAATTTCAAACCTTTC
ATGCAAAATAAATTGGAAACATTTTCTAAGTTCCAGGACA
CTAAATATATTTACAGGATTATCATATTTACAGTTTAAAT
TCCAAAAGATTATAGGGACAAAGTGATCTATAACAGTAGC
TTCTCCCAAGAAAGAGATAATACCTACATTTATAATGCAG
ATAAGTTAACTAGGGAGAGGGTGTACAGGCATATTCTAGG
GGAAGTAAAAGAAAAAACAATTTTCGTTTTAATGTTAGAA
GATAATATTAAATTTAGGTCATGTATCTAGAGTCAATTGC
CTGTAACATAAACACAAATTTATGGTATCTCTCTCTCAGC
AATAAAATGGGACATTATGTTCCCCACAACCTTGTCAAAA
ATATCTGCTTTTTGTTAGACTGACGCCTATCTTAGGGAAA
AGCTCTTGTAATACTAGTGTTTTAGAGCAAAATTTATAAG
TTGTATCTCGTAGATGGAAAAGGCATTCTTCTGCCCTGAC
ATCAGGTCTATATTCACACATCTATAATTAGATCATTGAT
ATATGAATTAGAGCCCATTTTGTGCCTCACACTCCATGGA
ATCCTTTTGTATTATTGTGCCCTCTGCATCATTTTCTTAA
AACCTGAGGTGAGAAAGTAACACATTTTGTTCTGACCCTA
CCTCTCCATATCCTGGGATAGAAAATGCCATATAATTCTA
GCAATATTCACTAAAGTAACTTGGATCTTCCTACTCACTT
TATCTTCAACATCTGTTTATCCATAATACACATTTGTTAG
TTACAGATGTCAGAACACAACAATCCAAATGCATTTATAT
ATAGTAAATATAAGGTTAATATTTTTGCTCACATAACTAA
AAAGTCCAGTGATATGGTTTGGCTGTTTCCCCACCAAAAT
CTCAACTTGAATTGTATCTCCCAGAATTCCCAAGTGTTAG
GGGAGGGACCCAGTAGGAGGTAATTGAACCATGGGGGCCG
GTCTTTCCCATGCTATTCTCGTGCTTGTGAATAAGTCTCA
TGAGAGCTAATGGGTTTATCAGGGGTTTCTGCTTTTGCTT
CTTCCTCATTTTCTCTTGCTTCTGCCATGTAAGAAGTGTC
TTTCCCCTCTCGGCATGATTCTGAGACCTCCTCAGCCATG
TGGATCTGTAAGTCCAATTAAACGTCTTTTTCTTTCCAAT
CTCAGGCATATCTTTATTAGAAGCATGAAAACAGACTAAT
ATAGTAAATTGGTACCAGTAAGGTGGGGCATTGCTGAAAA
GATACCTGAAAATGTGGAAGCCACTTTGCAACTGAGTAAC
AGGCAGAGATTGGAACAGTTTTGAGGGCTCAGAAGAAGAC
GGGAAAATGTGAGAAAGTTTGGAATTTCCTAGAGACTTGT
TGAATAGCTTTGCCCAAAATGCTGATAGCAATATGGAAAA
TAAGATCCAGGCTGAGGTGGTCTCAGGTGAATATGAGGAA
CTTGTTGGGAACTAGAGCAAAGGTGACTCTGGCTATGTTT
TAGCAAAGAGAATTGTGGCATTTTGTCCCTGCTCTAGAGA
TTTGTGGAACTTTGATCTTGAGAAAGACGATTTAGAGTAT
CTAGTGGAAGAAATTTCTAAGCAGCAAAGCATTCAAGAGG
TGACCTGGGTGGTGTTAGAGGCATTCAGTTTTAAAAGGGA
AACAGAGCATTAACTTTCAGACAACTTGCAACCTGACTAT
GCTATAGAAAAGAAAAACCCATTTTCTGGGGAGAAATTCA
AGCTGGCTTCAGAAATATTTTAAGTAGCAAGGAACCTAAT
GTTAATCCCTAAGACTATAGGGAAAATGTCTCCAGAGCAT
GTCAGAGGTTCTCACAGCAGCCCCTCCCATCACAGGCCCA
GAGGCCCAGGAGGAAAAAGTGGTTTCATGGGCTGGGCCCA
GGGTCCCTGTGCTGTGTGCAGCCTATGGACTTGCTGCCCT
GTGTCCTAGCTGCTCCAGCTGTGGCTGAAAGGGGCCAACA
GGGAACCCAGACTGTGGCTTCAGAGGGTGCAAGCCGCAAG
TCTTGGCAGCTTCCATGTGTTGTGGAACCTACGGGTGCAG
AGAAGTCAAGAATTGAGGTTTGGGAACCTCTGCCTAGATT
TCAGAAGATTTATGGAAATGTCTGGATGCTCAGGCAAAAG
TTTGATGCAGGGGTGGAGTCCTCATAGAGAACCTCTACTA
GGGCAATATGGAAGGGAAATGTAGGGTCAGAGCTCCCACA
CAGAGTTCCTACTGGGGCACCACCTAGTGGAGCTGTGAAA
AGAGAGCCACCATCCTCCCGACCCCAGAATGGTAAATCCA
CCAACACTGTGTGCCTGGAAAAGCTGTAGACACTCAAGGC
CAGCTGGTGAAAGCAGCTGGGAGGAAGGCTGTACAAAGCC
ACAGGGGTGGAGCTGCCCAAGACCATGGGAACCCACTTCT
TAGATCAGCATGACCTGGATGTGAGATCTGGAGTCAAAGG
AGATCATTTTGGAGCTTTAAGATTTGACTGCCCTGCTGGA
TTTCAGACTTGCATGGGCCCTGCAGTCCCTTTGTTTTGGC
CAATTTCTCCCATTTGGAACGGCTGTATTTACCCAATACC
TGTACTGCCATTGTATCTAGGAAATAACTAACTTGCTTTT
GATTTTACAGACTCAAAGGCTACAGAGACTCAGCTTGTCT
TAGATGAGACGTTGGACTATGGACTTTCGGGTTAATGCTG
AAATGAGTTAAGACTTTGGGGGACTGTTGAGACGATATGA
TTGGTTTTGAAATGTGAGGCCATGAAATATGGAGGAGCCA
GGTTGAAATTATAGGGATTGGCTGAGTCCACACCCAAATT
TCAACTTCAGTTTTATCTCCCAGTATTCCCATGTGTTGTG
GGAGGGACACAGCAGGAGGTAATTGAATCATGGGGACTAT
TTTTTCCTGTGCTATTCCTGTGATAGTAAATAAGTCTCAT
GAGATCTGATGTGTTTATCAGGGGTTACCACTTTTGCTTC
ATCCTCATTTTCTCTTGCTGCCACCATGTAAGAAGTGCCT
TTCACCTCCCACCATGATTCTGAGGCTTTCCCAGCCATGT
GGAACTGAAAGTCCAATTAAACCTCTTTTTCTTCCCAGTC
TCAGATATGTCTTTATCAGCAGGGTGAAAAAAGACTCATA
CAACCAGGAATAATAATCTTTCAGGCATCCAGGATTTAAA
GTCTCAAATTTTATCACCAGGAATAGGTTTATCTATTATA
ATCCAATAATTCTTTTTTATCCCTTTCAGGCTGTATAATC
AAAAACCAAGGTGAAAAAAAAAAATGCAAATTATGACCAA
GCTTCAAAATAGCTGTGGTTAATATGTTCAAGGAAATAAA
AGAGAAGAATTATAGAAATCAAGGTATATAAGTTTTTAAA
AAAGATTAGACTCTAGAAAACAAGATAAAGTTGATATTCT
AGGATTGAAAAATAAAATACCTGCTATAAATACCTCAGTA
GATAGTTTCAAAAGTGTATTAGATACAACAGAAAAGATTA
CTGAGCTTAAAGATCGTCAATATCCAATATCAAAATAAAG
CAGAGAGAATTAAGAGAAAGACAATACAGAAAGAAGTATC
TGAGTCATGTGAGCACAAAGGATTATTTAACATATGTTCA
CCTAGAATTCCAGAATTAGAGAAGACAAAGAATGGAACAT
AAACAATAACTTAACAGTTAACCAGCAAAAACATTTAGAA
ATCCTTAAAAGACATCAAATTTTCAATAAGCTGAGAGAAT
CACATGCAGTGGCAGTGGAAATACAATAACAAGGCAAAAA
ATACCAATTTAAAATACCAGTTTAAAAATTCCACCATGAC
CCGTTTTAATCAAATTATAACAGCAATATTAATAATAATA
ATAATAATGCCAAAAGCAGCAAGAGGAAGGAAGCATAGTA
CCTTCAAAGCAGCAAAAGAAGACAGCTGACTTTTCAACAA
AAATGACAATGGTCTAAAAACAACTGAAAAAGATTTAAAA
GATGCTGAAATGTAAAAATAGAAATAAAGAAAAAGTCTTT
TTTAGAATTCTAAATCAAGCAAAAATGTCATTGAGTACTG
AGACTGAATAGACATTTTCAGAAAAAACGACAACTTATTT
TATTTTGTTTTAACCCACAGAATCTGCACTGGAAAGATAT
TAAAGCAAGCTCTTCAGGGACAGTAAAAGTAGTCAATGAG
AGTACAAGAGAAATACAGGAATAAACCTTAGCATATTTTC
CCCAGCATTAATGGGTTGACAGCGAAGATGAATCACCTAT
CTCTTACATTCTACTATCAAAACCTGAGATCAGAAGTTCC
ATGTAAAAATGTATTAGCTGGGCGCTGTGGCTCAAACCTA
TAATCCCAGCACTTTGGGAAGCTGAGGCAGGCAGATAACC
TGAGGTCAGGAGTTCGAGGCCAGCCTGGCCAACATGGTGG
ACCCCGTATTTACTAAAAATACAAAAATTAGCTGGGTGTG
GTGACATGATCCTGTAGTCCCAGCTACTCTATTCGGGAGA
CTGATTCAGGAGAATCTCTTGAAATCGGCAGGTGGAGGTT
GCAGTGAGCCAAGATCATACCACTGGCCTCTAGTCTGGGC
AACAGAGGGAGACTCCGTCTCAAAAAAAATAAATAAATAA
AATAAATTACCAGAACATTTCAGTACTTGGATAAAATATG
TTTGTTTGATGACTTGCTCTCTTTAAAATTTCATGTTATT
TATTCCTTATATTATTGTTAAAAATCAGAAAGTGACTTTC
ACAGCATTTCTGTGAGGCCAGACATTATCCTTACACATAG
GTGAAAAAATAAGGTAAAAAATTAGTAAGAAAATTGTCAT
TGGTTTATACAAAGTTAGTATTGGTGAGATAAGACTTAAC
ATGTCCCTATTTTCCCTTATTTCACTGATAATGGAATAAC
TGATTGCTATATATAACCAAATTGTGTCCTTGTGATATCA
GTAAGTGTAATATTTTGTGTGTATTTTTCATACAAATATA
TGTTCATCTTCTCAATTCATTTCACACTGCTGTTACACTA
GACTATAACCACAATATTAGAGAGTTATTTGAAAGTTTGC
CGTGTCTATAAAGAAAGAAAAAAGAATCAAGATTGAAACA
CAGAAGTACTGATTCTTTGCAAAGAAATCATTTTGTCCTC
TCTCAAAATAGGAGAATATAAAGTAAAATAGGAATACGCT
GAAAGAGTGAATTATTACTTGGATTAAGTGCCTGAGATAC
TCCAAATTATCTCACATGTTGTGATAATATATCTCTACAC
CTATAACTTCATTATCTACACCCTCTGATTCCATAGTTAT
ACCAGAATTGCTCCAAAGAACATTACAGTTTATGTCAATA
CCAGAAGAATTCCAAACGTAATTTCGCAAAAGAAGATAGA
ACATTTTCATTCAGGAAATTTTTCTTCTTAATTGCTGTCT
CATTTTATGTGTAATATCTTCTTCTGAAAAAATAATATGC
ATTCCTTTGTAGGAACATGCAAACCATCAAGGCTAATGAA
GTCCCAAGTTTTTTTAATTTCTTGAAGATGATAAAGTAAA
AGTTATTTCTTGTTACATGTAGTTGTGAATATATTTATGT
TACAAATCTGTTTCAGGGCTTTAAAAAATATTTTAGCACT
GAATTAAAATGTGTTAAGTACAGAATGAATTTTATCCTTA
TTAAAAGAGGAATGTACCATTTCAAGATAAGTGACCAGAG
ATGTTGATATTTTAACTACTGGGAACTTTTTACAGTGACT
AGTAGCATGAAAGGTAAGTATCTAACTAATAGAACATAGT
GGAAACCTATGAACTCTGAGTTTGACTGTGTTTGTTGGTT
TGTTGTTTGAGATCGAGTTCAGTGGCACTATCGTGGCTCA
CTGCAACCTCCGCCTCCCAGGTTCAAGTGATTCTCCTGCT
TCAGCCTCCAGAGTAGCTGGGATTAACCTCAGGTGCTCTG
CCCACCTCAGCCTCCCAAAGTGCTGAAATTATAGGCGTGA
GCCACCGCGCCTGGCTGAATTTTGACACTTTAGCACTAAA
ACAGGAGAAGTTGTACAAATGTAAATGAATCTTGCCAAGG
ATGGAGAGAATTGCAGCAAGCAAACATACAGACAACTAAG
TTATTTTTCACATTTATTCGATATGTCACTTTAATTTCTT
TCATTTCTTTGCCAGTCACTGCTAACTTTGATCTCAGCCT
ACTTGATTCAGATTTTACGCTTTCATGTTGCTCAAATTTG
GTGACTCTATTTTTCCTCTAGCAGTTTTCCCGAATCAGCA
CATAGACACAATCCCTACCATTCACCATCACCACACACAT
CAGACATGATATCGGGCTGGAGTATTATTTTCCATTTTGC
TATTTGCATATTGCTTCACAAACCAAATACTACCTCAATT
ATTGGATCATGAATTTTTTCCAATATAAGAAGCACATTAA
AAGAAAACATAAAAACTCCTTAAATGAATAATTGACAAAA
CACTACACTCTATCAGGAGATAAAAAACCTATCAGGCACT
TCACTTTGGAAGTTCTATCCCTAAGGTGACTGAGATTTTT
ATCACAAGTAAAAAGATATGAACTCAAATATTGCCAGAAT
TTTTCAGATGAAATATAAATATTTCAAGAATTAACTTATA
TCGGTTAACTAGAGTTGACAAAGTTTATAAGGCAAAGATG
AAAATCATTACTTTTAATCTGAGCATGGTCCCATAGCAAG
CAGAATCAAAGTTGTAATGGTAGGGAACAAGGAAACTAAA
ATCTATTTTTAACAATTTTGTCTATTTTCTTCTGAAACTA
TAGGTAGTCTATGGAATCAATAGCTTGGAGGCTGATACCA
TTGAGCAATGATGAACGTCACGACTCTCTACTCTTCATCC
TCTGACACCCACCACTCCATGGGAAATTAGAGTGGCACTT
CATTACTATCAGGTTGGTGAGGTAACCTAAGTTTCCTCTC
TTGTTTCCACTGGCATTGCAATGGGGAAAGGCTTGTTAGC
AACCAGTGGAGATGATCTCTTTCTGGATCTCCTTTTGGCC
TCCTCTGACATCAGAGTTGGGTGCCTTGGTATAGCCTGGC
AAGGGTGAAAGTCCAGGCTCACCACCTGGGCTTTGCCAGC
AGGAATGGAGGTGGGCTCACAGTTTCTGCTGTGCAGTTTT
GCTAGAGCAGACCTGTTATTGTCTAAAAGATTTTCTGTCT
TGCTAGACTGCTCTTTCTCTAGATAGAGTGGATTTTGTTG
AGACTTTATTTTGCCTGTGCCTATTGGTATTTCTATGTTG
CTGACTTCTCCCGTTCCAAGACTGGGTTATATGAGAACAA
AAGGAAACCCAGGGATCTTACCTCCCTGTCCTTCTTCAGG
CTCCAAAGTCCTTGGCTGCTCTGCCTACTTTTCTTCATCT
CTCAAAGTCCTCTTAAACTTGTTTTATATGTCATTTGCAG
GGGTTTTAGTTGTTCCTAGTGGGAAGAATAATGAAAAGTA
TATACTTCAACTCAGAAGTAGAAATTCCCTGCAGTCGTTT
TAATTTTCTTAGAACTAAAAAGTGCTTATTTGTGCATCAG
CCAAATGGAAGGGATAGTCTTTCCTGCCTGAAGTTATTAT
TTCTACTATCCTTATTCTACTAGCACAGAAAAAAATTATA
TTAAAAATAAAAACTCTATGTTATATTGACATAACTTCCC
TATGTATCTACTTGGATTAGTTCATTAGTATTACAGAAAC
ATATGTGGTAACAAAAGTCTAGTTTTTTTTTTTTTTTTTC
CATTCACTGGCTTAGTACTTTAAGTCTTCACTACTTATTC
CCAGGGATATTTAAAGGGGAAGTTTTTAAAATGTAAGTAG
GATTAAGATCTTCTCATGCATTGCTCTTTTTTTTTTTTTT
TTTTTTTTTGAGACGGAGTTTTGCTCTGTAGCCCGGGCTG
GAGTGCAGTGGCCGGATCTCAGCTCACTGCAAGCTCCGCC
TCCCGGGTTCCCTCCATTCTCCTGCCTCAGCCTCCCGAGT
AGCTGGGACTACAGGCGCCCGCCACCTCGCCCGGCTAGTT
TTTTGTATTTTTAGTAGAGACGGGGTTTCACCGTGTTAGC
CAGGATGGTCTCGATCTCCTGACCTCGTGATCCACCCGAC
TCGGCCTCCCAAAGTGCTGGGATTACAGGCTTGAGCCACG
GCGCCCGGCCGCATTGCTCTTATAATACATTTTAAAACAG
AAGAAAATGCATCATTTTTCTTTTACGTAGATCAACAAGT
ATATTATTGGTGTTGGATTAGTTAATTACAATCAAAGTAA
TTACTTTCAATGGCAAAAACCCCAATTACGTTTGCACCAA
ATTATGCTGGGAAAAGTGACTCTGGTATGTCATGAGGGGG
TATTCTAGAGTTCAGGAAATCTGTTTCCTTATCTGGAGTC
TCATTACATATGGTTGTTTAATATTATATGTATATATTCA
TAAAGATGTGCATTTATGGTTTTGCACCACTTTCGTCTAA
AGGTTAGACATCATTAAAGAAATTACCAGAGTATAATGAA
GGTGTACCCCTGGGGAGCAGATGTGTGGTGGGCTTAAATG
ACAACCAGGTAAAACAGAATGAGATAAAAAATCTGAATTC
TGTTTTCAAGTGAAAAAAGCTAAGAAAATAGTTAACTAAC
GTTTCTGAAACCAAATGTCAAGTAAAAGATGCATTGTTGT
CATAATTTTCTATACAGCTCAGCTATGCTATTTATATAAC
CATCATAAATGCGGAATGTTGTTTGAATAAAATGATGATA
ACACTAACATGAAAAGATTAGGGGAGAAGTTCAGTGTGAA
AGTACTTGCAAAATGCAAGAAATCCCCATCTTTTAAAATA
AAAATGTAATATATAATTTCTAAAACTGAAAAATCAAAAA
AATAGTGATATGCTGTGGAGGAAAGTTCTCAAAAAGAATT
AAATGTATTAAGAAGAACTGAGAAAGACTATAATACCACA
AAAATGCATAATAGTGAAGAAGAAAATGCAGTTTCTTCAA
CTGTTAGGTGGATGCAAATCTTTTGATCTGAATGTAGAAA
TACACACAAAATCTACCAAGGGAACATTTTTGAAAGTATT
AAATTATGTTTAAACATCTATCTCCTTATAATATGCAAAC
TGGCCAACTGAAGTTATGTTTTTAGTTGGTAATTGATTTT
TTTTTTTTTAAGATGGCGCTTCACTCTTGTTGTTCAGGAT
GGAGTGCAGTGGCGCGATCCCGGCCCACTGCAACCTCCGC
CTCCCAGGTTCAAGCAATTTACCTGCCTCTGCCTCCAGAG
CACCTGGGACCACTGGCGTGTACCACCATGCCTGGACAGT
TTGTTTGTTTGTTTGTTTTTGTATTTTTAGTAGAGACCAG
GCTTCACCACCTTGGCCAGGCTAGTCTCAAACCCCCGACT
TCAGGCTCTCCGCTAGCCTTGGCCTCCCAAAGTTCTGGGA
CCACAGGCATGAGCCACCTTGCCCAGCAGTAACTGATGTC
TCTTAACTCTCATTCTAGTTTTCTAGAATCAAAATTATTA
AGACTAAGGAGTTGAGACAAAGGTAGAAGAATCCATACTA
TAGTGTTCCAAACTGTTTTCAAAACTAACTCATTCCTTTG
GTTCAAAGAGAAAAAAGATTACCTCCTTTTAAAATCTAAT
ATTAGTATGGCTGATGGAAATTAGAGCAATCTTAAAAATT
ATAAACCTACAGTAGCAACCATAAAATTTATGCTGTGCTA
GGAAATGATAGCACTATCCCTAGTGTATGATTTAGCATAT
AGAAGATACTCCAAAAAATTTACTGGGACCGGTGTAGTGG
CTCACGCCTGCAATCCCAGCACCTCAGGAGGCCGAGGCAG
GTGGACTATTTGAGGTTAGGAGTTCAAGACCAGCCTGGCC
AAAACGGCGAAACCTCGTCTCTAATAAAATTGTAAAAATT
AGCCAGGTATGGTGGTGTGAGCCTACAATCCCAGCCACCT
GGGAGACTGAGGCAGGAGAATCGTCTGAACCTGAGACACA
GAGGCTGCAGTGAGCCAAGACCGTACCACTGCACTCCCGC
CTGTGGGACAGAGAGAGATTCTGTCTCAATCAATCAATCA
ATCAATAAATAAATAAATAATTGGGTGAATGAAAAGGGAT
TTTGCAAAATTAGGGATCGTAGAATGTTAGAAGTCATCCT
GTCCATCTCATTCACAGCGCTCCCTCCCCTGCAGTCCCAT
TTTACAGACAGGAAACTCCAACCTGTAGTACTCACAGATG
CTGCTGAGATTCATCTCCACCCACTAACGGGAAGCAATCA
ATTATTCTGGAGTGTGTGTGTGTGTGTGTGTGTAAGTGTG
TGTGTGTGTTTCTGACTAAAAGGTATAAATGAGGAGTAAC
ATTTCTACATTGTTTATTCTGTACTTTTCTGTGGAGTTAA
TGCAACAACTCCTGTCACTCAGATTAGATTTAAAAGGAAA
AAGGAGAAATATGTCTAGTCAGAAAGGGGTTGCTCTTAGG
AAGTCACACTTAAGATTGTGCATCTAAGAGTAGAATCCAC
TTCTCAGAGACTGGGAATGTAAAATGACCACTCAGGTTAG
AATTTCCAACTGACAGCCAGGAGGAAAACTTATTCTCAAG
TTTTGTTTTGCCTACTTTGAATTACATTGTAAGTCACTGT
TTAAACTGTTACAGGATTACTGTAAACAGTTTCAAAGTAA
TTTTTAGTCATTACCTACCCTGAAATTTGAAAGTCAAGCC
AGCAGCATGCTTTATTCTAACTACCATTAAAGCTCAAACT
ATTTTTTTTAAACAGATTACAATATTCCTCTTAGCTTTTC
TTCTGGACACTTAACGCCTCTTCCTACTTTGTCTAGTATT
TCTCCAGCACATGTACCTTTGTGTTTCTCTGCCCATGTAC
AAAGCTCTGAGAGTTCAACAGAAAAAGTTACAAAAAAGCA
GAGAGAACCTCAAGTATTTCTTATACAGCCGAGTTCCCTT
GAAGCTTTGAGCACTGCTACACTACATGGTTATATTCATG
CTTACAACTAAACTTTCGATGAATTAGACCAATGTGTTGT
ATATTTTAAATGAAATTTAGGTATCTGAATCCTTCTGTTA
CAGCCAACAATAAAAAAGTTAGTAAAACTTTTGAAAAGTA
CAAAATAGTAATTATAAATTAGCAAATATCCAATTTAAAA
AGGCAGTTTTCCTTCTATAGTACAAGCAACAGTAATTTGG
ATATTATTCACTTTCAGCCACCATTTGCCCTAGGTCTGCT
TTACTTATGACAAGTTTTTAAGTTGGTGTTTTTGGAGTGA
AAATTTATATGGATACTAACAATTCTAATTTTTGTTATTT
AACATCATCTTTAATATAATAGCACAGAAAACATCTTGTC
TGAAATTTTCAGTTAAAGCCTTTGAATTATTTATCTTTGA
TTTAATATACAGCCCGCATTTTGCCACATTCTAAATAATG
TTTAGTTAAACTGATTCATACGTATTAATGACCATTCTAG
TAAGGGCCTACAAGTGGTGTGGGAATCAGGAAAGGCTGCC
TCTTTGGTATCTCAACTTGCTCAACTGGTATTGATTATTG
CTATCAACTATCACGGGTGAAAAATTCAAAATGAAGCCTT
GTCAAATTTTAGAAGTACTACCTTTGGTCTTTCAAACACT
TGAACATTTGTGATGACACTTAAGAAAAAATAAAGTTGAA
GTTCAGGTCTTGCCATTGCCATTAAAAACAAATTGGACAG
GAGACTTGGTTTACCTGGGAACAAATTTACTTGAATATTC
AGTACCTGAAATTATGTCAGACCAAAGAGCAGCTGCAGTA
CATTAGTTATTTTAAATGAACAAGTTTACAAAGTTTATTT
TCATCTTTACATAAGGATGATTTTTTTAAAAACTGCTTTT
ACATATTAGTGGTTATGATCCAATGTATCATGGGTGAATT
TAATTGTAAGGTGGCTCAAATCAAATATGCAATGTTTACT
TGAATTATATTTCCACTAGAAAGCAGATTTTGACTATGTT
TACAAGGCTATTTAAATTAAGGATTATCAGGCATGTGAGA
TCTCCTTTCAGTTATCTTTAAAGCAGATGTATATTAAGGG
CTTAGATTTAGGATCTACATATTCTGGGCATTGACTAGGC
AGTAACTTGCAAACAAGTTTTGCTTACTTTTTCTTCTAGG
GGCTAGCACTGCTATCAGTGGAAAGTAATTTTAACTAATC
TGTTATTAAGAAATTCATATTTTTGCATTTCAGCCAAAAT
AAAGACCTTGTCTAATAATCTGTTAGAAACAGATAATATA
TGTCTGAAATCCATATGTTTCATATGATCTAAACTGTATT
TTCTGATTTAAATTAAAAATGTAGTATAGATTCAGAAAGG
TTCATATTTTCATAATGACTTCATTCTATATTATTTTGTT
GGGTTGCATAAAGAAGCAAGGAATTGTACTTGTATTAAAA
GATGAAGAAAGCTATTAGGTATATCTCTACATGAATGCAA
ACGAGTCTATGCCTGTTTAAAAGAAAAGATGAATACAATT
TTAATGTGAGCTTTAATATGCTTTTACATAAAAAAATTTG
AAGTACAATTTAGTTTGGTTATGTTTACCTAGCAAGTACC
ATAACCCTTGTATTTGTTCTCATTTGTATAATCCTAGCCC
ATGACTTAATGTTGACACTTTGCTTTGTCTTTTGGATGGC
TAACCTACATTAACATGTACACAGAACATTTTAAAACTTT
TTTTTCAAAAATCATAATGAACTACTTTATTAATAAATAA
ATAAAGATTAAAATGTATTAAAAAGGATACTATGTAAAGA
GCAGGAATTTATATTCAAGAATGATTAGACAGTAAACTGC
TACTTTTTAGCCTAGCAGTAGTTATTAATCTCTAAATGAT
CTGTATGTATTACCTTTTTAAATAAATAGGAATGTATAAG
ACATATATCTATAGAGAAGTCTAGTTGAATTATAAATTTA
AAGTAACTCTTCAATCTATAATTTATTATGATTTTCAAAA
ACACTCTTCATGTTAAAATATTGTCATATTTGTTCCATCA
CAGCTATTAGCCTGAGTATGAGCTTTTTAAGAGTCTAGGG
CAAAGATGTGCATGTAGTGTAGAAGTCAGTGAATATAGAT
GTTTATTTCACTGGATTTGAGCTTTTTGCGAAAACAAAAC
TTACATAATGCTTGTTTAAAAAAGATAAGTAGCATTTTAA
ATTGTGACCATAATTTTGCTGTCTCCAAATAGTGTTAGAA
GCGTGGCTAAAATCTGTATGGATTTTTCAGACATGTTTTC
ATGTAGAAACGTATAAATTGTATATTGTGTGTATTTGTTT
GTAGATATCTGATAACATGAGTTTTTCAGCATGCCAGAAG
TTATGATGAAATAGTTATTTCTGGAAGGTAGATTCTTTTA
CTTTGGTTTTGATGAATTGATAAGTATCTGCTACATATTG
GAAATTGCATATATGTGCAATAATGTCTGAAAGGTACAAG
ATATTTTTATTACAAATATGCATATATATTTAATGTACAC
ATTCAATACTAAATGTGCTTTGAATTATTATAGTAATATT
CAGTCAAAAAAGTAAAAAGGAATACACAAATCCTTTGCTA
AATAACTCATGCCTCAAGATAAAAGTTAAGTTATATTAGT
CTTAATTCAAAGTCTACATTTGGTTAGAAAGAAAGCAGTA
AGGCAGGATTGGCCTTAAGAAATACTGTGGCTGTTAAAAT
AAATGACTTGGAAACAAGTTTCAAGTGGCTTCATATAGGC
TCTTGAGCCAGTTTGCTAAATATAGACACTTAATTCTGTT
GCCCCTGCTAAAGGACAATCTAGAGATAGCTAGGGGATTG
TTTAAAAAATACTGCTTCCATACAGCCAAAATTGTCTAGT
TAATTTTCACTTATAGAGGAGCAGATTTTATATGTATATA
TGTGTGTAGCCATAGATAGATATGGATATGGATATAGATA
TGGTATCACTGCTATTTGTTCATTCTGTTTACTGTTTCTC
AAATTGCTGAAATTGGACCAGTCATTGTATGAGACAAAAA
CAAAAACAAAACACAACACAACAGAAAAGATGAATAGGGC
ATGACTTCACCTGACCTCAAGGAATTCACAAATGTAGGAG
GGCAGAAAGACAAATAGATGCCCCAAACCACTGTATAGCT
TTAATAAGATGAATTAAAAACATCCTGTGAATGTACCAAA
AAGAAGTGATTTAATACCAAATAATAGACCTAGTGAATTA
TTAAAACTGAAAAAAGTGGTCTGAAAAAGTAAAGATAGCC
TCGATTTTTAAAGGAAGAACTTTTTTTTTTTTTCCTGGAA
ACTTTGAAAGAATAGAAACACATCAGGCACTTGAGCACTC
CAGGGGAATGCATGAGCATAGTCCTGTGGTAGAGGGTTTT
GTCTGTATGTGTTTGTAGAAGCAGAAGTAGAAAGTCACAG
CTTACTATTAATATTTCTTGTCCATAAAGCTCAGTAATTA
GGAAGTGGCAGAAACCAAAGCTGAAAACGATATAGAGGCC
AGTTTACAGATGTTCCTGAATTCATGGCTACTTTTTATTT
TATCCTGTGGGCACCTGCAGAGAGCACAGTTCTCGCAGCA
ATAGAGAAGCTAATTTTGAGCACCACAAAACAAGCACAGA
GAGCAATAGATAAGAGCTATATCACGAGTAATAGTAATAA
GAATGGAGAAGACAGGGGCAATTCGAGAAAGCTCTGAAGG
ACTATAGTTGATAAGATATGAGAACTAAAAGAGAATAAGA
GAGTACAAGATAACTTTCAGGTGACTGATTGGATCAGGCT
GCTAACTGATGAAACAGACAATAATAATAATAAAATGTTT
AAAATATGGAAATTGCAAGTTCAATTCTGAACATATTAAG
TTTTCTGGAAGAGGGTTTCAGCAGCCAGTTGCAACTCAGG
AAAATGCTATAAGCTACAGGTATATATATGTAGATGAGTT
TATGAGTAAAAGCATATGCTAGATATGTTAAACCTATAAA
AAGTGGATAAACTTTCACGTTGGGCAGATCCTAGAGAAAT
AAGCACTTTTTGGAAGATAAGACATACCCTTTTAATAAGG
GATGAATAATCAGAAAAAATATGAGTAGAATTAGAAGATG
AAATGTTGCAGAGAGCAAGGGAAATTTTTAAGTAGAATGG
CGCGATCAAAATGTCTCATGAAACAGAAAGGTACAGTAAT
GCAGGAATGGAAAATTGTTTATTAACAATTAGAAGCTCAA
TATTAGCATAAGTGAGAGCTGTTTAAACAAGAGTGTGAGA
GGAGAAGGCAGGTTGCATGTTATCCCCAGAAAACTGTACA
TGCCTCCTTTTGAAATTTAGTGTCCACTTTATATTTGCCT
TATTTATAACATTTAGAGTCCTCAATTTGCTCTTGACTAT
TGACATAGTCTATCTATTACAGTAAATATGACCTCCTCTT
TTTCTTTATAGGAAATAATAGGTTATACTAGGCATTAACA
ACTGTGAGAGGTCTGAGTTTTTACCATCCTGTAAGCTAGC
AAGTTAGTCTGCCTTAATTATTTGGAAAATTGAAGAATAT
ATATCACTCTCCTTGGTCAGAGAAAAAGGACTGCACTATT
CTCACAGCAAGAGATGTGGTCAGAGTGGCACTTTTAGAGA
GTTTCCCCCAAGCCTCAGTAAGATGCATGACAGGAAAAGA
CGCACAAGCTTAGGGGCCCACGTATTTTATAATGGGTCGT
AAGCCTGCCTGACCCTAGCTCTAGGGGAGATATTAGATTT
ATTACATTGGATAATAAACACACTCATCCTTTGTTCTGAA
GAGAGACACTATCTCTGTATGTCAAGGCTACTTGTTATAA
AATCATCCTTAGAAAGATAGTCTGGAACAAAGGCAGCAAG
TGTCTCTGTTCACAAGTTTGGAGATGTAACCGACCATGAA
GAATTTTTGTTCAACAATATCTACTTCTTGTATCTACACT
GTCCTGTTTTTTGGTGAATTTTTCCGTAACTATGTCACTT
CATTGGCCTCTCAACTTAATCTGACCAACAAAATCTTGAA
ACAAATCCATTTATGTTTCCTTGTACAGTATATAATTAAG
GCCACTATCAACAGAATTTCAAGGAGCAACAGAAAGTCAC
TCTAATTGACCTCACCTGTGCCTATTGACCTCACCTGTGC
CTATTGACCTCACCTGTGCCTCCAGGTTCCTGACTACAAA
TGTCAACTTTTGAACAAATGATTTAAACCTTTAAAATCTA
CCTTAGAAAGCCAGGTGGATTTCTCCAAAAGGTCTAGTAT
TAACCTTTACATTAGCTTGAGGCTTCTGTTTATGTATGCA
TGATGTATCATGATGTATTACAGACTTACACATTGCACAT
TGTCCCACAAGGAGGAAGCCTAAGGTGATTCTATTATCCA
GAACTAACTTGTTCAGTGAGTTGAGAATGATCTAAATGCC
TCTCATGGCTGAAATGGTGTCATTGATTATTTCAGCTAAA
GTCAGAAACAATTCAAGATTTCACAAAGCATTTGGTTGTC
ATGTTTTCTTACATTCCCTGAATATGTAACCTTTCCTTAG
TCTTTCCTTGCTTATTACAGACTTGAAACTTTTAAAGAAT
TTCTGTCAATTTTAGTTTGACGATATTTTCATACCTATAT
TGAAGTCATGCATTAATGGGTAGAATACCACAAAAGTAAT
GCATCTTTCTCAGTGCATGAGGCCAAAGGGAAATTATGCT
AAGTCATTTTCTGGATAATGCAAACTTTGATCACTTAGTT
GAGATGTTGAGTGTCAGCTTTCTCCATCATATTGTTACTA
CTATTCTCTTTGTAATTGCATTAGTCCGTTTTCATGCTGC
TGATAAAGACACACTCAGACTGGGCTATTTACAAAAGAAA
AAGGTTTAATGGACTCATGGGTCCACATGGCCGGGGAGGC
ATCACCATCATGGTGGAAGGTGAAAACACATCTCACATGA
CGGCAGATAAGAGGAGAGAGCCTGTGCAGAGAAACGCCCT
TTGTAAAACCACTGGATCTTGTGAGACTTATTCACTATCA
TGAGAACAGCATGGGAAAGACCAACCCCCATGATCAATTA
ACTTCCACCAGGTTCCTCCCACAACACATGGGAATTGTGT
GACCTACTATTCAATGTGAGATTTGGGTGGGAACACAGCC
AAACCATACAGGTAATTAATAAATATCTATTAGGGTGGAG
ATGTTTTGAGAAGGTGCACATATTCCCTTTTTTCTCTAAC
TTATGCTCACTGTTTTAATGCACAGTGTTGATTCTTGCCT
GCAGGAAATATTGCTATAGCGTTCTAATGGCAATTTTATA
TTCTATTTATTCTTTATATATTTATTAATTGGAATTGTTT
TCTAAAAAATTGTGCATTCTCTTCATTTATATTATTCATT
TATTATTTCCACCAGTAGGGAGTCATGGATATTTATGTTT
TCATCTGGGTAATAATCTAACACTATCTATTATTAATTCT
AAGGCTGGTAAAATTATTTCGGATATGGGGGGTACTTTAG
ATTAGCTCTCGTGCTCTTTTTACAGGCACCAATACTTTTT
CCTTTCCTTCTACCCTTTGTTTCCCCATTGGTACTCTCCT
ATCCTCAGCCATAAAATTTGATAGCACCAAACTTGCCCCC
ATCAGCTATGTGAATTAAGCTAATCAAATAATCTAATTTC
TTGGTAGTAGTTACTTGTTCAGGGGTGAGAACTTAACCCA
AGTTTTTCCAATTCAAAGGAATGAAATGCAGAACTTCTAT
TTTATCTCTCAAAAGACACCCTCTATCTTCCCTTAGAAGA
TATAATGTTAATATATGATATGTCAGAACAGTAAATATAT
TTGTCTAATCACAAAGGAACATTTTAGTCACACTAAGTGG
GGAAACAGTCACTCTGTTAAGCCTGATGATTGAATTGAAA
TATCAAAATGCAAAACATTTATGTGTGGGACTGAGAGACC
CCATGATGAGATCTATGTCTTCTCCAAAGTCAGTGAATGT
ATTTTATAGTTGGGCCACCACATTGGAATTAATGCTTCTG
TGTCATTTTTAACTAAATCATCATTTCCTTAAATCGAGCA
ATATATTGATCCACCTGTTGAGTCGCCATTCAGATAACTA
GTGACTAGAAATAATGCACTGACACTGGGACATGTTTTTA
TACTACATATCTTGCAGGCAATTTTTTGGCTTGGAATACC
TTCCAGTTTTAATCATTACTGTATCATTGCATTACATTTC
TCCCCTAGCCATACAATTAAATAGCAGAAATGTTTTCTGT
TGTTATTTCCCTACCCCATGATCCACTGTCATGCTATGGT
TGATCGAGAGATGACCTTTAGAGTAAACTCCAATAGCGAT
GTGTTATATGTTCCTTTTATCAAGGAGCAAAATTTATACA
CACACACACACACACACACACACACACACGGATAGGTAAT
GGGTAACAAGAGATAAATCTGAATTGAATCTATCTTCTGG
TTTATCTCCGAGCATGTTCCGATCGCGGTCCTCAGTTCTA
CTCATTTCCAGGCCTGCAGTTAATCAAATGAGGCAGTACG
AAATAGGTGACAGAAAGCATTACTCCTCCATCTGTTTAGT
AACGTGGATGGCAAAAAGCTTATTACTCTGAGGACTTAAA
TGATTCCTCTTTCTTTGAAAACTGATTGACCATCATATAT
TGACTCATCTCCATAAAAAACTATGTTAACTCCAGAGGCT
GCACCCACTCACTCATCTCTACCCTTTCCCATTTTATAAC
TTTGCATTGCTTATTTGCATTGAAGCGGACTGAAAAATGC
CAAGTCGCCATTGTTGCTAACCTCTAGATTCCTATTAAGC
TTAGTCATCTTGCCTTTCAGGGCTTTAATAAATAAGAAGG
TAACCAAATATACAACATTATGACTCTTACTACTGCTGTC
TACGCAGGTTTGCCCTGTCTTCCTCAAGCTTTCCTGTCGT
TGCGATATGGAGGATATAATGGAAAAGAACTGAAAATACA
TAAAAGCAAGACTAACATTGTCATAAAGAGAATGAGAAGA
GCAGACAAACATCTGTAAACCAAAACCCAGCCCCTAAAAA
ATAATCCACAGTATGCCAGGAGTTTCTACCCGGAAAGTCT
GGGAAATTCTAGGCACCTAAAGGGTAGCCTGAGAGAAGAC
AGTAGTCCTTTATACCTTTTACCAGCAGCATTCCCCAAAT
ACTTTACTGCCTATTCACCTCATAAAAGAAACTACAGCAA
ATATCATTTTCCATTTAATTCCTCTAGACAACATTCACCA
TGCTTCTTGCAAAGTGTTTAGCTTTGATTCAATCTTCAGC
TGCTCTGGATTCTTGACCCTGTGATGACCTTGAGCTCAGA
GGTTTTTAGGTCCTCTATCCAAGTTAAGTGTTTGAAATAA
TGGTTCGGTAACATCAAGATAAATTTTTAAGTTGTTCTAT
CTGTTTTATCTTGTAACAAAACAAAATTTTTGACAACTTA
GAGTATGAGAAACATCATAATGGCAATGATAGCATTTTAT
GTGTCTGCGAATTGAGAATAATACTAAATTTCACAGAACA
TTTTGGCATAGATTTTCATCAAATGACATAACTTTATTTT
TTCCTACAACTAATTAGGATGACAAATAAGATTTTTGTTT
TGTAATGTAATTATGATAATCAGGAGATGACAGAGTGGTA
GTTTTTTGTTTCTCCTAATCTCAAAACATTTCAAACTAAT
GTAAGTATAGCAGCACATGTGTCCAGAATGATTTGACATG
CTCCCTAGCTTCAATGGGTGTGAAATCTATTTCAGTAAAA
TTTCATTTAGCATAGGTTCTGACAAACCATGATTTTTATT
CACATGTGCGTATGAAAAGTATGACTCCATTTTCTCTATT
ATGATTTATAAGAAGTAGAAATAGCACTTCAATTATTACT
GCAACACTGATTCAGCATATCATTCCCATCAGTGATGATC
TGATTACAGCAGACACCTTGTATTCACGCATATAAGAAAC
CACATAAATATCTTCGTCAGAAGAGAATGATATTCTGGTT
AGGTCATTTCAACTTTTTGAAATTCAAATAATGTTCCCCG
AAAGCATTATATAATAAAATCCTGAGTTAAAGACATTTTA
AAATTAGTTTTATTACTTCTGTGTTTTACTTTAAACAATG
GTATGAAGACATAAACAATAAACTACACAAAAAGTGAGAT
TTTTTTATTACAACAATATAGAACCTTGGCCTTAGCAAGT
TTAAACATCTAAATTTTAGTGAATAGCACCAAATATCTAT
AAGTCATCATTAGTATTTACCAGAAGAATGACTGTGATGA
GTGCAAGAAGTGATGTTTATGAAAAAGCAAATAGTAATGG
CTAAATGTCTTTCTCTTCGTGAGTATTTGTAGTTATTTCC
ATTGAATTTTATAAGGAAAGTGATGGTAAGCCCGACTCAC
CATCACTTGCTTTTGCACTGGAGTTGGAAAGGTGAACTTG
AATGGTGTGTCCTCATTGCTTCCTCACAAGACATGTTCTG
TGATTTTTCTGTGTGCTCTGTGCTGATCAGGCTAACAGCA
AAAGACTGTGGGTGGGACAATTTCCTCTAATGCTTGAAAT
ATTAAAATATTTCTTCTAAAGTTTTAGTTAGAGTGCAAAT
ACATTTTTTTTTTAATGCAAGACTACTGTAACTCCTCCCT
ATAACTTATGACTCCATATTAGACCTATCCCACACTTCCA
TTCTAAAATCTTGTTGTTGTCTCCTGGTTTCTTCATTAAA
ATAAAATTGGTTTATCTTTTTAAAGCTTTTTAGGATCAGT
ACTTAAAATACTATTTAATTTTAATAAAGTATTATTTCCT
ACCTTTGTACAGAATAGTCACATCTTATATTCATAAATAC
TCATAAAATATTTTCTTCTAGTCTTTTTCTTTAACTTGTA
TATTGTAACATATATTTTTCATCCAAAAAAAGTTAAAAAT
TGTATTCCTTGTAAAAGCACAATTAGCACAAGAGACTTCC
ACTTTTCCAAAATGATTCTGCCTGAGTTTATAGTTTTATT
AATGCCACCATAATTTACTATTGTTTGTTTATCCATACTT
TTACCCATTTTACAAAGTGACCAAATTTATAAGATGTATT
TATTGAGTACTCACATATATGAAGTACACACTAAGGAAGC
AATTATAAAGAAAAACAGACAAAACTCCTGATTTTACAGA
GATTGCAATCTGTGCAGGCATATGTTAACCTAATAAATAC
ACAAAATGTAAAATTTTATCTCTGTCAAATGTTATAACAA
AGTATGTCTGTCCTGGTGAAGTAATAAACTTATCATGGCT
TGTTCTTTATATTGGTTTGGTCTAATCATTGTCTTGCCAG
AGACTTATCTGAGTGAAGTTACAGATCACTCACGAGATGG
CAGAGTGCCAAGTATAAATGCTGTTAAAGTGTGTGCATGT
AATAGGGATGGCGGGGAAATAAATTGGTTGTGTTTATAAA
TATTTAGGTCAAATTAAAGTATTGTGATCTTTTTCCTCAT
TTACCTATTGGTAGGTCTATAAATTTCTTATGATTTCTCT
GTTTATAGAAAATGCTGCACAAGCATATACATATAGAAAT
TATTATCGATATTTCAGATTACCTCATTGGTATAGTTATT
TAGAAAAGACTAAATTAAGAAGTATGGCTAATGTAATTTT
TCTTGTACTATGCTGCAAATTATTTTTCTAGAAATCTTCT
ACTTATTTGTACTCTGAACTGATTTGCCTTCTTATCTAAA
CATTCTGTGTGCTCGTATCCATTTCAAATTGACCAGATTA
TAAAAAGCTGAACCAATGGTGAAGTGTGTATGTGCATGTT
TGTATGTGGTGTAGCTAGAGGTAGGCTGTAACTAAATTTT
TCATATAAAATGTGTATGTGATCCCTATAAATTATTCAAG
CAATAGAGAAAAATATGATAAGAATGGGGAAGAAAACACC
CAAAATAAATCACCTTAAATAATTTAAAATGATATTTGGT
AAAAATAATGTACATATTGTTCAATTACTGCATACAAACA
AATGGCATATGAATAGGCTGAAAATTGCCCTTATGAAAAG
TATTTTAATATTCATGAACTATGACTTATATTTCACTTTA
ACTCAAAAGAAGAAAACAGTAACAGTGAAATTGCAAGAAT
TGCTAAGTAGATAAATATTTCTAAATATGAAAACATATTA
CTTTAAATGTGTTAATATAAAGGAATTGAAAATACATTAT
CATGGTTATTTATCTAATGTAGATAATGATTAAAGGACTG
ATTTTTAATCATATACATTAAATTATACTTCCAAATAAGA
AAAAATATATTTTCTTTAAAGAAGTTTAAGATTGCGTTTA
GTATATTAAATAAATTGACTTTAATATAACAACAAACATA
GAGTAAATGGTTCTATAATTTCAATAAGAAAATATTCTCT
CTAGAGTTCAACTTTTAACCTAAACATTAAATTATATATT
TTTATAGTATTTACTAGAATTATCCCTGAATAATAAGCAA
ATAAAACTTTAATACATTCCTGAAAGTAAAAATAAGAAAA
ATAGATAAATTCTTATAATAATGCAATGAAGGCATAAATT
AATCATAAAAATTAGAGGAATAGGACAGGATAATTTTTTT
TTTTTTTTTTTTTTTTAGACAGAGTCTTGTCTCACAGTGT
CTACAGGCTGGAGTGTAGTGGCACAATCTCGGCTCACTGT
AACCTCTGCCTCTCAGGTTTAATCGATTCTCCTGCCTCAG
CCTCCTGAGTAGCTGGGACTACAGTACAGGTACATGCCAC
CACACCCAGTTAATTTCTGTACTTTTAGTAGAGACGAAGT
TTCACCATGTTGGCCAGGATGGTCTGGATCTCTTGACCTC
GTGATCCACCTGCCTCAGCCTCCCAAAGTGCTGGGATTAC
AGGTGTGAGCCACTGCGCCAGGCCTAGGACAGGATACAAT
TTTACCAAGGTCTGTAACTTACAACTTTAGGTAAAAATCA
CATAATGTAAATTCAACCTTTTAAAGTGAACAAGTAAGTG
GCATTTAGTACAATAATAATATTGTACTGTTGTAGAACCA
CCTCTATCTAGTTCCAAAATGTGTTCGTCCCTCCAAAATA
AAACCCCATATTTATTACAAAGTTACTCCCTGTTTCCCCT
TACTCTATTATCTGGCAACTCCCAATCTGTGTTTTGTCAG
AATATCCAAACTATTCTGGATAGTTTATGTAAATAGAATT
GTAGAAAATGTCATCTCTAATGTTTGGTTTGTTTCATTTA
GCATAGTAATTTTAAGGGATATCCACACATGTATCACGGT
CATTCCTTTCTATGGGTGAATAATGTTCTGTTGTATGTAT
GTACCACAATTTGTTTATCCTTTCATCCATTCATGGACAT
TTGTGTTGTTTCCATTTTTGTCAGTTTTCAGCAGTGCTGC
TGTGAACATTCATGTACAAGATTCTGTTTGAAAATCTGTT
TTCAATTATTTTGTGTATGTACTAGTCATGGAATTGCTGG
GAACATGGTAGTTTTTTGAGGAATCACCAAATTATTTTCC
ACAGAGGCTGACCTATTTTACATTCCCACTAACAATTATC
AGCATTCCAATTTCTTGTCCACATTTCTGCCTAGACTTGG
TAGTTTCCAGTGGATGGGAAATGGTATTTCTCTGTACTTT
TGGTTTGCAGTTGCCTAATGACTAATGATGCAGAGCATCT
TTTCATGAGTTCATTGAACATTTGTATATCTTCAAAGATG
TGTCTGTCCAAGTCCTTGCCTATTTTTAAATTGGCTTGTC
ATTTTGTTGTTGATAAGTGTCCTTTTTAAGTTCTGAATAC
TAGACCACGGTCAAGTATATAATTTCCAATATTTTCTCAC
ATTCTGTAGGTTGTCTTTTCATTTCCTTAATAATGTCTAT
TGATGCATATTTTTAAATTTTGATAAATTCTAATTTATCT
ACTGTTTTCCTTCGTTATTCATGCTTTTGATGCCCTTTGT
AAGAATCCATTGTCAAACCAAGATCAAAAGGATTTTCTGT
TTTCTTCTGAGAATTTTATCATGTTTACAATTATATTTAG
GTTGTTGATTAATTGAGTTGATTTTTTATATACTGTGCAA
GATAAGAGTCTTCTTCTAGTCTTTGCAGATTGACTTAGTG
CCAAGACACGTCTCCAACACCTAACAGTGGTTACACTGAG
CCTAGAGGTCAGTCAGTGGTGAAAACTCAAGTCTTCTCAA
GTCTTATCTGTGCATGTGACTTGTCCTAGTTATATGTGCT
GTCTTTCTAAATTTCCCTATACACATAGCTGTATTTGATG
GCCCAAATTCCTGGAAGGTATTTTATGCAGCTTTTGCTCC
CAGAATTTACGCATTCTATCATACACTTTGACTGTATGTT
TTGAAAACTTGCATAACAAAAAAGACTTTCTAGAAAAATA
TAAATTACTTTAAAAAATGACGCTAAAAGAGATAGAAAAT
GTAGGCAAATAATTCTCATGTAAAATATTAATTCAACTAA
TTTACCAATCTGAAGAATTATTTATAGAAGGAATCACAGA
AGAATATTATCAATTTAAAGACAGATTGCATCAATTCTAA
TTTCTCGATTGTAGAGTTTAATGGAAATAAGAAAGCCGGG
CTGGGCGCGGTGACTCACGTCTGTAATCCTAGCACTTCAG
GAGGCCAAGGCTGGTGGATCCCCTGAGGTCAGGAATTTGA
GATCTGTCAGACCAACATGGTGAAACCCGGTCTCTACTAA
AATTACAAAATTAACTGGACGTGGTGGTGCATGCCTGTAA
TCCCACCTACTTGGGAGACTGAGACTGGACAATTGCTTAA
AACCGGGAGGCGGAGGTTGCAGTGAACTGAGATTGCGCCA
TTGCACTACATCCTGGGCCACAAGAGCAAAACTCCATCTC
AAAAAAAAAAAGAAAGAAAGAAAAGGAAAAAGTCATCATA
GATATGAAACCAACACCACAATATTGATTCCCTAATTCAA
GTAAGGAGTACAAAATAAGGGCATCCACATACCAATTCAC
TTTAGCTATCCATACAAAAATATAAATTACATCACAGAAA
ATAGATTCATTCCAGTTATATTAAGCAAGATTAATATAAC
AATAAGTAGCATTCAAACATATTTTATATTCATATACATG
ATTGAATATATAATACGTCAAAAAAAAGGCCCTTTAACAA
ATACCAGAGAAAGAGAAATAGCCTTTAATAAAGTTCAGCA
TCGACTACTTGCAAATAGTTTTACAAAGAATATTAGGTTT
ATATGTATGTGTACTTATATATATACACGCACACACACAT
ACCTATGTAAAATTTTATATATGTGTGAGTACTTTTATAT
ATGCATATTTATAATCGAATTATGTATATTATCTATAATC
AAACTAAAGGTTTTATTCAAATAATAAGCAATAAAATTCA
GCACAAATTACTTCCAAAACCTTAACTACAATAGTGTGAC
ATGTACATACATATGTACATATTTAAAGTACATTTATATA
AGATGCATATGTGCTATTATATAATCCTATCTATCCTCAT
GAAAAGTTATAACAAAATGGTAATAGAATTATTCCTTCTT
GTTAAATTCATGTAATAGTAGAAACAGCTAAAATTTATGT
CAGTTGGTTAAAAATTAATATACAAAACCCGATAGGTTAC
TTATATACATGATACGATGAAAATAAAGCTTAGAAATGTA
CTTAAAAATAAATATGCAGATAGCTCCTCTATGAGAAAAT
TGTTAAAATTTTACATCAATCATGTACATATGCAGACTCA
TACTTTGTCTTAAAATGGTTCAATACTGTGAAGATGCAAG
TTTGACAAAAATTTACATATAAATGAAATGAAATTGCAAT
AAAAATACTCACAAGTTTTTATCTGTTTTGTTTGGGAATC
CAATAAGTTGATTTTTAATTTCTAAGAAAACAACAATAAA
CAAGCAAAACTACTAGAAAAAAAACCTTTAAAGAGAATAA
TTATAGTAAGAAGTAGCCTTGCTTTTACGAAAATATATTG
TTAGTCTACAGTAAAATAAACTGTTTAGTACTGGAATATA
AAGACAGTAATGGAGTAGATTAGATAGCCTAAATATAGAT
AGAGATACATACAACAATCTGTGGCATATGAAGGTGGCAT
ATCTTTTCGGAGACAAATAATGTTTTGACAGATTAACATA
GTATTGGAAAGAAGGGAAGGAAGGAAAAATATAAGAAAGA
AAGAGAGAAAGAAAAAGAAAGAAAGAGAGAAAGAAAGAGA
GAAAGAAAGAGAGAAAAAGAAGAGAGGGAAGGAAGGAAGG
AAGGAAGGAAGGAAGGAAGGAAGGAGGGAGGGAGGGAGGG
AGGGAGGGAGGGAGGGAGGGAGGGAAGGAAGGAAGGAAGG
AAAGAAAGAAAGAAAAAGAAAAAGAAAGAAAGAAAGAAAG
AAAGAAAGAAAGAAAGAAAGAAAGAAAGAAAGAAAGAAAG
AAAGAAAGAAAGAAAAGAAAGAGCGAACCAGACCTAACAA
CGAAATAAATTCCAAATATACCAACATTTTAGTATACACA
CAGAAAAATTGTGTGAGTCCTAGAAAATAGGACCAACCTT
AATTGTTATGCTTTTCTTTTTAAAATTTCATAATTACAGT
ATATGTTAGGCAATATTTTGCAGAAAACTACAAAATTATT
AGAGAAAATTTGGTAACTAGAGTAAGTTTTAAATGTCCAC
ATAACAGAAGTTAAACAGAAAAAAGTCGAAGCCATAAAAT
AAATCAATACATCATAATTCATGAGACAAACAATAACAGA
AAAATGAAACAGACAATGGGCATAATAAACACAAGGAAAA
ATATAAATGAACTGCACATGTATACATGTATAGAAGAAGC
TTTAGCCTGGTTTGTAATGAAAAAGATGCAGACCCCAAAT
AACAATGACAAATCATTGCTCAGCTATTACACATGTTTTT
GGTGTCCACAATAGAGTCCCTGTTCATAAGATGTTGGTGT
GCATTTAAAAATTAGTGCAAATTATTTTTAATTTGTTTAA
CTTTTATATTAAGTTCATGGGCACATGTGTAGGTTTGTTA
CATAAGTAAACTTGTGTCATGGGGTGTGATGTAGAGATAA
TTTTATCACATAGGTATTAAGCCTAGAACGCATTATTTAT
TTTTATTGATTTTTCCTGATCCTCTTCCTCCTGCCACCCT
CCAATCTCCCGTAGGCCCCAATGTATGTTGTTTCCTTCTA
TGTTATCAAGTCAATTTATTAACATCACTCAACATTTAAA
ATGCACGTGTGTGTTTAACCAATTCCACTGCCACAGTTGT
GGGATATACTAGCAAAAGCATTGAAGACATGATGTTAATA
ATTGCAAAATCCCTGAAATTATAGCCACTTATGTAGTAGA
GAGAATAACTCAAATAAACAACTACATAGCTGTTAATAAG
AATGAGATCTGTGGAAGATACTCAAGTGAGTTCCATATTA
CTAACAATATGAAACTTGGCTTATCTTCCAAAATAGTGAA
TGCTGCTGACTGTCTCACTTCGCTCTCCCTTAAATTCCTT
TTTAAAATTCAGGGACAGAAACACTGAGTGTGATTTTCTT
GGACAACTCTTTAATTCACCAAAATAAGGGGGAAAAAAGA
AAGAAATTCACAGCAAATTAAAGTATTTGCTGCTGCTTCC
CCAACGACAGTCTTAATTTTCTCATTCTCTTGAGAAAGAA
AAACTCTAGTTTTATCACTGCCAGGTGTTTGGATTTTATT
GGAAGTATCATTTGAGCTAATTGTTTTCTCTCATTGAAAT
TTCTAGATGTGCCAGATTCAAACTTATCCAGACCCACAAA
GCAGGTGTTGAGATTTTGGAGTAACAGCGGGAACTTCTTG
GGCTCATTAGAACAGGGCCTTAATTACAATAGCTATTTAC
ACTTATGGTCCCTCAAGAGTGGAACCTGTTGCTCTCCCTT
TTTTGGGGAACTGATTAGTGTATTCCAGCATACTGCTTCG
GAGACCAGGGCACAGTGAAATCTTCATTCAGATAAATGGA
AGTAAGGCTTATTTAAGTTGCCTATTGCCTTTAGTTTAGG
TCATTCCATTAGTAAATACAGAGGTAAAAAGTCTTGAAAA
CATGGAAGAAAACATACATTAGGGTAAGCTATCTTCTGGA
AAACCATTTTTAAACTCATTTGTTTACAAGAAAAAAAAAG
TGAAACTAGACAATAGAAATTAATGGTATCAATAGTGAAG
GGAACATTGATGTTTTATTCTAGCAAGTTGACAGTCAAAA
TATGGTGCCTGGAACAGGAACATTAAGATCACCCGGGAGC
ATTAAGAAACATAGAATCTCAGGCCCAAATCTGGATTATC
TAAACCAAAATCTACATTTTATGAAGACCACCAGGTTATT
CTATGCATCTTAAGGGACGAGAAGGATATAGTGTTCATAT
AGCTTTCATTATTACTTTACTTAAGAAAAGTGAGGAAAGA
ATATATATATATTCTTTTTGAATATATATACTCTTTCAAA
AAGAATATATATATATTCTTTAATTACATTATATATATAT
ATATATATATATAGCATGTTAGCACATTTGGTAGGATAAG
AAGAGGTGACTGGGATGGGACCTAAACAGGGCTTGGAGAT
GTTTCTAATATTCAATTTATTGACTAGGGTGCTTCACACA
GATGTTTTGTTTGTGATAATCCACTAAAATATATATTTAT
GCCCAGTTAAAGTATGACTTGGAGGTTTATACTAATTTAA
AATGGCAGCATTGAAAGTGAAATAATAAATTTAAAAAGAA
ACAAAAACTTGTATGTTTTACTATCAGAACCATAACAACT
TTTATTGCTATGTTTTGATACCAGGTTGATGGGTGCAGCC
GACACTATGGCACAAGTGTACCAATGTAACAAATCTGCAC
ATCCAGCACATGTATCACAGAACTTAAAGTAAAATTTAAA
AAATTGTTAGAAATTTAAAGTACACTCATGCATCACATAA
TGATGTTTTGGTCAATGACGGATCACATACAGACAATGGT
CCCAAGAGATTATAATGAATTTTAAAAAGTCCTATCATCT
AGTGATATTTTAATCAAGGTAATGTTCTAGTGCTAGGCAT
TACCTTTTCTGTAGATACACAGATAACATTTTGTTACAGT
TGCCTATGGTATTCAGTGCAGCAAAATGCCTTAACCACTT
GTAGCCAAGAAGCAATAGGATATATCATATAGCCTATGTA
TGTCATAGGCTACACTACCTAGGTTTGTGGAAAGAAATCT
GTGATGTTTGCTGAGTGACAAAATCATCTAAAGACATATT
TCTCTGAATCTGTCCTCATTGTTAAGCAATGCATGACTGT
ATATGACATGACATGTCACAATATCAGAAGATAAGAAACA
CTATCGAATAGTAAGAATAGTAGAAAGAAGTGGTAGATAC
TAGAAATATTTTTCACTCCCTAGCAGAGCTCCCAGAGAAA
AACCTTCTAATCTCAAGTCAATAGTATTTGTATTAAAAAT
ATAGAAATTTAAAAATTTTAGAAAACACACTTATTTTCCA
AAGACATATTTTTCTCTTATGAAGAAAGGCCCTCCAAGAC
AATTAGCAAATCAGAATTTGGACCTCAGTCACAACAAATT
ACAACATTTATAAACGAAATGAGTTAATATTTAGGCCATA
TGGTAGTGCTTACATAAAAACTTAAAATGTCAAAAATATA
GTATACAAAAATATTTTAAAATGTAGAAATATGTGCCAGC
CTTATTAGGTATTAAGAGAAAAGGGAGCTGTTTTGAATCT
TTTTCTTAGTAATAAAGTCATTTTGATTAAATATTTTTTG
CTCCTCTGGTTAAGCATTTAATAAGATTATAATGCCCTAA
AATTAATTTCCGCAGATTTTTAATGTTTTGTGTGCATAAT
GAACTCAGATGATCTTTTTCTTTTTTACAGGAAATGCATA
AATAAGTCAAGAGTATCAGCATTAAATACACTGTAAGGAT
AACATTACTACCTGTGAGAGAAAGGATGGTTTCTGAAATA
TCAATGTAACATTTAGGTTTTGAAAGAGGCAATGTTTCAA
ATATTGCTATGCTACCCATAAAGACAAGAGATATTCTATC
CCATGATTAACTTAATTTATACAGAATAGTTATGAGTTTG
TATCATCTGAGCTCAAAAATCTTAAAAAGGAATAAAAATC
AAATATTTGAAATAGATTGTCTTACACTGTGTCTCAATTA
ATTCTTAGGGAGGAATGTGTCATTATTCTGACACAAATAA
AATTTATTTCCATTGCCTTCTTGACAAACATATATTTGCT
CTGCCAAAGCCTTTTTTGTCTACAAAACTATTTTGATTGC
TAGTTTAAGTCACCAGCCTTAATATACTCAAATTTTAGAT
ATCTGGTCCATGTTAATCTTCTACATCTTAACTCTGAGAG
CTTTTATCAGCAACTTGTCCTGTAATCGTTTAAAATGGTA
AATTTCACCATTATTTATTGCCATAAAAATTAAATGGAAG
GATAATTAAATATATTAAATTAACTCTAGTACTTTTATGT
GATTCTGAACTTAAAGTGAAATATTTGTCTTTAGTCATAC
AACTAAGTAGTAAGGTTTGAATCAGAAAAATTATATGTCG
ATAACTTGTTCACCTGTTGGTTAAGTTGAGCCAAGTAAAG
TATTACAATTTACTCTTCTCACTCTTTTTCAAACTGCCTG
AGTAACCATAATTCTAGCATTAAAATGACAGTTGAATCTT
ATCAGAATGACAATATGAATTTTTGACAAATCCAGAAGAC
AGTAAATAATCCATTATTTACAAATCATCTATCTCATTAC
TGGTTACAAAGACATTGTTTCTTGAAATCACCTCTATTGA
AAAACTCAATTCACATAAGCCCTCTGCATTTTATACAAAA
ATATACACCAAAAATAGAATAGTTAATAGTAGATTTTAAG
TGCTAATTGAAATAGGTAAACAACATCTACTGCCAGTTTT
ATGACAAATTATTCTATGTACTGACTAAAATGATGAGAAA
GGTAGGAAAAAGCCCCTGACTTAAGGAACTTACATTTTAA
TTAATGAATCAGCTATGTTTTGCAGGAAAAAAAAGTCAGT
GATATGAATGAACATCAGTAACATAAACTAAATGCATGTT
CAGGCACCACATTCAGAATACACCCAATCCTAAGGTTAGG
AGGGAACCCTGCAGTAAGCAATGCCTTTTATTTATTAATT
ATTTATTAATAATAAATAAAATAAAAAATAAAATTAATAA
TGTATTAATTTGTTCTGTATACTTAAACAGAGTTTAAGCA
CCTATTACCAAGATAATCAAGTTAGGTTTTAAAAGGGGGA
TTATTTTTGTTTTTTTTTTCTCTCTCTCTTAAAACAATTA
AATTTTATATTAAGCACATCTACTGCTATCTTCTTAAAGG
CTTTGTCAACTCCAAATATCCTGAATATGTGTGTCTTATT
AAAGAGGGTCTTATTAATCAGAGAAGATAAAAAGATTTAA
CTGAAGGAGGAAGTACCACATTATTGATTCATGTAAAAAT
CCTTGATTCTTAACAGAAAGTTGTCCATGTAATTTACAGA
CTATTTGATGGAATATTTCAGAGTCTGTCACATCACAAAT
TCAATTAAGTAGTGAAAGATAATTTCTTAGAATAAGGTTT
TAAAAACAACTGCCTCTTTATATTATGGAGCACAATAAAA
GAATAATTCAGCTTTATCACCACAAAAATATTAAGATGTT
TATGCCAATACTCATTTTGTTTGAGTATATTCATTTTTGA
AGAAATAATGTATTCACTGGCCTGAAATTAACAGTTTCCA
GCTTAACTCTATAAGAATGTGTTTCTAATCTCTACCATAA
TTTTCCAATTACAGTTAGGAATATTATATGTAAAATTATT
TCTTTTGTTCTGAATGAATTTTGTAAAAGGAACATGTCTA
AGGGTATTGGGGAATATGAATTTCTTCTTGTAAAAATGTA
AATAAAATTAAACTAGTAATAAATGATTTGAGCTACGATT
TTCAACTTTTGTAAACATTTAATCATTAACTATGATATAT
TAGTGAGGAGTTCATGACTGCAGCTCTATCAGTCCTAACT
TATAGGATACTAATATAGAGGGCTGAATAATATTTTATAT
GACTATGAAGACTATAGTATAATAAATACAGAACACAGAG
AAACACATATACACACTAGAATCACACACACACACCACAC
ACACGCACACTACACACTCATTTTCCAATCTGTAAATACC
AAATGTCACTGAACCAACACAAATCCCAGGGGAATATGAA
ATAAGATGAATTGCTTAGGCAACAGGTGTTTCCTTGAAAT
ATCCTGTTTAAATTTCTGAACCTGCTAATTCCTTTAGAAT
CATTCGTTTGGTCTCCTGGAATTATAATTTCCAAATGTTT
TAGAGCTTTGCATAAATCTCATATCACAGCCACTTTTTTT
TTTTTTTTTTTTTTAAGAACCCGGCTGGGAGGTTACATAT
AGGTACTCTTTTTTCCGAACTACTTGCTTTGGAACTCTAT
GTTGGCTACTGCTTGTAATTTTCTTGTAGGATTCCAGATC
GTACAGTTTATTTAATTTAAAAAATTGATTTAAAGAGGTT
AAGATGTGTGTTTGTGTTTTATAAAAGGGAAATAGCACAT
ACATTCAACAACAACAAAATCCCTGTACAATTCTGTACCA
AGACGTAAAAGCAACTCAACTCTACCTCAGTTTTCTTCGT
CGTTCTTTTCCCTTTTTCTTACTCTCTTCCTGTTCTTCAT
CTTCCTCATCGTCTTTATCTTGGTTTTCTTATCCTTTTTC
TGACTGTAGTAAAATACTCCAATTAAATACTTCAAAATAA
AAGGAAATTGTGTAGACTGGCTTGCTAGAACAATCTTTCA
GTTTTGCTGGGGCTAGAAGAACATGGTATTTCTAAAACCA
GTAAGTGTAAAATAATAACATTTGAACAATGAAAATAAGA
AAAGGCCGGGCGCGGTGGCTCAAGCCTGTAATCCCAGCAC
TTTGGGAGGCCGAGACGGGTGGATTACGAGGTCAGGAAAT
CGAGACCATCCTGGCTAACACGGTGAAACCCCGTCTCTAC
TAAAAAATACAAAAAACTAGCCGGGTGAGGTGGCAGGCGC
CTGTAGTCCCAGCTACTCGGGAGGCTGAGGCAGGAGAATG
GTGTAAACCTGGAGGCGGAGCTTGCAGTGAGCTGAGATCC
GGCCACTGCACTCCAGCCTGGGTGACAGAGCGAGACTCCG
TCTCAAAAAAAAAAAAAGAAAAAGAAAAAGAAAAAAAAAT
CAGTTCGCTGTACAGGTTTACTTTCCCATTTTCTAAATAG
GCATTTGTTTTATATAGATATATCTATATATAGTGAATAT
AGACAAGAAGGTATGAATATACAGCATAAGAGAAAACATA
ATAATATATCTATAACCAGGAAAATGTGGTAATTTTCTAT
TGCTTGTTAAAAACCATCTCACAACTTAGTGACTAGCAAC
AGTATTATTTTCCCACATATTTTGGGTCAGGAATTCTGGA
GCAGCTTTGCTGGGTGGTTCTAGCTAAGGGTCTCGCTGTA
ACTCGCGTCAGCCAGGGTTGCAGTCATTGAGCTTGTTTAC
ATTCAGCTCTCAGTTGCAAAGCTTGTTTACATTCAGACCT
CAAGCTCTTTCTGGTTGCTGATTGGAGACATTAGTTCCTT
TTCACACTGACCTCTCCACTGGGCTGCTTGCAAGATGGTA
GCTTGCTTGTCCCAGAACTATTGATCCAAGATGGAAACAT
GCAGCCTCCTCAAGTGGAACAACCTTGCTGTTTTGCCACC
TAATTTATATGTATATAAAAAATGTGCTATCTTTTCTAGA
GTACTCTGTTCATTATAAGCCAGTATGTCCAACTGGAATA
TCAGAAGGCTGGGGTCATTAAGAACCATTTAAGAGGAGCA
TAATACAAAACAATAAGAAAGATAGCAATCATTATAACGT
ATTGAAGTTTTTCAATTGTATTATTCAGAGTTTTTCCAGA
AACAGTACCAGTAAGATAGATAGATAGATAGATAGATAGA
TAGATACATAGATACATAGATAGATACATAGATAGATAGA
TACATAGATAGATAGATAAATAGATAATGATAGATCGATA
AATTGATCGATAAATGGATGGATAGATAGATGACAGATAA
TAGAGAAATACATATAGAGCTATGTAAATAAGAAGTTGTA
TTATAAGGGATTGACTCATGCAATTATAGAGTCTGAGAAA
TCTTATGATGCACCATCTGCAAGCTGGGATCCCAGGAAAG
TCAGTGGTGTGTTGCCAATCTAAGTCTAATATCATGAGAA
CCTGGGTACCCCATAAGTCACAGTTCAAGTTGAAGCCTGA
AGGCCTGAGGAACAACAGCACTGATGTCCTAAAGTAGAAG
ATAATAAATGTTCCATCTCAAGAAAAGAGAGCCTCTTCCT
CTAACTTCTGGTTCTGCTCTGACCCTCAACACATTGAGTA
GTGCCTACCCATAAGGAGAGAGTGTTCTTCTTTACCCAGT
CTACTGATTAAAATGCTAATTTCTTCTGGAGATATCCTTA
TGGACACATAAAAATAATGTTGTACCACATATCTGGGCAT
CACTTATCCCAGTCAAGTGGCACGCAAAATTAACCATTCC
AACTATGGTCTATAAATGTTTCAGGTGCTTTATGTGTATT
AATCCACTTATTCTCCAAATACATCTAATATTGGTGATTA
TGTAGCCTCTTTTTTTACAATGAGAGAAGTTTAAACGACT
ATAAAACCGAATAAATTATATAAAACAGCAATTAAAAAAG
CAATACAGGCAAACCTTCGGGGAACAGGAAGTTATTTACA
CATTGACTGTGGACTTTTCAAAAGCATATCATCCAAATCC
TTTCACAAGAAAATAGAACAAAAGAGATGGAGAAAGTATA
TTGCTTTGCCGAGGAGAAAATTGTCAGGTTTAAGGCTGGT
TGTGAGAGGCAAAACCAAAAAGGAAGACACTGTGGAGAAG
AAGCCCCAAAATCTGGGTAAATATTTCCATAAGTTATTGG
CTAATTTCTTAACTATGCAACCCTGAAGGGTGAGACTACA
AGAAACTCAAGAAGAAAAACAAGATCTATTATCCTTCATA
TAAAAAGAAAATTTCTGTTATAAGAAAATATCATCTTCTA
CAGCAACTGCAATTTTTCATGTTCAGAAAAAAAACCAAAT
GACTTAAAACCAATAGAAAAAGGAGGCATTAGAAGAAATT
CACAGATAGTTCATATTTTAAATCTATAGACAGTTCATAT
TTTAAATCTATTTGGCAGGGACATTGAAATAATTGCTATT
TCTACACATAAACATAAATTGTATATAAATTAATAAAGTA
TATACAATGTAACATACTTGAAATATTATTACTTTAATAT
AAACACTTGATTATTCAAATAATGACAAGATGAAAAATTA
AAAAAGCAAAGAACAGAAGAAACAAATAGAAATCAAATAA
CAAAATTAAATTTAATAAATCTATATAATCATTTTAAATG
AAAATAGCATAACACATAAATTAAAAGCAAATGAGCAAAA
AATATATAAAATATGAATGCATACTAAAAAAGACCTCTGA
CTATTTGAAAGTAAGAATCATTATAAATTAATGTGAGGAA
TAAAAAAATATATATTTTATATATTAAGAGGAACAAGAAA
ATAAAATAATACAACAAAAGAAATACTAAATAAAGTGATT
AAATAATCCATTTAAGAGGAACAAATGTATACTCTCTAGC
ATGTATGCAACTAGTAACATGGCTTCAATATAAGTTAAGA
AAATCCCACACAATGAAAGGGAGAAATACACCCACTGTCA
ATAATCTAGAAGGTGTTTAGCATCTTTATCCTGCCTTATA
GAACAAACAAATAAACAACCAAAAGAAAATCTGTAAGATA
CTATAATAATTAAACACGTTTAGATACTGAGTTAAACTGT
GTATATAAAATACTACACCAAAGGACCACAGAGTGCATAT
TTACTAAAGGAATTTCAAAATACAGATAGAAGTCTTAACA
ACAGACTAGATCAAGCAGAGGAAAACATTTTCAGAGCTCA
AAGACTAGTACTTTGAACCAACCCAGTCAGAAAAAAAGAA
TTTAAAACAATAAACAAATCCTCTAAGAAATATGGTTATG
TATGGTGACCAAACCTATGATTCATTGGTATTCCTGAGAG
ACAAGAAGAGAGAATAAGTAACTTGGAAAAGGTATTTGAG
GAGATATCCACGAGAATTTTCCATATGACATTAGAGAGGT
CAACATACAAATACAAATGCGTTCTTCAGAAGCCCCACCT
TACATTTAATGGCACCAGGAGGCTCAATGTAAAGTGATGG
AGAAAAATTTATCAAGCAAACGGAAAACAAAAAAGAGTGG
AGGTCATTATTCTTATGTTAGATAAAGCAGACTTTAAGCC
AAGAGCAGTTTAAAAACGACAAACAATGCCATTACATAAT
GAAAAAGGGTTCAATTCAATGAGAAGACTCAACTATCCCA
GATATATATTCACCCAACATTGCAGTACCCAGTTTTGGGT
AACAAGAATTTCTAGATCTACAAAAAGACTTACACACCCA
CATAATAAGAATGGAGGACTTCAACACCTCACTGATAGCA
TTAGATAGATTATTGAGGCAGAGAACTAACAAACAATGTT
GGATTTAAATTCAAACTGCACCTATTGGACCTAAATTCCT
TCTGCACTGCTTTGCCTCAGACACATATATTTTTTACATT
TTTTATACTTAAAATATATCTGGGAAACCACTGCCTCTCA
CTAAACAGAAATATAGAAATCTTCCTTATTTCTCTTTCAG
TTGCTTGGAGCTCTACTAATTGTATGTGCCACAGTATATT
TATCATTAGTTTTTTAAAAACACAATACTAAATACCTTGT
TAATTCCTGATCAGTTTGGTCTGGGTATCTTAACTTTTCC
ATTTTACACTGCACAACAAATTCATACTTGTATAACACAT
TTGGCTAAATTGAAGCAAGTTTTGAAGTGTATTTATGGGC
TTATTTTTAAAACCTGAATTCATGTTATACAAAGTAACTA
TATAGAATAAAAACAAATTAATGACAATGTATTACATGTT
AAATGTGTTGAAATTAGTTTATACAAAATTTTAATAAAAT
ATTTAATGATAACTTATGTAGACTTTTGCAGTGAAAATAG
CCACCTAAAATTCTTGATCAAAATATTAAATAGTGCCATC
TAAAATCTTGATGTTCAGTTATCAATAAGAAATTTCATTT
ACACACATGTGTAAGAGCAATTCCAAAGAAGATTTTACTG
ATGCTTCTCCTTTCTCACCATTTAACAAAATAGTTTCTCA
CATTTTAAGAAAATTTGAAGTTTTTTATTTTTATTATATT
TTATGTATGATTATTATTTTATCAACTGTTTTTTGTTTCT
TCAGTAAATATTGAAAATACATATAATAACGTCAGTGATT
TTAAAATCATACAGAACCTTTGCATATCAGGCATTTTGGA
ATAATAATCAATAATTTTAAAGTATACACAGATGCAGTTT
TCCCAGTCATAAAAAAATAATTTTTGGAATTTAGATTCTA
CAAGAAAAAATATCACTAGCAATCCATTTAAAAATAATAC
TTCCAAAAATTGATATTTTGTGTTTGAATCAGGGCTTAGC
AAACTTTGTCACTAAAAATCTAGATAGATTTTGGGCCAAG
AGACAAAATTTAGGATATTATGTAGCTATTCATAGAAAAA
GAAAAAAATCCACAACCTTTATCTCTAAAATTCAACATAC
ATTGCTAATAATTGAGTGCTTTTTTACTCAGTGAGGATTT
ACCAATGAGAAGGATAAAATTAGTTTTGAAGGAGAGAAAG
CATTTCGCTTAATTGTGTTCCAAGTTAGCACATACTCTTA
CCAAAATTAATTACAAATGACTATTCACTGGTGCTGTTTT
ATAAAAAAAAGTTCCATATTTCAGGTTTTAAAAGATTTTC
TATGAAATAACTACTGCCAAATGTCAATATCAGTCCTTAA
GCATATAATTTGTGTTGCGTATATTAATCATTTAAAAGGC
ATTTGTGGAGCTCATATTGTTCAATTGATACTAGCCTGTC
AGTTTATTAGCATGTCAGTTTATTGCATATTTCTTACTTT
CAACTGACATTTATTTGGAAGTCCCTTAAATGCACAGTTC
ATTTCATTTTGAAATGTGGAACTTTCATTTGTGTGTGCAT
TGTGTTACACAAAATAATGCTGAAATTGTAATTCAAGTTC
AAAAAATGTAACTGCTGCTAATTTGTGTGGGAAGAGAGAT
CTTGCTTCTACTTTTAACTTCTGGTGTATCTGAAGTCTAT
AAATTCGCTTGATATAGTTTGTGATTCAAACTACACAAAA
TGACTTTATCAGAGAATATATTACTAATAGAAGTATTATT
GTAGTTTTAGGTTGAATTCATTAAAAATAAGATGAAGTCT
GTAGCAAAAACATTTTCAGAGACATTCAGTGATATATAAT
AGTAACTGAAGGTGATATTCTCATTCAGAAAAGTTTAATA
TTGGCTCTTAATTTGAAAAAATACAATAAAACTTTATACT
GCTAAGTATTAATATCTTTTATTATTACTATGTATTACTT
ATATATTATACTGCTAAGCATTACTAAGTATTACTACTAC
CACATTGAATTACTACGTAGTAGAGAAAAATCGAGATTTT
CAGCTTTGATTTCTGACATAAATATGTGAAACAGAAGATC
ATTAAGTCTACAATAGTGACAGAAGTTCACTGTTGACACG
GTTTGATAATACATGATGTATTCAAATATTCTCTAAAGTA
TCTTCTGATAAATAATATAATGAAAACCTATAACTGTAAA
ATTTTTAATTCTATTAGAGTTGTAAACATGTTCAACTAAG
CCATTTTCCATTCTATACATATTTTTACCACCAACAATTG
TAACACATTTTTGCAAATTCCACTTCAGGTGGTCCTGAAT
TTGTATTTTTTCAGCTTTTCCTGTAGGGTGGATACTGTGT
GCCGTGGAACCTTAAAGAGAGTGGAAAAGAAGCTTTTCTG
TAATGAAAGTTAGGAATATAGTAGAAGCATGAAAAAGACC
AGAGAAAAGATGGGAATAGTGCCCTGGTTGCATGTCATTC
CCTGTATCTGACTGGTTTCTGCCTCTGCGTCTGTGAGTTC
ATTCTCTGTTTTCCCAATGTATTACAGCTTTATTGGTCTC
TGTGATTTGTAAATAAACTCATAGCTAACCTTACTGGAGA
CCATAATACCACTCAATATCTTCCTGTAGTAAAAATCTAA
ACTACATCTTAAAATTAAAAATGACAAAGAGCATGCCCTA
ACAGCAAAGCGAGAAGAGAGCGTTAGACACAAGAAGACAA
ATACTAAAAAGGAGAAAAAATATCATAAAATGGAAACCAA
TAAAATATATCCATGGAAGAGTAACTTTCTGGAGGGGGAG
AGAAATTTGAGTAAAAAATATTGGGTAAATAGTCAAGTCT
CTCAATAAATAATAAAAATTTCAAGTATTGGCAAAAGAGC
CCATCTCCACATATATAATTGAATTTGGAATATAGGTAGT
TTTGGGGACTTTTTCGTTTAACATTTTTTCTGCACAGATG
AATACTTATGTGAGTGATTGTGAGTGGTTTATTAAAATAG
TATTAATTTAGACACATTGAAAAAACTCATTAAAATTAAA
AATTAATTAATAATTAAAGTTTATTTTAAATAATGAAGGT
GAAGAAAACAGTAGCTATATAGGTAGTTGAGCCCCAGAGT
TGGTTCATCCAGAGAGTCCGCAATCCACAATGTTCGTTTT
AATGTCATGAGATTAAAAAGATAAGTGCTGGAAATCACAT
GCAATAGCATCTAACGGTCTCCCTTGGGAGTAAGGGAACC
GTCTACCAAAGCTCCACGGAAGGTTCTCCTTCAAGTATCC
TCATTCAGATTTGAGTGACATCACAGTTCCTAAGAAAGTC
AGTAGCACGGGTGATAGAATTATTATGCTTAGTCTAGACT
AATGATCTAAAATATAGTAGATGCAGGTGTGATTTTGTAA
CAGCACACACACACACACACACATAAACACAATGAACATT
AAGAAAGCTTTGAATATCGCCTTTTCATTAATTATCATAC
CAGCTTTGTTTTCCTTCTAAATACTAGGTTTCAAAATGTT
GTAAGTGGCTAACATTCTATCAGGTGTGTATAACATAATT
CAGTTAATCATTTTATGTAAAATACTTTTATGGTTTTAAT
ATTTTGTAATTATAAAAAAGTAAGAAATATACATATATAT
TTTTCCTCCTCCTTTAAATATTTCATCATGGTCTTATAAG
TGAAAATATGAATTATTTAAAATCTACCAGATTTTGCTCA
AGAGACACCATTCTGCACAAATGCCTAGAAATAAATAAGA
AATATTTGGTCTTTCCAGAGTTGAGGAAAACACAGACTTT
TAATGCTTCTAACAATTTTATATGCAAAAAAAATTTAGAG
TGTATTGCTGATATTGCACTATACATTTCTTTCATAAGCC
ATCTGTTTATTTCTATTGCCAATTTGTATTATCTATTTAT
AATAAAACTTGTATTATATATTTCTGAGTTTTCTATACAT
TTTAATTATGTTTACTTTGATGTCACAATTGGTAAAATAT
TTTATATTTATTTAGTTTCTTCAAATACAGCACATTTCCA
AAACCATTTTTTCAAATTTCAGAAACATATTATTAGGAAC
ACATTCTTTATTTTATCTACATACTTAGGAATTGTAGAGT
CTTAGATATTCTAGAGTGTATCACAAAGCAAATTATCTTG
ATTCATTTCTCTGACAGTTCAGTGTCAATATCATCATTTT
ACCTGGTGAAAATCCATCACACATTGTGATATATTTTCTG
GCAAATATCTCCATCAACTAAGCAGTAATAAAATAGTAAA
ACCACTGGGTATGATTTTCATTAGATTTCTCTAATGAGCG
TAAAAGTATGAAGTGGTTTGTGAAACTCTACTCACGGATC
TTGGGGAATAATTACTAAGTAGACAAAAGAATTAATAACT
ATCTTTATTTGAAATTATCTTCTCTTTCTGCCCCTTTACT
GGACTTTCTATATGCATTAACTAATTCTCTTTCTATTTGC
ATTAACTAATCCTCTTGCTGTAATGCTCAATGGGCATTTA
TGTAGAAGGGTGTCTCTCGAGCAAAATCTGGTAAATTTTA
AATAATTCATATTTTCACTTATAAGACCATGAAGAAATAT
TTAAAGGAGGAGGAAAATATATATGAATATTTCTTACTTT
ATTATTTATAATTACAAAATATTAAAACCATAAAAGTATT
TTGCATAAATAAAACAATCTGACATTATTGTTTTATTATT
CTCATTTCAAAAGATAAAATTGGTTCTGTGTTTAAGGGAC
TTACATAATCACGAAAGCTAATTGCCAAGATGAAACCAAA
ATCCACGCCATTAAACCTTTGAGCATGTGCTTGTATATGG
TGAGCCGGTTATGCTGCATAACAGTCCTCCAATGTCATAG
GCATGTTTGAGAGAGACTGAGGGTGCCACAGGGACCACAG
CTGGCATAGACCTCTGCATCTCAGTAGAATTTGGGGGCAG
TGAGACCATCTCTTCTCAGGTCTTTGTTCTCATTCAAAAG
TGGGAGTTACATGGTTATCTCATCGTTGGCTAACCCCACT
TTCTAATCTGGCTTATGGGGCATTGTGTGAAATTTAAAAA
GTATACAAGAGGGAGGCTGCACTATGATACACTGTTTAAA
TAGATTATTGTAACTTCTTTCATCCGCTAACTGGCTATCT
TAGGCAGATATTTGCCGTTCAGTAGTAAACCAAGACTTGA
TAAAAAACAGCAAGAAAACCTCAAACCTTTACCTGTCCCA
TCCATACTAATGTCAGATATTACTGTCTTCAATCATATTT
TTTTATCAAAGGGTGGTAGAAACACAAAGCTATGCCTGAC
CTCCTGGCTTGGATCTACTTATTATATGGCCTATACTGTG
TCAGATATATCTGTTATATACTCGTTTCTTGTGTAAAACA
ATAAATAGCAAGTTCTAACCCACAAACATAATAATCAGGT
AAATATTCTTTTTGTTCCAAATTATCCACAACCCCTCTTC
CTTCTCTGTCAGTGAAGTTTGCATTACCTTTCAGGCTGGC
ATCTTCCTCTTGCTGTAATGCTCAATGATTTTATTCTCCC
ACAGACTATCTGGTGTTTCGTTCTAACTCCCTAGACCTGC
CTGTTTATTAGTTCTACCAAGGAAATGAGGCTGAGGTCTT
TGATCCTTTAAGAAACTATCTCTTGTCACTTTATACACTT
AGGTCTGTGTATTATTTTCCAAGTGTTCAAGTTCAATTAA
GATTTTTCAGTTACAGGTTACAAAAAACCTAAATCGAGTA
TCCTTCAACCACAGATATGATTGATAGAAGTTAAATAACG
CTGAAAAACCTAGTACTGGTGTTATTTATGCACACAGCTT
GAAAAGATAAGCATGACATCACCTGATCTCAGGCTTTATT
CCTGGTTTCCTGGTTTTCTTGTGTTTCTCTTCCTTCCTGC
TCCAGCTAGTTCCCTTTATATTCAAGTCAGAGAAAGGATC
TTGGTGAAGTAAACTTTAGAGATTCAGTCTGATTGGATCG
ATTTAGGTCACTCTTGAAGCACTATGACCAAAAAGAAGGA
ATATGCAGGGTCACTAGTTTCACTTGTTAAGCCCAGGCCT
TGTGTCAGATTTTCAAATAGCACATGGATTCTTCACATAA
AAACAAAACAAAAAAATATTGGAAACGGGAAAAAGGAAAT
TAGAGCTGAATTCAATTTCATTTTAATCAAGCATCATCAT
ATTTATACACTCAGATGTCCTCTAGTTTGAAAGATATGTC
CTTCATATGATCACTTCAAGCACAGTCAATGATAAACATC
ACACATGTTATTTTATAAACGTAGACACTGACAACTGACA
GATTATAAAATTTATATGAATTATGCTGTCTACGGAAGCT
TTTATTTAAAATATTATAGAAATCAATCATAAAAGCATTA
TCATGTGTCATTTGGAATTTAACAAAATGTATTAAAGTAC
TTTTTTAGTTATTAAAGTATCTTACTAAAATATTTTATTT
TTTAAACTATGTGGTTCTGAGTTGGTTATAGTGACATTTA
TGACAGATTTTGATTATAGATTCTCAAACGTATTCACTCT
CTCAAGAGATTGTTTATTGAATTAATTCAATCATTGACAT
GATACTGAATATTAAGTATATTTAAAAATAAGTATTTGAA
TACATAAAACTTACTAGCCAGTTAACAATTATTAAGATAA
TTTGAACTGTACTATTATTTTAATAGAGCTTTTAAACCTT
TATATAAATTTAATTAATTTATATTTTATATTGACAAAAA
TTGCATACATATCAAGCAAAACATTATTTGAAATATGTAT
ACATTGTGGAATGGCTAAATCAAGCTAATTAACATATGCA
TTGTCTCCCACTTTTTCCTGGTGAGAACATGCAAAATCTA
CTCTCTTAGCAACTTTTAAGAATACATTGTTATTAATAGT
TTTCATCATGTTGCACAAAAGGCCTCCTGAATGTATTCCT
CTTGTCTAACTGAAATTTTGTGTCCTCAGGTGAACATCTT
TCCAAAACCCTCCCCCGACCTCCAAACAGCTCCTGGCAAC
CACCATTCTACTCTCTCATTCTACGAGTTCACCTTTTTTA
GATTCCACATATAAGTGAGGTCATGCAATATTTGTCTTCC
TGTGCCTGGCTTATTTCACTTAACATAATGTCCTCCAAGT
TTATCCATGTTACAAACGAAATTATTTCCTTTTTTAAAAA
AAAACTAAATAGGATTTCATTGTGTGTGTGTGTGTGTGTG
TGTATATATGTGTGTGTATGTATGTATATATACCAAGAGA
TTTTTAATCTTATACTTCAGTTCTTTATGTTTGATTATTT
ATCACTCAAGATAACTTAAGAATCATTTTTTGATGTATGT
ATTTATTTAATAATTATATATTTTAGGATACATAATTCAT
GTACAAATACTAAAATTTAAAGTGTATACAGCAGAAGGTT
TCCTTTCATTACTTGCTGCGTTTATTCTGGAATGCTGTGC
AATCCAGAAACCACAAGTTTGTTTTATCTTCTTAGGAAAA
CATTTTTTTTAATTATTATACTTTAAGTTATGGGATACAT
GTGCAGAACATGCAGGTTTGTTACATAGGTATACACATGC
CATGGTGATTTGCTGGAACCAACCCAAATGCCCATCAATG
AAAGATTGGATAAAGAACATGTGGCACATATACACCAAAT
AATCATTTTCTTCATTACCAAAAGGAATTCTGTTAGGAAA
ATATTATATCTCTACATGGATTTACAATGTTCTTCTGTCC
TCACCACTAACATAGTATCATTTTTCGTTTGTGCAAATCT
GAGTAAATGTTATGGTAATATTCATGTAAGCACTGCATAA
TTCTCATTATATTTCTTTCAATGTATTTTAAGAATTATGT
TACATTTCTGAATGGGTCATTTTTTTCATTGGCTATTATA
ACTGGTATTGCCGATACAAAAAAAAAAAAAAAACTACTAA
ACTTTATGTGTTTTTGTCTAGTTATTTCATTGATATTTTT
ATAATATACTGTTTTCTTTAGGAATTATAATCAGCTGCTA
TTAAGAGGGCTGAGAAACAACGGTGAATTAAAGGAGAAAA
AGTTGCTTTCTTTTTCATGCCAACAAGTCTGTAGTTTGAA
GTTCAGGATTTATATCAAGAATTAAGCTTCTGTTTTTTTC
CTCCACAATACTTACCATGTGGCTTACAGACTCATGTTTC
TGTCTGCATGGCCCAAATTGAGCTGCTGAATATCCATCTA
TCATACCTTTATTTCAGGAATTCAGTATAACAGTAAATGT
GAGCATCCCAGTAACCTAGAACTCTCCTCCCCGCTCTTTT
ATGGAGTCATCCACTAAGTATTCAGAGGTTCAACTTATAC
CTTTTGTGTGAAATAACAGTCACATAACCAAACTTACCTG
CAGTGATTACTGAGAAATATCCTCCAAAAAGAATAACATG
AGTAAGAAAAAAGAAAGGGTAGTAGGGTAGAAAACCAACT
GTCTCTTGCACAAATTCAGATATTCAGATATTTTGATAAA
TTATTATTTAATCTTAATACATTGACTTTTTGCTATTTTT
AATGTTCTTAACTGATATTTTTAATAAAGATTATAACATG
GTAATAATAGCAATGATAAAACTAATGATAATAATTCAGT
GATTTTTTAGTATATACATTTTGCCAGGCCTATGATAAGC
AATATTAAAATGTTTCAAATTGACAGAGTTCTAAGGAGCC
AACAACAGAACAACAGCTTTCCCTTTATATTTGATGTCAT
GTTTGAAGCCTAAATATTTCTAGCTATATTTTTTTAGTTT
TAATGTCCGTTTTACAATTTTTAAAAGCTTTCATTTTACC
TTGCTTTCTAGTTTGTCTGAAATTAACATGTTATGCCAGG
TTTCACTATTAATTTCCATCATAATTTTATTTGAACTCCT
CTAATCAATATTATATAATCTTTTTATTTGGGACTTACTG
TCTCCTATTACCTAAATTTTAAGTGGAAACAGCTTGTCCA
TTCAGCAAATATTTACTGAAGGCTTAATATATTAGCCTAG
GTACTATTCATGATATTTCCCATTAAAAATAACTTTTTAT
TCCATCTGACTTACTTTTCTTTGAAGAGATGAGTTAAAAA
TATGTATGTTTATATATATATGTATATATAACTGATACAA
TTTTTTTCTATTATCTTATTTTATCACTTTAGTTTTATCT
AAATTCCTCATCTTATGGAGGTGCACTTTTTATTTTTTAA
CTTGTTTAAAAGTAATGCTTCCTATTTGTATTATATTAGC
AAGTATTATTACATACATAAACACACTAAAACTGCATTTC
CTAGCTAAGTCAAGAATGAAAGAATATGATTTTTCTCACC
CAGTAACATCATGCCTTCTTTTTTTTTTGTTTTGTTAATG
TGACAAACAAAGAGCCAGGTAATTATAAAAGTGGTTATAA
TGCTATTTAAGTTGTGGGCACAAGCGTTACATATAAACGG
AGCTTCTTTCATCTAGAGAGTGTTCTTCCCAGTGTGAAAT
ATGAGGCACACAGAACTAAATAAACACTAAATAATGAAAG
TGGGTGTCTATAGAGGCAGGAGACACACATTTAACTAACT
ATTGAAATACACAAGAACTCCTCCAGATGCCATCTCCCAG
TATTTCAAATTGGGTAATGAATATTTTTTATTTAGCTGAC
CATTATTCAAATTTCCAACTTGAGAGACTCCAAAGATACA
CGGGAAGCAGGATACCATCTCTCACTAAAAATAAGTTAAG
TAGCCAGAAATTCCCTCTCCTTGAACTTGTACACCAGATG
ACAAATGTCTGTCCAGTAGGGTAACAGCATACCGAGAGGC
CTTGCCACTTTCTGGCTGTGTGATCTTGGCAAAGTTACCT
TTATCTTCTGCCTGATCTTCCTCAAATATAAAGTGGGGAT
AAAATGGGCATAATAACACTCTCCAGCTTCTTGGATTATT
ACGAGGTTTAATTAAAATATGTAAAGAACTTAGAACAGCC
AGTAGCGCATGGTGAGCAGTGTATTTGGTAAATAGATAAA
AACATACCTGCTACAGGACTTTGAATTTAATGGAGTGATG
CAATGTTATAGAACCCTTTAGATAACTTTAATTGGCACCT
TCAGAGTCAAGACAATGTAAGCATCCTTAGAAACCAGTCC
TAGTGGCTGAATGTTGGCTATGCCTTCCCTCCTTGGTTCC
TATTTGAGCCTGGTTCTGCAGGTTTCCCTTAGATTCTCTG
AGTTACTAAATACCTTCCAAAATAAATTCCCTCAGACTAC
AGCACACTTAAAATGGAAGTGAACACTAAAATGGTAGCTC
AAAACCATGCAATTCCCTGCAAATTGAATAACCTGCTCCT
GAATGACTTTTAGGTAAATGATAAAATTCAACAGAAATCA
AGAAGTTCTTGGAAACTAATGAGAGCAAAGATACAACATC
CCAGAATCTCTGGGACATAGCTAAGGCAGTATTAAGAGAG
AAACATATAGCACTAAACACCCATATAAAACAGTGTTAAA
AGGCTCAATTTAACAACCTAACATCACAACTAAAAGAACT
AGAGACCCAAGAGCAAACCAACGCCAAAGGCAGTAGAAGA
CACGAAATAACCAAAAAATCGAAGTTCTATTACAAAGAGA
TTAAGATACAAAAATATTATCTTAGAGATGAGTTAAACTA
ACTTATTTATAACAGATGTAATTTTATATCATTGTATATC
AAAGAGCTATTTTGATGTTATTTGATCAAAATATCAAAGA
ACACAGGAGTTTGTTTTTTAAATATATGAATGAAATAGAT
TGCTCACTAGACAAATAAAAAAGAGAGAAGGTCCAAATAA
ACACAATTAGAAACAAAGGAGATGTTACCACTGACCCCAC
AGAAATACAAATAAGCATCAGAGAATGTTATGAACACCTA
TACGCATACAAACTAGAAAATCTAGAGGAAATGGAAAAAT
TCCTGGACAAATACACCATCCCAAAACAGAACAAAGAAGA
AATTGACCAGTCAGGCATGGTAGCTCATGCCTGTAATCCC
AGCAGTTTGGGAGGCAGAGGTTAGTGGATCACTTGAGGTC
AAGAAAACAGCCTGGCCCATATCGTGAAACCCCACCTCTA
CTAAAAATACAAAAATTAGCCAGGTGTGGGGGCACACACT
TGTAATCTCAGCTACTTGGGAGGCTGAGGCAGGAAGATCT
CTTGAATCCAGGAGGCAGAAGTTGCAGTGAACCTGAGATC
ATGCCACTGCACTCCAGCCTGGGCAGCAGAGCAAGATTCC
AAAATAATAATAAAGAAAAGAACGAAAGAATGAAAGAAAG
GAGGGAGGGAGGGAGGGAGGGAGGGAAGGAAGGAAGGAAG
AAAGGAAGGAAAGAAGGAAGGAAGGAAGGAAGGAATGAAG
GAAGGAAGGAAGGAAGGAAGGAAGGAAGGAAGGAAAGAAG
GAAGGAAAGAAAGACGGAAGGAAGGGAGGGAGAAAAAGAA
AGAAAAGAAAAGAAAAAAAAAAAAGGAAAGGAAAAAGAAA
GAAGACTGAATCCCTGAACAAACCAATAACGAACTCTGAA
ATTAAATCAGTAATAAATGGCCTACCAACCAAGAAAAGCC
CAGGACCAGATGAATTCACAGAAAAAAAAAAATGATACCA
GAGGTACAAAGAAGAGTTGGTATTATTCTTGCTGAAACTA
TTCCAAAAAATTGAGGAGGGAAAACTCTTCCATAATTCAT
TCTATGAGGCCAGCATCATGCAGATAGCAAAACCTGGCAG
AGACACAACAACAACAGCAACAAAAAGAAAACTTCAGGCC
AATATCCTTGATAAACATAAATGCAAAAATCTTCAACAAA
ACATTGGCAGACCAAATTCAGCAGCATGTCAAAAAGTTTA
TCTACCTTGATCAAGTAGGCTTTGAAGTGAGGTTGATTAA
ACACACAAATCAATTATTGTGATCTGTCACATAAACAGAA
CTAAAGATAAAACCCAGGTAATTATCTCAATAGATGCAGA
AATGGCTTTTGATAAAATTCAACAGCACTTCATGTTAAAA
ACTCTCAATAAACTAGGTATTGAAGGAACATAAACATACC
CCAGAACAATGAGAGCCATCTATGACAAACCCATAGCCAA
CATCACACTGAATGGGTAAAAGCTTGAAAGATTCCCCTTG
AAAACTGATCTAACACAAGGCAAGGATGCTCTCTCTCACC
ACTCCCATTCCACATAGTATTGGAAGTCCTGACCAGAGCA
ATCAGGCAATAAAGAGGAAGAGAGGAACTCAAATTATCCC
TGTTTGCAGATAACATGATTCTATATCTAGAAAACCCCAT
AGTGTCTGCCCAAAATCTCCTTGATCTGATAAACAACTTC
AGTGAAATCAAGACACAAAATCAGTGTACAAAAATCACTA
GCATTCCTGTACACTACCAACCATAAAGCCAAGAGCCAAG
TCAGGAGTGCAATCCCATTCACTATTGCCACAAAAAGAGT
AAAATACCTAGGAATATAGCTAACCACAGAGGTGAGCCAT
CCCTACAAGAAGAACTACAAAATACTGTCAAATAAATCAG
AGAAGAACAAACAAATGGAAATAATATTCCATGCTCATAG
ATAAGAAGATTCTACATCATTAAAGTAGCCATACTACCCA
AAGAAAATTACAGATTCAACACTATTCCCATCAAACTACC
AATGTCATTCTTCACAGACCTAGAAAAAATACTTTAAAAA
TTCACATGGAACCAAAAAAAGAGGTTGAATAGCCAAGGCA
ATTCTAAGCAAAAACAAAAACAAAACAAAGAAGCCCACAA
AAGACAAACAGATAAACTAAACAAAAAACAAATCTGGAGG
CATCACATTACCCAACTTCAAACTACACTGTAGGGCTATT
GTAACAAAAATAGCATGGTACTGGCATAAAAGCTGACACA
CTGGCCAATGGAACAAAACAGAGAGCCCAGAAATAAGGTT
GCACACCTACAACCATCTGATCTTTGACAAAGCTGACAAA
AAGAAGCAATGTGGAAAGAAATCCCTATTCAATAAATGGT
GCCAAAATAACTGGATAGCCATATGCAGAAGATTGAAACT
GGACCTCTTCCATATACCATATACAAAAATCAACTCAAAA
TATATTAAAGACTTAAAACTAAAACCCCAAACTATAAAAA
CCATGGAAGACAGCCTGGAAGGCAATACCATTCTGGACAT
AAGAATGGAGAAAGATTTCATGATGAAAATGTCAAAAGCA
TTTGCAACAAAAGCAAAAATTAACAAATAGGATCTAATTA
AACGAAAGAGCTTCTGCACCAGAAAAGAAACTATTAAGAA
ACAGACAACCTACAGAATGGGAAAAAATATTTGCAAACTA
TGCATCTGACAAAGGTTTAATATCCAGTAGCTATAAGAAA
CTTTAACAAATTTACAAGGAAAAAAAAGCCCATTCGATAT
GGGCAAAGCACATGAACAGAGATTTTTCCAAAGAAGACAT
ACCTACAGCCAAGAAGCATATAAAAAAAACAAAAACTCAA
CATCACCGATTGTTGGAAAAATGCAAATCAAACCCACAAT
GAGTTATCATCTTATACCAGACAGAAAGGCTATTATTAAA
AAGTCAGAAAATAACAGGTGCTGGTGAAGTTGCAAAGAAA
AAGGAACGCTTATATACTGGTGGTAGGAGTGTAAATTAGT
TCAACCATTGTGGAAAGCAGTGTGTTGACTCCTCAAAGAG
CTAAAAGCAGAACTACCACTGGGCCCAGCAATCCCATTAC
TGGGTACATACCCAAAAGAATGTAAATGGTTGTAGAGTTG
TAAAATAAAGATACATAAGCACATATGTTCATTAAAGCCA
TATTCACAATAGCAACCATATGGAATCAACCTACATGTCC
ATCAGTGTTGGACTGAATACAGAAAATGTGTATTATACAT
ATACACCATGGAACATGGTACATATACATCATGGAACACT
ATGGAACACTATTATACATATACACCATGGAACATGGTAA
ATATACACCATGGAACACTATGCAGCCATAAAAAAAGAAT
GTGATCATGTCTTTTGCAAGAACATGTATGAAGCAAGAAG
CTATTACCCTAAGAGAACTAACGCAGGAACAGAAAAACAA
ATATAGCATGTTCTCACATATAAGTAGGTGCTCAATGATG
AGAACACATAGACACAAAGAGAGGAACAACAGATAATGGT
GCCTACAACAGATAACGGTGGAGGCTGGGAGAAGGGAGAG
GATCCAGAAAAATAACTGATGGGTACTAGGCTTAATACCT
GGGTCACAAAATAATCTGTACAACAAACCTGCATGAAACG
AGTTTACCTATATAACAAACCTATGGATGTACTTAAAAGT
TTTTTAAAAAGTTAAAAAACCCTGAACTTAAAAGTTTTTT
TAAAAAGAAAGAATTTTCTTTTCTACTTAAGTCAAAACGT
TTCTGTTTTGCAAACAAGTACCATGATTTAACTAGGCACC
CTGTTACATGCTTCATAATACATTCTGTACACAATCTCAA
TTAAAATCTCATGGTTTAAATTTATCATCCAGCTTGTCAA
CTTAATGAAAAGAGGAGCTGTTGTCAGTTATATTTCCTGT
AATGTTACTAATACTTAACACAGCTATTGAGACAAACTCT
TAACATCTTAATGCAGAAAGAGACGGGGCAACGGAGTAGG
AGAATGAACAAATACAGCTTTTGATAGGTAAAATGAAGAA
CAATCTAATGCCAGTTACCCCCAATGGAAAATGTTGACCT
AAAGTGTATATTTTACTCCCTACTATAACGATAATGGAGA
GGTTGATGACAGGCTTGAACAAGAATTTCTCTTTTGAAAA
GATCTTAGAAGTTTCATAATGCTCACCAGCATACAAAAAA
GCCTTGGAGTGCAAATGCAAATTAAATGTCACTTAACCTT
GCAAAAGGAATCTCAATGTCCTTTGTGAATTGCGATAGCT
TCTCAAAAATCTGCTATTCTAAGAGGACAAATTGCACCCA
GTAGCAGACATCACAAGGGAATACTTAGTAGAGCATGAAC
ACACAGTGGTTTGTGGTGCCTTGGAGATAAGTTATTGTCA
CAAACATAAAAAGTCAACACAACAATACATGGCCCATGGG
ATTGTTAATGATTTCAATTTAACTTTTCAAAATTTATAAA
ACTAATCTGAATATAATACTAGAATGATGAGCTTGTTCCC
TGTGCTTTTCAGAAGTTTAGCAATTCTTAAACTGCTTTGA
ATAGGCCGACGCAATTGGACTATTTGCATTTTCTCTGGGG
TAAAAGGGAATGACTTTCAATTTCTTCCAAATAATTTAAC
CTTCAAAGGAACAACAAAAAAAGGTATAAAATAAGAAAAT
TACTGGGCTTTTACCAAAAGGCAAGGGACTTACTACATTT
CTAAAATAATTTATTCATTACTACTTCATCTATAATCCAT
GGATAAAGTTGAATTCCACACTCTCACACTCAGCTATGAA
GGCTCACCCTGCTTTTATGATAAACCTAGTTTTTCGTGCA
TTTTTACCACAACATGCTCAGATCTCTTTACTCATTTTTT
TTTCTTTCCCTTGTTTCTGAAGTAAGAGTCAAGGAATGCA
GGGAAGGGGGGCGTATTTAGGAACTAATTACAAATTCCCC
ATCTTTTGCCACTTCCCCACCACTGTTTATCAAAGAATCT
CTTTTATTGCTGCATCTTTAGTCATTATCCTCTCTTTCTT
TACCTTTTTATTTTTAACAGGTCTTCTCTGATATACTTAA
TCCTATTGTCATTTTTACCATTATTTGTCAGACATTTCCT
TTATATTACCAGCACAAATTTCTTGAGTAAATTGTCTTAG
TCAAATACATTTCTACAATATTTAAGTTCCATAAATTTAT
GTTACTATGAAAATCATGCCCCTGAAGTCATTACCTCTGA
CTATCCTTAATGGTTTACTAAATACTTCATCCAAGCATCC
TCTTTCATGATTTCTCTGTAGTATTTTTACATTTTTATCA
GGTCCTCCTAGAATAGCAAGATTGTGTATTTTTCTAAATC
TTCTAATATTGACTATTTTCTCTCTCTGTCTCCTTATTGT
ATTCCCCCTTCAGCAGCATAAAACGTGAATCTCAGTAAGA
GTCGACCTTGTCAGAATCACACAGGAAACTTTTTCGGATT
ATACATATTCTTAGATATTCTGAGATAACTGGCTTACCCT
TCAGGTATCCAGCATAAACAGGTTTAAAAAAATAACTGCT
AACATCAATCAGTATTGCTGATGGAAGTATGATGTTTTCA
TTAGGTGATGTATGCAATTTATTAAAAAGACTGAGAATTA
TTGTCAAGTTAAGGAAACATAAGAAAAGCATATTGAAAAT
CTCAATGTTATGGACATATGGACACAAAGCACTTTCACTT
TTCTCCAGTTATTTCCTTTAATTGTACTAAGTAACATTTT
CTTTCTACCCCTACTTGCAGATATTTTTCAATCTTGGGAA
GATTCCATCATTCCTTAGTACTTTTTGGCTATTAAAAATT
CATCTTGGCTGGTGTAGTGGCTCATGCCTGTTAATTCCAG
CACTTTGGGAGAGCAAGGCAGGCAGATCACTTGAGCTCAG
GAGTTTGAGATCAGCCTAGGGAACATGGTGAAACCTTGTC
TCTGCAAAAAATAAATTTAAAAAATTGTCTGGTGTGGTGG
CTCACACAAGTAGTCCCAGCTACCTTGGAGGCTGAGGTGT
GGAGAATCAACTGAACCCTGAAGTCAAGACTGCAGTGAGC
TATGATCACACCGTTACACTCCAGCCTGGATGACAGAGTT
AATAACACAATAAAATGAGTCCACAAATTTTTTGGTTTCC
CAGTGAATTCAAAAGTTATGCTTACTCCATAGCATAGTCT
AATAAGTGTACAATAGCATTGTGTCTAAAAATCAGTGTAT
ACACCTTTTACTTAATTATTTTTTATTGTTGTAAAGTGCT
AACAATCATCTTTTCCTTCAGTGAGTCATAATCCTTTTGC
TGGTGGAGGGTCATGGTTAAAACTTGATGACTGTAGACTG
ATTCGGATGATGGTTGCTGAAGGTTGAAGTGGCAGTAGCA
ATTAGTTCAAGACAACAATAAAGTTTGTCACATTGATTGA
CTCTACCATTCACATACAATTTCTCTGTAGCATTCAATGC
TGTTTGTTAGCATTTCCCCACACTAGAACTTCTTTCAAAT
AGCAATAATCCTCTCAAATCCTTTAGGTACTTATCAAGTA
AGTTTATGTAATATTCTGAATCATATGTTGTCCTTTCAAC
GATGTTCACAGCATCTTCATCAGGGTTAGATTCCATTTTA
AGAAACCACGTTTCTTATTCATCCATAAAAGCAGTCCTTC
ATCAGGTCAAGTTTTATCATGAGATTGCAGGAATTCAGTC
TCATCTTCAGGCTCCCCTTGTAATTTTAGTTCTCTTGCTA
TTTACAACACATCTGCAGTTATTGCCTGGACTGAAGTCTT
TAACCTCTCAAAGTGATCCATGAGAGGTAGAAACGACTTC
TTCCAAACTCTTGATGTTGCTGATATTTTGGTCTACTCCC
ATGAATTATGAGGATTCTTAATAGTATCTAGAATGATGGA
TCCTTTCCAGAAGGTTTTCAATTTACTTTTCCCAGATCCG
TCAGAGGAATCAATATCTACGGCAGCTATAGCCTTATAAA
ATATATTTCTTAAATAATAAGACTTGACAGTTGAAGTTAC
TCCTTGACCCATAGGCTAAAAATGAATGTTGTGCTAGTTG
CATAAAAACAACATTAATCTCTGTGCATATGTACATCAGA
GCTCTTAGATGCTTAGATGTGTTGTCAATGAGCAGTACTA
TTTTTAAAAGGAATTTTTTTTCTGAGCAGTAGATCTTAAA
TTTGGGCTTAAAATATTCAGTAAACTATAAGCAAATGTGC
TATCATTACAGGCTTTACTTTTTCATCTCTAGATATCAGG
CAAAGTAGATTTTGAATAATTCTTAAGGGCCTTTCGATGT
TCATAATGGTAAATCAGCACTGATTTAAGTTAAAGTCATA
AGGTTCATATCTCCTACAAGAAAGTCAGCTTTCCCATTGA
AGCTTTGAAGTCAGGCATTGACTTCTCCTTTCTAGCTATG
AAAGTCCTAGATGGCATCTTCCTCCAATAGAAGGCTGTTT
CATCTACACAGAATATCTGTTGTTTTGTGTAACCACCCTT
ATCAATGATGTTAGCTAGATCTTCTGGATAACTTGCCGCA
GTTTCTACATTAGCTCTTGCTTTTTCACCTTGCACTCTTA
TGTTATGGAAGGGTCTTCTTCCCTTAAACCTCATGAACCA
ATCTCTGCTCCTTCTAACATTTTTCTTTTTTAGCTTCCTC
ACCTCTCACAACCTTCAGAGAATTAAAAAGAGTTAGGACC
TTGCTCTGAAATCGAAAATGTGGCTGATTTGATCTGTCCA
GGGTACTGAAACTTTTTTTTCTATCAGCAATAAGACTGCT
TCATTTCCTTATCATTTACTTGTTCATTGGAATAGGACTT
TTAATTTCTTCCAAAAACTTTACCTTTACATTCACAACTT
GCCTAACTGGCACAGGAGAACAAGATTTTAGCCTGTCACA
ACCTTTGACTTGTCATCCACACTAGGCATAATCATTTCAA
CCTTTTGATTTAAAATGAAAGATATAAAACTTTTCCTTTC
CCTTGAATACTTAGCATCTAGAATGGTGAATACTTAATAG
CATCCATAATGTGTTGTTAATTGGCCTAATTTCAATATTT
TTATATCTCAGGAAATAGGGAGACCCAAGACAAGGGAAAG
AGAGTGGGAGTAACTGGTTCTTGAGCAGTCAGGACACACA
AAACATTTATCAGTACTGTGTTATCTGGACATGGTTTGTG
GTATCCCAAAAACAATTATAATAGTAACATCAAAGATCAC
TCACTGACCACAAATCATCATTAGTGATATCATAATAATG
AAAGAGTTTGGAATATTATGGGGATTACCAAAATGAAATA
CAAAACATGAAATTAGCATATGTTATTGAAAACCGAGGCT
AATTCACTTGCTTGCTGGTTGCAGAGTTGCCACAAACAAT
TGGTAAAAAATGCAATTTTCCAATATTCCAATTAGGAAAA
AATGTATATATGCAAAGCACAATAAAACACAGTGCAATAA
AATATGGCATGCTTGTATTTTGAAACAGGAATGGTGGTGA
TGCCTCCAACATTTTTTTTCTTTTTCTTTTTCCTCTGTAC
TGCTTTGACTACTTGGGGTTTCTTTTTTGGTTCCATAAGA
ATGTTAGCATTTTTTTCTATTTCTGTGAAGAATACCATCA
GAATTTTCGTAGGGATTGTGTTAAATTTGTATATTGCTTT
AAGCATTATTAACATTTTAGCATTTTGAGTTCTCAGCCAT
AAACCCAGTATATATTTCTATTTTTTGTGTCTTTTTCAAT
GATTTTCATCAATGCTTTATGGTTTTCTGTGTACAAGTCT
CTCATTTCCTAGATTAAATTTATTCCTAGGTATTTGTTTT
GATGCTACCATAAATGGGATTATTTTCTTTATTTTCTTCA
GGCAGGTTGTTATTTGTATGTAAAAAATGCTATTAGTTTT
TGTATGTTGATTTTTTGTTCCTGCAACTTTACTGAATTTT
TTAGTTTTAACAGTTTCTCTCTCTCTCTCTTTCTCTCTTT
CTCTCTCTCTCTTTCTCTCTCTCTCTCTCTCTCTCTCTGT
GTGTGTGTGTGTGTGTGCATGTGCACATGTGAAATCTTTG
GGGTTTTCTACATATAGGATCATGTCATCTGCAAATAAAC
TATTTTATTTATTCCTTTCCAATTTGAATGCTTTTTTTCT
GGCCTGATCGCTATTGTTAGCACAGCTAGCTCTATGTTGA
ATAGAAGTGGTGATAGTGGGCATACTTCTTTTCATATAAA
ATTTTTAAATTTTCTTTTTAATTTCTTCCCTGACTCATTG
GTCTCTCAGGAGCATGTTGTTTCATTTCCACATGTTTGCA
TATTTTCTAACGTTCCTCTTGTTATTCATTTGTAGTTTTA
TTCAACTGTGGTCAGAAAAGTCATTTGATATGATTTCCAC
TGTTTTAAAAATTTGTTGAGTCTTGTTTTTTGGCCACTAT
ATGGTCTATTCTAGATGTTCCATATGCCCATGAAAATAAT
GTGTGTGTGTGTATGTGTGTGTGTGTGTGTGTGTGTGTGT
ATATATATATATAGATAGATAGATAGATGTAGAAATTGAG
GCACAGTAAATTTCAATAACTTGTTCAGGGTCTCAAATAA
AGTACGTGGCACTGTTAAGTTTCAGACCCACTAAGTCTAT
AGACTAAACTTGTATGGTTCACTGTCATATTGAATTTTCT
GTTTGATCTTAATATCCTTAGTGAAATAGACTATATTCAT
ATGTTGTATCATTCTAGAGTCTCTTGAAAAATTTTCAGTC
ACAAATAAACATTTATGCTATTTGTTAGACTCAGAGCCCT
CCTTAAAATATGCAGAAGGCAAACTTAATACATGCAAGAT
TATTTTACAAAATCTAGATTCAGTTGTTTCTGAAATTGAT
AGTATGATATATGATGCTTCCATGTTTCCTACGGAGTCTA
TCATAGCAGTACCTTTTTAATGTGATTACAATTAATTCAT
TATAATGAGCAATCCAAAATTAAGTAATTGTGCTTTCAAA
GAAATAGCATTACTTAGAAATCTCTAAATTTTAGATAAGC
TATCCATTTAAGAATCAAATAATAAGTACCACCAAAATTA
TCCCAATAACCTCATTAAGATTCTAATATCCAGAATCTAC
AAAGAACTCAAACAAATTTACAAGAAAAAAACAAACAAAC
CCATCAAAAAGTGGCAAGGGATATGAACAGACATTTCTCA
AAAAAAGACATGCGTACAGCCAACAGACACATGAAAAAAT
GCTCATCATCACTGGCCATCAGAGAAATGCAAATCAAAAC
CACAATGAGATACCATCTCACACCAGTTAGAATGGCGATC
ATTAAAAAGTCAGGAAACAACAGGTGCTGGAGAGGATGTG
GAGAAATAGGAACACTTTTACACTGTTGGTGGGATTGTAA
CTAGTTCAACCATTATGGAAAACAGTATGGCGATTCCTCA
AGGATCTAGAACTAGAAGTACCATAAGACCCAGCCATCCC
ATTACTGGGTATATACCCAAAGGATTATAAATCATGCTGC
TATAAAGACACATGCACACGCATATTCATTGTGGCACTAT
TCACAATAGCAAAGACTTGGAATCAACCCAAATGTCCATC
AGTGACAGACTGGATTAAGAAAATGTGGCACATATACACC
ATGGAATACTATGCAGCCATAAAAAAGGATGAGTTTGTAT
CCTTTGTAGGGACATGGATGAAGCTGGAAACCATCATTCT
CAGCAAACTATCACAAGAACAGAAAACCAAACACTGCATG
TTCTCACTCATAGGTGGGAACCGAACAATGAGATCACTTG
GACTCGGGAAGGGGAACATCACACACTGGGGCCTATTATG
GGGAGGGGGGAGGGGAGAGGCATTGCAATGGGAGTTATAT
CTGATGTAAATGACGAGTTGATGGGTGCTGATGAGTTGAT
GGGTGCAGTACACCAACATGGCACAAGTATACATATGTAA
CAAACCTGCACGTTATGCACATGTACCCTAGAACTTAAAG
TATAATAATGAAATAAAATAAAATAAAAATTTGTGAGAGA
GTCTTCAGGTTTTTCTAGGTTTAAGACCATGTCATCCGCA
AATAAGACTAATTTGGTTTCTTCCTTTCCAATTTAGATGC
CTGTTATTTCTTTCTCTTGCCTAATTGTTCTGACCAGGGC
TTTCTGTGCTACACGAAATAAAAATGGGGTAAGTGGGCAT
CCTGTCTTGTTCCAGTCCTTAGAAGCAGGGACTTTAATTT
TTCCCTGCTCAGAATATTAGCTGTGGGTTTGTCGTGTATG
GCTTTTATTATTTTGAAGTATGTTTCTTCTATAACCTTTT
TGATTACAGTTTTTTAATAAAGCGATGTTAAATTATATCA
ACAGGGTTTTGTCTACTTATCAAAATAATAATATGATTTT
TGTTCTTAATTCTGTTAATGTGATATGTCACATTTACAGA
TTCATATATGTTGAACTATTCTTGTATTCCTGGACTAAAT
CTCACTTGATCATGGTGAACTATCTTTTTAATGTGTTTTT
TAATTTGGTTTGCTAGTATTTTGGTGAGGAATTTGCATCT
GTTTTCATCAATGTTATTGGCCAGTAGTTTTCTTTTTTGT
TGTATTCTTGTCTGGTTTTGGTATCATGGTAATGGCCTCA
TAGAATGAGTTTGGAAATATTCTCTTCTCTTTCATTTATT
GTTGAGTTGAGTAGGATTGGTATCAGTTCTTTAAATGTTG
GGTTAAATTCAGCAGTGAAGCCATCAGGTCCTGAGCTTTA
CTTTTATAGGAAGCTTTATTATTATTATTATTATTATTAT
TATTATTATTATTATTACAGTTTAGATCTTGTTACTCATT
ATTTAGTTTGTTGAGGTTTTCCATTTCTTCAGGGTTCAAT
CTATGTAGGTTGTATATTTCCAAGAACTTATTTCTTCTAG
GTTATCCAATTTGTTGGTATACAGTTACTCAGAATAGTCT
CTGAAACCTCTTCTTATTTTTGAGGTCTCAGGTATGTGTC
TTTTTTCATTTCTGATTTTATTTATTTAGTTCTTTTCTCT
TTGTTCTTACTTTAGCTAAAGTTCTGTCAATTTTGTTTAC
CTTTTCAAAAAACCAACTTTTTGTTTCGTTAAGCCATTGT
ATTGATTTCAGTCTCAATTTCACTTATTTCTGCTCAGCTA
TGTATTATCTTTCCTTCTGCTAATTTTGGATTTTTTGTTT
GTTTTTGCATTTCTAACGGTTGAGGCACATTATTAGGTTT
TTTATTTGAAGTCTTCTACTTATTTGATATAGTTATTGAT
TGCTGTAAACTTACTTCTTACTTACTGCTTTTGCTATAAC
ACATAGGTGTTGGTATGTTGTATTTCCTTTATTCACCCTT
TAGTCATTCAGGAGCATATTGTTTAATTTCCATATATTAG
CTTATTTATCAAGGTTCTTCTTGTAACTGATTTCTAGTTT
TATTCTAATGTGGTGAGAAAAGGCACTAAATATAATTTCT
ATTTTTTGAATTTGCTTAGTCTTGTTTTATGGCCTGATAT
ATGGTCTATTCTAGAAAATGTTCCATGTGGTGATGAAAAG
AATGTATATTCTGCAGCAATTGGGAGAAATGTTCTGTAAA
TGTCAGTTAGGCCTATTAGATATATTGTGTAGTTTAAATG
CACTGTTGCTTTGTTCATTGTCTGTCTGAATGATCTGTCC
ATTATTGAGAGTGAGGTATTAAAATCCCCCAATATTATTG
TATTACACTCTATCTCTCCCTTTAGATCTATTATTCTTCA
CTTTATATACTTGGAAGCTCTGATGTTGGGTGCATAAATA
TTTGTAATTATTATAATCTCCTAATGAATTGACTCCTTTA
TCACCATTTTCTAACCTTATTTGTCTCTTTCTGGAATATT
AGCTTTGTAGTCTATTTTATTCAATATATGTATAGCTGCT
CCTGCTCGTTTTCGGTTTCCAGTAGCATGGACTACTTTTT
TTCGTCCCTTCATTTTCAGTCTATGTGTGTTTTTAGGGGT
GAATTGGTTTTCTTGAAGCCAGAATATGGTTGGGTCATAT
TTCTTTATCTATTTAACTACTTCATGCCTTTGACTTAGGG
TATTCAGATCATTTACATTCAGCATTCTTATTGATAAATA
AGGTCTCACTACTGCCATTTTGTTGCTTGCATTATGGTTT
ATTTGAGATTTCTACTCCCCTCTTTCTTTCTTCCTGTCTT
CCTTTCTTCCTGTATTTCTTTGTGGTTAAGTGATTTTCTC
TGTTTACATGTTTTCATTTATTGATTTTTGGAATCTATTA
TAGGTTTTTGCACTGTTGTTGCCATGAGGCTTACAAAAAT
ATCTCATAGGTATGATACTTTATTTCAATTAGATGAAAAC
TTGTCTTACATCACAAATGAAGAATAGATATAAAGGCAAA
ATATATATATATATAAAGTATATATATAAAGTATACATAT
ATAAAGTATACATATGTAAAGTATACATATATCTGTCACT
CATATTTTGGGTTAGTTGTCTCTGTTTACATATTTATATG
TTATCTATCTCTTAACAGCTTGCTGAAGCTACTATGGTTT
TTGATATATTTGTCTTCTAAACTCCATACTAGAGTTATGA
GTGGAATGCACACCACAATTATGGCAATAGAGTATTCTGG
GTTTGTCTGTATACTTAAATTTACCATTGTGTTTTATACC
TTGCAAAATTTTCTTTTTGCATATTACTTTTTTTTTTTTC
AGTTCTTTCGGATTGAAGAATTCCCTTTAGTATTTCTTGT
AATGGGTCTGGTGATGGTAAATTTTCTCAGTTTTTAATTG
TCTTGGAAAAACTTTATTTCTCCTTCATATCTGAAGGATA
ATTTTGCTGAATGCAATATTCTTTGATATCGGGTTTTTTA
AATTGAGCTTTTGAAAATGTCGTTCCACTCCCTCCTGGCT
TGTAAAATTTCCATTGTGAAATCTGCTGCCAGATGAATTG
GAACTCCTTTATATGTTATTTGCTTTTCTTCTGCTGCTAC
TTTTAGGATTCTCTCTTTGTCCTTGACCTTTGAGAGTCTG
ATTATTCAGGGTCTTATGGTATTCTTATTTGAGTTGAATC
TGTCTGGTGCTCTCAGATCCTCCTGTACTTAGATATGTAT
ATCTATCTCAAGAGTTGGTAAGTTTTCTGTTATTCTTTCT
TTGAAAAATCTTTCCACCATTTACTCTTGTTTGATTCCCT
TTCAAGCACTGATAATTCAAATTTAGTCTTTTGAGGTAAT
TCTCTGTATCTCTTAGGCAGTCTTGATTCATTTTCATTCT
TTTTTTTTTTTTTTTTTTTCATTTTTGTTCTCCTCTGACT
TTGTATTTTCAAATAGCTGGCCTTAGAGGTCACTGATTCT
TCAGCAAGACCCATTCTCCTATTGAAAGTCTCTAATAGGT
TCTTCAGTTCAGCAAATGCATTTCTCATTTTTAAGATTTC
TGTTTGATTATTATTTTAATCTCTGTTTAATTTCTCTGAT
AAACTTCTGAATTGCTTTTCTTTGTTATGTTGGAAATCAC
TGGGTTTCCTTAAAACTGTTATTTTAAATTTTTGCTCAGA
GAACTCACAAATCACCATCTCATTAGGGTCAGTTTCTAAA
TTCTTACTTCGCTTTTTTGGTGTTCTTATGGCTCCCTTTT
TGCTCTTGTTTCTTGTGGATATATATCTATCTCTTTGCAC
TGAAGGATGAGTTATTTATTCTAGTTTTCGCTGTCCAGCT
TGTTTTGTTTTTTATTGATATATTTGCCTAGCAAATCTTT
ACTACTAGGTCATTGTCTCTTTTTTTGGCTCTAGGTGGTA
TCTTAAGGCCAGGTTCACCTCATCTGTAATTAATGATCAT
AGTGTGATGCCTGTCCTGAATGGGAGCAGTCCCCAGGGAA
TCATCCCAGCAGTGTGGAACGCTTGGTTAGAGGTTCATAC
CTAAGATACCTGTCAAATGTGCTGCTGAACAGCCACTCTG
ATTTGAAATCTCATGTGGCTGCATTACAGAGCAGAGTTTC
CAGAGCTGAGGATGGTATTCCCACCTTCTGCCTTTGTCTC
TACCTGTCTTTAAACATATTTCTCCCTTCAGGTAGTCACA
GTACTTCTCATGGGTTAAGGCAAGAAATGGTCTCCTTCTA
GAGAACCCAAGATGGTGCAATATCTGGTTGACCACTTCAA
TTTCACTATTTTTTTTCAGTGTAGAAACCGTGAGTTGGGG
TAATATTTTTCATGTGCTTATTGCTGAGCAGAATTGGGGT
AGGATCATGGTGGATGTAGAAGCCCAATTCTCAAAGCATC
TATTCAGAGATTTTTCACTTCCCTATGGCCCCAGGATCTG
TCTCATCCTCATGTTTGAGTCCTGGGTTGTTGCTGGCGGA
AATGCCAGTGCTGTATATTTGTTTTTGGCTTTCTGTATTA
GAGAGTGAGGGCAGATTGCTTACACACCATTTTAAAATGA
AAATTTCTCAGTGTCTTCTTATAACAGAACCTTTGGTCAA
AAATGAATGCTGTACTTCCAATACTTCCAATAAATTAATT
ATTCATTTCATAGTGTTTAACATAATATACATACTAATTT
GATAATTACTTAAAATAATCATACTAAAAATATATATTTT
ATCCAGCATAGATAGTCTCAGATGGATACTTTTTTTATTA
TTGGCAATATAATCATCCCATCCATTTATTTCATCTTCAC
ACGTCATATTTTAGAAATCATTAGTAGGCAAAAGAGTACA
TTGGAAAGAGCACTATTTTTTAATCAAAGACCTGGCACAG
TGTCACCTGCTGTGTGACTCTGGCAATGCAGTATTTAATA
GGCCTGCATATTTTTCTTCCTTCACAAAGTAGGATATATA
ATTAATGCATCTTTCAGCATTGTTTAAGCTTCACACATAG
TAATGCATGTTAAGACGTTTTTAAGTTTTAAATAAACTGC
AAATATAATGTTAATTTCACTTATTAACATAGCTTTAAAA
CCTATAGTATTTGCAGAATTCTTTAACACAAAATGTTAGA
ATATTAGAAGAGGTGATTGGCTGGTGATATTTAAATGTAA
TAACTCAATCTAATAGAATCACAGTAAAAACAATATACCA
AAAGTAAATCAAATATTTGCAAAATCATTAAACAGAGTAT
ATTAGACATCAATTTCGGTATACATATAAAATTTGCCACA
AAACCTAATAACTTAAAGGCAGAAACTTTTATTCTCATAG
TTACTGTGGGTCAGAATTTTGGAAGTAGTTCTCTGGAAGT
CTTATCTTGGTGGCTCTAACCAAGGGGTTCTCAAAATTTC
ATTTGAGATATTGGCGGTGGCTGCAGTAATTTGAAGGTTT
GATTGACACTTGAGGATATGATTCCAACATGACTCACATC
TTTGTTGGTAGTTTGCCTCAGTTTCTTGCCATTTGGGCCT
TCCTATAGGGCCTCTTGAGTGTTCTCACAACATGGATACT
GTCTTTCCCCCATGCCACTGGTCTAAAAGAAAGAGTCCGT
ATGTTGCTGCGATGCCTTTCATGACCCATTCTCATAACAT
ATACTGTCACTTCTACTATATTATGTTTGTCAGAGGCAGG
TTACAAAATTCAGCCCACATGTAAGGGAAAGATAATTATG
CTCCACTTCCTGAAGGGAGCAGTACCAAACACTTTGTGCA
CATCTTTTAAAAACACTTCAAAGTTCAGTCCAAATAAAGC
AATTAAACAATAAATTACATTTCATCAAGGTCTACAGAAA
TGTATTTATTTGGTTATTATTAAGTTCTTACTAATAGTAC
TATACAAATGATTATTTATTTTATGTATTATTAATGGGAG
AGATATCATTTCCAAAAATGTGGAAACTGATCTAGAGAGG
AGTGAAAAATGTTTATTCTTTTTATTCATAAAGCACAGAT
ATGCATATAGTACTTAAGCAAATGTTATGCATATCTGTGG
TATCAAAATTTTGTGGAATGATGATTAGGAAATTAATATG
TAACAGAGCTCCTTATAGAGTGAAAAAAGAAAAAGAAATG
TTTCTTTTTATGGCTGAATAGTATTCCATGGCATATATAT
ACACTACATTTTCTTTATCCACTTGCTGATTGATGGGCAT
TTGAGTTGGTTCATATTTTTGTAATTGCAAATTGTGCTGC
TATAAACATGCATGTGCAAGTATCCTTTTCTTATAATGAC
TTCTTTTCCTCTGGGTAGAAACCCAGTAGTAGGATTGCTG
CATCAAATGTTAGTTCTACTTTTAGTTCTTTAAGGAATCT
CCACACTGTTCTCCATGGTGATTGTACTAGTTTACATTCC
CACCAGCAGTGTGGAAGAGTTCCCTGTTCCCTACATCCAC
ACCAACATCTTTTTTTTTTTTTTTTTCATTTGCAGCAACC
TGGTTGGAAATGGAGATCACTATTGAAAGTGAAGAAGTTC
AGGAATGGAAAACCAAACATATATTCTCATTCGTAAGTGG
GAGTTAAGCTATGAGGATGCAAAGGCATAAGAATGAGACA
ATGGACTTTGGAGACTTGGGGGAGAAGGTAGGAGAGAGTA
AGAGATAAAAGACTACACATTGGGTACAATGTAAACATCT
CAGGTGATGGGTGCACCAAGATATCAGAAATCACCACTAA
AGAACTTATTCATGTAACCAAACACCACCTGGGTTCCCCA
AAAATCTACTAAGAATAAAAAAAGAAAAAGAAATTAAAAA
AGAAAAAGAAAAAAAGAAAAAGAAATGCTAGGAATAATTG
ATTTTTTTTTCTATTTTAACAAGGCAATCAGAATAAAGAT
TTAATTTGTCTAAGTATTGAAAATTTTCTCTCTCTCTATA
TATATAGAACATGCTGTTCAATAGTTGTTAAATATATTAG
CAAGTGCATAAGTACTTTAAGTCAACTGTCTAATTATCTG
TTTAATTCAACCATCTTTTGTTCACATTCACACATAACAT
TCACATGTAAATCTTACATCAACTCTTCCTCTCACACACA
CATACACACAAAATTAGAATGATATTTAGATAATCAGTTT
GACCAAATGCTTCAATAAATGCATTGTAACAACAGATTAT
CAGAGTCAATTTGGAGAATGAGAAAAAGCACAAAATAAGT
GCACTATTGGATTAGCCACTATTATTACTACTACTTTTAT
ATTCAGTTAAAAATCAATACATTTTACATTAAATTATATT
CCAGGTACTTGAGAAAAACGTTTGGGTTTAATGACATGTA
GCTATAAGTCATCATCGTGGTATGGACCCTCTATTAACAG
GCAAAAAGGCAGAGTCACAGGCGAAACACAAGTTTAAAAG
GTAATCTTCATATTTATCCTCTTTCAATTATTTTAAAACA
ATAATGCAAAAACTCTGCAGGTATGTATGAGTGTTTGTGT
GTGTGTGTGTGTGTGTGTGTGTGTGTGAGCATCACCGTCT
ATGCCTGTCGACCTAAGTTATGTGTGTGTGTGTGCATAAT
ATGCTCAACATTAACTTGGCATTAAAATTTGTGGCTTTCT
TTTAATTGTCAAGGGTTCCTACTCAAGAAGAAATATCTAG
GCACGATAATTATCTATTATATTAGTGTATATTTTTAAAC
TGTCTCTTCTGAATCCTATTTTTAACTTCTCTCAAATTTA
ACTATTGAATAATGATTTAGAAGCTGCATTGTAGAGTTAG
ACAGTCCAGAGTTTTTCAGGCAATTCCATCTCTTCCCAGG
TATGTGATTTTATTTACAGCTGATGTTCCTGAATATTTAC
TGTGTGGCAAATACTATTTTAGGATAAGCAATATAGCATG
AAACAAGAGAGAATTTCTATTCTTATCGAATCTGCATTTG
AATGCAAGAAGTTACCTAACCTCCCGTTAGTTCTCAATGT
CTCCATCTATAAATGAAGACAGCATTGCATCTAGGCATAA
TGTTGTTGTTTGAATTAAAAACTTCTATACTGAACTTAGC
CTATCTTCCAGGAGACTGTATTCACTCAAGAAATGTTAAT
ATTTCTGACACTATAGGACCCATTTTGCTAAATCTCATAG
ATGGTCAAAGGATTTTCTAAAATTTTGTCATTCCTTGGCT
TAAAATGCTATTATTATTTTGCTTAATTTTAATCTTCTTG
TAACTGAATTTTGCTTTGCTATTTTGATCTGTAGACAATT
AGTGGTAAGTCTATTTAAGAGAAGAAACTTTCTTTTGTCT
CTCACCAGCTTCTTTTCTTGAATCACTATAAACAATACAA
ACTATTTGTTAAACTAGTTAATCAAATAATAAGCTGTTAA
GTAACATTACATATGATTGTGATTTTATTAATTTAATTTT
TAGCTAGTTCTCTGCAGCAAGAAAATACTCTTTTACAAAC
TTCATTTTGGGGCTGAATTTTAATCAAATCTAAAACTGTC
CAGAAGGCATACATCTTTTAGTCCATTTCCTTTGCCAGAG
CAGAATATCACAGACTGGGTAATTTATAAAGAAAATAATT
TCTTTTCTTATAGTTTGGGAGGCTGAGAAGTTCAAGATCA
AGAGGCTGTTATTTGGTGTATCATTAAAGGGCAGAAGACA
TCAGATGGCAAGAGAGCAAGAACATGTATGTCATCCAATG
TCTCTCTTTATTTTCTTATAAAGTCATCAGTCCTACATGG
GCACCTCACCCTGATATCCTTATCTAATAATAATTACCTC
CCGAAGGCCCCGTTTCCAATAAACATGTAAATTTGGGGAT
TACATTTCCAACACATACAATTTAGGGAACACATTTAATC
CATAACAGCATTAGGTAAAGCCATTTGGTGAGAATGTGGC
CACTAGTCAAGCTAGGTGGATTCAAATGACAACTCTGTAG
TCTACAAGCCATATGATGTGGAAAAAAATCCTTAACTACT
CTATTGCTTTGTTCTTTTCATCTCCACAAATGAGATAATA
ATATGCTTCACAGAGTTGTTGTTAGGGTTTAATGAAATGT
AGCTATAAGTCATCATCGTGGTATGGACCCTCTATTAACA
GGCAAAAGGCAGAGTCACAGGCGAAACACAAGTTTAAAAG
GTAATCTTCATATTTATCCTCTTTCAATTATTTTAAAACA
ATAATGCAAAAACTCTGCAGGTATGTATGAGTGTTTGTGT
GTGTGTGTGTGTGTGTGTGTGTGTGAGCATCACCGTCTAT
GCCTGTCGACCTAAGTTATGTGTGTGTGTGTGCATAATAT
GCTCAACATTAACTTGGCATTAAAATTTGTGGCTTTCTTT
TAATTGTCAAGGGTTCCTACTCAAGAAGAAATATCTAGGC
ACGATAATTATCTATTATATTAGTGTATATTTTTAAACTG
TCTCTTCTGAATCCTATTTTTAACTTCTCTCAAATTTAAC
TATTGAATAATGATTTAGAAGCTGCATTGTAGAGTTAGAC
AGTCCAGAGTTTTTCAGGCAATTCCATCTCTTCCCAGGTA
TGTGATTTTATTTACAGCTGATGTTCCTGAATATTTACTG
TGTGGCAAATACTATTTTAGGATAAGCAATATAGCATGAA
ACAAGAGAGAATTTCTATTCTTATCGAATCTGCATTTGAA
TGCAAGAAGTTACCTAACCTCCCGTTAGTTCTCAATGTCT
CCATCTATAAATGAAGACAGCATTGCATCTAGGCATAATG
TTGTTGTTTGAATTAAAAACTTCTATACTGAACTTAGCCT
ATCTTCCAGGAGACTGTATTCACTCAAGAAATGTTAATAT
TTCTGACACTATAGGACCCATTTTGCTAAATCTCATAGAT
GGTCAAAGGATTTTCTAAAATTTTGTCATTCCTTGGCTTA
AAATGCTATTATTATTTTGCTTAATTTTAATCTTCTTGTA
ACTGAATTTTGCTTTGCTATTTTGATCTGTAGACAATTAG
TGGTAAGTCTATTTAAGAGAAGAAACTTTCTTTTGTCTCT
CACCAGCTTCTTTTCTTGAATCACTATAAACAATACAAAC
TATTTGTTAAACTAGTTAATCAAATAATAAGCTGTTAAGT
AACATTACATATGATTGTGATTTTATTAATTTAATTTTTA
GCTAGTTCTCTGCAGCAAGAAAATACTCTTTTACAAACTT
CATTTTGGGGCTGAATTTTAATCAAATCTAAAACTGTCCA
GAAGGCATACATCTTTTAGTCCATTTCCTTTGCCAGAGCA
GAATATCACAGACTGGGTAATTTATAAAGAAAATAATTTC
TTTTCTTATAGTTTGGGAGGCTGAGAAGTTCAAGATCAAG
AGGCTGTTATTTGGTGTATCATTAAAGGGCAGAAGACATC
AGATGGCAAGAGAGCAAGAACATGTATGTCATCCAATGTC
TCTCTTTATTTTCTTATAAAGTCATCAGTCCTACATGGGC
ACCTCACCCTGATATCCTTATCTAATAATAATTACCTCCC
GAAGGCCCCGTTTCCAATAAACATGTAAATTTGGGGATTA
CATTTCCAACACATACAATTTAGGGAACACATTTAATCCA
TAACAGCATTAGGTAAAGCCATTTGGTGAGAATGTGGCCA
CTAGTCAAGCTAGGTGGATTCAAATGACAACTCTGTAGTC
TACAAGCCATATGATGTGGAAAAAAAATCCTTAACTACTC
TATTGCTTTGTTCTTTTCATCTCCACAAATGAGATAATAA
TATGCTTCACAGAGTTGTTGTTAGGGTTTAATGAAAATAT
TCAAGGTAGCTCATATAGAATAAAAATAAAGTTAGCCTCA
CAGAGAATTATTAACATTAACACCAGATGCTGAATATAAA
AAATCATATACGCTAAACAACTGGATTTATTATACAAGGT
ACAAAATTTATGTTTGCCAACATATGTTACAAGTAATGAC
AAAAATCGCAATTACTTTTGCGTCAGCCTAATAGCAGAAA
TCTTTATGACTTAATCCACAAAGGCATATATACATATACA
TATACACACACATATATGCGTGTGTGTGTGTGTGTATGTA
TATCCTATCAAATCCAGAGGTAGGTAGTACAGAGCTGCCA
TGCGGGATCCAGAGCTACATAAGGAGCTCAGTCTGTTATC
TTTATTTCTGGCCATCTTTAGCCCAAGGTTTCTATGCTCA
AAGGACCACATGGCCGAATGTTGTTGCTGAGGCATAAGGC
CATTGACATAGAGCATCTGTAAGATGAAGAGGAAAATAGC
GGAAAGGTGTACCTCAAAGTTGGGTTAAGATCTTTTATGA
ATATTTCCTAGAAGTACTGACAACTGAGCCTCTTATAGCT
TAGCAATCTTTCTCTCCTAAAGAAGTTGGGATAATGCCAC
TCTAAAGAAAATCAAGTTTCAGTCATAAAAGTTAAGACAG
ATATTGAATAATCAAGTAGCAGGTCTCTTCCGTAACAGGT
TTTCTGTTAAATAGGATTTAAAACTTAGCTAAAATTAGCT
TAAATAGAAAATTACTCAGATAAAATGGAAATCTTGCAAC
AGGAACCAAATTTTAAAGTTTAAAAGTTTAGACTTGTATA
TACAGTACATTACATAGTTCAACTCTTAAATATTCAGAGC
ATTTTAGCAACAATTGTCACCATTGTTATAGGCTCTGCAA
ATAATTTATATAACTACTCATTATGTAGTTTGATCCAAGA
TTTCCTCTGGTAGTCAATTTTCACACCACAAAACTCTAAT
AGAATGACTATTGCTTAAGTGATAAAATCAGGTAGTTATT
TAGTATTTACATTATAACAACATGAAGCAAAGAGAACAAA
GACATGCCACAAACCCAAGAGCAAGAAAAGTTGACATTAT
GTAGTCAGAATTTTAAAATTATCATTACATTATATCATCA
TCATAATAAACAGAAAAAGATGTAGAGAGATTGAGAATGC
TGTTCCCTGCCATATCTGTCTAAAATGACATGGCTCTTTT
TTTGAGGCAAAATATCAAGAAACAGCTATGGTTACCATGG
TAACTATATTAAAAATAAAAAGAAAATGTGGAATGTTTTC
AAGTGATAAGTACATTTAAAATGGTCACACCCGCTCACTG
AGGAATCAAATATATCTTGAAGCTTAAGCTTAATATTGCA
AGAAATATGTCATTGAATGAATTGTAAATTCTAAATGGTC
TAATCTTTCTTAAGGGAAATAAGTTAATTTCATTAAAGGG
TGAAAATTGAAATGTAATAATCATAAAAAAATATATTCTG
ATAGTTGAGTATTTTACCGAATATTAACCAAAAACTGAAT
CTTAAAGAAGTGAAATAACTTACCATAAATTGCAAGTTAT
GTCAACATACCATAAAAATTATCAGAGGCTCACATGAGTA
TACTTGGAACTGTACTGCTTTTTCTTCATTTTAAATTGAT
TATATGGGTTAATTCTGAATGTACTTTCTATCGTCATGTC
TGCCTTAACAGATTAAACAACAAACGCCACTTTCAATGCC
TGCAACTCCAGTTCTCCCATTCCATTTAGTGGCATTACCA
TTCCTCTAGATACATAGGGCCAAAACCCTAAGTTACCAGT
CTGAATCAGTTCTCAAAAAGCTTCTTCGAGCAAAATATAT
CCTGATTTCCACTACTGTGCTATCTTTATTTCTAACCTAA
TTCAAGCTAACAGCAGATCTTCTCTGGAGTGAAGTTATCC
CCCTGCAAACCAAAAATAAAATCCTAAGCCCTCTCACCAT
CGAATAAACTCCTCCTCTCAACAAGGGCATTCCAAAGTTA
ACCTGAAAAACTAGTTCAGGCCATGATGGGAAGGGGGAGC
CAGACATGCCTCATTATTCCTTCCTCCCTTTTGGAATTAC
TTTACAATAGACTCTTTAAATCTGATAAGAAACATTTACT
ATTGTAAATGTGATCTATTATCTCTGGAGCCTGCTACCTG
GAGGTTTCATCTGCATGATAAAAACTTGGTCTCCGCAACC
CCTTATCATAATCCAGACATTCCTTTTTATTCATAATAAC
TCTTTCAATCAATTTCCAATCAGAAAATCTTCAAATCTAC
CTATGATCTGGAAGCCCGTTCTTGGAGTTGTCCCACCTTT
CCAGACCAAATCAATGTATATTTTACATGTATTGATTAAT
GTCTCAGGTCTCCTTAAACTGTATAATATGAAGCTGTGCC
CCATCGAACTTGGGCACATGTCGTCAGGACCTCCTGAGGC
TGTGTCATGGGCATGTCCTCAACCATGGCAAAATAAACTT
TCTAAATTGATCAAGACCTATCTCAGATACTTTTGATTTA
TACTCTTTAATGATCGTCCTGATTTTCCTCTTCCCCTTTT
ACAGTCTATTATTCACAAAGAAGCTTGAGCAATCCTGATA
GCTTCAAATTAAATCATGTCACTTTTTCTCTAAACTCTTT
CATGCCTTCCCATTGCACTTAGAGTACAAACCACATTTCT
TATTTTGGTCAGCCTCTATATGATCTCGCTGTAATATTGA
ATTTATCCCCTGACTCTAGCAATTGTAATCTGGCAATATT
AGTTTCCTTTTGCCTTTGAGCATCCAAGTTAGTTTTGCAA
ATAGACCTATGCACTGTGACCTCTGATTAGGAAGATTTTT
CTCCCCTTCAACTGGCTCCTTTACCCTGTTTACTTTTCAG
TGCAAATTTCCCAGAAAGACCTTTTTTTGCCTTGTCTACA
AAAGAATAGCTTACTGTCATTTAGCCACATGACTTTTCCT
GTTCTACTTTTCTGATGATATTATAATTATGACTAGCTAC
AATAATAGTATTTGTTTAATTTTTTAAATTAATTTAATTG
TTTTTATCTATGATTATTTGAATGTAAGCTCTGTCAAAGT
CTGCTGCTTCTACTACTGTGTCTTAAATGTTTGATAAGTA
TCTGGCATTCAGTAAGAATTCAGCACACATTTTTAAAAAG
ATAGAGTTTAAATTTAATAAAAATTTTACAAAAAAAAGCA
TAATGAATGCTAGAATCTATTAGTAAATGGCAAGATTAAT
GGTAATTATAATGACATCCAAAAATAATATTCATTTCAGA
AATGTAAATTACCTAAAATTTGTATCAAAATACATATATT
AGCAGGAGACAGAAATCATTTTATCAGTTTTTCCTTTAAC
AAAGTATTAATGACAAGTTATGAATACGCACACTAAGCAA
GGATATTGAGACAATAGAACAAGATTTAAAGTCATCAGGA
AAAGAAATAACGTTGAAAAGTGAAGCTTAAAGAAGGAATT
TGAAGTTTTCCAGACAATTGCTATAGCAAGCCCTCAGAAA
ACTAACAGCACTTAATGTGGCAGATGAAAGAATAATGCTT
AAAGGAAAGAGAAATTGATGGAAGAAAATAAATAACAGAA
CATCGGTAAAGAAAAAGGCCCTTTAAAGTTCCTGAAGTCA
TCAGTAGCTTCAAACAAATTATCCTGTCTTAACTTCTCTC
AATGAAACTTTGACAGATAAACCTAAAAATAACATACAAT
AAAGGGAAACATAATTCCAAAATCAATATTAAAACCAAAA
CAATAAAAATAAAATCTTCCAGAAATTACTGCAGAATAGG
CTAGGATGAGAAAGTACAGACCTTTGCTGAAAGCGCCTTT
CACTCAAAAAAGAGTCTAATAATTTGTTATTATTATTCCC
CTTCTCCCTCAGTATCAGATTTTAATATACCATTTCCTTT
TTAATCTATTTTTCTTTCTCTTTAGATCTTTAATTTTTTA
GTACACTCTAAAACTATTTTCTAAATCAAAGTCTTGGTCA
AAATCCAAGCTCTAGCTCATTCTAGATGAAAGACACTAGA
CAAATTCCTTCACTTATCTGATAATTTCCTTACGAGTAGA
AGGGAAACGATGGTATCTCTATCTCATGTGGTTTTTGTCT
TAAGTTAGTGTTTCTCGAATTTATTGATTTTAATATTCTT
TACACCTTTAAAGATTATGGGGACTAAAATAGAAATATTG
TTTATATGGACTATATATGTGTGTATATATATATTTATTT
ATTTACCATATTGATAATTTGAACTGAGAAAATTTTAAAA
ATATGTATGTCTTAATTTATTTAAGACAACAATAATAAGC
CTGCCATGTATTAATAGAATATATATTTTATAAACAACAA
CTATATTTTCCAAAGAAATAGTGAGAAGATTGGCATTAAG
TTACCCTTTTGGAAGTATCTTTAACATCTAGCTTAACAGA
AGACAGAAATCATTTTATCAGTTTTTCCTTTAACAAAGTA
TTAATGACAAGTTATGAATACGCACACTAAGCAAGGATAT
TGAGACAATAGAACAAGATTTAAAGTCATCAGGAAAAGAA
ATAACGTTGAAAAGTGAAGCTTAAAGAAGGAATTTGAAGT
TTTCCAGACAATTGCTATAGCAAGCCCTCAGAAAACTAAC
AGCACTTAATGTGGCAGATGAAAGAATAATGCTTAAAGGA
AAGAGAAATTGATGGAAGAAAATAAATAACAGAACATCGG
TAAAGAAAAAGGCCCTTTAAAGTTCCTGAAGTCATCAGTA
GCTTCAAACAAATTATCCTGTCTTAACTTCTCTCAATGAA
ACTTTGACAGAGAAACCTAAAAATAACATACAATAAAGGG
AAACATAATTCCAAAATCAATATTAAAACCAAAACAATAA
AAATAAAATCTTCCAGAAATTACTGCAGAATAGGCTAGGA
TGAGAAAGTACAGACCTTTGCTGAAAGCGCCTTTCACTCA
AAAAAGAGTCTAATAATTTGTTATTATTATTCCCCTTCTC
CCTCAGTATCAGATTTTAATATACCATTTCCTTTTTAATC
TATTTTTCTTTCTCTTTAGATCTTTAATTTTTTAGTACAC
TCTAAAACTATTTTCTAAATCAAAGTCTTGGTCAAAATCC
AAGCTCTAGCTCATTCTAGATGAAAGACACTAGACAAATT
CCTTCACTTATCTGATAATTTCCTTACGAGTAGAAGGGAA
ACGATGGTATCTCTATCTCATGTGGTTTTTGTCTTAAGTT
AGTGTTTCTCGAATTTATTGATTTTAATATTCTTTACACC
TTTAAAGATTATGGGGACTAAAATAGAAATATTGTTTATA
TGGACTATATATGTGTGTATATATATATTTATTTATTTAC
CATATTGATAATTTGAACTGAGAAAATTTTAAAAATATGT
ATGTCTTAATTTATTTAAGACAACAATAATAAGCCTGCCA
TGTATTAATAGAATATATATTTTATAAACAACAACTATAT
TTTCCAAAGAAATAGTGAGAAGATTGGCATTAAGTTACCC
TTTTGGAAGTATCTTTAACATCTAGCTTAACAGAAGACAG
CTAACTTTTTGTATCTCCTTCCGCATTTAACATTTTGCTG
TGTTTGAAGTATATAAAGAAATTCTTATAGTATTTTAATA
GCCTTTTTATATAACTTTAGATATTGTTTTGGATGCCATA
TACCGAAGTATATCAAGTGGCAGGATGTTTTTTTTAACTT
TTATTTTAGGTTCAGGGGTACCTGTGCGGGTTTTTTGTAT
AGGTAGATTACATGTCATGGGGGTTTGGTGTACAGATCAT
TTTGTCACCCAGATAATAAGTATAGTACCCAACAGGTAGT
TTTTCAATCCTCTTCCTCCTCCCACCTTCCACTCTCAGTT
AGGGCTCAATATTTGTCGTTCCCTGTTTTGCATCCATGTT
TGTATTTAATGCTTAGCTCCCACTTATAAGTGAGAACATG
TGATATTTGATTTTTGGTTCCTGTGTTAGTTTGCCTAGGA
TAATGGCCTCCTCTATAAGTGGTATTTGATTTTAGGTTTC
TCAGTTAATTCACATAGGATTGTGGCCTTCAGCCCCATCC
ATGTTATTGGAAAGGACATAATGTTGTTCTTTTTTATGGC
TATGTAGTTTTCTATAGTGTATATGCACCACATTTTTTTT
TTTAGTCTAGTCTACTGTTGATGGGCATTAAGGTTGATTC
CATGTATGTGCTATTGTGAATAGTGGTGCAGTAAGCATGC
ATGTTTATGTGTCTTTTTGGAAGAACTATTTATATTCCTT
AAAGTATATACCCAATAATGGGATTGCTGAGTTAAGTGAT
ACTTGTATTTTAGGTTGTTAGATAAATCATTACACTGCTT
TCCACAATGGCTGAAACCATTTACGTTCCCACCAGCAGTG
TATAAGCATTCCCTTTTCTCCACAGCCTCACCAGCATCTG
TCACTTTTTAACTTTTTAATAATATCCATTCTGACTGACA
CGAGATGGTATCTCATTGCTGTTTTGATGTGCATTTCTCT
AATGATGAGTGCCGTTGAGCACTTCTTATATGCTTGTTGC
CTATGTGTATCTCTTCTTTTGAAACGTGTTTGTTCAATTT
CTTGGCCATCAAGTGGCAGTTTCTTATAGAAGAAAAATGA
TAAACTTGTCTTCATCAAAAATGTTAAAAATTCTATTTTT
CAAAATACATCATTAATAAGATAAAACATCAAGACACTGA
GAGAAAATGATTTCAAATCACCCATCTGATGAAAGATGTA
TATATAAAATATATTAAGACCTCTCAAACCTCAATAAGAA
ACAAAAGCATCATATAAAAAATAGACAGTGATTTGGGGAT
TTACTTCACTGGTGAAGATACAGAGATGGCAAATGAGCAC
ATGGAAAGAGACTCAACATCAATATTCTTCATTACCACCG
TGAAAATTAAAAGTACAATATGAGAAACTCCTAAACACCT
ACTTCAGTGTCTGATTTTTAAAGAACTTCCAAGTGTTGGT
GAAGGCAGAGGCCCTGGAACTCTTATACATTATTAATGGG
AATGTAAAACTATACAATTCCCTGGAAAAACAGTTTGGCA
GTTTCCTAAAATGTTAACCATATACCTTCTATGCGATCTA
GCCATTCTACTCCTAGGTATTACGCAGAAAAAAATAAAAG
CACATGGCCAATCAAATTGTGTTTACAAATTTTCATAACA
GCTTTATTTGTAACAGAAAAAAATCAAATGATCAAATGCC
CTTTATAGGTGTCTGCATATACAAAATGTAAAATAATTAT
GCAATGGAAGAATACTCAGCAATAAAATTGAATGAAATGT
TGACACACATAACAACATGAATGAATATAAAAATAACTAT
GCATGTAAGAAAATATAAAAGCATATACCATAAAATTACT
TTTACATGAAATTGTAGAAAATGCAAACTATAGTAAAGAA
AACATTGGTTGAGGGTCGGCAAGATGGCCGAATAGGAACA
GCTCCAGTCTCCAACTCCCGGTGCGAGCACAGAAGACAGG
TGATTTCTGCATTTTCAACTGAGGTACTGGGTTTATCTCA
CTGGGGAGTGCCAGACAATCGGTGCTGGTCAGCTGCTGCA
GCCGGACCAGGGAGAGCTGAAGCAGGGCGAGGCATCCCCT
CATCTGGGAAGCGCAAGGGGGAAGGGAATCCCTTTTCCTA
GCCAGGGGAACTGAGACACACAACACCTGGAAAATCGCGT
AACTCCCACCCCAATACTGCACTCTACCAAGGATCTTAGC
AAACGGGCACACCAGGAGACTACATCCCACACCTGGCCGG
GAGGGTCCCACGCCCAGGGAGCCTCCCTCATTGCTAGCAC
AGCAGTCTGCGGTCTGGCTGCAAGGCAGCAGCGAGGCTGG
GGGAGGGGCGCCCGCCATTGCTGAGGCTTAAGTAGATAAA
CAAAGTGGCTGGGAAGCTCGAACTGGGTGGAGCTCACAGC
AGCTCAAGGAGTCCTGCCTGTCTCTGTAGACTCCACCTCT
GGGGACAGGGCACAGGTAACAACAACAACAACAGCAACAA
AAAGCAGCTGAAACCTCTGCAGACGCAAACGACTCTGTCT
GACAGCTTTGAAGTGAGCAGTGGATCTCCCAACATGGAGG
ATGAGATCTGAGAAGGGACAGACTACCTGCTCAAGTGGGT
CCCTGACCCCTGTGTAGCCTAACTGGGAGACATCCCCTCC
TAGGGGCAGACAGACACCTCACACCTCACACGGTGGAGTA
CACCCGTGAGAGGAAGCTTCCATAGGAAGAATCAGACGGG
TACACTCACTGTTCAGCAATATTCTATCTTCTGCAGCCTC
TGCTGCTGATACCCAGGCAAACAGGGTCTGGAGTGGACCT
CAAGCAATCTCCAACAGACCTACAGCTGAGGGTCCTGACT
GTTAGAAGGAAAACTAACAAACAGGAAGGACACCCACACC
AAAACCCCATCAGTATGTCACCATCATCAAAGACCAGAGG
CAGATAAAACCACAAAGATGGGGAAAAAGCAGGGCAGAAA
AGCTGGAAATTCAAAAAATAAGAGCGTATCTCCCCCTGCA
AAGGAACGCAGCTCATCGCCAGCAACGGATCAAAGCTGGA
TGGAGAATGACTTTGACGAGATGAGAGAAGAAGGCTTCAG
TCCATCAAACTTCTCAGAGCTAAAGGAGGAATTACGTACC
CAGCGCAAAGAAACTAAAAATCTTGAAAAAGAAGTGGAAG
AATTGATAACTAGAATAATTAATGCAGAGAAGGCCATAAA
CGAATGGACAGAGATGAAAACCATGACACGAGAAATACAT
GACAAATGCACAAGCTTCAGTAACCGACTCGATCAACTGG
AAGAAAGAGTATCAGCGATTGAGGATCAAATGAATGAAAT
GAAGCGAGAAGAGAAACCTAAAGAAAAAAGAAGAAAAAGA
AATGAACAAAGCCTGCAAGAAGTATGGGATTATGTAAAAA
GACCAAATCTACGTCTGATTGGGGTGCCTGAAAGTGAGGG
GGAAAATGGAACCAAGTTGGAAAACACTCTTCAGGATATC
ATCCAGGAGAACTTCCCCAACCTAGTAGGGCAGGCCAACA
TTCAAATCCAGGAAATACAGAGAACGCCACAAAGATACTC
CTCGAGAAGAGCAACTCCAAGACACATAATTGCCAGATTC
ACCAAAGTTGAAATGAAGGAAAAATCTTAAGGGCAGCCAG
AGAGAAAGGTCGGGTTACCCACAAAGGGAAGCCCATCAGA
CTAACAGCAGATCTCTGGCAGAAACTCTACAAGCCAGAAG
AGAGTGGGGCCAATATTCAACATTCTTAAAGAAAAGAATT
TTAAACCCAGAATTTCATATCCAACCAAACTAAGTTCCAT
AAGTGAAGGAGAAGAAAACAGGTGATTTCTGCATTTTCAA
CTGAGGTACTGGGTTCATCTCACTGGGAGTGCCAGACAAT
CGGTGCTGGTCAGCTGCTGCAGCCCGACCAGGGAGAGCTG
AAGCAGGCGAGGCATCCCTCATCTGGGAAGCGCAAGGGGA
AGGGAATCCCTTTTCCTAGCCAGGGAACTGAGACACACAA
CACCTGGAAAATCGGGTAACTCCCACCCCAATACTGCACT
CTACCAAGGATCTTAGCAAACGGGCACACCAGGAGACTAC
ATCCCACACCTGGCCGGGAGGGTCCCACGCCCAGGAGCCT
CCCTCATTGCTAGCACAGCAGTCTGCGGTCTGGCTGCAAG
GCAGCAGCGAGGCTGGGGAGGCGCCCGCCATTGCTGAGGC
TTAAGTAGGTAAACAAAGCTGCTGGGAAGCTCGAACTGGG
TGGAGCTCACAGCAGCTCAAGGAAACCTGCCTGTCTCTGT
AGACTCCACCTCTGGGGACAGGGCACAGGTAACAACAACA
ACAACAACAACAACAACAACAGCAACAAAAGCAGCTGAAA
CCTCTGCAGACGCAAACGACTCTGTCTGACAGCTTTGAAG
AGAGCAGTGGATCTCCCAACACGGAGGTTGAGATCTGAGA
AGGGACAGACTGCCTGCTCAAGTGGGTCCCTGACCCTGAG
TAGCCTAACTGGGAGACATCCCCACTAGGGGCAGACAGAC
ACCCACACCTCACAGGGTGGAGTACACCCCTGAGAGGAAG
CTTCCAAAGCAAGAATCAGACAGGTACACTCGCTGTTCAG
AAATATTCTATCTTCTGCAGCCTCTGCTGCTGATACCCAG
GCAAACAGGGTCTGGAGTGGACCTCAAGCAATCTCCAACA
GACCTACAGCTGAGGGTCCTGACTGTTAGAAGGAAAACTA
TCAAACAGGAAGGACACCTACACCAAAACCCCATCAGTAC
ATCACCATCATCAAAGACCAGAGGCAGATAAAACCACAAA
GATGGGGAAAAAGCAGGGCAGAAAAGCTGGAAATTCAAAA
AATAAGAGCGTATCTCCCCTGCAAAGGAACGCAGCTCATC
GCCAGCAACGGATCAAAGCTGGATGGAGAATGACTTTGAC
GAGATGAGAGAAGAAGGCTCCAGTCCATCAAACTTCTCAG
AGCTAAAGGAGGAATTACGTACCCAGCGCAAAGAAACTAA
AAATCTTGAAAAAAGTGGAAGAATTGATAACTAGAATAAT
TAATGCAGAGAAGGCCATAAACGAATGGACAGAGATGAAA
ACCATGACACGAGAAATACGTGACAAATGCACAAGCTTCA
GTAACCGACTCGATCAACTGGAAGAAAGAGTATCAGCGAT
TGAGGATCAAATGAATGAAATGAAGCGAGAAGAGAAACCT
AAAGAAAAAAGAAGAAAAAGAAATGAACAAAGCCTGCAAG
AAGTATGGGATTATGTAAAAAGACCAAATCTACGTCTGAT
TGGGGTGCCTGAAAGTGAGGGGGAAAATGGAACCAAGTTG
GAAAACACTCTTCAGGATATCATCCAGGAGAACTTCCCCA
ACCTAGTAGGGCAGGCCAACATTCAAATCCAGGAAATACA
GAGAACGCCACAAAGATACTCCTCGAGAAGAGCAACTCCA
AGACACATAATTGCCAGATTCACCAAAGTTGAAATGAAGG
AAAAAATCTTAAGGGCAGCCAGAGAGAAAGGTCGGGTTAC
CCACAAAGGGAAGCCCATCAGACTAACAGCAGATCTCTTG
GCAGAAACTCTACAAGCCAGAAGAGAGTGGGGGCCAATAT
TCAACATTCTTAAAGAAAAGAATTTTAAACCCAGAATTTC
ATATCCAACCAAACTAAGTTCCATAAGTGAAGGAGAAGAA
AACATTGATTGCCAGGGGACAGGGAAAGGGACAGGTGTCT
TGGAAAGGTGAGAAAGAGTGATTACTCAAGAGCATGGGGA
TAGTTTTGGGGTTGATAGATTTGCTCATTATCTTTATTCT
AGTAATGGTTTTATGATGGTTTATGTGTCAAAAGTTATTA
TACTGCCTGTTCTAAATATGTGCAGTTTATGCTATGGCCA
TTAAATATCAGTAGGCATATTAAAAATAGACATACGCTAA
CAAGTGTCTAAATTTAATAGAATGTAGCAATGTTCACTTT
CTTTTGGGACATTCTTAAGTGAAACTAGACTTTTTTTTTT
TTCTTTTTAATCAGCCAATGTGTGGCAGTAAGAATACAAT
GACTCCTAATACAGGTCAATGTCACTGTCTTGTTTTGTGT
AAAGGAATCAACAGTTTTAACCACTATTGCTTTGTCACCA
TCAGAGCAAATGTTAACAGAGTGGTCCTAGGATAAATCAA
GAGATTAAAAACTACTTAACATTTGATTATGTCAGCACTC
TTTTATTGTTCTTGTTGCTCAGCATCCCACGCCCCTCACA
CACCAATACACACATGTATCTTATTCAGTGATAATTTGGG
ACTGACAGTGAATGGAAAGAAGCAAGCAAAACAGCAAGTC
CAGTCATATTTGTAAATCCATTCATAGATCAAATATTAAC
TTGTTTTTTGCAGCTAAATCTTTAAATTGACAAGCCACTG
TAATACTGAAAAGTGGCAGTACTGTGATTTGCTTTACTGA
TTCTTTCATTCAGCAGTGTTTCAGTTGTGTCAACTAAAGA
ATAAATTACAGTTTCTCAACTATTTTGTTGCTTCTCTAAC
CAATGACAACTTAACTCTGTGAGATGCCTTTCTGGCTCCT
TCATTTCTAGTTGAAAATATGTAACAAACAGTTACTGGGG
TTTTAAAATTTATTTTAATTTTTTATTTCTGTAAGTTATT
GGGGAGCAGGTGATGTTTAGTTAAATGAGTAAGTCCTTTA
GTGGTGATTTGTGAGAGTGTGGTGCACCCATTCCCGGAGT
AGTATACACTGATCCCTACTGTAGTCTTTTATGCCTCACC
CCCTTCCCACCCTTTTCCCCAAAGTTCCCAAAGTCCATTG
TGTCATTCTTATGCCTTTGCATCCTCATAGATTAGTTCCA
ACTTATGAGTGAGAATATATGATGTTTTGTTTTCCAATCC
TGAGTTACTTCACTTAGAATAATATTCTCCATTCTCATCC
AGGTGGCTGTGAATGCCATCAATTATTCCTTTATTATGGC
TGAGTAGTATTCCATTGTGTGCATATATATATATACACAC
ACACACACAATATATATATATATACACACATACTATATAT
ATACACACTATATATATACACTATATATACACACTATGTG
TGTGTGTGTGTGTGTATATATCATATCTCACAGTGTCTTT
ATCCACTCATTGATTGATGGGCATTAGGGTTGGTTCCAGA
TGTTTGCAATTGTGAATTGTGCTGCTATTAACATGTGTGT
GCAAGTATCTTTTTTGTATAATGCCTTATTTTCCTCTGAG
TAGACACCCAGAAATGGGATTGCTGGATCAAATGGTAGTT
CTACTTTTAGTTGTTTAAGAAATCTCCACACTGTTTTCCA
TAGTGGTTGTACTAGTTTGCATTCCCACCAGCAGTGTAAA
AGTGTTCCCTGTTCCATGCCGACACCTACTATTTTTTTTT
TATTATTATGGCCATTCTTGCAGGAGCAAGAGGAGCAAGG
TCTTATCTCATTGTGGTTTTGATTTGCATTTCCCTGATCA
ATAGTGATGTTGAGCATTTTTTCATGTTTGTTGGCCATTT
GTATATCTTCTTCTACTTGTTGTTGTTGTTGTTGTTGCTG
TTGTTGTTGTTGTTGTTTTGAGATGGAGTCTTGCTCTGTC
GCCAGGCTGGAGTGCAGTGGTGCTACCTCGGTTCACTGCA
ACCTCCACTTCCTGGTTCAAGCGATTTTCCTGCCTCAGAC
TACAGGTGTGTGTCACCACGCCTGGCTAATTTTTTTTATT
TTTAGTAGAAACAGGGTTTCACCATGTTGGGCAGACTGGT
CTCAATCTCTTGACCTCATGATCTGCCTGCCTTGGCCTCC
CAAAGTGCTGGGATTAGAGGCATGAGCCTCTGCGCCCAGT
CTGTATATCTTCTTTTGAAAATTTTCTATTCATGTCCTTA
GCTCATTTTTTGATGTGATTCTTTGTTTTTTCTTGTTGAT
ATGTTTGAGTTCATTGTATATTCTGGATATTAGTCATTTG
TCAGGTGTATAGATTGTAAGGATTTTTTTCCCACTCTTTG
AGTTGTCTGTTTACTCTGCTTACTGTTCCTTTTGCTGTGT
GAAAGCTCTTACATGTATTTAAGTCCCAGCAATTTATCTC
TGTTTTTATTGCCTTTGCTTATGGTTTTTTCTGTCATGAA
ATCCTTGCCTAAGCCAACGTCAAGAAGGGTTTTTCCAATG
TTACCTTCTAGAATATTTATAGCTTCAGGTCTTAGGTTTA
AGTTTTTAATCCATCTTGAGTTGGCATTTTTATAAGGTGG
AAGATGAGGATTGAGTTTCATTCTCCTACATGTGGGTAGC
CAATTATCCCAGCACCATTTGTTGAAATGGGTGTCATTTA
CCCACTTTATGTTTTTGTTTGCATTGTCAAAGATCAGTTT
GTTGTAAGTATTTGGGTTTATTTCTGGGTTATCTATTCTG
TTCCATTGGTCTTCGTGACTATTTTTATACTACTACCATG
CTGTCTGGGTTACTGTGGCCTTGTAGTATAGTTTGAAATC
AGGTAATGTGATGCCTCCAGATTTGTTCTTTTGCCTTAGT
CTTGCTTTGACTATGAGGGTTCTTTTTTGATTCCATATGA
ATTTTAGAAGTGTTTTTTTTTCTAATTCTGTGAAGAATGA
TGGTGGTATGTTGATGGGAAAGAAAAAGCATTTGACGAAA
TCTAGCATCCCTTTATGATTGAAACTCTCAGCAAAATAGG
CATTCAAGAGACATACCTCACTTTAATAAAAGCCATTTAT
GACAAACCCACAGCCAATATAATACTGAATGGGGAAAAGT
TGAAGGCATTCCATCTGAGAACTGGAACAAGACAAGGATG
CCCACTCTCACCACTCCTCTTCAACATAGTGCTGGAAGTC
CTAGCCAGAGTAATCAGACAAGAGAAAGAGAGGGCATCCA
AATAGGTAAAAGGGAAGTCAAACCGTCACTATTTGTGATT
ATATGATCGTTTACCTAGAAAACCCTAATACTCCTCCAGA
AAGCTGCTAGAACTGAAAAAAGAATTCAGCAAAGTTTCTG
GATACAAAAATTAATGTACACCAATCAGTAGCTCTTCTAT
ACACAAATAGTGACCAAGCTGATAATCAAGTCAAGAACTC
AACCCCTTTACAATAGCTGCAAAATATATATATAACAAGA
AGAAACTACTTAGGAATATACCTAACCAAGGAGGTGAAAG
ACCTCTACAAGGAAAACTACAAAACACTGCTGAAAGAAAT
CATAGATGACACAAACAAATAGATATACATTCCATGCTTA
TAGATGGGTAGCATCAATATTGTGAAAATGACCATATTGC
CAAAAGCAATCTACAAATTCAACACACTGCTCAACAAAAT
TGTTGGTTATTTAAGAGCGTATCACATCTACATTTATCGT
TTTTCTTTTTTTAAATTTTTAAATACTGAATGATTGGACT
TGATGTGACACTGAAACTTAACTAGCACCATATATTAGTT
GATTGCGTTCTGTTGTATAAGAAACAATCATGGAAATTAT
TAATATTTACAATGACAAGAGAAGCTATCTTTTTTTTTTT
TTTTTGGAGATGGAGTCTTGTTCTGTTGCACAGTCTGGAG
TGCAATGGCAAGATCTTGGCTCACTGCAAGTTCCATCTCC
CGGGTTCACGCCATTCTCCTGCCTCAGCCTCCCGAGTAGC
TGGGACTACAGGTGCTCGCCACCACGTCCAGCTAATTTTT
TGTATTTTTAGTAGAGATGGGTTTCACCGTGTTAGCCAGG
GTGTTCTCGATTTCCTGACCTCGTGATCTGCCCGCCTCAG
CCTCCCACAGTGCTGGGATTACAGGCGTGAGCCACCATGC
CCTGCTGAGAAGCTATCTTTTTAATAATTTTGTTTCTATT
GGGAGTTTTTCAGCATTTTCCTTCCATACATCAGAATTCT
GTGTTATATCAGTTCATCTTTTTTTCTAGCATTTTTAGAT
GTAAGTGGTACAGCTATATGTTGAGAAAGTATTTTTTCTA
GTATTTTATTAAGCTAATAATTCATCCTTAATTATATGTA
TTTTATAAATGAATTTTATTTTCGAATAAATCATTACCAA
CGTAACAAATTTTAGACAAGATTTTTGACATTTTTTAAAA
AGTATAAAAAGTGCTATGATGAAACAAGACAGTAAGATAA
TTTTTAGAATTACAAAATAATAACTTGTTGGATAAAAATG
ACTTTACAAGGATTGCAACAGGTATAATTGGATAGATAAC
TGATTACATAGATAGATGATAGATAAGTATGTAGGTAGGT
AGATAGATAGATAGATAGATAGATAGATAGATCATAGTTG
ACATACTGATGACAAACTGAGTTAATCTTTGAAAAATCAC
ATAGTTATACTATAAATGTACTAACTTAAATGTTTCAGAA
AACCCAAGTGCATACAAGCATAAATTCAGGCACCTTCTGG
AAAACTCCACATGGGAGTATAAATTGGAAAGTTAAGAGTG
AAAGGAGCATATAAGAGATTACTATTGCTGTGAAAATATT
TTGACATTGCAAATCCTCTGAAAGGATCTTTGAGACCCCA
CTGGCTCCGAGGCAACATTCCCAGAATTGCCTTAGGTGAA
AAAAAAAAAAAAAAAGAATAAGAATATCCTGTTTTTAAAG
GGACTATTGCGGAGTGCTCTTGAGTGATATGCTTTCCAGG
ACACGAGGACTGGGCAAAGAGGGAATGAAAAGTACTAAGG
ATTCAAATGAAGCATATCCAAACATGGGGAACATTGAGAG
TGGGCAGAATTGTCCTGAACTGAAAGAAGGAGGTTATGAC
TTTGTACCTCCATATCAGCTAATCATGAGCTATGTATGCA
CTGCCCAATCCAAAGGACACAAACTTGATTGAGGCAGTTC
CCTGGGTCTGAGGCTTATGAGTCATGAACAGTCAGTATTC
CCATAATTGGGAATAATGGGGACGGTATGTGTTTGTGTGC
GTGTGTGTGTGAGAGAGAGAGACACACACACACACACAAA
CACACACAGACACAGAGAAGAGTGATCATATGCTAAGCAG
ATATAGCACAGTTCCATACTAGAAAGGCAAGAAATTAAAG
ATATTTAGTTTAATAGGGAAAAATGTCAAAAGCATGTGAG
AACTACTAAAGACGGATATTAAAGTTTAATGAGAAAAAGT
ATCATACTGACTTAGCTTTCCATGTACATATCTTTAGTCA
ACTGACCTATTTTAAGACCCACTTCCCTCTCCTGACTCTC
ATTTTGCCTCCAAATTTCAAAAATGAAGACTCAAGATACA
TTGTGTAGATTAATTTTTGTTTCTGTTTTTGTTTTTTCCC
TCATTGCTGCCCCCTCATTAGCATATTGCAGGCTATGAAT
GGCTTTGTTTCATTCATTATCATCCTCTCAATCTTTTTTT
TTCTAGGAATTTATTAAAATCATTCATTTTCTGAAGAATC
CTTTGTTTCTCTTCCAACTAATGGGGTCATTTCATTTTGT
GGCTTTTTTGCTGTTATTACATGTGTTTTAAAAAATGAAG
CAAATGTGTATACTTAAGTTATCATATTGATAAATCATCA
ATTGAGTTGCATTTAAATTTCATGTTTCCCTAAATATTGT
AAATTGCAAAAAGGATAATTAAGAATTTTAGATGAACTCT
GTATGCACAATACTTCAATATGGTTTTTAGAAATAGTATA
TGTTTGTAGGTCTTAAGAGAAATTATTAACTAATTATAAG
TTTCTAATATGTGTATGACACCTGCTTAGGACATGAAATC
CTAATCTCTCCTCTCCCTGCAAAGAAGGCAGGACATCTTC
CAAAAACAGAGAGATAGCAATGATCAGATTATATATATCA
GATTATATATATATATATATATATATATATATATATATAT
ATAATATATGATATATAAATAGATGTTTATGTAATTTATA
ATTCATTAATTAGGAAGACAGAGATAATTTTGAGATATTT
TAAGCAAGACAGAATCAGAATAGATGAGAGGAGCCAACCC
TTGGAGGAGTAAATTATAGATTAGGAAAATGATGAGAGTT
TTATAAGAGGACAAAACGAAATGGAACAATAGAAGGAAAA
CCATTGTTGTCGGGCAAATATACCTTTAGCAGATGGAAAG
TTATTTCTCTTCAATTATTAAAATGCTTTCAGTTGAGTGG
GATCAATTGAGAAAATTGAACAGTTTGAAAGGAAGGGAGA
GTGGTATCTGGAAGTATGGTTCAGGGAAAAATCTTTCTTT
TCATGTATTCATTTTACTATATTACAAATAAAATGATATT
TCTAATTATTTCCACATGAGATTCTTATTAAATTATCTAT
TTCATGTCATTTTCATTTCTTAGAATGAGCTTATAAGCAT
TATTTCTATAAATTATCAATTAACATATCAAATAAAACCC
GTCTACCCTTATAAGATGCCATATCTGAACACTTTCTAAA
AGAGAATCTTGGACACCATCTACCTTGCTTCTGTTTGCCA
TCAACAGGTTTTGCGGAAATTTGACATGTGTTGCATCTCC
TCATCCCTGAGTTTAGCGTCAGAGAAGCCATATCATACAT
ATATCTTTCTTATTTAAAATATTCAACTGTTAACTTTCAA
AAATGAAATTCTGTATTTAAATGAAAATGATATTTGTAGA
ATGAAATAAACTAAAAAAAAATACCTTTTAAGAGAAGTTG
AGAGAACAGATATTTTCTTCAAAAGGAAATTCCACAGAAA
ACTTTTCTGTCTGGCAACAATTAAAAAGAAAGATAAAGAG
GAAACAAAGAGAATTATATATATTTGGAAAGAAGAAAGAA
TAACAGTACTAAAATAATGCAATGTCGAAGTCACACAAAT
AATTAAGGTAGACAGCATAAAATATGAGAAGATTGTTAAT
TATTTTCTGGACAAAATATAAAATTCAAAAAAAATTAGTG
GTTTCACAATTTTAGAAATAATCTGCTTATCAAAAGGAAT
AACTATCACAATTATTGAATTATAGGCAATGTTTTAATGG
CTTTAACATAGTTGACATAATTAATAGCAAACAGGACTTG
AGTTCTTGAAATATGTTTTCAATAATTATATGCACACATA
TAATTTGTTCAGATATCATTATCAGTTAACATATCAAATA
AAACCCGTCTACCCTTATAAGATGCCATATCTGAACACTT
TCTAAAAGAGAATCTTGGACACCATCTACCTTGCTTCTGT
TTGCCATCAACAGGTTTTATGGAAATTTGACATGTGTTGC
ATCTCCTCATCCCTGAGTTTAGCGTCAGAGAAGCCATATC
ATACATATATCTTTCTTATTTAAAATATTCAACTGTTAAC
TTTCAAAATGAAATTCTGTATTTAAATGAAAATGATATTT
GTAGAATGAAATAAACTAAAAAAAATACCTTTTAAGAGAA
GTTGAGAGAACAGATATTTTCTTCAAAAGGAAATTCCACA
GAAAACTTTTCTGTCTGGCAACAATTAAAAAGAAAGATAA
AGAGGAAACAAAGAGAATTATATATATTTGGAAAGAAGAA
AGAATAACAGTACTAAAATAATGCAATGTCGAAGTCACAC
AAATAATTAAGGTAGACAGCATAAAATATGAGAAGATTGT
TAATTATTTTCTGGACAAAATATAAAATTCAAAAAAAATT
AGTGGTTTCACAATTTTAGAAATAATCTGCTTATCAAAAG
GAATAACTATCACAATTATTGAATTATAGGCAATGTTTTA
ATGGCTTTAACATAGTTGACATAATTAATAGCAAACAGGA
CTTGAGTTCTTGAAATATGTTTTCAATAATTATATGCACA
CATATAATTTGTTCAGATATCATTATCAGTTACAGACAAT
TTCATTGTATTTTGAAGACATATCCACTATGGTGCTTTGG
ATCATCAGCTGGGATGGTTGCAGGAAGGGTACAGCAGGGA
CTATTGACTTGAGTGTCTGTATGTGGCCCACTAATATGGC
AGTCTCAGGGCTCCAAGAGGAAGTATTCCCAGAGAAAGTA
TTCCAGCAAGAACTGTAGAAGCTGAATAATGAAGCTTTGT
CATATATACTCTTTAGCATCCACATTATTTGCTGGAATAC
CCCAGTCAACACCGCCTGTCCTCAGCCATCCCAGTAGGAG
CCAAACGTGTAAGTAAAACAAGCCACCTGGAATTGAATTG
CCCAGCTACAAGTATTTTAACCAGCTATTACAGCTGAGGT
CCCAAATATTGTGAAGGTGACAAGATCTGTCTTCACTGTC
CCATTTCTGAATCTGTAACTCAGAGATACCATCAGAATAA
TAAAATGGTTTAGACCATTCAATTTTATACTGGCTTGTTA
TGCAGTGACAGGTACTGCAAACACCAGAAAATAGCAAATT
GAGTGACAGTAACCAAAATTTTTTGGCTATATTATTTCAA
AATAATATAATATTATCCAACATAGAAGAATATATATATA
CAACTTAGAATTGTAGGAAATCAATACATTTGCAGATAAA
TACTTGTAAAAAATTATGAAAGAGTATTCCAAAAACATTA
CTTGCCCTTTTAAAGTAAAATAAAAACACTATAAGCCTTC
TCTGAACTCTGTAGCAGTGTTTATTTAAACATATTAAAAA
AAATTTCAGTCAATCACTTGAAAAATGGTTGGTCTATAAA
GTCACATGAAACTATTCTGTTTCACAATTTGCTTTTTATT
CTCCCTGTTGCATTGATTTTGAAAAGCTTGCAGAGGACAG
ACTTTAGATATAAAGTAAACTGAAGTATTTACTCTTTTGA
AAATCTATTTTTTCCCATATAACAATAATTTGAGAGAGGA
ATTCTGGTCTATTTTTATTATATTACTTTGCATTCTTCTT
AAGATATTTTAAGTAAATTACTTTACAAAATTCTAACAGT
AATTGCATAAGCAAATCTGATTTGATAAATCAATTACTTA
GTATCTGCATTTTGTGAGATCAATTAAAATGTGAGACACT
TCTCAAATAAGTCAAAAATTTTCCCATTAGAAATTAAAAA
CAAGGAAATGGAAGCTGTATGGTGATTATTTCATAATAAT
TTACAAATAATATTGTTTTAATCAAATTTATTTTATCTTA
AAGTATATAGAAAAGGAAATATTGAAAGCATCAGTTCTTT
GGGGACAAGTTTCAACTTCAGGATAATTTCTTATAAAGAA
GAAAAGCATCTTTCAAGATCTATTCTTACACACCTAAATC
TATAAAATGTTTCCAAAAGCAGTTGCTGTCTAGGGTGAAC
TGAAAATCCAGATTCATTTGCCTTGTCATTGTTCTAATTT
TGACAGCCTTAGACATTTGGTTGCTTAAAGCAAAGACTGG
CATTGGCAAATGAGAACAGGAAAGTCTGGGTTTGCCAATT
CAATGCAGCCATTTAAAAATATATATATTTCCACATATAT
AATATTTTTAAAGTTGCAACATGACCTGCATATGGCTTTT
ATGAAGTAATAATAATATGTAAATGAATATAAGTTCAAAA
ACCTTGCTAGAGAAATATTATAATAAAATATAAGTTACTT
TTAAAAAATAATGTTGCAGATGTCAACAATACTTTAACAA
CTAAAATTAAAATCTAAGTTCTGGCACTTAAAAGAAATCT
TGCTACAAATTGGAAAGTTGAAATCTGCATCGAAAAATTA
TTTGGAAAATAAATATGTAAGTATTGTACACTTATTTTAT
TGAACTTATTAAAGAAACATGCACAGTGAATTAATAAACG
AAGATGGTTCCCTAGAGATGTGTGCATATCATTTTTCTGC
ATATAAATCACTTCCCGTTGTGAAGTTCTAGCTCCACATC
AAAGAGCATGGAGGATAGTAAAGTGTAACTGTGGAGGTCA
CACACAGGGTCACTTTTCCAGATGGTGGTTAAATCACTCT
AGTTGTAACTTGCAGTTACTTTATTTTATTCTGAGTTCTA
CTTATTTTATTAAAGGAAAGATCATGATAAATTTTTAAAG
GATTATCTATAAAATAGATCAAAAACAAAACTGCAGACTG
CCTTAGCTAAAGTTTGAGAACTTATAGAATGAAGTTTAAC
CTGTATAGTTTTTCTGACTCTTATTTCCTCAGTCTCAATT
TACTATTTATCAATTATTTCCTGTATTATCTCCCAAAATT
ACTCACTGATTTTACATCTTTTCCTAGTTTTCATTTTTAG
TATATTTTTCCAGATTATCAGGCATATTATGAAATTAGCT
GAGAACGTCTTTTGTTGTGACACTAAACAGCCTCATGACC
CACTAGAAGAATATTTGATCAAATTTAAGCCTGGAGTTAG
GATTTATCGAAGTTCATAGTAAGAAACCTAAAGGGAAGAA
AAGTAAAATTAAAAAGGAATTGGTGCAAAACTGTCATCAG
CAAGCACATGCTTCTTAATCATTTATTCTTATTATTGCAG
CACATTACAATGAACTTTTATTGAGGCATAATTTTTACAC
AATAAAAAACTACAAATTCATTTGTCATTTTATGAGTTTT
GATAAATGTATATATCTGTATTTCTCAATAAAGATATTGA
AGATTCCCATCATCCCAAGAATTTCCCTTGTCAACTTTCA
CAATATTGCATTCTAATGACTGTATGTCTCTTTTGCAAAA
GTAGACCAGTAAAACCTCTTTGAGTAAAGGAAACACATCT
TGCCAATGATTGTTCCCTAGCATTGAGTATAGAACCTATA
TCAAAGTAAGACACAAATCCTTCTAAGCAGACTTCGTGAC
TAACATGAGAGAGACCAAACAAAAGACAGATGGCATGGAG
GAGTACAGAGGTGAATTCTGCAAAAAGGGTATGAGTTGAG
AAGGAACATACCATATACCATAAAAATGTCATTAGTTTTA
GGTAATATATAATTATAATTAAGCTTTTCTTGCAATAGTC
TCTCTAGTAGAATTCTTTATCCCTGGAATAAATGATTTTA
TTGGGCTTTTATATTAACCAATAACAGTGTTCATTGCAAT
TAGCAGAGAAAAATACATTTCCAAATATATAAAAATGTAA
TTATTAGTACATGTATTTAGAAAAAAAAAATAGTATCCCC
TGGAATTGAACAGAACAAATAACTCCAAAGTCATTAGAAT
TTTCTTTTCTCTATATTATCTTCATTCTTTATCTATGTGC
TCAAACTCTTATAACTCAGTGTGGAGAAGATATGACTAAT
GGAATTTCAAGGATTATTTTCTGATATCTAGATTACTAAA
GACAAAAGTGGCCCCTTTATTCTGACTTAGTTTGAGATAC
ACTGAGGACGTGAATTGATTGGACTGATTTATGTTACAAG
TTAATTCTTGTAAATAGGTCAGTAGCTCAGAATTTTTATT
AGGAAATCATGGCAGAAATAGGAAAGGATACTTTCAAGCC
TACTTATTCAAAAATATGGTTCTTAAAGTTAAATTAGGTT
TATTGTTATATGAATCCCTCAGAAATCTTTCTTTATAAAA
GAGAATATAAATTATTTGGGTGAAGATATTCACAGTCATT
ATTATAACACCAAAGAGTACAATGTCTTTTCTTCGGTGGA
AAAAGCACTCTGCACCTGAGGAAACAGAAGAAAGTTACAT
CAGGACATCCTTGGAATAAAGTGTTCTACAAAAGAATGAG
AGTACCTCTAGCAATTCATATGGAATCAAATGATGTAATT
GCTGGACCTCAATAATGCAAGCTAATAGGAAATCAGGATA
AAACTTTGATCAGACTTGGTGGTCGTCTAGAAAAAAATAT
TTTGTAACAAAGATGACCTCCATGAGGATAACCAGATGGT
CCAAATTGCATTGAAAGGCACACATAACAAATCCAAGCAT
GGTACCAGAAATTTTATATAGTGTGGCTTGGAGTCATAGC
ATTTTAAACTCATCATCTTAGCATTAAAGTGTATTCCTGT
TTATTCCCAAAGTCTGAAGGCTGTCAGAGTAATGACCCCG
ATGATCCTTCCTTTATCTATTGGTGTATGTCCTGTGTAGT
CACCTCCCCATTGAACCTAAGTTTCACCATGTGACTTGCT
TTGTCCAATAGAACACAATCAAATGTAATACAAAAATGGA
TATTAAAAAACTCTTTTTGCATTGAGACTTATTCCCTAAA
AACATTTCCAACAGGTGAAGAAGTCCAGGCTAATAAACTG
TAGACATTTTGCTCGGATAACATCTAACATTAATCACCTA
CTATGCAGGTGTGGCCACCTCAGGCCATCGAGCCTCAAAT
GAGCCACCACATGACTGCAGCCATGTGAGAGCCTCTTGTA
GAGAACAACAGTAGAAACATCCAGTTGAGTCCAGCTCAAA
TTGCTGATTCATAGAATCACGAGACAATAATGTTGTCCGT
GTTTTCTGCCACTAAATTTTGGCTTGTGTATGTTATAGGT
ACATGTGTAATAACAAATGCACATCTGAGATAGAAATGGT
ACCTTGGTGTGCTGTCATAACAAAAAGTTAGAACATGCGA
CTTTGCTTTGAAGTCAGCTGGCAGATGGAGGCTGGAAGAA
AAGCGAGGAGACTGATATTAGAGAAGAAAAGCAGGGAGGA
GACCCAAAGTCTGAGGCTGTGGAATTGCAACAAACTGTTA
CTGTCTCTGTCAGAGCTGTGGGGAAACCACTGTTGGAGGC
TGGGATGGTGAGAACCCGTGTGTGTAAAGGCAGAACAATT
GGCCAACATAGTTCCTGCAGTAGGACCTTGGATGACAGTA
ACTGCACCTAATGACTGGTGTCCCTGACAAAAGACATGTT
CTGGCAGAAATGCAAAGTCACATGTGGTTTCTTTAATCTA
CACAATGACTTATTGGTTTGGAAAATAAAGTTTTTCATCT
TCAGTCTCTCAACCTGGCAATGATTTTCAAAACATCTTTA
TTTGAATATGACTGATATACAAATACCTGCATATATTTAA
TGTATATAAATTGATGAGTTTGGACATATGCATAAACTCA
CACCATCACCATAACCAAAGTTAAAAAAAAATACCACTAT
CACCCCAAAATGTTCCTTGTGTATGTTTGTGGTCAGAACA
TTTAGCATGAGATACACATACCCTCTTAACAAATTAAGTG
CATAATATCATATGTTAACTATAGGCACTATGTTTTACAG
CGTATCTCTAGAACTTACAAGTGGTCTCAAGCTAAAGGTC
AAAGCAAGGATGTCAGAATAAGGTCTTTTCTTCAAACCTC
AAAAACATTTAAGCATTTAAGGCTATGCCTGACAGATCTT
CCCAGCTTAACAAAATGGTTCCTAAAAAATCACATGATCT
TTTCACACGTTAAGATGACACTCTTAAAGGACAGAGGTTT
GTCATAAACTGAATTATGGATGTGACTTTTGGGGCATAGA
ATGAATCCCCCCAAATCATTAAAAAACAAAGTTATTTAAA
TAAACGTATTAAAACTCCTTCCAGCTTGGATTCTAAGGGA
CTGAGGAAATTCAAATTAAATGAGGCCTCTTGGCCCCACT
TTTGAAATGTGTACTGTAGACTGAGAGAGTTGCTTTCCTG
AATATATGAACCATGTCACAAAAAATGAAGGAAGGCCCAA
AGGAAGGCCCATAAAAAATGACAGAGAAAGCTGGGCTAAG
CAACTATTCCTAGGGATCAAAACTGGGGCCTAATCAGAGA
CCATTTGCTACCCCTATAACAGAGAGGCCGGCCACATGTC
CCTAAATTTCAGAATGTCTCTGGACCAGCTACTACTCTGT
CAATCCTGTTACTCCTGTTTTGAATGGGAGAGTGCATTAA
TGTTCTGTTGCTGCACTACACATTCCCACAGACCCATTGT
CCTAACACAAAACAATTTATTATCTCACGCTCTCTGTGGG
TTAGCAGTGTGGGTGCCCACCTCGCTGAAGCCTCTGCTCA
GAGTCTCACCAGGCTAAACCCAAGTGTTGGCTGGGGCTGG
GGTTTCTTCTGAGACTCAGCTATCTTTTCCATGGTCACTG
TTTATTGGCACAATTCAGATTCTCATGGTCATAAATGAAA
GGCCTCACTCTGAGAGGCAAATTATAATTTCCTGCCACAT
GGTCTTCTTTACAAATGTAGTTTGCCTCCTTCCAGGCCAG
CAGGAGTGCGTCTCTTCAATGCATCACTGTCATTTAAAAG
CCTCATCTGTTTAGGCCAGATCCACTCAGGGCAACTTTCC
TTTCAGTTAACTAAAAGTTAATTGATGAATAACTTATTCA
TAAGAGACATAGCTCATCATAGTCATAGATCCCATTTACA
AGAAATGAGAGGGGATTATTTAGGACATGTATGTCAGGAG
GTGGGAATCTTAGGGGCCATCTTAAAATCCTTCTTACCAC
AGAGTAAGACCATTGTTTGGGCATATGTGCACTGGATAAC
TTGACTTTTTACTTCATGGGTCATTGAATAAAGAGTAGTG
TATTATTCATTTTCACACTGCTACAAAGAAACACTTGAGA
TTGGATAATTTATAAAGAAAAGAGGTTTCATTGACTCACA
GTTCCACGTGGCTGGGGAGGCCTCAGGAAACTTACAGTCA
TGGCAGAAGGCAAAAGGGAAGCAAGGCATGTCTTACTGAG
GTGGAACAGGAGAGAGAGAGAGTGAGGGGGAAAAACTGCC
ACACACTTTTAAACCATCAGGTCTCATGAGAATTCACTTA
CTATCATGAGAACAGCATAGGGGAAACCACCCCCATGATC
CTGTCACCTCCTACAGGTCCCTCCCCTGACAGGTGGGGAT
TACAATTCAATGTGAGATTTGGGCAGGGACAGAGTCAAAC
CATATCAAGTAGCTACCTCAGAAGTACCTCACTTACATCC
AGACTTGATGTACTCACAAAATCATGTATGGTGAGACTGA
TGCCATGATTAAGTAAAACTTTAGGTATCTTAGGAGGGGT
GACTATTTATTCCCCATGAGGAGTTGTTAATTACTGGGTA
CAGGGGCACACTGTGCTAGATTGTTGCAGTAATACCTCCA
CTCAATGCATCCCACTTCTCTGTATCCATGCAATTGTGAA
ATTTCCTTCCTGTATACACTGGATTTGCCTTGCCTTGACC
GATAGAAATCAACAAATGCAATACAGTAAAAAATTGCTTG
TGCTTTAGGTTAACGATCAAAGAACTGTAAACTTATGTTT
AAGTCTAGATAGCAGATTCATTTCTCATAGTAGTATGGGT
TAGAGAATCTGAATCATGTACTTCAATTGCATTATAATAT
GAAATAAAAATATTATAGCTAATGGGGGATATGTTTCTCA
TTGTTGGACAAAGACATTAAAAATATGGAAAAAGGAAACT
TCTGCGATTAATCTTCATACTATTGGATTGAAAATCAATA
ATTTGAATATGTAATCTATGGTGCTTAATACATATATTTA
AATAGTGTTAAGTGTAATAAACAGGGCACAGAAAGACAAA
TATCACATGTTCTCACTCACATGTGGGAGCTAAACAATTT
GATCTCATGGAAGTAGATAGTAGTACTATAGATACCAGAG
TCTGGGAAAGTTGTATTGGGGGGAAGTTTATGGGATGAAA
TGAGGTAGGCTAATGAGCACAAATGTATAATTAGATGGGA
GGAATAAATTCTGATGTTCAATAGCACAGTAGGGTGACTG
AAGTTAACAACAATACATTGTACATTTCAAAATAGCTAGA
AGAGAGGATTTGAAATGTTCACAACACAAAACAATGATAA
ATGCTGGAAGTGATGAATAGCTTAAATATGCTGACTTGAT
CATTACACAGTCTCTGCATGTATCAAAATATTACCAAACC
CCATAAATATGAACAAACAGTATGTGTCAATAAAACATTT
AAAAATATGTAATTACATGTCTGCTGAGATGGTCTAGAGG
AATTGGCATTCCAGTAGTAAAGAAAATATGAATACCAGAT
CTGGGTTTCTAAATATTATTCTCTTCTTATAGGAAACAAA
GCCTCTTGGAGAAATTGCTGTTCCAAGGGTGTAGAGCATG
GATGGTAAAAGATTAGCATGAAATACCTTGCTATGGCAAA
AAACAAGAAAGTACTCAAAAATCGATTGGGACAGGACAAA
AATATATAGGACTCTGCTTGAGTTGTCATTAATAGTTACA
AAAATATAGTTAGATACAATGAATAAGATCTAGTATTTGA
TAGGACAACAGCGTGACTACACTGAACAGTAATTTGTAGT
GCACTTTAGAATAACTGAGAGGGAATGTTTGTAACACTAA
GAAATTATGAACGCTTGAGTTGATGAATATCCCATTTATC
ATGATGTGATTATTACACAGTGTATGGCTATCAAAATATC
TCATGTTTCCCATAAATATATATACCTACTGTGTACCCAT
AAACATTAAAAACTAAAAGAAAGGAATGAAAAAAAGAACT
GACAAGATAGCTATTCTATTCATATTTTATGGTGAAGACA
TCAATCCATTTAATAGAACACTTCATATAAAATATTAACT
AAAAAAAATAAAGTATCAACAATATGATTTAATCTTAACA
TTTTAAAAAGCAAACACTGGGACACTGTAGACTCTAACAA
ATATTTGTTTTCAGCAGGTTTGTGAAATAAATTTTAGTCA
TACTAACAATCAATTAAAGGAAGTTCACTATTTCTTCCAA
ATGGAATCTAAATGTGAATACATCTTTTGCCTTCTTCATA
TTATTTCAATATTTGATCTTAATATAATAGTAGAAAAATC
TCGTATAGTTCTATTTAAAGGCCCTCATACAAAAATCATT
TAATCCCAACATCAACACTATCAACTGATACTATTATTTC
CTTATCTGTAAAGATGAAGAAACTGAGACACAGTAATTTT
TGCAAAGTATGCAGCTAGATAATGACAGCACCGGGAACAG
AGTGAAGGCTATCTCATCCTTGATTTTAGGCTCTTAACTA
TTCTGTTGTTTGGCTTTTAGTAATTGTGGTAATTATGTAA
TAACATCTTCAAAAAAATACTCATCAACAGCTGCATTTCC
CCTAAAAACCCTGGATAAGGAGTTACCTGTACCTTTGAAA
GCGTAAGAGTATCAGAATCCTCATTTATTTATCAGGACCT
AATTTGCTTCTGTAACTACTATGCATTTTGGAAATCCATT
AAAGCTATTCTCGCTCATCCAAAAAAATGAAAAATGACCT
ACTAATAAGCAAAGGTGACTTGTGTTTTTCATACACTGCA
AAAATTATTATTAACTGAATTTTGTAATGTTCCAAATCTG
ATGCAAAGGATGTACTCATTAAATTGAATCATTAACTTAT
AAACTTTATAGTGACAATACTTATAAACTAATTGTTTAAA
ACAGCCTAAATGATATTTAATTATATGTTCTTCCATCGAA
TTTGAAAACTTCTGGAGATATTTTAAAGCAGAATACAGTT
TAATTTTCTCTAAAATGAACAAATATGGCTTTAAAATTAT
CAACATCATTATTCTGCCACTATCTTTTAAATATACCAAA
TAATCTGAAAATATATTTCTTAATTTTGATATTTGCATCA
TTGAAATTAAAATGACAAAAATAAAGACAATGTATATTTA
TATACATGTATATATAATATATATACACAGTATATAACTG
TCAATGTAAGTTGAAACAATCACAAACCAATGAATATCAA
CCAACTAAAGCATCTTTATTTGGGAAGCTTTTTAACCTAG
GCACTAACACAAAGATTCACAACATTCTTACATGCTTTCA
AATTTATTCCTTTATGAAATAATTTTCTTCTGAAAATGTT
ATCAGTGGACTCAAACTCATACATACCTTAGAAGAAAGAA
GTATCAAAGGTGATAGGGGGTTTTATTGACAGGAAAAAAG
AAGATACATTTTTCTTTTCACAACACACTTATCTTCAGCA
TGTACTCCAAAAACATTAATTATATAAATTGTAATATATA
TTTATAATATATAAATTTTATAAATCTAATTATGGTTAAA
ACTCTATGAAAAAGATAATACTTATAAAATCCCAATATGA
CAGTTATTGATATAAATTTTTAAAATAAAATAAGCACAAT
TCATCAAGACAAAATAAAAATATATGAAAAAAATGTACAT
AAAGTTTTAAATAGCAAAAAATACATGGAACTGAAGAAAC
CCATGGAGGTGTGAACAAACATTTTAACATAAAATATTCA
CATTCATTGTAAAAAAAGTTAAATATTAAAAACATTCAAA
TTACAAAATTAAAAATATTTTTATGAAAAACCCTAATAAG
TATTTATTTTATTTAACCATTAGATTTTTTTTTTCTCATT
AAACATTTTTAGTGGGTCTCAAAATTCTGTGACAGATTTT
TGGTGAAGTTGTTTCCATTAAAAACTATGTGAATTCCTGG
CCGGGCGCAGTGGTTCACACCTGTAATCCCAGCACGGTGG
GAGGCCAAGGCGGGAGATTGAGACCATCTTGGATAACACG
GTGAAACCCCGTCTCTACTAAAAATACAAAAAATTAGCCC
GGCATGGTGGTAGGCACCTGTAATTCCAGCTACTCGGGAG
GCTGAGGCAGGAGAATGGCGTGAACCCGGGAGGCAGAGGT
TGCAGTGAGCCGAGATTGCACCACTGCACTCCAGCCTGGG
CAACAGAGTGAGACTCCATCTCAAAATAAATAAATAAGTA
AATAAATAAATAAATATATAAGTATGTGTATACCTATGGA
ACAAACCTGCACTTTTCTGCACATGTATCCCAGAAGTTAA
AGTATAATTTTTAAAAAAAGAGAGAAAAAAAAAACCGATT
TTAAAAACTAATAACTTAAAACTGCCACATGAAAAAAGAG
AATCAAAGTGGTCCACAAAACTTTTTCCTTTCCTTCTGAA
GATTTTACAATGCATTGTTATCATTAACCAGTATTCTACT
ATTAAACTTAAATGGTCAATTCAAACAAACAGCCCTGAGA
CCATTCTTCCACCACTGATTAAAACCGGGGTGGCTGGTAT
TAGGGTTAATACTCATTTAGCCTTCTGAGCCTTCTGGGCA
GACTAGGTGACTTTGCCATCTCCAGCAGCCTTCTTGTCCA
CTCCTTTGATGAAACTCAAGAGCAACTGTCTGTCTCATAT
TATGAACAGCAAAGTCACCCAGAGGTGGATAGTCTGAGAA
ACTCTCAACACAAATGTGCTTGCCAGGAACCATATCAATG
ATGACAGCATCACCAAACTTCGAGAATTTAGGACCATCTT
CCACCATTTTACCAGAACGGCGATCAATCTTTTCCTTCAG
CTCAGCAACCTTGCGTGCAATGTGAACCATGTGGCTATCC
AGTACAGGGGCACAGCCAGCGCTGATTTGGCCTGGATGGT
TCAGGATAATCACCTGAGCAGTGAAGTCAGCTGCTTCAAT
TGTTGGGTCGTTTTTGCTGTCACCAGCAACACTGCCACAA
CAAACATCCTTGACAGACACATTGTTGACATTGAAGTCCA
TGCCCAGGAAGAGCTTCACTCAAAGCTTCGTGGTATATTT
TGACAGATTTTACTTCAGTTGTAATGTTGACTGGAGCAAA
GGTAACCACCACACCAGGTTTGAGAACACGTCTCCACTTG
GCCAACAGGAACAGTACCAATACCACCAATTTTGTAGACA
TCCTGGGGAGGCAGGAACAAGGGCTTGTTAGTTGGACGAT
TTGGTGGTAGGATGCAGTCCAGAGCCTCAAGCAACGTGGC
TCCACTGACATTGCCATCCTTATGGGTGACCTTCCATCCC
TTAAACCAAGGTATGCTAGCAGTTGGCTCCAACATGTTGT
CCCCATTCCAACCAGAAATTGGCAGAAATGCTATTGTGTT
GGGGTTGTAGCCAATTTTCTTAATGTAGGTGCTGAATTGA
TTGCCTCATATCTCTTCTAGCTGTAGGGTGGCTCAGTGGA
ATCAGTTTTGTTAACACCAACAATTAGTTGTTTCACCCCC
AGTGTGTAAGCCAGAAGGGCATGCTCTCAGGTCTGCCCAT
TCCTGGAGATGCCAGCTTCAAATTCACCAATACCAGCAGC
AACAATCAGGACAGCAGAGATAGCCTGAGATGTCCCTGTA
ATCATGTTTTTGATGAAGTCTTTGTGTCCTGGGGCATCAA
TCGTAGTCATGTAGCACTTACTGGTCTCAAATTTCTACAA
GGAGATATCAATGGTGATACCACGTTCACACTCAGCTTTC
AGTTTATCCAAGACCCAGGCATACTTGAAGGAGCTGTTTC
CCATCTCAGCAACCTCCTTCTCAAATGTTTCAATGATTCT
TTTGTTGATGCCACCGCATTTGTAAATCAGATGGCCAGTA
GTGGTAAACTTGCCCAAATCTATATGTCCAGTGACAACAA
TGTTGATATGAGTCTTTTCCTTTCCCATTTTGGCTTTTAA
GGGTAGTGTTCATGACACCTCTGCTCTGGCAGCAAACCCG
TTGCGGAAAAGGGGGACAATTATTTTTTAGTACCTAGGTA
TGCTGAACACTGAAATAGGAATGAGACCCTATAAAGTGGT
GAGCTAAAGAGACATGCTCCCTACAATCAAATAATTTATA
TTTTAATGTACATATTAAGAATGTGAACAGCTGAATAAAT
ATATAATGAACATTATAATAAACATGTGAAGGTAAAGACA
CTATTCAATAGTGTCTATACAATGACATTCTAAAATAGTT
TCTATTCTCTACTGTACAATAGAGAGTTGTGGGGTTTGTG
TTGGGTTCCTGTGGCTTCCTCCTGTGATTTCTGCTGGATC
CTCTCCTCTTCCAGACCAACCTTTCATGGTAGAGTGCTTT
AAAACTCAGTCCCACAAATTATTCTCATCACTACTATGCT
CTAATACTGTGATTTGCCTGGAATTGATAATGCTTCCATC
ATTGGTATAATCCTATTACTTCTAATGTCACATATATCTT
GCTGAATTCAAATTTTTATCTCATTCTAGTATTTCCCCAA
GCTATAGGCTCATATATCTTTTCACTAAGTATTCATGTCC
AAAACGGAAATCTTGATATCCCAACCCCATCATACACCAT
CCCCAAATTCTTTATTTCATTATTTGTTTATCTTAATCAC
ACAATTGCTCAGGATAAAGATCTTGGAAGCATCCTAATTG
CTCTTTTTTTATAATGCAACAGAATATCCAGTCATCTACC
TTTAGAGTATAGGCCAGGTCTAATCACTTGTCAACAATTC
CACTGTTCCTATCTTAATCCAAGCCACCATTGTCACTTTT
CTGACTATGTAGTAGCCACCATATTGGTCTCCCTTTTTAC
ATTTTACAGTGTCTTTCCCCTACAATCTATTATAAATACA
ACAATCTAAGTAATCATTTCAAAATGCAGATTGGTGGTGA
CTCTTCAATGTCTGCAATCTTTACAGTTCATGTAAAATCA
GAAATCTTTACTGTGTTCCAAAATGCCATACATGTTCTGG
CCATAATCTGCTGTCCTTCTGGATGGCTGTGATCCAGGCA
CACTGGCACCCTGCTCTTGACACGGAGCAGATATTGCTTC
TATAGAACTCTACATTAATTCCCTCTAGAGAGAGGTTCGT
ATATTAGTAATTCTGTCAGCAAGAGTAGGTTCCATATACA
GGCGTTCACCAGAGACTTATTATTGGTAATAGTGCATGAC
ACACATCCTTTTTGAATCAGTTTCTATGTTTCCATAATGT
GAAATTTACAAAATTTTCATTTCCTTCTGTAATAAGATAC
TATCTTCCCAAAGAAAATAATTGATTCTGACTTCTTTCTG
AAAGTTTATTATTTTTCTAAAATGTCATACAATCTTTTTC
TAAATTTGTATCAGATTCTAAGAACCTATTATTGGGAAAT
GCTTTGACTACAAAAAAAGTTTAAAGGAAATTGCTTTATG
AAAATAATCATCTAGATTAGTAATACATTGTTAGTTTGTG
TATACTCAATAAGGAAAAAAACAATCATCTTTACATCCAT
ATTATTCTCCAAGTTTCAGAAAGGTAATCCAGTTGCTGAG
AATTCAACAGCCCCTATAATATTAAATAGAAATGTTCATG
CAATTACTGACTTTATGGTTCTTACTTTATTCCTGAGGGA
AAGTCAATAAAAGAATAAAGGAAATACACTTCTAACTCTA
TTGGTTTTAATATGAACATTTTGTTTAATTGCTAATATTG
TTTAAACATACATCTCTTTCATCTTAAAGCACTGTTATTC
ACATCCTCCTCTTGATCAAATAAGGAATTAATTCCATTGA
ATTATCTTAAATATGTTAATCAGGAAACAATAAATTAAAT
TATTGTCCCTTTAGAGTCTCTGGCATTCTCTCACATATAT
CTTCTTCTATTGTCCATATCCACTTTCTTCTACGATAATA
TGTTTCAGCAAAAATACTCATAGCCATCGTTCTCCTTGAT
GTGGAGCAGATTTTTCCATGTTAGTAAGTGAATGATTATT
AGCCTTGGTTCTACTTTTGCCCTACATCAGTTTTCCACAG
GTGTTCAGCTAGGCACTTGCTGCCTAATCTATTCTTCTCC
CCAGACCAATGAGATACCATCTGGAAACAACAACAACAAA
AATTCAATTTTCTAAATTGAAGTTCTGTAGGAATTAGAGA
TAATGGTTTTTAATTCCTCACCTGACCAATATTAATCACT
CATAATTTCTATGTAATATAGCAATCCTTTTTCATTCCTA
TATATCCTGTGAACTAAATGTTTTATCCATCAAAGCATAC
TGCAGAAACAAAGAAGCTAAAAGAGAAAAAGGAGAAAGAA
AGAGAAAAAAAAGATCTGCAGACAGTAAGGGAAGAAAAGA
GGAATGGAGCCACAAAGAAACAGAAGAGCTCCTGGTTTGT
TCCCGCTGGTCCAATGTTTGGAAACTGGCTGGTGCTCTAA
TTGTATCTCACTGTTTCTCTTTATTTTGGAACAAATTACT
AGAATGAGTAGCCCAGTATCTGACAATTTGGCCTCTATTA
GTGACACTGAAGTATTTACCTCTTCCTCAAATTACTAATA
AAATCTAAATAACCTCTGCTCCCACCTGCTTAAATTTTAC
ATCTACAATATCTGGAGATGAGCCAAATTCATTTGCTATA
ACCCTATTCATCTTGGAATCTAATTACCAGGCACTTCCCT
CAGAAGCCTAAGCTCAAACTCCATCTCCCACAGTTCCTAT
TAGTGTGTGAAGAGACCCTGACTTGTATCTCCTGCCCCTA
TTTTAAAGTGTATCTCTTTAATTCCACATTAGCATAAAAT
CTGCACATTCTATCACAATCTACCCTCAGAGCAATGGAGC
AAAAGATAAGATTAAACTTTCAAACACAGCAAGTCTGCTT
ATGCCATTGTAAGGGTTTTGATTTGGAAGGACTGGGATCC
TGAGACATGAACTTGAGAAAGTGGGGTAGATGCACTTGAA
AATCTTGAAAACCTAGACTTGTTTCTCTCACAGGATCTTC
AGAAGCAGCCCACTCCTCTGCCTCTCAAGACAACATGCCT
CCCCCAGCATAAGTCCCTGTTCCCCCTCATGGCCAGAAGA
TCAACAAATAGGTTTGTTCATAACCTAACTTCATAAATAA
ATTGCTATGCTACGTGAAGGAGGAATGGTACTATATCATT
AAAGATCTGTAGGACTAAGCCACATGCACTTGTAGGAGCT
GGGAGAGAATAGATCTCGTAAGAGCTAGAACAAGAGGGGC
AGAACATAAAATTTGGTGAATTTTATACACATGAAAGCGA
TCTCCTGTGATAAGAAAATAAACATCCTGATAAGGATGCC
AGAAGATAGCATCATTATGCTGCTAGCAAATCCCTGTGAA
GCTTAGAGGAAGTAATGATCCACTAAGTAAACAGAAATCA
TAGAACTATTGTGGCAAGTTGAAGAAATATTAAAAAAAAA
AAAAAACTTACAAAACTGAACATGTTTTAGTGGATACCAT
GTAACATCAAGAACCTACCAAGTGACAAATCATAGTTGGT
AGGAGACACCCAGGTGAGAAAGGTACTGAGAAGTGGAGGA
TGTTGTCTGCAGGCACTTGGAAGGAGACACTATTACAGAA
GTGACCATCCAGATAGCAAAGGGCATGACATAAAGGAGGC
CATAATGATAGTACTTAACCATTAGAAGCAAGCTGTCTGC
AACTTTTGCAATGAATAGCAAGATCTTAGTTACAGGCAGG
TGACTAACCTTTAGAGATATCCAGGGATGGTAAATGTAAT
ATGGCTTCCATAGAGACAAGATAGAGAAGAAATTAACAAA
GGGTTTGCTTAATCTATATAAAGGAAAAGACTGTACAGTT
GATAGACACTTCAATTTAAAGTCAGAAGCTTTATGCCAAT
TCAGATCTGAGTTTTCATATCTTAAATTGATTGACTCAAA
AGATGACTAGGTCCCCAGAGAAAAGGATCTACAAAGTTAT
GGTAAACAAACACTGAGATGATTCCCTCCCTCCTTCCCCC
AGGGGACTTACGGCTATTTGTTAGAGTGGCTGTATACACA
GGAAATGAAAATGTCAAACATTTCAAGAACTTTGGATTTG
CGAAAAAGACTCTGGATCCCCAGGGGTTAGCGTTGCCATG
GTGTGACACAACAAATGTAAAATTAAGCACAAGTAGCTAT
GACTGCTTTCTAGTCACTTTTGTTTCCTTGTGTAAAGAAT
CACCAATCTGACCTCAGGAATTAATGCTTTGATTACAGAC
TGTGGGCAGGTTGCTAAGAAATGTGAAATGTCTGAAATGT
TTACCCTGCTTGCAAAATAAATAGTTACCCTGACAAAGTT
TCATAATTCTGGCACAGAACATGAGATTCCTAGGTCACTT
ATAAGGAACGTTATTACTCAGGGCACAGTATGAAAAACCA
CCAATCTTTCAAATCAGGGTTCTTGCAAACCTACCTAATC
TTTGCCTTAGAATGACATGTCTTTATTAAACTTCTCAGGA
AATCCATGCATCCTCCACCCTGGAATGAGCCACTGTATCT
GCCAGTGCTGTATACTATACAAATATAACTGAAAAGATGG
TCCAAAAAACACAGTATGATAAAGTCATGCACAAATGAAA
AAGACTCATAGAAAATGGTCTCCCATTAATACCCAACACT
CATTTCTATACCGTTTTACTACTGATGAATTTTCTCACAA
GTGTACCATCTGCCTGCCACTTTGACTCTTATTAATATGA
CTGACAGGGGCTAGGGCTAAATCAGTTTAATTTGTGCTAT
GCAGCATTTAACTAAAGCTACTATTAACAGAACCCCCTAA
CAGCCAAATGAATTTTTGACTTCAATGCTGTGCTCCATAT
TCCCAGTTGAATAAACCCCATAAAACTAACAGTGTCTACC
TTAGAAAGTCAGGTTGCATTCTACTGTAGTTTTTGTATTG
AATTTTCTACCAAGGCCAAAGCATTAATACAGGTATAGCT
GGATACATTAAAGATTGCCTAGATGCCACCATGGACAACA
ACAAGGACAATTCCAATGCTGCCTAAACTGGATAGCTTCC
AGAACCAACATAGTATTTCCTTAAACACTAGAAGAAGTCT
TACTACCAACCCTAAGGTGAAAGTCACTATTTTTTGGCGG
GGAGGCAACTTAATACCCAGCTTTGAATATAAGAAATACA
ATCCCAATGGCACACAAACGGACTCCTGGAAAGAAAGGGT
TATTTACAATTGTCGGAGGCCCCCAACAGGAGCTACTCTG
ATTCTCGGTTTCATCATGAAAAAGAGAAATGTCAACTAAC
TGTTGGCATGGATGAAGAGAACAGATTGAAATGAGTAGTT
CCTTCAAAAATGAAGCCCAGACTCAACCATTTGAAATGAA
CTAGGAACCCTAGGGTCTACAGGTTGGCAGGAGGAAGGGT
GAAAACTAGAAACATTGTCAACTTGTGACCCACGGATCAG
ACGTAGAGGATCACAACAAAACTTTTGTTTTTTGGTGTGC
ATATTGTAATGTCCTACTCCCATAGGAAGAAAATCGTTTT
TATTTCAAACATAGTTAGAAAAGTTTAATTTTTAGAAATT
TAAATGCTAAAAATGATTTTATATCTCTATCACATCTAGC
AGAAATTGCAATAGACTACCAAAAATTCACCTATAAATTA
GTTCATTTAAAAGTCACGTTTTAAAATTAAAATAAAAACT
TATTTTCTACATATGTTATGTTGTAATTAAAATGACAACT
TGGGCAATATTAGAACTCTGATTTAATTGAGGGATGTTTG
GCTGATTACAAACAGTGAATTCTTTTTTTAAAAAAATGAG
GCCGGGCGTGGTGGCTCAAGCCTGTAATCCCAGCACTTTG
GGAGGCCGAGATGGGCGGATCAAGAGGTCAGGAGATCGAG
ACCATCCTGGCTAAACCGGTGAAACCCCGTCTCTACTAAA
AAATACAAAAAACTAGCCGGGTGAGGTGGCGGGCACCTGT
AGTCCCAGCTACTAGGGAGGCTGAGGCAGGAGAATGGCGT
GAACCCGGGAGGCAGAGCTTGCAGTGAGCTGAGATCCAGC
CACTGCACTCCAGCCTGGGCGACAGAGCGAGACTCCGTCT
CAAAAAAAAAAATAAAAATAAAAATAAAAAAATTAAAAAA
TTAAAAAAAAATGAAATTCTAATTAGTGTTGGCTTCCTGT
CAAAATCAGTGATTAAGAAAGTTGTCAAAGTCAATCCTAT
TATTCATCTTGATAATGAAATTATTTAAACATCAAACATA
AACATTCTATTAAAATGAAGAGTATAATTGTTGTTAACAT
TGCTCACAGGGCTTAATAAATATATCATATCAGCTGCATT
ATCCATCTAAATACCTGTACACAGATGTTTGTGATTAAGA
ATTTGTAAACTTATCAGAGACTGAGATTATTTTTTAAATA
ATATTTAAATATGTTGATTTGGTACAAGTGATAATTGTGG
GTAAATAAGGCTCCGTTTTCTTTTAAAGAAAACTACTATG
TTTTTATGAACTCCACTTATTTAAAGTGCTGGATTTTATG
CCTTTTGGCATATATCCATCAAACTATTATACGTTGCCAA
ATATATCCATTGCCCGTGGAAGTTTTATCTTGCCTATTTA
GTTCCTCCTTTCAGCCTTTACCCCTCCCTTTTTCCAATCA
CTATCAGTTTTTCTTCACTATATATTGATTTACATTTTCC
AGAATTTTATATGACTGCAATTAGAGAGTATGACTGTGTC
TCAATCCTTTCACTCCCTTAACTATTTTGAAACATTGAGA
TTCATCTGTGGCATGTTATAAATCCATAGTTAATTATTTT
TTATTGTTGAGTAGTATTCCATTGTATTGCTATATTCATT
CATATTTTGTTGGACATTTGGGTTGTTTCTAGGTATTATT
TTATCCTACTACAAATAAAGATGATATGAACATACATGTC
CATGTACAAATTTTTGTATAACATATGTTTTTGTTTATCT
TGGATAAATACCTAGAGGTGAAATATCTGGATCATATGGT
AGGTCTATATTTACATATAGTAAACAAACTCATATTTCCA
TTTCTCCTCGTGTCTACTTTTATGTTATTGTTACAGGATT
TCTTTGGTGGTGCTTCACCAGCTGGAAATCTCTGTGGCTG
GGTTTGCTCTGCCTGCTCAGCCAAGCAGGCTGAACTGATC
TTGCACTTGCTCAGATCTTGCACCTACAGTGGCTCTGTAC
TCAGCCCACAGCTGGACCAGGCATGCTACAAGCAGCTTCT
GCATTGGGCACTGGTGTCTAGACAAGAGGAACCTGGTGGT
GCCTGAAAACTTGGAGATGCCAGCAATTGCAAAGCCCCAA
GGAATGTTCCAACTTTTGCTTGGGGAGTCCTGAGGTCTGA
GCACCCAAGAGATGTCACAGTTCTTCACTTCCATAGCTCA
GTGAGCAGAAACATGCTACAGCTCTCTTCTCCCATAGTCC
AGTGAACGGAAACATGTTACAGCTCTCTTTCTCCCATAGG
CTGGTGGACAGGAGCATGTTACAGCTCTCTTTTATTACCA
CTGCACGCAGTTCAGCAGGTTTCAGGTTTGTGTCCCACAA
CCAAGAGGAAAAAGGTGTGCGGATACCAGAGAGTGAGTAA
GGCATAGAAGAATTTTATCGAGCAACAGAAGGAACACTCT
CAGTTGTGAGAGGGGACACAAAAGTGTGTAGCAGTCTGTG
TGGCTGAGTCCAGGGTTTTTATGAGCTTACAATGGGGAAA
TGCATGTTGATTGGCATCATCCAGAAGGAACAAATCGAGA
AAGAGAGGGTAAGGCAGGAATGGAAGTTCTTATTCCGGTC
ATGGACTCTATCCAGAACTGGCAGTTAGGATTTTAGGCTT
CAGGCTGTCTTTGGCTTGAAGGTCAGGTTTCACCAGGGAC
CTGTCCTGTCTGCCTAGGAATTTGTCTCCTGTGACTATTG
CTATTACTGCAATACATTTTCTTTTTATTTGTTATAAATC
CAAGAATATATTTTCTTCAGCCTGCAGTTATTTACTTTTT
AAAAAGATTTAAATAATATGATAAACTCATATGCATATGT
GTGTTTGTGTGTGTGTGTGTGTGTGTGTGTGTATATACAC
ACACATAATCTTATTATGTCATTCTGGTTCACTCTATTTC
ATTATATATATATATATTTTATGTGTGTGTGTGTGTGTGT
GTATATATATGTGTGTGTATATATATATATATAAAATATA
TATAAAATGTCAACACTTACATCTTTCATTATTTTTCTTC
AGCCTGAAAGATGTTAGCATTTCTTAGTGTAGATCTCCTG
GTGATAAATTATTTCAGTTCTTTTACTTCTGAAAAAATTT
TTTCTGTTGTTTCCATTTTAAATGATACTTTTGGTGGGCA
TAGAATTTTAGGGTGATGGTTTTTGTTTTGTCTTTTTTCT
TTCAGTTTTTTAAGGGTGCTTCTCCCCTGCATCCTTGCTT
GCTTTGTTTCTGACAAGTGATATCTCCCTCTGCCTTTTGT
CCCTTTCTATATAACATGTCTTTTGCCTTTGGTTTGTGTT
CTCCTTGTGTATATGCTGAATTGTGTCTTAAAATTTCATA
TGTTGATATCCTAGTTCCCAGTATCTAAAAAGGTGACTGT
ATTTGGAGGGAGTATCTTTAAACAACTAATTAAGGTTAAA
TGAGGTCATCAAGGTGGGTTCTAATCCAGTATGACTGATA
TCCTCATAAGAAGAAATTTGGGAGCAGAAATACACAGACG
GGGCCATGTGAGGACAGAGAGAAGATGGCCATCTATAGGC
CAAGGAAAAGGGCCTCAGAATGAAATCACCTCTGCTGACA
CCTTGACCTCAGACTTTTATTTTTCAGAATTATGAAAAAA
TTAGTTTCTATTGTTTAAGCCACCCAGTCTGTGGTACTTC
ATTAATGCAACCCTGGAAAACTAATAGAGCCAGTTTTTCC
CATTTTAAAATTTTCTCCTTGATTTTGAGGAAGTTATTTT
TATGAGACTAGGTATACTTTTCTTCATGCTTTTTATTTAG
CCTTCATTAGATTTTCTATAACTGTGGGTGTGGGTTTATT
CATCCTTATGTTCCAAGACTCTCCTCCCTCATTCAAAAAT
ACTGAGAGGTCTTTTGGAACTAGAAAAAGAGATCCAGTTA
CAACATATGGCCTGGTCCAGGAAGCTTATTCACCCTATGT
GCTCGAGAAACTCCTCACACTCCCAGAAATACCTAACAGG
TTGGTGGAATAGGCAAAAGAGACCCAACAGCAACTAACAG
CATGATCCAGACAACCTCTTTTTTTTCCCAAGGGCACGAG
AGCCTCTTCACATGCCCAGGGACATAGTGAAGTCGGAGGG
CACTGATAATGGGACCTCTCCACATCGCTCCCTACCCAGA
GTCACCAAGCATCCTTATCAGGGGAAATGCATTCTACCTT
CCCAGGCAATATCAGCAATACCAGCAAGAGCATCAGCAGC
ACCAGATAAACCAAGTAGACCAAAATAACATTGCAAATAG
TAAAAATAAATCTGCCATTGGAAATACATCACAGCAAAGC
AGGCCAATACCTACATACTAACCTAAAAGATGTGACTTCT
CCCCAAAATAAAATATTTAAATAAGATCCAGAGTCTCTTA
ACATAATGAAAAACACGTCTAGGGTACAATAAACAATCAC
TTATTATATCTAGTAATCAAAAACATTACAGTTTAAACGA
GAAAAGGAAATCAACTAACACAAGAAGACAATCAGATGTT
GGAATTATCTGACCACAACTTTAAAGCAGTCATCATAAAA
ATGCTTCAAAATTCAATTGCATGTTTTCTTGAAATAAATG
AAAAAAATAGAAAACCTTAATAGAAAAATAGAAGTGATAA
AATGTAAACAAGTGAACAAGTCTTTCTTCTCCTTGGTTAA
GTTTATTCCTAAGTATATTATTCTTTTTGATGCTATTGTA
AATGGAATTTTTAACATCTCATTTTCTGATACTTTATTGT
TAGCATACAAAAATACAACTGACTTTGTATGTTGATTTTG
CATCCTGAAAATTGACTAAATTTGTTTATTCTAAGTTTTT
TGAGGAGTTTTCAGGATTTTTACTATGTGTTTGTGTCATC
TGCAAATAGATAATTTTGTTTCTTTCTTTCCAATTTGGAT
GCCTCTTATTTCTTTTTCTTGCCAAATTGCTCTCGCTAGG
ACTTCCAGTACCTGATTGAAGAAGTAGAGAAAGTGGGCAT
TCTGGTTTTGTTTTTTGATGTTAGAAGAAGCTTTTAGTTT
TTCACTGTTGAGTTTCATATTGGCCATGGGCTTATCATAG
GTGGCAATTACATTCTGTGGTTAAGGAAAGCTAAAATAAT
TTGTCCCTGGGAGTCCTAATTTTAAAGACTGGCTAAAGAA
TGCTCTTCATTCAGGAATGATATGATACAAAAGTTAACTT
AGAACATCAAGGAAAGAAAAAAGATTATAGAAAGTTTAGA
AATATGAATGCATATAACACACTATATTTTCCTCATTAGT
TTTATAATTATATTTGATGATTGAAACAAAGATTTTTAAC
ACTATCTGAGACAGTGATACTTAAGAGCAGGAAAAATAAA
GGTACCTAAATAGAAATTAAGTATCCATATTTCACTTGAC
ATGGTAAATGTTACTGATAGAATGTTACAAATCACATGTG
AATAATATTCAAAGCAACTGTGATGGGAAGTATACAAACA
GATACAATCAAAAATACTGTTAATAAACCAAGACTGACCC
CCACCAAATATTCACTAGCCCACAGAAAGGCAAGAAGAAA
AGAGAAAAATAATTCCTTCCTCACACAGGAAATGTATCTC
CACAAGCCCCTCACCACTGGATCTACAGAAAGCTTACTAT
GGTGGCAAGTCTCTGAACCTTTGTTCGATTTATTTCCTAC
CTTCATTCAAACAAATGACTTAGCAATACATCTAGAATTG
TTGCTATTTCCTATTTACCTGGTCCAACCAGCATTATACC
AGCATCAATTTATGTTGAAATATGGAGAGGCTACAAACAA
AGAAATGAAGCTACTGTATCATTCATTCAGATATTTCTTT
TTGGAAAATTTTCTCTCACATCAATGATGATTTTTTTTCT
TTTATTCAAAACACAAATCAGAGATGCTCTAGGAAAGATT
AATAGGAATTCCCTAAGTCAAGTAAACAACTATTGTTATC
CTCTCTCCTCCAAAATACTATACATTCATATGACAATTGT
GTTTGTTGTTGCCGTTGTGCATTTATAAATCTTCAGTATT
GAAGGTTGAGCTAATTATGTTTCAGAATGCAAGAAAAACC
ATAAAATGATGTGCAGCTTATGTTATTAAGATAATCCTGG
ATGTATTTATTTATTCTGTGTCACTTCCCTTCCCATGCTC
CTCATGAGTGCAATGGCAATAATTCTAACATGTTGAATAT
ATTACTGTATATTTGTGTGTGTTATTTGGAAATGTGTTAA
ATTTCAAATTTGTGTATATGTTTTTTTATATATATGATAT
ATATTTAGATGTATGTGTAAAACATATATCTTATTTTTTC
TCAAATATATTTCTATGTTTCAATCATGTTATAGGAATAC
ATTGCATATGTTTCTTCCCACCACCTCATAAGTCATTTTT
CATATATTCTGTGTATACCTCATATACTCTTCTAAAAGTG
GATTGATTAACTGCAACTTCCAATGTCACGAAGAATGCTA
TATAGAATACCCTTTAATGGGTCCTTTTGTGGACCAGTGT
TAGAATTACTTTGAAATACATACTGAGTAAAGAAATAAAT
CATGCATATTCTTAATTTAAATAAATACTGCCAGGTTACT
TTCCAGGAGAGCTGCTCCATCAGTGCATGAAGATTTCTAC
TACTTAATTCATCACATTTTTAATCTTTGCTAGTCTAGTA
AGCATAACTAATATCTATTATTATTTTACTCTGCTTTGCT
CTGATTATAAATGAATTTCACCATCTCTTGATGTGATTTT
TAGCATTCTGGGGTTTCTCTTCTAAAACTTGTCTATTATA
TTATTTGGCTGTCTATTGTGGTTCCAGTATTTTTCTAGTT
ACTTTTCAGGAGTCCCTCGTATATTCTAATTCATTTTCAG
TTTTACACAATAAGAGTATTTTATCAAAGTGTTACTTTCT
GATATTTCTGTCCATAATGTGCTTTGTTTTGTTTTTTAAA
AATTCCTAATTTTATACTCCTATGTATTTATTTATTTTGG
TTGCCAGTTTAGGGCTTATACTTTTGGGATATATATATAA
ATACTTTCCTACCCTATAACACAATGATATCACCCTTATT
ATTCATTCTATTTTCAGATTTGTAAATCACAATTAGGTCT
TATTTCATTTGGAGTTCATATTTATATAAGGCATGCTTTC
AAAATTTAGTTTTATTTTTTTCCATTTAGTTTTTCCCAAG
TCATTAAACCAAAATGCATTTATGTTCTTATTTATATTGC
TGGTCTATGCAGACGCTATTGTATTTGGTACATTCATCTT
GGGATTGGCAGCCTTGCCAGGAGACAGATCCCTAGAGCCT
GTTTCTTACAGTTATTACAACTAAAATATCAGAACATAAC
ATGAAGAGCATCTACCAGAGGACTATGAAAAGTTAACAAC
AGGCAGATCATGGAAGAAAGTGAAATATAAAATAATGACT
CATAAAGTTTTGAGTTTCACAACTCTTTTTCTCACTTTCA
TCTTACTACTTTGACATAAAGGGGGTGCCAAGTCTCAGAA
CTGCATCGGGGCGAACACAGCAAATACTTTAAAACAAAGC
CTCCTCCTTCTAGCTAGAGGGCTGAAAAGAGACCATATGA
ACCAAAGAATGTGGGAGGAATTGCATCCTTTTCATTTTCT
TTCTTTTTAAGTTCCCTTTTGTTTCTTCATTCAGAGGCTA
CTCCATCAGAAGAGCTTCATGGCGGTGCTCAGGTTTCTGA
TCCATGCTTGTTAGCACTTCTGTTTGTATTTCCCCTTCAT
GGATGGCCTATTTTAATGTTTTGGTCATATTCTGTAATCC
TTCAGCATCCAAACTATGGATCACTGATTGTGCCTTGACC
AACAAATTCTGAGGGCTGTTTCTAGCTAAGCCTATTCTAT
TTAATAGTATGTATTAGTCCTGTGGTCCATCCCAACATAT
GTCAACCCACATCCTACATCTTTTACCAACAACAGACAAT
AATATTGGCTGAAACACAGAGATGATCCAAATAATTTTAC
TCTTGCCCCTAACTCTTTGTACAGTTCTATGTGTTTTAGT
AAGAAAAACAGGAGCAGAATAGGTATAGACTTAAAAATAA
AATTAGAAATGTTGAGGAAAACTCAAAATAGAGATTTGCT
TTATAGAATATTATATTGTGAACTTTAATGGGCAGAGTGC
TGATGCAAAACAGAGAAAATATTAAAAGGCTTTCAAGCAA
AATTGTTCCAATTTTCTGCCAGAATATTTAGAACTAGTTT
CCTTGAGTAGAAGCTATCTTGCACTTTAGTATGAAGGAGG
TTCTGACTAAATAGCAGTTGCTATTAGTTGCTGTACTGAT
TTTTCATATCTCTGTTTCATAACTAGACTTAATAATTACA
TTATTATAAGGCATTCTGAAATTTACCTTCTTCTGAGTTA
TCTTGTAAAAATATCTAAATGCATAGTTTTTCACTTTTAA
CACTGCCATACTTAAGATTCAAGGACTAAACGAGATTTCC
AATGGGGCGATGAGGACCTATGACAGTAGACGGAAGGAAG
CAGTTGTAGAGGGAAAGTAAGAGGATGCAGAGGGCGATTG
AGGGTGTCGAGTTGTGGATCTGTAACATGTTTATACCTCT
GATGAGCTCTGTAATGACAATAGACACTTCTTGATTCCAT
TCATACCTCATGGCCACAATCAGGAATACCTCCTTCCTAG
ACTGAGTGGTTTCCAAGGTTATTCACTGCCATTCTCTCTA
TCAACAACCTAGCAAAAAACTAATCGTTATCTATTACACG
TAAGTAAAATCTATTTCAAAAATGACCATCTCAAACTTAA
ATAGACGAAATGAAAATGAGAGAAATAAAGGTAAAATAGG
CAAGTAATAGAAAATGAAAACAGAAGGGCCTGTGTTAAAT
CTGGTGTCCATGATTAATTTATATGGAAAATATTCATGAA
GCATATAGTATTAGTAAAAATAAATAAATAAATTAAGTGG
CTAAGCGAAAGAGCTGTGAAATCTTGGGATTCTTTACTTA
GATATGCTATTTTTGTGATGTTACACAAATAACAGGGTGT
GTCATTAGACATATACCCTGGAATTAAGGCAGGTTTAGGA
CAGCCATAGTAAACAGTGGCTGATTGTGCAATTAAAAATG
TTCAGAAGTTCACAAATTTCCAGTTTCAGATCAGTTCAAA
AATAAGAAGTAGAAGAAGAATAATCAATAAATAGGAGAAA
ATTCATGATAATAATACAAGTAGCCCGTTCTTAGAGATCC
AAAAATAGAGATAATTTGAACTTGATTAATCTGAGTTTGG
GAGAGGACTACCAGTTATGATAACCAAAGATGCAGTGGCA
TTTAAAGCAGACACAGACTTCCATACACAGAGGAGGAAAT
TGCTCCTTAGAGAACAATAGAGAAGCCCCACTGCTTAACA
ATGGGGCATCCTGTGAAATTACAATCCATCTAGAAAGAAG
ATTACATACCAGAATTTTCCATTGTAAATTTCCAAAAATA
TTATTTGTGTGGGATATTAATAGATGATGTATAAAATTTC
CTAATTATTGCTTATGTGAAGGAAAAATACCCCAAATCTA
TAGCTATCCTGTAATTTTGATTTTTGCCTCCCGAGCTTAG
TCTAAACATCATTCTGTGTTCAGGTTCCACCTCTCTGTGT
TGCAGTTTGTCAATAAGCAGAAAACAGAGTTATCATGGCC
ATCACTTTGTGAGTTTCTCTATTTGAGACATTGCACTTCT
ATTCTGTTCGAGTAAAAATTTAATATATGTTAACATATCT
TGTCCAGTTTTCAGTGCTAAAAACTCCATTATGGCTGAAG
ACAAATTTTAATTCAATTACTCTTTTATTTTCTCACTTAA
TCCGAGACTATACTAGTCTTGTATACTCTGTCCAGAGAAA
CGTTCTTAACATATCTACAAAATGGTCATAATGAAACATT
CTTAAAGATATGAATGACTTTCATTATATACTGTTTATGT
AGACAACAAAACTGTTGCGTTTTAGTGAAAATTTATCAAA
ATAACAAGATTTAGTATATCAAGGGTTATGTTTTAGGTGT
TTAGTAATATTATTCATCCAAATATTTAACTTTTTATTTT
TATTCATTATTTTGTTCTAATTTATTAGAAGTCACATTCT
CTGATGAATTAATTTGACATGTAAGCAGTTTTGCCATGTT
TCTATTGGTTTTAAAATATCAGTAAATAAGCCTCTACTAT
GTCTGAAACATTCACATGTATATAAAATCTCTTGTATTTA
AACTGCTCTAGGTTATATTGTTGAATTTATGGGCTTTTCA
GATTTTTTTCTCTAATTTTGCAATTCTGCTATTTTACTTG
AAATGGATATTCACCCATATTTGAAATTGTTTGCTGACTC
TAATGACATTCCTGGGAATTATGAAAAAGTTCCTTCAGAA
ACTAACACTTGTTTCATAGAAAAATTGTATTATATCATAT
TGGGGCCTACTTATTCTTGTAGGAGCTGTGGAAATATTAC
ATTTACACAGAAAATACACTCAGTTTACCTTGTGCAACAT
TGTATTAGAGTCATATCCAATTAGATTTGCCATTTGCCCA
CTTTGATATTGCCTTAGGCGCTGCAGATTATGAAATTTAG
GAATGACAAAAATTACAAGAATTACACAGTAGCTGTTAGA
ATCATGAAGTTCAGCGGTTTCTCTAAGAGGAAATATAAAT
AATATATATTTTAAGCTTTTTGATAGAGGAAATATTTAGT
GACACTGTACATTATTCCTTTCAGTTCATGATCCATAAGT
CTTCTAATATCAATTTTAAATCGTCTACCTTATGGCATTT
TGTAAGAGTTTTGGGGCAGTAATTTCTTCCTCAATTGGCA
TTCAGTTCTCACATATCAAGAAGAAATAAAATATGCTTTC
ACGTTACATAATATGTAGGTAGGGTTTTACTTTTGAACTT
TGAATTATTTTCAAAATGATCATTGTTCATCATAAGTAAA
ATAATACATAAGAATCTTGATATTTATGAATTAGACTATG
CAAATGCATGGCATTAGAATATTTTTAAAGGTGTTGAATT
GATATAGAAAGATGTGTGAAATCTGAAAATAATTTAAACA
ATTATAGGTAATGCTTAAAGAGTATCTTATAATAAAAACG
CACTAAGAAATGTCCTCTTGATAAAAATCCCAATTTATTG
ACTAAAGACAGTTCTAATTAAAAACATCAAAGTTAATCAT
CCTTTTCCAAAACATGAACCTTCTATCTTCAAAGATGAGT
AATAGTTACAGCCGTTGTTTTGATTGCTCAGTGTTCAAGG
ACTGAATTCCTAAGTAATTTTTATCCGCACATTTCAAATA
ATAATCCACAGCCCTACTATGACAGAAATGCAAGCCTATG
AGATACATGAGGATGGTCCAATTTGTAAAGATGACAGCAC
CGTAAAAGAGTTATCATCTGTGCTTCGGTGGCTTCAGGTA
TATGAAGTTGTAATAAATAGGGTGAATTATTTCATTATTC
TCCTCTTCTCCATCCAGGTATTTAGACATGTTCCTAAAAT
CTTATTTCATCATAAGAATCACATGTAGTGTTTGGAAAAA
AATATAAACTGGTGGGATAACCCAAACTTAATAAAAGAGA
CTGTACAGGGGAAATGCTATGGGATTAGCATATTAAACGA
GTCCTATGTGTGTTTTTTACTCTCCCGTAAATTTGAAGAG
AATAATTTTGACTAGTGGTCCTAAAAATGTAGTCCTTAGG
CCTAGCTAGAGGAAAAAAGGAAGAGAAATAAATGAAAGCT
ACCAAATTATGAAAGAAAAGAAAGTCAAATTATCTTTGTT
CCCTGATGACATAATCTTACATCTAGAAAACCCTATAGAC
TTCTCCAAAAGACTCCTAGACTTTATAAATGACTTCAGTA
AAGCTTCAGGATACAAAAGCAATGCACAAAACTCAGTAGC
ATTTCTATATACTTATAATGTTCAAGCTGAAAACTAAATC
AATAACCCAATCACATTTACAACAGACACAACAAAATAAC
AGTAGCATTACTATACGCCAATAAAGTTCAAACTGAGAAC
GAAATCAATAAATTAATCACACTTACAATAGACACACACA
AAAATAAAATACCCAGGAACACAGTTAACCAAGGAGGCAA
AAGCCCTCTATAACAAGAACTACAAATCACCAATACAATA
AATCATAGATGACACAAACAAATGGAAAAAAATGCCAGAC
ATAGGGCTCACGCCTGTAATCCCAACAGGTTGGACGGTTG
AGGCAGGAGGATCACTTGATCCCAAGAGTCTGAGACAAGC
CTGACCAACTTACTGAGATCCTCTACATAGTGAGACATCT
CTATTAAAAATTTTAAAAATTATCCAGGTGGGGTGGTACA
TACCTGTGGTTCTAGCTACTCAGGAGGCTGAGGTGATTGA
AGCATTTGAGCCTGGAAGGTTGACACTGCAGTGAGACATG
ATCATGCCACTGCACTCCAATCTGGGCAATAGTGTATGAC
CTTGGCGGGGGGGGGGAAAGGAAGGAAAGAAAACAGAAAA
ACATCCCCTGTTAATGGATTGGAAGTATGAACATCATTAA
AGTGACCACACTGCCAAAAGCAAAATGCAACCCCTATCAA
ATTACCAATGTCATTTTCCATAGAATTAGACAAAGAATTT
TAAAATTCATGTGGAACCAAAAATGAGCCGGAATAGACAA
AGCAAACCTAAGCAAAGAGAACAAAGCTAGAGGTCTCATA
TTACCTAACTTCAAATTATACCACAAGGCTATGGTAATCA
AAATAACATGGTACTTGTACAAAAATAGATGCAGTGATCA
GAAATGAAGCCACAAGCCTACAACCAACTGATCTTTGATA
AAGCTGACAAAAATGCACAATGGGAAAAGGACACCCCCCT
TCAATATATGGTGCTGGACAAACTGGCTAACAATATGTCA
AAGAAAGAAACTGGATCCCTATAACTCAGCATATATAAAA
ATTAAATCAAAATTGATTAAAGACTTAAATGTAAGCCCTG
ATACTATCAACGTTCTAGGAGAGAACCTAGTACAAACTCT
TCTGGACATTGGCCTAGGCAAATAACTTGTGACTAAGGCT
TCAAAACCAAATGTAACTGAAACAAAAAAAATAAACAAAT
GAGACTTACTTAAACTAAAAAACGTCTGCACAGCAAAAGA
AATAACCAACAGAGTAAACGACAAGCTACAGAATGGGAGA
AGATATTTGCAAACTGTGCATCTGACAAAGGACCAATATC
AGAATCTACAAGAACTTACCAACTCAGCAACACCACATGC
ACAAGAAAATTACTACATTCAAAGCTGGGCAAATAACATC
AACAGACAGTTCTCTAAAAAAGACATATAAGTGGTCCACA
AACATATGAAAAAATAATCAACATTACTAATTACTAAAGA
AATGCAATGCAAATTAAAACCACAGTGAGATACGATCTCA
CTCTAGTCAGAATGGCTATTATTAAAAAGTCAAAAACAAC
AGATGTGAAGAAAAGGTAATGGTCGTATACTCTTTTTGAG
ACCATAAATTAGTACAACATCTATGGAAAACAGTATTGAG
ATTTCACAAAGAACTGGAAATAGAACTATTATTTGACCCA
GGAATCCCACTTAAGGGTTACTCAAAGGAAAAGAAATTGT
TATGCCAAAAAGACATCTGCACTTGTATGTTTGTTGCAGC
ACGATTCACAATAGTAAAGTCATGGAATCAACCTACGTGT
CTAGAAGTGAATGATTAGATTTAAAATGTGGTATATATAC
ACCCTGGAATACTACATAGTCATATAAAAATAATGTCTTT
TGCAGAAAAACTGATGGAGTTGCAGGTTATTATCCTAAGT
GAAATAACTCAGAAACAGAAAATCAAAAACTTAATGTTCT
CACTTATAAGTGAAAGCTAAACAATGAGTATATACGGACT
ACAGAAGAAAATAATAGACACTGGGTTTACCAAAAGGGAG
GAAGGTTGTAGGAGGGTCAGGGTTTATAAAATTACCTATT
GGATACAATAATTTCTATTTTAGTGATAGATACACTAGAA
ACCCAAACCTCACCACTAGGCAATATATCCGTATAACAAA
CCTGCACATGTATTTCCTGTATCTATAAAAATAAAAAATA
AGAAAAAAATGAAAAAATAAAAGTGCTGTCCTCTGGCCAG
CAGTATTACTATCACCTGGAAAACACTTAATACGGCCAAA
TTCTCCAGTGATGTCCTGAACCTACTCAGTCAGACACTTT
GGGGTAGGGGTCCAGTGTTAATTAGCCCTCCAAGTGATTC
TGATGGACACCTAAATTTGAAAACCACTGATGTGACCAGA
CTAAACAAGTATGAACCACAGTGATGTACTCATTGGCTTT
TTTATTTTTATTTATTTATTTATTTATTTATTTATTTATT
TATTTTTGAGACGGGGTCTTGCTCTGTTGCCCAGGCTGGA
GTGCAGTGGTGCGATCTCTGCTTGCTGAAAGTCCCGCCTC
CCGGTTCACGCCATTCTCCTGCCTCAGCCTCCCGAGTAGC
TGGGACTGCAGGTGCCCACCACCACGCCTGGCTAATTTTT
TGTATTTTTAGTAGATACGGGGTTTCACCGTGTTAGCCAG
GATGGTCTGGGTCTCCTGACCTCGTGATGCACCCACCTCG
GCCTCCCAAAGTGCTGGGATTACAGGCGTGAGCCACCACG
CCCAGCCCTCATTGGCGTTTTCGTAATGGCATCAACTGTT
TCTCTAGGAATTCACCTTGAATTAGTTGATAGGCATTCAT
TGCTCTCCAAGTGGTTTTCTAGTTCTTAAATTGCATAAGG
TTCTGTGATTCCCATTACATAGTCAACCTCATGCAACTAA
ATCGATATTTCTGTTTTATTTTATTTTCTATTAATAAAGG
TAATGATACTCTTCACTTTATGGAGTTAATATACTTCACA
AAATGAATTAAGCTCAAGGATCTATGATATTTATTTCCAA
TATCCTAGAAGATTAAATAATATTGTTATAATTTCTTATG
AAAATGCCTTCAACATGCATTCATTCATTTATGGTTTTGA
TATTTTCAGTAATGAGCACTAGTTTTAAATTAATTTAGTG
AAACTGTGTGTATGTGTGTGTGTACACATAAGTCTTCTAG
GTTTCAACAATGCCACTAAATTGTTAATATCTATTATAAT
GAAGATTTTATATATATTCATAGCATTTAAACTAGGGTCT
TTCAATTTCTCCAACATATTTTGACTGTATATTCTACAAC
TCACATTAGGGTTATGTGACAAATAGGATCTCATATGTTA
AAACCGTTTTATCTTTACATTTAGGGATAGTTATACTAGG
GTTTTGTTTAAGATATGGTTTAAAGTTCTCTGGTGGGAAT
TATTTTGTCCATTTCATCTGGTATAACAAAATACCATAAC
GTTGGAAGCTTATAAAGCTTATAAACAGGCCGGGCGCGGT
GGCTCACGCCTGTAATCCCAGCACTTTGGGAGGCCGAGGC
GGGCGGATCACAAGCTCACGAGATCGAGACCACGGTGAAA
CCCCGTCTCTACTAAAAATACAAAAAAAATTAGCCGGGCG
CTGTTGTGGGCGCCTGTAGTCCCAGCTACTCGGGAGGCTG
AGGCAGGAGAATGGCGTGAACCCGGGAGGCGGAGCTTGCA
GTGAGCCGAGATCGCGCCACTGCACTCCAGCCTGGGCGAC
AGAGCGAGACTCCGTCTCAAAAAAAAAAAAAAAAAAAAAA
AAAAAAAAAAAAAAAAAGCTTATAAACAACAGAACTTTAT
TTCTTACAGTTCTGGAAACGTGTTGGGAAGTCCAAGATTA
AGGTGCTATCAGATTCAGTGTCTGGTGAGGCTAAACGTCC
TCTTAGACAGTCATCTTCTTACTCTAGCTTCACATGGCCA
AAGGGGTGAGAGAGGTCTCTCAGGCGACTTTTACAAGGGT
TATGAGGGTCCTAACCCCATTCATGAGGGCTCTGCCCTCA
TAACCTAATCACCTCCCAAAGGACCCACCTCCTAATATTA
TCACCCTGGGGCTTCATGTATGAAGTACATAAACATCCAG
ACCATGTAAGGGTTAATGGCATGGTCAGTATCAGAATTAC
ACGTCAGAGTGAGAGTTTGTGCTTTTAAATTAATATTTTT
CCTGACTTCCCTTCCCTAAAGTACCAGACATTTGTTTAGC
ATGAAGAATCTACCAGCACAGGCAGAATAACTTGTTCCCT
AATTGAAGGAATAGGCAATGCCTAAGTAAAGAAGACCTAA
GGGTTGTTAAAACCATGGCTGCTTTTATGTCACTGCAGAA
AGATGCTAATACTTTCATTACAGAGTACTAGCCACAGTCA
AACTTTGTATCAGTTCCAATATCCAGAAGTAGCCACATAA
TTAAATACTTCTTGGTGCTTTTTACTGATATGACAGTGGC
TTCTAACAAACCAAACATTAGGAAAAGCGATTTATAGTTT
CTTCCATACACAGCTTCAAGTAACAGCAATCCTAATGTTT
GTGCCCATTAATTAGTTTAGGTTAGGTCCAGTCGAGTAAC
TTAAAATAAACTGGATGATCATTAAGAAAACACAGAACTT
GATTTTTTAAATAATATTACCTTGTTCCTAGCCTCTGTGT
CATTTTTTTCTTTTTTTTTCTTGTTACTCAATAGAAAATA
TTCGTTGTTTAACATGAAAAATATCCAAATTATATCATAA
AAGAGATTTAGATATTTAAGTTTCTTCAACTAACAATTAT
GGTTTTTGCTGATTTGATATTTGCCACATTAAAAAAAAAA
GAAAAAGCCATAGTTTTCTTCTCTCAGAAAAAATGCAAAG
TTGCTTTCTAGATAATATACATAAAATGTTAGTTACATAA
TTACTTTCTTATATATGCTGTAGGCTTACCATGTCCCATA
ACTGCATAACAGAAAAATTGACTTGGCAAAAGGCATACAT
GTGATGGTTTCTAAATTAAGATTGAGGATATGAAGTGGTC
CAAATAAGGTGAATTAATTACTCTCTTGTAAATCTTCTAC
AGCTTGGTAGATACTTGTGCACTGTATGAGTCCGTTTTCA
TGCTCCTGATAAAGACATACCCCAGACTTGGAAGGAAAAG
AGGTTTAATTGGATTTACAATTCCACACAGCTGGAGAGGC
CTCAGAACCATGGTGGGAGGCAAAGGCACTTGTTACATGG
TGGCAGCAAGAGAAAATGAGGAAGAAGCAAACGCGGAAAC
CCTGATAAACCCATCAGATTTGGTGAGACTTATTCACTAT
CATAAGAATAGCACGAGAAAGACTGACCCATAATTCAATT
ACCTCCCCCTGGGTCCATCCTACAACAAGTGGAAATTCTG
AGAGATACAATTCAAGTTAAGATTTGGGTGGCAACACAGC
CAATCCATATCATGCACTATGTACATAATTAGATGCCTGA
CCAAATTTTAAAAAATGGCTGTACAGAGAAATACCTGTAG
TAATTAATCTACTAATTATGAGCCCGGGTTTTGGGGTCAA
TTTTCAGTGTTTAAATCCTTAATCCACCATTTAAGATTTG
GGCAAATTGGGCAAGTTATATGACCTCATTAACATCTACA
TTATTAAAGTACAATTACTTTAAAATAATATTCTATAGTC
ATTATTATTTCATAATGACCTTCCACATTTTCAATAACAT
TGTATTACAAAAATTAAACTCTCTATTTACATAAAATAAA
TATTTTTAATATTATCTATTAGTTAAAAGTACTGACATAA
ACATCCATTAGGTATCCATTATTTTTACATAATTCTATTC
ATCCTTCTTTTCATCTCACACAGTTGAGTTTCTTTCTATT
ATCAGTTACTTTTCTGGGTAAAGACTCTAAATGTTTTTTA
AACAGTCTCTCACTCTTTATTAGTCTCTATTCTAAAAGAT
AAAGTTTCAAGTCTTCCCTGTTTGGCTTTTGGTCAAATAA
TTCAACTCCATTTTTATTATAAATGCAGTGTTTCATATTC
TAACTGATGTTTTTATCATATAGACATAGTTTACGGTTTG
GTTCTATATACTAGATTTTTGTTCATTTTCTTTTGATAAC
ATCATTTTTAAAGACTAATTCTTATGTTTCATACCTGAAA
TTTGTAAAATGTGTCTTAAAAGTGGCTGCACAGTTTTTCC
TCCCATTCCAAAGAGTTAGACTCTGTTAAGATGTCTAGTG
TCTGTCAACTCAAATCAGACAACACATTCTACATCTATTA
TCAAGCAATGTTGGACTCTTGAGCGACTCGACTGTCCTAT
TGTGATTAATAGCATTATTCGTTTCTTTAGCCTTTGAACA
TAAAGCATGAGAAGGTCATTCAGTTATGTGAATAGCAGAT
GGAAGGAAGTAATATTTATGAAATACCTATTCAAACCAGG
CAATATTCAGCATAGGAATATTAGATTGTATGAAATGTCA
GTGTTCCTTAAAAGACACAGTAAGCTGTAGAGTAATACAT
AAATAACTATAATCTAATAAGAAACCATCTACATTGGTTA
AGTGCAAAATCTAAGCACAAGTCCCAATTGTACAATGTAT
TAATTATGAGACTTGTGGAAGTTCTACAACTTCTGAAATT
CTGACTTTTCTCATCTAATATATGAAAATAAATAAGAAAA
GCCTCATTTTTCATAATTTTGGCTATTAATATAAAATATC
ACAAATGGGAAAATATCATGGATGTTCTGTAAACATATTC
ATGAAACACAAGTGTAGAAATAAAATAAAAGGAAATAAAG
CTTGAGGAAAAATTGAAATACTATGTGTCATACGTTTTCC
TCAAATTTTGGCAAGGTCTAAAAAGTGTCAATAAATAAAA
ATTTGATAACTACTGTAGATATTAAAGGTTTTAATAGTAA
TCAAATTTATATAGTAAATGTACATAGAGGCCTACAATAA
TTATAAATACCAAAATATCTTAATTGTGTTATGTCTCTAG
AGGGAGGAGGAACATTACTATGCATTATTTTTCAAAGGTG
AATTGTAAATCAATGGATGTTTTTTCTATTATTCTTATAT
ATTTGTTCACTATATGATATATTTTATATTTAATAACATT
AAGTCATAATTTAAAAAATAATATTGTTATTGAAGGAGGA
CTATGAACATCACAATGGCAACCAAAAGTATTAGCGAAGC
ACATACATATATATAGCATAGAGGGATACATCCTGATAAG
TTGAATGAGTTATATACTAAAGTGACTTAATTACTTTAAT
ATTTATTAAAGTGTGCATTTGCGGGTATATCAGAATATAT
AACATATATAGTGTGGGTGAGGAACTCCAATAATGCTCCT
TACTTTCAACAAGATCACATTAAGCAAAATGCTAATGTCT
ATGTGTGGAGGCTAATACATTTCCATGGGGTAAATAAAAC
CAGAGTAACTCTTCTAAACTGGTACTGATTGCTTCACTTT
TTTTTCTTACTGTCTTGGCATGTTCTGAATGAATGATTCT
ACATACCTTTTGCTAAGCTAAATAAACATTGATTAACACA
CTCATGGATCTGATCATCAAAATGCAATCTATGAACACTC
CTCCTCTGCTTGAGTATGTATATGTGTTAGTCTATTCTCA
CATTGCTATAAGGAAATACCTGAGACTGGGTAATTTATAA
AGAAAAACGTTATTGACTCCAGTTCCACATGACTGGTAAG
TCCTCAGGAAACTTATAATCATGCAGGAAGGCAAAGGGGA
AGAAAAGTACCTTCTTCACAGGGTGACAGGAAGGAGAAGT
AAAAGCAGGGGAAATGCCAACGTTTATACAATCATCAGAT
TTTGTGAGACTCACTCACTATCAGAACAGCATGGAGGAAA
TTGCCCCCATGATCAAATTACCTCCACCTGGTTCTGCCCT
TGACACAGGGGAATTTGGGGATTAAAATTTAAGATGAGAT
TTTGGGCGGGGAGACAGCCAAACCATGTCATTACAGTTAT
CAATTTTTTAAAAAATGTTTTGGAAACTGTCTAAAAATAT
AACAAAAATGATCAGAATTTCCATGCAATGGAATCAAACA
TCTTTAGTAATTGTTATCTAAAACTTAAAAAAGTAAACTA
GAGAAATAAAATGCTCACATTAAGCGTGATAATTGATAAA
ATCAGATTAATAACCAATATAGGTTTAACACACTAAAAAT
GCTAATAAATAAAGCAAAAATTAACTTTACCAAAATGCTA
ATTATAGCTATTTCTAGTTAGTGAGATTATATCCTTGTTA
TATTATTATTTTGTAAAATTTCCAAAAAAAGTTAATAAAA
ATAGTTAAAAATTATAATCTGAAAATTCATAAAATAAAAT
AGCTATTATATGTCTTTTAAGGAGAAATGTGATTTCTCAG
GTCTAAAAAATGCAGATTGACTTATATTATAGAGAAATTA
CACTTAAATTTAAAAGCTAGATGCCAACAGATTGTTGAAT
GGAAAAAAGTCAGAAACACATTGAGTGTCTAGATTTTTAA
AAAAATATTTATCTTGAGAAACCAAAGAACTAGAAATTTT
AAAACGTATATAAGCTCCAAGGAGTATAGCTATCTCATTT
TGTGGAAAAGTAAGGTAAATAGAGTAAATGAAGCAAACAA
AGGTTATCAGCATTTATATAGCTCACATAACTTACTGGGC
TTTCTAGAAGTTGCATATGAGGAACAAAACCTCAGATATT
AACCATTGTTCTTCAAGAGGAACCAATGAAATGTTATCTA
TATTTACTAATTTGATCTGATGTAAAGACTTTATGTCTGT
AATTATAATATTAATTATTATTAATATCTTAGTCAAATAA
AAAAGATTGAAAATTTTCAGGAAAAATATGTACAAAAATC
AAGTAATTTTTCAAATATGAAAAGGATACAATATCTATAT
AATATAATAATAGAAAACAATAATAATGATAATATTTAAT
TAATACAGAATTTTAATAAATCTTACAATGCTAATAAAGC
ACATTACATGTATTAACATATTAAATCATTAGACCAATCC
TGCAAAGTAAGTTTATTATTATCCTGATTTTACAGATGAG
GAAACTGAAGCATGAGGAAATTAATACACTTTCTCAGTAA
TAGGCTTTTCAGAGATTATTTTGAACCAGAGAAACAAGAA
AAGGACACTGATTGCTTTCACAGAGAGTTGCACCTGAACC
AGAAAGCTCTGATGAACATGCAGGTGTCTGCTTTCCAGGG
GAGGATCTTTAGCCTTTACTACTCTATAGCATGAGAGCAA
CTTTTAAGAGTGAAAGAACACACTAACTTCTCACTACATG
TTAGTAGTAAATGTTTACAGTAATTGCCTCAGAAAGCCAA
CAGCTCAGTACATGAAAACACGGGCCCTGTGACAAGTTAT
AGTGCCGCTTTGGAGCTTGAGAAGGATATCATGGCTTCTA
TGGAAATCCGAACTTATCATAACCCTCCCACTGAAAGAAT
GGAGAACTGTTAATTCCAGCTAACTCACTGCATTGCAATG
CAAGATGAATGTAACGGTTATTTATTTATTTATTTACAAT
ACTGCCTTGAATCACAAACCATTATCTCCTGAAGATTATC
AAATCATTGTTACCCTTTGCTTCTGCAGAGTTTAATTTTA
GCTTACAAATATTTGTTCAACTTCTATTTTATTCAGTTTG
TACAGCATTAAATGGTCCATTATATAGACTGAAGTCACAG
AGTGTGGTGTGAAGTCTAACCTGAGGATTGACCCTCTTTT
GTTGTACTGTTGCATGAAATGGTCTTGCTCAAACACTCCT
CATTCTGCATGACAATTATTTGTCCGAGAGAAACAAATAT
GTTTAGTGATACTAGAATACCTTTTCCCTATGGATCACAT
CACTCTATTTGTATCCACTGTCAGAAATACTTTATGTTAT
TAATACGATTATTTTGCTTTAATTTATAAAATTAGAATTT
TATAAATAAAATTCCTACAGATAACACAAAAGAATAGGCA
CTACAAAAGACTTTAAAAAAAAAAAAAAAAACCTAAACAT
TGTGAAAATAAAAGAATACAGCTGAAAGAATTGGGAGAAT
GGAGGGAAAAAAAGTTGGAAAAACCAAAGAAGTACTATTT
TCCTCATCTAGAATAATAAAAATACTCTACAAATTGATTC
ATCAAAAAATGCAGATTTGGCTATAGTAAAGTCTTGATGG
CAACCAGTTAAAGGATTTGTATGAGTTGTTTGGTGATGAG
AAGGGTAAATATTGAAATGTTGTGAGTGAGAAAAATGTTA
TCTTTCCTGAAGGGAATTAGGAGACTCTAAAAACTACAAA
TAAAAAGGAGGGATAAGCTTCAAATTTCTTATCATGGGTG
GTATCAGAAGTACCAAAATCAAAAATGGGTAAAAAAATTA
ACTCTTGAGTTGAATTACAGACAGGATGAGGCACTAGAGT
TTTTCACTTAATTATAATGTTGTAACCTTTTTATACAGCT
TGGTTCTTTAACATGTATGCTAAAAATCTAGTCATTTTAT
AATAAAATGTTGTTCCAAGAAAATAAATTAATACGCATTT
TTTAAGTAAAAGCCCCTGTAATAATTGTGCTAGAAAACAG
AATCCTGTATGCGATTTGTTTTAGTTGTTTGCTGTGTTGA
TTCCATTCTTGAGAAAGTTTCTGTTATCACCAAATAAACA
TATTTAGGAAAGAAGGGAATATTTATGTACATTTATTTTT
GAATTCAAAAGTCAACATTGTACATTCCATTAAATATAAT
GTAAATCTGTCAGTTGGATTTAACTTTGAACAAAGATTTA
TTATGCATCCATAAAATTTAGGATGCTGGAAAAATCGTAT
TTTATTTGAAAATTAGTAATATCAGCATAAAGATATAGAT
GTTGTTGTAACTATAAACAAAATATGCTTTCATTGTGGAA
AAGTAAGTTAAGTGCATTTTGGTTTAGAAAAGAAAACAAG
CATGTGAAATTAAGCTGATGTGCTTTTGAATAAGAGATGC
TTCCTTTCATATTAGCAATAGATGCCTATATTCTGGAAGC
CAGATTATTTTATTCTGATTTCCTTTCATTTAGTTTATTT
GCTGTCATCCTTTCACATCAGTTAACTGAACTACAAAATA
ACTATCATTTATGAAGCCCCCACAGTCAAGATAAAACGTA
GCCATTTTGCTTTTCATTAGGAATTTCCATAAAACTGTTC
TTCAATATCACAAGTTAACTTGCTTTCTCGATGCGCTACT
ATCCAGTTGGGATCAGAATTTGTTATTTGTAATATATTTT
AATACATTTTAACTGCAGTGTCTATTTTCTAAATACACCA
TTTTTATGAGTTTCCACTAAAATTGTAATGATGACCTTAC
ATAAAATACAGGTTTAGAATGTATGAAAGCCATTTTATAA
AGAAAAGACAGCATTTAATGATTTGGGGAGCTTGCTAATT
TATTCACACTGTCTGGCTCCTCCCTTTCTCAAAGCCCTCC
CAGATTGACCATTCAAAGAAGAAACTGATAATACTAACCC
GCGCTTCATCTCTACAAAATGCCATTTTAAAACAATTCTT
AATTATTCATTTGGTAAAGACAAACTATTATCCTTGCATT
TTTAAAACTGCTTCTTCATATTCAAGGTCACATAAGCATA
TATAATTACACATTATCTCAGTTCCTTGGGAACATTTTAA
TGAATATTTAGGAATTCTTCAGATTTTATAGTCATATTAG
GAAATAAACTAGATTGCTACTTAGTTAAAAATAAAAACAT
GGTGTGGATCAAATATACCATAAACAAACAAATAAAACTC
TTTACATAAAATATCTTAACCAAAACTGCTACAAAAGTAA
ATAATGTTCTCATCTTTGATAAATTCAAGGTTGTCTCTTC
ACACCTGACTTTTGCCCAATTTTTCTAACTTTGTATTTTC
TACCTGTGACCAGTCCTAGTCTTGACTCTTTTTTTTTTTT
TTCTTTGCTTTTCATTGTTCACACAATAAAGAGTAAACAG
ATAGGGATTTCTGTTCTCTATAACCCTACTCTCTAAAATC
CTACACATGCTAGCAAAGTATAAACACTTTCTCAAAACCA
CAGTTAGACTCCATTCTTTAATATATATAATTTGATCAAC
TGTTGCTTTGGAACATGACATAAGTGTGTAAACTGATGGC
AATAAAAACTTTGATCCCTAATCTCAGCTGTACATTGGTC
CCATCTACCACTTCTTTAATTTAGCTTTTATCATCTCATG
ATTGCAATGCATTTTATTAACCCCCTGATTAGGTTAATAA
GGTTTCTTACTCATTGCCTGGAACTCTTGCTCCCAATTAA
TGGTGTTGCATCTTTGAATTCATTTCATTTAGAAAATTAA
AAATAGTAGAGTACTTTCTCCTTCAATATCCTGTGCACTC
ACTTTAAAGATACATTTCTTTGTATTTTTACAGCCATCTT
TTTGCCCTTTCTGAAGAATTGCAGGATGAGTTTTATTTAC
ACTGCCATCCTTCATTCTATCTTTCCTTTTTTCTTGTAGA
TTCCTACTCTATTAATTATGCCCTTCCTCTTGTGGATTTT
CAAATCTATTAATTATTTACTAGCTCCTTTCCCAATGGCT
ATAAATAATCTCAAGTCTTTCTCATGCTAAAAAGGAATAA
GCAGCAACATTTAATACAAAACCATACAAAATATTTTGAT
CTTCTTTTCCAGTATCTCCTAACACATCCTCATTCAAATA
ATCAATGCACAGATTTGTCCCTGCTTCCTTTTTTTAAAAT
ATATTTTGCCTCTATCACACGATTGTACTTATCACTCTGT
TAACTCACTGACAAAGCCAGTGGTTCTTCTAAAAATCCAA
ACTTTTTCCTTCATTTGACTGCATTGTAAAGATTTTCTAC
CTTAAAACATTTTGTTCCTTTGATTTCTTTGACATGACAG
AGAACCATTCTCTACCCGTCTTCCAATTCTCTGACTATCC
TTTATTTATTTCACTACCTTCATCCTTCCCTTAAATATCT
GCTGACGTTGTGGATTAATGTTTCTTTCTCTTTACTCTTC
AAATGTGAGGTAATCACTCTTATTGATTTTTAAGCACTTT
AGTGCCTTTAAAAAACATTGAAGGTCCATTTCTGATTTTG
AATCTGCCAAATAAGATCTGAATCTAGATTCAAATATTTC
ATATCATAAAGAAAGCATCAATGCTTTAAGGTCAAGGTAC
TTCTTCAAGAATGAAAAAGCTAATTATGGATTCTGAACTG
GCCCTAAGATTATTTTCTCTTGGTATAAATACCTTGCGTA
ATCCCACTGAGTTTGGATGGAACCTGTAGATGTGAGATAT
CATGTCCATGGTTAAATACATGGCAAAATGAAGATTAACC
AGAGAGGGCCTGATCTAGTCAGATGAACTCCTTGTAGGCA
GAATTTTTTTTCTAGCTGCTACAGGAGAAGTCTGAGACAT
GCTTCTGGTGCCCTGGAATAATGCAGTAGTCATTTTGTGA
ACTGCCTATGGAACCATGGGGTGAGAAAATACAGATAGAT
TCTAGGAGCTAAGAGCAGTCCTTGGCTGATAGTTGGAAAG
AGAATGATCACTGCAAGGAACTTAATTGTGCCAATCATCT
GAATGAGCTTGAAAAACGATCCTAAACCCTAGGTGAGAAC
ACAGATTGATCAACACCTTGATTGCAGTCTGTGGGACCCT
GAGGAGGGGATTCAGTTAAACTGCACTCAGACCTCTGACC
CATATAAACTGTGAGATAACAAATGTGTGTTGTTTTAATC
CCCTAAATTTGTGATAATTTGTTACACGGCAAATATGTGT
GGTTTAAGCTCCTATATTTATCATAATCTGTTACACAGCA
ATTGTTAAATGACTACACTATTTTACTTGCTCTGCTATTC
TATTCTATCAATCCAACACATCATTTTCTCCAAGGAAGTT
TATCCAATAAAATTTTCTGTGATAATGGAAAACTTTTATA
TATGAGGTATTCAGTGCAGTAGCCCCTAGCCACAGATGGT
TATTGAACATTTGAAATATAGCTAGTAAGACTGAGAAACT
GAATATTTTTAAAATTTAATTTAATTTTAAGTTCTGGGAT
ACATATACAGGACTTGCAGGTTTGTTACATATGTAAACGT
GTGCCATGGTGGTTTGCTGCACCTGTCAACCCATCACCTA
GGTATTAAGCCCTGCATGCATTGGCTATTTTTCATGATGC
TCTCACTCCCCCTCCTCCCACCCTCAACAAGCCATAGCAT
GTGTTGTTCTCCTCACTGTGTCCATGTTTTGAGAAACTGA
ATTTTTAAGTTTAATTTTGATAAATATGGCTAAAGGGCTA
CTGAGCATCTGTGGTGTTATTGCATTTATCCCTTCCTTTC
CCCAAGTGGTGAAAATACAAATTTTTCTTCCATCACTATT
AATATCAACAAAGGGACTCCATTCTTAGAAATGTGGTGTC
TGAAGCCACACACAGAGATATTTTAACAAGGAGGGAACAG
TGCCATCTTCTACTCCATTTGTTATGTAGCAGGTCAGCTG
ATCTTCCTCCTCTGCTATCAGAGCAGAGTGATTCAACAAT
GGAAAGGATATGATGATAGAATGGACAGGAGGAGCACCAG
TAAAAGCACTTTCTCACATTATGGCCCACGAAGAAATTTG
CTTTGGGCCAACTGGAAGATCACTGTAACTGAAGCATATT
TTTGGAAACTAACACAATAACAGCACTTGCCAGTAACCAT
ACACCAAGAGCAGGAGGCTGTAGGATGCACCAGCTGCAAA
TGCTTCACATGTCAGGAACAGCATAGTTTTGCTCTGTATT
AGAGAATATCACATAGTGTGAACTGTTCTGTGATAGGGTA
CCTTAACATTTTATTAAGGAGACAGATTCTGGGGTGTGGT
GGCTTCTTCCTGCAATCACAGCATTTCGGGAGGCTGAGGC
AGGAGAATCACTTGAGCCCAGGAGTTTGAGACCAGTGTGG
GTAAGAGCAAGACCCTATCTCAAAAAAAAAAGAAAGAAAA
AAGAGAAAGGAAGGAAGGAAGGAAGGAAGGAAGGAAGGAA
GGAAGGAAGGAAGGAAGGAAAAGGAGAGGAGAGAAGAGGA
AAGGAAAGGAAAGGAAAGGAAAGGAAAGGAAAGGAAAGGA
AAGGAAAGGAAAGGAAAGGAAAGGAAAGGAAAGGAAAGGA
AAGGAATGGAAAGGAAAGGAAAGGAAAGGAGAGGAGAGGA
GAGGAGAGGAGAAGAAAGGGAAGGAGGGAAGGAAGGGAAG
GAAGAGAGAAAAGAAAGAAAGATTAGCTGATCTCAGCGGC
ACACATCTACAGTCCTAGCTACTTGGGAGGCTGAGGCAGG
AAGATTGCTTAGGCTGCAGGCTCTAGTGAACTATCATCAT
GCCATTACTGGACACTCCAGCCTGGATGACAGAGCAAGTC
TGTGTCTCTTGAAAAAAAAAAAAAAGAAGAAGAAGAAGAA
GAAGAAGAAGAAAAGAAAGCAAAAAGGAGGTAGAGAACAC
AAAGAAGGGCAAAAGTTGTAATCAATAACAGAGAAGCAGG
CACTCATGCTTGTCTGGAAAGGGGGATGTTTGGCCATTCT
TGTAGTCTGGACGGTGTTATATTTGTCTGTGCTCAGTCAT
GATTATGGAGGGGCTTGTTTTTATCTCACTCCATCATTGT
CACAGAATGCCCTTGTCTGCTATTGGTGTTCTGCGAGATG
GTTGAGTCCGTCAGGAGAATGCCATGGCCTAGCTGTTAGT
GCAAGGTCAGCTCTCAGCTGACAGCTGAGGGGCTGCTTTT
CTTTCTCAAAGGAAATAACTGGATAAAAATAAAACCATTT
TGGATTTGTACACCACTTATTTCAGATGGGTCAATACACT
GGTAATGTGCTGATGATACACATTTTTCATTTCTGCCCAG
GCCTCTCACCCAAACTTCTGACTCATGCACCCAGCTGTGT
CCTTCAGATCTTCAGTTAGACATCCCAATGCACTTCAAAA
TCAGCATGTCCAAAAGTATTCTAAGGATCCATGCCTCCAA
CCTGTTTCTTTTCCTGAATTATCTATGTCTGCTATAGGTA
CCAATTTACGTTCAGCAAGAATCCCCTCTCACATCTTTCA
TGCACACATAAAAAAATCCCTCAACCTGTACAAAAATAAT
GCATCAAGTTCAGTCAATTTCAACTGTTCAAGTCTTTTCA
ATTTATCCCACCTTTTTAAAACTGTTATTAAAACAGGTGC
AGGAAAATGATATTTCATTGTGCAAATACCTGCATTTGTA
AAACGACAACACTGTTTCTCAGCTTTTCAATGTTAAGAGT
TTAACATTTGTTTCTCATCTAGGCTGTGGTGGCTATGCGC
AGTGCTGACTTCATGGGTATTCCACCCTGTGCAGCCACAC
ACAGCCACGTGCTTGGGGGGCCCACACTCAGTTTAATACT
CTGTTTCTGTCATATGGAAATACTTAAAATTTTTTAACAA
AAGGTTTCACATTGTCATCCTGCACTAGGCGCCACATATT
ATGTAGCTGGTTCTTGCTAAGAGAATGATTCTCACAGACC
CCCAAGTAGGGAATGTATAACTGAAGAAAGGCTCTAGTCA
CCGTGCTCTAAAACCCATTGCCACATTCTCTCTGAGGCCA
TGCTTGCTGGGGCTACTCCCAGCAGGTATCAAAGCAGGGC
AGAAATACTGAGCGAGTCTTGTTCTTGGGATAGAAGGGAC
ACTTATAACTGCTGACTTTGGGCCAAACTCCCTGCTGTCC
TTGACAAAGCTTCATTAGACTCCACTGCCATCTAAGTCAC
TGCTACCCATCATTCCCTCCCCTTTACCTCCCTCTGGATT
AACCGCACATCATGGTCTTTCTCATCCTTCTCCGGATCCC
TCCCTATTTTCTCTTACACAAGCATTTTGCTTGTGGTAGG
AGTGAAAAATCTTTGCAGACATGGCCCTTTCTTGGTGTCT
GCTTTGCTAAGGGTCTGGACTAACATGGTGAATATTAATA
TAATCTTCATTGGTTTGCTCTTGGCATTATTATGAGATAA
TACATTAACCTATTAACATCGTACCTAACATATACTGAAC
AGACATAAATGTAGCTATTAATAATAATTGCAGTTATATT
AAGAGTCACTGTAACACTTTCATGGCTAAGATCTATATTT
CTAGGGCATGCCAACAGACTCTAGTCCTTCTGCCTTTTGT
CTTACTTTCCTCAAGCTATCCTTCATGATAACTTCCAGAG
TGATCTGTCTGAATAGCCAATTGACCCATGTCACTCATTG
TTTTAAAATCCTTCTGCGATTTTCATAGTCTCTATGTTGC
ATGAAATTGTGTCAGAAGTTTTGAATTTTACCTGACATTT
TGCTTGAGGCATTTAAAAAAACAGGCTCTATCAGTTTATA
GTCTACAGTTCCTGATCTTTAGTGTGTCATAAAAGACACC
TCTCCCTGACCACATACCAGCCTCCTCTAATTTCCCACCA
TTCCCAGATCCCACTTGAGCAACCTCATATTGGCTGCTGT
TCTCACTACATGTTTTTCCACACTCCCTAACTTTCACAAG
GTGTGCCCTCTTGTGGAGTAAGTTCTACTAGTCCTCTCAA
GCCATATCTCTTATTAGTAAGCTTTTCTTGGTGGTCATAG
ATCAATTAAATGGCCCTCCTCTCAGACTAAACCATATGAA
CAGCATTTTCAGGGTTGTATTTAGTAATCTATATTATGTT
TTTATTTCTCTATATGTCAAATTCTTTGAAAAAGATGGAA
GATCCTTGAGGTTATATATTTATTATATTCATCCATGAGT
CTCTGCATCTTCCTTGCCTGCCACAGAGTCCAGCACAGAT
AGTTGGAGATAAATACTTCCTCTACAAATAAAAGAAAGAT
TTAATGAATAAATCAAAATTCAATGATTTCTGGTATAATG
AGTAGAAGTTTTAGAAAGTCATCTCTTTTGCTTAAATGGC
AATCCATTATTATGATGATAATGATGATGATTATTATTAA
GACGAGTCTTGCTCTGTCACCCAGGCTGGAGTGCAGTGGC
ACAATCTTGGCTCACTGCAAGCTCCACCTGCTGGGTTCAC
GCCATTCTCCTGTCTCAGCCTCCCGAGTAGCTGGGACTAC
AGGTGCCCGCCACCACGCCTGGCTAATTTTTTTGTATTTT
TAGTAGAGATGGGGTTTCACCATGTTAGCCAGGATGGTCT
TGGGTCTCCTGACCTCATGATCCCCCAACCTTCGCCTCCC
AAAGTGCTGGGATTACAGGCATGAGCCACCACACCTGGCC
AAACGGCAATCTTTTTTACATATAGACTCATGTATTCTGC
AAACAGAGAAAATGTTATTTCATCCTTTCTGGTTTTTATG
TCTTTCATTTTTTTTTCTTGCCTAATTGCTCTTCCTAGGG
CTTCTGTAGTACTATGCTGAATAGAAGAGGTGAAGGTAGG
CATCCTCATCGTATTCCTCATCTTATAGGAAAAGCTTTCA
CATTTTCTCCATCGAGGATGATGTTTGTTGTGGGCTTGTA
GTACATGAACTTTATCATGTTGATGTACTTGCCTTCTAAA
CCTAGCTGTTGAGTGTTTTTATCATGAAAAGGTATTGAAT
TTTGTCAAATTTTTTTGTATTTATTTACATTATATTGTTA
TTTTTATCCTTCATTCTGTTAGTGTGGTATATTGCATTTG
CTAATTTGTATATGATGTTGAACCACCCTAAATGTTCCTT
AAATAAAAACTTAGAACTAATAAACAAATTCAGTAAGGTT
TCAGGATACCAAATCAACATACACAAATCCATTGCATTTC
TATTCACTAAAAGTGAAGCATCTGAAAAGGAAATTTAAGA
AAACAATCCCATGTACAATGACATCAGAAAGAATAAAATG
TGTGGTAATAAACTTAACCAAGAAAGTGAAATACTTGCTT
CTTGATAACTGTAAAACATTGATGAAAAAAAATTAAAGAC
ACAAACAAATTAAAAAATTCCTCCATGTTCATGGATTGAA
TGACAATATTGATTGGGTATCCGTACTAAAAAAAGTAATC
TACAGATTCAAATTGATTGCCATCAAATTCCCAATGGCAT
TTTTTAAAATATAAAAGCAATTTGAAATTCATATGGAGCT
ACAAAAGATCCAAATCAGTCACAGAAATCTTGAGACAGAG
GAACAAAGCTGAAGGTATCACAGTTCCTGATTTCAAAATA
TATTATAGAGCTACAGTAATAAAACAGCATGGTACAGGCA
TAAAGACAAACATATAAACAAACAGAACAGAATGGAGAGC
CCAGAAATAAACCCATATATATGGACAATTGACCTGTGAC
ACAGGTGCCAAGAATACACAGTCGGGAATGGATGCTCTCT
TCAATAAATGGCATGAAGAAAATCAAGTATCATGGAATTT
TCAGCCTTTTTGCACTGGTTTTCCCTCATGTTCATGGATT
TATCTACCTTTGGTCTTTGGTGCTGGTGACCTTCAGATGG
GGTTTTTGTGTGGATGCCTTTTTAGTTGATGTTGATGCTA
TTCCTTTCTGTTTGTTAGTTTTCAGATTAAAGACTTAAAT
GTAAGACCTAAAATCATAAAAGTCCTAGAAGAAAACCTAG
GCAATACCATTCAGGACATAGGCATGGGCAAAGACTTCAT
GACTAAAACACCAAAATAGAAGGCAACAAAAGCCAAAATT
GACTAATGGGATCTAATTAAACTAAAGAACTTCTGCACAG
CAAAAGAAACTATCATCAGAGTGAACAGGCAACCTACAGA
ACGGGAGAAGAATTTTGCAATCTATCCATCTGACAAATGG
CTAATATCCAGAATCTAAAAGGAACTTAAACAAATTTACA
AGAAAAAAAAAAAAAAACATCAAAAAGTGGGTAAAGACTT
TGAAAAGACACTTTTCAAAAGAAGACATTTATGCAGCCAA
CAAACATGAAAAACAAAAAAGCTCATCATCACTGGTTATT
AGAGCAATGCAAATCAAAACCAAAAAGAGATACCATCTCA
TGCCAGTTTGAATGGCAATAATTAAAAGTCAGGAAACAAC
AGATGCTGGAGAGGCTGTGAAGAAATAGGAGCGCTTTTAC
ACTGTTGGTGGGAGTGTAAATTAGTTCAACCATTGTGGAA
GACAGTGTGGCGATTCCTCGAGGATCTTGAATGAGAAATA
CCATTAGAACTAGCAAAATTCCATTACCACGCATATGCCC
AAAGGATCATAAATCATTCTACTGTAAATACAAATGGGGA
CACGTATGTTTATTGGAGCACTCTTCACAATAGCAAAGAC
TTGGAACTTACCCGAATGTCCATCAATGATAGACTGGATA
AAGAAAACGTGGCACATATACACCATAAAATACTATGCAG
CCATAAAATATGATGAGTTCATGTCCTTTGCAGGGATTTG
GGATGAAGCTGAAAACCATCATTCTCAGTAAACTAACACA
GAAACAGAAAACTAAACACTGCGTGTTCTTACTCATAAGT
GGGAGTTGAACAACTAGAACACATGGACACAGGGAGGGGA
ACATCACGCAACGGGCTATGTTGGCAGGTCAGGGCTGAGA
AGGGATAGCATTAGTAGAAATACCTAATGTACATTATGCG
TTGATGTGTGCAGCAAACCACCATGGCACATGTATAACTG
TGTAACAAACCTGAATGTTCTGCACATGTATTCCAGAACT
TAAAGTACAATTTTTAAAAATGAGGTATCTACAGGCAAAC
AAATGAAAGTGTACCCTTATTTTACACCATACACAAAACC
AATTCAAAATAGGTTAAAGCCTGGCCAACGTTGTGAAACC
CCATCTCTACTAAAAATACAAAACTTAACCAGGCATGGTG
GTGGGCACCTGTAATCCCAGCTACTCAGGAGGCTGTGGTA
GGAGAATCACTTTAACCTGGGAGGTGGAGGTTGCAGTGAG
CAGAGATCACGCCACTGCAGTGCAGCCTGAGTGACAGAGA
GAGACTCCATCTCAAACAAACAAACAAAAAGTACAACAAA
AAGAACACAAGGAGCTTGAATAGATATTTCTGCAAAGTGC
AAAGAAGACATATAAATGACCAGCAGGTAATAAAAAGATA
ACCAACATCACTAATGATTCAGGAAGTGCAAATCAAACTA
CAAAACAAAGTCATCTCAAACCTGTCAGGAGAGCCATTAA
TTTATTTAAAAAAAAAAAAACAAACAGATAAGTGTTAGTG
AGAATGTGGAGAAATTGGAACCCTGTACTCTGTTAGTGAC
AATGTAAAATTGTGCAGCAACTATGGAAAACAGTGTGAAG
CCTCCTCAAAGAATTAAAATTTTAACTTCGATATGATTCA
GCAATCCCATTTTTAAGTATATATCCAAAATAATTGGAAT
CAGTATCTTGAAGCCATATTTGCACTACCATGTTATTTGA
AGCATTATTCACAATAGCCAAGATATGAAATCAACCTAAA
TGCCCATCAGCAGATGAATGGATAAAGAAACGATGGTGTA
CATATACAATGGAGTAATTTTCAGCCTTGAAAATGATAAC
CTGCCAAATACGACAACGTGAATGAACTTGAGGGACATTA
TACAAAGTGAAATACACCAGTAACAGAAGGACAAATACTG
CATTCCAGGCATATAAGTCTTATATAACAGTCAAACTCAC
AGAAGCTTGAATACAGAAGCAGAGAATACAATAGTGGTTG
ACAGGTGCTGTGCAGTGGGGAAGTGGGAAGTTGTTCAATG
GTTATACATTGACAGTTATACGTGAAGAAAAAGCTCTAGA
GATCTACTCTAAACATAGTGCCTGTTGTTAGAAATGTGGT
GTTTTGCACTTTAAAATTTGTCAAGAGAGTAGATCTCATG
GTAAGTTTTCTTACTATTAAAAAAAAAAAAAAAAAACCAC
GGGACACAAAGAAATTTTGTGAGGTGTTGATAGGTCTATT
ATCTTTATTGTGATGATGGTATCATGGATGTTTACATATG
TTCAAATGCATCAACTGTATATATTAAATGTGTGCTGTTC
TTTGTATATCAATTCTATCTCAATAAAATTGTTAAAAATT
GATGTCACTATAAGTGGAAAAGCCGCTAGTTTTATATGTA
TCTAATTTCACACAAGTGCAAATTTTGTATCAGTTTTAGT
ATATAAGTACATAGAATATAATCATACTTTGACATAAAGT
CAATCAGAACATACCCACTTCTTTTAATAAAAATCCTACT
TTTCTAACAAATAAGATTTCTAAGCAATCTAATGACATAA
AATATTTGAGAAATTTCAAAATTATCTTTTTATGGTTGAT
TGAACTGATTTTTTCTATATGCATTTCTGTATTCAAGTTT
AATTTTCTTTGCATTAACACAAATATGTAACATAATACCA
CCAGAATCATCCTCACTTTTGTTAGTATTTTTCTAATGGC
ATTTTCTATTTAAACTAAGGGTAATGCTTATAACACTGCT
GACCAAAGTTGACAGGTTAACACAAGTCAATTTAAGAAAC
TGCTTCTCAAAAGGAAGATATGTTTGTTTACAGTAGGTTT
TCTGATCTTAATGGAAGTTACTGATAGTCAAATGTAAATA
TTTTCAATTCACATAAATATTTATTTCATAGCTGTCATTT
TCATTAAAACATTTCTAGAACGGGTTTCCAAATAACAAAT
CCAGCTAACCTTGAATTTTCAGAAAATAAGATTATATATC
TACAACCTGTGACCTTTAATTTTTTTCCAGACAATTTGAA
GATGTTTTGGTCCCTAATTAATATTCTTTAGAAAAATAGG
AGCTAAGTAGAGAGAATATTATTCTATAAACTACAAATTT
CAGTTCATAGATAACACCAGTAACAATGAATATGCTTTAT
TTTCTAAGTATGTAGCATTACAAGGTTCTATCTTTGCTCT
ACCATGACTTGCTTTCCCATGAGTGATGTATTTGCATTAG
TACATTGCTATACATACTGTCACCAGCTCATTTTCTGATT
AAAAGCACTTAGTTTGGAAGATGATTGGAGGGAGACATTG
TAAGTCTAGACTACATATTAGAGAAATATAATTCATCACT
AAGGATCAACATGCTATCCTGTGTATATTAACACAATAGT
AACTGAGTAAATTACCCATAACTATACTAAGATTGTTTTT
TGAAATTAGCCTATTTTCAGGAGAAAAAGGTGTGTTTATT
TGAATAAAATACAAATGATATGAACTATAATCATGTTTCA
GTTCTTATCTTTGCCTGAATCAGAGAAGCAAAAATATTTT
TGCTGAGTGGATCTAATGCCCGTATTCCCTCAGCCCAAAA
TGACCTTGAATATTAAGACAGAATTTGTTCTGATCTCTCT
GATGCTAAGACATCACTCTTATCACTTACAAAGATACAGT
TATTGTGTCAGTGTTTTGTTTTTTTGGAATATGCATAATA
TTCTGGAAACAAAATGTTGCTGTTGCAAAATGATAACATT
TTTGAGTGACAAAGGAGGGTCTCTTTTAGGGAATTTTTTC
CTTTTTTTTTCTTTTTTTTTTTTTTTTAAGATGGAGTCTC
ACTGTCACCAAGGCTGGAGTGCAGTGGCGTGATCTCGGTT
CACTGCAACCTCCACCTCCTGGGATCTAGCGATTCTTGTG
TCTCAGCCTCCCGAGTGGGGGATTATAGGCGCGGGCCACC
ACGCCCGGCTAAGTTTTGTATGTTTAGTAGACACAGGGTT
TCACCGTATTGGCCAGGCTGGTTTCCAACTCCTGACCTCA
GGTGATCTGCCGGCCTCAGCCTCCCAAAGTGTTGGGATTA
CAAAGTGTTGGCGTGAGCCACTGCACCCGGCCAAAAATCA
TTTTTATACACTATATTATCAAATGAATCTACACTGCAAA
CTGACAATAATAATATTTATTAATACTTATATATATATTT
AAATCTCCATTATATAGCCAAAATGCCAAAAACACAACAA
ACAAAACAAACAACAATGCTCCCATCTGGTCTCATAAACC
AACAATAAAATAATAAAGGAAAACCACTTTCAATGCTGTT
ACTCAATTTAAGGTGTTCAACAAAAACACCTCAATTTACA
TTTAAAATAATGCTAAAATACCACATTTGTTTTTGTATTT
TTAAATAAAAAATACCCTATATATGTATTATTGTGTTCTG
AGCTACAATATAAGTATTTTAAAAATTATATGTTAAATGA
GAATTATTTGCTGTAAAATTAGAAGTAGCTCTTTTCTGCA
TCTCAGAAAGAATTTTAGTATTAACGTTTTAGGAAATAAA
ATTTCACTGAATAATTCCTGGAGAAAATGTGTTTTAGATA
TATGAATATTTATGAATATATAAATTCTACATGGGTGATT
TATTAGCAAAAGATGATTCTTGGCATGGTTTGGTCTGTCA
GAAATCTCAAAGTATATCAACTCAAATTTCTACAAAAAGA
ATATATTGAGAATGCCTATAGTTATAAAATTATAACATCA
TACAGAATTTTCCCTTTCATCTCCTCAATATTGTTGTTGT
CAACAAACTCTTTTAAAAAATGTTTCTAAATAATCTTGTT
CAAATAAGAGGATCCTATTAGATGCATGATTTAATTGTTG
ACTGTCAATAAAGATTTGAGAGGGTTTTTTTTTTTAGAAT
TCTAAGGGTTTGTTGTAAGAATGCACATTTTTGTTTTTGC
TTTCAAAACTTGTTTGAGAAAACACCATTGTTATACAGAG
CTATCGCTCACACAGTTGGGTCTACAAAAATTGAGTAAAC
ATTATTTTCTATTGGATAATGTAAATATTCAAAACATTCT
ATGTATTTTGCTAAATTATTAAAAAATGTAATTCTTGTCT
TTCTTCCCAATATGTGTTGTACACCAAATTTAATTAGTAA
TGCAAAATGTCTATAACTGCAAATAAACTAGGGGAAAATA
CTGAAAAATAAGCGAATAAATGCTAAATCAAGATGCACTC
TAAGCTGCAAATAAACTTTGCACCTAGTAATCATCCATTA
TTAACTCCAGGTTTTCTAAGTCAATGGGTTTCATTCATTT
TAAATTTATTCCAGCTATCTCAAGACTGTGAGATATGTAG
AAAGGGTAGAGATTTCAAATAAGCAACTGAGAGATTTTAT
CATTCTATCACAAATGCTTGGCATAACCTACCACTTAGGT
AAATATCAAAAAGTAACCTTATGGACTTTAATTCAACCCA
TGATTAAAGATATCTCATAAGCATAAAAGCATAAAATAAG
TGAATATGTAGGTATACGTGAGAGTGAGAGAGAGACAGCA
TGTGCAAACTAGACCAGTTTTGCTCTGATAATGACAGACT
AAGCAATTAAAATCATAATCTTTTTGATAACAACAAGAAA
ATCTGTAAAAATCTGCAAAAATATATCTTATGATTCAATC
TAGAAGTATGAGGGATGTCAGAGATGTCATATAAGATTTG
TAATGCATTTCTCATAGGGTTCTCTGTCAATTCAAAAAGA
GACAGCTGAAAGAGGAAGACTCAGAGAAAAGTTTCAAAAG
ATGAATAGCCTTGTCTGAGTGGGGAGATCCAAACTGGGGC
TCATAGCCTGCCAAAGTATATGTTGATAGATTGGTAACCT
TTCTACGCAGGCTTTTAGTTTGGATAGCTGCAAGTGATAC
TACAGCTTCAGGGTTAACCAAAGTCAGACATGTGAATATA
GAAAGTAAACCCAACTTTGATTTGTTTTAATCTCTACAGT
TGGATTATGGTGATCCAGTTTATGAGAATGAAAATTTTCT
CTTGATGGAGATAACGCAATCTGATGCCTCTATTTATTCA
TAAAAGTTGACATTCAGGAAAAAAAAAAAGCACACACATA
TGAAAACAAGATAAGATTATGCAAACATAAGAGAAATAAC
AGAGAATAGAAATAGACCCATAGATAATCCAAATAATGAA
GCCATTACATATCGATTTTAAAATGTTATGTTTAATTAAG
TCAGATACAGTGGCTCACGCCTGTAATCCCAGCACTTTAG
GAGGCCCAGGTGAGCAGATCACTTGAGACCAGGAGTTCTA
GAGCAGCCTGGCCAACATGGCAAAACCCTGTTTCTACAAA
AAATACAAAAATTAGCTGCTCATGGTGATGCACACCTGTA
GTCCCAATTACTTGTGAGGCTGAGGCACAGAACTGCTTGA
ACCCAGGAGGCGGAGGTTGCAGTGGGCCAAGATTGTGCCA
CTGCTTCCAGCCTGGGGGACAGAGAGAGACTCTTTCTCAA
ACAAACAAACAAACAAACAAACAAAGGGATACATTTAATC
AGTTCAGAAATATGAAAAACAGAATTATAATCTTGGCCAC
AGAATGGAAACTAATCAATTGGAAAGTTGAACTAAAAAAT
ACAATAACTGAAATTAAGGCTTAATGTATGGGTTTACAGT
TTAATAAAAGTATCAAGTGGTAAATAAATGGAAGGACACA
ATGAGAATGAAGTACAAAGAGACAGACAAAAATGTGGTAA
AAAAATGTGAAAACAAGAGCAAGCCATTGAGGAGATGCAT
TGCAATCTTCTTAGAAACAACTGTAGTACCCGACGGAGAG
GAAAGAAAGTGAAACAAGGACTATTTGAAAAGATACCTTA
TACTTTTCCAAAACTGATATAAGAAATGAAGCCACATAAA
ATCTTATGACTATTTTGAAGCTAAAAACTACTATCCTGAA
ATTTATAATCAATATCTGCCTTCTAGATACTTTGACTAGA
TACTTTCATAATACAAATATAAAGGGAAGACCTAACCATT
GTTTGCGAGGTGATATGTGTGGCTTTGGAATTGGACCACA
AAGTAGTCAATGTTTGCCATAGTCCTCCTCTAGATATCTG
ACATGTGAATTAATTTGTTCAATATTCTTCTTTAACAAAA
GAATTTGTGGTCCTTTCTCTTAATTTTGACTTTCAAAATT
ATTAAAATCAGTCTTATAAGTTAAGTAACTGATTACAGCT
ATATAACTGTCAAGTATAAATGAGAAGTCTAATCAAATCC
ATAATATAAGGAACAAAGGAAATACTTGGTTCCCTCATTA
GGTTTTTTTTTTCTTTTAATTTCTAGAATAAACCTAGCAG
CTTACAACACCACAAATTTATCATTTCAGGTTTGTGGGTC
CCCAATCTGCCACAGATTAACTGAGTCCTCTGTTCAGGGT
CTCATCAAAATTTAATCAAACTATAAACCTGCTACATCCT
CATCTGAGATTAGAGAAAAATCCACATCCAAGCTGACTCA
TGTTATTGATAGAATTTTTCATAAAACCCAAGACTCTCCA
AATTTGGTTGTCATTTTTCTGCAGCATGGCATGTGAGCTA
AGCTTTCATCTGATTTATTACACATCAGATCCAATAGACA
ATATACTGATATCACTTGTCTTTTTCTATCAAAGTAAACA
TTGCATTTGCACAGAATCTGAACATAAGAATATTTTATTA
CAGTGACTAACAGAATTCTGTTTTAATAGAATCAGAAGTG
ACACTTGGTATGTGTTCGTGGCAATCAATTACAGTACTTT
TCAGAAATGTGTTTTTGTAATTTGGAGAAAAATAAATGTT
TAATGACATGCCAGAAAAATATTCCACCAATTTTCTAATT
ACTTAAATTGCAATCTTTGAAGCTAGATTTCAAACAGCGT
AATCATCAGATGTTTTATGCATGGCTATTGAATGTTATGA
GATACACTGCAGTAGTAATGATAAAAGTTAAATATATTTT
ATAGCAAAGTCAGTGCACATTAAGACATATAAAACCACAC
AATATTTGATGTATATGTGTTGTAAAAGACCTCCATAAAT
TATCACAGTAGATTTTGAGAAACCAAAAGACTCCTGTAGA
GCCTGTTGCTGAAAGTAGAAATATCTGAATTTTGTAAAAC
AAATCACCTAAAAGAAAAAGAAGTAAAATAATGAGCAAAA
AAATAACTTAAGATACAAAAAAGATCAGGACTTACCTACT
TGCTAATGCTTTTGTCACTGGTAGTCTTGACAAAGCCAAG
AATTATCTCAAGATTAAAAAAAAAAAAAAAAAAGTCTCAG
GTCAAGGCTGAAACAGAAATGTTAAGAGATATTATAACAT
ACACAAAAGGATACATTGATGTCAGGAAAATCTGAAAGAT
AAATGTGAAATATTCAGAAATTAATTATGTCAAAGCTTCT
AACTACCCAAAAATGTCCTCAAGAGAATAAGACAGAATCC
AATTCTTAAGTAATGTCAACCAATTTGAGGAAACATAGTT
TTTTGACTTTTGAAAATTAAGAGCCTTGGGGTGTTACACA
TTCCTAAATCTTAATTGTGCGTTGAATTTATATTAGATTG
ATTACAAATAGAAATTTTATTGGTCATAATTGCCAGAAAA
AATGACTGTTCTTTTAGCTCTGTATTTCCATTAAGGCCCT
TAAAAGTTACCAGTATTTTTGAAATGGCAGTTACTAAATG
GTCCTGTAATCTAATCAAAGTCAATGTAAATTATTGTTTT
AAATTGTCTAACTTTAGAGAATCTTTTCTACTTCATACAT
AGGTTAGCATAGGGATAAAACTAACTTATTAATCGCCTCA
ATTCTCTGAGGAAGAGAGACGAAGCAATGCCAGAATGCTA
AGTTTTAGAATAATAAGGTATTTATAAACACATGCAAGAG
GTTGAAATTTTCTGGTAAGTTTCAGATAACATTCTGGCAT
GTACAATGTCCTAGCTAGAAGAACATAAACATATTTTAGA
GGCTCCACAGCATCCTAATTTTTGAGTGTGTGTTTGAAAT
GACAACAGCCTAAAAATACACTTCAGTAAAGGACCGTAGA
TTTTTAAATATCTGTACTGATCTTTCATGGTTAATTTAGA
CTGTATGAGGATTTAAAGTTGTTCATAAAATGGTATGAAA
TATCAAGTAAACAACCTACATTGTATCCTTGATTATACAC
TTATACACTTCCTGACTTTCTTGTTCATCTTTCTTTCTGT
TTTTATTTATTTATTTATTTATTTATTTATTTATTTATTT
ATTTTGAGTTGCAGTCTCGCTCGGTAGCCCAGGCTGGAGT
GCAGTGGTGCCACCTAGGCCCACTGCAACCTCCTCCTCCC
GGGTTCAAGTCATTCTTCTGCCTCAACCTCCCAAGTATTT
GGGATTACAGGTGTGCACTACCGTGCCCAGCTAATTTTTG
TATTTTTAGTAGCCACGGGGTTTCACCATGTTGGCCAGGC
TAGTCTTGAACTCCTGACCTCAGGTAATCTGCACACCTCG
GCCACCCAAAGTGCTGGGATTATAGGCATGAGCCACCATG
CTTGGCCATTCATCTTTCTTTATAAAATAAAAATTTTACT
TACAATGCACCTCTACTTCAATTTAGATGAAAAGAAAAAT
TATCATCTTACAATTACACTTACAGTAACGAGGTCTCAAA
GGGTCTGGCGAATATTGCATCACCATACTCACATCTTTGA
ACCACTCTTTAAAGTTAGTGTCCTATATTACAATATTCAC
TCATATTTTTTTGAATTATCTTACAATGGAAATATGGAAT
TACCTATCATTCCTGTATTATAGTTTATGTAAAATTTTGA
TAAATTAGAATTTAGAGTGACTACCTCCAAATGATCATTG
ACAAAAAATAATAAAAATAAGTCTGCTTTAAAAACCAGCA
ATATGAATAATACATGAATGACTCTCACTTTACAGGTTTA
AAGAGTCAAACATTGTGGCATAAAACCAGATTCCATTTTA
CTTCTAGAATCAAGCGGTTTTACAATGTAATAATGTTTCA
CTCTGCACTTTCTTTTTTTAAAAAGGGTGGTTATTGAAAG
AATGAATTATATCCTACATGAGCAGTAACAGTGGATATGA
TAACAATTAGGTCCCCATTGCAAACACAGTGTGGCAATAT
TTAAGCATCTGATTGCATTTAAGGATCTCATTCATGAAAT
ACAGGCTCTTTAGGCAGGAATGTTCAGACCATTTTTTATT
ATGTATTTGCTGTATGTTGGGAATGTATCAGGCTTTTTTT
CTAACGATTTGGCATAAACAATACAAGATTTCTATCCTGT
TGGAACTTATAGGACAGGGCAGGAGGCAAAAATAAATACT
AGAAAAGAATATGTTATCTACCCTCATATGGCAGTAAAGG
CTATGGAAGAAAATACCAAGAACAAATACAAACAAACAGG
AAATTCTGTTTTCAGCACATGCTTAACATTATTGATTTTT
CTTAAAGAAGATGATGATTATGATTAATGTGAAGAAAGAT
GAATGTATTGCATGTTAAAATGCTTTCATATCCAATCTTA
GTATTATGATTATCATTATTGAAAAGTAAGTGTTCAGTGA
CAGTTGGAAAAGTATGTGAAATTTTTATATGAAAAATAAA
ATAGAAATTTTTAGGCAGAATGAGAAGACAGGAAGACATT
TTTGTTGAGCCAAGGCAAAAACTAGCAGTGTAAAGTACAT
TCAAGGAATTATGAGTAGATAGATTATATATATATATGTA
CACATATATATACACACACACAAACTGGAAGCTAAGACTG
GAATGGTGTGCTAGATTAATAGATTACTTAAGTGAATTTG
GGAACAAAAGAACAAAAGCATAAAACAACTAAAATTCAGT
AGGTATAAATATAAAATTATTTACTGAAAACTTACAAATA
TAACCCATTTATTATTCACTAAACAAATATTGAATGCCTA
ACATATGTCAGAATCTGGGTATATAATATGAGCTAGGTAT
ATATCCTCTCAGATTCATGGTACATACATAACTTAGACAT
ATGCGACCCTATTTTACAAAGCAAATGTGTCTTATATATA
CACTGGATGTACTAGAAAAAAATCTCAGGACTGTAAGTGG
ATAAGCATGGATTTGGATGTCAGCAGGTGAATGCCACAGT
CTCCACCTGTAACCAAAATTGTTACATCTTGTCTCCAAGT
GCGGCCTCTTTATCAAAAATTGATAACATCCCTGTGTATT
TAGATTATTGAATGAATATTTCCTCGTATTTGTTTATTTT
TATCCCCTGAGATCTGTTTTGCCATTTAGTGAACCCATCT
GACTTGCATGTATCATTTTTATATTTTTCTAATTGTGGAA
GCCTTTTGCTGGCTGCAGTGGATCACAGATTGTTTTCTCT
GCTTTGCTTAGTGATAATTTATTATGATAAAAAACACATT
TATCTTACTTCAATAAGGAGGAGGTCCTCCTTGCTGATGC
ACTCTTAAATTCTTTAATATCCGACTATTGTCATTACACA
TTTCAGTCTGGACTGAATATTAAGTATTTTCTCATTTATG
TTCTGTTGGAAATGTGTCCTTCCACTTTAAACATTCCTTC
CTCGGTGGTATCTTCTGGTCTAACATTTTAAGGTGTCCCT
CTGTTTGCTGATGTCAGAATTAAAAATATTTTTCTTGTAG
GTTCCTGCAGTTGATATCTTTATTTATGTGTTGGTCACAT
AGGCCTAAATATGGTAAGCAGAATGATACTTTCATTCTGA
TCAATTTTCTTGAATGATGTTTCCATATATTTACTTATCA
TTTGTAGCTAACTCAAACAAAAGTAATATAAAACATTAGC
ACTGATTTTGGCATAATAAGAAACTATTTGCCATTGAGAA
ATAAAAACAAATGTTTTATAAACAGCAGAAGGACTTTATA
CATAACCTTTCTTTAAATAGTAAAATAGTATCAGCTGTCA
AAATTCAAGTAACGCACACTGAAAATAGAAGTAACCAAAG
GAATCATAATTGTGTTGCAAGCTTGTTATACTTTACTGTT
TTAAATTGAATAACAGACGTTTAAAATTAAGAAAATGTAT
TTTATTTATTCCCCCCAACGTTAAACTTATTTCATAGACC
TGGAACAAAACATCTTACCTTTCAATAAATTAGAATAGTA
TTTGATACTTTCAAAGTGTTGTTAAATTGAGGAGGTAGTA
TTATTTATTTTGAACATGAAGATTCTCTTCATTTAATATT
AATTTTACTTTAACTCCATTCTGGTACATGATAAGATAAA
AATACATTTATAAATTGAAATCTCACATAATGAAAATATT
ACTTTCAGAAACAAGCACGATTTAGATGTAAAACATGTTT
AGTAGAGAGGAAAGCCCTCTTTGAAAGTTACTCTCAGTTT
ATATCATTGAATTGAAGAATTTCCAGATGAAGGGCAAGAG
CACAGTCTTAAAACTCCAAAAATGTCAATCTCCATAACAG
CAAATAATTTGCCTTTTCACGTCACAAGACTGCAATTAAT
CATATTAGACATCAAAAAAGCAAATTGAGGCTGCTTTTAA
TGATGCATCCTTGTGTGAAAAAAGGTAATAGTTCTGCATT
ACCCAGGTGATTAATTGAGGTATTAATTTAGATAGCATGT
CACATGAGTATACAGTTTCTTTGGGGGATGGTGGCATTCA
AATAGGGGTTCTTATTTATAAGAATGTTGTAATTGTTCAA
AAATCAGTGTTAAGACTGACACAAATATGCTATAAGTTAT
GTTAAAACTGTAAAGTAAATCAACCTATTTCATAAAATCT
ATATCAGTTTATATTGCTTTACCATGGTCTATTACACAGG
TACACTGGCCTATCGAGTTGGAAGTTCACCCTCACAAAAT
CCATTCAGTCCATGTGCTTGAGCCAGGTGCTTAATATTCT
TTGTTGTTAGGTATTAATATGCCATAAAGATAATACTAGA
CCCCTAAACTTTAAGTACCATGAGATTTCCTAAATAAAGA
GAAAATAAATCAGCATAGTAAAAATGCAAGATAAGAGTAA
AATTGCAACAGTCAGAAATCATCTTTAAAATGTTTGAAAT
CCTTTTAAGAATAGTTATGGTATCATTTCCCCAATAAGAC
TTCTCATCAAATTAAGTTATGTGCTCCTTGTATGTGTTTG
CATACTACATGGATTCCTACTATCCTAACATTTAATCATA
CCATATTGTAACTATGTATTTAGTATTTGTCTTTTCCATT
GTACTACAAAAATCTTGAGTGCTGTGCCATATTTTTTTAA
GTTGAGATCACACTTAAGGCCTCAACTTAAACTGTCCTTC
TTCAGGGTCACGTGCCGTGACCTCCTTAATTAGGATACAT
TAACCTGTTACAATCACTCTAAGAACAGTCTATATGTTTT
TGTTTGTTTGTTTAAGCACATACGCTAATTTCAATTGAGT
ATTAAATGTTTTGTTTGTTTTCTTACTGTCTGTCATCTCA
TGTTCCCTGAGATCAAAGATTATACAGGGCTAATGTTCTT
CACTGCTGTATTCTCAGTATCTAGCCCAGTGCCTGGCAGC
CAGCGCTCAACAAATGTTTATGTCATCCGTCGTAATACAC
TCAATACATGCTTCGTAAATGTATCAAGGGCTTTCTAAAG
TTTTTTGCATGAAAGCTTTTATTTCAATAACATCATTTGT
AGCACTATAAATTATATCTAACATAGTTTTATAATTGATA
AGCAATATAAATTTATAAACTGTATACTTTATATATTCAT
AAATTATACATATACATGCATATATGTACAGCAAATCACA
AGTCAGTAACAAAAAGGCAAAAAATCCAATTAAAAATGGG
CAAAACATCAAAAGAGACATTTCATCAAAAAGATATTCAA
AAATGGCCAGTAAGGATATGAAAAGTTGCTCTCAAGAAAA
GGCCAGTTAACATCTGTAAGAAGAGAACAACTGGCTAAAA
CAAAACAGGATTGTTAAAGATAAAATTATTTCCTATACTA
AATATTTATTTAAATGTAAAGAAATTGTAATGTTCATACA
TTACTACTAAGAGCATAAAATTATGCTACAATTTTGAACA
ACTGTTTAGAAGTTTCTAATTAAACTTATGCCTATTTTAT
GATCCAGTGACTGATTTCTCATTTTCTGTATATATTCAAA
GTAAATGAGTGCATAACCCAATATAAATACCTGTGGGAGA
ATGTTCACCAAGGCATTACTTAGATAGTAAAAAACTGGGA
ACAAACTAAATACTTATTACCAGGAAAACTGATTAACAAA
CTGTAGTATAGTCACACAATGAACTGTCACATAACAACTT
GAAATAATTCCTGCTACACACAGAAATTAATAGATTTTTA
AAATATTGTATCCAGTAAAAGACTACAAACATGCAAACAA
AACTAAATATACATAATCCTATTTATACAAAGTTTAAAAA
CAGGCAAAACAAATTCATGCTTTAGAAATTTAAATAATGG
CTACCTCTGTGATGGGAAGGGGTTTCACAAACTTGGAATG
TGCATAAGGAACATAAGTATCAAAATTGTTCTATCTCTTG
GTATAGATGATGGTTACCCTGATGTATACACATGTAAAAC
ATATTTTATTCCTACAGTTACATTAGCTTAACTAACACAA
GTTAATATATGTATCTTGTTCTTCCAAAAGAAAAATTAAA
AGGGGGGAAATTTGATGAAGGGCAAGACGTTAATATTTTT
CCTTTCAGATAATAAAACGTGTTAATAGCTGAGTTATTGC
TATAAGAAATAAGAAATAAATCAACGGAACACTAGACAGA
GTAGAGAAACAGCCCTCATACATAAATAATTTACATGTGA
AAGAGATGGTATTTTAGGTCAATGAATAAAAAATAGAATT
TACATCCAATAGAACCTGCACCTGCACTATCGCTTCTCCA
TTTCAGAAAGGAAGGAAAGAAAAATGGAAGGAAGGAAGGA
AGGAAGGAAGGAAGGAAGGAAGGAAGGAAGGAAAGTCAGT
CTCCACCTCAGATACTACACAGAAATTATTATCATTTGGA
TTATAAACTTAATGTAAAAAACTTTAAAGCTTTAGAATAA
AACATGGAGGATTATCTTCTTCATAATAAAATACATTATT
TATATAGCGTTTACTCAATCAAGCATTGTGCACTACTCAG
CACTGCCAAAGTTTATATTGATTTACTTACTCGATCTTCT
CAATAATCTACTTTATGAGGAAGATACTAATATTATCCTC
ATTTTACAGTGAAGAAGTAAGTCACAGAGGAGGTATTTAC
TTTCCATTTTCGAATAACCACCAATTTATCAGCTTAAAAC
AACACCAGTTTATTATCTGCTTCTGTGGATCGGGAAGGCA
GCACACTTTAGATGAGTTTTCTGCGCAGGGACTCACGAGG
CTGAAATCAATGTGTTGGCTGACTGTGTCTTCATCTGGAG
TATCTAATAGGAAAGAACTACCCCAGGACCCTTCAAGCTG
TTGGAAAAATCAATTTCCCCAGGTGTGTAGAACTGAAATC
CCCACTGTCTTGCTAGCAATTGAACCACTTTCAGTGTTTC
CCTCCCTGATCCCCTTCATAGGCCATCTCATACTTTAAAT
CATCTAACTTAAGGACCCCCCTCCATAGGCCTAAGTGTCC
CCACACTTCCATTCTCTATAATTTCAGGAAGTACTCAATC
TATTTTAAGGACTCACCTGATTAGTTCAGCCCTATTCAAA
TAATCTTCCTTTTGATGAACAGGATGAGTGAGGACTCAAG
CCAATTTGACTGGCTTAGAATTCTCAGTCACTGCATCACT
ATGTGCATAATGAATTATTATTTATGTAAAACACAAAACA
TGCAAACTAAAATGGAAAATAGTGATAAATTCTCCTACTT
TAAAATTTTATAGGACTGCTTCTCAAAAGACATATTAGTA
TCAAAAGTATAATTACAATCTGGAAATTACATCTGCAACA
AATTGGAGAGAGATTGGATTGATTGGAGAGAGAGAGAAAG
TGGGGAGAAAATAAAAATATATTTATGTACAATGTATATA
TAACCATGCAAGTATATAATAAACCCGTAAGAAAACTACA
GAAAAATGACAAAAATTGTGAACCAGTATTTCACAAAAGG
TAAATCAAAATGGCAAATAAACTTATAAAAAGATTCCTAA
TATAATTTATAAAGAGAAAATGCAAAGTAAAATTCTAAGA
GAGAGAATTCTACATTTATCAGATTGGAATAAAGGGAAAG
TTCAGTATTGCTACAAAATATTTGTCAAATTTCTGGAACA
ATAGGAACATTCATTCACTGATGGTGAGGATATAATGGGA
ATGATTCTAAAGATTCGCCAGCAAGTATGGTGCCTGCTTG
AGGTGGATACTAGACTTTATCAGGGTTAGGGGATTCCTTT
CAGTGACTTTTCTTTTTTATTTTAAATTAATGTTGTTAAA
TTTTACTGATGAATTTTTTAGATCTATTAATATGTGTACA
TATTTCTTATGTGGCATAAATTCTATGAATTTAATCCATT
AATTTAGGGGATCCATATATATTCTAATGTTTTATTCCAT
CTTGGTATCTATTTAGTCCTAAAGAGATTTTCCTACACTG
TTTTTTAAATTATTATTCTGCTGAAACACCTTTAAGGTTT
TTGCTTGTTTGTCGACAGATGAGATTGGCCTATAGTTATC
TCATTTTTCTAGTATGACTCATGCATATCGAAATTATCTT
TCCTTTTAAAATAAATTAGAGTGTTCCTTTTTTGAATACA
GTTGGAAGTAAACTGTATTTTAAATTTTGTGTTTTATTTT
AACTAGGACTGTAAAGAGTTTTGGAGTGATTCTTTGCTAG
GAGTCAATGGACAAATATGGGGATATTTATCATATAATTT
GAATTGTTTATAACTTGCTTTATTCACACGTTCTGCTTTT
TGTTATATGTTGATCAATGTTTGATTATTGCCACAGAATA
TCTCCCTGATAGTGTACAAGTGTTGCCTTTACTCTGTATC
CTCACTAACATGTGTTATCTTTAACATTTTTTTGATAATA
GCTAATCTAACATGTACGAGATGATACTTTATTGTGTTTT
TAATCTACATTTCTATGATTAGAGATGTTAAACGTAATAT
ATACCACAATTACTTTTGCACCAATCTAAAATCTGCTGTC
CTTTGTATGTGTTGGACTTTGCCCATTTTTTAATAGGGTT
GTTTTCTTATTATTGAGTAGTCTGAGTTCCTTGTATGTTT
TGAATGCTACCGTCTTATTTGATTTGTGATTTTCAAATTT
TTTTTTTCCAATCTGTGTGTTATATTTTGTTAATTGTTTC
CTTTGCTGTAGAGCAACTTTTTTGTTTGATTCAATTCCAT
TTGTCTATTTTTGTTCTTGTTGCCTGTGCTTTTGGGGTGA
TACCCACGAAATCACTGCTCAGACCTGTGTCAGGAGTTTT
CTCCCATGTTTCTTCTAGTATTTTTACATTATTACATCTT
ACATCTAAGGTTTTAATCCATTTTGACTTGAATCTTAAGG
GGTTCTCAGCACCATTTATTGAAAAGAAATGTCTTTTCCC
CATTGTGTGTTCTTGGCACCTTTGTCAGAAGTCAATTGAC
TATACGTATGCAGATTTATTTTGCAGCTCTCTATTCTAAT
CTATTGGTTGACGTGCCTTTTTTATGACAGTACCACACTG
TTTGGGTTACTATAGCTTTGTAATACATTTTAAAATCTGT
GTAATGTATAATGCCTACAACTTTGTTCTTCTTGGTTAAG
GTAGCTTTAGGTATTTGGGGTCTTTATAGTTCCACACATT
TTGAGGTTGTTTTTTTTTTTTTTCTATTGCTGTTAACAAA
GACTTGGGAATTTTGATAAAGACTGCATTGAATCTACAAA
CCACTTTGTATAGTACAGAAATTTTAACAATATTAATTAT
TTCAATACATGACTATAGGATATCTTTCCATTTATTTGTG
TCTTCTTCAATTTCATTCTCAATGTTTTGTAGTTTTAAGT
ATACAGATCTCTCACATCCTTGGTTAAATTTATTCCTAAT
TAATTTTTTGACCCAAATTTAAATGGGATTATTTTCTTAA
TTTCTTTTCAGATAGTTCACTGTTAATGTATAGAAACACT
ACTAATTTTTGTCAGTTTATTTTGTCTCCTGAAACATTAC
TGAAATTCTTTACCAATTTTAAGTTTTTTTTTCGGGGGGG
GAAACTTTAAGGTTTTGTATATAATATGTCATCAGCAAAC
AGAGACAGTTTCACTTTTTCTTTACGGTTGGATGCATTTG
TTTATTTTTTCTTGACTATTTACTCTTGCTAGGAATTCCA
GAACTATGTCAATAGAAGTGGTGAGAGTGGGCACCCTTGT
CTTGCTCCTGATTTTAGAAAAAAAAAAAAAAAGACTTTCA
TTTTGTCACTGATGAGTATCATGTTAGCTATGGGCTTATA
ATATCTGGCCTTGATTGTGTTGAGAAACATTCCTTCTGTA
CATAATTTGCTGAGCGTGTTTATAATGGAAAGATGTTGAA
TTTTGTTGAATGCTTTTTATTGCATATATTGAGGGGATCA
TATGGATTTATCCTTATTCTGTTAATATTATGAATCACAT
TTATTAATTTGCATATGTTTATCCATCCTTGCATCCCAGG
GATAAATCTCAATCAAGGTGAGTAATCCTCTTAATCCCAA
AATTAAGTTTAAAATTTACATCTTCACCTTTTATCGTGAA
AAAAAATCTATTTAGTAATTATATTAAGGAACAAGTTATT
TTAAATGATCAACTAATAATATAGCCAAAGAAAGGTAAAC
CATATTTTGATTGAGAACATGTTATTTCATTTAAAAAATG
TGTACTAAAGCCTGGTATTACAACCAGGAATGGCAATGAA
TGATAATTATATGGTTCCTGAAATAATAGCTAAAACCTCA
CTTACCATGACCACAATTACCACAGGACATAAATTCTTAA
GTAACTGGAAATAAAATAATGCATATATCAATTTTAGATA
CCTAATTTTAAAATAAATAAATATTTACATAAAACAAAAT
TTGGTCCATAATCATTATTATTCTTAACAGATTTACTTTC
TTATAAGGAAAATACAAGTTTGCTCACCACTAAGTTAAGA
TGATCTTGAGTATTTTCTTTAACTTAGAAATGTAATTCAA
AACTCCCTTTTTATAAATGGCTATCTCTGATGCATCATAT
GTCTCTGGTGAAGATTCTATCCTTTCTTTCTCAGCTCTAA
TATCTAGGAGTATCTCTTATAAAAAATCACTTACCATTAA
ATATATATAAATTAGCTCAGTGCAATTTCTAACAGTTCTG
TGATCCCCCAAAAAAATTCTACACACAGATTGAATATATA
TTGAATATATATATTCTACACACAGATTGAATTTTATATA
TATGTGTGTGTATACATAATCATCTCAGTAATGGCATTTG
TGACATTTTCAATAAAAAATTAATTTTGTAATGACTCAAA
CATAGGTATTTAAATTGTAATAAAGTATAATTTTGTTGAC
TTTGAAAACAAAAATATTTTCCAATTTATATGTGAGACCA
TATAAGCAAAGAGAATAATAAATAAACCAATGCTGCTATT
AAATGTTACATTTTTAGGAATGATGACTACATCAACCAAC
AATGAAAACATCTCAAAAAATGTTTAGCATTTACAATGGA
CTAACAAAAGCCAGTCAATTGTTTAATATTTATTCAAGTT
GTATGAAGATTATTCAATCTAACATATGAAAAAAGAACTT
ATGTTAAAGGATCCCTTTGATTTTTTCGTTACTCCACTAT
ATATTTAACTATAGTAAGTAAAATAAGAAATATGAGTGTA
AGAAGTTTAAAAAACTTCAAAATACAAAATTCCTTTTTAT
CTTAAAAATAGTGTTCTCAACTTACTTATTCTGTGTGTGA
TGACGAGGATGAGTTCTATTGCAAAGCCTAAGAGAATAAA
ATGTCGTAGCAGAGTGAGATGCAGGATATAAATAAATGTA
AAGTTGTGTCACAGAACTCACAGGTGATATCCATTCAGAG
GAAATAAAGCTAAATATAAAGAAGAAAGAGGTAACAGTAA
AGTGAAATAAACAGAAGTTGTATTCTTGAATATCAGAGGC
AATAAATGGAAACACATTCTCCTAGTAGCTATAAATGTAA
ACAGTAAAAAAAGAGTGAATTTAAAAAAAATAGCATAAAC
TTGTGACAAAAATCTCAATCACCTTTATAGAGCACATAGA
AGAGAAAATTTGAAAAATAAATTGCATAATAGAACAGTGG
GAGAATATAACATATAGAACATACAAAACAGATAAAAAAC
TTTAGTGATAATTTTTCTTTAATAAAGATATGAGCAAAAT
TTTTTAAACTAGGATATTATTAAGGGGACAAAATAGTATC
TGAGTAAAAAAAATATATACTTCATTTGGGTCGGGCACGG
TGGCTCATGCCTGTAATCCCAGCACTTTGGGAGGCCAAGG
AGGGCGGATCAGGAGGTCAGGAGATGGACACCATCCTGGC
TAACACAGTGAAACCTCGTCTCTACTAAAACTACAAAAAA
TTAGCCGGGCATGGTGGCGGGCACCTATAGTCCCAGCTAC
TGGGGAGGCTGAGGCAGGAGAATGGCGTGAACCTGGGAGG
AGGAGCTTGCAGTGAGCCGAGATTGCGCCACTGCACTTCA
GCCTGTGCAACAGAGCGAGACTCCATCTCAAAAAAAAAAA
AAAAAATTATTTCGTTTGGAAACACTTAAACAATGTTCAT
TGTTTAAGTGTTCAGATATACACACCTGTTTCAGTTTAAG
ATCACCAATTATTTAAATTTATTTAAAATATACATTAAAA
TATTTATATTCATCTAGTCATATACACATTTTAATGCTAT
ACTATGTGTATGTGTGTTTATGTGTATATATATTTGTTGT
CTGTGTATGTGTGTGTATCATTCATAAAACAAAGACTGTG
AATAATACATTTCTTAATTTTCAATAGGAACTTGATGCAA
AATTCAACTTTTTTGATACTTGTATAATGCAAATAAATAT
AACAAAAAGTCAAAAATATAAAACAGTATATTTTGGGGAA
TATATACATTATTCTAGTTACTTTGTGGAACTAGGTGATA
GTCAATCTATGCACTCTGCAATTTTAATGTGTCGCAGTTA
AGTGAGGTTAATAAAAGCAATCTGAAAGGAGATTTTAAAA
AACAAAGAGCTAAGAGTGAATCAAATAAGAAAAAAACGCA
ACAAAAATACACATAATAAAGGTGCGGGGAAGACCCTCAT
GTGAAAATATTTATTTATTTTTTTGTAATAAAATATATAG
AAACTGAGTAGATAGAGCTTTCTTTGTAATTTGAGAGGAG
CTTGGAAATCAGTCGATTGTAAAAGGAAATAGGATAAAAG
ATATTTGACTGATGTCATCTGCATTTAAGGCAGCAAATGA
GAAGAGACACTATGGGTTGTGCATACCAGATAGCCTGGGA
GAAAATACTCTTTCTCTAAAGAAAACTTGGAAAATGGCTG
AATCAGAAAAATTTACATCATCAAATATGAATAACAAAAA
ATGAAGTGACACAGCATAGTTAGAAGGGTAGTATAAGAAA
AATGAAGGAGAAATCAGAAAATTATACTTATTTGAAGAAC
ACTCACCAAAAAATTGTCAAAAAGAAAATAAGTGTGGTTG
GCTGAGCGCGATGGCTCACTCCTGTAATCCCAGCACTTTG
GGAGGCTGAGGCGGGCACATAACAAGGTCAGGAGTTTGAG
ACGAGCCTGACCAACATGTTGAAACCCCGTTTCTACTAAA
AATACAAAATTAGCTGGGCATGGTGGCGCATGCCTGTAAT
CCCAGCTACTCAGGAAGCTGAAGTAGGAGAATCGCTTGAA
CCCGGGAGGCGGAGGTTGTGGTGAGCCGAGATCATGCCAT
TGCACTCCAACCTGGGCAACAAGAGCAAAACTCCGTCTCA
AAAAAAAAAAAAAAAAAGAAAAAGAAAAAAGAAGTGTGGT
TAATAAGAACTGTGTGAATAAACAAATATAATTTAACAAA
GTAATTGTGTACTTAAATATAACAAAACAAAACTATTGGA
ACTCAGGCAAGAGATGGTAAGAAAACAAAAGCTAATAAAA
TATAAGCTGAGAGAACTAAGGCAATAAATACAGTTTAAAA
AGTTACAGAAGCATCAAATTGAAAAAAAATGGAAAGAATA
ATTGTCATTGTGGAAATCAGAGCAAAGGATATAAAAATAT
AAATAGAAAAGGAGTGAAATAACAAAGAGTTATAGAAACA
AAGAGAATCATAGAATCAAAGAAAGAAAAAGAATGAATAG
AAATTTAAAATAAAGAGCTAAAAAATATAGTAGGGAAACA
ACAGACAAAGGAAAAGCTCCATATGCAAAAAAACAGAGAT
CTAAATTTTTTTAAAAAGCTATAATTCAATACATTTACCT
AAAATAAAAGATGATTGAACTCTACATACAGAAAGGCAAC
ACAATATAATAGGGAATTTTGAGTTTTAACAGTTCACAGA
AAGATTCTCTATTAAAGACTTTGTATTTTAAATATAAACT
AAGAGTGTTTTAGTATCCAAGCAGGAAAACAAAACCAATT
CTACAGACAAAAAGCACTCTAGTCTTATACTTATCCCTTT
AACACTAGAACACAGGTGAAAAACACTTGTGTAGCCACAA
GCAAAGTAAACTATAACTCAAGAAAACATATTTTAGGAAT
AAAGACAAAAGCCAAACACCATAATACGCACAAATGCAAA
AAAAAATTTGCATAATTCACCAAGAAATTAAAAGAGTAGA
AAATTTAGACAAGATAATGAAGAAACATATAACAGCTAAT
AATATGCATTAAATATACATATATATTTCCTTTTACTGTG
CTTTGCTTGATTGCACTTCACAGATACTGTGATTTTTACA
TATTGAACGTTTGTGACAACCCTGAGACCAGGAGTCTATT
GGCACCAATTTTCCAACAGCATGTGTTCACTTAGTCTCTG
GGTCACAATTTTGGAAATCCCTGAAATATTTCAAATATTT
TCATTTTTATTATGACTGTAATGGTGATCTATGGTCAGTG
ATTTTTGATGTTACAGTAATTGTTTTGGAGTGCCACGAAC
AGCATCCATATAAGATAGCAAACAATCAACAGATGCATGC
GTTCTGACTTCTCCACAGGCCAGTACTCCCATATCTTGCC
CTCTCTTTCGACCTCCCTATTCCCCAAAACGTAACAACAT
TTAGGCCAGTTAATAATCCTACAATGGCCTGTAAGCCCTC
TATGCATTAAAGTGAAAGGAAAAATCGCAAGTTTCTCAGT
TCAAATTAAAAGCTAAGCATAACTAAGTTTAGGGAGTAAG
GTGAGTTGAAAGCCAAAAGAGGTTGAGAAGTAGGCCTCTT
GCACCAGTTATTCAAGTTGCCAATGCAAAGGGAAAATTCT
TGAAGTAAATTGAAAGTGCTATTTCACTGAACAAAATGAT
AAGAAAGTGAAACAGCCTTGCTGCTGATATGGAGAAAGTT
TTAGTGGTCTGTATAGAAGATCATACAATCCACAACATTC
CTATAAGCCAAAGCCAAATCCAGAGCAAGTCCCTAACTCT
CTTTAATTAATGATGGCTGATGGAGGTGAGGAAGCTGCAG
AAGAAAAGCCTGAAGCTAGCAGAGGTTGGTTAATAAGGTT
TAAGAAAAGAACGTGTATTCATAACATAAAAGTGCAATGT
AAAGCTACAAGTGCTGATGTAGAAGCTGCAACAAGTTATC
CATAAGTTCTAGCTGGGATAATTGATAGAGGTGGCTATGC
TACACAATGGATTTTCAACGTAGACAAATAGCCTTGTTTT
GGAATGAGATGCCATCTAGGACAGTCATAGCTAGAGAGAA
GAGGCCAGTGTCTGACTTCAAAGCTTGCAAGACAGGCTGA
CTCTCTTATTAGGAGTTAATGCAGTGGGGGATTTTATAAT
ACATTGAAGCCAATCCTTATTTACTATTCTGAAAATCCTA
GAACCCTTAAGAATTAATGCTAAATCTACTCTGCCTGTAC
TCTATACATAGAACGACAAAGTCTGGATGACAGCACATCT
GTTTACAGCACGGTTTACTGAATATCCTTAGCCCACTCTT
GAGGCCTACCGCTAAGAAAAAATAAAAATTTAAAAAAAAA
ACCCTTTCAAAATATTACTGCTCATGAACAATTTACCTGG
TTACACAACAGCTCTAACTGAGATGTACAAGGAGATGAAC
TGTGTTTTTATGCCTGCTGACACAACATCCACTCTGGAGG
CCATGGATCAAGAACCTATGGATCATATCAACTTTCAAGT
CTTAGTTAAAAAATACATTTCATAAAACTACAATTGCTAT
AGATAGTGATTCTCTAACGGATCTAGGCAAAGCAAATGGA
TAACCTTCTGGAAAGCATTCACCATTCTAGATGCCATTAA
GAACACTTGTGATTCATTGGCAGCTGGCCAACATATCTAC
ATTAATGGAAGTTTGATAGAAGTTGATTCAAACCCTCATG
GATGAATTTGAGGGATTCAAGACTTAAATGAAGTCACTGC
CGATTTGGTGAAAACAGCAAGAGAATTACAGTTAAAAGTT
AAGCCTGAAGAGGTGACTGAATTGACACAATCTCATGATA
AAACTTGAACAGATGAAGAGTTGCTTCTATACGTGAGCAA
AGAAAATAGTCTGTTGACATGAAGTATACTTATGGTGAAG
ATGTAGTGAACATTGTTGAAGTGACAACAAAGGATTTGAA
ATATTACATAAACTTAGCTGATAAAGCAGCAGCAGATTTT
CAGAGGATTTATTCCAGTTTTCAAAGTTCTACTGTGGAGA
CAGTGTTATCAAACAGCATGAAATACTACAAGGAGATCTT
TCATGAAAGGAAGAGTCAATTGGTGCAGCCAAATTTGTTG
CCATCTTATTTTAAGAAATTCCCACAGACATCTCAATTTT
CAGCCATCACTGCCCTAGTCAGCAGTTATCGATATTGAGG
TAGAGCCCTCCACCTACAAAAAGATTATGACTTGCTGAAG
GCCCAGATGATCATTAGCATTTTTTAGCAATAAAGTACTT
TTACTAAGGTATGTATATTGATTTTTTGGCATAATTCTAT
TGCACAGTTAACAGGCTCCAGCATTGTGTAAACATAAATT
TTATACGCATTGGGAAGCCAAAAAATCATCTGAATGGCTT
TATTGCATTATTTGCTTTATTCTGGTGGTCTAGAACCAAA
TCCATAATAGCTCTGAGGCATACCTATATTTATTCTAGAA
ACAAGACCAAATCAAGCATGAAAGTTAGGGTTATCAAGAG
AAAATATAAACAGTACATGTTTTAACACTATAGAAATAGT
ACAACTAATAAAATTTGAGAGAGGAAGATCGTAAGAATAG
TATATTGACTCTTTATCTACAACAATTTAAACTAAAGAAA
TGTTATTTAAAGCTAAGAAATTATTCAATACATTATGAAA
ATATTCATAGTACAAATTAAAATTTTGGAAAGTAAATTTA
AAACTAGAAATAAAATATTATTGAAAACGTAATATTAATT
TTACAATTGTTCCTAGATAACTAGCTTAAGAGGTAGTGGA
CTAAATGAATTATTAGGAAAGACTTTTTACAATGCCTAAC
AAACTCTTAAAAGATGACAAAACAAAATGACAAATACAGC
CATTAGTATCTGTAAAGGGCTTTATTCTTGTATTTAAAAA
CAAGAGATAAATGTTAATATTTACTTTGAGTCACAAAGTT
AAGTTCGCTCTGTATGTAAAAGAAAGTAATCCTTCCTTAA
TCACAGTTTCATATTCCAGTTTCAGTTATCTATGGTCAAC
TGCAGTCCAAAAACATTAAATGGAAAATACCAGAAATAAA
CAATTCCTGTGTTAAATTGTGCACTGTTCTGAATAGGATG
ATAAAATTCTGTGCCGTCTTCTCCATTCTTCCCAGGACAC
GAATTTTCCCTTTGTCCAGCAGATCCACACTGTCTATTAC
CTGCCCATTAGTCACTTAGCAGCTGTCTCGGTTTACCAAA
TAACTGTTGTGGCATTGTAGTGCTCGTGTTCAAGTAACCC
TTATTTTACTTAATTGTTCTAATTAATTATTATTTTTGTT
AATCTCTTACTTTGTCTAATTTATAAATTAAATTTAATCA
CAAATATGTATATATAGAAAAAAATACAGTATATATAGGG
TTTGATACCATTCATGGTTTTAGACCTTGGCCAGGGATCT
TGGAACATATCCCCCTGCAGTAACGGAAGGACTACTGTGC
TCCCCTAAGGAAGAATACTGGAAGTAAGAAAGTTTGAATT
AAAAAAAAAAAAAAAAAAAAATGAGCAAAGTAGTGGTAGG
CCAATGTAAACATAAGGAAAATAGTTGTGGGTTGATATAA
AATTGGCCATAAGCCTTCACCCTTTTCTAGAGATACGTAT
TTTGTAACGTGACTTTGAAGACACTCCCATTAAACAGTGG
GGTCTATATCCCTTTCCCTTCATTCTGAAATGGTCTTCAG
ACATGTTTGGGATAAGACAATGTGCAAAAGTAATGTAATG
CTAGCTCCAATCTGTTAGAACACTCATTATAAAGATGTAT
GAGTCTTTGAACACTTCTGCCCATTGTCTGATGAAGAAGT
GAGCTGGCCTACTGGACAACCCCCAATCCTAGAGAGCAGA
GACAAGACACCAGAATTCCACTTGAGGCCCTCCTACAGCA
GCCAGTCTCAAGGCAATCTCGCACCTAAGGGCAGAAGCAT
GAGTGACACCATCTGAGACCGGCAAAAGCCCTTCCCTGGT
TGAAACCAGCTAAAACTGCCTGTGCACAGAATCTTGCAAT
AAATAAAGGTTGATACGGTTTCTTATGTGGAATAGAAAAC
TGATAAAGCAGGGGCAATAATTTTATAATAGAATAGGTGT
AATTTTCGGATGCAGTGGCTCAAGCCTGTAATCCCAGCAC
TTTGGGAGGCTGGGGTGGGCGAATCACTTGAGGTCAGGAG
TTCGAGACCAGCCTGACCAAAATGGAGAAACCCTGTCTAT
ACTAAAAATACAAAATTAGCTGTTCGTGGTGGCGCATGCC
TGTAATCCCAGCTACTTGGGAGACTGAGGCAGGAGAATCA
CCTGAACCTGGAGGGCAGAGGTTGCGGTGAGTCGAGATCA
CGCCACTGCAGTCCAGCCTGGGCAACAAGAGCAAAACTCC
GTCTTGAAAAAAATAAAAAAATTAGCTGGGCATGGTGGGT
CATGCCTGTAGTCCCAGCTACTTGGGAGGCTGAGGCAGGA
GAATCGCTTGACTGGGAGGCAGAGGTTGCAGTAAGCCAAG
ATCACACCACTGCACTCCAGCCTGGGCGACAAAGTGGGAA
TCCATCTCAAAAATAGGTGTAACCTTGGTAAGCATATATG
ATAGTATGTAATATTACTGGTATTCAAAAAGAAAATATAA
TTAAAAAGCAATTTTTTTGTCTCATTGATGAAGGAGAAAG
AGACAAATTTATTGGTAAAAGTTAAAGACTTTTAGCTCAT
GAGTAATGAATACAACAAAAACAAGATGTAGAAGTGGTAA
TAAATATAATTAACTGGATATATCTGATTGATTAATATCA
AAACTTAGGACCTGAGAAGAGTATATCTTTCCAGATTTTC
ATTCAGTATTTATGAAAATTGACTTTATAGCATAAAGTAT
ATACAATAATTCCAAAAATTAGAAGTAGTACAAACCTTTT
CTGAACACTATTTAACGAAATGATAAATTGAAGACAATAT
TGGAAAGAAAAGTCTTCCTTCCATTTGGAAATTTGGAAAC
CAAAACGAATTTCCATTGTTGGAATAATTTTTAAAAGAAA
GAAATAAAAATGAAAACACCACAAATAAAGAGATACATTT
TATAAATCTCATATACAGAGATAGAAAAATCTAAACAGAC
ATATTTCCAAAGGAGCATAAACTATTTTTAAGGAGTCATT
CCCTCAAAAAGTCCTAGGCTCAAGGTGTAGATGCAGATAG
AAGCTGGATAAATGGGAGACAAAGGTGGTAGATTGTTTTC
TCTGTATATCTTTTTATACTTTTAACATTTTCTACTATTA
CAATGTATTAACCATTACATATCCATATATATAGACTAAA
ATAAAATGAAAATAAGTTAAGAGCAAAATTAATTACTTGC
ATCATTATGTTATGGTGTGATTACTGTAAACAATGCATTT
ACATTTGTTCCTGGCATATAAGAAGGTAATAAATATGAAC
TACATTTTATGTATGCTTGAATGTATTTAAAATAAGGTTT
TGTTGGAGTAGGCTCACCCAGGCCATTTAACAACCAATAT
AACTAGTTTCAATTATACATTAATTTCAATTTGACAATTT
AAGCTCATTGAGTCACAAATCAGAGTCAATGGTCTCCTAA
AGCCAGGTCCCTACTTATCAAAAGTTAAAGACCTTACAAA
ACTAGGACACCTGAACATCAGGTTGCAAATGATTATTAAA
AATAAAGTTATATATTTGTGTATTCTAGTAAATTATACAA
TGTTAAATTATGATAGATTGAACACTAAAAATGCACTGCT
AAATCAGCTATAGATAGATCGATTAATAATGCCTTATTTC
TCTTGGAATTCATCCAAAGAACTAAAATCCGTTGAAAATA
TGCAATGTGCAGTACATAGAAGCCAAGCAGTGGTTGGTTT
ATTTTGAAAATTAGCCAAGGGAATCCAAACTATTTTAGCA
TTATGGAATATAGATAAAAATATTTGGGTATCTTAACTGA
TAAATATTTTCCTAGTAAGAATTATCTAGAGTGTTTTATT
TATTTGCTTTTTCAAACCCAGTTTTTAAAAGCTGTCCTTA
AACTTTTCTGATTACAAATTTTAAAAGTTATCTTTGATAT
CATCTTCAACTTTGAAAATATGAGGTTTGTTACTACTTTT
ACCATTGAAAAATAAACTACTAAGTATTTATGTGAAAGCA
ATTTCAACTGCAGTTTAATCACAGAGAATTTCATATATCT
CCGGGAAAAAAATGCAAGTCAGCAGGTAACTTTGGTATTG
TCGGTCCTTGATCTATATCAAAAGCAAAGTTTCCAATTAG
ATTTAGAAAAGCATTTGTTATGAGTAGTCTCTCTGCGATC
ATAATGATTGTCTAGAGATACAAATTTTTCTCTAGGGAGG
TTCTAGACACAGCCATTCTATGAAACAGGTCCAACGATGT
TACAATAGTTAATAAAGTATAAAAATGTATGAGTTTTCTA
GATTCTGGTTATTTTAAAATATCAACAGTTTAAGATGCCA
CATTGTTTTATTATCTACTTTCTAAATATAGTAATTGCAG
TCAATTTCAGATAATAAAATACACTTAGAAGAATAAAGTT
TAAATATACCAAATTATTGGAATAAAAAGGAAGGGTATTA
TATTCTTCCAGTAATAATCATGTAACATTAGGTAGGTAAA
GATATACTTATCTAAAAGAGCATTTTTATTTTCTTAAGAG
TTCTAGCAGTTTTCTAAGAAGGAATCAATGAAACTGAACA
TACATCAGAATTTCGAGTATGGTAGAGCCAAATTATTTTG
AATCATTGGTAACATATTCTGTTTACTTATTTCATATGCC
TTATTAGTGAGTTTCTAAATAAACTCATATCTAAAGTATA
TTTTGCTACTTTAGTTTACTTTTTCCTACTTCCACTACTC
TCCATCATAATAGAGATACAGAATTTTTGTAACTAAATTA
TAAATGTTGTTTATAAATTCTAGGGAAAGGAAAGGAAACA
TGTTGGTGTATTTCCTATCTAGGCATATAAATTGATTTGA
AAGCATGGAGTGGTCTTGCTATGGTAATTAAGTTTAGCTC
CTCTTAAAATTCCTACATCAACCTTTGGTTATAACTTAAA
TTTTCAGGTGTAAAATATACTATTTATAAGGAATTTGAGC
AATGACAAGCAACAATTACAATGGGAATCTTTGTGAGGTA
ATATGAATTAAAATCATTTATTCTTATAAACTCAAAACTT
AGAAAACAAAGTTTGTCATTATTAACTATTATGCTGCCAA
ACACCAACAAGATTATTAGATATGTGTAGATTACACATGC
TTGGCAAACTGCCATGAATAAGAACAGTCAGATGGCACTC
TCTAAAGACCTCCAATGATCTGTTCTTATATATAACAGAG
ATCAGAGAGGCTGTTTTAATTTGTTCAATTGTCACATTTA
AGAGGAGAAATCATTCCAAAATTAGTTTGAGTTTTATGTT
AATGAACAACCTGGTTTCTTATTACAAATCATCTGGGAAT
AGTTTTGAAGTAGTGATGTGAAGGACCCAGATGTCATGGG
TCTGGAGTAGAGTTAAGACATGGGTTTTTTAAAGTTCTCC
AAGTGATTTTCTTGTGGAGCCACACTCAAACAAAAATGTC
ACCTGTTTCTATTTCTCAGGATTATCCAGTTGTTTCCATT
TAAGCTTCCCTTCTTGATATGATTTTGTGCCTCATTATTT
AGAACCTACGTATCTTACTATGAATCTCAGTAACAAAATC
ACCTAGAATTCTCATTATCTATCAAGTATTTGTACTTCCT
AACTGGAACTCAGAGATTAAAATTCTTAATGTCTGATATG
GAAACTAGGAATCTGTTTGTTTAATGAGCTCCTCAGTTAC
TTTTGATGAAAATAATACATGGACATATTAAAACAGGCTT
TGGAATTATAAACTTTGAAGTCAGTCCGCATGAGGATTAG
CACATTTGTTTCAATGTTACTGTAATTGTAACCATGGGAA
AGTTGATATGCCTCTTTCAAGTAAAAGTAGAACCACTTCC
AGATTATATTGTGGGGATTACATTAATTGAATAAAAAGCA
TTTAACACAATCACTGCCATATATATAAACATTTTATCAA
TAATTTCTTACAACATTATTTACTTGTTGGCAACTATTCA
ATTACTCTTATCTATCTACCTAGATTCCTCACACAATTCA
GTTAGGGTATCAGAAGTTTCTTATAAGGCCTCTTAGTCTC
AGATGTTTTTAGTTATTCTAAGGATTTCTGATTGTGACTT
CAGTTTTAATAACAATGATAAACTTACAATTTTTAATATA
TATACTCATAATAATTAAGTCAGATTTTGACTCCAGGTAA
AACACATTGTTGTCAGCGAGGAACAACTTCTACACAAGTG
AGAAAGCTACTGTGAGATGGATAGATAATCCAAAATTCAT
CAAGTATAAGAAAATAATAATACCTCCAGGAATTCTGGCT
TAACAGAATAAAGTAACACAAAGGCAGTATAGAAAGTAAT
TTTCTCACTCGCCCAGACTCCTTGGGTTTGAGATGTTCTG
AGATTTATTATTTGCATCCTAGAGAGCAAAAATATAAAGT
TAATGTGCAAGGGAGTTTTTTGTTTTTTGTTTTGTTTTGT
TTTGTTTTTTGAGACAGAGTCTTGCTCTATTGCCCAGGAT
GGAGTGCAATGGCATGATCTTGACTCACTTCAACCTCTGC
CTACCAGGTTCAAGTGATTCTCCTGCCTCAGCCTCCTGGG
TAGCTGGAATTACAGATGCGCACCACCATGCCTGGCTAAT
TTTTGTATTATAGTAGAGATGGGGTTTCACCATGTTGGTC
AGGCTGGTCTCGAACTCCTGACCTCATGATTCACCCGCCT
CGGCCTCCCAAAGTGCTGGGATTACAGGAGTGAGCCACTG
CGCCCAGCCAGGAGTATTTTTAAATTGCAGACTCTCTTCA
CTGACAATTTATAGTTGCAGTACTTACCGTGGGCTAACAC
ATATGGAAGTGTGCGCTTCACAGATTTAACTTGGTTGGTC
TCTTTCTTTTGGCTAGCTGATATGTAATTACCTCGACAGC
TTCATAAATAATTGCCCCAGTCATCTGTGGATAGGGTAAC
AGAGTTGGTTTCATCTTCAAAAAAAGAGTACAATATGGGA
CAATCTGAACTTTTATCTTTTGGGTTAGAAGCAATTTGGG
TTGTTTCCACAGTATCATGGAGGAGCCGTAAGTAGACAAA
AAGGGGCTATAATTTGTTATATGATGAAAAGATCATAGAC
ATAGTACAATGTTTAAAGACTGATTGATTCAACAAATGTT
TGCTTTTAAAATTAAAGGGTTTGACTTCACCAAACAGTCT
CTAAACACTGATCTGCAAACACATGTAGTAAACTAAAAAT
AATTCTATTTATTTCCTACTGGTGATACCTTAATTTGCCA
ATATTAATCTTTTTTAAGAGGTTTGCCTTTTGCTTGAAGA
AGAGAGTAAAAAAAAAAAAAAATCCATGATATTTACATCT
GGGTATAGACTATTCAAGTTTCCTAGAGAGGGAGAAGAGA
TAGAGATTCTTAATAATTTTATCTCTGGGAAAAAATATTA
AGATTTTAGAAGCATCTAGTTTTTGATAGGTCTAAGAAGT
AATTAAATGAGTGAATATAATAGAGAGGAGATGAGGCATT
CCAAAAGCTTAATCCTACTTTAATGTTAACATTATTCTTA
AATAGGTGTTTTCATTTTTTTAGGGCAAAAGTAAATGATT
TGAATGTACATTATTCATATTTTAAACTAGAAAATTATTT
AAAGTGGACAGCTGGGAGTTGTAAAACAACATGCAAATTA
AAAAACATACTGAATCAGCCTGTGGAAAGAAAAACGGTCA
TAAACATTGCAAACATCAAGATAAATGTTGATTCATTTGA
TCTGAAAATAATATTTTTAAGAAGATATAAAAAAGGTAAT
TTTAAAACCAGTAATATGACAAAATAAAGACTAAAAATAC
GCTGGATGTATCACACCTAAAAATACCCAGTCCTTGAGGT
CAACACTATTTTTATAATAACACCGTAAGTATTCTTTCTG
TTGTGATAACCTTGTTTTTTATTTATAATAGTATTGATTT
GTGTTCTCTTCCTTTATTGCTGGTCAGTGTTTAGAGGAAT
GTGTAAATTTTGTTGATCTTTTTAAAGAACACATTTTTGT
GTTTGCAAAATTTCTCTATTGTTCATCTGTTTCTTAAAAA
TTGATTTCTGTTGTTGTCATTATTATTTCCTTCCTCTTAC
TTATCTGAGCTCATTTTTCTTTTCTTTTACTAGCTTCTTA
ATGTAGATCCTTAAGTCACTGGCTTTAAAAGTATTCAAGA
TGGTATTTAAACTTTCCCTTCGTGAATTGCTTTCTTTGCC
TGTATTTAATGAATTTTCAAGTGTGAGTTTTTTTGATATT
CACTTAAAAAATTGCCAATATCACTTTTTATTCCATCTTT
GACTTGTGAATTGTTTAAATATGCATCATCTAGTTTCTAC
ATATTTGAATTTTCCTAGATGCTTTATTGCTGATTTCTAA
TTGACTTTTTTTTTTGGTTAGAAAACATAGTCACAGATTT
TCAATCCTTTTAGATTTATGAAGATCTATTTTATGACCAA
ACGTGAAGTCCGTCTTAGTGAATATGTAATTCTATTCTCT
CAAACAAATCAGCTATGATAGTTCATCACAATTAGGTCTG
CCTTATAAGCAGTGATAAAGAAGTTCTCCGAGTTGAAACA
AAAGGATGCTAACTAACAATGCATATGAAAGTATAAAACT
CACTAAAATGATAAAACTATATTCAAATTCAGAATATTCT
AATACTGTAATGATGGTACATGAATAACTTTTAACTCTAG
TATTAAAGTAAAAAGACAAATGTATTCAAAAGAACTAGCT
ATAATAATTTGGCAATGGAAACTTAATATGTAAAAGGTAA
ATTGTGCCATCAGTAACATAAAATGTTGGTGAAGGGGAAG
TTAAAATGCAGAATTTTGTGTGCAGTAAAAGTTAGATTGT
TATCAACTTAAAATAGAATATCATGACTAAAAGATATTTT
ATGTAAGCCTTATAGTAACCACAACATACAAAGGCAAAAG
CCTGTACCACATGCAAAAAAGATAAAGGAATTAAAGCATA
CCATTACAAAAAATTAATCTCATTAAAAAGAAGACAAGAG
AGAAAGAATAATACAAAGATTAAACTACAAAACAGTCAGA
AAACAACAAAATGGCAGTAGTAAGTCCTTACCTATTAATA
TTTACTTTAAAATAAATGGATTACATTTTTCTATCATAAA
ATAAATGTAGACAAAACATTTGACAGTGACAAAGTTCAGC
ATATATGCATGATAAAAATTCAAAACAAAATTGGTTAACA
AAGGAACTTACCTCAACACAATAAAGACCATTCATAAAAA
GTTTATAGCTAACATCATAATCCATTGGGAAAAACTGAAA
ACTTTGCCTCTATAATCTGATACAAGGCAAGTGCCTACTC
TTGCCACTTTTGTGTAATACTGTACTGAAATTCCTAGCCA
GAGCAATTAGACATGACAAATAAATAGAAAGGAAAAAGTA
AACTTATCTTTTCTTGCAGATGACATGATTCTATTTGTAG
AAAATCTGTAAGACCCCATTAAAAACTGTTACCTAATAAA
CAAATTTAGTAAAGCTGTAGGATACAAAGTTAATATTCAA
AAATCAGTTGTGTATTTTTACATCAACAAAATTTCCAAAG
AAAATGAATAAAATAATCCTATTTACAATAGCACCAAAAT
CAATAAAATATTTAGGAATAAAGCTAACCAAGAAGGTGAA
AGATTTGTATAATATAATACAGTGATGAAAGAAATTTGAA
AAGATATATATCAAGAGAATTATATCCCATATTTATGAAT
TGGAAGAATTGATACTGAAAAAAGGCCATAGTACCAAAAG
TGAATTATACATTCAATAAAATCCCTATCAAAATTTCAAA
GACATCTTTTACCAAATTAGGAAAAAAACCCTCTAAAATG
TGTATGAAATGACACACACACACACACACACACACACACA
CACAAAAACGCAAACAGCCAAAGCAATCTTAAGAAAAATG
AAAAAAAAAAAAGGAATTAACTTCCTTATTTCAAATTATA
TTACAAAGCTATTGTATTCAAAATATTATGGTGCTGGCTT
AAAAACAGTCACACAGACAAATGGAACAAAATGAAGAGCC
AAGAAATAAACTTACACATAAAAAGTCCACTAATTTTTGA
GAAGGGCATAAAGAATACACAATGTGGTTATTAGTCTCTA
TAACAAATGGTGTTGGAAAAACTGGATATTCACATGAAAA
GCAATGAGTGGGATCTTTATCTTATACCATACACAGAAAA
CAACTTAGATAATTAAGTAAGACCTGAGACCATTAAACTC
CTAGGAGAATACATAGGAAATATTTCCTTGCCCTTGGTCC
TGGTAATAATGTTTCATATGACACCAAAAGCACAGAAAAC
AAAAGCAAAAATACATACGTGGGATTAAATTAAACTAAAA
AGCTTCCACAAATCAAACAAACAAAAAAAAAAATAGAAAA
GAAAGAAAAGATAACCTGCAGATTCAGAGAAACTGAAAAC
GATACATCTGATATGAATTTAATATACAAAGTGTCCCAAA
TACGTAAGGAATTTGCTATGGTTTGAACGTGTTGCCCCGA
AATTTAGTTGTTGGAAACTTGGTTGCCATTGTGGTAGTGT
TAAGAGGCAGAGCCTTAAGAGGTAATTAGGCCATGAGGTT
TCCTTCCTCATTAAGAGATTAATGCCATGATTTCAGGAGT
GGATTAGGTATGCCAGGAATGGATTCCTAATAGAAAAGAG
GAGTTTGGCTCATTTACCTCTGTGCCTTGTGTGTTTGTGT
GCCCTTCTGCCCATTCTCCATGGGCTAACGAGCCCAGCAA
GAAGGTCTTCACCAGACGTCAGCACCATGCTCTTGGATTT
TCCAGAACTATGAGAAATCCATTTCTTTTCTTTATAAATT
ACACAGTCTGTAATATTCTATTGTAGTAACAGAAAATGGA
CTTAGAAAGCACTCATACAAATCAGTAGCAAAACACACAC
ATAACCAAATTTTAAAATGGGCACAGGAACTGTCTTAGTC
TCTTTGTACTGCTACAATAAAATATCACCCTGGGTAATTT
ATAAACAGTAAAAATTTATTTCCTCCAAAGTTTAAAGTCC
AGAGTTTCATCTAAATATCATCTCCACCAGATACAGGTGA
GATTGAAGGTATGATTCATCCTGAAGCAAATTCCTCCTTA
GCTGTGAGCATTTAAAATTAAACAATTATGTGCTACCAAA
TACAAAGGTGGGACAGACATAGAATACACATTCCTATTCC
CAAAGGAAGAAATGGGCAAGAAGACAGGGGTAACATGTCC
CAAATGGATCCAAAGCCAAACATGGCAAAAGACATTAAAT
CTTAATTATTGAGAATAATCTTTGATTCCGTGTCCTGCTT
TCACACACTGGCATGGTGGTTAGATCTCCAGGGCTCCCGG
GGATCCTTCCTTCATAGCTTTGTGGGACAAAGCCCACACT
AGAGTTCTCCAGGGTTGAAGTCTAGTGTCTGTCGCTTTCC
CAGGCTGGAGTTCCATGTTGGTGGCTGTACAGTTCTGAGG
TCTTAGTGGTGAAGCTGTCCTCATGGCTTCACTAGGTATT
GATTGCCCTAGTGGGGATTCTGCAGCAGCCACATTCCTGT
GGCAGTTCTGTGCCTGGGTCCCAAGACTCTCTGAAACATC
ATTGGAAATCTAGGTGGAGGTAGTCATGCCTCCACAGCTC
TTACACTCTGCTAATATGCAAGGTTATCACCACATGGACA
CCGCCAAGGTTTACTACTTGTACTGCCTTTGAGAAGGGCA
GCCCAAGCCATGCCTGGGCTAACTTGAGCCACAGCTGGGG
TGGCAAAGAAGTGCTGCAATACAATTTAGGGAACAGAGAC
TTGAGGTGGCCCTGAGAAGTCATCCCTGCAGTTTCAGGTG
TGCCTTAGTCCCCTTCCTTGGAACTGTTTTGCCTTCAAAG
CTTTGGCATTCTGAGCCGATGGAAGTGGCAGCCTCAATGA
TTTCAAAAATGTCCTTGAGGTCATTCTTTCATTGTCTTGA
TGAATAGCATCTGGCTTCCTTCTGTCCATACCAATCTCCT
TATTAAACTTTATTTGGCCACATATTTTGTACTCTCTTCC
AAACATGACTTGATTCTTCACATGACTAAGCTGAGAATTT
TCTAATTCTTTAAGTTGTGCTTCCTTTTTAGTTATACATT
CTGTCTTCATTTCATTTCTCTCTTTTTGCGGTTTACCCTA
AAGCTTATTTGTAGGTTTAAACCATTTCTATTTTTAAAGT
TTCTTTTTATGAAAATAGTGTTGCTTTCATAGAAAAAGAG
ATAATTCCTCCATTTCATCATCTCATCCTGGGAAACAAAA
ATGGCAAATGCCATTTTGATTCCAAAAATTATAAATGTTT
ATATAGAGTATACTCAATTTAAGAGCATGAGCATCAATAA
ACTATAAAATAAATGAAGATAAAATTTCTCTGAACAAGAA
GAGAAGTCAATGTTTGGTGTTATAGAACTAAACTAAAATC
AATTACTTGTCAATTTACCTAACACAAGGGATATAACAGA
TAAATAAAGGCAGAATTAATCAGAAAATTGCTGCAAATGT
ACAGGATGATCTTCAGAGGATTGCTAAAATAGAATCATAT
CCTGTATTTATTGATGTCATGATTCTCTCCCCATCTTCAT
CCTGGGAATGAACATGAATAATTCAATCAATACTTGGTAT
TACTGCTGTGTGTTTTAAAATATTTTGCTGGCTAAAAATG
TTTAACAACAGGTTCCATGTTCAGGCTGCCGGACCTACTG
CCAACAGCAAGAAGATAAAACAATATTTTAAAGAAATCTA
AACATTAATATGTATGTGGCTATGGCAGTTACCACCTAAA
AATTTGAAAATTAATAGATAATTGTATGCTGCTTGCCTTT
TCTTAGTAATAAATTACTAAGCATAAGAGTGCATGTAATT
TGGGTAAAATTATTTTCCAGTTAAAGAAGTAAGTTGGATG
AGAGTGCCTGATAGAGCTATAGCAACAACAAGATTTAATC
TTTTAAATGTTTAGTTTAACAGAAACCTTTTTTATTGTTT
AAATCTAGCAGCTTACTTAGACAGATGTGTTTCTTCAATT
TTGAGAACAGATAGCAGTTGTTCAAAATCAAAAATAATAG
ATATAAGTAGTTTTAAATAGCAAACATGAAAGTTGATTTC
CCAACCTTACTTTCTGTCAAACAGCTGGACAGCCATAAGG
CATATCAACCTAATTAGTGGCAATTAATGGCCACGTGTAT
TCAAGTTAGTACTGAAACCAGTACAGGTTCAGAAGCTTAT
ACCAGCCACTGACTGATCACATGCAACTTAAAGATTGCTA
CAAACATATTACCTCTCAAAATGTAGGTGATAATAGCTTC
AACATCTCACTATAGAAAGGAAATATGTACTTTTCAAAAA
TGTATGCCATATGGGAATACCGATTCTGCCTCTGATGATG
TAAGCTTCTAAGATCCATCCCTCTTACTGATTATAATTCT
AAAATTTGCATAAATTACAAAGAAAATCAAACAAAAAACC
ACTTGAGAACCCTGAAAAGTAAACAAAGGCTCAAGGGTCA
TGGAGATAACCATCTTCACATCCTGGAGAAGCAATCCAGT
CACAGGGGCATTTTCTGTTTTTATTTTGGTTTCTTCTTGT
CTCTTAGCTTTGCCACATGGGAGGGAGCCAGGTAAGTGCT
GGGTAGAGAAGGGTGGGACCCTGGCTAGGGGTCCACCCCT
TGGCCTGTGCTCACGGACCTAGGTGAGGACAGGAATTTCT
GTTCTCGTGCCCAAAAGTTGCCTTTTCCAAGACCACTCTG
GCCCTCCACGCCCCCATCCTGTGCCTATAAATCCCCCATG
CCCTAGCCGCTAGAAACACGAGTGGGTGGACATTGAGATA
AATACACCAGAGAAACACACAAGCGGCTGGACGTCGAGAG
GAACACACCGGTGGAAGGGCACACCGACCGGCACCGGCAA
ACGCCAGCAGCCCATCCACCAGCTGAATGATGCGGAGTTT
GTCTGGGGCCAGACGGAGGAGAACCCAGCTGCGGAGCGGC
CCACTGCAAGGGAAAACCACCTTCCCACTCCATCCCCCTT
CTTGCCTCCCTGTCCACCTCACTGAGAGCTACCAACATTC
AATAAAATACCTTGCACACATTCTCCAAGCCCATGTATGA
TCCGATTTTTCCGGTACACTGAGGCAAGGACCCAGGATAC
AGAAAGCCCCCTGTCCTTGTGATGAGGCACAGGGTGTAAC
TGAGCTGATAACACAAGCCGCCTAGCAGATGGCAAAACTG
AAAGAGCACACTGTAACACACGCCCACTGGCCTCAGGAGC
TGTAAACAGTCACCCCTAGATGCTGCCATGGGGTCAGAGC
CCACCTCCCATGACCTGCACGTCTGCCTGCTCCCTCTAGG
GGTTTTGAGCAGCAGGGCACCTAAGAAACGAGCCACGCCC
CCCATCGCGTCCCCTGCGAGGGGCACAATGGAACTTTTCC
TGTTTCATTTGCACTCCAGGTGAATACCAGGTATACAGTG
GCTCAATATTTGCAGCTAAAACTTTTACATCTAGTTTGAA
TCTGTGCAAAAGAACAATGGAAAAAAGGATAGGCCAGAGC
ACTGTGTGTGAAAGAAATCCTACAGTTAGGAGACACTGAA
AAGACAAATTCAGCATTTCTGTGTAGAATGTCACAAAATT
CCCAACCTAGTGTGTAAATCACAAATTCTTTGCACAAACT
CAAGTCCATATAGCGTAAGCTTTGAAAGCTGAACTGACAT
TTGAGCCAGCTACAAAATCTCATCCTAATCCCTGAACCTC
ACACATGAGACAGGCCCAAATCAACATGGCCAAGTCTTTG
GGGACTGAATTGAGATTTGAGCCAACAGACAGAGGTTAAT
CTATTCAAAAACTGGGAAATATGTGAGCTAAAGATTCATT
TATTAATAATTTCTTTGCTTTTTTGAAAATTTAGGTAATT
TCCAAGAGTATAACAACCCACTTGTATTTGTCTTTTTCTA
TTCAATTTGTACTTGTTTGAGAAAAAAAGTACAGTTGAAA
ACATAATAAAAATGCAATGTATATGAGAAAGAATAGTTCA
TTATCAGTAATTAAGAAATCAGAATTTCACAGGGAAATTT
ATCAGTATGTAAAATTTCATTTTATTTTTGTTTATTTTCT
ACCTTTCAAAACTTTTTATGTTTAGAATTCTTAATTACAC
ATTTTACATATAGTGTACATTTATGCACGATAGGGAACAA
AATTGCTCCAGTAACCTGCAAGTTCATTAAATTCACTTTT
TGCTTTACTTTTTCATTACAATTTTGAGAGATGCACTAGG
TCAGCTCTCAAAAGACAGGATAAGCCAGAGCACTGTGTGT
GAAAGAAATCCTACCAGAGGGAGAGACTGAAGAGATAAAT
CCAGCATTTCTGTTTAGAAACCCATAAAACTGTGTGTGTG
TGTGTGTGTGTGTGTGTGTGCGCGCGCGCTTTTTCTACTG
GCATGAACCTTGTGGTTATGTTGGGTACATGTCAGTAAGA
ACATTCAAGTATGAATAGATAAATATCCAGAAAAATAGGG
GAGAATATGAAGATGTCCAAGTGATTAATATCTTTTGACC
CTCAAAAAATATAATCTATGTAGCATAGTTACAAAATTTT
AAATAGTCAATAAATAACTTATTTTAAAATCCTAAAAATC
ATTAAAATATATTTTTTAAAAAATGAATGAGAATTTTAAA
ACACACAAAATACAATTAACCTAGGTGTCAATTTCATTGA
GGCAGACAATTTTGTCTTCAAATTGTGTTATCACCAGTAC
TAATGACAGTTCTTGGCTCAGAATTGGTTCATGCAATATT
GAAAAGTGAAATCTTTAAGAAGTGATAGGATCAGAAAGGA
TTTGCCCTCATGAATTGACTAATCCATTCACAGATTAAGG
GATTAATGAGTTAATAGATTAATGGGAAATCACGGGAGTG
GAACTGGAGACTGAAGAAAATTTTAGTTGCACCCCCAAAA
CAAAACTCTCCTTTAAGGCTGCTGGTGAATGTGGCTGAGT
CAATAAAATCTGTTAAAGGAGCTGAATCTGGACTTCCTTT
TGCTTACGGTGATTTAGTTTATCACTGGCTCCAAATGCAT
TCTGAGACAATGCATTAGAGCCTTCAGCAAGGTTCAATAA
CTGAGTGTCTGAGGAGGTGCTCTCAGCTTTCCTGCTGTGT
CCTCAGACTTCAGCAGGCCCAGAGAACCTACACTTCAAGT
GTGTATTTAGGAGTCTCCGTCTTTCCTCCTGACCCCCCAC
CCCAACCACAGAAGGCCACATTCTTGTACTCAGACCTAGA
GAGACTGAAAGACCCTTTCCCAATCTCCAGTCCCATTTCA
GCCATGGACACTCTTGCATGCCTGCACTTCAGGTTATATC
TCTCTCAGCTCCTCTGCTCCTTGCCCGGCCACCAGCAGTC
GCTCTTACTACACAGTGGAATCTCAGACTACCTAAAGGAT
TTTTCTCATTTTTCTGTCTGACCTCAGGGTTCAGCAGAAA
CCCTTGTGCCTCTAACTCAGGAATTTTTCTAAGCATTCCT
GCCCCAGCCCAGCCGTAGTAACCTCTGCCATGCACCCTTT
CGGTGTGCAGTGTGCCTCAGAAGTTTTCTCTCTTTACAGC
CCTGCCCCTCAGCTTGCCAAGCGTGGCTGCCTTTCAACGC
AGGTCACTGTGAGCTCTCCTGCTCTTATCCCAGTCTAGGT
AGCTGCTGCCGTGAGGGCTGGACTACCCAGGCAGGGAGAG
CTTCTTGCCCTGTTCCCAGAATTCCACCTGGGCATTGATG
GCCCCTGGGAAAGAGCTGGTGATTGGGTACAGACTCTATG
GCTACTACCCCCACAGAGATTCTAAATCGTCTCTTTCTTA
CCCTCATCAATGGGAGGCTTTTTTCCTTCTCCCTGGGCTC
CACCACTGTTAAAAGCAGCTTTGCGTCTCTTAACTCCTAG
AAAGGCTTCTCACTTACTAGGTTTTGCTTATGTATGCTTT
TTCACAGCCTCAGCTCGTGGAGGATTTTTAAGAATCTATA
ATTTTGTAAGTTATCTTACTTCCCTGATTGACAGTGAGAG
TGATGTTCTCTTATATTCTCTTCTTCCTTAGCAGAAGTGG
AAGCTTTCAAAGTGTAAAAAATGTAGGCCGGGCACGGTGG
CTCAAGCCTGTAATCCCAGCATTTTGGGAGGCCGAGACGG
GCGGATCACGAGGTCAGGAAATCGAGACCATCCTGGCTAA
CACGGTGAAACCCCGTCTCTACTAAAAGTACAAAAAACTA
GCCCGGCGATGTGGCGGACGCCTGTAGTCCCAGCTACTCG
GGAGGCTGAGGCAGGAGAATGGCGTGAACCCGGGAGGCGG
AGCTTGCAGTGAGCTGAGATCCAGCCACTGCACTCCAGCC
TGGGCGACAGAGCGAGACTCCGTCTCAAAAAAAAAAAAAA
AAAGTAAAAATACCTAAAATGTTTAAGATATTTTAACCAA
ACATAGCAGGCCTGTTGAGGGAAAGAAAATCATTTCTTTA
CCAACAAAATCAAGCAGTCTCTGCTGCAAAATTTTTTAAT
GTATATTTGTTGACTTTTAATTGGCAGAGAATCTAAGCTT
CCATACGCTGAAATAAGCCTTTATGGCTATCAGTTTCCAG
ATTCTGTCCATTACTGTGAAACCATATTTGTAAAGTCTCT
GAGCTAGAGATACTTTTATATTACCTTTTAATTAACACTA
TATGCATGGAAATATTTCACAAATTTCTTGAGAAATTCCA
AGAAATACTTAACAACAATTCTGGGAAACATGTATTACAG
CTTATCGAAAATACTTGTGACTTTTTATTTTTATTTTATA
AGCTGCTTTAAACATTACAGCTAAAAGCACGCAGAAGGAG
AATTTCAATTAGAACAGTGATGCATAGGCCTGGTGATTAT
ACATATAAAATTGTAATCTTAAACATTTCTAAGGTTAGAA
ATGAGAAAGAGAATGTTGAAATATATGTGATTTTGACATT
AATATTTCAGAAATTTGCATTATTTAATGTTTGCTAAGGA
TTCTTTCTGCTGGCCACTGGTTAAAGATAATAAAGTCAAG
CCTCAGACAGGACATTCAATATGCCAGGCATGATTCGAAT
CACTTCACTTAGCTTAGAATAATTTCTAATTTTAGTCCAC
AAACCAATTCAGTGAGGTAGGTACTATTACCATTGTGCAT
ATGGGGAAATTGAAGAACAAACATTTAATCAGTGGCCAAG
TTCACATAACTAGTAAAAAACAGACTCAGTTGCTTTAGCT
GCAGTCTGCGTTTTCCATTGTTCTTGATCATCTCAAGCAT
AGACAGCGAAATTACAGAGCAAAACTGAATCTTTAAGTTA
TGAATTAAAACGATGTAATTTTATAAGATTTTGATTATGT
TTAAAATGATAGTTTTGCTGCTATAAATTTAAATATACAT
GAAACCATAATTACTGATTTTCTTTAAATTTATCATATAT
ATAACGTTCATTACAATTTCTATCATAAAAAGATTTTTCT
GTCTCTTTTGTTCTGTTTTAAAATAACTAAATTTACTTGA
AATGAAAGCATGTTAATTTTCTTATCCACAAGGATTTATT
TAGGGTCCCCACTTAAACACAAAACAGACAACAAGCTGTG
AACGTAAAGCCAAATATGTATTTAAAGTAATGTATTTTTA
TCATCATTTTTGAAGTAGAATTGGAAATTATCTTATAGTC
CTGCTCAGATGTGGAAGGAAGTGGTAGTTCATTTGTGTGA
GTGACCTAATTATCCCACTGTATACATTTATTATTTAATC
ATGTCTCAACTTCTCCCAGCTTTAACGTATATTCTCATTT
AAAGATATACAAAAAGAATGTGAAAGGATCAGAATCAGAT
TCCACTCTCCCTCTACTCTTTCATAAAATTTCCGTCTCCT
GGGGGCAATTTTTTGGACTCTGCTGTGACTGTTCTGTTTT
CGAGGAGAGGGCCAGCTGGTGTTCCATGAAGTATGGTTAG
CATATTTCTATCTCTGGGAATTGTATAGGTTTCTGCTCCC
GAAGTGTGTAGCTGAAAAACTCGGGCTGTTTTGGTTGGTC
TGCTTTGATCTTAGCATTTCTAGGATGCTCTGAGGTTGGA
TTGTGACTTTCTCGGCTAGACTATCTGCCTTGAAGAATTT
GATTGCAAGGCCATTGTGTGTCCTCTTTGGCAACATTATG
AAAGTTCTTTAGCCAGATTCTCAGTAACATTCAATATAAT
CTCTCCTTTGTAGCTTCACATTAATTTAGCAGAAACTTTT
TAGTCCCTTCAGTGTCACATGGAAGTGATTGATTAAGTTT
CATCTGGATGATCACCTCCCACACTGTAGATGCATTCAGT
ACCTCCACACACTGTGTTTTGCTAAATTACTCCTTGTACA
ATCATCTTCTCCCAGGGTTCAAAGGAACAAGTGAGTGGGG
CGTGGTGGCTCACGCCTGTAATCCTAGCACTTTGGGAGGC
CGAGGTGGGTGGATAGCTTGAGGTAAGGAGTTCGAAACCA
GGCTGGCCAACATGGTGAAACCCCCTCTCTACTACAATAC
AAGAGAAATTAGCCAGGTGTTGTGGCAGGCACCTGTAATC
CGAGCTACTCGGGAAGCTGAGGCAGGAGAATTGCTTGAAC
TCGGGAGGCAGAGGTTGCAGTGAGCTGAGATCTTGCCACT
GCACTTCAGGCTGGGCAACAGAGTGAGATTCTGTCAAAAA
AAAAAAAAAAAAAACCAGCAAGTGTGATGAAACACTTCTG
CATCTGATTTTCCCTTCAATGAATCTAACAGTTCTAGCCA
TGCAGGATCCTACTACAGAAAGATAGGCAATTAATGACAA
GCATTACCTCCTGCTTATCCTATCTCCAATTCCTTTCTTC
TTCCCATGGTCTACAGAATCTAAGAGTTATTCTGGTATTC
CTCCTGCTTTTCTGGAAGAGATTTTCCATCCACTATATCT
GGATTCCTAATCATAATCTTTTTCGAGATTATCATGAAAT
TAAATGTCTGTTTGGTCATGGCTTTATATTTTTTAGGGGT
TAAAAAAATGTGAATAGTTTTACCAAAGTCTAACTTTCCA
GAGTTTGTCTATGCAGACTCCAAGTTCCTGAACGCTAAAT
TTTGCAATTACAAACTATCCAATAACCACCCAGTAATTCC
TTAGAGACACATGTGTGCCTTTGAAAGTAAAGAAGTTATG
AATCCCCTACAATAAAAGGCAAAACAATAATTTTTTAAAA
ACTTCAATAAATTTTCAAAATATTATTTCTTACACTCTTA
TAAAACGTACAAGATCTTTGTTGAAAAAGTAACTTTTCTA
CATTGTAGTCCCAGTATTTTCTAAGATTCAAAAGTAACAG
AAATGTACTAGCAACTTCAGTGATAATTTCTCTAGTGAGC
CTTATTCAACAGTGAAATAAGCCATAGCTGCCATCATCAT
TATAGATCAAGAGAAATACTATTTTGTCAATACTATAGGA
AAATAAGATTTTTTACCAAAAATATTTTCTAATAAAACAA
ATTAATTTTGCTTCAATTAGTAAGAAGGTTGAAATAAATA
TCCCATGAGGTTAGTCACTTGTCAGCAGAAGCATTCTTTT
TGATAGTTTTATGTTGGTTTTAAATAGAGTAATATAATGC
TTTGGTTACAAGAACGTTCTTCGTCTATTTGTCCATCAAT
TCATTAATTCATATACTATATAGTTAAAGGCACTACCATG
GTTCAGGCACTGTACTATGTGGAAAGCTCTGGGTGCCTAA
TTAGTTAATAGGTGAGGCATCTGACAGAGAGTGTTTGATC
TGAAAATAAATATCCTGACACAAAAGAAAGGACAGCTTAA
GTCCTTCAGAAATTTATTATGAGATATTTATTAGCAATCT
ACCATGTGCCAAGAATTCTTTTATATGCTTACAATATAGT
TGTGAATAAATAGTTGGGCCTTGAAGAAATCTCTGACAAT
AATCAATATACACTAAAATAACTTCACCTTGATCTAGAAA
ATGTACCGAACTTCTATGCATATTGCAGTAAAGATATAAT
TTTTAAGTGGGGCTCCCTTCCATCCTCATCTTTTGGAGGA
GGTTTAGTCCCTTCATGGGTAGTCTCAAAAGTTACAGGAC
TTGCCTGTGTTTGTTAGCTAAGTCTTTATGGGATTGGTGA
GGTTGTCAGGTGACAAGGTTTTCGAAAAGGAGGTAAAACT
ATTTAACACTGTAATAGGTAAAACAAATTGTTGGAGAGAG
GGATATTAAGGAAGTACTAGAAAGATGGCAAGGGGTTGTG
TACAATATGGTATCTCTCATGACATATTAAATGTGTAAGT
TACAAAACACAAATAGTATTTTGGGGTGAATTTACCATAA
AAACTAACATGAAAGTTTAGAGGAAAAAACCACAAAATTT
CTCATGCTCTTTTCTCAAAATCCTCAAAATCCACCTCTCT
AATCAGAAGTATTCATTATCCAAAAACAAACAAACAACCA
ACAACAATAGCAAAAAACAAATGAACAAACAAAAGGCTTA
CATCTGTAATCCCAGCACTTTGAGAGGCAGGATGATCGCC
TGAGCCCAGGAGTTGGAGACCAGGGGGGCAACAAAGTGAA
ACCCTGTCTCAACAAGAAATTATAAAAAGTGAGCTTGGCA
TGATGAGGCATGCCTATAGTCCCAGCTACTCAGGAGGCTA
AGGTGGGAGGATTGCTTGAGCCTGGGTGGCCGAGGTTCCA
GTGAGTTGTGATTGTGGTGCTCCACTCCATCCTGGGAAAC
AGTGAGACTCTGCCTCAAAAAAAACAAACAAAAAACAAAC
AAACAAACAAAACAGAATATTTTCGAACATTTATACATGT
ACATACAGCTTTGTATTTTTCTTGAATATTGCTTTTTTAA
ATAAAAAGATCATTTTTATTGTTCTGCAAATTGTTAATGT
AATAATATATTTTCTATATTCATCTTAAAACTTAGAAATT
TAATACATTATTGTTAATACTGCATCATATGCCATAGGAT
AATTATACCACAGTTTATTTAAATATTCCTGTATCAGGGA
GTATTTACATTTATATCAAGTGTGGATCATTTAGAGATTA
TAAAAATCTATCCTAGACCATTTAATCAGAAAGGGAAGTA
ATTCATTTCATGGAATTATATCCTTAGAATTTGAGTGGTG
GTATAACAGAGAAATAGACTGTGTGCTAACTGCCCAAAAT
TTTGGTTCCATGGCCATAGTATAGAGGGTCTATAAATGTA
GACAAAGTCTAATTAGGGATAGAGAGTCAGATATATTCCA
ACAGGTTTTAAATATGAAAAAATTCTCATAGCTGATATTA
AACCTTAGATTACTTCCTCTAATGCAATCTAAATGTAATT
CAGAATATACAAAATATTTGGACATATGAAAGGATAATTA
TTTTAGCACCTATTTAAGCCATGTATAAAAATCTTATGAA
GGGGTCATCTTCAGACTTTCAAAATGTTTCAAGATTATTC
TTCTAATTAGGGTTAAAATAAGATGCCTTTCTGTTTACTA
ATCTATTTGTTCTGTATTAAATTCCTTGTAGTTTTAACCA
AAAAATTCTCATTTTCTGAAAAAGTTTTAAACACATCAGA
CAAATTCTGAAAGAATGTTATTCTTATCATACTTCAATTA
AAATTAAACCTAGAAAAATACATCTAATGCAAGTTAAACT
ATTACTTACACCATCTTAAATTCTTACTAATAATACCAAA
ATGTTCTTACTGTATATTTGAGAAATATAATGTATCAGTT
ACCCATTATTTCAAGGAAATGTAATTAAATTGTGTATCAA
CTCTTCCTGCTACCATTGACTCATTTCTAATTAACACATG
TACCAAAAAAATCAAAGAAACACTGTGGCTAAGGTCATCT
TTTTTATTAAGAGGATTATTTGCTTCAAACTGAGTCAAGA
CTTGTGTTCTTTAAGCTCCAAAGGGGGAAAAATACGTTAT
CAAAATGATTTAGCATGAAGAATCCAAATTGCAATTTAAA
AATGAATACATGGTGCCACTCATGAACCAAGTAGAAAAGT
ACTACAATGAATTGTCGGGACAGGAAGATTGATGAGGATT
CTTACTCATATTTTCTATTAACAATTGGTAGCAAATAGTG
GCTTAATATACCTCCTTTTCTTGATATGGGTTAAAACCAA
AAGAGATCTCTAAAATGCTTACAGTAAACTGTAGAGAAAA
ATTATTATTATTTGATATATTATAAATAAGACACACAATG
CATTCTGAAAATTAATCAAATGAACTGAAATTCAAAGATT
TAAGGGATAAAAACACAATTTCTGAAGTTATCAGTCTACA
ATACAATTAATAATATATGAGTAACTAAGTGAACTTTGTA
TTCCAACTTAAAGATGATGTGAATATTTTTTATAAATATA
ATGAAAGAAATTAAGCTCTTAGTCACATATGGAGACCCAC
ATTAAATATATATGTGTGTCTGGGTGTATGCACAATTCAT
ATATCAAAATTTATCAATGGCAAGCTTATTTTCAGACTCC
GAGTGTTTTAATGGTTGACCAGGTTTGAATTCACTGGTCA
CCAAGAACTTAGCTGTATCAAATAAGCCTAGTTAAATCCA
AATGTCTTCCCACTCCTCTACAAGCATTTCCACCTTTCAC
ATTAGGTAGGAAAACAAAACAAAACAAAACAAAACCATGA
TTTCATTTCAGTCATTGAAGGCAGCTTTGAGGAGTGGAAA
TATTTAGAGTAAATTTCAACTCTATTACCTAACAGTTGTA
TATGCTTGCTTCCACCACCTAATGTATCTGAACTTCAGTC
TTTTCATCTACAATAAGGATAAGTAACACCCTACTTCACT
ATAGTTCATGATAAAAGAAACTAAAAAATTATTGAGTGCC
AACGATATGTATAGCACTGTGTCTTGCAGGCATTCAATAG
AATCATCAAAATTATTCTTTAAAAGCATCATTAGCTCCAC
TTTACCAATGAAACTCACCCAAAGTCGCACAGTTAAGAAA
CAGAAGAGTAAAGAAAATCCCATTCTCTAAACCACAGGCA
AAGTAAGAAAACCATGAAATTTTCTTAATGCACTAGAAGA
CTAGAAGTGTTTGACTAATATTGGTTATTCTTATACTTTT
TTCTTTTACCTTAAAAAATTGTACAGGTGTTCCTTCTCTC
TTTTTTTTTTTTTTCCTTTAGACAGAGCCTTGCTGTGTTG
CCCAGGCTGGAATGCAGTGGTACAATCTCAGCTCACTGCC
ACCTCTACCTCCCGGGTTCAAGTGATTCTCATGCCTCAAC
CTCCCAAGTAGTTGTTGGGACTTGTTGTCCCAAGCTGGGA
CAACAGGTGCCTGCCACTACACCCAGTTAATTTTTGAACT
TTTAGTAGAGACAGCATTTCACCATGTTGACCAGGCTGGT
CTCAAACTCCTGGCCCCAAGTGATCCACCCACCTCGGCCT
CCCAAACTGCTGGGATTACAGACATGAGACACCCTGCTCT
GCCTCTTATTCCTTCTTTCAAAAGCAAGGACAAGTCATTG
TAGCAAAGGATCTTGTGGTAGGAAAAAAAATGATTCTGCT
AAACTTGTAAAGGTCTAAAGCTGCTTCACTCTAAAGGAGT
GACTATGTTTGCTTATTGATTATGTGACTTTCCAATTAAC
CTTACCATTTTCTGTCATCAACCTTACAGAACTTATTTTT
AAATTAGAAAAACTCAGATAGTTTCTGTAACCTGTGCTGT
TACAAAATATAATCTCATACAAATTATTCTATATCAAAAT
ATATATTTTCAAGGTCTATTATCCATTTTCAAAATGGCTT
AACATATTTCTAAATGTTCTATGCTGTTTTGTTTTCCAAA
TATTATTCTATAGATCACAAAACAATTGGAAAACAATATT
CAAAATGCAAGTTGTGAGAAATCCAATTGTGAAAGCAATT
ATTTTATGTTTATTCTATCACTAGGATTTAGCAATATCAC
ATGCCTATGGCTTAATGTGGTAGAAATTATCATTATGGAA
TTTTGGGGGATAAAAATTATCTCTTTAGGCAAATGTTTAG
GCACAACGTGCTTATAATGGCCATGAGAGTTGGACAAATC
CAAGATTCAGAGAAAGCTGTGGTTAGAGAGAGAAACACTC
AGGCCAGTATGACTGAAAAATTAGAAGCAATCCAATAGGC
TAAAGTTGAGTTATATTTGCAAGTATATATATATAATCAT
GTTTATTCCATTAGAGATTTTTGTCTTTTTTTCCCATTGT
TATAGTACAACTATCTATACAATATATACAATATAGATAC
TCAATAAATATTTAATATGAATGAAGTAAATGAATTAATT
AAATTAATATATTAAGATATACCTATTGAGAACCTACTAC
AGGAAATTATTACAGATATGAATGAAACACAACAGGTATC
TAATTAGGAGTATTACAGAAATAGGATTCTGCAATATATG
GAGAAGGTATCATTATGCACTGCTGGTTGAAATCACAATT
AACGAATTGAATACAGCTTGTTTTCCTAGAATTTGCAATC
TTCTCTGACTTCAAGAGTTTAGAATTTCATACTCCTGGAA
AAAAATTATAATGGAATCAAGGAAGTAAGACATAGACTAA
GATATCTCTGTGACAAAAGAGAAATCCCACACATGCCTCC
CAACCCACACCTGTCTCCTGAAAGTATAGAAATTTTGAAA
TGTGTCTTGGCAGTGGTTAATAATCAAAGCTCCCATTCCA
GAGAACAGAAATCACAAGAATAGTTTCTGGTTATTTGACA
CTGATTTTGGTCCCAGAGAAGGCAAGAAACTTGAGGGACC
ATAAATCCAACAGAGGTATCCAAGGGATGATTGTGGTCAC
TAATAGAAAGTTAAGAAGTGAGATAAAAGAAGGATATTTG
GATGCAATAAATACTTATGCTGTGATGCTTTTAAAGCCAT
GGAAAATATGCAGAGTAGAGGTCAAATATGGAAGCCCGGG
GAATAACAATAAGCATAAGAAATGTTGCTCTCCAGCATTT
GTCATTACAGTAATACAAATTAAACAATTACCAGATGCCC
CTAAACACCAAATCAAATGGCTAAAACGAAAAGGCTTTTA
AAAAAAATAGAGAAAATATGGAATAACTCCCATGCTACTG
TTTGTGTTCTGGAAAATTCTGTGGTAATATCCTTTCAATT
TACATATAAAACTAGTTCTGGTGCAAGTTGACTAGAAGCA
GCTAATGGGCACTGCTCTCATGGAGAGGAATCCAAATAGT
GAGTAAATATTAAGACTTCAGGTAGCTCATCTATGAGAGG
ACATTGGAATTCAATAGAGAACTGAAGGGCATCACAGAAA
GCAGAGGAGATCAGAACTGGGCAGCCTGCTGGGCTGGGAG
CAGCGAGGATCCAAGAGAGGCTGCCTCACATGGGGAAGGG
ATGAGTAGGTGAGAGACCCCTAGGGTTTCACAATTCCGCC
AGAGACCTCTACGATCCTAGTTGTGGGAGACCTCCCTCAG
TGCCCCTGGATCTCTAGGCTAACACAGGGAGCTGCCTGGA
GCCTGCACAGGGCTGCTGGGCCAGGGGAATAGTGGGAGAT
AGGGTACCTTCACACACCTCCATGAAGGATAGCCCCACCC
ACTGTTCCTGTAGGATGGAGGTGCAAGTGAGCATGCACCC
AACAGTTGGTTGTCTCCAGTGCTCCCACTGAGCGGATCTG
CCTTCCCCACTGACAGGCCCACAGTACAGTTGCTCTGCTC
CTGCATGATCATTTAAACTGAGGCTGGGAATCCTTCTGAA
AGCCCAGCTCCCATGAGCGGATGATCTGCCCTGGGGCTCC
CACTGCCTGAGCATTCTGCTGCTGCCTGAGCATTCTGCCT
ATACCTACCTGAAAGCACTGTTGGTGACCTTGGAACCAGC
ACACCCCTCCCTACCACAACCAGCACCTGAACGCTGGAGG
CCTGAGAGCAACTCCCAATGGAGTTGGGACCAGCCTGTTA
CTGGTCCATTCCCTCCTGTACTGGGACACCATTGTCCAAG
GGACCATATAGGGACATGCGGATTGGGGGTTTGTCTGGCC
CAGTCCACTACAGATGGCATCTAAGCACTCTCTCAAGGGT
CCATTATCAGGCCAACCCAACCAGTCAACACCACCACAGC
TGACATTCACCTGCATGTGCTGAAAGGTGAACTCCTTTTC
ATCTCTACATGAAGCAGCAGTGATCCCACATGAGAAAACA
AGGGAGTCACAAATATGTCTGCATTGGGCTGAGTGAAGAG
GCTCCACTCCAAAGACACCTCACAGAGAACCAGAAGGCAG
GTGTTTTCTGTGGCTCTCACCTACACTGGAGACGGATGAT
GGTGTGTGTCTGAACTGAGAGTCATGAACCCTGGGTCAAA
AGTGTGATAGGGAAACAGATTGTATTCCTGCCTGTCTAGG
ACATGGGTTGATGCAGCCACCTCCCCATCTGTAGAGAGCT
TGGTGCATTTCACTAGGAGCTTCCCAGCCACCCTCTTAGG
GCTGATGCCTGCGCTGGTCATTGAGGTAGTTGTGGGAGAG
CTTGGTTGTCCAGCTGTGCTCAACTCTGTCACAACCAAAA
GGAAATCTCAAAACTACTCAAATATATGGAAAATAAACAA
CTGCTCCCTAATAATTTTTGGATAAACAAAAAAAATAAGG
AAGAAATAAAATTTTATTTCAAATGAATAAAAATAGAGAT
ACATCATACCAAACTCTCTGGGATACAGCAAAAGCAATAG
TAAGAGAAAAATGTTTAGCATTAAATGCCTACATCAAAAG
ATAGAAAGATCTCAAATTAACAACCTAATGTCACACCTCA
AAGAACTAGAAAAACAAGAACAAACCAAATCCAAAACCAG
ACCCCCCCCAAAAAAAAGAAGGTATTAACAAAGATTAGAG
CAAAGCGGAATCAAATGAGATTGAGAACCCAAAAAGGGTA
CAAAGGATCAACAAAATGAAAAGTTGTTTCTTAAACAACT
CAACAAGAAAAAAACAAATAATCCTATTAAAAAGTGGGCA
AAAGACATGAACAGACATTTCTCAAAAGAAGACATACAAG
TGGCCAACAAACATGATAAAATGATCATCATCACTAATCA
TAAGGGAAATGCAAATTAAAACCACAAGATACCGTCTCTC
ACCAGTCAGAATTGTTATTATTAAAGACAAAAAATGAGAG
ATGTTGGTGAGGATGTAGGAAAAGGGAAATCCTTATTCAC
TGTTGATAGGAATACGAATTAATACAATCTCTATGGAAAG
CAACATGGAGATTTCTCAAAGAGCTAAAAATAGAACTGTC
ATTTGATGCAGCAATCCCACTACTGGGTATCTACTCAAAG
CAAAAGAAATCTTTACATAAAAAAGACATCTATACTTGTA
TGTTTACTGCAACAATATTCCTGACAACAAAGTCACAAAA
TCAACCTACATTTCCATCAACAGATTATTGAGTTTTTAAA
AAGTGGTATATAGGATACATATGTATGCAATATGAAATAC
ATATTTGAAATATAGGTATCCTATACATATATTTTAGTAT
AGCTTAGTATCATAATATAGTATGGTATAGTACTATAGTA
TAGTATTCCATGAAATACATATAAAATATATAATATATAT
TTCATATATAAAATATATAATACATATGTATTATATATAT
TACAAATTTTATATTATAAAATATATAATACCTTTGTATA
ATTAGTATATATTATATGAAATATATCTTTCATACATATA
TGAAATAAATCTATTACATATTTGTATAGATGTATTGCAT
GTGATATATGTATCATATATATGATATATGAAATACACGT
ATTTTATATATATATTTCATGTATTATTATGCTGTCATTA
AAGGAAGTAAATCATGTTCTTTGCTGCAACATGAGTGGAG
CTGAAGGCCATTATCCTAAGTGAAATAACTCAGAAACAGA
AAATCAAATACCATACCACATGTTCTCACTTATAGGTGGG
AGCTAAACAATGCATACACATAAACATAAAGAAATAAGAC
ACTGGGGACACCAAAGGAAAGGAAGTTGGAAGGGAGTTGA
GGGTTGAAAAACTACCTAATGTTCACTTTTTGGGTGTTGG
GTACACTAGAAGCTCAAACCTTATCATTAAGCAATATATC
CATGTAACAAAGTCTGCACATGTATCCCTTGAATCCATCA
TAAAATATATATTTGAAATGCATAATAAAGCATAATAAAC
TGTTTTCTAATAGTGAATGGAAAACTTTTTCAGAGAAAAA
ATGTGCAAGCAAACATTGTGAATACATTATTAGAACATGT
TTTTTTCCTCCATTTGTTCATATTACACAGGTTTATATAT
TAAAACTATAAAAAGAAAATGTAAGCAGACTTCCTATAAG
ATACATCATAAACGCATATCTTTCAGTGAATGGAAGTGTT
TGACAGAGAAAAACCTTTATAAGCAAACATTGATAATGTG
TCATTAGAACATGTTCCTTTCTATATTGGTTCATGTGCCA
TGAATTTATATATGAAGCAAAAAGAAAGCAAATGTAAGCA
TGTCATGTTAAAGATTCATCACAACCTGTTGTGTTTGAAT
GAATGAAAATGTTTGGAAAAAGTTTACTGTTGTAAGCTCA
CCTTGAGAATATGTTACAGGAAGATGATTCTTTACCTGGC
CATTTTAAGACAAGTTGAGATACCCAGCAATTAGAGAAAA
TGTAGGCATGCTTTTTTCCAGATGCATCACAAATTGTTTT
ATTTTAGTGAATGGAAGATTTTGACAAGCAAACACCCTTG
TAAACTAACTTTGAAGATATGTTATTGGAACATATTTCTT
TCTCCATTGAGTCCCATGAAGATCAGTTGAGAATTTCAGC
AATAAAAGGCAAATATTCGAATAAATAAAACAAAGAAACA
AACAAATAAATATAAGACTACTCTATACTCCAGCAACTCT
TTGTTTATACATTTGCCCACAACACCAAATAGAAACATAT
ATAATACACACAAAAGCTTTGTATTAGCATGTGCATAGCA
CAAGATATAAAAGACCCCAGGTGTCCATGAACAGGAGAAT
GAATAAACATTTGGTGTATTCATGCAATGTTATATTACAC
TGCAATAAAAACGAAAAAATGACAGAAGCATAACACATGG
TAGATATAGCTCAAAAAATATTGATGTGATTAAAATAATT
CAGATAAAAAAGTGTACTACTCTATGATTTAATTTAAATA
AAGTTCAAGAACAAATGGAACTAATCTATGATAAAAGAAA
TCATAGCAGTGGTTACTTTTCAGGGAGAATGACTGAAAAT
AAGCAAAAGGAAAACTGCTAAGGTAATGGAAGTGCTCTGT
ACTTTGAATGAGTTAGTTATAGAAGCTGCTCAGAAATAGT
TAAAACCCATGCATTTTTATTGTATGCAAATTGTAGTTCA
AAATAAATACATAATGCAAAGATTAAGGAAAAGATCTAAG
AAAACATATTTACATTTTGAAATAAAGTTTAACTGTAAAC
TTTGCCAGAGCACTACCTCTAGAGTGGTTTGGACAGAAGT
TGGAATACAATCGTTTAAGGCGTAATTGTGGTCATGAATT
AATTCATTTATTCAATGTTCATTTATTGCACACAGATACA
CAGATTTTTGCTGAACACTGTTCAAGCCATGAGAATACAA
TGATCAAGATTCTGCCCTCATAGAGCTTATATTCTAATAG
AAATAGGCATAGAATCAATGAATAAATGAATAGATGAATG
AGTGGACATAATATTCGGGGTTATTGCTAGATATTAGTGT
TCCCCAGAGAAAGCAGAGCCGATAGCGTGTGTGTGTGTGT
GTGTGTGTGTGTGTGTGTGTGTGTGTATGCAAAATTTATT
AGAAGGAAGGACTCAAATGATTGTGGAAGTTGAAAAGTCC
TACCATCTGCCATCTGCAAGCTGGAGACTCAGGAAAGCCA
GTGGTGTAATTCAGAAGATGGATGTCCCAGTTCAGGAAGA
GAGAGAGAATTTTTTCATCCCCCACCTTTTTGTTCTATTT
GTGCCCTAACTGAATTGAATAATTCATGCCCAGGTTGGTG
AGGACAGATGTTTACTCAGACTACTGATTCTAATGCTAAT
CTCTTCTGGAAAAACCCTCACAGACATACCTAGTAATAAT
TTTTTATTTTGTTTTGTTTTTTGAGACAAGTTTTGCTCTT
GTTGCCCAGGTTGGAGTGCAATGGCATGATCTTGGCTTTA
CTGCAACCTCTGCCTCCTGGGTCCAATAGATTCTCCTACC
TCGACCTCCCGAATATCTGGCTAATTTTTTGTATTTTTTG
TATTTTCAGTAGAGAGAGGATTTCACCCTGTTAGCCAGGC
TGGTCTCAAACTCCTGACCTCAGGTGATCCTCCCGCCTCA
GCCTTCCAAAATGCTGGGATTACAGGCGTGAGCAACGGTG
CCCAGCCAGAAATAATGTCTTACCAGCTGTGTGGGAATCC
CTTAGCATGATCATGCTGACACATAAAATTAACCATCACA
AGCTATAAAAAAAGAATACATCATAGGAGAAACAATTTTT
AAAATAATATGAAACTGAAAGAAAGGTGGTTGTTTATCTA
TCTATTCTTCAGTAAATCAGTTGACTTCTGCAGACCACAT
TTCCTCATTTTTAAAATGAAAAGACAAATCTAGAATATCT
CTAAATTCTCTTTCTACTCTAAAATCCTGAACTTTATTTC
ATTGTGTGACATTATACAACCTTTCCCACAAAGATTTTTG
TTTTTCTATTTGTCCTAGTAAATATTTTAAGTTGCTAAAA
ATAAATTAATCTGATTTCTGTTGTTATCACACATCATTAA
ACCTAATTCTAAATCATCATATTTGTTTAAAAAGACTCTG
ACACACACACACACACACATATATATGACTATATAACACA
TTTTTGCATGCCAAAGAAAAACTTCAATGTATATGCATAC
ATGTGTGCAAGTGCAAGCTCATGTTTGGGGCACTGAACAT
AAAGTTCAGTGGATTATTTGGGAGTAGCTCTCAGAAATGA
AGGCAGAGTTCTAAAAGGATCTAGTCACATCCTTTGCCAT
TTGATGGACATGATGAGTCCATTTATGCATCAAATTCTCA
GAATTTGTGTCACTATACCAAAAAAATAGACAATAAGATG
GTCATATTAGTCAGGGATGCATAAATGATGAGTTTTTGTT
GTTACTTTAGTGAGTGACTAAATTACCCTTTTGTGAGAAT
AAAAAACATCAACAATTTTGCCATAATTTTCTGTGAAAAA
TTTGGAGTTTTGAAAATAATAATCTTGTTAATCACTGTTG
AATTACAAAGACAATTTTGCACATGGTGTTGTCATATTAA
AATGGAATAAAATGATAATTATTGCAAATTACTTCATGAT
TAACACAATAATGTAGAAGGAACTGGCAACAATATAGCAA
TAATTTAATTTTTATTTAAATTCTTATCATTTTTTATATT
AACACCATACTTTCTTCATTTAATCTTGCTTTAGGTTCTC
ATTTGAGCTTGAAAAATCAGTGGGCTCAGTCAAATCATTG
CATATAAATATAATAATAGAAAGTATTTTAATGTAAATAT
GCACATTCTGTCTGTGTGACCTACCAGCTAAACTATTACA
ATTGAATTGGAAAGCCCCAGTAGATTTCTAATTAGTACGT
TAAACCAGAATTTTATTATCTTCCTCCTCTGAATGCCTGC
ATGGACATGTTGTTTATATAGTGGCTTGCCAACATCTTAC
AAAGAAGTAACCAATTTGAGCAAAGCATTATGAGGCATTA
AATGTGGTTACATGAACTCATCTGAGAATTTTCACAAACA
ATGAAATTTTATTAAAATAAAGAATCTTTGTAAATAAAGG
ATTGTAAATATTGCTGAATTTGCCAGATGATTAGTTTATG
ATTAAAAGAATTGTGTTAGAGCAAATACAAATAATTTCAA
TTTGCGTTTAACATACAAATATTGATTGTTGAAGATGCCT
TAGTGTTTCACCATTCTTTAGTTAACTTTAACATTAGTAT
TTCCAAAAGTAGATGGAAGAACAGCTATCATTGTCTTTTT
TCCCCAAAGGACCAGGCGCAGAGGAAAAAAATATGTTTAA
TGGTTGAAGGCAATTTTCTGACTGCAAAAAAATGTGCTGA
TGTATAGTAAAGCTAATAGTAAAAAGCAAGACTAAATACA
CTGTGGTGGTTTAATAACAGTGGTATCTGTTCTTTTTTTG
ATTGACAGATACCTCTGATAGTCACATTTTTAAAAAAATT
GCCAATCCACTTCATCTTCAATCCACTTATCCACTTATCT
TCTCCTTTCTTCTTTCAGCAAAATGCAAATTGAAATAAAA
TTATTTTATTGAATTGGAAGAATATTTTCTACATAAGCTA
AAATTTAAAATCAATTTTTACAATGACTGGCTATCACTGT
TTATCATACAGGCTAAAGAACAACGTTTTAAAAATTAAGT
AAATTGCAAATAGGTCAGTAAATTAATAAGTAACCTTCAA
TTCTGATCAAACACTAAATTTGAATAAAAAACTTCGTGTG
AATGCACAAAGGATATTTTGAATTTGTCTTTGACCTAGCA
ATGTACATATTGTCATTGACATTCAGTCCACTCTAAAATC
ATTTTTGATGGAAATACATAAGAAAAATGTTTTCTTATAA
GCATATTTATTAATAAATGGAATCCATGCCGTTATCACAG
CTCTTATATTCCAACATAGACTTTTACAAGGCAATATTAA
ATTTTTTTCAATATTCCTTGAGTTGAATTCAAGTCACACC
AATTTCTGTGTGTTTTAAATAACAAGTCGTCACTGAGCAG
ACCTAGGTCTTTGAAATAGCCATGTCATGATAAGGAATGC
GTTTGTAAGAATTAAGATCATTAATAAAATTATATTCAGT
AGAATCTGCAGTTTTCCTTCTTTTATTCTGCTGTCCAAGT
CACTAAGACATTGATACTTTATTATATCCTCCAGAAGACT
TAAAAACCTCTAGGAGTAGCATTCACCCAACAAACGTTTT
GTAAGTATTTACAAGTGCTATTGATTGCGATTGTGACACC
TGCTAAGGATACAGCAGTGATGAAGACATATGTGAATCTT
GTTTCCATAGAGCTTACTTAGAAATGTGCAAGACAATATA
TAAGGAAAATAAAGCAGGCTGTGAAAACTGCTCAAAAAAA
TACAAGCATAGTAATAAAATAGAGTTCACAGATTTGGAAG
CTATTTAAGTAGGGAAAAGCCAATCTTTGCAGGCAATATC
TTAGATGAGACATGAGGATAAAAAAGCACTAATGAGTTGT
CCTAAAAGAGATAAAGTGCATGTAAAGTCCTAACCTGGAA
AACCAGAAAAAATCACGATATAATTGGATATAATAATTTT
GAGAAGCTTATGAAATATTCAAGTGAGAATGTTGCAAGCA
CTAGGATAAAAGATATGACGTTCAGCAAAGAGATCTGTGC
TTGATACAGATGTTTGAGAGTCATTACCATACAAACTATT
TGAAAGTTTGGAGCAGGATGAGATACTGAACATGTGAGAA
ATGATACAAACCAAATTTTAGTGATCTGATTGTGGAAATG
GAAGAAGTAAAAAGAGTCTGTCAAGGAGTGTCCAGTGGGA
AAAGAAAAGAAAAGAAAAGAAAATGATGAAAGATAAAGGA
TAAAACTATTTCAAAATGAAAGAGTAAATGACCTTGGCAA
AAGTTGCTGTTAGGTAAAGTCTAAGAGAAGAAAGGCATTT
CACTGGATTGGGCAACACGACTGTGGTGGGTTTGAGGTTG
TATTGAAGTGAACTGAAGAATGAATTTAAACTTCTATTTC
TAGCAGAACTACCTTCTGCTAGAATTCCCTGCCTGGCCAG
AACTAGATTCCCTGCTGGCCTTCTTGCTGAAAATGACTTT
AAGAAATCTGACACAGAAGTATATATAAATCATGACTATA
ATCCTAATTCTTTACAATCAAAAAAGATTCTAAAATTAAA
AAGTTGATTTTAAAAATAATAACATTAAATGATGGGGAAC
AGTAAATATTTGCGAGGTTGTGTAGCAACTGGAACTTTCC
TATGACACTGGTGAAAGTGTAAATTGGTTTAATCCCTGGA
AAACTGGAAGTGTGTATTAAAACTGAGCATGTACGTGTCC
TGTATCCCAATAATTCCTCTTCTAGGGCATACCCGTCAAA
AATGAAGACACGCATGGACAAATAGCAATGCATTGGGAGT
AGCCACAAACTAGAAGCTATGCAAATGCACATCAGCAGTA
GAATAGAATTCTACAGATACTTAAAATATTCTTCAGCCAA
GGAAATGAACGGGCCACAACTGCAGCAAACAAAATGTAAG
AGTCTTGTGAAATAAAAAGGGTGAACATAATCAGAAACAA
AATAGTTATTACTGTATAAAAATAGGCAAAATTGACCTAC
AGCATAACACTGAAGAAAATAATCTCCTTAGGAAAAGACT
AGATAGTGTCCAGAAGAGGTTACAAGAGGGTTCTATGGTG
CTAGTAATGCCCGATTTGTTGATCAGGGCACTGGTTATAA
GCAAGAATTCAGTTTGTGAAAATTCAGCCTTCTGCTTACT
TATAATATTTGTGCCTTTTATATGTATTTGATCCTTTAAT
ATTTTATAAAATTTTAAAAAGTAGGCAGAACCTCTGCAAA
TAATTTAGATAACATTTTCAGATACAGAAAATTAAAAGAT
AGTTCAATATGCTAACATAAGTTAAAATAAAAGCTTGAAA
GTATTAGTTAGGGACAAGAAACTATCATAAATAATCAAGC
TGATTTTTAAAGTACTAAGTAAAACTTCTAGCAATTAGAA
AATAAAAATAAAAACTCTACAAAGATTCTGAAGGAACTAC
ATAAAAGCAGCCAGATAAATTAAAATTAGCTGGATACATG
ACTTGGTACTGGATGTTGGATACTTGGGGAAAAGGGAAGC
CAAATATAGTAAAGTAATAACTTTTATACTGCAGGCATTT
AGAGCCAGCAAATATATATATTGAGCAAGTGTTTTCCACA
AACATTTTATTAAAGGTAATGTTAGATGATCCACTTCAGA
TAGAATAAATGTGACTTTAGATAGAAGGCATGTTATATAA
AAGGAAATTATAACTGAAAACAATGATTAAAATTAGTAAA
TTAAATCTCTAAAATGAGAATCTGACAAGAAAAACAAAGC
AACAACAACAACAATCAAAAAGAAAAAAAAAAAACTGTAT
AATCAGTCACACCTCCCCGCCAGGCCAAAAAAAAAAAAAA
ATCTGAAGGACAGGATAAAGTAGAGAAAAATTAAAGTAAT
CATACAATGAAGAGCATCCACATAGTTGCAGATTTGTTAA
AAACAAATCACGTTAAATAATATCCAGAATCAAAGAGTCA
TGACTACACAGGCTGAAGAAATTGTAGAAATGAAGATAAA
TTTGACTCCCTTGATCACGGAAGACAATTGCCCAACATAT
TTAAACAAATGAGACACAGAAAAATGAGAAAGCCTGGATA
TTCCTATTACTTTTAAAGAATCGAATTGTCAAAAATCTCA
CAATTAAAATCTCAGGCCGAAATGTTTTCTCTGGTGAGTT
ACCAAGCATTAAGGGAGAAAAACAAAAAATTCCAACTTTA
CAAAACCACTTTCAGAGAATAGGAAAGGATAACTTTTTTT
TTTTTTTTTTTTTTTTTTTTTGAGACAGAGTCTTGTTCTG
TTGCTCAGGCTGGAGTGTAGTGGTGCGATCTTGGCCCACT
GCAACCTTCACCTCTCGAGTTTAAGCAATTCTCCTGCCTC
AGCATCCTGAGTAGCTGGAATTACAGGTGCCCACCAACAC
GCCAACATGCCCAGCTAATTTATGTATTTTTGGTAGAGAT
GGTGTTTCACCATTTTAGCCAGGCTGGTCTCAAACTCTTG
ACCTCAAGTGATCCACCTGCCTCAGCCTCCCAAAGTGGTG
GGATTATAAACTTGAGCCACCGCACCCAGCCTCCAGAACT
CATTTCATTGGGTGGGACCAGTATAACTTTGAAACTAAAA
CTACTAAATCATAGATTTAAGGAATTAAAACTGTCAGTGT
CTTTTTCACCCTGTAGATAAAAAATGCAAACTAAGTTATA
AATAGTCTGACTTCATCAAAATTTATAAAGGTCAATTCAA
GACAAGTTTGAACGTATCCACGTTGTTTTTTAAAAGAAGC
ACTTAGTATAATCTACTCATTAGCAGATTAACAGGTTAAA
GCAAAACATTAAAAAAAAAAATTTAAACACACACAAAAAT
GGAATACCCAATATTTGATAAAACAGAATCTGGATAAAAT
GGAATTAGACTCCTATCTCACATTCTAATAGAATTTAAAA
AATTAAAAGAAAAATAGTAAACAAAGGAGAATTTTAGTAA
CCATATATATGTATGTATGTATATACATATACAAATACAT
AACATACACACACACAAACAGAATTTAATAGTGAACACTG
AAGGTGTTCCTTTGAATTAAGAAACTTTATTAAGCTGTGT
TCTAAAAATTTTTAGTCAAGGATAAGAGAAAAAGTAACTA
AAATGACTGGAAAGAATGACACAATATGATTGTTTACATA
AAAAGTGACAGGCAATATATAAATAAATATTAGAATTAGT
GAATAAATTTACTTTGTTTCTGAGTTACATAATCAACATA
TACAGCTTCAATTACACTTCTGTACACTAGCATCATGCAC
TATGACAATAGATATATAAAATATTTGTATAGATAATGCC
ACCCAATATTTTAATCATACCAACTCTTCCCAACTAGATA
TAGTGCAATAGCAATTAATATATAAAAGCTGTGTGTTTGT
TTATTTGGTAAAACATGATAATCGTTACAAATCTAAAATT
GACATGGAGTAACGAAGGACCGAGTACATCCAAGACAGAT
GACCTAAGTGGGGGAATTTGCTTTATCAAATATCAGGATT
TATAATTAAGCATGAATAAAGGTAGTGCAATGTTGGTACA
GCTACATAAAAACATAAACTACTAGAAGAGAATAATAAAG
CCAAATCCACACATAGATGGAAATTTTATTCATGACTCAG
CTTGCATTATTGTACTTTGGGAACTTTTGAACTTTTCAAT
AAATGGTACTGAAATTATTGATTATTCATATTGGAAATAA
AAGAATTAGATGCCTATCTTACAGTCCAGTAGAAATCAAT
CTCAAATAAATTAAATCTTTAAATGTGAAAGAAAAACCAC
TACTTTTAGAATAAATTATTTAGGTTGGTGCAAAAGTAAT
TGTAGTTTTTGCCATTTTTTTAATCAAATGGCAAAAGCTT
TTTGCACTAACCTAATATGGGAAAATATATTTATGGAATT
GGGGTAGAAAGAGATTTGTTTAGAAATAACTTCTTAAAGC
ACAAAAATTAAAGAAGAAACGGTTAATAAATCTTACTATA
TTAAAATTAAGAACCTATGTTGATTAAATGATCCCTCAAA
GACATAATAACAGAAACTACAAACTCAATTAAGACATATG
CGACATATAATTAATATTGAATTGCTCTCTTGAATATATA
AAGAATTACATATCCATAAGAAAAAGCCAAACAGCCCAAT
ATATTAGTAGAAAATAACATGTACAAGAAATGGACTGATA
AAGAAAATATATAATAATAAGATACTAGAATATTTTATTC
CAATTTCAGGAAAAAAATAAAAGATAATACCAGCTATCAA
TAAAGATATAGCAGCAGAAATTTCTCAGCAATGGTAGTGC
TGAAGACGCCTCCTATATCCCCCCCAAAAATATATAGAGA
GAGACAGAGATATAGATACAGAGGTAGGTAGATAGATAGA
TAGATAGATAGATAGATAGATAGATAGACAGATAGACAGA
CAGACAGTTTCAATGTGTGCAGGCACTAAAAATTGTCTAT
CATACTACAAAGTACATGACTTTTCCCATTGTTATTTTGG
TTAGCAAAGAATCTTGAGACTATTTTGAAAATGTCAACAT
CCTTTTCATATTTCAACAGTAGATTTTTTTAGAAAGGGAA
TTCTTTGACATCATCAATATACATCTAATTGTTAAAAACT
AGGTCACTGTTTCTACCCAGTTGGATTTTGAATACAAACA
ACATAATTGCTATGTGATTACCTCTGTTTTGTTTTGATTT
GTCCATTTTTGCATTTTATATTATTTTTGCAGTATGAGTT
CATTAGTGTCTTTCTGTACAAGATTGATGGTAGCTTTTAT
GGCAAAAGTTATATCAAATAATATAGGCAATTTTTTGTTC
TCTCTTAGACATTTTATAAACTGGGATTGGTGCAATATAA
AAAAAATTAAAAATTAATCATATATTTATTTAACTCCTAT
CAATGCACATTTTTAGAGGTATTATAATACTTACATAATC
ATTTAAGATAGTATATTGTACCACCATGAAGAAATAATGA
CTTCATAACGTATTTGCACATATTTTTTAAAGATGGTTTC
TAAGTAGCAGAAATAAATGTAATCATCTTCTTTTTTTCTC
TATTTGGTTTATAAACTCCCTGAAGCCAATTTATTAATTC
CATTGGATTCCAAGAACAACGCGTTAATACTTCCAAGTCT
ATATTGCTGTTTGATTATGTCAAATCTAAAGATTAAATAT
TGCTATACTTATAACAATCAGAATTATCTTTTCAGGGTTA
AAATTTGTTTTGAGCAAGATCATTTGCATAAATATATAAT
AATAAAATAGCCTATACTTATTGAACATTTATTGTGCAGC
AGACAGCATTCTAAATTTTGCATTCATTAACTCGTTTAAT
GATGACAGAGTTATAGCATCCTCATTGTAGAGATGATGAA
GCTGAGGTGCAGAAAAATTACATAATTTAGCTAAGCTATC
ACACAACCTGTAAGTAATAGAGCTTGGACGTGAATGTGAA
AAGCCTTGACTGAGAGTCCAGATTCTCAGGTACCATGTAC
ATTTATCCCTAATTGAGAGTTTCCATAAGTAAATATAAAA
GGGTCTTTATGTAAAAAACATACTTGCATTTAAAAAGCTT
GTATTGCACTGCAAGGATCTAGATTTAGTAATCTTTAAGT
ACTGGCATCTGCTACTGTGCAAAAAGTAATACAAGTTTAT
GTGGTCAGACTTGAGAATGCAGGCAGATTTGTGTACTCGT
GTGTGTGTCCACACAGATGCATCCATGTGCCAGTGCACAA
TAACAGACTGAGTGGAATTAAGCTTGCCCCTGAAAATGAA
AAGCAAAAGTCATCTCAGTCAGGTAAAAATGGTGCAGAGA
GTAGTCACAATCAAAAAGATCAATTCACAATAATTGGCCT
GTTCAAACAGTCTAAACTAGGCAACTGAAAATCTGACAGC
CAGAATTATGCAGTAATTCAAGGTGCTGGGCAAGAAACAG
GACCCTTGAAATGGGATTCAGGACTCGGCACAAGATGGCT
GTTGCTAAGGGACCAGTAAAGAAAACTATAAAGACAAGAA
AAAGACACAGGAAAGTAGAGCAAGTAAACAGTACCAGAAA
CAGGGTACAAGGTGAGGACAATCTCTTTGAACTTGACAGA
GGTAAAGAGAAGGTGTGCAATTCAATACTCAATTATCAAT
GATGAACTAGAGCATTTTCAATGCATTTTCAACGTTTTCA
TAAGTCTGCTGGTTAGGTGAAATAAATTTAAATACACAGA
TAAATAGTAGTCAAAATTATTAATATAAATGTTATTCATC
ATTTCCTGGATAGAACGATATGTGAATCTCTTAATCTTCT
GACTACAAACAACTTCTCAACTTCTCAAAACAACTTTTTC
TGTAGGTTATTATTTACCAAAGATAACATAGGCAATAGGA
AAATTGTGATTTGGGTCCAGAAATATAGTTTCTCTCATAA
TGAAAATGAAAGAGAAAGATTTCTGGATAAGGGCCCTTTC
TTACTAGAGAATAGACTTCCATTGAGGATACTCATTGTAT
GAGGCAGGAATAGCGTTAGATGTTTTCTGTATTGTATCTA
ATTTAATTCTAACAATAGCCCTATGGCATAAATATGGGAA
ACCTTTCCCTAGATTACTCAATGAAACTTGTTTTTCGAGG
AATTAATGTAATATTGACAATATTGTCAACAACACGCAAG
TATCACCTATTGAGTAGTGTTATCAACACAAAGATGGAAC
CATAAGAAAGCTGTAGGTCTTCACAGTTGATTTACCAGAA
TACTGAACATTTGAATTCAGTTCCTTTCAGCATCTGTTTT
CTCTTTGAGTAACCTGATTAGTGATAACAAACAAACTTCA
GATTTGAGCCTTTTTTTTAACTATCTCTTCTGTAAGAGGT
AACTGATAGCTACTTCTAAGTTCTCATATAAGTACGCTTT
CTTTCTGTTTTTATTTTTGAAGATAGATTTTTTAATTGAG
ATAAAATAGACATCACATAAAATACATCATTTTAACCATT
TTAAAGTACAAAATTGACAATTTTTGAAAAAGATATTAAG
GCAATTCAATGGATAAAGGATAATCTTTTCAACAAATGGA
ACAACTGAACATCCATATGCAAAAAAAAATGAACCTTAAG
CTATATATCAGAGTATAATCCATAGAAAAATTAACCCCAA
ATGGATCATAGATCTAAATGCAAAACCAGAAACTATATTT
ATTTTAAAACATATGTTTTTGATAATGTTTAGATATGACA
TCAAAATCCAACTCATAAAAGTAAAAAAAAGATAAATTAG
ACTTAATCAAAATTATATTTTTTTCTGCAAAAACGTTAAG
TATTTAAGAAAGGAAAGACAAGATAGAAACTGGGAACAAA
TATTAGCAAATTGCATATCTAACATAGAATTTATATCCAG
AATATGTAAATAACTTTCAAAACTCAATAGTAGGAAAACA
ACAATACAATTTTAAAAATAGGCAAAATATGTGAATGAAC
ATTTCAACAAAGAAGGTATGCAGATGGCAGATAAAGATAT
GAAAAGTATATCAAAATCATTAGCCATTAGGGAAATGAAA
ATTCAGACCACAATAAGGTACTACTCCACACCTATTAGAA
TGACTATAATTAAAACACCACCATCAATTAATGGTAAAGA
CCATCAATGCTAGGAAGAAACTGCATCAACTAACGAGAAA
ATAACCAGCTAACATCATAATGACAGGATCAAATTCACAC
ATAACGATATTAACCCTCAATGTCAATGGGCTAAATGCTC
CAATGAAAAGACACAGACTGGCAAATAGGATAAAGAGTCA
AGACCCAGCAGTTTGTTGTATTCCAGAGGTCCATCTCACA
TGCAGAGACACACATAGGCTCAAAATAAAGGGATGGAGGA
AGATCTACCAAGAAAATGGAAAACAGAAAAAAGCAGAGGT
TGCAATCCTAGTCTCTGATAAAACAGACTTTAAACCAACA
AGGACCAAAAGAGACAAAAAATATCATTACATAATGGAAA
AGGGAACAATTCAACGAGAAGAGCTAAATATCCTAAATAT
ATATGCACCCAATACAGGAGCACCCAGATTCATAAAGCAA
GTCCTTAGAGACTTACAAAGAGACTTAGACTCCCATACAA
TAGTAGTGGGAGACTTTAACACCCCACTGTCAACATTAGA
CAGACCAACGACACAGAAGGTTAACAAGGATATCCAGGAA
TTGAACTCAACTCTGCACCAAGCGGACATAATAGACATCT
ACAGAACTCTCCACCCCAAATCAACAGAATATACATTCTT
CTCAGCACCACATTGCACTTATTCCAAAATTGACCACATA
GTTGGAAGTAAAGCACTCCTCAGCAAGTGGAAAAGAACAG
AAATTATAACAAACTGTCTCTCAGACCACAGTGCAATCAA
AGTAGAACTCAGGACTAAGAAACTCAATCAAAACCTCTCA
ACTACATGGAAACTGAACAACCTGCTCCTGAATGACTACT
GGGTACATAACGAAATGAAAGCAGAAATAAAGATGTTCTT
TGAAACCAATGAGAACAAAGATACAACATACCAGAATCTC
TGGGACACATTTAAAGCAGTGTGTAGAGGGAAATTTATAG
CACTAAATGTCCACAAGAGAAAGCAGGAAAGATCTGAAAT
GACACCCTAACATCACAATTAAAAGAACTAGAGAAGCGGC
CGGGCGGTGGCTCAAGCCTGTAATCCCAGCACTTTGCTGT
ATTCAGAGACCCATCTCACATGCAGAGACACACATAGGCT
CAAAATAAAGGGATGGAGGAAGATCTACCAAGCAAATGGA
AAACAAAAAAGCAGAGGTTGCAATCCTAGTCTCTGATAAA
ACAGACTTTAAACCATCAAAGATCAAAAGAGACAAAGAAG
GCCATTACATAATGGTAAAGGGATCAATTCAACAGGAAGA
GCTAACTATCCTAAATATATATGCACCCAATACAGGAGCA
CCCAGATTCATAAAGCAAGTCCTTAGAGACTTACAAAGAG
ACTTAGACTCCCATACAATAATAATGGGAGACTTTAACAC
CCCACTGTCAACATTAGACAGATCAACGAGACAGAAAGTT
AACAAGGATATCCAGGAATTGAACTCAACTCTGCACCAAG
CGGACATAATAGACATCTACAGAACTCTCCACCCCAAATC
AACAGAATATACATTCTTCTCAGCACCACATTGCACTTAT
TCCAAAATTGACCACATAGTTGGAAGTAAAGCACTCCTCA
GCAAATGTAAAAGAACAGAAATTATAACAAACTGTCTCTC
AGACCACAGTGCAATCAAACTAGAACTCAGGACTAAGAAA
CTCAATCAAAACCTCTCAACTACATGGAAACTGAACAACC
TGCTCCTGAATGACTACTGGGTACATAACGAAATGAAGGC
AGAAATAAAGATGTTCTTTGAAACCAATGAGAACAAAGAT
ACAACATACCAGAATCTCTGGGACACATTTAAAGCAGTGT
GTAGAGGGAAATTTATAGCACTAAATGCCCACAAGAGAAA
GCAGGAAAGATCTAAAATTGACACCCTAACATCACAATTA
AAAGAACTAGAGAAGCGGCCGGGCGCGGTGGCTCAAGCCT
GTAATCCCAGCACTTTGGGAGGCCAAGACGGGCGGATCAC
GAGGTCAGGAGATCAAGACCATCCTGGCTAACACGGTGAA
ACCCCGTCTCTATTAAGAAATACAAAAAAATAAAAAAAAC
TAGCCGGGCGAGGTGGCGGGTGCCTGTAGTCCCAGCTACT
CAGGAGGCTGAGGCCGGAGAATGGCGTGAACCCGGGAGGC
GGAGCTTGCAGTGAGCTGAGATCTGGCCACTGCACTCCAG
CCTGGGCAACAGAGCGAGACTCCGTCTCAAAAAAAAAAAA
AAAAAAAAGAACTAGAGAAGCAAGAGCAAACACATTCAAA
AGCTAGCAGAAGGCAAGAAATAACTAAGATCAGAGCAGAA
CTGAAGGAGATAGAGACACAAAAACCCTTCAAAAATCAAT
GAATCCAGGAGTTGGTTTTGAAAAGATCAACAAAATTGAC
AGACCACTAGCAAGACTAATAAAGAAGAAAAGAGAAGAAT
CAAATAGAAACAATAAAAATGATAAAGGGATATCACCACC
GACCCCACAGAAATACAAACTACCATCAGAGAATACTATA
AACACCTCTACGCAAATAAACTAGAAAACCTAGAAGAAAT
GGATAATTTCCTGGACACTTACACTCTTCCAAGACTAAAC
CAGGAAGAAGTTGAATCCTGAATAGACCAATAACAGGCTC
TGAAATTGAGGCAATAATTAATAGCCTACCAACCAAAAAG
TCCAGGACCAGATGGATTCACAGCTGAATTCTACCAGAGG
TACAAGGAGGAGCTGGTACCATTCCTTCTGAAACTATTCC
AATCAATAGAAAAGAGGGAATCCTCCTAACTCATTTTATG
AGGCCAACATCATCCTGATACCAAAGCCTGGCAGAGACAC
AACAAAAAGAGAATTTTAGACCAATATCCCTGATGAACAT
CGATGCAAAACCCTCAATAAAATACTGGCAACCCGAATCC
AGCAGCACATCAAAAAGCATATCCACCATGATCAAGTGGG
CTTCATCCCTGGGATGCAAGGCTGGTTCAACATACGCAAA
TCAATAAACATAATCCAGCATATAAACAGAACCAGAGACA
AAAATCACATGACTATCTCAATAGATGCAGAAAAGGCCTT
CAACAAAATTCAACAGCCTTCATGCTAAAAACTCTCAATA
AACTAGGTATTGATGGGACATACCTGAAAGTCATAAAAGC
TATTTATGACAAACCCACAGCCAATATTATACTGAATGGG
CAAAAACTGGAAGCATTCCCTTTGAAAACTGGCACAAGAC
AGGGACGCCCTCTCTCACCACTCCTATTCAACATAGTGTT
GGAAGTTCTGGCTAGGGCAATCAGGCAAGAGAAAGAAAAT
AAAGCGTATTCAATTAGGAAAAGAAGAATTCAAATTGTCC
CTGTTTGCAGACGACATTATTGTATATTTAGAAAACACCA
TCATCTCAGCCCAAAATCTCCATAAGCTGATAAGCAACTT
TGGCAAAGTCTCAGGATACAAAATCAATGTGCAAAAATCA
CAAGCATTCCTATACAACAACAGACAAACAGAGAGCCAAA
TCACGAGTGAACTCCCATTCACAACTGCTTCAAAGAGAAT
ATAGGTACACTTTCTAAGCAATATTAGCCTACAGTTATAA
CTAAAACAGTAATATGAAAACTAATTTTCTAAAACAATAT
ACAAGCTTTATTAAATTTAAAATCAGGACCCCTCTTTACC
TCATAGTCTTGTGGTTGGAAGGCATATTTAATCTTTTTGG
AATTTCATTTATAAATTGCTTACCTTACAATAGGAAGGTA
CAAAACCTGAAAAATTGGGAGAAAGACTGGAATTGTCTGG
ACTTCAAGAGGCAAAGGGAAATGAGTATATGTATAAAGGC
AGATTAACACTGAGCCTACCTTTCAACCATTATGCTTTGC
TTGCATCTTCTCGAATTTCCTGGATGCTTTCTGCAGACAC
CTCAAGACTCCCAACCCGATTGTGTTGGCCCCAGTATATG
CTGTAACAATATCAGCCTGGTGTTAGGGCAGTGATCTGAT
TTGGGACTGCATTTCTTCCAAGATTCAAAAACATGATCAG
AACTAAAACTGCTTAGCCTATAGTTTATATTTAATGCGAA
ATAAAGAAGTAAAATGTACTCTTCACAAAATATCAAATAG
CTCAGCATTGTTGTGCAGAACTATAACCACTCAGTTAGGC
AATTCATTGTTTACATTGAAAAGAACATTTATTTATTTAT
TTATTTTTATTTTTATTTTTATTTTTTAATTTATTATTAT
TATTATACTTTAAGTTGTAGGGTACATGTGCATAACATGC
AGGTTTGTTACATATGTATACTTGTGCCATGTTAGTCTGC
TGCACCCATCATCTCGTCATTTACATCAGGTTTAACTCCC
AATGCAATCCCTCCCCTCCCCTCCCCATGATAGGCCCCGT
GTGTGATGTTCCCTTCCTGAGTCCAAGTGATCTCGTTGTT
CAGTTCCCACCTATGAGTGAGAACATGCGGTGTTTGGTTT
TCTGTTCTTGTGATAGTTTGCTAAGAATGATGGTTTCCAG
CTGCATCCATGTCCCTACAAAGGACGCAAACTCATCCTTT
TTTATGGCTGCATAGTATTCCATGGTGTATATGTGCCACA
TTTTCTTAATCCAATCTGTCACTGATGGACATTTGGGTTG
ATTCCAAGTCTTTGCTATTGTGAATAGTGCTGCAATAAAC
ATACGTGTGCATGTGTCTTTATAGCAGCATAATTTATAAT
CCTTTGGGTATATCCCCAGTAATGGGATGGCTGGGTCATA
TGGTAAAGACTTCATGTCTAAAACACCAAAAGCAACGGCA
GCAAAAGCTAAAATTGACAAATGGGATCTAATTAAACTAA
AGAGCTTCTGCACAGCAAAAGAAACTACCATCAGAGTGAA
CAGGCAACCTACAGAATGGGAGAAAATTTTTGCAATCTAC
TCATCTGACAAAGGGCTAATATCCAGAACCTACAAAGAAC
TCCAACAAATTTACAAGAAAAAAACAAACAACCCCATCAA
AAAGTGGGCAAAGGATATGAACAGACATTTCTCAAAAGAG
GACATTCATACAGCCAACAGACACATGAAAAAATGCTCAT
CATCACTGGCCATCAGAGAAATGCAAATCAAAACCACAAT
GAGATACCATCTCACACCAGTTACAATGGCGATCATTAAA
AAGTCAGGAAACAGCAGGTGCTGGAGAGGATGTGGAGAAA
TAGGAACACTTTTACACTGTTGGTGGGATTGTAAACTAGT
TCAACCATTATGGAAAACAGTATGGCGATTCCTCAAGGAT
CTAGAACTAGATGAAAAGAACATTTATGTTTGAACAATCT
TGTTTTTGTTTTTTTGTGATGGTGTTTTGCTCTTGTTGCC
CAGGCTGGAGTGCTATGGTGGAGTCTGCAAACTCCACCTC
CCAGGTTCAAGCAATTCTCCTGTTTCTGCCTCCTGAGTAG
CTGGGATTACAGACACATGCCACCACACCCTCCGAATTTT
TGTATTTTTAGTAGAGATGGGGTTTCATCATATTGGTCAG
GCTGGTCTCGAACTCCTGACCTCAGGTGTTCTGCCCGTCT
CGGTCTCCCAGAGTGCTGGGATTACAGGCATGAGCCACTG
CACCCGGCCGAGCAATCTTGTTTTAAGAGTTTAATCAGTT
GCTCAGATTTGATCATTACACATTGCAGGCTTGTAACAAA
TTATCACACATACTCCATACATATGTACCACTATTATGTA
CTCATAAAATTTAACATTATAAAACTGAAAAGCAAAAAGG
AAATCAAGAAAAGCTACATCAAAAAATAATAAAATCTTTA
TATAATTCTTTTAATATCAACAATTTATCAACACTTTAAA
TTTAATTTAGTTTAATTTTGTAGTTTTTAACTCTTAACCA
TAAAACATTTAATTGAAATAACTCGAATATTTAACTTTAT
TAAATACTATTTGATTGACTAGTATTTGAATAGTATTTAA
TTGAAATACTCTAATGTCTAAACTTTTCAGGGTAATACAG
ACCAAAGTGTCAACACATTTTTAATTCATCATCCAACATT
TATATGATGTTTTCAAAGTAATACCACTGTAAACCTGACT
AGGACACATAAATGACACAGGCACTGTCATTGAGGAATCT
AATTTTAAGTTGAAGATTATATAAATAAACTATTACTAAA
TAGTTATATCTTACTATTAAATAATTATAAGGTTATATAT
TATATAAAATAGTCTATAAATTACATGGACTAAACTAATG
TTAGCTTTAGTTTTCCATGTATTTTTATGTATCAAGTCCA
AGCATCACATTTATGTTGCATATTTTTTTCTAAAACCATC
TGGAGTAACTGCTACATTCTAAAAATTTGGGGCTGATGCA
AAGAGGATTAAACCTGGAACCCACTGTCTTCCTCATTAAA
GCTTCCCAATACAGGTGGAAGAAAGATAATTTTAATGCAG
TGTGATAAGAACTATAATTCAGTCATAACTTATCAATAGG
ACTACAAATTACAGACAACTAAAAGTGTTGGAGTTTCTGA
ACGAGTTTTACGGAAAAGGTGGTATTTGAGTTGTGTGAAG
ATTTTTCTAGAATAATGGAAAGAAAAGCGTATTGCTGGCA
AAGGAACTGTCATATATATCTGATATATATGATATATATG
TCATATATATCAGATATATATATCTGATAGTCCTGAAAAG
AACTATCAGATTTGACAATTTTGATCATTGATAAATTAGA
CTAATCAGAGGGAGGGGTAAATGACAATAGCTGGAGGAAC
TAGGGATTCCATACTAATATCCATTAAGAAATGAAGAAAA
GAGAAGGCCCACGTGATTTAAAGTTAAAATAGAATCCAAC
AAAGACTTACTTTCAGATCGCAAAGGAGCATATCTATAGG
TAAAATTACTGAAATCACTGAGAAAGTACTTCACCAATTA
GTTTGAAATGGTCTTTGAGAAGAAGTAGAAAAAAGATCTG
GTAAGTGTTCTGGCTCAGAAATTAGAGGAGAGCAGGCTTT
GCCATGTGATAGCTTTATGAGCCTGGACAATTGTTTTTTC
TCTCCAAATCTCAGTTTCTTCGTTAATAAAGTTGAAACGC
CAATACCAGCTTTATCGTCATACTGTGAAAATTACATGGC
ATAATGTAGATAAAAGAACACCAGGTATGTTTGTGGGAAC
AATGTTTGGAGCTAAGGGAACGAAGAGGAATAAGACTCTG
CCCTCAAAGAACTCACAGTGCAGAGAGACAGAAGTTAAAT
ACAGCAGAGTAAGTGCAAAGTTAGAGACACATATAGGACA
TCACGTGAACACAAAAGCAAGGCATCAAACTCAGCATGTT
TTACTCAGAAAAGAGGCTCAGGAGCGAATAAGCCTTGAGT
TAAGTCTTAAAATATAAGAGGTCATCAATGAAGCAAAAAG
AAAGGGCATTCCACAGAGAAAAGCCAGCATAGAGAAAGAA
ATAGAGTTGGGAGGCGGGGGGAAAGGCTAAATAACAGTTT
CTCAATGCCGGTGTATGGAATGTGTGGCTCAGAGTAGCCA
GAAAAAAGGCCTGGAGAGAGAGATAGCTGCTGATTTCAGG
GGCTGGTGCCTGCCATGTGCAGAAGCCAGGGCTTTATCAA
ATAGCCAATGAGAAATTTTGGGGTGATATTACAATCTGAC
ATGACCAGACTTCTAGTTCAGAAAGATTGTGCTGGAAAAA
GTGTGGGAAATGAATTTGAGCGGGCTAAGAAAGGAAGTAG
GAAAAGAAATTACACGTGTTTGGGTTTTGATGGTTATAGT
ATATTTATGTTTTCACTAACCTGGTGTTTGGATAGTGCTT
TATAAATTTAGAACTGAATCATATTAACTCATTTTGAAAT
GCATTCTAAACAAGCTTACTGAAACCAATATTTCAGATTA
AAAACAAACAAACAAAAATGGTTTCAAAAGCACCTTCTTG
TTAAGCCAAGACCTTAGTAAAAGCAGTATCAATAGCATCT
GTTAAGCATGAAGGACATATTTCCTGTTAGGCAGTGAGCC
GAGAAATAGAAATAAATTAATGCACTTAGGGAAGACACTT
TCTGCTTTCAAGCACAAGTCATTTCATTGTCCAAATCTCT
GGCATTCCAGGCAATTGTGCCAAGTCCCAACACTTCTCAC
TAGAAAAATCATTACTGCTACTTTACAGAAAAGCAGACTT
AAATAAACATGTAAGCCACCTGCATAAATTCCTAAAACAA
TTTAGTGACAAATTAAACCAAAATTGCTATCTCTTGAGTG
AGTCCAGGGTTGATACTTTACAAAGAACGTTCAAAGGTTG
ACTTTCAAGTTCTTTTTTCTCAGACTCTGAACAATGGAGT
GAGAAGTGGAGCCTTCAAACTTTCTTCTCATGGAGGCTAT
GAATATTCGTTGTGATATTCTTATTTATAATCCTTCACTA
TTTTCTCAAATCACCTTGAATAATGTATTTAGTGTAGCTG
TTGTACTCCTACTTGAGACCTAGCTGAGACTGAGCTTGAC
ATAATCAAGCTATTAAGGCATTTGCCTCATTTCTCCATTA
GATAGTAAAGAAAAATTGAGAGACAACATTGTAGATAGAG
AAGCCACTTTTCATAGAGGACACTAACAGCATTGACAGTG
ATATAGTCCATCCTCTCTCCATTTAATTTTAAACACTACC
TAATGATAAGGAAACCAAGGATAAAGGACATGAGGTAGCC
TACTCCCAAAATCATGTGAAGTACCCATTTGTACCCCACA
GAGCTACTGTGATCAAATTTTGGAGACACAAAGGTCCTAC
AATAGTTTCAGTGCTGTTTACTTTGTGTATTTTGTAAATG
CCACTTTATTTGTATAATCAGTTTGTTACTATATCAGGAA
TGAATAGTTAACAATGTGGATTGCACTGGACTAGCTTAGG
AGTAATCCATGAATTCTCAATTGCCTGGTACACTCATAGA
TCCTTTTTAAAAATGATCACAGGAAAAAATACCATAAAGA
AAGTGAAAAGAAAATACACAAACTGAGAGAGAAGTTTGGC
ATGCCATATATCTGATAAGGGCTTTCATTTAGAATGTATA
AATATGTAAAAAGCTCATATAACTCAATAATAATTATTTT
AAAAATATGTGTCCTCTTTTATACCTGATCCTCAAGCTTA
GGCATTCCTTACAAATCAGTCTTAACTTTGTCCCCATCGT
ACTATGTAATAAACACCCCAAGGATTATGTGGTGGTTTCA
GATACAGTCCTGTTTTCGTCCATTTTGTGATGCTATAACA
GAATACCACAGGCTGGGTAATTTTTAAAGAACAGAAAGTT
ATTTCCTCACAGTTATGGAGGATGGGAAGTTCAAGATCCA
GAGTCTGGCATCTGGCAAGGGTCTTCTTTCTACATCACCT
CATAAAGGAAGGTGGGAGGCAGAAAGGCAAAGATAGGGCA
AGAGTGAGAGTAAGGGCTGAACCCATCCTTTTACAATGAA
GCCACTCCCATGATAATGCCATTAATCCATTCATGAAAGC
GGATCCTTCATGGTCTACTCATCTCTTTATGGTCCCACTT
CTTCATACTGAACAGGCAATTAAATTTGGTAATAAAATTT
CAACATGAAGTTTGGAGGGGACACTCAGACCATAGCAAGT
CCCAATGTCATGGGACCTAACATAAATCTCATTGCTTACC
CCAAGCACTCTTCTGAAATGCAAATCATAAAAACCAAATA
TTTCCTGAAAATCCATTTTTGAATATTGTATTGGAACTTC
AAACTTAAAGAAAATTCATTGTTTTCCTCTCTGAAATTAG
TCTTTTGTAGTATTCAATTTTCTATTTAGTAAATGACACC
AATATCTACCCACCTGATCATGCCAGTCTTAGGAGTCATC
TTTGGTATCTCTTTGCCTCACTTATACCTCAATGTAACAT
GACCCACCAATCCAAAATATGCCAACTTCTCACCACACTG
CCACCAAGGTCTTTGTCTATGTTATTGAAATAGTCTCCTA
ACTCTCTTCCTGTTTCCGTACTTGCTTCCAGATTCCCTAC
ACAACACTCAGAATGATTCTGTAAGAATGTGTCACTTTAT
GTCACTCATATGCACAAATGCTGATGGCTTCCTACATTAC
CTAGAATAAAAGTCATAAAAATGAGATTTTGTCTATGTAC
TTCTATATTCCAAACACCTAGAATAATGCCTAATACATAG
TTAACTCTCTGTAAATAATTATTGAATGAAGAAAGAGATT
TAATCTATCAGTTTATAGCCATATCCACTGCTACCATACC
ATACCAGTTCAAGAAACCATTTGTGTTCTTCTGGAATTCT
GGAATAATTGTTAGTCTCATTGTAATTCCAGTCATCATCT
TTGTTCTTCCACAATCCATTCTCTATGTTTTAGACATATC
TGTGTTTTTAAAATGCAGAGACAAAAGTTTATCCATTTCT
GTTGCTTTTAAAATAAATTTCGAATTGTGAGCATGACCTG
TAAACACCACGAATAATTGGTTCCCAATTTCCTTCTCTGT
GGTTGCTTCTTATCACTTTTCCCTTACTACATAAATGTTA
GCTAAGCTGAATATTTTTAAAGCCCCACAATAGACATTTT
TTTCTCTATATATAGTGAATAGATTTCCTTCCTTCCTTTC
TGCAAGGATAGTTTAAACATATATTTCAGAATCTATATTA
ACTACAGCTTCATCAAAGAAGCTCTTGCATACCCTGTTAG
ACAAAAATCAAATCCCCTTGACTTTGTTTTCTGATGGCAT
CCTGAGATTCAAATTAAGTAAGATTTAGTACTAATGTCAT
CAATAGATTGTTATTTTCACTAGATTATTTTCAAGAAAAC
AGAAATGTATATGGCGGATATACCACATTATTCTTAAAGG
ACTAGCATAGTTCCTGGAAATATAGGAAGTACTAAAACAT
CCAATGTGTGATGCATCTGGAAGAGCCCAATGTTTAGAAT
TGGATAGACCTGATTTTAATCCCAAATATGCCACTTAACA
ACCTGTGTGAATAATTTGCTTGACTGATATAACTTCAGTG
TCCTCATCTATAAAAAGAAAAGGAATATCAATACTCATCC
TAAGTGGTAATTATAATGATAAGACTTAAGATGGCATATA
AAATGGTGCCTACCAGAAAAAAAAAAAAAAACCTTTTATA
CTAACATTTAACTGTTAAGTACTAATAGACCATATTGTAC
ATAGTAACAAGATTTCTGGTTTTGTGGCATGAAAAAAGTG
AATTGAAAACCTAGGCTCACCTTTTACTGTATAAATATGT
AACTTGGCAACTTGCCAAAATGTTCCCACAGCCTAACATA
TATTTACAAAGGAGCACAGAATGATCTATCTTATAGAATT
ATTGTGAGAATTAACTTTGATAGTAAGTATAAAGTATAAC
TGAGCAGAGCAGGTGCTCAATAAATACTATCTCCCATTAA
CAAGAGGAGAAATAGAAGTAAAAGCAGGACTTGTATAAAA
ATATATCCAGATCTGTGTGCATTCCTATAATCTAGTAGAA
TGACTCATTTTAATTAATCTTGAAAGATACATTTCTATAT
ATCTGTGTATATTGCACACATATATGTATACAGAACTATA
AGACATTTAAGTTTTCTAAAAATCAAATTAACTTTAACTG
AACTGAACCCAGTACATGTGATGCCAATTAACTGCCCCAA
CAACGGGTTTTTAATACCCCTCTTCCCTTGACCGGGCGCA
GTGGCTCAAGCCTGTAATCCCAGCACTTCGGGAGGCCGAT
ACGGGCGGATCACTAGGTCAGGAGATCGAGACCATCCTGG
CTAACACGGTGAAACCCCGTCTCTACTAAAAAAATACAAA
AAACTAGCCAGGCGAGGTGGCGGGCGCCTGTAGTCCCAGC
TACTCGGGAGGCTGAGGCAGGAGAATGGCGTAAACCCAGA
AGGCAGAGTGAGCTGAGATCCGGCCACTGCACTCCAGCCT
GGGCGACAGAGCCAGACTCCGTCTCAAAAAAAAAAAAAAA
AAAAAAAAAAAACCCTCTTCCCAACTGAGTGGTTTGAGAG
CACTGTTAGTAGTATAGCGGAATAGGGAAATAGTGGTATA
GTAGAATAGCAGTATTATGATACCAAGAGTCATCTGCATC
ATATTTAAATAGCTAATCCAAGTTGTACCAATAAAACCTT
TCTTTGTAGTTTGAATAGGCTGCAGCTGTGCAGATCTCAT
CACTGGTTGGTGTTCACTTTAGAGATTCAAACTATTCAAC
ACAATACTCTAAAGTCTAAAAGAATTCTATCATGTGTGAT
TGTTTATACTGCAACCCCACACACATAGCATAAAGGAGAT
AAATGCCTTACAAGTTGAAATATTCACCTTTAAATAACAC
TTTTAAACTTTCATTTGTAAAGCCTAGAAAGTATGAATTG
AAACTGTGCAGTGAGATGGCATTTTTTCCTTGGTTTCTGC
TATGCTGGGACCTTGTAGTGCTTTTAGAAAATGTTTTTAG
AGTGGTCCATGATTGATTACAACACATAACCCTGCTTAAA
TAGACCACATGGTCAGTGAGTCTTAAATATAAATCAAAGT
ACTATTTATGTATAAGAAATTCATGTAAAGGATGCATGAA
GACTATCAATAAGATTTATTAATATATGTGAAACAAGTCT
CTACAGATGCTAAGGAAATTCCAAATGTAAAGACTTCAAA
ATGTAGGGCAAGTCAGTGCGAGATAAAGAACGTGTGTGTA
TGTGTGTGTGTGTGTGTGTGTGTACTCTACCCTGCAAAGT
TAACAATGGTGGCTAGAGCAATTTGATTAGGAGACAGATT
TCTTCTTACTGAGCACTTTCTTTCTTAATAGTTGGTCTCT
AGGGTGCTGAACAAAACTATATTTGAAATAATATAATCCC
TACAGATCTGTATAAGACTTTCTTTGGTTTCTGTAGAGTT
CCGTGAAGGAATGATAATCATGCTTCTGTTCCATTCAATT
CTCAGAGAGATTCTGCACATTTAGGAAGCTTAAATCTTTA
TCAACCTGACAGGGAGATTGACAGACAGATACACTGTTTA
AACTATAGGCATGTCCAATTCTAATATCAATTAATTTTTG
TACCGTATTTTGTCACTCACTTCAAAATGTATGAAAAACA
GACACATTTTAATAAGAACAGAACTGTATGTCATTGTCCA
CAGTGTCCACGTTTACTACATCTTAATCTTCTGCTCAGTT
TTCATTCATTCATTCTTCACCCAACAAAGATTTATTAACT
TCCACTATGTGACATGCCAAGCTCTGTGCTGAAACTCAAG
AATACAGGTAGTTCATTCCAGCAAATGCAAGATACATTTT
ATGAGAGAAGTCTTAACAGGTGATTTAAGAGCACAAATGA
AAGAGGTAAAAATCAAAGTCAGTGGTTGTAGAGGAAGTGG
TGGCATTTTGAATAAGCATCGAAAGATGAAGTACACACAC
CAAAAAAAAATGAGGAAAGGGAGATATAGTAGAGTATGAC
ATGGATACCCAGTTGCCACTGTTCCCTTTTCTCCCCTCTG
TGGAAGCACCATAATTTCTTCCTGCCTCAGACTCTTCTCG
CTATCTCTTAGATGTGAGAGAGATCTTAGAATGATGTCTC
CCCTCCATACCTAGTTCACTTTTCCTAGTTACTTATGGCT
TAGAACATACTTTATTTCTACAGGGAAAGTACACACAGTA
CCTTATCAAGGACTCCTGTTGTAGGTACGCTATAATTCTT
CTTTACATCCCTTACTTATTACATTTCTAATTATTTGACT
TATTTATCTATAATCTTCCTCACTAAATTGCAAACTCCTT
GAAGAAACAGACTGATTGTTTTGTTCCATGCTGTACCCCC
ATCTCCCAGCTAAATTCACTGGATCATACTAGGCTCTCAT
TTAAATGTTGCTTAATGAGAAAAAGAATGTTTGGTTACTT
AATAAATGAATAAATGAATTACTGACAGACACAAAGAATA
TGTAAGGAGAGTAACATCTGAGGACTTCAAAGAAGATGTA
TTTCAGAGTATGAAATCTGAGTAATATCTTGAAAGCTAAG
TTTATTAATTAAATTCAGTAATTCAAACTTTAATTAGATA
TGTGTCATTGTAGTTGGGTTTTAGAATGATCCCTTTAGCA
GAAATGTGGAGAAGAAAGGTAAGAAAAACTAGACAAAAGA
GTTCAATTATATGGGTCCGAAATAATAAAGTGCTGGGGCA
ATGGAAAGCAGGGGATGAGTGATTTTGAAAAATAGACTCT
AAGAGAAAGAAGAGTATGGAAGCGAAATTGTTTTGGGCCT
GTGCAGTGAAGTAGAGATTGGTTACAGTTACAAAAGAAGA
AATATAAGACCACAAGTATACTGGGCAAGAAAGATGATAA
ATTCAGCTTTTCACACTCTGAGTACAAAGGACTAAGGATC
AACTTGCAAGAATGTCAATGCTAAGACTAAAGTTTTTAAA
GTAGGTGGATGCAGTGGGTGGGTAAAGCCAGACTTCACCA
TTCTGCCTTCTATGCATGTAACAAAAGATGCATGTACCCA
ATAAATGTATATATATAAGTAAAAAAAAAAAAATTAGAAT
ATGAATAATAAATAAAATAAAATATTTTACAAGAAATAAA
CAAATAAACCCAGGGATTAACGTAATACAGGGAAAAGGTA
AAGAGAGGGAAGAGTGTAAATATATATATATATACACACA
CACACACACACATATATATATATACACACACACACACACA
CACATATATATACATATACTTTTAAGTTCTGGGATACATG
TGCAGAATGTGCAGGTTTGTTACACAGGTATATGTGTGCC
ATGGTGGTTTGCTGCACCCATCAACTCATCATCTACATTA
GGTATTTCTCCTAATGTTATCCCTCCCTAGGCCCCCACCC
CGACAAGCCCCAGTGTGTGACATTCCCCTCCCTGTGTCCA
TGTGTCCTCATTGTTCAACTCCCACTTATGACTGAGAACA
TGTGATGTTTGGTTTTCTGTTCATGCGTTAGTTTGCTGAG
AATGATGGTTTCCAGCTTCATCTCAGTACCTGCAAAGGAC
ATGAACTCATCCTTTTTTATGGCTGTATAGTATTGCATGG
TGTGTATGTGCCACATTTTCTTTATCCAGTATATCATTGA
TGGGCATTCCAAGTCTTTGCTATTGTGAACAGTGCTGCAA
TAAACATACATGTGCATGTGTCTTTATAGTAGAATGATTT
ATATTCTTTTGGGTAAGCTAGAGAGGATGTGGAGAAATAG
GAATGCTTTTACACTGTTAGTGGGAGTGTAAATTAGTTCA
GCCATTGTGGAATACAGTGTGGTGATTCCTCAAGGATCTA
GAACCAGAAATACCATTTGACCCAGCAATCCCATTACTGG
GTACATCATATTTTAAGAATTGAGTTCAGTAGTTGTAATT
CGTTAAAGTAAGAGGAAGAGCAATATAGAGATTAAAAGGA
TATTGAGAATGTATATCAAAAAAAGGAAGAAAACAATTGT
AATAAGAAAAGAAAAGTCAAAAGTGTTAAATATCAACAAT
AGTAAAAATAGTAATGTCAAAGCACCAGCATCCTTCAAAC
AATATTAGAGTCTTTGTCACTTTGCCTGAGTTTCTTCTTC
TACTGTTTATTTATTTACTCATTCATGTAATATACATTTA
TTAGTAGCCTACTATGCACAAAGTATTTTTGGTGGTCAAT
GAGAATAAACCATTTAAAAGGCAATAGTTCCATCCTTATG
GAACTTACATTCTGGTCAGTCATTGGCCTCACTGTGGAAA
ACATGCCAATAGAACAAATGTTAATCTCTCACAGCAATTA
ATTTGTCTCCTTTTCTTACCCATGATATGTGATGATAGTA
GATAGTTCTTAAAAGTAAATGTCCACCACTATTATTCAAA
ATTATCTCTCAGGCTGGGACTGTGGTCTGAAATGATAGCT
GAAGCCATCCTTCTTCTGCCACTTTTCAAACCAATCACTC
TCAAGATGATTATTCAGACTAAAACCATTTGCTTAATTTA
GTGATGAAAATACCGAAGTAGCTAGGACCAAGTGCTGAAA
CTTGATGGCCTCTTGCCATCAACAAATACCCTATGAGCAT
TATTGTTCAACCCCTTGATTTTAGCTAATTACGCAATTAT
TCAACACATTTGATAGCCATGTCCACAATGATGTCTGATC
TGTCGTACTCCTATATGAGTGAAAAGAGCTTTAAAAGCTG
TTCCAAAATATGCTAGACAAACAGATACCAAAAAAATGAC
CACTTAGAAGATGCAATGCTGTAGAGAAAATTATTTTTTA
TGTTTCTAAATTGTTCGGGTTTTCTAACAAAATGTTACTG
AAACTTGGGACCTGTGCCAAAAAAAAATAAGCCTGGAACT
TATGACTGGATAGTGAGCACTACAGAGAGATTTACCTCCT
GGGGGAATATGTTTACATTTCAAGGAAGATAAGTCCTGGG
ACCATAAAGACAATTCTTGGACTGTAAAGCTAAAGACACT
AGTCATTTTCTCCTACTGAAGAAGTTTATTCACTTTTCTG
AGCAAAGAACCAAGATCCTTGTCATTTTGTCTCCACATAT
CTCTCTCTCAAAAAAATACGGGTGAGGAGGGGACACAGCT
GCCTCTCTTTTCTACCCACTTTTATTTTGCTGGCTCCTCA
CCTTGAACAGACCTCATAGTGTGGGGAATCACATCTGGTT
CTCAACATACTAATGTAGGGCAGGCAAGCTCCAAAGTGGG
GCTTAACCCATAAGGGTTCCTGGCTTTACCCAGGAAAGAA
TTCAAGGACAAGCTGGAGGTAGAAGAAAACAGCTTTGTTG
AAGAGACAGTGTTACAGCTCTGGCAGGGTTACAGCTCTGT
GATTGCTCCAGCAGAGCAGGGCTACCCCATAGGCAGAGAG
TAGCAGCTCAGAGCAGTTTTGCAGTCATATTTATACCCAC
TTTTAATTACATGCAGATTAATGGGTGGCTTATGCAGAAA
TTTCTAGGGAAGGGGTAGTAACTTTTGGGTTGTCAGGTGA
TTGCCATGAAAAGGGGTCATAACTCCTAGGTGTTGCCATG
GCAATGGTAAGCTGTCATGACACACTGGTGGGCACTTCTT
ATCGAAAGTTGCTTCTGCTCTGGCCCTGTTTCAGCTAGTC
CTCAACTTGTTTCAGTGTCTGAGCCCCACCTCCAGAGTCG
AGTCAAGTCCCTCCTCCTACGTCAGTACTACCCCTCCAGA
ATAAGAATTTGGGCAAAGGGGAGTGAGTTGGTGCAGTTAT
AATGTGCTCTAAGTAAATAGTAACTTGCTCTGCTCTAGAA
ACCTCATGTTGACATTTGAGATAATATTAAATATAGACAT
TAAAACTTAACAGGACAAAGTAACATAACTGCTTTTGGAA
AGTGATGTTAAAACACATTAAATTTAGTGCTCTTTCAAAC
ATCACATATTGAGGCAGAACTCATCAACCCTTTAAGAGGA
AATAGATCAGTTTTCTCAAGCATAGACAATTGTTAAAAAA
AAAAAAAAAAAAGACTAGAAATGAATTGCAGATTAGAAAC
TATCATTTTGAAAATATAATAAAGTACATCTCCTTATACT
GATTTTAACTATGTTCCAATTCTTCCACCTGCTGCTTTAT
TTGGATGAAATTTCCTACTCAGTATTTGGCTTAAACTTTC
AAGTGGGGAGAAAGAATGTCTAAAAGGAGAATCTGTGAGT
GCCCAGATTCATACAGAAAATTCAGATTTAATCTTAAGAA
TAAGTAGACTTTATTCAGGTCTCCATAATCCTGTTTCTTC
CTCCTAATCTAAGAAAAGTTAGATAACAAATGAAACAATT
TTATTTTCTTATTTCATTTCATGTAATTTGCTATGTGTTT
ATAAACTATAAAGGTGAAATTGTGATTTATGAAAACAGGA
CTAAATTGACAATTTTAAAATAAGATAGCTATGGTAGTTT
TATGCCACTCTCTTGAAAAATCTACAATTTCTCACTTTGT
GAAAGAATGTAAGATGTATCTTTCATCAAGATGCAGAGAG
CTACATAAGACAAAATTCTTGCCTTCTCTCAGTGACTTCT
GAATTCTTAAGGGAGAGATATCTAAGCATCTTCACTCTAT
ACAACTCCTCTGGTTCCATAGAACTTAACCAGTACAGAAG
CATAAAATGTCTCCAAAATATCACCTGCAAATAAAGCTGC
AGACTCCATTCAAGAGGACATTTATTTTTATCACAAACTT
GAGCATTAAAAGAAGCAATTTTTGCAGTTTCCACAACATA
GTGATTTTCTCCTAAAACTAGCCTTGGGAAAAGTAAAAGC
TTTACTAGAATTAAAGTAGATGTAGGGACTATTTTTAAGG
CCAGACTCAGAGTACAACTATCCTAAAGATCAATCAAGAA
TATTTTCATGAATTCTTAAGTAACATGCACTCTTCTCTCT
CTCTCTCTCTCTCTCTTTCTGTCTCTGTCTCTCTCTTTCT
CTCTCATGTGTGCATGTGTGTGTAGAAGATAAAAAATGGA
AAAAAAAAAAAAGCAGTCTTGTGGCTGACTGCCAGAGAAA
CTCTGCTCATAGTTTAATTTTACAGGGCCAGGTCTGGATT
TCTTTGAGAGACTGATCTAAACTTGCCAGTCACTCCCAAG
ATTTATATATGACCAACGGCTATCTGTCCATCCATGACAA
ACAATGATGGGTATTCCTTACTAGGCTGTATATGCTGATG
ATTCTCATAATAAACACTTTGCCTTAACAAAAATAAACTA
CTTAATTTTTTGTGATAATTCCAATAGGCAGAATGAACTA
TGGTTGAGCCTGTCTGGTAAAACAGATAGCAGGAAAGAAT
TTACTGTAGCCAATTTGGTGCTTTGCATCACAACATATTT
GTCCATGTTACCCATGGAACAAGAAAACAAGTCAATAAAA
ATAAATCTAGTTCAGGTACAGCATCATATTACTAATTTAT
AATAATATAACCACTGAGAGAAATGGATATTTGTGACTTT
GTATTATAGCACCTTTGCCAAGAGCTCATTAAACATGAAA
TACAGAATTGTATAAATTAGAAGACATAGAAAAGGAGAAA
CATCAGAAGATAGCAAATGCAAATTTTCGGTCAATCTGAT
CCCTGCAAGGCAAGTTGACATTCTGTTGGGTGTGATTTGC
TAGATTAAGTTCAAGGATGCTCTGTGTTTACCTCCAGGGC
CATGCCTGACGCTGATGTATTTTCAGGACAGAAGGAAGGT
CAGATAACAAAGTCTGTGTCTCTGGGTAGTCTTTAGGGCC
ACAGTGAGGGCTTGTGCTGGACATTTGCATTGACAGCTCT
GCCTGGACTAGCTACTGAAACTCCATGGATTAATTTTCAT
GGAGTTCCAGTCTCAGCCTACAGCAATCAAGTGAGATTTT
TTAAAAAGAGATGTTAGCTTGATTTTCATTATTTTGTGAA
TAGGCCTCAAATTTTAATAAACTACAACTGAACTTAGCAG
AACAATAGCCATCCTTTACTACCTGTCTCAGGATAAACCA
AGACAATATGAATTTCATTTAATCTTCAAGAATAGTTCAT
ACAGGCCTGCTCCAAGCCAATTAACTTGAAAGTGATGCAA
CCTAATGTAGTGCCAGCCTTACATCCTTTTTACAAATGTA
TCTTATAAAAATAGTTCACACACGTGGACAAAGAAATACA
GACAAGAATGAGCAGTACAACATTTATTTCAAAATAAACA
AATGTAAGTATGTGTATGTGTGTGTGTGTGTGTGTGCACG
CACGTGTTTGTGTGTGAGAAAGAGAGAGACAAAGGATATT
ATATCTGTGATATATTGTTAAGAAAAAATAAAAATGCCCC
TTACTATATGACACTATTTGTGAAATATCAAGGACACACA
CACACACACACACACACAGACACACACACACACACAGATG
GGGGAGCCTGGAAGAATAGATATGAAATTGGTAACAACCT
CTAGAGAGATGATACATGCTTTAATTCATACAACATTTTA
ATTAATGTATTGGGAGGTATATAATATTTAACTGTACTGC
TCAAGTTCTAGTTGTCAAATTGGATGTTTATGTGAGTATA
CGATACTTATTTTATTAAATATATTATGATTTATGTATTA
ACTAATTTAAAAAATATTTAAAATCCAAGTTCCTGTAGGA
CTCAGAGCAGCATTATACTAGGCAAAGAAAAAAATACTGT
GTTTTAATACAGCCAATTTTAAATCGAGAACTACAAATAT
CTATTTAACTGACTGAGTCACAAACGGTAGAAGCCTCTGA
CTTCTCAAACTGCTGTGCTGTAGTAGGAAAACTTGAAGAT
CTCTTTTTACTCTAGAATCAGCAATACCAAGTGCTTAACC
TAAAATCTTCACAAAAGAGGAAATATATTATAATGTGGAC
AATAAATAGAAACAATGAAATAAGTCTGGATTAACCTTGC
CCCTCTGTCACATGGTAACACACTAACAAAAATTTAAAAC
ATACACACCAAATACATTTTTTTCCACTGTACTGACAATT
AAGAATGTAAGGAGTGCAGTCAGTGAAGTCAAGTATCAAC
CTAAAATCCATAGGTTCATATTTACACATTAGTACCCTCA
AAGGATTTAATCTTTGTTTTTCTTCTTTCTTTTTCCTTCT
AGTAACCAGAAGAAATAAAAGCGTGCGCTTTGGAAAGAAA
AGTTATAAGAGGGGATTTGCCTAATATAAGATTATCTCCC
ACTCAACAAATCAAATATGTATTTTGATGAAACACTGCTA
AAAGAGTCTTTTTTGAAGAGAGAATAGAAGTACATTGATT
TCCATTCCTAATGCCTGATTTAACAAGACTATTAAATAAT
TTCATTCATTGGACATATTTGCTGTCTTACAAGGCTGAAA
TGATGTTGAGCTATTCATTTTGTTAAAATTTTATACTCCT
ACATAATGACCTGCATCATGCAATGTACTTTCATGGTTGC
TTTCCTTTTAGTGCTAATCTCCATTAGCTATAAAGGATGT
CATAGGACCCATTTTGCCAAGCATTGTTGACATAGCTATA
GACCAATGCAAAATTCAAAGAATACAGTCATTGCTGTGTT
GCATCTTATTAACTCTTACACTTAACACCACCCACATTTT
GTTTCACATTGCAGCTCTTTCTCTGTGATGGACAAACTGC
TACAGCATCAATTATCCCCAGACCAGTTCCTAAGCTATAC
TCCTTTTAGGAGAAATTTTGAAGGAAGTCCTGAAGACTCG
GTCGAGGCAAGAAAAGTTTAATTTACATGTTAAATGGTCA
TTTCCAAGAGACATGTATGTGTAACCAACAGAGAGTAAAC
AGAGTCTATAATACTGACTTGATTTAAGCATATAGGATGT
CACATGAAGGAACTGTCTCTTCATTTCAGACGCTATAAAA
TAGTCGATGAAAGACACACAGTTCTCTTGTCAGGTATTAT
GATGTTAAATTCTTTTTTAACACTATTAACAGAGAAGTTG
TTTTTTTCTTTTTTCCCCCTCTTCTAGCTATTAAAACCTG
CCATTAGAAGCTATACAAACTAAGGCATAAAATCCAAACA
CTGTGTGTCTTGCATAAGAAAAGTGTTCTATTTCCCTGAT
GCCACTAGTGAAACAAATAAAGGCATGGGCCATTTTTAAG
TAAATGAAAACAAGAAACAATTACAGGATATAATCTATTG
TTAAGAATACATTTCAAAAGGAAAAAAGACAAAGGTAGAA
CAAACAGAAATAACTCAATCCATTTACATTTTGTCCTCTG
GGACAAAAATGGACCCATTTGCAACCATGCAAAGCAGTCG
TGTATTTGCTGATGGGAAAATGCATACAGATGCCAAATGG
GTGCATTAACCCCCCTTGGCATAGTTAATGTAGACATGCC
CTTAGGGATCCTTATAAGACCCATCTGTTCAGTCAAGCAT
TTGCTTAATTGTATCAAATGCCTGGCAAACGCAGTGTCAG
TTAATAGATAATAGATATGTAAATGTTGTTTGTGTTCTTC
TACATATGCCCGGGGGCTTTAAAATAAACACATCACATTT
TTAAAAATAATTTCCTGTTGGGGATAAAATGATAGTCTTG
CTGGCAGCAGCAGTACTCCCCATAATAGCTTAAACTATTA
TAATATTTAATATTTTGTGACACATAATATCATCATTTAG
GGATTTGGGCCACCCATTCATTTTCTTATAATCTTGCTTA
CCATGCTTGTTATTTACCTATGGCTTTATGAAGAGAAATA
GCATATTCGTGTCCTCTTATTATACACATGTCTCACACAC
ATGTACTAAGTAATATGATTCAGTGAGGAGAGCATAGCGT
CTAGAGTTAGCTCATTATGAACCCCCATCCCAGGATACTT
TAAGGGGTAAGGGACCTCTGGAAATTTACTTGACCTTTTT
GGGCAACAGTTCTCTCTTGGAAGATAACAAGTTTGGCAAT
TGGAAGATAACAAGTTTGGCGTCATAGACTTGGGGAGAAT
TTGAAATATGGAAGCACTAAATGCATAATAAACCTTCAAT
AAATACCCATTCCCTTTCCCTCTTCACACACTCCATCACT
CTGCAAGATCTCAGGTGACATGTTCCCAGAAATTAGACTT
CCTCTTCCTTAAGCCATCGGTGACACCACCAACTGACAAG
CTTTGAGAATTAAACTCTTAATACCCCCTTTCCCCTTTAT
GTGCAAAACTATCATCAATGACACATTTGACAACTCTGAG
GGAAATGGATGCCAAAATGTTTTCATCAATGTTAGATTGA
CAGTTCAGAAACAGAGTAGTAGTCCTCTCTAGGTTTTATG
AAAGAAAATCCTTACAGCTTCTTTTCCCCCTTTAAAATGT
CCTTTAAGTATCTCTTTTTCTCATACTTTAGACATAGAAA
GAAAATCTTAAGCCCATAAAGAGCATAAAACACTTAAGAG
AGGCTTGACAATCACTCCAGGTGTTGTGAAATAATGAATC
AATTTTGAGACTGACAGCTCATCTGCTAGAAATATTTTTT
TTTTCTGCCACTTTTTGTTTCCTTTCCACTGACCACATTA
TTTTTACTCTCCTTAGATGTGGAACACAAGCACTGTTTGG
GAAGAGTACATTTTCATATACACCAATGTGTCATTTGAGG
AAAAGAAAAGAAACTCCAATTTTGTCCCTTTTAGGGTTCA
ACAGTATGAGATTATAATATGTTAGGTTGAAATGGCACAA
CCTATGTTCAGCAGTTGAACTAGATACTCAGGACCCCTAG
GCAGGTGCTCACCCTATGGCAAGAGAAACCTAGATATGGC
CAGTGCTAGTTAGAGAGGGGCTGGTTCAGGAAAGAGTCTC
TTGCTGATGCTGGGCATCTCTCTTGCTTTAAGCTACCTTG
TTACTCCAGATCTGCTTCATAAACAATAGTTGTGTTTGTG
AGGGCAAACAATTTTTATATGTAGATTCTAATTAGCATGG
CTGGGTGGAAGGCAACATTAGTAAGTTTAAGAAGGAAGTT
TTTTTTTTTCTTCATTTTGTTTTTTCGCCCTTGTGTCCCA
TGAGAAACCACTATTAAACCAGGAATGTCATCACTGCAGC
TGTGGTCAGGATTGACATAAAACAGGGTAGCTGTCTCTCT
TCAACAGAAACCATCAGTTTCAGCACCTTGGCAGCACTAA
CATGGAGATTGGCAGCACTGAGTGGGGAGGGTTTCCAAGA
TGGCAGCCTGCCAGCCACATGTGACTCCAAGGCTCCACGC
AGCCTGCACCATGCAGTAGCCCCTCAGGGAGCAAGGTGAC
CTTGATTCCTGGCAGAGTAGGGGGAGACTTGCCTAAATCT
AACACCCAGCAGTCAGGCAGGACCAGCGGCTTGGTGTTAA
AGAGAGATGATGCTGCTATCTAAAGGTGGAAAATCTGTGT
TTACTGTTTGAATTATAAAATGTCTCTTTCAGATTTGGAA
GTAGCATGGGTAGCATACTCACTGATACCAGGTCCCTGGC
TTCTAATAGTGACTGTGAATCTCAATCTCTCAAAAGTGAT
TCATGTTACAATACTGAAGAAAAGTGACCAGCATTGACAC
TGTAAGCCCTTTGGAGAGTGGGATTGTCCCGAGAAGACTT
GCCCTAAAAAGATCTGTTTGTAGTTCTAAAATTGAGTTTG
GGGGTCACATTAATTTTATTATTCTAAAAGACTATTGAAC
GAGGATTAAATCTCAATTCCAGCTACACATAATTATGGAG
AGTAGCTTGCATGAGTTACCTGGTATTTAATAACAAACCA
CATTAAAAGGTCATGATGGAAATCTGGGTAGCTCTTATAT
TGGTGTCACTTGGGATTAGCCCTGTTACCTACCTGGAATT
ATATCCAATGTTATTTCGGGGCATGTGAGGGCATTTTGAA
AACACTCTTATGGTTTTTAGAATGCTTTTGTTCTAGATAA
GAGTGTTTACTTGACACCATTTCACATTTTTCAGAAGTCT
TAACAAAAGGTATGATAGATACATCTTTATTTCAATTGTA
GCACTAGGTCTCACTTTAATCAAGTTATACTGACTGAGGA
AACTAAGGATAAGAGATGATTTATTTTTCCAACCAAAAGA
AAAATTGGTCCTCATTATTTCCTCAAAGCTCTGTTTGAAA
ACAGTACAATTCTATTTTTAGATTATCTCTTTCTTCCCAT
ATCTGACCAGATGACACTAAAAGAAGCCAAAAGCATTTTC
AACACTCTCCCTGAAATCTTCCTTAGACAGATCCAACAGT
TCTTACTAGCTTCTATCTTCCAAGTTGCCACAGGCAATAT
TTTGCCAATTTTTCTGCCAACATTTGCCAAATTTTCTGCT
GGAGAAAAGATTTCCATTTCTCGAGCCTCTGACGGCTTTT
CTCAGGGCTTTATTAGTCTCCAGTAGAAGCTTTTTTGACT
CCCTTGTAGATTCTTCCTATCATAATTTTGCAAAAGCAAT
GTCATATATTTTAAGCTTTTCAAAATTATTATTATTGCAA
TGCTGTACTTATGTTTATTCATTTCTATGTGCTGCATTAA
AAAAACAAATCCCCAAACTCAGTGGCTTAAAACAACAATA
ATGCATTATTTCTCAAGATTTGAGAATGTGTTTCCTCTGT
TGGTCTTGCCTGGAGACACTCATATGGCTGCAGTCGTCTG
AAGGCCTTGACTGGGACTGGAGGTCACAGGTCTCCGGCCT
CGGCTAAAATAATTGGAATGGCTGTGATAGTTGGACCTCA
TGCTCCACGTGGTCTTTCATCACAGGCATTATCCAGTAAA
GATGCTAGCTTTTGCCTCTTTCCATCATATACGATGACTT
TTCGGTAAAGCATCTTGTGTTAGGGCTGCAACCACTATTT
GTCAAAGGAGTCATTAGTCAGAAAAATAGCAGCATGACAC
AGAAGAGAGCAAAGACACACGTGACCAGCCAGGCACCTCT
GCATTGGTCCCTTACTACATCTGACCACAAACTTCGGGGA
ACAGTAGGCCCTGCTCCACTTTCGGTTTCCAAGTGACGTG
CACGTTTTCATCCAGCCAACTCAAACCTAGAACTATTCTG
GGAAGAGAACTCTAGGAAACATAGATCCCAGATGAACCAG
ATTAAAAGAATTCAAACCACCACATTGCTCTCCTTCAAAT
ACACTTAGATTTTCTGAGTCTCACTTCCTTCAACTAAGGT
AATTGGAAGGTTAATAATGTAATAATCTAGGTTATAGCAG
AAAATATATGAAATACTCAAAGGTAGAGGATTTCATAGAA
GTACCAATTATCAAACTTGGAAAGGTTTGGGGAATCAGAA
AGGACTGTGACGAATCCAGAAAATAACAACAGTGGTACGG
TATTTTCACTTCTGGGTCGAAAGGGGCAAAAAGAGGTAAT
GCTATTAGAGAAGACTAACAATAGCTTAAGATGATGGAAG
AGGGGCGACCCAGAAGGAGTTTTTGACATAGAATGCAGCA
GGTCTCCTAGAACTCCAGCCAGGTAAAGAATAAGAAAAAA
GAAAAAATCCTGCTATCCAATCTTCTGTCCTCCATTGCCA
TGACCCAAGAAAAATTTCAAGGAGCTTGGATGATGCAGTC
CCTAGAGGTTAGATGCTTTCCTGGAGAACACCAGAGGAGT
AAAAAAAGGGGCAGGAAATGGAATTAGGCAAGAAAATGTG
GGGGAAATCACCACAAACCATCCTTTTCCTCTATTCAGTG
GATCTGTGGCATTCCTAGAACCTTGGTCTTATGTGACCAT
ATATAGAATTAGAGGTGGAGTTAAATAAAGCCTTAGTACC
AAAAACATTGGGAGGTCCAATTAGAGATGCCTGCATAAAA
CTAACGTGATCTTAAGGTTCTGTCAGGTAATGCTTGAAAA
CTGTAAGACAATTCTCTATGTCTTCTGTGAAGGGAGAGCA
CAGGAATACCCTCTTTTTTTCTCAGCCCAGACTTGAAGAG
CAAAAATCAGAAATCAAAGTCTCCTTGGGAAATCCTAAGA
AGAAATTCGTATTTCAGGGATCATGAATAGAATTCATCTT
ACTCACTGTAAAATGAATGACTTGTAAAATATTGAGGCAA
ATATTTTTTAAATTGGTCTTGCATTAATGTTTCCCCCTGG
AAGCCTATCAGAAGTAAATCCATATCCTTCCTGGACAAAT
TCACCTTAAACTCAGGACTCAAAATATTCTCAAAAACTAA
GGTCCAAGAAGCATGAATCCACAATCTCACATTAATTTCA
AAAGTAGTAAAGAAGAGGCTGCCATGAGCAAGATTTCATA
TGGACAAGAGCAAGAAGTGGTCTATGGAAATAAAACTGCA
GACCGAAGATATTGACATTACCTGAAGTGGGCTGGAAAAT
AAGTATAATACACTTATTAGATTTAAAAATAACACAATAA
ACTGAAGTGTTACAAAGAAACAGCTTCTATGTAAATTAAT
CCGACTGATACGAAAAATTATATAAGGAAAAACTTAAAAT
TAAAAATACAAATTAAAATAATTGTTTAATCCTAAGGTTA
GGGCATAACTTAGGAGACAGTTGGTGAGCTGGAAGACTGA
TGCAGCAAAAAAACATAGGGGACTATACAAAAGGACAAGA
CTCTTCAAGGGTAGGTTGGAAAGGCCTAATACAGGCTAAT
TACATTTTAAGAGTAAATAGCAGAGAGTATGGGGAAGAGG
TCAAAACGAAATATATAATGACTGAAAATTTTCAAAAAAC
AATTTAAAATGCATTCCTAGATTCAGAAAGCTCTAAAAGT
TTCACACCTGGAGACACGATAGTAAAATGGTCAAAAACCA
AAGGAAGAACTTAAATGCAGCCATAAAGAATAGATTACTC
CAAAGAAAAATAACAAATAGACAAACAACAAACATTTGGA
AATTGAAAACTAATGAAATATTATCTTCAATGAACTAAGA
GAATAGAATATACTATCAACCTAGAAGTCAACACTAAGAA
AAGTTGTCTTTCAAAAATAAGAACTAAATAAGAATATTTT
TAGAAGAGTCTTCAAGAACTTGCTACCAACAGATCCACAC
CAAAGGAACTCCTTAAAAAGGATGTATTTAATAAAGAAGG
AAAATTACCCCAGGTGAAAAGTATGTAATAAAAGACAAAA
TGATCAAGAAAGTAAATGATAAATATGAATATTTAAAATA
CTAAATGAGGCTGGTGTGGTAACTCAAGCCTGTAATCCCA
GCACTTTGGGAGGCCGATACGGGTGGATCACTAGGTCAGG
AGATCGAGACCATCCTGGCTAACACGGTGAAACCCCGTCT
CTACTAAAACATACAAAAAACTAGCCGGGCGATGTGGCCA
GCACCTGTAGTCCCAGCTACTAGGGAGGCTGAGGCAGGAG
AATTGCATGAACACAGGAGGTGGAGGTTGCAGTGAGCCAA
GATTGCACCACTGCACTCCAGCTTGGGTGACAGTGTGAGA
TTCAGTCTCAAAAAAAAAAACATGCCTCTGCTATTTCAAT
AACAGAAAGACAACGGTCATATAGAACACATTTTGTTTGC
TGAACAGCATTTATTGGAAAAAAAATCAATAGAAACTGAA
AAAATAGCAAGTGTGTCTGCACACCATCACCCACCTCAAT
ATGGCCCAGTAAACTAGTATTTAGTAGGACTGGGCATAGA
TTCCAGGCAAGGAACCTGGACACTGATAGTGGAGATTTTT
TAGTTATATGATTGGAGAAGAGCCTGTTCCTTCTTCTAGC
TTTATTGGTAGGCTGGGGTTCAAGCCAGGAGACGGCAGCT
ATCCAACATAACAGAAACTTGTTATCTGACCCAATTCTAC
CATTTTAGTAATCAAAGTTGGGAGCACTAGCTGGAGTATA
ATTTGTAGGTTGTAGATTTTATGATAAATGGAAAGGTGAC
CTAATTTCCTACCTCATTTTACTATCATTTAGAGTATTTT
GGTAAAGTCAGTTTTGATACCATGTTAGAGGAGGCCTAAA
GTAACAGGAAATCAGTACTGAACAAGTCTTACTTTCATTT
TTATACAGGAAAATTGAGTTATTTTTAAAAATGTAATCTC
TCGCTCCCTAAGCAGAAACTTAGAATTATAAAATATAGCT
GGAAGGACTTTATAGCAACCATCCAGTACAATATCCACAT
AGCAAAATTAAAATATAATTATAAGTGGTGATAAAGATAC
AGATTTTATCAGATTCTAAAGGACTGTGTGTCAGTTCAAG
TTCTCTGAGAAGCAGATGTCAAGATAGGTGATTTGGTTTG
GCTCTGTGTCCCTATCCAAATCTCATCTCAAATTATAACC
CCACATATCAGGGGAGGGGCCTGGTAGGAGGTGATTGCAT
CATGGGGACAGATTTTCCTTTCACTGTTCTCATGATACTG
AGTGAGTTCTAACGAGATCTGATCATTTCTGCATTCTCTC
GCTCTCTCTTTGTTTCTCTCTCTCTCTCCTGTTTCTTCAT
GGTAAGATATGCCTGCTTCCCCTTCACTATGATTGTAAAT
TTCCTGAGGCCTCCTAATCATGCTTCCTGTTAAGCCTACA
GAACTGTTTGTAAATTAAACCTCATTTCTTTATAAATTAC
CCAGTCTCAGATATGTCTTTATAGCAGTGTGAGAATGAAC
AAGTACAGAAAATTAGTACCAGAAAAGTGGGGCACAGTTA
TAAAGATACCTGAAAATGTGAAATTGAGTTTGGAACTGGG
TAACAGGCAGAGGTTGGAACAATTTGGAGGGCTCAGAAGA
CAGAAAGATGTGGGAAAGTCTGGAACTTCCTAGGGACTTG
TTGAATTGTTGTGACCAAAATGCTAACAGTGATGGTGAAT
TCCAGGATGAGGTGATCTCAGCTAAAGATGAAGAACTTAT
TGGGAACTGGAGTAAAGGTCACTCCTGCTAAGCTTTAGCA
AATAGACTGGTGGCATTTCTGCCCTTGACCTAGAGATCTA
TGGAACTTTGAATTTGAGAGAGATGACTTAAGGTGTCTGG
TGGAAGACATTTCTAAGCAGCAAAGTGTTCAAGAGATAAC
CTGGCTGTTTCTAAAAGTGTATGCTCACATGTGTGAACAA
AGAGATTATCTGAAATTGGAACTTACATTTAAAAGGGAAG
CAGATAATAAAAGTTTGGAAAATTTGCAACCTGGCCATGT
GGTAGAAAAGAAAACCCCATTTTTGGTGAAAAATTAAGCC
TGCCGCAGAAATTAGCATAAGTAAAGAAGAGCTGAACGTT
AATCTACGACAAAGGGGAAAATGTCTCTAGGGCATTTCAG
AGACCTTCACAGTAGTCCCTCCCATCACAGGCCTGGACCC
CTAGTAGGGAAAAATGGTTTCATGTGCTAGGCCCAGGGCC
ATTCTGCTCTATGCAGCCTTGGGACATGAGGCCCTGTGTC
CCAGCCTCTCCAGCTCATGCTGTGGCTAATAGAGGCCAAG
GTACAGATCAGACCATGTTTCAGAGGGTCCAAGCCCCAAA
CCTTGGCAGCTCCCATGTGGTGTTGAGCCTGCAGGTGCAC
AGAAGGCAAGAGTTGAAGCTTGGGAGCCCCTGCGTAGATT
TCAGGGGATATATGAAAACACCCGAATGTCTAGGCAGATT
TCTGTGGCAGGGGCAAAGCTCTCATGGAGAACCTCTGCTA
GAGCAGTGCAAAGGAGAAATGTGGGGTTGGAGTCCCCACA
TAGAGTCCCCACTGGGGCACTGCCTAGTGGACCTGTGAGA
ATAGGGCCACCATCCTCCAGATTTCAGAATTATAGATCCA
CTGAAAGCTTGCACCATGTGCCTGGAAAAGCTGTGGACGC
TCAATGCCAGCCCATAAAAGCAGCTGCAGGGGCTGTACTT
GTACCTTGCAGACCCATAGGGGTGGGGCTGCCCAAGGCCA
TGGGAGCCCACCTCTTGCATTAGCATGCCTTGGACATGAG
ACATGGAGCACAGGAGATTATTTTGAAGCTTTAAGTTTTA
ATGACTGTCCTGCTGATTTTCAGACTTGCATGGGGCCCGT
AGCCCTTTGGTTTTGACCAATTTCTCCCTTTGGCAACAGG
AGCATTTACCCAATGCCAGTACCCCCATTGTATCTTAGAA
GTCATTAACTAGTTTTTGATTTTACAGGCTCATAGGCAGA
AGGGACTTGCCTTATCTCAGATGAGACATTGGACTTGGAC
TTTTAAGTTAATGCTGGAATGAGTTAAGACTTTGGGGGAC
TGTTGGGAAAGCGGTTGGTTTTAAAATGTGAGAAGGACAT
GAGATTTCAAAGGAGCCAGGGGTGCATTGGTATGGTTTGG
CTCTGTGTCTCCAACTAAATCTCAGCTCAAATTGTAATCC
CCATGTCTCAGGAGAGGGACTTAGTGGGAGGTGATTGAAT
CATGGGGATGCTTTCCTCCTTGCTATTATGGTGAGAGTGA
ATGAACTTTTATGAGATCTGATTGTTTAAAAGTATGCGGT
ACTTCTGTTTTCTCTTTTTCTCTCTCTCTCTCCTGCTTCA
CCAAGGTAAGTCGTGTTTACTTCCCCTTCGCCTTCCACCA
TGATTGTACATTTTCTGAGGCCTCCTAGTCATGTTTCCTT
TACAGACTGCAGAACTGTAAGTCAATTCATCCTTTTTCTT
CATAAATTACCCAGTCTCAGATATGTCTTTATAGCAGTGT
GAGAATGAACAAGTACAGAAAATTAGTACCAGAAAAGTGG
GGCACAGTTATAAAGATACCTGAAAATGTGAAATTGAGTT
TGGAACTGGGTAACAGGCAGAGGTTGGAACAATTTGGAGG
GCTCAGAAGACAGAAAGATGTGGGAAAGTCTGGAACTTCC
TAGGGACTTGTTGAATTGTTGTGACCAAAATGCTAACAGT
GATGGTGAATTCCAGGATGAGGTGATCTCAGCTAAAGATG
AAGAACTTATTGGGAACTGGAGTAAAGGTCACTCCTGCTA
AGCTTTAGCAAATAGACTGGTGGCATTTCTGCCCTTGACC
TAGAGATCTATGGAACTTTGAATTTGAGAGAGATGACTTA
AGGTGTCTGGTGGAAGACATTTCTAAGCAGCAAAGTGTTC
AAGAGATAACCTGGCTGTTTCTAAAAGTGTATGCTCACAT
GTGTGAACAAAGAGATTATCTGAAATTGGAACTTACATTT
AAAAGGGAAGCAGATAATAAAAGTTTGGAAAATTTGCAAC
CTGGCCATGTGGTAGAAAAGAAAACCCCATTTTGGTGAAA
ATTAAGCCTGCCGCAGAAATTAGCATAAGTAAAGAAGAGC
TGAACGTTAATCTACGACAAAGGGAAAATGTCTCTAGGGC
ATTTCAGAGACCTTCACAGTAGTCCCTCCCATCACAGGCC
TGGACCCCTAGTAGGGAAAAATGGTTTCATGTGCTAGGCC
CAGGGCCATTCTGCTCTATGCAGCCTTGGGACATGAGGCC
CTGTGTCCCAGCCTCTCCAGCTCATGCTGTGGCTAATAGA
GGCCAAGGTACAGATCAGACCATGTTTCAGAGGGTCCAAG
CCCCAAACCTTGGCAGCTCCCATGTGGCGTTGAGCCTGCA
GGTGCACAGAAGGCAAGAGTTGAAGCTTGGGAGCCCCTGC
GAGATTTCAGGGATATATGAAAACACCGAATGTCTAGGCA
GATTTCTGTGGCAGGGGCAAAGCTCTCATGGAGAACCTCT
GCTAGAGCAGTGCAAAGGAGAAATGTGGGGTTGGAGTCCC
CACATAGAGTCCCCACTGGGGCACTGCCTAGTGGACCTGT
GAGAATAGGGCCACCATCCTCCAGATTTCAGAATTATAGA
TCCACTGAAAGCTTGCACCATGTGCCTGGAAAAGCTGTGG
ACGCTCAATGCCAGCCCATAAAAGCAGCTGCAGGGGCTGT
ACTTGTACCTGCAGACCCATAGGGGTGGGGCTGCCCAAGG
CCATGGGAGCCCACCTCTTGCATTAGCATGCCTTGGACAT
GAGACATGGAGCACAGGAGATTATTTTGAAGCTTTAAGTT
TTAATGACTGTCCTGCTGATTTTCAGACTTGCATGGGGCC
CGTAGCCCTTTGGTTTTGACCAATTTCTCCCTTTGGCAAC
AGGAGCATTTACCCAATGCCAGTACCCCCATTGTATCTTA
GAAGTCATTAACTAGTTTTTGATTTTACAGGCTCATAGGC
AGAAGGGACTTGCCTTATCTCAGATGAGACATTGGACTTG
GACTTTTAAGTTAATGCTGGAATGAGTTAAGACTTTGGGG
GACTGTTGGGAAAGCGCGGTTGGTTTTAAAATGTGAGAAG
GACATGAGATTTCAAAGGAGCCAGGGGTGCATTGGTATGG
TTTGGCTCTGTGTCTCCAACTAAATCTCAGCTCAAATTGT
AATCCCCATGTCTCAGGAGAGGGACTTAGTGGGAGGTGAT
TGAATCATGGGGATGCTTTCCTCCTTGCTATTATGGTGAG
AGTGAATGAACTTTTATGAGATCTGATTGTTTAAAAGTAT
GCGGTACTTCTGTTTTCTCTTTTTCTCTCTCTCTCTCCTG
CTTCACCAAGGTAAGTCGTGTTTACTTCCCCTTCGCCTTC
CACCATGATTGTACATTTTCTGAGGCCTCCTAGTCATGTT
TCCTTTACAGACTGCAGAACTGTAAGTCAATTCATCCTTT
TTTCTTCATAAATTACCCAGTCTCAGATATGTCTTTATAG
CAGTGTGAGAATGAACTAATACAACGGGCTTAGAGGTACA
AGAGTTTGTTTTTGGGAAAATGCCAGCCAAGGGTAAGGAG
GAACAAGCAGGAATTGGTAGAGGAAATATCCAAGCCATCA
GGCAGGTCTGACACTTGTAAAATAGTGGAGGTAAAGAAGG
TTGGACAGAAGAATCTCATACTCTAGTGCGTTTGTAGTAA
TTTTCAGCAAGGATGGTAGGATGCACTCAAGCAACCATTG
TCATTATAGGTAGTTTCAGAAAATAATTATATAGGATAAC
CAGTTCAATTTGAATTTGAAATCAACAAAAAATAATTTTT
AGAAGATTCCCCAAATATTGTATGTATACTTGCAACCAAA
AAATTACTTACTGTTGACCTATAGTAAAAATTAATTGGTA
TCCTGCATTTTATCTGGCAACCCTAATTACAGCTAATCCC
TATCAGTTAGAAATGGACTAGCACTAATACCCTACCGTGC
TTAGTCATTACATGAGAGCAACCAGAGTAAGTGGAGCCTT
GATGCAAACATGTAATTGAAGAGGCAGCAGAAGGGACTGT
CAGTCAGCTGTGCTCCTCACGGTAGGTTATCCTAAAGATT
TGAGCAGCATATGTGACTGCCACAGACTTGCATTCAGCAT
GCAAAACACCGGCCCGTTCAACATGTATTTCATAAAGTTT
GGGGACACCTAATAGTCTAGTGCCTGACTCTTACCTAAAA
AACCTGGAGAGCAAGGAAGGGGCTGACTCCCCACTAATAG
ACGAGCCAAGAAGGAACTGGTTGCTTTGAAGAATCTGCAC
TTCCAGAGTTTGTCCTAGCAAAGAATGTGTGGGCATTTTC
CTTGGACTGAGGGTAGGCCAGAAAGAGTGGTATGCCAGTG
CTTGGGAATATTCCTGTTGTCTTTGACATTATCCATCCAA
GATGACAGCCTGATGCAGTGATCATACCTGGAATGGAGAC
TAGTGATATAACCAAATCAATAAGAACTGGTGGTCAACAA
CAAGCCAGAGATGCATCACTTGAACCAGGTGGAACAAGAG
AAAGGTCTCAGGGATGAGGTGTCACCAAAAAGAAATAAAA
GCCCTCTATGTCACTTTTGCCATGGCAACAAACAGCTCCC
AAATCTCAATGGTTTATAATAAGAAAATGTATGTATTGTT
CTTGTTATATATGATGGGTATACAGTACTTTAACTTCAGC
TTTGATCAGCTCTAAGATTTCAGAAGGTCTACTATCCACG
TGTCTTTTCAGTCCAGAATCTAGAATGGACGAGAAGAAAT
CTTGAGGGTGTGCTGTCCTCATAGCAGACAATAGACCCTT
GAGGGGGGTGAGCTGTGGCACACATGCTCTGTTAAGCATC
CACTGAGAACTTCCACATCTTTTCTTTCCAATATTCAAAG
TAAAGTGTATGGCCAAGTCCAAAGCAATTGGGTGGAGGTG
CCTCTTGGGTGGCAATAGGAAGTCTCATGCAAGGGTTACA
GTTGAATAGTAGTATTCCAAGGAAGAGAGATGTATTTTTG
AGTTGTTATGGATTGAATTGTGTCCCCCACCTACAAGAAA
AAAATCTACTGGAATTCTAACTCCTAGTACCTCAGAATGT
GATCTCATTTGGAAACAGGGTCTTTACAGACATGATCAAA
TTAAAATGAGGCCACTGAGTGTTCTAATCCAGTACGACTG
GTGTGCTTATAAAAAAGAGGAAGTTTAGACAGTCGCACAC
ACTAGAATGCCAGGTGAAGGTGAAGGTCCTCACAGGCAGA
GATTATAATGATATGTCTAAAAGCCAAGGAATGCCAATGA
TTGCCAAAAAACCCACCAGAAGCTTGGAGAGAAGCCTAGA
ACAGATTCTACCTCTCAGTTCCTGTGAAGAAACCAATTCT
GCATTTTGATCTCTGACTTCTAACCTCTTGAACTATAAGA
GAATAAATTCTTGTGGTTTAAGCTACCCAGTTTGTGGTAC
TTATAGCAGCCTTAGCAAACTAGTACAGGAATAAAATCAT
CTAAAACATCTGCCAAGTGCAGAGTGTCCAAGCTAGATCA
TCTATACTTTCCATGACAAAGTCTTTCTGCTCCTCTTCCA
CTTATGGCTTTGACACACCAACTCTTGAGGGGTCACTAAC
AACAGCATTTCTGATTTAAGCTGCATCTTGAGGAGGCCTC
TAATTAATATTAGATTCAGAGTTTTTATTACATGTGACAA
CGGACAACTTTGTTACTCAATTAAGACTATGTTTTGTGAC
TTCAAGTACCCGAAAGTAACCTTCATAATGCCTAATAGGA
GTCAGAAATGTCATGGGCTTTGCTGAAGTGTTTTATTCAG
GACTAAGGAAAAAATTAGGCCCCAAAGCAGTCTTAAAGAG
ACAATGGAAAACCCAGGTAAAGTAGCTATAATTGTATTCA
AGAGTTGTGCTTGTTTGAAGAAACACACACTCATTTTACA
AATGAAGAAACTTGGACTTGGAGAATGTAAATGAGTTGCT
TAAGGTCAAATAACTAATTAGTGGCAGAGCTGGGACTAGA
TCCAGATTCTTCTCTTTCCCTGTTTAATTTCCACTAAACT
CTGCTGACTTATCTTGTAGACGGCAGAATTATTTTTAGAC
TATCAGAAGTGCTGTTTTTTTTGTTTTGTTTTGTTTCGTT
TTCCAGTACAGCCACATTGAAACACAGTTAGGCAGTTCCT
CAAAATGTTAAACATAGGATAACCATATGACCTAACAATT
CCACTTTCTGGTTTATATTCAAGAAGAATGAAAACATATT
TACACAAAAATGTATACACAAGTTTTTCACAGTGGCATTA
TTCATCATAGCCAAAAGGGTGGAAACAATCCAAATCTCCA
TCAACTCATGTAGAGCTCAAAAAAGTGTAGTATACCATAC
AATGAATATTATTCCGCATTAAAAAGGAATAAAGTGCTGA
TACAAGCTACAGCATGATCCTTGAAAATATTATGCTGAGT
GAAAACTGAGGTCACTGAAGACCATACATTATCTGATTCC
ATTTATATGAAATGTCCAAAATAAACAAATGTATAGATAC
AGAAAGTAGATCAGAGATTGCCTATAATGGTGGGAGGTGG
GTAATGAGTAACTTCTAATAGGCATAGAGCTTCTTTGTGG
GGAGATTCGAACCTTCTGAACTTACTTGTGATGGTTGCAC
AACCCTGTGAACATATCCTCAACCACTGACTTGTACAATT
TAAATGGGTAATTTTATAGTGTGTGAAGTATATCTCAATA
AAGATGTAAAACAAAAGGAATATGTTTTACTTGAAGCAAA
ATCATTGTATATTTTATTTTTATTTTTTTAATAGAGATGA
GGTCTTGTTATGTTGCCCAAGCTGGTCGTGAACTCCTAGG
CTCAAGGGATCCTCCTGCTTCAGCCTCCCTAAGTGTTGGG
ATTACAGGCATGAGCCACCATGCCCAGCTTTAGCATATTA
TTTTAATCAAGCCAGAAGAGACACTGGAATTTTTTTTTAC
TATTTAAATCTTCCCACAATTTTTCTCTTTTGTTCTGCAA
CTTGGCCAAGACCTTAGAACATGCTCAGCAAAAAGTGCCA
TCTGGTTCAAAGATTTGTCATATTACCAAAAAGGAAGCTT
ATCAGTTTATGTAGGAAAAAAATTGCATTTAGTTTTCTAC
AGCAAAGCTAGTATTTTCGCTGCTTGAACAAATTTTAGTG
AACCTGAATTGTATCTTGCCCTCTTTACCAACTCAGCAAC
TCGTGTATGCATGTCTTGTAACTTAGTCCTGAACAGCATT
ACTCTCAGCAGACATCATTCATGAATTAAGACTTAAAATA
TGGTACTTTAACATTGGAAGATAATGACCTTTAGATACCC
CAAAGAATGTGGAATGGTAATTCTCTCTCTATTCCTTATT
CAAAGCACTGTAACAATCACATGAGGATGCTATATAATCT
TAAAAAGTGTAACTTTCAAACTGTCATATATGCATTTATT
CACCAGGTTATAAAGATTAACTCTTCTCTATAATTTAATG
TATCTCCAACAGCAAAATCTTATGAGTATAAATCACAATC
TAAATGTTTTAGAAAATTGGCATCACAAAATTCAATGATT
GGTAAAAACTGAACTTTTTAATGAGATCTTAACAACTTCA
ATTTATTTATTTTTTAGTGTCTCTATTACAAACACAATTA
AGTATAAGGTCACCCTTGAGAAACCTTTAAATGATTTTGC
AGGAAATCTTAGTAAAAAAGTACACAAAATGTACAGAAGG
TAGTTGCAAAATAGACTTGGAAGGCTTTCTAAAATCAATA
GAGAAAATGTAAATAATATTATTGACTAAAGATACCTCAC
ATTGTTATTACAATTATATTTTTACCTTCAATCGGTTTGA
CCTTAATGTATCTTTAGGCAGCATTGATTACTTTTACCTT
CATGAAATTCTTGCTTGTTCTCTTGGTTCTGTAGTCTTAC
TCTACCTTTTATCTAAGGCCACATTTTTCTCTGAATTTTC
TTTCATTTTTTTTCGTTCCATTTTTAAAATCTCTCCTAAA
ATCATGAAAATCAGAGTTTCCTAATAGTGGAATATTTAAG
AGCGCTCCTTCTCACTCCCTCTACCCCCTTCTCTTATATA
TGATCTCTTGAGCTCTCTCTTTAAGCATGAATTTCTAAGA
GCCCAAAAAAAGGAACACAATAGATGAAGAAAGAACAAAA
GCACATTGAAAGTAAGAAAAAAATACGAATTTTTCAATAT
GGTATAATATGATAGCAAAAATAATAGAATGGTATTAAAA
ATATTATTTCATATTGATATCATTTGGGAAGGACATAGTA
AGTGGAGGTATCGTGGTTTGGGGAGTGCAACATGAGCTTT
ACTTCTGATAGACCTGGAGCTAAATTCTAACCCTGTCATG
TGTTGAATATTTTACCTTGAAAAACTTATGTAACCTCTCC
AAGCTTGTTGCCTTATATAAAATTTTGATAAATGTTTATT
AGGGTTATGTTTGTGTATGTGTGTGGTAGTGGTTTAAGGC
AATGGTGATATCATTTTGGTTCCCAAAATTTACAACTAGA
ATTCACAGCTGAAAACAAAAGGAATTAAGTCATGCATTCT
ATGTCTAGTGAATTATTAGCCTTGGGCACAGCTCCTACTC
TAGAGGGCTTACTGAGATGTATCATTCGGGCAGAACCAAC
ACAACACTCACCCCAACACACACACACACACACACACACA
CACACACATATCCCCACACATTCACATGCTGTGATAATTT
CTAGTATTAGAATTCCTGAGTCAGTGGATGTGGTCGTTCG
AGTGCCTAGAGCTGTCAAAACATGAAAAATGTATAGAAAA
AGTTATGGTGGAGCAAAAAGAGAGAGAAGGCCAGGTGGGC
ATTGTGTATTCCCTCCAGGGACATGGTAAGAATATGTTCC
CATGCAAGTCCAGTGCACACCACAGAAAGTGCCTGAGAAT
TAATCGGATCACCAGAGCATTCTCTAAAGAACCCACACAT
GCACCCCTGCTCCCTAAAGGAACACCTCCCCAGATTTCTA
TTTGTTTTAAGTCTACTTAGGAGCTCTCAAGTAGTGTTTT
GAAGACTTCCTCATAGAAGTTTTGCACAGTGTTTATACTT
TTTACTTCTATGTATTTTCTCTTTTGTATTGTTACAGGAA
ATAGTGCTTTCGTTCTTAACATGCTGTCTATCTGAATATA
GTTTGCGTGCATGGAAACTACCTATTTCTGAGGTTAATTT
TGTATTCTGTTACTTTTAACGATGATATATTGTTGTAGAA
GTTTCTGGGTAGATTGTCTCTATATTAATTTTCTCTTGAT
ACTGTAACAAATTGCCATAAAATGAGTGGCTTAAACTACC
ACAAATGTACGCTATTATAGTTCTAGTGGTAAAAAGTTTG
AAATCAATTTTATTGGACTACAGTCAAGGTATTGACAGGA
CTGGCTTCTTCTGAAGACTCTAGGGAATAATCTGATTTCT
TACCTATTTTAGCTTCTACAGGCCTTGCTTGTCCTTTGGC
TCATTGCTCCCTTTGTCTACCTTCAAGAGAGCAGTGCAGC
ATCTTCAAATTTCTTTCTATCTCTCCTTCTGCTTCCTTGT
TATATCGCCTTCGATCTGACGGACTCTTCCTGCGTCCCTC
TGATAAGGACCCTTGTGATTACAGGAAAAACATCCAGATT
ATCTAAGATGATCTCCCCATCCCAAGAGCCTTAATTCAAT
CACATCTGCAAAGTCCTTTTGCCAGGCAAAGGTCCCATAT
TCAGACATTCCAGTGATTAGGCTGTGGACCTAAATGGGGT
CATAATTTAGCCTACCACACTGTGAGCTCCCGGGTCTCAC
ATGTTCTACTTTGAAAGTAGAAATAGTTTTTTCTCTTCCT
CTGAATTACATTCATGCATCTAGTTTCTTAGTCTTGTCCA
ACATCACTGGCTAAATCTGACAGTAAAATATTAAATAATT
GTAGTGATAATGGGCATCCTTTTTGATCCTGATATTACAA
AACTGCCTCCGATATATTCACATTAAGTTGGATACTGGGT
TTGGGGCAGATAGTTAGCAAGAAGAAAGATATATTCTACT
TTAGGAAAGAATAGATAAAATCTGTTTTATTCAGGCTTTG
GTAAAAAAGTGTTGAATTATATGTACTATACTCATTTACA
AAATAGCCATATAATTTATGCCAATGCATTTATTATATGA
TAGATCATATAACAATAGATTTTATACTATTAACATATTT
TTAGGTTCCTAGAGTCAATCTCACTTAAGCATATTGAAAA
AATACTTTTGAATGTTATGTGCTAATGTCTTAGCATTTCT
GCAAAATACAGATTGAAATTGGTCACTAGTTGCATGTGTG
TATGTGTATCAATTTTTAAAACTTTAGAGGATTTCCTTTA
TTTTCTCTATTCTACAGCAGTAGAAAAGCATTAGCATTTT
ATGCTTTTTAAAGATTTGGCAAAATTTTCTTAGGAAACTT
GACTAGTAGTTTTAGGAGTGGCCCTTTGAAAAGTTTCTGT
ATTTATCCCATGCTAATCAGTCGACTTAGTGATCTTTAAA
GTGATCAAGTAAATTCTATTCCTATATGCTTTTTTCTAGT
GATTATTCATTTCATTTAGGGTATTTATTTTCTTATATTT
TCATGGAGTTGTTCAAAATAGACTCTTAATCTTTATTAAA
TAAGTGACCAAACTTAGAATTACTAGAAATAAAATGATAT
GTGTCTTCTGATGCTTTCCAAAAGCCTTTAACCAAAGCTA
TCCATGAGAAAACAGTATGCAATAATACAGGACATTTCAC
AAGAAAACTTGTCTGGGTTCCTCAAAAATGCCAATATCAA
TGAAAGACACTCATAATTATACATCAAACAAGTATAGAAA
TAACCACTATTCTTTAGTAAAGGAAATGAAATGGACATGA
CTGACCACCAAATTCAATATATGAATGAATTTCATTTGGT
TCTAGAACCAGAAACAAACAAAGCAATAAGAGCAAAATTC
CGTAAAGAACAATTAAAATGCAATCAGGTAAATTGAATAT
ATTGAATCAAAGTGAAATTTTTGGTATATGATTATATTAA
TATAGTAAGATTTTTTTTCTTAGGCAATATATACTGAACT
TTTTGGAAGATGAAGAGTTGTGGTAAGTATTAATTAGATT
AAAAATATGTATAGATTAATATAAAGAGTAACAACATATT
CGACATTGTAATTCACTGGTGAATTTAGGAGAAATGTATA
TGAGTTTTTATGTACTCTTCTTTTATTTCTTCTGTTGCTT
TAAAATGTTGGGAAAAATCATTTCCCTTATGACAAGATTC
AAAAGAAACCCTCTTTTGATGATATTTGCCCTTTGCCATT
TTTTATTTTGCATAGCTTCACATTCTTCCTTTCTTCCTAA
TTTGACTAAGTAGTACTTTATCCTTTCTCTTTTTACTTCT
GAAAAATCAGCTTTTATTTTATTTTATTTTTTTTGATGGA
GGCTAAGGCATCTCTGTTTTCATTCTCATTAATGTTTTTC
ATTGTTATTAGTTGCTTTCTCCTTATTTACTTTGGCTAGC
ATTGCTCTTCTTTTTCTTAATTTTTGAATTTTAAACTTTA
ATAATTTTTTATATACATAAGTTTTATGGCTATACCATTT
TCTTTAATCACTACTACAGCTGATTATCATGGATTTTCAT
ATTTTTAATTGACCTCTAAAAAATCTTCACTGTCAGTTTA
TATTTCTTTTTTGATCCATGATCTGGAATCATCAATCTGG
CTGGATTTGAACTCAAGAACATGATTTTTCTAGATTGGAT
ATTTGTGCAAAGAGAACATGTCCCCCTTCTGGACACACAC
TACCCTGTAGCAAGACTTGGACTGGGACTTGGGCTGAACT
TCAGCCCCCATTTATTACAGTAGCTCGCACACTTTGTGCA
GAATAAAACTACAAAACCACCTATGGTGAACTTGATTTAA
CCTCATGTTATATTCCAAGTAATCTCTCTAGGTGACTTCC
TCAACTGCAAACAAGATAGATTTTCAGTAAATGTGTAGAA
ATAATCAGGAAGGGTGAAGAAAACAGAAAGGAGGAAGATA
GAATATGAATTCCTGGGGCCAAGAATGGCCAAGGAGTCAG
GGTTTTCACATAGAAAAAGCATGTTCTTAAGGAGATAAAT
ACTGGATTCAGTAATCAATGACTGCTAAATGATAAAAATT
ACCTGGAGAGTTGGACAATGTAATTTTTAAAAGTGAAAAT
GTGTTTACCTGGAATTCAGAAAATAGTCTTGAAAATTGTG
TAGCTGTGTCTCTATGCTTTTTGAGCTCCTTTGGAAAGTA
ACTTTCTTTCTGAAATAGCCCTATTTCAACGTGTATCACA
TAGTAAAGATGTAATAAGTATGTATTCATGTGTTGCTATA
TTAGTATGCTGCAATTAATGTCACCTTAATTATTCAACTA
AAGTTTCAAAATCATTTTCAACTCTCAATCTCATATTATC
AACAATCAGTGACTTATTTCCATTGTGAGTTATTTTTATT
TTATTTTATTTTATTTAAAGATAGGTGTCTCACCATGTTG
CCTAGAGTGAAGTGCAGTGGCTATTCACATGTGTGATCAT
ACGAGTCTATAGCCTTGAACTCCTGGGCTCAAGCGATCTT
TCCTGCTCAGCCTCCCCACTAACTGGGTTACAGGTGCACA
CCACTGTGCCTGGCTTAATATTTTAATTGTTACAATATTG
TAGCATGTTTTGATATTGTAGTAGCACAAGTCACTCCAAC
ATTACTTTGATCCAAAAAATGTTCTTGTATTTTTAGATGT
ATTTAGCCTTCTAATAAAATTTAGAATTAGTTTGTCAAAT
TAAAAAATAAAAACTTTCTAAGATATTAATGAGGATTTAG
TTAGATTTACAGATTACTGTGGAGAGAACTTTATGTCTAA
GCATTGTTTTTCCCGCTAATAAATCAATACTTATATTTAT
TTCATTTTTATTACTATATCTTTGTAAAATTTAAGGTTTT
TTTTAAAAAACATTTTTACATTTCTTTTTCAGTTATATAT
TATGCACATGTATGTAATTGTACACAAAAGCATAAAAGCA
TCTATGCACAGGCATAGCCTAATAGTTGGCCAACATTCAA
GGTACCCCATGCAGATTTCTAGCACTCTTTTTTCCCTTGC
TCCTACTATACTAGAAATTCCAGTTTCCATTTTTTTTTCT
CCCTGCCCAGTAAGATCACTGATATCTGGGCTTCATCTCC
CTGTAGCTCTGAGTAGAAATCCAGGGTGAATTTGCAGCAA
GTGGAAAATACAGAGGCTTCCTTCTTTCACTGATCACGCC
TTTGTTGCCCGGTGCCTGGTGCTCATTACTTCATACATTT
TGTTTCATTTCATCCTGTTTACTACAGTATCAGGGGAAAC
CCCACACCCGATATTCAACATGGGTTCTATTCTATTTCCC
TAAGCATTGGCTGGTCTGAGAAATAAAGGGAAAAGAGTAC
AAGAGAGAGAAATTTCAAAGCTGGGTGTCCGGAGGAGACA
TCACATATCTGCAGGTTCTGTGATGCTCCCTGAGCAGTAA
AACCAGCAAGTTTTCATTAGCGATTTTCAAAAGAGGAGGG
AGTGGGTCACAGAGATCACATGCTCACAAGGCAATAAAAT
ATCACACAGCAAATGGAGGCAGGGTGGGATCACAGGACCA
CAGGATGGAGCAAAACTAAAATTGCTAATGAAATTTCTGG
CACACATTGTCATTGATAACATCTTATCAGGAGACAGGGT
TTGAGAGCAGACAACCAGTCTGACCAAAATTTATTAGGTG
GGAATTTCCTCATCCTAATAAGCCTGGGAGTGCTACAGGA
GACCATGGCTTATTTCATCCCTTGGTCTTCTACCACAAAA
GACAGCTGCCCCCAAAGGGGCCATTTCAGAGGCCTATCCT
CAGGGGTCATTCTCTTTCTCAGGAATGTTCCTTGCTGAGA
GAAAGAATTCAGCGACATTTCTCCTATTTGCTTTTGAAAG
AAGAGAAATATAGCTCTGTTCTGCCCTGCTCACTGGAAGT
CAGAGTTTAAGGCTATCTCCCTTGTTCCCTGAAGATTGCT
GTTATTCTGTTCTTTTTTCAAGGTGCCCAGATTTCATATT
GTTCAAGCACACATGCTCTACAAACAATTTGTGCAGTTGA
TGCAATCATCACAGGGTCCTGAGGGAACATACATCCCCCT
CAGCTTATGAAGATGACGGGATTAAGAGATTAAAGTAAAG
ACAGGCATGGTAAATCACAAGGGTATTGATTGGGGAAGTA
ATAAGTGTCCATGAAATCTTCACAATTTATGTTCAGAGAT
TGCAGTAAAGACAGGCATAAGAAATTATAAAACTATTAAT
TTGGGGAACTAATAAATGTCCATGATCTCTTCACAATTTA
TGTTCTTCTGCCATGGCTTCAGCTCGTCCCTCTGTTTGGG
ATCCCTGACTTCCCGCAACACTATAAGAGAGTAATTTCAA
TGTTAATCAATCAGTCATGGCCTGAACTGGAAACCCACAA
ATTTTTATAAGATTTTTATTATGTAATTTAAGAGCCAAAT
AAGATTATATGTACCATAATAATAAGTTATAAATTATAAT
AATAAAATGAACGGTTGCTTACCTACTATCCCATTTATAA
AGAAGAATTAATGCTTCAAGCTACCCATGGGATACTTTTA
TATTCCATCTCTGCCTCTTCTACACCCTGCATATAATCTC
CTAAATCAAACTCCTCTACTTCTCCTATCACCTCCTCCTC
TCCTATCTCTTACCTCTTATTGTGGTTCTCCCCCAGTTTC
CTAGGCTTCCTTCTCCTGTCTCCTAGTATCTCTCTTCCTA
CTTCTGTTTTTAAGTGTTGATTTTCTCTATCACTATTTTA
TTTCTTTTTCTGCTATTGTCATCATTATTTCTTACTTCAT
TAGCCATAACATTCACATTCATATTTCATGTGCTTACTTT
ACTTATAAGAAAACTCAGGGCTGGGACTGGTGGCTCACAC
CTGTAATTCCAGCAATTTGGGAAGCTGAGGCAGGCAGATC
ATTTGAGATTAGGAGTTCAAGACCAGTCTGGCAAACATGG
TGAGACCCTGTCTCTACTAAAAATACAAAAATTAGCCAGG
TGTGGTGGTGCATTCCTATAATCCCAGCTACTTGGGAGGC
TGAGGTGGGAGAACTGCATGAACCTGGGAGACAGAGGCTG
CAGTGAGTCAAAATCATGCCATTGCACTCCAGCCTAGGTG
ACAGAGTGAGACTGTCGAAAAGAAAAGAAAGGTAGGAAGG
AAGGAAGAAAGGAAGGAAGGAAGGAAAGAAAGGGAAAAAG
AGAGAGAAAGAAACAAAGAAAGGGAGAGAAAAAGAAAGAA
ACACAGAAAGAGAGAGAAAAAGAAAGAGAGAAAGAAAGAA
AGAAAGAAAATTCAAATAAATAAATCATCCAAGAAATGTA
CTTATTTTTCCAAAATCTACAAGTAATGCAAAAAGCTTGA
CATTGCAATTTCTATGTGTTTATTTTTACTTTTACTCAAA
ACTTGTAATTGGTGTTTGTGAAACTGAAATCAACCCAATA
GTCCCATAGACAGTTTTTTGTTTGTTTGTTTTGTTTTGTT
TTTAATAAACATAGAAGTTGACCTTTCTGGTCATAAAGCT
TGAAACTTAAATTTGTTTCACCTGAGTTCTTTCCTCAGGA
AAGGACCCCCATGCCTCTTAAAAATAGGATCAAGTATCAA
AGAACTAAAACTCACTAGAACATTACATCCTGGCAATAAG
CTGCCAGGCCACTCATTTATCATGGTTGCTTCCTTACACC
TCCTGAGTTTCTGTTTTCCCACACACAGTTACATTTTTTC
CATGCTATATAAACCCATCATCTTTGTTGGTCAGGGAGAT
GGATTTGAGACTGATCTTCTATCTCTTCATCTGCAGTACC
TGATTAAAGCCTTCTTCCTTGCCCATACTCATCTCAGTCA
TTGGCTTTCTGTGACGTGAGCAGCAGGACCCAGAATGAAC
CTTTGGTGTTTGGGTAACATAATGTCCCCTACTCTCTGCT
ATGTCTGATTATTTGTGTCATCTTATACTGTATTGAAATT
CTATCCTCCAAGGTGATGGTATTAGGAGGTGTAGACTTTG
GGAAATCATTAGGTCATGAAGGCTCACGAATGGGATTAAT
TTCCTTATAAAAGGTACGACAGAGAAACTCTTGCCCCTTC
TTCTGTGTAAGGGCACAGGGAGAAAATATCAGTCTGTAAC
GGGAAACAGAGCCCTCACAAGACCCAGTTGTATTTGCACC
CTGATCTCAGACTTCCAGCCCTCAGAACTGTGAGAAATAA
ATTTTTACTGTTTATAAGTCACCAAGCCTATGGAAATTTG
TTATAACAGCCCTAAAGAACTAAGACGCTCACTCAAGTTG
AACATTTAATAGGTCATATGTTTATCCATAAGCTGCAAAA
GAATAAAATGGATAAATTATTTTAAGAAATATTATAAGAA
ATTTATGACTTCTTGTTTTGAATTATGCTCAGGTATTTTG
AGCCCTCTACTAAATCTGTTTAGTAATCTAAGGTTATAAT
ACATTCTCTCAGAACATTCAAATATGCACAGACTATATGT
TATGGTTGTTGTTCAACACTCTTCCATATAGAGAATTAGC
CTCTCTCTCACCTTCGGTTTCAACAATACCTTTCTAGATT
AGTTTAAAAAATGACATCTTATTTTTTAGCTGAAAGACCT
TAGACATAATGGCTTTATCTTCTTTCATTCTATATAAATC
TTTTTCAATAATAAACCTTGGAGAACTCCATAGCATACTA
TTTTGAGAGTAATAAGGCTATTTTTGTTTGATCAAAAGGA
AGTATTCTTCCAACACAATTGCTCATATTGCTTAAATGGA
TTTCAACCAATTTTTGTCTATTTTATTTTGTCTTCTTCAA
GTAACCTGACAATACAGCTTTAGAATTCATACCTCAATTT
CAAAACACAGACAATCCATGTCAAGAATTTTAAAATGGGA
TTTTCATTCATTTAGCACTTAAGTCTTTTGTCTCCCAAAA
GCTAGTGTTGTGCCTTTTACATATTAGAACATCATAAAAT
ATTTTGTTCTTGTGTTTTTTATTTAACTCTCTGCTCATAA
CCATTCATACCTGATTATAGTCTATTTACTTGGATCTCTT
TTCTATATGCCTGTATTATCTGTTTGCTTTCTTGCTTTTG
AGTTGACTTGTACTTTAGGATTCAGGAAAGAGAAATGAGA
AATGCTGAGAGAATTGGAGTTTTATTATCAGTGGTTCTAG
GAAGAAGCCATTTTCCAACTCATCTTCCACCACTGATTAA
CTGGAATGCTATGTCACTGTTATTTGTTATTTATGCCACT
GTTCAATAATTGGTATGCTGAAAGTAGTATCTACGATGAG
TCATACACTTTAGATATTTTCCTAGAAGCTACTTTTTGGT
GGGGGAGGTAAAGAGAATGTGAAGGGCCTAGACATGAAAA
AATGGAACTAGAGAGAAAAGTACTAAAGAAGAGTAAAAAC
AACTATGTTTTGAAATTATTTTTAGCATTTCAGTCAAGAT
ACCTACATGAAGAAATGATACACTGAAAATGAGTGTATGA
AGAAAACATAAGAAAGGGAATATTTACAAATTTGCATGAA
CATTTAAAAAAAAGAAAAAAAGAACAAAGACAAAAAGCAG
TTAGCATCCTTAGGTCTGAAGGGACAAGGAGAAGGAGATT
GTCTATTGGTTTGCTAGGACTCCAGTGCAAAGTACCACAT
ACTGCATGGCTTCAACACAATACACTTATTTTCTCATGGG
TCTGGAAGCCAGAAATCTGAGATCAAAATGTTGGCAAAGT
TGGTTCCTTTGAGGGCCATGAAGGAAGGCTCTGTTCTGGA
TTTTGCTCCTTGGTCTGTAGATGGCTATCTTCTCCCTGAT
CTTCACACTGTCTCTTCTTTGTACATGTACCACACCCCAA
AAGAGCCATAGCTATAGAAATAATTCCAGACACTGTCAAA
CTGCACCTCACTGCGGAAAAACTAGGGAAATAGATACCTT
ACCTCTTGGTGAGTTCTGTCCTCTGACGTTCTCTCAATGT
CGGCAAAGCCTAACCATAAACACAGAATAGAAAGCCTATT
TAACTCTGTCCTTAGAAGCTGGCCTTCCAAAGTATAGAAC
AAGTAGGACAAGGGTAGATTTGGGGTGGCCCAAGTAGAAT
ATCTAGCACACCCTACCTCAAGAGAGTAACTCACAGGTCA
GAGTGAAGGGAAGTGAAGAAGAGCTTTATAAGTGAAACTT
ATGGGATACGTTTTCAACTTATAAACGTCCTCTCAAAACA
AGATTCTGAAATGCCTACCTAAAGATTAAAGGAATATAGC
CTGAAAATCACAGTAACAGTGAGCTGCAATGACTCATGAG
AGCATGAGTTAATGTTGAGCGAGGAGAAAATGTTGTTGTC
CACTGTTTTGAGTAGCGTTTGTTCGAATGAAGTCTTCCTT
AAGCACAAAAATTTGCTATCCATTTGACATAATTGAAGAA
GACATCTGTGGTGTCTTCCAATCCCTTTCAAAAGATTTCA
CTTCCTAAAATTCTAGTATTGGAGAATTATAAGTTACATT
AGAAGATTATACATATCAATTGCAATCACCACATTGTATT
TTTAAAAAATTCTAGACAAATTACATTTAATAGAGTTCAT
TTAAGCAAAGAATGAGTCATTAATTGGACAACATTCAGAA
CCAGAAGAGGTTCAGAGAGCTCCACTCAGCAACAGAAGCA
TCAAAGCTTTATAGCTTGAAGACAGAAGCAAAGTAGAGGA
ATCACCAGGTTGACTACAGCTAGTCATTTGCCTTATTTGG
ACTTCATGTAATTAGTCATTTGCTTATTTGGGCATGGTCT
AATCCGTTGGCTGCCTGCTACTGGCTGAAGATTAGCTGTT
TGTGATCAGCTGAGATCTGGCTATATATTACAAAAAACAT
GTTCTTAAGTCATATTGTTGTTTGTATGTAGGAAATCAAA
GTACAGAAACAACCTCAGGTTAATAGTCTTCTTCTTATTT
ACGTTAACAAGGGCAACTGAAATTTAGTGAGATTACATGC
AATATCTCAGCAACAGAAATATTAATTGTTGAGCAGGATG
AGAACTCAAGACTTTTTGTTACTAGTCTAATTTGTTATGT
TTTGCTTTTTTTAAAATTTGTTTCTTTCTCTTTTATTCAC
TGCCAATTTTACTACTCAAAGACCAATGTCACTAAAAATT
GCCTTGATAAGTTAGGTCCTCCTGATTTTGGTGCCATGGA
GCATTCTATACATTTCTTTCAGTTATACAATAGAGTTTTC
ATTGTTTTCAGAGCTATATTACAGGCTCTCTTAGATGAGG
ACAGTGCCTTCCTTACTCATTACAGCACAGGGCTTTAATA
GGTAATTCTTCAGTATCAGTAGTACTAAAAACCTGAGTTA
CCCTCAATGTTGAAGTTTCAAAAAAAATCAGTAAGAATGA
AAAAAAAGAAACAAGGTCTTTTAAATATTTTGTATAACTA
AATCCAGAATAAGAAGTCATATAAAAACTCTACCTGTAGA
ATAAGTCTCACAAGCTTAATTCCCCAGAATGATAATACTT
CAACAGCACTTTCATATGTGTGTAAATATATCTCTGCCCC
CAATTGTAGATATTAAATTGTGAGAGTAGGGTCTTCCCCT
TCATAACTGTATTTGGAAATGTGGCCACAGGGTAATGAAT
TATATAATCTATGTAATAACTTATACCTTACAGAATGCTC
TTTAATAAAGCCTTTTGTAACTTCTTAAGCAAATCAGTTT
AAACAAATGAGAAATTTTCAATAGGTTAATTTACTTGGAT
ATGTTAAATCTTCAAGAAGGGTCTAGGTTAGGATCCTGTT
TCAGTTTATCTCCAAGCTTATAAGTGTAATTTCCATAAAA
AAATTGCTACATGTCTCAGCTGGTGTGAGTGATCCAATTT
TCCATAATGTTTTTATTGTCACAGTTGGGAAGTGTACAGT
CTACTTCATTTCAATTATTAGAAACATTTTGACTATTATT
CTTCCCACAAGGACTTTGGAAAATGCTTTCTGTGTACACA
CAGGTTTGGTTTCAGCTAGCAGCTGTTCATTATCAAGGAA
ATGCTTCTGATGTGCTTTATTCCATAACACTTAACAACTA
TTTGGCAACGAAGAAGGCTGTTTTCCATAGCCTTTGGTGT
AATCTTTTTGCATTTTCAATTGTTACTTGGCTATTTTATA
CATCTATTTAATTGTCTCAATATGTTTCTTCAGTGGAAAA
TAGCAGATTTCAGTTACCTATAATAAAATTGTTTTACTTG
ACCCAAGCTCTGGGTAATAATAATATAGATGGAAATTTCT
AAAAGAGATCCAATTACCCCAGGCGAGCCCTTTCTTAGGA
GCACTTTACCTGCAAGTAATCCTGCCCCTTTCTGAGGGAA
AACTGGGCCCACTGCTACTAAAACAGTGTTTGTATTTTAA
AACTTTAACTCTTACTTTCTGGGATGTTCTAACATTTTTA
TAATCATAATTTTTGATGGAAAGTCTCCCACCCACAGGAA
CATTCTGGAAACACCCATCAAGCCTAAAAATACGAGTTTC
AGTAGGAAACAATTTATCCTCTGTTTCCTCTCCCATGGTA
CATATATACTTGACCTCTGCTCTCATTAGTGCCTTTGCTG
GAAGCAATTTTGTTTCCTGCACAAAATTATTGTAATGGAA
TAGAGATGGATTCCCTAACTTAGGGTAGAGGTAAAAAGAC
ATGTCCCCAGATATTGCAATTAGAATATGAAAAATATCTT
CCATCTAAACAATCATATAAATAGTTGTTAAGGTTGATGG
TTCTATGAGTGGATTTGCCCAGATAGATTATCAGCTCTTA
TGAACTGATGAGAAATCTTAATTATGATATATGATATTTT
TCTTCTGAGAAAATTTCTTCCAAGTTTCTAACAACTCCTA
AAAAAGTACTTTTGGAATTTAAATATTGAGCAGTTGAGAA
CATGTTGTTTTGGGGTTTCTAAAATTACTTATTTTGTAAA
TTATATATCCATAAATAAAGATTAAGAAGACTTCTATTGA
TTCCCTACATTTACTTAGTCTTTAAATTATATATATTTAT
AATCAAATTCATCAAAAATTATGATGGCAAAAAGTGAAAA
GTCTCTCCCACCTTTATCTGCCACTGTTATTTCTTATGTA
TCCTTCCAGAGTCCCTTTATGTATTATCAAGAAAATGCAA
ATAAAAGTTATTTTTAATCTTATTTAAACAATCCATACAC
ACTATTACTGTACACAAAGTTGTTACTATTTTGATATATA
TGTATCCATAATATATTAATGTCATATGATATATATGCAT
CCTTGTTAATGAATATTGTGCTCTTTTCCAGTTGTTTGGT
AATTCAACCATTGCTGCATGAATAAGCTTGAATGTGTCAC
TTCATACACATGCAAACATTACTTTAATATAAATTGTTGG
GAGGTCAAAAATGGAATAGGTCCAATAATGTATGAACTTC
TAAGTACTTTCAGAAAGTGTCCCGTTGTCCTCCACAGAGG
TTTGCAATTTACATCCCACTCACACTCTATGAAAGTGCCT
CTTTCCTGACAATCCACCAACACAGATGTTGTCAAATACC
TTTTGGTTTTGTACCAATCTGATAGGTGACATATGATTGT
TGATTATAGTGTCTTTTGTGTTGTTAATGCTGACAATAAA
TAGCAGAATATCAATTTTCACACTGAGGAAGCTGGAAACA
GGGACTTGTACAGTACATTCTTCATTATGGATTGCACATA
TGTATTTATAAGAAATATTTTAATAGCTTGAGAGAGAAAA
AGAAAGATGATAACCTTTTCTGAGTAGAGAACATCAGGCA
TTGAGCTAATTGCTTTACAGTTATGATCTAATTTAGTCCT
TACAACAAACCTATATAGTAGTTATTGTTATTCACATTTT
ACAGATAAGTAAAAGAAGGATTGAGAGAGGTCAAGTAACG
CACCTTAGGTCACACAGATCTTAAACAGTGCAGTCTGATT
TGTACCTAAATTGGTTTGATTGCAAAGTACATTCATTGCC
TCAGAATATCCTTCTAAGAAGTGGTGGAAGGGTACTGTTT
CCAAACTATAGGATATATTTTGTTATATTACTAGCATTTG
GAAATGCATATTTTATTTGACAGTATTTATAAATCATGTG
TTTCCCTCTCAGAATAACTTTTAGTGCAGAAATGCTTCCA
TATGCTGGAAGTTTGTTGTGAGCTTTTGATGAGGGAGAGA
GAATGTCCTTCTGTGGCTTGCCTGCTTATAATCACTGAGC
TACAGCATGTATAAATTTAGAAATGGTACTCCCATGGAGT
TAACTCCAAATGACATTCTGTTCCTGTTGACCTCATGTGA
CTGATAACGTTATGCATACAATGCAATATTTTGTCACAAA
ATAAATGTAATTTTAAAACTTTATTATTTATACATGTAAA
AGAAATTTGCAAGTTAAATAAGTAATATTTCAATTTCCAA
ATTCAGATACATTTAAATTTTAAACTTTAGATGATAAATA
AATAAATAAGTTATTTTTGTGTGTGAATAATTTAACTTTT
TTACTTAGCTATGTGACCTTTGAAAATGGTAACTAAAATT
ACCTAGAATCAATTTTTTTGATTTATGGTATGATGTATCA
GTATGCCAGTCAAGGGTTGTTTTGAAAATTCAGTGAAAGA
TATATGTAAACTACTTAACTCGTGAAATTTTTCAGCAAGT
GGTAATTATGATTAGCAGTAGTAAGAGTATCACGTGGACT
TCCTGTAACAAAAGTGCTCTAAATTGACAACAGGGGACTG
AGGTCTACACCAATCATGGCTCTGCTTGCCCCTTACCAAT
ATTAACTTGGATAAGCCATTTAATTGGAGTGTGAATGCCT
CATGCATAAAATAGTTAAGTTTGCCAAGAACATGTCTAAT
GTCATAAAGCCAATTAAAGGCAGTTTACAGATTTCTTCTA
ACTTCCCAGAATTTATGCAGGATCTATACTCTTCTCTACC
TGAGTCTTTTGTCCAAGGGAGAGCAATATGTTCCATGTCT
CATTTATTTAACATTAAGTGGCTTGCTACTTCCAGTATCC
ATTTACTTTCAGGAGCATTATGAGAAGGTTAGATCTACAG
ACTAAAATCCCCAGATCAAAAGACAGGAAGAAGACACCCA
TGTGCAAGAAAGACCTGTTTTCTTAGTCTATCACTTCTGG
AATCTGAAGTCTATCTACTTCAATAAATGTAAATGCCATC
TGGATAAAATCATATATCTTCTTACAAGATACTTTTCTGT
ATGTATTGTTCAGAGTCAAATTACTGGATACAATGAACAA
TTTTACATAAAAATCTACCCTGATAGTTAATAAATGTTGT
AGAAGAAATTCCAGATATGAGCATGTTATTTTAAATATAT
TGTGCAGTACTCAAAAATCTATAATTTACTCACATTTGCA
AATTAGGTTTTTAAAAAAGATATTTTTATAAAAGGGCAAC
AGTCCTTAAAGTAGTTTCTACTATTCTACTTTTTTCATGG
CTCTGTTTTTTCTGAACTTTGAAGAACCACTTAGAGTCAC
AGAAAATGAACTTAACAACATATTTTGACAAAAGGATGTT
CCTAAAAATCATGATAATGACAATGTGTCACTTGTTTGAA
TTTTTAAAATAAACCTTAAACACAGGGTTCTGTCTCAGAA
AAAAACATATGTGTTTGTGAAGTATACTACATACAGAGCA
CTAAGCTAGATTCTGAAATGAATACTAAATTATAGGGCAT
TGTTTTTAATTCTGAGCACTTTCTAGTCCAGTCATAGCAT
ATAAATATTTAGAAAAATGTAAAACAAAAGTATGTGACAA
CTGTTAATGTAGAAATGAAAATCCGAATCAAAGGGATTAT
TAGATATGGGAAGCAAATACCTTGTAACTCTCAGGTAAGT
ACTTTTGGAAAAAATAAGGATTAATTGCTTCTGGTAGCAT
ATATAGAAATTTTTTCAAGCAGAGAGAATATAGATGTCAT
TAAATCATTTAAAACTGTGATGACTTCATTTTCTCAGGTT
TCGTTGTTCACTTTAGTTGTTCTATTTTTGTGTGTCCCCT
GTACATTCTGTAGTCTATCTACGTCAATAAATGTATTAAT
AAATGGTTTTATTTGTGTATCGTTTAAAATTTTTCCACTA
AAATCATCAGCAGAATCTTATTTGTAATTGTAATCTGCGT
TTGGAAGTTCTCCTAATACAATAAGAGAATTATTAGAAAT
AAAAGAAAGAAATTCCAATTATTTGCATTTAGTAGGCTTG
TCTCCCAAGAAAATCAGGAGAAACAGAAAAATTGATCAAT
AAATCAATCAATAGAATAAAGCTCATTGTATTAAAAAAAG
AATATACTGAATTTTTATGAAAATAAAAGCAATAATTAAT
TGATGAAATGTGATTAAAAATTTCATTCATACAAAAACCA
AAATCTTAAAAATACAAATATATCGTCTTAAGAAACATGT
ACACATACACACACACACACACATACACCTAATACACTTG
ACTCTATTGACCAACTACATTTGACTGTATTGCAGACAAC
ACTTGACTTTGGTTTTGTGACTGTACTGAAGAAATCCAAA
CGCAATTGCAAAGAGTGGGTAAGTTGATTTTAGGGAGATG
GCAGGGAATCACAGGGAAACCAGATGTTATCAGAAGCTGT
GACATCCTTGTGAAAAGATCACAAAATGTTGAGAAATAAA
GAAGTTAGTGACTTAAATCCCCTTCTCCATTCACTCCAAG
CTGTTTCTAACTCTGAACTGAAAATAAAGTACAGTTTTAA
ATGGCTAGAGTTAGATGTTCAGATTGCTTTTGTCAATTCT
AGTACTGGGGCCTCTGAGGCTTTCCAGGGAGTTTTGAAAC
AAGGGGCTAGGAAACCAGAATTCGGGGTGGGAAGGAAAAT
AAAGCCTGAAATCGTGGGGTAGAGACGTCATGGACACCTA
TGTGTCCCACTGTTGTATGCCTTCAACATCAGTTAGACTA
ATGGTTGACAAAATTGCAAAATTTAATAGTTGCCAAGATG
GTAGATGTGCAAAGAGATTAGACCGGAGCAGAGATATGAG
TCATATAAATAGTCACTTTTCTAGCTCTTCCTGTAAAAAA
AAAAAAAAAAGAAAAAGAAAAAATAGAAATGTGTTTGCAT
GTGTAACAATTAGGGAAGAGCAGGTAAATCTTATAATAAG
AGACACCAATTAATCATTGTCTTAAAGTTTTGTTTAATTC
TAATTAGCTGTTTTTGATGTGTTCAGGAATCAAACACTAT
TTATTTGTTTGTTTGTTTGTCCATTAATAGATCTTTAAGT
TAGGATGATATTCAGGTGTGTGTGACTGAAAATCCAAGTA
AATGGTTTAAGAAAGGTAGAGATTTACTTTATTTTATTTT
ATTATCTTATTTTTGTCTTATTTATGTTCAAAAAGTCCTG
GGATAACCAACTTAGAATTGTTGTATCAATTTCATGGCCT
TTAAGGATCCATCATCTTTATTGTTAGAGTCCCTATTTAC
CTCATGGTCAGAGATGGATATGGAAGCTCTAGGCATTATG
TCAATATTCCAGGCAAAAATACAAGGAAATTAAAAAAATA
TATACTACTGAGTCTGTCTCATTTATGATGCTCTAAGGCT
CAACTTCTCCTTATTTATCATTGGTCAGTCCTATTTGCAA
AGAAGTCTATAAAATTTAGACTCTTAATTGGGGTCATCTC
TACTTAGAATGAAATCTATTTTATTTCAGTAAAAAGATAA
GTTATATTGGGTAGGCAAGTACCAGTCTCTACAATGATAT
GTCTAATGAAAAGGAAATGAGAACTTAGAATACTATGATT
TTTACAAACTAATTTAGTTTTTAAAGTTTGAAACTTCTTA
GAAACTTGTTAGATGGTTGTGACCAAAATGCTGACAGTGA
TATGGACAGTAAAGTCCAGGCTGACAAAGTCTCAGATGAA
AATGAGAAACTTAATGGGAACTGGAGTAAATGTCATACAT
GTTATGCCTAAGCAAAAAGCTTGGATGCATTCTGTTCATG
CTCAGGCATCTGTGGAAGTTAGAACTTCAAAATGATTATT
TAGGGTATTTGGTGGAAGACAAACAGCAAAGTATTCAAGA
TGTGACCTGGCTTCTTCTAACAACCGATGCACAGATGTGA
GAGGAAACAATACATGACTTAAAGTTGAAACTTATATTTA
AACAGGAAGCAGAGCATTAAAGTTTGGAAAATTTGCAGCC
TGGCCATGTAGTATAAAGGAAGAGCTTAACTTCAGGGGAA
GAATCCAAGCAGGCTGTGGATCAAACACTTGCTATAGAAA
TGTACATAACTAAAATGAAGCAAAGTGTTAATAGCCAAGA
CAATGGAAAAAAAAGGCCTCAAAAGCATTTCAGAGATCTT
CTAGGCAGTCCCTCCCAATCACAGGCCCAGAAGCCCAGGA
GTACTAAATTCTTTCAGAGACCAGGCCCAGGGCCTCACTG
CCCTCCACACCCTCGGGACACTGCTCCCACATCCAGGCTG
CTTCAGCTCTAGCCTCAGTTCAGAGGACTTTAGGTGCAGC
CTGGGCCACAGCTCTTTAGGGTCCAATGCATAAGCCTTGG
CAGCTTCCACATGGTGTTAGACCTGAAGACGTCCAAAGTA
CAAGAGTGGTAGAGACTTGGCAGCCTCTGTGTAGATTTAC
AAGTGTATATGTGTACCCAGGCAGAAGGCAGAATCCTGCT
GTAGGAGTGTAATCCTCACAGAGAATGTCTATTAGAGCAG
TATGGAGGGGAAATGTTGGGTTGGAGGCCCCAGACAGAGT
CCTCACTGGGGCACCATCTGGTGGAGCTGTGAGAAGGGGG
CCACCATCCTCCAGACCCCAGAATGATAAATCCACTAGCA
GCTTGCACCCTGGATCTGAAAAAGCCACAGTCACTCAACA
ACCTGTGATAGCAGTAAGGGGCTTGAACCCTGTAAAACCA
TAGAGGCAGAGCTGCCTAAGGCCGTGGGAGCCCAACCCCT
ACATCAGTGTGACCTGGATATGTGACATGGAGTCAAAGGA
GAGTATTTTGGAGCTTTGAGATTTAATGACTGCCCTGCTG
GGTTTCAAACTTGAATGGGGCCCATAAACCCTTTCTTTCA
TCCAATTTCTCCCTTTGGGAATGGGAAAGTTTATCCAACA
TCGATACCCCCATTATATCTTGGAAGTAAATAACTTGTTT
TTTATTTTACAGGCACATAGGAGGAAAGGCCTTGCCTTGC
CTCTGATGAGATTTTGGACTTTGAATTTTTGAGTTAACAC
TGGAACGAGTTAAGACTTTGAAGAACTATTAGGAAGGCAT
GATTGCATTTTGCAATGTGAGGAAAACATGAGACTTGGGA
GGGCCAGGGGCATAAAGATATTGTTTGTGTAATTGCCCCT
ACCCAAATCTCATGTTGAAATGTAATCCTCAATGTTGGAG
ATGGGGCCTGATGGGAGATATTTTGGCCATGAGCATGGAT
TCCTCATGACTTGGTAATGTGCTTGCAATAGTAAGAACTC
ACAAGATCTGGTGAAGTGTGTTGGCACCTCACCCCTCCAT
TCCTTCTTGCTCCTGCTTTTGTCATGTGACATGCAAGCTC
CCACTTTTCCTTCCACCACGAGTAAACGCTTCCTGAGCCT
CCCTAAAAGCTGAGCAGATGCCAGTGCCTTGCTCCCTGTA
CAGCCTGCAAAATTGTGAGACAAATAAACCTCTTTTTCTT
ATAAAATACCCAGTCTTTGGTATTTTTTTATTTTATTTTA
TTTTATTTTATTTTATTTTATTTTATTTTTTTATTATTAT
TATACACTGTAAGTTGTAGGGTACATGTGCATAACGTGCA
GGTTTGTTACATATGTATACTTGTGCCTTGTTGGTGTGCT
GCACCCATCAACTCGTCATTTACATCAGGTATAACTCCCA
ATGCAATCCCTCCCCCTCCCCCTCCCATGATAGGCCCCGT
GTGTGATGTTCCCCTTCCCGAGTCCAAGTGATCTCATTGT
TCAGTTCCCACCTATGAGTGAGAACATGCTGTGTTTGGTT
TTCTGTTCTTGTGATAGTTTGCTAAGAATGATGGATTCCA
GCTGCATCCATGTCCCTACAAAGGACACAAACTCATCCTT
TTTATGGCTGCATAGTATTCCATGGTGTATATGTGCCACA
TTTTCTTAATCCAATCTGTCACTGATGGACATTTGGGTTG
ATTCCAAGTCTTTGCTATTGTGAATAGTGCTGCAATAAAC
ATACGTGTGCATGTGTCTTTAGAGCAGCATAATTTATAAT
CCTTTGGGTATATACCCAGTAATGGGATGGCTGGGTCATA
TGGTACATCTAGTTCTAGATCCTTGAGGAATCGCCATACT
GTTTTCCATAATGGTTGAACTAGTTTACAATCCCACCAAC
AGTGTAAAAGTGTTCCTATTTCTCCACATCCTCTCCAGCA
CCTGTTGTTTCCTGACTTTTTAATGATCGCCATTCTAACT
GGTGTGAGATGGTATCTCATTGTGGTTTTGATTTGCATTT
CTCTGATGGCCAGTGATGATGAGCATTTTTTCATGTGTTT
GTTGGCTGTATGAATGTCTTCTTTTGAGAAATGTCTATTC
ATATCCTTTGCCCACTTTTTGATGGGGTTGTTTGTTTTTT
TCTTGTAAATTTGTTTGAGTTCTTTGTAGGTTCTGGATAT
TAGCCCTTTGTCAGATGAGTAGATTGCAAAAATTTTCTCC
CATTCTGTAGGTTGCCTGTTCACTCTGATGGTAGTTTCTT
TTGCTGTGCAGAAGCTCTTTAGTTTAATGAGATCCCATTT
GTCAATTTTGGCTTTTGCTGCCGTTGCTTTTGGTGTTGGT
ATTTCTTTATAGCAATGCCAGAATAGCCTAACACAACTAT
GTTGAGCACAATAACCCAGACACAAAGGAGGACAAACTAC
AATATATCATTTAGATGATTCTCTAGAAAAGGCAAAACTA
ATCTATTTGATTTTTTTAAAAATAGGGGAATAGTCATTAA
TTATACAGGTTATGAGAAAACAGTGTCTTAGAAAAATTCT
GTATTTTGATTGAGCTATTGGTTACACAATTACATATATT
TGACAAATCTCTAAATCCATGTCCTTTTTGTATGCAAATT
ATATCTCAATTAAAAAATATCTTTTTAAAATGATATGACG
AGTGAGGACATAGTCAAATAAAATCAAAAGATAAAAATAA
ATGTAGACATATTAGACAAAATATACTATTTTGTGCAGAT
AAGAAATATCTAGGGTTAGCAGACTTTAGATGTATGTTCT
CCTAAGTAAAAAGATAAGCTTTTCTTTATCAAGATGATCC
AAGAGTAAATAATAGAGTTAATACTTAGATTTGCAAAGCA
CCATTTTAATAGATGTTAAATACTAACATGAATTAAGATA
GATTTGGTAGAATTTGTGGTAAAAGGTTCTCATCTTTCAG
AATGCAGACACTTTACAATTTAGTTATCTTTTGAGTTGTA
TACTCCACACCAAAGTGCATGGCCAGGTGTTTTGTTTGTT
TGTTTGCTGTTTGTTTTTTTAATTATGATGTCTCTCTAAC
ATTAATGATTGAAACAGGTAAGAAAAAAGTTGCACTATGT
TTGAGCTCTATCTTGGTAAAGAGAAATGACTTAGGTCACA
AGCTATAATATGGACAATTCAGGGTACAAAGCCAAAGAAT
ATTTGAAGTTTATCCAGTTTCCAATATAACCATGCCCATT
TCTACCCTTTTCTTTATGGTATTGTATAACTACTTTATGA
CACAACATCTATACTACACATGGGATGAGATGGAATAGGT
ACAAAGTTAATGATTCAATTTGACTACTTATTAACAGCAA
GCAAAATAATTTGAAGAGGTTTGAGATTTTACATATCTGT
CTTTAACTTTATTGTCTATTTATATTGTTCTCATATTCTC
TTTCTTTCCACTTTCCCAACATCTGTTTTATTTAGTTTCT
TTCACTCTTCCACATATGCTCAAAGATCTATCTCACCTCA
ATTAATTTAATCCACATGTTTTTCTACAGAAAACTTTTAC
TTTCTCTGAACTATAGCATTTAATTTAATTTATTTAGTTA
GTTAGGTTTAGTTATTTTACTCTCTTAAATGACACGCATT
TATTATTTCATGGTCTCTGTGATTTGGGGGTCTAGGCACA
AATTTGATTGTTGCCTGTGATTCAGGTCTTTCACAGTCTG
CAATCAAGTTTGGCCAGACCTAGGGTCACATCTGAAGGCT
TGACAGGGGAAGTATCTGCTGTTGTTAGCAGGATTCAGTT
CCTTGAGGACTGTTAGACTGAGGGGCATTTGTTACTTGAT
GGCTGTTGGCTAGAAGCCATCCTCAATATCTGCCATGCCA
AAATTTCCATCGTGGCTAATTGCTTTATTAAAGTGTGCAA
GGTCATGTAAGTGAAATTAGGCAGTATTTGTCCTTCTGTG
ACTGACTCATTTTACTTAGCATAATGCTATCTAGGGTCAT
CCATGTTGTTGCAAATGGTAGAACTTTCTTTATTAAGTCT
GAATAATATTACATTGTGATACACACATATCTATATATGT
GTGTATAACTATAATATATATATGTATGTCTATATGTCTG
TCTATATAGATGTATATATTACATTTTCTTTATCCATTGA
TCTGTCAGTTGACATAGGTTGTATCCATATCTTGGCTATT
GTGAATAACACTACAATGAACATGAGAGTGCAGGAACCTC
TTTGAAGTAGTGATTTTGTTTCCTATGGATATATGTACCC
GGATGTTGGATCACTGGATCATATGGTAATTCTATTTTCT
TACATTGTTTTAATTTTTTGAGGAACCTCCATTTTGTTTT
CCATAGCTGCCACATCATTTTACATCCCCATCAACAATGT
ACATAAGTTCCAATTTCTCCACATCTTTTTCAATACTTAT
CTTTTGGTTATTTTTTACAATAATCATTCTGAGAGATGAG
AGATGATCTCTTTTTATAGCTTTAATTTTCATTTCTGTGC
TAATTAATGATGTTAAGCATTTTTTCAGATACCTGTTGGA
CATTTGTATGCCTTCTTTGGAGAAATGTCTGTGAAGTCCT
TTGCTCATTTTAATATCATGATATTTGTTTTTTGCTACTG
AATTGTAGGAGTTCCTATAGCAATTTGAAGTTCGTACAAT
GTCATTAACCCTTTAACTATATAATGTTCACTTTTTATGT
CTCATGCTCCAGTCATATCTCTCTAAATTTTAAGCTTCTT
CAGGGCTTTGTTGTATATACTTATATAATTCAACAAAATT
TATTTGTCTAGGCATTTAATAACATGAGTAATTGACAAAT
GTTAATATTTACCCTTCAAAGACCAAGTTATGTTGGAGTA
GAATGATAAAGTGGATAGAATGCTGCAAGAGAAGAAAGCA
CACATTTTTATAGACTTTTCAGTTACTTAAAATACATGTG
GGCTTAGTAAAATAATTTAAAATTATTCACATTTTGTTAT
ACTAACGTGGCAGCAATAGCACCAAATACGTTTACCTCCA
CAATAAATACTGTGAAAATCACATAAAACGTGCATGCAAG
GGATTCAAACTTTGCCAAGAAAAAATATATTTTAAATAAC
AGTTCATTGGAAAGGGAGAAAAACAATGAGAAGAAGATGA
AGAGTGAAAGGAAGAAGGATGAAAAGAAAAAGAAAGTAGA
GGAGAAGGAGAAGAAAGAGATGGGGGAAAGGAGGGAAAAA
GAAGGCAGAAGAAGAATACAGAGAAAAAAAAGAAAGCCAA
GGGAAAGGAGAAAATAAAATTAATTTCTCACGAAGTCACT
ACATCATATTATTTTTAAAAATAGTAGTTTCAGCGTAATT
CAACAGACTTCATATTGCTAAGTCATTCAAGTTGCCAAAT
CATTGGAAAGAAAATCATGGGATAAATATGTCTGCCTCTA
GTTTTTAAAACTTAGCAGACTGTGTAATATATTTTCTCAC
TGTATTACTTTATTAAGCTATGAAATCTGAGCTTTAGGTT
TGAAATATAAACTCATTGTACTAGGCAGAATTTTAAATTC
CCATCTTTTGTTTATTCAATTGAACGCTAATTTGTGAAAG
GGTTTTTGTAGATGAAATTAAGGTTATGGATGTATTAATC
TGTTTGACATTACTATAAAGGAATATCTGAGAGTGGGTAA
TTTGTTAAGTGTTTTATTTGTCTCATGGTTCTGCAGGCTC
TACAAGAAGCATGTCACCAGCATCTGTTTCTGGTGAGGAC
CTCAGGAAGTTTTCAATCTTGGCAGGAGGGGAAGAGGAGT
CATTGTGTCACAGGGCTGGAGAGGGAGCAACAGAGACAGG
AGGTCATGCTAGGCTCTGTTTAATAACCAGTTCTGTGAAC
TAGAGTGATAATTCACTCATTATTGTGAGGATGGCACCAA
GACTTTGATGAAGGATCCAGCCCCATGACTCAGATAACTC
CCACCAGGCCCCATCTCCACCACTGGGGGTTGCATTTCAA
CATGAGATTTGGAGGGGACAAATATCCAAACAATATCAAT
GGAATTCATAATAGTGGGAATATCTTCAATTATTCAGATA
AACCCAATCTAAATACTAAAACCTTAAAGCTAAGGACATT
CTCCAGCTGAAGTCAGAACCATGCAACAGAAGAAAACAGA
GAAATGGAGCTGAAGAATAAGTCAGAAATATTCAAAGTGT
GAGAGAAACCAGATACACTGTTATTAGCTTTGAATTTTAA
GGGCTCTTGTGCAAAGCCCAGAAAGAGGCCTCTAGGAGCT
CATAGAAAGCATGAGAAGGAATATAGGCAGTCTGTTGGAT
CCTCTTTTTAACATCCAGCAAAGAAACTGGTAACTCAGTT
TCAGAACTGCAGGAACTGAACTACAAATAACCTGAATGTG
CCTGAAGGCAAATTTCTCCACAGAGCCTCCTGTAAGGAAA
GCAGCCTTGTGGACATCTTCATTTTCGCCCTGCGAAAACC
CATGTTGGACGTCTCGTGTCAGAACTTCTCATATTCGAAC
TGAGCTAATAAATCTGTTAGGTTGCTACATTTGTGAGAAT
TTGTTAAGGCAGTCATAGAAAATAAGCACTCATTAAAGTA
CATTTCTGGACTTCAAATGAAGAAAATCAATTTTATCATA
ATGTCTGACATAAAATTGAATTTCTAAAATTTCCAAAATA
CATGTTCAAATTGTATTATTTTCACCTAAATTATCTATTG
GTTCAAAAGAGATGATGATTTTGATCCAAAACAATGGCCA
CATTATTTCTGTTCTCATTTATTTGGGTATAAACATCATT
TTCTTCATTAGAGGGAGACATAATTGTCCAATATTGCAAT
AATTGCACTGAATCAAACATAAATATTTTATAAGATATCA
TTATATTTTATAAAACGTAAAGAGAAAATGCAAAGAAACT
CATAGCATTTGCATTTTAGATAGCTAGATGATCTGAAGAC
CAGACACTTTAAAATAACTGGGTCAAAAAAGCATAGGCTA
TCTTTGCATAACAAAGAAAAAACATTATATAGGTGGAGAT
AAATTATTTCAATGTGAACAACATGCAATTTGCCATGTGG
CTGTTGGATCCATGAGCCAATTGTAAAATCTATAGTGTGT
GACAATGTGGTTGCTTCTTCCTGGTTATCTGCATAAGACC
AAGATACTTCTTTTCAGTGTTCTATTTCTCTTCTAGTCTG
TAAAACATTTTTATTTACACAATTACTTATTAGCTTGAAT
CTTTGGAAATGAAACAAAAAAATAAGTCAATGTCTCATAT
CTATAGCCTTTGGTCCAGCCTTTTGAAGTACAAAAATATG
CCCAGAAAATACTGTACTCATTTAGGGTTTAGTAGGGTCA
AAGAGACTACTGTTTCTATATATTTGATTAAGCAATTTGA
CAAAACAATAGTATATTGTACAATAGTCACAAAGAGTTAT
TTAAAAATTTGGGGATTTATTTTCTAATAAGATTAATTAA
CAATCAAAACGAATATTTTATGAATCTAATGATTTGTAGA
TATTGATACTGAAGAGATACACTGCATATTGTTTGAATTA
TTTTGTGTCTCCCCCCACACCACCAGCCAAAAACTATATT
TCAAAAAAAAAAACTTCTGCTAAAAATAATTCAGTATGTG
ATTCATATAAACAAATCTTCCATGTGTCATATGAAAAATA
TTTTCATTTACTAATACTTAGTATTTTATCAAATATTGAG
TTCCTTTATAGCAGGTACTATTTTTGGTGTAGGGGGTTAC
AGCAAAGGACAAATCAAGTTCATGAAGGGTGATAATAAAA
ATAAAATAAAAGTGAGTGAGCAATGGGTAGTGATAGGTGT
TACAATTTTACTTAGAATATTCAGATAAGAAATTTTCAGG
CCGGGAACAGTGGCTCACACCTGTAAACTCAGCACTTTGG
GAGGCCGAGGAGGGTGGATCATAAAGTAAGGAATTTGAAA
CCAGTGTTGCCAACATGGTGAAACCTCGTCTCTTCTAAAA
CTACAAAAATTAGCTGGGCATGGGTGCGTATGCCTCTAAT
CCCAGCTACTTGGGAGGCTGAGGCAGGAGAATCGCTTGAA
TCCAGGAGATGGAGGTTGCAGGGAACCAAGATCACGTCAT
TGCGCTCCAGCCTGGGTGACAAGAGTGAAATTCTGTCTCA
AACAAACAAACAAAAAGAAGAAGAAGAAGAAGTTTCCACG
CATCCGAATAAACTGAGGGAATGATTTATGGAGATATTAA
GGATAAGAGTTTTATCCATGACAGCCCCTTCCATGGGAGT
GTGATTGGCCTGTTGGAGATACAACAGACGACTGGAGGAC
ATCTGCCTGAAAGGACGAAGTTGAAGGTTACAATAGAATA
AAGAGCCTCGGCCAGGTTACTTACACAAGACCTTCTAAGC
ATAGCAAGGATTTCGAACTCTATTATATGTATGATACAAA
ATCACGGCAAGTGTTAAACCACTTACATTTTAAAGGCATC
ATTCTGACTGCCTAGTGCTAAATAAATTGACGTGAGACTA
TAAGCAGTGAGTTTGATAAAGTGTCCTTTGTAATTTTCCA
AACAATTCATGATGATAACATTGAAAAGTATGGTAATTAC
AGAAGTGGTAGAAAATAAAAAGATTTGGGAAAGATTTTGA
AAAAAATAATTGGTAGATGTAGCTGTGGATTAGATATAAG
GACTGAGAAAAAGAGGGGACTCAAGATTTTCTCTAAAGAT
TTTTTCCTTGAGCAACAGGGTGGATGGTAAATCCTTATTA
AAATGGGAATAAGAATTGAGGAACAGTGTATCTACAAACT
TGTATTGGGCCTGCTGTATTCAAATTGTTTATTAGACAAC
CAAATGGAGATATCAACGTCACAACAGAATATAAGAATTT
GGAGCTCAGGAAAACAGCTTTGACCTGAGATATAAATTTA
GGAATCATTAACCTTTAAATGATATTTAAAACTATGAGGC
TAAATGACTTGGCTTAGAGAATAGATTGAAATGGAAACAA
GATGAAGCCTAAGTTCTCAATCATGAGACATTATAATGCT
AAACATGTAGGAAGAGATGAAAACACCATTAACAAATAGT
AGATACACTATCAGTAAAGTAAGAGAAAAACAGCAGTCTC
AGAGCAAAGTTAAAAGTTTCAGGGGGCCAGGCCGGTGGCT
CATGCCTGTAATAACAGCACATAGGGAGATCAAGGCAGGT
GGATTGCTTGAGCCCAGAAGTTCAAGATCAGTCTGGCCAA
CACAGGGAGACCCCTGTCTCTACAAAAAATTCAAAAATTG
CCTGGGCATGGTAGTGTTCACCTGTAGTCTCAGTCACTTG
GGAGGCTGAGGTGGGAGGATCACTTGATCCCAGGAGGTTG
AAACTATTTGTGCCATTGCACTCCAGCCTGGAAAAATGAG
CAAGGCACTGTCTCATTCCTTTTTCAGGAAAGAGAGTGAT
CAACTGAGTCAGATATTTTTGAGGGTAGTTTTAGAGCATG
GATAGAACTTCAGATGCGGCAATGACTGAAGCCCTGGTTT
AAAGGAATGCAAAAAAAAAAAGAAGAAGTGGAGAAGGGAA
TACAGATATAAGCAAAAGAACTAAAGATAACTTCAGAGAA
AACGATCAATTAAGATAAATCATGGTTGCATGTGCAGCAA
AGGAGCAGAAGCTTACTGGGAAGTCGGTGCTAGCAAGGGA
CTGGGGGCAATTACAAGCAAGGGGAGTCTCTACAAACCTT
AGGCTAACTAACTCATGGAGAGTGAAGGGATTGTCCAAGG
AATGACTGAAAGATGTAAGAAAAATTTAGTTTCTGGAAAG
CACTTTTGTAGTTTAGAGAGACTAGGGAAGGGTGTGGAAT
CAGGTCAGTTTACAGCATGAATAGAACCATAGGGGGATAA
AAGTCCAGGTGATGAACCATGCCCTGGGAAACATGGACAT
TTCATGATTGAGGTCAACATTATTCACAATTATAATCCTA
GACTCATCATTGTTTCAATGGATCATGAGTTCCAGTTCCT
ACCTGGGACTCGACTCTGGCTGCTTGTAGTGATTGGATTG
AAACTGCTAGTAAGTAAAGATGGATGGAGCATTAGGGCCT
CTCAAAGAGCTTGGTAAGCCATGTTAAAAGTAATGTTGGG
AGGCTGAGACGGGCGGATCATGAGGTCAGGAGATCGAGAC
CATCCCGGCAAATAGGGTGAAACCCTGTCTCTACTAAAAC
TACAAAAAATTAGCTGGGTGTGGTGGCAGGCACCTGTAGT
CCCAGCTACTCAGGAGGCTGAGGCAGTAGAATGGTGTGAA
CCCGGGAGGTGGAGTGTGCAGTGAGTCGAGATCACGCCAC
TCACTCCAGCCTGGGTGACACAGCGAGACTCCGTATTAAA
AAAAAAAAAAAAAAAAAAAAATGTAATGTTGAAGTTGCTG
GAGGCCTTTGAGACGACTTCAGAGAGCAAATATAAATATA
GTGTGACTTTCTCTCTTTATTCAACAAATTCGTACATATT
TTATGTATTTTCCATGTGCTGGATTCTGCGTTGGGTACTG
GCAATATAATGAGGAAAACCAATTACTTCCTTTCATTTAA
GAGTTACTTAATTTATATTCAACATGGCCCAGATAGATTT
CAAGATCTAGTTATATGTTACAATCCCTCAATTATAATTT
TCTCTTAAAAATGCTACAATATCAACTTTATTCTCACTTT
AAATTAATCTTGGAAAATACGGTCCTAAAATAACATCTGA
CAATTTTCAATCTGTGTATATCAGATCTTGATTTAAAAAG
TATTTGGCAGTCATTTAGTTTCCCACCAAATTGTATATAT
TTAACATAAAGACAAAATCTTAGAGTCTGTGAGATATTAA
GTTTCATGCTTATGATTTCTCTTAACACTGTGTTTCTTAA
TCTGCCATAAAATCTCTGCAAATCAGAAATTCTGTTGGAT
AAGAAAAGAATAAAATCCTTTTTAAGGCTTTTGATTTATA
AATAAAGACTCTTATTTGACTTTCCTATAGATCCTTTGAG
AAAGCTAATTCAACAGTTTAACTATTCCCTCCAGGTACAC
AATCCTTAATAAATTGATTTAAGAGATTTCCTATTTGACA
TAATACCCTGAGACAAGATTGCTTAATTTAATGGCCTTTA
TGACTACAATTTCCAAAAAGCATTCCAAAATATTAATATC
ATGCCTTGTGTCTTTGGAAAAATAACAAAATGCTTCTGAC
TATTAATTTTGAGATTTTATGTCAGGCTTGCAAGGGTATT
TGGAGTTGAATGAGGACTGATATTTATAATCTTTAGTTAT
AGAAATTAGGTCCACAACAATACATAAAGCAGCATTATAA
TGATTTATTTCTAAATAATTAAAAGTTACTTTGCTCTACA
GAGCTTGAACATTTTCTACTGTGCATCTAATACTTCATTG
TTACTGAGAAGAATAACATTTAAAAATAACCCGAGTAAGC
TAATTCATTCATTATTTTGAATTCACCATAAAATTTTTGT
AAACAAAAAAATAAAGCCGTTTTATCACTTAAGATTTTTT
CCCCCTTAGATAGCAAAGAACTGGAGTATTCAACACATCA
GACATACATGGAAATTATTCAGGAGACATTTGTAGAAAAT
TGGATGTGATCCAGACCACAATGACCTCAATTGAAATTGA
AAAATTCACAGGAGACTGATTACAGAAGTGGGAAGTTAAA
GATATGGAAATTACACTTGATAGACATGACACAATTTTAG
CTAAGAATAAGGAGAGCACTAAAAGCTATAAAAAGGAAAA
GTGATGGCCTGGAAAACAAGTGAGGAGCATGCAGCATCCA
GGGCTTTTTTGTGGAAAGACAGATTTTTTTGTTGTTTGAA
AAAATATATTAGTATTGCCCTAATTTAATTACTCACTGAA
GAGCAATATTGTATTCTACTGCAAAATGTAGAATTTTAAA
AATATCTGAAAATGACTTTACCAATTAAAATTCAGGTGAA
TAATATTGAGGAACTTCTCTATTTGGACAACTACATTGTT
GAATACTAATGAGAGAAGAACATGAAATCATTTATGTTCA
CAAGTCCATAAGTTAGCACTATTTGCAAATGTTTGATGTT
ATATTTTCTAAAATATTTGTGATTTGAAAGGGAGCTCCAT
TTGAGATTGTTAACTTTTTGAAGCCAATAGGAAAATATTA
CCTAATTTCTTAACATCCTCTCCCCAAACATCACTGGCAA
TTCTTTTTGTCTCAAGTAATGACTCTTCCACCTTCTCCAC
TTAACTTTTAAATGCATAAATGCTTGAGAGCTTAGAACCT
CACCAAAGAGCTTTTCTATATTTTTTGTCTCCCAAGGGGA
CCTCATGCTATCTTGTGGATTTTGATGCTCCCTATGCTTG
TCATCTGAAGACATTCAATTCACATCTCTATCCTTAACCT
TTCTGTTGAGTGCAAGACTCTCATATACAATATTATACAA
CTGCTTACTACTCAAAGTCTTCACATAGAAGTCAAATATA
TGTCTCACAGTTGACACTGTCAAATGGAATTATATATGTT
TCTATTCACAAACCTGCTAGCCCCCAGGATTTACTCCTTT
CAGCAAGTGGCACTATCACTGAACACTTAGAATGAAAGAT
AGAAGTCACCCTAGATACTTCTCTTTTTCTTATACCCTAT
AGTTCATTAATATGTCATATCAGCTGAATCTCCAAAAAAC
TATGTATAAAATTAAAAGTCTCACCATCTGTTCCTAGTCC
AATCCTCCTTTTAGCCCAGTGTGTCTCATTGGTCTTTAAA
TAGAAGTATAATAAATGTGTTAGGCATTAGGGATTAAAGC
ATCTTCTTAAAGACATAAAGCCAGGCCTTTATTCCATTCA
CCACATACTCCACATGAACACAGAAGCCAGCAGGGGAACA
ACAAGAACTCACAATTTTAGTATACAGCATAAGGTCTTCT
AATGAAGTTGTGACCATGACGCTATAGAAACACTCAAGAT
TTTTAAAGAAGAGGTAAGAGTTTCCAATTTAAGACATGCT
AAAACACATTTGGTGAAGATAAAATAGCATTGAAAAAAGC
TGAGAGATAGGAAATAGCACTTTTACTGGCATTAAATTGG
CTTGACAAAGAGCATAAGATTCATTTAGTCATTTAAAATA
TATTGATTGGGTACCTTCTGTGTCAATGAGCCCTGTTCTA
GGCACTAGAGATATAATACAATATAAAATAAAATAAAATA
AATGTGCTCTCATAGAGCTTAGATTCTAGAGGAAGGGGAA
ATACATTAATCAATTCGACAAATTCAAACACTGATAAATG
CTAGGAGGAAAACAAAATGAGGTAAACAAAGTGAGAGTGG
CTTGAAGCTAGGAGGCCTCTCAGTGAAGCTGACAATAGAT
TGGGGACCAGAAGAGTAGAAAGGAGGCTGCCATTTGCAAA
TCTGAGGTAAGAGCACTGTTGGGAGAAGAGAATGGGATGT
TTTAAAGGAATAAAAATGACTTGTTTCAGGTTATTATAAT
ATTAAGAAAAATATTTTGACATAATGTCAATTTAAAATTA
TTGTTCATATATTCGATGAATAGTATGGTCTCAACTCTGT
TAATGATTTTAATAAAAAATAATATGTAAATTAGTAGAAT
AAACTGAAAGTTTATTAAAGTATGATCTTTACAACACAAA
CATATAATAAAAGCACCTACTCTACATTAGCTTTTGTAAT
AACCTTTCCATCTATATCCATGTCTAAGCCACATCTATAG
GGTAGATCAGAGTGCAGGTTCTAGACCCAGGCTACTTATA
TTCAATTACTTTCCCATTCCATGCTGCATAATCTTGGGCA
AGTTATATAAACTTTAGGGGTCCCAGATTATACATTTGTA
AAATCAGGAATAGTAACATAATCTCCCTATGGGTTGTTGT
GAACAATCATTGAATTTATACGAGCAGATCACACAGAAAA
TTGTGCAACATAGTAAATGTTTATCAAATGTTTGTTATTG
TTTTAGTCATATTTATGTTAATGACAATGGGTGATTTTTA
AAAATCTCAACTGAAATACACACATTTTAGTAGAGGAGTT
ATGGAAGCTTTCATTTCTTTTTATTTTTAATTCTCCACAT
TTTCCTAAATGAGCAAAAGTAATTTCTGCTTAAACGCGGA
AATACTTTCTGAGAAACAAGTCATTAAACGATTTTATCAT
TGTGTGAACATCATAGAGTGTACTTTCACAAACCTAGATG
GTTTAGTGTCTTAGGCTATTCTTGCAACACTATAAAGAAA
TACCTGAGCCTGGGTAATTTACAAAGAAAAGAGGTTTAAT
TGGCCCATGGTTCTGCAGGTTGTACAGGAAGTGTGGTATC
AGCATCTACTTCTAGTGTGGGCCTCAGGGAGCTTACAATC
ATGGTGACGAGCAACGGAGAGTCAGCATGTCACACGGCAA
GAGTGGGAGCAAAAGAGGAAGGTGGAAGATTCCACACACT
TTTAAACAACCCAATCTCATGAGAACTCACTCACTAGCGT
GAGGACATCACCAAGCCATTCATAAGGGGTCTGCCCCCAT
GTCCCAAACACCCGCCACCAGACCCCACCTCCAACACTGG
CGATTACATTTCAACATGAGATTTGGAGGGGACAAACAAC
CAAACTTTATCATTTAGCCTACTACACCTAAGCTGTATGG
TGTACCCTATTGTTTCTAGGCTATAAACCTGTACAGCATA
TCACTGTACTGAATATTATAGGCAATTGTAACTAAAATAT
TTGTGTATATAAACATATCTAAACATAGAAGAGGTATGGA
AAAACACAGTATAAAATATTTTATGCTACACCTGTATAGG
GTAATTACCATAAATGGAGCTTGCAGGACACGAAGTTGCT
CTGGGTAAGTCAGGAAATGAGTGGTGAGTGAATGTGAAGG
CCTAGGACATTACTGTACACTACTGCAGACTTATGAACAC
TGTATACTTAGGATAAACTAAATTTGTAAAAATATTTTTC
TTTCTTCAACAATAAATTAACCTTAGCTTACTAGAAGACC
ACCATTGTACTTATGGTCCATCACTGGCTGCAATGCCATT
ATGTGGTACATGATTGTGTTATTTTCCTAAGCCTAAATAT
CAAACATGTTTTTAAAAAGATACAAGTGAACACTAAGGTT
ACCTGTTAGAATATGTTCAGTCTTCAGCTAGAATGCATGG
GGCCTATTGCATGGACTCAGTTAAATATGGAGATATAATG
ATATACCACAAGAAAATGTTAAACAACATGGAAATAGTAT
CCTCCAAATTACAGAAAGATTATACCTCCATTTGAATTAT
ATTTCCCAGGAGAATTTGTTTATAAATATTAGTGTATTCC
ATTCACCTGATGCATTAGTCTACCCAGCTATCATAACAAA
ATACCATAGACTGAGTGGCTTAAACAACAAAAATATATTT
CTCACTGTTCTGAAGGAAAAGATGTCTAAGATTAAGGCAT
TGGTAATGTAGGTTTCATTCCTCTCTGGGGATATAGGCAG
CTGCCGTCTTGCGATGTGTTCACAGGGCCTTTTCTTTATG
CAGTCCAGTGGTAGAGAAGAGATTGCAGAGGGCTCCCTGA
TCTCTCTTATTTGAAGACATTAATCCCATCTTGAGGATCC
ATTCTCATTACTGCATCTATAGGCCCTATCTCCAATTATT
ATCACATTAAAGATTAGGACTTCTGGCTGGGCATGGTCGC
TCACACCTGTAATCCCAGCATTTTTGAAGGCCAAGGCAGG
AAGACTGCTTGAGTGCAGGAGTTTATGCCAGCCTGAGTAA
CATAGTGAAACCTCATCTACACAAAAATACAGAAAATTAG
CCAGGCAAGGTGGCATGTGCCTGTAGTTCCAGCTACTTGG
GAAGCTGAGGCAGGATAATCATTTGAGTCCAGGAGGCAGA
GATTGCAGTGAGCTTAGAATGTGCCATTGCACTCCAATCT
AGGTGACAGAGTGAGTCTCAAAAAAAAAAAAAAAAAAAAA
GAAAGAAAAAAAGAAAAAGAAAAATTAGGGTTTTAATATC
CTCCAGTTCCAAATTCAATGGTAAAGCACAATGGTCATGG
CACCTTTAATGGGTGTTGTGTTCATACAATGTCTTATCTT
TTCACATGTTCTATGCAGGTATGGTGGATTTTTGCTACGC
TGGGGTCACACTTGGGAAATGAGAATATTTTGCAACACTA
CAAATGGATAAATCTGCAAGACGTGCCAATCTTTCCTATT
CAGAGTGTTCCTGATTCCCCATGGTATTGCTGAAAACATG
GATACAGGTTCCCTCTTTTCTGGCAGCTGTTGGAACCCAC
AGACCTATCTCTCCTCCACCTGCAAAGCTGAAGCAAAATA
TTTCCCATCGACCTCTCCAAAGAACAGTGTCTCTCCTATG
GATCCATTTCATTATATCTCTCAAATATTTGTAAGACAAG
ATTTTGGAGGTAAAGGCTGTATTTCTCTTTTCAGTCATAC
TACAAACTCTCCCCTGAGGGTATTAACTCAGGAGACACCA
CCAGTTAAAAGAAGCATAGAAAATTTAAGACATATGGAAA
AAAGTTAAATATAAATTAACATCTAAAAATAGAGGAATGA
AACGTTTTCTATTGGATTTAGCAGTAAGAAAACCAATGGA
ACTTCAGTGAGGTATTTCAGAGGAATGATTGTGCTGGAAG
TCAGAATGAAGTTGGTCGAGATTTAAATACAATGTAGGAA
AATGGAAACATCAAGAAGACTAATGAAATTTAGTTAGAAT
TTAACAAACTACAATGAATAGCTACCTATCCCATGATTTT
GGCAACGTTGTAGTTGTGAGAAATTTTAAGAGGTGTGGTG
CATTTTATGATTCATAGTTTTGCCCCTAGGGAACTCATTA
ATTCTCTTGCTAATTAATTTTGGTAATAATGCAGATAAGG
GGATATAGCTTAAAATAGACTTCCTTTTAATTGATGTGTC
ATAAAACCTATTTCTATAACTGATACATTCTTTATCAAAA
TTTAATACTAAGAGCAGCAGGACTTCATTTGAAATGTTCA
TATGCAATATGCAGGAGTGACATTTAAAAATTTTTAAGCA
TGTAAAACTGAGTGATATATAATATGGTTATGTATATAGT
CAATAAAACTGATTTTTTGTGACTAGTTGAAAATATGATA
ACCGAGATAAAACCTATTATTCTTCTGGTTCCAGTAATAC
TTGTAATTTTAAAATGAGTACCAATAGCCTTTACAAATTT
TGAAAAACTACGTTATAAGCAGAATAAAACACAAAAGGTA
AATTTATTAATATGTACCTCTATTAGAAACTACACGAAGA
GGTAACAAAATCCAGTATAAATCCTTAACAAAATTGGCTT
TCAGTTTATGGTCGTGTAAAATAGGTCCCATCTAAGTAAA
AATCAATACTCTGAATTGCTCTGTGCCAGTTTGCTATAAC
TATAAAAGTCAAGAATTTCTATCAGTTGCAATACCTCTGC
TTAACCTTAGCTGAAGAAAACTTTATAAGGAGAAAAATAG
AATCCGTTGAGAAAAAAACAAACAAACAAACAAAAAAAAA
ACTCAAGCTATAAAATATAGTAAGCAGTAAACATTACTGG
ATAAAGGTTTAGCAAATATTAGTACATATTGGCATATATA
GAGATTTAGAAATAGATATGTGATTAACCAACAAATATTG
ACTGAGTTTGAATGAATGATTAAATAATAATTTCTTTTTT
GAAAAAGCAATGAAGTCATGATCAACCAAGAGAACACGCA
TCACTGGCCACCACAATAGTTTTTAAAGTTTTCCTCAGTA
TTTTCTTTCTGTTTTATGATTAATATCTCCAAAAGGCAGA
CACAACTGAAATTTAAGTCTATCCAAGTTATTGCTTATTA
GCACTTTTTGTGCTGGATGAGTAGGAGGTGATTCATAAGT
TTATGATTAAAGGGAGTTTCTACATTGTCTCCACTCTAAA
TTATTATCAGTTGTGCCTCCCTTTCATTAATATGAAAGTG
AATAATTATTAGAATTCATGTTTATCCTTGTTTCTAAGGA
AAGATTATCTCTGATTTCATTTTTCTCTTTAGTAATTCCA
TCCACCTCTAACCATGTCTTAATACTATCTAAACAGTAGA
GTATTAACTATACTATCCATACAGCACTCACTATATAGAT
CAGCCAGTTTAAATCATTAGGATTCAATTAAAACAAAAGG
ACTGCCATGACCTTGATAAAATTTTGCACCAACAGTCTAA
CGTTGTATTCATGTAACACTGGAAATCCAAGATTAAGCAG
CCTGAATGCCTGTCTCAATCCCACATCTGAGTCACTGATG
TTGTCTAGACACTACCTATATTTTCCAGATATATATTTCC
AAAATAAATAACATAAATTAATAAAATGAAAGTTGTCCTA
ATTATTAACATATGCTGCAAATCCCATCCTTCTTGCTTTC
TCAATGGCATTAATCAACTAAAATTATTTTTTGTTTTTGT
TTTGTTTTGGGGGACAGTCTCACTCTGTTGCCCAGGCTGG
AGTGCAGTGGCATGATCTCTGCTCACTGCAACCTCCACCT
CCTGGGTTCAGGCAATTCTTGAGCCTCAGCCTCCAGAGTA
GCTGGGATTACAGAAGCACGTCGCCACACTCAGCTATTTT
TTTTTCTTTTTAAATTTTCGGTAGAGACAGGGTTTCATCA
AGGTGCCCAAGCTGGTCTGGAGCTCCTGGCCTCAAGTGAT
CTGCCCATCTTGGACTCCCAAAATGCTGGGATTATAGGTG
TGAGCCACCACGTCTGGCCAATCAACCAAAATTCAATCTA
GGTCTTGAAGCTATAATCTTTTCCACATCGAGGGATCTTT
CCTATTGCCTATAAGGCAATCATGCCCTCCCTAATTTAAG
AATATCCCCTTTATTCATATCCTCGTTTCCTTATTTTTAT
CACAAATTCCTAAAATTGTAGAATCTACCTGAGGAATATA
TTTCTTTATCAATGAAGTTCATGTTAAAGCTCAACTTTAT
GTATGGAATTAATTTCTATAAAAATCCCACGATAAAAATG
GGACGTATTTAATGCTTGAGAACTCCAAGCCTTGAGATGG
TTGTGAACTTTCTACACCCACATTAACAAGTAACTACATG
ACAAGGTCAAGCTAGAATATAGCTCCAGAATTCTCTGTAT
GACTTTCTACAATTTATTTGATGTTCTCAGATTGGTGGTT
ACTCTAAGTCTGTATTTTCTCTGAAACGTAAGTCCCAAAA
TATTTTAAACATAAGAAATTGAGAAAAAAATTAAAGACAT
CTTGTTTCAGTCCCTTCATTCACTGGCAAACTTTTACATT
GAGTAATTCATAACAGCTACCCACATTTTTCACAGTCCCT
GTTCCTTAATGCTCTGTAATTCAACTCTCAATAATCTATT
CTAACAGCTGCTATGAAGGCTCCATTGATCTCCCACTTTC
TAAAACTAAAAGCTTTTCTTCACTCATTCATCCTGGCCTC
TGTGCAGCATTTGGCACATTTAGCTTTTCTGAAAATTTCT
CTTCCTTGGGCTTCCATGGGACAAGGCCACTACAATATAT
TACCTTTCCTCCTATATCATCAGTCACCTCCACTCTTACT
TCATTTGTCCCTTACCCTCCTTAAATATGAATGTGCTACG
AGTCTGTTTTATTCATGTCTTACTCTACATCTCTTCTTCA
GAGATCACCACAAATTTTGCAGCTTCAGCTTTATCTTATT
CATATGACATATTGCTGCAAAGAAACATATCCACATTTAT
ACATGCATGTACATATATTCCCACATTTTCCTGTGGATAT
GCCACTTATGTTAGTTGTGTATGTGAAGATGTGTATATGC
TTATATAGATAAAGAGAATCATAGAGATCAATGAGCAGAT
ATAACACTGATGGCTCTTCTGAGCTCAATTTTCCAGCAAC
CTACTATGTATACTTACCTCAATGCTCTATCACTCCAAAC
ACTATGTATTTAATATGATATTCATCTCTGCCATCTTTTA
GTTGCATTTAACTCATCCTTTTTTTCATAATAGAGCCCAT
TATTTTATAACAGTGTTCTTTTCTTCACCGCATTCTAACC
TAAGTTTTTATAAACCTGTACCAGCTATATTTGTATCTTC
TAACACTGACTATCTAGAATCATGTTACTGAGCATTTTAA
CTTCTTCCCAGGCCTAGTTAAAATATGATATTTAGGGCAC
TCTGGAAATAATGTAATATAAAAGAATAAAATAAATAAAT
TTCAATTATAAAAGAATGAGCATATTAATTATAAAAGAAT
AAAATGAATTATCTATAAAAGAATAAAATAAAGTATAAAA
TAATAAAATAAATTAAGTCAGTGTATTAGTCCATTTTCAC
ATCACTGATAAAGACATACCCAAGACTAGGGAGAAAAATA
GGCTTAATTGGATTTACAGGCCAGGAATGGCAGCTCACAT
CTGTAATCCCAGTACTTTGGGAGGCCGAGGAAGGCAGATC
ACTTGAGATCAAGACCAGTCCCGCCAACAAGGCGAAATCC
TGTCTTTACTAAAGGTACAAAACTTAGGCATGGTGGCACA
TGCTTGTAGTACCAGCTTCTTGGGAGGCTGAGGCACAAGA
ATCACTTGAACCCAGACTGCACTCCAGCCTGGATGACACA
GTGAGACTCTATTTCAAAAAAAAAAAAGAAGAATAAAGAA
TTGGACTTTCAGTTCCACATGGCTGGGGAGGCCTCAGAAT
TATACTGGGAGGTGAAAAGCACTTGTTACATGGGAGTGGC
AAGAGAAAATGAAGAAGATGCAAAGGCGGAAACCCCTGAT
AAAACCATCAGATCTCATGAGACTTATTCACTACCATGAG
AACAATATAGGGGAAACTGCCTCCATGATTCAAATTACCT
CCCACTGAGTCCCTCCCACAACACATGGGAATTATGGGAG
TGCAAGTCAAGATGAGATATGGATGGGGACACAGCAAAAC
CATATCACTCCTCCCCTGGCCACTCCAAATTTCATGTCCT
CACACTTCAAAACCAATCATGCCTTCCCAACAGTCCCCCA
AAGTCTAACACATTTCAGCATTAACCCAAAAGTCCACAGT
CCAAAGTTTCAAGTCCCTTCCCTCTATGAGCCTATAAAAT
CAAACACAAACTAGTTACTTCTTAGGTAAAATGGGTGTAC
AGTTATTTGGTAAATATAGTCATTCAAAACGGGAGAAACT
GGCCAAAACAAAGGGGTTAAAGGGGCCCATGAAAGTCTGA
ACTCCAGTGGGGCAGTCAAATTTTAAAGCTCCAAAATGAT
TTTCTTTGACTCCAGGTCTCACATCCAGGTCACACTGATG
CAGGAAGTTGTTTCCCATGGTTTTGGGCAGCTCTGCCCCT
GTGGCTCTCCAACCCCATACTTCCTTTCCACAATGCCCTA
GCAGAGGTTCTCCATGAGCACCCCACCCCTGCAGCAAACT
TCTCCCTGGGCATCCAGGCATTTCCATACATCTTCTGAAA
TCTAGGTGGAGGTTCCCAAATCCCAATTCTTGACTTCCAT
GCACTGGCAGGCTCAAAAGCATGTGGAAGCCGCCAAGGCT
TGAGGCTTGCACCCTTTGAAGCCATTACCTGAGCTCTACT
TTGGCCCCTTTCAGCCATGGCTGGAGCAGTTGGGACACAG
GGCACCAAGTCCCTAGGCCACACACAACACAGGGACCCTG
GACCTAGCCCCTGAAACCATTTCCTCCTAGGCCTCCAGGC
CCGTGATGGGAGGGGCTGCTGTGGAAACCTCCAACATGCC
CTGGAAACATTTTCCCCATTGTCTTGGGAATTAACATTTG
GCTCCTCATTACTTATGCAAATTTCTTCAGGTGGCTTGAA
TTTTTCCTCAGAACATGGGTTTTTCTTTTCTATCACATTG
TCAGGCTGCAAATTTTCTGAACTTTCATGTTCTGTTTCAC
CTATAAAACTGAATGCCTTCAACAGCACCCAAGTCATCTC
TTCAATGCTTTGCTGCCTAGAAATTTCTCCCACTAGATAC
CCTAAATCATCTCTCTCAAGTTCAAAGTTCCACAAATCTC
TAGACTGGGACAAAATGCCACCAGTCTTGCTAAAACATAA
CAAGAGTTGCCTTTGTTCCAGTTCTCAGCAAGTTCTCTTC
TCTATCTGAGACCACCTCAGCTGGGACTTTATTGTCCATA
TTGCTATCAGGCTTATGATCAAAGCCATTCAACAAGTCTC
TAGGAAGTTCCAAACTTTCCCACATTTTCCTGTCTTCTTT
TGAGCCCTCCAAACTATTCCAACCTCTGCCTGTTACCCAA
AGTTGCTTTCACATTTTTGGGTATCTTTTCAGCAATGCCC
CACTCTACTGGCACCAATTTACTGTATTAGTCTATTTTCA
CACTGCTGATAAAGACATAACCAAGGCTGGGAAGAAAAAG
AGGTTTAACTAGACTTATAGTTCCACATGGCTGGGGAGGA
CTCAGAATTATGCTGGGAAGGTGAAAGGTACTTCTTACGT
TATGGCAGCAAGAGAAAATGAGGAAGATGCAAAATGGAAA
TCCCTTATAAAACTATCAGACCTCATGAGGCTTATTCATT
ACTATGAGAACAGTATGGGGAAACTGCCCCTGTAATTCAA
ATTATCTCCCACCAGGTCCCTCGCACAACACATGGGAATT
CTGGGAGTACAATCCAAGATAAGATTTGAGTGGGGACACA
GCCAAACCATATCAGTAGCCAAATGAATTTTGATGGTGTC
AGTTTTCTTTGCTACTCAAATCCCAGGCTTCTGTAAGTTC
TTCTTCTCCATCATAAGAGCTTAAGTAGCAAGAAAACTTT
TGTTTATTTATTTTTCCACACTAGGTTCTGTCACATGATG
TCTCAGGCAGTAGTAGTATTCTGTAACTTCCTCTGCATTA
CCAAGTTATGGCCATAAGATCCAGCTCTTTAAAATCTATA
AGATTTTCTGCAATATCTAAAATATACATATAACTATATG
TTTAGGTCATTGAATATTTTGAATTTATCTGTTCAAACAT
TATAGACTAAATAGAAAAAAGGGGAAACAATAAAGTATTT
TATATGCATAGCCAACTCTTCTCTAAGGTTCTGACTTTTT
TTTTTTTTCTTCCTGTATTAGTTCATTTTCACACTGCTAT
AAAGATTCTACCTGAGACTGGGTAATTTATAAACAAGAGA
GGTTTACCTGACTCACAGTTCTGCATGACTGAGGAGGCCG
CAGGAAACTTACAATAACGGCAGAAGGTAAAGGGGAAGTC
GGCACCTTCTTCACAAGATGGCAGGAGAGAGAAAAAGAGT
GAAAGGGGAACTACCAAACACTTATAAATCCATGAGCTCT
AGTGACAGCTCACTCACTATCACAAGAACAGAAGGGGGGA
ACCATCCACATGATCCAGTCACCTTCCACCAAGTTCCTCC
CTTGACACCTGAGGGTTACAATTCAACATGATATTTGAGC
AGGGACACAGAGCCAAACCATATTATTTCCTCATCTCTTT
TATTTACAAAGAGTCACTGCCTCCTGCCTGGAAGAACATT
TATATTAATTTCTGGGTTATAATCACATTATCTGTGATTA
ATATATTTATCTCTTTCATTTAAAAATGGCCCAACTACAG
ATATATTACAAATGACTTTTTCCATTTTTGTATTCAAAAT
CATGTGAAAGTGACAACAAAAACACACTACTCAACTGAAA
GCTACCATTGCTTGTACTAGAGAAGATTAAATTCTTAGGT
TAGTTGACTTAAACTACTCATACTCTGTAGATTTAACAAT
ACAAAAGCAAAATAATGATAATATGATAACTAGAGAAATG
CAGTAAATTTGATAAATTACTCTAACATTTTATTTAGACT
GCCAAATGATTAAGACTGTTGCAATGATTACTGTAATGAT
CACATTATAAAAAGTAGCAAAATGAAGATATCTGCTTTAA
AGATGACCTGAAGTTACAACTTGATAATAGAAGTAAAATC
AGTATTGGATGAAAAAATTCAATTAGTATGAACTGATTTG
CTTGAGCAGCTTCAGGGAACTTAACCTCTAGTCTCCTCTT
TTAGTTTTCCTAATTATGTTTCCCCTATATTATTATTATC
ACTACAGGAGATACCCAACATTCATTGTTAATATTATTGG
AGGTCCTTCCCCTCTCTGAATCTCTTTTTATCACATATTT
TTATCACATGTTTTATTGTTCTTCTTTCTTTCTTCACCTA
TATGTGAGACTGAAGACTGCCTGACTACATAATAATGATA
CTAGTGTCAGAGACAACACAAAGATTCCAGAAGAAAATTT
AAAATATGTAATTCCTTTCTTTATAAATGTTGAACATTTA
GAATGTTAAAAAAAATTGAGTCAATGTAATTTATAAACAT
GAATTATGTTTGCTCGGGCTCATCACTAAGCCTCAACTCC
ATCGACAAGAAACCACCTTCGCAATTTTAAAGTAGAATAT
AAGGAATTATACATCAAGAATTATCTGTATATTAGCAAAA
AATGTTGATTGGATTTGGCAAATTCTATGTAAACTTTTAT
CTAGTTCAGCTACCTGCTTCAAGGTAGCTGAAACTTTTTT
ATCCCAAGGGACATTAATTGAAATGTTTTTTTTTTTTTTT
TTTTTATTTCATCTGAATTTATTAACATGATCACACAAAT
TTTTCTGTTATTCTATTAATATGAAGAATTACACTCATTT
ATTTTCAAATGTTAAAATAATCTTGTATTATTGAGGTAAG
TCACTGTTAGTCATGATATGTTATGAAAGACACAGTCCTC
GTCAAATTGAAAATCCATTAATTTAAATGAATGTATAGCT
TATTTTATATGTAAACAAAAATTTTACATCCTCTAGCAAC
TCTACATATGATTTTGTAGTACATGCAGCATTATTACAAT
ATGGGTGAGCATTAAATGTATAAAAGTAATTATAATTGAA
TACAGGTTGCATGAAGTAAAAGGCAAATAATATTTAGTCA
AACATATATTAAAAGGAGATGTTTACTTAATCTTATCTAG
GCAATATGGCTTGAAATTAAAACTTTAATGAATGTAATGA
CTTGTGCATAAGTAAAAGAATATTAAATCTAATTATGTTT
TCTTTAAAGGTTTTAAACCATCTCTCTTTTATTCTACTAC
ACAGCTAAGAAAAATATCAATTCATACATTATTGTTATCA
AAATAATTATGTTTTAATGTAGTTAACAACTTAAGTTATA
GCTGTAAAATATTACAGAATAATTAAAGGAGCAAGTTATA
AATGTTCAAATGTGCTAAATATCAGATATGCTGAAGAAAT
GTAATTACAAGTCTGCCTACTTACCATTCCACTATAAATA
GTAAAAGAAGTTGCTTATAAAACATAAGATTCCATTATCA
TCTACCACAAAGCCATACATTCCCATATTTAAAATAAAGG
CTATTTATAAAATCACATGTCAGCAGCTATTCAACATCAA
AAGTAGAAGATATTTCAAGTTAATTGTAGTTGTTGTCATT
CTTGACCCATTTTAGAAATAATGCATAGGCCTCAAAACAT
AAGAATTGCCTTCAAATAAAAATATATACATCTGAAATGT
GAAAATAAATATTTGAACGATATGAGTAGCTTAACAAAAC
AGAAATTAAATATTCACTAGTTTTCAAAGGCATTTAATTA
TAGAATATATCACAATTTCTCACAGAATTGAAACTACTTA
TAAAATGGCGGCTCTTCCGCAGGATATATAAATATGGCTT
TATAATTTGTACCTATTCCATGGTTAACTCCTTGTTCTAT
GTTAATGTGTAAAGGAAGTAGCATTATTGCCTTAAGACTT
TCTGAAATTCATCTACGATCTCTTCTCATATAGGGTTTTT
TTTTTATAATTTCATGTTCTAGCCCATTGATATTCATTCA
ATCTTTAGAAGTGTTTAATAATGTGAGTTCCTGGGTTTTA
TCTGTAGAAAGCCAGAATACTTGGAAAACAATGATATGGC
AAAGCTGCCCAGTTCCCTCTCCCTTTCAGGGATCTGAATA
ACCTAAAACTCAGCGTACCATGCAGCAAACTGAATACCAT
GTAAGAATGCAATTGAACACAATTGAAAAGTCAGTTGTTG
AGGTGTTTCATCAATATCATGCCTTGCTGTAACTGATAAT
TAGGTTAATCACAATTATTTTGTAATGCTGAAAACAATTT
TACAAAGATCATTCTACTCAAAATAAATATTTTATTGATT
CCCATTCATCTTAAATTTGCTACATTTGCTTTTCAAAATA
TGATTGGATAGCAACTTTTTAAAGTTATATAAGATAAGAG
GCAGTGCTCTGTGATATTAAATCTGTATTCTCTATTTATA
ATAGTAGCAAACACTTGCTCATCATTTATTAGTTTGGCAT
TCTTCTCAAAGCCCTGCAAGTATTAACTACTTTAACACAT
ATAAATCTTATAGTTATTATTTCACAAAGGAGGAAATAGG
CACATGAAAATGAGTATTTTGCTCAACCTCACATAACTAC
TATGATAGAATAGATGCAAACTGAAATAGTCAGTCTGACT
CCAGAATACATGTTTTAGGCTATTATGAGTCACATATGAT
ATTGTTTTCTTAGTATTTGAGAGGCATTTAATTTGGATTA
AGTGGGTTAGTGTTTATGAAAATATCAGACACCCTGCAGG
CATTAAGTCAATTTTCTTCATTTCTGTCCTGTGACTTCAC
ATTCACCTTCATGATAGGATCCAAGTGCCCATATTGTCTG
CAGTATGCCCTTCCATCATGAGTCATGTACAACAGCTTTT
TCATCAGTGGCTTTAATCCAAGACTTAGCTTCAAATAAGT
ACAACAGTAAAGAGCATTGAATTCTTGCTGATAACTTGGC
TTCAAGTCAATTTTTTTTACATGAAGAATTACAGGCAAAG
ATTTATAACAAGTCATCTTCATCGCTAATTAATCAAACCT
AGATATGACTTCTTCCTGTACTTTATGAATAGCAGGCTTA
AATTTAATTTTTATTAAAGGAAAATCAACTCAGATCTCTT
TCCACGTTTTAAAAATTAAAAATACTAAGAGCATACCTGA
TAAGTAGGAAATTCGATGGCAACCCTAGTATTAGAATTAG
ATGTCTCATCTTCAAAAGAACAAGATTTCTGGCTCTGTGT
GCTGTTGGAAAACTTACAAGGGAGAGATAAGGAATGAAAG
ATAAAATAAGCAATAGGAGGTACTGATGAATTAGACACCA
AGCTTAGTCAATCTTCAGGATGTGGAGTGTACCAGAAATA
GGTACTTTGCAGGATAATATATGGTATTTCATGGGGTATT
TTCCCCCGTGATTGATAATCAAATCTCCAATAATGTTCAC
AATTTTTCACTTTTAATAACTGCTGATAGTTTATTTCTAT
GAAGACAATCTTCTTTATTAAATAAAAGAAAATTTGAGAT
GGCTATAAAGATTGACAATGTGTCTTCTTAAATATTTAAA
CAACAATGATTTACCAACCTACTTATCCTCATTGTTTGCA
ATAGCCACTAGTTTTAGAAGGGGAATAAATTACCATTTCC
ATATTTCTTTTCACTTGACTCTGACCTTCCATGCTTGGAG
GTTCCCTCCAATAGCAAACTGTCTTTCTGGATCCCTCAGT
AACTTAGTCCCTAGATAACCACAAGCTTTTATTTTTAAAT
CTTACTTTCAGCAATTCCACAGCACTAAAGTTAATGGCTT
GCTAAACCCTTGAATACCATTAAAAGCAGGAGTTTGCACA
TTTGTCTTTTAACTTTGTGTCTGTTCTACTTTCCTTTCTT
CTTTAAACAGTTGTTCTTCTATAAAGGCTCAGCAGGGAAC
TGTTCCCCACAGGCTCAACGAAGTGTTCACATCCGCTGGT
CTCTCTAGCAGCAGATTCAATACATGTATTTGGACACAAT
TAGGCCCTTGAAACGTAGTGAGTTCTCAATTTATTGAATG
GTAAAGCAAAAAACAAACCAACCAAAAAGACTAAACAGAC
CCTCGCATTTCCAATCTTCCAAATGTAACATCCATCAGAC
AGATCTTGATAAATTTTTTAAAACTCAAAACTTTGCAACT
CGATAAACAAAGAGGAAACTCCAAGAAATCGCCTTCATGT
AAAAGATAAATAAAAATAATAATGTCTCTGTATTCTTTGT
ACCTTTGTTTTGAAACTTAAATTATAAGAAAACAACAAAT
ATTCTGCATTAAAATGTTTAAAATAAGCTTACCTAAATTT
CTGATAATATTGTGTAACTAAATGTAATTCAACTTTAAGA
AAGATAAGTATATTCTGCATGAAGTACATATCAAACATGT
TAATATCAGTCAAAGTTCTTTTCATAAAACATCAGTACTA
CCAATAACTAACCAATAATGGATTTAGTGTTGCATGGAAA
TTTTCCAAACTTCCAACTACTTATTTGAAGGATTGTGTGT
AAACCATAGTATGTCCAAATACACACACATTTCTCCTCAT
AGAGTAAAAAAAAAAAAAAAAATTTGAACACACACAAATC
AAAATCTAACGTAAAAAAATGAATATACTACCACAGATTT
TCCATTTCAATTAAAATTAGCAGATTAGAGAAAGTGGTAC
ACTATAGTTTAGATCATTATTATAAGAATCTGGTTAGTGT
CAATTAAGCTGATGACATGTTTTCCATTGGTCCAAATATT
GAGATGAGTTTTTAAAACAAATATCATGTTGTTTTCCCAG
ATATCTTCTTTTGAGTGTTGGATATGTAATTAATGAAACC
ATTCAAGCTAAGAATAAATTGTCAGAAAATCATCTGTCTT
TTTTGTTTATATATGTGTCATTTTATTAGATATTTGAGAT
GATTAATACACAGAAGGCTTCATTTCCACTAGGGGTTTAT
AATCTTCTTTAACTGTAAGGCAGACATGAGTTCTTTCTCT
ACATGCAAGGGAAGAAAACATTTTTTCTTTTCCTTTCTGT
TTTTAACTTTTATTTTAAATTCAGGGGCACATGTACAGGC
TTATTGCCTGGCTCTATTGTGTGATGCTGAGGTTTTGGGT
ATCAAAGATTCTGTCACCGTGGTACTGAATATAGGATCCA
GTAATTGGTTTTTTAGTTCTTGCCTCTAATCCCACCACTA
GTAGTCCCCAGTTTCTAATGTTGCCACCTTCATGTCCGTG
AGTACCCAATGTTTAGCTCTCACTCATAAGTTAAATATGT
GATATTTCGTTTTCTGTTTCTGCATTAATTTGCTTAGGAT
AATGGCCTCCAGTTGCATCCATGTTGCTGCAAAGGACATG
AGTTTGTCCTTTTTTATGCCTTCATACTATTCCATGGTGT
ATAATGTACCATATTTTCTTTATCCAGTTTACTGCTGATG
AGTACCTAGGTACCTTGATTTCATGTATTTGCTATTGTGA
CTAGTGCTGTAGCAAACATACAAATGCATATGTCTTTTGG
GTAGAATGATTTGTTTTCTTTTGGGTATATATCCAGTTAC
GGGATTATTGAGTCAAATGGTTGTTCAACTCTTAGTTCTT
TGAGAAATCTCAAAACTGCTTTCCACAGTGACTGAACTAA
TTTGCATTCCCATCAGGAATATATAGGCATTCTCTTCTCC
ACAGTGTCACCAACATCTGTTTTTTTTTTTTTCTAACTTT
TTAATAATAGCCATCTGACAGATGGAAGATGGTACCTCAT
TGTTGTTTTGATTTGCATTTCTCTGATGATTAGTAACATT
TCATCAGTCTTGATATAAAATCACTTAACATAGGAAAAGG
CCAAATCAAATCTGTTCTATTTGCTTTATAAATGGGGAAA
TCACTTTAAAAATGGCAGGAGAGTAGTGGATGTGGATGAA
GAAGAACATGGAACACACAATAAATCTCAAATGTCATTCA
TCAAAGGATTTGATTCTAGGGTCATTGCTTTATTAAATTT
GTCTACCTATTCCATACTTCTAAATAGAACACATGCATGA
GATAATAGCAAACCCCAAGATTCCATCTCAGCTCTAAATG
AAAATGTCATTTTAGAGTTTGAATCCTTGATATAATATTA
TTAATTCTGATTTGATTTTTTACTGAAAGTTTGTTTCGAC
AATATGCTATCATAGCAATATGTGTCGCTGCCTAAAAATT
AAAATATGCTCTTTAATGATGGTATATACAGTTCATTTAA
ATCATGAAAAGTAGAAATGCATATTGAAGCTCACTTCCAG
TGGTTACATAAAATAGGATGGTTTTAAGTGCGTTATCATT
GTACTGTGCATTAGAGAGGAATATATGGATGACACGGTTG
TAAGAAGTGATGTCTCCAATTGTCAATCAATCTGACCTAG
CAAGGTGCTTCTATTTGTCATAACTAGAGATCCCTAATGG
TAAGGGTGAAGCTGCAGACTAAAATGGCATCTCAATTCTC
TGTTGATATTCACTCAAAGGAAGATATTTTCAAATAGCCA
ATTGGTATGGTATAAATAAATTTCCCATAAAATGTGTCAT
ATTTATTCAGCTACAGCGCCACACTTTATTTTACACAAAA
TGTATGACCCTCCCCGAATGCATCATCTATGTGAATAGAT
AAAGGTTAATGAATAAATCTTTTCAAAAGTATATTTAAAT
AGTGCAATTAGCTGCAGGAAAGGATTCTGCTTTAAAATAA
ACCAAAATACAGTGTTTTCTTGATTACCAGGGACCATTAA
TTCCCTTTTCAGGGCTCATAAAAGGCTATGGAAAGCAGAA
AGGGAAGGCTAAGCAGAGGATAACTTGGGTTCTTATTTCA
CTATGGTTTATATTGCATTTTAAATAAGCTTCATGTAGGG
GAGAAAAAGGGTTCTTCTTGCTTGGATGAGAGTCTGAAAT
CCTCTGCATTATATCACAACGGCTATTATTCCCTTTGCAA
AGACTTGAGAGTGGAAAGAATAAAGCAGACTAGCTAACTA
GAACAAGAATTGAACCTAGAAAGAACAGGGGACAAATACA
AAGTTCAAGGGTACACAAAAACTCAGAATTTCCTGAATAA
AAGGGAAATTTAGTCATAATTTCCTTGTTGTGTAACTTCA
TTCTTACTTCTGCCATAAATCATCTTTTCTCATTAGAATG
TGAGTTATAAACATTTAAGACTATGCTTGCCTATTGAGAG
GTTGCTTGCTTCTCCTTGTCAATAAGAGGAAGAAAATGGT
ACTCTGTATCTAAGACGTATCTGTTAAAATTGAATCAAGA
GTAGCCTATTTATGACATTCTATCAAAATTGTAACATGTT
AATATTTTCTGGCTATCATTGTAATAACAGCCCCCAGCAT
ACTTAACTTTCCAACATTGAAATGAGATTGTCTTTTAAGT
TGGCAGCCTTTTCCATTCCAAAATAAAATAACTGCATATC
AAATTGCTATCATAAGCCGTGCAAGAAGAAAGTGCTGCGG
CACTCTGTGTTCTACTGAATCACAGTGTTTGTACTCTAAG
AGCATCAATATCTTTTTAATTACCCCCTGAAAAATATTTG
AAAGTATTCATACACTTGAAAACATTAGTTTATATAGGCC
GGGTGCAGTGGCTCACACCTGTCATTCCAGTACTTTAGGG
GGCTGAGGAGAGTGGATCACAAGGCCAGGAGTTCCAGACC
AGCCTGCCAACATGGTGAAATATGAAATATTGTCTCTACT
AAAAATACAAAAATTAGCCGAGTGCGGTGGCAGGTGCCTG
TAATCCCAGCTACTCGGGAGGCTGAGGCAGGAGAATTGCT
TGAAAGCGGGAGGTGGAGGTTGCAGTGAGCCAAGATCGTG
CCACTGCACTCCAGCCTGGGTGACAGAGCAAGGCTCTGTC
TAAAAAAAAAAAAAGTTTATATATTCTAAAATGTCCTATT
AGCTTGTGATTAATATGACTCAAACCACCAAGTTATATTT
TCACCTGAAAAATTGCTTTAGAAATTGAAAAATGACACTT
CATGCCTCCATTATTAATATGCTTTGGATTTTTGTAGCAA
ATACTTTGTGAGAAAAAAAAAATTATTCTGAATAACTTTT
AACATCATAACATGGCACCCTAGAACTGAATAAGCAAGTT
TAAAGAGGGCAAACTAGAGACAACCAATTGAGTCCATTCC
AGATCAGAGAATTTTCAGGATTATAGACATTAGTGTTGCC
AGGCTGGGAATAGTCCATCTTGGGTAATAGCATTTAGTCT
ACTTAAACCCCTATGTGGTTTCATTTAACTGTGGTAGATT
TCCCTTTCTGTCCCAAACTTCTGTGTTGCGATTTTATATA
CCAGAAAGAGCTGCTGTGTTCACTGATGGGAAAAGTAAAA
AATTCAGTAAACAACCTGTATAAGTGTATCGAATATTATG
GTATCCTTTCAAAGAAAAGAAAGAACTCAGCATACATTAA
TATTTGAAATAGTTACAGTTATAATCCAAAGGAAATTTTA
CATTTAATAGTTTCACATGTCAAAAATCACAAAATTATAT
GAAACAATATTTTTATCACCATTCACACTATGTCTTCTTT
TAACTAATGCATATATTTTCAAGATTAAGGATAAAATAAA
CTTCTGAAAAATATATTCAAGAAAACATCCAAATAAGTAA
AATTAGAAATAAGAAGTAAAATTACAAGTAGAAAAGAGGC
AATATATAAAATTAAGAACAATGCTGCATAATTCTTGTAT
TTATAAATTAATAACCTGAATTTATTTTAATAATCTAAAT
TTAGATGAATCAAATACAATAGCTTCAAATGTAAAAATGC
AGAAAATGAAATTTAGAAAAATAATAAAGTTGTAAAAAAA
ATTATCTCCCCTCTTTGTGTACAACCCTTTACTCTAACAC
ACACACACACACACACACACACACACACCCCATCCATCCA
TCAAACAATGACTGTAGCTGGACAGACTTAGTAGTCTATT
TGATCAGATTTGAAAATGTGAGATTGTGAAAATATATTCC
TTAAAACAGTTACAGAAATCAAATTTTAGGAGGAAAAAAA
CTATTTTCAAAACAATTAAGGCATTGTTGCCTTTGATCAC
TTGTAATAATGAGTCTTTGTGAATATATGATTCTGTTTCA
GTAGAAACACTACTCCAATAGTACATTCTCTGCCTCAGCA
TGATACATCCTAGAGACTAAATCATCAGTTGATTCCATTT
TAAAATAAAAATTGATTAGGAATCCTTGAAAAACTATAGT
ATACACTTGGCCAAAATTAATTGGACTTATAAAAATATCT
CTCCAAGTTCAAATAGCATTGTAAATTGGTAAGTATTCAA
AACTAATAATAAAGGGTATATGAATATCAAAATAACAGTG
TCAAATAACTAGAAAAGGGGCTTCCATATCATTATTTTTG
TCTATATTTTTATAATACATTATAGTTAATTAAAATTTTC
ATTCTAAAAGAAAAAGCATATCATGGCAGGATAGATAACA
AGTGCATGTTTTATAAAGGTATGTTTGCCAACTTTTATAT
TTACTTGAAAGTTTTACTGCTTTATTTGTAAAATGATTGG
AATAAAACTAAATTTCAGCTCTGAGCTCCATTCCATTATC
TTTACTCAAGTGTAGATCCACATGCCTTCATTATTAGGTT
CAATATGTTAAATGAGTATTAAAAGAATAGCTTTAAGACA
AACAAAAATGTGGAAATTCAGAGCAGAAGCAAATGCAGAG
ACAGAAAAGCACACACCATAAATATAGAAAATCCTTTCAC
CGCTCTGCTTCAATGAAGCCTAAAATGCTAAGAAATGAAA
ACTGAATTATTTAAATATAAAGTTTCATTGATATTCTGAA
CTGCTAAAGTTTGTTAATTAAATATTAATTTTATTTTATG
AAAGTATGCTGATTAAAAAAAGTTGTTAAAACTTTTACAG
GTATTCTACCCTGCTGTTTTCTACAGAATTAATAACAGAC
TATGCTGGAAAAACTTTTAAATTAATGCACACTTCTCTGT
AGTAGAATTTTCATTATTAGCTAGTTTGGACAGGTTATCT
CCTTTAGCTCTTATAAAAAACGAAGTGTATGGCTTTGGTG
TCAAATGCCCTATCCAGTTATAGAACTTCCATGAATCTGT
GAGTTTTACAAATTAAATATTTGGCATCTCATACATGTAT
CTATGGACGAATTTTGTAATGCTGTTGAAAATTGCTAAAG
TTTCTAATAAATGAGAAGCTAATTCTAACAAGAGGAATCA
AATGTTATTTTGAATCAAAAATTAAACAAGTGTTTTATTT
ACCTAAAGATAGCAGAATAAGAACAACTGAAAGATAAATA
TGATTTTAAACAGATATTATTTGAAATTTGGAGCATCTTG
TAAATTTAACTTATGCTACAAATAGCCACTGTCATTTCAC
TAATTCAATCTCTTTGAGTTTTCCTTTAGTGTTATGGAAT
AAATACTGTACTTTGCATTACACCCTTTTACTGCTTTAAT
TAATAATGCTATATCAGTGATGGTTACATTATTTCAAAAG
GTGAAATCAAAGAAGCACGTATGGTCATTTTAGCCTTACC
TGTGAAAAAGCAACTTCTAGTGGTAAACAGAGAAAGACAA
ATGCAAACCTATAACACAGATTCAGTGAATAAATATACCA
AAACACATATGCAGCAGGATGTTCCAGATCATATCAGGAC
AATCTATCCAAGAAATGGTTCAATATAACAAGTAAATTCA
TTAAAAATATGTCCTTGATCTCAGTAAGACTTGAAGGAAA
ATGTGTGAACATAACATCATAAATCTAGTCCCTTCATTAG
AAAAGAAAATTCTAGGTCCATGATTTAATATGAAGTAGTG
GCATTTTTGCAATAACAATTTTCACTAAACTTTTATTGAC
ATGTAAAAATTGCACATATTTATGAAGTGACTGTGATATT
TTAAAACACGCATACAATGCATAATAATCGAATTAGGGTA
ACTGTTATAACAATTATCTCAAGCATTCATCAGTTCTTTG
GGTTGACAGCATCCCAAATCTTCTTTTCTCACTATTATGA
AATATACAATAAATTATTGTTAACTATAGTTGCCCTATTG
TGTTATTGAACACTAGAACTCGTTCTTCTTAATCTAATTG
CTTAAACAAAACTCTCACGGTTCTCTTTTCATGCCCCTAA
GCTTCCCAGCCTCTGGTAGCTTTCCTTCTACTCTCTACCT
CTTTACCTCCACGGGATCAACTGTTTTAGATTTCATATGA
ATGAGAACACGCAATATTTGTCTTTTTGTGCCTGGTTTAT
TTCACTTAACATTATGTCATCCAGTTCCATTCATGTTGCC
TCAAATGACCATATTTTACTCTTTTTTTTTTGGCTGAATT
ATGTGCATTTTGTGTACATATATAAAATATATAGCTCATT
TTCTTTATCCATTTATCCACTGATGGACACTTAAGTTGAT
TATATTTCTTGGCTATTGTGAAAAATGCTGCGATAAACAT
AGTAGTCTTCATATGTCTTCCATATATTGCTTTTTCTTTC
TTTTGGCTATATACTCAATGGTGGGACTGCTGGGTAATAT
GGAAAATTTACTTTTAGGGTTTTGAGGAATCTCATGCTAT
TTTCCATAGTGGCTGTACTAATTTACATTCCCACCAACAG
TGGGAGCCAGCATTCCCCTTTCTCCACATCCTTACTAGCA
TCTGTAATTTTTGACTTTTTGGTAATAGTCATTTTAACTG
GATTGAGATGATATTTCATTGTAGATTTGATTTGCATTTA
CCTTATGATCAGTGATATTGAGCATTTTTTGTATACCATT
TATTAGACCTGTGATTGCCTTCTTTTGAAAAATGTCTCTT
TTATTCAGACCATTCATCCATTTTTCTAATAAATCATTAT
GTTTTCTATTGAATTGAGTGCTGTATATATTCTGGTTATT
AATCTTTTGTCTGATGAACAGTTTGCAAATATTTTCTCCC
ATTGCAGAAGTTGTCTCTCTTCACTTTGCTGATTATTTCC
TTTGCTGTGCAGAGGTTTTAGCTTGACATAATTCCATTTG
TCTTTTGCTTTTTTGCATTGTTTTTGCTTTTGTTGTTTTC
GTTTTGTGGTCTCAGCCAAAAAGTCTTTACCCAGACAAAT
GTGTTGAAGCATTTTCAAAGTTTCAGGTGTTACATTTACA
TCTTTAATCCATTTTGAGTTGATCTTTGTATGCAATAAGA
GATGGGGTGTAGTTTCAATCTTCTGCATATGGACATTTGG
TTTTCTGACATCATTTATTGAAGATGCTCTGCTTTCGTCA
TTTATGGAAGATGCTCTCCTTTCCCTGTGGTACATTCTTG
TGGCCTTTGCTGCAAATTGGTTGGCTATGTATGTTCAGAT
TTATTTCTGTGTTCTCTGATCATTCCATTGTTCTATGTGT
CTGTTTTTATGCCAGTACCATGCTGTTCTGATTACTATAA
TTTATAGTAGATTTTGAAGTTAGGTAGTGTGATGATTCCC
GCTTTGCAATTTTTGCTCAGGATTGCTTAGGCTATTCAGG
GTCTTTTGTGGTTTTATATGAATTTTAAGAACGTTTTTTT
CTATTTCTGTGAAGAATGTCATTGGCATTCAAATAGAGAG
TGCATTGAATATGTAGATCACTTTGCGTAGAACAGGCATT
TTAACAATAACAATTCTTCCAATCCATGAGCATGGATATC
TTTCCATTTTTGTCTGTGTCCTTTTCAATTTTTATCAGTG
TTTTTATCGTTTTCACTAGAGATCTTTTACTTCTTTAAGG
TTAATACTGAGTATTTTTTAACCTATTGCAAATGTATTGC
TTCTTTTTTCAGATTTTTCCTGTTTGAGTATAGAAACTTT
ACTGATTTTTAATGTTTATTTTGTATCCTGCAATTTTGCT
AAATTCATTTATCAGTTTTAACAGTTTTTTCATGGAGTTT
TTAGGTTTTTTAAAATATAAGCGTATATCATCTGCAAACA
ACGATAGTATGATTTATTTTATTCCTATTTGGATGCCCTT
TATTTCTCTCACTTAAATTGTCTGATAAAAAATTGCAGTG
CTATGTTGAATAAATTAGTGTAAGTAGTAGGCATTATTGT
TTTGTTCCAAAACTTAACTGAAAGTCTTTCAATTTTTTTC
CCATCCAATGTGATATTAGCTGTGGGTAAGCTATATATGG
CCTTTATTGTTTTGAGGTATGTTTCTTCTACACATGGTTT
TTTGAGAGCTTTTATTATAAAGGGATGTTGAATTTTACAA
AATGCTTGCTTTCAGAATCTATTGAAATTTTCATATAATT
TTTGGTATTGATTCTAATTATTTGATATATCACGTACATT
GATTTATATATATTGAACCACACTTTCATCCCTGAGATAA
ATCCCACTTGATCATGGTGAAGGATCATTTTAATGTGTTG
TTAAATTCGGCTTGCTAGTATGTTGTTGATACTATTGCAT
CTATGTTCATCAGAAATGATGGTCTGTAGGCCGGCCACAC
TGGCTCCCTGTAATCCCAACACTTTGGGAAGCCAAGCTGG
GTGGATCACCTGAGATCAGGAGTTCAAAACCAGCCTGGCC
AACATGGCGAAATCCCATCTCTACTAAAAGTAAAAAAATA
AGCCAGGTGTGGTAGCATGCACCTGTAATCCCAGCTACTC
GGGAGGCTGAGGCAGGAGAATCACTTGAACCTGGAAGGCA
GAGGTTGTAGTGAGCCGAGATCATGCAACACCACTGCACT
CTAGGCTGGGCAACAGAGCGAAAATCCATCTCTAAATAAA
TAAATGTTTGTAGTTTTCTTTATTTTGTTATGTCCTTGTC
TAATTTCGATATCGGAATAGTTTTGGCCTTGCAAAATGAC
TTTGGAAGTATTCCCTCCTTCTCAATTTTTTTGGAACAGC
GTGAGTCAAATTGGTACTACTACTTCTTTACATGTTTGCT
AAAACTCAGCAGTAAAGCTATGAGATCTTGGACTTTTCTT
TGATGGGTGACTTTTTACTACTGATTCAGTCTTGTTACTT
GTATTGATGTGTTCAGGCTTTCTATTTCTCCATGGTTTAG
TCTTGGTAGGTTGTACATGTTCAGAAATTTATCCATTGCT
TTGAGATTTTCCAATTTGTTGGCATATAATTGTTTACAAT
ACTCTTAAATAAGTTTTGTAACTGGTCTTTTCTCTTTTTT
TATTAACCTAAACGATTGCCGATTTTGCTTATCTTATTAA
AAAACCAACTTTTCATTTTATTGATCTATCTTATGTGTGT
TTTTTAAAGTCTAAATTTTCTTTTTTTCTGCTCTGACCTT
TGTTGTTTCTTTTTTATACTAATTTTGGGTTTTGTTTTTG
TTTTGTTTTTATCTAGTTCCTTGAGGTGCATCATTATATT
CTTTATTTGATGTCTTTCTATTTCTTTTTTTTTTTTTTTA
GAAACAGTCTCATTCTGTCACTCAGCCTGGATTACAGTGG
TATGATCATAGCTCATTCCACACTGGAACCCCTGGGATTA
AGTGATTCTCCCATCTCAGCCTCCTAAGTAGTTGAGACCA
TAGGCTTGTGCCACCACACCTGAAAAATTTTAAAGTTTTT
TTTAGAGATAGGTCTCACTATATTGCTCAGGCTGTCTCAA
ATGCCTGGCCTCAAGTGATCCTCTCACCTCAACCAGCTGA
GCAGCTGGGATTACAGGTATGAGCCACCATGCCCAGCTCT
TTCTACTTTCTTGATGCAAATGATTATTGCTATACATTTT
TCCTCTTAGAAATGCTTTCATTGTATCTCAGACATTTTGA
CGTGGTGTTTTTATTTTCACTTGTCTCACAAAATTTTTAA
ATTTTCAGTTTAATTTCTTCACTGACCCGTTTGTTGTTGA
GGAGCATGTTCACTAAGTTCTATAAATGTGTACAGTTTGC
AACATTCCCTCTGTTATTGATTTCTAGTTTGTTCTTTTGT
GTTCAGAAAACATGCTTGATATGAGTTTAAATTTTTAAAC
TTTGTTAAGACTTGGTTTGTGGCCTAATATATGGTCTATC
CGACAGAATGTTTCATGTGCTGTTAAGAAAAATGTGTATT
CTGCGGCTGTTGAATAAAATGTTCTGTAAGTATCTGTTAG
GTCCATTTAGCCAAGAGTGCAGTTTAATGTTTCTTTGTTA
ATTTTCTGTCAGGATGATATGTCCACTGCAAAAAGTAGGG
TGCTGAAGTCCCCTTCTATTAATTAACTTCAGTCAATCTC
TCCCTTTAGCTCTATTAATATTTGCTTTGTATATCCTAAT
GCTCTGGTATTGAGTGCATATATATTACAAGTGTTGCATC
CTCTTGTTGTTTTGACACCTTTATCATTATATAATGGTCT
CCTTCATTTTTTTTAATATTCTTGACTCAAAGCATATGTT
ATTCGGTATAAGTATCTTTTTCGATTTCCATTCACATGCA
ATGTTTTTTTCCATCTTTATTAGTCCATTTTCATGCTGCT
GATAAAGACATACCCAAGTTGGGCAATTTGCAAAAGAAAG
AGGTTTAATGGACTTACAGTTCCACGTGACTGGGGAGTTC
CCACAAACAAGGCGGAGGGTGAAAGGCACATCTCATGTGG
TGGAAGACAAGAGAAGACAACTTGTTAGGGAAAATCCCCT
TTTTAGACACATCAGTTTGTTCAGGAAAACTCCCCTTTTA
AATCCATTTAAAACCATGAAACTTATTCACAATCATGAGA
ACAGCATGGGAAAGACCTGCCCCCATGATTTAATTACCTC
CCACTTGGTTCCTCCCACAACACATGGGAATTCAAGACGA
GATTTGTGTGGGGACATAGACAAACCATATCACCATCCCT
TCACTGTTAGTTTATGGGTTAATTAATAGGTGAAGTGAGT
TTCTTGTAGACCACATATATTATAGTTTGGCCATTTTAAA
AATTAATTTAGCTAATTATATCTTTTAATGGGAAAATTAA
ATCCAGTTACATTAAGCTTTATAAGGGAAGGGTTTACTAT
TGCCATTTTTTGTTTGTTTGTTTTTCTACTTTTGGGGGAT
TGTTTTGTACATCCTTCCCCTTTTTCTCTCTTATACTCTT
CATTTGTGATTAAGTGATTTTCTCTAGTATTGTATTTTGA
TTCTATGCTGTTTCGTTTTAGTGTTTCTATTACAGGTTTT
TGTGCTGTGATTAGGATGGGGCTTATACAAAACGTTTTAT
GATATAACATGTTATCTTAAACTAATAATGACTTGACTTT
GCTCACAAAGGACAGAAAACTATCAAAAACAAATTCTGCA
CTTCAACAGCATGCCCCCATATTTCAGCTTTTTGCTATTT
CAGTTTACATCTTCTGTATTGCTTGTCTCTTAACCAATTG
TTTAGTTATTATTTTTTATAGATTTGGCCTTTACTCTTCA
TACATAAGATTCAAATGGTTTACTTATCACAATTAGAGTA
TTAGATTATTATGAATTTTTTGTCCTTTCTAAATTTGACT
GGTTAGTTTCATATCTTAAGATGTTTTCCTGTAACACATT
AGTGTCCCTTATTTCATGTAAATAACTCCTCTTAACACAA
TTTTTAAGATTTGTCTGGCACTGGTGAATGTCCTCAGCTT
TTGTTTGTTGTGGAAAAGTCCTTATATCTCCTTCATTTCT
GAAAGATTGCTATGCTGGGTACAATATTCTTACATGGGGA
AGGTTTTCTCTTTTTTTCTTTAGTACTGTCAATGTAGCAT
ACCACTCTCTCCTGGCCAGCATGGTTTCTGCTCAGAAATT
CACTGAAAGCTGTACTGTGGCTGTGTTGAATGTGATATGT
GTCTTTTCTCGTGTTACTTTAAGTATTATTTGTCTTTGAT
TATTGCTAAGTTTGTTATTATATGCTTTAGGGAATTCTGT
TTGGGGTTAAATTTAAGGGAGAATCTCTCTGCTTCCTGTA
ACGGGATACTGTCATATTTCTCCATATTTGGAAAATTATC
AGCCATTATTCCTTTAAATATGCTATCTAAACCTTTCTTT
TTTCTCATCTTCTGGGGGATTTCAATTATGCAGAAGCTAG
TTTTTATGATGGTGTGCCATAAGTCTAATAGGCCTTCTTC
ACTTGTTTTGCTTTCTTTTCCTTTTTTGCTCTTGTGATTG
GGTAATTTCATATGTGCTGCCATCGAGCTCATAAATTCTT
TCTTCTGTTCTGTCAAGTCTGTTGTAAAAGCTTTCTAATG
AACTTTAAAGTTCAGTTATTTTATTCTTTATTTCTAATAT
TTCTTTTTTTTTTAGTTGTTTTTATTTCTTTGTAAAATTT
CTCAATTTTTTCCTGGATTCTTTTGATTCGGTTTTCTATT
CATATTTTTTATGATTTCTTGCCCTTTGTTTGGAGGATTA
TTTTGAATTATGTGTAAGCTATTTTATAAATCTTCAATTA
TTCCTGGTCTATTGCTGAAGCTTTGTTGATATCTTTTGGT
GGTGTCTCATTTCCCTGAGTTTTCACAATCTTTTTGTCTT
TACAAGGATGATTGTATATTTGAGAAGCCACCTCTTCCAG
GTTTTGCAGGTGTCCTTTGATGGTGTTAGGCATTTACTTT
TTAGTATTGAAATTTATACACTGACCCAATTGTTTCTTCC
CATTTTTGGGTGGAGTTACAATGAGCACAGTAACTAAAAC
ACTGAAATACAACTAACACATTTCTCTGTCATCGTTTCCC
AGTCTGGGGAAGACCTAAGCAGTCCACAGAACTTAATTCC
AACCTTGTCGTTGTTTTGAGGCCAGGTGAAGACTCTACAT
AAGCACCTGAATTTTGTGGAAAATCCAACCAGGAATCAAG
TCTTTTCACAGATGGTGCTCTCTCTGGCACTATGGCATCA
GCAGGGCTCTTTAACATGGTGTCCTCATGGATCAGAGCAT
CGAGTATCCACCAAGATCTATACACAATTAGTTGTGATCA
GTGCCCCTCTCTTTGTTCTCAATTTATCCCAGATGTTTCC
GCTCTTCTGGTACTCCAAAAGATTCCCATGGGACAGAACC
AGAGTGGGCTTCCAGTGAAGATTCCCAAACCACTTCAGAA
ATCAAATGTCAACCAGTATTTCCCTCATCTCATTCTGGCA
ACTGTGGGTCCTGGGAAATTTTCTGTAAGTGGTATAATGC
CACCTTGGGAAAGGGATCATGCAGTCTGAAATGAACATTT
CCCTTACTGGCCATGGCTTCTTTTAATTCTGTGGGCCATG
GGCCCCCTGGAATTCTGGTATATTAAGACTGGTATTCTTG
TCTCTGAATTGTTTCTAGCTGTGTTCTTGTAAAGGAAGTG
ATGCTGGTGGATCTTCAATTCCACCATCTTGCTAACATAT
CTAGTAAAGATTTAATAACTGTCAGCCACTGGATTGAACA
GTCTACAAGTACTATGTTACTTAATGTTCACAGCAGTCCT
CTCAACTTCTATGTTGACATATTTCATTTGCTTATAAAGA
AAATTAGATTTGCAATAATTAAATAATTACTCAAGTCATG
CAGCTATGAGAATATAGAATAAAACTGAAATTAAAATGTA
ATGCTATTTAAAATAATACATAAAATATGGTGCTGTTAAA
TTTCAATAAAAGATAAAGAAATCAGTTGAATCCAATAAAA
CCTTGCAACTTTAAATGACCATCAGGAAACATTGTAAAAC
TTAACACCAGTTGATAAAAAAATGATTTAGCGTTTACCCA
TTTACATGAAATAAAAGAAAATAAAAGACTTACTATGTCT
ATCTCTCACTATGCATTATCTTGAAAACATGTGACCTCCA
CATTCTGTGTCCTGGCATATACATTCCCATAAACTTTTAT
ATACCAGGACAAATCTTTAACTCCATCTTCCATCCAATTA
AATGATAAAACTAACTTTATAGTTGAGTTAGTTACATTAC
AACCTTGAAAAGATAAAAATTTAAATATAATTATAGAAAG
GTATATAAAATTTATAATATATTTCCATGTAAGAGTCACG
ATAATGTATGTGTATTTGTGCATAATGAGGCAAAATTAAA
CACATGTGGCATACTAGTCCTCTGAGATACTAGTAATTCA
CATAAAATAGGAAAATGGTTTTATTTCTTATTTGAAATTA
AAGGAGGTAAGAAAATGTGCATAATTTTATAAATAATATT
AGAATATTTAGACTTTAGTGTGCTGTTTAGTTTATTTAAA
AGACTTGCCTAAATGTTTAGGTAATATATTCTTGTAAGGA
TCATGTTAGATCTGTTAAGTACTTGAAGGACTAAAAAAGA
AAATTTGAGTTATTAAATTAGTCAATGCAATGTTAAATAC
TATCTGATTTAATTATTCAAGACTAAAAATTATACTACTT
ATTAAATCTCTTCAACTTTAATAAAACATTAATTAATGAT
CAGCCATTGTGGAAGACAGTGTGGTAATTCCTCAATGACC
TAAAGACAGAAATACCATTTGACCCGACCATCCCATTACT
GGGTATATACCCAAAGGAATATAGATCATTGTATTATAAA
GACACATGCATGCATATGTTCATTGCAGCACTATTTACAA
TAGCAAAGACATGGAATCATCCCAAATGCCCATCAGTGAT
AGACTGGATAAAGAATATGTGATACATATACACTAGGGGA
TACCATGCAGCCATAAAAAAGAATAAGATCATGTCCTTTG
CAGAGTCATGGATGGAGCTAGAGGCCATTATCCTTAGCAA
ACTAACATGGGAACATACAACCAAATTCCGCATATTCTGA
CTTATAAGTGGGAGCTAAATGATGAGAAGACATGGACACA
TAGAGAGGAACAGCACACACTGGGGCCTTTTGGAGGGTGG
AGGAGGGAGAGGATCAGGAAAAACAACTAATGGGTACTAG
GCTTAATACCTGGGCAATGAAATAATCTCTACAGCAAACC
CCCATGACAAAAGTTTACCTATGTAACAAACCTGTACTTG
TACCCCTGAACTTAAAAGTTTTAAAAAAACCTGTTAAGTT
GAAAAAAAAAAAAAAAAACAATTGTTCTACTTTTTAAAAT
ACTTATCTGTCAGATATTTTTATAGATCTTCAATCCTTCT
TGGTTCATTACTGAAGCTTTGTTGGTGTCTTTTGGTGATG
TCGTATTTCCCTCAGTTTTTACAACTCTTGCATCTTTACA
ATAATGCTTGTGTATTTGAGAAGAAAGTCATAAAAATGGC
CGGGCGCGGTGGCTCAAGCCTGTAATCCCAGCACTTTGGG
AGGCCGAGACGGGCGGATCACAAGGTCAGGAGATCGAGAC
CATCCTGGCTAACACGGCGAAACCCCGTCTCTACTAAAAA
CACAAAAAATTAGCCGGGCGAGGTGGCGGCGCCTGTGGTC
CCAGCTACTCGGGAGGCTGAGGCAGGAGAATGGCGGGAAC
CCGGGAGGCGGAGCTTGCAGTGAGCTGAGATCTGGCCACT
GCACTCCAGCCTGGGCGACAGAGCGAGACTCCGTCTCAAA
AAAAAAAAAAAAAAAAAAAAAAAAAAGAAAGTCATAAAAA
TGTACATACAAATTACTAGATTGGTGAACAAAATAAGAAT
GAAAGAGCAACCAATATAAAATAAAAAGGGTAAAATGGTA
TAGCTAAAGGTCAAATGTTAAGTTGCTTGCAACTCTAAAA
GTATTTAAATCAACTAAAATAAAAAAGGGAAGGGGAAACA
GAGAAATGCAGGAAAATGGTACAAATAGAGAAAACAGTAA
ATTATGGATGACAATCCTAACTTATCAATAATTAAATTAC
TAATGATATAAACACCCAAATTGAAAGACAAAGATTGTCA
AAATATATAAGAGACACAATTATATACTGATTACAAGAGA
TACTTATTAATTCTAAGAATACAAACAGGATACAATTAAA
TGATGAGGTAAAAAAGATATACCATGTAAACAGTAAGCAT
AAGAAGACTGGAATATGGATTTTCACTCTGGCAAAGATGG
AGTAATTGGCATATGTTTTACCTTCCCACCGTACACAACA
ATAAAACTAAACAAAATATATTTAAAAAAAAAAAAAAACA
GACCAGACCAGACTTTGAACAGAGAGTACAGTACAGTGAT
TCATGGAAGAAATTAAATAATGAAATGAATATGATTTTCC
CTAATTAATGCCTGAAGAGAGTTTCCAGGTACAGCATAAA
AAGGAGAACTTCAGGTGAAACCCAGAAGTGTTCCTTGGTT
ATGAAGAAAGAGTTCAAGTTTTCCAGAGTGCTGAAGCAAA
ACATTCACTATATCTCTTTCTGCACTTCAGAAGAGTTGCT
GTTTTCGCCAATCATAGTTGGCAGAATCTATGTATAGTAG
ATAGTTATAAATATATGCTGTTAAGATATCTATATATATA
CACACACATACATATATATTTATATAGCTATATATATATA
TTCTTTCTATAAAGTTTCAAATGAAAACCTTACAAATGAA
AAAGGGTATCTACAAATTAGCTGCAACTAACATATTACTT
TATTTTGAAAGCACATATGTTTTGCTCCTAATGTCTGAAA
TGGAAAAGACATAGGAGCTCTATGCTTGTCTGTTGGGATA
CTTTTAAGTCTGACATTGACTGGCTGGTGACTCATAATAT
GCTGTTTAAAGTTTGAAACTCCTTGGAGGCATTCAGGATT
ATTTGGCTATATTTTTGAAGAAATGTATGAACTGATTACT
TTTACCTGGCATATCTTATCACACAGCCTGGCTTGACTAT
TAGATTGAATTAAAGAGTATGGGGTTATTAAAGAAATTGC
TGGAAGTATTTGCCTGAGTTTTCTAAAACCCAACTTTCTC
TCACATAGTCGATTATTCATAATCCAAATATAAAGCACAT
CCTGTTCAACAAAGAAAGGACCCTGAGAAGCTGTGTCTAG
ATGTGTCAATAATCACATTAAATGTAAATGGTCTAAACAT
CCCAACTAAAAGATGGAGATTATCAGACTGGATAAAAATT
CAAGAGCCATCTCTATGATGCTGTCCAATTGAAGTCTTAA
ATGTGCAAACATAAAGATGTTAAAAGGACAGAAAAAGATA
TACCATGCTAAAACTGGAGTTACTATATTCATATCAGATA
TTGTATATTGCAAAACCAAGATAATTAATGGAAATTAGAA
AGGGGCATTTTATAATTATAAAGATGTCAACTCATCAAGA
GGACATAAAATCTCAAATCTTTTTTGCACTAATAATAGAG
TTTAAAATATATGAAGCAAAAAGTGGTAGAATGGCAAGGA
GAAATAGACTAATCCATAACTTCAGTTAGAGGTTCAATAC
TAAATAGAACAAACAGACACAGTATTTTCAAATTGGGCAA
TATTTGTACCACATTATCAACCAACTGAATCTAATTGACA
TGTATAGAACGCCACACCACCAACAACAGAATATTCATTC
TTTTTAAGTATCAGAGAACTTTTGCCAAGGTTATTCCATT
TGGGAACTAAAACAAGTCTCAAAAAATTTATACAGATTAA
AGTCATGAAAAGTATGTTCTCTCACCACAATGGATTTAAA
TTAGAAGTAACTATTAAAATGCTATCTGAAAGATACCTAG
ATATTTAGAAACTAAATAACATACTTTTAAATAATTTTTA
TGGCAAAGAAAAAAACATAAAGGAAATTATGAAGTATTTT
AAGCTGACTAAAAATGAAAACATAGTGTAGACATATTTGT
TAGTTGCCTATAAAGTAGTATTTAGAGAAAATTTTATAGA
ATGAAATGTTTATATTAGGAAAAAACACACATCTCAAAAT
CAAAAATAGTAGGTTTCACCCTAAGACACCAGAAGAAAAG
CAATTTATTCCCAAAGTAAATAATAATAATAATAATGTTA
AAGCAGAAATCAATGACATAGACACAAAAGTGAAAAATAA
ATTTAACAAAAAATAGTTCTTCAAGAAAATCAGAATAATT
TATAATTATCTAGTCAGACTAATCAGAGGGAAAAATGAAC
TATTAATATCAAGAATAAAAGAGTTGAGACCAATACAGAT
TGAAATTCCACAGATATAATAAAGAATATAAGGAAAAATT
ATGAATGTTTTGTCAGTAAATTCAACTTAGATGGAATAGA
CAAATACCTTAAAAAGCACAAACTACCAAAGATTATTCAA
AAAGAAATATATCACACGTGTATTGCTATATATGCTATAG
AAATTGAATCTAGTTAAAAGCTTCTCACAAACACAAGTTA
AAACCCATATGGATATACTGGTGAATTCAATCAAACTTTT
AAAGAATAATAGCAATTCTATAAAGATTCTTGCAGAAAAT
TAAAGAAGAGCAAATAATCTTCAACTCATTCTGTGAGAAC
ATCATAACCCTGATAACAAACACAGACAAAGGCATTAGAA
GAAAAGAAAACAAGAGTTCAGAACTGTGCTTTAATGCTTG
ATAGAATGTAGCGCATATAATACAAAATATATTAAAAGGA
TAATATAATGACTAAGTAATATTTATTTCAAGACTGCAAG
TTTAGTTAACATTAAAAGATCAATCGATATTATATATCCT
ATGAAGGAAAAAGCCTTTGATGAGTTCAAATATCCATTCC
TGATAAAACTTCTCAGCAAACTAGAAATAGATGTATTGCC
CTGAATTTAGATAAAGAACTTTTGCAACAAACCAAGAGCT
TATACTACACACAATGGTAAAAGACTGAATGTTTTGCCAC
TGAGATCAGGACTGCTCTTACCATTTCTGTTCATCACTAT
ACTGGAGGTAACAGCCAATGCCAAAAGAAACAATAAATAA
ATAAAACAAATAAAAGATATCTGCATAGGAAAGAAGTAAA
ATGCTCTTTATTTGCAGTTGACATAATCATATCTACCAAA
GTAAAATGAAATTTAAAATATTAGTAAAACTGATGTGCTT
CTTTAGCAAGGCTTGAGGATAAAAGACCAACACATAATAA
TTAATTTTATTTCTCTATACTACCAACTAACTATTGAAAT
TGATAAAGTACCAATTACATAGCATCAAAAAATAAGATTC
ATTAAAATAAATATGGAAAAAAGATTTGTGAAATTGATAC
ATTGACCACTATATAATATTGCTGAGAATACCTAAAGACC
TAACTGAAAAGAGAGACGTACCTTACTCATGGGTTGGAAA
ATTCAATATTCGTAAAATGTCAAATTTTCCTTTATTAATT
TTGACTCAATGCAGTACTAACCCGAAACTCAGCAAATTTT
AAAAAATAAACTGACAAACTGATTCTAAAATTTATGAGGA
ATTGAAAAGAAACTAGAATAGATAAAGAGCCAAGATAAAA
CAAAACAACTCAAGAAAAATAACAAAAACAATATTGTGTT
TGCATTCTGATAGACAAATTGATCAATAGACGCAAACAAA
TAGAGAACTGATTACTTTTACATAGTTTCAAAGATAAGTT
ACAAAATAAAGTACAATTTTTTCAACAGATGGTTGGTGCT
AGAACAACTGGATATCAATATGCAAAATAAAAAAAGCTAG
AAATTCTAATCCATACTTTGCCCCAAATACAAAAATAGTT
GAAGATGAATTTTATGTCTAAATATAACATGAACACTCAA
CATTTCTAGAAGATAATATAGTGGAAATATTCATTCTTGA
AACAGGCAAGTTTACTTAGATATGACATCAAAATACAATC
CTTAAAGCAACAAATTTATAAATTAGAGTTCATAAAAATG
GAAACATTCTGCTCTTCAAAAGACACACACACACACACAC
ACACACACACACACACACAAACAAGCAGAAGCTTGTTAAG
AGAACTCTAAAAACTCAAGAATTGAAAAAAAAAAAAAAAA
CACTGTGGGGGAAAACGGACAAAAGATTTAAACAGACAGA
AGATATACAGGATGCAAATAAGCACAAAGATCCCATTAGA
CATTAGAGAAATGCAAATTCAAACCACAGTGAGCTCCCAC
GAAATACATAATAGAATCAACCCAGTAGTCAATTAAAAAC
ATTGACCATTCAAGTCACTGATGAGGTAATGAAGGAGCTG
ATATTCTCATAGACTGCTGGAAACATTGTAAAATGGTATA
ATTACTTTACCTTGGAAAAGAGTTTGGTAGTCTCTTTAAC
ATTAAGCCATACGCCTGCCATATGATCTGGCCATTTCAGT
CTTAAGTAATTACCCAAGAGAATGGAAAACATATGTTCAT
ACAGTTATTGGACACAAATGTTCACAGCAGTTTTAATTAT
AGTATCTCTTAACTGCAAACAACTCAATGTCCACCAGCTA
GTATATGAATAATCAAGTTGCAGCATATCTATACAATGGG
ATACTATTTAGCAACAGAAACACATTTTTGTTTACATATG
AAATGAAATAGAAGAATCTTAAAATAACTATGCTGAATGA
AAGAAGCCAGGCACAATCCAAAATGGTCTATGTATAACAC
CAATTATTTAAAAGTTTAGAAAATTTAAATTAATCTATTT
TGACAGAAAACAGTTTGTGGTTGTTTACAGGAAGGTCAGA
GTGTGGGATGGAAGTGAGGAATTACAAAATAGTTTAATGA
AATGTTTTGGGGTGATATGTTCACCATTTTGACTGCAATG
ATTCCATGAGTGTATGACATGAAAATGCAACAAATTATAC
ACTTAAAAATGTGCAGTTTACGTTTTATATTTAAATAAGA
GTAGATTCAATATGGAGATGAAATTTTCTATTATGGCAAT
AGAAACTTAATCCTGTTTTTCCTAAGTTGTTTATTTTTAA
AAAGTATAATCTAGAACTTGAATATACAGTTAATAGGAAA
ATACTTAACTTGAACAAAAAATAAAGATACAATCTAGACT
GATTTTTTCTATATTTTCTTTTTCTTTTATAGGATATCTC
TTAGTATCATGAAAATTAATTTTCTGTAATATGTATGTTG
CTTCTATTCGCACATGTTATCAGTTTTCTTTCAATTGTAT
GATTTCATTTTTAATTGTATTACACTATTCACACAGGAGA
AATAATAATTTGAAAACTATAAAAGTACTAGAAAAATATG
GAATAATATAATCTTGGAATAATAAAAGTTTTTTAATTCT
TAAACATGCAAAGGTTTTCAAAGAAAAAATTTACAAGATA
ATAAGTAAAAGTTCAAAAGTGGAACCCTTTGAGATTTACT
TTTCAGTACTATGAAATAGAAATCTAAAATCTTTTCCTAT
AATTCTTATTCTTAATTTTTTCATACATACTTGAGTCTAT
TTCTCAAGTCTTCACTCTGTTTAACCAAATTTGTTTATAT
TTACAACTCTATCAAAATATTTTGTTTAATATGTTTATAT
AAAATTTCTATTAATTAAAATTAGATTCTAATCATTGTTC
TTTTCTTTCAAAGTATTCCTTGGCAGTTTATTTACCAGAT
AAATTTTGTTAAATAATTTTCAAATTTAAAAAATAGTGTT
GCTTTGAATGTATTTTTACTTTAATTAATGTATTAGGAAG
AATTGATATATTTAACATGTTTTATTTTCCTAGCCTGGAG
CATCAATTAATGAGGTTTTCCTTTTTGCATTTACTTAAGT
AATTTCCTCCATATTGTTGTCATCTCACATGTAGCTATTA
ATGTTAACTTACATATCATGTTTAATAAATGTGGAAAGAA
TGGCTTTTGGCAACTTACCAAAATTAAATCCATTGCTACT
CCCCTCAAAAGATGTTACCATCAGAGAATAATTATATGCT
TCTTATGCAAAAACCAATCCCAAAGAGGAGTTCTAAATGT
TATTTTTAAAATAACAGTATTATTGTACTGTAATTTTCTA
TACTAAATTCTCCATAGGCAACTACTTTGTAGACAGAAGC
TCTTTAATGTCACCATATATTTACTGACATGTTTGTGGAG
AAAAACAAAATTAGACCCTTATGTTATTATTGCACTTTAT
ATAATATCTCTCTATCTCCCACACCACCTAGCATAGTAAT
ATAAATAACATTGTAAAACTCAGACTATTTCTCTAAGCAC
AAAACACAGAAATTTCTGTGATTTTTTTCCCCTAAAATAC
GTAGCTCTCTGCCATGTAGATTGATAAAGTAAGCACAATC
TCATCGCTGAAAACCACCTCCTGGGAAAAGAGACTAACCG
TAGCTATAACAGTTGCATAAACAAAATGTGTAACTCTTCA
AGAATATTGCCGCAAATGTCTTCTAAGACTGAGAAAAGTA
ATTGCTGAGTGACCGATCAGGTGATATTTCCCTACTTGGA
GAAATGGTGTGAAAAAAGAACCTCAAGATATTAACATTAA
GTTATGAAGTTTCAATCTGGTTATTTTCCCCAGTGATTGC
AAAATTTGTTTTTATCTCTAGTACAAAAAAAAAGCTACCT
TTTTCTTCTTTCTGACCTGTAATATCTCTAGCCATATTGT
GTAGTGTCATTTTGCTGTCATTCAACACACAAAAGCAGAT
GTCCCCTTTCTCCCTTTTCCCACCTTTCATTGTTCTCGCT
GCAGATTTTTCAGTTATTCTTTGATGGGCCCAAGGCAATT
TCATTCTGTTGGCCTTCCCTTTTTATGCACATTCAGGGAC
TACAATGAGACGGCGCATGGTGTAAGGGGATATAGAGTAA
GACATCATATTCTGAAAAGTGAAGTCAATAGTACATTGAG
AAAGTGATAGGTAGAGCTTAGGGGAACATTTACTGCAGTG
CTTCTAAGAAAAAGAGAATAACTGCTGATACATATTATCT
GGGAAGACTTTCTTAGAAAAAAAGAAGCAAAAATTGTGAG
CAGAACCATTAGGATTTGGGGCCATCCAAGTCCATTTCTC
TTTCTTTCACAGTAACAGTTTTAACGGAGCATATAGTTGG
CCGTCTGAATCGGACATTACCCAATCTCTCTTTCAGCTAA
TGGCAGAAATGGTAATTAAGCTCTCAACAATGATATATGA
GTGGAAATGATGCCTGTAACTTCTGAGTAACTATCTTAAA
AGAAAATTACCTATCACTTCCTTTCTTTCCCCTTCTCTGA
GACTGGAACATGATGAGATAGTGGCCCAGCATTGACTTAA
AGGATGAGAAAAATATATTTTGAGATAAAAAGGCGGATGG
AACTGAGTTTCCAGAATGGTCCCATCAGGGAAAGCCCGTC
AGCCTGAATAACTACCTTCCAAAATGTTATGTGATAAGCA
CTACAATTTTATATTTAAAATATATATATTTATTTTGTAT
TTTATATTTAAAATATATTTAATATTTATATTTTAATATA
TATTTAAATATAAATATATTATATTTAAAATATATTTAAA
AATATTTTATATTTAAAAATTTTATATTTTACATTCAAAA
AACTGTATTTTAGGGTTTGCATTTCAGCATGAGAGCCTTC
ACTTTAAAACAGAGGTTTAAGTATAAACCTGACATATATC
TTAAAACCTGAAGAAATATTATGTTAACACTCAAATAGAC
AGTGAGGATAACCAAGAGTGTCTTATAGTCCATTGAAAAG
ATAGGCCTGATCTCTCTTCATTCAAGGGTGACTAAAGAGG
AAATCAAACTGTTGGGGGGCATAAACAAATTCCTGTGATC
CTACATGTAAAGAAAGGTAATAATGTTTTAAAATGTTTAA
TACTAAAAATTAAGAAAGGAGTTTGAATCATTTGCATATG
TTATCAGGAGAATATACAATAAAAGGCTGGACTATAAGAC
AGAAAATAAAATATTAAATGGAAAGTAAACTGGCATGTAA
ACTGAGATAAAAAGGAAGCTAGCTTAAAGAAGCAGAGGCT
GCAAAGAACCTACAGTCTTAAAATAATCTTAAAATAGATC
TTAATCTGCTTCTGTGAATTTTTAAATATTTAAACTCTCA
CCATAGAAAACAGAGTCAGTTATGCAGAGTAAAATAGACA
ATAAAATTAAAATGAGTCAGCAAAATAGGCAATTTATAAG
AAGCAGAAAAGTGAAAACCAGAAAATCACAAATATATAAA
GGGAAAAAGCATTGAACTGAAAGAAAACTTAATGGTAAAT
ACAACAATTTAGGTTACATGTTTAAAGAGTAAATTTCTAC
AGGCATCCAGGGAGAGGGGAAAAATGGGTTATTTACAAAG
GAAAGAATATCAGGCTTTTAGGACCTACCCCTATCTCCAT
TGAACAAAATGAATAATGCTTAAGAGAGAGAAAATAATAT
AGTAAAAAATATGTATACATAGTAAAGTTATTTGCTGTGA
AAGCACTGGAACTACATTCACTGATAAGCAAAGGCTCACA
AAATATGCTATGCATGGACCTTCTCCTGTCATTCTGGAAA
TGCATCAAACAACAGACCTTTTAAATAGAAGAATTAAGAC
AGAATAATCATTTATTAAGTATTTTTTAGTTAGGAAAATA
AGAGAAATAAGTTCAAAAATGAGATGAAGATGTATGCTTG
TGGAGTACAACATCAATAACAGTTGGAAGACAGGAGGAAC
CAATGATAATCTGAAAAAATATCTGAACCCTGAAGTCCTA
AAGAAGGAATACCATTCAAACTAATGTGGAGTATCCAAAG
ACATGTTCCTGTCCATGCCATTTCTTTACAGAAGAAGTCT
GTAATAATTAAGCACGTGTACAGAAGAAACCATGTATATT
TGTAATGTTGGGAATGTTATATGTGTATGAATTGGACCTA
GGCAATTTACATTGTGCATAGAGTCCCCAAGGCCAACTCT
GAAGATCTGGGTAGCCCAGGAGGCTCTACATACCTAAATG
ATAAATACTAACTTAAAATATCTCAAAATATCTTGCTTTT
TACATTATTTCAGGACTTGCCAGGAGCTGACAACAAGTGA
AAGATGACATTCTGTTAACTCTACGTTAAAAGACAAGTTC
TTTCTACATAGATATGGGGAATGTGTTTGAAAAATTACAG
AAAAAAGATTACTAAAAAAGAATGCAAACAATTTTTAATG
GCATGTAAGAATCAATGAGAAAGTAATAAGATTATAAAAT
GGAAGTTTAGGAATAATTAAGTTTTCAATTCTACATAAAG
GGTAGGCAAAATGGTTGATTTATTCTTGGATGTAATGTAA
TTAGTTTAAAGTCTAGTATTAGGTTAAGAATGTTAGACTG
ATATGAAAGTCTTAATATCTTCTCTTATTATATTTAAAAT
TAGCTACTCCCCACTTTAAATGCTTTCTTTCCCCTGATTT
CTGTTAGATAACACCCTCTTGACTTTCTTTTTTTGTTTCT
CATTACTGGCTTCACTACTTTTCCATTCACAGCCTGGGAC
TAAATCTAGCCCATCTTCATAAATAAAGTATTACATCAAC
AGAATGAAAGATGTAAAAAAAAATTATCATCTCAACAGAT
GTAGAAAAAGCAATTCATAAAATTCAACATTCATTCATGA
TAAAAACTCTCAACAAATTAGCATAGAAGGAACATGGCGT
AACACAATAAAGGCCATATATGAGAAACCCACAGCTTACA
TCATACTCAACCGTGAAAAGTAGAAAGTTTTTCCTGTATA
AACTGGAATAAGACACAGATGCACACTTTGCCAATCTTAT
CTAACATAGTACTGGAAGTCCTAGCCAGAGCAATTAGGTA
AAGGAAAGAAATAAAGGACTTCCAAACTGGAAAAAGGCAA
GTTGAATTGTATCTTTTTGCCTTTGACATTATCTTATATA
TAGAAAAACTGAAAAATTCCATGAAAAAAACTGTTAAAAC
TGATAAACGGTCAATAAAGTTTCAAAGTATAAAATCAACA
CAAAAAAGTACTAGAATTTCTTTATACAAACAACAAATTA
TCAAAAGAAGAAATTAAGTCATCAAGTCCATCCATGATAG
TGTCAAAAAATAATAAAATACATGCGAGTAAATTTAATCA
AGAGGGTGAAAGATCTTTGCACTAAAAACTGTAACATAAA
TAAATGGAAAGTTATCCTGTGTTCATGGAGTACAAGATTT
AATATTGCCAAAATGATCATACTAGGCAGATTGAATGCAA
TCTCTCTGAAAATATCAATGTTATTCTTCACGAAAAATAG
AAAAATAAAATAAAATTTGTATGGAACAACAAAAAACGCC
AAATAGCCAAAGCAGTCTTTAGCAAAAAGAATGAAGTTGG
AGGCATCACACTACCTAACTTCAAAATACACTACAAAGCT
ATAGTAACCAAGACAGCATGATAGTGGTGTAAAAATGGAC
ACATAGACCAATAAAACGGAATAGAGAACTCAAAAATAAA
TCCATGTATTTACATCCAACTAATTTTTGACAAAGACACT
AAGAACAAACATTGTGGAAAGAATATTATCTTCAATAAAC
AATGTTGGAAAACGTAATTTCCATGTGGAAAACAAGGAAA
GTAGACCCCTATCTTTCACCACATACAAAATCAATGCAAA
ACAAATTAAAGATTTAAATGTAAGACTGACACTTTGAAAA
AACGAGAAGAAAACATTGGGAAAAATGCTTCAGCACATTG
GTCTGGGAAAAGATTTTATGAATAAGACCTCAAAAGCACA
GGTAACAAAAGCGAAAATTGACCAGTGGGATTACACCAAG
CTAAAAAGCTTCTGCATAGCAAAGGAAACAAACAATGACA
TAGTGTAGAGGCAGCATACAGAATGGGAGAAAATATTTAA
AACATTCAGTCAACAAGGGATTTATATCCAGAATATATAA
ACAATTCAACAGCAAAAAAAAAAAACAAAAAAAAAAAACA
CAAAAAAAAACCTGATTAAAACTGTACAAGTGATCTGAAT
AGACATTTTGGAAAAGAAGACATACAAATGGACAAGAAGC
ATTTGAAAAAAATGTTCAACATTCTTAATGATCAGGAAAA
TACAAGTCAAAACCACAGTGAAATATCATCTCACCTCAGT
AAGAATGGATACTAAAGAAAAGTAAGAAATAACAAATGCT
GGTGAAGATGGAAGGAAAGTGAACTCCAATATACTGTTGA
TGGGAATTTAAATCAGCATAGCCACTATGAAAAACAATAT
GGAAGTTCCACAAAAAACTAAAAATAGAACGACTGTATGA
TCCAGCAATCTCAATGCTGGGTATTTATCCTAAGGAAATA
AAACCAATATTTCAAAAAGATATATGCACCTCCATATTTA
CTTTGGCACTATTCACAATAACTGAGATAGGTAATTAACC
TGTAAGTCCATTCGTGGATGAATAGATGTGGAAATTGTAG
TATATATGCACAATGGAATACTATTCAGCTATAAAAAGAA
GAAAATCTGGTTGTCTGTAGCCACATGAATGAGCATGGTG
GGCTTTATGTTAAGTGAAATAAGTCAGGTACAGAAAGAAA
GGTACCGTATGTTCTCAGTCATATGTAGGAGCCTCCAGAA
GAAAAAAAAAAAATGCTGACACTTTGGTTTTATTCATGTT
AGACTCATTTTGCACTTCTGACCTCTAGAACTGTAAAAGC
ATAATTCTGTGTCATTTCACCCACTAAATTTGTTGTAACT
TGTTGGCTTTGGCAATAAGAGGTCCTTGTTACCTGGACCA
GTGCAAGATCAGACAAGGAATTAGAGATGAATGGAGATAC
ATCTTAAGGGAATGTGAGGAAGCAGAGACAGCAAATACAA
ACAACTCTTTCACAAAATGTGGGCAATAGCAGCCTAGGCA
AAAGGCAACCCCATTCTACAGAAAAAAAACCCCAAAAAAC
AAACAACAGATAAAAAATAGCCAGCCATAGTGATGCATGC
CTGTAGTCCCAGTTACTCCAGAGGCTGAAGCAGGATTGCT
TAGGTCCATGAGTTCAAGGCTGTAGTGAGTTATAATCATG
CCTGGGCAATAGAGCGAAACTCTATATCAAAAAAAGGAGG
CTAATATATGAAGTCAGGATCTATTGTTAAGAAAATGAAT
TTTAAATTGGTGGATACTGGAGCATATATGGACTCTGAGG
ACAATAATTTACTTCAGAGGGAAAAAGATGATGTAAGAGA
AAGTGGAAATAACTGCAATAATTGAAGTCTTTGAAAGGAG
AAAAGGAGATTTGGTTAGAATCAATGAAGATATTTTGGCC
TTTGTTAAGAAAGGGACATTTTTCTTTAAGACCATAAATA
GAAGAAGATGGACTCAGGTGCTTAGGGATACATAGATTTA
GTGATGGCAAGGGCAAGGGAAACACTTTTTAAAGATGAGA
GGTTCTATTTTACCAATAAAATAAAGGAAATTTCATCAGC
TGAAGTCACAGAAACATAAAGAATACCAAGTTTGATGAGT
TATAAAAGAACATGATTTGGTAGGAAAGTAAATTTATAAA
AAATTTAATCCTGTTTCAAAGCTGATGATTCTGCATTTAT
AATGACGTCAACATGAGTGGGTGTTTTGCTTCTCTTCAAC
AATATTCAGCAACACCAGTGCAAGCATAGAGACAGTGGAG
GTTTGGGTTCCTGCAGGGTTGCTGATTGCAGAGGAGAAAG
GGAAAACATTTCAGAATATTTGCAAAGAAATAATTACTAG
TTATTAAGGGAATAACCATCACAAATCATGGAGGCTAAGT
TAAAAAAGAAGAGCAAAGAGGAAGGAGTAGTAGAGTAAAA
ATGATAATATGAATACATTCAAGATGTCCACAGGAGTGCT
CAAATGATTTTAATTGTCCAGCATCTCCAAAGAGGGCCTG
AAGTTGGACTGAAGAATGCAGAAGGAAAAACAAATGGACC
AAAAATAGTAGGCGTTATAATTCGTTTTGAAGCTCATTAC
ATACACCCAGTGAAAATGTCTAAATAATGTGGGGTGCACT
GTATAGGAGGATTTTGTACTTTCATTCTGAGAACCTACAG
ATAGCAAGTAAGAGCAAGAGCCATAGAAATACAGTAACAG
TTGACTCTTGAACAATATATGGAATGGATTGCTAATATCC
TGCACAATAAAAAAATCCTTGTATAAATTTTGACCCCTCT
CTGCAAAAAAAAAAAAAAAAAAAAGTAATTACCAATAGGT
CACTCTTGACCAGATGCCTTACCAATAACATAGTGTTTTA
TTAACACACATGTTGTATGTTATATATATTATATACTGTA
TTCTCACCATAAAGTAAACTGCATAAAATAATGGTATTAA
GAAAATTATAAGGCGGCAGGCCACGGTGGCTCACGCCTGT
AATCCCAGCACATTGGGAGGCCAAGGTGGGTGAACCACGA
GGTCAGTTGTTCGAGACCAACCTAGCCAAAATGGTGAAAA
CCCGTCTCTACTAAAAATACAAAAATTAACTGGGCATGGT
GGCGGGCACCTGTAATCCCAGCTACTTGGAAGGCTGAGCA
GGAGAATCACTTGAACCTGGAAGGCAGAGATTGCAGTGAG
CCAAGATCACGTCACTGCACTCCAGCCTGGGCAAAAGAGC
AAAACTCTGTTAAAAAAAAAAAAAGAAAGAAAGAAAGAAG
AAAAGTAAAGAATAAAGAAAAAGAAAGAGAAAATAGAGAG
AATATATTTACTATTTATTTAGTGGAAGTGAATCATTAGC
AAGGTCTTCATATTGAGTAGGCTGAGGAGGAGGAGGGAGA
TGAGGAGTTGATCTTCCTGTCTCGTGAGTGGCAGAGGTAG
AAGAAAATCCAAATATAAGTAGATCTGCATTGTGTTGTTC
AATGGTCAACTGCATTACTATAATTTGATTTCATTTTAAA
TTTCTCTAAAATTATAAATACTTATACATGAGCCCACATG
GCCATGTTGAGATTATTACAAATGTAGTAAGTGGTCAGCT
GCTCTTATATTAGCACTCATAACCTTGATAAATTTACCAT
ATTATGATGTCAGTTATTTACCTTTTAACATAAGATATCC
TTACTTGTTAACATACCCAGAGAAGATCCATTAAGTAAAT
TCATACAACATAAATATGAAATCAGTATAAAAATAAAAAA
TTAAAATTATTACAAAAGTACTAGAATACTAATAATCAAA
GCATTCCCTGAAAGGAACATTGACATTGGCTAGTATATTT
TTAAGGGCTTTTATAATTCCACAATTACGGCAAGTGTAAA
CTGGTATTAATAAAATGAATGGTTATCAGCACTTTAGATA
ACTCACGGCATCCATCTCAAAATAGAAATGTTCTTGACAA
AAGGAATTAAAACATTGTGTCATTCACTGACTTGAACTCC
CTGAACCTAGGTGACGATCTGATCTTCAGTTAACTGCACA
GTTATCCCCTGATTCATCACAACAAGTGAGTCATCACTTG
TGGAGTTTTCAAAAGGGCATTTCTTCCTGTTATTTTTTTG
TGCATCCACTTATCAACCAAATACTGACAATAATTTCTGC
CCATTCTATTTGTGAAAAAGTAAATACACATCATGGGAGC
CTGTAACAACCATAAGTTCTTTTTATGGCTCACCTAAGGA
AATATTGGTCAAGATATGGTTATAGAAGGGGGGGATGAAT
AAAGTGGAGGGGAAAGCAGAGAAGAGTGGCTCATATTTAA
AATGCAATGAATCACTAATGTATTCTATTTCAAAAACCAT
AGGTAAATACATGAACATGAAAAAAACTATATTTCTGGGC
CGTTTGGAAAATATAAATATGTCAACTTATTGTGATTCCA
CGAAATGAAAGGAGTTTGGTTTATTGTTGCTTACATTAAC
TTACATTAACTTTACATTAACTTTAAGATTTATTTACCTT
TTACTTATTTTTACCACCAGAAATAAATCAAAAGTGGTTT
GCTAAGACAAATACCACTTATCTGATACTAAAGAACTAAA
AGGAGCAGGAAAGGAAATATGCAAAAGAAACACATAAGGA
AAAAATCAGAAAGGGTAAAAGTTGGTCATCTGAGTGCCTC
TTACATCACAGTAAAGGCAAAGCGAACATAGAGAACTAAA
ATATTTCAGATAGATAGATAGAGAGAGAGAGAGAGAGAGA
GATAGGTATAAAACAGATACATTTCTTCTTCTCCTCCACT
TCCATTACAAACTCATGTCAATTTATTCCCAGAGGTTTTA
TTAAACTCACACAATTTAGGAGAGTACTGTAGTTGTTTAA
ATATCTCTGTGAATCTAAAATTGGTGGGCCAAAGTCCCTG
TGGTGATATACCTGAACAGAGTGAAGATCAGGTGTTTGTG
AAGTTTGTGGAAATACTAGCCCTACCAGCCTCACAGGGTT
TTATTTTCTCTTTTCTCCTGACTATCCTTAAGCTTTGGCT
ACATAACTCATCCTATTCCTCTTTCTCACCAAAAACCCAT
AATAGCTCCCGGATATTCATGCTACATGATAACCAAAGGT
CACCTTCCCGGATCTGCCCTCACTCTAGCTGGCCCAAGTT
TCAGATCTGCCTCAGATACTTCCACCTAAATTTAGCCAAA
CATATAGACTTCTGAAAAAGCATATTTAGTTGGAAGACAG
ATGGTGGCAATTATTTTACAGCATTCTTGAAGAATTCTAA
AAGTGGGTCAGTGTATTTCAATTTTAATCATATTTTAATC
ATATATACAAAGTCTAAGGAGGAAATAGATTACAAGAAAA
AAAATTTGATGAATGATGTATGGGTACCTATGCAAAAAAA
ATCACTCTAAAATGCATTATAGAAGAAATATCTGCATTAT
GTATAAAATTAGGTTCTAGAAAGAAATACGAGAAAAATAA
GTCAAAGAATACAATCATGTCTTAGCTTATTCAATATTAC
CTAAGAAACTTTGGAATTAATAAAACAGTAGCAATGTGCT
AAATGAAAGTCTTTTACAAACAGAAATTCTATACAATTTG
AAAAAAGCCTAAGGTTATATTTGAAGCTCTGATCAGAAAC
AAAAGTTTTGATAGATCAAAGCAGCATCTTCTGTTTCATG
TCTCTCTGCAGAACAATTAAGGATCCTGTTATTAACCATC
TGCTAGATTGTGGCTTTTATTTTAAATGAAGCTAAAAAGA
ATAGGACATACCATCCCATGACTGTCTTTGAGCCACCATA
TGCAGAAGAGTTTGTTTTCATTGACATGACAGCTTTTTGT
CGTAGAGTATTAGTGAAGGAGACTCTCAAATAGGCTGTTA
AATTATGTTATATGCTCAGACAAGGTAATGACTCAACTAG
AAAATCTCTCATTAGATAAGGTTATGATGGTGTGAGATTA
TGATAGTTGTGAATAAGATGAGTGCCAATTAAAATGTCCA
AAAGGCTAAAACTAAGAGCTTCTCTTTCACAGTAATAAGT
TACAAAATGTTTACTCTCTAATTTTCAACAAAATTGGAAA
AAATAAGAGTTTAGCATTTAAACCTTGAAAACTAGGCCCA
TTCTGTCATAATTGGGACATGAACTACTTAGCAGGAGATT
ATTTGTACTTTTTGGAAGTGCAAACTGTTTTTTTTCAGGG
ACAACCTTCATGGAATTTTCCGTGAAAACTGCTTCTTTCT
TTAATCAAAATATTTTTAACTAATAACACACTACTTGCCT
CAGGGGATAGGGGAAAGAAGAAACTAATGGAAGAAGAAAT
CCATCATTTGCATTTTATTAATAGACTGTTCAGAGAAATA
ATTAAATACATACAATAAAAAAAACCCTTTAAATAAAAAT
ATATAACCACATTTATTTAAATAACAAGTTTTTGTTGTTT
GTTTTATGGGGTTTTTTGTTTGTTTTTAAGACAGGGTCTT
GCTCTGTCATCCAGGCTGGAGTAGAGTGCTGTGATCATAG
TTCACTGTAACCTCGAACTCCTGGGCTCAACCCATCCTCC
TCCTCGAGCCTCTGAAGTAACTAGGATTACAGATGCTCAC
CACCAGGCCTGGCTAATTTTTGTTTTCTGGTAGAGATGGG
GTCCTGCTTTATTGCCCAGACTGGTTCCCAAAGTATTCGT
TAATCTGATATTATCTTGCCCTCTGCACTTTGAAATCAGG
GAGGGCTGTTTTTTAACTTTTACTCTATTCCATAAACCTT
TACAATAGGTCTGAAGAACTCTAAAGAGGCAAAGCATCCT
CAACTTTAAAAAATAATTTTTTGCAGGTATCTCTCTATTC
TAATTTACAAGGTAAATGCCTGGGATAAAAATTGATTCTT
AACTTCTAGTTTGATTGGTAAATGACAGTTGAGAAAGAAT
ATAAAACTGACTTTTTTTTTTTTGTTCCACTTTTATTTCA
GAATCAGAGGGTACATGTGCCGTATTGTTAAAAGGTATAT
TGCATGATGCTGAGATTTAGTGTATGCGTGAACCCATCAC
CCTGGTACTGAGCATGTACCCAATAGGTAGTTTTCAGCTC
TCGTCCCTGTCCCTCTGTGTCCCTCCTCCAGTAGTCCCCC
AGTGTCTATTGTTCCCATCTTCATATCCATGAGTACCCAA
TGTTTAGCTCCCACTCCTAAGTTAAAACATGCCATATTTA
GTTTGCTGTTACTGCATTAATTCACTTAATGCCCCCCAGC
TGCTTCCACGTTGCTGCAAAGGACATGATTTTGTTCTTTA
CTATGGCTATGTAGTATCCTATCCCGTTTTCTTTATCCAA
TCCATTGTCGGTGAGCACTTGAGTTGATTCCATGTTTTTG
CTATTGTTTGGAATAGTGCTAATAGTGCTGTAATGAACAT
AGAGTCACATGTGTCCTTTTGGTAGAATGATTTATCTCCC
TTTGGTATATACCCAGTAATGGGATTGCTGGCTCAAATGG
TAGTTCAACTTATGGTTCTTTAAGAAATCTCCAAAGTGCT
CTCCACAGTGGCTGGATTAATTTACATTCACACCAACAGT
GCACATGTGTCCCCTTTTCTCCGCAGCCTCACCAACATCT
GTTATTTTTTGACTTTTTAACAAAAGCCATATATTGACTT
GTGTGAGATGGTATTTCATTGTGGTTTTAATTTGCATTTC
ACTGATGAATAGTGATGATGAGCATCTTTTCTTCTGTTTC
TCAGCTGCTTGTATGTCTTCTTTTGAGAAGTGTCTGTTTG
TGTCCTTTATCCACTTTTTTTTTTTTTTTTTTTTTTTTTG
AGATGGAGTCTTGTTCTGTCACCGAGGCTAGAAAGCAGGG
CGCGATCTCAGTTCACTGCAATCTCTGCCTCCTGGGTTGA
AGCGATTCTCCCGCCTCAGCCTCCCAAGTAACTGGAATTA
CAGGCGCACACCATCATGCCCAGTTAATTTTTGTATTTTC
AGTAGAGGCAGGGTTTCACCATCTTGGCCAGGGTGGTCTG
GAACTCCTGACCTCGTAATCTACCCTCCTCAGCCTCCCAA
GGTGGTGGGATTACAGGCATGAACCACCATGCCTGGCCTG
TCCACTTTTCAATGGGGTTATTTGGTTTTGCTTATTGAAT
TAAGTTCCTTATAGATTCTGGATATTAGACGTTTGTCAGA
TGTATAGTTTGTGAATATTTTCTCCCACTCTGTAAGCTGC
CTGTTTGCTTCCTTGATAGCTTCTCTTGATGTGTAGAAGC
TGTTTAATATAATTAGATCTCAAGTGAGGTAGTCACTTGG
CTGCATGAAGAAAGGAGGGTGCTGGTGTTTCAAGGTTTCC
TTTGCAGACTCTCTAGCGGTCACCTGCTTGCAGTGCCTGC
CCTCCCTTGTGCTTTCTGCAGTGCCTGGTATCTCTAAGCA
CAGAGTACTTTGAGAACTATGCAGGAACAGCTTCCCCACT
TGCTAGATACTCATGTCCAACCTCTGACAATAAAAACTTA
TATGATTTTGCTTCCTTTACATACTACTCCTCCACCTTCT
TGGAATATATTGTTAATATGTTTTAAACTCCTTTGCCATG
TTCCCTGTTAGTTTTTACCCCTGTTGGTGAATGTCATTTT
TTTATCATTTTCATTTTAGTGTGGTTTTCATAAGACAAAA
AGTACACACACGATCAATTACCAAGTCTAATGCTCTGTCT
CTTAAATAGATGTGTATCTTTAAAACTATAGACATATAAT
TACATGTGGACTAGAATAAAAGCTCCATGAAGATATTCAA
TGTTCTGGCCTCTATTTTTTTTATTATTTACAACAGGACT
TGATCAATAATTACTATGGCAAAAAAAAATACACACATAC
ACGTACAAATATTTACAAAATCGAAGTCATAATTTCTATG
TATTTTTATAGTGTAGTTCTAGACCATGTATTATTGCTGA
TATTTTATTGATATTTAATCTTTTCTTAAATTCCCATTGA
AACATATCTTTATAATGTTTTATTGAATGGGAATTCTATG
AATGTAGTCCATATTATCACTAAAAGCAAATCCACATTCC
ATAGAAGGATTTATAAATAACTGATAAAGTGTATAAGTGT
GTATATGTATATGTAGCCTCTGATTTAAATGGAAAAAAGC
TTCCCCTTTGTTTGTTCTTAGCAGTTTAGGTCAATTTCTC
TGAAGATACATAAAATCAGTCCTAGAGATAGAAAATTTGC
ACTCTCCTGGAATCAAAGGCAGACATTATCTTGAGTTGTG
TAGTATATTCACACTCTGCAGCAGAAAACCACCATGCCAT
TTAGAAAGGGCTTTCATATTCTTTGATATCATGCACTACA
GTCTATTACATGAAATAAGCATAACATGAAGTTCAATAGG
GAAAACCAGAAAGAATATCATTGTCCTCACTTTAAGTATC
TTTACATCTTCCATCTTTGTTTAAGAGATCACAAAATCCT
TAAAACATTGTATTTATGAACATCTTCAAGTTTTTAACTT
ACCGGAGATATAGTATTCTTTTAGTATTCCCTTCATCTCA
TTTATAGCTTTCTCTTTCCTTTCTTTGATCCTTAATTCTG
TCTTCTTGATTACATATTCATGTTCCAAAAATGCTACTCT
TTCTGCTTTTGTATATAATGCTTAATTTCCTGAAGGTTTA
TTACTCTAAGTTTTTTTTAAGTACCATTTGAATAAAGTTG
GGGTAATTTGAAATTAACTATCAGGAGAGAATAGGGGAGA
GAGAGATCAAGGGGAGAGGAGACAGAAGCACTTAGAAAGG
TTGAATTACGTTGGGAAAGAATTCAGGAAAAATATAACAG
AATATGGGATTAATTCCAGTGCTACTTATATTGTACCATG
CAGTCATCTACCACAAGGAACAAATAATTAAATGGAAAAC
TGCATCTCTCTCATGCTCTTTCACTTTCCTCATGTCACCA
TCACACATATATACATTCTCCCCCTCAGAGTTGTGTGTGT
GTGTATGTGTGTAGCACAAGGGTGTTGATCATGAACTATT
TAGTCATAAAGCTTTTACACAAAAGAATTTTGAGTACTTA
TTAGTTATTATGAGAGATTAGAGAAATAATTCTGTAAGTC
TTAGTACTCCTTCATTCAATGAAGACACTGATACTTGCTG
TTCAGGTTGTTGTCACAGCATTTTAAAAATATCATATATT
TAGTTGTTAGTTTGGCATTGAGCCTGGGTTGTGACTGAAC
TTGGCTGCGGCAGAACTGCTAGCTGTTCACCAACATACAG
TTCTCTCCTCCCTTAGATTAGAGCAAGACCACAATTGCTA
GCTGCCCTTGAAAACAAAACAACGAAATGGAATTCTTGCA
AACAGATTGTGAGCAGAAGTGATGTCCACCATTGCTAGTT
CTGGCCAATAAATATTTACATGCATCATAATTTCTGCTCT
TTCTCCTTCAGCTGGTGATGAAGCTTGATTTTGTAAGCCT
ATGTTAAGTATGGCATAGACTCCATCGGCCTAGATTCTTG
GACAACTGTGTGTGGCAAACATCCCTCTTCTTACCCTGTC
CAAGACACTTTTAATGTTTCCCTCGCCTATGCTAAACTTT
AGAAAGCGTTCTTCCTGATTATAGGTCCCTGACCTCATTC
CATTTAGAAGATTTACCTTGAAAAACTTGCAGTTATACAT
TTTCTCGATCCCTTTGAAATGTATGTAAACCTTCCCAGCT
TCCTGCCAATTTTATGACCTAAAAATTGTCTTTTCCAAGG
ATGTGGGAATCATCTCTTTGAATATAAAGATGGAAAGAGA
TAGCACTTCTATCTCCCAGTCTCTGTGGGAGTGTAGGAGC
CTAACTTCATGGGCAGCCAATTAGCAAACACAGATGGCCT
AATCAGAGAAGAACATTTTCAAACTCAGGAATAACTCAGT
GTGCTCAACATATCCCATTAAGCCAACCTTCCCACTAACA
ATCTCCAGTAGTTTTTCAGTAGCTTACCCTAGCATTTAAA
AAACCCTCCTGCCATTTATTCTAGAAGAGTTAAGTTCAGT
CTCTCTCTAACCCATTGCAATAGTTTTGAATAGTCTTCCT
TGTGTGTTTAACTTTGTCTCATGCAATTTTTACTTTGGCA
CCTCCAACCAACTAGTTTTGCCTATTATATGAGATACAAT
ATCTATTGCGTTTGAGTTATTCTAAACTTTTGGAGCAAAT
ATGTTGTACAGATATTGGAAACTTGAATTGGGATGCTGCA
ATAGCAAAAACCTGAATACATAAGCATAGCTGTTGACAGA
GTCGGGAAGTGACAAGTCAAGAGCTGTAAGAAAATAGATT
CAGCAGGTTGGAAAGTTAGAGAGCACTGATGTGCTGTGTC
AAAACATTAGGTAAAACTCTGATAACTCTGAATGTAGACA
AATTACATACTTCGGGAGGTAATTAGAAAGAGCAAGGGTG
TTACGTGTTTTGTTTACTTCTTGCTTCCTGTATCTAGGTA
TTACAATAAAGAAATGTTTTCAGGGTAGAGTTCCTGGTTT
GATAACAGAGATGCAAGTAAATAGAGTCCAGAAATTGGGG
AAATTTAGGAGGTGAAGAGTTAAATGTTTCTGTAGTCCAA
GAATAGGAAATAAGACTTAAAAAGTATTTAGATGAGAAAA
ATCCCTCTGATTTTGTATTTTATCAGAAGAACGCATCCCT
GAGACACAGCCTATTATTCAAATAACCTAAATGACCATTT
AGGTGAGAAAAAAAAAAGAGATGAGAAAGAAAGATAAAAA
GAAAGAAGAAAGGAAAGAAGGAAGAAAAGAAGGAGAGAGA
GAAATAAACAATTTTATTGTTTCTAAGCCACAGAACATAA
CTGGAGTCCAGTTAGCAGATATTATATACCAGCATTGGTT
AAACCATATGGGCATGTTGATAAGGGCCATCAGAAAAATT
TGTTATGTTCATAAATGCTGTTGGTACTAGAGAAGTGTTC
TGGGCTTTTGATCCAAATTCTTGGCCTAGTTCTGCTTGTC
TTCATTGGTAATTCACTTAATTGTCTTTGCCTCAATTTCT
ACATTTAGAATGAACGTTGAAATTGATCACTTAATCTCCT
TTTACGTGATTTCTGTACTTTCAAATATAGGATGGTAATG
ACTACAAGAAATATGACTAAGGAACAGGATTCAAATCTTA
TGGCCAATTATTTTAATCCAGTTCATTTTAAAATCAAAGG
GCCTTTGCTCCCTGGCAGGCCACTTCAGCCAGCTGAGAAA
GCATTCCAACCCACACAGCATGTTGAGCTCCTCATGGAGC
TAAGGAAATAAGAAATGCACAGGCATGCAGGCATTTAAAT
TGAAACGCATATACTCTACTATTAAAAAATCTTTAGAATG
TTTTTAAAGCAGAATGGTGTAGCAAAATATTTTTTCCTCT
GTAGAAGAGCCAATAAGAACAATACTACTTCTTTGATCAT
CATAGCATAATATTTGTGTACAGACCTTTGTAATTGATTG
GAATAGTACTAAATTTCAAAGAGCAGCAATCTAGTTCTTA
CAGAGTTGAGTGGCCTAGATATTAATAAGGATATACATAC
TAATGATGATGAACCAGCTGTCCATGGAAAAGCTGATTTA
GAGAGTATTCAGTTTTATCATTCTGACAGCTCGCATGGGA
AAACATACCATATTCGTTCCCTTTCCTTGTGCTAGAGTCA
AATTAGAATTTCATTTAAAGATAAGGAGCCAATATCATAG
CATTTTACATTCTCATCTTTATGACCTACTTATTTTTAAT
ACTTGCTGTTAAGAGATGGGCATTCTTCAATGTCAGATGG
AAGTGGTTTTATTTCTCTCTATATTTTCTGTTTTAGTGAT
TTTTTGAAATAAAGATTCCTTCCCTCTCTCTAACACACTT
TCTGTAATGCATTTTAGATCATCTTGATTCTTTTTATTTT
CCATTTAAAAATTTTTTGAGGGGGACTTATTTTGATATTT
TCTGATTTCTCATTTAGTATGATTTCATTCTATTTAAACT
CTCATTTAATACGGTGTGCTTCATTTCCAATTAGTGGTAG
ATAATTAATTTCTAATTAGAAATAGATAACAGTAATATAT
GCCTCCATGGATAATATTTTAAATGACCATAATAACATTT
TGATGAGAAGAACTATTATTAATCCAACTTTTTAATGTCA
ACTTTGACTGACAACTGAACTAAAAAGGATGGAAATTAGC
AGACTACATCAGGACACTGAGATGAGAGGAAAAGAGAAAT
AAGTCGAGTTAACATTTCATACATCAATTTTCCTTGGAAA
TTGCTATTGTATCAGCACTAATGTTACTTGTAACAACGGC
TAGTTAAAATGGTGAATTTTATGTTATTAATAACTTCCAC
TTTCTGAGTTCTTTCAATCATCCACTCTTTCTAAAGGGAA
CAAGGCATTTGAGTTGCCCAAGAGCCTATACTCCTTGCTT
AAGGAAATATATTCCTACCCCAATCTGTTCTGCAAAGCAT
CCATGGATCTACACTACATGTGGTACAGATACAGGGCTTA
CCAGGGCAAAACTTACAAGCAGAGAAAGAGTGAAATATGT
GTCATCCCCTAAGCTCTCATTACCCTACAGCATAGCCTGG
GCACAGATGGTCTGTAAACACCATGGCCAACAATCCCAAA
GAGAAAGATCCCACACCTGTAATGCTCTATGTATTTAGAG
GAACAGGTGTGCATGGTAGGGAGAGAGGTAATCGAACTTT
CACACTACAAAGTAGAATAGGAAATGGCCTTGTTCACAAG
GTAGAGTCAGCCAGGGAAGCCAATTGCTGAAATTGGCCTA
GGTTTTGTTGAGCTACCTCATCAAGTTGAACCCGATCTTG
GCTCACCCGGCAAAGTGGGTAGGAATATAGCTTCAGAGCC
ATCTAGATTGCTTTTTCAAATCCTCATGAAAATTTTCCTG
CCTTGTCTCCTGTTTCTTAGGGTCCTAATCACTGATAAAG
AAGTCCCAAGTCAATTATTGCTGTGCATTAAAACACTGTG
AGTTGGCCAGGCATGGTAGCTCATGCCTGTAATCCCAACA
TTTTGGGAGGCTAAGGCGGGTGGATAACTTGAGGCCAGGA
ATTTGAGACCACGCTGGCCAACATGGTGAAACCCTGTCTC
TACAAAAAATACAAAAATTAGCCGGGCATGGTAGTACATG
CCTAGTCCCAACTACTAGGGAGGCTGAGGCACAAGAATTG
TTTGAACCCAGGAGGTGGAGGTTGCAGTGAGCTGAAATGT
CACCACTGCACTCCAGCCTGGGCAACAGAGCAAAACTCTG
CCTCAGAAAAACAACAACAACAACAATGACAACAAAAATC
ACTGTGAGATTGTCACCTTATGCTGATAATGTATTAATCA
TAGTTATAATCATAAGCCTTATAACAATAATAAAATAATT
GAATCTTTACTATGTTACCAGACACTATGCTAAGCATTTT
ATATGCTCAAATTATCCAACTTAATCTGTACGAAATCCTG
AGATAAATACTATTATTAGTTACAAACTATATGGATAGTA
AGAGGGTGTATTAGTTAATTAAAATTGAATTTAAGATAAA
GAATTTAATTTGGCATGCCAGATGGGAAAGATACTCGCAT
AAGATATACCCCTTTTTTATTTTACCCAGATTAGACCAAC
TCTGATCATTTTTTTACAACTGTGAAGAGACGCAGCTCAG
CTGGCTTCCCAGAAATATGCTAAGATATCTGTCAGCAAAG
GTATGAAGAACAAATTTCTGTGTCCTAAAGATTAAGCAGA
GAGATGGCAGACCTCATAAATTAACCACAGCCGATTTAAG
CAGATATCCACTGTAGGGAAAGCACAAAACAATATAAAAT
AAGCATTCCCTTCTTCAATTTTCAGCAGATCTGTCTTCTG
AAAATACATAATTCATGTATCTATCAGGTCACTTTCTTGT
CAGCATCACAAAGGGAAGCAAGGAGGAAGGGCCATTTTCA
TACTAATCAGTCAAAGTATTTACATTGCAGCCCACTGCTG
TTCTTTAAATGTGCACACTCGCTGCAAAAGCCTAAATGTC
TTATGAGTTATTAAAGCTTCAAGACTGAATTGGAACATTG
GCATTTTTAAGAGTAGACTGTAAAAAATTACCATTTAATT
CCCTTTACCCTTTTCCCTCTACCATTAGTTCTCCATTTAA
CAACCCGAGGTCTCTCTAATAGGCCTTTGATTCCTGTATT
CTTTTGCCACTTTTGCAGTAACCACTTTGCAATCTAAAAG
CTGAGAGCAGTCACCCTCATTTGCCCTTCCCTTATCCAGA
AACAGATCGCTACTTAATCCCCATCTATTTTTAAAAGGAG
TTCACCAAGATATTTAAGATGGAAGAAAAGAATACTAAAC
ATTCTAATTGCCCTAAAAGTACTACTTCCATTGTCAGTTT
TCACCTTAGAAGTACAGGAAAGACCTTAAAGCCTTAGACC
GAGATGGATACAGCATTGTGATCAGTTGCTCAACCAATGC
TTGGTTTTCATATGTACACAAAACAGTAAGGTCATGCACA
GCAAATAACAACATCAGTTAAGAACAGAAATCCTAGTACT
TTATTTTCTTCTCCAAGACTCCAATTCAAAGAAACACAAA
ACTCAGTGATACAGATCTAGTCAGACTTCTACAGCCCTTT
TCTTTATTGACACTATGAGGTGTTCCTTTTGCAGTCTAGT
GTCATTTATTGTGTGTGCTTCAGGGAACAGCACTCCTCCC
TATTGCTTTGGAAAACAATGCCAAAGTTTAATAGATGTCG
CCAGCACAGAGGAACTTTCATGATGTTGTGACTAAATTTT
TCTTTCCTTAATTGCATACCATTATTCCTAATTATGTTTA
CTGGTACGGTGCTAAGTAATTATGCTCTCTTCTTCCTGTT
AACACCCTTCAGATATTAGTAGCAGTTATGCCCCTCATTA
ATTTTAACTGAGAAGGCTATGTATATTTAATTTTGTATTA
TTTTCCAGATTTGTGTCAAATTTTCTTCCTCTTCCAAGAT
GTTTTTCTCCCCCATATGCAAAGTATTTCCACATTTTTTA
GGGTATGTGGTTTTTGTACCTCCTATTTCACTTTATCCCC
CAATCTTAGTGATGATTGACATCAACTTATTTTTCCCTTT
TTACCTAACCTCTAGCAGAATCCTATCTTTGTCTTCACAG
TTGTCGTATAATTCAGCCTTGTCTCCTCTCATCTGCAACT
GGAGTGCCTGAATATCCTTTTCAGAGAAATTCTCCTCCTA
AACTGTTCACTCCTCTTTACCTAAATGTGCACTGTGATAC
TGTGGGTCTTCTCAGCTCTCCTGTCCCTGTGTCTAATCCA
AGGTGCATATGAGGCAATCTCATCTGGCATTGCTTCAGTC
TTCCTTTATACAGATATAATCCAAGACTGCTTGATTTCAT
GCCTAGGCCTCTCATCTTTCACCTGCTGCCCTGAGGTTTT
CCCTATTGGTTCCTAGCCTCGGAAGCAACACAATTCCCAT
GTTACCATACATGGCATGAAAGCCGAGGTGTGCATGAGTT
AATGCTCCACAGGGCAAAACCTAGACCAGTAGGAGCAGGA
GCTAACTAATCAATCCTTCTTCCTTGCTTGTCTCTACCAA
CATTCATCCCTTGGAATGAACAGCAGGTTTTCCAGTGAGC
TCCAGAAAGTCCAGCCTGAAGCAAAACCATGTATGCTGAT
ACTTTCCTATGGGGTGTGCTAAGGGAAGACAAATATTTGC
CATCCTTCAAAAACTTACTCAGGAAAAAAAAGAAGTCATT
TACTTCATAACCCTTTACTTGTATTTTTAATCTTTTTAAA
GTTAATTTCATCATTCAAATATGTTGAAAATATGGAATGT
AAAAGAGAAATGTTAAAAGAAAATGACAAAAACAGACACT
AGAAAGAGAAAAGAGAAAGAAAGGGAGATGAAATTCATTG
CACTACTTTATACTCAGTAAAGTTCGCTTGTTACCTCATT
CAATTTTCCCAACAATGTTATGAAATAGGTATGTTTATAC
AAATTTTAGCCACAGACTTAGAAAATTTAAAAGTTAAGTG
AGTGACAGACTCACTTGCTTCTCCTCATTAAAATAAAAGT
TTTCTCACAGAAAATACTTGCAATCTGTATTAATTTCTTT
GCTTCATAACAACTCCAAAATTTAGCAGATTAAAACACAC
ATTTATTATCTCAGAGCATTTAAGGGTCAGGAATCTCAGC
ACAGCTTAACTGGCTCATCTGTTTCAGGGTCACTCAGCCA
AGATATTAGCTGAGCTATAGTCATCTTAAGGGTCAACTGG
AGAAGAAACTGCCTCCAAGTTCACATGGTTGTTGGCTGGG
TTCAGTTCTTAATGGGCTGTTGAGTTCAGGACCTCAGTTC
TTTACAGACTGTTGGCCAGAAGTTGTCCTTAGGTCTTTGA
TACCTGAAATTCTCCAAGACGTCAGTTTGCTTTATCAAAG
TGTGCAAGCTAGGAAGGTACAGTGAGTCTGCTGGCAATAT
CAAAGTCACAATCTTTTGTAACCCAATTATGAAAATGATA
TCCATCAATGTTGCTGCATTCTATTGGCTAAAAGCAAGTT
AATCAAACAGGAGTCAATCATAGAAAGCCATGAATACCTA
CAAGCAGAAACCACGGGGGCCATCATAGTTTTCCTGCCAT
ACAATTCAATTCAGTAAACCAGACATACAGCAGAAATAAG
AAAAGAAAGGAGAAAGAAAAAGGTGCAAATTACAGATTAT
AGGCTATAATGTCTAGTTAGTTATAATCAGTTTTTCTCTG
AGGCCACAACCCCAACTCTTCCTAGGAAACCATGCCACTT
TTCTAGAGTCAGAATGTTCCCATTGTTGTAAGTTGTTTAA
AAAGGCTAAGTAGAAACACTGAAGCCCTTGAATTCAGGTT
GCAAAGTTTAGATTTGATTCGAGAGAGGCATTTGGCTGTC
TCTGTGAATTCTTTAAGAATTAACTTACTAATTATTAGTT
ATTGGCATATACTCAAGACATCTATATGGTAGACTGCTTG
CAGATATAGCCTAAAGTTTCTACCCCTTGTATAACTACAC
TCTTCGCGATGCAACATTGCTGTCTCACCCTTCAAGAGGT
GGAGCCCTGAGTATGGGCTAGCCTTTGATTTGCTGTAGTC
AATAAAAAGCAAAGGAAGTGACAGTGTACTTGTTCTGAGC
TAAATCACTGCAGAATTCCACACTTCCACTGTTTTTATTG
GAACTCTAATATCTCCATGAGAATGAGCCCTAATTACTGC
TGAAGAATGGACAACCACATGGAACAGAGCCAAATCAGCA
TAATTGCCGAGGTGAAACACTTTACATGTGATCAGCCCAG
CCAAGATCAACAAAGTCAATTCGCTGGTCCTCAGCTGACC
AAAGACACATAAATGAATCTCACTCAGACCAATCTTGATC
ACTGGAACAGCCTGGCCAACTGGTAGGCACATGAGAAATA
CTAAGTAGTCATATTAAGCCATTCATTTGGGGGTGATTTA
TTACGTACTAAGATTTAAATGATAATCAGCAAGGTAGTTA
TCTAGAAGGTAAATTATTGAGGGAAGAACTGGATAAAACC
ATTACTAGAAAAATAATAGTGTGAGGTAAAGAGGCCCTGA
GACACAGTAGGAGTACTTAGAAAGACATCTAACATTTAAG
AAGCCAGGTTATAGTAAAATTCTGTGAAATTAAAATGTCA
ATGAAATACTGGGAAATCAGAGCCTTATAACCTAATAGAA
AATTTTTCTGAAGACATAATTCAGGGATGTTGTCTTATTA
TTTTAGTCTTCTTATATTTTTAATAGGTAATTATAAATAC
TAAAAATAGATACTTTAGAAAGGAAAGACATAGAAACAAT
TTTAAAGTAAAATCTCAAATTAGGTACATTTCTCACATCA
TCTGTAAGGAGCTTCCATGATACATAGGAAGGACATCCTT
ACTATGTGTGTGATGGGTTTTCTGTATTTTCATACAGTAA
GACTAGTAATTGAAAGATAATACCATCCAACATGCACTTG
AAAATGAAAATAGTCTTAGAATTAGCCTCAAACAGGAAAG
GGATCTGAAGGACTATTTAATCTAATAGGTTTCTGTTAAA
TGGATTCCCCAAATGATATTTCTCAGGGCACATAAAAGCC
AGCAGTGGCTAGCTTACTTGATTTTGGCTCTAAATGTTAG
TTCTTCCTTATATTTAACCAAAATCCATCTCCTCTTAACT
TCTGTTCATTGATTCTTGCTCTGCCTTCCAGTGCTGTAGC
ACAATGAATGTAATTGCTCTTTGCTGTGGCAATTTTTCAA
ATATCTGAAGGCAGCTAGTTCAATCCTACAAAGTATTCTC
CTTTTAAAGATTAATAACCCACAATTCAGCTTCCTTTCTT
ATCCCCCATCCAACTAGTTTTAAGTACCTTCAATATTTTA
ATGGATTTCCCATAAATAAAGTCTAATTAAAACAAAATTA
AGCCAAACAAAAATTGTAAATGCAGCACCTATAACTCAAC
ATAATACTTCACTTTATACAGAACTTAAGTCAATTAAAAC
CCTATTTTTGTTTATATGTAGCCTCACCATACCCTTCCTT
AATAAGTCTATGTCTGTGAAATTCATAATGGAAGCTAGGT
GCAAGGTTTCATATCTCTATCTATCTATCTTCTTATTTCT
TCCTGTAAATTATGCCCCAAGTACCACTGTTTAACCCAAT
CTCTTCTTGCTACTGGATAATCATAAACTTTCTTTCACAA
TGCCAAAGTCCTTGAATAAATGTTGACCAGTGCAAAGACT
ATGAAGGACACTTACATAAAATCTCCAGAATCCTTCATCC
AGCCTGGCACTGATTCATCAGTAAGCACTTTGGGTACATT
TTATCACCTACTATGAAGCAATCTAACTGTGCAGCCATTC
TCCCCATTTATCTCAATCTCATTCTCAAGGATGTTCTGCT
ACATTTGATATACACCATTCTACAACCCTTCTATGACTGA
CAATCCCTTGACCAATATGAGAAAACATCAGAATGGCAGG
TTTGAGTTTTGTTTCATTCATGCTATGCAAACTGAAACTC
TATTAACTGTGACAGAAACTATGCAACTTTGAATATTAGA
ATCTTTACTTTTAAAATTATTAATACTTTTAAATTTTTGT
AGGAACCTTTTTGTGTATGCATTTTAAGTAGATTTTCATT
AGATTACTAATCAAATGACCTCATCACTATCTTCTTGCCT
CCTTTTACCTTGTTCTATGATTCAACTACACTAAGAAACA
TTATTCTCATTAATGTTCTGACTCTGTTCATTCTGACCCT
CCCTTCTAACTGCTCAAAACCCTTCCACTCACAGATAAAA
TAGACTCAAGCAGAAATAGGTCTTTGAGGGACCGGACTAA
TCACCTATAACCCCTTAAATAAGATAAAATGGAAAAATGA
ACTGTAATCCCAGCACTTCAGCAGGCCGAGGCAGGTGGAT
CGCTTTAGCTCAGGAGTTCAAGACCAGCCTAGGTAACATG
GCAAAACCTCATTCTACCAGAAATACAAAACTTAGCCAGG
TGTGGTGGCACATGCCTGTAGTCCTAGATACTTGAAAGGC
TGAGGTGGAAGGATTGCTTGAACCCAGAAGGTTAAGGCTG
CATTGAGCCAAGATTGTATCACTGCATTCCAGCCCGGGCT
ACAGAAAAAGAAAAAAAAAAAAAAGTAAAAATGCAGAATA
ATGAGAGAGACTTCATATAAGTTTCAATAAAATACAAATC
AACTTATATCAATAGATATTTACTAAATGTCTGCATTTTA
GTGCTGTGAGCTAGGAACAGTCAAGAATATAAAACATGTA
GGTGCTGTTTTGTGAGGAAAGACAATATACATAATCATGT
GAAGAAGGGGAAAAAAGCTTAAATAACAGCACCAAACAAT
TATAAAAGAGATGTCACAAGGCATAATATGATTCATTGCC
AGATGAATTATTCAGACAATACATTTTACAAAAGTTCAGG
AAAGGGAGTGCTAACTTCAGGCTGGGGTGTTCAGGTCCAT
GAAGATAAATGTGAGCTAGTATTGCAACTGGATGAATGGA
TACACTTTAGACAAGAAGAAGGCAGAGGAGAGGATACTTT
GGAAATCTGGCACAGCGTCAGTAAAAGTATTTACTGGAGT
GACTGGAGTGCCAGGCAAACTTTTTTGGAAGGGTTTTCAG
AAACTGTCAGGGAAAGGAGAGGAGTCAGTAAGTTCTTGGA
GAAGCTAGTGACATATTTTTGGAAAGAAGATTGAGAAAGC
TATTTGGAGAGAGGTGAGGATTTGTGAAATGGCTTGGAAT
GGGAGCAAGCAGAGAACATGAGCTGTGGTAAGTAGGTAGT
CTTGTCGGCAGCATAGTTTGGAGTAGCAGAAGATGAGAGA
ATGATAAATAAAATAGAGGTAGAGGATGGCACTGGGTTGC
TTTTTAAAAAACGGCAAATGATTCTTCTCTGTTTCATTGT
TTGTCTTTTAAAAATAAAGGCAAAAATAAAGTTGATTAGG
GATTTCATAGTTTCCTTACACCTGGTTATTTACAGTTATA
GACACCTAACGTTGAATAGACTATCATTGTATTCCTGGTA
TTACGGATTCCCCTCCGTGGGGCCTGATAATGAGAAGTCT
GTGCCATTAGCCCCGGGCCAGCAAGGACTCCTCTTTCTCA
GACCATGCAGGAAGGAGACATAAGTAAGTAGAGGAGTTAA
AGTCAGTCACCAACAGTGGCAAGAGCCATAAAAAGATGCC
AAATCTAGAGCACAGAGCAATGCTAAGAAGGATGTGAGAG
CTGGGAAGACCAGTCACCAACAAAGCACATAGGTGTTTCA
GAGAAAACTCTAGCATATGTGCTGTAATCCATGCTGGCTT
TTATGTTGCCACTGTGGTATGCTTAAAGAGCTCTGAATGG
GAGGACAGTACTGCCAGTGTGCTGATTGAATCTTCTGACC
TTTGAATTCAGATGATACCCTACTGGATCACAGTGTGTCA
CAGCTCACCTTTACAACCTGTGCAAACCTCTTGCTTACCA
TGTAGCCTCGCTCATGTTGCCAGAGGTCGCCCCTCTGACA
TTCTTTACCAACTACATACTCTGTGGCCACTGTGTTGCTT
CTTCCCTTCTCTGATTTCCCATGTGCAGAAATCTTTATGG
GGTCTAACCCATTCTCCCTTCTAACTGCTCTGCCCTATGG
GGAATGCTGCCTTCCTTCTTAAAGCTCCTTCTTGCACAAC
TTGTTTAGACACCACAAATTTGGCACTTATCCTAGGCCAT
CTTATATCCTTATTATCCATTTTGTCATATGTATATTGTG
TTATTTAAAAATTGCACTTCTTTTCAGTATTATATTTTTA
TTTCTTTACATATCTGTATAGTAGTGCTTAACAAAATGTC
TTTTCTCGTACAAGTATGTATACATACAACAGTCCAATAT
GTAATTATACATTAAATACTTATGTGTGCCTGCACACACA
GACACACACACATACACACACACATCACTTTTAATGTGTA
GTCACAGGAAATATCTCTATGAAAATGTCCTGCATGGAGG
AATGTATTTTAGAGATTATGTATGTATTCAAGATTTTTCT
TCCCTTCACTTCAGCAGTTCAATTCTAAATAATTATTTAT
ATAGTGAAGTACATAGACTTTAATTTAGTGTTCATGAAAT
CACTTCTTTTACCAAATGTTTTCCAAAATGACACTCCTGT
TGGTCTTTTCCTAAGATACTCTGCAAACACTGTTTAGTTA
CTAGATGCTAGCTAAGAAAATAGGCAGACTTTCAATCAAG
ATTCTTAGAAAATTGTGTCCTACTGATGATTAAATTACAG
GAGAAGACAATGACGATTAAATTCACCATAGTGTACAAAA
GTTACTAGTCACAGAATGATTTCAAATTACTGTTAAAAGA
TTTCACACGAAAAGCTCATTTCTTAGTCCATTTGGACTGT
TGTAACAAACTGCCATGGACTGGCTGGCTTTTAAACAATA
GAAATTTATTTCTGAGAGTTCTGGAGGCTGGGAAGTCCAA
GATCAAGGTGCTGGCAGCTTCAGTGCCTAGTAAGGGCCCA
TTTCATACACACACACACACACACACATATATATATATAT
ATATGGTTATCCTTTCTCTGTCCTCACATGGTGAAACAGT
GAGGGAAACTCTCCAGAACCTTTTATAAGGGCACTAATCC
CATTCATGAGGGCTCCACCCTCATGACCCAATTACCTATC
AAAGGCCCCACCTCCTAATACCATCATCTGGGGATTAATA
TTTCAACAAATGAATTTTGGGGAGAAATAAAGATTCATTA
CATTATAGCTCCTTAATCCATGGCTTAGTTTATATAAATT
GTGTGTTTCTAATAATGAAGTCTATATTATAGATTTTTCA
TAACATATGCACATATACTTATTTTTCCAGTAGGCCTATT
ATTCTAAATCATGAGGAAATATGCATGAAAATTCGAACAA
ATGAAAGCCTTATATTAAAATTGATATGACTTAAAGAGAC
ACAGGAATGTCCTGACATAGAGCAGGCTTGGAATGTTCAT
AATCATCTTTGGTGTAGAACAGATGACGTACATTCGACAG
GATGCTAAGGAACCTGCCACTTGTCTTTTAAATTAATATG
TTTCTGCATTATATAGGACACTTAAAAAAGCTGATTATTT
AAATGATAGAACTAATTTAATTGTTAGGCAAATGTTATAT
CTATCTAAATTATTTCATAACCAAATAAAATTAGACTTGT
TTTTAATATTTGAAGAAAACAGAAGCAATATAGTACTAGG
AAAAATCCTAGGTGTAATGATAATACAAATAAATATCTAT
TATTCAAAAGACTGGGCCAGGAACAATGGCTCATGCCTGT
AATCCCAGAACTTTGGGAGGCCAAGGTGGGCCGCTTACGA
GGTCAGGAGTTTGAGACCAGCCTGGCCAACATAGTGAAAC
TCTGTCTCTACTAAAAATACAAAAATTAGCAGGGCATGGT
GGCATGTGCCTGTAGTCCCAGTTACTCAGGAGGCTAAGGC
AGGAGAATGGTTGAACCGGGGAGGCGGAGCTGAGGTCACA
CCACGGCACTCCAGCCTGGGCGATAGAGCAAGACTCCATC
TCAAAAAAAAAAAAAATTGTATAATGAAACTTATTTGATG
ATAAAAGATAATATTCAAAATATTTAACAACTCAAGAATA
TTTCTAGGTATAAAGGTAAGTTGGGCTACTTTTCACTATA
ATCATATGTAAAAGATATAAATTATGGTAATTTTTAAAAT
ATATAATTTATAGAGACATTAAATCAGACAAAGAAATGTA
TAATAGTCATAGATTCTGACAGAAAAATGACTATTCCTCA
CTAGATCTCAATTTTCATATTTGTAAAGTTATGATTAAAC
ATTTGCTTTTTCTTCCTGTCAGGATTTTTGTAAGAATCAA
ATGATTTTAAAACAGTATTTTTATACATGTAATTGCATTA
ATTGTATCATTAATAATTTTTATACATTGCAATTCAGCTT
GTCAATATGATGATAGTATGAAAGCCTCCTCCCCACTCTC
CTCTCTTACTATCTCTTTTGTTTCTGCAGGAATTTTTTTT
TCTTTCCATGATTACCATCTTGGGCCCTGGGGATGACATT
GTGAACGCTACACAGCTGTTTTGAGATGGTTTATTTTATG
TGTCAGTGTGACTAGGCTAAGGGATACCCAGATAGATAGC
TAATAGAACATTCTAGGAATATCTGTGAGAGTATTTACAG
AAGACATTAGCATTAGAATCAGTAGACTGAGTAAATATCC
ACTCTGACCAATTTGTATCTGAGCCCAGATAGGACATAAA
AGCGGAGGAAGAGCAAATCATTCCCTTTTCTTGAGCTGGG
ACATCCACCTTCCTTTTTGAGATATTGGAGCTCCTAGTTC
TCAGGGTTCAGGCTTTAGAACTTAAACCAGCGAACTCTCA
TTTTCAGGACTTTGGCCTCAAATGGAGAGTTACACCACCA
GCTCCCCTGATTCTCAAGCCTCTGGACTCAGATTGAATTA
GACCACTGGCTTTCCTGGTTCTCTGTTTGCAGGCAGAGTA
TAGTGGGACTTTTTGGCCTCCGTTATTGCATGAGCCAATT
CCCATAATAAATGCCCTCTAATGTCTGTCTTTCTTTCCTT
CCTTCCTTCCTTCCTTCCTTCCTTCCTTCCTTCCTTCCTT
CCTTCCTTCCTTCCTTCCTTCCTTCCTTCCTTCCTTCCTT
TCTCTCTCTCTCTCTCCTTCCTTCCTTCCTTCCTTCCTTC
CTTCCTTCCTTCCTTCCTTCCTTCCTTCCTTCCTTTCTTT
CTTTCTCTCTCTCTCTCTCTCTACCCCTCCCTCCCTCCCT
CTCTCTCTCTCTCTCTCTCCCTATTATTTCTGTTTCTCTG
GAGAACCCTGACTAATAAAATTTTCTTCAAAGACCTCTCA
AACTATTGGGAAAAACAGGGATATTATTTTCCAAACTATT
GAAAAATAAACCATTCATCAAAATGTATGCTCTTATATCC
ATAACGAGGCACTGCCACTGAGAGGAAGCTGCTTATTTCA
GAGTTATGTGTCCCAGCCCTTCTTGCATTCTCATATGTCC
CTGTTCAGGGAAAGCATCAGGGTGAGGCAAGTGTGAGGTT
TAGGAAGCAAAATTTAAGGATATACTTCTCTGGTTGTTTT
AAGTGCTGACTCTGCACTTAAATAACCCTGAGGGTGAGTG
CCTCTTAAATTTTGTGCCCTAGGCTCACTAGCCTCAAACC
CTTCACCTATAGAAGGTGAGCAGAAGTAACACAAGTTGCT
TCGTGAACGGAGTATTTAAAAAGTGAGTGTGTCTCTCCAC
TGTTTACCACAATGTTGTACCTCTTACATCCCTATCAGCA
GTGTAAGAGAATTCTACTTTCTCCAAGTCCTGTCAACATT
TGGCAAAATCTTTTTCATTTTAGCCATTCTAATAGGTGTG
CAGTGGTACCTCCTTGTGGCTTTAATTTGCATTTCTCTAA
TGACTAATGATATTGAGCAACTTTCCATATACTTATTTGC
TTCTGTGTATCTTCTGTGTTATTCAAAACTTTCATCCGTT
CTTTTTTTATTCTGCTTGTTTTGTTTTTGTTTTTTTTAAT
TGATTTTTGAGAGTTTTTAAATATTTGGGATACAAGTACC
TTATCAGATATGTGATTTACAAATATATTCTCACAGCCTT
TGTTTTTTCTTTTCATTCTCTTAACAATGTCTTTACAGAT
AAGTTTTTAATTTTAAAATGAAATCTAACTTATTAACTCA
TAATTTTATATATCATTCATTTGGTGTTATAGCTAACAAA
TCTTCATCTAATTCAAGTTCACCAAAGTTTTCTATAATTT
ATTCTTCCAGAATTTTCATAATTTTTGGTTTTATATTTGT
ATGTATCATCCATTTTGTGTTGATATTTTTGTACATAGTT
TATGAAACACATTTTTTTTACATATTGATTTCTAATTGTT
CCAGCACCATTGGTCAAAAAGACTTTCTTTTCTCTACTGA
GTTGTTTCTGTAACTCTGTGGGAAATCAGTTATCCATGTA
AGTGTGGAGCTAGTTCTATATAGTCTATTCTGTTTCACTT
ATCTATTTGCATATGCCAGTGTCCCACCACAATGCCTTGT
TGTACCTATTCAGAAATTCTTGATTTCAGATAGTGTTAAT
CCTTCAGATTTGTTCTTTTTCAAAGTTGTTTTGGCAATTG
TGAATTGTTTTCTTCATTTCTATATCAATATTAGAATCAG
TTGATCAATTTCTTTTAAAACCCAATGCACTTTTGATTAA
GATTCCACGTATTCTATGGATCAATTTGGAGATAATTTAC
ATCTTAACAATGTTGAGTTTTCTGATCCATGAACGCAGTA
ATCTCTCTACTTATTTAGGTAATTTTATTTGTTTTAATAA
AGAAAAAATTTTAAAGAATTTTTTAGAATATACCTTTTTC
CTTAATTCTTTCATGAACTTGATAAACTTTTTCAGTATTC
AGACTTAAGACTCATTCTATGTTAATAAATATTCTTCTAA
TATTTACTTACAGCTTTTTTCCATAAGCTTCATTTTTTTT
CCACTAAAACTCCCACCTTTTATATCATAGGTATACCTCC
TATCTTTATATCTCCCTTATGATATCCATAATTTTAAGGT
TTAATGCTTAGTTTCAAATACTCCTTTCACATGATTTTCC
AGGCCATTGATTTGGGTCTCAAAAGTGACTTTTATTCTTG
CCATTATTAGTTTGAAAATTATGTTTTCTCCTTTAGGAAA
CTTTTTTGTGTTTTGTCTTTCATTTTTAGGTTTGATTCTC
CTGTATCTCTTCCAGCAAGACTGCTTTGTTAGTGACTTTC
TCTGTCTAAGGAGGACTTTTTCTAGCTATCCCTTCACGTG
TATTGTGATTTTATTCTCTCTGACTGTTAGGTTTTAGGTC
CAGCTGCTAGAGCTATCTAAACAGTAGCATTCTGGTGAGA
AGCATACACTTTGGGCTCTGCACTTGAAGACTGTCAGTAC
AGTAGCAGGTAGAGAGCCACCCTCCAAGTGAGGCACCAAA
AGGAAACTATTTCTGCTTCCATGTGTCTTTGAGCTTTCTT
AACTTATGTGGCAGAGAGACTAAGCTCACTTATTTAGTAC
CTCCTCATATCCCTAGAAGCAAGGACAAGAAGACACACTG
TCCTCTTCATACCATTGACGATTACATTTTTATATAACAA
CTAATATTGTGTACTTTTTGCCCTCTCTTGCTCTTTTTCT
CTGGGTCATGATTTCAAGGATTTTCTCATTTTGTCAGTTT
TAAAATAACCAGTGCTTTGTTTTATTTAGTTAATTTGTTT
TGCTTTTTTTTTTTCAATTTTCATTTGGCAGAACTTATTT
ATTTTTCCCCAAATATATATTAATACTTGGTAAAAATACT
CAATCTTTACATTTCCAAATTGTCTTACAATTGCTTCTCT
TAGGATTCCAAGAATATAATCTCTTATTTTTGTAATTCTG
TCAAATTTGAAAAAAATATTCTGGTTTCTAACATTTCAGA
TCAAAAGTCCATAGATGATGTAATTCTATTTTCTATTGTA
ATATGCTTCATTATTTTTAATTTTTTTTTACTTTTGATTT
ATGTGGGTGCATAATAGGTGTCTATATTTATGGGGTATAT
GGGTTATTTTGATAAGGCATATAATTTGTAAACAATCACA
TCAGGATAAACAGGGCCCATCACCTGAAGCATTTAGCCTT
CGTATTACAAACAATCCAATTGTAATTTTTAGCTATTTTT
AAATGTATAATTAAATTATTATTGACTATAGTCACCCAGT
TATATTATCAAATACAAGATTTTATTCACTCTATTTTTTG
TTACCATTAAACAGCACCACATCCCCTCTTACCTCCACTA
CCCTCTAAGTCTCTCATAACCACCCTTCTGCTCTCTATCT
CCATTAGTTCAATTATTTAATTTTTAGCTCCTACAAATAA
GTGAGAATATGTGATATTTCTCTTTCTGTGCCTGGCTTAT
TTCACTTAAGATAATGATTTCCAGTTTTATCCATGTTGTT
GCAAATGTTCCATTTTTTTTTTTATGGCTGTATTTATGTA
CTCCATCATGTATAGGTACCACATTTTCTTTATCCATATG
TCTGTTGTTGGACAGTTAAGTTGCTACCAAATCTTGGCTA
TTGTGAATAGTTCTGCAATAAATATGAGAGTCCTAATATC
TCTTTGATATATTGATTTATTTGAGTATATGCCAAGCAGT
GGGACTACTGGTTCATATAATAGCTCCATTTTTAGTTTTT
TCAGGAACCTCCAAACCATTCTCCATAGTGGTTGTACTAA
TTTATATTCCCACCCTCAGTGTACAAGGGTTCCATTTTCT
CCAAATCCTCACCAGCATTTTTTTTTTTTGTCTGTCTTTT
GGGTAAAAGCCATTTTAACTGGGCTGAGATAATATATTAT
TGTAGTTTGATTTGCATTACTATGATGATCCCTGACGTTG
ACCGCTATTCCATATATCTGTTTGCCATTTGTATGTCTTC
TTCTGATAAATTTCTAGTCAGTTTACCCATTTCTTAATTG
GGTTATCAGATGTTTTTCCTATAGAATTGTTTGAATTCCT
TATATATTCTGGTTATTAATCCCTTGTCAGGTAGACAGTT
TGCAAATATTATCTCCCATTCTATAGGTTGTCTCCTCATT
ATTTGATGTTTCCTTTGTTGTGCAGAAGCTTTTTAACTTG
ATATGATGCCATTTGTCCATTTTTGCTTTAGCTGCCTCAG
CTTGTGGGATAGTACTCAAGAAAATCTTTGTCCAGACTGA
TGTCCTGGAGTGTTTCCCCAGTGATTACTTTTAGTAGTTT
CATAATTTCAGGTATTAGATTTAAGTCTTTCATCCATTTT
GATTTAATTTTTGTATATGGTGAGAAATAGGGGTCTAGTT
TTATTCTTCTGGATATGGATATCCAGTTTTCCCAGCACCA
TTTATTTAAGATATCATCCTTACCCCACAGTACGTTATGG
CCCCTTTGCTAAAAATGAGTTTCCTGTAGATGTATGAACT
TGTTTCTGGGTTCTCTCTTCTGTTTTATTGGTCTTTGTGT
CTATTTTTATGCCAGTATCATGTTACTTTGGTTACTATGG
CTCTGTAGTATAATTTGAAGATAGGTAATGTGATTCTTCC
ACTTTGGTTCTTTTTTCTCAGGATAGCTTTGACTATGTTG
AATCTCTTGTGATTCCATATACATTTTAGGATTATTTTTT
CTATTTCTCTGAAGAATGTCTTTGGGATTTTGATAGATAT
TGCATTGAATCTATAGATTGCTTTAGGTAGTATGGACATT
TTAACAATATTGATTCTTCCAATCCATGAACATGGAATAT
ATTTCCACTTTTTGTTTTCTCTTCAATCTCTTTCACCAGT
GTTTTATAGCTTATATTATAGAGATCTTTCACTTCTTTGG
TTAAGTAAATTCCAGCTATTTCATTTTACTTGTAGCTATT
GTAAATGGGATTACTTTCTTGATTATTTTCCAGATTGTTT
GCTTTTGGCATATGGAAATGCTACTGATTTTTGGCTGGGT
GAAGTGTCTCACACGTGTAATCCCATCACTGTGGGAGGCT
GAGGTGGGTGGATCACTTGAGGTCAGGAGTTTGAGACCAG
CCTGACAACATGGTGAAACCCCATCTCTACTAAAAATACA
AAATTAGATGGCCGTGGTGGTGCACACCTGTAATCCCAGC
TACTCAGGAGGCTGAGGCAGGAAAATTGCTTTAACCCAGG
AGGCAGAGGTTGCAGCAAGCCAAAATTGAGCCATTGCACT
CTAGCCTGGGCAACAAGAGTGAAACTGTGTCTTAAAAAAA
AAAAAAAAAGCTACTGATTTTTGTATGTTGACTTTGTATC
CTGCTGCTTTACTGAATTTGTTTATCAATTCTAGTAGGTT
TTCAGTGGAGTCTTTAGGTTTTTCCAAATGTAAGATTATA
TTGTCTGCAAACATGGACAGTTTGCTGTCTTTCTTTCCAA
TTTGGATGCCTTTTATTTCTTTCTCTGGAATTGTCAGTCC
TATGTTGAATAACAGTAGTGAAAGTGGGCATGGTTGTCAT
GTTCCAGATCTTAGAAGAAAAGCTTTCAACTTACCCCATT
CAGTATGATACTAGGTATGGGTCTGTTTTATATAGCTTTT
ACTATGTTGAGGTATATTCCTTCCATACCCAGTTGTGGAG
GTTTTTCAGATGAAAAGATACTAAGTTTTATCAAATACTT
TTTCAGCCTCAATTGGTCATATGGCTTTTGTCCTGCATTA
TGTTGATCTAATGTATCACATTGATTCATTTACATATGTT
AAACCATTCTGACATCACTGGGATAAATCTCACTTGGTCA
TGATGGATGATCTTTTTCATGTGTTGTTGAATTTTGTTTA
CTAGTATTTTGTTGAGGATTTTTGCATCAGTGTTAATCAC
AGATATTGACCCGTAGTTTTCTTTTTTGGATGTGCCTTCG
TCTGATTTTGGTATCAAGGTAATACTGGTCTCATAGAATA
AGTTTGGAAGTATCCCCTCCTCCTCTATTTTTCAAAATAC
TTTGAGTAGGATTAATATTAGTTCTTCATTAAATGTTTGG
TATAATTCATCAGTGAAACTAACAGGTCCCAGGCTTTTCT
TTGCTGGGAGAATATTTATTATGTTTTTCTATCTCATTAC
TTAAAATTGCTCTGTTCAGGTTTTGGATTTATTTATGGTT
CAATCTTGCTAGGCTGTACGTGTCTAAGAATTTGTCTATT
TATTCTAGGTTTCCCAATATATTGGCATATAGTTGGTCAT
AGTAGCCTGTAATGATCTTTAGAATTTCTTTGGTATCAAT
TCTAATGTCTCTTTTTTCATCTCCGATTTTATTTCTGTCT
TCTCTGACTTTTTCTTCATTACCCATCTTTTCAAAAAAAC
CAACTTTTCATGACTCTTGTATTTTCTTCTTCTTTCTTCT
TTTTTCGGCAAGAGTCTTGCTCTGTCACCCCAGTGTTGCC
CCAGGCTGGAGTGCAGTGGCACAATCTCGGCTCAATGCAA
CCTTTGCCTCCCGGGGTCAAGTGATTCTTGTGTCTCAGCC
TCCTGATGTAGTTAGGACTACAGGCATGCACACCATGCCC
CTCTAATTTTTGTATTTTTAGTAGAGACGGGTTTTTGCCA
TGTTGACCAGGCTGGTCTGGAACTCTGGCCTCAAGCAATC
CGCCTGCTTCAGCCTCTCCAAGTGCTGGAATTGCAGGCAT
GAGTCACCATGCCAGTCTGTTTTCTTCATTTTAATTTCAT
TTATTTTTGCTCTAATCTTTATTATTTCTTTTCTTTTTCT
ACCTTTGGGTTTGGTTTGCTCTTGCTTTTCTAGTTCTTTA
AGATTCATTGTTAGGCTGTTTATTTGAAGAATTTCTTCTT
TTTTGATTTAGGTACTCATGGCTATAAACTTCCCTCTTAG
TACTGTTTTTGCTATATCCCATATGTTTTAAGATGTCATA
TTTCCATTATCATTTGTTTCAAGAAATTTATCAATTTCCT
TCATAATCTTCTCATGAACCCATTAGTCATTAAGGAGCAC
ATTGTTTAATTTTCATGATTTTATGATTTCCAAAATTTAT
CTTATTGATTTCCAGTTTTATTTTATTGTGGTCAGAGATG
ATACTTGATATTATTTCAGTTTATTTGACTGTTTTAAGAC
TTGTTTTGTGGACTAATATATGGCCTATCCATGATAATCA
TCCATGTACTAAGGAAAAGAATGTGTACTATGAAGCTGTT
GTTGATTTTTTTTTTCTGGAAGATCTGTCCAATGCTGAAA
GTGGGGTGTTGCAGTCTCCAGCTATTATTGTATTGGGGTC
TAAGCTCTAGTCATATGTGCCTTACATACACACACACACA
CACACACACACATATACATACATACATATTTTATTTCATT
ATATTTCATGTGTCACCCATACATATATATATGTTTGTGT
GTGTGTGTATATGTGTATGGGTGATCCAGTGTTGGGTGCA
TATATATTTACAATTGTCAGATTGTCCAGCTGAATTGACC
CTGTTAGGATTATATAATGACATTCTTTATCTTTTTCTAG
TTGTTGTCCTCACATTTATTTTGTCTAATATAAGTATAGC
TACTCTTGCTCTTTTGTGGTTTACATTCAATCTTAGATTT
GCCCTTTTGAGGCTATTTTCTAGATCTTGTAAGCATGCTT
CATTCATTACTTTTCTTTCTTTTCCTCCCTTATTGTGTAG
TTTTAAATAGGCAGTCTTCAAGTTCACTAGTTCTTTCTTC
TGTTAATCAGTTCTGCTATTAAGATACTCTGAAGCATTCT
TCAGTATGTCAATTACATTTTTCAACTCCAGAATTTCTGC
TTGATTCTTTTTAAATATTTCAATGTCTTTGCTAAATTTA
TCTGATAGGAGTCTCAATTCCTTCTTTGTGTTGCCTTGAA
TTTCTTTTTTTGTTTCTCAAAGCGGTTATTTTTGAATTCT
CTGTCTAAAAGGTCACATATCTCTATCACTCTGGGATTGA
CCTCTGGTGCCTCATTTAGGTCATTTGGTGAGGTCATGTT
TTCCTGGATGGTCTTGATGCTTGTGTATTTGTTTCAGTGT
CTGGGTGTTAAAGAGTTAGGTATTTACTGCAGTCTTTGCA
ATCTGAGCTTGTTTGTACTCATCATTCTTTGAAGGCTTTC
CAGGTTTTGAAGGGACTTGGCTCTTGTTATCTAAAGTTTC
GGTCACTGCAGCTGTATAGGGAGCACCTAAAGCCCAAAAA
CTGTATTCCTTGCAGACTTGTAGAGGTACCACCTTGGTCA
TCTTGAATAAGATCTGGAAGAATTCTCTGCATTGCCAGCC
AGACTCTTGTTCTCTTCTCTTACTATCTCCCAAACAAATG
GAGTCTCTCTCTCTCTCTCTCTCTCTGTGTGTGTGTGTGT
GTGTGTGTGTGTGTGTGTGTGTACTGAGCTGCCTGGAGCC
AGAAAAGGTATGAAATAAGCACCCCTATGGCCACCACCAC
TGGGACTGTACTGGGTCAGACCAGAAATCAGCACATCACT
AGGTCTTGCCCAAGGCCAGCTGTAACCAGTACCTGGCTAC
CATCTATGTTTGCTCAAGGTCCTAGGACTGAACAATCAGC
AGGTGGTTCTTCCTTTCAGGACAGTGAGTTCCACCGGCTC
CAGGAAAGTCTAGAAATGCTGCCCAGTTGGCAAGTCCCAA
AGCTGGAAAACTTAGAAATATACTAGATGTTCTATTCTAT
TGCAGCTAAGCTGGCACTAAAACCGCAACACAGTCTTTCT
ACTCTTTGCTCCCCTTTCCCCAGCTAGAGGAGTCTCTAAC
CATGTCCACTACTGCCATAGGCCAACAGGATTCCTGCCAG
GTATCACCAATATTCACTTAAGGCCCAAGGGCTCTTTAGT
TACCTTGTTTTTTAATGCTGCTAGGCCCGAGATTCACTCT
TCAGGGCTGGGCTCTCTGGACCAGTGTAGGTCTAGAAGTG
CCATCCAAGAGTCGAGGCCTAGAATCTAAGACCCCAAGAA
CCCACTTGGTGTTCTTCCCTACTGTAAAAGAGCTGGTATC
TAAGCTGCAAGACAAAATCTCCTTTATTCTTTCCTCTCCT
TTCCTCAAGCTGAAGGAGTCTCTAACCATATCCATCACAG
CTGTGAAGATGCTGTGTCACACCTGAAGCTAGCACATCTC
AGAGTCCCCCTCAAAAATCATAGCATATGCTGCCTGGTTA
CCATTGCTGATTACACAGGGTCCAAGAGTTCTGTAGCCAG
CAGGTAATGAATTCTGCCAGGAATGGGTGGTTCCCTTCAA
GGCATTGAGTTCCTTTCTGACCCAGGGTGTATTTAGAAAT
GTCATCTGTGAACTAGGGCCTGGAATGGAAGCCTCAAAAC
TCTGTCTGTTGCCCTATACTAATGTGGTTCAGCTTGTATC
CAAGATGCAAAACAAGTCCTCTTTATTCATCTCTCTCCTT
CCCTCAAGCAAAGGGAAGCATTCTCTTTTGGATCTGGGGT
TGGGAGAGGAATGACACAGTCCCTCCTTTAGCTGCCCCAG
CTGGCTTCTCACTAGGTCAGGTGCCCCCCAGGTCCATTGG
CTCCAAGCCCAGCACAGCACTAGGACATGCTTGGAAGCTG
CAGTTCCTGCCAGGCCCAGACAGGCTTTTCATATTTATTT
AGAATTCCAGAGCACTTTAGCCCATGGTGTTGATGCTTGC
CAGAACTCAAGTTCCAACTGCTGGGATGAGTAATTCCTCT
CTGGCTACGGCAGGTGTAAATGTCCCCCTGTGCGCATTGC
CTGAGTTCTGCCCAGCGTTGGCAGCACTAAGTTTCAATAT
AAATTCCCACAATTGCTGCACTCTCCCCCTCTGCAAGTGC
ACAGATTCTCTCTTCATGCCACGCTACTGCTGCCAAGGGA
TGGGGAAGTAACGCTGGTAATTCAAGATTGTCTTTCCTAC
CCTCTTCAGTGCTTCATTTAGCAATATGAAGTTCAATTCA
GGTCATATGAACATATACCAAATTTTAGTCCTAATTGAGG
GTGCTTTTTTATGTAGATAGTAGTCAAATTTGGTGTTCCT
GCAGGGAGGATAATCAGTGGAGGCTTCTATTTAGCCATTA
TGTTCTACCTGCTCCTATTATTTTTAAAATGTTTTTAGAA
GTCATATCATTTGCAAGAATATCTATGTGTCCATTTCTGA
ATTAATCTCTTTTATCAATTAATAAAAACTTTTTTTCTGA
CAGCTTCTCCCAGAAACATTTTCTCTTGTAATTCTTTGAT
TAATGAACTCCTTCCAGTCTTTTATTTCTTGCCCTATTAT
TTGGTCAAATTTTCTAGAGTGTATCTTCAAAAAATTAGTT
TTTTGCTTAATAATGAAAAATTGTGTGGGGGTGGGGGCAG
GGTGAAAAAAAGAGGTAACTCGTGAAGTTGATTTTCTGAA
TTCCTAGTCTGTTGTCCATTTTATACCAAATTTATAGATC
CAATTACTTATTCCATCTGATTTATGGTACATTATATCAC
TGGCTGTGCCAATTCTCCCTCATTGAATTTATTTTGTGTT
TCAATTTCCAATTTTATTCCTTTGCCCCCTTATACAACTA
GTCTAAAATATTTTGTGTATATCTTTTTTTCACTCAGTCA
TTTATTTTGAACAGTTTAATACAGTTTAGTGGAGACTAAA
CATTGTGGGGTTCTTAGGCTTTTGACCCCCTAATGATTCA
TTAAAAATCACTGACATGAGGCAGATTAATCGAAGAAAAG
ACATACAGCTTTATTTAATCTATATACATGGGAGCTTTCA
GAATGAAGATCCAACTTCCCAATGAGTTACAGAAATATAT
ATATCATCCTAAGGCCCCAGTAAATAATGCACACTCAAGA
CCATTGCCAGAAACAGATAAGACAGGTTTCGTGGCAAGAC
AGGTTAAGAGGGCTTGAAAGAGAAAGGAAGCTTGGCTAGC
AAAGTTGGCCTTGTTATATAGATGAAGCAAAAAAAAAAAA
AAAAAGTAACTGTGTTTTTCTCCCCTGGACTTTAAAAGTT
CTCAGACTCTCAATGTCTCCTGGATGCTGGGAAAGACATG
GAAAGGGAAAGGGGGAATGGCTACATTAGTATTCTGTACA
GATGCAAATTTCCCCCACTTAACACAACTTTGCAAGTATA
CATCTATCAGGATGACCAGGTTGCAGCTACTTCAAAATAT
GTCAAAGAAATATATTTTGGGGTAAAATATTTTAATTTCC
TCCAGTCCCCACTTTGACACTTCAAAGAAGTTTAACATAT
CAAAAGCCAATGTGATAACTTTGGAGAGATTTGGGTTACA
GGGTGTGAGATAGAGTTAGACAAAGGAGTAGAATGACAAA
TTGGGATCAATACCCAATTTAAATATATCATCCCATATCT
TCTTTACTCAATCTCTTAGTCCTGAGAATAGATCAGTAGA
GTTAAGCAGCTGTGTCCCATTCCAGAGGTAACACTGCCAA
TGGGCTAGGCCTCTCCACATGATGCAAACAATAATATCTC
TAGTAAGACACATTTCTACAGAAACAGAAGTATAAACAAA
AGTTAATGTCTGGAGCAGTCTATATACTAGTTTTTCTAGA
GTCTCTGAGGCATCTTCAGATTGCAGTGGCAATCTGACAG
ATTCTTCTGGACTGTAGTTGAAACCAGGCCTTCAAGTGCA
CTTTCTGAGAAGCCCATACATCAGCAGACAGGCAAAAAGG
TTGTTTATATATAAGTTCTGTTATAAGTTTAAGTTTAAGC
TATAAATTTATAAGTTTAAGTATAAGCTATAAGTTTATCT
AGCTTACATTTGCAGAGCTTTAACAGAAGCAGTTTTAATT
TCTAGGTCTTTCAAATCAGAAAAATGGGAGATAAAAGAAA
TTGAAAACATTAGTTTAGAGACTTGTTGCCAGGAAAAAAA
TTCAGGATTCAGTCCAAATTGTAGAAAATAATAAAAACTG
AATACCAATGGGCAAGACTAGAATCTAATAACAAGTGTAC
ATAGTTTCTTTTGAAACATAATTTTTCTCTCTCTGATTCC
CCAATTTTGCTAAACACAATATCATAGTAGGACCAGTTTG
AAAAGTAAGTTTTAATTCTGCAATACCTGGCCTAATTATT
TGTATAAAGTACAACAAGAATAATTATTTGCCATGTAGGC
TTTTTTTTAAAAAATTGGCTGTATAGGAACCTTTTTTTTC
CATAATGAATCCAAAATTAGAACTTTTAGAAGCCCCAAGC
CCAGTCAAAGATTTATCTGTCCTTGCAGATATCTGTATAA
ATTGGGAAAATTCCTCTTTTTGAGGTCCTAAGGTAACTTG
AGGCTCCTGGGCCTGTCAGAAAGTAAGATTCTTTACTTGC
CATGAGTAAGTAAAGGACAAGGTATGAGGTCCGTTTTAAC
AATGGGATTTTATCAGCTCTATGAAGTCAATTTCAATTCC
TCAAAGCAGCTTCTTCATACTGAAAACATGCCATTCTAGT
CAAAGCCTTGGTAACATAACTAGCGCTTTTGATTGCAACC
TGTTACAGAAGAAAACAGATTCTTACTGAATTTATGCAAA
TAACTACATTGCCATAAATTAAGAATACCAAACAGTTTTT
CCAAGTTCTGGAGAAATCAGGTAGAAAGAAAGAAATACGC
TTCAAATTTTGCTCATAAGAATATACTTTACCCAAATGTT
AAATGCTGTAAATAGCTTAAAGGAAAAAAGTTTTCTTGAC
TTGTAAAAACAAAGCAAAAAAATCAACGTTTCAAATAAAA
GCGTCATTGAAAGATTATTTCAGTCATCTGTTAGTTCAGT
CCATGCAATTAACTCCTGTTTTGCTCATGATTGGGCCAGC
AATGCTCATGAATACATTATCTCTTCATTAGAGTCTGGGA
AGTTTTTCTCTCTATTCCAATGGCAAAGTCTCCAAAGTTA
TTGGAAACCTGCATTCAAGTATTTCCATGAGATTCCAATA
GCTGATTATAAACCACTTTTTGATAAGGATCAAAGTAAAA
CAACAATAGCAGATGACAGAAGTCTTAGAATGGCCATGGT
CAAAGACACAATTGATAAGAAAATTTGGTTTATGTAGCAT
ATAACAATTTAACACAGTAATTATAATTACTACTGATAAA
ACATACTAAGGCATATCAGAGTCATAGGAATCGCATACAA
TTTTGTAACATACAAACCTTGTTATGGGTGGTTACAGGTA
CTCACACCTCAACCTAAGGGGCTTGGGGCCACTGATTTCC
CTGTGCATAAGTCAGGGGATGAGACACTCATGGGTAGGAG
ATTTACATACCCTGAGACCCCTTAAGAAACCAAGGGCCCA
GGACCCCCACCTGGCCCTGGCCTAGGATTCCTTTTGGATC
TTGGGAGCCTCATGTGCAGGGTAGTCCATGGACATGGACC
CTGCCTCTAGCGCACCCCAGGTTGCTTAGGCCACTGGCCC
ACCTGGAATGGTGGGACCCCAGCCTGTGGCTGGCTCTGCA
TCAACAACCACAATGTGGTGCTGAATTTTACTATCTGCCA
TGTACCATTCTGATGGGGAAACAAATTTAAAACACTTGGG
AATTTATGTCTGTGATGGGTCAGGTTGCACTGTTCCATTA
AAAAGATATATGTACATATATAAGTGTGTGTGTGTGTGTG
TGTGTGTATATATATATATATATATATCCCACAGAAAGTT
AAACATTTCCCATTTCAAAAAGTTTTCTGTATAATTTTAA
CATATCAAATAAGCCCAATATGTTTCTCTTGGACTTCAGG
GAACTTTATATCTAAAAAAAAAAAAAAAAAAAAAAAAAGA
AAAATGAGGTCCAAGAGACTGAATTTAGAATTTGATTTTG
GAAAATTTCTCAAATGTCAATGGTTTTAAACACTTCATAT
CACAAAATAGAATAACAGGTTATATAAAATAAATCTTTCA
TTTAGCCAAGATGATAACTCAAGAATTTCAAATAAGCAAA
AACCTTACTTTTTTTTATATAGAGGAGATTCACTTTCCAA
AACAATAAGACCAAATAAAAGCAGCATAAGGTCAACTAAA
TACATTTCCCTTTCTCTCCTCCTTTCTTTTTGTTTTGCGG
CTTACTGAAAAGGTAAACAAAAATCTTTCACTGTCTCTCA
ATATTACACCTTATTCAAGAGAAAACCAAATTTTACTTTT
TATGGTGTATTACTAATGCTAAAGCTAATTTTTAATAAAT
CCTTATAAATAAATTCAATTTTAATCAGTTGAGTCATAAG
ATTTCAACTGATTTCTAAGATTTGTAAGACTGCTACAAAC
CTTTTATATCTTTTCTATAAAACAGCAGATCAATGCTCCA
AGAAAACCCGGTTATTTCAATCCAGGGGCCTAGAGTATGG
CCCTGCATCAGTGTGCTTTTTACTTTAATGTTTAATTTAT
AGAAAAACTAAATAATCTTCTTTAAATTTTAAGCAGCCTG
CTCACATACAGAATTCCTTTGACAAGGTCAATCTTCCACA
AAGCTTCTACAACTTGCTTAAAACTGTAGTTTTGTCCTAT
TATTCTTTATCTTAAAACAATCCTTAAATACCTCTAGATA
AAATTATTTTCTCTGAAAAAGAACCACACTCCCACATCTT
CTTTTAATATTTTCTTACCAAAAGCAAATCCTACCTCTTT
AATACACTTTGTGTGTGTCTAGTAGTTTTCATTACATACA
TAATTGTACTGTTAACTTGAGAATTAGTAAGTAACTCCTA
TTCCTACTGAGAAACCTAGGAGGTAAGCAATTTTAATTAT
GTACCAGCTGCAGAGCCACGGGCAAAAGACAATGCCTGGA
GTTAGTCTTCATCATATCCTAAAGGCTCAAATCTAAGGAC
ATAAGTTTATAGATAAGTTAAGCAAGTGTCAGAAGCAAAG
TTTTATATCTTAAAACATCTAGTAGAGACAGTGACTAATT
CAGACCAAATGTCTAAATTCTGATGTTGTTTCTACTTTAT
CTTACCAATAATTTAAATACTATCTTTATTTACCAAAAAA
TAATAAAATAATGTAAACTTGAAAAGCATTTTGGCTTATT
TACTTAATTTATGAGTAATGCAATTTGATACACATGTATG
CTGTGCAGACATATACTCATGTATACATAAAGACATACAT
CAAAATAAGGCCTTTTTAGTTTTGATTTTTACATTTTAGC
CATGAGATAGATGAACTCACTAGTTTAAAGGACGGTTTGA
TTAAATTGTGAAAAGGTTAAAATTTGTCTGCCTCACAAGG
CCATGGTCAATGCCCTCACTAAGGTTTGGAGAAAACAGGG
TCGCAAATTTATGTCTCAAATCAGAGAGAGAGAAAAAAAA
CTTGGATGTGTTAGAGGAAGATTAAAAATGGATACCAAGG
CAACACAAAATCACAGAAGTCTACCATTGAATTTTATATG
AGCAATTTTATTTACATAGGTATTTAATTTAGCCTCTATC
TTTTAATTGGACCACTGAGCTCAGAGCAGACCCACACTGA
ATCCTGAGTCCCCAAAGGGAAAGAACTGCCACAGGACCAG
ACCACATCTTGCTTTTACGGTGCACTTTGTTACGAAGACA
TTTTTCTAAGCATTTAAACTGCATACTTTCTTGTCTAAAA
CATGCAAAGAGTAGTCCCTTAGAGTAATAAGTATTTACTG
TAAGCAACTTCCACTAGCCATCTCTGAAAGTATATCTATC
ACTTAGCTATTACATATACCAACGTCTAAAATTTTCTCAT
AATGTAAAGTACTTTCTGATATACTCAAAAGCCAGAAAGA
TTAGATAATGCAATAAAAAGGAGAGGAGTTTTTAGACCTC
AGTGGAAACTGTCTGCTTACAAATCTTGATATTCCATGAG
GAAAAATAGAGGTTCCTCTCAATCATAGGGGCCTGACACC
TTTTCTGTTTTTTCCAAGGAATCTCAGGTTGTTAGAAATT
CCTTTTGTTTATTTATTTATTTTTTTTAGGTACCACATAT
GGCATAGAGTGTGGCAAGTAGAAAGAGAAACAAGCAGAAG
TAGACAGTTAAACAGAGTTCAGTTGACTGAGAAGTTCTTA
CAGAGTGAGAACAGAGGCCTAAAATTATATATGTCAAATG
TAATTTTATATGATTACATATATATGTGTGTGTGTGTATA
CACCTGTGTGTGTGTATGTCCTAAATATCCATTTTAATTA
AGTCACATTTTGACTATAGAGCTCTTTAAAAATTCTTTCA
ATCCCTTATTACCAGATTTTAGCCAGGACAAGCATATGAT
ATTTCTGCCTTTTGAACTTCTTTACCAAACATAGCCTCCC
AAGTGAAACCAATATGCCTTAACTAAGGTTTGACTTAACC
ATGGCAATTTTTTTCTCAAGAGAATTCTGAAGGCTAGCCA
TGGCACTATTATATGTCTTTTTAAAAATTTAACCTTCCCA
TCAATTGTCTAGAATAAGAGATCTCTAAAATATTTTCTAT
CTTTTGGCCGTTGACATTTAGAATTTTCAATGGTATAATC
TATTCCAATAGTGACTCAATTCAAAAGTCCTTTTAAAACT
TAAGTGGTAATTTTCCATGATTTTATCATATACCTAGAGA
GGGCATAGAGGAGACATACCCATGATGCACGAAAATTTAT
TGTCAGAAATAAACTTAAGATAGTAAAAGATGAAAAAAGA
CCCACAAATGTCAGGCCTTTTAAAACAAAACTCCTCTAAT
AGCTTGACATGTTCAGTATGAAAAGTGTGCTCCTTAAAAT
ATTACATGTCTCAGACTCCCAGTTCTTTCAGACTAGCTAC
CTGACATGAACCGAAAAATTCACACCCTCTGGATAATGGA
AACTAAGAAAGAGTACACCCACAGAGTCAGAAAGTCAAGC
TCCCAAGACATAAAACAACATGAAAGGGACACCTCATCTA
GTTTTTATGTCAGGGACCCACAGCATTTGTCTTAATAGAC
ATCAATCTAGTAAGAACTGCAAAAAACTGAGCAGTCGGTT
GGGCGTGGTGGCTCATGCTTGTAATCCCAGCACTTTGGGA
GACCGAGGCAGGTGGATCACGAGGTCAGGAGATTGAGACC
ATCCTGGCCAACATGGTGGAACCCCGTTTCTACTAAAAAA
TACAAAAATTAGCTGGACATGTGTTGCATGCCTATAATCC
CAGCTACTTGGGAGGCTGAGGTGGGAGAATCACTTGAACC
TGGGAGGCAGAGGTTACAGTGAGCCCAAGATCGTGCCGCT
GCACTCCAGCCTGGCGACACAGTGAGACTCTGTCTCAAAA
CAAACAAACAAACAAAAAACCAAAACTGAGCAGTCTACAA
GGCTGGCTAAAACAGCGGCATATAGGGGTTCTAGGCCTTC
TACCCTATGGTACTCCTCTTTACAACAGAATTACACAGAA
AGACAAAGGAAAATGACAACAACAAAAGGCCTTTTCTGAG
ACAAAAAAGGGCCAAACAATATGAATATTACACCCCAAAG
TACCAAAAGTACACCAGAGTCACTACAAGATTAGTCATAC
AAATCCTTTTGTTACATTAATCAAAATCTTGCAAATGAGA
CAGTAACTTTTACCATCCACTCAGTTGGAGTGCATCGAGG
AAGACAGGCCAGGAGCCTGGCAGGTAAGAAATTTTTACCC
CTTTGCCAGCAGATCAGCTTCCTGGTGTCTCTTCACTGCA
CCTTCTAGAAGGGAAGAGTAGTTTTGATAATCGCCTGGCT
TGTTCCACCATGTGAGGTTCATAGGCTCTTGGCCCCCTAA
AGATTTGCTAACCATCACTAACATGAGGCAGATTGAATAA
CAGAAGAAAAAACATACACATTTATTTCACATGTATACAA
GGGTGCCTCAGAATAAAAACCCAGCTGCCCAATGAGATAC
AGAAACTTATATATTATCGTGAGGCCACAGTAAATAATGC
AGACTCAAGAGCATGGCCAGATACAAGTAAGTCAGGGTTA
GTGGCAAGACAGGTTAAGAGAGAGAGAAAGGAAGAAGCTT
GGCTAGCAAAGGTAGCCTTATGACATTGGTGAAGCTTCCC
TGAGAGACCATATAGGGTAAATATTTCTTTTTGAACTTTA
AAAGGTGTTAGTGTGGATCCTCGGAAAGGCACAGAAAGTG
AGGTAGGGGCTATGGCTGCATTAATGGAGATTCTCTACAG
ATGCAAATTTCCCTCACTTAAGACAGCTTTGCAAGGCCAC
TTCTGTCAGGATGACCAAGTGGCAGCTCCTTCAAAATATT
TCAAAGAAATATATTTTGGGGTGAAATATTTTACTTCTCT
TCAACATTAATCTGGATAGGTCTCAACACTAGTTTATGGA
TGCTGATGGAAGTCATCTGATGAAATCAGTGAAATGTAAG
ACAAAGTGGTTTTAAGAAATAGGAAGTAGTCTTAAGAGTA
TGTCTTTGAAATTGCAAGTTTTTTTTTCTTCTCTAATTCT
GTGCCCTTTGTGAACCAAAAGTATCTAAAACAGGTCTCAA
TCAATTTAGAAGGTTTATTAAGGAAGCAACCATGACACAG
CCTCAGGAGATCTTGATGATGAGGAAAGAGAGAGACCCTC
TCATACTGTTTTATACTCTTTTATACTCAGTACTTGTTTT
AAGAAAAAAACAAGGAAGTAAAACCAAAGACAGGCAGCCT
TGGCCTGCCTGGCCTAAACCCAGTAGTTAAAAATCAACTC
ATAACTTAGAAACCGACGTTATTCATAGATTCCAGACATT
GTATAGAACACTGTGAAACTCTCTACCCTGTTCTGTTTCT
CTCTGACCACTGGTGCATGCAGCCCCTGTCACGTATCCCC
GTTTGCTCAAATCAATCACGACGCTTTCATGTGAAATCTT
TAGTGTTGTGAGCCCTTAAAAGGGGCAGAAATTGTGCACT
CGGGGAGCTAGGATTTTAAGGCAGTAGCTTGTTGATGCTC
CCAGCTGAATAAAGCCCTTCTTTCTACAACTCGGTGTCTG
AGAGGTTTTTGTCTGCGGTTTGTCCTGCTACAATGACATG
TGTCCAAGGTGGTCATGGGATAGCTGGTTTTATGCATTTT
AAGGAAACATGAGATATCAATATATGTAAGATGTATGTCA
GTTCTGTCTGAAAAGCAGAACAACTCAAAGGGGAGTTTCC
AGGTAATAGATAGATGAGAGACAAACTGTTGCATTCTTTT
GAATCTTTGATCAGCTTTTTACTGGATACACAATTTACAT
GTGAGAGGGAGGTAGAGGAATACTCACTAATACCTTAGTC
TGGCTCAGTGAATGTGCATTTTTTACATAAACATTAAGAA
AGAGGAAACATTCCAATATGCATTTGTCTCAAGTGAGCAG
GGGGATGACTCAATTCTGTCCATCCTTTGTCCTGCTTTAT
GTGTGAAGATCAATTATCAGTTTACACTACCAAGGTAACA
TTCAACAGAATCGTTTTAGGGTATAAGGCCTTGAGGCCCG
CAAGAAATTTCCTTGTGAGAAAATTGTGAGGGACGTATGT
AGCATTTTTATCTTTGTAGCTATCTTATCTAGGAATAAAA
TGTATTGTTTCTGTGTGTATTTAACTTGCATAAATGCTAT
TTGTACAATACATGTTACTGTCTTTCTGTTTTCCTGAAGT
GTTACAGTAGGTAGTTACTCAGACATAAGCAGGGCAGGAG
AAGGCCCCACCACCACCAGGAATGTCAGGTGACCATGAGG
TGATGGTCAGATGGTTTATTTAGAACTGTCTCTAAAATAA
TAACTGATTACAGCCAGTGCCAGGGCAAGGCAGTCTCCCA
ATAGATAGAAAACACTTGACAATGGTGATAAGTAGCTTCC
TGATAAGATCTCAGGAGTCAGGCAAGTGGGCTCAAGCAGG
ACACTAAGAGGCAAAATGGCAGAGTTTAACTGGCATATAG
TATATGACCTTTCTCTGAGAACACTTGACTGTAAGGGGAA
AACGCCTCAAGTAAGTATGTGCACAATTTCAGAAAACACA
TTGAGCATGTGGCCTGTCCCAAGTGCTGTCGGGCCACTGT
GCATGTGGACATCCCACCACAAGAGAAGAATCAGGGGAAA
AGGGATGCAACCCCGGAAGCATGCCAAAGTTTAAGACCCC
AAGCCAAAGGTCAAAGCATGCACTTGAATCTCTCAAGTCA
CCCGCCTGGCCCTCTTCCAAGTGTGCCCCACTTCTTTTCA
TTTCTGCTCTAAACTTTTTAATAACTTTTCACTATTTGTC
CCTTCAGGTAGGCTGTGATCTTATTTTGTCTGATCATGAG
GTTATAGGTCCAGCTGCTAAAGCACTCTAAGCAGTAGCAT
TTTGGTAAGAAAGGTGCACTGAAGACTCTGCAGGTTTTAG
GTTCTAAAAGAATGTTAAAGAGTCAAGAAAGCAATTCTAT
GATGCCTCATGGTGATCATCCTAAAGAAAACAGGAAAATA
TTTAGGAAGAAAAGTTTCATTTTAAAAGTGAAATTGCAAG
TCAGAAAGAAATCTTTGTGCTAACTCCAATATTTAGACAT
GTGAATATTAGTGCCAGTTCCTGGTACCTGGATGAATGAC
CTCAGATCATTACAAAATTATTTGGTGGAGGGTGAAAAAA
ATAAAATTATAAAAGATTATTTGCATATGGTATCTAAGGT
TATGGCATGCAATGTTTTACCACCTATTTGTGGTTTTTAG
GTTTAAATTGGCTTCTAACCAATAACCCAACATTGTTGTT
CTGAATATTCAACAATTAAATTTTATGTGGTATTGATGGC
AGTGGGAGACAGACAGTTTTCTAGGTGGGAAGAGACGGGT
CCCTGGTGAACCTTACCTTCAAGCCAGGGACAGCCTAAAG
ACTGGGGGCTGGGCTACCAGTTACAGGTGAAGTCCCCAAC
CTGGAGTGAGAACTTCCACGTTGCCTTTCGCCCAGTCAAG
TGGTGCTTTCTCCATTCCTGTCCGTGGACCAATCAGTATG
CACTTCCTCCATTCTAAGCCCATAAAAACCCCCAGATCCC
GCCAAACTCAAAGACACTCCTCAGGACAACGTGCCTACAG
TTAGGAGCTATCCACTTTGGGTCTCCTCTCCATTGACAGC
TGTTCTGAAACTAAAGAAATCTCCTCTCCCGCTTGCTCAC
TCACCAGTTGTTTGTATAGCCTCATTCTTCCTGGACGTGG
GACAAGAACTGGGAGCCTGCCAAATGGCAGGAGCTAAAGG
GGCTGTAACACTTCCTGGCTGGCTTGCTGAGATGCAGGTG
GGAGTTAAGGGGGCTGTAACACTATAGCCCTCCTGCCCTC
TGCCAGCGCTGGGTAGCTACCCAACATGATGGGAAACAGT
AGTTGAGCCAGGCCAGCCTGGGAGCCAGGAGCCACAGTGG
GGCGGCAGGACTGAAAGAGCTGTAACAAAGACAGGCCGAA
ACACAACTCCGTGAAACACACCCCCCGGGTCATTTCACTA
CGGACAATGAGAAGGAGACAAGAACTGTAGCTTTTCCGGG
AGTCCAGACCTCAGGGCTCCCTGAGCCAGGGCGTGGCATG
CTATAACATCCTCTTTGGCGCGCTGCAGTTCCTGCCGTCT
CCGAGATTTTGGGCGCCATCACGTTCCCCTCATCCAATTG
CTTTTTAGCAATCACATGCAGAAGCCACTTGCGATTTGTC
TGGTCCAGCTACAGCCTCAGAGGGAACCGACATCTGTGCC
AGCACCTGGAGCTGCCTGCCCTGCCACAGTTGCCAGCGTG
CCCGGCTGTGCACAGTGGCCAGAACTTGTGTTCATTCGCT
CACACACCCCTTGCCACTCCAAGCCTGGCTTGCCCTTGGT
AGGCATGGGATCCAGGCTGGTAGCGTGAGCCAAGTGCAGC
CTGTTGGGCTGAGTAGGTGGAATGAGCCCAGTAGGCGCAA
GCAAAGCTTAAGCAGAGACACTGCCAGCCACAGAGGTTTC
TGGCTGGTGAAGTGATACCCTAAGGATCCTGTGACAGTAT
GTTTACATATTATTAATCATATTACCCTCCAAAAACAAAA
GGAAAAGTTTACCACGTAGTCTCAACAATAGAAAAACCAA
CTGTTCTTAGTTCTTTTACTTTTTGCATATTCCCATTTCC
TTTTAGCATTATTTTGACTCTGCTTTAGGAAAAATTAGAT
TGTTTTAAAAAGCATACTACTGATCTTTCTTTCTTTTGTG
TTCTCTTTCTCTCTCTCTCCACACAGAACCTTCTTCTGAA
CAATCCTTTAAATATTATGAAAGAAGCATTTAGGCAAAAT
TTAACATATTGAAAATATAATGCTTAACAATAAGAAAACA
AACAACCCAATTAAGAAAGTGAGTCAAAGACTCTAACAGA
TACCTCACCAAAGAAGATATACAGATGGTAAGTAAGTACA
TAAAAAGATGCTCGAATAATATGTTATAAGGGAAATGCAA
ACTAAATATAGGATCCCACCATATATCTATTAGAATGGCC
AAAATCCAGAACATGGAAACACCAAATTCTGGCAATGATA
TGGAGCAATGCTGACCTTCATATCTTGCTAGTGAGAATCA
AAAACGGCACAGCCACTTTGGAAAGCAGTTTGGCAGTTTA
TTGTAAAACTAAACTTACTATTACCATATGATCTAGCAGT
TATATTCCTTGGTATTTACACAAAGGAGTTGAAAATTTAT
GTCCACACAAAATCTTACACGAGATGTTTATAGCAGCTTT
ATTCATAATTGTCAAAGCCTTGAAGCAAACAAGGTGTCAT
TCCATAGGTAAGTGGTTAAATAACCTGTGGTACATCCAGA
CAATGGAATATTATTCAATGCTAAAAAGAAATGAGCCATT
AAAAAACATGGAGAAATCTTAAATGCATATCACTAAGTGA
AAAAAGCCAACTTGAAAAGGCATTGTACTGTACATTTTCA
AATATATGACATTTTGGAAAAGGCAAAACAAAGGAAACAG
TAAAAAAGATAAGTGATTGACAGGGTTTCAGGAGAGGGAG
TGATGAATAGGCAGAACATAGTAGATTGTTAGGGCATTAA
AAGTACTCTGTATGGGGTGCTTGGTGCAGAGGCTTACACC
TGTAATCCCAGCACTTTGGGAGGCCGCAGTGGGCAGATCA
CCTGAGGTCAGGAGTTCGAGATCAGCCTGGCCAACATGGT
GAAACCTGTCTCTACTAAAAATACAAAATAAATAAATAAA
TAAATAAATAGCTGGGTGTGGTGGCACGCACCTGTAGTCC
CAGCTATTTGGGAGGCTGAAGCACAAGAATTGCTTGTACC
TGGGACGAAGAGATTTCAGTGAGTCGAGATCACACCACTG
CACTCCAACCTGGGTGACAGAGTGAGACTCTGTCTCAAAA
CAAACAAACACACACACTGTATGAGAGTTCAAGATCAGTC
TGGGCAACATAGTGAGACCCCATCTCTATAATAAATAAAA
AAAATGTAGCCAGACATGATGGCATGTGCCTGAAAGGAGG
CTGAGGTTGGAGGAGCACTTGAGCCCAGGAGTTCGAGGCT
GCAGTAAGCCACAATCATGCCACTGTTCTTTAGCATGGGT
GACAGTGCAAGACCCTGTCTCTGAAAAAAAAAATTATGTA
TGATACTATAATGGCGGATGTATGTTATTATATCTACAAA
ATGTGCAACAGCAAAAGTGAACCCTAAACTACTGATTTTG
AGTAATAGTATATTCTAGACACAAATCCTTTATCAGATAT
GTGATTTTTAAATATTTTCTATCATTTTTATCTCATAGTT
TTCATTCTCTTTATGGTCTCTTTCAAAAACTAGTTCTCAG
ATTTGATGAAGTTCAATTTATCATTTTTTTAAATAAATCA
GGCTTTTAGTATCTTGTCTGAGAAATATTTTCCTAACTCA
TGGTCACAAAGATTTTCTCCAGTGTTTTCTTCTAGAAATT
TTATAGTTTTAGGTTTACATTTAGGTCTATGATGCATTAA
TCTTAATTAGGCTACAAAAGATCAGTCACAATGTTTTCGT
TTTGTTTTTTTGAGATGGAGTTTTGCTCTTGTTGCCCAGG
CTGGAGCACAATGGCACGATCTCAGCTCACTGCAACCTCT
GCCTCCCGGGTTCAAGCAATTCTCCTGCCTTAGCCTCACA
AGTAGCTGGAATTACAGGCGTGCACCACCACAATTGACTA
ATTTTGTATTTTTAGTAGAGATGGGGTTTCTCCATGTTGG
TCAGGCTGGTCCTGAACTCCCGACCTCAGATGATCTGCCT
GCCTTGGCCTCCCAAAGTGCTGGCATTACAGGCATGAGCC
ACCGCGCCCGGACGACAATGGTTTTTAATAGATACCCAAT
TTCTTTAGCATAATACGTTAAAAAATTATGTTCCCTTGAG
TGGTCATTGCACCTTTGTTGAAAATCAGTTGACTGCATAT
GTGTAGGTCTATGTCAGAACTCAATTCTGTTATATTAATC
TGTATGTTTTCCCTGTCTCCAGAATCACTTGACTATTCTA
GATTTACTAGGTTAGAAATCAGATAGTATGAGGTGTCAAA
CTTTATTCCTCTATTTCAAAATCGCGTTGGCTGGTTTATT
TTCTTTGGCTTTCTGTATAAATTCTAGATTCTACTTGCAT
GTTCCTACCAAAATTCCTACAGAAGTCATAATTTTCATTG
TGTTCAAGTATTCTTATTTCTTGTTTACTTCTATCAGTTA
CTGAAAGAGGAATGTTGAACCCTATACTATACTCCTGGTT
TTGTCTATTTCTAATTTAAGTCCTGTCAGTTTTCAATTAA
TGTATTTGAAGCACTTTTGTTAGGTATACACACATTTATG
ACTTTATATCTTCTTGTAAATTTACTCTTTTGTCTTTATG
TAATATTCTTCATTATCCTTGCTAATATTACTTGATTTGA
AATCTACTTTGTGAAATTTTATTGAAACTTCTCCAACTTC
CTTTTGAATACTATGTGCTTTGATTACTTTTTTCCATCTT
TTTATCTTTAGCGTATCCCTGCTTTTATATTTACAGTGGT
TATTTTCTAAAAGCTGTAGTTGTTTTTTTGGTTTTACTTT
TTAGTCAGTCTCACAATTCCTTTAATAGGTGTGTTTAAAC
CTTATAAATATGTTGTAATTTTCAAATGATTTAAAAAAAC
TTTCTAATTTTCTCTTTGTTCACTCTCTTTTTTAAAAAAT
GCTTTTTTTTTCTTCCTTTCTATTAAATATATTTTATGAT
TCTGCTTTACTTACACTATTGGCTTAATTTTTATGGCTTT
TAAAAAATTTAATGATTGCCCTCCTTTTTGTATTATACAT
CTTTAATTCATTAGTATGTACCACAAATAATATTGCTTCA
CTTATGGTATAATAATCTTAGAAGATTGTACTTGTAATTC
TTCCTTTCTATCCTTAATGCTTGTTTTGTAACATATTTTG
CCTTCATATATGCTATTAATACACAAGACACTATTTACAC
AGTTATGCTATAGAGCAATCACATTTTTTTGAAAAGGCAT
GCATACTTATCTTCATTTATTACATTTCCAGTACTCATCA
TTTCTTCTTGTAGGCCCACATTTTTCTCTGATATTGTATC
TTTCTCCCTGGAGAACTTTCTTTAACATTTATTGTAATGC
AGAACTTCTGATAATGCATTGTCTCAGGTTTTGGTTTCTA
AAAAAAATCTGTATTTTTTAAAATTTTTTGTATTAAAAAT
TATATTCACTTGGTATGGAGCTCTTGTTGACAGATACTAC
TTTTTGTTCCAGCACATTAAAGATGTCACTGTATTATCAT
CAGGCTTGAAGCGTTTTTGTTGAAAACTGTGCTATGATTT
GTATCTTTTTTTCCTGTTTATATGGTGGCTCTTTTCTTCT
GACTGCTTTAAAAGATTTTTGTCTTTGTCTTTATTTTTCT
TAAAGTTTAAATATCATATATCTAGGGCTTGTCTGTATTG
TGTTTTGGTTTGCTTTTATTTATGTTTTCTTGGCCCGTTG
TAGTTTTATGGCTGTCAATTCTGGAAACTTGTCAAGCATT
ATTTCAAATATTTCTCGTGCCCAGTTTTCTTTCTGGAATT
CTACTTATACCTATGTTAGACTGTTTGACATTGTCCAGTG
CTTCTTGAATGCTCTATTTTCTCTCTTTTTTATTTTCTCT
TTGCATTTGTGTTTGGATAAATTCTCTGATCATTTTTCAA
TTTTACTGATTCCTTCCTTGACTGTTTCAAGTCTACCAAA
TAACCTTTTCAAGTGGTTCTGCTTATTACCCTGTTTTTGG
TTTTCTAGCATTTCTTTTGATCCTTCCTTATACTTTTTAC
CTGTCTGCTGAAATTACTTATCCTGTTATGTATATTGTCC
ACTTTTCCACTAGACAATGTAGCATATTAATGATACTTAT
TTTAGCTTTTCTGTCTGATAAACTCCATCACCTATGTTAT
ATCTGGATCTAGTTCCTTCAGTTTGCCATGTCTCTTACAA
GTCCTTTTCTTGATTTCTTGTATGCCTTATTTTTGTTGTT
GAAAGCAAGTTTGTTATAGGTATGGAGAAACTGAGGAAAT
TGTGTAAACACACACAGGCGCATTTTATATATGTGTGTGT
ATATACACATACAGCACATATAATATACATATTATGTGCT
ATACATATGTATATATGTGTGATGTGAGTAGGCACATCAC
ATGGAAAAAGCAAGAGCAAGCAAGAGAGAGTGGAAGGCAG
GTTCCACACACCTTTAAGTGACAAGATCTCCTGAGAATTC
ACTCACTATTGTGAGGACAGCACCAAAGGGATGGTACTAA
ACCATTCGTGAGAAATTCACCCCCATGATCCAATCACCTC
CCACCAGTCTCACCTCCAACGTTGGGAATTACAGTCAAAC
ATGAGACTTGGGAAGGACAAATATACAAACTATATCACAT
ACTATTGCCTCTCTCCTTGCTACTTGTCCTGGAGACTACT
GTTACCTGTTACACAAACCTTGTAACTGAGATGCAGAAAG
GTGAATGTTCTCTCTTTTTCTAATTCAACTTCAGTCCCAG
GACTGTGTCCCTGGATCACAGGAATGGGGCTGCTCAGTGG
TCCTGTCTTACCCAGAGCTGTAGGTTTAGATCCAGCACAA
TTTCCTACCACTATTCCAGCACTAGAGGATTTTTTTTAGC
CTTCCCTTAACCTAGCTGAAAATGGTTTTCAGGGGTGCCC
TAAGGACAATAATGTTGACCCTTCCCTCAGGAATTTCAGT
ATTTTCTTCTTTCAGAGAGATATGTAGAAAGGATCTAGGT
GAGATTTCCTACCCTTATTACAGTGGCTATTGTTCCAACA
TCCTACTCTGTACCGTGAGGGAGACTTTCTCAGAAATTGT
GCCAATCTTTTTTTGTAAGACCTGAGAAAAAGAACCTCTG
ACTCCATGCAAATTCCCCTTGTGTCTTGACCTCAGGGGTT
TTATATTCTCTTCTTAGCCTCCATTCAGCTTTCAATATTT
GTTAAAAGGTTTAGCTGAATTTTTCTTACCAGTGTCCAAC
GACATCTTCCCCAGTTAAACAAGTGGTTGCTTCCCTTTTC
TTCTTAGAAATAATTGTCTTTTCTTAGATTCCGCATCAAT
TAGTTGTCCTAACTGCCACAGAGAGTCTGTTTTGTCAGTC
TTTTATCTCATTTTAACATTAATTGTGGTCAGTTGTGTCT
AAACTCCAAAAGGGAGATGGTATAACAAAACGTGTCTGAC
TTCCCTTCCCATCATACCCAGGAACTCAGTGTTTAAGGTT
TCTCTGGGATCTCGTGGGTCAACAGGGCATCCATTCAGTT
CTCTAGAGATCTCAGTTCTCTAATAGGCTAAAGAAAAATT
ATGAATCTTGAGAATGTCAGATATTTTTTCTTATTGTTTT
AACATTGTGATATGTTTCAGCCTTCAGCATCCTATGGGAA
AATCAGAAGTACAGTGCATTTTTTGTTCATTGTAGCCATA
ATATACTTTCTAAAATATATCTAATTTCTCTCCTTGATTA
AAACCCTACTAAGATTTCTCATTGCCTTCAGGATCAGAAG
GACACTTATTAATGTGACCTATATTACTCTACAGCCTCAT
ATACTACAAATTATCCTTTTGTGTACTATGGTCCAGCCTA
TTAACATATTAATTTATTCTTTCTCTCTCTCTCTCAAATT
ATCCATCCATTCCTATATCTGGTCTTCTGCATTTATTGTT
CCATGTGCTTCAGAACTGCCCTACTGTGTTACCAAGAGTC
CCTTCTCTGGATAATTATCAGGTGACAGACCTTTTCAATG
TTTGTATGGAGTATGCTTTAATCTTAAAACTCAGATCACT
CCAGGACAAATTTCTCCCACCACCCCAACCTGTTATGTCC
TAACTTTGCTCATGCTGTTTGTGCTATTCTCTTTTCCCCC
TAATTTTCTCTTATAAGTTTCAAATTAGTCTTTACTTGGC
TCTTTGTCTTCATCTTATACACCAGAAATTATGTCTTCTT
TTCTTTTTATTGTTCATGGAAAAACTATGTAAAATATTCC
AAAGAGGTTTGTCCTGAGCCAATCTGAGTGATCACAGCCT
GGGGAAAACAAAAACTCAAAAAGCCTGTGTAAGTGGTCCC
AAGTTGGTCAGGTTACAGTTTGGTTTGTTTATATATTTCA
GAGAGGCAGAAGTTACAGGTAAAGACATAAATCAATACAA
GGAGGCTAGACATTGGTTTGGCTTGAAAAGGTGAAATACC
TTGAAGCAGGGCTTACAGGGTTTGGGTAGATTCAGAGATT
ATTTCATTTGTAATTGGTTAAAGGAGTAAGACTCTGTCTA
AAACTTGGAGTCAGCAGAAAGGAATGTTTAAGTTGAGATA
AGAATGTTATGTCACATTCAGCCACAATATACTGGGTCAA
AATGACCTATTTAGCAAGACTGATGTCCTACAAGTGTGAC
TTACCCCTTGCCTTGCATGGCCTTAAGTTTTGTTTATAAT
ATGATATCTTATTGCCACAAAGAGTCTGTTTTGTCAGTCT
TTTATCTCATTTTAACATTAATTGTGGTCAGTTGTGTCTA
AACTCCAAAAGGGAGATGGTATAACAAAACGTGTCTGACT
TCCCTTCCCATCATAGCCAGGAACTCAGTGTTTAAGGTTT
TTCTGGATCTCATGGGTCAACAGGGCATCCATTCAGTTAG
TGGAGGGTTTAGCATTTTCTTTTTAATTTATGCTGTGTTT
GTTGATGACTTTCTATGGGATTTGAGATAAACAAGGTTAT
ATATATATATATATATTTTATATATATATATAAAATAAAT
AAATATATATACATATTTATGTTACTTAGCATCCTTCAGT
ATTATAATATCATTATGGAACTATAAATATACACTAGTAT
ATATGTACAACCTTAATTTAGATGAGATTAAACTAGAGAT
AATGCCTTAAAGTATATATCACAAGGATTAAGTCAAAAGA
ATTTCAAACCCAAATTACTAATATCCTAGAATATATTGTA
TTACTATTCTGTGATTCATAGAGATAATGACCATGTTCAG
TGTGTCTTTCAGGCTTTAACTTCTATATCAGGTGTCCAAA
TGATGGACAAAATGCAACATGTAATACCTATTTGAACAAA
ATACATTTAAATAATTGGTTTCACTTAGACAAATTTTAAA
GCCTTTGAATATATTATATACTTTTTTATATATAAAATGC
TCATAGACAGAATCATGTATCTCTTAGATTTCTTGAAACT
CTTGAAATCTAAAAATCATTTATGAACCTTAGGACTATTA
GCTTGGCCTTGAGCCAAATAAGGTATTTGTTCCAAGGTGA
AGAGAAAATGCTTTTCTCCGCCTTTCACTTCATTTAAATT
TTCAATTAGGTTTCAATATAGTTTTAGTCTGCCTTCCATT
AACACAAGTCAAAAGAAACACATTTGTACTTCTCACAATT
CTCTTCTCGAGTATGTTTGGGAAGGTGATAAACAATTCAC
AAAATTGCACAGGATTAATCCAGGTATACAGATGCAGCTT
GCAAGAGATGTCAGCAATGTAGGCTCTACAAGCAATGGAC
CAGAATATGAAGTTCCTTATGTATAAACTGTGACATGAGA
GAACCTATTTAAACACACAGAGCCTCATTTTCTTCACTTA
TTAAATGGGCATAATACTACCCCTATCAAAATATTGTTTA
ATCTTTTTAAAAGTCACCCATTGTTAAGCCCTTAAGATGG
TGCTTAATGTAAATATGCAATAGACTTTACCTGCTACTAT
TATTATCAGCTACTTTCATCATTTCATGAAAAATATGACT
TTATCAAAGTAAGGACATAACATGTATTACAAATGAATGT
TCTCTTTAAAGCATGGAAGCCTATGTTTACATTGTTTATA
AACATACTTGTTCTATATTTTCTTCCCTAGAAAGAAACTC
TATGTGCGTTGTTAAAGAAAAATTGTACCAGATAAATGTA
AACAGGGAAGAAAGGCTTCATTCAAGACTATTGCAGTTGG
GACCAAGACTATTGCAATAGGAGAGAGAGATTATCAACTC
CATTGAGACAAAAGATAAGCAAGTTTTTAAGTTCTGGGAT
GAACTAGTGGAAGAGCACTGGAGGATATTAGTGGGGAGTT
GGTCAAAGTAATGATGCTATCTGCCTGTGCTAAATTGATG
CTTACCAAAATCAGAATTCTACCCTTCCTCAGAGACCGGG
AGATAGGGGCCCTACATTTCTTGGATATTACATTTAAAAA
AGATCGTTCTAAAGTCCTTGGGAAAGACATTCCTGGGTTG
TAAAACTGGGAATACATTCGGAGAAAATTTACACGTAAAA
GGGGCAGGGAAAGTATTAACAATAGAAGATTTTCTGAATG
AAATGCTCTAAGACAAGAGTGGTCAGAGACTTATAGTTGG
AAAGAAAACTTTCTAAAATTTAGTCAGTCTGAGAGGAACA
TTAAGAATGTCTTACTATAAAATCTAATGGTCCACTTCAA
AAATTCCACTATTCAAAATATTATATCTTTGCTTGTTAAA
AGTACATTTAGGGCCCTGAGATGGGAGCTGTAATCATTGG
CTATTGCTGTGTAACCTCCAAGCTCAGTGTCTTAAAACAA
CAATTTATTCTTGCTCAAGTTCAGCTGATCTAGACTGGGC
TGAAGCTATGAGTTGCACTGGGGATTAGGCCCAGGCTGAA
GGGGCAGCAACTTTCTTCCAAAGATCATCCACATGGTATT
GGTGGAGGTATAAAGATGAGCCCTCTGTGCAGACACAACT
CAATTCAAGTCTCTTCTCATGCCTCCTAATTTCCCTTTGA
AGAAATCAAGTCATGTGCTGATGTTCAAGTCTAGGATACC
AGAAGTATACTCTGTTCTGACCACAGTAGGATGAGGGTGT
GGAGGAAAGTAGGAGTGAGTGTTTTCTATATAGTAATCTA
AAGTATCCAAACAGGTTTATTTCTAAGTTTCACCATTATA
TATCTGGCCAAAGACATTCAGAATCTGTAACTAAATGGTG
GTTATGAATATGTAATGATGGTTTCCCATATTTTTAAATC
AATAGTCATTCATTTTTTAAAAATTTCCTAAATATTTATT
AATCTCTTAGCACATAGCAGATACTACTTTAGTTGCTGAG
CATATAATGATGATCAAAACCAGATATGGTCTAGGCTATT
ATAGAGAACCTAAAAACTAACAGAGTTATGCAAAAATATA
TAAAATTTGTACTGTGAGCCAAATGACAGAGAAACACCTG
ATTCTATAATCTAGGAATTTAACCTACTCAGAGATATAAA
GAGAATCTTTCCTGCGTATGTGATGATTTAACTGAGATCT
ATCTCAAGAAATTAAAGGAGTACATAGGGTGATAGGAAGA
TCGTTGCATAGAGTTGAAGAAAAAGAAATGCTCCAGACAA
AAGAAAGTACATGAAAACTCCAAGTGTAGCACTTTAGAGG
CACTGAAAGAAGTACAGTAAAATTGGAGAACAGCAAGCAT
ATGGGAGCATAATTCTACTTTAGACCAGCCCTGTCTAATA
AAAATATCATGCCAGAAATTTACATCATTTTACATTTTCT
ATTAGCTAGATTAAAAAGTAAAAAGAAATGGGTTAAATTA
ATTTTCAGAATTTATTTTAACACAATATTTATAAAATATT
ACCATTTTAGCATATAATCAGTATAAAAATATTAATAGGC
TATTTTATATGATTATTTTTTCATACAGAGTTTCTGAAAT
ACACACATAGCAAATCTCAATTTGGACTAGTCCCATTTCT
ATCACCACATATGCCTACTAGCCACCATATCACACAAGGC
AGGTCTACACATGAATTATCTTTTAGGCAATTTTAAGGTT
AGTGACCTTTGTCCTAGTAACAGTGACGTGACACTTGATA
TTTTACGCATGGTCTGTGTGGGGTATGGGGATGGTGGTCA
GATGGCTAGATTTGTATTACGAACATAACCCTGGCTACCA
TGGGAGTAGAGAGAACTAAACAGATTTGAAAGATATATGG
GTGGTAAAATTGAAGCTTTAATGGATTAAATATTGGCAGG
GGAGGGGGTTCAGCATAGATATCTTTTAATTTCCTGAGCT
ATTTAACAAAAACCTTAGGATGCTGTCCATCATAGAAGAT
GATGAAAACCGGTTCAGTTTGAGACAAACTGAGTTTGGAT
TACTTTTTAACCACTTAAAAGGAGAGAAAAATTAATGGCT
AACTATACCAATTTGAGACTTAGAGGAGAATACTGGGCCA
GAGATGTAATTTTAGGTCATTTCTCAATGATGGGGAAAGC
CATAGGCATTCATAAAGTAGCCAATGGTAAAAAGGATAAA
ATAAGAAGTGAAGAAATAAAAGTTGACTTTCAAAAGAGTT
CGTGTCTTGTACTGCTTAGTTTTCAAATGCTTAATTGGAA
GCATTTTCTTGAATTAGCATTCTCATTAAATTTCCTGGGA
TGGAAACACATAATGCCAACATAGAAGAAGGAATGAAGGA
CACTAGAATGCAATTCTCTTTCCTTACTTAATGGGGAAAT
ACTGAACGTATAGCATATGGCTGCATCCTCTACTTCATTC
AAGAGTGATTACTTGAAAATCTTCACAAAGTATTCTGAAA
CAAACATACAATAAATCTTACAGCCAAGTGCTTTTTGCAG
GCCATGTTAGAGAAAAAAGCAAACATAAAAGGATTGAATA
TAATGGAATTAAGAAAGAAAAACATACTTTTATAAAAAAG
TAAATGATAAATTAAAACATTATTAATATTTAAGTGTGAA
TGAGGATGTTTATATTTTTATGTTTTTGGCAAAGTACAAC
AGGTGAGTGAAACTCAGCTTAATTTTCATAAATTTCCTCA
AATATGATTCATTTATTCTTTTAAAATTATGAACTTCAAT
ATGCTCTAAAACTTACAGAAATCTGAAGGAGATGACAAAG
GACAGGACTAATTCCTTTCCCTAGCCTTCAAGATTCCATC
TTCATAGGATGCTTTGGGGGAACATTAGACTAAATGCTAT
GTAACCTAAACTCAATTTTGGCATCTTACTCAACCAACAC
TGTGTACCCTTTGCCCTGGCCACGTACCTTTTTTTTAAAT
TATCAGATTTCCTTTGGGAAATGTGACAGAACACCTAACC
TATGCCAGCATATCAATAAGTGAAATATAGCATTTCACAT
GATTGAAAAGTCCCATTACAGAGCTAGCTTTACACAAAGC
TTCATTAGCAACTCAACAAATGTCATCAGGGCATCCGATT
TTTCTTGGATTCTTATCCTAGTAGCCCTATTTTCAGGTCT
GCTCTCTGCGAATGTGTGAGAGATTGTTGCAGAGAATTCA
TATCCTTTCAACTTTATTTCTACAAGAAGTTATGTCTTTC
CCAAGAAATAACCAGAGAAACACGGTAGGATTGCTTGTCA
GTAAGGAAGGTCCACTGGCATTCTAAGATTTACAGAGAAA
ATGTTAAGACCCATGTTATTATTATTCTCCACCTCATAAA
ATCTTATCCTTACACACTTATCAATGCTATAAGTAAGATA
TATAAGATGGGATGACTTTATGACCTGTGTTGTGGACATA
GTTTAGCTTTTAGGTTATCTTCATCTGATTCTTTTAGCAT
GGTATAGAGAACAATTAACATCTTATTGTTATAGGTCTAG
CATTGTGATATATGTGAGATGTAGACAGAATTTAATCAAA
CTGTTACTCAGATTAGCAAGGAAAATGTAGCAGCTATATT
TTTCCATAACTGATCTGATCAGTTATAATCTGATTATCCT
TTTTCTTGTAATTATTTCCCTTTGGAAGAGAAGAAACTTA
AACTTGCCAATTACTAGTATCTCAGCATCTGCACCTTTTA
AAATTCTATGTTCTAAGTTAGTCTATTCGAAGTTCATTGA
ATTCTCAGTGCTATTTTAAGTGGCTTCTTTTTTTAAAGTC
TTCTTTTCATAAATACCCCTTTTTTTAACTTGCTTCCCTT
CTCCCTCACCTTCTCAGACATGGCATCTGAATGTATGCCA
GGAGGGTCATGACCTCGAGTAATGGGAAAAAGTGAGTCTT
GAATTTCTGAATTCTTGAGTGTCTTCTGGAATCCCAATGG
CTGTTGTTAAATTGGTTGCCCTTGTCTAGTTCCAGAAATG
GTGACAGTTAACATATTGTGGTCATACAATACGTCATTCA
CTAGAATGAAGACCACTCTAGTCAAGCCCATAATGGCTGG
CATTTGCCTTTAGTCACAAAGTCAAGCAAGGCAGCCTCTT
CATCCTGACTCCAGCACTGCAGTAGCTGGTCACTGGTGCA
TGGAGAAATTCTGCCCCTCTGGTCTGACATATGCAGGTCA
CAGGAAAACCAGCTCAGTCTCATCTACCTAGACACTACTG
TTATATTACCAAACTCAAGATGACAACGGGCATGTTTATG
GACTTGTCCTAGTGTATTATATAGGGTACAGTCATCATCC
TTTTCTTTCCAATTTTCCCTGAAGCTATGTAATATCCTCT
CCTTCCATCCTTCATCCAAAGAGGTTTGGCTTAAAGATAT
ATCAGGTAGGTCACTTTACCTGCTCCTGCTTCCCTTCAAC
ATTGCTACATTACCCTTGCCTGAATCCACCTGACCGGAAC
ACAAGAAACTCTCAACATATTGTGTCTCTCTAGCAAGGAC
TGCCGTCAGAACACATCCACCTTTTTCTTAGGTCATGTTC
AGCCTTAAGGGTGGTAGGGTCAAACTTTCCATACTGAAAG
AAAGTTTATGATCATTCCATATAGCTCCCTTTAATTAAAA
GAGGAAGAAATCCTTCCTTTTTTTCCTCCCAAAAAAGATA
TTTCATACACACACACACACACACACACACACACACACAC
ACACATATATATATATCTTGCATGCATATACATACATATT
CTCATTTAATATTCCTTACTTCCTTAAGGATTACTATTCT
AATTTTACACATATGAAGCAGAGTGTTTAATCTTTCCCAA
GTTCCCTCACAGTTGACACAAAGCCGGAGTTCTGAAATTC
AGCCCAAAGCTATTAATTTCAAAGTTGATACTCTGCTCAT
TTTAAATTGCAGACTCCAAAGAAACTCCCCAGTTTATCCA
GTGACTCTTTCTCCAGCACTTTTGGAAGAATAGTTGGAAG
ATGCCCTAAGAATGAGATTTCACTCAAGGCACAGAGACGT
GGTCGTGTTGCAACATCTGCCTTCTTGTGTAAATTTCAAT
GGGAGGATGCTTGCTTTGTCTTACTCAGAGAGACATGGGC
ACCTAATAATGACCTACCCTGCATCACTAGGTAATGTGAT
CTTCCAACTGTGTGTAGAATTTTGCTCACACTACCTCATA
TTTAAACTTGTCTCCCTCTAAAGCCAGTGTTTTCCAAATT
GACTTTAATTCTCAACCTTCATGATTTTTGCCATGTCCTA
GTCTGACTTTATTAGTATTTAATTAATGTTTGTATTTAAT
TAAAATTTTATATTTGAACAAATTATTTTTAAGACAAGCT
AAATATTATTATTGCAAAGGGAAAACTGGTGGCATTTAAA
ATAAATAGAAGATAGCCATTAATATAAATATACTGAAAAG
AAAGTAGTATTATTGCATTTCAAAAAAATTAAAAATGAAA
CTCAAGTAATAAAGCAATTTCTTAAAAGTTTTACAATAAG
AAGAATGCAACTGATATAACCAGCCATGAATTTATATTTA
TTTGAATATTCTTTGTTTTATTAAACATATGGAAGATAGT
TCTATATTATTAAGATTATTTTATTGGTAAATTTTTATCT
AAACCAGCAGTCTAACCTTAATGAATTACTGGATTTGAGC
CACAAATCTGATTTTCCCACAGTTGTTTCTCGTACTCCTA
TTGTCCCCACTTAGCAAATCACTAAAGTCTTTCCAACTCT
GTACTAGACCCTCTTGAGTGTCTGAGTTCATGGTTAAGTG
AGACTCTCTCTTTTTCTAATGGGAATACCTTTCACTGGCC
AGGTCATACAAACACACTACAAGATGCCACCTGAGCATGG
CCTCTATTTGGCTGCCTCACTGCACTCCATTACTACATGC
TGGAGCAAGGTGAGGTCTGGAGAATAGATTCTTGGTTGGA
CAAGAAACACAGCCCCGATTTAGACTAGAGAATGGTATAT
GTAAGTACAGATTCATAGTGCCTGAGTCTTGGGATCACCC
AGGGCACTTTGCTCTCATCTTGTTAGAGTGTGGAACCAGA
AGGAGACTTTGAGAAAGCATTGGAAATTCCAGCACAACCA
AATACATTGGTTCCAACACCTACCACTCTGGATCTCTCCT
CATAAGACCAAATCCTGTGATCTCTGCAGTAGGACAAGAT
CACAAGATTGGATCCATAGGAACACACTGTGCAATGATAA
AGCCCAGAGGCACTGAACTTCCCTTCTTCTATGAGTTGTT
TCCTACACTTATTTTGTAGCAGAGAAGAGGGAATGTGTTG
GAATAGAGAATTCCTCCAGTGTACCTCTTTAATACTTTTT
TCCTGTGGAACAGAGTTGGTGGGAGTTCAAAAATGGTAGA
AGAATGTATCTGATCTCAATGTTTGTTTAAAAAAAAAAAG
TGGTAAGCTATTGTATGTCCCTCAATTCAGCCCTCAGACA
AATGAAAAAATGCTGCCTAATATAAAAAACCTATAGCCAT
AGTCTTTGATGCTGCCTCTTCAATTTTACTGTCCATAGAC
ACATCCTTCTCTCCACTAACATAGTGGTCTTCTCCTAGCA
TAACATGGTAGCTGCCTCTGCACACTCTGGTAGATGGTAT
GCCTTTCCTCCAACTCAGTCTCCAAGATGTTGGTAGCTGT
GGATTTTTTGTAAACTCTCTCTCAATCACCCATTAATGAT
TCCTCCACCAATGATCCTTCTGTATATTCACCACAAATAT
CCTGTTATATTATTTCCAAACAAACTAAAATAAATATACA
ACTATTAAAATTAGAATGTCATACCACACAAAATTATTTT
GTCTATTAGCAGGGCTCTGTGCATATCCCAGCTGAAGATT
TTTAAGACTGTGTGCTTATGCACAATTAGTGCTTTTCTTT
TGGAGATATGTGTATCTATATGGCACAGTGGGGGCAGATG
TGCTTGTGGACCTGTGTGTTTGTATAACTAAATTGTTTCC
ACCTAAATTCAGTAAGAATGTTTTCTTTCTACCTCACAGC
CTTAATATCATAGATGTTGAAGGGAACCAGAGTTGGCATA
ATGAAGTCCACTTTGGAATGTTCTTTTGGTCAGGGAGTGC
TGGAATGGGTGGAGAATGGCATGGGACATCAAAGTGCAGC
TGTTTTTTTTTTTTTTTTTTTTGAGACGGAGTCTCGCTCT
GCCGCCCAGGCTGGAGTGCAGTGGCTGGATCTCAGCTCAC
TGCAAGCTCCGCCTCCCGGGTTCACGCCATTCTCCTACCT
CAGCCTCCCGAGTAGCTGGGACTACAGGCACCCGCCACCA
CGCCCGGCTAGTTTTTTGTATTTTTAGTAGGGATGGGGTT
TCACCGTATTAGCCAGGATGGTCTCGATCTCCTGACCTCG
TGATCCGCCCGTCTCGGGCTCCCAAAGTGCTGGGATTACA
GGCTTGAGCCACTGCGCTCGGCCAAAGTGCAGCTGTTGAT
TGCTCAAGTCTGTCCCATACTTTCCATCCACAAAGGTTAA
CCAGGTCCTGGAATAAGTAGAAGGTAGTTGTTGGAATGAC
ACAAGAGTTTCCATAGGCGTCCTGACAAACTGACATTTCA
GTTTAGAGTTCTATATAGCTTCTTTGGCTGTTTTTATTTT
CAGAAATATTTAATGATGTATGTTCTCTTCTAGGTCAAAT
GTGTTAACTCTTTGTGTGTAATTTGACTTTATTCCTTGTG
TCTAAGTTGATATAGTCTTTTTGGTCATTACATCTTTGTA
AACAAAAGACTAGATCTGTGTGAATACAGTTACATTTACT
TGAGGCTAACTTCCAGTATAAGAATGACAATTTATAAGAT
AAATCCTTCAAAACCATTCAATATTGTCAGACATTTTACT
AATTGACTGAATTCTTAGAAGCAGAGAGATTTGAGATACA
TTCAAGATTCACATCATGAGAAAACAGTAACAAGTAAACT
GTTGATGAATTTTGTAATAAACTTTTGATTCACTATTTAG
AATACATTTATTTCTACCAGACTTCAGTGGGAAATTAACC
CAATATATCATTTTAATGAATTTATGACTATAATTGTATA
TATGCTCTTTACTAACTATAAATTCAATATATATAATGCA
ATATAAATGTAATATGAAAATTCAGTTTTCAGTATAAGTT
TATTTGGTTAGTGCAATAACTACTAAATTCCAGAGATATC
ACAGAATAAACTGTTCCACTAGGCATTTTATTTTTCTTAT
CTTTCAGTCATTGGAGTTTAAATGAGTAGCAAGTAAATTA
CAAATAATTTTTTTCAATGGCTTTCAGGTACAAGTGGTTT
TTGGTTACATAGATGAATCGTATAGTGCTGAAGTCTGAGA
TATTTTAGCATTTGAAACATTAAATTTACCTGATTAACAT
AAAGATTTGGCATTAAACAAAGTTTAATAGCCCTTATAAA
TAGTCCCACTTATTAGCCATACATAAAAATGTGCATCAAG
ATATCTATACAGGGCCAGGTGTGGTGGCCCACACCTGAAA
TCCCAGCACTTTGGGAGGATGAGGCAGGCGGATCATGAGT
TCGAGACTAGCCTGGCCAACATGGTGAAACCCCGTCTCTA
CAGAAAATACAAAATTTAGCCGGGTGTGGTGGTGGGCACC
TGTAATCCCAGTAACTTGGGAGGCTGAGGCAAGAGAATTG
CTTGAACCCAGAAGGCAGAGGTTGCAGTGAGCCAAGACCG
TGCCATTGCACTCAAGCCTAGGTGACAAAGTGAGACTCTG
TCTCAAAAAACAAAAAACAAAAAACAAAAAACATGTTTCC
CTTTATGATCTACCCTTACCCTCTTATGACCACAGGATTT
TCTGAGCAACATAATCTGCTCAGCTAACCACTCTTCTACC
AACAACAGGACTCTTGTGTCATAACGCATCAAAAACAAAA
GGACCTGGAAATGACACCAAGAATGCAACACCAAGCAACT
TGTCAACTGAATCCCAAAAGATGGTAGGTAGGACTGTCAA
CTAAGATGAGATCTTGCTCTGAGCAGAGGTAGGATATATG
AACTCTTTTACTGTTTTACTTTTGGCATGGTCAAAGAGGA
AGAAGCAGCCTCCTGAAATCAGGAAAGAAGAAAAATATTA
AATTTTAAATAACTTATAAATGTCAAGTATAAGCTAGGCT
GAGTTTAGATTCTTGGAGCCCAGATACATGAGTTGTTGGT
ACTCATTCCCTAGCCCTCCATTAGGACTTCACTAGTGCTC
ATGAGAAAGATATCAAGCACAACAGGGAACTTGGGCATGC
CCCCATACCTCCATGTCACAAAACCACATAATTTCCCAAC
ATTTCATGGATCCTTCTTGAATATAAGCAAAAGCCATAAG
CCACTAGTGGAAAGGTAGGAAAACCTATGTACTATGGTCC
CAGAGAATAATCTGCTGCCCTTTGTAGAGGACTAGAGTCA
ATAGCTTTCTGATGCTGGATGGGGCTGAAGATCCAGGCAA
ACGATCACTGCTGCTGGGAGAAGGGTAGAAACAAAGTTAT
TATCTGCCCTAGACAGGGAGAAAATATTTGCAAAGCACAT
ATCTGATCAAAAGGACCTTTCCAAGCATATAAAGAACTCT
TACCATTAAATTCAATAATAAAAGTCCATCAACCCAATAT
TAAAAATGGTCAAAAAGATTTGGGCATATTCTTCATCAGA
GACACATGAATGGCAAATAAATACGTGAAGGGATGTTCAT
CATCATTAATTACTTAAAAATATGCAATGAGATAACTATA
CACCTCTAGAATGGATAATTTTTAGAACTTGACAAATACC
AAGATGAGTATTTGAAAGTGGAGATTCATACTTACTGATA
GGAATTCAAAATGGCACAGTCGTTTTGAAGTTTGCAGTTT
CTTAAAAATCTAAACATACTGTTTCCATAGAATAATACGA
AATCTTATACCTACATATTTTTCTAAGAGATATAAGTCCT
TGTATACACACAGAAAGACCTGTATAGCAATGTTTATAGC
AAATTTATTTATAATTGCCCAACACTCGAAATATTCCATA
GGTCTATCAACTGCTAAATGGATAAATAACTCTATGGCCA
TGCAATGAAATACTAATTCAGCAATAAAAAGGAAAAAAAG
ACCAATATATTCAAATATATGGATGAATATCAAAAAGTAT
GTTAGTGGGAAAAAACAGAAGCAAAGCATCACCTACCTTA
TAATTCGATTTATAAGATCATGAAAAGACAAAACTAAAGA
AACAGATCTGTAGGGGCTGGATATAAGGGATAGTGTGACT
GTAAAGTGGTACAAAGGAACTTTTTGGGGTTGGTAAGGCA
TTCTCTATTTTGAGATAGTAATTACATTACTATAGGCATT
TGTCAGACTTCAATGAACTATATATTTAAAAAGGGTGAAA
ATTTTATGTATGTAAATTATACCTCACAAAACTGGAATTA
ATAAAGAAACATATGGGAGTGGAGGAGAAAACAGTATTTC
AGACACTGGGAAAAAAACAAAAATCTAGAAGTGTGGGAGC
AAGGCATGTTATGGCGCTCCAGCTAACCAGTATGGCTGGA
AAATGGAATGTGAAGGTAGGAATATTAAGAGAAAACTTGA
AAATGTGAGCAGAAGACAAGCAACAAAGGACCTCAGATGC
CACATTAAGGAACTCAGACTTTTATTTATGACAATGAAAT
TCTAAGCAAAGAAAAGATAAGAGATCATCTAAATTTTAGA
ATAGTCACAGTTTAAAGCATGGAGAATAGATTTAGGGAAC
CAATACTGGAGTCAGAAAGACTGGTGTAATAAAGTATCTG
ATTCTATATTTTATGTTTGACCACTCACAACTTTCAAGTC
TCACCCTTCCATCTTTTCCTTTTCTCTAACATCCAGGCAA
GCCGAAAAGAAAGCCCACGTTCATTCTCTTGGTGCCAGCA
AGGAGCCCAAATCATGCAAGTACCCCCATGCCCTAAGGAC
AATATAACCCAGTTACCCTTTTCTGTCTTCTCAAGCCATT
TTTGTACCCACTTGGGAACCTGCCCTGCCCTCCTTAGAAG
GCCTCGTTATGAGTTTTCACTCTTTTCATATCCTCTTGGT
GCATTCATAGTATCATCAGTTTACATTCAAACCAAATTTT
GAATGGGTGTTTGATGCTGCCCTCTGTGAGGTGACTACAA
CAACTAGTTAAGCAACTGCTGGTGTCCATGACTGAATATG
ATGAAAGAGGGCAGGGTGAGTAGAGGACAGAGTCCAGAGT
TATTAGCAAAGAAGAACAGAACGTATCCTCTCAGGGGACA
TAATAAAGAAAACTTCCAAGAATGTTGTGGGCTGACACCC
CCGGGTAGGTAAAGATTTTATTTTCAGATATAAGGAACAT
AGAAGGAGAAACATAGTGTCGGACTTTTTCAGCTTAAGGA
GCCTAGAGGATATCTAAGGGGAAATATAGAGAAGGCAATA
TTATATAAAGGTCTGTAACCTATAGTAAGCCTGAACCCTA
CAGCTGCTGCTCCCTGCCTTCCCGCCTCTCAAATACAATC
CTGGCCATCCTGCTTCTCAGTCATCTGCTCCCTATGCTAG
CTTTGTTTCAGTTCCTCGAGGTGGTTTTACATGCTATGCC
CTCTGGAATGTTCATCTTCAAGAGTCTATTTCTCATATTT
CATATCAGCTTAAATACCGTTTCCCAAGGAAACCTTCTCT
TATAAACCCCATTTTTCTTTCTCATTTTTTTTTTTTTTTT
GGTTTGGCTTTAAATTATTTACCATAATTTCAAATTGCTT
TTATTTAAGCTTCATAAATTCAGAAACTGTCCAATTTTGC
TGTTGTAGTCTCAGTGTGGATATAATGCCTACAATTAACC
AGTAGTTTTTTTTTTAATTGTTGCTGTTTTGTTTTGTTTG
TTCGTTTGTTTGTTTTTAGATGGAATCTCACTCTGTCACC
CAGGCTGGAGTGCAGTGGCGCGATCTTGGCTCACGGCAAC
CTCCCTCTCCCAGGTACAATGGATTCTTCTGCTTCAGCCT
CCTGAGTAGTTAGGATTTCAGGCATGTGCCACCACACCCG
GCTAATTTTTGTATTTTTAGTAGAGCCGGGGTTTCGCCAT
GTTGTCCCGGCTGGTTTCAAACTCCTGACCTCAGGTGATC
CGCCCACCTTGGCCTCCCAAAGTGCTTGCTGGGTGTACAG
GCATGAACCACTCCACCCAGCCTAGTCTTTTAATAAACAT
TTTGGTTACTAAAGATTTGACATGGTGCCTACACTATACT
AGGAATGTAATAAATATTTATTAAATCTAAATTTTAAAAA
CAAAATAGTGATTTTTTTTAAATAGGCCCATTTTGATATT
CCAAAGTGTTTATAGTTATATACAGAAAATCAACAATTTG
GTTATCTTTTAATAAATGGTGATTCCTGGTCTCACTGATG
CTCCGTTGTGTCTCTTAAAGAAATCAGTGTCAAGTCTCTT
TAAATTTCAACTCCAAATCCTTGGGATGTAACTCTCAGCC
CAGAGCTATATATAAACCTCTTAAAATCAGTCACTTGCAA
CATTCTGAGACAAAAACTGACTCGGGAAGAATAATTCACA
CTTCTGACCTAGCAACAAGATAAATCTGCTTTCCTAAAAA
CAATCAGTTTGGCCATAAACTGGTCATTTTTTGTGGGTGC
CTTTACTTCTTTATGCCAATAGATCATTGTCTAAAATCTC
AACGTATGCTGTTTTTCAAATAATAAAAGTGCATCAATTA
TTTGGTGATGCGTTATAACATTTTCTACTATCTTTTTTTA
TGACACAAATCTAATTAGTACATATTCTTGAGAGATCTAA
AGTAAGAAACTTTATTAAACATTTTCAAGCTTCTTCCTGA
GCTAGTAGAAGAGCAAGCCAAGGGAATTTCAAGTGACATT
AAAAATAATCACAGCAAAAGGCTTGAGAAAAGGAGATGAC
ATAGTCAGCTTTAAATATGTATATTCCTATCGCATACTAA
TCATACTTGCAAAAATAGTAGAATTGCTTATTTGGTATCA
TTACTTGCTTGAACTACTTACTACATTCTTGAAGGTAATT
AGTCCTCAGTAACCACAACTTCCATGTATTCTTCTTTAAA
TAGAATACCTTTATATCTAGAGTTAGATATAGAGAAGTTA
CCTTCTTTAAATAGATGCCTTTATATCTAGAGTTAGAACT
TAAAGAGAAATATCTCCAGAACAGCTAAAAAAAAAAAAAA
ACCCAGATGTAACATATTACTGTACTCTACTATGTTCATT
TTTTTTTAATTTTTCAATAAGTAACCTAACAGGAAAGAAC
ATGTAAATAAATAATCACTAAAACAAAAGCATGTTACATT
TTAATGACTCAAAAAATGTTAAGAAATTCGAAATAACAAC
AGGTCTTTATCACTTAAGAATACTTGGTGTCTCTGAAGGT
TCATAGCATCAGTTTGTTTGCCAGCCTATCAGTATCAGTT
TATGTGCTCAAGTGATACTTAATTTTCTCCATTTATCTAG
TCATGCTTTTCCCCACTTAGATGCTATTTTCAATCGTCTT
AATTCTGATATAATTCATCATATATGATAAATTGTAAGTT
GCATACTGAACATTAACCTGTAATCCCACATTGCCTACAC
ACAAAGAAATATCTTGCAGAAGCTATTGCAGAACCTCTAA
AATTAAAAGGGAAGTTAAAAGCTAACAAAACTTGAAAGAA
TATGTTGAAAGGTTAGAAAGGATCTAGGAGTTATGAAAGA
AAAGAATAGGTGAACAACAATGAATATTTAACTAACATTT
GTCTTCAAGAAATATAATTATCATTTGCCTTCAACAAATG
TAACTGGGTCTGAGAAACTCATGGATTTACAATGAATTCC
TTAAAAGTTAGTGTAAAAGCAGAAACCAAAGCTGTAGCTC
ACGTTCTTTCAGAACGTTTTGATGAATCAGAGTTTTTCTT
AAAAATGCCTCAGAGTCAAAAGATCTCAACTATATTATTT
CATTTTTCACTATCTCTTTAAATTTAAAAGAATATAAAAG
TAAAAAGGAGAAAACAAGGATTAAATAAAACACTTGACAG
TTTATTCAGAAATATTTCTTTTTATTACTCTATTTTATTT
TCCATTTTATTCTTATTTATATGCTTTTACCACTGTCCAA
TAACTAAGTTAATGAGATATTTAAAAGTTAATATGTTTGT
TTTCTTACACATTTTTCTTTTGATTCACTTACTATTTCTT
GTAGTTATCATAGTCTTGTTTTATTAAGCACTTTGAGTTT
ACATATCGTTTTAATGGAGGTGTCAGGTGGGATGGCCTTC
TCATTTACAATACAATGAATACCCAGACATGTGTCCCTCC
TACTCAGCCCTAGGCAGATATGTGAATTAATTCTTTGTCA
CCCACGATATTCCTTCTTCATTGTTTTTCTTCCTCAACTC
CCAAATCATTCACATAGTTTCCTCCAGTAACATCCATTTT
CACAGCAGAATCAGTGGCCTCCTGCATCACATCATCATCT
CTTAGGTATCTAATATAGTCATGAAAATGTAGGTAAAAAA
TGCCTAATAGAGGAAATGTGCTTGTTTTCACCAGTGATAT
CCACATAGGAAGAAGAAGAAAGATTTTAACCAAGAAAATA
AATATGCATTTAAATTTAATTTTTAGAAATCAGTGAACCA
AGTAGGAGATGGAGGTGTTTTAGGTATGCAATAGGATGAG
GGGAGAAGAGGTGAACATGTAAGTCCAGTATGTATGATGG
TCCTCAAAATATTCATACTATTCTGTCCCCAATTAATATG
CCTACAGGACAAACATCTTTCATTTTGTTTGTTATTTGAT
TTTACTGTATAACCAGTAGAGTAAGTAATTACTCATATTA
TCGTCCCCATTCCAGAGTATTCTATATACTAGTCAAGCTC
TGAGCCAGTTAGCATTGCCTTGTTTTAATGTTGTTCTTCC
CTTAAAAAAAAAAAAAATCAATCTCATCAGGACTAATATA
TGTCAATAATAAAGATCAATAAAGATTTATCCCCAATATA
ATGGCCAACAAAATTGCACATCTTTAACATGCCTCTCTCA
CTATAATTATAAAGCTTTAATTTACGTGGTATGATACATA
CATTTATATTCGGTTATTTAAAACCAATGTAAAACAAAAC
ATTTCAAAAATTAAAATTTGCAATGGACCATCAACTTTCA
TCTCAATGCTCTGAAATACCCAACTGATAGCCCAATCTAA
TCAACATCCATGAGCACACCATGCCTCCTTTATCACCTAT
GTTATATACTACCATGTGTAAAGATAATTCTTTTGTTATC
CATTAAAAGTTTCAACAAGTCTCTGGAAAAAAGATTAAAC
TCCCATCAATAACGAAAAATCCAATGTCAATATCTACAGA
TTAAAAAAAAAAAATGTAACATGATGCCAATTCAGCATTG
CCAACTTTAGGCATGTTTTTATAAACAGTACATTTTTCCA
TATTGTTTCCCAGAAGTAATTTTATTTTTAAGTACTTTAT
AATCAAGTGAAATATTACACATTCTTTTGAATGTTATTAA
TTACTATCTGGATGGCATTAGCTCTTTGTAAACTCTGGGG
CATCATTTGTGAAATCACCATCACAATGCATCATTCACAT
CTTAGTGACATGAAAATATGTGTTTCTGAATGCCTCTTAC
TAACCTGAGAAACCAATTATTCAGAAGTATAAGCTAGAAA
CTTAAATATATGATATCAGTACCATCAAATTAGTTTTTTT
CTGGGAAAAAAAAAAATCCATGCCATTCAGATCAAAGTTG
GCTTTAAATGTAAAATCTTGAGAAATAAAGAGTAATCACT
AGCATGCTTTCCAAATATTACCTCAACTAGTCACAAAATA
CACTGTGATTTATGAAAATATATGACTGCTAAGTATTACT
GGAAACTAAAATCTTTTCACATTCTATTTTCTACTTTTTA
ATTTATTACACAGCATATTCATAAGTTACAGAAACATTTT
TGCAAAGTTAGAGCTTGGAATTTAGGAAAAGCTCTTGTCA
GATTATCATGGAATACCATAATGCACTGGTGAACACAGAA
GAGTCTATTGCCATATGTGTATTTTATATTATGATTTTAT
AGCAATGATGAGTGCAAATATTATTAATGGGGGTTTTACA
TCATATCATCATCTCTTTTAAGGACTATTAGTGGGAAATG
AATTCAGTCCTTTTCTGAGACTATATGAACAACCAAGATT
TAAAAATCATTTCTCTTAACCATTTTAAAATAAAATAGTC
TAAATGAAAATAATTAGATAATATATTTTTAATTTTTAAG
AAATATAATATTGAAAATTGAAAATTTTATTACTAGATGT
TTCTAAACTGAAAACTAAATAGGTTTAGTAATGTCTAAAG
CTATCACACCTTCCACATATTAGAGATGACTTGACATATA
TCTAGTTCATAAAGTAATCAATATATAGAAGCTACCTGTC
ATTCAAGCTGTAAACATCCAGACAGTCACTATTTTTGACC
CTTAAATAAATGTAGAAACAAAAGTACACATCACTGCTAT
ATGGCCATCCACATATTTAATGCCAATCATAGCCTAAGTA
AGCATGCAGAGAAAAACCTTCGGATAGAGCATGAATTAAA
AATCAGACACTCTCATCTACTTCTGAATTTTCCTCTTATT
AGCATGGAAGTCATGGGCAATACCTAGTTTTTAGGGTTAT
TATAACTATAAAATGACATAATGTGAAAACACTAAAGAAG
TGTTAGAAATGCAGACAATATGAGGCATTACTATTTATAT
TCTGTGATTAAAATATGTCAAATGAACAAAGTAACTACAT
TTATGCACTTTAGAACTGAAACCTGTTTGGCAGAATTTAT
GCAAAAATAAAACGCATTCATTCACCCACATTTCTATCAT
CTTCCCCATCTTCCAGTTAAGAGAAAAATAATTCATATTT
TAGGGTGATCTAGAGATTTGTTGTAATCACATTTTTGCAC
TCTTTCTGATTATTGATTAGTGTTCATATTTGCAAACAAC
AGAATCCAACTGCTAATTAAGCAGAAACCTGTCTATGAAA
ATATATCAAGTAGCTTTCAGAATCTCTGAAAGGGCTAGAG
AATTGAACTTGTATACTAACAGCCATAACCACTGGCTAGC
CTTGTGTCCAAGCACAATTCAGAACACCACGGTTCTACCC
CTGCTGCTCCGGACATGTAACATTTGGGACTGGGTAACAG
AAATTTACCAAAGCTTTCCTACAAAAATAGAATGTCATGG
CCATCATGCTTCCAAAAGGTCATGTTTCCACTTATGTGAC
ATAATCATGTTACCTATCCTCAACGCACACTAAGCAAGTC
AGTTCCCAGTATCTGTTACACTATGTAGGAGCACAAACTG
ATTCTTTCCTTTGGAATTCATTTACTTACTTCTATGTGCC
AAATCGGTGTAGGCATCGGTGAAAACATTTGAATAGCACG
AGATCCAGGCCCATGATAAGCTTCCAGCCTGATAAAAGAC
AATATGTGGCAACTAACGGCTAAACAATAACTTTACATGT
GGGTAAAGCACAAAAGACAGAAAATACCAGAAAAATACGA
ACACATGTGTATTGGCCCTCCTGCTCAGCATCCACAGGCT
ACCTGATATAGTTTGGCTCTGTGTCCTCAAATCTCATTTG
TAGCTCCCATAATTCCACATGTTGTGAGAGAGTGCAGGTA
GAAGCTAATTGAATAATGGGGGCAGGTCTTTCCCATGCTG
TTCTCGTGACAGTGAGTAAGTCTCACTAGATCTGATGTTT
TTAAAAATGTGAGCTTCTCTGCACAAGCTCTCTCTCTTTG
TCTGCTGCCATACATGTAAGATGTGACTTGCTTCTCCTTG
CCATCCAACATGATTGTTGGGCCGCCTCAGTTACATGGAA
CTGTAAGTCCATTAAATCTCTTTGTTTTGTAAATTGCCCA
GTCTCAGGTATGTCTTTATTAGCAGCATGAAAATGGACTA
ATACACTCTACATCTGCAGATTCAATCTATTGCTCTTCAG
AAATATTTGGAATAAAAATTTAAAATACAACCATAAAAAG
TAATACACATAAATAATACAGTATATCAAATATTTGCATG
GCATTTAAATTGCATGAGGTATTATAAGTAATTTACAAAT
GATTTAAAAGATATAGAGGATATGCTTATGTTATATGCAA
ATACTATGTCATTTTATACAAAGGACCTGAGCATCCATGG
ATTTTGGTATCCACAGAGAATGTCCTGGAATCAATTGCCC
ATGGATATGGAAGGATGACAGAGAGTAGGGGAACATGTAA
ACACACATCTGGAACACTTAGTACCTCATTTGCTAAAATT
ATTAAATATATTTTTAAAAACACAGGCAGGCATCCTTTTA
ACATTAACAGTAACCTATTTTAATCACAGACATTTTATAT
TTGTGTGCCATATAGTAGATACTTAGAATATCTGAGGAAA
TTTAATTAGAAATGTAATTAAACAAAGTATTTAATATTTC
ATGCTTTATTATATGACATTTTAAAAAGATACTCTTTTTT
AAAGTACAAATTACCTGAATTCTTTCAACACAATTATTTT
TTAAAGATGGAAAGTTATAATACTAAATGGGAAATACTTA
GAGGAAGATCACCAATGAGAAAATGCAATAACAAAGAAAA
TAACCAATTAATTGTGCTACAAACTCATGTTTTCACATGT
GATAATATATTGCTATATAGAGAGACACAATTTTCTTACA
TAATGAACCTCCAATTTTATGAAGATACAAAAAGATACTT
TGGTAATCAATATAATTTTAACAAACTATCAAATCTAGAG
TATTTGTAATAAATGGAATGTCCTGATTAAATGTTGAAGA
GATTTGGAGATGAAGGAAGAAAAAGAGGGAGAGAAAGCAG
AAAGAGTAGCCTTCTGAATTCCAAAATCACTAGAAGTGGA
TTTTTAGTTACCTCTGATTTTTCTGCTTTCCATCCAGATA
TATTTTAATGCATTCTCATCTAAATAGAAGAGTCTCCCAG
GGCACCAACATGTTGTAACAAGTTGAATAAAACTCTTTCA
GTTCATTCTTTGCTCCAATACCCAATGCACTTAGATGAAA
TATCTTTTACATCTCCCAGAAAAAAATTGATATTCAGTGA
TTTGTAAAGTGAGACTCGAACTTTTTTTAAGCATATTGTT
TCCCCTTGTGTTTTATCCTGACACATAGTCTGAAATTTTT
GTCTTTTCTGATGAGAGCAGAATTATAGACTCATTTGAAA
TTTTCTTTAACTTTCATTATTCTCCATTTTAAGCAAAACT
ATTCCTCCACTTTGTAGAGTTGAGTATAGATGTAGCACTT
TACACACCAATTAAGAACAGTATATTTTTCAGAGACTGAA
TGTTTTTTGCTGCTGAAATCCCTAATAGGTCAAAAAGCAT
AAGTAAACATATCTATATGTTTCAGGAACTGAGAATCTTA
AATTGGTTAGGAAAGTTTACCCCTATCAAAATATATTAAC
TATAAATTTAGTCCCTAACCAATCATGGCTCTTACATAAA
TAACATAATAGTATTATTAGGGGACAGAAAAATACTTTGT
GGGAAATCCAGTATAAATATCTTCATCCAAGATTGCATCT
CAAGGAGACATTTCAGGAAACACTCAGTTACATACTCTAA
TTATAATCTTCATGTGAAGTTTTAAATTTTGGGTAAGTAG
ATCGAATGCATTCAACTTTATAACATTTTCAAAATCTGAA
TTCAAGTTTTATTAAGGAATTTTAATAGTTTGCCTATTGT
CTTCATCATTTAATTTCTAAAATATTCAAAAAGTTGCTTT
GGCCATTTTTTGTTTGTTTCTTTTCTCTACAATGCCAGTC
ATGGTATGGTTTTTCTTACACAAGGATAAAAAAGTAAAAT
GGTGACTAAGCAACATAGTGTAATATAGAAGCACTGACTC
CAAAACAGGTTTTCTTTCTCCAGGGCTAAATTCTGTCTTT
TAGAGTAACACTTTTACATTGCATAAGAAATATTATGTTC
TTAATTCTTGAAACCCAATACTAACTTTAGATAAGAAGAT
AATCTAAAAAGCCTTATCAATTCCCTTATGGTCACTATAT
TCCAGGCAGTACATTGTTGCTAGAAATTATATATATATAT
ATACACACACACACACACATGAAATCTCAAATTTAAAAGG
ATTTATTTGAATTAACAAAATTAGTACTTTACATGACATG
AGTTACCTGATTCTAAGTGAATGGGAGTGAGGATGTAGAG
AACACAAGTGGGAAAATACAAGGGGTCACTTTGGCAGACT
CTAATTTTTATTATTGAATCCAGTCTCAGCAGATCATAAT
TACTCTCCGTTTCCAATTCTTCACTCTATTTTAAGCAGAA
AGTTGTGTAACACAGGGTATTACCTGACTATAAAGTTATT
GGAGGAACAGAAAAAAATAGGTTCAAGGCAAATCCCTAAT
TTCTTTTTCTGATTTAGCTCATTACAAAATGTGAATTGAG
TCACCTTTTTCTCTAGGGTCCCTCACCCTCAACACACACA
TAGTATGATTGATGATTTTATAAACTATGAACATTTAAGC
CTTACTAATTCAAGTTTCCAAGTAGAGGACACAGGAATGT
CTTGAAGAGTACAGAATAAAAGAACCTCTCTGGGAAAGAA
ATTGTTCTAAAACAATAATTCACTTATAATTATTGAACAT
GCATGTATTTACTTGACAGCATTATATGGTGAACACTGAG
AATGCAAAGACCAAAGGCACAATCCATGAACCCAAGGAAT
TCAGTGTCTCTTGAAGGAGATAGATAAGAAATTCAGTAAT
TCTACTGAAGTATAATAAATGCTATAAAATATGCCATCAC
AAGGTATTAAAATGATACCAAAAAGACATCTTTATTACTA
TGAATGTCCTTACTTGCATATTTTCCTTGCCTTTCAGCAA
TCCAACTGATACTGAATTACCTGAACTTGACTATCTCTCG
TACAGGCATAACTGTCATTTCATGATAACCATTTCCTACC
AGTCACTAAATCTCACCTAGCCTGGCTCTCTTGCTTTGAC
CTACACTGATCTAATTGCACAAAACAATGACAGCCTTCAT
CTGCTCAACAAGTCTCTTTTCACTGCCTTGGAATAGGGCA
GCGACCAGACCGTGAACTTAAGGATAGGAAGTCAGCTGAG
GAAAAAGGGTCTACATGGGGCAGTCTAGAATAAGTGGGTA
TTACCAGGGGACATCAACTGTGCAGAAGAGGACTAGATGG
CCTAAAGAGAGTATTGCCAGGAGCAGATATCTAGAAGGAG
GGGAAAGTTTGTCAAGGTAGAGCCTTGCTTACTTTGAAAT
TTACCCCAATTATGTATTATTATATTGTTTATGGATATGT
TAATATTGTTAAACTACAAGACTGCTTATACAACACCGTC
AGCTTCCTGCAGTATATTTTGAGCAGCAAGAACATTTCTC
AGTAATGGCACTTGCTAAAATTCCCACTAAGACTACTATT
TAATTGGAAATGTTATCTGAGAAATAATATATCATCAAAT
AATTACCCTTATTTGACTAGTCATTAAATCATCTCAAATG
ATCATAGAGGCTGAAGGAAACTGTCAGTACACAGAGATGA
TCCTCAACAGGGATTTGAGAGAGCAATGAGCAAAATGGAT
AATGGGAGAGTTGGAGCTTAAGCACTGGAAGTTTGAAAGT
TCTGGGGCTATGCAAAACAGAGAGAAGGAGGGTATTTTCA
GCCACAAAATAATTTGAGATTCTATTTCTGTATAACACAT
TACTATCATTTCATAAATAGGTTTAGATAAGAGCCAGATC
ATAAAGCATTAGTAGAATGATTTTGAGTATAGTGAGCACT
TTTAAAAAAAAGTCTCACTAATTAATTAACATATCTTCTT
TCCACTGCTCTTTTCTTCCTTTGTCCTTTCCATTGATGGA
AATGTATTCAAAGGAAATAAACGTCTAATCACCAATATAA
TTTTGAAGATAAATATCAGAGTTCAAAATGCTTTCCCTTT
AAGCTACTTTTCCAGCTTTAATTATAAATGTATATTGTTC
TCCCATCATTCCTCCTACAAAGACCAGGGTTAGATTTCAA
GTTCAGAATACTTGCAGAATTCTTTAACATATGAAAAAAC
ACTTGTATAAGAATTTGTTTACTGCTTCAAATTTAATTTT
AGCTTCTATGGTAATATCAGCGATTAGCTTTGTGAAGTGC
TACTAAGTGCAGCAAGCTTGTTATAAATATTTCCTAAAGG
ATAGAAACAGGAATACTAAAATTAATTGTTCAAGCCAAGA
GTTACAAAGAGAGGGCCTTTTCTTGCTGATCACCAGTGGG
TAAAATCATATTCACCTCAATTTATATATTTTTAAAAGTT
TCTTGATATTAGCTTTGGAATTGTTCTAAATGTTAAAAGA
ATAAAAATAAGAAAATAAATAATTTGATGCAAATATTCCT
TTAATTTTTCTGTAGGAAGCTGAACTAAAAATCAAGATAT
AAAATCATTTACAATATTTTTCTGACAAAGATAAACCTTT
AGGACAGGAATTCTCTGACAAAAAAAAAAAAGGCAGGAAT
CTCAATTTGCAAAAAGCCACTGCGAATCTCAATTTGCAAA
AAGCCACTGAGGTGTGAAATGTGTCTTTCTCCCAGAAGCC
TCTATTTCACTGGTGCAGAGCTCACTCAGTATTATAGATC
CTACATCACCTCACGTAAAACAATAAAATGTATGCGTGTT
CTCTACTTAAAAATTATCCAGCCATGACTACATTAATTGT
GAAGCTTCAGTGACTTTATTTTCACTTTGAGTATTTTCTT
AAATTATCAGTTCAGGTGTTTTCATTTGGTGGTTTCTTAT
TAGTCATATACTTAGCCATAAATCAATGGGAAATGCTACT
TTAGGAGGGAAAATGGCATGAATATCTCACCTATATACTC
AGCAGCCACTTGACAGATGTGCTAATTTCATCAGTATTTA
CTGTATATTCTTCTGCAACAGACAAAATAAATTTGTTTTC
TACATTCAGTATAATTTAGTTTTATAAGAATGTAGTCTTA
TGAAATATCAAAGAATACTTTATGGCTAAAGGTACAAGGA
AAGTAAACTTTTCCTCATTCAGGTGTATTAACTGTCATGC
AACAAAGTAAAGAACAGACAAGAGTTTATAATCAAGAAAA
GAGTGAAAGAGAGAAATATTCAGGTTCATGAATTGTCCCA
AATTGTTGATGAATAAGGAAAAAAAACCCTCACCTATTAT
GCCTTTCCATTATATAATAAAATATGATGTAGTACAATGA
AAATAATCTTGCTAACCAGAAAGCCTAGGTTTGGAGAGTG
GCTCTACCATTTGCTACTTAGAAGGCCTTGGGAAAGTTGT
ATCACTTCAGTGGGATTAAGTTTCATTATTTGCAAAATAT
TAAAGTATCTATATTTTAAATAAATTTGTTTTAAGTTTTA
AAGATACTATAAAGCTTAAATGATTATCTGTTCCCAAAAC
CTGACACAAATTGGCTCTCTATAAAACATGTAAATATGAA
TATTACACCTTTAACCTTTCACGATTTTATTTCACTTCTT
CCTTTTGATTTAAATAACTCACATCAATGCCTATGCACTT
AGGGTTAATAGTTAAATACTGGAAACAAATTGGATCCTAA
TTATGTTCATGTCATCTCTGATTATTTTTTCCTAAGAGGT
CTCTAGTGAAATACAGTCACTTATTTCTGTCAATTAGATC
TTAAAAGTATAGTGTTTATTATTTATGTACACACTTTTGT
AAACTTTGGCAATTATTTAGACTCACAAAACCAGATTTCA
CAATGGAAGGCATAAATCTTCATTTAAGCAAAACAATAGT
AACTTAATAAATATTCTAATAGCTGCCTCCATTAATGGAT
ATTAGCCAAGATATTGAGCTATAATAGATAATATATCTGA
GGATGAAAAAGAGGAGATAAGGAGGAAATAAAGCAAAGTC
AGGAATTATGCATAAGATTCTGCCAGGAGATCATTTACAG
GATGAAGATATTTAATAGATAATATTTAATGAATAGTACT
CTTTAATTATTGTAATGATCTTCATATGATGTCAAGGGAA
CAATGGATTTAGAACTAGAATATTATTTTGAGTTCAATAC
GTTCTACTATCAGCATGTAAACTTATCAATTATTTTATTA
TTTTACAACTTGACTTTTATCATATATAAAATGGAAATAA
TTGTCCTTTGAGCCTCATAGAGTTGTTACATAATTTGAGA
TAATGTATATGAAACATTTATAAAATTGGTTTACAAATAG
TAAGCAGTATATAAATATAAGTAATTGTATTAGTGGTATC
AGTAATGCTAAAAATTTTTCACGGGAAAAGCCTTTTGTCA
CTTGCTAGTGGACTGACAAGCAGAAGCAGTATCTAATGAA
AGAAGAATAAATACAGTCTGAAAGACCCTTTCACTAATAT
TATTCTGGTCAAGTCTTGTCGTTTCATTTGCTCCTGTGTA
AGTTAGAGATTATTGTCATTATTCAATAAGACTGTAAATT
GTAATTAAAATACCACTCATTAGTGGTCTAGCAGAGTAAA
AAGCATATATAACATTCTCTTTCTATCCTCCCATTTTTAC
TATTCAATTCTAAAACTAGCACCAATCTCAAGCAAAATTA
TGAAATTCTTTGCCTTCAGTGACCCAAATCTTTCCCCATC
CCAGATGAACAACCTATCCTGAGACCTCTAGATCTTGACC
TTTTGGTAATCACTCAGCCTCTGCATTCAAGAGTCTGTTT
AGTCATCACTCAACGTTTATGGAACACCTATTATGATCCA
AACACAGAAATGCTTAAAATATCTCCTGCCCTTGATGTGC
TCCCCAAAAAAATCATAGAAGTACCTAAGTGTTTCAGGTA
AAGAGGAGAGTCAAGTCAAAGCTAGAAGTTCTCTAGGGAA
TGACATTAGAATATAACACCACTCATGCAAAATCAAACCT
TTTCTAATCTACTTCTCTAGTCATACCAACCAAATAACTC
CCCAGCTTATTTTGTTTTATACTTTTCATGTTTTAAGTAT
GTATTTGGTCATATTTTAACCAAATATATTCCTGCTATTA
GAAAAATCTGTTCGGATTCCACTAAGCAAATGAATAATAC
TGGTAGAGAAATTTAAAATCATATTTAAATATTTGTTTGT
CATAATCAATGTAGTTCTTCTTAGTCATCGGAAAGAGGGG
AAAATGTCTAGCAGGTAAAAATACTAATATTGATAATGTG
CTTTGGGGACAGATTTTGATAATTTAAATTTTGTAATAGT
GTGAGGAACTTACTGAAGTTAGAAAAATACTCATTTCACT
TTTTTATAATTGAGAAACAGATAAAAATAATTTTTGATGT
AAGTATTTTAAACAAATTTTAGTCATCGTCAACATTTCAA
TAGCTCTGGTTTTAAATTTTGCTACCTATTTAAATGTCAA
ATTTCAGAAAACTTTTCCAGTAAGTGAGAGAAACATAGAA
AAGTGAACATTTGAGTGTGATTTTCCCTAGGACTTATTAC
ACTAGAAAGGCTGCACATTAATGAGTAAAATGTGAAGAAT
TAGGGGTGGATCTCAAGTGACAGAATGATTTAAGAGAATA
CTAAGCTGCTTTAAAGCTTCATATACTGAACAATGGCAAA
AACGGGACCTGGGAATTTCAAGGGAACTAATCTAGGGTCA
TGTGAAGAAAATATTAGCATAATAGGACACATAAAGAGCT
AATTTCTCATCTTCAATTAAAAAAATGATTTCCATCGAAT
TCAAACTCTGGTATAGACTTATTAAAGGCCTATTATGTTA
ATTCCTTGTATTAATGTATATTATATTTTTATTTAGCTGA
TATAAAAAAATGAAGCCTCAAGAGAATATTAGCAGATTTT
GGACCAAGACTATTAAGGAAAGACTTAAATGCAATATTTT
ATAATATAAACTTTTTAAAAATATTATCTTTATTTGTGTT
TCTATAGATACTGAGAGAAAAATATATATGAACCCATGTA
GCCTAGCATATAAATATAAATATAAAAGTTAAAAACAGGA
TTTATTATTCAATACTATTACTTTAAAAATATTTAGTTTA
ATTCCAAAAGAATTTTGAAAGAATAATAATATATTTCCCA
CATAAATCCTTTCACATAATGTACTCATTCCTTTCCTGAT
TTTATTACTGACAGAGCATGTAAAATGAAAATATACATTA
TTCTCTCATTTCATTCTTTATTCAAACAAATTATAGTATA
TGATTTTGTTTCAAATATGGTTTCATACAACTGAAACTAT
AAACATAGCAAGGAAAGACAGAGTATAACAATATAACAGT
GTTAAGATATATAGCTCAATACAGAATCAGTTTTTAAAAA
TTACTCTTTTGGTATCTGTAACTGCAGGAATTCTTTTGTT
TGCTTGCTTGCTTCTTTCATTTTTCTTCATTCTTTGTTTG
CTTTCTCTTCTCTCCAATAAGTTCTTCCAAGATAAAAATA
TTGGTAGTAGGCATCCTTTTTTAGTTACAATTGTTTACAG
AATTCAGGAATGATTATGTCTTTATTTTTCTAAATGAAAT
TCACCTCAGCAGCAAAAAACTATGTGTTTTTAGATATAAA
AGTAAAAAGCCCATTTAGAATTAAAAAAGAAAATCTCAGT
CTCAATGGATTATGTATTTTTTTAAATTTTGAAGCCCATT
CTTCAATTTAAGGATTCTCTCCTTCCTCTCCAAGTTGAGA
GATGAGGTTTACAGACCATCACTCATGCAGGTAAGTGGTA
GTGACCTATGGGGCTCATGTCATTTTTAGTTGTTTTGAGG
CGGCCAGTCATAACACTTACACTCTATTCTCTTGATATAC
GGTGTTGACACTAATGGATGGCAATCAGTTGTGTAATCAC
ACCTTTAGACTTCTCACAGCTCCTTCAAAAAAGCCATCAC
TCTGATGTTCTAACTGTGCTCATGCATACATGCTCATATC
TGATCTGTCTACCATTTTACTTCTACCAACTTACTTCTCC
CTCATTACTGGGCACACAGAAATGTTTATGTCTAATCTAC
GCCCTTCTCAGGGTCCAAGGAAACTTCTAGGAGAATTATG
TTTCCAATCTACTTGTTCTTTCCCTTATGTCAGGGTTGCT
GAACACATAACAAGGCTTCTGTTTTCAAACTCTAGCCAGA
AAACAAAATCCCAGGGTATTATACTCTTTCAGTCCCCGCA
ACTTAAATGACTTCTTTTTTTCTTTCTATTACTGAAACAT
CAGGGATTTGGTCTAGGTCCTGCTGCTTGCTGTACACAAA
GCCAATCACTGAAACAAGTATTGCCAGGGAAGAAGGTTGT
AATCAGGTGCTGCAGCCCAGGAGATAGAAGTTCAGTCTCA
AATTCATCTCCCTGACTGATGAAAATTAGGGCGTTATATA
ACAGAAATGTAACTACATGTAGAAAAACAAGAATTAGGAA
ACGGTAAGAAAGAGAATTTGGTCAACACAAAGCAGGTGGT
CAGATAGGTAATCATGATGGGTGAAGGGTCTAGCATCTTA
TTGTCCAGATGCAGTGACCTAGTAAACTTCAATTCTGTGA
TACTATCTAGAAGGCCTGAAGGTTGGTTTCCTGAGAAAGA
AACTTGAATAAGACAAAGGAACATTCTCAAGTTTCAAGAC
TGGGAGAATCCATTTCTATGAGTATTCAACAGAAGCTATA
AACATCAGTTCTGTGGGACAATTAGGTCAGTTTCAACTCC
CCCCACCACCGCCCCCAACCTTTCTATTTTTCAACTACTC
AATCATGAGGAATCCAACTGGCAATCTTTAGCTGCTTCAT
GCTGAGGAGGGGTATTGTGGGCAGCTCCATGCCATGGCTG
ACCACGTGACCACCCAGGAAACAAAGGTTAATCTATTACT
ATAGTTTTCTTTTGAAACACAGTCTTTCTCTCTACAGTAC
CCTACTGCCACCAAAGACAAGTCACAACAAGACCAGCCCA
CCTGCCAAATAAGCTTTAGTCCCATATACTTGGCCTGATT
ACCTACACAAACTGCAACAAGAATCGTTGTCCATATAGGT
TCTCCTAAATTGGCTTTGCTGGAACCTCTCACAAGGCCAT
TTCAGTTAAAGCCTTAGGAAGAAAACCAATTCCCCCAACT
GCATCCCATTATAAAAGAAAACAGGTTCTTATTCAACATA
TGTGAACAAACACATTGCCATGAATTAATAATATTCAAAA
ATAGTTTACAATTTCTATATATTAGGCAGAGGGAAAGAGA
AATAGGCCTCATATTATGTTTACAAGAGTATACTCAATCA
TTAAAGTCTATAAATAGCTCAAAAGAAAAATATGATCCAG
CCTCTGAAAAACAAAGCAAAAAGAATCAGCAATATTTCAA
ACAAGAAAAAGCCATAAAAAATGTTTCAGTTCTTCATTAT
TTCAGTCCATGCAATCAACTTCTGCTCTGCTTCATATTTT
ATTAGGAATCTTTATAAACACATCAGCCTTTCAATTCGAG
TCCTGAAAGTTTTCTTCTAATCTCATGGCACAACCTTTAA
AGTTATCAGAAACCTGCATTCTAAAGACCTTTTCATGAAC
TCCCCTGAAGAAGCAAGCCCTGGACTGTAGCTGATTATAA
GTCACTTTCTGAGAAGAATCAACACAAAAGAACAATTGTG
GATGATAAAAGTCCTAGGACAGTTATAAATAAAGATGCAG
TTGTGTATCAGTCCATTCTCACACTGCTATAAAGATACTA
CCTGAGAGTAGGTAATTTATAAAGGAAAGAGATTTAATTG
ACTCACAGTTCTACATGGCTGGGGAGGCCTTAAGAAACTT
ACAATCATGGCGGAAGGGGAAGAGGCACATTTTACATGGC
AGCAGGTGACAGAGCACAAGTGTGTGTCAGCACAGGAAAA
ACTACCATAAAACCATCAGATCTCATGAGAATTCACTTAC
TACCACGAGAACAGCATGAGGGAAACCACCCCCACAATCC
AACCACTTCCCACCAGGTCTCTCCCTAAACACCTGGGATT
ACAATTCAAGATGAGATTTGAGTGAGGACACAAAGCCTAA
GCATATGAAGTTGACAAGAAAATTTGGTTGTTTCTGTGAC
ATACAACAATTTGACAATAATCATAACCATTACTGATAAC
ATATATTAAGACATATCAGAATTTCAAAAATGTCATAAAA
TCCTGGAACACATATAGAAACATAACCCAAAGAATGTTAA
AGACTACCTCACATTTTACAATACTTCCTTTGTAGTTCTA
ACATGCCAGATAAGCAGAATATATCTCTCTTCGGCTTTGG
GGCATGGCAATACCCATAAAAGTTAGTTTGAGGTCAAAAA
GACTGAATTTAGAAGTCGAAATTTTGCTGTTGGAAACTCT
GGCAAAAATCAAAGTTTTACGACACTTCATATCACCAAAT
TGGATCCCGGGTTACTATAAAATAGTCATTCATTTAGCCA
AAATGATAAAACAGAAACGTTTATGCTTTTATAGAGAGGA
AACTCAGTTTTGTTAATAAAGACAACATGAGGCCTACTGA
ATTTGTCTCTCCCCCTCCCTCTTCTTTCTTTTCTGTATTT
TTACTCATAAAGAAAAATATTTTATCACTTACATTAAAAT
TTTGTTCAAAAGAAAAAAACAAATTTTCCTTTGTATGTGT
ATTATTAATGTGAAAGCTAATTTTAATAAAAGCTATAAAC
GAATCTAATTTTAATCAGTTTGACCATAAGGTACGATTTT
CATAAACCTTTATTACCTTTTACAACGTTCTTTTAAAGAA
CAAATAAATGCTCTAAGAAAACCCTGTTATTTTAACACAC
AGGCCTAGATGCTGGCCTTTCATCAGTGTGCTTTTGATAT
TAATTTTTAATTTATAGAAAAACCTCTGAACTAATATTAT
CCCTTAAAATTGGCCCTTACAATTTCATGAACCCATCTCT
TCTGCTATAGTCCCTGGGCCTAGAGGGATTGAATAGTTTT
AATCTCTAGCACTATGTCTTCATAAAGAAGTTTATTTTAA
TCATCACCTTTTCCAGACTCTGAAGATAAGGCTTCAATGT
GTCAATTCTCAAGATTTAGCAGGAGTTGGTGCCTTTTTCA
GATGCTGGAGTGAAAGCTCTGTAACTTAACAACAAAAGGA
TTTGTTAATAGGATATTTATACTGCAGAATCCTATCATTC
TCTCTAACATGCCACGAATGAAAAAGCTGATTTGGTGTCT
AGTAGATACTGCCTGCAGCACTTCAAACCACTGTATTAAA
GTAAAGTTACTCATTGCATGTGTCTAATTGCTAGCATTCT
AGTGATAGAACTGCAACCAAAAGCATCAAAAATGTGATAG
GTCCTGTGCCAAACTTTTCAGAGAAAAACAACTAACTTTT
TTCTCCATCATTAAAAAAAAATGTTAAATGCAAATATCAG
TTTTGGAAATGCAGTATGAGGATAAACAATCTCCTTTCAC
TTAAATTATATACAACAATACAGGGACAACGTAAAACAAG
CACACAATAATTTAAGCTGTTTAAAAAAGCATCATCACAT
ATTTCTAAGATTGGTTCTTAGATACAATACTGAAAACTGA
TTAGATAACTTTTGCCACTAGAATCTTCAAACCAGTGCAA
TACTTGTACATATTTTGTTTTCAAGCACGCACATGAAGGC
CCATCAGTAATAAATGGCTTAGGATGACAAATTAATGGCA
GTGGCTGCTGCCATCGTGCCGGCTGCAGCAGGGAAGTGCA
TCTGGGATTGCACACTCCATGGGAGTCCTGCCCCTTCTGA
GTTGGGACAGGAGCTCCCTGAGCCGCTACAGTCACCCAAA
ATGCAACAGCAGACCCAGGCCTCCTGCTCTATAGGGCAAG
CAGGAGTCCTGCCTCCCCCGGAGGGCTACAGTCTTCCAAA
CTGCAGCTATGGATCCTGAGCCTCCTTGTGCTCTTCGGGG
AGCTGGGAACAGGTAGATCTGCCTTCCTGGGTGCAGCTGC
AGCCCTGCTCCTCCGGCTACAGACCTAGGCCTCCCACTCC
AGGAAGCAGGCAAGAGTTGGGGACAAGCGGGAGCCCAGCT
CCTTCCGAGCTGGCAGGGTAAGAGCTCCCGGATGCAGCTG
TGGCTACCTTCCCAGGCACAGGACCCCAGCGTCTCTGCAG
CCTGCACCTTCAGGGGCCTCAGGAAGGATTCCCTCAGTCC
CTGCATATTCGGTGGTGTCTGCTCCCAGTGCCTGGCCTCC
CTCCACTCCTGGTGCCTGCTCCAATCTTGAGCAGGGGTTG
GGGCCAAGCCCTGCGGCCATGAATGGCAGTTCTGGAGGCA
GATGGATTTCTGGGCAGAAGCAGGTCAGTAAGGCCCCACC
TTCATGCCAGGGAGGGCCTGAAGGCTGGGGTCTGGGCGGC
CAGTCCCAAAGATGGGAGGGGGACCCGTGGTGCCTCTTCT
GGCCACCGGTGGCTCCCTGTGGACCAATCACAAGCACTTC
TTCCCCTCTGAGGTCCATAAAAGCCCTGGGCTCAGTCAGA
GCAGGGCAGGGGATGGCCAGAGGATGAAGATGGCAGAGGG
GTGAGGACAGAGAAAGGATGGGATAGAAGACCAACTACAG
AGACAGGTACCCTCTCTGCTGATAGCTGGAGATGATGAGA
CGACCAGCTTACCATCTCCATTGAGAACTGCAGAGATGAC
CTGCGACAGAGAGGGTCTAACTTCTCTGCTGAAAGCTTCA
GAGACCTGCAGAAACGTCTGAATGATTTGCCTGCAGAGAG
GAGCCACCCTCTCCAGGGACTCTTCTCTGCTGAGAGCTGA
ACACTCCACAGGATGACTTGCCTACTGAGAGGAGCTACCC
ACTGCTCTTAGCTGTTGTAATACTAAATAAAACTCTTCTT
CTTCACCCATCACTTGTCTGCATACCTCATTCTTCCTGGA
CGCAGGACAAAAACTTGAGCAACGGTGCCATGGCCACACA
GGTTTCCAGTCACAAAAAGTGACACCCTAGAGATCTTGAA
ACAAAATCACTAGAAAGTCTCACATTTTTTCTTACTACTT
AATCCAAATGAATGTAACTTAATTTTAATAACAAACACAA
CTAAATTATTTGAGAGAAATTCCAATTAATATAATTTTCT
TAAGGACAAAGCTAATCTTTCCTGAACACTAAAACTTCGT
ACCCATATCACAGTTTTTCCTCATTACCTAAAGGAAAAGG
TCTGAAACCAACTTAAATTATTAATTGAGTTGAATTGCCT
TGGAAATAAACACTATTTAAACTTTTTTATTCTCACCTAC
TTTTCCAAATGACAAAATATATATTGTACTATTTTTGCTT
AGAGCTTACGAAAATAAGTCTTATTTATTTATTTATTTAT
TTATTTATTTATTGTCAGGAACCTTAAAGCTCTTGTAGCT
CTGTAGATCATCTGGGGTAAGCAAAACCAATCAAATTTTA
AATGGCTAATGTGTTCTATAAGTTTTTGTAGGCTTAGCAG
TGGTATCTTAGGAACTTTAGATAAATAGAGCAAATGATGA
ACTTTTAGAAATGCATATGAAACAGAATGACTCTTCACAG
AACTAAATACAAGCCTTCCATGAGAAACTTAAAAACATCA
ATGGTTTTATACATGTATATACAAGTAAAACTCAGGAGAG
AACAAATGGCAAATAAATGAAAATCAGAAGCAAAAACAAC
AAACAGGAAACAAAACTTCAAATATTCTCCTACTCAGTTT
ACCTTGGAGGCTACAGTGTTACCCAGAGCCTAAAGAAACA
TATGATAGATATTTCATTCCTAGCATACAAATTAATGTCT
TTAAGTTCACCAATACCACTATACATTCTGGGGAATTAAG
AAATTCACTGTAGTCACATGGTCACTGAGCCCTTTAGTGC
TAGTACAATCTATGCAGAATAGCAAATACAATGTGAAGTA
GTGCAAGCATGTATGTGAAATTTGGCTCCATGTTAAATCT
GGCCTCATGCTTAACTGTATTAAAATAGAATTGCAAAACT
GCCAGTATATTTCTTTACAATATTTCTTATTTTACCCTCA
TGAAAACTAAGGGCTTTAACTATGAGCAATGTTAATTAGG
CAAATTTCTCTAATTTTCTATCAGGTTTTAAAAAATATTT
TACTACCTAAGCCTTTTCAACTTTCTATTTTCTCTCTGTG
GACATGAAGATAGACATACAGAGAAAAGGGGGAAAATATT
ACATATGACTTATACAAATCATCTATAACATGCTTGCACA
TTCTCTTTGTCCTAAATGTCTTTAAAAAAAAAAATAGCCA
GTCATTTTACCTTAGGACAACATTTTACCATAGTCCATAA
TTTGAATCAACCTTTAGATAACTTCTGAATTAGATTAAAT
TATTTTCTTTCTCGATGAGAACATATCTTCTTTGGCACAC
TTTGTATACAGAATTATATATTAACTAGAATTCTTATTTT
TAAATTTCAATGAAAACCTAAGAAGCAAAAAATTCTTAAC
AATCAGATATTACCATTTTATAGATGAGCACATTCCACAA
TTTTTAGAAACATATTTCCCTATATCATAATCTTTTCTTA
ATTGGAAATGACCCAGACATACAATAAGCATCAAAAATAA
TTTTAAGATTTTAAGTTACACAAACTTTACCTACAACATC
TATTCCCATTGAAATGTACTCATTTCTTTCATTAACAGTT
TATCTAGTTTACTTCTGAAAATATAGATATTAGACACAGC
TAGTCATTATGTAAAGTTATTTCCTTGTTAACTATTTTTA
TAGCCAGGAGTATGAGGTACTCACCTAAGTAAGAACCTTA
AGTTAAATGCTAGGTATTTTTTGCTAACAACGCAGAAGAG
TCAGCCGTTTTTGTTAAACCAACAACATTAAATTAGTCTC
ATTAATCAAAATAAAAAAATACAAATATCAAATAAAAAAA
TACAAATATCATTTTCTTTTGACTGGGTTTATAGTTTTAT
TACCTTCTATGCCAAAACCTGACACCTCAAATATCTAGCA
GAGACAAATATAAAACCCAAATAAAAATGTATTCTAACAT
TTCTGAAGACATTTATATTTTTATCTTACCAATAATTTTA
AAGACAGCTTGGTTATTAAAGATTGACTTAAGTCACATGA
ACTTGAAAAATATTTTATACTTATTTACTCAAATTTATGA
GTGCTTTTTTATTCATAAGCCAATTTGGTAGATACAACAT
ATAACATAATAAATGTACACACACATAAACACATATAAGC
ATGTACACACACACACACACACACACACACACACACACAC
ACACACGATCCAATGGCTTTTTCTTTGGAAATCTAGCTTT
GAGATACAGTTGCAGTTCATAGACTGATACAAACTCACCA
GTCTATGAACATGTTCACATGGCTAACCTTTGCCCCAATA
AGTAATCCAGTGAAGGCTGTGAACCAAAATTTTGGGTAAA
GCAGTTACCATGGCATTTTGATTTTTAAAGGCCAAACCAC
TCCAGACTCCAATGAACACTGGAGCCAAACAGTACCACAG
GAGCACATCATGTAGTAACCAGGCCTGACCCTGTTCAGAA
CAGCAGCATAAAAGCCGGGATACATGAAACTCCACCCTGC
TTTCCCATTCAGCAGCAAAATGAGGTCCATGAAGTGGCCA
AAATTCCCCAGATTCCAAGGAATATTGGGGTCAACAATAC
TACAAACGAATATCAGCATATTGAATCCAGATTTCCCATG
ACTTTATCAACAAACACACAAATAATCACAAAAACACAGT
TCAACTGCTGCAGCAACAAACAAGACCAAGAGTGTGCAAA
TTGAAACAGTTGGGGTGCTTCCTCTCTCCTTCGGTTGCAC
TCAATTAACCTGAAAATTCCTTTGGAATTTCCCAAATTGG
GAGGAACCAATCCCTCTGTCTGGCAACCACAAAAGACAAT
CACTTGCTCAGACATACACACAACAATTACAAACCAGCCC
CCAAGAGTGTCCGAACTGAAAGAGTCAGGGTGCTTCCCTC
TCTCAGTCTGTTGGGCTTGTGTAATCTACAAATGGAAATT
TCTTCAAAAATTTCCCAAATTGAGAGGAACAGATCCTGCT
CTCTGGGCCCACATAGGACACTCACTTATCTGGAGGCAGA
TGTCTAATTTCAAAGGCTATTCTTCCTAGGAAATCAGGAA
TGTGTTTGAGGCCTGCAGCAGTGAAACCAGAGAGAGATGG
AAACGCACTTCCTACCAAAAAAGGTTCAGGCAGCTGCTTA
GGGGGACTTCTAAAACTCTCCTTGACATGACAGTAGAGCC
ACAACGAATGCATTCCTGGTCAGGGGACCAAAATCTGTTA
CCTACACACCAGGGATTTGTTATAGGTCCTGCTGCTCACC
AAGGCACCAGAGATTTGTTATGGATCCTGCTACTCGCTAC
ACAGAAAGTCAATAGCTGATACAATGAGTATCATAAGGGA
AGAATGTTTGAACCAGGTTGTTGCAGCCAAGGAGATGGGA
GATCATTCTGAAATCCATCTCCCTGACTAAAAGTAGGGGT
TTACATAGCAGAAATGTAACTATACACAGGCAAACAGGAA
TTAGGGAGGGGTAAAGAAGAAAAGTTGGTTCAACAGAAAA
ACAAGTGGTTAGTTAAGCAATCGTGATCCGTGGGAGGTCT
GATGTGTAACTGTCCAGATGCAGTTATCTAGTAAATTTCA
CTCACTTAATACTATCTGGGAGGATGGATTATTGGTTTCT
TGAGAAAGAAACTCAGTATAATTTTCTCAAGTTTCAAGAC
TGGGAGGAAGAATTTCTATGTTTATTCAAAATAAACTATA
AACACCAGTTATATGGGACAAACAGGTCAGTTTCATTTCC
TTTTCCTCACTTTCTTGCCAGCCCACTCCCGGCAATTACT
AGAGGCAAGGAAAGCAGTTAAGAGACCTCTTACATATTTG
CTTCTTCCAAGCCTCTCTTCTTTCAGCCTGACTCAGTTAT
CCCTTATCTTGTGTTAGGGGAGAAGGCACAGCTTTCATAT
AGTCCTCAATCTTTTTTATTTCACACTTGATTTTTTTCAT
ACTTTTTTCATAACTTTATTGAACTGTAATTGAAGTGGAC
AATGTGACGAATTCTGACAGAGATTTGCACGCATGAAACA
ACCAAGTGGTGGTGTCTTTCTAAATAATCCAATAATCATC
TAGTCTTTTTGTTTCATTGGTCAATGTGGGAGTCATTTAT
TGAAGGAAAATAGAATCCATCACCAAATGTCCCACATCTT
TCAAACTATTAACTTTGTTTTGTTGTTGCTGTTGTTTGTT
TTGGTTTTGGTTTTGGTTTCGGGTTGAAGATGGAGTCTCA
CTCTGTTGTCCAAGATAGAGTGCAGTGGCACAATCTCAGC
TCACTACAACCTCCACCTCCCAGATTCAAGTGTTTCTCAT
GCCTCAGTCTCCCCAGTAGCTGGGATTACAGGTATGTACC
TACACGTCTGGCTAATTTTTGTATTTTTATCTTTTTAGTA
GAGATGGGGGTTTCACTATGTTGGCTAGGCTGGTCTCGAA
CACCTGACCTCAGATGATCTACCCACCTCGGCCTCCCAAA
GTGCTGGGATTACAGGCATAAGCCACCGCAGCTGACCCAA
ACTATTAACTTTCAATTAGCCATTCTATCTAGACTGTGTG
AAAAACTTTTCAGAAAATCAAGTAATAAACGTTTAAATCA
CTCTTGTCTTAACCTTTGGGCAAATAATAATTAAAAATAT
TATTTGGGCAAATAATATATTATCTAAAGGAAAACTGGGC
AACTGAATTCACATCATGCTCTTGGTGTAATCACAACATA
TTTGTCTGTTCATTTTCATATCAAAGGGATATGTTTAAGG
GAACAAATTTACTCAATATTTTATGGTCAAAAGATAATTA
TAGACAAATGGTTCAACAGGTTTCTTCTGTGCATAATTAT
TTCACAACTAACTCCAATAAGATTAAGTACAAGTTCTTCA
TGTTCAGGATTAGAATCCTTACTTTTTGTTTTCATTCTAC
TGAATTCATCATGCTTTCAGGAAATGAATTCTTTTTCTCC
AAAATAGGGCTAGTGCTTATAATTATGAACTATGAGTACA
TTTGGTTGAAGAGACCAGTTGACCACAAAGGACACTTCAG
AAATGTATCATGATTTTTTATTTTAATGTCTAAGATTACA
GTTATTATTTTTAAAGTATATTAACAAATTTTTAAATTTT
ATTATTCAACCTCAAAAATCTTTCTTTGTACAATAGAAAA
AAATATGTGTGAAATCTAATCAGAATTAGCCAAAAAGTAA
TGTTAATTGTTTAATTCTTGGATTCATCTTTATTCTGCTG
AAGCTGCTGTTTTGGAAATCATAAATCAATAGCGCTGAAT
GTAACTAATTACCAGTTATTTCTGGTCACTAAATCCTTTA
AAGTATCAGGAAAAGAGGAGTGGTCTCCACATAAAAATTG
ACACTAGTTCTTGCAATTTCTTTTAAAAAACTGAAATGCC
TGTTTTTTTGCTAAATGAACAGTTTTCATATTCTTATACT
TTATCATGAAATTGTTCTTTCTGCTATTATTTTAGAAATC
GTAATTACTTAAACTATTGTTTAGTATGCTTTAATAACTT
CTTAGACAATTGAATTCTCCAGACAGCTACTGCTTATTTT
TAAATGTGTACAATTTTGATGCTAAATATTATTATCAATA
TTGAAGATGATTAGATAGATAGATCAGATGCAACTCACAA
AGTTATTTTTAGTGAACTTTTAAAAGAATGGTGATGTCCT
TTGACCCCACAGGGAAAAAAAAAAAAATCAGAGATTACCA
TAAACACCTCTATGCAAATAAACTGGAAAATCTAGAAGAA
ATGGATAAATTTCTGGTTACATACACCCTCCCAAAACTAA
ACCAGGAATAAGTTGAATCCCTGAATAGACCAATAACAAA
TTCTGAAATTTAGCTGGTAATAGCCTACTAACCAAAAAAA
AACCCCAGGAACAGATGGACTTACAGCTGAATTCTACCAA
AGGTACAAAGAGGAGCTGGTACCATGTCTTCTGAAACTGT
TCCAAATAATTGAAAAGGAGGAACTTCTCTGTAACTCATT
TTAAGAGGCCAGCATCATTCTAATACCCAAACCTAGCAGA
AATTCAACAAAAAATGGAAACTTCAGGCCAGTATCCCTGA
TGAACATCAATGCAAAAACCCTCAATAAAATACTAGCAAA
CCGAATCCAGCAACGCATCAAAAAGCTTATCCACCATGAT
CAAGTCAGCTTGGTCACCAGAATGCAAGCCTGGTTCAACA
TATGCAGATCAATAAATGTAACTTATCACATAAACAGAAC
TAAAGACAAAAGTCAAGAGATTATTTCTTTTTGTTTCCAA
TATTATATACACACACACACACACACACACATACACACAC
ATATATACACACACACAGATATATATTTAATACTTTATGT
TCTAGGGTACATGTGCACAACGTGCAGGTTTCTTACATAT
GTATACATGTGCCATGTTGGTGTGCTGCACCCATTAACTC
CTCATTTACATTAGGTATATCTCCTAATGCTATCCCTCCC
CCTTCTCCCTACCCCACAACAGGCCCTAGTGTATGATGTT
CCCCTTCCTGTGTCCAAGTGATCTCATTGTTCAATTCCCA
CATATGAGTGAGAACATGCGGTGTTTGGTTTTCTGTTCTT
GCGATCATTTGCTGAGAATGATGGTTTCCAGCTGTATAAA
TGTCCCTACAAAGGACACGAACTCATCCTTTTTTATGGCT
GCAGAGTATTCTATAGTGTGTATGTGCCACATTTTCTTAA
TCCAGTCTGTCACTGATGGACATTTGGGTTGGTTCCAAGT
CTTTGCTATTGTGAAGAGTGCTGCAATAAACATACGTGTG
CATGTGTCTTTACAGCAGCATGATTTATAATCTTTTGGGT
ATATACCCAGTAATGGGATGGCTGGGTCAAATGGTATTTC
TAGTTCTAGATCCTTAAGGAATCGCCACACTGTTTTCCAC
AATGGTTGAACTAGTTTACAGTCCGACCAACAGTGTCAAA
GTGTTCCTTTCTCTGATGACCAGTGATGATGAGCATTTTT
TCATGTGTCTGTTGGCTGCATAAATGTCTTCTTTTGAGAA
GTGTCTGTTCACATCCCTTGCCCACTTTTTGATGGGGTTG
TTTGCTTTTTTCTTGTAAATTTGTTTGAGTTCTTTGTAGG
TTCTGGATATTAGCCCTTTGTCAGATGAGTAGATTGCAAA
AATTTTCTCCCATTCTGTAGGTTGCCTGTTCACTCTGATG
GTAGTTTCTTTTGCTGTGCAGAAGCTCTTTAGTTTAATGA
GATCCCATTTGTCAATTTTGGCTTTTGTTGCCATTGCTTT
TGGTGTTTTAGACATGAAGTCCTTGCCCATGCCTATGTCC
TGAATGGTATGCCTAGATTTTCTTCTAGGGTTTTTATGGT
ATTAGGTCTAACATTTAAGTCCCTAATCCATCTTGAATTA
ATTTTTGTATTAGGTGTAAGGAAGGGATCCACATTCAGCT
TTCTACTTATGGCTAGCCAGTTTTCCCAGCACCATTTATT
AAATAGGGAATCGGTTCCCCATTTCTTGCTTTTGTCAGGT
TTGTCAAAGATCAGATGGTTGTACATGTGTAGTATTATTT
CTGAGGGTTCTGTTCTGTTCCATTGGTCTATATCTCTGTT
TTGGTACCAGTATCATGCTGTTTTGGTTACTGTAGCCTTG
CAGTATAGTTTGAAGTCAGGATTCCCTCTTTTTCTATTGA
TTGGGATAGTTTCAGTAGGAATGGTACCAGCTCCTCCTTG
TACCTCTGGTAGAATTCGGCTGTGAATCTGTCTGGTCCTG
GACTTTTTTGGTTGGTAGACTATTAATTATTGTCTCAATT
TCAGAGCCTGTTATTGGTCTATTCAGGGATTCAATTTCTT
CCTGGTTTAGTCTTGGGAGAGTGCATGTGTCCAGGAATTT
ATCCATTTCTTCTAGGTTTTCTAGTTTATGTGCGTAGAGG
TGTTTATAGTATTCTCTGATGGTAGTTTGTATTTCTGTGG
GGTCGGTGGTAATATCCCCTTTATCAGTTTTTATTGCATC
GATTTGGTTCTTCTCTCTTTTCTTCTTTATTAGTCTTGCT
AGCGGTCTATCAATCTTGTTGATCTTTTCAAAAAACCAGC
TCCTGGATTCATTGATTTTTGGAGGGTTTTTTGTGTCTCT
ATCTCCTTCAGTTCTGCTCTAATGTTATTTCTTGCCTTCT
GCTAGCCTTTGAATTTGTTTGCTCTTGCTTCTCTAGTTCT
TTTAATTGTGATAGACACAGAAAAGGTCTTGATAAAATTT
AACAGGGCTTCATGTTAAAAACTTTCAATAAACTAGGTGT
TGATGCAACTTACCTCAAAATAATAAGAGCCATTTATGAT
AAACTCACAACCAATATCACACTGAATGGGCAAAAGCTGG
AAACATTTCGCTTGAAAACTGGCACAAGACAAGGATGCGC
TCTCTCACCACTGCTATTCAACATAGTATGGGAAGTTCTG
GCCAGGCCAATCAGGCAAGGGAAATAAAGAGTATTCAAAT
AGGAAGAGAGGAAGTCAAACTGTCTCTGTTTGCAGATGAC
ATAATTCTCTAACTAGCAAACCACACTGTCTCAGCCCCAA
AGTTTCTTAAGTGGATAAGTAACTTCAGCAAGTTTCAGGA
TACAAAATCAATGTGCAAAAATCACTAGTATTCCTATACA
CCAACAATGGACAAGCAGAGAGCCAAATCATGAATGAACT
CCCATTCACAATTGCTATAAAGAGAATAAAATACCAAGGA
ATACAGCTAGCAAGCAAAGTGAAGAATCTCTTCATGGAGA
ACTATAAACCACTGCTCAAGGAACTCAGAAAGGACACAAA
CAAATTTTCCAGAAAAACACTCCATGCTCATGGATAGGAA
GAATCAATATCATGAAAATGGCCCTATTGCCCAAAGTGAT
TTATAGATTCAATGCTATTCCCATTAAACTACCACTGATA
TACTTCACAGAATTAGATAAAAAACTACTTTAAAATACAT
ATGGAACCACAAAAGAGCCCATATAGCCAAGAGAATCCTA
AGCACAAAGGACAAAGCTGGAGGCATCACGATACCCACCT
TCAAACTATACTACAGGCTACAGTACCCAAAACATGATGG
TACTGGTATAAAAACAGATGCATAGACCAATGGAACAGAA
TAGAGATCTCAGAAATAAGACCACACATCTACAAGCATCT
GATTTTTAACAAACCTGACAGAAACAAGCAATGGAGAAAG
GATTCCCTTTTTAATAAATGGTTCTGTGAAAGCTGGCTAG
CCATATGCAGAAAATTGAAACTGGACTCCTTCCTTATGCC
TTATACAAAAATTAACTCAAGATGGAATAAAGACTTAAAT
GTAAAACCCAAAACTATAAAAACCCTAGAAGAAAACCTAG
GCAATACCATTCAGGACATAGGCATGGGCAAATATTTCTT
TTTTTTTTTAAATTATTTTTTATTATTATACTTTAAGTTC
TAGGGTACATGTGCATAACGTGCAGGTTTGTTACATATGT
ATACTTGTGCCATGTTGCTGTGCTGCACCCATCAACTCGT
CAGCACCCATCAACTCGTCATTTACATCAGGTATAACTCC
CAATGCAATCCCTCCCCTCCCCGCCCATGATAGGCCCCGG
TGTGTGATGCTCCCTTCCCGAGTCCAAGTGATCTCATTGT
TCAGTTCCCACCTATGAGTGAGAACATGCGGTGTTTGGTT
TTCTGTTCTTGTGATAGTTTGCTAAGAATGATGGTTTCCA
GCTGCATCCATGTCCCTACAAAGGACACAAACTCATCCTT
TTTATGGCTGCATAGTATTCCATGGTGTATATGTGCCACA
TTTTCTTAATCCAGTCTGTCACTGATGGACATTTGGGTTG
ATTCAAGTCTTTGCTATTGTGAATAGTGCTGCAATAAACA
TACGTGTGCATGTGTCTTTATAGCAGCATGATTTATAATC
CTTTGGGTATATACCCAGTAATGGGATGGCTGGGTCATAT
GGTACATCTAGTTCTAGATCCTTGAGGAATCGCCACACTG
TTTTCCATAATGGTTGAACTAGTTTACAATCCCACCAACA
GTGTAAAAGTGTTCCTATTTCTCCACATCCTCTCCAGCAC
CTGTTGTTTCCTGACTTTTTAATGATCGCCATTCTAACTG
GTGTGAGATGGTATCTCATTGTGGTTTTGATTTGCATTTC
TCTGATGGCCAGTGATGATGAGCATTTTTTCATATGTCTG
TTGGCTGTATGAATGTCTTCTTTTGAGAAATGTCTGTTCA
TATCCTTTGCCCACTTTTTGATGGGGTTGTTTGCTTTTTT
CTTGTAAATTTGTTTGAGTTCTTTGTAGGTTCTGGATATT
AGCCCTTTGTCAGATGAGTAGATTGCAAAAATTTTCTCCC
ATTCTGTAGGTTGCCTGTTCACTCTGATGGTAGTTTCTTT
TGCTGTGCAGAAGCTCTTTAGTTTAATGAGATCCCATTGG
TCAATTTTGGCTTTTGCTGCCGTTGCTTTTGGTGTTTTAG
ACATGAAGTCTTATGGGCAAATATTTCATAACAAAAACAT
CAAAAGCAATTGCAACAGAAGCAAAACTTGACAAATGGGA
TCTGACTAAAGAGTTTCTGGACAGCAAAAGAAACTATCAT
CTGAATGAACAACGTACAGAATGGGATAAAACTTTTGCAA
TCTCTCCATCTGACGAAGGTCTAATATCTAGAATCTCTAA
GGAACCTAAACAAATTTACAAGACAAAAAAAAACCATTAA
AAAGTGGGCAAAGGATATGAACAGATACTTCTCAAAAGAA
GACATTTATGTGGCCAACAAACATATGAAAAAAAGCTCAA
CACCACCGATTATTAGAGGAATGCAAATCAAAATCACAAT
GAGATACCATCTCACACCAGTCAGAAAGGCAATCATTAAA
AAGCCAAGAAACAACAGATGCTGGTGAGGCTATGGAGAAA
TAGGAATGCTTTTACACTGTTGGTGGAAATGTAAATTAGG
TCAACCATTGTGGAAGACAGTATGATGATTCCTCAAAGAC
CTAGAACCAGAAATACCCTTTGACCCAGTAATCCTATTAC
TGGGCATATACTCAAAGGAATATAATCATTCTATTAAAAA
GATACATGCACACATATGTTCATTGTAGCACTATTCACAA
TAGCAAAGACACGTAATCAATCCAATTGTCCATCAGTGAT
GTGATAGACTGGATAAAGAAAGTGTGGTACATATACACCG
TGGAATACTATGCGGCCATAAAAAGGAATGAGATCATGTC
CTTTGCAGGGACATGGATGCATCTGAAAGCCATTATCCTC
AGCAAACTAACACAGGAACAGGAAACCAAACACCAAATTT
TCTCACTTATAAGTGGGAGCTGAACAATGAGAACACGTGG
ACACAGGAAGGGGAACAACACACACTGGGGCCTGTTAGCA
AGGGGGCTCTGGGGCAGAGAGAGCATCAGGAAAAATAGCT
AATGAACACTAGCCTTGATACCTCGGTGATGGATTGATAG
GTGCAGCAAACTACCATGTCACATATTTACCTATATAACA
AATCTGCATATCCTGCACAGGTATTCCAGAACTTAGAATA
AAATTTTTAAAAAAAATTTGAAATATGAATGTGATTACCT
TTGAAAAATATATTTTCTGCAGATATAGGTCTTGAAACCA
CTGCATGGCAAACAAAAGACTGTTGAAAGTAGCTTGCTCA
AGATGAAAATGATAGCAAAAGGCACAGGGTTTGCATTGTC
TAAACGTATCCAATTGTACACATTGAATATGTGCAGTTCC
TTCTATATCAATTGTTCCTCACTAAAGCTGTTTTATAAAT
AATAAATAAAAAGAAAATGATGACAAAAAATAGTGATGAT
GATAATGATGATAGCTATCATTTATTTAATGCTTACACTA
TTCCAAGCATTTTGCATTATTCTTATTTCATTTTTACTTC
AAACTAATGAATTAATCTTATTCCACCTGTCTTACAAAAA
AGATAGATAAGGGTCCTATAGTTTAAGAGGCTTGCTTGGT
TTGTATGTAGTTGAGCCAGAATTTAAATCCAGACTTACAA
GATTCCAGATATTCATAGTCCTATTGTTGGTCATGCTCTT
CATCTACATTCGGGTTCCTTATTATCTACTTTAGTGTTCA
CTGAGAAGAAAATAATCAAAATTCATTAATATATCACTAG
TCTGGCCAGGCACCGCATCTCACACCTGTAATCACAGCAC
TTTGGGAGGCCGAGGCGGGTGGATCACGAGGTCAGGAGTT
TGAGAACAGCCTGATCAACATGGTGAAACCCTGTCTCTAC
TAAAAATATAAAAATTAGCCAGGCGTGATGGCAGGCACCT
GTAATTCCAGCTACTCAGAAGACGGAGGCAGGAGAATTGC
TTGAACCTGGGAGGCAGAGGTTGCAGTGAGCCAAGATCGC
ACCACTGCACTCCAGCCTGGGTGACAGAGCAAGAATCCTT
CTCAAAAAACAAAACAAACAAACAAAAATACACACACATA
CACACGCACACACATTAGTTTTTTAACTCAAAAACACAAA
GAACTCTGAAAATTTGTGTTTTTACCTAAGAGAATTTTTT
TGGATGGCAATTTTTAGGGGTCATCCTCTCTAGTTTCTAG
TATTTACTTAAATGATATCTGTTGACCTTTTTTTTCCTGC
CCTGCACACCATCTCATCTATCCAAATTCAGTCTAATTGG
AACCTTGGCGGACATGCCTTAGAGCATCTCATGCTTCACC
TTTGGAGCACACAAGGTGCCAAGTTTCATAACCTTTTCCT
CCCATAACGGTGACATGAATGATACAGAAAATACTATTGG
GAACATTCAGTGAAAGACATTTGGCACATTTTGTTCTTTG
GAATTGAAGGTCTGTAACCTGACGGATTGAATAATTGTGA
AGGGAACCATAAAATTCCTGGCTCTTTTCTATAGTGACAA
TTTTGTTTTTCAGATAAACCTAATAATAAAAAACTTTCAT
CTTAGAAAGCACTTCTATTTTCTTTTCTCATGTACAAAAC
ATTAGTCCCTCCAAATGTATGTAAGGCAAATGAACTTTCC
TCCTATTCATTTAGTAGGCTAAGTTCAAATAAAGGAAAAG
CCTTATAACAGAGACTTTGTAAAAGAGATGACAGATGGCC
ACAAGCTTGTTTTTCTCATGGTAAAGTAATAAAAGGCAAA
ATCTTTCTGCCCCAGAATTTGTAGGAGCAAAAAAAATGCA
TATTTCTCATATGGGTGATAAGAAACTGAGGGGTATGAAA
AGAGAGAATAAGCTAGCTTAGCACTATATTACATCATTCT
CCAGGGGGCTCAGTTGAGGGACAAACACACAGACACATCC
CAAAAGAAATCAGATAGAAATCTATCAGGTGTCCCAGTGC
CAAGGGCCATGTGTTAAGTGGCCAGTCTGAGGAACTTGTC
CAAAGCAACTGTACCAAAGGAACTGCAGATGTGAGATGTC
CAGTGAAGATAACTTTACGGAGAGGATGGGAAGAGAGAGA
GAGAGAGGAAGTTCCAATACCATAGCCAGAGAAAACTAAC
CAATGACAGATGGGTTTAAGTTAATGGAGTCCGTTCTTTG
CCTCCTGTGTCTCCTCCTTTCCCATATTTGAAATCCTGGA
AAAGGCTCAATTAGCCCAATGCACAGAGACAGAGCAGTAG
AAATATTAGATGGGAAGACAGACAGGAATCTACCATGCTT
ACCTTTTTCATGACAATTTTATAGCCTGCAACAGGCATGA
GCTAGGGAGAGGAAAAAGCTTTAAGTGAAGTAAGAAGGGT
TTTATTCTTATGCTGAACTATATGATAGTATATTGGAAAA
TTTTAATAGAACTGCAAGTAATCAGAGAAGTGTTGGTTAT
CTGTAAATGATCTTCGCTCTCCAAATCCCAAACCCCATAA
AGTCTATGGGTCAGTCCAAGTAAAAAAAAAAAAAAAAAAA
AAAGCCATTAAATGGGTAAAATGATCCAAAAGAAAATGAA
TGAAAGTATTTTCTATCTATATACCACATGTCCTGCTCAC
TTATGCTTTGTTCTTGAAATCCTTTTAGAACACTCTCGTA
TCCTTCATAGTCTACTTTTTCACAAATCTGCTATCATGGA
GTATTTAGGGAAACTTCTTCCTAGAGTGAGATGCTTATTT
TAAACTGGGACTATACCCTGTCTTGTCTGTATCTTTGACA
TTTACTATTTTATATCTCCCAGGTGCTAAGGCTGCTACAC
AGAAGAGTAACTAGCAAAACAGGTAATGAAAATTGACTAC
TTATATTATTAATCCTGTTCTCCTAATTAGCGCTCTGCAG
AGCTTCTTATGTTACATTGAGGGAAGTGCCAGAGAATGGA
GGAAAACCTCTCCCCTGCCAAGAAAAAAAATAGATTTTAA
AAGAATCTATGTCTTATGGGTCTTATATCAGGTTCGTCCC
TGTACATGATGTTAGCACTAAATCCTTGCCTGTGCACTGT
AAAGTTGTATGCTTTCTAAGAATACAGAAACCACACAAAG
ATATGGGTTTTCCTTGAAAATTATTGTCCATGTTGAGAAT
ATTCGACCAAGTTAAGTCAGTTTATTAGCATTTTTGAAGA
AAAACTAATATTATAGGCAAGTTGGGAATACAATTTTGTG
TAGCATATAGTCAATCGAGAAGCTTTAATTTTTTTTTTTT
TCCTCTCTTCACCTCAAAGTCAATCATTAATGCTCAATTA
AGGAAATTTAATCCAAAAATGTTTTCCAAGTACTTACTGG
GACGAAAAGTAAAAATGAGAAATTTTTCTTAAGAATTTTT
TATCAAAATTTACTTGCAGTTATACAACTTTTCTCATGAT
TTTAGGAGAGAACACAGTTACACGATTTGAGAATCATCTG
TCTATAAGGGACAGTGATAGAGCAAAAAGTTAGTCTGGAA
CTCCAGGTACCTGAGGCCTTGCCCTAGGATTGTCACAAAT
TAATTCTGCAATTTTGAAAATCAGATAATATTGCTATAAC
TTTTATTTTATGGAACCTATTTTTATAAGAGGACTCAGAT
CCTCTAGAAATAAAGAAATTAAACAGTTCCTTCACTCTCA
AATTAGTATAGTCATATTCACTCTTGTCTACTTCATAAGC
TCATAAGAAGCTCAAACAAGAAAGTATGTATGAACAAATT
TATAAGAGTATAAAGTGTAATAAAAATGCTAGCAAAGGCT
AAATTCTGATAACATACTGAATAAATTTTGTAAATGCACT
TTACATCCATTATTCTGGTAATTCTCACAAACCCAGATCT
AGTGAGTACTTTTACAATTCCGACTTCACACAAGTATACA
GAACTATACCAAGGCCACATCAACAGTAAAGAGTTACCAA
GTAATCAGTAGCAGAAAGTTCATACATAGTTCCAGAAGAA
TATTGATAGAAAAAGTAGCATATTTAAAATTTGAAATTGG
AACAGTAAAATATATAAAATGCTTTATTCTTGAAGTTTAG
ATTTGTTCCTTTTCAAGCTCCATTGCCTTGAATATGACAC
TCAAATAATACAAATAAAAATAATTGTTTGAATTAAGTGG
GCAAGCCACTAAATTTACTATTTCCAAATCTCTGATCTAA
AATATACAATTTCACTGTATTTGCAAAGAGAATTAAGGAA
TAATAAACAATAGACCTGATGTTGAAATATGTGAAAAAGG
GATACATTCACTACTTTCACAATTTTGAATTTAATGAGAG
TATAGACTGTGACTTGGAGGTTGCCAAAGGAAACCATGTG
ACATTAAGAACTGAAGACAAATCCAGCAAGACACACTTTG
TTGTTTTCCGTAGGTATTATCTTGATGTAGATAGATTTCT
CTAGAATTTGCTTCCGCTTTCTGTTTGTTTTTGCTTTTCT
AAACCCACTATTAAGGTGGTCTTCTAGAATAAAAACATAA
TTGTGACAAAAAAAAAATTCTCTCATCACATAAAAGTTTT
TTAAGGATTATATGATTTATCTAATGGGTTATTGCTAAAC
TTACTGCAACTCAGTTTAATTTTTTACAACATCTTCTAAT
GACTCTCCTGTAGTCCTATAAACTCATAAATCAATCTCCC
AAATAACCCTTCATATAAGATTTTGCAAACTGCTTGACTA
AATTCCTTCACTTCTCTTCTTCACCATTTGCACTGACTAC
AAGCAAACTCAGCTTCAAAAGATTTTCACATTTTCAGAAA
GCAAAAAGATTGTATTTCCCATCTTGATGAAGAGTTCACA
AGCCTGCAAGAACTGAAGAACTGAGAACAAAGCCCTGCTG
TTTTGAAAATTGTGTATGAACCCCAAGCACAGTGTGCCAT
CTGATCTTGTCTGCTATAGTGAGTATTCTGCATAGCTCTG
TATAATCCTTGAGTTCATTTTGTAACCCTTTCATTCACAT
TGCTCTTTAACACTGATATTATTACCACATATTTGTATGC
AGCACCTCTAGGCATGATTGGAGGAATTTAGTAAACTCTC
ATTGAGTTGAACACAGGCTAGCATAACCTTTCAGTAGAAA
TCCCAAGAGGCTCAGTTAGTACCAATGACACCAACAGGAA
AATCATGCCCATGAGGATAATGAAATTGTCTATTTGCAAG
TCAATATCTCAGATTTGAATAGATAAACGTAATGATCCTA
TTGATTCTGACTCACTTAGATGACAAAAAAAAAAAAAAAA
AATGAACCAAGAGCACAGAAACTGGATTGACTTTTTGTAA
GAAAATGTCAAACACACTGCCTAAAAGTTCTAAGAATTTT
GCTATTTTATATGGATTTCACTTCAACAGTGTTACTAGTT
TTAGGATCATAATAATACTGTAACAGTGAGAGATGGAATA
TTATCACCTAATATGCATTTCAAAAGCCTCTACAAATATC
ATTAGTTGCTGAAGCTGATTACCTAGGTTTTACTGGGTCT
TATATCACTCTGAAGGAAAAAGTAATATGTTTTATAAGTA
CATTAAAATTTCATTTTTAGTAGAGATTTCAGAATAAAGA
AACCTAAATGAACAAACCTCTTTAAATTAGCATGTGGATG
TCTCTGTGCTACTGACATTGAAAATATGTGTGCAGTAAAA
GGTGGGATCTAGAATATTATAAAGTCCCAAAATTAACTAT
GTTAATCCAAATGCTGAGCCACAGAACCACTGTAAATATT
ATGAAGACTTATTTGGATATGTAAATTAACACCACCTCTC
GTTACATCTGTGTGAGGTGGGGAGGGGCAAGGTATGTTCA
CACATGCAGCTGCACACTTTGTTCACAGGATACAAACTTC
TCCTTTAATTCCTAGTAGAGAAGGGAAGCTACACATCGGT
AAGCTGCAGGAGTGACACGGCAGGATGAAGATGTCCTCAG
TGGGCTGAATGTACTGATTCCGATACTGGACCCTTTTTCC
AATCCCCATTCCTCTCATATCAAGCAACAATGTGTTGGTC
AGAATAAAGTCAATATGAATTTGGGGAAAATATGGAAAAG
CACACAAAAAGGATTCTTGTTACCCCTTGCTTTATAATAA
ACCGAGGTTCTGTGACAATTTTCCTGAGAGAAATAAAAGG
CAACTGGTGACAAATTTCCTGGGAAAAATTAAAGACATCC
AGTTGGAACCACAGAAATTACTTTCACAGCATAACCTGGG
AACAGGTGTGTGTACTAAGCCACTGTCTTTTGGGATGGTT
TCTTAGACAGAATAATTATGAAATAGAAGTGGGGTGTGAG
GGAAATAAAATGGAGATGAGAAAAAAAGAAACAAGGATGA
TTCTTAGGTTTGAGTAAGCTGAGGTATTTATATCATAATG
GAAAATTAATAATGAATCTGTTCTCTTTCTTTTCTGTTTG
TTTTTCTCTCTTTCTCGTTTTCTCTCCGTATTAGTCCACT
TTCATGCTGCTGATAAAGACATACCCGAGACTAGAAAATT
TACAAAAGAAAGAAGTTTAATTGAGCTTACAGTTCCACAT
AGCTGGGGAAACCTCACAATCATGGCAGAAGGCAAGGAGG
AGCAAGTCACATCTTATGTGGATGGCAGCAAGCAAAAGAG
TTTGTGCAGGGGGACTCCTCTTTTTAAAACCATCAGATTT
CGTGAGACTCGTTCACTACCGCCAGAACAGTGCAGGAAAG
ACCCGCCCCCATAATTCAATCAAACCCCTCCACGTTCTTC
TCACAACACATGGGAATTGGGAAAGTTACAATTCAAGATG
AGATTTGGGTGGGGACACAGGAAAACCATATCACTCTCTC
TCTTTTGCCTTCCCTTCCTTTTTTTAGGTCATCAGTTTTT
GTTAAGAAAAATAAACATATATTAATACTTCTGAAAACTG
CAGTATAATTGATCTTCTACATAGAAGTAATAAACATATG
TGATCTGGGTGAGTGTAACAGCCACAACTTAAAGTCCATC
TCCTAGGCTCTTGTCCTATGGTAGCATTAGGGGCATTTTT
CATATCTAGAAATATTGAAAAATATTTTCTTCTAAAGCCT
GGAGATAATAGTAATTTATATGTGCACTTTCATATATGAG
ATATATACAGTATCTTATACTTCACAATAATTCTTTGTAA
AATATTCACAATATTCTTTGTAAAAATAGCTATTATTTGG
ACGTTTTAATTAATGGACAATTGAAACTAAGTCATAAGAG
CACATTACAAAACTGAGCTTCAAGCATAGATTTTTGTATT
CATAGTTTAACAACAGTTGATAGTTTACTGAAATAAGATT
TTCTCTTGGGTCCATTAAAAATTATATTTTTCAATAAAAA
ACATAGTCACAGATATGCACATTCATTTTCTCTCTCCTCC
ATCTATTATTATTCAAGCTACCCATTTCATCTCTAACATC
TCTTTCCTTGGACAAACAATATTTAATTCCTATTAATTAA
GAATAATTCCCTCTTTTCATAATATTTACATTTCCTATTA
TATTAGTTCAGTTACACATAATGTAATTTGGGTTTTTTTT
TGTTGTTATACTTGTTCTGTTTGTTTGCAGAGGTATTTTG
CCACTTCATATATTTTTTAAAAATCTCAGTGTACAGTAAA
TACAACCAAATGAAAACCAATGGGAGGAAATTGTGTGTGT
GTGTGTGTGTGACAATGAAGATTTAGATGTGTCTCAAGTT
TTGAACAGCTTAGCAGAAATAGCAATATTCATCTGCAAGA
ATCTCTTACCACTATCTCCCATCAACCATATCAAACTTCC
TCTGAAGCATTGTTGTTGTTGTTGTTATCGTGCTATTATT
TCCTCACATTAAAAGCAATAGTCATGCCGGGCGGTGGCTC
ACGCTTGTAATCCCAGCACTTTGGGAGGCCGAGGCGGGCG
CTCCTTTAATTCCTAGTAGAGAAGGGAAGCTACACATCGG
TAAGCTGCAGGAGTGACACGGCAGGATGAAGATGTCCTCA
GTGGGCTGAATGTACTGATTCCGATACTGGACCCTTTTTC
CAATCCCCATTCCTCTCATATCAAGCAACAATGTGTTGGT
CAGAATAAAGTCAATATGAATTTGGGGAAAATATGGAAAA
GCACACAAAAGGATTCTTGTTACCCTTGCTTTATAATAAA
CCGAGGTTCTGTGACAATTTTCCTGAGAGAAATAAAAGGC
AACTGGTGACAAATTTCCTGGGAAAAATTAAAGACATCCA
GTTGGAACCACAGAAATTACTTTCACAGCATAACCTGGGA
ACAGGTGTGTGTACTAAGCCACTGTCTTTTGGGATGGTTT
CTTAGACAGAATAATTATGAAATAGAAGTGGGGTGTGAGG
GAAATAAAATGGAGATGAGAAAAAAAGAAACAAGGATGAT
TCTTAGGTTTGAGTAAGCTGAGGTATTTATATCATAATGG
AAAATTAATAATGAATCTGTTCTCTTTCTTTTCTGTTTGT
TTTTCTCTCTTTCTCGTTTTCTCTCCGTATTAGTCCACTT
TCATGCTGCTGATAAAGACATACCCGAGACTAGAAAATTT
ACAAAAGAAAGAAGTTTAATTGAGCTTACAGTTCCACATA
GCTGGGGAAACCTCACAATCATGGCAGAAGGCAAGGAGGA
GCAAGTCACATCTTATGTGGATGGCAGCAAGCAAAAGAGT
TTGTGCAGGGGGACTCCTCTTTTTAAAACCATCAGATTTC
GTGAGACTCGTTCACTACCGCCAGAACAGTGCAGGAAAGA
CCCGCCCCCATAATTCAATCAAACCCCTCCACGTTCTTCT
CACAACACATGGGAATTGGGAAAGTTACAATTCAAGATGA
GATTTGGGTGGGGACACAGGAAAACCATATCACTCTCTCT
CTTTTGCCTTCCCTTCCTTTTTTTAGGTCATCAGTTTTTG
TTAAGAAAAATAAACATATATTAATACTTCTGAAAACTGC
AGTATAATTGATCTTCTACATAGAAGTAATAAACATATGT
GATCTGGGTGAGTGTAACAGCCACAACTTAAAGTCCATCT
CCTAGGCTCTTGTCCTATGGTAGCATTAGGGGCATTTTTC
ATATCTAGAAATATTGAAAAATATTTTCTTCTAAAGCCTG
GAGATAATAGTAATTTATATGTGCACTTTCATATATGAGA
TATATACAGTATCTTATACTTCACAATAATTCTTTGTAAA
ATATTCACAATATTCTTTGTAAAAATAGCTATTATTTGGA
CGTTTTAATTAATGGACAATTGAAACTAAGTCATAAGAGC
ACATTACAAAACTGAGCTTCAAGCATAGATTTTTGTATTC
ATAGTTTAACAACAGTTGATAGTTTACTGAAATAAGATTT
TCTCTTGGGTCCATTAAAAATTATATTTTTCAATAAAAAA
CATAGTCACAGATATGCACATTCATTTTCTCTCTCCTCCA
TCTATTATTATTCAAGCTACCCATTTCATCTCTAACATCT
CTTTCCTTGGACAAACAATATTTAATTCCTATTAATTAAG
AATAATTCCCTCTTTTCATAATATTTACATTTCCTATTAT
ATTAGTTCAGTTACACATAATGTAATTTGGGTTTTTGTTG
TTATACTTGTTCTGTTTGTTTGCAGAGGTATTTTGCCACT
TCATATATTTTTTAAAAATCTCAGTGTACAGTAAATACAA
CCAAATGAAAACCAATGGGAGGAAATTGTGTGTGTGTGTG
TGTGTGTGACAATGAAGATTTAGATGTGTCTCAAGTTTTG
AACAGCTTAGCAGAAATAGCAATATTCATCTGCAAGAATC
TCTTACCACTATCTCCCATCAACCATATCAAACTTCCTCT
GAAGCATTGTTGTTGTTGTTGTTATCGTGCTATTATTTCC
TCACATTAAAAGCAATAGTCATGCCGGGCGCGGTGGCTCA
CGCTTGTAATCCCAGCACTTTGGGAGGCCGAGGCGGGCGG
ATCACGAGGTCAGGAGATCGAGACTATCCTGGCTAACATG
GTGAAACCCGTCTCTATTAAAAATACAAAAAATTAGCGGG
GTGTGGTGGCGGGCACCTGCAGTCCCAGGTATTCGGGCAG
GAGAATGGCATGAACCCGGGAGGCGGAGCTTGCAGTGAGC
CAAGATCACACCACTGCACTCCAGCCTGGGTGACAGAAAG
AGACTCCGTCTCAAAAAAATAAAAGTCGTATTAAGACTCA
TGTCCCCTATATTAAAGATGGTCCCACATCTATAATTCTA
TTACAGAAGTGTACTGGTGTTTTTAATGCCAGTGGCTTTT
AGATAATTATGTTTCTAATTAAATTTATCAGCATAACAAC
CCATTCAGCAAAATAGAAAAGAGGCAATATTTACATCAAT
GGTGCTTTGAAAGGAACATTTTCCTTCAGGGATGCACAGC
CACATAGTCTCTAGTCTTTTCTCTTGACAGGTTATAAATA
TTCTCAGAAGTAACTGTTTTGATGTCGCCTTAAAAACCGG
GGGAGGGAGGGGGGTGAGGAAAGAACACTGAGGCTACATG
CATTTTCACATAAATTTTGCTATCACATTTGACAGTTTAA
TCATATTGCTGTTATTTGCATTTCTCATGTTACTTCATAC
TTGAGTCTTAGCTAATGGCTTTCCATAAAGTGATACTTCA
TAGTGTTTTTTGCTGAATGAAACGTTATCTTAGTTTCTTG
TTATGATAGATAAATCCAATCAACAACAACCATATGTTGA
GAACTTATCAGTTTGTTAGAGTCAACAATTTCTGAAAGCC
TCTATTCTTGGTTATACATAATACATGTCTGCAAATCAAA
GAGCATTCCATAACAGAAACGGAAGTTAGAGAAATGACTA
CGAAATTTAACTGGGATAAAGAAAGTGAAATTGTGTTCAT
ATTTCAATACAGTTTGTAAATGCTTATGTACGATTCCCCT
TCTAAATTAATTACCTGAAGATTAAAAAAATTCTTCCATG
ACTCATCCCTTCTCAAACTTTTCCACCCCAGATTATAAAG
ATACCTTTATAGAAGCATAAATTATTTGAATATTGTTCTG
TGCTCTTTAATAAATGTTGATTGCTGTCAAACTCTAATGA
GTAGGGCAACATATTATCTTTAGTCCCGTTAAGGGATGAA
TAGAATCACCTCAATCATGTGGAACAAAATAGAAGAATCA
GATCTGAACCAGCAAAATTGCGTTAATTTCCCTCTACAAT
CAGCCATATTATTTGCATTTTCAACATATTTTTATATATT
TTTGTGAGAAAAAAAATGGTTTAGAATGAGGTTTTCCATG
TCCTTTATTCTGCCCAGAAATAAACTTCTGGATTCTAAAA
TACATTTGGTATTACCTAGAGGACTTGTGAAAATACAGAT
TCCTGAGCTCCACCTGCAGAATTTTTAAATCAGGAGCTCT
GGAGTGAGACCCAAGAAATTGTGTTTCTAACAAGTTTCCA
GGTGATGCTGCTGCTGCTGCTGCTAATTTGAGACCACTGA
ATGTGAGAAAGCTTGGACTCTTCCTAAGTACAGCTTGGAT
AATTTCTTGATTGCAGCCTACTCAATAGATAATAATTTTG
ATTAATCTTCATACTCTCCTCCTTTTAAAATTATTCAAAA
AAAAAAACCTGAAAAAATACAAATTGTGTCCTAATAATGT
AACAGCTGGGGAGGCATAGTCTATTTTTTTCTCCTAGTCA
GAAGATCAGAATAATATGAAGGGAGGAAGGAGGAAGGAGG
GAGGGAGGGAGGGAGGGAGGAAGGAGGGAGAATGAAATAA
AGAAATAAATTAGTTTCAAGGGCTTCATAGATAAAGATGT
CTTAAATAATAATGATAACAAAATGAATGCCCTTTGTCTG
AAAAGTGGACTTAGAGGACCTCAGAATCTGTCCATTCTGG
TAATTTTACAAACTATATCTCTTGTTCTCAAATAATTTTT
CTTTCAATTCTCAGCTGCCAAGATAAGTGTTCAGTTACAA
TAATTTGTTGATGGGCTTATTAATTTCATTGGGGGCCTCT
AATTGAGTTCCTTACTCTGACTACAATGAAAAGTTTCTAT
AGACCTTATTTAATATGAATGCTTTGATCAATTAACAATT
ATGAAGGTAATCAATTTTAAATAGGACATATTTATAAGTT
TAAAACATTTCACAGGACACTTACCTAGTTATTTATTTTG
TTTCTTTCATGGAAGAATAATTGAAACAAAGGCAGTCTAC
CTACAGCAAATAATAGTCACTCATAAATATTTCATAATTT
CATCTTAAAATACAGTTTTATTTCAGACATTATTACAAAT
ATGTAAAAGATTCTTACAGAATCCAGTCCCTTTCTACTTG
TGACTCTTCTAAACCAGAATACCTTTTCAGACCACAGTAA
AGAAATAAAGTTTGAACTAGCTACCTATATATTACAGATC
TATTTTAATATTTACAACATAAATAAATGGACATTACCCT
GTCCAAAACAAAAATAGCACTGACAAAAGATCGACATACA
ATAGGTGTCTTATCCACCTGTTGGCTATTTATGTGCCCAG
AATTTCCTAGATTCAGCATAGTAGAAAGAATGTAAGAGGC
AGTCTGGCACCTAAGAAGTTGACACTCTAGACTGGAAGAC
AATGAGGTGTTGACATTAAGTCAGGATGAATAAATGAGTC
GTCATGCCATAGAAAATACAAGAGAGATTGCTATGGGTAG
TAAGAAAAATCTTGACCTTATTTTGGAAGAATGAGCCTCA
TGAATTTAGCTAGAAGAGAGTGAGGGGTGTCTTCTGCAGA
ACAGCTCTTGGTAAATTCACAGGCTCAGCGTACAAGTATG
ACTAGCATGGGGAGCTAGCCTGCCTTACCATTACAACAGT
TAAGGGTTATGCTTTTCCCACCCTGACACCTCATTCTAGA
TATGGAATGGTAGATATGTAGATTTTAAATTTGGTATTGT
TTAGGTGACAAGCTGTTGATGGTGAAAAAGAACTATTTAA
GCACCAGGTAGAATTGCATGTATTCCGGAAGCATAGTTAG
GTCTTAAATAAAATTCAGCTATTTATTTGTTGCTAAAATA
ATAACTATTCAATACATTCAAATGACCTCTATCTAGTTAA
AATTAAGTATGTTTGTATTTCTATCTTGAACCTCTTTCAT
CCTTCATATGTGTAGTTCTGCTGCTTTCTTCTCAAAAGCC
TGTACATACAAAGTTTGCAGGCCTTTGTTGAGGTGTAGTC
TTGTTAAGTATGTCAATCTTTTGTCAGTACTATTTTTGGT
TTGGACAGGGTAATATCTATTTATTTATATTGTAAATATT
AAAACAGATCTGTAATATATAGGTAGCTAGTTCAAACTTT
ATTTCCAAAAATATTTCTTGTGGGTCATAAAAATATAAAT
ACCTTTCTAGATCGATAGAAGTATGTGTTTTTTGTCGGGG
GGCGGGTAAATGCAGATACTATGACTCTTACTTTTGATAA
CGTTAAGAAAGCAGCTGTGTTTCTGAGTTCCTGGCAGTTT
CTGTACAAATGAAGTCCATATAATTACTGGATACTTTTCA
TTAAAGTTTTGTGCAGATGTTGACAAAGATGGTTCCTTGA
AAGGAACAAATGTGCATTTTATTTTATATTTTTTGACACA
GAGTTTCACTCTGTCACCCAGGCTGGAGTGCAGTGATGTG
ATCTTGGCTCGCTGCAGCCTCCGCCTCTGCTGGTCTCAAA
CTCCTGACCTCAGGTGATCTGCCCGCCTAAAGTGTATGTA
AAAAGATGTGGCCTCAGGCAGGCACAGCAATCGAACAGTT
TTTAAAGAATTACACTTTACTTTTTCTGCCAAATATAAAG
AAAGAGAGAAAAAGACCCAGTATATAAAACTTCTGCACCC
GAACTGATGGTCTTTAAACATCTCTTCTATATGATATGTT
ATTTTCACTGTCTAGAAAATATACAATAGCCTGGAAAAAA
ACCTTATGTGGCCACATATTGGTGTTTCAAAAACAGAATC
TAACCTTCAATAAATTAAGCAATCTTTGTATCTCCAATCA
ACTCATCACAGACAAGAGACATTTTGTAAGTTGGAAATCT
ACCAAATAAATGTATTTCCAGGAAATGGAAAATTTTTGCA
CACTTTATTTTAATAATACAGAATCTGAAGTTAAGACAAA
AATATTATAACTAAATGCTGCTGCAAATTTCAGTCACATA
GTTCAATATTATGTCACTATGCGGAATGAGAATGTAGTTA
ATTCAATATTTTTGTGTGTTCTAAAAAGAGAAGGTACCTA
AAGTATGAGATCATTTCACTTTGGTTGATTAGAGCAACTT
AAAGTAATGAAAGAACTTGGATTTTAAAGGTAGGTATCTT
GATTAATTTCTATTATCTTTTGTTTACTTGCTATGTAGCC
ATGTCGAAGCATTTCAGTTATTTGAGCTTAATTTCTTTTA
TCTTTATACAGCGATAGCCCCTGCCTACCACGTTCTTTCA
ACCATCATTTGAGATAATAGATACAAAACTAAATTTGTAA
AGTGTAACACACTAGTATACTTTTAAAAATCAGTGTGTTT
AAAATCAGAACACCTGTTTCAAGTCTCATCTTTTTTAGCT
TTGTGAATTTGGAAAAGTCATTATGTTGCTTCAAATCCTT
GAACCTCTTTCATCTTTCATATGTGTAGTTCTCAAAGTGT
GGTCTCCAACCTAAAACATCAGCATCACTTGGGAACTTTT
TAAAAATGCAAATTCTCAGGCACTACTCCAGATCCCCTGA
ATTATCCACCATGGAGCTGGGCCCATCACTCTGTGTTTTC
ACAAGCCCTCCAGGTAATTTTAATGCATCCTAAAGTTTGG
CAACAAATTTTACTGCTGAACAAAGGAAACAACATCAGCC
TTCAAAACTGTTGTGAGGATCATCATTAGAATCACCTGGG
AGGTATATGTAGTATATGTATATATGTATATACATGTATG
TGTATATGTGTGCGTGTGTGTGTGTGTGTGCACATATACA
AGACAGGTGACACCAAAACACCTGGAGTTCCCTCCATTAA
TTGTCAACTGGTTACTGCAACTATGCCCATTGTCCACAAA
CATGAGTACCTTGGACTTTTTGTGTCTTCAATATTTCTCT
GCCAAACTGGCCAGAAAAATGTCTATGGAGCCTGAGCATC
CTGAAGTCAAGAGTGTAGCAGTACATTGCACAGCCTTTTC
CTCCTCATCCCCATCAGATTTAGCCACTGCTCTGGAACAA
TAGAGAGAAACTTGTGGAGTGTTCTCTCTTCTCTCATAGC
ACTCCCACCCTTTTTGTTTTTTTGTTTTGTTTTGTTTTCT
TTTTAAGAACTCAAGCTTGAGAAACTCAAAATCCAGACAA
GTTAGTTATTGTCTTCAAAGAATGTCTACTTTCTATTAGG
CAATAAAACTCGCTTTAGACAAAAAAGGACAAAGCTTAAT
CACAAACACTGATTATCATCACAATACATGATCTTACAAT
CCTACTATACCATACTAGTTTAAGGCAAATACCTAGGCAA
ATTGTTTTTGTTTTGGTTCTCCATTTAAATTTGCAAAATT
GAGCCAAAGTGTAATTGAACAGACTGAATGCCATATTGGG
CTTAAAATATATTTCTAACTTAAATCAATTGTGTTTGATT
TAATTATTTAGTAGAAAAACATGCCAGTTCTATACCAAAA
AAAGCTTTGGCTAAATCAGTAAAATTGTCCAATTAATTGA
CCATTTAACTTCCCTAACATATTCTAGCCCGACTCAAATT
GTGTAAAGGGCTTATATGTGATAAGGATATGAGAAGCCAC
CCAATAAACATGGCACAACAGCATCAATTGTGTGCAATGA
GTGTGAACACCTTTAAAACAAGGAGAGTAAATGGAATATA
ATGCAAGACTTAAAGAAATTAGAAAAACCTCAAGCTTGTG
TTGCCTACTGTGAGTTTTATAACTAATCCCTTTCACATAT
CCCACCCCTATTTCCGTATGCTCATGTTGTTTCCTTTATC
AGTGCAGGTACAAACACAGAAAAGTTTGAGCTCACAATAA
CATGAAAAAGGATAATGATGTAGAGGAGTGATTCAGTCAT
AGAGCTTATCAAGCCTGCAAAGACTACTGTGCTTGAACTA
TCAGGATAATTGAGGTCAAAGAAATATAGAAACAATTTCT
TAAACCCTTTTCTCTTTTATACATGTAAAATAAACATCAA
TTTCATAAACATCAACTCCAATCTGTTAGTAAAATAGTAA
TGTTAAATCAATATGTTGTCTCATAAAAACACAGGTGACA
TTGATTAACATATTTTCTACTATCTCAATTAGGAAGTCAA
AAATATAATACTGTAAGCATTACTACATATACAGTCATGC
ACTGCATAAAGACATTTCAGTCAACAACAAACCACATATG
TCGTAGTGGTCTCATAAGATTATAATGAAGCTGAAAAATT
ACTATTATCTAGTGACACTGTAGCCTTTATAAAATCATAG
TGTGTTCGTGATCAGTGGGTTCTTGGTCTCACTGACCAAG
AATGAAGCCACGGATTCTCGCAGTGAGTGTTACAGTTTTT
AAAGATGGTGTGTCCAGAGCTTGTTCCTTCAGACCTTCAG
ATGTGTCTGGAGCTTCTTCCTTCTAGTGGCTTCGTAGTCT
CACTGACAGGAGTGAAGCTGCACACCTTCATAGTGAGTGT
TACAGCCCTTAAAGGTGGCACGTCTGGAGTTGTTCATTCT
TTCCAGTGGGTTCGTGGTCTCACTGGCTTCAGGAGTGAAG
CTGCAGACCTTGGCAGTGAGGGCTATAGCTCTTAAAGGCA
GCATGGACCCAGAGCGAGCAGCAGCAAGACTTATCGTAAA
GAGTGAAACAATAAAGCTTCCACACTGTGGAAGATGACCA
TAGAGGGTTGCCGCTGGCTGGCTCAGGCAGCCTGCTTTAT
TCCCTTATCTGGCCCCACCCACATCCTGCTGATTGGTTCA
TTTTACAGAGCGCTGATTGGACCGTTTTGACAGGGTGCTC
ACTGGTGCCTTCACGATCCCTGAGCTGGACACAGAGTGCT
AGACAGAAAAGTTCTCCAAGTCCCCACTAGGTTAGCTAGA
TACAGAGCACCGATTGGTGTATTTACAAACCTTGAGCTAG
ACACAGAGTACTGATCGGGGTATTTACAAACCCTGAGCTA
GACACAGAGTGCCCAGTGGTGCGTTTACAATCCTTTAGCT
AGACACAGAGTGCTAGACAGAAAAGTTCTCCCAGTCCCCG
CTAGGTTAGCTAGATACAGAGTACTGATTGGTGTATTCAC
AAATGGTGAGCTAGACACAGAATGCTGATTGGTGAGTTTA
CCATTCCTTAGCTAGACACAAAAGTTCTCCAAGTCCCCAC
TAGGTTAGCTAGATACAGAGTACTGATTGCTGTATTTACA
AACGCTGAGCTAGACACAGAGTGCTGATTGGTGCATTTAC
CATCCCTTAGTTAGACATAAAAGTTCTCCAAGTCCCCACT
AGACTTGGGAGCCTAGCAGGCTTCACCTAGTGGATCCCAC
ACCGGGGCTATAGGCGGAGCTGCCCGCCAGTCCTGAGCCA
CGCCTGCACTCCTCAGCCCTTGGGTGGTCGATGGGACTGG
GCACCACGGAGCAGGGGGCAGCGCCAGTCCGGGAGGCTCG
GGCCACTTTGGAGCCCACCGCAGAGCGGGGCTCAGACATG
GTGGGCTGCAGGTCCCCAGCCCTGCACCACTGGGAGGTGG
CTGAGGCCTGGCGAGAATTCGAGCGTGCATGCGGGCCTGC
AGTGCTGGGGGACCAGGCGCAACCTCTGCAGCTTCTGGCC
TAGGTGCTAAGCCCCTCACTGCCCTGGGCTGGTGGCGCTG
ACCGGCTGCTTCGAGTTAGGGACCTGCCTAGACCTACCCC
GCGCCCGCGCCCATGCCCACGGGAACTTGGCTGGCCTGTG
AGCATCACGCGCAGCCCGGGTTCCCACCTGCACCTCTCCC
TCCACACCTCCCTGCAAGCAGAGAGAGTCGGCTCTATCCT
CAGCCAGCCCAGAGAGGGGCTCCCACAATGCAGTGGTGGG
CTGAAGGGTTTCTCAAGCGCCACCAGAGTGGACCCCACCT
AGGACAAGGAGGCGCTGAGAGTGAGGGCTGCTAGCACATT
ATCACCTCTCAATAGGGCAAGACATTAGCTTTTCTATGCT
TAGATACACAAATACTTGCCATTTTATTACAGTTGCCTAC
AGTAGTTAGTACAATAACATGCTGTACAGGTTTATAGCCC
AGGAGCAATAGGATATCCTTTATAGGTTTGGGTAAATACA
CTCAGTAGTGCTCATGATAATAAAATCATCTAAGGACACA
TTTCTCAGATTGCATCTTCATTATTAAGTGATGCATGACT
GCATGTACACACACACACACACACACACACACACGATTGT
ATTTGTGACCAAGTAAAAAAAACTTGATTTTCAACAAATA
GACAAATACAGATGAACACACAACCCTTGAGAACCAAACT
TTCACTCTAACAAAACTTCAACATATATTCAGAAATTTGT
ACCAAATATCTCAATATTAATCCTGATAAATTTAGGTTAG
TGTGTAATCATCCGTAAATGAAATTAGGAACATTTTAATA
GCTGCAGGATGACTGTATTAGTCCTTCTCACACTGCTGGA
AAGACATACATGAGACTGGGTAATTTATAAAGAAAAGAGA
TTTAATTGGCTCAAGGCTCTGTTCAGGCCTCTGCTTCTGG
GGAGGCCTCAGGAAACTTAAAATCATGGCAGAAGGGTAAA
AGCTGGCACATCTTCACATGGTCAGCAGGAGACACAGTAA
AGTGGGAAGTGTCATACACTTTCAAACAACCAGATCTTAT
GAGAACTCATTCACTATCAGGAGAACAGAAAGGAGGAAAT
CCATCCCCATGATTCAATCACCTCCCACCAGGTCCTTCCC
CCAACACTGGGGATTACAATTTAACATGAGGTTTGGGTGG
AGACACAGAACCAAACCATATCAATGACTAAAGAGTCTGA
CGTTAAACAGATATCACTCAAAAGTTCAGAAAAGTACTAA
ATCATTCAAAATTTGATGGTATTTTTTAGAATGAAACTTG
AGAATTATATTTACCCATATAGAATAAACAAGCTTGTCTC
AAAATTCACAAAAAGATACTGGCTAGGTGGTATACTTAAA
GTATTAATGATTACACACAAAAATCTAGTCAAAATTAGAC
ATCATGAAAGTTATTCTTTTTGTTGCTGTTACTTATCTAA
ATGTATCCTCATTTTAATACTTGTATTCTTTATTCAAATG
AATAAAACATATTTATACCTATAAGATTAACAAATGTCAG
AAAGTTCAATAGTATACAGTATTGTCATGGGTAAGTGATA
CAGGATATTTTCATGACCCCTTTGCTGAACTTGGGATTGG
GGGGCGTGGCTCATTTACTCAGCCTGCCCCTGTCTACCCC
TCATGGGAGGGAACATGTGAGCCAACAAGTGTAGGAACTG
GAGCGAGTGCTTTTGGGCACTGGCAGGAAAAAAACTCCAT
TTACTGGGCTCGCTGTTCTCAACCCCTTGTGGGAGGGGAC
ACATAGGCTATGCGTATGGGATCCAACTGGCCGCTTTTGG
GCGCAGGTAGGAGCAACCTCCATGAGGGCCTGCAGCAGCG
TCCAGGTAGGGGTGCCCCTGATTCGGAAGCCTCAGCGGGT
ATGTTATGATGCTCTTTCAGCTCTGCCACCTGCGGAGAGC
TTAAGTGTTAACAGCTCAATGGGCCCTTTGCTTCATCACG
TGGGCAGCTGCCCTCAGCCCAGTGAGGGCAGAGGGCCAGT
GTGACAGCCTTTCTGGGTACCCATACCCAGTGCATCCTGA
ATTCTGTCCACTTCCCAAAAGGAATGAGGTCATATAGACT
AATTGAAGGGTGGTGAATGTGGAGAATTTTACTGAGTGAT
GAAAGCGGCTCTCAGCAGGGAGGGGAGCGGGAAAGAGAAT
GGGAAGAGAAGGTTACTCTCCTGTAAGGTCAAACTGCCTC
TCTGCCTTTTTCTTCAGAAGTCAAGTTGCCTCTCCCTGAT
GCCCAGCCACTTCTTCCTAACATCCAGCTGCTTCTCCTCT
CTGCCAACTGAGTCTGGAGGTTTTAGAGGCACAGGATGTG
GGGGTGGGGAAACGCCACAGGTAGTTTAGGAAAAAGCAAC
ATTCAAGCAGGAAAACAGGGATGCATGTTCTCATGTTGGG
CTGCAGGTTTCAGGCTTTTAGGCTTGCAGGTGGGGTTTTG
CCAGGGACATGCCCTTGTCTGCCTAGAATTACTCTGCCTC
CTGCCTCTACCATTGTATCATTGGGAAAAACTGGTGGGAT
TGGCAAATTTGACAACTTCTATGTAACACAATTTAGCAAT
ATCTATCAAAATTAAGTATACATACAACTTTGACACAGCA
ATTTGGCTATATTTGTTCTACATGTAAGATAAATAGTTAT
AGCAAATATACATAAACATATATTTGTACATATTTTATGA
CATTAGTTACTGTATATTCCAAACCAGTCATAATAGCGAA
GACCTGGAAAAAAATTTACTGATTAATGTGATACTGGTTA
ATAAATCATTCACTAAAAAATGCAACTGTTAAAAATAATG
TATCTAAACATATATAAAATGATTTCTAAGATATAAGTGA
TAATCAACCTTAATTATCCTAACAACATGTATTAGAAAGA
ATAATCTTTGTGGCATGAACAAATGTGTAAATAAAATATG
TCTAAATTCATAGCAACCATTGGAAATATATATTTTCAAT
GTAATTTTGAGGTTTCTCTTGGAGAGTATCTAGATGGCTG
GGAAACAAGTAAGGAAGGGAGATACATTTTTAAAAATATT
TAAATTTTAAATTTTATGCCATTTGCATGAATTATATATT
CAGAAAATTAAATTTAGAGAGGAAAATAATTCCAGTTAAT
GTTTTCCCGATTCACTGCTCAGAGAAATGAAGTATATTTG
TGATAAGTAAAATGTCTGGCATTCCTCTTCATACATTTGT
GTGTGTGTGTGTGTGTGCGTGTTTATGTATGCATTAACTG
AGTCTCCATTTTACAAATGAGAAAATTGAAGCTCAGAAGG
ATTCAGTAATTTTCTACAAGTCTAACAGCAATTAAGTAGC
AGAGCCTAAAGTTGATTCAGTTTTATTTAACATCAAAGCT
TGTGGTCTAACTACCATATTACAGGTGCTCTTTAAAAATT
CGTCACAACTGATATCTCAAAATGTTAGTTTTGAACTTTT
AAATTGCTATTCAATGCCAAATTGCCAAATTTAACCTTTT
TATCTCCCAATAACGTGTTCTACCCAAATAGTTGCTGTCT
TTTATAGTAAACACCCCCACTTTTAAAGTTCAACTGTTTC
TGTATCAACACTAGCACAGAATCTTATAGCCACTAGCACA
TTTATTTAGAAAGCCTTTCTGAAACATTGGCCTTTTTGCT
TTCTGAATTATGCTACTTATGCTTTAAAAACCTAAAAAAA
AAAGTCAATTACTGGTTATTGACACACAGTAAGAGGAAAT
GAGTCCTGGTTGATAGTGATATAAATTGATAATTTCAAAT
TCTGAACTCATTTCATAGCTGTACAAATGTTTTTGAAGTG
TGACTTTTATTAAGCCTCAACCCCTGGAAATTTCATCTCT
GAAAGGGTAGCTTGCAAAATGTACCTGTCCTCTATGGGAT
ATTATGAGCTCTCATTAATTAATGCTTTGTAGAGCACTTT
GAGATTTGGTTTGAATGGTGCTACATCAATGCAAAGTATC
AGTAAGACACTTAAAAATCAAATTGTCACCTGCTCCAGGG
ACTCAAGTAAAGCCTGTAGTTTGCTGATAATGAAGTCAGT
GCTTGTGTGTCTTTTTTTTTTTTTGAAGTTAGTCAGGGTA
GAGTTTATTAGACCAACATTTTAATAAGAATATTTGGGAG
CCTTGGCCGGGCGAGGTGGCTCAAGCCTGTAATCCCAGCA
CTTTGGGAGGCCGAGGCGGGCGGATCACGAGGTCAGGAGA
TCGAGACCATCCTGGCTAACATGGTGAAACCCCGTCTCTA
CTAAAAATACAAAAAACTAGCCGGGCGTGGTGGCGGGCGC
CTGTAGTCCCAGCTACTCGGAGGCTGAGGCAGGAGAATGG
CCTGAACCTGGGAGGCGGAGCTTGCAGTGAGCCGAGATCG
CGCCACTGCACTCCAGCCTGGGTGACACAGCGCGAGACTC
CGTCTCAAAAAAAAAAAAAAAAAAAAAAAAAAAGAATATT
TGGGAGCCTAACAGTATAATAGAGATACGTAAATATGGTC
AAATCTCAATTACTTGAGCAGATTAATTGATTTATGAATT
AACTGTGGTCAAAATGGGTGGGAGCTCCTTTACCTTTCCT
GCACTACTTTGTGGCTTAAAGCAGTGGCTGATCCTTAAAG
GACCAACTCAGGAAGCAGAAAGGCATGGAGTCATGTATAG
AGACCCTGTGGCTGATGCTGGAAGGTCTGGGTTGCCTAGT
TTTCTTTTCTTTTTTTTTTTTTCTTCATTTTTTAAAAATT
ATTATTATACTTTAAGTTCTAGGGTACATGTGCATAACGT
GCAGGTTTGTTACATATGTATACTTGTGCCATGTTGGTGT
GCTGTACCCATCAACTCGTCAGCACCCATCAACTCGTCTT
TTACATCCGGTATAACTCCCAATGCAATCCCTCCCCCTTC
TCCCTTCCCCATAATAGGCCCTGGTGTGTGATGTTCCCCT
TCCCGAGTCCAAGTGATCTCATTGTTCAGTTCCCACCTAT
GAGTGAGAAGATGCAGTGTTTGGTTTTCTGTTCTTGCGAT
AGTTTGCTGAGAATGATGGTTTCCAGCTGCATCCATGTCC
CTACAAAGGACACAAACTCATCCTTTTTTATGACTGCATA
ATATTCCATGGTGTATATGTGCCACATTTTCTTAATCCAG
TCTGTCACTGATGGACATTTGGGTATTCACAATTGCTTCA
AAGAGAATAAAATACCTAGGAATCCAACTTACAAGGGATA
TAAAGGACCTCTTCAAGGAGAACTACAAACCACTGCTCAG
TGAAATCAAAGAGGACACAAACAAATGGAAGAACATACCA
TGCTCATGGATAGGAAGAATCAGTATCGTGAAAATGGCCA
TACTGCCCAAGGTAATTTATAGATTCAATGCTATCCCCAT
CAAGTTACCAATGAGTTTCTTCACAGAATTGGAAAAAACT
ACTTTAAAGTTCATATGGAACCAAAAAAGAGCCCACATTG
CCAAGACAATCCTAAGTCAAAAGAACAAAGCTGGAGGCAT
CACGCTACTATCTGACTTCAAACTATACTACAAGGCTACA
GTAACCAAAACAGCATGGTACTGGTACCAAAACAGAGATA
TAGACCAATGGAACAGAACAGAGTCCTCAGAAATAATACC
ACACATCTACAGCCATCTGATCTTTGACAAACCTGAGAAA
AACAAGAAATGGGAAAGGATTCCTATTTAATAAATGGTGC
TGGGAAAAATGGCTAGCCATAAGTAGAAAGCTGAAACTGG
ATCCTTTCCTTACTCCTTATACGAAAATTAATTCAAGATG
GGATTAGAGACTTAAATGTTAGACCTAATACCATAAAAAC
CCTAGAAGAAAACCTAGGTAATACCATTCAGGACATAGGC
ATGGGCAAGGACTTCATGTCTAAAACACCAAAAGCAATGG
CAACAAAAGCCAAAATTGACAAATGGGATCTAATTAAACT
AAAGAGCTTCTGCACAGCAAAAGAAACTACCATCAGAGTG
AACAGGCAATCTACAGAATGGGAGAAAATTTTTGCAATCT
ACTCATCTGACAAAGGGCTAATATCCAGAACCTACAAAGA
TCTCAAACAAATTTACAAGAAAAAAACAAACAACCCCATC
AAAAAGTGGGCAAAGGATATAAATAGACATTTCTCAAAAG
AAGACATGCATACAGCCAACAGACACATGAAACAATGCTC
GTCATCACTGGCCATCAGAGAAATGCAAATCAAAACCACA
AGGAGATAGATACCATCTCACACCAGTTAGAATGGCAATC
ATTAAAAAGTCAGGAAACAACAGGTGTTGGAGAGGATGTG
GAGAAATAGGAACACTTTTACACTGTTGGTGGGATTGTAA
ACTAGTTCAACCATTATGGAAAACGGTATGGTGATTCCTC
AAGGATCTAGAACTAGAAGTACCATGTGACCCAGCCATCC
CATTACTGGGTATATACCTAAAGGATTATAAATCCTGCTG
CTATAAAGACACATGCACACGTATGTTCACTGCGGCACTA
TTCACAATAGCAAAAACTTGGTTGCCTAGTTTTCTTTACA
TTGCTTGTGTTTCCCCTATCCTTGAGAAGGTCAAAGTCAG
AGGCTAGGCTTTAATATCTCCCATAAGTGTCAAGGAGAGG
AAAGCAAGCCACTTACTTGATCTCAATCTCAGCCACTGAC
TGCTTCTGTGCCTCTCCAAAGGAGGTAAACTCCCAGACCC
TGCTGTGCCCCAGCCAAAGTAAATATACACATTTGTTAAT
CCACCCCAATCATGTCCTCAGAAAATAAAGCGTTGACTTC
ATTTTAACCACTCTTCCATGACATGTGATCTCCTGGTGCC
TACTCATTAAACAAGACTTCACAGTTATTAATATTGATTA
ATATCTAACAAAGAATATGTTCAAGTGTATTTTTGAGGGA
AAAAAAGTAATGTGATTTATTTCAGTAATATTCAAGAGAA
AATACTAAATTATGATACCCAGTTTGCTGTTCTTACCCTA
GTATTTTGTTAGTGTCTATGGCATAGTTGTTATACAGTTA
ATGTCCCTGCTAAATGAGACAATTTTGTCATAGCTTATGT
TCTCAGATTTTGCTTTGCTACCACAATTGTTTACTTTGGT
GTAGTCATTGCTTATAAATTAAGAAACATAGTTTTTAAAT
TTAATTTAATTTAATTTTTTTTTTTTTTTTTTTGAGATGG
GGTCTCACTCTGTCCCCCAGGCTGGAGTGCAGTGGCACAA
TCAACCTCAGCTCACTGCAACCTCTGCCTCTTGGGTTCAA
GTGATTCTCATGCCTCAGCCTCCCTAATAGCTGAGATTAC
AAGCACCCGCCACCACGACTGGCTACTTTTTGTATTTTTA
GTAAGGACAGGGCTTTGCCATGTTGGCCAGGCTGGTCTCG
AACTCTTGACCTCAGGTGACCCACCCACCTCAGCCCCTCA
AAGTGCTGGGTTTACAGGCATGAGCCACTACACCCAGCCA
GAAACATAGGTTTAATTTAAGAAAACTAAAACAACAAAAA
TTCAAAAATAGTTCTGACTGTAAAAATAACACTTGCCCAC
GGTCTTAAAATTTAAGAAAATATTTTGCTTAAAATTCCTG
GCAACATTAAAAATGTAGCCAGAAGCAAGGGCAAAAATAT
GTTCAACCTCAAAAGTAAGACTATTTTAAGTAGTCAAATC
TAGTAAAGAAACATTTCTAATCAAATTACTTTTAAAAAAA
TCAAAGAGAAAATGTTTTACATAATATTTTATATTATTGA
AAACTTTCATTTAATATGAGAAAATGTGATGTATAGTTAT
AAAATATAATTAAATCAATTAATGTTTAAAAATGTCTATT
GGAGATAGTATTACATTTTTATTGATGATAGTATTAAAAA
TAGTATGATTTAAATCACTGGAAATGAGTAACTGCCAATA
AATATCAAACTGAAATTTTTGGTTATATTTTTCTCCTAGA
TAAAAGAAAAATTCTTTAATATTGCCTGAGAACACACTTA
TCTACAGTTTCCTGTACTTTCTACTAGAAAACATGACAGC
TGAATCCAAGAAAATGGACACTTATCCTGCAATTCTGTCC
AATCCAATCACAGATTAGAATTAGCAGTGAATCTAAGCAA
CAGAGGTATAGCATATACCATAACAGCGGAATAAGAGTGA
TGTCCCAACATCCAAACTAGTTCACAGGAAAAAAATAAGA
AAGAGTGTTCAAAAAATTAACACACTTGAAATGTAGGAAA
TAAAAGATTTTTAACAAGTATAATTTGGATAGATATTTTA
GCAAACCTAAATGATATGCTATGTAAACCAAAAGGACAAA
TAAAGATTGAAAAATGATCAAAACAAGACCAGTCAAGTAT
TAACAAGAAACATTTTTTCAAAGGCTAATGTACTTTGTTA
ATATTAGGCTAAATACATTTTGAAACAAAAAAAAAAAAAC
CTTACAAACTATTTTAGATTGAAAATATCTCCATGATACT
TTATAACTCTTCACAATTGGTAAAAGTTTATTCTCCTATC
CCTGAACCAAGGTCCTAACAAAGCAGGTGACCAAAAGTGG
TTGGATTTTGTGCTAAATACAAAGTTAAAGCCAATGGGAA
CTCATTGCAGATTATATGTGGTGTGTAAAAGGAGACGAGT
CAAAGATGACTCAAAGATTTATGACTATAACAATTAGAAA
AATGGAATTGCCAATGAAGGAAAACAAATCTAAGATAAGA
AGTGCTAAGGAAGCAAAAAACTTAATTTTAGAATATTTAA
AATGTTATCTAATATAAATTATCTTTAAATATTCTAACCT
GCAAATAACGACAGAGCCAAAAAGTAAGCATAGTTTATAA
AGCATTATAGAAAAAATGAAAGAAAACATGAAATATATCA
ATTATTACCTATTATAATAGAATCAATGCCAAAAGTTATT
TATTTAAATAAATATGAATTACTTAAACTCCCTTTGTAAA
AGATGAATTTTCTCAACTAAGGTTAAAATATATACTATGT
AGAAGAAAAACTGATGATAAAAATGTACAGGGAGATTGAA
AATGCATGAAGTATGTCAAAATAAAGTAAACAAAAAGCAG
AATATTAATATAATATTAGTTAAAGTGAGAATCCAGATTA
AAGGCTTTAAATTTTTTAAATACTTGATTTAATGAATCAG
ATTCTGTTGATACAAAGTTTAATCTATAGTGATTATATAA
GATAAATGAACATTTTATACAGGAATAACATAGTATCAAA
GTACATACAAATTGGCCTGGCAAGGTGGCTCATGCCTGTA
ATCCCAGTACTTTGGGAGGCTGAGGTGGGCTGATCACAAG
GTCAAGAGATTGAGACCATCCTGGCCAACATGGTGAAACC
ACATCTTTACTAAAATACAAAAATTAGCTGGGCATGATGG
TGCACGCTTGTAGTCCCAGCTACTCGGGAGGCCGAGGCAG
GAGAATTGCTTGAACCTGGGAGGCAGAGGCGGAGGTTACA
GTGAGCCGAGTTCATGCCACTGCACTGCACTCCAGTCTGG
CAACAAAGCGAGATTCCATCTAAAATACACACACACACAC
ACACACACACACACACATTTATATATACACATATATACAT
ATATATATACACAAATTATCTTTAATTTTTAGATGTTGAC
TTTAATAAAACCCACACTTATTTTTCCACACTGACGTCTG
AATTCTCTTTCTTACTTTCAGCTTTCATACAGTAGCTCTC
TAATGATATTTTCAAGCTATCCCAAATTGGCATTGCCTGC
CAGCCAATGCTGCATGGATTCTAGTCTTTGCCAACACTAA
TGCATCAGGGTTAAGAGGTGAGCACTTTTAAAGGCACCAG
TTTCTGGTGAAAATGAGACACCCCCAACCCGGCCCTTTGC
ACTTGCAATGTTTTCTAATTACTTAATCAGAATCTCCCAT
GTGAATAATAAGGTTGCCATGAGAATAAGGAGCAGCAGCA
CAAAAATAGTTTATGAACAAAATTATAGTTTAGTTCATAG
ATTGTTGAAATGTTGATTTATTTTTAACTTAATAACTCAA
ATATTTGCAAGATACTGAGAAAATTTGGGATATGGTGAAA
CAACATCAAGTGCTTATGCTTTAGTAATATATATATATAT
ATTCTATTCACATAAATAATCATTTGGAATGTATGTGCTT
AATATACCCTGTAAACACCCAGATATATTGAACATAATAT
ATTTCATGTTTATTCTTTCTGCAGGAGGTTTAAACATCTT
GGCTTGATTTCTTAGACATAGTTATGTAAGCTGCTCTGGT
CAGTGAAAAGAGGGCATAAGTTACTAGGGTCATATCTGGC
AGACACTATAATAGCCAGTTCATACTTTGATCATTTCTTT
TCTCCCTTAGTCGTGGTTTCTGCCAATATTCAGATAGTAG
CTGATACCTTCTTCTGGATTCCAGAGTGAGGACTGTGATG
AAATCCAACAGAACCCCCAGCCAGCTCATATATGCTTAGT
GCATGGGCAAGAAATAAATTTTTGTTGTCTTTTTAAATGT
GTCAAGACAGCATCGCTTCTATTTTTAATCAGAAACCAAA
TTTGGGAAATTGGCCCCCAGTTCAGATTATTGCAGATGAC
TGACCCTTTCAGGCATTCCAAATTATTCAAAGTAACTGAA
TGAAAGCCAAAGTGCACTTCGATTTGTAGACAGTTTTAAT
TGACATGGCCTTGCTTATAGTGGTTTTGACCTTAGAAGGA
GCCCTAGAATACATTCATGAAACATTAGGGAAAATATGCA
CATTCACTTCTTATGCTTCACTTAGCCTGTGGCTTAAAAA
ATTAGAATTTGCTGTGCCCAGAATGTAAATTCACTTTAAA
TGACATTTTTCTATTGAGCTTTCCTTAGATGTTTATCTTT
TAAAAAGAACTCCAATTTTATTTATTTTGCTTTTATCCTT
AATTATTTATTTGATCTGCCACAATTAAAATTTAACCTTA
TCTAGAAAGACAATGAATGGTCTCATCATCTCTTTTTTGT
ATTATAAATGTATCTAGCTTAAGTGTTAAAAATAATTTCA
TCTAAAAGCTGTTAAGAGAAAAAACATATGTTTTTTGTTA
AAATGCTTAGTGTCTAAATTGTAAAATAATTAGGAACACA
TATCTTACAGAATCCAAATAAGGTGGGTCACATCGTGTAA
CAGCTTGATAGATACTGTAGACATTTGATCTCCTGTGTGA
CTCTATTTTTTATATCACTATAATATTTTCAAAAATATTT
TCTTCCATTTTATTCTCAAAACAAAATTCTGAAATTGTTA
ACATAAATATTTTTATTACATCATTGCCAGCAAAGACAAT
GTGGCATAGAAAGATTCTTGGCCAAGAAAACAGAGGCATA
AAATTTAATGCTAGAGCATAAAGATTAAACTCTATAGCCA
CTGGGTTTTAGTTTAGTTCTTATACCTTGCACCATCATTG
TGTTTTACATCTCTTCTTATTTGATTACCTAATTTGTTTG
GGAATTTTCAGGCTCTCTGAGTAACAACGCCACTTGCACT
TCATTTTCTTATATGCTTTAACTATGTGAAATAGGTGTTC
CTAAATAATAGATAGGAATTTTTTTTATGAATGTGTGGGA
AATACTTGGGGTTCTAAATATGAGTTTCCAATTCCTAGTT
CATTTTGGAAATACAACCCTTCCAAATATTTGTCTTTATA
TCTACCTGATTCCAATCTACTTCCAATAATCACATTCGGA
TTCTAGTTTCTTGACATATGCACCAAAATAGCTATATTTC
TTTTCCCTCTTGCCCTCATGCCTCTCTTTCAAATTAATGA
TAAATTACTTTGAAATTTTAGGCTTCAGTGAAAGAATTAT
TAGGTAGGCGCAAAAATTATTGCAGTTTTTCCCATTGAAA
TTAATGGCAAAAACCAGAATTACTTTTTGCACCAACCTAA
TACAACCTTGAGCTTTTTCCCCTGAATCATTTTATCTAAT
TAAAAACTTTTACTTGACCACATTATCTTAAGTTGAACTT
TTCCTTGAGGCACAATAATTCATTGAGGGTAATTAACAGT
AAGTGTGAAAACTGTACTCTTAATTTGGTCTTTGTCACAA
TGTTGAGCCAAGGTCACTCAAAATTTTCTCAAGACTTTCT
TACACCCACTTACTGGTTAGGTTTAAGAAGCAGCTGCCTT
TTTTAAGCCTCTTAAATCCTCAGATTTCTGAGTATTTTGT
ATCCTTCTCATTACTGCTTGAAAATTAACCAATTCCTTCA
AATTTCATTTTTCTCATGATACCGTGTTAAATACAGCCAA
TAGGAAATAAGAGAAACTAGCAATATTCTGCGTTTAACTT
TACCTCACAGTCAGAAATTCATTACATGCATAGGCTGCCT
CCCATATTACTAGAAGTAATTCTTTTACATAAGATTTGTC
ACTCAGTGACATGAATTAATGTCTATAAAGTCTCTGATAT
ATCTTGTCTTCCTGGTAAGTTAATGACCCACATTTATTTA
TTTTTCAGTAGCAACAACACCCAAATTTGTTGCCCTGTTT
ACCTTTTAATGGTGCCACTAGATGAAGAGAAGCTATGTAT
TAGTCCATTCTCATACTGCTAATACAGACATACCTGAAAC
TGAGTAATTTATAAAGAAAAGAGATTTAATTGACTCAGTT
TTGCACAGCTGGGGAGGCCTCAGGAAACTTACAATCATGG
TGGAAGGGAAAGCAAACATGTCCTTCTTCAAATGGCGGCA
GGAGAGACAAGTGCCAAGCAAAGGAGGAAAAGTCTCTGAT
AAAATCATCAGATTTCATGAGAACTCACTATCACGAGAAG
AGCAGCATGGGGGTAACTGCCCCCATGATTTAATTACTTG
CCCACGTGAGTATTATGGGAACTACAATTCAAGATGAGAT
TTGGGTGGGGACACAGTCAGACCATATCAAGCTGTTAATA
TCAATGTAGGCCAACTTACCTATCTTTTCCTTCATAATCA
GTGCTAAAGATGTCCTGTTTTAGAAATGTTTGCCTCATAA
ATTTATAACATTTTATATTATATCTAAAATATATATGCTT
AGCTTTGAATTTGAGATATACAATCTAACAGGATATGTAT
GCATGTTTATTAATTTTATAATTTTAAATATGGTGTAGGG
TAGAAGTGAAGAATTTTTTTTTTTTTTTGCATATGGATAT
CCAATTAATATATCATCACTTTTTAAAAGACTGCTTTTTC
ACTACTCTTCTATATGGCTACTTTGGTCATTAAGTTTCTA
TATATGCATGCATTTATTTCTGGACTTCCATTCTTCTGTT
CTTCTATCTGTATGTCCTATGAAAAGCTTCACTTTCTTAA
TTATAATACTATATATTTATAATAATTCTTAATATATCAA
GAATATATTAAGGTCTCCTTTATTCACAGTATCCAAGATT
ATCAGCTATGCATAACCTATTAAATTTCCATATATAATAA
ATTATAGAATCTACTTGTTAATATTAGAAAAGAACAATCT
CATCACAAATTAAGGATTGAAGTGAAACTATAGAAAATTT
GTAAAGAAATAACATACTGAAATTATTTGTTGTTCTAATC
CACAAACATGGTATTAATATGTTCCCCCATTTACTTAGAC
TTTCTTCTTTCTACTTTTGTTTTTCTCTGAGTAGAGGTCT
TAATTTCTTTTGTTATGAAGAGCTTGGAAATTACCAGCCC
TGTGCAGATATTTTACTTCCAATTTCCTACCTTCTACTTG
ACCAAAGTTTTGTCTCTACTGTCCTCTGCATAGCTATTAA
TATCTAATGCTCCTAAAATTCAGAGTCAATTTCTCATGTC
TACTTTATTTTTTCTCTCCAGGGAATCTCCCTACTTTTCT
ATAAGCTTAAATATTCTACTAAAAGTGTGTTTTTTATCCA
GATTTTCTAGCTTTTAATAATAGAAAAATAAAAAACAGAA
GGTTTTTCAGCTAGTTAATCGACCATGGTGCCAAAGGCAG
AAGTCATTGGAAACACCTTTGCCTTTCATCATACATCTTT
GGGTACTATTTGATTTACGTTTTGTGTTGTATTTGAATTA
CTTTAAAAATAAGTAATTCAAAAAATTGAATGCCCAAATA
CTCAAGTTTGATCCCCTAAATAACAATTCATACATGAAGA
AACAGAGGCTTCTATACCTACTCTAGAATATATGTTTCAG
TTCTTCTGTATTGATTTTCTTTTTGTTATGCAATGCCTAA
ATCATTATATGGGGAAGCTTTTATATACCAGCAATGTTTA
ATGTGCTTTTCATTTATCTGAGCCAATAAACCATTTTAGA
TTACACAGTTCTATGAATTTAAGGGTTATTGACTGAATGT
TTTCCCCAAAATATGTATGTTGAAGCTCTAATTTCCAGTG
TGATGATATTTGGAGGTAGAGCCTTTAGGAGGTAATTAGG
TCATGAGGGGAGAGCCCTCCTCATACCTGGGATGAGAACC
CTTACAAGAGCCACAAGAGGGATGATCTCTCTGTCTGGCA
TGGGAAGATATAATAAAAACACAGCCATCTGCAAACCAGG
AAGAGGGTCCTCACCAGACCCTGGATCTGCAGGTGCTTTG
ATCTCACTTTCCATGTTTCAGAACTATGAGAAATGTTTGT
TGTTTAAGACATCCAGTCTATGGAATTTTTATTACAGCAA
TCTGAACTGATTAAGACACCAAGGATAGAGCTAGTAACTG
CTTAACAGAAACTGGCTAATGAATGTATTCAGACCTCAAG
ACAACTATGCTTATTATACTTTGTTTCTCTAGTCACTCAG
CACTGAGTCTTGAAAATAAAATTTTATTATAAAAAATATA
GAATTCTCAAATGTACCTATATTATGCATATAATACCAAT
AGCTGTACAAGTCAAAACCATAAATAGTATTTGCATATGT
TCTCATTTTTAATATTATACATAAATAAGCTGAATTATGT
TTAAAAGGTTAAATGTGCTCTCTTCATCTGCCAGTTTGTA
GCTCCTGATTTCTTTAAACTGAATTAAATAGAAGTACATC
GAAAGCTGTGAAAGACACAACAATCAATATTTAGACACTA
TCCTGTTCCTATCAGGCACTGTTGTCGCACTAACAGGCAA
CTTCATTAAAGACTTTAAAAATAAAATATCTGGGTTCAAA
CGTGCCAAGGAAACTAGTTTAAGACTCGGCAATTATAACT
GGAGGGGAGCCATCTTAAAAGATATGGTTGTTGAATAATA
AAAGCATAATGGCATTTATCTGTATAAAGTCTGACATCAG
GTTGAATAAGAGGGCAGAATTAAATAACTGAGTTCATAAT
ACATAATTGAAATTCACACAATCTTTCAAAAACTAACATC
TTAGTTTCCCTGCCATTATATTCACCTTTTCCAACCTTGA
AATTTTCCTGTCCAAATTCCCCATTAAATCTTCACTGAGT
ACTTGAGATGATCTTTGAACACATATTGATTTATTCTAAC
AGAAATAACTCTAACATTTCTCTTTAACCCTTTAGTTGAA
TAACCATCTATCCAAAAATATATAAATACTTGTGGAAACT
ATGTATAATACAGAAATATAATTTCAAGCACATTTCTTGA
TAGTCTGTAAAATATCTGGTGAATCACTGATACATTTAAG
TGTTTGAATTTCAAAAGGCTACCATGTTATGGTTTGAATA
TGGCCCTCAAAGTTTACGTGTTGGAAACTTAATCCTCAGT
GCAACAGTGTTCAGAAAGGGGACCTGTAAAAGGTATGATT
AAGTTATCTCGGCTCTAGTCTGAGCCCTTTCTCTCTCTTT
TTTTCTCTCTCTCCTTCCCTCCCTCCCTCTCTCTATATAT
CTCTCTCCCTCTCTTTCTCTCTCCCCCATGCATGTGCACA
CACACATTTTCTTGCCCTTCTGCCTTCCGCAATAGGATGA
CACAGCCAGACAACTCTTGCCAGATGTAAGTCCCTCGACC
TTGGAATTCCTATCCTTCAGAACCGTAAAAAATACATTTA
TTCAATATAGTGAGACCCCATCTCTACAAACAATAAAATT
TAGCCAGGCATAGTGGTGTGTGCCTGCAGTTCCAGCTACT
CAGGAGGCTGAAGCAGAAGGACACCTTGAGCCCAAGAGAT
TGAGCCTGCAGTGAGCTATGATTATAACACTGCATTCCAG
CCTAGGCAACAGAGCAAGACCCCTATCTCTATAAAAATGA
GAACTGTTTAAAAACAAATTTATTTCTTTATAAATTACCC
AGTCTGTGGTATTGTCATAACAACATAAAACATGCTAAGA
CAGAAAACTGATCCCAAGAAGCGGGGGATCTAAACTGAGG
GACCTCAAAATGTGAAAGTTTTGGAACTGGGTAATGGGTA
GAAGGTAGAATAATCTGGAGAATTAGGCTAGGAGAAAACC
TAGGTTGCTGTAAATGGAGCATTAAGGACAATTCTAGTGA
GAGCTCAGAAGAAAAGAAGAGCTGTAGGAAAATTTTGGAA
CTTAGACATTACTTAACGATTATGATTAGAATGGTGGCAG
AAATAATAGACAGTAAATGCCATTCTAATGAGATCTCAGA
TGGAAATGAGAAACAAAGTGTTGGAAACTGGAGTAAAGTA
TGTCTTTATATCGAGTTGCAATTAACTTGGCAGAATTGTG
TCCAAGTCCTAGGACTTATGGAAGGCAGAACTTAAGAGTG
ATGAACTAGGGTATCTGAGAGAAGATGTATCCAAGCAGAA
AAGTATTCAAGGTGCTGCATGGCTTCTTCTAGCCACTTAT
AGTAAAATCAGAAAAAAATGAGACGTGATTTAAAGACAGA
ATTTATAATTTAAAGCAAACAGAGTGGAAATATTTTGAAA
ACTCTCAGCCTGGCCAAGTAAAATTTTTTTTTAAGTGTGT
TTGGGAGAGAATACTAAGGATGTGGCAAAGGGACCATTTG
CTAAAGACATGAATATGGATAGAAAAAAAAGGCAGGTTCT
AGTCATCAGGATGATGGGAGGATAACTCTAAAGGTTTTCC
ACAAATCTGAGACAACCTAGGACCTTGAAGGCAAAATTTC
CAGAGAGTCAACTGTGGGATCTCAGCATTCATTTCCCAGG
GTTGTCTTGGGACTGTACTCCCTGCATTCCAGCACAGTGC
CACAGCTCACCTTCCCCAGTCATGGTTCAAGATGGCCCAG
GTGTGGCCATGCAAGCATTAATCCTTGGCAGTGTCCATAT
GGTGCTAATTCTGCAGATGCACAGAGTGCCAAAGCTGTGG
GGTATGTCAGCCTGCACACAGATTTTGAAAGATGTCATAG
ACAGCCTGGGAGCCCAGGTAGAGACTTGTCACAGGGACAC
AGCCACTGCAAAGAACCCCTACTAAGGTAATGCCTACTGG
AGCCATAGGAGTAGGGCTGCTGTTGGGATGAAATTAATGT
ATTTTGCATGTGAAAAGAATATGAATGTGTGGGCTCCGTG
GGAGGTATTCTATGATCAGAATATGTCCCCTGAAGCTCAT
GTGTTGGAAACTTAATCCCTCATGCAACAGTGTTGAGAAG
TGAGACCTTAACCTAACCTAAAGATTAGGTTATGAGAGCT
TTGCCTTCATTAATGGACTTAATACCATTATCCCTTGAGG
GAGGTTAGTAATTGCAGGGGTAGGTTCCTGATAAAAGAAT
GGGTTTGTCTCCCTTCCCCATCTCTCCTCTCTCTCTATAG
ATATCTCTTACCTTCTCTCATTCTCTTGCCCTTTTGCCTC
CCATCATAGAATGACACAGCAAGAAGGCCCTCACAAGATG
TAGACGCTTGACCTTGGACTTGTCAGCCTCCAGAACTGTA
AGAAATAACTGTTTTTCTTTATAGATCATCCAGTCTATTA
GAATTGATGATTCTTTATAGAATCCAGTCTATTCTATAGC
AACACCAAACAGATTAAGACACCGCATAAAGGAAAATATT
TAGCACTAAAATCACCATGTATTAGGGAAGTGTGCTAGAA
GATACGAGCTATACATTCTAATTCTATTGAAAGTTGTTTT
AAGTTAGTTGCCTAAAGTCAGAGAAAATATACTACATTCT
TTAATAAAAGAACCTTTTATTCTTGTTTCCATATTTTCAA
GTAGTGAGTCTGGATGAATAATCTGTCTTCCATTGTGTTT
TGGTTATAGATGGAGGAACTTCTATCTTAGAATGACTAAA
TAACTAGTTTTTATCTTAAACTGTCTGGGTTAAAAAATAG
TTGAAGCTGTTAAACTCAAAAGGTATGTTGGCAAAATGTT
GTTTAAAATATCAGATTTGATAGAGAAAATCAAAGCAATA
TAAATTAACCCATGAAGGCAGGAGAAAATTAGGATGTAGA
TGAGAAGCGTAATAAGAGAGAATGGGGAGTATGGAGAAAG
AAGGGGAGTAGATAGGCAAGAAGGGATAGGAGAGAAGAGA
GAGAGAAGGGGAGGAGGCAAAGAGGATAGAAAGGAAGGTA
GAGAAGGTAGGTAGCCTGCTAGGATGACCTGAACACCATC
TACTAAAGACATATTTCAGCTTTAAAAACATGTCATTGAT
TCTGGCATTGATTAAATAAAAATTACTCTTCTCAGTATAA
AACTTAAAATCCTTTATTACCTAACTTCTGCCTACTTACT
AGCTTCAACTCTTGCCACTCTTCAATATAAACCCTCAGTT
CAAACCATATCAAGTTACCTACAACTGGTTTCTTTACTAA
CCTTTTTCAGAGCACTGGGCACATGCTGATCGTTCCATGT
GGTGTTCCCTTTTCCTCCCTCCCTACCTCTTCATTTGCCA
TAGTCTATCCTTAATCTTCTAAGTCCTTCATTTATTCTTT
AATATCAGCTCTAATCTTGACTTCTTTGTAAAGTGTTCCT
TAATCTGTCCTCCTTTTCAGGAACTGTTGGGGGTTCCCCT
TCAGTGCTCACTTGGCAACTTGTACAAACCTTTGTTCCAG
CACCTAACACTTGCATTGTGATGTACACAAATTTGAGCTT
AGGACTCATACTGAAGTATATAACATATGAGTATATTTGA
TTCATAATGAGTATTAGGACTGAACTTTACCCATCACTGA
GGATGAGTACATTTCTAAACTCTTAGGAATTCACAAATGT
TTATTATGAAAAATTAGTCGACGTTAATTATTGTGAGATT
GGGTGAATGAACAAAGCTAATTATGAATATAATTTCTTTT
AAAGAAATCCATGTATAAATGAATTGTGCAATTCATTTAT
GTTGGCCAAATTTGTTTGGTAATTTCTAGTCCTTTCTTAT
AGTGTGTGGACGATAGACCTAAACTAACATTTACTGATTG
CAAAATGAACTTTTCATAAAGGAGCAAGAATGCCGTGAAG
AAGAAATCTACAAAGAGTTCATAAAGTTCAAAACATGCCA
ATTCTGTACAAAATAAGGTCTGTGGAGCTCAGGGTGCTAT
TGCTGCTGAGCTTGCAGGAGCATTTGGTAATTAATCCAAG
CTTTGGGGAATTTCAAGTGTTGGCAAACATGTTTTAAATT
TTAAATCTGTTGTTTGAAGGGGCATTCCCAAGTAGAGGTC
ATTCTATTATAAACAACGTTTGAGCTCAACTTTCCATTTT
ATTTGGTCAAATGAGAACAACAAATATTTGTGAAAATATA
GTTTGATATCAAATAAAGCTTGTTTGAGAGCTCCAGTGAA
TACAATATGAAATCTTTATGCATAATGATTTGATTATGCA
TGAGTTAGCTAGCGGCTATAATTTAATTTTTAAATTTCTT
ATATTGGATATTACTTGGTTTTGTAATATTAACCTGGGAT
TCAGAGTAAGCAAAGGATTTGTTTGTCACTGTCTGTCTTA
GAAAATGCATGCCTGCCTTTGGTTGTTTACTGGGCAGCTA
CATAACCCTTCCCACAGTTTAGGGGCAAACATAACCAAAA
CAAAGAGCTACAGGGCAGGAAGCAATATATAAAATACACA
TGTGTGTAAATGAGCTGAAATACATTCAGCAGAGGTATCT
CAAAACCAGGATGTTGGAAAAGACCTAGAGGAAAATCAGA
GGCAAAGCAAAAATGACTTTGGGAAGAATAAATAATTTAT
GAATTAGATTAAATCCTAAAATATATACACCTTGGGTAAA
GGACATCTAAAATTATGATAACCCATTATACATATTGGAG
AAGCATAAACATCAACAAGAAAGATAAAAATTGCCTTGGT
CATAAAATAAAATATAAAACATTTAAAGATAGAACAACCA
AACTTTAGCAACAGCTAGAAAAAGTTGGACCAAATAACAA
TCTTGAAGTATAACTTTAAAAAGTCTCTGGAGGGTATAAT
AGTGTAAATCGAACACCAGAAAGATCAATATAAGATTCTA
ATTTAATAGAGAATAGGAAAATTATAGTTGCTTATCTTTG
GAAGGGACTTAAAAGTTTATCTTTTCAATGTCACACTCAA
TGCTTAACATGTTTGCAAACATAGCTTGAGAATACCTAAA
GATAATATCCAAATTGTACTCATACTGGGGACAGAAGAGC
TTTAATTACTATTACCATGAATCTACTGCCAGCAATAATA
TTTTAAACTAAATATAATGGTTATAATACAACGAGAAATT
TTCTACTTGTCTTTCGGCACAAAAGACTTTTCTTCTGGCA
CCATTTCACTAGATTACTCCCCATCTGCCAAAAATGCACA
CAAAAAAGTTGTGTCCTTTGTCTCTTCCTCACAGCCCTGT
GCTTATTTCTATTATAGCATTTTCCATACTATCATTAATT
TTTGACTGTCTTACTGGTGTGCCCCCCTTAATTTACGTTG
TTTGAAGGCCATGTTTTTACCTTTTTGTTCATTGTACTTG
ACCAAAAACCTGGTAAACCATTAAATACTCAATAAATGGT
TACTTAGACTACAAATATGGTGGGAATGTGAATGTGAAGA
AGTTGAGGTCCCTGGAAATTGAAGTTAGGAAAAGTCTTAA
GAAAATATTAGAACTTGTAAAAATTCATAGACAATAGCTA
CACTTTGAATTTTTAGAAATGAAAGAGGACATTTTATATG
AAGAATTTTTTTTTTTTTTTTTTTTTTTGAGATGGAGTCT
CGCTCTGTCTTGCCCAGGCTGGAGTGCAGTGGCACAATCT
CGGCTCACTACAGCCTCTACCTCCCGGATCCAAGTGCTCC
TCCTGTCTCAGCCTCCCAAGTAGCTGGAACTACAGGCACC
CGCCATGATACCTGGCTAGTTTTGTATTTTTTACTAAAGA
CAAGGTTTCACCATGTTAGCCAGGCTGGTCTTGAACTCCT
GACCTCAGATAATCCACCCACCTTGGCCTCTCAAAGTGCT
TGGATTACAGGTGTGAGCCACTGCACCCGGCCTTTATTAA
AAAAATAATAATAAATAAAAATAAAAATAAATAAATAAAT
AAATAAACAGAGTCTCTCTCTGTCACCCAGTCACAAGTCA
CCCAGGCTGGAGGGCAGTAGCACCATCTTAGCTCACTGCA
ACCTCTGCCTCCCAAGTTCAAGCAACTCTCCTGCCTCAGC
CTCCCGAGTAGTTGGGATTATAAGTGTGCACCATCACGCC
CAGCTAATTTTTGTATTTTTTAGTAGAGCAAGGTTTCACC
ATGTTGGCCAGGCTGGTCTGGAACTCCTGAACCCAAGTGA
TCTGCCTCGGCCTCCCAAAGTTCTGGGATTACAGGCATGA
GCCACCACACCCTGCCAAGAAATTCTAATTTTTAAAAAGT
CAGATGTCTGAAATTTTTGTGGCATTCTCCATTTTTAGCT
ACCATTAATATAGGTAAACTTTAGAGAATTAATCTTTAAA
TGACTATATAATTATCAAGAAAACTTCTGAAGTTTTAGAA
AAATTTACTTTTATTATTTATAAGCTAGTGAGCACAATTA
TAAATGGAGGTTTTATAGGATATTTTCCATGTCCCTCCCT
ACCTCTCTCCCCATAAGATATATGAATCAAAAAGATTAAG
ATAGGTAACTAATCAAAAAGAACGCTCCTGAAAATCCTCA
ACTACCCGTGAAGAGCTAATCATGAGTCCTGAATGTTAGA
TTTGTGGATCCTGAGCTTCCAAAAATCAGCCTTCTAAGAT
GGCTCTCACAGTAGTCTACCTGTATATTGATTACACATGT
ATATTTTCTGAAGTCAATACATTATTCACAATTCTCCAAT
GAGAATGAAAAAAAATAAATATGGCTATAGTAGAATGCAT
AATGAGGAATATAAATATATTACTGTGAATCAGGTCAGGT
AGAGAAGAGATTAAGAAAACTGGGGGATAATTTTGTCAAT
TATTAGAAATCACCATGATACATGTTGGGGATCAGTATAA
CAAAGAAATTTCTAATCATTAAAGCTGTTCAACATGAAAC
AATTTCAGAAAGTAATGAACTCCAGTGAGTAGAAGTGCTC
AAGCAGAAGCTAAATGACCATCTGTCAAGGATGTTGTAGA
AAGATGCCTTTCATTGAGTGGGAGGTTATGCTAAATTATC
TCTAAGGCTATTTCTAACTCCTGAGATTCTATAATTCAAT
GAAGTGGAGCTTGAGGAAAACCCCAAAGAACTATTAAATA
ATTCTGTATACCCAATATATACATCAGCAGTTAATTTCAA
ACCAACCATTAACTTCATCTAAGCATTTAATTTGTCTCAG
AAATATGAAGAAAATGGTAATAAAAAAAGGAAACAGAAAA
ATCCCTTGCCTGCATGGATGGTCTACTTAAATGGTTTTCA
ATTTGTGCTTTTCAGATCTCTAGAGAGCAGAGGGGATCCT
TGGAATTTCTTCAGAGGCAGCCTTCAAGAAGGAAGAATTA
GAGAGCATAAACGGGAAGCTAGGCAAATAAGGCTTCAGAT
ACCCCAGATCTACTATAACCAGGACATCTCAGCCTTGATC
TCTTCATATATTAAATTTCTAGGCAAAAATATTATTTAAA
TAAGAGAATTTATGGCTTAGGAATTTTGATCACTGAAATA
GTTCATTTAAGAATCATATAATTTCTGGTTCAATCAACGT
TTTTAAAATAATAACAACTGAATATTGCAGATCCATTGTG
AAACTTATGGAAAAATATTTCTGTCTCGAGGTCAAATAAT
TTAAATATGCTGAGTGGCTATTTCAAAAATCAATATTTTG
GTCCACTAGAATGTATGGATTGTAGGTATTAGAGGGTATT
GACAAGAGTATTTTGTTAATTTATATATTTCCTGAACCTA
GAAGAGTGATTGATATAAAGTCAGTGATCGTTAACTGAAC
TACCATTCTATCCAGCAATCCTACTATTGAGTATATACCC
AAAGCAAAACAAATTGTTCTAGGAAAACAATGCATAAACT
CGTATGTTCATTGCAGCACTATTCACAGTAGCAAAGGCTT
GGAATCAACCTACATGCCCATCAAGAATGGACTGGATAAA
GCAAATACGGTAAATATACGCCATGGAATATCATGCAGCT
GTAAAAAGGAAAGAAATCATGCTTTTTGCAGCAACATAGA
TGCAGCTGGAGACCGTAATCCTAAGCAAATTAACGCAGGA
ACAGAAAACCAAATACTGCATGTTCTCATTTATAAGCGGG
AGCTAAACATTTGGTTAAACATGGACATAAAGATAGCAAC
AATAAACATAGGGGACTACTGGAGAAAACGGGAGGGGATT
GTGGGTTGCAAAACTACCTGCTGGAGGCGGGGCGCGGTGG
CTCAAGCCTGTAATCCCAGCACTTTGGGAGGCCGAGGCGG
GCGGATCACGAGGTCAGGAGATGGAGACCATCCTGGCTAA
CACGGTGAAACCCCGTCTCTACTAAAAATACAAACAATTA
GCCGGGCGTGGTGGCGGGCGCCTGGAGTCCCAGCTACTCG
AGAGACTGAGGCAGGAGAATGGCGTGAACCTGGGTGGCGG
AGCTTGCAGTGAGCAGAGATCACGCCACTGCACTCCAGTC
TGGGGGACAGGACAAAGCAAGACTCCCTCTCAAAACAAAC
AAACAAAAAAGAGAGAAAGAAAAAGAAAAACTACCTGCTG
GATACTATCCTCATTACTTGGTTGACAAGATTATCATGCA
TAAAACCTCAGTGACATACAATTTACACATGTAACAAACC
TGCACAAGTATTCCTTGAACCTAAAATAAAAGTTGAAAAA
GTACATATTTTGTAAAAGTTTACTAAACTAATTTAATCGT
CAGGGTTTTACTAATTTAGGTCATTTTAAAAATACAGATG
GTCCGGTACTTGCAACAGTTCAACTTAAAATTTTTCAACT
TTACAATGGTGCTGAAAGTGATACACATTCAGTAGAAGAG
TACTCATACAACCATTGCGTTTTTCACATTCAGTACAGTA
TTCAGTAAATTGCATGAGATTTTTCAGCACTTTACTATAA
AATATCCTTTGTGTTGGATGAACTTGCCCAATTTTTGGTT
AATGCAAATATTTGGGTACATTTAAGGTAGGTCAGGCTGA
GCTATGATGTTCAGTAAGAGTGTATAAAATGCATTTTCAA
CTTACTATAGGTTCCACAACCAACAGCAACAGACCTTATG
GGCATATCACAGTCTGAAAATCAAAAATAAACTTAAAAGT
AGCTAAGAAGAGGACATATAATGTTCAAGAATGTAACCCC
ATTGTAAGTCAGGGAGCATCTGTGTGACATTGAGAGTTCG
TCATTTAGTTTGGATACAGACATGAACAAAAGATATCACT
TCTGAATTAACTCAGAAAGAATGCTACTTAAAATAAAGAA
TTGTGTATGTTTTAAGTCATAAGCTTTATTTTTAAATTTT
ATAAATATAGATTCAACTTTTATTTTAGATTCAAGTGGTA
TATGTGTAAGTTTGTTATATGGGCATATTGGGTAACACGG
AGGTTTGGAGTATGATCACTCCCATCACCCAGACAGGGAG
CATAGTATCAAATAGGAAGTTTTTCAACTTACCTCCTCCT
GCCTCCCTTCCCTGTCTAGTAGTCCCCAGTATCTATCATT
CTCATCTTTATGCCCATGTGTGCTCAATGTTTAGCTCCCA
CTTATAAGTGAGAACATATAGTATATTTAGTTTACTGCTC
CTGTGTTAACTCACTTAGGACTATGGTCTTCAGCTGCATC
CATGTTGCTGCAAAGGACATGATTTTGTTCTTTCTCATGG
CTGTGTAGTATTCCATGGGGGTACATATACCACACTTTCT
TTTTCCAATTTATCATTGATGGGCATCTAGGTTGATTCCA
TGTCTTTGCTGTTGTGAACAGTACTGCAATGAACACATAA
GCCCATGTGTCTTTTTGGTAAAATAAGGTATTGTCTTTTG
GATATATACCCAGTAATGAGAATGCTGGGTTAAATGGTAG
TTTAGTTTTAAGTTTTTTGAGAAATCTCCAAACTCCTTTT
TACAGTTGCTGAACTAATTTACATTCCTACCATCAGTGTA
TAAGCATTCCCTTTTCTCCAGTGCCTCGCCAGCATCAAGC
CACTGAAGAACTGTGGATGCAAAGAACTTCAGTAAGAGAT
GATCTCTTTTAGAGCAATGGGGGCCACTTTTAAGCATGGG
GTATGGCTAAATCTGACTGTACATCCAGAATGAGTTAGCC
ATCTTTAAACAGAAAACTTTTGCTTGTAAAAGGAGGAAGT
AGAATTTTAATAGCTATGCATTTTCTGGTATGATGACTAA
CGATCTGAAGAAATTTCAGAGTTTGCCTTCTATTTTCACT
AATTTTACCCCACAAGACATTTATGGAATAAGTGACATTA
CAGGATACCAAGAGAAGAATTGGACAGAAGGAAATCTTAC
AGTCTTTGGGTGCCAGTGGAGGCAGCCTAATCCTACCTCT
GAGACATTTAAAACCAAAGGTGAACTGAAAATCATTAACT
CAAACCAGATTTAGCTCAACTCATCATTAGATCAAAAAGA
TACACTTTCACTCTAGCTACCTGACAAAGAAAAGCATAAG
ACATTTCTGAAAGAAAATATTATCAACTTCATTCACTATT
GTTCTTTCATGGATAATTAATAGCAAACAATAAAAATTTT
ATGAGACATATGAAAGGACAGTAAAGTGTTACCCATAATC
AAGACCAAAACTGTTAACAGAAGTAGATCCAAAAATGACC
CAGACCCAGACATTGGAATTAGCAGCACTTACATGGATTT
TCTGTGTATGCGTGTGCACATGTGTGTATACACATACACA
TATATATGCCATATGTATATAATGGCAGAGTCAATATTTT
TCAAAATAGATTAAAAGGATTACAATTCCAGAAAACTTAA
AAGTATTCTAGAACTTTAAAAATGCATATTTGCAGAAAGT
CATTGTATGAGCTTATAACAAACTAGATACAGTAGAAGAA
AGGGTGAATAAACCCAAAGAGAAGCTAATAGAAATTATTT
AACTGGAAGTGCAGAATAAAAACCAGAAAAGAGCCAAGTA
TCTGTGTTTGTGTATGTGTTTCTGTATTTGACATATGTTT
ACATTGGAGCCCCAGATTCAGAGAAAAAACAGAGCATAGG
AAAGTAAAAAAAGTTTAAGATCATGGCTATGATTTTTCCA
GTTTTCTAAAATTAAAGAAAGTAATCAACCCATATATTCA
AGAAGCTCAGTGATCCCTTCCCCTATGTAGGATAAAACAA
CCAACCAACAAAAATAGACTCATGGAAATACCACATCTGA
AATACAAAAATAAAGAAATTTAAGAGCAGCCAGGAAAAGA
GCACGTTATGTTCAAAATGGCAAGAATAAAAGCTAAAAGT
AAAGAGAATTACAATTTTAAAATGCTGAGGAAAAAAAAGT
TCATCTTGAATTCTATACTCAATGAAAATATCTTTCAAAT
ATGAGAGCAATTAAAGGAACTTTCAGACAAATAAAAGCCA
AAATAATTTGCCACTTGACAGCTATACTATTAGAGCTCCT
ACAGAATGTTCTTCCATCATAAACAAATAATCCAAGACAA
GAGCCCAGGTGCAAAAAGGAATAAAATAAACCAGAAATGG
ATAATAAATGGATAAATATAAATTATTATTTAAAATTTAT
ATTCAGAACAATATTGACTTGGTAAAGCATATGATATATT
ATGATATATGTGGTATGTACAGCAAATATAGGACTAAATT
ATATGCCAACAATAGCACAAAGAACAAGGATGGTGATGCT
ACACAGTTTTTATGTTGATTGTGAAGCAAAAAAAATACTA
ATTCAAAATGGGCCATGATGAATCTTAATATCTTTAATAA
CCACTAAGAATATAATACAAGGATAAATAGTAAAAGAGAT
AGTGGAAGAATAAAGTAGGATACAAACATATTCAATTATT
TCAAAGAACGTGAGAAAATGAGGCACAAAGAAAATAAATA
ACCAAGTTGAGAACAAACTGAAAGAGGGTAGACTTAAATC
TAAATACACCACTAATCATATTAAATGTAAACAGACTAAA
CACTGCAATTAAAGTGTAGGGATTTTAAGAGCTGTACAGA
AATAGAAGGATATAGATGAAAAGGCTGGAAAAGATAAAGT
ATGCAAGAACTAATCATAACAAATAAAGTACAGATATATT
AATACTACATAAAGTAAACTTACATACAAGAAGTGTTGCC
ACAGATTAAGAAGGATATTTTATAGTAATACAATTGTGTT
AGAATAAAATAACAATGTTCCCCATCACTTCCTTATCCTG
AAAACAATAGTCTATGAGCTTCAAGATTGCTTCAACCTTC
AACTCTGCTATTAAACATCCACGATCACAGCAAGATATTT
GAGATATGTTTATCTCTCTTCAAAAGTAACTTTGAATTAT
CTCTTATTTTACTTAGAATATGGCTTACATTTAGTACTTA
TATTTTTACCCAAGTTAAAGCTTTATCGAATTAGAATTCT
TAGGATAATATTTTGTAAATAAAAGCTGATTTAAATATTA
GGATATGTTTTTCTATCTACCAGTTTACTGACTAAACTAT
GAAGAGTTCAAAGATAAATAACTCCTGTCACTGAACAATT
CACAAGTTAGTAGCAGAGAGAAATAAAAGAGAAATTGCAA
TTCTTTTTGAAAGGTATGCAAGTGTTGTTCAAAAGAAGCT
ATGGGAGTAGAGGCAAACTAATTCATTCTAGATTCTCAGA
GGAAGGACGGTCAGGGAATGTGCATTGTTGTGCAAGAGTA
CCCTGTGGGATACACTGTAAATTGGAAAGCAGCATCAAGC
ACAGCTAATCTGCTCTGTGTTATTCTACAAGTATGTTATG
ATTATTTTTAATTAAATGAAGGATAAATTTAAATACCTGG
TATGAATGCAATGTGCAGCAAAAACATCATGCAGAGAGAT
TTTGAATGATATAATACATAATCAACTAAAATTCTATTTA
ACTTGCTGAATGTACACTCAGTGTATACTTTATCATCCTC
TATGACAATTCCACCCACATGCCATACAAATTACCATGAA
AAGAAAATTGTATAAAATATATGAATCTTGAACTAGTTAA
ATGTACTGTATTTATTTTTATTTTTAACTATATCAATAGT
CCTGAGAATATATCAAAAGTGATAAGAAGTACAAAATGTT
TAATAATGGTCTTTTTTACACATTATAATAGGAAAAAATA
GCATGGATATCATAGATATATATATATAATTCAAAATATT
TCATTTGGTCAATAAATTCAGTTGTTAATGCAATTATGCA
TTATAATGGCTATTTGAGTTTTCATCTTCCCTTTGTCCTT
GCACACCATTTTTATTTTATTTTATTGTAAGTTCCAGAAT
ACAGGTGCAGGATGTTCAGGTTTGTGACATATGTAAACGT
GTGCCATGATGGTTTGCCACACCTCCCAACTAATCACCTA
GGTGGTAAGTCCAACATGCATTAGCTATTTTTCTGATGCT
CTCTCACCCCCAACTCCCACAACAGGCCCTAGCGTGTATT
GTTCCCCTCCCTGTGTCCGTGTGTTCTCATTCTCCAACTC
CCACTTATAAGTGAGAACATGCAGTGTTTGGTTTTCTGTT
CCTACACTAGTTTGCTGAGGATAATGGCTTCCAGCTTCAT
CCATGTCCCTGCAAAGGACATGATTTTCCTCATTTTTATG
GCTGCATAGTATTTCATGGTGTATATGTACCACATTTTCC
TTATCCAGTCTAACATTGATGGGCATTTGGGTTGATTTTA
TGTCTTCGCTATTATGAACAGTGCTGCAATTAACATACGT
GTGCATTTATCTTTATGATACAATGATTAATATTCCTCTG
GGTATATATCTAGTAATGGTATTTCTGGTTCTAGGTCTTT
GAGGAATCACCACACTGTCTTCCACAATGGTTGAACTAAT
TTACATTCCCACCAACAGTGTAAAAGCATTCCAATTTCTT
CACAGTCTTGCCAACATCTGTTGTTTCTTAGCTTTTTAAA
AATAGCCATTCTGACTGGTGTGAGATGGTATCCCAGTGTG
GTTTTGATTTGCACTTCTCTAATGATCAGTAATGTTAAGC
TTTTCCCCATACATTTTTGGGCCACATAAATGTCTTCTTT
TGAGAACTGTCTGTTCATGTCTTTTGCTCACTTTTAAACG
AGTTTTTTCTTGTAAATTAAAAAGTTCCTTGTAGACTCTG
GATATTAGACCTTAATCAGATGGATAGATTGTAAAAATTT
TCTCCCATCCTGTAAGTTGTCTGTTCACTCTGATGATAGT
TTCTTTTTCTGTGCACAAGCTATTTAGTTTAATTAGAACC
CATTTGTTAATTTTTGTTTTTGTTGCAATTGCTTTTGACA
TTTTGTCATGAAATCTTTGCCCATGTCTGTGTCCTGAATG
GTATTGCCTAGATTTTCTTCTAGGGTTTTTATAGTTTTGG
GTTTTACATTTAAGTCTTTAACTCATTTTGAGTTAATTTT
TGTATAACGTGTAAAGTGGCGGTCCAGTTTCAATTTTCTG
CATATGCTTTCCAAATTCCAAGATGGAAAATTTTTAATTT
CCATCTTGATTTCATTGCTGACCCAATGATCATTCAGGAG
CAGGCTATTTAATTTCCATGTATTTGCATGCTTTTTAGGG
TTCTTTTGGGGGTTTGTTTCCAATTTTGTTCCACTATGGT
CTGACAGAGTACCATTTCACTTAATATTTCTTTAATATTT
TCATTCTATAATCTCTGTGCTGAATAATGGATACATTCTT
TAAATCTCTTTTTCAGTTCATAAATTCTCTCATAATATCT
TTCATAAATTATCTCACCATTTTTAAGAGGATAGAAATAA
CACCAAAATTGCAAAAAGTACACCAAAAAATGATAGATGA
GAAAAGTATTTGGCATATATACAAGTTACACACTGATAAA
TGATATTTGAAATCCAATTTATCTCTTAAATTGGATTGGT
TAATGGCATCATTATCTTACTTCCAGTTTTATTTAAAAGT
AATATTGCTCTTAGATGTAACATAGATTTGCACTCTAGTC
CTTATGAAACTTCTCTGAAAGCTGGGATCAAGACTTTTAT
GTCTTTATACCTAGCATAAAATCTACCAAAACTTTGAATA
TGGTAAATTGTCAACAATTTTTTGTACTACATAGTATGCT
GCATACATAATTAAACCTTGTTGCGTTTCTCTTAATATTT
CACTTTTTTCTTCTTTTTTGAGATATTCTATTTTATTTTA
TCTCATTACTATTTTAATAGATTTTTGGGGAACAGGTAGT
GTTTGGTTACAAGAGTAAGTTCTTTAGTGGTGATTTCTAA
GATTTTGGTGTACTCATCGCCCGAGCAGTATACGTTGTAC
TCAATGTGTAGTCTTCTATTCCTCAGCACCCTCCTGTCAT
TTCCCCTAAGTCCTCAAAGTTCACTGCATCATTCTTATGC
CTTTACGTCCTCATATCTTAGCTCCCAACTATGAGTGAGA
ACATATGATGTTTGGTTTTCCATTCCTGAGTTACTTCAGT
TAGAACAATGGTCTCCAATTCCATCCAGGTTGCTGTGAAT
GCCATTATTTTGTACCTTTTTGTGACTGAGTAGTATTCCA
TGGTGTATTAGTCCATTCTCACAATGCTAATAAAGACATA
CGTGAAACTGGGTAATTTATAAAGGAAAGAGGTTTAATTG
ACTCACAGTTCAGCATGTCTGCAGAGGCCTCGGGAAACTT
ACAATCATGGTGGAAGGGGAAGCAAACGTCCTTCTTCACA
TGGTGGCAGCAAGGAGAGTGCCTAGCAAAAGTAGGAAAAG
CCCCTTATAAATCATTAGATCTCTTGAGAACTCACTATCA
CAAGAACGGGTAACTTCCCCCAGGATTAAATTACCTCCTA
TCAGGTCTCTCCCATGACACATGGGTACTATGGGAATTTT
TAATACAATTCAAGATGAGATTTGGGTGGGAACACAGCCA
AACCATATCACATGGTACATATATTAATGTATATATCATA
TTTTCTTTATCTACTTATTGATTGATGGGTATTTGGGCTG
GTTTCATATTTTTGCAATTGCAAAATATGCTGCTATAAAC
ATGCATGTGCAAGTATCTTTTCCATATAATGACTTCTTTT
CCTCTGGGTAGATGGCCAGGAGTGGGATTACTGGATCAGA
TGATAGATCTACTTTTATTTCTTTAAGGCATCTCCACACT
GTTTCCCATAGTGGTTGTACTAGTTTACATTCCCATCCAC
AGTTTTTCACCACATCCATGCCAATATCTATTATTTTTTG
ATTTTTTGATTATGGTCATTCTTGCAGGATTGAGGTGGTA
TTGCATTGGGGTTTTGATTTGCATTTCCCTGATAATCAGT
AATGTAGAGCAGTTTTTCATGTTTGTTGGCCATTTGTATA
TCTTCTTTTGTGAATTGGCTATTCATGTCCATAGCTCACT
TTGTGATGGGATTGTTTGTTTTGTCCTTGCTAATTTGCTT
GAGTTCCTTGTAGATGCTGGATATTAGTCCTTTGTCAGAC
GTATAGATTGCAAAGATTTTCTCACACTCTATGGGTTGTC
TGCTTACTCTGCTGATTGTTTCCTTTGCTGTGCAGAAGCT
TTTGTTTAATTAAGTCCCATCTATTTATCTTTGTTTTTGT
TGTATTTGGTTTTGGGTTGTCATGAAGTTTTAGCCTAAGC
CAATGTCTGGAAAGGTTTTTCCAATGTTATGGTCTGGAAT
TTTTAGGGTTTCAGGTCTTACATTTAAGTCTTTGATCCAT
CCTGAGTTGATTTTTGTATGGGGTGAGAGATGAGGATCCA
GTTTCACTATTCTACATGTGGCTTGCCAATTATCCCAACA
CCATTTGTTGAATAGAGTGTCCTTTCCCCACTTTATGTTT
TTCTTTGCACTGTTGAAGATCAAGTTGACTGTAAGTATTT
GATTTTATTTCTGGGTTCTCTATTCTGTTCCTTTGGTCTA
TATGCCTATTTTTATACCAGTACCTTGCTGTTTTGGTGAC
TATGGCCTTATAGTATAAACTCATGTAATGTGATGTCTCC
AGAGTTGTTTTGCTTAAGCCTGCTTTGGTTATGTGCACTC
TTTTTTGGTTCCATATGAATTTTTGGATTTTTTTTCTTTA
TGTGAAGAATAATGGTGGTAATTTGACAGGAATTGCATTG
AATTTGTAGGTTGCTTTTGAAAGTATGTTTATTTTCACAA
TATTAATTCTACCCATTCATGAGCATGGAATGTGTTTCCA
TTTGTTGCTATCATCTATGATTTCTTTCAGCAGTGTTTTT
TAGTCTTCCTTGTAGAGGGCTTTCACCTGTTTAGTTAAGT
ATATTCCTAAGTATTTTTCTGCAGCTATTGTAAAAAGGGG
TTTCACATCTTTGGTTAAGTATATTCCTAAGTATTTTTTG
CAGCTATTGTAAAAAGGGTTGAGTTCTCGATTTGATTCTC
AACTTGGTTGCTGTTGATGTATAGCAGAGCTACTGACTTG
TGTACACTAATTCTGTAATCTGAAACTTTGCTGAATTCAT
TTACCAGTTCAAAGATCTTTTTGGATGTGTCTTTAGGGTT
TTCTAGGTAAACAATCATGTCATCAGCAAACAACAACAGT
TTGATTTCCTTATTACCAGTGTGGATGCCCTTTCTTTCTT
TCTTTCTCTTGTCTGATTGCTCTGGCTAGGACTTCCAATA
CTATATTGAATAGAAGTGGTGAGAGTGGACATCCTTGTTT
TGTTTCAGTTCTCAGGGAGAATACTTTCAACTTTTCCCCA
TTTGGTATCATGTTGGCTGTCAATTTGTCATAGGTGACTT
TTATTATCTTAAGGTTTGTCCCTTGTATGCTGATTTTGCT
GAAGGTTTTAATAATAAAGGGATACTGGATTTTGTCAAAT
GCTTTTTCTGCATCTATTGAGATAATCATGTTATTTTTGT
TTTTAATTCTGTTTATATGGTGTATCACATTTATTTTCTT
GCAGACGATCCCTACATCCCTGATATGATACCCACTTGAC
CATGGTGGACTATATTTTTAATATGCTGTTGGATTCACTT
AGCTAGTATTTTGTTGAGAATTTTTGCAGCTATGTTCATC
AGGAACATTGGTCTGTAGTTTTCTTTTTATATTATGTCCT
TTCCTGGCTTTGGTATTAGGGTGATACTGGCTTCATGGAA
TGATTTAGGGAGGATTCCCTAGGAATAGTGTCAATAGGAT
TGATAACAATTCTTTGTTGTTATTGGTCTGTTCAAAGTTG
CTATTTCTTCCTGGTTTAATTTAGGAGAGTTGTTTCTTTC
CAGAAATTTATCCATCTCCTCTATGTTTTCTAGGTTTTTG
TGCATAAAGGTGTTCATAGTAACCTTGAACTATCTTTTGT
ATTTCTACGATATCAGTTGTAATATCTCCTGTTTCATTTC
TAATGGAACTTATTTGGATCTTCTCTCTTCTTTTCTTGGT
TAATCTCACTAATGGTCTATCAATTTTATTTATCTTTTCT
AAGAACCAACTTTTTGTTTCATTTATCTTTTTTGTTTTTT
TGTTTCAATTTCATTTAGTTCTGCTCTGATCTTTGTTATT
TCTTTTCTTCTGCTGGATTTTGAGTTTGATTTGTTCTTGT
ATCTCTAGGTCCTTGGGACGTGACCTTAGATTGTCTGCTT
GTGCTCTTTCAGACTTTTTGATGTAGGTGTTTAATGCTAT
GAACTTTCCTCTTAGCACAGGTTTTGCGGTATCCCAGAGA
TTTTGATAGTTTTTGTTACTATTATTGCTCAGTTTAAAGA
ATTTTTTAAATTTCCATCTTGATTTCATTTTTGACCCAAT
GATCATTCAGGAGCAGGTTATTTAATTTTCCTATATTTGC
ATGGTTTTGAGAGTTCTTTTTGGAGTTGGTTTCCAATTTT
ATTCCACTGTGGTCTGAAAGAGTACCATTTCTTTTAATAT
TTCTTTAATATTTTCATTCTATGATCTCTCTGTGCTGAAT
AATGGATACATTCTTTAAATCTCTTTTTCAGTTCATAAGT
TCTCTCATAAGTACTCTTAACCTAACTCATTGAGTTTTCA
CTTACTTTTTTTCATCTACAATAACAATTGGTTTTTCTTC
AAACTGGCTGCTAATTTTATATCATCTTGTTCATTCCTCA
GGATTCAATACCTTCAGTTATTTCTTGTAATGTTCTAACC
TACTCATTATTATGTCTTATAATTCCTGTATCATGCTACT
TTATGGGCCTCATTCTTCTGCCTGCTTTCTTGCTTACTTC
TTTGTGTGGCTATTTGTTTTGCTGTTTATTTTGTGATATT
TGACAGGGAGCTCATATTTCTTGGAACTTTATCTTTGAGC
TTCTTTGCAGTTCAGTGTTAAGGTGGTTTCTTCCAGAGGA
AATATGTATTTGCTTTTGCCACACAGCAACACATCCAATG
AAAATTAACTTTTCAAAGATTTTAAGATCAGCTACCCATG
TAACATGACCCATTTATTGAGGGTGGTGAAGCTGGTAACA
AATATATGGGGAGATTATTGTTCTCATTCATTGATTCACA
CCAGTAAGTAGGCTCCCTTAATTCTTTTTTTTTTTTTTTT
TTCCATTCATGTACTCATTTTTATTCACTCATGTATTCCT
CAATTCAGTAAATGTTTTTTTTTTTTTTTAATTTATTTAT
TATTATTATACTTTAAGTTGTAGGGTACATGTGCATAACA
TGCAGGTTTGTTACATATGTATACTTGTGCCATGTTAGTC
TGCTGCACCCATCAACTCGTCATTTACATCAGGTATAACT
CCCAATGCAATCCCTCCCCTCCCCTCCCCATGATAGGCCC
GGTGTGTGATGTTCCCCTTCCTGAGTCCAAGTGATCTCAT
TGTTCAGTTCCACCTATGAGTGAGAACATGCGGTGTTTGG
TTTTCTGTTCTTGTGATAGTTTGCTAAGAATGATGGTTTC
CAGCTGCATCCATGTCCCTACAAAGGACACAAACTCATCC
TTTTTATGGCTGCATAGTATTCCATGGTGTATATGTGCCA
CATTTTCTTAATCCAATCTGTCACTGATGGACATTTGGGT
TGATTCAAGTCTTTGCTATTGTGAATAGTGCTGCAATAAA
CATACGTGTGCATGTGTCTTTATAGCAGCATAATTTATAA
TCCTTTGGGTATATCCCCAGTAATGGGATGGCTGGGTCAT
ATGGTACATCTAGTTCTAGATCCTTGAGGAATCGCCATAC
TGTTTTCCATAATGGTTGAACTAGTTTACAATCCCACCAA
CAGTGTAAAAGTGTTCCTATTTCTCCACATCCTCTCCAGC
ACCTGTTGTTTCCTGACTTTTTAATGATCGCCATTCTAAC
TGGTGTGAGATGGTATCTCATTGTGGTTTTGATTTGCATT
TCTCTGATGGCCAGTGATGATGAGCATTTTTCATATGTCT
GTTGGCTGTATGAATGTCTTCTTTTGAGAAATGTCTGTTC
ATATCCTTTGCCCACTTTTGATGGGGTTGTTTGTTTTCTT
GTAATTTATTTATTATTATTATACTTTAAGTTGTAGGGTA
CATGTGCATAACATGCAGGTTTGTTACATATGTATACTTG
TGCCATGTTAGTCTGCTGCACCCATCAACTCGTCATTTAC
ATCAGGTATAACTCCCAATGCAATCCCTCCCCTCCCCTCC
CCATGATAGGCCCCGTGTGTGATGTTCCCCTTCCTGAGTC
CAAGTGATCTCATTGTTCAGTTCCACCTATGAGTGAGAAC
ATGCGGTGTTTGGTTTTCTGTTCTTGTGATAGTTTGCTAA
GAATGATGGTTTCCAGCTGCATCCATGTCCCTACAAAGGA
CACAAACTCATCCTTTTTATGGCTGCATAGTATTCCATGG
TGTATATGTGCCACATTTTCTTAATCCAATCTGTCACTGA
TGGACATTTGGGTTGATTCAAGTCTTTGCTATTGTGAATA
GTGCTGCAATAAACATACGTGTGCATGTGTCTTTATAGCA
GCATAATTTATAATCCTTTGGGTATATCCCCAGTAATGGG
ATGGCTGGGTCATATGGTACATCTAGTTCTAGATCCTTGA
GGAATCGCCATACTGTTTTCCATAATGGTTGAACTAGTTT
ACAATCCCACCAACAGTGTAAAAGTGTTCCTATTTCTCCA
CATCCTCTCCAGCACCTGTTGTTTCCTGACTTTTAATGAT
CGCCATTCTAACTGGTGTGAGATGGTATCTCATTGTGGTT
TTGATTTGCATTTCTCTGATGGCCAGTGATGATGAGCATT
TTTCATATGTCTGTTGGCTGTATGAATGTCTTCTTTTGAG
AAATGTCTGTTCATATCCTTTGCCCACTTTTGATGGGGTT
GTTTGTTTTTTCTTGTAAATTTGTTTGAGTTCTTTGTAGG
TTCTGGATATTAGCCCTTTGTCAGATGAGTAGATTGCAAA
ATTTTCTCCCATTCTGTAGGTTGCCTGTTCACTCTGATGG
TAGTTTCTTTTGCTGTGCAGAAGCTCTTTAGTTTAATTAG
ATCCCATTTGTCAATTTTGGCTTTTGCTGCCGTTGCTTTT
GGTGTTTTAGACATGAAGTCTTTGCCCATGCCTATGTCCT
GAATGGTACTACCTAGGTTTTCCTCTAGGATTTTTATGGT
ATTAGGTCTAACATTTAAGTCTCTAATCCATCTTGAATTA
ATTTTCGTATAAGGAGTAAGGAAAGGATCCAGTTTCAGCT
TTCTACTTATGGCTAGCCAATTTTCCCAGCACCATTTATT
AAATAGGGAATCCTTTCCCCATTTCTTGTTTCTCTCAGGT
TTGTCAAAGATCAGATGGCTGTAGATGTGTGGTATTATTT
CTGAGGACTCTGTTCTGTTCCATTGGTCTATATCTCTGTT
TTGGTACCAGTACCATGCTGTTTTGGTTACTGTAGCCTTG
TAGTATAGTTTGAAGTCAGGTAGCGTGATGCCTCCAGCTT
TGTTCTTTTGACTTAGGATTGTCTTGGAGATGCGGGCTCT
TTTTTGGTTCCATATGAACTTTAAAGCAGTTTTTCCAATT
CTGTGAAGAAACTCATTGGTAGCTTGATGGGGATGGCATT
GAATCTATAAATTACCTTGGGCAGTATGGCCATTTTCACG
ATATTGATTCTTCCTATCCATGAGCATGGTATGTTCTTCC
ATTTGTTTGTGTCCTCTTTTATTTCACTGAGCAGTGGTTT
GTAGTTCTCCTTGAAGAGGTCCTTTACATCCCTTGTAAGT
TGGATTCCTAGGTATTTGATTCTCTTTGAAGCAATTGTGA
ATGGAAGTTCATTCATGATTTGGCTCTGTGTTTGTCTGTT
ATTGGTGTATAAGAATGCTTGTGATTTTTGCACATTAATT
TTGTATCCTGAGACTTTGCTGAAGTTGCTTATCAGCTTAA
GGAGATTTTGGGCTGAGACAATGGGGTTTTCTAAATATAC
AATCATGTCATCTGCAAACAGGGACAATTTGACTTCTTCT
TTTCCTAACTGAATACCCTGATTTCTTTCTCTTGCCTAAT
TGCCCTAGCCAGAACTTCCAACACTATGTTGAATAGGAGT
GGTGAGAGGGCATCCCTGTCTTGTGCCAGTTTTCAAAGGA
ATTTTTCCAGTTTTTGCCCATTCAGTATGATATTGGCTGT
GGGTTTGTCATAAATAGCTCTTATTATTTTGAGGTACGTT
CCATCAATACCGAATTTATTGAGCGTTTTAGCATGAAGGG
CTGTTGAATTTTGTCAAAAGCCTTTTCTGCATCTATTGAG
ATAATCATGTGGTTCTTGTCTTTGGTTCTGTTTATATGCT
GGATTATGTTTATTGATTTGCGAATGTTGAACCAGCCTTG
CATCCCAGGGATGAAGCCCACTTGATCATGGTGGATAAGC
TTTTGATGTGTTGTTGAATCCGGTTTGCCAGTATTTTATT
GAGGATTTTTGCATCGATGTTCATCAGGGATATTGGTCTA
AAATTCTCTTTTTGTTGTGTCTCTGCCAGGCTTTGGTATC
AGGATGATGTTGGCCTCATAAAATGAGTTAGGGAGGATTC
CCTCTTTTTCTATTGATTGGAATAGTTTCAGAAGGAATGG
TACCAACTCCTCCTTATACCTCTGGTAGAATTCAGCTGTG
AATCCATCTGGTCCTGGACTTTTTGGTTGGTAGGCTATTA
ATTATTGCCTCAATTTCAGAGCCTACTATTGGTCTATTCA
GGGATTCAACTTCTTCCTGGTTTAGTCTTGGAAGAGTGTA
AGTGTCAGGAAATTATCCATTTCTTCTAGGTTTTCCAGTT
TATTTGCGTAGAGGTGTTTATAGTATTCTCTGATGGTAGT
TTGTATTTCTGTGGGGTCGGTGGTGATATCCCTTTATCAT
TTTTAATTGCGTCGATTTGATTCTTCTCTCTTTTCTTCTT
TATTAGTCTTGCTAGTGGTCTGTCAATTTTGTTGATCTTT
TCAAAACCAACTCCTGGATTCATTGATTTTTGGAGGGTTT
TTGTGTCTCTATCTCCTTCAGTTCTGCTCTGATCTTAGTT
ATTTCTTGCCTTCTGCTAGCTTTGGAATGTGTTTGCTCTT
GCTTCTCTAGTTCTTTTAATTGCGATGTTAGAGTGTCAAT
TTTGATCTTTCCTGCTTTCTCTTGTGGGCATTTAGTGCTA
TAAATTTCCCTCTACACACTGCTTTAAATGTGTCCCAGAG
ATTCTGGTATGTTGTATCTTTGTTCTCATTGGTTTCAAAG
AACATCTTTATTTCTGCCTTCATTTCGTTATGTACCCAGT
AGTCATTCAGGAGCAGGTTGTTCAGTTTCCATGTAGTTGA
GCGGTTTTGATTGAGTTTCTTAGTCCTGAGTTCTAGTTTG
ATTGCACTGTGGTCTGAGAGACAGTTTGTTATAATTTCTG
TTCTTGTACATTTGCTGAGGAGTGCTTTACTTCCAATTAT
ATGGTCAATTTTGGAGTAAGTACGATGTGGTGCTGAGAAG
AATGTATATTCTGTTGATTTGGGGTGGAGAGTTCTATAGA
TGTCTATTAGGTCTGCTTGCTGCAGAGATGAGTTCAATTC
CTGGATATCCTTGTTAACTTTCTGTCTCGTTGATCTGTCT
AATGTTGACAGTGGAGTGTTGAAGTCTCCCATTATTATTG
TATGGGAGTCTAAGTCTCTTTGTAAGTCTCTAAGGACTTG
CTTTATGAATCTGGGTGCTCCTGTATTGGGTGCATATATA
TTTAGGATAGTTAGCTCTTCCTGTTGAATTGATCCCTTTA
CCATTATGTAATGGCCTTCTTTGTCTCTTTTGATCTTTGA
TGGTTTAAAGTCTGTTTTATCAGAGACTAGGATTGCAACC
CCTGCTTTTTTGTTCTCCATTTGCTTGGTAAATCTTCCTC
CATCCCTTTATTTTGAGCCTATGTATGTCTCTGCGTGTGA
GATGGGTCTCCTGAATACAGCAGACTGATGGGTCTTGACT
CTTTATCCAGTTTGCCAGTCTGTGTCTTTTAATTGGAGCA
TTTAGTCCATTTACATTTAAGGTTAAGATTGTTATGTGTG
AACTTGATCCTGCCATTATGATATTAACTGGTTATTTTGC
TCGTTAGTTGATGCAGTTTCTTCCTAGCCTCGATGGTCTT
TACATTTTATTTGCGTAGAGGTGTTTATAGTATTCTCTGA
TGGTAGTTTGTATTTCTGTGGGGTCGGTGGTGATATCCCC
TTTATCATTTTTAATTGCGTCGATTTGATTCTTCTCTTTT
CTTCTTTATTAGTCTTGCTAGTGGTCTGTCAATTTTGTTG
ATCTTTTCAAAACCAACTCCTGGATTCATTGATTTTTGGA
GGGTTTTTGTGTCTCTATCTCCTTCAGTTCTGCTCTGATC
TTAGTTATTTCTTGCCTTCTGCTAGCTTTGGAATGTGTTT
GCTCTTGCTTCTCTAGTTCTTTTAATTGCGATGTTAGAGT
GTCAATTTTTGATCTTTCCTGCTTTCTCTTGTGGGCATTT
AGTGCTATAAATTTCCCTCTACACACTGCTTTAAATGTGT
CCCAGAGATTCTGGTATGTTGTATCTTTGTTCTCATTGGT
TTCAAAGAACATCTTTATTTCTGCCTTCATTTCATGATGT
ACCCAGTAGTCATTCAGGAGCAGGTTGTTCAGTTTCCATG
TAGTTGAGCGGTTTTGATTGAGTTTCTTAGTCCTGAGTTC
TAGTTTGATTGCACTGTGGTCTGAGAGACAGTTTGTTATA
ATTTCTGTTCTTGTACATTTGCTGAGGAGTGCTTTACTTC
CAATTATATGGTCAATTTTGGAGTAAGTACGATGTGGTGC
TGAGAAGAATGTATATTCTGTTGATTTGGGGTGGAGAGTT
CTATAGATGTCTATTAGGTCTGCTTGCTGCAGAGATGAGT
TCAATTCCTGGATATCCTTGTTAACTTTCTGTCTCGTTGA
TCTGTCTAATGTTGACAGTGGAGTGTTGAAGTCTCCCATT
ATTATTGTATGGGAGTCTAAGTCTCTTTGTAAGTCTCTAA
GGACTTGCTTTATGAATCTGGGTGCTCCTGTATTGGGTGC
ATATATATTTAGGATAGTTAGCTCTTCCTGTTGAATTGAT
CCCTTGACCATTATGTAATGGCCTTCTTTGTCTCTTTTGA
TCTTTGATGGTTTAAAGTCTGTTTTATCAGAGACTAGGAT
TGCAACCCCTGCTTTTTTGTTCTCCATTTGCTTGGTAAAT
CTTCCTCCATCCCTTTATTTTGAGCCTATGTATGTCTCTG
CGTGTGAGATGGGTCTCCTGAATACAGCAGACTGATGGGT
CTTGACTCTTTATCCAGTTTGCCAGTCTGTGTCTTTTCAT
TGGAGCATTTAGTCCATTTACATTTAAGGTTAAGATTGTT
ATGTGTGAACTTGATCCTGCCATTATGATATTAACTGGTT
ATTTTGCTCGTTAGTTGATGCAGTTTCTTCCTAGCCTCGA
TGGTCTTTACATTTTGGCATGTTTTTGCAATGGCTGGTAC
CGGTTGTTCCTTTCCATGTTGAGTGCTTCCTTCAGGGTCT
CTTGTAAGGCAGGCCTAGTGGTGACAAAATCTCTAAGCAT
TTGCTTATCTGTAAAGGATTTTATTTCTCCTTCACTTATG
AAACTTAGTTTGGCTGGATATGAAATTCTGGGTTTAAAAT
TCTTTTCTTTAAGAATGTTGAATATTGGCCCCACTCTCTT
CTGGCTTGAGAGTTTCTGCCGAGAGATCTGCTGTGAGTCT
GATGGGCTTCCTTTGTGGGTAACCCGACCTTTCTCTCTGG
CTGCCCTTAAGATTTTTCCTTCATTTCAACTTTGGTGAAT
CTGGCAATTATGTGTCTTGGAGTTGCTCTTCTCGAGGAGT
ATCTTTGTATGCTTCTGTATTTCCTGGATTTGAATGTTGG
CCTGCCCTACTAGGTTGGGGAAGTTCTCCTGGATGATATC
CTGAAGAGTGTTTTCCAACTTGGTTCCATTTTCCCCTCAC
TTTCAGGCACCCCAATCAGACGTAGATTTGGTCTTTTACA
TAATCCCATACTTCTTGCAGGCTTTGTTCATTTCTTTTCT
TCTTTTTCTTTTGGTTTCTCTTCTCGCTTCATTTCATTCA
TTTGATCCTCAATCGCTGATACTCTTTCTTCCAGTTGATC
GAGTCGGTTACTGAAGCTTGTGCATTTGTCACGTATTTCT
CGTGTCATGGTTTTCATCTCTTTCATTTCGCTTATGACCT
TCTCTGCATTAATTAGTCTAGCCGTCAATTCTTCCACTTT
TTTCAAGATTTTTAGTTTCTTTGCGCTGGGTACGTAATTC
CTCCTTTAGCTCTGAGAAATTTGATGGACTGAAGCCTTCT
TCTCTCATCTCGTCAAAGTCATTCTCCGTCCAGCTTTGAT
CCGTTGTTGGCGATGAGCTGCGCTCCTTTGCCGGGGAGAT
GCGCTCTTGTTTTTGAATTTCCAGCTTTTCTGCCCTGCTT
TTTCCCCATCTTTGTGGTTTTATCTGCCTCTGGTCTTTGA
TGATGGTGATGTACTGATGGGGTTTTGGTGTAGGTGTCCT
TCCTGTTTGATAGTTTTCCTTCTAACAGTCAGGACCCTCA
GCTGTAGGTCTGTTGGAGATTGCTTGAGGTCCACTCCAGA
CCCTGTTTGCCTGGGTATCAGCAGCAGAGGCTGCAGAAGA
TAGAATATTTCTGAACAGCGAGTGTACCTGTCTGATTCTT
GCTTTGGAAGCTTCCTCTCAGGGGTGTACTCCACCCTGTG
AGGTGTGGGGTGTCAGACTGCCCCTAGTGGGGGATGTCTC
CCAGTTAGGCTACTCAGGGGTCAGGGACCCACTTGAGCAG
GCAGTCTGTCCGTTCTCAGATCTCAGCCTCCGTGTTGGGA
GATCCACTGCTCTCTTCAAAGCTGTCAGACAGAGTCGTTT
GCGTCTGCAGAGTTTTCTGCTGCTTTGTTGTTGTTGTTGT
TGTTGTTGTTGTGTAGCTGTGCCCTGTCCCCAGAGGTGGA
GTCTACAGAGACAGGCAGGTTTCCTTGAGCTGCTGTGAGC
TCCACCCAGTTGGAGCTTCCCAGCAGCTTTGTTTACCTAC
TTAAGCCTCAGCAATGGCGGGCGCCTCCCCAGCCTCGCTG
CTGCCTTGCCGGTAGATCACAGACTGCTGTGCTAGCAATG
AGGGAGGCTCCGTGGGCGTGGGACCCTCCCGGCCAGGTGT
GGGATATGATCTCCTGGTGTGCCTGTTTGCTTAAAGCGCA
ATATTGGGGTGGGAGTTACCCGATTTTCCAGGTGTTGTGT
GTCTCAGTTCCCTGGCTAGGAAAAGGGATTCCTTCCCCTT
GCGCTTCCCAGGTGAGGCGATGCCTCGCCCTGCTTCAGCT
CTCGCTGGTCGGGCTGCAGCAGCTGACCAGCACCGATCGT
CCGGCACTCCCCAGTGAGATGAACCCAGTACCTCAGTTGA
AAATGCAGAAATCACCGGTCTTCTGTGTCGCTGGCGCTGG
GAGTTGGAGACTGGAGCTGTTCCTATTCGGCCATCTTGCT
CCGCCCTCTCCCTTAATTCTTAAGGGTGATAGTAAGCTGA
CAGTAAGGATGAGCTTACTGTCACAAACTGAATGTGTCCC
CCTAAAATTCATATGTTGAAATTTTAACCCCTGATATGAT
GATATTCAGATGTGGGGGCATTTGGTGGTATTTAAGTCAT
AAGGGCAGAGCTCTTATGAATGGAAGTACAGCCCTTATTT
TTTTTTAAAAAAAAGACACAGAATTGTTGTCACTCAGCTC
TCTACCATGTCAGGATAAAACAAGACAGCTGTCTGCAAAC
AGGAAGAGTGACCTCACCAGATACCAAATCTGCTGGTACC
TTGATTTTGGACCACCTGGTCTCCAGAATTTGAGAAATAA
ATGTTTGTTGTTTAAGCCACCTCATGTGTGGTGTTCTGTT
ATAGCAACCTTGCAAACTGACCGAGACACTTATTTTGAAA
ACATCCTTTATATTCATGTTATAATTGTCTTTGAGGTCAA
AGGGAGTATATTAGTTTCCCATGACTACTGTAACAAATTT
CTCCAAATTTAGTACTTAATATACATTTATTATCTTACAT
CTGTGGTTCCAGAGTCTAAAATGGATCTAATCTAACTAGA
ATCAAAGTATCCAAAGAGCTGGATTCCTTTATAGATATTC
TAGGGGAGAATTCATTTCCTTGTTGTTTTCAGCTGCCCAG
ATTCCTTGGCATGTTGCTCCTTCCATCTTCAAAACCAGAA
ATGGCTGGTACAGTCTTCCTTACAGCACCTCACTCTAACC
TTGATTCCTCTGCCTCCTTCTTCTACTTTTATGCACCCCT
GTGATTACATTGGGTTCACCTGGATGATCCAGGAATGTCT
AAGATCAATTAATTAGCAACCTTAATTCCCTTTCGTCATG
TAATATAACTTATTCAAAGGATCCGGAAGTTAAGACTTAG
ATATCTTTGAGTGGGGCCATTATTCTGCTTATCACAGAGA
GTCTCTTACTAGAATATTGTCCTTCAGTGGGCATATTACT
TTGTTTCTTGTCCTGTAAGCCCTGAGAATCTTGAAGAGTG
ATGTTCAGTTTCATCAGATGTGTTAACTGCATTTAAGGCT
AAAACTGGCTTTGGTGCTCTGTTTACTACACTAGGTTCCT
CAATTGACTTAATAGTTCTCTGAATTCATATTTCTTACAG
TCTTGGCAGCCCATTGATGTACTTAACAATGAATTTTTAT
AGTTTTTCTATAAATTTAGGTCTCTTGCAGAAAAAGTTGG
TCAGGATAACTTGTCCAGCATACTACTGTCATAAATGAAT
GACATAGAACTATGATTTTTTTTAAAGATTTTCATCATTA
ATTTCAGTTATAAAATTTCATAGCCAAATAACTTTTTACT
AGAGTTTAAATATGATATATGTGTGATGTATATCATAGTA
GCCCTTTATTTTATTTCATCTAAACATGATTTTCCCTCAA
TAATTTTTTTATGAACATGAGTTAATCAAAGGGTAAGTGT
ATGTTCCAGCTATTTCCTGGTTGCCAAGCATTTGTTAAGA
TACTATAATTTCACCACCATTTTCTGACATATTCCTTCAC
ATGTAGAAAGGGCTCCAGTTAATTTATTTTTCATTCAACC
CCATAAACTTTTAACAAATACTTCTCTATGCAATTAATTA
ACTAGGACTAAAATAAGGCTAAATTAAAATAGAACATCAC
TTTTTCTCTGAAGGAACTCTGAACCTAATATAGAAAATAT
AGTAAGTAAACACAATTAGATTATGGGTATCTACATACAA
TGATAAAAACATTGTTTCTGTATAAAATGATAACACAAAA
ACAGAGTTATAAACTGCATTTATGTGCAGAAATCATAAAG
AAGAAAAGGGCCAAGGTGAGTTTTTAAAAATGTAGAAGTT
TACCAATGAGAAAAGAGAAAAATAACATTCCAAAAAAATA
AAGGATGAGGAAAGGCTAAATTTGAACTAGAATGTAAGTA
AAGAGATATTTCTTCGGGAGTAAAAGAAGGGATCTTTTCC
ATGAAAACTAAAGAAAGGAGGCAAAGACAGGAGCAGATGT
AGATAAGTTTGAAGGTTAAAGTGAAGTATAATAAATTAAG
GTGATTGAAGAGGTCCTTTATGAAGTACAAGAACATACAC
TGAAAGTGAGAACAACTGGGGTGAGGATGATGAGAAAAGT
GATTTTCTATGAACAATGGAACAGGAAGCTAGTCATAAAA
GTAATGAGGATTGGCGGGGTGCAGTGGCTCATGCCTGTAA
TCCCAGCACTTTGGGAGGCCGAGGCGGGAGGATCACGAGG
TCAGGAGATAGAGAACATCCTGGCTAACACGGTGAAACCC
CATCTCTAATAAAAATACAAAAAACAAAATAAGCCGGGCA
TGGTGGCAGGTGCCTGTAGTCTCAGCTACTCGGGAGGCTG
AGGCAGGAGAATGGTGTGAACCCAGGAGGTGGAGCTTACA
GTAAGCCCAGACTGCACCACTGCACCCCAGCCTGGGGGAC
ACAGCAAAACTCCGTCTCAAAAAATAAAAAAATAAAACAA
ATAAAAATAAAAAAAGTTATGAGGATTGCAGGGTGGGCTG
GAGTGTCCAGGTGAAATTAGACACCACAAACTAACAATAA
TTTATATTAGAAACCACAATTTAACTACATCCATAGCTCT
TGGGGATATTCTCAAAAAAATTACAGGCATCCAAGTAAAG
TATCAGAGGGTGGAAATGATAGATTAAAAACATCTAATTT
GAGAAGAATCAAATAGATACAATAAGAAATGATAAAGGGG
ATATCACCACTGACCCTACAGAAATACAAACTACCATCAG
ATAATACTATAAACACCTCTACACAAATAAACTAGAAAAC
CTAGAAGAAATGAATAAATTCCTGGACGCATACACTCTCC
CAAGACTAAACCAGGAAGAAGTTGAATCCCTGAATAGACC
AACAGCAGGCTCTGAAATTGAGGCAATAATTAATAGCCTA
CCAACCAAAAAAAGTCCAGGACCAGATGGATTCACAGCTG
AATTCTACCAGAGGTACAAAGAGGACCTGGTACCATTCCT
TCTGAAACTATTCCAATCAATAGAAAAAGAGGGAATCCTC
CCTAACTCATTTTATGAGGCCAGTATCATCCTGATACCAA
AGCCTGGCAGAGACACAACAAAAAAAGAGAATTTTAGACC
AATATCCCTGATGAACATCGATGCAAAAATCCTCAATAAA
ATACTGGCAAACTGGATCCAGCAGCACATCAAAAAGCTTA
TCCACCATGATCAAGTGGGCTTCATCCCTGGGATGCAAGG
CTGGTTCAACATACGCAAATCAATAAACGTAATCCAGCAT
ATAAACAGAACCAAAGACAAAAACCACATGATTATCTCAA
TAGATGCAGAAAAGGCCTTTGACAAAATTCAACAGCCCTT
CATGCTAAAAACTCTCAATAAATTCGGTATTGACAGAACG
TTTCTCAAAATAATAAGAGCTATTTATGACAAACCCATAG
CCAATATCATGCTGAATGGGCAAAAACTGGAAGCATTCCC
CTTAAAAACTGGCACAAGACAGGGATGCCCTTTCTCACCA
CTCCTATTCAACAGTGTTGGAAGTTCTGGCCAGGGCAATC
AGGCAAGAGAAAGAAATAAAGGGTATTCAGTTAGGAAAAG
AAGAAGTCAAATTGTCCCTGTTTGCAGATGACATGATTGT
ATATTTAGAAAAACCCATCGTCTCAGCCCAAAATCTCCTC
AAGCTGATAAGCAACTTCAGCAAAGTATCAGGATACAAAA
TCAATGTGCAAAAATCACAAGCATTCTTATACACCAGTAA
CAGACAAACAGAGAGCCAAATCATGAATGATCTCTCATTC
ACAATTGCTTCAAAGAGAATAAAATACCTAGGAATCCAAC
TTACAAGGGATGTAAAGGACCTCTTCAAGGAGTACTACAA
ACTACTGCTCAGTGAAATAAAAGAGGACACAAACAAATGG
AAGAATATTCCATGCTCATGGATAGGAAGAAACAATATTG
TGAAAATGGCCATACTGCCCAAGGTAATTTATAGATTCAA
TGCCATCCCCATCAAGCTACCAATGACTTTCTTCACAGAA
TTGGAAAAACTACTTTAAAGTTCATATGGAACCAAAAAAG
AGTCTGCATTGCCAAGACAATCCCAAGTCAAAAGAACAAA
GCTGGAGGCACCATGCTACCTGACTTCAAACTATACTACA
AGGCTATAGTAACCAAAACAGCATGGTACTGGTACCAAAA
CAGAGATATAGACCAATGGAACAGAACAGCGCCCTCAGAA
ATAATACCACATATCTACAGCCATCTGATCTTTGACAAAC
CTGTAAAAAACAAGAAATGGGGAAAGGATTCCCTATTTAA
TAAATGGAGCTGGGAAAACTGGCTAGCTATAAGTAGAAAC
CTGAAATTGGATCCTTTCCTTACTCCTTATACAAAAATTA
ATTCAAGATGGATTAGAGACTTAAATGTTAGACCTAAAAC
CGTGAAAACGCTAGAAGAAAACCTATGCAATACCATTCAG
GACATAGGCATGGGCAAGGACTTCATGTCTAAAACACCAA
AAGCAATGGCAACAAAAGCCAAAATTGACAAATGGGATCT
AATTAAACTAAAGAGCTTCTGCACAGCAAAAGAAACTACC
ATCAGAGTGAACAGACAACCTACAGAATGGGAGAAAATTT
TTGCAATCTACTCATCTGACAAAGGGCTAATATCCAGAAC
CTACAAAGAACTCAAACAAATTTACAAGAAAAATGCAAAC
AACCCCATCAAAAAGTGGGCAAAGGATATGAACAGACACT
TCTCAAAAGAAGACATTTATGCAGGCAACAGACACATAAA
AAAATGCTCATCATCACTAGACATCATAGAAATGCAAATC
AAAACCACAATGAGATACCATCTCATACCAGTTAGGATGG
CAGTCATTAAAAAGTCAGGAAACAACAGGTGCTGGAGAGG
ATGTGGAGAAATAGGAACACTTTTACACTGTTGGTGGGAC
TGTAAACTAGTTCAACCATTGTGGAATACAGTGTGGTGAT
TCCTCAAGAATCTAGAACTAGAAATACATTTGATCCAGCC
ATTCCATTACTGGGTATATACCCAAAGGATTATAAATCTT
GCTGCTATAGAGACACATGCACACGTATGTTTATTGTGGC
ACTATTCACAATAGCAAAGACTTGGAATCAACCCAAATGT
CCATCAGTGACAGACTGGATAAAGAAAATGTGGCACATAT
ACACCATGGAATACTATGCAGCCATAAAAAAGGATGAGTT
CGTGTCCTTTGTAGGGACATGGATGCCGCTGGAAACCATC
ATTCTCAGCAAACTATCGCAAGAACAGAAAACGAAACACT
GCATGTTCTCACTCATAGGTGGGAGTTGAACATGAGATCA
CTTGGACATAGGAAGGGGAACATCATACACTGGGGCCTCT
TGTGGGGTGGGGGGAAGGGGGAGGGATAGCATTAGGAGAT
ATACCTAATATAAATGATGAGTTGATGGGTGCAGCACACC
AAAATGGCACATGTATACACATGTAACAAACCTGCACATT
GTGCACATGTACCCTAGAACTTAAAATATAATTTAAAAAA
TGTCTAATTTGGCTAATATGCAAGGACTAGAGACAAAAGT
AGTTGAGGCTATTTGTGAGAGTGTTTTGGGAGAAATTCAA
GCAGAATAAAAAGACAGATGGTCTTGAAGAAGTTAGAGGC
CCATTTTTAAAAGGTGAGTGTGTTTGAGAAAATGATAAAA
TTAGAAGTTGTTGGACCATGAGTTGAGAGTAGGGAAGTGA
AAGATCTAAAATAATAAGAGACTGTGAGTATAAACTGTCT
CCTTTTTCATTCAAGCTTTCCAATCCTCATTTCATTTACT
TAAGGCCTTTAAGGGGGTAATCTGACAAATTTTATGAAAA
TTGTTAATGTCTCAGTAGCTTTAAATGTCACTTCTGAATT
AATACTCTTTACAGTTGAACATGGTCTTTCAAAGCTTTAG
TTTAAAGGATGAGACCATGTGAAGGTTTCAGACCTTCTGT
AGCTGAGAAGTACTGGGTAGGGGGCCATCGATCAAACCCT
CACCGGAAAACACTAGTGGTTTTCATCTGTTAAGATATAA
CACTTCTTTTTAGTCTCCTACTTCCATACTTCCATTAGGT
AAGAAGGACAGCACTGGACACTCTTATATTCAACAAATCT
CTTTATTGAGGAAAATAGTACTAAATATGAGAAAAATAAG
ATCAAGGTTTGGCTTTTGACATCATTATGGAAATTTTTAA
AAGTCAGGAAACAACAGGTGCTGGAGAGGATGTGGAGAAA
TAGGAACACTTTTACACTGTTGGTGGGACTGTAAACTAGT
TCAACCATTGTGGAATACAGTGTGGTGATTCCTCAAGATC
TAGAACTAGAAATACATTTGATCCAGCCATTCCATTACTG
GGTATATACCCAAAGGATTATAAATCATGCTGCTATAAAG
ACACATGCACACGTATGTTTATTGTGGCACTATTCACAAT
AGCAAAGACTTGGAATCAACCCAAATGTCCATCAGTGACA
GACTGGATTAAGAAAATGTGGCACATATACACCATGGAAT
ACTATGCAGCCATAAAAAAGGATGAGTTCGTGTCCTTTGT
AGGGACATGGATGCAGCTGGAAACCATCATTCTCAGCAAA
CTATCGCAAGAACAGAAAACCAAACACTGCATGTTCTCAC
TCATAGGTGGGAACTGAACATGAGATCACTTGGACATAGG
AAGGGGAACATCATACACTGGGGCCTCTTGTGGGGTGGGG
AAGGGGAGGGATAGCATTAGAGATATACCTAATATAAATG
ATGAGTTGATGGGTGCAGCACACCAAAATGGCACATGTAT
ACACATGTAACAAACCTGCACATTGTGCACATGTACCCTA
GAACTTAAAATATAATTTAAAAATGTCTAATTTGGCTAAT
ATGCAAGGACTAGAGACAAAAGTAGTTGAGGCTATTTGTG
AGAGTGTTTTGGGAGAAATTCAAGCAGAATAAAAAGACAG
ATGGTCTTGAAGAAGTTAGAGGCCCATTTTTAAAAGGTGA
GTGTGTTTGAGAAAATGATAAAATTAGAAGTTGTTGGACC
ATGAGTTGAGAGTAGGAAGTGAAAGATCTAAAATAATAAG
AGACTGTGAGTATAAACTGTCTCCTTTTTCATTCAAGCTT
TCCAATCCTCATTTCATTTACTTAAGGCCTTTAAGGGGGT
AATCTGACAAATTTTATGAAAATTGTTAATGTCTCAGTAG
CTTTAAATGTCACTTCTGAATTAATACTCTTTACAGTTGA
ACATGGTCTTTCAAAGCTTTAGTTTAAAGGATGAGACCAT
GTGAAGGTTTCAGACCTTCTGTAGCTGAGAAGTACTGGGT
AGGGGGCCATCGATCAAACCCTCACCGGAAAACACTAGTG
GTTTTCATCTGTTAAGATATAACACTTCTTTTTAGTCTCC
TACTTCCATACTTCCATTAGGTAAGAAGGACAGCACTGGA
CACTCTTATATTCAACAAATCTCTTTATTGAGGAAAATAG
TACTAAATATGAGAAAAAATAAGATCAAGGTTTGGCTTTT
GACATCATTATGGAAATTTTTAAAAAATAACCACAAGTTA
TATGTGGAACGTGGGATAGAAAATTCCACCTATAGTTTTG
GGAAAGTCATACTGAAGTTAAATCTTCTTTCACTGTCATC
AGAGTGATTTCATTCCCAATCTGGAGTCCAGATGCCATGC
ATGTTATTTGCATATTATCCTATTCTCTGATGGGTTTTAC
TTGCCTTTGAAGATAATATGTCTCAAAGAAGTCACCCAAG
TAACTATTGCTTTGGTCAGAGCTTATTCTTGAACATCCAG
ATGGTGTTTGTTCACATTTTCTCATGTACAGCACATATTT
CTTTGCTGTGGACATGCTTTCACATTCATCATGCTCAGGT
ACCTCAAGAAAGATTAATATATTTATAAATGTTGTCTGTG
GGCTCTAAACATGCTGGAATATAAAACAAAAAAGGAAAAT
ACCTAAAAAATCCATCTATTCTCTACTAAGAAATAATGAA
ACTGGACTCCAGTAATTGGATGAGGAAACATTTTGGGGAT
TAGCACCCTTCCTTCCTATTTTTTTCAATGGAAAAAGCAT
CAACCACCTTTTCTAAAAATGTATTTAAAAGTTTGTTGAG
GATTTATTATGAAATTGCAGGCTCATCTGCAATTTCAGTT
TAAGTATGTAACTTAAAAGTGGGTATTTCATGATCAAAAT
CCTGCTTTTAAAGTATGAAGGTATAATTTGTAAACATCCT
CTTTTCTTCTTTTCACAATGGAATTTGCCCTTGCTTTACA
GATCACATAAATTGCCCACTTAGAAGCATGTTCACATTTA
TAATAGTACATACCAAATCAGAATATCTTCTGTGATGGTA
GGTCAAAATAAAAGTTGTCAAACTGTCACATTACAAATCT
TTATGTGAATCAGAAATCTAAAAGCAAATTTGAACACTCA
TAGCATTACTCTGACTTACAAAATTCTCCAGGGAACTTTG
GGTTCATAAATCAAAGGAGATTACATTGGAATATTTTCAA
CTGTGACAAATATAACTTTGTTCCAATCCTTTAAACATCA
TTTGAAACATAATGGAATTCATATTGCTGTACTCAGCAGT
CTTAAAGGTCAGAAGATTTTTCAAATTTCTCATTAGGAAT
ATATTGTAAAAATAAATGTAAAAAATTACTATAAAACATC
AGATATATTTGAAACTGTAGATTTTTGAATTTATTCTGGA
TACACTATGGTTAAAACATTTTCTCTTCACATTGCAGAGA
AAGGCACATATCACTGACACCAATATTTAAAATATGTTAA
TTATCATTAATAATTGCAGAATATCCTTTAATATACATGG
GACAAATATGATTTAGATATTGTCATATTTGAAAACTTTC
TCTAATAATCCCATGATGGTCAAGTTTTTAACATTCTCTA
TGATTAAAGCTCTTTTTATAACTGGATTTCTTTGAGTTTT
GATTTCATTAATCTAATCAATGTAAAGAAAATTCATGTTT
TCTTATAACTAGGCTTTATTATTTATCTTTTTCATGTAAT
CAATAAAATCAGAGAAATAATCAAAGAAATGTAGTCAGAC
AAACCTAGCTATTTCATTTTACTTTCTCTGAATGCAAAAC
AGAATATTAATAACTGATTCCTACTTAGAGCTAAGTAAAG
CTTTAAAAGTACTTGATATTTAAAAAATTCCAACATGTAT
TATAGTTAAGTGAGGGAAAAAATAAGAATACATTTTTCTA
AGTGGAGAAGTAACAGATTGTCAAGTAAAATTTACCTTGG
TTTGAATTCTCACCTGACATTAATAAACATATAATCTTAG
GCAAATTATTGAAACTCTTAGCCTTAGTTCCCCTACTTTT
AAAATGAGGACAGTAGTCACAAACAGGGTGTTCATTAGGA
TAAGCATCATGTATGCAAACATATAACATCATATCTGACA
TTTAGTTAGCAAATGAAAGTTATTTGAGCATAACAAGGGA
ACTATGGATAAGGTTGAAAAACCCACGCTAAGTTTTTGTA
CCCAAATACACTAAAGTTGGTCTAAATTTTGTGATTTAGT
CATTAGGTTAAATGATGAAGATGTTAGCCCTGAAGGGAAG
TTGACAAATCCACTGTTAATTATTCTGTGAAATAATTAAT
CTTGATGGTACAAGGAAAGGCAGAGGACTGAGGGGATAAA
GAAATCAAGGTCTGGAGCAAAACTTAAGATTATAGGAAGA
ACTGAAGTGCTTCTGGTAAGGACAAGGAGGGATCTAAGTA
CTGACTGACGAGCAAGGATATGACATAAGCGACCCAAAGG
CGTGGTTGGAAGATGCAGTGCTTATGCTTGCTTGGGGCAA
AGCAATATCATCCCAACAAGTATTGGAGGAAAGGTAGAGT
CTGGATGGGGCATGAAGGTGGTAGAGAGAGAGCCAGTTTC
TTTGCAGTCATCAACAGGCTTATGTTGTCCTCTGTTCTCA
AACATAATATTTTTAAAACCACATTGAAATTCTATTTCCC
CTAGTGAATGTCAGAAGAAAAAAGGAAAGGAGACTGATTT
TTTAAAGATAATACTTAGATTTATCAACAGAATGACTGAA
CATCTATTTAAATAGAGACCCAAATTTTTAAACATTTTTA
AAAGTTTGGAAACTTGGGAAGATACAGCTAATAAGTGGTG
GATCTTGAATTTAACTCCAAATTGGTCTTTAAGCTGTTCA
CTCTAAATCATTATATAAGCCTTCAAGTCAAAATGAAGTC
ATGTTTCCTTCAATACCAATTGTAATGACCGAATTAGTAA
GGGGTCCAGAACTTATTTGGAATTCTATAAAAGAGTAATT
CATTAATTAATCCTTCATAGGTAGACTGCTGACTGCCAGA
ATTTCCAATATAGACTCTTCAACAATTACTCTTTATACAG
GCCCAAATAACTGTGTTATGATATTATTTCAGGTGTCATT
GTTTGCTCTCTAATGTGACAGTAGTGGTCATTTACCACCA
TTCAAGACCAGTAGTCATAATGATGCTTTATGATACTGCA
TTAGAAGTGATAGGATAACCTATATCCCTGAGTTGAGCCC
TTGGGACCAATTCGAACTCCACTGTTCTCATATGCTAAGT
TCTTTGATGACATTTGGACAGCTGTAGTTAAATATAAACT
GTATCATGGTGTGTAGAATTAGGTAGAGATCCTGCTTGGA
TCACTTTAGGCTAATTGTCCCAGAATCATATATTGGCTAC
TTTCTTCTTTCTCAATTGATGTGAGATTGCATATTTATCA
TGTAATAAGTTACTTTACAATGTTTTAATAATTAAATCTG
TTTATATATGAGACTAAATGTAATTGGCTGTTTAGATTAA
ATACCACTGTTTAAATTACTTTATAAATGATCTGAGAGCA
CTATTGATTCCAGGTGGGATCTTCCCAAGCCATTCAGCAT
ATTACAAGGCTACAGATTCCATCACTTGGTACATGCTTTG
GAAATATACACTGTTAAACACAATGAGGAAAGTAATTAGA
ACACAGGCTTGCAAATTTTCTAAGTTTTTGTTTTTATGTG
TCTCATTAATTTCATATTCAGAAATCTAATGTGTACTTTT
CTGCCTTCACTACTACTAATAAAAACTCCATACTACAGTT
AGAGTTTGAGATTTGATTGGATGTAATTGAGTTTCTCTGC
CTTGCATAATCACCACAGGAGAGGGCACTGACAGTTTTAT
CACTCTCAATTCTCTTCTAAATTATGCAGATGCTATTGGT
TCTTTTAAATAGTCCTCTGCATCATCTCTTATAAATTGCT
TAGAAGCCCAAGACTGATTAACCATCAGAATGAGTGAATA
TACTGGGAATGGCATTAGTTAACCATTATGCTCAGCAGCT
TCTCAATTAGCCTAAGATAGACTCCAGCCCACTCAGCTGT
GCAGTCTTGGATAAGTTCCTTGATGACATTTGGACAGCTG
TAGTTAAATATAAACTGTATCATGGTGTGTAGAATTAGGT
AGAGATCCTGCTTGGATCACTTTAGGCTAATTGTCCCAGA
ATCATATATTGGCTACTTTCTTCTTTCTCAATTGATGTGA
GATTGCATATTTATCATGTAATAAGTTACTTTACAATGTT
TTAATAATTAAATCTGTTTATATATGAGACTAAATGTAAT
TGGCTGTTTAGATTAAATACCACTGTTTAAATTACTTTAT
AAATGATCTGAGAGCACTATTGATTCCAGGTGGGATCTTC
CCAAGCCATTCAGCATATTACAAGGCTACAGATTCCATCA
CTTGGTACATGCTTTGAAATATACACTGTTAAACACAATG
AGGAAAGTAATTAGAACACAGGCTTGCAAATTTTCTAAGT
TTTTGTTTTATGTGTCTCATTAATTTCATATTCAGAAATC
TAATGTGTACTTTTCTGCCTTCACTACTACTAATAAAAAC
TCCATACTACAGTTAGAGTTTGAGATTTGATTGGATGTAA
TTGAGTTTCTCTGCCTTGCATAATCACCACAGGAGAGGGC
ACTGACAGTTTTATCACTCTCAATTCTCTTCTAAATTATG
CAGATGCTATTGGTTCTTTTAAATAGTCCTCTGCATCATC
TCTTATAAATTGCTTAGAAGCCCAAGACTGATTAACCATC
AGAATGAGTGAATATACTGGGAATGGCATTAGTTAACCAT
TATGCTCAGCAGCTTCTCAATTAGCCTAAGATAGACTCCA
GCCCACTCAGCTGTGCAGTCTTGGATAAGTTCCTTAATTG
CCCTATGCTTCATTTTCCTCATCTGTAATATGGGAATGAT
AATAATAGTATCTACCTCATATGATTGTTATGAGGATTGA
ATGTGTTAATATTTGCAGAACATTTAAAAAAGAGCCTTAC
ACAAAGAACTATGCTACTCTTTGTTATCTAATTGAATGTA
TCTTTAATATCCAGTGTATATTATTTCTGCACATGTTATT
CCTCCTTCATTCCTATGTTCCTTAGTATTTCCAAAAGACA
CACTCTATCTCAGAAAAAGATTTAATGATGTCACCAATTA
AAGTGTGAATGCCCAATAAGACTACACTTATTGCTCTTTT
CCCATGGTAAGTTTGGATATTTAAAAGAAATTTTAAAAGT
ACTCTCCAATGGTCTTTGTCTATTTAGTGCTGCTATAACA
GAATAACTGTGACTGGGTAATTTATAAGTAACAGAAATTT
ATTTCTCACAGTTCTGGAGGCTGGGAAGTCCAAGATCAAT
GGGATGCATCTGGTGAGCACCTTCTTGCTGCTTCAGAACA
TGGCAGAAAATATCACATGAGTAAGAGACAAAGAGTGAAG
GGGCCAAACTCATTCTTCAGACGGACCCTACTCCTTCAAA
AACAAACTCACTCCTGCAATAATGGTATTAATCCATTCAT
GAGGACAGACTCCTCAGGACCTCACCACCTCCTAAAGTCT
CACCTCTCAACACTGCTACATTGAGGATTAAGCTTCCAAC
ACAAAAACTTTGAAAGACACGTTCAAACTATAGCACCAAT
ATATATTGAAATGTTTAGAGGATTATACGGTTTGGCTCTC
TGTCCCCACCCAAACCTCATCTTGAATTGCAATCCCCACG
TGTCAAGGGAGGGACCTGGCGAGGCAATTAGATCATGGGG
CAATTTCCTCACGCTGTTCTCATGATACTGAGGGAGTTCT
CACGAGATCTGGTTATTTGATAAGTGGCTGGCAGTTTCCC
CTGCAAGCTCTCTCTCTCCTGCTATCACATAAGACATGCC
TTGCTTCCCCTTCACCTTCACCCGTGATTGTAAGTTTCCT
GAGGCCTGCCCAGTCATACAGAACTATGAGTCAATTAAAC
TTTATATATATATAAAAATTACCCGGTCTCAGGTAGTATT
TTTATAGCAATGTGAGAGCAGACTAATACAGAGGGCGTTA
GGTAGCAGGGAAACTAGGTAACAGAAGGAACTTTTCAGCA
TTTTCAAAACCATATTATAAAGCAGCTACCAATTACAAGG
CCTCTGTGATTATAGATACAAAGGTCAGAGGCAGGAAGAT
CAATTTTGACTGCCTCCATAATTCAGTGGTTTTTCTCCTG
GGATCAAAATAAACGGAACAAACTTTCTGAAAAGCAACTA
TGCTATTTCCAGCATGCAGCAAAATCCAAAAACCCAACTG
AAGTAGGCATAACCTAGCAAGAAAGACAGACCTATATTGC
TGAAGACTGCTGATATGTCCAAAATAGATTGAGAAAATGG
AAAAGCAGATAATTCCATGGCCTATCTGCTCACATAAATT
AGAATTCTTCCAAAACTAAATCCCATCAAAAAGCAGCTGT
CCTGTGAGAGAGAAAAGTCTTCACTCCTTTCTCCAAACTC
CAACTATTTTCTGCACTGTCTCAAATACCAGAAGATTGTG
AAGATTAATTATTTTTGGACCCTTCATGTTGAATTATTCT
TGGTCACCCCTAAGTTACCTAATTTCTTCCATATTCTTCT
GTACTTTTTTTTCACCTGGCTCAAATTCTGCTGCTTCTTT
TCCCAAACCTTTCTCTAGTGTCCTGTAAATCCCTCAATGT
ATGGCAACCAACCTCTCCTCTCCACCTTGGTATCCCTTCT
GTGTCTTCAGCACCTAATTATAAGTTGAACTTCCCTTATG
GACACATATTCCTCTTTATACCTGCCAAGTGGACGCTGAT
CATTCTACTAAATGCTGTGTATTTAGGTACTGCTTCCAGA
TCATTTTCTCTCTATTCTTGGTTAAAATGCCTGTTACTTT
GACACCCATGCCATACTTCCAGAATGCTTGGTCAAGGTTA
TCTCTCGACCCTCAATCACCCAGCCCTCACTAACTCTTTA
AGTCCTGGATTCCTTCATTTTCTCCACACTTGTAGGTGTC
CTTCTATCTTCATTCTCTTTCCCTATTTAGAATCAGTCAC
ATCAGTTCTATCCATGCCAATATCTTAAATTTCCATCTTC
CTTCTGCTCCACATATCCCTGGCAAAACCCCAACCAGGGT
GGTTTGTTAAATAGAAACTAGTGAGTGATGTTGGAGAAAA
TAACAAAGCAGGTAGTTCAGTGCCTCCACAAATTTATAAA
CTTCCCCAGGACATAAATGCTGACAATATTTTTCCAAAAT
CACCGTTTCCTGATCATATTTTTCTTCAGTAAGACGGATT
ATTTTAGAATTTCTTCACACTCCTTTCCTACTACTTCCCT
CACTCTATCTCAGAAAAAGATTTAATGATGTCACCAATTA
AAGTGTGAATGCCCAATAAGACTACACTTATTGCTCTTTT
CCCATGGTAAGTTTGGATATTTAAAAGAAATTTTAAAAGT
ACTCTCAATGGTCTTTGTCTATTTAGTGCTGCTATAACAG
AATAACTGTGACTGGGTAATTTATAAGTAACAGAAATTTA
TTTCTCACAGTTCTGGAGGCTGGGAAGTCCAAGATCAATG
GGATGCATCTGGTGAGCACCTTCTTGCTGCTTCAGAACAT
GGCAGAAAATATCACATGAGTAAGAGACAAAGAGTGAAGG
GGCCAAACTCATTCTTCAGACGGACCCTACTCCTTCAAAA
ACAAACTCACTCCTGCAATAATGGTATTAATCCATTCATG
AGGACAGACTCCTCAGGACCTCACCACCTCCTAAAGTCTC
ACCTCTCAACACTGCTACATTGAGGATTAAGCTTCCAACA
CAAAAACTTTGAAAGACACGTTCAAACTATAGCACCAATA
TATATTGAAATGTTTAGAGGATTATACGGTTTGGCTCTCT
GTCCCCACCCAAACCTCATCTTGAATTGCAATCCCCACGT
GTCAAGGGAGGGACCTGGCGAGAGGCAATTAGATCATGGG
GGCAATTTCCCTCACGCTGTTCTCATGATACTGAGGGAGT
TCTCATGACACTGAGGGAGTTCTCACGAGATCTGGTTATT
TGATAAGTGGCTGGCAGTTTCCCCTGCAAGCTCTCTCTCT
CCTGCTATCACATAAGACATGCCTTGCTTCCCCTTCACCT
TCACCCGTGATTGTAAGTTTCCTGAGGCCTGCCCAGTCAT
ACAGAACTATGAGTCAATTAAACTTTATATATATATAAAA
ATTACCCGGTCTCAGGTAGTATTTTTATAGCAATGTGAGA
GCAGACTAATACAGAGGGCGTTAGGTAGCAGGGAAACTAG
GTAACAGAAGGAACTTTTCAGCATTTTCAAAACCATATTA
TAAAGCAGCTACCAATTACAAGGCCTCTGTGATTATAGAT
ACAAAGGTCAGAGGCAGGAAGATCAATTTTGACTGCCTCC
ATAATTCAGTGGTTTTTCTCCTGGGATCAAAATAAACGGA
ACAAACTTTCTGAAAAGCAACTATGCTATTTCCAGCATGC
AGCAAAATCCAAAAACCCAACTGAAGTAGGCATAACCTAG
CAAGAAAGACAGACCTATATTGCTGAAGACTGCTGATATG
TCCAAAATAGATTGAGAAAATGGAAAAGCAGATAATTCCA
TGGCCTATCTGCTCACATAAATTAGAATTCTTCCAAAACT
AAATCCCATCAAAAAGCAGCTGTCCTGTGAGAGAAAAGTC
TTCACTCCTTTCTCCAAACTCCAACTATTTTCTGCACTGT
CTCAAATACCAGAAGATTGTGAAGATTAATTATTTTGGAC
CCTTCATGTTGAATTATTCTTGGTCACCCCTAAGTTACCT
AATTTCTTCCATATTCTTCTGTACTTTTTTTTCACCTGGC
TCAAATTCTGCTGCTTCTTTTCCCAAACCTTTCTCTAGTG
TCCTGTAAATCCCTCAATGTATGGCAACCAACCTCTCCTC
TCCACCTTGGTATCCCTTCTGTGTCTTCAGCACCTAATTA
TAAGTTGAACTTCCCTTATGGACACATATTCCTCTTTATA
CCTGCCAAGTGGACGCTGATCATTCTACTAAATGCTGTGT
ATTTAGGTACTGCTTCCAGATCATTTTCTCTCTATTCTTG
GTTAAAATGCCTGTTACTTTGACACCCATGCCATACTTCC
AGAATGCTTGGTCAAGGTTATCTCTCGACCCTCAATCACC
CAGCCCTCACTAACTCTTTAAGTCCTGGATTCCTTCATTT
TCTCCACACTTGTAGGTGTCCTTCTATCTTCATTCTCTTT
CCCTATTTAGAATCAGTCACATCAGTTCTATCCATGCCAA
TATCTTAAATTTCCATCTTCCTTCTGCTCCACATATCCCT
GGCAAAACCCCAACCAGGGTGGTTTGTTAAATAGAAACTA
GTGAGTGATGTTGGAGAAAATAACAAAGCAGGTAGTTCAG
TGCCTCCACAAATTTATAAACTTCCCCAGGACATAAATGC
TGACAATATTTTTCCAAAATCACCGTTTCCTGATCATATT
TTTCTTCAGTAAGACGGATTATTTTAGAATTTCTTCACAC
TCCTTTCCTACTACTTCCCCTCACTCTCACCAGATAATCT
TGGCATTTTTAGTCACAGAGGAAATAGGATATAATATAAC
AAATCTCTTAACGTTCTTTCCTAAACGTATGTAACCAAAG
ACCTAACTTGTATTTGTGTTGTGCTACTTTCAACAAGAGA
CATATCCCAGTCCCTTAGTGGTCTTTGATTCACTTTTTAA
GCTGTATTTTTGACATACCCTCCCATTGGAGAACATAATC
TGCCTTAGTACTTACAAACCAAAAATAAATAAATAAATAA
AGAGTAAGGTTGCCAGGTAAGTGGAGCCACCTTTAAGACA
TTTTGGAATTTCAGAAGTCTTGACCATTTGCTTTTATATA
CCAAAAGAAGGACAGGATAAATGTTCAAAATTCTTTGGAA
CCCCTCATGTCAAATGTTGTTCTTGGTCATCCCCAAGTTA
TCTAACTTCTTCCGTATTCTTCTGTACTTTTTTGCAGCTG
GCTCAAATTCTCCTTGCTTCTTTCTTTCCCAAAACTTTCT
ATAGTTTCCTGTGAATCCCTCAGTGTATAGTAACCAACCT
CTCCTCCCCACCTTGGTATCACCTCTATCTCTTCAGTACC
TAATAAAAAGCTGAGCTTTCCTCATGGACACATTTCTCTT
CATTCCTCCCAAGTAGAAGCTGTTCATACTACTAACCCCT
GTGTATTTATGTACTGCTTCCAGATCATTTTATATGCCCA
ACCCTGGGTGGGTTGGGGGGGGGCCTGAGAATAAGCACAA
ATATTACATGTATTTTGGGAACTGAAATATGAACCTTTTT
AGGTAGTCAGAGGAAATGGCTGTGAGAATTCAGGTTCAGG
CTAATCATTTAGTAAAACTGTGAAAAAGAAACTGACCTAA
ACAGGGACTAAAGGACAAAGATGCCTTCCTTCTCAAGAGA
AGAGGACTCCAAAATAACTGAGATTAACTTCCCAATAGTA
CTGATTACTATGTTTTTAAGCTCATTCTAAGGAAATCGGT
GCAGTGTAACATGACCTGACTCTCCTCCTCAATATCAGAA
ACAGCGAGGTTTATTCCTTCCACTCTGACTCATTTGTTAC
TGACTCTTCAAGGTTTCATTAATTGATCATTTGGTTTTGT
TTTTAATATTTCCAACCTCTCCCTGTCTATATCCATGCCA
GCAATATTTAAATGTGCTTATCTCTAGATCATAAAAATAA
AATGAGCTATCCCTTGAAATTGTATCTCCCTTCAAATATT
TGACCTATCTTTATTTAACTTTTGTGGCTACACTTCTTCA
AAGAATTACTTTCCTCATGCCTTCGATTTGTTAAAATCTG
ATTCATTGAACTGTGGTTTCTTTTCCCTCCACTGTGATGA
CATTGCTTACACAAAAAGCCCAGCCTCATTGCTGACTACA
GAACTCTGTTACAAGCCTTATCTCATTGACATCAGTAATA
TTGTATACTGTCAGCCATTCATTTTGTTTCTGAAAAATCT
GTCCTTTTCTTAGTTTTTCTAAATTCAGATTCTTTCCCTT
ATTTTTCTACCTGTCTAGCTTTTCCTAAGACTCTTTTATG
TACTCCTGTTCCTCAGATTATTCCATAAATGTTGGTGTTC
CTCAGGGAACCTTTTCATGCCTCATTTTCTTATTTTACAC
TTTTTCTGGGTAATTCATTCCTCATCCTAAATTTCATGTA
TCCTCTGCTATGCTTAATGTTTGTATCACCCTGAAAATAC
ATGTTGAAACTTAAACCCTAATGCAATTGAATTAACAAAT
GGGGACCTTGAGGAGATAAATAGGTCATGAGGGCTTCTCC
TTCCTGGAAGAGATTAAGGTCTTAGTAAAGAGGCTTCACA
CAGTGTTCAGCCTTTTTTGCCCTTTTTCCTTTCACCACGT
GAGGACACAGCAACAAAGTGCCATCTTGGAAGCAGAGATT
GGGCCCTCACAAGACATGCAACCTGCTGGTATCTTATCTT
GGACTTCACAGCCTCCAGAACTGTGGAAAATTATTTATAA
TTTACCCAATCTCAGGTATTTTGTTATGGAAACACAACTG
GGCTAAGATAGCTTTTATATGTGAATGAGCTCCAAATTCC
AATCTTGAACCCAACTCTGTTTCGCGTGTGTGTGTGGTTG
GTCCTGAGTGTGTGTGTGTGTGTTTAGAGAGATTACTGGG
TTCAGATTCTTGCTCTACCACTTACTATTCATGTGAACTT
AAGACAATTACTTGATCCTTCTATATATCAGTCTCATCTA
TAAAATATCTAAGTAATACTCCAAATGGTTTACAGAGAGA
ATTAAATGAGCCATATGTTATTCTATTCTTAAAATTACAT
TTCAGTTGGATATTTCATTGTAACTTTGGATTTTACAGGT
GCCAGACTTGACTCATCATCTTTGCATATATTATTGGGAT
ATTCCAACCTCTATCGAGAGGTTAAGACTGGTTCAATTAT
TTGGGACAGTGTGTTACATGGTTGATACATTCATTGTAAT
GGGCAAAGGATTAAAAGGTGTTGAGGCCTCAGGATAATTT
CTCTGTCTTTGGCTTTAGCTCTCTTGATACTATTTTGTCC
TTTAAACTCAAATTCTCCTAGGATTTGTTTTCTTTTATAT
CCCTCTTTAAGAGATTTTATTCCCATTGACTTGGAAAGTT
GATCTTAAGACATTCACCTACTTGGAAGATTTGGTAAACC
TTAGGAAGAAATAATCTTTCTTTTACTGAAAAGATTTTTT
AAATCTTTTCTAAATTCTCCTTGACATCTAGGATAATATA
TAAAGAATGTGCTTACTCATGGGCCTTAGAGTAAAAGACC
AAAGTGACTACTACATTTGCTTATATAAAGAGGTACCAAG
AAATGTTTAGTTGTTCTCATTTGGTCCACTATAGCTCACC
ATGATACCATTCTGGAATTTGAGATTAAAACATCATTTCC
TTTTATCCTGCCTTGTCCTCTATAATAAAACCTTCTGAAA
GGTTTCATGGGGCAGTCACAACCATAATAAGTGATTGTTT
GAAGGTTACAAAATTGAGGTCCTAACCAAGAATATTTCCA
TCTCTTCATGAATTTCAGCACACACAATCCTTCAGGATTT
TACAATCATCCCTCTAAAACATCAACTCTTCCTGCTAATT
CTATTTTATTCAGAAACCATGATAAATGAGTATTACAACA
TAAAAAAATCTTTGATATTTCTTTTGCTTGTTAGGCCCTT
TATTTCCTTTGCTTATCATCTTGCTGACTTGTACTCACCC
TTTAACATTCTCTCCAAAAATATTCCATAGTAAAACCCCA
ACTCCTCTCCATCTCAATTCCATATTAAGTGTTCTTCCCT
TATATTACCATACCCCACTGCATGCTTATATTTTCCTACT
TATATTGTTATCAGTAGTGTGCTGCTACATGTTTAACAAC
TAGATCTCTTGGGGAATAAAATCCCTAATATAAACATTTG
TAAACGTTGGGACCAACACATTTCTGAGCTATGTACTTCA
TTTCTCAGTCATTAAAAAAATATCTATTGAGTACTTAGTG
AGTGGAATAAACAGATGCTGAGAATGGAGCAATAATCCAA
TCAAAGTTTCTGCCATCAAAAGTCAGTAAGAATGTGGCAA
TAAATAAAATCTATATAATATAAAATCAGGAGAAATGAAT
ACCATCAAGAAACAAAGACGGTAATGTGACAACAAAAGAT
GGGGAGGAAGTGTGATTTTAGCCAGGGTGGTCAGGAAGGC
CTCACAAAAAGGTGGCTTATGAGTAGCAACTCAAATGAAC
TGGGAGGGTGGGTTGTGTGGATACTGAAGCCAATGAAGGT
GTCTAACAAGTGAAGGGGAAAAGGCCAAGGGAAAAATCTT
GCGGATAGGAGAGTGTTTGACATATTTAATGGAGAGCAAG
GATACCCACCCAGGTAGAGCTGAGTAAATTCATGGAAGAG
TGTAGCAGCAAAGCCATTTAACAGGAGAGAGTGGGTGGGA
TCCAAGGCACAAGTGTGGTTAGCTTTAGCCATGAGGAAAG
ATCTCTTCATCATGGCAGTAGGAGGGAAGCTGGGTGTATG
GGGAAAAGGCAGTCACAGTTAAGTTGGTAGGTTTGGTAGT
GCAAGCATATAGAAGTCTTCTTCAAGTTGCTTCTACATTC
TCAGTGGAATAAGAAGGCAGGCCATCCTCTGAAAGTGAGG
AACAGGGGAAATTTTAGGCTTGAAGAGGGAAAAAAGGTTG
TAAGTTATACTCAGTGTATGCTGGAACTGACTCCTTTGAG
CTCGGGAGAGCTGAAAGTGCTCATCTCTTCCCAACTCTAC
CTTCAGCGATGTCACATTGATAACTTGAAACCAACCTTAG
TAGAAATATTTACAATACAGAAATCAGCAAGTGTTACATA
TCAAAGCTTTTACCCCCTGAAGAGCCAGTATTGAAACTTG
TACCAGCACATGATCAAAATTATTCATCAAGGTCAGTGAG
GGAATAAAGTTACTAAAGAAATACAGTATAGCATATGAAT
AATATAGTATACAATAAATAGAAGGAAGTGCCCGGTAGCA
CTGAGGGCTCGTTTGAAGTTCACAATCATGGATTTAAAGT
GAGATGAGTCAGCGTAAGTGTGTGCATGTGCGCATGTGTG
AATCTTTTCCCCAGTCATTTCTAACTGCTTTGGTGAGACT
CTGCAATGATAAATTTAGCCAGATCTCCAGTTTTGTTAGC
TGAGTACAAGAGAGGGAGGGAGGAGCAAGGGAACAGAGGG
AGTGATTATAATGATGAATCATAGAATATATGCTGGATTG
GGAAGGAAAGAGGACACTAAAGGTATGATGCATCATGAGG
TGATGATAGCCTCAATCGATCAGAAGTTCTAGTGGAATCT
GAGAATTATTGAAATAGGAGAACTAGTAGTAGTAACCCGA
GCTGCCAGAAGTGGAAGTTCAGAGACTCCTTTTGTTTTTT
TTTCTGTATATCCTGAAAACTTAGCATGATGCTTGGCATA
TGCAGAGCACTCCATATAAGTTTATTATATAAGTGAATAC
ATAAATGTCATGAAGAACTAGATGTCACAGGCTTTGTCGT
AAATTGTATAATAATTGGTGGACCCAATAACTGAGAATAC
TGTCAGCGGACAGCCTTCAGCTGTCAGCACCTTCAAGGAT
GTCCTCAGTTACAGAGAGCCACTTTACCCAAAGTCACGCC
CTTCCAGGGTAACCCACATCCAATGAGTATTGACACAGGC
ATAGAAAGGCCCAGCCATTCTGGCCTAGCATAGGTATCTC
TAAAAGGCTATTTTAGTATGAGAGCTTCCCATGGGTCCAG
CTGAGAGTGTTGTCAGGACTGCATTTTAGCTGGCTTCTCT
CTCTGTCAAATTCTGCCCTCTGACCCTCTTAACCATAGGG
ATTTATCCCAAAGGCACTCCCTAATAAACATCTTGCACAC
TAAACTCTGTCTCAGAATCTGCTTTCTCCTAGTAAATTTA
ATCCAATCCCTTGGAACTTCATTGAGAAAGGCATTTACCC
AAAATGAGAGCATGCATACACCATAGTATTTTTATGCACC
AAATTAGACCATGTTTAATTAGTATGATTTCAGTATACAT
GTACTGACATCCTCAATGATCAATAGATGCTTCAGGGATC
ATGCTCACTCATTTATTACTAAAAAGTAAAAAGAAAAAAA
TAAGAAATAGGTAAAGAAGTAGGGTTATAAGGGAACTTAA
TAGAAACATTTTTCTTCCAAATACTTTAGTTCATCTAATT
GTTTCCATTTATCTTCTTGACTTTTTCTTTCAAATAATGA
CATTGAATAAGCAGCGGAATTCACATTTTGCAGGTATGTG
CTTAGTCCATGTAATATTCTTTTTATTATTATCTACTTAA
GGAATCTATTAACTATATTTGAACTTCATTGCTAGATGGC
AATATAAGCTGTTGATTTTTTTTCCTCCCATTGCACAAAG
CCTACACACATTCAATGAATGCCTTAATCACAGATTTTTA
TTAACTAAAATCTATCAGGAATTAAAAAGGAAGGCCTTTG
GTTCTTAAAGCAATTACACTCCAAGTTTATTTTTTACCAT
GGCCTACAAAGAAAGTAATCTTTCTTATTAATGGCTTAAA
TATCAAATACAAAAGACAGTTTCAATGGAATTGTTTTTGT
AATATTTGACTGTCATTACTAGTGCTACCTGACATAAATC
TTGTGGCATAAATAATAAGATTTAAGTGAAAAATTTTACC
TTTGGCAGGGTATAACAATTTCAAAGTGAATTAATAATAA
GAATACATTTTTATTAATCTATGAAACTTTTTTCTTTTTT
TTTTTAACCACAAGGCAAATTATGTTAAAATATACAAGTT
TGGAAAAGATCTTTACAAAAATTTTTTCCATGTAGGCAAA
CTATTCCAGGACAAGAAAACAAACAGGCAAGTAGAATAAA
ACATTAGCTAAGGACTGTACTTCTCTAAGCTTTAAGGGCA
TGAAGCCAGACTTACACTTGCATCATGGAACATTTGGGAA
GTGAAAGAGCGTTAGAGTTCAACTAGACCTGCACTCTTAA
GTCATGGAGGCCACGACAGGGAGCTTGTTAGTGGCAAGCA
CAATTCCTAGACTCTAGTCCAGCATTGTCCAACAGAATCA
TAATGTAATTTACATGTGGGATTTTAAATTTTCTAACATC
CACAAATAAAAAAATAAAAAAGAAACAGGTGATATGAATT
TTAGTAATATATTTTAACTCAATGTATTTTAAATTTTTAT
CACAAAATGAATATAAAATATTATATATTATATATTTTCT
ATTCTTATTGTCTTTGAAATTCAGTGTGTTTTTCACATGC
ATATCACATCTCAGTTTGTTCTAGCATATTTCAAATACTT
CATAGTCACATGTGCTTAGTGGCCAGTGTATTAGACAGTG
TAGTACTGCATCTTTTGATAGGCCTTTCATATTTCTTAAA
TCACCATATACCCATTACCCACTGGGAGGGCTTGCTTTAT
TTACAAATAATTTTCTCTCACCTGTCAACAGCCAGATATA
TTCTGGTCTAGCTCAATAAAAGATTTAAAAGCATCTATCT
TGTAAGTTCTATTTCAAGTGTATTAAAAAAATACCCATTT
ATAAATTTAGGTTAGATGGTGTTACTTTTAATGTATAGTG
TTCTTGCTTATAAATATGCTTTAACTGTTTACCTTTTGAA
GATGCCTGTTAGTCTTATATTTTTGTAGTGTCTTCATTTG
ACATTCAATTACAGACACACCATGAGACAAGAGGTGCTGG
GTTCGTTTTATAAGCTACTCTCATTATTACTCATTTAATT
TCCAAAGACCACTGTCAGAGAGAAAGCATTGGAGTCAGAA
TTGCTTACACCAATTTTAAGTAGTCTTTTCTCTAAGAAGT
GAGATTGGAATTGGTTTTCAAAGAAAACATGGTCTATGAG
TAAGGTAATGTGGTTCAGATTAATATGTTAAAAGCACATA
GGTAGCTGAGTAAAAAGGATGCTTTGTTATCATTAATATC
CCTAAACTTTACACAGCACTTTTTACTTGGCTATGACAAC
AGAAGAGCAGACAAAACCAAAGGCTATTTCAGATGCTGTA
CTAAGAGATTGTATAGGTGGGAAGAGTTTATGATATCATC
ACATTTTGCTCCCTTCAGTATCATCATCAATGTCATCATC
AGAAAATGGAAACCACAAACTGTCATGAGTTAGGCATTGT
AATAGATGTTTCACAGATTTTATTTATCATAATCAGCATT
GTAACAATTGTTCTATACATATTACATAGATTTTATCATA
AACTTTTTAAAAACTTATATGGTTGAGATTAACATCCATA
TTTTTAAAATGAAAATGTTTACTTAAATGTTATTTATGGT
TCTAGATTCTTGAGGAATTGCCACATTGTCTTCCACAATG
GTTGAACTAATTTACATTCCCACCAACAGTGTAAAAGTAT
TCCTGTTTCTCCACAGCTTCGCCAGCATCTATTGTTTCCT
GACTTTTTAATAATTGCCATTTTAACTGAAGTGAGATGGT
ATCTCATTGTGGTTTTGATTTGCATTTCTCTAATGACCAG
TGATGATGAGCTTTTTTTTCCATGTTTATTGTCCTCCTTA
ATATCTTCTTTTGAGCAGTGTCTGTTCATATCCTTTGCCC
ACTTTTTGATGGGATTATTTTTTTCTTGTAAATTTGTTTA
AGTTCCTTTTAGGTTCTGGATATTAGACCTTTGTCAGATG
GGTAGACTGCAAAAATTTTCTCCCATTCTGTAGGTTGCCC
ATTCACACTGATGATAGTTTATTTTGCTGTGCAGAAGTTC
TTTAGTTTAATTAGATCTCATTTGTCAATTTTGGCTTTTG
TTGCAATTGCTTTTGGTGTTTTAGTCATGAAGTCTTTGCC
CATGCCTATGTCCTCAATGGTATTGCCTAGGCTTTCTTCT
AGGTTTTTTATGGTTTTGGGTTTTACATTTACATTTTACT
TTGTACATATACATATACAATTGTATACAATACATACACA
TTGTACATATACATATACAATTGTACATATACCATTTACA
TTGACCCAGCAATCCCATTACTTGGTATATACCTAAAGGA
TTATAAACAATTCTACTATAAAGACACATGCACACCTATG
TTTATTGCAACACTATTTACAATAGCAAAGTCTTGGAACC
AACCCAAATACCCATCAATAATAGACTGGATAAAGAAAAT
GTGGCACATATACACCATGGAATACTATGCAGCCATAAAA
AAGAATGATGTCCTTTGCAGGGACATGGGTGAAGCTGGAA
GCCATCATCCTCAGCAACCTAACACAGGAACAGAAAACCA
AACACCACATGTTCTCATTCATAAGTGGGAGTTGAAACAC
CGGGAGGGGAACATCACACACTGAGATGTGTTGGATGGTG
GGAGCCAAGGGGAGGGAGAACATTAGGACAAATACCTAAT
GCATGCGGGGCTTAAAACTTAGATGATGGGTTAATAGGTG
AAACAAACCACCATGGCACATGTAAACCTATGTAACAAAC
CTGCACATTCTGCACATGTATCCTGGAACTTAAAGCAAAA
TAAAAAATCAACATTTTTAAAAAAGAAAATATTTACTTAA
GAGGTTAGAAAATGTATCTAAGTCACATCAAGAAGGAAGA
ATTCAAAGGCATGTCTTCAGAAGCAACATAAGGAGTTCAA
AGTGGACTGTTCCTCCTTAAACCTTTGTATTTATTAAAAA
AAAAAAAATCCACAAGTACAGCTGTGGGGAGATTACCAGA
ATCTAGTGGTTCAGCAAAATAAGTATAAAATGTGTTTATC
TCATCCATTTGTTGTGGAGATTAAATAATATAATTGATTA
TGTTAACTTGAAATACTGTACAAAGATGCCTTGAACATTG
CAAACACTCTCTATATGTGTGTGTCTCAAAATAAAAGGAA
CCAAATAACTATGTGTTTAAAAATAATTCGATAATTATTT
CTCTGAGAATTGCAACAATTTTTACATAGTTCTCAAAAGA
GACAACCATGTAATAAATATCAATCTGATGCAGTTATATC
TGCCCAATGGTATTAACCATTACCCAGCCTGTATTTCACC
ATCTTGTCCAGAAGTATATCACAAAATTCACAAAGAGAAA
TACTGGGCAGATACTTTCTCAGAAACCCAATCACAGCTAC
CACAATTCTTTTCTCATTTTTCTAAATAACTCTATTGTGG
TATAGAGACTGAAGAACATAGTTGAAACTAAAAATCATAT
TGTGCAATGTTGGCCCAATACAATATTCAGAAGTATACAA
TATGGAAAAATACATAATTAAGAAAAAACTATTTTCAATG
AATATTCTTTTCCAAATTCCATCATCAACTTACTTTGTAT
TGTCATTACATTTACATAAAGTATCTTTCTGGATGTGTTT
TTCGAAGGTTTCCTTTTTTCTTCGTTGAGGGTGTGCTGCT
TAATGCAGTCACACTGTAACACATTGAGACTCAATGAAAG
TACATGTTAGAATATCTTGGTGAGATTATAGGCAATTGAA
CTTTACAAGCTTCATTTTATTTTAATGCAAATTACTCTTC
ATTTAAAATGCATATTTTTCATCTTATTAAGCATATGATC
ATTTGAAAAAACGTGTTCATACCAAGTAAAGATAGGTATA
TAATGAAATGTGATTTCTACTTTCTAATAAGAACATAAAT
ATGCTTTTGCATGTACATTTCTGGATCTAGCTGAATAAAC
TCTAGCTGTGAAGCAGAGAAAGCTACTTTAGGACAGGATT
GTTTTTCCCTAATTCTTTGCATGGCTGGCTCTCTCTCAAC
CTTTAGGTCTTGGCTTGTTGCTAAACGACAATCCTATCAG
ATTAGGCCTCCTCATTACATTCAACTGCATAATCATACTT
ATTTTGCTGAGAGCATTTATGCAGTCTGTAATTACACCAT
CTTCTGCCACTAAAATGCAGGCTCTTGGGAGGTAGGAAAA
TTCTGAGGCTATTCACAGTTATATTCTGTGGGACCAAGAC
TTTTCTCGGCCCTGAAAAAACATTTGTGAATGAACACATT
GTGAGATAGAAATTGCCTTTTACTATTTTCAAGAGAATAC
TATCAAGAACACTAAATATTACAAACTTACTGCTTACTTT
TGTTTTACATAATAATTCAGGTCTCAAAATAATGCTTTTA
ATAGGTTTTAGGTTCTTATATATTAGCCATTAAACGTTAA
TATCCAGATGCAACCATTTCACAAATAACAAATGGAATCT
ATTTTTACATTTAACACATTCATTTAATGAGATAAATTTT
TAGGTTTTTAATTCTCCTGTAAGAAAAATGGTTGCTTTTC
AGGGGTTGCAATCCTAGTCTCTGATAAAACAGACTTTAAA
CCATCAAAGATCAAAAGAGACAAAGAAGGCCATTACATAA
TGGTCAAGGGATCAATTCAACAGGAAGAGCTAACTATCCT
AAATATATATGCACCCAATACAGGAGCACCCAGATTCATA
AAGCAAGTCCTTAGAGACTTACAAAGAGACTTAGACTCCC
ATACAATAATAATGGGAGACTTCAACACTCCACTGTCAAC
ATTAGACAGATCAACGAGACAGAAAGTTAACAAGGATGTC
CAGGAATTGAACTCATCTCTGCAGCAAGCAGACCTAATGA
ACATCTATAGAACTCTCCACCCCAAATCAACAGAATATAC
ATTCTTCTCAGCACCACATCGTACTTACTCCAAAATTGAC
CATATAATTGGAAGTAAAGCACTCCTCAACAAATGTACAA
GAACAGAAATTATAACAAACTGTCTCTCAGACCACAGTGC
AATCAAACTAGAACTCAGGACTAAGAAACTCAATCAAAAC
CGCTCAACTACATGGAAACTGAACAACCTGCTCCTGAATG
ACTACTGGGTACATAACGAAATGAAGGCAGAAATAAAGAT
GTTCTTTGAAACCAATGAGAACAAAGATACAACATACCAG
AATCTCTGGGACACATTTAAAGCAGTGTGCAGAGGAAATT
TATAGCACTAAATGCCCACAAGAGAAAGCAGGAAAGATCA
AAATTGACACTCTAACATCGCAATTAAAAGAACTAGAGAA
GCAAGAGCAAACACATTCCAAAGCTAGCAGAAGGCAAGAA
ATAACTAAGATCAGAGCAGAACTGAAGGAGATAGAGACAC
AAAAACCCTCAAAAATCAATGAATCCAGGAGTTGGTTTTG
AAAAGATCAACAAAATTGACAGACCACTAGCAAGACTAAT
AAAGAAGAAAGAGAAGAATCAAATCGGCGCAATTAAAAAT
GATAAAGGGATATCACCACCGACCCCACAGAAATACAAAC
TACCATCAGAGAATACTATAAACACCTCTCGCAAATAAAC
TGGAAAACCTAGAAGAAATGGATAATTTCCTGGACACTTA
CACTCTTCCAAGACTAAACCAGGAAGAAGTTGAATCCCTG
AATAGACCAATAGTAGGCTCTGAAATTGAGGCAATAATTA
ATAGCCTACCAACCAAAAAGTCCAGGACCAGATGGATTCA
CAGCTGAATTCTACCAGAGGTATAAGGAGGAGTTGGTACC
ATTCCTTCTGAAACTATTCCAATCAATAGAAAAGAGAATC
CTCCTAACTCATTTTATGAGGCCAACATCATCCTGATACC
AAAGCCTGGCAGAGACACAACAAAAAGAGAATTTTAGACC
AATATCCCTGATGAACATCGATGCAAAAATCCTCAATAAA
ATACTGGCAAACGGTTCAACAACACATCAAAAAGCTTATC
CACCATGATCAAGTGGGCTTCATCCCTGGGATGCAAGGCT
GGTTCAACATTCGCAAATCAATAAACATAATCCAGCATAT
AAACAGAACCAAAGACAAGAACCACATGATTATCTCAATA
GATGCAGAAAAGGCTTTTGACAAAATTCAACAGCCCTTCA
TGCTAAAAGCAGCTCAATAAATTCGGTATTGATGGAGCGT
ACCTCAAAATAATAAGAGCTATTTATGACAAACCCACAGC
CAATATCATACTGAATGGGCAAAAACTGGAAAAATTCCTT
TGAAAACTGGCACAAGACAGGGATGCCCTCTCTCACCACT
CCTATTCAACATAGTGTTGGAAGTTCTGGCTAGGGCAATT
AGGCAAGAGAAAGAAATCAGGGGTATTCAGTTAGGAAAAG
AAGAAGTCAAATTGTCCCTGTTTGCAGATGACATGATTGT
ATATTTAGAAAACCCCATTGTCTCAGCCCAAAATCTCCTT
AAGCTGATAAGCAACTTCAGCAAAGTCTCAGGATACAAAA
TTAATGTGCAAAAATCACAAGCATTCTTATACACCAATAA
CAGACAAACACAGAGCCAAATCATGAATGAACTTCCATTC
ACAATTGCTTCAAAGAGAATCAAATACCTAGGAATCCAAC
TTACAAGGGATGTAAAGGACCTCTTCAAGGAGAACTACAA
ACCACTGCTCAGTGAAATAAAGAGGACACAAACAAATGGA
AGAACATACCATGCTCATGGATAGGAAGAATCAATATCGT
GAAAATGGCCATACTGCCCAAGGTAATTTATAGATTCAAT
GCCATCCCCATCAAGCTACCAATGAGTTTCTTCACAGAAT
TGGAAAAAACTGCTTTAAAGTTCATATGGAACCAAAAAAG
AGCCCGCATCTCCAAGACAATCCTAAGTCAAAAGAACAAA
GCTGGAGGCATCACGCTACCTGACTTCAAACTATACTACA
AGGCTACAGTAACCAAAACAGCATGGTACTGGTACCAAAA
CAGAGATATAGACCAATGGAACAGAACAGAGTCCTCAGAA
ATAATACCACACATCTACAGCCATCTGATCTTTGACAAAC
CTGAGAAAAACAAGAAATGGGAAAGGATTCCCTATTTAAT
AAATGGTGCTGGGAAAATTGGCTAGCCATAAGTAGAAAGC
TGAAACTGGATCCTTTCCTTACTCCTTATACGAAAATTAA
TTCAAGATGGATTAGAGACTTAAATGTTAGACCTAATACC
ATAAAAATCCTAGAGGAAAACCTAGGTAGTACCATTCAGG
ACATAGGCATGGGCAAAGACTTCATGTCTAAAACACCAAA
AGCAACGGCAGCAAAAGCTAAAATTGACAAATGGGATCTA
ATTAAACTAAAGAGCTTCTGCACAGCAAAAGAAACTACCA
TCAGAGTGAACAGGCAACCTACAGAATGGGAGAAAATTTT
TGCAATCTACTCATCTGACAAAGGGCTAATATCCAGAACC
TACAAAGAACTCCAACAAATTTACAAGAAAAAACAAACAA
CCCCATCAAAAAGTGGGCAAAGGATATGAACAGACATTTC
TCAAAGAGGACATTCATACAGCCAACAGACATATGAAAAA
ATGCTCATCATCACTGGCCATCAGAGAAATGCAAATCAAA
ACCACAATGAGATACCATCTCACACCAGTTAGAATGGCGA
TCATTAAAAAGTCAGGAAACAACAGGTGCTGGAGAGGATG
TGGAGAAATAGGAACACTTTTACACTGTTGGTGGGATTGT
AAACTAGTTCAACCATTATGGAAAACAGTATGGCGATTCC
TCAAGGATCTAGAACTAGATGTACCATATGACCCAGCCAT
CCCATTACTGGGGATATACCCAAAGGATTATAAATTATGC
TGCTATAAAGACACATGCACACGTATGTTTATTGCAGCAC
TATTCTAATAGCAAAGACTTGGAATCAACCCAAATGTCCA
TCAGTGACAGATTGGATTAAGAAAATGTGGCACATATACA
CCATGGAATACTATGCAGCCATAAAAAGGATGAGTTTGCG
TCCTTTGTAGGGACATGGATGCAGCTGGAAACCACTGCTC
AGTGAAATAAAAGAGGACACAAACAAATGGAAGAACATAC
CATGCTCATGGATAGGAAGAATCAATATCGTGAAAATGGC
CATACTGCCCAAGGTAATTTATAGATTCAATGCCATCCCC
ATCAAGCTACCAATGAGTTTCTTCACAGAATTGGAAAAAC
TGCTTTAAAGTTCATATGGAACCAAAAAGAGCCCGTGATC
TCCAAGACAATCCTAAGTCAAAAGAACAAAGCTGGAGGCA
TCACGCTACCTGACTTCAAACTATACTACAAGGCTACAGT
AACCAAAACAGCATGGTACTGGTACCAAAACAGAGATATA
GACCAATGGAACAGAACAGAGTCCTCAGAAATAATACCAC
ACATCTACAGCCATCTGATCTTTGACAAACCTGAGAAAAA
CAAGAAATGGGGAAAGGATTCCCTATTTAATAAATGGTGC
TGGGAAAATTGGCTAGCCATAAGTAGAAAGCTGAAACTGG
ATCCTTTCCTTACTCCTTATACGAAAATTAATTCAAGATG
GATTAGAGACTTAAATGTTAGACCTAATACCATAAAAATC
CTAGAGGAAAACCTAGGTAGTACCATTCAGGACATAGGCA
TGGGCAAAGACTTCATGTCTAAAACACCAAAAGCAACGGC
AGCAAAAGCTAAAATTGACAAATGGGATCTAATTAAACTA
AAGAGCTTCTGCACAGCAAAAGAAACTACCATCAGAGTGA
ACAGGCAACCTACAGAATGGGAGAAAATTTTTGCAATCTA
CTCATCTGACAAAGGGCTAATATCCAGAACCTACAAAGAA
CTCAAACAAATTTACAAGAAAAAACAAACAACCCCATCAA
AAAGTGGGCAAAGGATATGAACAGACATTTCTCAAAAGAA
GACATTCATACAGCCAACAGACATATGAAAAAATGCTCAT
CATCACTGGCCATCAGAGAAATGCAAATCAAAACCACAAT
GAGATACCATCTCACACCAGTTAGAATGGCGATCATTAAA
AAGTCAGGAAACAACAGGTGCTGGAGAGGATGTGGAGAAA
TAGGAACACTTTTACACTGTTGGTGGGATTGTAAACTAGT
TCAACCATTATGGAAAACAGTATGGCGATTCCTCAAGGAT
CTAGAACTAGATGTACCATATGACCCAGCCATCCCATTAC
TGGGGATATACCCAAAGGATTATAAATTATGCTGCTATAA
AGACACATGCACACGTATGTTTATTGCAGCACTATTCACA
ATAGCAAAGACTTGGAATCAACCCAAATGTCCATCAGTGA
CAGATTGGATTAAGAAAATGTGGCACATATACACCATGGA
ATACTATGCAGCCATAAAAAGGATGAGTTTGCGTCCTTTG
TAGGGACATGGATGCAGCTGGAAACCATCATTCTTAGCAA
ACTATCACAAGAACAGAAAACCAAACACCGCATGTTCTCA
CTCATAGGTGGGAACTGAACAATGAGATCACTTGGACTCA
GGAAGGGAACATCACACACCGGGCCTATCATGGGGAGGGG
AGGGGAGGGATTGCATTGGGAGTTATACCTGATGTAAATG
ACGAGTTGATGGGTGCAGCAGACTAACATGGCACAAGTAT
ACATATGTAACAAACCTGCATGTTATGCACATGTACCCTA
CAACTTAAAGTATAATAATAATAAATAAATTTAAAAAAAA
AAAAAAAAAAAGAAAAATGGTTGCTTTTCTTAGAATTTTT
CGTAGTTCTCTACAAGTTTGTTTAATTGAACATTTTCCCT
TATGAGCAAATTCCAAACGAAGAATGAAGAAAAGTATGTG
TGTGTGTTTGTGTGTGCATGTGTGTGTATTCCATTTTTAA
GTAGCTACAAATGTCTTTATCAATATATTTAGTTTGCTAG
AAACTAAAGAATCTGGACATGGCATATTATGGTCAGGTCA
ACACAAATGGTAACCAGAATCTGTCTTCCAGGAATAATGG
CATATAGGGTACATCTTTATAAATTAAGTAAAATTTTTCA
TTAACATGTAATAATTCTATATATTTATGGAATGCAATGT
GATGTTTTAATATATGTACACATTATAGGATGATTAAATC
AAGCTAATTAACATATCTATCACCTCAAATACTTATTTTT
CTTTTGTAGTGAGAACATTTAAAATCTAGTCTTTTAATAT
TTTAAAATATGCAATACATTATGATTAACTCTGTTCACCA
GGCTGTGTAATAGATCTTGAAAGCTTATTTCTTTTTTCCA
ATGTAAACTTTCTACCCTTTCATCAACTTCTTCCCATTCT
CCACCCCTACCCTCAGCCTCTGGTAACCACCATTCTACTT
TCTACTCTTGTAAGTTCAACATTTTTAGGGTCATCATGAA
AGAATCTCTTTATGTCATTTGGAACATACATAATCCCTGT
GATATCAGTCTTTGTCATTCTATGTATTTAAGAACATAAA
CCCCCAGAGGCTAGGATTCATGTATTACACTCACTGCTGT
ACTCCTCCCCACAACACAGAAGTAGGTATTATACAAAGAG
AGCATTCAGTAAGTGATTTCAAGTGTATGGATACAGGCTT
AAATTAAAAATATGGCTTTTCATTAAGCAATTACTTAGAA
AAAAATGCAACAATGTATTCATAATAATAAGCAATGCCAA
TCTTTGGAGACAATATTGCTAGCAACAAGTTAACTGTCTT
GAAAATATTATTACAGTAATAAGGTACAAATTAAATTCAT
ATATAACCCAGTTCTGTTTCAAGACTATTAGTTTGTATTG
TCAAACCTGGCCAGCCATATGATCAAATAATAGTTGGCAA
GATGGAAGATACAGCTTGTTATTAATCTATCTCTTTTACT
AGAAAAACAAATAACTATAACAATTTTATCAGTAGATTTA
TCATCCTATATGAACTATAAAACATAAATATAATAGCAAG
CTGTCACCAACTCAATTTTAAAAATATCCATCATCTTTCC
ATTTTGTGCAATGCAATGGACTAGATGCAAGAGATATCTA
AAACTCAATGATCAAATCCTTCCCTTATTAGGTCTTAGAG
TCTATCTGGTGTGACAGACATATACACTGCTAACTATAAG
AGATGCAAGAAAGAAATAAACTAAATATAAATCAGCCATT
CTGTTGAAACATGGAAAAAGAAGCAACTAATTTAAAAATA
GTTTGTGTGAGATAACTATACATGAGAGATCTTGGATACA
TTCTCAATAGAAAGAAAAGAAACTGACCAAGAAATGACTA
GGGGCATGCAGGTATGATTCTGATGGGAAATATTATGGAA
CAGCAATAACTATGTGTGACTGTATTATGGGCTGAAAATA
AAACAGAAAAAGTTGAAGGTGTTACTTGTGTTAGGATCAT
GGAGGGGTCTGCAGGCCATACCAGTAATCTGATGTTCAAG
TTTACAGTAACAGATGAGTATCACTCTAAATTTATGATTA
CAAACCTCAACTGTAATATATCTTATCAGTCAAATCTCTT
CCATTCCTCACATCAACTATTTCCAACCGTCTGTCAACTA
CACTGAAATCTACATGCATTTTAGGTTTATTTGATGAACT
TATTTCCCAAAAAATATAGAAATCATCAGTATTAAACTTT
CTACCAAAATACCTACTCCTGTCTGCATTTACATTTTCCT
TAGTCCCAACTGCACAGTGGACAATGTACTGGGTTGCATA
GCACCCCCACTAGTCCCTCCCAGGAACTCCATGTGCAACT
GGAAAGTCTTGGAACCCAAAAAAGTGTGACTTCTATTTTC
CTGCCAAAAAAAATATGCTCCTTATTTGGAAATAGGTTTC
TGCAGATAAAATTAGTTAAGGATTGGCTGGGTGTGGTGGC
TCATTCCTGTAATCTTAGCACTTTGGGAGGCCGAGGTGGG
TGGATCACCTGAGGTCAGGGGTTTGAGACCAGTGTGGCCA
ACATGGCAAAACTCCATCTCTACTAAAAATGCAAAAATTA
GCTGGGCGTGGTGGTGCATGTGTGTAATCCCTGCTACTCA
GGAGGCTAAAGCAGGACAATCGCTTTAACCCAGGAGGAAG
AGGTTGCAGAGAGACGAGATTGCGCCACTGCACTCTGGTC
TGGGCAACAGAGTGAGACTCCATCTCAAAAAAAAAAAAAA
AGTAGTTAAGGATCTGGAGATGAACTCCTCCAGAATATAG
AGGAAGTCCTAAATCCAATGACTGGTGTCCTTGTAAGAAA
CAAAGGGGCCACAGTGACACACAGAGGAGAGACAAAGAAA
AGAAGGTGATGTGAGGATGAAGGCAAAGATTGAAATGTCA
AGGAATACCAATGATTTCTGGCAACCACCAAAAAATATTA
AAGATGCATAGGATAGTTTCTCCCTCTGGCCCTCCAGAAG
AAACCAACCCTGCCAACAGTTTGATTTCAGACCTCTGGCC
TCCTGAACTATGAGACAGTAAATTTCTTGTGTTTTAAGCC
ACCCAGTTTGCAATTGGTTGTGGAAGCCCTAAGAAATGAC
TACAGAAGACGAGTCCTAAGAAATATCTAAGACTAAGACT
TCTGTAATCTGACTGCGACTCTGTATTACCCAAATTCCTT
CTTCTTACAAGAAAAAAGAAAACAGAATTCAACCTCACTC
CAAATAGAATTTATTTTATTTCTTGCATCTCTTTGGTTCT
CTCTCTTGTCATAAGCCAACACTAACTTATATATGAATGT
ATATACTATACATATTCATATATATTTGTGTATATATATG
GCATAGTCAATAAGTAGTTATGCCATTCACATTAGACGGA
GGGTCACACTTACAGGCAAATAAGTTGGCATAGTCAGTGG
TCAGTGCCTCACCTATGAAGTAGAATATAAAATAATCTGG
TCATAGAAGCTCTTTATTGGATTTTTGTTTAATTTGATAT
TTGTTTAATTAGTTGGGTTAAATGAGAAATGATCACCAAA
GGAACCTCACTTTCCAACTAAAATATTTCCAGATATAGCA
TTACTGTTTAAAGAAAAATTCAATGTCTTATAAGTTTATC
TTTTCTTGCATTCCAAATGCCTTTTTTTTAAAAAAAAAAG
ATGTACTTTACATGACTTGTTTGATATTTTTCAATTCTGC
CATAAATTTAACATTTATTTAATCTTGAAATTTCCCTTGA
CAAATTATAGCTTACAGTAATATTTTCTTTATCTGACTAC
CTGTACACCTGATGTTGGTATATGTGTAGGTGGGTAAGAA
ATAGTGAAGTGTCCTTCAAGAATACTGAAATAAAGCCAGT
AACTTTATCATATGAAACTAAATCAAAATGTCCACAAAAA
CACAAAATATTTTTGCAAAATAAACCCTATATCCCTCAGA
ACAAAATCACTTAACTGTAACTTGGCTGAAATTTCAGTAA
TAATAATGTTAATAATAGTTATCACTAATATTTGAGTGCT
TAATGTGTGACAGGAATTATTCAAAGCTCCTTTATACATA
TCTCTCACTTAATCATTACAATAATTCTGAGAGATGGACC
CTGTTATTATGCCTTTATAGATGTGACCACAACAATAGAA
AGGTTAAACAACTTGCCCAAGAAACCTCAGCAGTAAGTGT
TAGAGCCTGGGTTAGTACACAGACAGCCTGTATTATTAAC
CATTAAGGAAATTAGCTGGGCGTGGTGGTGCATGTGTGTA
ATCCCTGCTACTCAGGAGGCTAAAGCAGGACAATCGCTTT
AACCCAGGAGGAAGAGGTTGCAGAGAGACGAGATTGCGCC
ACTGCACTCTGGTCTGGGCAACAGAGTGAGACTCCATCTC
AAAAAAAAAAAAAAAAGTAGTTAAGGATCTGGAGATGAAC
TCCTCCAGAATATAGAGGAAGTCCTAAATCCAATGACTGG
TGTCCTTGTAAGAAACAAAGGCCACAGTGACACACAGAGG
AGAGACAAAGAAAAGAAGGTGATGTGAGGATGAAGGCAAA
GATTGAAATGTCAAGGAATACCAATGATTTCTGGCAACCA
CCAAAAAATATTAAAGATGCATAGGATAGTTTCTCCCTCT
GGCCCTCCAGAAGAAACCAACCCTGCCAACAGTTTGATTT
CAGACCTCTGGCCTCCTGAACTATGAGACAGTAAATTTCT
TGTGTTTTAAGCCACCCAGTTTGCAATTGGTTGTGGAAGC
CCTAAGAAATGACTACAGAAGACGAGTCCTAAGAAATATC
TAAGACTAAGACTTCTGTAATCTGACTGCGACTCTGTATT
ACCCAAATTCCTTCTTCTTACAAGAAAAAAGAAAACAGAA
TTCAACCTCACTCCAAATAGAATTTATTTTATTTCTTGCA
TCTCTTTTGGTTCTCTCTCTTGTCATAAGCCAACACTAAC
TTATATATGAATGTATATACTATACATATTCATATATATT
TGTGTATATATATGGCATAGTCAATAAGTAGTTATGCCAT
TCACATTAGACGGGAGGGTCACACTTACAGGCAAATAAGT
TGGCATAGTCAGTGGTCAGTGCCTCACCTATGAAGTAGAA
TATAAAATAATCTGGTCATAGAAGCTCTTTATTGGATTTT
TGTTTAATTTGATATTTGTTTAATTAGTTGGGTTAAATGA
GAAATGATCACCAAAGGAACCTCACTTTCCAACTAAAATA
TTTCCAGATATAGCATTACTGTTTAAAGAAAAATTCAATG
TCTTATAAGTTTATCTTTTCTTGCATTCCAAATGCCTTTT
TTTTAAAAAAAAAAGATGTACTTTACATGACTTGTTTGAT
ATTTTTCAATTCTGCCATAAATTTAACATTTATTTAATCT
TGAAATTTCCCTTGACAAATTATAGCTTACAGTAATATTT
TCTTTATCTGACTACCTGTACACCTGATGTTGGTATATGT
GTAGGTGGGTAAGAAATAGTGAAGTGTCCTTCAAGAATAC
TGAAATAAAGCCAGTAACTTTATCATATGAAACTAAATCA
AAATGTCCACAAAAACACAAAATATTTTTGCAAAATAAAC
CCTATATCCCTCAGAACAAAATCACTTAACTGTAACTTGG
CTGAAATTTCAGTAATAATAATGTTAATAATAGTTATCAC
TAATATTTGAGTGCTTAATGTGTGACAGGAATTATTCAAA
GCTCCTTTATACATATCTCTCACTTAATCATTACAATAAT
TCTGAGAGATGGACCCTGTTATTATGCCTTTATAGATGTG
ACCACAACAATAGAAAGGTTAAACAACTTGCCCAAGAAAC
CTCAGCAGTAAGTGTTAGAGCCTGGGTTAGTACACAGACA
GCCTGTATTATTAACCATTAAGGAAATTAAAAAAAGCAAT
TGCTCATTCCAGGAAGCCTAGGAAAAAGAATAGTTGAATG
AGAAACACAGGGAGTTCCAGTAAATGCAGACTAAGGGAAA
GGCTGCAATAATACAAGAAGACCTGCTATATCCAGGAGGC
AGTTTATATCACTATTATATAGAAGGATAATCAAGTTGAG
GGTTTGATATGATCCAACCTTAACTTCCTAGAGTTATCTC
ATTTTCTTCTATCCCATGTTCACCAAACAATAGTCTTGTT
TTAATTTGGCTTCTATTGTAATGTGTATACAAGGAGAAAT
TTTGGCCAGAGGAATGGAATATAAATTCCACTAACAGGTT
TATTTCTCATCATAAATGAATAAATTGGCATTCAGGTTTC
ATATATCAGTCTGTCAACTTCATTAGAGTGTGTAAGCTAT
TTTGAGTCTGATAAACCCTGACACAATGATAAAATCATGT
TTCCTGCTATAAAGAACTGAGGCTTAGACTGGGGTGGATG
TCAAAGGTATGTTCCACCATGAATCCTCTCCTTTGGATAG
CTAAGGAAACCTCCATTAGCAATACTCACTGTCTTGATAT
GTGCTATGCCTGCATTTCCACAGCACCTTAGACGGTATCA
CATAGTTAAATCATAGAATTAAAAGATTGCAAAGTTCAGG
GTTTGAAGAGATTTTAGAGATTTCCTAGTGGCTATCTGGT
ACTTGAATATCCTCTAAAATATTGCTTGCAAACAGTTACT
CAATCAATGCTTAAAAAACCTCTGGAGATTTTTCACCATC
TCCCAAGGATACTCTTCTCATTTCATGAAAACTGAGAGAT
TTGAGCCAAATCTGCTTCCTTGAAACTTGCAAACATAGTC
AGGGGCTGCTTGAACAGGATATATTCTTCTCTCACATGAA
AAACCTCCAGTATCAGAAGAAAATTTTCATATCCCCATGA
GTCTGCCCTTCTCAAAACTAAGCATCTCTAACTTTTTCAA
TCATTCTTCAATGCCCAAAGGTTTTATCTTGCATTATCCA
AGTCACTTTCTTTTAAATCTATTCATTTAACCAATCACCC
CTTGGAGTATATCACCTGTGAGTTTAGCAAAAATCATTTC
ACTATGAACTGGCCAACACAAAGAATATTTTCTAGGTGAT
TTACTTCTACTAATAGGCTAAAATTGCAACAGCATTACTG
AGGGCACATAATTTAAATAAATGAAAGATTTGTGTCTTTT
CCTCACATGCTGTTTCTAAACCCCACCTTCCTCATGTATC
TTTATTTATTTTGACTTGCGTATTTAAGCAGGTGGGCCCT
GAAAAAAGCACATAGATATTTTGCTTTGAAGCTGCCAATA
AGTAACACCCTTTTCTCCTCAAAAGTTTAGGATCAATTGA
GAGAAACACATAATAAATCAAGCAATTAGAGATCAAAACA
TCAGCTTCGTAACTGGTAAAAGCTGAAGGAAAGGATGTGG
CTCATTCAAGCACCAGCAGTGGGTTTCAACAGAGAATCCC
AGGATAGAATTCTCAACTAGAAGCACAAACTGAGGTCTCC
CACTCATGGTACAGAGAAGCAAACCAACTGTGTGCTCCCT
ACAGGCAGCTGTTATACAAAATAATGAGAGGCAGAAAAGG
GTGGACCACACAAACCAAGTTCGTCTCACCAAAATTTCCA
ATTAGGGTGTGAGGTGAAGAAAAGCCAGGGAGTGTTAAGG
AAAATATTGCCCCCAAAGAAATTAGAATGAGAGCGCCATC
AATATTCCTTCAAATTATTTTCTGAACACATTAGGCTTAA
CTATGATGCCTTTAGTCAAACAGGGATGATGATGATGAGG
TGAGGGTGAAGGTGAGAAATCTTGTAGAGTCATCGTCTTA
CTCAACGTGGGTTGCTATGACAAAATACCATAGCCTGATT
GGTTTACACAAGAAACATTTCCCTCTTACAGTCCCAAAGG
CTGAGAAGTCCAAGATGAAGGTGCCAGGAGATCTGGCATC
TGGTGAAGGCCCCCCGCTCCTGGCTTTCAGAGGATCACCC
TTTTTCTGTATCCTCACATGGGGGAGAGAGTGATTATTTT
CTTGTGTTTCTTCTTATAAAGGCATTATTCCCATTTATAT
GGATGGTGTTGTCATGAACGAATTACCTCCCAAATGCTCT
GCCTCCAAATACATCAGGGATTGGGGCTTCAACATGTGAA
TTTGGGGGACACAAACATTCTGTCTGTAGCAGTCATTACT
GTGGCTGCACGTAGATTTTCCCGAGACTGCATTCTAGAGT
GGGCAAAGAGAGTTGGAAGGCAGGGCTCAGCTAGGTTCTT
CTCCATTTCAGTGTACTCTCAGGGCTTCTCTGCATGGTCT
CTATAGCAAAATAGTTGAACTGTTTCCATAACAGCTCACG
GTCCCAAGAGGAAAGACAGAAACTTCCAGAATTCTTAAAA
GAATTCTTAAAAGCTAGACCTGGGACTGACCTAGTATCAG
CGCACCATACAGTACTGGTAACATGGTCCTAGCCACTGGA
TCAAATGAAGGAGAGGAGACACAAGATCCATATTTTAATG
AGAGGAGTACCAAAGAATGTCATCATTAATCTGCCACAGT
CTACCCTCTGGACACAATCTGCATTTTCTCCACTTGAAAA
ACACATTCATCCCCTCCCCAAACCTCCAAAGCCTCATCCC
ATTGCCACATCAGTTTCAGGCTTAAGGTTCAAAGTCTTAC
AACAGAAGCAGTCACTCCCTTATAGAAGTAAATAGTCGTT
CTTTCTTTTACAATGCCCATGTGTTTGCTTAAATATTCAG
GAACCTTGAGATAAAACCAAGGATGTAAAACACTCCCCCC
TCCCACACCCCTGCAAGTAAATGTTAATCTATAATCAGTT
AATCTATAATCTGGCTGCAGTTTAGCTGATGCCAGTCAGA
CCACCAGAAGGCCTATTGCCTAAGATAATCATCACAACAA
GACATGCTGACCTGCACATAGTTTCCCAACTCCCTTCTCC
TTTAAAACCCCTTTGGCCAGGGTGAGGAACCTGAGATAGT
CTTTGTGACACTAGTTTGCCATCTCCTCAGTTTGCTGGCT
CCTGAATAAACCTGCTTTTCCTCTCACCACCTCTTGTCTT
TCTAGTCTGGCTTTGGAGTCATGAGCAGTTGAACCTGGGT
TTGGTTACAGTCTCATCGTGTAATTCAGGACCAGGTATAG
AAATGAGGCTTGTGTGTTATATCCTGGAGTTTGTTTCCTC
CCAAATCAAAGACCTATAGGCTGGATGTGGTGGTTGCACC
TGTAATCCCAACACTTTGGGAGGCCAAGGCAGATTAAGGC
CAGGTGTTTGAGACCAGCCTTGGCAACATAGCGAGATCCT
GTCTCTACAAAAATAAAATTATCAGGGTATGGTAGAATGC
ACCTATAGTCTTAGCTACTAGCTACTCAGGAGGCTGAGAT
GGCAGAGTCACTTGAGCCCAGTTGTAAAAGGCTTCAGTGA
GCCATGATTGTGCCACTGCATTCCAGCCTGGGCGACAGAG
CAAGACCTTGTCTCTACAAAAGAAAAAAAAAAAAAAAAGG
AAACTGATATGAACTTAGTGGTAAGTTACGTGCTGCCTAC
ATACCTGATAGTCAGTGATGATACAAGAATAGAATAAACA
AAATAAAGTATAAATAAAGCCCATAATTTTTGCTCCCAAA
TATTTTCTTTCTGCCCACTTTTAGTGGAGCTCTTGATACC
AGGCAGAATTGTTTTTAGTAGCTATATCCTGAGCTGCCTC
TCACTGGAACGGGTGTAGTTCTTTAGCAACTCAGTGACTG
AATTGGTTCCATGCCATGCTTACTCTGTAAAGATCATAGC
ACTGACCCATCATGCCAAAAGCTTAGGAAACATGCCATTT
CTGGTTCTACAGCAATTAGTTCTGGAAAACTATGTTCCCA
GAATGAGTACTTATAAATGTCTCTAAAGACCATAACAGAG
ACTTGCTGGTACCAAACAACAGAAGAAAATCATTTCTAAT
TCTGGCCTCTCCAGCTTTCCAGTGTGTTTATGTTAATAAT
CCTGAATTTAAATTGAACTATCCTAGCTGAGAGAAGAAAT
AATATCCCCAAGCATCCATAGCTGAAGTTGTCACTGCCGC
ATCGTCTTCACTTCTACAAAAGAGAAACAAGTTTATTTCT
TAAAACTTGCCAATATTGTGAAGGTTTCAATATTCTTAGA
CATGCAACATTTTTTGCTGCTTATCTTACAGACTAAGGGT
TTTTAAAACATTTTTGTCTTATACCAAAAAACAGTGCACT
TCCTGGGTGTACACTTGAGAATGTGTGGTCTCTAATCAAA
GACTTCAGATCCAGATGAAAGAATAAGGGAAAAATATAGA
TTACAGCAGTTTAAACTTAACTAATGAAGAGGCAGTATTC
TGGAGAAGTAGCTAAAGTGGAAGCAGCTATAATGCATAAT
TTTACCTTTTTACATAATTTAGAGTGCCCTCACTTTACTT
AGGTAACGTCGGTTTCTCACCTGTGGGCTCCAACAGTTGG
TACATGTCTACAGATCTTAGCAGGATGGATAATTGCTCAA
TTATTTTTGTCCTGACCTTCCCTCTATGTACTTTCTTTCC
TGCCTCCCTTACTAGGCAGAATTATTAGGTTTATTCTAGG
CTGCTCTTCTAGGAGAACTTTCCTTTTTACACATTATAAA
TTATGCACATTTGATCTTTCCCTCAATCTGAACCTTCCTG
CACTGCATATTGAAGAATTCCTCAAAGTTTCTTACATGTG
GATGACACCATACATTATGGTCCAGCAGTAATATCGAGTC
TCTTCTTTTAATATATCCCCCTCGTCATTTTACTAAAGAT
TTCAAAAAGAAAGAAATGTATTATATGAACTCAGACTGCC
ATTTTTAAATAAGAAATCTGTACATTTTTTTGAAAACTCA
CAAATTAACAACTTTAACAACTCTATATTTCAACTCTATA
TTTCTTTGATTATTTTAACTCTATATTTTAACTCTATGTT
TCAACTCTATATTTCTTTAACAACTCTATATTTCACTCAG
TCTTTATGGAAAGTTTACACACATATTTAAGCCAATAAAA
TTGTGATCCATCTCTAATCTGGAACTCCTTTTATTTATCA
CCATCCCACCAAAATAACTGATAGCAGTTTACCAATTTCA
TCTGCAGGTTCTCTGTGTGCTTGGTAATAGCACCCACTCG
CTTTAGAAGAAATGAGTCCACATAAAGTGCTGTAAGTCCT
CCAACTCTTCTCAACTATTCTGGACCTTATTTTCATCTTA
TCAACAGTCCTCCTGGCCTTAACAATTTGACAATCACTTG
CCACAATAGAACAAACTGAGCAACCTAAGAGTTTAGTAGG
TATCCTTTCTCACTATCAGCTCTTCATATGCTGTTATTAT
TTCTAGCCACAGTCTTGTTTGTCCTTATTTTCTCGTTGAT
AGTGAAAATTTTTTAAAATCTATTTTATTGCTTTTAACAT
TTGCATAAGCTTCTTTCCACTTAAAATTTTGGTCTTTACC
TTAATGACAGCATTCTTAGAATATATATTAGAGCCACCCA
AATGCCACCTCTTCAATATTGCATGACATCGCTATGCAAA
TAAATTATTTATTCTGTTAAATGAATTTCACCATGTCTCC
TCCTTTTCCTCATCTAATTAATTTGTAATATATTTATTAA
AATTTTAGTCTTAAGAGCTTATCTAGAGTTTTTACCAATA
TTTTTCTAAAACCATCAAAATCTACCCTCTTTAAATATAC
AACTACACCTCTAGCCTCTTTCTCCCTCTGGCTTTTAGAA
ATTTTCAGATAATATATCACTTGTGCCTTTCTACTTACTC
CATTATTGTTCATCATGCATAGGCCCAAGATGCTTTCTGA
GAGATTAATACACTTGATACTCTGCCTTCCTTTCAAGAAT
AATGTAATTTACAGTCTAAATGGAACCTTTCAGAGCAAGG
CCTACACACAGGAAACTGAGTTAATAGAAGCCAGAACTTG
TCCTTTACAACTTAACAGGTCACTGCAGAGCTGTCAATTT
TCTGCATCTCTCCTCCTCAATTGTAAGCTTCTTCAGAGCA
AAAGTCATCAGTTCTTTTATTTCACCAAGTCCGTAACAAA
TTATCAGGCCAAACATAGGCATCTAGTTCTTATAAATAAA
TTGATATAACATTTCCATAAAAGAAAAATCTGATTTATAT
TTCCATGTTATATATTACTATATATTTAACTCAAATGCTT
CCTTTTGAATTCTATTATATTTTGTTAGAGAATATTAGTG
CTACTTGATTTTGTAAACTTGAGCTACTTGATAAGAATAG
TTACTTCTATAGCAATACCATATGACATTCTCCAGAATTT
AAGTCACCTCTTCATTTTGTTTCTGTTTCTGATACCAGAA
AATAATTAGGATATTAAAAAAAAAGAGATGGGAAGGAAAA
AAATCTTCATCCTACATTTTATTTTATGATACTATTTTTT
TCCTATTGTATTTTCTTCTTCTTCCCCAGTATTATTGAGG
TATAATTGACAAAAATTATATATATATTCAAAGCGTACAA
TATGATGATTTGATGTACATTTACGTTGGGAAATAATTAC
AATTATTCTGCTTCAGTTTGTATTTTTAGAACGAAACCTA
TTCCTTACAACCTCCAGAATATGCACATCTACTCAAAACT
GAGTTATAGCTATCAAGTTTCTCATACACCTACAGTCTTT
GCATGAGAATTACATTAACATTTGGAAAACTGGTGACATC
ACTGAATTCCCTATCTACCTATATGTTTGGGCTGCTAATC
TGTCTTCTTACATCCTAAAATGACTTCTAGAATTCATTTT
ACATGAGTTTTCTCACTTTGTCATGCCTGTCTAAATTTTG
ACTTGTTTTCCATGATGTCTTATGAAGATAATTATTCAGT
TTCCTTATCCTGGCACCCACTAGACAATACCTCTCTCCTT
TGCCAAATACAGATTTCCTTGGCTTTGGTAACAATTTAAG
GCTTTGGTACACAATGTTGAAGGGTCAGTAACCTAGCTTC
AGGTAAATATAATGGCAACATCGTTATTTTTTCCAAACCC
AGCAAAAAGAGTTCTTGCTAGAAATTTTTTAGAAACCATT
TCTTCCTCTATACCAACCTTTACTAAGCCACCTCCTTCTC
ATTTCTAATCTTGTCAACACTCAATACAAGAACATAAAAC
CAAATTAAAAGAAAAAAATCTGCATTTAAAAATCACAAAA
AATAAAGCACATTTTTTACTGATACATAATAATTATACAT
ATTTTGGGGTACTTGTGATCATTTGATACAGGTATACAAT
GTGTAATGATCAAATCAGGGCAATTAAGCTATTCATCACC
TCAAGCATTTATCATTTCTTTGTGTTGGGAGCATTTCAAA
TCATTTTTCCTAGCTATTTTGAAATATATAATAAATTATT
AACTATAGCCACGATCCTGTGCTATCAAACAATAGAAGTT
ATTTCTTCCATCTAATTGTATTTTTGTGCCCATTAACCAA
CCTCCTTTCATCCCCTGCCCTCTATCCTCCCCAGCCTCTG
GTAACCAGCATTCTACTCTCTATCTCTATGAGATCAGCTT
TCATAGCTCCTACATATGAGTAAAAATATAGGATATTTGT
CTATGTCTGGCTTATTTCACTTCACATAATGACTTCTAGT
TCCACCCATGTTGTTGCAAATGACAGATTTTATTTTCTTT
CTATGGCTGGATAGTATTTCCCTTGTGTATATAGACGTTT
TCTTTATTCATGCATCTACTGACAAACACTTAGGTTGATT
TCATATCTTTGCTGTTATGAATAGTGCTGCAATAAACAGG
AGTATGCAAATATCTCTTAGGTATATTGCCTTTTTTAAGA
TATATACCAAGCTGTGAAATTACTAAGATTACGTGGTAGT
TGTACTTTTAGTGTTTGTGAGGAAACACCATACTGTTTTC
CATAGTAGCTGTACTAATTTAAAGTCACACTACCAGTGTA
CTGGCATTCCCCATTCTCTGGATCCCCTCTAGCATCTGTT
TATTTATTTTGGTTTGTTGTTGTTGTTGTTGTTTTACCTT
TTTGATAATGAACATTTTAACTTGGATGAGAAGATATCTC
CATGTAGTTTCAATTGGCATTTCCTGATGATTAGTAATGT
TGAGCACTTTTTCCTGTCTATTGGATCTTTGTATGTCTTC
TTTCGATAAATGTCTATTCAGAACATTTGCTCATTTTTCA
ATTGAATTATGTTTTTTGATATTGAGTCCCTTATATATTC
TGATTATCAATCCTTTATCAAACGGAGAGTTTGAAAATAT
GTTTTCTTATTTTGTAGGTTGTCTCTTCACTCTGCTGGTT
```
