## Appendix S1 for "Sexual selection and pseudogenization in primate fertilization": All_Annotated_Scaffolds.gff (part 478 of 747)

```
CTTTCCCTTTCTATACAGAAGCTTTTTAGCTTGATATAAT
CTTATTTGTCTATTTTTGCTTTCGTTGCCTGTACTGTCTG
GGGTCTTACCCAAAAAAATATTCGCCCAGACCAATGTCCT
GAAACATTTTCCCAATGTTTGCTTATAGTAGTTTCATAAT
TTCAGGTATTACATTTTAAGTGCTAAATGTGTTTTTTTTT
TTTTTTAAGAGAAACTTTTTATTTAAGATTGTAAAGATCA
TTAGGTCCTGATGTTGGTCTCAATTATTAATCTATTTTAT
ATCATTAGATCATAAGCATGAAATGTCAGATAAATAAAAT
TGCATAATTCAGTTTGATTCAGTAGCATGATACAAGTTCA
TCTCATAACAATGTTCTCACACTCTTCACTTCATTCAAAA
TTAAACCAACAGAAACACAGAAATTCAAGAACTAAAGAAA
TGGCCGGGCGCGGTGGCTCAAGCCTGTAATCCCAGCACTT
TGGGAGGCCGAGACGGGCGGATCACAAGGTCAGGAGATCG
AGACCATCCTGGCTAACACGGCGAAACCCCGTCTCTACTA
AAAACACAAAAAATTAGCCGGGCGAGGTGGCGGCGCCTGT
GGTCCCAGCTACTGGGGAGGCTGAGGCAGGAGAATAGCGG
GAACCCGGGAGGCGGAGCTTGCAGTGAGCTGAGATCTGGC
CACTGCACTCCAGCCTGGGTGACAGAGCGAGACTCCGTCT
CAAAAAAAAAAAAAAGAACTAAAACTAAAGAAATATCTAC
TAACATTTAGAGTGAGACTTTTCCATCACAGTCTCATTTT
TCTAAAGTCTATGAGCACAAAGGCAAGAGTTAAACCTCAC
TGTTGGGATGAATGACAGGCAGTCTACTGGAGCCTAAAAA
CTGAAGTGGTGGGCTTCTCAAACGTGAGAAAGCAAAGCAT
GGTCCCCAAATGTATTCCGCAGGGAAAGGAAATCTGCTGG
AAAACATCTGGGAAATAGTTTGCTTTCTGATTAAAACAGA
AACATTTAGAGAACTCTTTACCCATTCTAACCCCATTGCT
TACCTAAGCCTTGGACTTGGTAAAGGGAGGATGTGATATT
TAGCTCTGTAGCAGTCACCTTGTAATCATGGAGCAACAAA
CCTGAGAGCAAACCCCAATGCTTTGATGATGGCAGTGCAG
AAGGATGTTGCGGAGCTATTGAACCAACTGTTTATGTTAT
GTGGAATAATCAATGATTTTTTAAAAAATAATTTAATACA
CTGTTTTGATATTACTATTATGCACAGCCCAATTTTCCTA
ACTCATGAGAAATGGGGAATACTACCTATTAGTCAAAACC
ATAAGTTGTTACTCTATCATGAAAATGATGTTAAAACAGA
GTTTTAAGAATAAAACCTTCAAAAGTAAATATTTAATAAG
AAATAAGCACACATGAGCTGCTTCATGACATTACATGTAA
AGGGTTTAAACTTTAAAACTGCACTACACATATACTTTGC
TTACATATATCTGTGTGTGCATGTAAGGAAGGTAACTACT
TTTAGAATATGTCAAAACATAAAAGGCTATAAAATAAAAA
ATGGTCTTAGTCATTTATCAAGGCAATTTGTTTTATTCAT
CATCAACAACATACGTTCAAAATGCCTCCTATAACTAAAG
TTCTAAAAATATAAACAAAGACGTATAAGCCATGATTCTT
GTAACCTAGAGGTTCCTAAGCCAATTCAGTCTACAGGAAG
AAACTAGAGAAATAATAAAACTTATAATGAGTGCATATTT
CCAAGTTATATTCAGAAAATCCTGTTTATAGTCTAGTTCC
AGGAAAATACGGTCCAACCAGTTTCAGCTTTCAGAGATAA
ATGATAAAAATGATGAGAGTAGGTACTCATATTTGTAAAA
AGAGAGCTGAATAAATGCCTGAATGTTGGCCCCCACTCTC
TTCTGGCTTGGAGAGTTTCTGCCGAGAGATCTGCTGTGAG
TCTGATGGGCTTCCCTTTGTGGGTAACCCGACCTTTCTCT
CTGGCTGCCCTTAAGATTTTTTCCTTCATTTCAACTTTGG
TGAATCTGGCAATTATGTGTCTTGGAGTTGCTCTTCTCGA
GGAGTATCTTTGTGGCGTTCTCTGTATTTCCTGGATTTGA
ATGTTGGCCTGCCCTACTAGGTTGGGGAAGTTCTCCTGGA
TGATATCCTGAAGAGTGTTTTCCAACTTGGTTCCATTTTC
CACCTCACTTTCAGGCACCCCAATCAGACGTAGATTTGGT
CTTTTTACATAATCCCATACTTCTTGCAGGCTTTGTTCAT
TTCTTTTTCTTTTGGTTTCTCTTCTTGCTTCATTTCATTC
ATTTGATCCTCAATCGCTGATACTCTTTCTTCCAGTTGAT
CGAGTCGGTTACTGAAGCTTGTGCATTTGTCACGTATTTC
TCGTGTCATGGTTTTCATCTCTTTCATTTCGTTTATGACC
TTCTCTGCATTAATTACTCTAGCCATCAATTCTTCCACTT
TTTTCAAGATTTTTAGTTTCTTTGCGCTGGGTACGTAATT
CCTCCTTTAGCTCTGAGAAATTTGATGGACTGAAGCCTTC
TTCTCTCATCTCGTCAAAGTCATTCTCCGTCCAGCTTTGA
TCCGTTGCTGGCGATGAGCTGCGCTCCTTTGCGGGGAGAT
GCTCTTATTTTTGAATTTCCAGCTTTTCTGCCCTGCTTTT
CCCCATCTTTGTGGTTTTATCTGCCTCTGGTCTTTGATGA
TGGTGATGTACTGATGGGGTTTTGGTGTAGGTGTCCTTCC
TGTTTGATAGTTTTCCTTCTAACAGTCAGGACCCTCAGCT
GTAGGTCTGTTGGAGATTGCTTGAGGTCCACTACAGACCC
TGTTTGCCTGGGTGTCAGCAGCAGAGGCTGCAGAAGATAG
AATATTGCTGAACAGCGAGTGCACCTGTCTGATTCTTGCT
TTGGAGGCTTCCTCTCAGGGGTGTACTCCACCCTGTGAGG
TGTGGGGTATCAGACTGCCCCTAGTGGGGGATGTCTCCCA
GTTAGGCTACTCAGGGGTCAGGGACCCACTTGAGCAGGCA
GTCTGTCCCTTCTTAGATCTCAACCTCCATGTTGGGAGAT
CCACTGCTCTCTTCAAAGCTGTCAGACAGAGTCGTTTGCG
TCTGCAGAGGTTTCTGCTGCTTTTGTGGTTGTTTACTGCG
CTCTGTCCCCAGAGGTGGAGTCTACAGAGACAGGCAGGTT
TCCTTGAGCTGCTGTGAGCTCCACCCAGTTCGAGCTTCCC
AGCGGCTTTGTTTATCTACTTAAGCCTCAGCAATGGCGGG
CGCCCCTCCCCCAGGCTCCCTGCTGCCTTGCCGGTAGATC
ACAGACTGCCGTGCTAGCAATGAGGGAGGCTCCGTGGGCG
TGGGACCCTCCCGGCCAGGTGTGGGATATAATCTCCTGGT
GTGCCTGTTTGCTTAAAGCGCAGTATTGGGGTGGGAGTTA
CCCAATTTTCCAGGTGTTGTGTGTCTCAGTTCCCCTGGCT
AGGAAAAGGGATTCCCTTTCCCCTTGCACTTCCCAGGTGA
GGTGATGCCTCGCCCTGCTTCAGCTCTTGCTGGTCGGGCT
GCAGCAGCTGACCAGCACCGATTGTCCGGCACTCCCTAGT
GAGATGAACCCAGTACCTCAGTTGAAAATGCAGAAATCAC
CAGTCTTCTGTGTCGCTTGCGCTGGGAGTTGGAGACTGGA
GCTGTTCCTATTCGGCCATCTTGCTCCGCCATCCATAAAT
GCCTGAATAAAGGAATGGCAGCTGTGTCTATAAATCCCCT
TTGTCAGCTTGAGTAGGATAATATAAGATATGATTCATGT
TATTTTGATATTACTATTTGTATTCAGTGAACTCAGTTTG
ATTCCATAAAAATTGCAATAGGATGTCAATTTACATTGTC
CTCAAAAGTGTAGACATTATCATTTTTTAATGGTACAGGC
CTCAAAATATTACTACATTTTATATTGTAGAGAGAAAAGA
TAATAAAATGTAAATGTAATTTTTGTTGACAAAATTCAAA
CTTAAAGTTGCAGCTTCAATCTATTAACCATTACTAATTA
AAAATGTTTAGAAGAAACAAACCAGACATTAAATGTAGTC
AAATACACAAGGGACAAGGTGTTGTTGAGAAATTTGACAC
TACTTGGCTTGCCAAATAAAACACAGGAGGCAATATTTGG
GATATATTTATTCTAAAAAAAATTGAAATTTATCTAAAAT
TCCAATTTTGTTAGGTATCCTCTTATTTTTGTTGTTTTAT
AAATACAACTCTAAATAACAATACATTTGCGTAAAATGTT
TATTCCTCTTACATTTATTTGGTACCACTAAGTTACCAGT
TTATTAAAGTAGATGTGTTCTAATAGTCAAATTATCAAAC
ATGTACTTTCACCCTTTACTTAGGAACCAGGAATGGAATT
ACGTAGATGCATAAGACATGGCTCCTAATGTTAAAGTGTT
CTCTCCCTAGAATGGTGTAGGAATCACTGGACTGTTTGCT
TTCCTGCTATATGCCTCACGAAGGACAAACTTGTGAGATT
ACTCTCACTACCTGGAGACCCATAATATTCTTTATTATAA
ATCGCCATGCACTCTCATTTTCAGTTACCCTCTATTCCCA
TTACTCTGCAGTTGTCACTCCTCCCCTCCCCACCAACCTG
GTCCCCAAAAACCTGAGAGCCCTGTGTGGACACATGTCTT
GCCATGAATTTATTTATAGACCCAAAATGTTTTTTTTCCT
GTCCTTGAGATTGCTCAAACTTTAACTCTAACTTTACCTT
TAGTTAATAAAGATGGTCCATTTACAGAAATTTAATTTGT
TGCACTTATGTTTTCTCCATATTTCCCTTTTAAGATCTGC
CAAACATCCACTTAGACTACTTCTCTCACCAGACGTTCAC
AACTGCCAACTAACTCTTTCTCTCGTTCTCACACTTTCAC
AGGTGGAAAATGTCAATAGATTTCTCAAAGAAGTGTGAAT
CCAGAAAAATCAAGATCCTAGGAAAAAGACTCAAAAAGCA
ATTGATAAAGTTAAATGTTCATGCTCCTTGGACTTCATAT
CAGATGCTCATTTAAAAGTAAACTCTAGGAAGCGACGTTG
GGAGAAGAGTGATACAGAGTAAAAAGGTATTTTAAAAACA
TGACTCCTTATTTTAATGGTTTTGCACTTCATGTTATTAT
CTTTGTAATCACACACACACACACACACACACACACACAC
ACACACACACACACACACACACATTTGTTCATTTCTTTTT
CTTCTTTTTCTTTTGGTTTCTCTTCTCGCTTCATTTCATT
CATTTGATCCTCAATCGCTGATACTCTTTCTTCCAGTTGA
TCGAGTCGGTTACTGAAGCTTGTGCATTTGTCACGTATTT
CTCGTGTCATGGTTTTCATCTCTTTCATTTCGCTTATGAC
CTTCTCTGCATTAATTACTCTAGCCATCAATTCTTCCACT
TTTTTCAAGATTTTTAGTTTCTTTGCGCTGGGTACGTAAT
TCCTCCTTTAGCTCTGAGAAATTTGATGGACTGAAGCCTT
CTTCTCTCATCTCATCAAAGTCATTCTCCGTCCAGCTTTG
ATCCGTTGTTGGCAATGAGCTGCGCCCTTGCCGGGGAGAT
GCGCTCTTATTTTTGAATTTCCAGCTTTTCTGCCCTGCTT
TTTCCCCATCTTTGTGGTTTTATCTGCCTCTGGTCTTGAT
GATGATGGTGATGTACTGATGGGGTTTTGGTGTAGGTGTC
CTTCCTGTTTGATAGTTTTCCTTCTAACAGTCAGGACCCT
CAGCTGTAGGTCTGTTGGAGATTGCTTGAGGTCCACTCCA
GACCCTGTTTGCCTGGGTATCAGCAGCAGAGGCTGCAGAA
GATAGAATATTTCTGAACAGCGAGTGTACCTGTCTGATTC
TTGCTTTGGAAGCTTCCTCTCAGGGGTGTACTCCACCCTG
TGAGGTGTGGGTGTCAGACTGCCCCTAGTGGGGATGTCTC
CCAGTTAGGCTACTCAGGGTCAGGGACCCACTTGAGCAGG
CAGTCTGTCCCTTCTCAGATCTCAACCTCCGTGTTGGGAG
ATCCACTGCTCTCTTCAAAGCTGTCAGACAGAGTCGCTTA
TGCCTGCAGAGGTTTCTGCTGCTTTTGTGGTTGTTTACTG
TGCCCTGTCCCCAGAGGTGGAGTCTACAGAGACAGGCAGG
TTTCCTTGAGCTGCTGTGAGCTCCACCCAGTTCGAGCTTC
CCAGCAGCTTTGTTTACCTACTTAAGCCTCAGCAATGGCG
GGCGCCTCCCAGCCTCGCTGCTGCCTTGCCGGTAGATCAC
AGACTGCTGTGCTAGCAATGAGGGAGGCTCCGTGGGCGTG
GGACCCTCCCGCCAGGTGTGGGATATGATCTCCTGGTGTG
CCTGTTTGCTTAAAGCGCAGTATTGGGGTGGGAGTTACCC
GATTTTCCAGGTGTTGTGTGTCTCAGTTCCCTGGCTAGGA
AAAGGGATTCCTTCCCTTGCGCTTCCCAGGTGAGGCGATG
CCTCGCCTGCTTCAGCTCGCTGGTCGGGCTGCAGCAGCTG
ACCAGCACCGATCGTCCGCACTCCCAGTGAGATGAACCCA
GTACCTCAGTTGAAAATGCAGAAATCACCGGTCTTCTGTG
TCGCTGGCGCTGGGAGTTGGAGACTGGAGCTGTTCCTATT
CGCCATCTTGCTCCGCCATCCATAAATGCCTGAATAAAGG
AATGGCAGCTGTGTCTATAAATCCCTTTGTCAGCTTGAGT
AGGATAATATAAGATATGATTCATGTTATTTTGATATTAC
TATTTGTATTCAGTGAACTCAGTTTGATTCCATAAAATTG
CAATAGGATGTCAATTTACATTGTCCTCAAAAGTGTAGAC
ATTATCATTTTTTAATGGTACAGGCCTCAAAATATTACTA
CATTTTATATTGTAGAGAGAAAAGATAATAAAATGTAAAT
GTAATTTTGTTGACAAAATTCAAACTTAAAGTTGCAGCTT
CAATCTATTAACCATTACTAATTAAAAATGTTTAGAAGAA
ACAAACCAGACATTAAATGTAGTCAAATACACAAGGGACA
AGGTGTTGTTGAGAAATTTGACACTACTTGGCTTGCCAAA
TAAAACACAGGAGGCAATATTTGGGATATATTTATTCTAA
AAAAAAAAAATTGAAATTTATCTAAAATTCCAATTTTGTT
AGGTATCCTCTTATTTTTGTTGTTTTATAAATACAACTCT
AAATAACAATACATTTGCGTAAAATGTTTATTCCTCTTAC
ATTTATTTGGTACCACTAAGTTACCAGTTTATTAAAGTAG
ATGTGTTCTAATAGTCAAATTATCAAACATGTACTTTCAC
CCTTTACTTAGGAACCAGGAATGGAATTACGAGATGCATA
AGACATGGCTCCTAATGTTAAAGTGTTCTCTCCCTAGAAT
GGTGTAGGAATCACTGGACTGTTTGCCTGGGTATCAGCAG
CAGAGGCTGCAGAAGATAGAATATTTCTGAACAGCGAGTG
TACCTGTCTGATTCTTGCTTTGGAAGCTTCCTCTCAGGGG
TGTACTCCACCCTGTGAGGTGTGGGTGTCAGACTGCCCCT
AGTGGGGATGTCTCCCAGTTAGGCTACTCAGGGTCAGGGA
CCCACTTGAGCAGGCAGTCTGTCCCTTCTCAGATCTCAAC
CTCCGTGTTGGGAGATCCACTGCTCTCTTCAAAGCTGTCA
GACAGAGTCGTTTGCGTCTGCAGAGGTTTCTGCTGCTTTT
GTGGTTGTTTACTGCGCCTGTCCCCAGAGGTGGAGTCTAC
AGAGACAGGCAGGTTTCCTTGAGCTGCTGTGAGCTCCACC
CAGTTCGAGCTTCCCAGCAGCTTTGTTTACCTACTTAAGC
CTCAGCAATGGCGGGCGCCTCCCCAGGCTCCCTGCTGCCT
TGCCGGTAGATCACAGACTGCTGTGCTAGCAATGAGGGAG
GCTCCGTGGGCGTGGGACCCTCCCGGCCAGGTGTGGGATA
TGATCTCCTGGTGTGCCTGTTTGCTTAAAGCGCAGTATTG
GGGTGGGAGTTACCCGATTTTCCAGGTGTTGTGTGTCTCA
GTTCCCTGGCTAGGAAAAGGATTCCTTCCCTTGCACTTCC
CAGGTGAGGTGATGCCTCGCCCTGCTTCAGCTCTTGCTGG
TCGGGCTGCAGCAGCTGACCAGCACCGATTGTCCGGCACT
CCCTAGTGAGATGAACCCAGTACCTCAGTTGAAAATGCAG
AAATCACCAGTCTTCTGTGTCGCTTGCGCTGGGAGTTGGA
GACTGGAGCTGTTCCTATTCGGCCATCTTGCTCCGCCATC
CATAAATGCCTGAATAAAGGAATGGCAGCTGTGTCTATAA
ATCCCCTTTGTCAGCTTGAGTAGGATAATATAAGATATGA
TTCATGTTATTTTGATATTACTATTTGTATTCAGTGAACT
CAGTTTGATTCCATAAAAATTGCAATAGGATGTCAATTTA
CATTGTCCTCAAAAGTGTAGACATTATCATTTTTAATGGT
ACAGGCCTCAAAATATTACTACATTTTATATTGTAGAGAA
AAGATAATAAAATGTAAATGTAATTTTTGTTGACAAAATT
CAAACTTAAAGTTGCAGCTTCAATCTATTAACCATTACTA
ATTAAAAATGTTTAGAAGAAACAAACCAGACATTAAATGT
AGTCAAATACACAAGGGACAAGGTGTTGTTGAGAAATTTG
ACACTACTTGGCTTGCCAAATAAAACACAGGAGGCAATAT
TTGGGATATATTTATTCTAAAAAAAAAAAATTGAAATTTA
TCTAAAATTCCAATTTTGTTAGGTATCCTCTTATTTTTGT
TGTTTTATAAATACAACTCTAAATAACAATACATTTGTAA
AATGTTTATTCCTCTTACATTTATTTGGTACCACTAAGTT
ACCAGTTTATTAAAGTAGATGTGTTCTAATAGTCAAATTA
TCAAACATGTACTTTCACCCTTTACTTAGGAACCAGGAAT
GGAATTACGTAGATGCATAAGACATGGCTCCTAATGTTAA
AGTGTTCTCTCCCTAGAATGGTGTAGGAATCACTGGACTG
TTTGCTTTCCTGCTATATGCCTCACGAAGGACAAACTTGT
GAGATTACTCTCACTACCTGGAGACCCATAATATTCTTTA
TTATAAATCGCCATGCACTCTCATTTTCAGTTACCCTCTA
TTCCCATTACTCTGCAGTTGTCACTCCTCCCCTCCCCACC
AACCTGGTCCCCAAAAACCTGAGAGCCCTGTGTGGACACA
TGTCTTGCCATGAATTTATTTATAGACCCAAAATGTTTTT
TTTCCTGTCCTTGAGATTGCTCAAACTTTAACTCTAACTT
TACCTTTAGTTAATAAAGATGGTCCATTTACAGAAATTTA
ATTTGTTGCACTTATGTTTTCTCCATATTTCCCTTTTAAG
ATCTGCCAAACATCCACTTAGACTACTTCTCTCACCAGAC
GTTCACAACTGCCAACTAACTCTTTCTCTCGTTCTCACAC
TTTCACAGGTGGAAAATGTCAATAGATTTCTCAAAGAAGT
GTGAATCCAGAAAAATCAAGATCCTAGGAAAAAAAGACTC
AAAAAAGCAATTGATAAAGTTAAATGTTCATGCTCCTTGG
ACTTCATATCAGATGCTCATTTAAAAGTAAACTCTAGGAA
GCGACGTTGGGAGAAGAGTGATACAGAGTAAAAGGTATTT
TAAAACATGACTCCTTATTTTAATGGTTTTGCACTTCATG
TTATTATCTTTGTAATCACACACACACACACACACACATT
TTAAAATCCGTCTGCCTATGTTTATCAATTATAAATAGCA
ACTATTTTATTACACACGTGACACGATATTTTGTGGCCCT
TTCCTGTGATGGCAAGATCCATTGAATGGTTATGCTTGGG
GATTAATGTATCCACATAGTAGCATATAATTTTATAGAGA
ATAATACTTTATATGGTATTCATGTTATTTTGATATTACT
ATTTGTATTCAGTGAACTCAGTTTGATTCCATAAAATTGC
AATAGGATGTCAATTTACATTGTCCTCAAAAGTGTAGACA
TTATCATTTTTTAATGGTACAGGCCTCAAAATATTACTAC
ATTTTATATTGTAGAGAGAAAAGATAATAAAATGTAAATG
TAATTTTTGTTGACAAAATTCAAACTTAAAGTTGCAGCTT
CAATCTATTAACCATTACTAATTAAAAATGTTTAGAAGAA
ACAAACCAGACATTAAATGTAGTCAAATACACAAGGGACA
AGGTGTTGTTGAGAAATTTGACACTACTTGGCTTGCCAAA
TAAAACACAGGAGGCAATATTTGGGATATATTTATTCTAA
AAAAAAAAAATTGAAATTTATCTAAAATTCCAATTTTGTT
AGGTATCCTCTTATTTTTGTTGTTTTATAAATACAACTCT
AAATAACAATACATTTGCGTAAAATGTTTATTCCTCTTAC
ATTTATTTGGTACCACTAAGTTACCAGTTTATTAAAGTAG
ATGTGTTCTAATAGTCAAATTATCAAACATGTACTTTCAC
CCTTTACTTAGGAACCAGGAATGGAATTACGAGATGCATA
AGACATGGCTCCTAATGTTAAAGTGTTCTCTCCTAGAATG
GTGTAGGAATCACTGGACTGTTTGCTTTCCTGCTATATGC
CTCACGAAGGACAAACTTGTGAGATTACTCTCACTACCTG
GAGACCCATAATATTCTTTATTATAAATCGCCATGCACTC
TCATTTTCAGTTACCCTCTATTCCCATTACTCTGCAGTTG
TCACTCCTCCCCTCCCCACCAACCTGGTCCCCAAAAACCT
GAGAGCCCTGTGTGGACACATGTCTTGCCATGAATTTATT
TATAGACCCAAAATGTTTTTTTTCCTGTCCTTGAGATTGC
TCAAACTTTAACTCTAACTTTACCTTTAGTTAATAAAGAT
GGTCCATTTACAGAAATTTAATTTGTTGCACTTATGTTTT
CTCCATATTTCCCTTTTAAGATCTGCCAAACATCCACTTA
GACTACTTCTCTCACCAGACGTTCACAACTGCCAACTAAC
TCTTTCTCTCGTTCTCACACTTTCACAGGTGGAAAATGTC
AATAGATTTCTCAAAGAAGTGTGAATCCAGAAAAATCAAG
ATCCTAGGAAAAAAAGACTCAAAAAAGCAATTGATAAAGT
TAAATGTTCATGCTCCTTGGACTTCATATCAGATGCTCAT
TTAAAAGTAAACTCTAGGAAGCGACGTTGGGAGAAGAGTG
ATACAGAGTAAAAAGGTATTTTAAAAACATGACTCCTTAT
TTTAATGGTTTTGCACTTCATGTTATTATCTTTGTAATCA
CACACACACACACACACACATTTTAAAATCCCGTCTGCCT
ATGTTTATCAATTATAAATAGCAACTATTTTATTACACAC
GTGACACGATATTTTGTGGCCCTTTCCCTGTGATGGCAAG
ATCCATTGAATGGTTATGCTTGGGGGATTAATGTATCCAC
ATAGTAGCATATAATTTTTATAGAGAATAATACTTTATAT
GGTATTCATTTAAATGACACAATTTATTTTGTCTCTCTAA
ACAAAACATGCAAACGTCTATCCTCAGTTTCCTCGTTTAT
TAAAATAACTAATAAAATACTACATATGTTGGTTGATTCA
GTAAAATAATGTATCAATGGTATTTTGTAAATTAAAATCT
CTATATAAGTCTCAGGCAGAAAACAAAGGTATTTTTATAC
ATTACTGAGTAGAATTTTATATGATTGTAGGAATTACAGT
GAAAACTTTTTACTTTCAACATTTACATCACAAGAGAGTG
GTTATTTTATCACATTTATTTTAAGTTCCCAACAGAATTT
TTAAAGTTGTAAATTGAGTTTTATAAAAAGTTTTACTACC
ATTATTTTATTTTAAGATCTGCCAAACATCCACTTAGACT
ACTTCTCTCACCAGACGTTCACAACTGCCAACTAACTCTT
TCTCTCGTTCTCACACTTTCACAGGTGGAAAATGTCAATA
GATTTCTCAAAGAAGTGTGAATCCAGAAAAATCAAGATCC
TAGGAAAAAAAGACTCAAAAAAGCAATTGATAAAGTTAAA
TGTTCATGCTCCTTGGACTTCATATCAGATGCTCATTTAA
AAGTAAACTCTAGGAAGCGACGTTGGGAGAAGAGTGATAC
AGAGTAAAAAGGTATTTTAAAAACATGACTCCTTATTTTA
ATGGTTTTGCACTTCATGTTATTATCTTTGTAATCACACA
CACACACACACACACATTTTAAAATCCCGTCTGCCTATGT
TTATCAATTATAAATAGCAACTATTTTATTACACACGTGA
CACGATATTTTGTGGCCCTTTCCCTGTGATGGCAAGATCC
ATTGAATGGTTATGCTTGGGGATTAATGTATCCACATAGT
AGCATATAATTTTATAGAGAATAATACTTTATATGGTATT
CATTTAAATGACACAATTTATTTTGTCTCTAAACAAAACA
TGCAAACGCTATCCTCAGTTTCCTCGCTTATTAAAATAAC
TAATAAAATACTACATATGTTGGTTGATTCAGTAAAATAA
TGTATCAATGGTATTTTGTAAATTAAAATCTCTATATAAG
TCTCAGGCAGAAAACAAAGGTATTTTTATACATTACTGAG
TAGAATTTTATATGATTGTAGGAATTACAGTGAAAACTTT
TTACTTTCAACATTTACATCACAAGAGAGTGGTTATTTTA
TCACATTTATTTTAAGTTCCCAACAGAATTTTTAAAGTTG
TAAATTGAGTTTTATAAAAAAGTTTTACTACCATTATTTT
ATTTTATATAGTCGTGTCAATTAACAATGGAGATACATCC
TGAGAAATGTGTTATTTGAAGATTTCATTGTGCAAACATC
ATAGAATATACTTACACAAACCAAGATAGTGTATTCTACT
ACACACACCTAGGATATATAGAATAGCCTATTGCTTCTAG
GCTACACACTGGTACAGTATATTACTATGCTAAATACTGA
AGGCAACTGTAACACAATGGTAAGTATTTGTGTAACTAAC
ATATTTAAACATAGAAAAGTTACAGTAAACATACAGTATT
AAAGGTAAAAATGTGGTCCATCTGTATAGGACACTTACCA
TGAACAGAGCTTGCAGGACTAGCAGTTGCTCTGAGTGAGT
CAGTGAGTGAATGGTGAGTGAATGTGAGGGCCTAGGACAT
TATTGTGCACCAGTGTAGCCTTTTTAAACACTTTAGAGTT
AGGATACCCCAAATTTATAAAAAATATTTTTTTCTCCAAT
AATAAATTAACCTTAGCCTACTGTAATGTTTTTACTTTAT
AAACTTTTAAAATTTAAAAAAGTTTTCCAACTATTATGCC
ATAACACTAGCTTAAAATACGAATACATTGTACAGTTGTA
CAAAAATACTTTCTATCCTTATCCTATAGGCTTTTTTATA
CTTTTTTCTTTGCTTTTTAAACAACTGGCATCACAGGTTT
GTTTACACCGGTAACACCATAAATAATGAATTATATGTTG
TACTACAACATTACAATGGGTACAATGTTATTACATAAGA
ATTTTTCAGTTCCCCATTATACTCTCATGGGAACACCACC
ATATATGTTGTCCATCATAGACTGAAACATCATTATGTAG
TACATGACTATATATTCCATATACTTGTTTGATATGGTTT
GGCTGTGCCCCCTCCCAAGTCTCATCTTGAATTGTAACTC
CCACAATTCCCATGTGTCATAGGAGGAACCCAGTGGGAGG
TGACTGAATTATGTGGTTGGGTCTTTCCTGTGCTGTTCTT
GTGACAGGAATGAGACTCACGAGATCTGATGGTTTTTAAA
AATGGGAGTTTCCCTGCACAAGCACTCTCTTTGCCTGCCG
CCATTCACATAAGATGTGACTTGCTCCTCCTTGCCAAGAC
TGTGAGGCCTCCCCAGCCATGTGGAACTGTAAGTCCATTA
AACCTATTTTTCTTTCCAGCCTTGGGTATGTCTTGATCAG
CACTGTGAAAGTGGACTAATACAGTAAATTGGTACCAGTA
GAGTGGGGCATTACTGAAAAGATACCTGAAAATGTGGAAG
CGACTTTGGAACTGGGTAACAGGCAGAGGTTGGAAAAGTT
TGGAGGGCTCAGAAGAAGACAGGAAAATTTGGGAAAATGT
GGAACTCTCTAGAGACTTGTAGAATGGCTTTGACCAAAAT
GCTGATAATGTTATGGACAATGAAATCCAGGCTGAGGTGA
TCTCAGATGAAGATGAGGAACTTGTTGACAACTAGAGCAA
AGATGACTCTTGTTACGTTTTAACAAAGAGACTCGTAGCA
TTTTGCCCTTGCCCTAGAGATTTATGGAACTTTGAACTTG
AGAAAGATGGTTTAGGGTATCTGTCAGAAGAAATTTCTAA
GCAGCAAAGCAATCAAAAGGTGACTTGGGTGCTATTAAAG
GCATTCAGTTTTAAAAGGGAAACAGAACATAAAAGTTTGC
AAAATTTGCAGCTTGACAATGTGATAGAAACGAAAATCTT
ATTTTCTGAGGGGAAATTCAAACCAGCTGTATACATTTCC
ATAAGTAATGAGGAACCAAATGTTAATGCCAAAGACAAGG
GGGAAAATATCTTCAGGGCATGTCAGAGGTCTTCATGGCA
GTCCCTTCCAGAGGCCCAGAGGCCTAAGTGGAAAAAATTG
TTTCATGGGCCAGGCCCAGGGTCCCTCTGCTGTGTGCAAT
CTGTGGACTTGGTGCCCTGCATCCCAGCCACTCCAGCTGT
GACTAAAAAGGGCCAACATACAGCGTGGACCGCGGCTTCA
GATGGTGCAAGCCCCAAGCCTTGGAAACTTCCACTTGGTA
TTGAGCCTGCAGGTGCACAGAAGTCGAGAATTGAGGTTTG
GGAACCTCCACCTACATTTCAGAGGATGTATGGAAACACC
TGGATGTCGAGGCAGAAGTTTGCTGCAGAGGCGGGGCTCT
CATAAAGCACCTCTGCTAGGACAGTGCAGAAGGGAAATGT
GGAGTTACTGGGTGCCGCCTAATGGAGCTGTGAGAAGAGG
GCCACTGTCATCCAGACCCCAGAATGGTAGATCCACCAAC
AGCTCTCACTGGAAAAACTGCAAACACTCAATGCCAGCCC
ATGAAAGCAGCCAGGAGGGAGGTTGTACCCTGCAAAGCCA
CAGGGGTGGAGCTACCCAAGACCATGAGAACCCACCTCTT
GCATCAGCGTCACCTAAATGTGAGACATAAAGTCAAAGGA
GATCATTTTGAAGCTTTAAGATTTGACTGCCCTGCTGGGT
TTCAGACTTGCATGGGGCCTGTAATGCCTTTGATTTGGCC
AATTTCTCCCATTTGGAAGGATTGTATTTACCCATACTTG
TACCCCCACTGTATCTAGGAAGTAACTAACTTGCTTTTGA
TTTTACATTATAGGCAGAAGGGACTTGCCTTGTCTCAGAT
GACACACTGGACTGTGGACTTCTGAGTTAATGCTAAAATG
AGTTAAGACTTTGAGGAACTGTTGGAAATGCATGGTTGGT
TTTGCAATGTGAGGACACAAGATTTGGGAGGGGCCCGGGG
TGGAATGATATGGTTTGGCTGTGTTCCCACCCAAATCTCA
TCTTGAATTGTAACTCCCACAATTCCCATGTGTCATAGGA
GGAACCCAGTGGGAGGTGACTGAATTATGTGGTTGGGTCT
TTCCTGTGCTGTTCTTGTGACAGGAATGAGACTCACGAGA
TCTGATGGTTTTAAAATGGGAGTTTCCTGCACAAGCACTC
TCTTTGCCTGCCGCCATTCACATAAGATGTGACTTGCTCC
TCCTTGCCAAGACTGTGAGGCCTCCCCAGCCATGTGGAAC
TGTAAGTCCATTAAACCTATTTTTCTTTCCAGCCTTGGGT
ATGTCTTGATCAGCACTGTGAAAGTGGACTAATACAGTAA
ATTGGTACCAGTAGAGTGGGGCATTACTGAAAAGATACCT
GAAAATGTGGAAGCGACTTTGGAACTGGGTAACAGGCAGA
GGTTGGAACAGTTTGGAGGGCTCAGAAGAAGACAGGAAAA
TGTGGGAAAGTTTGGAACTTCCTGGAGACTTGTTGAATGG
CTTTGACAAAACTGCTAATAATGATATGGACAATGAAATC
TAGGCTGAGGTGGTCTCAGATGGATATGAGGAATCTGTTG
GGAACTGGAACAAAGGTGATTCTTGTTACGTTTTAGCAAA
GAGATTGGTGGCATTTTGCCCTGCCCTAGAGATTTATGGA
ACTTTGAACTTGAGAGAGAAGATTTAGGGCATCTGGAAGA
GAAATTTCTAATCAGCACAGCATTCAAGAGGTGACTTGGA
TGCTGGTAAAGGCATTCAGTTTCAAAAGAGAAATGGACCA
TAAAAGTTTGGAAAATTTGCAGCTTGACAATGTGATAGAA
AAGAAAATCTTATTTTCTGAGGAGAAATTCAAACCAGCTG
CAGAAATTTGCATAAGTAATGAGGAACCAAATGTTAATCC
CAAGACAATGGGAAAATGTCTCCAGGGCATGTCAGAGGTC
TTCATGGCAGTCCCTTCCAGAGGCCCAGAGGCCTAAGTGG
AAAAAATTGTTTCATGGGCCAGGCCCAGGGTCCCTCTGCT
GTGTGCAATCTGTGGACTTGGTGCCCTGCATCCCAGCCAC
TCCAGCTGTGACTAAAAAGGGCCAACATACAGCGTGGACC
GCGGCTTCAGATGGTGCAAGCCCCAAGCCTTGGAAACTTC
CACTTGGTATTGAGCCTGCAGGTGCACAGAAGTCGAGAAT
TGAGGTTTGGGAACCTCCACCTAGATTTCAGAGGATGTAT
GGAAACACCTGGATGTCGAGGCAGAAGTTTGCTGCAGAGG
CGGGGCTCTCATAAAGCACCTCTGCTAGGACAGTGCAGAA
GGGAAATGTGGAGTTACTGGGTGCCGCCTAATGGAGCTGT
GAGAAGAGGGCCACTGTCATCCAGACCCCAGAATGGTAGA
TCCACCAACAGCTCTCACTGGAAAAACTGCAAACACTCAA
TGCCAGCCCATGAAAGCAGCCAGGAGGGAGGTTGTACCCT
GCAAAGCCACAGGGGTGGAGCTACCCAAGACCATGAGAAC
CCACCTCTTGCATCAGCGTCACCTAAATGTGAGACATGGA
GTCAAAGGAGATCATTTTGGAGCTTTAAGATTTGACTGCC
CTGCTGGGTTTCAGACTTGCATGGGGCCTGTAATGCCTTT
GATTTGGCCAATTTCTCCCATTTGGAATGGCTGTATTTAC
CCAATGCCTGTACCCCATTGTATCTAGGAAGTAACTAACT
TGCTTTTGATTTTACAGGCTCATAGGCAGAAGGGACTTGC
CTTGTCTCAGATGAGACTTTGGACTGTGGACTTCTGAGTT
AATGCTAAAATGAGTTAAGACTTTGGGGACTGTTGGGAAG
GCATGATTGGTTTTGCAATGTGAGGACACAAGATTTGGGA
GGGGCCCGGGGTGGAATGATATGGTTTGGCTGTGTTCCCA
CCCAAATCTCATCTTGAATTGTAACTCCCACCATTCTCAT
GTGTCATGGGAGGAATCTAGTAGGAGGTGATTTAATTATG
GGGGACGGGGCTTTCTTGCACTGTTCTTGAGATAGGAATG
AGTCTCATGAGATCTGATGGTTTTAAAATATGAAAGTTTC
CCTGCACAAGGGAAACTTTGCCTGCCGCCATCCACATAAG
ATGTGACTTTCTCCTCCTTGCCTTCCGCCATGACTGTGAG
GCCTCCCCAGTCATGTGGAATTGTAAGTCCATTAAACCTA
TTTTTCTTCCTAGTCTTGCATATGTCTTTAACAGCACTGT
GAAAACAGACTAATACACTGATATTCTATGTACCTCAATT
TATAAACTTTAGAATAAAAAAAAATTCTTAACTCAGAAAT
ATGTCTATTATCATTTTAAATTAATTCCTGGAAAATTTTT
TTAGTTAGATATATTTATATTTAACATTAGTATCCAAGAC
CATATAAATCATATATACTCATTCCCTGATATAATGTATT
CTCCAATACAGGTTTATTATTAGTATCAGAATTAAAACAA
ATAAAGCAAAAAACCATGGAAGTGATAACATCATTGATCC
ACTGATGAGTCATGACGATCTGGATTATAGTGACCTGATA
CACAACACCTCACCTTACATGTGTAGTACAGGATGAAATG
GGGTGGGGCACTAACTTAATGCCCAGACTAACAGCTCTTT
TCTGGTTCCAGGCTTGCCAAGGGAGAGAAAGGGAACACTG
AAATTTACACAGTCAATTAAATTTAGAACTGACCAAAATC
ATTCCTACTTATTATTCAATCTCCATAGAAAGTAATATGG
CTCCGTCTACCTCAAAGATAGCAGAGAAGTGAAATTCTAT
CCAGTGTCCAGAAAGAGAAAAAAAAAAAGCATTTGGGAAC
AGCTGTAATGAACATCTCATCTACAATAATATGAGTTTTT
TTTTTAAGATTCACTGTTTTCTGTTTACATGTTTTTTTTT
CATCATTGGGGGAAAAGAAAAAAAAAAAAAAGATTGTGCA
CTTCCCAAGGCAAAGACCATAGTATTAAATGCAAACTTTG
ACAAAGCTTTTCAGCTGCAACTTACTTGTTTTCCTCCAGT
ATTTCATATTGTTAATCACTTCCTTCTTGCAGCACTTTCT
TCCATTCATTTCCATAAAATGATTTCTGCTGGTTACCTCT
GCTTACTTCCTGTTTGTTCTCAGTTTCCTTTATGGTTTCT
TCTTTCCCCATCAACTCACAGTATTGGTGTTTCTTCAGAT
CTTCAGAGATCTGATATCCAAAGACTTTGCTTATATTCTG
TTTCTACTGACAGTGTAGTGTAATGGTCAAGGGAGCAGAG
CCTACATCTAGACAGGCTGGGTTTGAATGCCAGCTCCTCC
ACATCTAAATACAATTTGAGCAAGTTAACTAACGTCTCTG
TGTCTGTTTCCCCACCTATAAAATAGGGATGTTAAAATAG
ACTGCCTCACTGAATTGTGATAATTTCATTAGTTAATATA
TATAAAACAGAACAGTGCCTGGCATATGTGATTGTTTTAT
GTTAGTTATTAACTCTATCAGTATTGTTTAGGACAACATC
TTCACCACTACCTCTTCACTGATCATACCCAAATCCATAT
TTTAGTCTGATTTCATGAGTTCCAGAGCCATATATTCAAT
TCCATTCTAGATATTCCCAGCAATTGAAATTCAAATTACT
GACAAAAGGAAGGCACCATCTTTCTTCTGAAATCTGCCTT
TCTATTTATGTTTTTGAGCTTAGGTGATCAAATCAGTAGC
CACTCAGACTCCCAGGCTAGAAAATTATACAAACTAAATT
TGCGAGAAATCTTCTTAGTCCCACTATTAAACTCATCCTC
TCTTCACTTTCCTCACTCTTACCATGATTATTTCCTCACT
TAATTTCTGCTTTGACTTCTTCATTGCTCTGCCTGCCTCC
ATTCCGGCTCCACCATTCCTGACTGTGCCAGGTAGTATTA
CCAAGATAATCATATTAAAATTAAAACCTCATATCATGGT
CTTGAGCACATTAAGCATGGCCCACCAGCTTCTCAGACTC
CCCTCTGTTTTCTAGCCTAATTTTACCACAAGCATCGAGG
CTGGGTTCTCAGACCGGGGAGAACAGAGAAGAGGGCAGTG
CCAGCATTGAACATTGGAAAGTGAGACAAATCAGAAGTCA
CAATTGAAGACTCAAGCAAAGAAAAAAATAGTTTCAAGAG
ATGCACCAAGAGAGAATCCACAAAGCGGGAAATGAATATG
AACTAAATTGTCTTGCATAACAAAATAATAGGGTAGGAAA
TGGCAAGTAAAATTGGAAGATTATCAAGAAATTTAGAGTT
AATAAATGATATATAATGAAAGATTTTTTGTGTGTGCTAG
AAGGGAATAAAAGGAACATCTAAGGGTCCTGAGAACACTA
AATTTGTGTCTATCACTTTGTTTTCACCTCTTCTTGCCAT
TGTTGTATCACTTATAGCAACAGCAATGCCAAAGTACTTT
CTAAAATGCAGCATGATTTTTCTCACCTTGCATATTCTGT
TCCTTGTGTATAGATGAACCCTTCTCTTTCTGTTTTCTTC
ACCTGGCTACCTCATTATTACTCCACCTCTCTGCCGAGGC
AAACTTTCTTCAAGAAAGTTTTTCAAGTCCACCTGGCTGG
TCAGATTTTAACACTCCTCTAGGTTCCTACCTCCCCATAA
TTTTGTCATAATTTATTGACTTAACTCTGCAACCCTCATT
CAGTTGTGAAACAGTTGAGGGAAGGAAATACAGTTTTGTC
TGTGCCTAGCATAAATATTATCAAACATAAATGCTCAAAG
AAGTTGTGTTTAGAAATGGGAACACCAGATAAACAAATAA
TTAATGAGTTGATTAAGAGTGGTATGGAGCTGAATCAATC
TGTCCATTGTCCTTTCTTCTAATTCCCTTTGTGAGATAGA
ATATGCAGGTGCCACATCAGATTTAAATTGTGGTCAGGTA
GTAGAAAAGTACAGGGATATCAAAATGCTATTTGGAAAAG
TGAACTTTACTTCATTAGCGGTGTGTTTTATGAGAAATTG
AGCTAAAATGCTTTGCAAATGCTCTGACTATAATTCTAGT
TTTCCTGGAGTTTCTTTCATTTAAAGAAAAGATTAATCTT
ATTAATCCCCATCCATTTAAATTGTAATTTCTCAGACAAT
ATGAGCCATTAATGATTAGTAAATTCAATTCAGACTACCA
GAGTAACAGGTACACTCCACAGAATGCAATGGAATACCAG
CATTCTAACCTGAGAAGATAACAGGCTAAAATATGCCAAG
TTCAAACAGACAAAAGCTATGAAGATAACATATTTTATAG
CCTTTTGTTTGGATTAACAGAAAGTTTGATTCTTAAACCT
CTGAGGAAATATGAAAAACCAACAGACCAATTAATCTTGG
ATTTGGCTAATAAGGATAAAGAGTATTGTGAAGAATGTAA
CATTTTCAATATCGCATACATTCTCAAACGGAGTAGAGTC
ATGAATTTAAACAATAATAGCATTGTAGAATAGGCTTAAT
GCTGTACTGTACACACTACAGGCATACAGGCTTAACGGTT
AGCAGGCACTATCTCCTATTCTCTCTGTCTCTCTATATTT
CTGGAAAAGTATAACATGTCCTAGAACTTACTCATTCCTT
GAACTTACTTATGCTTTTCAGTCTAATAAACATAGATAAA
ACTTTACACTATATTTCATGACAAAGATTTAGATTATTGT
TTTCTCCCTGTAACTGGTATCATCCATTATTTAGGATGAT
TTCTTAATATTTTATCCATGTATATGTGTCTGAAACATCT
TTCCTCATATAATATTTCTAAATGATTTAGGCTGCCATTT
GAGTTAGAGATTATCTTCTCTTTGGAACTTTATTCCATCC
ATGAAATTTTATTTACTTAAAAATTAAAGACTTGAAAAAG
TGACAAAGCAATGAAATAATTTTATGAATATCCCTTAAAT
CAATACTTGCATTTTTTCACCTGAAACTGAAAGATTAAAC
ACTTACAGTTGTGTTAGTTTGGGTCTGCTGAGAAGTAGAT
GTCAAAATAGGACTAGTGTGTATGTATGTCACTTTCTTAT
TGCTGCTAGAAGAGATTACCACAAATTTAGTGACTTAAAA
CAACACAAATTTCTGATTTTACAGTTCCAGAGGTCAGAAG
TCTGGAGTCTAAAATTAAAAAGGCTGTCTTCCTTTGGGAG
GTTCTATGGAAGAATCCATTCCTTGCCTTTTCCAGTTTCT
AGAGGCTGCCCGAATTCCTTGTTCCCTGGCTGCATCACTC
CAACTTCTTCTTCCATTGTCACGTCTCCTTCTCTTCCTCT
GCTTGTCATAGGTCATTTCTCTGTCTCTGACCCATCTGCC
TCCCTAAGGACCCATTTGAATACACTGAGCCTTCCCAAAT
AATCTACAATGATCTCTTTCTCCCCATATGCTTAATTTAA
CCACATCTGAAAAGTCCTTTTGTCATGTAAGATAACTTAC
TCACAAGTTCTGAGAATTAGGACATAGACATCTTTGGAGA
GCTACTATTCAGACTATCACAATCTATATAGGCTTTACTG
GAGGAAGTGCTTATGTCAGTAAAAGGGTGGAGAAAAACAC
CGCAACAAAACAGTGGGGATGGCCATCAGACTGTCACATA
GGTCTGACCCCTGTGAAGAAAAAGGGAGGGAAGGAGAATT
GGATAGAAAAAAAAAAAAAATCAGAGTATAATGCTGTGCT
AAGAAAATTTTGGCCAAGTCTACAGGGAGTGCTCAAACCA
AAGGTGCCTGTTAAATGGGTGAATGAATAAATATGAACAG
TGCTCATGCTACAACAGGCCTGCATGAGCTCCTTGCTGTG
CTGTCACTGGCCAGAAGCAACATGAGGAGTAAGGTGCACA
GGTCAGGGTGGATCCAGAAGGGCAGTAGCTGGGAAGCTCA
GGAAATTTTGCTCCCTGCATTGTAGTGGCTATGATGCATT
TTCATAGCTATTACAAGATTACTTTATTATTTAAAATAAC
TTTAAATTGTTTCTCTTCTAGCCCCTTTTTCTTATATTTA
CTTATTAACTAACTTTATATTACTTTTGTGTCATTTCAAC
AAGCACTTATGAAAGACCAAACACTGGGGTCCCAGAATTA
AAACACATGATTACTATCCATAGGAAGCTAGCAGCACAGA
GAAAAACATAAAAATAATTACAATCTTACCCCAGAATAAA
TACGCTGTAGGGTGATCACCCCTCCCAGTTTACCTAAGGA
AATCTGTTTACGCCTGTTTCCCAGTGCCCCATCTGGTCTG
TACCCTCTTTGACTCTCAAAAGTATCCCAGATGGGATGAC
AATTTATATGATTGCTATAATCATGGGAGCACACACACTT
AATCCAGACCAGGGGGAATGAGTAATTATAATTTTCTAGA
TGAAGTGCTGACTCAGATAAAATGACATGCAAAAGCTAGC
CAGAAAAGTTATTGTGGGAATACGGAGCAAGTGATGAGGG
CAGCTGATGCAAGTTTCAGAAAAAGACAGTAATATTCTTA
AAAGCCAATTGCCTGCAAACACAGGCAAGTATTTCAGAAT
AACTAGTCATCAATTACCTATGGGGGAGAGATAAGAAATG
AAGTAGAGCAAGTGAACTAGAATCAGAACATGCAAATCCT
AACCCATCTTGTTATGAAGGGAATTTATTTAATTGCTTCT
TGGTAGCCACTTAAATTCAAGGATAGAAATGCTGTCGCTA
GTGAGAATCAAGAGAACTAAAAAGAAGTACTTGAAGTTAG
AATATTATAACTTCACTCAAAGTTAAACTGAAGGAATATC
TGCAAAGAATAAGAAACTTCCTAGGGGGAAAAAAGGGGGA
AAAAAGCATTATTTGCTTTTTAAAAAAATGATTAAAATAA
AATAAAATAATTTAAAAATTTAAAATAATATAGAGGTCAC
TATTTAGAGATTAATTTTAGCTTGACAAAGTTTGAAAGGA
GCAAAAAAATGACTGACTCACCTATAAGAATAATTTCCCT
AAAGCATTCATAGAATGCCTAGCTTTATACAGTACCAATT
CCTACTAAATTCTCCATGAAAGTATTTATTTGGGAGAAAA
AAAAAAAACAAAACATATCTTAGTAAGGTGACCTTATTAT
AATGGTCATTATTTGCCACAAATTCGTCTGAGATATAATA
ATGTTCCTCAAAAAGATACTGAACCATCTTTTCTTGTATT
TATTTATACTATGTCCAGCTACATGTTAAAGCAATGCCTA
GATTGTGATGCTACAGCCAGATTGTATCATGAAATAGAAA
ATAACCTAATCACACCTCAGGAATTATTTTATAAGCAAAA
GCTTTGCAGCTATAGTTCTATGGGAGACTTTACTACATTA
TTAAAATAGAACATGGTTAATATTTTACAGTCAATACAAG
TCAATTCATGTCTTTCTTTAGAGTCATATAGAATATATAT
ATATTACACATTTATAGAAACAGTACACATATAACTATTT
TTTACTACAGTCTCTGGCAAAAAAAAAAAGAAAGTAATGT
TATATTAGTAGCTAAATTTTTCCAGTAGCTTTTATTGTGA
GCAAGAAGATAAAATATAGACAGCAGTAAGCTGAACTTTT
AGGAATATCATCTTTGGTAGAAATGAACAAGAAAAATCTT
TTAAGGAAAGCAGTCTACACATTATTCCCTGGAGGAGGGT
CATTATAGAATCAAATATTGTCCTCAACAAATTCACTCTT
ATATTTTAAAAATATATCTACTTTATTGTGACTAATTTAA
ATTCCCCTTGAATATACTTGGCTTAGTTAACTTTCATTGG
TTTGCATGCAATATCTCAAAAAATTTCAGAAAATTTTTCA
GCACAGTCATGGAGCAGGAAGCTGTGACTGACTGCATTTG
AGAGACTGTCTAGAATTAAGCCTCTAAGTAATATGGTCCT
TTTATGTTTACTATTGCATCAAAAGAGTTCGTAGGTAAAC
AAAAACAAGGCAAGAAACATATAAATGATATCTGAATGTT
ACAATTGAACAAATATAAATATGCACATAGACAAACACAT
ATACATATAAATATATTTGACCTGGCCAGGTATGGTGTCT
CATGCCTGTAATTCCAGCACTTTGGTAGGCCGAGTGGGCA
GATCACTTGAGGTCAGGAGCTTAAAACCAGCCTGGTCAAC
ATGCTGAAATGCTGTGTCTATTAAAACTATAAAAATTAGC
CGGACGTGGTGGCACATGCCAGTAATCCCAGCTACTCTGG
TGGCTGAGGCACGAGCATGAGAATCACTTCACCGGGGAGG
CAGAGGTTGCAGTAAGCCAAGATCCTACCACTGTGCTCCA
GCCTGGGTGACAGAGTGAGACTCTGTCTCAAATATATATA
TCATATAGTTTATATAAATATATTTTATATAAATATATGA
TATATAAAAGTCATATATTATATACAAATATATATATATA
AGATATATATATATTTGACCTGGTCAGACTCACCTAACTA
GAAGTGATAATAAGAGAGGTGGTATATTAGTTTCCTAGGG
CTGTGTTAACAAAGTACCACAAACTGGGTAGCTTAAACAA
CAAACATTTGCTCTCTCACATTTTGGAGGCAAGAAGTCTG
AAATTGTTGTGTCAGCAGGGTTGGTTCCTTCTGCTCCTTC
TGAGGACTCTGAGGGAGAATCTCCATGCCCCTCTTCTAGC
TTCTGGTAACCTCAGGCATTCCTTGGCTTGTAAATTACAT
GGCATTTTCCCTGTGTCTTGTCATCTTTTTTCTATATTTG
TCTGTCTCTGCACACAAATCTCTCCTGTCTGTAAGGACAC
TAGTCATATTGGATTAGGCCTCGCCTACATAACCTCATCT
AAACCCAACTATCTGCAGACTATTTTTCTAAATAAGGTTA
CAGTCACATGTGACCTCTAACATCTTTTGGGAGGGCACAA
TTCAATCCATTATAGATGGAATGTCTTTTTACGGAAATAT
ACAGGAGGACTGAGAGAGCCCATCAACAGGAAAAGGTGAT
TAAGTATATTCTCTAATAATCTGCTAACCTTTAGGACAAA
AACCAGCCCTCAACAATGTGATCTAGATCAGATTGGCAGT
AACTATTCTCAAAAATTATTCTGTTGGAACTGTTCTAGAG
CAAAGTGGAAATGTTGGCTATTTACCCTCAAAGTAGTATC
ATTTTTCTGAAGACATCCTTGAAAAAAATTATTGTACTGG
TTAAAAAATCCAACGAGCTTTTAACTATAATTATAAACAT
AATAATCCCTTGAGCCCAAATGCTTTGTATTTAAAGCTTC
AGTCTCATTAAAAATAATAATTTGGCTTTTATTATCTTTT
CTTCCAGATTGAGCCATCTGTGTCTAGGAATGGATACCAA
CAAAACACTACTGATAATATGACTACAAATTACCTACGAA
ATGATGTTTAGATTTTTAACTTATTAGGTAATTAACCAAA
ATGTTCAAGTCCATCTCATAAGAAGTAGTTACTTTGATTT
GCAGCTCCATTCAATTATTTGACATGTTTTTTATATTTTT
TGTCTATCTTCTCTGTAGTAGGTTGAATTGTATACCCCAA
AAATTATGTACAAGCCCTTACCCCCATCCCTGTGAACGTA
ACTTTATTTGAAAATATGGTCTTTGCAGATGTAATCAAGT
TAAATTAAGGTCACACTGGGTTAAGGTAAGTCTCAAAGCC
AATGCCTAGTATCTTCATAAGAGAAAGGAGTCAGAGATTT
GGACACAGAGACACAAAGGACACTCAGAGAAGCAGGCAGA
GTTTAGAGTCATGCAGCTACAAGCCAAGGAATGCCACAGA
CTGCCAGGAATAGTCAAAAGCTAGGAGAAAGGTATGAGGC
AGTTTCTCCCTTGCAGCCTCCAGAAGGCACCAACCCTGCT
AATACCTTGATTTCAGACTTCTAGCTTCCTAAACTGAGAG
AGAATGCATTTCTGTTGTTTCAAGCCAACAAAGTAATAAT
TAAGCCAACAATGTAATAAACTAGCAAGGTAGTAATTTTT
AAGGCAGCTGTGGGAAACTAATACACTCTCATTTTTACAC
ATAGTCTCAGTCACTGGGGACACATTTATTCTATATACTA
GTGTATAACCATTTACAAATGCCTCATATTCATGAGAAAA
GTTCCATCTCCACTTTTTTAAAAAGAAAAGGGGTTTCCAC
GTATACAGTGCAGTTCTTGGGTAGTCTTGGCTTATAGTGA
GTGATTTTGGATAGAGGTGCAGAGGAAACTCTCATTAGTT
GGCAGCATTATTGCTATTATTACAATATTATAAGACAGGA
GCACTTATTGAGAATGTTTATAGTGATTAAAATAAAATTT
GCCTTTTTTGAATGAAGGACTTTCATGTCTCTAGAAAGTC
TGGTTTTGTTTTTGTTTTTAGTAAAGACGGGGTTTCACCA
TGTTGGCCAGGATGGTCTCGATCTCTTGACCTTGTGATCC
ACCTGCCTCGGCCTCCCAAAGTGCTGGGATTACAGGCGTG
AGCCACCACGCCTGGCGTAAGTCTGTACTTTTATTCTAAA
TGAAATCTTAGGACATTGAATTAAATTTAGTAAAAGGCTT
CAAGGAGGGTACCAATAGGGATCCAGAACTCACTAATGCT
CTTTACAAAGCTGACATCAGGAAAGTAGGCATACACACTA
GGCGTTAACTATGTAATAATGTAGAATTAATGACACTAAA
TTTGAAGTAAACCCATATAGTTTAATGGGGTTTTTTACAC
CAGTCAGATATTTTTGTATTTTTTATATTTTCATAAACAT
TTTAAAGGTTTTATTGATCATGTTTCATGTTGCTTCTTTG
ACTTGTGAGTAGTATGGAGAGTAAAGTTTATAGAGTAATC
AAGTGGCTATGACCAAAAGGCCACAAACAATTGAGTGTGT
TGTGAACTTGGGTACACTCTTTGTTCCGCTTTAATTTCCA
GGGACCTGACCCAGTTAGAAGGTTCCTTCTCTGAGAACTT
GCCTTAAAGAAGAAACAGGAGCCTCAGAACAGCCTAGAAA
CAGAGAAATTAGTCAAGGGAGAGAAAACGCCACAGACTCA
GCTGTGGGAATAGTAAAAAAAAAAAAAAAAAAAGTTCCAG
GGGATTTATATATGAAAATAGTAAGGTAGAAAAGAGAGGT
ATGAATAATGTTGCAATATGAGAGCAGTCCTAGAAGGATT
TAGTTGTATGTTTGCAATCTAAGAAGCTTTAGTATATATT
AGTTGTTGGACCTGGGTAATTAAGCCTCACAAGATTAACA
ATTACATGCCAAGACAGTCAGGGAGAGCAAGAATGCTCAA
ATATTTCAAGGGTAGAAAGTGGAGAATTCTTATTATTTTA
ATTTTTTTTTTTTTTTTTTTTACTAACTTACATTCTTAAT
AGTTTTTTTTTTTTTTTTTTTTTTTTTTTTTTTTGAGATG
GAGTCTCACTCTGTCGCCCAGGCTGGAGAGCAGTGGCACA
ATCTCAGCTCAATGCAACCTCCACCTCCCAGGTTCAAGCG
ATTCTCCTGCTTCAGCCTCCTGAGTAGCTGGGACTATAGG
CATACACCACCACACCCAGCTAATTTTTGTATTTTTAATA
GAGACAGGGTTTTACCATGTTGACTAGGATGGTCTCGATC
TCTAGACCTCATGTTCCACCTGCCTCGGCCTCCCAAACTG
CTGGGATTATAGGCATGAGTCACCACGCCCGGCCCTGAGA
GCCATATTTTAAGGATTGTAAGTGAACTTCTTGACATTGT
CTATTTTTCTTAATGTAAGTCTATTCTGACTTCAATTGGA
TTAAGAGAAGTCTGACTTCTCACCACTAATTAAGTTATTT
GAAATCAGTTGTGAGGCCTTTCCTGGGTTCAGGTTGCCTG
ACTCTTTATTTCAACAAGAAAGACAAACAAAATCTGATCA
CCCAAGTTATACCTTGGAGTGGGTCATGTGCTGGTCCACA
GATGAAGGACAGCCTATCATTCAGGTTTGAAACAGAGAAT
TTTTGAGAAAGTCTTTCTATTCCTCTTAGGAGACATAAGA
GGAAGTTGGATCAGGCATTCACCTCCAAAATTCCCATACG
GTTGATGGTTTTAAAAGAGGAAATGACCAGTTCATGCTGA
GAATTAGAGGGTAAAGAAAGGTTTTCTTTCTATATCACTA
AAAAGAACTGTGTCCTCTTTTAATGACAGAGCAATCTCTG
AAGTGAGCCAACAAGACCAAGTTTTTATAAAGGTAATTGT
AGGTTTCATTACATGTCACTGTAATCTTAAAGAAGGTCTG
GATGCCTGTGATGATATGCACCTATCTCTAGCTCATATTA
TAGTCTTTGACTATAAAAAGAAATCAAATCTGGTCGGAGT
CATTGGATGTTTTGGAGAAGAAATTTCACAAGAACGAATG
AGGAATTTCTTTCCCCTAGTCTGCAGGAAGACACCTAGCG
TAGTTTAGAAAGGTTAATGTTTTCCCTGATTTTTGTTTTT
CTTATTTCAAGTCTCAGTTATAATTCTAAGTTTCTTCCTC
GATGTTGTCAGAAATAAGAGGATCTGTCTCTTTATATTCA
CTATAACTGTCTAATTCATTTATAAAATAGTATTGACTTA
CTAAGGGAAATATTTTAAGGGAAACAGAGAAAATGTCCCT
CTTTTATGTCACTGAAAATCACTAACTGATAAAGATATCA
CAGGCACAGCCAGCATGACTTTCAGGTAGCTGTTACAATT
CAGGCTCCATATGAACATTGATTGTCAAAAGTTTAGGTTG
AGCCAATTAAACTTAGCCTGTAACAATTTCTCTCCCTAGA
ATCAAAGACTGAGCAAAAGTTAATAAAAGTTAAAATCTAT
TTTTCCTGGCGGTTTGCCCCTATGAATCATATAGAAAATA
TCATTGTTTTCTAGGGCCCAACCTTACCCCAAACTTGCCA
ACTTTTAATATAAAATAGACTGCAAAATAGATTTACATTT
CATCGGGTTTGAAATGGCTATTTTTGTGAATATAAAATAC
CTGATAAGTCAGTTGCTAATTTAGAATACACCAAAAAATG
GCCTTTTACAAGGTATAATCTGACTCCAAGTTCATCCAGC
TAGAACCTCATTAACAGAGTTCTAAAGAAAAACAAATTTG
CAATGAGCAAGGCCATTCTTTACTGATTCCTTGGCCAGTT
AGCTAAGAATGACCCCAGACAACTGTGCAAAGAGGCGAGG
AGGCAGGCTTCAGAAAAGTGGTGCTGATTTGAAATGTATA
TTTGCAGGAATGTGAGAAAAGAAATAATAACAGATAACTG
GTAGCTAGTAGACACTGTTCTAAATTCTTCACAAGTGTTA
ATTCAATCCTCATAACACCACTATGATGTAGGGACCATTT
GTCTATTTTAGGCATGAGAAAAATGAGAGAAAGAGAGGTT
GATTAATGTAAATAAGTAAGTGATGAACGAATAGCAGAAC
TGGATTGGAACTCAGTGGGTCTGACTTGGGCGTCTATGCT
TTTGACCACTGTGCTTTACCACCATTTAACAACTAAAAGG
TCAATGATTCTTAGTCTGTGGAAGAACAGACTAGAACTTG
ACACACTTTTCTGTTCTAAATACTACAAATTTCCTTATAT
CAAGTACTTATCGCTCTTAAATCCACTGTATTTTTCTTGC
TCTGGAGCTGACATTATGCCAAAAAACAAATTTATAAATT
ATTTTTTATGAAACAAACATTCCTTACAGTCATACACATG
TAATTATATTCTGTCCATCAATTGCTGAATGCATTAAACA
GTGGTATATTCATACAATAGAACACTACTAGCCTAATTAT
AGCATTACTGTATATATGAGTACATAACTTCCTTTAGAGA
GTGCAATCTATTTTTATGGTTTTGGTCATGATTTCTATTC
TTAGATGTGCCTGTTGGCTTCTTTCTGTTCCATGATTATT
CCCCATAATTCTTAGATTCATTATAATGAATAAGGAGACA
TAATGACAGAAAGTCGCCAAGTCAACCAAATGCATCTGTA
TAGTCACATCCTGATGGTCAGTGTATGTAAAATCTTACTC
GTATAAGCTAATTAAATTTTCAATGTTAAATGTACATGAG
TTTTCACAATAAAAAACTTTCATAACATATTACAAACGTA
TATGTTTAAACAATATTTTGGCTACTTATAGTTCTGGGTC
ATAATTATTTTTGAAAAGTGTCTTGAAATATAATTTATAT
ACAGTACAATCCACTAACTAATAGTTCTGATCAAAGAAAC
AGTTCCATAGCCACCACCACAATCAAGATAAAGATTTTTA
TCCCCATATTTTCCTGGTATCCCTTTAAACCTTCCCTTAA
TGGGTTTAAAATCTTCCAATCAGAAGTAATACCATGATCA
ATGCTCACATTTCCTTAGCCAAAAATAATCTTGGCCAACT
CTAAATTCGAATAAGTGAAAAAGTGCAATCTTATCTATAA
AAACTTAGAACAGATCAAGACAAGCCAACTGTTGTTTTAA
CCCCAAGTATCTTAAATCTCTTTGTGTTTTAAATCAACTT
TATTAAGGTGTAATTTATATGCAACTAGATTGTACTGATT
TTGTATACAATTTAATGTTTTTAAAAGTAGATCTATATTT
TATAATGCAATGGCAATAAGAACATTTCAATCACCCCAGA
AAGTCACCTAGGGTCCTTTTGCTATTAATCCCAGATCCAA
TCTCCAGCTCTAAGGAAACACTGATCTGCATTCTGATACC
ATAGTTTTACTGTTTTAGAATTTTATGTAAACAAAATCAT
ACAGAATTTAGTCTTTCGTGTCTAGCTTCCTTTACTGAGC
ATAACGGTTTTGAGACCCAGCCACGTTATGTGTATCAGTG
GTCCTTTTGTTTTTATTTTCAGTATCCCACCATATGAATA
TACCAACATTTGTTAAGCCATTCCTTTGTTGATAGATATT
TGGACTGTGTCCAGGTTTTGAATTATGAAAAAAATTGCTA
TGAATTTTTATGTACATGTATTTGTATAGACATTTCTCAA
TTCCTTTTGAGAATGAGAAATTGCTGAGTCTTATAACGTG
TGTTTAGATAATCTTGTAAGACACTGCCATAATGTATTTC
AAAGTGATTGTACCATTATACACTCCCACCAGTAATGGAT
GAGAGTTGCAGTTGCTTCCCATTCTTACCAATGTTCTTGT
AACTGTGTAGTAGCATTTCATGGTAATTTTAATTTGCATC
TTCCTGAAAATTGTGATGTTTGGCAGCTTTGCATATACAC
TTTGGCCATTTGTATGTTGTCTCTGGGAAATTGTTTAAAT
ATTTTGCTTACTTTGTTTTTAAGTTGTTTGTCTTATTAAT
GAGTTTCAGAAGTACTTAACATATTTTAGATAAAAAGTCT
AATTCATACATAAATCAGTTACAATTATTCTCCCAGCCTG
TGACTCATGTTTTAACTTTCTTAAAGATGCTTTTCAAAGA
GCAGAGTTTGTTTACTTTCATAAAGTTAAATTTGTCAATT
ATTTCCTCTTTGGTTTTGATTTTACTGTCTTGCCTAAAAA
ATGTTTGCCTGTCCCACGGTTGTGGAAAATGCCTAAGTTT
TCAAGAATTATATATTTAGCTTTTATGCTAAGGCCTGTGG
TTCAATTTTGTGTATTATGTGTAGTATTTGAGCTTTAAGA
TTTCCAGATGTTCATGCACCATTTGCAGTAAAGACAATCC
TTCCTATCTATCTATCTATCTATATGTATGTATATATATA
TTTTTTTGAGATGGATTCTCACGTTGTCACCCAGGCTGGA
GTTCAGTGGTACTACGTCAACTCACTCCAGCCTTGACCTC
CTGGATTCAAAAGATACTTCTGCCTCAGCCCTTGAAGTAG
CTGGGACCACAGGTACACGCCACCACACCTGGCAAATTTT
TTGATATTTTTTGTAGAGACAGGGTTTCACCATGTTGCCC
AGGCTGGTCTTGAACTCCTCAGCTCAAGCAATTCACCTGC
CTTGGTTTCTCAAAGTGCTAGGATTACAGGCCTGAGCTAC
CGCACCCAGCCTAATCCCATCTTTATTAAATTACCTTAAG
AAATTTGTAATATCTCAATTGACTTTATATATATATACAC
ATCCATATACATATATATGTTCTATTGAGATACATTATAT
CTTCTATATATGTGTGTGTGTTTTATAATAATTTATAATA
TATATATTTTATATTTTATATATTTTATATATTATATGAT
ATATATTTTATATATTATATATTTTATATAATATACATTA
TATATTATATATAATTATAATTATATGTTATATATAATTA
CATATATGTAATTATATATAATTATATAATTATAATTTTT
ATATATTATATATAATATTTATATCTTTGTGGCAAAAGTC
TTTATTACTGTAGCTTTATAGTAAGTCTTAAAATCATGTA
GTGTAAATCATGTAGTGTAAATCTAACGTTTTTCTAAATT
ACTTTAGCAACTACTTAAGGTCCTTTTATTTAATTTCCAC
ATAAACTTTAGAATTCACTTGTAAATGCCAACAAAATTAA
CGCCCATAGAGATTGCGTTGATTCAATAAGTCAATTTTGT
TAACATTTATTTTTCTTTTTTTTTTTTTTTTTTTTTTTTT
TGAGACGGAATCTCGCTCTGTCGCCCAGGCTGGAGTGCAG
TGGCCGGATCTCAGCTCACGGCAAGCTCAGCCTCCCGGGT
TTATGCCATTCTCCTGCCTCAGCCTCCGGAGTAGCTGGGA
CTACAGGCGCCGGCCACCTGGCCCAGCTAGTTTTTTTGTC
TTTTTTTTCAGTAGAGACGTGTTAGCCAGGATGGTCTGGA
TCTCCTGACCTCGTGATCCGCCCGTCTCGGCCTCCCAAAG
TGCTGGGATTACAGGCTTGAGCCACAGCGCCCCGCCTTAT
ATTTCAATAATATGGAGTATTGTGTGTTTCTCCAGTTGTT
TAGATATTTAATTTCTTCCAGCAGTGTTACGGTTTTCAGT
GTAAACGTCATGCATATATTTCATTAAAATGTATTATTCT
TTCATGTGTTTTTATTCTCTCAGAAATGGTATTTTTAAAT
TTCAATTTTGGGTTACTTGTTGCTAGTACATAGAAATACA
ATTGATTTTTTATATTAGTCTTATATTCTGCAACTTTGTT
AAATTCACCTATTTGTTATAATAGCTATTTTATGGATCCT
TTTGGTTGTTTTCTATGTACATGATCATGTCTGCAAGTAA
AACATTTATCTTTTCATTTAAAATCTGTGTGCCTTAATAT
CTATTCATTGCCTTAGAATTGGCCAGGACACCTTATGTAA
TGTAGGATACAGGCAGTGACTGTTCACCTACTTGCTTTTG
TTTCTAAACTTGAAAAAGGGTTCAAATTTTCACCATGAAT
TATGTTGTTAGTTTAGGACTGTTGTAGATTATCAGCATAA
AGAAGATTACTTCTGTTCTGAATTTGTGGAGACTTTTTAC
AATCTGGAAATTGTTCCTGTTTTCATTTTTTTCCTGAAAA
GATGGAGATGATTATGTGGGTTTTCTCTTTATTCTCTTAA
TAAATTATATTGATTTTCAAATATACAACTAACCTTGCAT
CACTAGGATAAACTCCATTTTGTCATAATGTATTACCTTC
TTTACATATTGCTGAGTTCAATTTGACTGTTTTTAAAAGG
ATATTATATCTATTCTTTTTCTGTAATGTTTTTGTCTGAG
TTTCGCATCAGGGTTATAGTGGCCTCATAAAACAAGATAG
GATGTATCCCTCTTCTATTTTTGGTTCAAATGTTTGTATA
GGGTTATTATTTATTTCTTTAATACTTAATAGAATTTATG
AATGAGTCATCTGGACTGGACTTTTTTGTGGGAAAGTTTT
TGTTCACAAACCTGATTTAATAGATATAGAGTTTTAAGGG
CTGAAATGTGCTCCTCAAAATTCATACACTGCAGCACTAA
CCCCTAATACTTAAGCATGTGAGGTACTTGGAAACAGGGC
CTTTAAAGAAGCAATTAATGTAAGTGAGCTCATATGTGTA
GACCTTAATTCAATATGACTGGTGTCCTTACAAAAAAGGG
GGTTTAGGATACAAATGCCCACAGAAGAAAGACCATGTGA
AGATGGAGGGAAAAGATCACCATCTATAAGCCAAAAAGAA
AGGCCTTAGAAGAAACCAGTTCTACTGACATCTTTGTCTC
GTACTTCTGGCCTACAGATTTGTGAGACAATATATTTCTG
TTGTTTAAGCCACCCAGTCTGTGTGTTATGGCACCCCTGG
TAAACTAATAATAGGCTTTTTCCAATATCCTGTTTCTTCC
TGCGTCAGGTCAATTATGTGTCCCTTTGAAGAGTTTATTC
ATTGAGTCTGAATTACATAGTCTATTGGCATACAGTTATA
GTTGCTCATGCTAGTCTCATATTCCATTTAATGTTTCTAT
GGTCTGTGGGTAAATATTCCTTTGATTCCTGATATGAATA
ATTTGTATCATCTGTTTTCCTTACCAGTTTAGCTCTTATC
TATTTAAAATTTCTTTCCAATAACCAGATTTTAGTTTTAT
TGATTTTTCTCTTTTGTTTATTTTCTATTTCATTATTTTC
TTTTGTTTTTCTACATATTTTGGGTTCAATTTGTCCTTTT
TTCAACTTTTTGAGCTGGATGGTTAAGTCAACAATTTTAG
ACCTTACTCATCTTCTACCATAAATATTTAGAACTATAAA
TTTGTGTTCAAGCATGACTTTAATTTTTTCTTGGCCTTCT
ATATATTTTCATTAGCATTCAATTCTATTATCTAATATAC
CTTTTGGTTTCTTATTTGAGCTTTAGGTTGCTTGAAAGTG
TATTCCATAATTTTCAAGTATTTGGTGAGATTACAGATAT
CTTTTAGTTATTTATTTCTGATAAATTCCATTTGGGCAGA
GACCATTCAGTGTATGATCTCAGTAATTCTAAATAAATTG
ATACATGTCTTACAGCCCAATGTGTCATCAGTTGTCATAT
TTAATGTACATTTGAAAGTGATGATTTCTCTGCTATTATT
GGTTTTATTGTGCTCTCTCTTCATATATACATATATATAT
TTGATCTATATATATTTGATCTATATATTGATATATGACT
TTAATCATGGTGATGGATAGTGTTATTCAAGTCTTCTGTA
TTCTTACTTTACAATACTAGCTCTATCAATAACAGAAAAA
GATGAGTGTTGAAATTTTCGATTATCATTGTAAATTTGTC
TTATTTCTTCTTTCAGTTCCATTGGGTTTTATTTACAATT
ACTACTATTTCTATATAGTGTTGTAGCTGTGTTATTAGGT
AAATACACACTTAAGACTTTATGTCTTCTTGATAAAGTGA
CCCTTTCATCATTATGAAACCTCTTTTTATTCCTGGTGAG
ATCATTGTCATATCAACATGATACATATTTTCCCATCTTT
TAAAATGTCTGCTTATCTGTTTTTATATTTAAATTGTGTA
TTTTTTCAGTAGTAGTTAGATCTTGTCTTTATTCTGACAG
TCTCTGACTTTGAACTGAAGTATATAGGGCAGTTTTTCAC
AAGATGGTGCCAAAGGTGAAGAAGGAAGCTCCTGCGCCTA
CCAAAGCTCAGGCTGAAGCAAAGGCTTTGAAAGCCAAAAA
GGCAGTACTCAAAGATATCCACAGCCACACAAAAAAAGAT
CTGCACATCACCTACCTTCCAGTGGCCCAAGACACCATCG
CTTGGGAGGAACCCTAAATATCCTTGGAAGAGTGCCCCCA
GGAGAAACAAGCTTGACCATTATGCCATTACCAAGTCCCC
CTGACCACTGAATTAGCCATGAAGAAGAAAGAAGACAACA
TACTTGTGTTCATTGTGAATGATAAAGTCAACAAGCACCA
TGTCAAACAAGCTGTGAAGAAGTTCTATGACATTAATGTA
GCCAAGGTCAACACGCTAATCAGTCTGAGGGAGAGAAGGC
TTCTGTTCAACTGGTTCCTTACAATGCTTTGGACATTGCC
AACAAAATTGGGATCATGAATTTTATATAATATATATTAT
ATGTATATTATATATTTTATATTTACATATAATATAAATA
TATAAATATGTATAGTATATGTAGTATATATACTATATAG
TATAGACCAAGGAAAATTAATAATTTATATACAATATGTA
ATATATAGGTCATTTATTTCACATAATTATTAAATAGTTG
AAGTCTACCATTTTCTGTTTATATTTATCATATGTATTTT
TTCCATCCCCTCTCCCATTTTCCTGCCACCTTCTGAATTA
ATTGTCCTTTACCATTCAATGTTACCTGCATCAAAAGCTT
AGTCACCTTTTAATTATTTTCAGTTGTTCTAAGAGTCACC
ATAGGTAACTGATCACATTCTACCTTGAAATAATACACCA
CTTCTCATATACTATAAGACAGAATACTTTGATTTTGCTT
CTTTTATCCTTTGTGATACTGTTACCACAATCTTTACTTT
TATAAATGTTACACTGTTGTTTTTACTTTATTCAATTATC
TTTTAAAGGATTTTAACTGACCATTTCCAGTGCTTTTTAT
TCTTTTGCGTAAATCTAAGTGTCCAACTGGCATCATTTGT
CTTCAACCTGAGGTCCCCTTAATGCTATTTCAGGTATACA
TCTGCTAAAAATGAATTTTCTCAGACTTTGTAAACAAAAG
CCTTTCTTATTTGAATAGTATTTTCATGAGATATAGAATT
CTAGAATGACATTTTTTTCTTTCTATAAAGATATGATTAC
ATTGCTTTTTAACTTGCAGTTTTACTGAAGTGCAGTCTGC
ATTTTTAAAAAATCTGGGTTCTGCAATTTTTTTTTACTTC
TAACTACTTTAAAAAATTTTTCTTGTGCTTACTGATTTCT
AGCACTTTGAGTAGGACGAACCTTAGTATAATTTTCTTAG
TGTTTGTTCTGCTTGAGATTCTTTGGGAAGCTCAGATTTA
AGGGCTTATAATTCTCACAAAATTGGGAAAATGTTGGCCA
CTATTTCTTTAAATATGTTTTTCTGTCTCTCCTCTCTCAG
GCGATCTAATTACATGCATGTAAGACTGGTTGATATCGTA
ACACAGACTACTTGGCTTCTGTTTATTTTTTAAATTCTTC
CCCCTGTGTGCTTGAGTTTAGATAGTTTCTGTTGCTGTGT
TTTCAAGTTCATTAATCCTTTCTTCTGCAGTTTCTAATCA
GCTGTTATTTTCAAACAGACTTTTCAAAAATGTTTAACTA
TTGCATTTTAAGTTTGTTTTAAAGGTACAGATTGATAATT
CCATCAACTCTATCATTACTAGATCTCTTTACTGTAATAG
AGTTTTTCTTAATTATGAATCACATTTTATAGCAATTACT
CATATCTGTAAATTTTTATTGGAAGCCGTACATTATGAAT
AGTCAGGATATTTTTGTCTTTTTTGAAGGTGTTAAAGTTC
ATCTTTTCAGGCAGTTAAGTGTTGACAGAAAAAATATTCT
GCATGGAAAATGTTCTGGTAAAGTATTTCCAAATGGTTGC
AAACATATTAAATTTAACTGTTGGTTCTGCTATCCCCCAC
CAGATGGGTCTACCAAATTTAATGCTATTCCCACTTACCT
TACCAGGAAGGTTATAGGAAACAGCAAGAGATGGCCAAAC
ATCCTACATCTCCTACACAAATTACCTGCTAACACCTCCA
GATGTTTTCCCTATCCTCATTTCTATGGCCTTAGATCAGC
CTTCATACATTTTTTGTCATATTCTGGCTAATAATCAGAA
GGAAGTATAAAATAGACCCAATTCAAAAATCATAATGCAT
CTTTGTTTCTTCTAACAGCCACCCCAGTTAGCCTCATTGG
AACATCCTCTTACTGGCAGCCCAGACAAAAGGGAGCTTAT
AAGATTTAAACTTAATTCTCGTTCAGCCACCTGGATTTTC
TTGTTGGATGGTAGTAGAACCTAAGGATAATGTCCACTTG
ACTGAGTACAATATGCTACAAATTCCTCTACAGTGGCCCA
CTGTATGAGAGACATATGAATCTCAGTTTAAAAATAAATA
AATAAAATTTAAAAAAAAAAAAATTTTTTTCCCTCTGATC
CTCCGACACCATGATAGTCCTACACAGTTAAATCCTTCCA
AGGTCTGGATGTAAGTGATCAATAACACCACCTTGGTCTT
TGGGAGACATTCATGTTAGCCTTGACTTACTAACAAATTA
GACAAGTTAGTTGTAGACAGAATTGCCCTAGACTTCCTCC
TTGCAGGCCAACGAGTAGATGTGCAATCATTAATAAATCT
ATGTGGATTAATTTATCAGGTGAAGAGGAAAGATTGATAG
AGATCCTACGAAGAAAGTCATCTTGCTCTCTAATGTAGAC
TCTAATGGTTGACGGTGCTTTCTTGAGCTGTTTAAGGACA
ATATTGGGGTCAAAATTGCAGGTTAGCATCATCCTGCTGT
GGAAAGTACCATTTAATTGTTCCTAATTAAATGCTCCATG
AGATAGACTGTATTTGGCACTAGACTGCATCAGCTGCATT
AATCAGAGTGGCCAACAGAATATTTTACTCATAGGAAAAT
TTACCAGAAGACAAAATGGTAGATATTGCTGGAAGACTAT
TCTCCCTGAGTCTCACATTCTTCCATATACTGTGAGCAAG
TCATTGATTTCCTCTGGTTATGTACTATAAGGGTGTTTTA
ATAGTAACTTACCTTGGAAAACTAGAAGTACTGCCTCCCT
CTGGAGCAAAGGGAAGGTATTTTCATTGCCCAGTATAATA
AAGGTAATAATCAAGATATTTCTTATTATAAAAGATATAA
ATTCCTTTAGGTCTGGGTTTCTCTCTGTAAAGAAACTGCT
ATGTGGGGAGGTATCATCCAGTCTTCTCTGCATTGCCTGT
GGGAATTGGGACTCGGGGAACGAACACAAAAATAATTATA
TCCTGGGTACCACTATTGCTGCAAGTGAAAATCTACCCTT
TGTCTCCAAAAGTCTTGTGTCTCCTGCCAGCTTCCATGAA
GCTAACTTGTTAACATCCAAGTGGAGTAAAACTTTACTCA
GACCCTTCAGAGCTCCTGACACTACGTTACAGTTACATGC
AAATCAGCTTAATCTTTTCAAGGCTTGTCATTTAAGTTTT
CTCAGTGGGGTCCACAGTAACCTTTACTTTGTAGCAAGTT
TAGCCCTGCTACTAATATGTGAGACCTTTACAGGTTTTAC
ACCAAATGCCTGGGATATTCAGAAACGTCTCTTGACGCTG
GCTGATAGGAAAGGAGATGTCTCCCACTCACGTGTAAGCT
GTGACTTTCTAGCAATTCTTATTTGCTTGTCATTGTTTAA
TTTCCCTCTACATGAAGATTTGACAGTCCAACTTGCTAAC
TTTTGGAGCTCTCTTTCTCTATGTAGATCTGAATGATCTA
ACACTCCACCCTACAAATACCACGTGCCATGGCCTCCCTG
AGCTCCTCAATTCAGCAAGACCTCCTGATCTCTTTGGCCA
CTTCTCCCTGCACTGAAGCCTAGACGTTCTGTCTTGTCAG
AAAGCCAGGGCATTAGTACAGTTCACCATGTTTGCTTCTT
TTCAGGGTCACAATCCTGCGCTGACTGTTGTTCTACACTT
CAAACAGATGTTTCATAAGTGTTCTCCAGTTTTATAGGTG
TTTACACTAGGCTGGCCTGACTTACACAGTTAAATCCTCC
AGTGGAAGAAGTCTTAGTATTTGAAGGTTTTCTATGGGGC
ACAGCAGATTTCTCCTTAAATCCTTTCCACGATCATTGGT
CTATGTTTTCCATGGAAAATCTATCTTATAATTACTTTTC
TTTGGTAGATTTCCTCCATCCAAATAGACAATAAATACAA
AATACAATTTTCAAACTTTTGGCCTTAATATATTTTTGCT
CTTGCTATATGCTTAAGCTAAAAAAATATGGCTTACATAA
TATCCAAGCATTCTTTTAAATATGAATAAGCCTGCCATCA
AAAACTAATAATTTGCTCCAGTTCTATGAATAATCCACAT
CCTATGCTCCACCAATAATTTCCTTATTTTCTTAAGCCAA
AATGAAGGAGTACAAATTTAATTTAATGCTCTGTTCAGTC
TAGACACACTCTATTGAATTCCACATTTAATTTTTACAGA
AGTAGAGCTAAAGCTTACACTTTCATTAATTTACCAAACA
CTGCCTCAGAATCCACGACACTGTACCATCTACACATTAT
TAAAGAGATAGTAGAATGCCTAATTTCATCTGCAATGAGC
AAATAGAATAAGATATACATTCTTTCTTCTTTTTTAACTG
AGTAGAGAAGAAGTACCTCATTTTGGTACAAATACATAAC
TTTTTACTCTATCCAAAGGAAGCACTCACCAAAAGCTTCA
ATCCTGCTTAGTCAGAGAACAATAGGTCCCTATATTATGT
TAGTGAGAATCTATACTACGTTACTTCACAAAGAGTGTGT
TTAAATGGAAATACTTTGTCAGACTTTATCGTTATCAAAA
ACCACTGAAGATTATCCTGTTGAAATATCATTTTTCATAG
CTGTATGTTCTAAAATCTAAGTTTAAAATATATCTATTTG
AACTTGAGTAGTGACAAAGGACTATCACCAATGTCAGTTG
ACAAGTCTAATTCTTTTTCCACACATCAAATGACACCCCT
GAGGGGGAAAAAAGAAATCATCTGTGTTTCTATTTTAACC
ATATAGTAACTGTATTTTTATAGAAGAATATAAATGCTAC
CTGAGATTATTTTAAGCAACTCTATGTGACTACCTATTCA
ACCTAGTTCCTAAAAGACAACTGCTACATAAGTAGAAATA
ATGAAACAATATATCCAATACCTCTTTTGATTGTACAATC
TTATTGAAGATGAAAGAGTACTAGTCCTTTTGCTGTGTTA
CCTGGAAAACCTATATCTAATGATAGTAAGGTATTCCAGA
TAGCTGCTCCAGTCTTCTCTCTTGGCCCTTCTTATACTCA
TAACTAATCCACTATTCTTCTGCAGCTGAGTTTAATCCAT
TTTGCTGCAAAGGTGAACAAAATATGTTCCCTTCTTTCCA
ATGCACATCCAGAAAAGCTCCATACTGAACATCAGAAGAT
TGTGTAAGTGAATTATAACACAGATAAGAATAATTTAAAT
CTGGATTCCAAATATTACAAATCTCAATGTCCCTTCACAG
ATGGAATCCTTCTTCGCTGACTACATAACATATGACATGA
TGTCGTAATTTATCCTTCACAAAGTAGGGTTTCTTTTTAC
CCTGTCCCTATTTCTCCCTTGTAGACTAACAGACATTCAT
CTCCCTAGCTGCTGTTGGATTCATGGATGCAAACTCGATC
TAAATAAATTTGAGGTTGAGTTATAAAATTAAAGTGCCAT
TTTACTTAATTACTTTTAGAATGTTAATGACTAACAGAAC
CAGAAACTAATATCCTGTGGTCAGTATACTGTTAACCTAA
GTGTGCTTCTAGAAAGCCAAAGTATCAATTTAAGATTACT
TGATGAGCACAGAATCAGAGCAAAAGAAGCAGACCATAAA
AAGCATGTTTAATGACATCAGACAACCTAAAGCATCCTTC
CCTACACAGGGTTATACCAGACACCCAAATAAGATACATC
ACACCGGCAGATGACAACATTCTCTTTTTTGGCATCTCTG
GGAGGAGTTCTGCATGTGTCTACATCCCTAACTTTCTTTG
CCTATTCTTCCACTGCTAGCCAATTCTTCTCCTGAATTAC
AAACACATTCATTCTTTAAATAGATTATTGCCTTCAAATT
AGTTTAGTCTCAAGTCTAGCTTTGGCCTTAAAGCCATTAC
GTTTTCTAAAGCTGATTTTTAATATCTCTGTTCTGATCCA
TTGTGCATTGATTATGTAATTTAGCTTGCAAAAAGCAGCC
TTAACTCCACATCCACGGGAGGAATTTGTCAGTAAAGATA
ACAATTTATATTCAGCCAAAAGATAGAAGGAAAGAACCAA
CTTAACAGTTTATATTTGGTTAAAAGTTAGAAAGAAACAA
CAAACTATTTACAACTTCTTACTTTCCTATTACTACAACA
GGTAAGTGATTTCTACAGGACTAGCCCTGTTAAAAGATAA
GGATGCTGTCTAATTTCTTGGGAGTGTGTCTGTATCTTTC
TTGCTTGATGTGGGAACTAGGCAATTAGGCATTATACCCA
GGAATACTAATACAAAATTGCTAAGCATTATATAAACCCA
AACTGATAGGAGAAAGAGGTAGACTTAACAATCAGTAAAG
CATTAATTCCCATGGACTTTTTTTTTTTTTTAGATTTTCT
TCAGGAATTTTTAAACTCCTTTTTAGCCTACTGATGTTGA
TTCAGTTGTTTATTTAAAAGCATTATTTTCTTTGGTATTT
GGAATAAAACTGTTAGTGTAATGAAAATACCACAAACCAT
ATACAAAAAATTCAAAGATCTGAATCAAACTTTTCCTTTG
GTCACTTGCTATGTACCTTGAACATTATCTATCTCCCTGG
CGGCTGAAATTTCTGCTTAATATGTAAAATGAGAAACTTT
CACCAGATGAAATCTAAATTTGTAGTTATTGACACTGCAC
AAAATGGTTCTTTAGAATGAAACCTGTTAAAAATGAAACC
TGTTATAAACCTAAACATAAGTGTAAATCAATAGTGGTAA
TCTATAAAGACAAAATTTGTCATTCCACCTTCCCACATGT
ATTCATCTATTAACCCATTCATTATTTAAAATACATACTT
ATTAAGAATCTAGTCTTAGACGAACCCTTTTTTTTTTTCT
TTGCTGCTAAAAGATTTTAAGTTCCAGGGTACAGATACAA
GATGTGCAGGTTACACAGGTAAACATGTACCATGGTAGTT
TGCCTCATCTATCAACTCATCCCCTAGGTATTAAGCCCAG
TATGCATTAGCTATTTTTCCTGATGCTTTCCACCCACCAG
CCTCCCCCAACAGGCCCCAGTGTGTGTTGCTCCCCTCTCT
GTGTCCGTGTGTTATCGTTGTTCAGCTCCTACTTATAAGT
GAGAACATGCAGTGTTTGGTTTTCTGTTCCTGCATTAGTT
TGCTGAGGATAATGGCTTCTGGCTTCATCCACGTCACTGC
AAACAACATGTTATCATTCCTTTCTATGGCAGCATAGTAT
TCCATGATGTATATGTACCATGTTTTCTTTATCCAGTCTA
TCATTGATGGGCATTTGGGCTGATTCCGTGTCTTTGCTAT
TGTGAATGGTGCTACAATGAACATATGTGCATGTGTATCT
TTATAATAGAATTCCTTTGGATATACACTCAATAATGGGA
CTGCTGCAAAAAATAGTATTTCTGGCTCTAGGTCTTTGAG
GAATAGCAACACTGTCTTCCACAATGGTTGAACGAATTTA
CATTCCCATCAACAATGTAAAAGTGCTCCTATTTCTCCAC
AACCTTGCCAGCATCTGTTTTTTCTTGATTTTTTAATAAT
CACCATTCTGACTGGCATGAGATGGTATCTCATTGTGGTT
TTGATTTGCATTTATCTAATGATCAGTGATATTGGACTAT
TTTGGGGGGCACATGTATGTCTTCTTTTGAGAAATTTGTT
TACCAAACAGCATGGTACTAGTACATAAACAGGCACATAC
ACAAATGGAATGGAATAGAGAACTCAGAAATAAAACCACA
CACCTACAACCAGCTGATCTTTGACAAACCTGACAAAAAC
AACAATGGGGGAAGGATTCCCTATTTAATAAATGGCACCG
GGAGAAGTAGCTAGCCATATGCAGAAAATTGAAACTGGGC
CCCTTCCATATACCTTATGCAAAAATTAACTCAAGAGGGA
TTAAAGATTAAATGTAAAACCCAAAACTATAAAAACCCTA
TAAGAAAATCTAGGCAATACCATTCAGGGCACAGGCACAG
GCAAAGATTTCCCGATGAAATTGCCAAAAGTAATTGCAAC
AAAAACAAAAATTGACAAGTGGGATCTAATTAAACTAAGG
AGCTTCTGAACAGCAAAAGAAATTATCATCAGAGTAAACA
GGCAACCTACAGAATGGTAGAAAATTTTTGCAGTGTATCC
ATCTGACAAAGGTCTAGTATCCAGAATCTACAAGGAACTT
AAACAAATTTACAAGAATAAAACAAACAACCCCATTAAAA
AGTGGGCAAAGGACATGGACAAACCTTTTTTATGGAATAC
CCTTCTCCTGCTGGCCAATGTTCAATGTATACATGTTCCA
CGCCTTCATTCCTTACTGAGGCTGCCTCATCACAATATTT
ATATCAAAGGGCTAATTTTCAGCACATCAATAAAACTTTA
CTCTATAATGTAGTATACTCCATTATTTAAAAATTGTAAT
AACACAATGTCTCGTGTTCCGTTCTCATCCCCTTAACTAA
TCAGTCCCTCGGTGTGACTAAATTAAAATGTTAAGCACTA
ACCCAGGTTGCTTTATGGATTAAAACTAAAATAGAGGTGT
TACTCTCCTTTTAAAAATCTTGTGCTAATAGTGAATGTGA
AAACAGAACTGTAGATGTACGTTCAATTGATTTTTCAGCT
AAATGGACAACGGAATTCAATGCAGGAGTATTTTCAGATA
AATGGTCTTCAACAACTACATGACCATATAAAAAAATTAA
TACATCTTAATTTTTACCACACATAGTACACTAAAATTAT
CTCAAAATCACAGACCTAGATGTTAAAGCTAAAACTATTA
AAAATATATAAAAGAAAACATAGGAGTAAATTTTTGCAAC
CTTGGGAGTAACCAAATATATTTTAAATATGACACAGAAA
GCACAAACCATAAATGAAAATCATTGATAAAATTGACTTT
TTAAAATGTAGAACTTCAGCTCTTCCTTAAACACTGTTAA
GAATATAAAAAGATAAGTTACTGAGGAGAAATATTACTAT
ATTCTACAGGTATCAGTAAAAACATTCTACAGATATCTAT
CCAGAATATAGAAAAATCTCTTACAAATCAAAAATAGTAA
GATTGACAGGTAAATAAAGAGTAAAACAGTTCAATAGACA
ATTTGCAACATAAGATAAAGTGTCCAAAGAACATAAATAA
GATATTCAACACTATTAGTCATCAGGGAATTGCACAGTTA
AACCACAGTGTGATGTCACTGCACATGCACCAGACAGAAT
ACAGTTTAAAAGACTGACAAATGCCAAGTGTATATGGTAT
TTGTTGGAAAGGGTTTACAGCATCTAGAACTCTCATACAT
TGCCTGAAGCAATTTAGAGCAGTAAAACCACTTTGGAAGA
CATCTTGGTAGTATTTTATAACGTCACACATTCCAATTCC
TAGGTATTTACCCAAAAGAGATGAAAACCTATCTCCATAC
AAAGACTTGTACACAAATATTCATAACAGCTTTATTCATA
GTAGCCAAAAGTGGGAAGCAATTCAAATGCTCATCAACAG
GAGGATGGATAAACAATCTATGTATATTCATGCAAAGGAA
TATTACTTAGCAGTAAAAGTAACAAATAACAGATACACAC
AACACAAATGAATCTGTAAAACATGATGTGCAAAGAAGTC
AGAACAAAGAGTAAAGACTATATGATTCCATTATATGGAA
CTCTAAGAAAGATAGTAGATTGTGGTAGAGTATAGTTAAA
TGGTTGTCTAAGGCCAAGGATTAGTGGTGGAGATTAACCT
CCAAAGTGATCGAAATGTTCTATATCTTGATTACAGTCGT
GGCTACATGGTATATACCTTAGTTAAAACTCTTCAAATTC
ACACTAAAAATGAATGCAATTTTATTATTTATCTACACTA
CACATAAAACCACTAATAATTTAAAATAATTTATCTTAAC
AAAAAGAAACAATCAATTTTAAAATAAATCTAACATGTGA
AGGAGATATGTTAGAGACAAGGCTTGCTTTCTTTTTCGTG
ATTTCCTGATCTTAGACCTACCACTCAAATTTTTCTTTAC
TCACTACAAATCCTACACTCTTCAAAGAAATACTATCTAG
AAATCAACTTAAGATCTTGCTGTTTGAAATGACTGAAAGC
CTTCTAGAGACAGGTTAAAACGTGATATATGTCATTGATA
TGTTTGCCAACTAGTAAATACGAAATTTATTTTATAATCT
TAGAATAAAGTTTTTAATCAAATATGAAATGTATTAGATA
AGTTGTTAAATTTTTGACACATTTATGTATATTGTCACAG
GGCTCCAACCAAATGATTGGAGTGAGAGCAATAATTTAAA
ATGCTGAAACACTGATTTAAGATAGAACAATTCTGAATAC
TGTAACAAGCCTTATTTTATGCACTATCAAAGGGCTAATT
TTCAGCACATCAATAAAACTTTATAATGTAGTATACTCCA
TTATTTAAAAATTGTAATAATGCATGAGCTAGTCTCATAT
CATATTTGATAATGTATGGGATAGATGCAGTGAAATATTT
ATTAAATATACTAAACTACTTCATCAGCTTTCTATTGCTC
TATAACAATAACTTCAAAATACAGTGTCTAAAAGCAACCA
GCGATTATTTGTTCACAATTCTATGGATCAGCAATTTAGG
TTGAACTCAAAGGGGCAGATGTTCTATTGGTCTCGCCTGG
GGTCATTCATACAAATCCCTTGGCAGCTCAATTGCAACTG
AATGGTCTAAAATAGCTTCAAGCACTTGATTGGCAATTAG
TACTGATTTTCAGCTGTACCTCTCTCTCTCTCTCAGGATC
TCTAACCCTCAAGAAGGCTAAGCTAGCATCTTCACATGGT
AGTGGCGAAGTTCCATAGGAAGAGCAGAAGTTGCAACCTT
TTTCGAGCTTTAGGTTCACAAGTCCCATATCGTCAGGTCT
CTGAGCCCAAGCTAAGCCGTCATATCACCAGTGACCTGCA
CATATACATCCAGATGGCCTGAAGCAACTGAAGATCCACA
GAAGTGAAAATAGCCTTAACTGATGACTTTCCACCATTGT
GATGTTTCTGCCCCACCCTAACTGATCAATGTACTTTGTA
ATCTCCCCCACCCTTAAGAAGTTTCTTTATAATTCTCCCC
ACCCTTGAGAATGTACTTTGTGAGATCCACCCCCTGGCCC
CAAAACATTGCTCTTAACTCCACCACCTATCCCAAAACAT
ATAAGAACTAAGGATAATCCTACCACCATTTGCTGACTCT
CTCTTCGGACTCAGCTCACCTGCACCCAGGTGAAATAAAC
AGCCATGTTGCTCACACAAAGCCTGTTTGGTGATCTCTTC
ACACGGACACGTGCAACACATATCACTTTGGCTCTAATCT
ATTTTTGCTTCGGAGAATGGGTTTTGTAAGCTCTAATGTA
GAAAGAAGAAAAGAATGTCCTGAAAACCATCATTCTTAGC
AAACTATCACAAGAACAGAAAACCAAACACTGCATGTTCT
CACTCATAGGTGGGAACTGAACAATGAGATCACTTGGACT
CGGGAAGGGGAACATCACACACCGGGGCCTATCATGGGGA
AGGGGGAGGGGGGAGGGATTGCATTGGAAGTTATACCTGA
TGTAAATGACGAGTTGATGGGTGCTGACGAGTTGATGGCT
GCAGCACACCAACATGGCACAAGTATACATATGTAACAAA
CCTGCACATTATGCACATGTACCCTAGAACTTAAAGTATA
ATAATAATAATAAAAAATACAATGAAGATTAAAAAAAAAA
AAAAAAGAATGTCAACAAGAGCTTTCCCATACCTGGCATG
CCTGAGAGAAGTACAAAAGGTGGAGCTTCACACACACACA
CACACACACACACACACACACACAGTGCGACCATATATGC
AGGAATAAGTCTGTCTCTGTGTCATCCGGGTCAGGGGAGA
AGGGAAGCTTAGAGTCAAGAGTACAAATCTATCCCGTTTG
TCCCCAAAGGAACCTCCTTCAAAAAGCTATGAAAGGGAAA
TCCATAGAAATCATAACATGTTACAGATTTAGTACAAAGA
TACTATATAAGAAAACTATTTTAAAAGTAGCAAAATTATC
TACAATGGAGAAATATGGAAGAGAAAAAATGTACTACAAT
GCAGATTAACTTTGTGACTACATTCTTCCATTAAAAAATA
AGCAATTATTAATAAATGGAGATGACAAAACTTGAATGCA
GGAACTCAGCATGGAAACAATAGGTGAAGAGATGTGAACT
GATAATTTCAGAAAGAAATTGAACAAAGAAAACAAATTCA
CAGTAATAAATAACTGGAATTTGCATAAAGAATAAATGCT
GAAGAAAGCACAAAATGGTCATAACTAAAAAAATTAAGCA
AATAAAGAATAATTAAAAGAAATGGAAAAAAGCTATGTAA
AAGATATGTAAAACCAACTCAACAGAGATATTCTTGGAGT
TCTCAAATATAACCAAATGCACAGAAGATAAAAAAAAAAA
TTACAACTTATACCTCAAAAATAGTACCGTGAAATAAAAG
ATGATTCAAATCCAGTGATCTTAAAAAAGACCCATAGGAG
AGAAAATAGACCTGAAACTTTCTACTGAAGACATTACCTG
GTCAAGTTATAAAATATTGAAACAGGAATACAAAAATTCT
TAACTTTATAAAACACTAATATGGTGCCTAAAAGTCAGGA
TTACGCTTCATGAGAAAAATCTAGACTCCTTCCTAAAGAA
GTTCAGAACAAGTCAATGCCCACTATCATCGTTATTATTT
AGTGTTGTATTTAAGGTAATAGCCAATTAAATTAGACAAG
AAAATAAAGGTATGTGAAGTGAAGAGATGTTAAACTAACA
CTATTTGCTGATGAAACAATAGTGCTTCTTCAAAATCAAA
AGTAAAAACTACATGAGCAATGAGAGAATTACTAGCCACA
GTAGGATAAAAAATTGACATAAATTGAATAGTTTTGATTA
GTGAAATCATAATGAATTTGAATATATAGGTATAGCTATA
GAGAAGCCCTAATTTTTATGCCAAAATTAAAAGGCATTAA
AGCTAGATTTAAAGTTTTAAGGAATTATGCCAGTATTATA
TAAAGAACATTTCAAGGCACTCCGAAGAGTATATAAGGTC
TTAGATGCTATCTTTTGTTGTGAAAAATTAAACAATTTCT
TCTAAACTGATTTCTAAACTAACCTATTTCCACAACAAAT
ATCATTTTGCTTAAAAAATATTAGACAATATTTTAATTCT
ATTCAAAAATTTCATTTAAAATAACAGCTTATCCCAAAGT
TCATGTGGAAAAATAAAGTGCTAGGAATAGCCAGAATAAT
CTCTGAAAAGGAAGTACAATGAGATAGAATGACTGCTTGC
AAATTTCAAAACATACAAAGCTTCCATAATTTAAATAATG
GCATAGTAAAGCATGCAAAGGCAATCAGTGAAATAGAAGT
AAAAATACGGAAATAGCGCCAAATATGTACAAAAAAATAT
TTCATAAAGATGATATTTTAAATCATTGGAGAAACATTAA
ATTGTTCAATAAATAGTACTGAGATCCCAGGTAGCAATTT
TGTAAAAACAAAGATAGATATACAAATCTTACACAATTCA
CCGAAATAAACTACATTAACAAGAAAGAGTCAGGTATAAA
CAATAATTATAAAAATAATAAAGATATAACAGGAGAATTT
CTTTATAACTGAGAAGTAAACCTAACATAATTCCCTATCC
TTGTTTTAAACAATATAGACATAATTTACTGTTTCTGTAC
TAAACAATATTTAGACCAGGCAAAAATATCTTAGCTTCTT
TCTTCAGGAAATAAGAGCTCCTAAAAGATAAGACTGTGAA
CTTACTTATCAAGAACGACAGCTTGTTTCCCAAGGCTCAC
TTTAAGATCCTCATTTTGCTATGCCCATCAATCCAAAGCA
ATTTTTTGTCATATACTTTGCCCAATCTCAGGCAAATCTC
CTCCTGAATGACCCACCTTAATTCACCCATTCTGGCACTC
CCTATAAATTACTCTGCCCTAGTTTCCACATTTCGAGATA
CTACTTTACTCTGTCAAGTTAGCATTCTGCCTTACTGCAC
TAATTCAACTAATTAGATTAACTTCGCTTGATTAATGTAT
TTTTTTCTAGTTGTCTTTTGAAGAGCCTACCTTCAATATA
GTCAGGCTTTAAAATCCAGAAGCTACAAAAGAAAAGGTTG
ACAAATTTAATTCCACAAAAGTAAAAATATCATAAGAAAA
TTCAAAATACTAAACACGAACTAGGAAAATATATGCGGCA
AAAGATTACGTTCCTTAACATATAAAGTTTTAAAGTCCAT
AAAGTGAGAAAAGAAAAAGAAAAAAAAAAGAGGGAGAGAA
AGAATAGTAGAATTTGAAGAATATATAAAGGACATGAATA
GTTTACAGAGAAGAAAACTAAATGTTTTCTAGGCATGCAA
GAACACCTAGATTCACTCATATTCAGAAATGTATAAACAA
GCTGGTAATTTCTCAAAGAATATATAGGCATGGGCAAAGA
CTTCATGACTAAAACACCAAAAGCAATGGCAACAATGGCC
AAAATTGACAAGTGGGATCTAATTAAACTAAAGAGCTTCT
GCACAGCAAAAGAAACTATCATCAGAGTGAACAGACAACC
TACAGAATGGGAGAAAATTTTTGCAATCTATCCATCTGAC
AAAGGGCTAATATCCAGAATCTAAAAGGAACGTAAACAAA
TTTACAAGAAAAAAACAAACAACTCCCTCAAAAAGTGGGT
GAATATGAAAACTTCTCAAAAGATGAGATTTATGCACTCA
ATAAACATGAAAAAAAGCTTACCATTACTGGTTATTAGAG
AAATGCAAATCAAAACCACAATGAGATATCATCTCATGCC
AATTAGAATGGTGATCATCAAAAAGTCAGGAAACAACAGA
TGCTAGAGAGGATGTGGAGAAATAGGAATGCTTTTACATT
GTTGGTGGGAGTGTAAATTAGTTCAACCATTGTGGAAGAC
ACTGTGGCAGTTATTGGGAGAACCCACTCCCGACGTTTAA
CGTGGGTTCTTTTCTATTTCCTAAGTGTCTCGGCTGGGTT
TAGAAATAAAGGGAAAGAGTACAAGAGAGAAATTTAAAGC
TGGGTGTCCGGGAGAGACATCACATGTTGGCAGGATCCAT
GATGTTCCCCGAGCTGTAAAACCAGCAAGTTTTTATCAGT
GACTTTCAAAAGGGGAGGGAGTGCACGAATAGGGTGTGGG
TCACAGAGATCACACACTTCACAAGGTAATAAAATATCAC
AAAGCAAATGGAGGCAGGGCAAGATCACAGGACCACTGGA
TGAGGTGAAATTAAAATTGCTAATGACATTTCAGGCATGC
ATTGTCATTGATAACATCAGGAAACAGGGTTTGAGAGCAG
ACAACCTGTCTGACCAAAATGTATTAGGTGGGAATTTTCC
TCCTCCTAATAAGCCTGGGAGTGCTACAGGAGACAGGGCT
TATTTCATCCCTTCGGCTTGGACCATAAAAGATGGCACGC
TTCTAAGGGGGCCTTTCATAGGCATACCCTCAGGGCTCAT
TCTCTTTCTCAGGGATGTTCCTTGCTGAGAAAAACAATTC
AGCTATATTTCTCCTATTTGCTTTTGAAAGAGGAGAAATA
TAGCTCTGTTCCATCCGGCTCACGGGTGGCCAATTCAAAG
TTACCTCTCTTGTTCCCTGAACATCGCTGTTATCCTGTTC
TTTTTTAAGACGCCCAGATTTCTTACTGTTGAAACACACA
TGCTCTACAAACAATTTGTGCAGTTGACACAATCATCACA
GGGTCCTGAGGTGACATTCATCCTCCTCAGCTTATGAAGA
AGATGACGGGATTAAGAGATTAAAGTAAAGACAGGCATAG
GAAATCACAAGGATATTGATTGGGGAAGGGATAAGTGTCC
ATGAAATCTTCACAATTTATGTTCAGAGACTGCAGTAAAT
ACAGGCATAAGAAATTATAAAAGTATTAATTTGGGGAACT
AATAAATGTACATGAAATCTTCACAATTTATGTTCTTCTG
CCACAGCTTCAGGAGGTCCCTCTGTTCGGGGTCCCTAACT
TCCCATAACGGGCAGTTCCTCAAGGATCTAGAACTAGAAT
TACCATTTGACCCAGCCATCCCATTACTGGGTATATACCC
AAAGGATTATAAATCATTCTACTATAAAGACACACACACA
CAGGTATGTTTACTGCGGCACTATTCACAATAGCAAAGAC
TTGGAACCAACCCAAATGCCCATCAATGACTAACAGGATA
AAGAAAATGTGGCACATATACACCATGGAATACGATGTAG
CTGTAAAAAAGGATGAGTTCATGTCCTTCACAGGGACATG
GATGAAGCTGGAAACCATCATTCTCAGCAAACTAACACGG
GAACACAAAACCAAACACTGCATATTCTCAGTCATAAGTG
GGAGTTGAACAATGAGAACACATGGACACAGGGAGGGGAA
CATCACACACTGGGGCCTGTCCAGGGGTGAGGGGCTAGGG
GAGGGATAGCATTAGGAGAAATACCTAGTGTAGATGATGG
GTTGATGGGGGCAGCAAACCACCATGGCATGTGTATACCT
ATGTAACAAACCTGCACGTTCTGCACATATATCCCAGAGC
TTAAATTAGAAAAGAAAAAGAAAAAGAAAAAAGAGAACAA
TGTAAGAACTCAAGGAAAAGAATTAGGATAATTTACAAAT
GGTTGTGGAATCCTGATAGGCCATAGATTTTAAATCACAA
ACTTTAATTACCATAAACTGTTCACTTTTGATGTAAATGT
TCCAAAGTATAGAAAAGGATAAACTGTTCAAAATCGCAAA
AAAAAAAAAAAAAAAAAAAAAAGAAAAAAGAAAACTCATA
ACTTAAATGAGAATAAAAGTGGGCAGGCAATTAGAAGCTT
AAGTTCTAGTCTAAAATTTTCCAGGACTTGGAAAATAAAC
AGTATTATTTCATGTGTTCATCTATGTATAAATTCATTAT
TGTAACAAGTAGTTTTCAGTATTTCATTAGACACTAACAG
TTGACCCTTGAATAATGCAAGGGCTGGGGGCACCGAGCCC
ACCACTCCCAGAGCAGTCAAAAACTCACATATAATTTTGA
CTTCCCAAAAACTTAACTACTGATAGCTTACTGTTGACTT
ACCAATAACATAAACAGTCAATTACTCATTGTATTCGCGT
TGAGTAGCCTGAGGATGAGAAGCAAGAAGAGGGATTGGTT
TTGCTCTCCCTGAGATGGCAGCGGTGGAATAAAATCTACC
TAAAAGTGGACCAGCCTAGTTTAAACTCATGCAGCTAAAG
AATCAACTGTACTTCACAGTAGGTTCTCAGCAGGAAGCAA
GAAAAACAATAAGAGATAAAGGCAGTTGTAAAGCTGCAAT
GAGATGTAAATGCTCCTACATAAACGCTCCACAGTGATGT
AAATCCTCTAAAGCCAACAAGACAAAGCATATTAACATGT
AATCATGAGAAATAGTGCCCCCACCACCATTCTACCTGCA
CACTCCCTTGCTTCCAATGCTCTTGCCAACTTAGATGAAC
ACCAGAATTTGAATTCATGTGAAGGCTGAGAGGAATGTCA
AACTGTCCAACAAAGAGGGAAGGGTTGGGGAGGGCTCTCT
TTGCAAAGTATATAACTCCTTTTGAATTTATATCAAAAGA
TTACAATTTCATTAAATTTTCTAAGTAGAAGATATAGAAA
TATGATAAAGCTTGAAGAACAGAACCTCTCCAGTATTCTA
CAGAACATTTCATGTCATTCTCCTAGGCTATGTCTGAGGC
AAATCTCTCTGAACACCCTGGGTCCACAGTTTATAGAAAG
AAACAAGTCTCCACTCAGGCTGCCTCCCTTATATTCTCTT
GAAAGTCCAGGGTTTCTTTACCTCTTTAAAGCCTCTTATA
TTTATGCTTCCTCCTTCAAACTTAGACCTGATTCTTCATA
GTGTCCATCGCGTCTGCTTCTCTGCTTATCTCCATGTTTG
TGCTTACTCAGTCCTCAGAAGCTGGGATTTATTTTTTGTC
TTCCATTTTTCCCAGGAAATTTCTTTTTATTATTATTATT
ATTATACTTTAAGTTCTAGGGTACAAGTGCACAACGTGCA
GGTTTGTTACCTATGTATACATGTGCCATGTTGGTGTGCT
GCACCCATCAACTCGTCAGCACCCATCAACTCATTTACAT
CAGGTATAACTCCCAATGTCACCCCTCCCCCCTCCCCACA
ATAGGCCCCGGTGTCTGACCCTATTCCATAAAGAAACTCT
TCCTCTGATCTCCCAAAACATACTCTGTGTTTTACATAGC
ATGTGTATTACAGATTGTTTTAAAATATGTAGCTTTCTGT
TTCACGCATTGAAGGTATGTCTTATTTATCTTTGTATCTT
TTCCTCTTAACAAAGGGTCAGGCATGTAGAAAATAATACA
TTCTGAGTAAACGAATAAGTGTACAATAAAATAAACTATA
AAACTGTATAATAATCACATACCCTGTATTGTAGTTTAAA
AATAAGCAACACATCAAAGCAATATGCTTTTAATAAAAGG
CAAAATATATGTCTAAAAAATTGCAGCAACTACCTAAAAG
AAATGGATATCTATATATGACTTGAAAATGGCACGGAAGA
AAAATGGTTAAAGTATTTCTACAGAATAGGTTTGTTTTAC
TCATGCCTTCAAGTGCTCATTCTGTTAACAAATTATTCCA
ACACGTATTATGTGTCAGGCACTCTGAATGCATATATACA
ATTTCTTAATGTCTTATAATTTAGTTAAAACAGATTCATT
TTTATGATGTCTGATCATTCTACTTAGCAGAGTCAATAAC
TAAAAAAAAAAAAAAAAAAAAAAGCTTCAATAATTTTTAT
GTTAAACAATTACTCACAAAGATTTAAAGCCAGAGACGGT
ATCAAGCCCTCACCAATGGGTTCACATGACTAAGCCAATC
TAGATTTACATCTAAAAGCTCCAAAAGTACCAAATAAAGT
GGAATGTTAGCAGTGTGTTTAAGACTCAAATTAAATATCA
ATTTATGTTCAATATAGTCCAAAATGAAAAACAATTCAAA
ATTTAATCACGTGTCAAATAGACTTACATGCATATAACAG
TTTTAGATATCGTCATAATTACTAAGCCTCGAAGACATAG
AAAATAAATTTATCCAAAATATTTCAGTCCCTCAGAGTTT
GGGACACTGATGTTTTACTGAAGAAATTAACAACGAAATC
TATATTTAACTGTTATTTGCATTGCATATATAGAACACTA
AAAGCAGTGAATTTACAATATAAAAATACTATAAAACACT
AACATGAGACATTCCTTATTGCAGACAAACTCTTCTTTAA
TCCCAAAATGTTCTAAGAACCTGTACTGGGATTCCCTAAC
TCATTAAAAACAATTTTGTAGCAATGTAACTTACTAAATA
ATTAAAAGTGTGCACTTTATTTCCTTAAGTTTTATAAAAT
TAAGATTGCTTAATGCTGTTATTTACTATCATCATCAACC
ATTCCAGTTTGTTTTTAAGTTTATTGAACTCACTTGTATG
TCCTAAACAAATTAATAATTTATTTAACAGCTCACCCCTG
GTTTAAAAAAATAAAAATAAAAAAGCTAGAATGCTAGAAT
TTTGTATGAGTTTTTATTTTGATTTTGAATAGTTTACCAT
CCAATTAGAAAAGAAAATGAAAATGTCACAAGGTAACAAA
AATATTAACTACCATGGACATATTTATAATAAACAGAGTT
TAATGAAACCACATGTTCCCAAAATGCCTAAAGGCTAAGA
AGGTAAGTTTCTACAATGGAAAATAAAATAAATCTATATA
TTAGAGAGCAAAATAATACAATTGTGGATATACCAAAAAT
TAAAGAATGAAGATTATACATCTGTTGTATGAAGGTCATA
TATAATAGTCTTCAGGGGATAGAACATTATCCCATGGCAT
TTCTGGGGTATTTTCATTTCATGAAACATGAAACAAATGA
GAGGACATCTAAGTTTTAGGAGTTATGTTATTATTTTTTA
ATTCTGTCACTTTGCAAATATCATATTTTCCTTTTTTAAT
AAAACTACTTCATTATGCATTTTTGCACGTTACCTCATGA
ATCTTGAGGTAGAAAAACATCAGACTGGTAGAATTACAAG
ATACATAAGAAACTGTAGGATACATTCAATACTTCATATA
AACATAAAATGAGACGTTTAAAATTAAAAGTGGCACTGCT
TTTCAAAGGAAATTGTGGGTTTTTGTTTTTTTTTTTTTTA
ATGGCTATGATTTTGCCCCAATATTATAAGGTAAAACCAA
GAATTGTTCATGTATATTTTAAAAAGCTTGAAAGAACAAG
AGGGAAGGCAGAAGCTTCTATCTTCACTTTTTCCCTTTAA
ATCCAACTCACATACTCTTTGTCTCTAAACATTTCATTTC
CTCTTACTTTCTGGGAAGTTTTTTGTTTTTTGGTTTTTTT
TTCTTGGGGTGTCTAACTCATCTGTGCAATTCAGAATTCT
TGTAGTATCAATTACTTACAGAAATCCTTTCTCTGTGGCC
TTGCAGGTTGTCCTTCAATTAAGAACTTTGGAAGAACAGA
GGGAGAAGATAAGAAAAAAGTGAGGCAACTTCAGCAGCTA
CCAAAATACCAAGAACTTGTTACCACAAAGGATGTAGTAA
GAGCCATGTTATCCTGTGTTAAATATAAACAAGAGAAAAA
AGAGTCCAATATTCTCTACATGCATGTTTCATTTGTGATT
TCCAGGAACTTTGGTTATATTGTACATGAAAAAAAAAAGG
AAGGTACATCTTATTTTTAAAAAAAAATATATGCTATATT
TTGACAACATAATAATGGAATGCTAGTGTCAAATCTTCTA
TTTTCCCTCTATGCATGCATTATTTAATCCAAGTACAAAA
AATATACATATGCAAAATTTTAAACTTATTGACAGCAGAA
ATAATGTTTTTTGTACTTGCAGTCTTCTTAATCCAAATGA
TATCTTCATCAATGTTTAAGACATTCTAATCTCAAGATAC
CTGTAAGTATGCATATATGTATTAATATCATGGGGAAAGT
TGTATTTCTTCTTAATAATCCCCTGAGTTCAAGAAAGAGT
GGATATTGTTAGCCAGTGAGTGATTGTTAGTACAGCAGGG
TGGAGACTAGAAATATACATGATAGAGGAAATAATAAAGA
GCTATATTGCTCTGATTTCAAAAGGAGAATAGAGTCTTGC
AGAGAATATTTGTTGACATTCAATTGAGAAGAATGAGATC
CACGAAAATTAAGGAGCCTGAATGAATAAGGATGGAAGGC
AGAGAGAACTGAAAACACCCTGGCAGGTGAGAGCTGAGGA
AAGGATTTGGAAACACAAAATATGTCATGAAAATTTCATA
AAGTTCCTTGCTATGTGGCTGGTAACATACATTTTCTCCT
TTCTCATCCCCAGAAATCTTCATTAAAATCTCCATTATTC
ATGTGTGTTTTGTAAGTAAATTTGCCTTATGAGAATAAGG
GCGTGGGATCTGAGTTGTGCTTCAGGAATGAAAAGCAGAG
TCTGCAAGCAAAGACTGCCGATATCTTTAGAGTTTTGTCT
AATGCTAGAATTAACTCCATGATATCTCTACAATGTAGAT
ATCTAGATGCTACTTGACATCTACAATGACAAAACACACA
AACAAAAAAACTCTCCACCTCCCAAAGTGTTCATGTTTTT
CTGGCAAAAAGCTCTTATATATTAAAAAAAAATTAAAACT
TTCATATATTTAAGATTTGGTTTCTTGTAGTTACCTCCTA
ATTTACTCTCTATAATTAGATACAAAAACATAGTTCAACT
TTTAAAAAATATATAAAGGCAATTATTATGGCCCTCAAGT
CGTCAGAATTTATAAAAATAGTTTTGAGTTTTTCAGTTTT
GATCAATAATCCACAGCATGAATGCTTGACAAAGACCAGC
AGAAAATTATACAATTGTTTTATTAATTAGACAAGTAGAT
TACACTCTATGCAACAATAGCTAATATCACTTTGAAGTGG
ATAAATGGTGAAACAGTTCTAAACTGCTACCACTGAAAAA
TTTGAGTAAAGACACATAGGGGGTGATATATCTCCCATGT
CTTGCCCAGAGAAATGTACATTTCAGCTTTGACCTTAAAA
GAGAAGGTTCTCATCGAATCAAAATAGAAAATAGCCCTCA
ACATTGTCAAAAACCCAGACACTGACCGCAAAGTAGACAA
TAACTTCAGGATCACACAGAATGAAAATAGGACATTTTTA
GAGAAATAAAAATAGGAGCTGACAGTGTCTCTGAAGAGAG
TTTAGGCTACAGAGCAGCTAACGTAGTTCGAGTTGCACAT
AGCTACATGAGCTTGGGCACATTACTTAATAACCCTAAGC
CTGTTCCTTCATTTGTAAAACAGGAACAAAACTTTTGATA
TCTACCAGGTAGCACTGTTGTATTAAATGAGAAAATCTAT
ATAAAGCACATTTTATAATATTTTTAAAATATTCAATAAA
TAATTCACATATTTCCATTTTATTGTGATCGTAATATTCA
GCATAATTATTTCATCAACCAAACTCTGAGCTTCTGGGGG
ATAGGAACTTTGTCATACTCATAAATATATGAGTTATTAA
GCATTTCTTGAACAAAGTACACTTGGGGTAGCTATATATA
CAGAGTTCTAGAGTTTTCTACAATAAGAAAAAAAACTGTT
TTGATCAGCTATGTGCCAGTTAGGCAGTAAAAGCATAAGA
CTCACAAAATGAAATTACATATTAATATGAATTAAATCAT
ATTTAACCATACCTGGAGTAATAATTGCTTATCAATTCCT
TAATGAAGATTAATGAGAAATATAGTTATTAGATTGTATT
ATTGTTTAAAATATTTGTTGCTTTTCCCCACCAATGACTC
TCACTGTGGGAGGATTATTCATCCCCAAGCTATTTAACTC
AGACACAAATATGAAATTCACAGAAAAGATGTGTGTTTCT
TCCGAGCTGAACCTTAAAGTTTAAAGGTCATGGTTTGTCA
CTTTTTTCTCCCCTGCCTTGAGACCAGCAATATCCCAGAG
AGAACCACTGAGCCAGGCTGGGTCCTCGAGAGAAGATGAA
ATAGAGTAAAGGAAAAGCCAGCCTGTGTTAAACAGTAAGA
CAAGAAATAAAGTTTGTTATGCTGATCGACTAAGATTTCA
GGGTTGCCTGTTTCCAAAGCATAATTCAGCCTAAGTTGAG
AGAATAGCTGTGATTTGTATGTACTATTTATATGTACTTG
TGTATAACTAGGTTTAATTTTGTGGAAAATTTGGATAGTT
TTCATTCCACATTGTGAAGTCATCCATTTAATGCTAGTTC
TTCAGATATTGAAGAACTATTAAAACATTAAGCATTGTTT
TAATCCTCCAGATATTGCCAAACAAACCACACCCAACTAT
GGCTAACCAGATTTTAGTATGTGGTGTGAGGGATATATTA
ACTGTTCCCTTAAAGAATGTGTTTTAAGGTCGGGCGCGGT
GGCTCATGCCTGTAATCCCAGCACTTTGGGAGGCCAAGGC
GGGTGGATCACGAGGTCAGGAGATCAAGACCATCCTGGCC
AACACGGTGAAACCATGTCTCTACTAAAAACACAAAAAAT
TAGCCGGGCGTGGTGGCGGGCGCCTGCAGTCCCAGCTACT
GGGGAGGCTGACGGAGGAGAATGGCGTGAACCTGGGAGGC
GGAGCTTGCAGTGAGCCGAGATGGCTCCACTGCACTCCAG
CCTGGGCGACAGAGCGAGACTCCGTCCTCAAAAAAAAAAA
AAAAATGTGTTTTAACAAGATTTTTTTCCCCTTGATATGT
TATCAATCTTCAATGGCACTAATATATATGATTACATTTA
TGCCTTGTTTCTGAAATAAGTAAAGGAGGTTTTATAGAGA
TATTCAAAGGAAAAAAAATCACCATAGAATATGATAAACT
TATATTCCTTTTAGTTATATATATAAAACACTTCTAGAAT
CATGCAATATAACATTTATTGAGTTTTTATGAATATTTAT
TCAATTCATTAGAAGATCTATGCTAGTCCTAATAACCTCC
ATTCTCTTATTTCAAAGTGAATACGTCACATTTTGTACTG
TTATCAACATGCAAGATCAAAGTCATTTTGGACTAAAAAA
TAACTAATAAGAACATATACAGTAATTCAAATCAACACAG
CATATTGCATTATATGATATAGTTGAGAAGTAGAGAATTC
CGGTTAAGTATCTTATAAAAATTGTAATTTTCAAAATAAA
AAATAAAGCATATTTTACACAATTATTTTAAACACAGTTT
TATGTTTCTTTGATGACACAGAGAACTTAATTTTTATGGT
ACCTCTGAGATATTTAATAAATATCAATCATCTTTGCACT
GTAAGAATGCAATAGTGCCAGTAACCAGCATGTACTCTGA
ATTGAATGATTAAAAAGCAAAATAAAAACTTATAAAAATG
AAAGCTTGCTATGTGGTAATTACTAATAAGTTACCATAAA
TATTTAGAGATTTAAATGATGTAGACTTTTAAGAAAGTCT
CCAGTGTGAGGTGTGTTATTTCCAGAATGTTGGCATTTTA
ATGTATACATAGCTGTAGTTGTCAAAATTTCTTATTTTTC
TCAGAGACCTGTCTTGTCTGGTCCACAAATATAAAAAAGG
AATTTGTTTCATTTCCCTTCTCAATGTCACTCAAATAATA
ACATCAGCCAAGAATTGGATGAAATGCTCTGGTGAGGAAT
CTTATAGTAAGATGAAATCATTCAGTGAATTGTCTGATAT
TTCACAATGATTCAATTTTATTCCTCAGGATAAATCCAAA
TGAGCTCAGAAATCTCCTAGTATTACAAACTTTTCCCTGG
GGCAGTTCTACAATATCTGCATATTACCACTTTATTGCAG
AATGAGAAGTTATACAAACTTATTGAATTACTGTCAAATA
TAGTTGTATAATTTTTACTGGCACTTTCCTAACTTTAAAA
GGGGAAAATGTTCTTATAAAATATTCTAATGATCAAAACA
AATATAATTTAACCAAAAATTTTTGAGAATATCTTAAAGA
AATCAATGGTGCCACCGAATAAATAAAAAATCTTTATATA
TACTTCACAGAATCATCCAATTTCTCGTACAGTGTCCTTG
ATTAACCTGTCACACATGACAGAAATCATGCTGGCTTGTT
TAGTAATCCATACACTGATTACTGACAAATGCCAACATAC
CTCCCACAGTCTGGTATTTGTTAGACCATATATAGTCAGG
CTATTATTTACTTTTCCATTTTAGTTATGTTTTTCCTCCA
TCCCATGTTATTTTTTTATGTGTGTATATTCATCTCAGTT
TTAGTATCCAGGATAACTCAGAATATGACCATAGAGATTT
CATTTATGTTCTCCACCTTCCCTATGTTGGATATTTTTTT
TTTTTTAAACTGTGGATGAAATTAAGGCAGGATTCCTATT
GAATTAGAGGGAGGCATGGTGCATCAGAATCCCCTGGGCA
GGAATGAACTTTTTCAAACTACATACACCTGCCTCAGAAT
CTGATTCACGTCCCTGAGAGAGTATAATTTCTTTCCTTTT
TCCTACTAGAAATTACTGCCATTGACATTCATTTTCACTG
ATGGCCATGTGTCAGATGCTTATGTTTTGGGTTAGAAAAA
AATGATTGAGGACCACAGTTCAAAGGAGAACTCGTGGCTC
CTCTCCATCCACCCGGTCCACCATGCAACACTATCTTTAA
GGCGAAAAAGTGCTGCTGTGGTTGAATAGGTTTTAAAACT
TTATGTGGGTCACCATGAGTAATTTATCACCATGGGTAAT
TAATAGTCACAGCTCATTTCTAATAATTGGTGCTCTTCAG
ATATTTACACAGCAAGGTGCATTAGTCCTGACTTGTGGGT
GCAACTGCCTGAAGAACAACCTCTTTCCCTCCCCATCCTT
AATACAAGGAATACTTGACACAGGTGGGGTCCTCAACACA
TGGGCAAATGACTCTTGATTTCTTTGCTTGCCATATAAAC
GCTTGATCTCTGCTCACATCAAAGTGGTCATATCCAGGTT
TGAAATTTAGATTAAAAACACAGAAAGAAAAACCAAGTTT
TCTAGCCTGCTTTACTTCTAGGCTACCAAGGTTTGAAATA
TTTCTCTTCTCCCTACAAGTTGAATATTTTTCATCTAAGA
ATGAGCTGGCTTAAGCCTGTCCCGAAGCATCCTCAGTTAT
GAAGTCTAACTTTAGAATATCCAGGAAAAGTATTTTTTTT
CACTTACTTGTATATAGTACATGCTATTTTTCACTTGTGC
ATACAGTCTAGGATTACAACTAGTAGGGCCCTACTAGAAC
CTTTTAAAATCAAAGACTACATCTGATACATGAACTAATT
CATTTACCTGAACACAAATAATAATGACAACTAATGTAAT
GATGAATGGGAAGAAAAGAGAAGAAATGTAAAATTCATCT
GTTATTTATAGTGATTAATATTTTTTAAAAGCTATTCCTC
ATCAAATCTTTTCATATCTATATGGTTTTGCTCTGAACTG
GAAACAAGGGCCACACGTTATTCTTTTTTTGTATCCTAAC
AGCATATAATACTCAGCAGTAAAAATGTCAAGTACTTAAT
TATTCACTGACTGTTCAACCACAAATATAAGGATGTATTG
ATTTATTCAACAAAAATTAATAAGTAAGGACAATGCTTTC
AGGGATCATTTCTACAGTTCATTACTAGACAAGTTTCTCT
GAATGTGTAGAGCAGAGGTCCCCAACCCCAGGGCAGCAGA
TCAGTACCTGTCCATAGCCTCTTAGGAACCAGGCTGCATA
GCAGGAAGTGAACGGCAGGCAAGCAAGCATTACTACCTGT
TTCACTTCCTGTCCGATCAGCAGTGGCATTACATTCTCAT
TGGAGCTCAAAACCTGTTGTGAACTGCACATGCAAAGGGT
CTAGGTTACATGCTTCTTATGAGATTCTAATACCCAATGA
GCTGAGGTGAAACAGTTTCTTCCCAAAACCATCCCCACAC
CCTGGTCCTTGGAAAAGTTGTCTTCCACAAAACTGGTCCT
GAGTGCCAAAAAGGTTGAGGATTGCTAGTGTAAAGCACTG
GAAACCAGAAGGAGGTGTAGGGTTCCCTCCCCAGCGTGAA
GCTGGCTCTTGGTGCTGTTTCACTGCAAATGCCATTTGCC
ATTGATGATCGTTCTTCTCTTCCTCTGGGAGGATGCAGTC
TGAGTGATTTTGTTAAAACAAAATTAATAAGTACATATCT
GTGTTAGACAGTGTTCTGGTCACAAAGTTACAAATTACAC
TTACACAATTTGCACTTTTTTGTAATACTATCCACTTAAA
GAATCTTGAATCTTGTGAAGATAATCTTTTCAACTAGGAT
ATTGTAAAGAAATATCAAGTATAAAATTTAGTATATTCTT
ACAAAAATAACATTTATACAGTTAAAATTATTGGTAGAAA
TGCAAGCCACCTTGACATTTAGAACTAATAAGCTAGAAAG
TCCAATCTTACATTTCACTTCATTGGTGCTGTTTGTTATT
ACATAAGGTACAGAATAAATATCCATTACTACATGTAACT
TCATAATTCCTAAATATTTTGAAATAGATTGTTTTACTAG
ATGTTCAGTTTTAGATGTGAGTTTTTGTTTTGCTATTCAG
CAATGAACACATAACTTTTAGTTTAAAAAATACATCTATA
TTTATTAAGGATTTTGAAGGTAGATTTGCTTTTCTGTGGT
AGATAAATCCATATGAAGCTTACATCTACTAGTAGCAGTA
GACCTTACACTTTATCCTCATTTCAGTCTGAAACATTTAT
TTGCCTTTTGTCAGCCTTTATCCACTAGAGGTTCATGTCA
TCTAGAGGTCTTACAGAAAGGTTAAAATTTCCCAGCGGCA
TTTTTATTCCGTTTCCTTTCCTACAACTGAAAAAGCCCAC
TGAGGTGGTAGCTTCGATGAAGGAAACAAGAAAGAATGAT
GAGGAAATAGTAAATGTGAGAGTTAAGTAGTTAAATACAA
CCATGTAAATCCCCAGCATAACAATTCTGAGTTGTGGTGA
GAATCCTACTATAAGCTACTAGTGTATTTTGTATTCCATT
TTTATAATAAATATTTATTGGCTGGGCATGGTGGCTCACA
CCCATAATCCCAGCACTTTGGGAGGCTGAGGCGGGAGGAT
CGTGAGGTCAGGAGATCGAGACCCTCCTGGCCAACATGGT
AAAACTCCATCTCTACTAAAAATACAAAAATTAGCTGGGC
GTGGTGGCATGTGCCTGTAATCCCAGCTACTCAGGAGCCT
GAGGCAGAAGAATCACTTGAGCCAGGGAGTCAGAGGTTGC
AGTGAGTCAAGATCATGCCACAGCAACCCAGCATGGGGAC
AGAGTGAGACTCTGTCTCAAAAAAAAAAAAAAAAAAAAAA
AATTATTAAGCATCTTACATAACCTAAAATAGTTTTTTAG
GTGATGTGTGTATATTTTGCGTGTAAATATACATATATGT
GTATACAAATATACATAAATTCACATATACATATGTGCAT
ACATCCCTCCCTAAAGAAATTATCCTATTTTATATAAAAT
CCATTATAGGATAAATTAGAGGTATGTAAGGTATGTAAAG
CACCTCTTTATATCACCAAGAGACAGGCAGGTAATATTTT
ATTTCTAGGAAATTTTTTCTCCATAAGGATTCAGGTATCT
TGATATCCTAGAACAATCTCAGTTATGCAAGTTCATTTCA
AATCATTATTTGATGAAGACATAGTGGTTCTGAAGTGCTG
CCAGTGGCTTCCAGATTTTAATGAAGTGGAAGTTGTACCA
CATTGACAACTGAGTCATAGCTGTAAGAAGCTCAGCTAAG
GAACCCACAAATCTGCAGATCAAATGGTAAGCAGAATCTT
CTTTGCCAGTAATGAAGGTCACAGGTATTGCATCACAAGA
GAGAACTGAGTTTTATAAAATCAGAGATTTAAAGTGGAAC
AAGAAGTCAACAAGAAGCAAGATAAGGAAATTAGGGGATT
AAAACTACCTGTCAAAAGCACCTGATTGAGAGTCTTGCGT
TTTTTAAGCAAAATATGTTGTAATCAACATAAAGGTCCGT
GTTTAAAAATAAATAGTCAAGGTTTACATAGAGCAAAATA
CACAGGGCAAAACATTAGAACAGCAAAATCACTCATTTTC
ATGTAACAGCAGTTAGTGGATATTAACACAACAGAAGGGA
GTCAAATTATGAGGTCATTAGCTTTTTAAAAAATAAACAA
TTTTTACTATAAAAATAAAACACAAACACAGTAAAAATGT
GAAGCAGGACAAGATAGTATAAGTGAAAAGCAAAAGTCTC
ACTTGTTGTAAGAACTGAGATCCATCTTTACTTGTCCACG
TGAGCCATTGTTATCCCAACTTCAGCAATTGAATTGAAAT
GTTACCTCACATACACAAATACACATGTGGGTTCCTGGAC
TACTCTGCTCTGCTGAGTCACTATCTGCACCAGTGCCAAA
GATCCTATAGCTTTAAAACACAATTCAACATTTGATAAGA
CCATTCTCTACCTGCATTACTCCTCTTTCCCAGCCACTTT
TGTATATACATTTCAGTCTTTTTATATTTTTAAAAAACAA
TTCTATTTGGAAATGCTATTGATATTGCATTGACACTATA
GACTTTATTAACTTAGGGAGAATATGTATCTTCATAATAT
AAAATATCTCCCCTAAAGATAGAGGCATTAACTAAATTGA
ATTAAACCTGGGGAGTAGTGCCGAGTGGGATAGGCAGGTA
ATTAAAATGGCCCATAACATATTATATGTCATAAAAATAA
AATGTCACATTTCTCCTGAAAAAGATGAGCTATTTATAGC
TCAATAAGTAAGCATTGATTATAATATTATTCCACTGACA
AAACATGTTGGTTTCTTCCAATAAAAAGTATATAACCGTT
AAATGTTTTTCTTTAGCACAATCCTCAACATTCCAAAATC
TATAACCAGAAATCAATGATTTCATAACCAAATTACACAA
AGGGAAGGGAATTACTTGATCTCACACAAAAAACAATCCT
AGCATGACATTAGAGGATGGAATGATAGAAGGCCCCACTA
TATATTAATATATAGTTGGGTTTTTTGTTTTGGAGAAAGG
GCCTCACTCTGTTGCCCAGACTGGAGTGCAGTGGCACAAT
CTCAGCTCTTTTCAGTCTCAATATCCCAGACTCAAGTGAT
TCTCTTATCTCAGCCTCTCAAGTACCTGAGACTACAGGCA
TGTGCTACCACACTCAGCTAATTTTTAAATTTATACATAT
ATATACACACACACACACACACACACACACACATATATAT
ATAGTAGAGATGGGATTTTGCTAAGTTGCCCAGGCTGGTC
TTGTATTCCTGGGCTCAAGCGATCCACCTGCCTCAGCCTC
CCAAAGTGCTAGAATTACAGGCATGACCTATTGCACCAGG
TTACAATATTTTTTTTTATCACAGTGTATGACGTGGGGTT
TGAAATGCATGATATGTGTCCATCTATGATCATAAAGAGG
AAAAGCCACTTGCTTGCAAGTTGCAAGAGTCAATAACAGA
ATATAGGAGTAGATATTTTGTCTGACTGCTAGAGGATGCT
CTCCATCAGGGTGACTTCCATTATGACATCAGGTAAAAAT
TCAAGCAGCAAAATGGTAGAATACTTCTGGATTTAAAATC
AGAAAGTCAGGTTTTATGTTCTAGTTATTTAGCAAGTGAC
AAATTTTGTGAACCTCATCAATAAAGTGAGGATACTCATA
CCTAAACATAGTTCTTGTGAACATCATGTGAGATTATATG
TTGAACTTGCTTTCTGAAACATAAAGCATTTTACTAAATA
CAAAATCATCTCAATTTATCATGTGGGCAGAATAGAGTTT
TGGTCAAAATCATGTATAGATCATTTCTCAAAAGTTACTC
TGTACCCAGTAGATGCCAACTAGCTTCACAACCTGGGAAG
CTATTTTGTTAATTGCCACCCTAGAGTATGTAAACAAGCC
TCCAAATGGTCTTCTACTCAGACTCACAGCGTGAATAGCA
AAACCAAGGGGGCCTGGGAACTATCTCCAACTTTTTTGTT
TGTAGAAGTTCTACTGAAAAGTAATAAGTGCATTCTAAAT
AGGCTTAATTTAGGAAGAAAATTGAGAGGAAGGTAGAGTT
TCCATGTAGCACCTGTCCGCATACACGCACAGTCTCCACT
ATTATTGACATCCCCCACAGAGTGGTACATGGTTTTTTGT
TTTTCTGTTTTGTTTTCTTTATACAGTTGATGAGTCTACA
TTGAAACATCATCATTCAAAGACCATGGTTTAAATTTAGT
GTTCACTTTTGGTGTTGTGCATTCCATAGGTTTGAAGAAA
TGTATAATGACATGTAGCCATCATTAAAGTATGACAAATA
ATAGTTGCATTGCCCTAAAAATCCTTTGTCCTCTACTTAC
TCATCCCTGTCCCTGTTTATCTTAATGCCCTTCATCTCTT
TTTTGTAGCATAGGCTGTTACTCTAGAAATCACGGCATTG
CCTTTGTTTTTCCCCAACAGTGCAGTACCTTCTTACTTGA
AACATCAGACACCATCATAGTGTTTCCTAATCTAACTACA
AGAAATGTTGAAAAAGAGTGGAGTAATTTGAGGAAGCTTT
TATTTTAATTACAAGTTTGAATGCCTCTTTATCCAGGCTT
CTCATATCCAATCTCATCACTATGGTCATTTGGGTCACTT
AAAAGCAACCAATTCTCAAACCAGTTATAGTCACTAAAAT
ATGCTCCTCAGCTCAATAGTTTCAGCACCTTGCTAGTCTC
CATAACAACAATCAACATACAGATTCCATATTACGTGAAA
TTTGAAATTCTACTAACAACAAATGCAATTTCTTTATCAA
GAAAGATTCAACTAGTTCATTTGTCTTATTTTAATCAGAA
TCAAGTATGTATGACAAGCTGAGGCAAATCATCGCTGCTC
AGGGGGTTGATGAAATGTATTTCTTCCCACCTCAGATTGT
TTGTTTTTTCAGTTCATTAGGAAGCTCTCAGGAACGCTGC
ATATATACTTGGTGTACTCTATTTGATGCAGGGAATTAAC
ACTTAACATTTCTTCAAGGTTGAGTAAAACAGATTTATAC
AGTTCTCTCCCCACACTCCTTCTGCTCATGTTGCCTAATC
AAAATGTATTTCAGTTTGTCAGTCCAAGGCACTCTGCTGA
GAACATTTAACAAGGAAAATGAGAAGATAAATGTCAGTCT
CATGGTACCATCAAGAACACGAGACCCTCACAAGAAAACC
ACAGCTAAATCTATTGTGTGATAAAGCACATCAGTGTGAG
GGTTTTCAATTTGAAAAAAAAAAAAAGTGTTGAGGCGGGG
GAGAATTAAATAATCATTGCCTTAAAAACAGAGTTAACCA
AAAGGGGTGGTATTATAACTAAAACTGGTCAAAATTAGGA
GTTGAATACAAATATTTAGTTTCTCATGTACCAGTTTCCT
CATCTGTGAGTTGGGAAAAAAACATTCAACATTCACATGG
TTTCCCTTTATAAAAATTGGCCATTATGAATTCTAGAAAA
AAAATCATTCTGGTTTTTATTACACAAATATTCTGATTAT
TTGATAGAACATAATTTGATGTACTGATCTTTCCATAAAC
AAGACTAGAAGTTTCTGGTGAAAATTTTTTACTTATCTTT
GTTAATTTTTAAAGTTTTTGTTGGTTTTGTTTTGCTTTTA
ACATTAAAACAGACACCGTTAAGCTTATTTTAGTAAGCTC
ATGCTTATAGTACATGATAGCAGTTTGTTCTAGAAAAGTA
ATTATTGCTTTATTATAAAGCTATTATTAAATAATGTAAA
AACAATGGGTGATTGGATTGAAAATAAGAATTCAAGTAAG
ATATGTCACACCAATAGTATTATAAAATTAAACAGCATTT
AATCAATCAGCTCTTTAATAGAATTAGTTAATGTAGTTAG
AATCAAACAATTCTAGCCACAAATAGAACAGTCTCATATT
CTTTTGAGAAGAAAGCAAAAATTACATGAAAATCATCAAA
TCAGAAGAAGATATAGCTACGACAGGCATATAAACAGGCA
GGTACAGAAGATTAAGAAGTGACAAATGACAGAACAGTGT
ACAGAACTAAAACATGAAAACCCACTGGTTTAAAAAGCAT
AGGATTTTGTGTGATATAATCCTACATTCTTCAGTAAATT
CCAATAATTATGATGTCATAAGTTTTTCATTCAACAACCA
TCATCATTCATTGTTTTCTCCTTATACGTAGGATACTACA
GTAGATGTTGGGAAAACAGTGACAAACGGCCCCTATGTCC
ATAATATTTACCACATTATAAGGATGACAAATGAGCAGTC
AAGTGCAATACAGCATCATAAACAGTGTGATGGTGGTCAT
CCATGTTCTGTGGGAGCCTGCAGGATGAGAGAAGAGAAAG
AGGAAGAGAAGTTTGTCTGTTGTATCTTTTATATTTGAAC
GGAAGTCCAAAAAGTGTTGCTATTTAGTAAGATGCCTCTG
GATGTCTTATGGAAAATGGAATTGCCGTGTTTAAGACTGT
AGACAGGGTAAGAGTAAGAATCCAGACTCACTAGAAAAGA
ATTAAGTAATAATTTCAGAAAGGAACATAACAAATTCAAA
ATTGCTATAGTAATTTTTAAAGCTTCAATGCTTAAATCGG
CCATCTAGAGCCTTTGGCTACTTAGAAGTAATTAATAAAA
CCCAAGTTTCCTAATTTTCTTTTGGAATAGTTTTAGATTT
ATGGAAAATTTGCAAATATAGTTCAGAGAGTCCTCATATA
CTCTTCACCCAGCTTTCCCTCTTAACTCTGTCTCATGAAA
AGTAATCAAATGTAGCTTCCTCTGTAGTTCTCTGATGGCT
CTGTTTAAGATGCAGCTGTTTTCACAACTGCAGAAATTAA
AGTGCCCGGAGGAAACTCAGGTCAAAAAAAGAGCAAGAGG
GGAACGGAAATCTCTAATGAAGGAGATAACTTTCTAAATG
GATCTTGAGTTTGGGCGCAGTGGCTCATGCCTGTAATCCC
AGCACTTTGGGAGGCCAAGGCAGGCAGATCACTTGAGGTC
AGGAGTCGGAGTCCAGCCTGGCCAACACGGTAAAACGCCC
TCTACTAAAAAAAAAGAAAAGAAAAGAAAAAAAAAAACTA
AAATTAGCCGGGCTTGATGGCAGGCGCCTGTAATCACAGC
TACTCGGGAGGCTGAGGCAGGAGAATTACTCCAACCCGGG
AGGTAGAGGTTGCAGTGAGCCAATATTGCGCTACTGCACT
CCTGCCTTGGCATCAGAGCAAGACCTTGTCTCAAAAAAAT
AAAAATAAAAATAAAGGAATCTTCAATTTAGATGAATCAA
CTGATTCAAGTTATGTGGGATCTATATTTCTGTATTTGCC
ATCTCTACTCTTTGAACACATTTTATAGTCCCCTTGTTTT
TATGCAATAAAGTAGAAATTCATGCATTGACTCTGATTTT
TCACTGTGAATCTCTAGAAGTATTCCCAGAAGCCTACAGA
GATAAAATCTGAAGTTAGACCAGTTATATAAATCAGAGAG
GTCAAATAATGATGCTTTTGAATCCAGAAATGTCACCAGC
AAGTAGTAGTTAGAGTTTGATTATATAAGATCATATGTGT
CTGGGTTTTTAAAAAATATCCATTTGGTTTATATTCTAAA
TATTTAATTTAAAAACTGAACAATTATAAAAATTAATATA
ACTGCTTTGGATTTGCTCTAATCAGTAAAGAAACACTTAA
GCATTATGAAAGTTCCTGTCACAGCTCTGATTTGTATTTT
TCTGCATTAATTAAAAATTGGTTTTAATCCAAGTATCAAA
GATAATGAAGAAAAACAAACACTTTAGAAATTTAATAAGG
TTATTTAACGAATCCTGTGGAAAACTTTCTTGAGATGTTA
TTTTGGAAGGTTTTTCTAATTTTTTTTCCAATAAAAAGTA
AATATGATGTGCACAACTTTTCAAAATTTAAAATGCATAC
ATTATGAAAGTATTTTTCAATGTATCTGTATCATTTATCC
AAATTTTTTTAAAAAACAAAATAGGTCTACATGACAATTT
TTATATTAGAAAATTGTATTCTAGACAATAAGTCCAGACT
TGGGAAAACAGAACAAATTACCTGGTGTGATGGTTAGCTT
TATGTGTCACTGGGCTATGGGATGTTAAGACAGTTGGTAA
AACATTATTTCTGGTTGTTTCGCTATAGGTGTTTCTGGAA
GAGACTAGAATTTGAATCAGTAGTCTGAGTTAAAAATATC
TACTCTCACCCATGTGGATAAGTATCCTCCAATCCCTTGA
GGGCCCAAATAAAAGAAAAATTGGTAGAAAGAGCAAATTC
TGTCTCTCTATGAGCTGGGACATCTATCTTCTCCTACTCT
GGGATATCAAACCTCCTGGTTCTCGGGCCTTCTTCTAACT
CCAGGATTTATACTATTTCCTTCCACCTGCAACTCCATGC
CTCTCAGCATCCTCAGACCTTCAGACCAAGCCTGAAGAAT
TGTATCATATGCTTTTCTGGGTCTGCAGCTTACAGATAGC
ATATCATGGGACTTTTTGGCCTCCATAATCCCATAGATCA
ATTCCCATAATAAATCATCTCTTTATCTATCTATCTATCT
ATCTATCTATCTATCTATCTATCTCATATTGTTTTAGTTT
CTCTGGAGAATTCTAACTAATACACCTGGTTTTCTGAACA
ACAACAACTGAAAAAACACAAAGAGAGAAAGAGATGGGTG
TAGATGGCAGAACTTACAGACTAAAAGATAGGTAAGACAT
ATAAGCAATCACAATGCATGGACTTTATTTGAATCCCAGT
CCAAACCACTAAACAGTTAAAAAATGTATAAGACAACCAA
GGAAATGTGAACACTGACTAGATATTAAATGACATTAAGA
AATTATCAAGATGTGACATTAAAATGTAATAGTGATAGCT
TATGGTATCATGTATCTTTTGCCTCTCTCATTTACAGGTA
CATACTGAAACACTTAGAAATAAAATTATATGTTTATTGG
TATTTTCATAAAAATAATTTTGAGACAGCAATGTGTAGGG
GTGGGTATTGATAAAACAATACTGGCTATGAATTTAAAAT
GTTTGATGCTGCTGATGAAAACATGGAGTTTGTTATAATA
TCTCCTGGACTTTTAAAAAATATTTGAAATTGTTTATAAA
AAGAGTATTTCAAAAATGTATTCCAGTACCAGTTATTAGA
CTAACTAGACATAGAACCATCAGAAAATCAGTCAATATCT
TTTGTGCTTTGTTTCCTCTTTGGTGAAACAATGGATAGAC
TCCAATTTAATTCACATTCATTCAACAAATACTTACTACA
ATATTCATTCCAGCTCCAAACAACGTAATTTTCAATTTCT
CCCAGTCTGCCACAATTGTTATTATAAAATAGTTCCATCA
CTCACTAACTCTACAATGTCATTTTAAGAATCATTGAATT
CATTGATTTAACTGTTTATTCATTCACCGAGTGCCAGTCA
CCATGCTAGAAATAGATTTAAAAAATAAAAATAAAGGCAT
TGAATTTTGGCCTTATTGTCTAGTCATGTATAAAATTAAT
ACAACTAATACAGTGAAGTGAAATTCATAAAGTAATACAT
TATTTAAGTTAAACTGGCTTTGATTTTGAAGTATAAACAC
AAGATTTTAGACAACCCCCTTCCCCCTCCCTAAAAAGCCT
CATTCATAAGAAGTCTCTCTTCTTGACTAGAAAGAGGAAA
ATTCTCATTCATGTTGGCCAAGGAAGAAAGGGCATCCTTT
TGTGAGGCCTGAAAAATACCCCTCATCCTTAGAGCAAGTT
TCAGAAAAGAGTTTGAGGACAGAGAGTTTCAATAATTAGG
TTTTTGCTCTTTCACTCTCTTTTTCCTTTTTAGAAAAATG
CAAGATATAACACCAAGGAAAATTATAGAAGGGGGACATT
GTGCTGAAGATATAAGGCATAATTTCAACTTGGTTCTTTC
TAGTCTCACAACCATAGTCAGTGCTTTAAGTTCTCTTCAG
TGATTAGAAATAGGCAAACAGTAGTGACCTTGCCCCAACC
TGCACAGAACAGACCTGAGTCTGTATCTCCCCTGACTGAA
CCAATGGCTCGCCTAGGTTGTTCACACTGGGCCACAAGCA
AAAATGGTTATGATGCCTGTTTATTTAAGACAGACACAGT
ATCACCTTCTAAAACTCAGTGAATATGGACAAAACAGTGT
TTATATGCCATTATTTTCTTCCCCCTCTCTCTCTCCCCCA
CTAACCTGATTCAAATCAAATATAAAAACTTTAAAATATT
TGGTTTACATAGTTTATCTCAAATCACTGCTTGTACACAA
TAATAGTCACTGATTTCTTAGACCCTGTTGAAATGCAAAA
CATTCTGTTAGGAAAACCAAGAGACATTACATCATCTTTC
ATAAAACTGGCTTTCTTTTTTCTATTTTAAGAAATGTCTG
TTTACAATGTCATGCCTTGTGGGTGGAGATAGACAGATAT
AAGTAGATGCCTTATTGAAAGCAGTGTGTGACAAACTCAG
ATTTCAAAAACTTGAGAGAGAGATTAAAACGCAGATATCA
CAGACTCAAATATACAGGTGCATCAGTAGTTGAATCTTCT
AGTAACTATACTCATCTACAATCTTTTAAGAATTATTTTT
CCCCTGCTGCACTGAAGGCTCCTGCATTTATGGATATTTC
AGTATGTATTATTCTTGACACTCTAATATTGTTAGAAAAT
TGTGATTTTTTTAAAGCTTCCTTTGCCAGAGTAACAATAA
TCGATTTATACTTTATTACTGTGTATATGGCAGAGAACTA
CAAATAAAATATATTGTGCCTGTTAATTTTTATTTTAAAT
ATTTCAGATGCTTGCCACTGATCTAATTATCTTCAGATCA
GCTTCCCTTGACTCCCTAGATTCTACCAAATTTTCCTATT
ACTCTTTTCTATTAATTTCTGCCCTGCATCCATCCCAGTC
ACACTTTTTGCCTGGGCTCCTGATTATTTAACATCTCGCT
ATTTCATTAGTAATGCATATTTAATACTTTCTGGGCTGAA
TCATTTATTGATGGGTACAGCTAGACTAAGAGAATGGAAT
CAGGTCACTTTGGGGCACATAGCCAGAACTGGTTTCCTAA
ATCCACAACCACAGAACCCTCATAGGTTTGCAATTTCTTT
CCCTTCATCAGTGGTTCTCATATGTTAGCATGTATCAGAG
TCACTTGGAGGGATTGTTGAGTCACAGACTGCTGGGCTGC
CCCTGATTCAGTATGGCTGAGGAGGGCCTGACTATCTGCA
TTTCTAACAAGTTCCCAGTTGAAGCTTGAGTTGCTAGTCA
GATCCACATTTTACAACGGCTCCAGATGAAGGTCTGTGAT
TATTGTGGCTCTCAGTTATTCCCATCCAAATTAATATATA
ATTCAACTCTTTCCTGTGTCTAGAAGAATTCAACAGATTC
TTGCCAAAAATGGCCACATCCCATCAAAAATAGTAAACAA
TAATAATGCTATATATAATTTTATTTAATCTCAAATAGCA
TTTACTTTTATAGTTATTGACATGGTTCATAGAGGTAATG
CAAAAAAATTACCTATATTTTGTTATGTTTCTACTTTTCC
TATTAAATAGGTTCTGTGTTCTGTTTTATTGATAAGCAAA
CAAGAGATCAGAGAGATTCAGAGTTGCCCAAGGCAAATCA
ACTAATAAATGGAACAAGGACTTAATCCTAGGATATGCAT
AGATGAGTTTTCCTATAGTCCCTTCCTACGCAAAGTACGG
TCCTCAGGCCAGCAGCACTGCCCCTGCCTGGAAGTCTGAC
ACGCAGACTCAGGTGCCATCTCAGACCTATTGAATCAGAA
TCTGCATTTTTACCAAAATCTTAGGTGATTCTAGGAATAG
CAAAATTTGAAAAATACTTTCTACCTCCCTAAAACAAATA
ACTTCAGTGAACTTCTTTTGCCTACCAATTTGAGTGTCAG
TTTTCACTTCTTAGCACAATTCTGAAGCTTTCTCAGCTAG
AGTATGAATTTTAGTAAGTGTATGTATGTGATATCTTCCA
AGTCAAAATGCACAGGCTCTATCTTCTTTGCCATGTTAAG
ATTCTGTGTACATCTAGTTATTTGGAGATTGGAGATAAAT
GCGAATTACTTAAGATCACTTTAAGTAAAAAAAAAAAAAA
TGAGAGACAAGATTGTTGTTGTTGTTCTTTGTTTGTTTGT
TTAGAGACGGAGTTGCCCAGGCTGCAGTGCCGTGCCGCGA
TCTTGGCTTACTGCAAGCTCCGCCTCCTGGGTTCATGTCA
TTCTCCTGCCTCAGCCTCTCGAGTAACTGGGACTACAGGC
GCCCACCACCACGCCCGGCTAATTTTTTTTGTATTTTTAG
TAGAGAAGGGGTTTCACCGTGTTAGCCAGGAGGTCTGACC
TCGTGATTCGCCCGCCTCCGCCTCCCAAAGTGCTGGGATT
ACAGGCATGAGCCACTGCGCTGGGTCAACGTCATTGTTTT
AACAGTAGGTTATGGGATTTTGTTTTTGCTTTTTTAGTAA
AAGTATTTTATTCCCCAAAGTACCTCACAAGGGCTCTTCC
ATAAAGTCACAACCCAATAACATCATTTTGCTTATGTTAA
ATTGAACAGTGTCCATAATTATTGCTTATTTTTTTAGCAC
TTTATGAATTAAGTTTGACTAGATTAATCCCTATTTTCAA
ATAAAATATTTCACCAAAGATCAGCCCAGTGAAACTATTA
TTTTTTAATAAATGCTATTTCTCAAGCTAAAATAAAGACT
TGGGCTAAGCAAAACTATATCAATGCTATGCCAGAAGTCT
TGGAACAAGCATGAAGATCTACAAAGTAAATTAGATTTTC
TGTTACTATCTCCGTCCCATGACCCTCTCTCTCAACCCTT
CATCTAAAATTGCCACAAATGTTCTGTAACTGGGTCAAGG
CACACTTGCTTGGGGGAACAAAGACATATTAAGGAACATT
CAATATGTCTCAGACATAAGGAGCAAGTGAAGCAAATGTA
ATATCCTGTCATAAGATGCAAGCATAATTTGCTGCTGTGC
CCAGCTTTCGTCCTCAATTGTTAACATGTGACTGTCTTCT
CTGACACTCATCAGAAATGCTTTGACTAAATCACAGGAAC
TTATTTTTATTCAGTATTTGTTTTGCTTCTATCTACAGTA
GTTCCCCATTATCTACAGCTTTGCTTTCCACAGTTTCAGT
TACCTGCAATCAATTGTAGTCCAAAAATATTAAGTAGAAA
GTTCCAGAAATAAACAATTTACAAATTTTAAATCAAACAG
TGTTCTGAGTAGCATGATGAAATCTCACATCATTATTCTC
CATCCTGCTCCAGAAATGAATTCTCCCTTTGTCCACCATA
TCCATGCTCTGTATGCTCCCTTGTATTCAAGTCATCCTTA
TTTCATTTAGTAGTGGCCCAAAAGCACAAGAATAGTCATG
CTGGCAATTCGGATATGCCAAAGAAAATAGGTAAATTGCT
TCTGTTATGTGAAAAGGCTAAAAGTTCTTGACTTAATAAG
GAATGAAAAAAAAAATTGTAGGCTAAATGTTGCTAAGATC
TACAGAAAGAACAAATCTTCTATCCGTGAAACTAAAGAGA
GAAAAAGAAATCTGTGCTAGTTTTGCTGTTTCACTTTAAA
CTGCAAAAGTTACAGCTACAGCCTCAGTGCATGATAAGTG
CTTAGCTAAGAAGGAAAAAGGCATTTGAGACCAGCCTGGC
CAACATGGTGAAACCCTGTCTCTATTAAAAATACAAAAAT
TAGCCAGGCATGGTGTCAGGCACCTGTAACCCCAGCTACT
CGGTAAGCTGAGGCAGGAGAATCACTTGGACACAGGAGGC
GGAGGTTGCAGTGAGCCATTGCACTCCAGCCTGGACAACA
GAGAGAGACTTCATCTCAAAGAAAAAAAAAGGCATTAAAT
TTGTGAGTGGAAGGTGTGAACAGAAAATGTGTTCTAACTG
ACAGCAATGTATTGTGTCAGCAAGCATTGAGCCTATAGAA
AGACTTCAGCAAGGGATTTCCCAAAGCAAATAACACCAAG
ATATTTATGCCAGTCAGAGATAGTTACATAGATTCAGGAA
CAGGTTTGGACTGAAAAATATTAAAATTACTGGAGAGCCT
GTATTTTTCAATCAAGAAGCTGCTGCCATATTTCCAGCAG
TGTTGAAGTAGTTGACTAAGGAGAAAGAATACCATCTAAA
GCAAGTCTTCAGTTGCAAGGAAACTGGGCTTTTCCAGAAA
AAGATGCTCAGTAGAACCTACATTCATAAAAGTGCAAAGG
AAATACCAGGGCAACAGAAATGGAAGGACAGATCAATGCT
GGTACTATGAGGCAGTGCTGCAAGGCGTATGATAAAACCA
CACGTATTGTACACGGTAAAGAACTCACATCCTCTAGAAA
ATAACAAAAGTTGTCTGCCTATGTTCTGGTATTATAATCA
GAAAGCCTGGATGACAGATATCTCATTTATGAAACGGTTT
CACCAATGCTTCATTCCAGATGTAAAAAAATACTTGGACA
GGGAAGGGTTGGAATTTTAGGTCTTATTAATACTAGACAA
TGCACCTGGCCATCTTTAACCTGTTTGCTGTGAAAATGAA
AATGTCAAGGTTGTGTTTTTACCTCCAAATATAACTTCAT
CGCTTCAGTCCGTTGATCAGGACATCTTTAAGACTGTCAA
GGTCATATGCGCCTACCTGGTATGTAATGGAATTTGATCA
GCACCTGATACAGACCTTAATGTGGAAGTAATGTAGTGCT
GGAAATCATTCACTATTGCTGAGGCAATAACATTCATCAA
AGCTGCAATCTTTGAATTAAAATCAGAAACTGTTAAGTGC
CTGCTGGAAGAACTTATGGTGGAGTGAAGTAAGGAATGAT
TTTAAAGTCTGCCCAGGGATCAGCAGAAGAGTTAGTAAAA
TCATTCAGGCAGCAAGACAAGTTGGTGGAGAAAGATTTGC
CAACATGCTTCATGAAGAAATGGAAGAACACACTGAAGGC
CACTGAGAAGTGTTTAAAAAAAAAAAAAAAAAAAAAGAAA
CTGGAAAACCTGGTTGAATCGTCTACAGAGAAATAGAAAA
ATAAAAATAAACTGAAGCAGACCTAGCATTGTAGATATTA
TGAAAATGTGCCAAAGTGTTTCAAATTGTGCAGACATTAA
AGGACAAACTTATGGAATAAGATCCCTCGATGGAATGCAG
CATTAGTTACAACCTCTGCAGCAATACATTGATGAATTGA
AAGGAGACAGCAACTTCTGATTATAATGTTCTTCCAACAG
ATTCTGACCAAAAACTCTTTCAATTATCAAGGATACCCAA
CCATCAACGTCATCTGTCTCATCATTATTGCTTAGGTTCA
AATCCCACCTCTGCTCAGCTGTGTGATCTTGAATAAATTA
TCACAATATTTCTTAGTTTTTCCATCGGTAAAAATTAAAA
AATAATAGTGTCTTTTTCATACTGTTATTAACTGGATTCA
AAATGATAAACCATAACATTCCTTCTATGTATTAAAGCCT
AAAATTTGCTTCTCAGGCCTAATATGTTTGCTATTCAACA
TGATTATAGCTTGATTTTCCTTAAATGCCAAACTAGTAGT
ACAGAGCACTTGCCAAATTTACCATATCACATGAGGTAAG
ATGAGCACTTGGAGCTCAGCAGGTAAGTGCTTAATCATCT
GTTGATGACTCTGAACTTACTCAAGGTCAACAGGAAAACT
AAAGCACAGGAACTGGCAAGTCTGGCTTCATCATTCATGG
CATTTCTGCTGAATCATTAGCTCCTTGCTGGCACACTCAG
CAGACTCTTATGTCAGGTGTCCCAATACACTGGTCTTTTG
ATGCACCCTAGGCACTCAGTGAGCCAGAGTCAATAGAAGG
AAGAAATGAAAAAAAAAAAAAAAAAAATTCAGATTAAAAA
TATAAGCTTTTAGTATAAATTTAGCAAGACTTACTTCATA
AGCCAAAGAAATAGATCTCCTGACAATACGGTTAAGAGGT
TATAAATATATATATATATAGACATAGACATATAGATATC
AATATAGATACAGACATAAGTATAGATCAAATATGCTACA
CTGAATTAAATTTGGCAATAGAGCTTGCCTATAACCATTT
CCATGAACTTTTTCTTGATAATACTGGTCTTTGGATCAAT
TACAAAATCTTATGCATTCTTTTGTCAGGACTATGAAGAG
AAAGGAATCAGAGATGATAAATGAGGCTATAGGTAATCTA
AAAATATTATCATGTAGAGAAAAGTGAATGTAATATCCCA
TTTATGCTACTATAACAGAACACCATAGACTGGGCAACTT
ACAAAGAATAAAAATTTACTGGCTCACAGTTCTGGAAGCT
GGGAAGTGCAATATCAATGCAGGTTTGGCAATTCTGATCC
TAGATGATGCCTTGAATACTATGTTCTTTAGAGGGAAGGA
AGGCTTCATGTTTATATGGCAAAAGGGCAAGGAAAGAGTG
TGCACTCCCCTAAGCCTTTTCTTACTACAACATTTATTAA
TTCATGGTTTAATCGCTTTTAAAGGCCCCAACTCAATACT
GTTACCTTGGCTATTAAATTTCACCATGAGTTTCAGAATA
TACAAAAACATTCAAACCATAGCAACAAAGGAGGAGTCAA
GGAACTTAAAGACATAAGCAGTGCCATGTGGGGTAAACAT
GTCCTTCTGACGGTGTCGTCAGAAGACGTTTTGTGATGGA
ACACAATGGTCATTCACCACACTGTTGATCTCAAAACGTT
AGAAACATGCCCTGAATCGAACTGGCTTCCTCTTAACAAC
TTATGTATATAATATTCTTAATGTTACTTAAAATTATTTA
ATCAATTTATATTTTTAGTCGGTTTCTGGGTTTAACTACA
TGATGTAGGACCTTCAAACCTCACTACCATTTTTTAAAAA
TCCCTTAAGGTATCTCCACAAATAGAATGTCCTTTTTCAT
TATGGATTTACCTATTTACTTCTAGACTTCAGCTACATTC
CCCCATTCACCATATCTTTCAACACTTTTATTTCTAAACA
TTGTCTGATCTTCTTAGTACCTATATATTTGAAAGATTTT
TTCTTTCCATTTTCATTTATTTACCCTGGACCTTCTTTAG
TGCTCAAAATGACAGTAGTATAGTCTGCAAGTAACATGTG
AGTGGTGAGCTGCTAGGGTAACCTGTGTTAACCTGAATGT
TAATAGATCGTCAAAATGCTCTGAAAACAATACCCTGACA
TAAATTAATCATTCATGGTTCAAGTAAAAATTTCTATGGT
TAGATCCTTGGAAATAGATTATAGAATCAATGAAGAGTAC
TTGTAGATGAAGAAGGGATTCTTGTCAATTAAAAATGAGG
TGTAGAGAGAGTTTTTTATTGGACTACGTAGAAAAGGAAA
TTTACCACCTTTTTGACACTTCAGGGGTGGTATTCTACAG
GCCATTTCCTTACCCTGTCATTTAACACTGCTTATAATTA
ATTCTGTATTTATTCTCAGAAAGTTTAAGTCAAGGAATCA
GTGGTTTTCAAATCACTCCGATGTTAATACTCATTACTCA
CCAGAGGCTGCAATAACATGTAAGAGGTTAGCTCACAGAT
TAAACTGAAATTGAGCATAGGCTATTTGTATTTTAATCTT
CCATGACCATATTATTTCTTGGATGTCTGAAATAATATAA
AGGAGTCCCATTTATGTTTTGATTATTTAAACCCCAAATA
TTTCCAAGATGACAATGATCACCCCTTGCCTATCTTGCCT
TAAAGGGTGAGAGTGTGCAATATTGCAATGATTCAATGCT
CAAGAACATCTCTATCAAGTCACTGTAGTGTAGTAAATAC
TTGGCATACACAATTTCTTCTGTTACTCATTAAGCTCTAT
GGGTCATAGTTATCCATATTTTATAAATGAAGAGCAGCTT
CAGGGCTAAAATGGGACACAGTTTATTACTTTCATTTCAC
AAAGTAAAATTAATTATGCCTATTTACTTTTGTGCCTATT
TCACTTTTTCTTGCCCCTCAGTGCCACTGCCTATAGTACA
CACACAAAAACATGCACTAGCACTCAGAGTGAGGGTAAGA
ATGAGGACTAAGGAATGAGATCACTGAGTCGGACTAATTG
TTTCTTTTAGCTATGCTTTTCAGGCTTATAAAATTTATAC
TAATATCAAGTAAACTGGTCACTGAGTACAGCCTCTTGAT
TTAGAAATGATGAAACCTTAGACAACTACCATGACTATAT
AAGTCAATAAGTGACAGATCTAGATTAGAAACAAAATCCT
CGGATTTTAATTCTATTCTTCCTTGAATACTATGAAATAC
CTCCTAAATATATATTATTAAATAACCTGACAATTGACCA
CATGACCCCAGGTTTCATCTAAATAACTGTGTCTCATTGG
AAGCCAGAGCTCATGACACAAGAGGAGGGAATAGATTTCA
GCATGTCTTTGAACTCACATGTTCCAGAATTTCTCTTCAA
AATAACATCACAGTCATGACATTACATTAGAATCACAGTA
ATATATTTATATGAACCTTGTCACAGTGAGGCTTATATAA
ATTATCATTGGAAGTTTTTGTCAGAATAAACTCAGTATTG
AGACAGTGAGTAAATGTACTGGTTTACTTACCATCTTGAC
AGTTTAAGGACAGATCTCAGGCAGGTATTCAAAGAATGTC
TACACAAGGTCGCCTATTAACATTTTTTCTATGTCTCAGT
TACTTTCATATATTTATTTTTGCTTTGTGTCTTCAATGTA
TTTGGAAGTCAATATAAAGTAGAGGACAACAGAAATGGAA
GCTCAGCCTGTACTGTAATTGAGACTGTGCAAACTTTATC
CAGTTAATGCTGCAGAGCCATAAAATTATTCCTGTCTCCT
AGAAAAGTTGCAATTCCATGACAGCATTTGGGGTGCATTA
TAGGAAGAGTTTTCTAATAAAGAATGAATAAATGAATGGG
TTTAGATTAAGAATGACTTCATAATTTCATAATTCAATGC
AGCTAAATGTTTAAAATTTGGTTCCATATGTGTCATCTGT
TAAATAATTAATGTAACATTTAGCTGATTTAGAAAGAATT
GAAATATTTTTATGCTGGAACATGTGATTATCTTCTTATA
GCAAACATGAGGTTATTTAATGATTGTCACCAAAACTAAA
GCATTACTATCAATCGATTGCCATAGACTTAATTGTTGTC
AATTATTTTGAATAGTAAGGATTCCTTACAAATAGGTGTC
TTAAGCTAAACTCACCAAACCCCTAAATTAACATTATTGA
TGTCACAATTACCTATGTTAAAAAAAGAGAAATGTGTTTA
ACCAAAATGTTTAAATAGTGGAGTCATAAATACCATCTCA
ATCTTCCTTGTCCATCCCCAAAGGAAGCTATGTTGAAATG
CAAGCAATTTGCAGACATTGCATTTACACCTACATATACA
CACATATATAACACATGCAAACATATACACATACATTTAC
ATGTTATGTATATGTTATCTAATAAAATAACTTTGCATAC
TTGTGGCACTTTTTTCTCTAAGCCAACTAGGTGCTGAGTA
TGTATCTTTGATGATATCCTCTTACACTATTTTATGGTGA
GCTATTTCATATTTTTACCATTTCACCAAATAGAAACAAT
CTTAAGATCAATCCATTATAAGATATGCTCAGACAGTAAC
ATGTAAATATACATGAAGATTCAGAGGGAAACCTTTCTGA
GACTGCTTTAAACACCTAGAATAAAGGAGAAATGATTTCA
GCAGTAAAAGAATCAGCAGGGACAGAAAAGTGCCAACTCT
GATTAGAAACCTTAAAAGCACTAACTGCAGCATCTCAAGG
TAAAATAGAATTTTCAATAACTCACCCCGCATCACAGTGC
TTGTAAGTGGTGAGAGGTGATTGGAGGAGAAAATAGAATT
TGACCTTTTCTTAGTGAAGTAAAAGAAGAAGTTCATCCAT
TGAACTGGAAGCTTTTAGGGGAGTTACTAGAAGACAAAGC
TACATGCTTGAAAGGAACAGAAAGTGCAGAGCTTCAGTTT
TATCACAGAAGGTGCTTCAATCAGTTTACATTTGATTGAA
ACTCAAAGAATTTCTGCAGAACTACTGAACAGTCACCTTT
AAGATTCAAAGTTTCTCATAGATTTCTGTTTATTAAATTC
AACACACATAGAACATTGCAAAATTCATTAGGTCCTTTAG
AAAACATTATTGCATTGTACAGTATATCAAAGCATATTTA
AAAAACTGTCTGTATGAAACTTACAAATAGAGTTCATGAA
ATGTTAAAATAAATGTTTGTCTTGTATTGAGCTACAAACA
AAATACACTCCTTCCTCTTTCTGTGTAGCACTGCTTTTTA
TTTTTTTGAAAGTTACTGATGTCAGAAGGCCTACCTCATA
TTGGATTGTCTTATTTGATTTTCCCATGAAATACTTAATT
TTTAAAAAATGAGTTTTCCATCAATGATGGCACTGAAAAG
GTAACACACAGATGTTTAATAAGGATATTTTTTTCAGGTT
CGTGGTAAAGTGTTAGTTTATTTTCTTAACCTAACATTTT
AACATCTACTTAGGCTGTCTTCCCTTTATCATTGTAACCT
TGGTAACTTCACAAATCAAAGGAACTGGGAGTAATGGTTT
TTTATCCTATGTTGTATCTTAGAACTAATTTGCAGTCATT
TAAAAAGAACGACTAGTCTGCCTCTAAAGAATCCTGATGT
GACTCATCACTGATACATTTCTTTTTACCCAGCAGGATGC
ACCAAATAGGCAGTAAATATCAGCTTCATGAATGAATAAT
GAAAATGGAGAGATAACTGAATGAATCATACTACTCACCG
TTAGAAGAGATATATTCGCCAGAAACCCACTAAGACCCCA
CGTAAGATGAATGTCACATTCTGACAAAAGCACTAAGAAA
TAGAAGAAAAAAAACAACTTACGTGAATAAAGTGAACAAC
CAGAAACTAAATAAGTAACATCTGAGTGTGGTGGCCAGAA
TACTACTTTCCCCAAGATGCCCAAAGTCTTCATTCTTGAA
ACCTGTGGCAAAAAGGACTTAATAGGCTAACTTACTGAGT
TAAGGTTCTTGAGATGGGAAGATTATCCTGAATTTACAGG
TGGACCCAGCATTTACCAGGATCCCTGTAAGAGCAAGGCA
TGAATGTCAGAATCAGAGAAGAGGATGTAATGACAAAAGT
AGGGGTCCGAGCAATGCCACTGCTGGCTTTGAAGATGAAG
GAAAAGGCCACCGGCCAAGGAAGGCAGGTAGCTACTCGAA
GCTGGAAAAGACAAGGAAAAGACTCTCCCCTAGAACCTCC
AAAAAGCATGCAATCCTGCCAATGCCTTGATGTAGCCCAG
GGAAACCCATTTCATATGTCTGACCTCCAAAAATAGAAGA
TTTAGAAAGTTTTTTTTTTTTACTTTTAAGTTCAAGGGTA
CACGTGCAGGTTTGTTACATAAGTCAACACGTATCATGGG
GGTCTGTTGTGCAGATGATTTCATCATCCAGGTACTAAGC
ATGGTACCCATTAGTTATTTTTCCTCATCCTCTCCCTCCT
CCCACCCTCCACCCTCCAATAGGCCGCAGTGTGTGTTGTT
CCCCTCTGCATGTCCATGTGTTCTCATCATTTAGCTCCCA
TTTATAAATGAGAACATGTGGTATTTGGCTTTCTGTTCCT
GCATTCGTTTTCTAAGGATAATGTTTTAAGCTACTAAATG
TGTGGTCGTTTGTTACAACAGCAATAGGAAACTAATATAC
TGGGCTATTCCTTCTTGATTTCCAAATCTGCTTTTAATAA
AAGGGAATCATTTTCATTTGAAAATAAGAAGAGTGTGAGC
AAAAGAACACAAAGAAATATGTGAAATCAGCTGCCTGTCC
ATTTTAAAGAATACTGCTTATTCCAATCATGTATATAATG
CAGAGAGAGGCTCATGTGGTATATCTGGATGATGCTAAGG
GGAGAATCTATTTATCTATGACTTTTAAGCCAAAGTTAAT
TAAGCTGGAAATGCCATCTCACCATCTGAGTTTTCTATCT
AGATGTTCAAAAATGTAGTTGTTAACAAAGGATACTTCAG
ATTTTCAATTTAGAAATGATTACTTTTCTTCTTTGTCAGA
TCCTAATCACAAGGGAATTCATAATTAAAAAGTCCTCTAA
ACCTTGAAAGATAGAAAGCCAACAGTCCCACGTTTCATAT
AAATATGTAAATTTTCTTTATGACTCTTTTAAATGAACCT
GCTTTCTCCATTGTGCAAGGATGATAAGTATCCTATTGCA
CTAATAACCTTTCAATATTATTAACTATGTTTTCCTTTCA
TGTCTAAAATAAGTACCTGGCCCTGGTTAAGAAAAATCTC
TTGAGAGGAATGGCTGCTTAATGGTGTTTGTTTCTATAAA
CACGAAACATGTCATTAATCTAATTTTATCCCAGAGAGGA
TAGTTGTTTACATGCATTATGGTGATTTTATTGTATCTTA
TTAAGGAATAATGGCAAACTAAAACAACTGCATTAACACA
GTCTTGTAATAAAAAGTAACGTTTTTGCTATTCTAATTAG
TTACACTCATTTTGAGAATGAAGCTAGATGTTTGGTTATA
TTTGAGTCTCTAAAAAGGAATGCTTTCCATTGGTTTTTTA
GCACAGGTGCACTATGCTACTTGTGCACGACTGTTTCAGA
AGCAAGGCCAAACATTTGCAGAAAAAGTCTGGTCACATCT
CCAGAGGTTTCTCAATAACTATGTGCAAAAACGAGGCCTT
CCGACAAAAATTGTATATTGAACTAATTGTCCCTTGGTGT
AATTAATTAGCTATGTCATTGGCTACTTGCCCTACTGTAG
GACCAAATATAGGCACAATTATTTGCACCTGAGCAGTTCT
GAATCTATGGATTTGGATTCACATGTGTAAAAACAGTAGG
TGCTTTCAAAAATTTACTCTCAGCAGTTTGCCTCTCACTT
CAAACACAGCTATGTATATATTTTTAACTTACCTTTCTTT
AATAAATACATTGGGAGTGTCAGTAAGTTGCCTCCTCCTC
CCCAGCACCTGCTGCTTTTCATAATCGTCGTCATTCTCTA
TGAATGAGTGATGAGATCAACTCTGTTGATAATCTTTTTG
CGAACAAATATGGAAAAGGCATTCACATGGAAACAGTTAC
TCTGATAATTATAAATGTCAGCTTTCTTTTCCATAAACTA
TAACTATGAAATTGGTTTCTTATTTTTAGTGAAGTGAAGG
ATTGAATCCTTTTTGCATTACCTCAACAACAAAAGCATAC
CATTGATTTAATGTGAGATTTGTTTTATCTTTATTACATT
CACAAGAATGAAGTGTCAATGAACCATGATATATTGGAGC
CGAAGCGGAATTTATTCCATCTGGGTAAATCTAAGGGTTG
TAATCTGTATCTTAATTGTGAGTCAAGTGAAGGCCACTAG
CTCTCTTCAGACTCACAGTCAACAGGTCTGTATATCAGTG
AAGTCAGATCCTAGCTTCCCTCTCATAGGTGTATGGTAAA
ATGTGGAGGAGAGGAAAGTGTTGCAAAAAGCTCAAGATCA
AGAATGAACAAGAAAAAAAATGACCTAAGAGAACTGAACT
CAGAAATGGTTTTAGTACATTCTTAACATATGACAAGCAG
GTGCTATTATGCGTCAGTATATCACTGCTTACTTACAAGT
TCCTATAGAAAAAAAGAGTTCAAGAGCAACTGTCAGCTAC
CTGTGTCAACTACCTTTGGACTAGTTGGAAAACCACTTTT
TTCTACCTAGAGTCCTTGTAGTATAAGGAATTTCACAGGA
TCTAAGTTCCGTTAGGACACAAACGTGAAGTCTAGGTCTC
TCTTGTTAATAATGCATGCAGCCCCAGACACCAAGCACAA
TGCCTGGTAAATACTTGTTGAATAATGACAAATGCATAAC
TAATTCAGACAAATAAACTTACAGTAAATTGAAACCATCA
CCTCTTCAAAACCACCAGAAAAATCATCTTTGAACAAAGC
TATGTTTAGTAGACCTATTGCATTAAGGGAGAATACTATC
TTGATAGATTGATGTGTTGTCCAGAGGAGGAAGTTTATAG
AGGAATATATTTATAGAGTTTACAGCCTGGCCTGAATGAT
TTTAAGGTGAGTCTTGCAAGGCAGGGAATTTATTAGAATT
GGGCAGAGTTTATGACATAATATCTTTGAAGTAGTGAGTG
CAGTGTGGCAAGTATTGAAACAAGTCTTGATATGTGTGTG
TATAATATATAAATATATATGTATTGCAAAAATTCATTAC
ATAATGTTATTAGATTAATATATAAATATGTCTAAATATA
CCAATATTATATAATAAATAAATTTATTATAAATATTAAA
TTATGGAGCCTGGCATGTCCTGAGATCCACAAGGTGAGTC
AGCAAGCTGGAAACCCAGAAGAGCTAATGGTTTAGTTCCA
GTCTGAGTACTAAATGGTTCCAGTTCAAAGGCCAGCAGAC
TTGAGACGCAGGAGGAGCTGGCATTTCTGTGGAGTCAGAA
GTCTGGGAAAAATTAGATATCCTAATTTGAAGGTCTCCAG
GCAAGAAAAATTCTCTCTTACTCTTGGGAGGGGCAGCCTT
TTGTTCTATTCCTGCTTTCAAGTGACTGGATTAGGCCCAC
CTATATGATGGAGGGCAATCTACTTTACTCAGTCTGCCAA
TTTAAATGTTAATCTCATCAAAAAAGTCTCACAGAAACAC
CAAGAATAATGCTTGAAAAAATATCTGGGAACCCTGTGGT
TCAGTCAAGTTCATCCATAAAATTAACCATCACTCTTGAT
AAGTAAGCTATTTTAGTCGATTCACATTGTGATAGCCCAG
GAGTTAGTGGTTATGTTTGCTTGTTCTCAGTACAGGAACT
ATATGTCCTGGTATGGGTTAATTATGTCGGCCTCAGTTTC
CAAACTTTTATCTTAGTTTCTGTTAGAATTTCATATTTAA
AAAGAAAGGTCCTTAAGCCAACGCAGTCAAATTTCCTATC
CAAGAAATCTAATAGTTACCTTATAACTAATTTGACATTA
TGTTTCTAAATATGAAAACTACACAAACAGATTGAGCATA
TCCAGATATACAATATTTTCACATAGTACATGCAGATAAT
TGAGGAAATATTTTGGAGTTTAAAATATCTAGATAATTAT
CTCAGTCCCCATCTGACAGTGAAGATGCACTCTTATTTCT
TTACCACAGTTGATCTCCATAGTGCAAACAGAGTAAAGTT
TGGGAATTTCCCAAATAATACAATCAAAATAAAACTCCTA
ATAAAACAATTCAGGTGCTAAAGGAGAACTTTTGTTTTGA
GAAAATTAACCGGAGTGATCACCAGATCTCTGTTGCTACA
GATCAAGCATGGCACACTACAGTCCTGTTAGTTCATGGGA
ACACAATCACTCCATTTACATATTGTCTCTGGTTGCTTCT
GCCCAACAACATTGTCAAAGTTGAAACACTGCAACAGAGA
CTCTATAACCTACAAAGTCTAAAATATTTACTATCTGGCC
CTTAATAGAAATACTGCCAGCCCCTGATCTAGTTAGGTAA
ATGTATACACAGTTTTATGCAGAACCAAGCTAAATATTAA
TCCTGTAAAAAACATTTCTCACCTACTTACAATCTTTAAC
AAAAATGCTTTTTCTTCTTAAATATTATTTTATTCTTTTT
TCACATTTATTTTATATATAATTTTCCATCAAGATGCTAA
GCTCACTTAGCCTTCTAGGTTTCCTCAATGAAAAAAAAAA
AAAATCATTACAGCCCAATAAATGTGAAGTAACAATGACA
GAGTTTAGTATATATAACATAAAAATAATACATGACACTT
AGCTGTAATATAGCTAAAAGCATCTTAATATCACCATAGG
TTTGCTCTCATGTACTGTACTTTGGAGCCATTATAACATG
TATTCAGCGAATTGTTAGAGATAAATATTTGTTACCCAAA
CGCTAATTTATTGATGGACTCCTAACTTGCTCTCATCATG
ACAAAGCACCAGCTCAATCACTGAATGAATATTTATCTAT
GATGAATATTCATTTAATCCATGTCTTTACAAGGAGTTTC
ACCACTGACAAGGCAATAAACAAGTTTTTTTATGCCCGTT
TTATTCTGGGTTCACTTGCTGTCTCCATTGCCATGATTTC
AGCAAGGTAAATTCTGCATGTTTGTGGCTTAACTTGGGAA
ATGTCAGTCTAATCTGTGTCCTACATTAGCTCTCTTAAAC
ACAAAATATAACTTCAAGAGCAGTGATTAATTAGTTCACA
GATTTGCCATCTGCTTCACTCAAGTCCAACAAGGTGAGAA
GAGACAAATTTGGACTAAAGAAAATGAATGTTAATGAAGT
TGTGATTCTACTCTTTCAAACAAAAATAAAGGGTAAGCCT
CCCATATGAGTAAGTGGTGTGCTGGTAAACGTTTAATGAC
TGTGTTATTTCCCCAGGTTTATTGAGGTATGATTTAAAAT
TTAAAATTCTACATACTTAAGGTATACGGCTTGATGTTTA
CATATATACATAGGTGTAAAGTGATCATCGGGATGAAGGT
AATTAACATATCAATCACCTCACAAAGGTACTATTTTGGG
TGTATGTATGTATGTATAGCAAGAACATTAAAGATTTACT
TTCAGCAAATTTTAACTACACAATACAGTAATAACTATAG
TCAGCATGCTGTACATTAGGTCTCAGAACTTATTCGTTCT
GAATAGTTGAAACTTTGTATCCTTTGACCAACATCTCCCA
TTCCCAAAAACCTCAGCCCCCGACAACCACCGTTCTACTC
TCTGCTTCCATGAGTTCAACTTTTTTAGATTACATGTATA
AGTGAGATCATACAGTATTTGTCTTGCTGTATCTGGCTTA
TTTCACTTAACATAATGTCATTTGGCTTCACCCATGTTGT
TGTAAGTGACTGGATTTCCTTCTTTTTATAAGCTAATACT
CCAATGTGTGTATATACCACGTTTTCTTTATGTATTCATC
CATTGGCAAACACTTAGGTTGTTTCTAGATCTTGGCTACT
GTGAATAATGCTACAATGAACATGGGAGTGCAGATCTCTC
TTTGGGATATTGATTTTATTTCCCTTAGTTATGTATACAG
AGTGGGATTGTTAGATCATAGGGTAGTTCTAGTTTTCATT
TTTTGTGGAACTTCTGTAGTTTTTCCATAACGGCTATGTC
AATTTACATTTCTACCCACAGTGTACAAGGGTTCCCTTTT
CTCCATCCCCTCTCCAAGACTTGCCTTTCTATATACAATA
AACATTCTGATGACTGCCTTTTGAAGTTTGGCAGTGGGTA
CATAATTGCAGTGCTTGTCTATTTTTGAAGTGTAAACACT
CCTAAGATGGATTTCAAGCTATCAAAACTGATGTCACTGA
ATGCAGAGTTGGGAAGAGATGTGCAGGAGAACACTATGAC
ATAATTTCTCCTTTATACAGATACATGTAAATAAACGCAA
GAGCACAGAGAAGAGCAAAACATAGTAAAATAATTAGGAG
TTGATATATTTTGAATCTATTACCTTTCTTAAATGTAATT
TATTTCATTGTAAGTTTATTAATTTTTAATAATGCCACAT
TTAACCAGATCACAAGATTCCTGAAAACTTAATAATCATC
TCCTGCCATCAGTACAAGCCAACTTCCATAACCTAGTATA
AGCCATCTCTAGCACATCACTGCTGTAAGTCCGTATTTTG
AAAAAGCAGTAACTATGCTGTTTTTATTTTTCATGAAAAG
TAAATTTTTTCATTACTGATAAAGTTTAAAACATCTCCTT
CACCTCTTACTTCCTGCCACTCACACACACACACTCATGT
ACACATGATTTTATTAAATTTAACATCTCTGGAACAAGAA
CTATATACCCAATGATTGTCACAATGAAGTGACAATCAAT
TGCCAATTGTCAATGTTTTCACGAGCTGACTACAAGGCAT
CATCACTTTCTAGTTTTGGTTGAGGAGTCTTATATATCGA
ACTGCAAATTGTCATGTAAACTTCTTGTGAGTCAAGACAA
GGATGTCTTATTAACATTTGCATAATCAGTGCATAATGCA
ACAGATATCACAAGTAATGAATCAGTACTAGTTAAGTGAA
AGAGTGAATGAATGTTGCTCTAAAAAAAAACTTACCAAAT
ATTTCCCACCCAAATTTGCAAAAACACAAAAAACAGAACA
TAGCTAGGTTTTTGAACATTGTCAATGGAAACATTTTAGC
CTGCACCTTCAGATGCAAATAACATTTTAAGGATTTTTAA
AAATTGTATATACTTCAATTTAAACAATAAATTTCCTAGG
CATATCAACAAAACCCATCATTGTCAATATATTGAAGATT
TTATAGTCATGTAGCACCTAGAAAATTGCTTAGCATAAAA
GAACTTCACTAAACTTATATTGAAAGAAAACCCCTTCATT
TGATTAAAAATCCACTATCATTGGGTCATCACATTACTAA
ATAGAAACTCTAAAGTTTAAAAATATTTTCCATAGGAGAG
AAGAAAAAGATGTAACCCAACCAACTTCTGTTCTGTCCAA
AAATAATGCTCATGAACTTGATCAGGCTACAATAGAAAGC
TTTAGGATCTAATTTTTTTTTTTTCCTTTTTAAGGAGTGT
GACTTTCAAAATATTTTTCAATTCTTATAAAGCACAACTT
AAATTAGTTCCTGGCTGCAGGATAGAAATGGGGAGTCAGA
GGAATGAAATTGTTGTTATTCAGTAAATATTGAACATGAA
ATCTTGTCATCCAGGGATCAGTTTCTCAAAGGAAAAGCAA
GAACAGTATTGGTCTTTTTGACCAGTCAGTGGGACTTACT
GAAGACATTCACCCCACTGTGATTGCCGAATAGAACCTTG
GACTCCGAGGTCATAAATCTATAGTAGGTCTTCCAAATAC
CACAGCAATGTTTCTTTCACGTTTGTTTGGGGAAGACTTG
ATTTCTCCATTTCCCTCTTTCAGAAACCAGATTTCCTCTC
CTGATTTTTACCTTTCTGCCTGCCTTGAGCTTTGCCTTTG
ATTTCATCTATCCACAATAGCAGCAGCTAATAATTGTTTT
CCCTACCAATATCCGCCTCCATCTCTGACCTGCCATATAC
CCAGTCCAGTTCCTCACATAGGCTCTCAAAAGTTTAACTG
CTGAAAGTTGTAAATGCTTAAGGGAAAGGCGTCTGTGTTA
TTCACAACTGTACAGTTTCTCAGCACTGATACTGTACCAC
AAGCCCTTAAAGGTACCATTAAAATTAATTGAACTGGTAG
AATGAAAAAGCATTCCAACATTTAAAGAGAAAAACCATCT
GTTGTCAAAACAACAGCAATTCAGAGTGAAATAAAGGAAG
TTTTTTACAACCAAAATCTATGACTGTTGAAAGCATTTCA
CAATGCTGTTCCATTAAGATTTCCTAAAGAATATAAGTGA
AATCAATCATATTTCAGAAGAATTTAAAAATAAAAATAGA
ATTCCATAAATCTGGAATCTATTTATTAATAAAATTTAAG
TACGGTCATTTAAGAAGCTCCTTTTTCCTCTGTGATAAAA
TGAAATTTTTATTACTCAGTTTACAAAGTTATAAACAGAA
ACTCTAAAGTTTAAAAATATTTTCCATAGGAGAGAAGAAA
AGATGTAACCCAACCAACTTCTGTTCTGTCCAAAAATAAT
GCTCATGAACTTGATCAGGCTACAATAGAAAGCTTTAGGA
TCTAATTTTTTTTTTTTCCTTTTTAAGGAGTGTGACTTTC
AAAATATTTTTCAATTCTTATAAAGCACAACTTAAATTAG
TTCCTGGCTGCAGGATAGAAATGGGGAGTCAGAGGAATGA
AATTGTTGTTATTCAGTAAATATTGAACATGAAATCTTGT
CATCCAGGGATCAGTTTCTCAAAGGAAAAGCAAGAACAGT
ATTGGTCTTTTTGACCAGTCAGTGGGACTTACTGAAGACA
TTCACCCCACTGTGATTGCCGAATAGAACCTTGGACTCCG
AGGTCATAAATCTATAGTAGGTCTTCCAAATACCACAGCA
ATGTTTCTTTCACGTTTGTTTGGGGAAGACTTGATTTCTC
CATTTCCCTCTTTCAGAAACCAGATTTCCTCTCCTGATTT
TTACCTTTCTGCCTGCCTTGAGCTTTGCCTTTGATTTCAT
CTATCCACAATAGCAGCAGCTAATAATTGTTTTCCCTACC
AATATCCGCCTCCATCTCTGACCTGCCATATACCCAGTCC
AGTTCCTCACATAGGCTCTCAAAAGTTTAACTGCTGAAAG
TTGTAAATGCTTAAGGAAAGGCGTCTGTGTTATTCACAAC
TGTACAGTTTCTCAGCACTGATACTGTACCACAAGCCCTT
AAAGGTACCATTAAAATTAATTGAACTGGTAGAATGAAAA
GCATTCCAACATTTAAAGAGAAAAACCATCTGTTGTCAAA
ACAACAGCAATTCAGAGTGAAATAAAGGAAGTTTTTACAA
CCAAAATCTATGACTGTTGAAAGCATTTCACAATGCTGTT
CCATTAAGATTTCCTAAAGAATATAAGTGAAATCAATCAT
ATTTCAGAAGAATTTAAAAATAAAAATAGAATTCCATAAA
TCTGGAATCTATTTATTAATAAAATTTAAGTACGGTCATT
TAAGAAGCTCCTTTTTTCCCTCTGTGATAAAATGAAATTT
TTTATTACTCAGTTTACAAAGTTATAAACAGAAACTTTTA
AGATTTGTAATTAAGCGAAGAACTGCCTGTGTTTGAGAAA
CCTGAGACATAGAATCATATTTTGTACCACTTATTGTTGT
CTATAAACAGTTTACTTACAGTAATTCATCTAATAAGTAT
TGAGTATCAAGTTTATGGTAAAATACAGAGCTTGAGATAA
TATCTAAGATTGTTTTCATTTCCAAAATATTGTAGTCTAT
GAACTAGAAAGACCATATCAGATACTCATTCCTTCTGTTA
AAAAACCATATAATTGACACATTTAAAAACTGATAATAGC
TTTGATTATCTGGATTTTAATAATTCACTTGATATGTTAT
CCTTCATATCCTTGATATGGCTGAATTTTTTTTTCAGTCA
ATTGTGTAATCTTCTTTTTTTTTTTTTGAAATAGAGTCTC
ACTCTGTCACCCAGGCTGGAGTGCAGTGGTGACATCTCGG
CTCACTGCAAGCTCTGCCTCCCAGGTTCATGCCATTCTCC
TGCCTCAACCTCCCGAGTAGCTGGGACTACAGGAACCCAC
CACCACGCCCGGCTAATTTTTTGACTTTTTAGTAGAGATA
GGGTTTCACCGTGTTAGCCAGGATGGTCTCGATCTCCTGA
CCTCGTGATCCACCCACCTCAGCCTCCCAAAGTGATGCGA
TTATAGGCGTGAGCCACCGAGCCCAGCCAATTGTGTAATC
TTATGCAGGCACAAATGAAAATTTCTATGTCAAATATATA
TCAATAGTGTTGATAAAAAGTGATATTTTTGATTTGGTAC
TTCAAACTACTTTTATACACATCAATAAAAACATAAGTAT
ACAAAATTAAGTACATAAAATTGGTATATACCAACTTATG
TACATGAAAATTAAAGATCACAGTCATAGTGCTAGAACTC
CAATCATTTGACTAAAAATCACTAATTGTTATCCCTACAC
CATACTGAATTACATGTTTCATCATCTTTTATAGTTCTTC
TTTCAGAAGTATTATAATAATAAATGATAGGAACCTACTT
AAAACTGACACATCGCCTGGCTTGTTAAAAATATAGCTTT
TTTTTTCTTCCAGATTAATGTGATAGTTTTCAAGGGTCTC
TTTTAACAAAAATAATTAAATTTATTTACTCACTTCTAGT
AGAAATGTATGAGGTAGAGGCGCAATTATGTTACATGCAT
AGATTGCACGGTGGTGAAGTGAGGGCTTTAAGGTATCCAT
CACCCAAATAATGTACATTGTACCCATTAAGTAATTTCTC
ACCATCCACCCTTTTCCCGCCCTGTCACCCTTTTAAGTCT
CTATTGTCTATCATTCCATACTCTACTTCCATGTGTACAC
AGTACTTAGCTCCCACTAATGAGTGAGAACATGCAATGCT
TGTCTCTCTGCATCTGACTTTTTCACTTAAGACAATGGCC
TCCCGTACCATCAATGTTACTACTGCAAAAGACATGATTT
AATTCCTCTTTATAGTTTAATAGTATTCCATTGTGTATGC
ATACCACATTTTCTTTCATCATCCACTGATAGACACTTAG
ATTGATTCCATATCTTTGTTATTGTGAATAGTGCTGTAAT
AAACATACAAGTGCAGGCATCTTTTTGACATAACACTTTA
ATTTTATTTGGGTAGATATCCAGTAGTAGGATTTTTGGAT
CAAATGATAATTCTATTTTTAGTTCTTTGAGACGTCTCCA
TACTCTTCCACAGAGGCTGTACTAATTTACATTCCCACCA
GTAGTATATAAGAATTCCTTTTTTTCCACATCTTTGCCAA
CATCCGTTATTTTGTGAGTTTTTAGTAACTGCCATTATAA
CTGGGGTAATCTAATTTAAAAATAATTATTAAAGCATAAT
ATGCATATAGAAAAGTATACACATCATTCAGAAGTTGTCA
CAAAGTAAGGGTATGCAACAACAACCCACATCAAGAAAGA
ATGCCTCCCAGGAACCTCCTCTGTATCTCTTCCAGATCGA
TACCCCTTTCTTCTTCCCTAAAGGGATCTATGGTAACTTC
TAATGCTTAGTATAATGGAAACTTCATACATATGAAAGTA
TGCAACATTTATTACATTGTTAGGCTTCTTTTGCCCAAAA
GTACATGTAAGATTCTTCTATGTTGTTGCTTGTAACATTA
GCTTCTTTATTTTCATTGTGTGACGTATTCTTCCACATTC
TTATATGAACATGCCACAACTTATTGATCCATGTTATTTT
TGAGGGACATTTGGGTCATATTCAATTTAGTTAATATTAA
TAATGACATTATGTTTATTCTTACGCAAATTTTTGATGTT
CATATGTATGCATTTTTCTTGGGTATATATATATATACAC
ACATATATATATATATATAGAGAGAGAGAGAGAGGAGTAA
AACTGCTGGATTTGTTAAAATAATTTTAAGTAAGAAAGTT
TACTACACATAAGGGTTTCTGTTCCTTTTGTTAATTTACC
TCTTAAATAGATTCCTGAATTCATGTGTTTCTAATAGATG
AACTAAGTGAAACCTAAAAAACTAATAATAATAACACAGT
TAACCCAGGCAAGCAGAATTCTTAAGCAATACCTGAGATG
AAAAAATACAAACAAAAACATGCCTGAATTAAAAATCTGG
TTTTAAGGTGTTACTGATATAACCTTAAAATATAGTCATC
ATGAGTCAAAAAATAAAAATAAATCTAAGTTTATTGAATT
CTAAAGCAGTGATTTCAAATTGTTTCACAATTTTTCAGAA
TTGCCCCTTTAATTCTTATAATTCAAGTGAACTTTATCTT
GGTTGCATCCATCACTTGCTATAAAACTTTTGAAATTTTG
GTTTCTATATTGGCTTAGTTTTAAACACAAAAATCTGCTT
TTTCCTATAAGTTTTCTTTACCTAGAATAATCAGATCTTC
TTTAAATCTATGTCTCGAAGATCTCTTTTGAAGCATACTG
CTAGTACAATTGATGGTTGGCGTCCCAAATTGAAGATTAT
CACAGATAAGATACCCATATGCTTTAAGTGTATAAATTCC
AACCACAAAGAGTTTCTGAAAGGAATTGCTACTACTAACA
TACTCTGCAAGAAATCCTGACTTCAGGATTACGTAAGCTA
ATTTCCAGTGAATCTTAAATATTTCATTTACAATCTGTGA
GAATAAATTAGTTTTAGAGATCTGCCAACCAAAGCACTTG
ACTATTATTAGCCTTTTTCTTAGCCTGTGTCCAGCGTTTG
GGTTCCCACCGTTAAATGTGCAAATGTATACTTCAGGAAG
TAAAATAGCTAAAGCTGTTTTAATAAGTATTTTATAGTCA
CTCTATTAATTATCAATATACCAGTTACTATTTTTAGAGA
TTCTGTAGCTCGCACATGCCATGCACTCCATGATTCTTAC
TGTATCACCCACTCTGTAGTTTCAGCAACTTTGTTCTTTT
TTAAAACTTAACACTTATTTTCTAGAATGTAACAGAAGAA
TACAATTTTAAAAGTCAAATTTATGCAGGTGGCAAAACAT
CTGATATTTTCAAAATCATGATAAAGAGTAAGCAATAGAT
ACACTAAAATGATAAGAACAGGTTTTTCAAGTACTACTTA
AGAAAAGTACTAACACTTAACTGCAGATACTCTGATTAAA
TTAAACGAGTCTTTTTTTAAAGGCACTGTTTAAATCTGAA
TCCCCTATTCACATGGTAAGAAAAGGCTTCATGTATTATA
TGAAGTTATAGTGTAACATTATGTTACAGTGACCTTCCTC
ACCAGTAATGGAAAATTAAATACAATGCAGTCTTAGCAAT
AGCCTGCATTATAATATGGATAGGATTACACATGACAGAA
AATTGATAGTTTTCTAGATAGTTTAGGCCAGTCAGAGAGT
AATCAATCAGATTGTTATACAACTGATGGCATAGAGGTCA
GACAGTCCACCTAACCAAGTTCTTTTCCACCATGGTATTG
TTCACCCAGGTAATTCAGTCATTATGACAGCCAAAAATTT
GTAATTGATTAGGTGATTTTCAGTTCAGTTCGCAGACAGC
CTACATCAATTCCATTGTTTACCATTCAGTACATCACTTC
TCCATTTGAAATGAAACTGTCTCTGAGTAATAATTGAGTC
CAAACAGCTTTTCTTATTATTATAATTTAAGTTCTAGGGT
ACATGTGCACAACGTGCAGGTTTGTTACATATGTATACAT
GTGCCATGTTGGTGTGCTGCACCCATTAACTCCTCATTTA
CATTAGGTATATCTCCTAATGCTATCCCTACCCCAACCCT
CCCCACAATAGGACCTGGTGTGTGATGATCCCCTTCCTGT
GTCCAAGTGATCTCATTGTTCAATTCTCACCTATGAGTGA
GAACATGCGGTGTTTGGTTTCCTGTTCTTGCAATAGTTTG
CTGAGAATGATGGTTTCCAGCTGCATCCATGTCCCTACAA
AGGACACAAACTCATCCTTTTTTATGGCTGCATAGTATTC
CATGGTGTGTATGTGCCACATTTTCTTAATCCAGTGTCAC
TGACAGACATTTGGGTTGATTACAGGTCTTTGCTATTGTG
AATAGTGCCGCAATAAACATACGTGTACATGTGTCTTTAT
AGCAGTATGACTTATAATCCCTTGGGTATATCGCCACTAA
TAGGATGGCTGGGTCAAATGGTATTTCTAGTTCTAGATCC
TTGAGGAACCGCCACACTGTCTTCCACAATGGTTGAACTA
GTTTACAGTCCCACCAACAGTGTAAAAGTGTTCCTATTTC
TCCATATCCTCTCCAGCACCTGTTGTTTCCTGACTTTTTA
ATGATTGCCATTCTAACTGGTGTGAGATGGTATCTCATTG
TGGTTTTGATTTGCATTTCTCTGATGGCCAGTGATGATGA
GCATTTTTCATGTGTCTGTTGGCTGTATGAATGTCTTCTT
TTGAGAAGTGTCTGTTCATATCCTTTGCCCACTTTTGATG
GGGTTGTTTTTTCTTGTAAATTTGTTTGAGTTCTTTATAG
GTTCTGGATATTAGCCCTTTGTCAGATGAGTAGATTGCAA
AATTTTCTCCCATTCTGTAGGTTGCCTGTTCACTCTGATG
GTAGTTTCTTTTGCTGTGCAGAAGCTCTTTAGTTTAATTA
GATCCCATTTGTCAATTTTGGCTTTTGTTGCCATTGCTTT
TGGTGTTTTAGACATGAAGTCCTTGCCCATGCCTATGTCC
TGAATGGTATTACCTAGGTTTTCTTCTAGGGTTTTTATGG
TTTTAGGTCTAACATTTAAGTCTCTAATCCATCTTGAATT
AATTTTCGTATAAGGAGTAAGCAATAGATACACTAAAATG
ATAAGAACAGGTTTTTCAAGTACTACTTAAGAAAAGTACT
AACACTTAACTGCAGATACTCTGATTAAATTAAACGAGTC
TTTTTAAAGGCACTGTTTAAATCTGAATCTATTCACATGG
TAAGAAAAGGCTTCATGTATTATATGAAGTTATAGTGTAA
CATTATGTTACAGTGACCTTCCTCACCAGTAATGGAAAAT
TAAATACAATGCAGTCTTAGCAATAGCCTGCATTATAATA
TGGATAGGATTACACATGACAGAAAATTGATAGTTTTCTA
GATAGTTTAGGCCAGTCAGAGAGTAATCAATCAGATTGTT
ATACAACTGATGGCATAGAGGTCAGACAGTCCACCTAACC
AAGTTCTTTTCCACCATGGTATTGTTCACCCAGGTAATTC
AGTCATTATGACAGCCAAAAATTTGTAATTGATTAGGTGA
TTTTCAGTTCAGTTCGCAGACAGCCTACATCAATTCCATT
GTTTACCATTCAGTACATCACTTCTCCATTTGAAATGAAA
CTGTCTCTGAGTAATAATTGAGTCCAAACAGCTTTTCTTA
TTATTATAATTTAAGTTCTAGGGTACATGTGCACAACGTG
CAGGTTTGTTACATATGTATACATGTGCCATGTTGGTGTG
CTGCACCCATTAACTCCTCATTTACATTAGGTATATCTCC
TAATGCTATCCCTACCCCAACCCTCCCCACAATAGGACCT
GGTGTGTGATGATCCCCTTCCTGTGTCCAAGTGATCTCAT
TGTTCAATTCTCACCTATGAGTGAGAACATGCGGTGTTTG
GTTTCCTGTTCTTGCAATAGTTTGCTGAGAATGATGGTTT
CCAGCTGCATCCATGTCCCTACAAAGGACACAAACTCATC
CTTTTTATGGCTGCATAGTATTCCATGGTGTATATGTGCC
ACATTTTCTTAATCAGTCTGTCACTGATGGACATTTGGGT
TGATTCAAGTCTTTGCTATTGTGAATAGTGCCGCAATAAA
CATACGTGTGCATGTGTCTTTATAGCAGCATGATTTATAA
TCCTTTGGGTATATACCCAGTAATGGGATGGCTGGGTCAA
ATGGTATTTCTAGTTCTAGATCCTTGAGGAATCGCCACAC
TGTTTTCCACAATGGTTGAACTAGTTTACAATCCCACCAA
CAGTGTAAAAGTGTTCCTATTTCTCCACATCCTCTCCAGC
ACCTGTTGTTTCCTGACTTTTTAATGATTGCCATTCTAAC
TGGTGTGAGATGGTATCTCATTGTGGTTTTGATTTGCATT
TCTCTGATGGCCAGTGATGATGAGCATTTTTCATGTGTCT
GTTGGCTGTATGAATGTCTTCTTTTGAGAAGTGTCTGTTC
ATATCCTTTGCCCACTTTTTGATGGGGTTGTTTGTTTTCT
TGTAAATTTGTTTGAGTTCTTTGTAGGTTCTGGATATTAG
CCCTTTGTCAGATGAGTAGATTGCAAAATTTTCTCCCATT
CTGTAGGTTGCCTGTTCACTCTGATGGTAGTTTCTTTTGC
TGTGCAGAAGCTCTTTAGTTTAATTAGATCCCATTTGTCA
ATTTTGGCTTTTGTTGCCATTGCTTTTGGTGTTTTAGACA
TGAAGTCCTTGCCCATGCCTATGTCCTGAATGGTATTACC
TAGGTTTTCTTCTAGGGTTTTTATGGTTTTAGGTCTAACA
TTTAAGTCTCTAATCCATCTTGAATTAATTTTCGTATAAG
GAGTAAGGAAAGGATCCAGTTTCAGCTTTCTACTTATGGC
TAGCCAATTTTCCCAGCACCATTTATTAAATAGGAATCCT
TTCCCCATTTCTTGTTTTTGTCAGGTTTGTCAAAGATCAG
ATGGCTGTAGATGTGTGGTATTATTTCTGAGGCTCTGTTC
TGTTCCATTGGTCTATATCTCTGTTTTGGTACCAGTACCA
TGCTGTTTTGGTTACTGTAGCCTTGTGGTATAGTTTGAAG
TCAGGTAGCGTGATGCCTCCAGCTTTGTTCTTTTGACTTA
GGATTGTCTTGGCAATGTGGGCTCTTTTTGGTTCCATATG
AACTTTAAAGCAGTTTTTCCAATTATGTGAAGAAAGTCAT
TAGCTTAATGAGGATGCCATTTAATCTATAAATTACCTTG
GGCAGAATGGCCATTTTCACGATATTGATTCTTTTTATCC
ATGAGCATGGAATGTTCTTCCATTCGTTTGTGTCCTCTTT
TATTTCACTGAGCAGTGGTTTGTAGTTCTCCTTGAAGAGT
TTCTTTACATCCTTTGTAAATTGGACTCCAAGGTATTTTA
TTCTCTTTGAAGCAATTGTGAATGGGAGTTCACTCATGAT
TTTGCTCTCTGTTTGTCTGTTATTGGTGTATAAGAAAGCT
TGTGATTTTTGCACACTGATTTTGTATCCTGACACTTTGT
TGAAGTTGCTTATCAGCTTAAGGACATTTTGGGCTGAGAC
AATGGGGTTTTCTAAATATACAATCATGTCATCTGCAAAC
AAGGACAATTTGACTTCTTCTTTTCCTGACTGAATACCCT
TGATTTCTTTCTCTTGCCTGACTGCCCTAGCCAGAACTTC
CAACACTATATTGAATAGGAGTGGTGACAGAGGGCATCCC
TGTCTTGTGCCAGTTTTCAAAGGGAATACTTCCAGTGTTG
CCCATTCACTATGATATTAGCTGTGGGTTTGTCATAAATA
CCTCTTATTATTTTGAGATACATTCCATCAATACCAAATT
TATTGAGAGTTCTTAGCATGAAGGGCTGTTGAATTTTGTC
AAAGGCCTTTTCTGCATCTATTGAGATGATCATGTGGTTT
TTGTCTTTGGTTCTGTTTATATGCTGGATTATATTTATTG
ATTTGCATATGTTGAACCAGCCTTGCATCCCAGGGATGAA
GCCCACTTGATCATGGTGGATAAGGTTTTGATGTCCTGCT
GGATTCGGTTTGCCACTATTTTATTGTGGATTTTTGCATC
AATGTTCATCAGAGATATTGGTCTAAAATTCTCTTTTTTT
TGTTCTGGCTCTGTTAGGCTTTGGTATGAGGATGATGTTG
GCCTTGTAAAATGAGTTAGGGAGGATTCCTTCTTTTTCTA
TTGATTGGAATAGTTTCAGAAGGAATGATACCAACTCCTC
GTTGTACCTCTGGTAGAATTCGGCTGGATTTGTTTTGGTT
GGTAGGCTATTAATTATTGCCTCAATTTCAGAGCCTGCTA
TTGGTCTATTCAGGGATTCAGCTTCTTCCTGGTTTAGTCT
TGAGAGAGTGTAAGCATCCAGGAAATTATCCATTTCTTCT
AGGTTTTCTAGTTTATTTGCGTAGAGGTGTTTATAGTATT
CTCTGATGGTAGTTTGTATTTCTGTGGGGTCGGTGGTGAT
ATCCCCTTATCATTTTTTATTGTGTCTATTTGATTCTTCT
CTCTTTTCTTCTTTATTAGTCTTGCTAGTGGTCTATCAAT
TTTGTTGATCTTTTCAAAAACCAGCTCCTGGATTCATTGA
TTTTTGGAGGGTTTTGTGTCTCTATGTCCTTCACTTCTGC
TCTGATCTTAGTTATTTCTTGCCTTCTGCTAGCTTTTGAA
TGTGTTTGCTCTTGCCTCTCTAGTTCTTTTAATTGTGATG
TTAGGGTGTCAATTTTAGATCTTTCCTGCTTTCTCTTGTG
GGCATTTAGTGCTATACATTTCCCTCTACACACTGCTTTA
AATGTGTCCCAGAGATTCTGGTATGTTTTATATTTGTTCT
CATTGGTTTCAAAGAACATCTTTATTTCTGCCTTCATTTC
GTGATGTACCCAGTAGTCATTCAGGAGCAGGTTGTTCAGT
TTCCATGTAGTTGAGCGGTTTTGATTGAGTTTCTTAGTCC
TGAGTTCTAGTTTGATTGCACTGTGGTCTGAGAGACAGTT
TGTTATAATTTCTGTTCTTGTACATTTGCTGAGGAGTGCT
TTACTTCCAACTATGCAGTCAATTTTGGAAGAAGTGCGAT
GTGGAGCTAAGAAGAATGTATACTCTGTTGATTTGGGGTA
GAGAGTTCTGTAGATGTCTATTAAGTCCGCTTGGTGCAGA
GTTGAGTTCAATTCCTGGATATCCTTGTTAACTTTCTGTC
TCGTTGATCTGTCTAATGTTGACAGTGGGGTGTTAAAGTC
TCCCATTATTATTGTGTGGGAGTCTAAGTCTCTTTGTAAG
TCTCTAAGGACTTGTTTTATGAATCTGGGTGCTCCTGTAT
TGGGTGCATATATATTTAGGATAGCTAGCTCTTCTTGATG
AATTGATCTTTTTACCAGAGGCCAAATAGCTTTAATAGCT
ACTCAACAGGAAGTCTGGCTGAACAGTCATCAATCCAGCT
TAATCCTAGGACTGCTTTAATTCACTTCCACATGTGTATT
TGTTTCATAATAATTTTATAATCATAATAGGACTGAAGAA
CTATATTAATGAAACTGAGTTTTCCAATCAACTGTGCAAT
GGTCAGAAAGAGAATTATCTATGTTGATTAATAAAAACCA
AAATTAAGTTCAATTCAAATAATTCAGGTTCTTAGAAAAG
TGCTCAATTGGAATATAGCCTAGGGGTCTCTTTCAGTTAT
GAATATTTTATTGAGAAAATACCATTTAAAAAGAATTAAA
GTATTCATATATTAGCAGGATGAAATATAGTGGAAGTTTT
TTCATAGCAGAGCACATTTCAGAAACATAGGCAGAAGAGC
ATAAAATAGTATTCTGCATCCAGGGAACAGTACATAGTCA
TCATGGCTGGAGCAGTGCAAGGGACTTGGCTGGAGCAGTG
GGCAAAGGCTTCAAATTATGAGGTTAAAAATGCATCAATA
AACGATGTTGATGATGTATTTTAAGCAAGAAAGAGACGTG
TTTAAAAATGTAGTTTTTAAATATCACCCTAGACGTTGTG
CAGAAGATTGACTAAAGTGGGATATGTCTGTGAATAGAAG
AACCTCTGTCCAGGAAAGAAGTAGGTTTTAAACTGAGGCA
GTAACTAGACATGGCTAGCAGGGTTTAGACAAGGGTTATT
TTAAAGAATTGAATAAATGAAAACTAATAATCAAGTGAAT
ATGGGCAAGATAAATAGAATTCTAAAGTGATACCTAAAAT
TCTGCCTGTGAAGGAAACACATGCTCAGATGGAGACATGA
AAAATGTACCTGGGGTACATCCACATGGAAACTTTAAGCA
TGCAGTTGAGATTTAAGATCTTAGACACATGAATGAGGCA
ATCATTAGCATACGAGTGATAATTCAAGGCATAGAAGTGG
ATAATGTCACCTCAGGAAAGTCTACTAAAAAAGTGAAAAA
TTAATACCCTGCAAAATACAGATAAGGCCATAAAATACCA
AAATGGGGAAGTAAAAGAGTAACATGGGTTTGTCCCATCA
GATATGCCTTGACATAACATAGGGATAGGAGGTAGTCATT
TGACAGCCAAAAATGCCTTGTCATTTAGGTAATTATCAGT
TCTACATCATAGGAACATTGCCAAGCAGTAAAGGGAGGAG
GGAATTTCAGGTTGGTAGGTGTACTTAGCAGTACACCATC
AATGCCATCAAGAAGTAGGGCATTAATGAGAATAAAAATG
GCCATTACATATGTCAATGCAGAGGTCTTTGTTGAATTCA
GCAGTGCTGGGCAGACCAGCATCCTGATAATAAAGAAGGG
TACTTGTTATAGGTTTTATTGGAGCTAATTTTCTAACTCC
AGTATCTCGTTTTTTGAAACAGTGTTGTTGCAGATGTAAT
AAAAATGAGGTTATAATACATTAGAGTAAGCCCTTAACTC
AAAACGATTGATGCCCTTATAAGAAGATGACCATGCGAAG
ACACAGACACACAGAGAAAACACCATGTGGTGACTGAAGT
AGAGATTGGTGTAATGCAGCTACAAATCAACAAGCAACTA
TGATTGATGGCCACCACCAGAGGCTAGGAAGAGGCGAGGA
AAGATTCTACTCAAATATTCAGATTCTCAGAGGAAACCTG
GCCCTGCTAATGCCTGTATTCCAGACTTCTAGCCTCCAGA
AGTAGGAGACTCAATTTCTGTTGTTTTAAGCCACCCAGTT
CGTGATACTTTGTTATAGCATTCCTAGGGAGCTGATACAG
CTCCCAACTGGGCTCAAAGCTCAATCAGAGGAGAAGGGAC
AGTTCTGAACCAGAATATACTTGGTTCGCTCTCCCACAGT
CTCCTGGTCATTGGATGATGTTGGCCCTTGATTTCAGCCA
AGGACCTCCATTAATTCAAGTAAAATTGAGAAATAGTTTT
TCTTTTATTTTTAACCACATGATGTCAATAAACAGGTGAA
CTTAATTTACACTTGAAAATATATTTATTCTTCTGGTCTT
GTGCCTTTCTTAAACTTTGTTACACATACAAGGTTCACTG
GATAATTAAAGTCATTTCCTAGAATATTTAGGTCATAAAA
ATAATTAACCTGAATCATCTAGGTGATGAATTAAAAAAAA
AAAAAAAGGCATGAGGGCAGTATTTTCTCCTGACCTGTAT
ATAAAAATGCTTCCATTTTCATAAGACTTTTGATGCATGG
ACACAGCCCCATTTTTAAAAACTAGAAATAAAAGGTCTAT
ATAAAAAATATGCATTCGTAAGAGTTCCATTTTTCTTTTG
AATATATCCATTAAGCCCTCAGACGTCTCACTTTTCCCAT
TTTTTTACATTATCACTGTAGGGTCTCCTAGCAGTGAAGA
ATACTCTCATAATTTTTTATCTAGTATACCATATCTCAAA
GTTCTTGGAATAACCTATGTGTTTTATGTTTGCATTCTTT
CAGGAGAGAAAAATATATATATCTCAGGAAAGAAAAAATC
CAGCACCTACGGCATAATGTTAGGAGAGAACGCGCCAACA
AAATCTAACTTGCACAATAAATCTGTTCTGTCAGCTCCTT
GACAGGCATGTTTATGTTGACCTCTTTCTGTTTGAAGAGA
GAGGAAAGAAACTGGTGTTGATCAAAGGTTACAGCAGAAT
AAAAAATATACTGGGACACGAAATTGTGACATGTATTTCC
CCCACCAGTCAGGACTCTATGTTCAATATTTTTATTTCAT
TATGCTTACAAAAGCAAATGAATATCTCTTTATATTTCCT
TAAGAATGAAAAGATGAATGTTTCTTTCTTTGCAAGTTCC
ATGGAAGCTAGGAACATTAATACTATAAACATTTTAATGC
TTGATAATGGTTATGTCTTCAAAATGCAAAACGTTTTATT
CTGACAAATAAAAACTCTAAAAAAAAGATGCATCCTTCTT
TGTTGTTACATACAAATGGGCTTATGTTGCACCAATCTGT
TCACTTCATCAAAGTATTTGAGGGTTCATTTGAAAGATTA
CATTTTCTAACTAAGCATACCTTAAAGATTTGCATTATAT
GTCCACTAACAGATGTATATATGTCCTCTGTTGTATGTTT
AAGATGTTGCATGGACTTAACAATGCAAAACATTATATTA
ATGCCTTTCTAATGAAACAAATTGGAGTCTCAGATCTCTT
TTAATCTTCTGAAGGTGATTTAAAAAAAGGTAACCATGTA
TATAAACAGATGTGGATTTCACAAAACACTCCTATAAAAA
TAAAAATACCTAGCACAGTAGCATGCACACAGTGTACAAT
TTCATGGTAAAAGGAAAAAAGAAAATAAATAAGGAAGGGA
GATTTAAAGTGAGGAGTATTTTGCATATATAACATTTCTA
ATATTCTTTCAGTGAAAGACTTAGTACTATCTTTTTTTTT
TTTTAACATGGCAAGGTCATTCCACAAAATATGAAATAAC
ATCAGTAACAGAGATAGGTATCTTAAGCCTATGATGTGGG
TTTCCTTACTAGGTGAATGTTCTTGCTTGATGTCTAGGTG
TTTGAAGTGTTAGCCACGTGGAAAAGCACCTAAACTGTTA
AAATTCTGCTTCTGCAGCCTCCCAGGACTTCCAGGCAGCC
ATTAACAATATGGCCACTTGAGTGCTCTCTGTGTGACAGG
CACTGTGCTGGGTGCTATTGTGATCTAAGGACTTGGAAAG
ACATATAAAATGCGAATGATACATTCCTAAGAAAGACATG
GATAAAGGCATTTAAGAGAGAAGATTACTTCTTTGAGTAA
GCTGGGAGATCAAGAAATACTATGGGGAAGCGGGAACATT
TTAACTGATTTTGAAGGATATACAAGATTTAAAGATACAT
CAGTGGGGATAAAAGACCATCCTGGGCAGAGGGAATCTGT
AAAAATGGGGATTACCAGAGCATCCACTTCACAATAATTG
AGAGGATCAAGTAAGATGCTTTCTATGAAAGTAATCTCTA
AAATACAATTTTAATGTGATGATTAGTATTCAGCAGAAAT
GGTAGGGTGGGTGCTCTGAGTTCATAGACTTAACAATTTC
AGAAATTTTACAGTTTGTTCCCAGTACCAATTAGAGAAAA
TTACCCTTCAAAACCCTGTTTTGGTGAAGACCTATTTGAA
TAAGACTATAGAACTTTATTAAAAGATGTAAATGTCTTCT
AGGAGCTTGAAAAATAAATACTAAGAGGTAGTATTTTTCA
AATTAATGTAGATATTAATAAAATTCCAACAGACATAAGT
AATTTTTAGAAATTGACCAAATTATTCTAAAATTAATATG
AAAAATATAAAAATACAGGATTTTTTTTAATTTGGGAGAT
GGGAATATCAATAAGAGAGAAGAGTGGCAGCCTTACATAT
TAAAAACATGTCAGAAGTCCACAATAATTAAACTTGTGAG
GCTGGTCAAGAATAGCAAAGACAGTTCTACTGAAGAGAAT
AGAAAGAACAAACGTAGAAAAGCATAGAGATAAACAATCC
ATACTTGGTAAATCTAACAATTCAAATAGTTTAGGAAGGA
AGATGTATTTATCAATACATTTTGCTACATCAATAAAGTT
CTTACAAGATATATCAACTTCAGAATAGACAACATTTGTA
GTTTGCAGCTGATCTAAAGCAAAACCCATTAAAGGCTTAA
CAGAAACAACTGATCCCTGGCTGGAGAGCCAGAAAAGTTA
CTAGCCAGATTTCTGAGTACAGACCACAACCAAACAGAGT
GGAACACCTTGGACAACAATATAAGCATGAATCCTGCAAG
CGTAAACCCAATAGTAACCCAAGATGCCAGAGAACAAAGG
CCCAAATAAAAAGACATAAATAGAAAAATAGATATAAACA
TACATATATAATTATATATTTAACTTTAAAACACAATTTA
GAGCTGACTATATTGCTGAAAATAGCTTTGGCAGACAAAA
TCCCAAAACATTTATTGGTCTAGGGATCATGTGGACAGCC
CTTGGATAAGCCTAACTACTCAGGTTACCTGGGCTACTCA
CCAGGATAATAATAATGGCAATTACTTGAAAATATTTTAT
GGTATTTCTATGGTTCCAGGTTTTTCCTTCTGCAAGTTCC
TTTAGGGACAGGGAGCTAGTTTACTTAACTCCAGAGCTCT
ACTTTCTAGGAAAGAACCCACTGCATAGTTGAACATAAAT
ATTTAATGAATATTTGAATTAAACTAGGGGCTCTATGAGA
CTCCTGACTATGGTTTTCTATATTTTCCTCCAAATCTTAA
TCATTCTGATATCTTTTTAAATATAAAAACTTTTTTTGGC
TTCATGCTTTCTAGAAAGTACATTGATAACGACTCATAAA
ATTAATTCTTGGAAGCCACCATGTTTTGTAATTTAAACCA
GTAAATAAGCAACACCCTGGAAAAAAAAAAAAAACCTGTA
TCTTCATGCAACAGGGTTACCTAAGTAAGTATTCTAAGAC
TGTAACAATTAAGAAAACACTAAAACCAAGCTTTATTTTC
TCTCTTTTATTTCAACAAATACTTAAGAAGAATATGACTT
GCCCTTGCCCTTTACCCATAGGGAATACACACACATGTAT
ACACACACACACATACACATACACACACCCTTACTCCCTG
GGTTTTACGATGGTTAGCAAACCTGAGCCATTTAAAATTA
CTCATATAAAAATGATACTGCTAATATTTTGTAAAGACTC
TTAATAAAAAAAGAAGTATTTAAGAACTAACAGATACAAA
TTGGCTTTCTCATAGTGTGTTTACATTATTGCACCCCAAA
GATAAGATTTTTTTAATGTAGTCCTTTAGTGAAAATAATA
TATTTCAAAAGCACTAGTTTTCCTCTGAAGAAGCACAGAA
AGGTAATATGTAATAATTGCCATTGAAAGCTATAGCCTCA
CAGTGTAACTTCAGCAGCCCCTGATCCCTTTTTCTCTGTG
ATTCCCAGCACTGTCTCCTGTCACTTAATTTATTCACCAT
CATATCACAGTCCTACAGTAATTCTTACTCCTCCAGAGCT
CTGAGAGAACAGTAGGAACATTTTACTTCAAAGAGCCACT
GTTGCAGAAGCAGAGGGCCCCCACAGAAGCAAACAATCAG
ATCTTTATTTCCCTTCCAAAGTGACTGATTAGACAGCAGT
TTTATAGTGACCATTATAAAGTGCTCGCATGTGTCAGAAA
CCACTCTTTGTGTATGTGTGTGTCTGTGTGCGTGTGTGTG
TGTGCAAGTACGTACCCTCTTAATCTTCACAACAACCCTA
TATGACTGTTGTCATCACCGCCATCTTATGGATGAGGGAA
CTGAGGCTTATGGAGTTAAAATCATAGAGTTAATCATTGG
CCATGATCAAAACCTGTTTACTGTGATCCTAGAGGCGATG
TTATTTATACCAGGCTCTACTGCCTCCCCAGGGCAGGCAT
TCATCCAATCTGCCTTTCAAGGCAAAGCAAAAAGATTATT
TTCCTCTGCCCTTCTTTAAATGTACATACTTTCTGATCTA
GGAATTGAGATATTTCTATTTTTAGATAGCTAAGTGGCTG
AGGATTATCTCTCCTGTCAAAATGATATTCCCCATGTGGC
TTGTATTGAATAAACTTATTAACAGTAAATTTTTCTCAGG
TAAACTTGAGCTTTCACACACACACACACAAATGGTATCC
ATGAAAGAGTGCCTTTAAATGGTTTAAGTCACAGCAGATA
CACTTGGATATTCAAAGTGTCTCATTACAACCTAGGAGAT
GGAAGTCTTCTCTTTGACCAAAGCTTTATCTCTCCATCTG
CTCTTGTTCAATCACATTAGTAATTAGAAGATTTCCATAT
CAATTCCAAAGCCTGGGCTGGGCAGAACAGGGGCATTCCT
GTTATTTCCTTTCACAAATTGCAAATTTGGCTCCTGTTTT
AACAGCTAAGCTTATTGTGTCTTCACCATTGCTCATCCAG
CCAATATTCCCATAGATCTTTTTTTAAAAGACAAAAAAAT
TGACACCCTCGAAACTTACAGGGCAAAATTTTTTTTACTA
GGAAAGACTATCCATGCATCTAGATAAAACAGAAGACATG
GTTTTGAGCAGGAAATCAAGGTTGTCAACTTGCATTTTGC
TTTGCAATTTATACTTTTCACATTCCCATTTTCTGCCTCT
GTATTTTTGTTGAATGTCTGCTACACATCACACCATGTCC
TAGGTACCATCCTAGGAGATACAGGAGGAAAAAAATTTTA
TTAACCCTATGAAACTTATGTTCTGTAGGAGCAGGCAATA
AACAAGTAAAAAAATATATATAAGAAAGAACATTTCAGAA
AGTTATAAGTGCTATGAAGGAAATAAACAGTATGATACGT
TAGAGAATGAAAGTTAATGATGGGGGGGCATCATGATGTG
GGGTAGTGGAGAACAGAAAGGCTGGTCTTACCCAGGAATT
GCCTTTGGGTTGAGATCTGAAGGATGAAAAGCAACCAGCC
ACTGGAGAAGCTAGGAAACAGTACTCCAGGCATCACTTCA
TTTATTCCTCTATGTGACCCAGTGAAGTGAACATTTTAGA
GAAAGTAACACATTTCACAGTTAAGAACACTGACTTGGAA
GTTAACTTCCAAGAAGTTAAGTGATTTACCCATAGGCACC
CACCAATGCCCCTATCAAAGATGACTCAGGAACCATGACT
CATGGCAATGCAGTGCTTTCTCTTATCAATTCTCAATCAT
AAACACACATACTTAACATGAAATTCAAGTTACTTTTCTG
TCTGGTTTTCCAAAAGATTAAGAAAAACAGTTAAATGACT
CAAATGTTATTTATCTCATTCCTTGAATCATCCTATAAAT
GCATTATGGGGACTTAACTATAAATAACCAAGAATATATA
AATAAGTAGTATTAGAAACTTATAATCCTTGGTTTTGGCA
TGTTATATTTATGCAATCTTATTAACTCTATTTGCTTTTC
ATTAATTACTATTAAATAAGCTACAGTAAAACAAGAAATA
TGTATTTGAAATAATTAATACAATTGTTGTCATCCACTAT
ATATAACGTGGAAGTAACTACTGAACTGTATAAATGTGTT
TATAAACATATTATTTCTCTTTCATAAACGGTTTAGTTCA
TGTGTGTTGGGCTATTCTTGCATTGCTATAAAGAAATGCC
TGACACTGAATAATTTATAAAGAAAAGAAGTTTGATTGAC
TCACGGTTCTGCAGGCTGTACAAGCATGGCACCAACACCC
GCTCGGTTTCTGGTGAGGGCCTCAGGAATGTTACAATTGC
GGTGGAAGGTGAAGGGGAAGCAGGCATGTCACGTGACTAG
AGCAGGAACGAGAGGGTGAGTGAGGGGGGGAGGTTTCACA
CACTTTTAAACAACCAGATATCACAAGTGCTGACACACTA
TCCTGAGGATAGCACCAAGCCATGAGTGATCCACCTCCAT
GACCAAACACCTCCCACCAGGCCCCACCTCCAACAATGAA
GATTACAATTTAACATGAGATTTGGAAGGGACACATTTTC
AAACTATATCAAATCAATGTGATTTACACAGACACACACA
CAAAGTAAAGATAATAAATTTCTGGTATACTAGGTAGGAC
CACTTCCAACCCACTGGTAAAATAAGTACTTATTTGTGAG
TGCCCTCAGATTATATTTTTAAGTACCTTAATAATCAGAA
CACATATTTTCAAAATTTGTAAATTGCTCTTTATCCTCTA
CCTGTTACCCCCCTACACACAGATATGAACAGACAGACAC
ACCCCCTTAGTACTTTCCTTCTTACAGTTTATGTTTCTAC
ATCTCAGAAAAGGTAGGGGAAAGAGTATAGGGTGGCCTAT
AACTCTTCTGTTGTTGAAAAGATGAGAGCTATAGAAAATA
TAATAGCCAGCATGTTCAACACATAACAGGAAAGTGATGA
AAGTCTGGGGTTTCTTTTGTGCTTGGAAAAGAGAAAAGGG
AAAAGAAACACAGAGGCATTCTTGGGGATGAAGAGGCCCT
TAGCAACCACCCAAGAAAAACTCCTTCAAACTCTGTTGAA
GAGAATCTCAACAACCCCTGTCTGCTATCGGACAAGAGAA
TCTCCTTCAACCTCTGTCAGCTATTGGAATTTAGAGTTTG
GTCAGAATGCACAAGTGGAGTTCTATTAGTCTCTAAGTAC
TCACAAGTCATTCTTTTCTTGATCCAAGAACTTTCGAGTT
TCATATCTTTGTAACTGCCATTTTAGTTCAAGTGAGTCCA
GAGGTAAGTGAAATAAGGTGTGTGGGCAGAATCTAGCATT
TCTATACCACTAGACTTACTTTCTGTACATTTCAGTTCCA
CTAAAGAAGGGTCTCTGGAAAATATTGGAGCATCTGCTCT
CTCAAACCAGAGGATAGTTTTTGTCAGAGCAATCACTGCT
TTTGGAAAACTAAATCACCCCCAGACACAGGTTATAGAAG
ACCAACTTCCCAATACATGGATAATACATATGTGGGTAAG
TATCTGAGGTTTGAGAGACATAAGATACATGTAAAATGCA
TGGACCACATCTTAAGTGAGATCTTAATCACGTCTTGATT
GCAACGCTTAAATCTATGTAAACTTGGAGAAAATTTGGTC
CTCTGAAGTTCAATTTTCTCTTTGCAAACATTGAATAGTA
TCCCCAAACTTGCCGAGTTATTTCTATGATGAAACGAGAT
AATACATACAAAATGTTCAGTAAAGGCTTAACAAAGACAT
CCAGATTAGTTCTATGTACTTGGAGAGAAAAGAGTTAACA
CATTTGGTTTGAGATAGATTTGCTGTGTACACCATACGAA
GTCTTTGCAGGAAGGAAAAGAAAGCAGATGATTGATCTAA
TCTCCCTGCCAAGAAGATAACTGGACCTTGGAGCAAATGC
CGGAATGATATTTGCTATGAGGGAAGATCTTATCTATTGA
ATGTTCTTAACAAGATGTCCATGATTAGGAATTACTTATA
GAAAATCAACCTAGCGCCAATGGATTCATGAAAAATGACT
CCCTGGGATAAGTCACACATACTAGGGTCCTGGATTTTTC
CTTTCTTTCATGACTCACTGTCCTACCTTTCATCACCCAT
CCCTGAACCTTTGGAAATATGCAATGCCTTATGGCAGAGC
TACAGTTAGGTAAGATAAAAACCATAAGGGATGCTAGTTA
ACTGGGTTTTATTCTGCTTCTGACTCTATGTTATTTAGTA
TGTGTCCATCCAGTTCAGTTTGCTATTTTTAATAATTACA
AATGTTTTTAGCTATTTTATAAAGATATCAAAGACAATAT
ATTCCTATGTGAAAGTGTCCAGTAATATCAGCTTTTCACT
TTTAAGAGAATTTCCCATGGTTACGATTCAATGTTCTAAT
TTATGCTAAGGAAATTTTAAAAATAACGTTTCATGGATAG
AAACATCTATAGATTTCCATGCATGGATTTTGTCTGCTTC
CTAAGATACCTGAGTCCTAAAACCTGTGAAACTATAGAAA
ACCATTTTAACATTTCTTTGTCTTCCTTTTCCAACTGAAA
CATGAAGAGAAAAAATTCTGTTCCTATTTTTTTAACTTCA
CGAGGATGCTTTAGAGTGTCCTGACGACAGATTATAATTA
TTTTTTAGCATGTCAGTGAGCAATAATACATTACAACAGA
AATCTTAATGTAAGCTACAGAATGAATCATTAAAATTACT
AAAAGTAGTGCAATGCTTTACACAAAATTTTCTTACATGT
ATTATTTCATTTAATTCTCCAAATAGGCCATAAGACAAGG
TCATAATTATCCTCATTGTGCAGATAAGTAAACTGAGGCT
CAGTGAGGATAACTGGCTAATCCCAGATTTCAAACTAAAG
AATGTGAAAGAGAAAACTAAAATAATCACATTAATTGAAT
ATTATGAGAAGAGTCAAGCGGAGGGTTTTTGAATGGTCAA
GAATTGTGAAGGGTCTGATATTTTACCCTACTTACAAGCT
AACAAGTTAGCCTGCTACAGTTCTATGGATGCTGGCAGAA
TATGAGTATCTTGGGTCAGAGACAAAAGATAGTTTATTAC
AGCAATAGCAGTAGCCAGAATGTCAGCATTTGCACTGGTT
CCCCAAGCTCCAATTCCCACAAAGCGACATAAAGAGGCTC
AGGTGACATCTGCACATGAAGGAGGTTGTACTGCAGAAGA
AAAAAACTGAAAATAGTGAAACTAAGCCTTTTAAAAGGAA
CAATGAGAATGCCTATTCTTTGCTCCAGAGGGAGACACTG
TCTCTGTCTTCCTAGGCTGTTTACTATAGGCATACTGAAA
AAATAGCCCGGAACAAAAGCGGTCAGTACTTAACTCTCAA
GACATGCAGAAATGCAAGAGACCCAAGGGGAATTGTCTTC
TAATGATATACTACCTGTTTTATAGTCCCGTCCTATTTGA
TGACAGTAAGTTAGGTGCAATTAAAAGCAAACAATGGCAA
AAATGGCATGAACCTTGAACCATTCTGCAACTGATAACCA
GGCAACCGTTTACCACACTGAGATTTAGGAAGTGTTTAAC
ATGTGATTAATAATTTTCTGATAAATGAGAAATCTGAGGA
CTAGTAAGAATTCATGGAATTTGATTGGAAGATACAAATG
GTATAAGCTGAATTAAAATATAGGCTTTTAGATGCCATAA
CATTAGCATTTTACTCATGCCCCCTATTTCATACCTCTTT
TAAGCCAGTTACCTTAAAAAATAATTAAATGATAGAATTT
TCCAGCTAAAAACAACTGTGATTTCCCCTTACTAGGTTGA
CTTTTTGTTTTAAGCATCACATAGAGAGAGACTGCCTTAA
CTTGCTGCATCCCTTCCTATCAGAGGAAATTCTCATTGAG
CGTAAATGAAACAACCTTGAGTTAGCCACAATTAATCTCT
ATCTTTGACATGTTCCTTTTACTTTCTATGAGCAAGTAGC
AAAAGAAACTCTGATTGACTAAAATTCTAAATGTGATGCT
GATATAAAACATCCATTAGTGGAAAGTCAGCCTATTTATA
AATCCATTAAAGCCGGCACCATTACCTTAATTCACAGTGT
TAAATGACAAGATTAGTAGGTGACTTCTTTCAGCTGATGA
CACATTAAATGGCTATGATTTTTTTTAAAAGTCTCTTAGT
TGAATTGTTTTACAGAAACTGTGCTCACTGGCACACTGTG
GCTCTTCTATTTCTAGTTCAAGTCCTTATAAATATACTTT
TGAAATAATTCCAGAAAACACGTACTTTTAAAGTTCTGCT
CATTACCTTGTGGGCAAAACCTTAGAGCAAAATAGTCTTC
TCACATAAACCGGCAGATTTTTAGTAGAGGTAACCAGGAA
AGCTTGATAGCAATGCCTTAGATTTTTTGGCTTCATCCCT
ATGCCAAGACACCCAGCATTTCATTAGATGTTCACTTCAT
TGAATTATGATATTTGGTATCTAAAGGTCTCATTTAAAGG
CAACATCTCTCAGGATAGTTAGTCACCAGTTGGTCTGTAA
AAGAATGAGGCATGTACATTTTGATAAGTGGTAAACTGTG
AGTGAAAAGCACAAGAAAGCAGATATGTGGCAGGTATCAT
TTTCTTTTTTAGCCACCAACTATCTATGTAGATAAATCTT
CAGAAACACACAACCAAGACTTCAGTAATTGAAGACCACA
TAACAGGCTCCTCTAGTGCAATGAATATCCCTACACCTCT
CCCCGCAGACTCAGTAAGGTTTAATAGACATATAACCACA
GTAAAGGAAAACCAGATAACATAACCAGAGTCAACAAATC
ATAACATAAATCCTCAGTTGGAAACTGCCAAGGTTTCACA
ACTGAAGCAACTAGGAAACTGAACAGGCAGAGAGGAGGTT
TCATGGAACACACCAGATACAAATATTCTGTGGGGTTTCC
AACAGTGTGAAAGTCATGAGGCAAAAATCATAAAACTGCA
TGAAGCTTCAGGATCAATGTGTGTACAAAGAAAATGCGTT
TAGAGGATAAAGGTAATCTAGGAATTCTTGTCTCCATATG
ATCTACACAATAGTTTTTATAATACAATCTACACAATAGT
TTTTAATATAAAGTTATTTATATACATTATGGACTTGTCT
TATACAATATTTTAATTATTTCAGAATAGAAAAACAATTT
TTTTAGCATCATCTATGTGCCAGGCCCTGTTCTAAGCACT
TTAAATGTATTACCTAATTTATGCCTCACACCATACTATG
AAAGTAAGTACTGGCCAGGCATGGTGGCTCACGCCTGTAA
TCCCAGCACTTTGGGAGCCTGAGGCAGGCGGATCACGAGG
TCAAGAGATCGAGACCATCCTGGTGAACATGGTGAAACCC
CATCTCTACTAAAAATACCAAAATTAGCTGGGTGTGGTGG
TGCATACCCGTAGTCCCAGCTACTCAGGAGGCTGAGGCAG
AAGAATCACTTGAACCCGGGAAGTAAAAGGAAAGGAAAAG
GAAAAGGAAAAGAAAAAGAAAAAGGAAAAGGAAAAGGAAA
AGGAAAAGGGAAAGGAAAGGAAAGGAAAGGAAAGGAAAGG
AAAGGGAAAAGGAAAGGAAAGGGAAAAGGAAAGGAAAGGG
AAAAGGAAAAGGAAAGGAGAAAAGAAAGTAAGTACTGTGA
CTATCATTCCCCACTTTAAGGATAAAGAAATTGAGACACA
GGGATGTTGAGGAAATTTCACAGTCATGCAACTAATAAGT
GGTGTGGCTGGGATTCAGACTCAGCTAGTCTAGCTGCAAG
GTTCACGGTTTACTCACCGACAATATGCTGTGTTTAAGGA
ATGTTAGGAATAAGAACATGGTGCATGTCAGTAGTTCATG
AAGGTGATTACTTGAGAACATGTATTGACATGTGCACAGT
CTGAGATCCTATCTACATAAATATAAATACATATTTATGT
AAATACTGTATTAGTCCTTTCTCAGGCTGCTATGAAGAAA
TACTCAAGACTGGGTAATTTATAAAGAAAAGAGGTTTAAT
TGACTCACAGTTCTGCATGGCTGGAGAAGCCTCAGGAAAC
TTACAATTATAGCGGAAGGTACCTCTTCACAGGGCAGCAA
GAGAAAGAATGAGATTATGGGAACTACCATTCAAGATGAG
ATTTGGGTGGGGACACAGAGCCAAACCATATCAAACACTT
ATATGTAAATTTCTTTCACCCATATCTTTCCAAATAATAA
AGCGCAAGTCAGTTTTTCTTTAAGAGCAACAGATGGAATT
TACTTGTGCCAACAAATTCAGGCTTTGCAAAGACTTCATA
AAGATGCAAAAGCTTCAAATTTTTTTTCCCACTGTGTAAA
TATCAAGTATTTTTCTTTTCCAATTCTTTAATACACCAAG
GATGTATTGTTGTTCCCAAGACACACACATTTGTACATAC
ACATATCCTGCACCTGGCACACTGGAATAATGTCAACTGT
GTTTACTTCAATAATTACCTTCAAACAAACACATGTAGTG
ATTTTATCTGAATGTCAGCTCCCACATGGCACTTTCCTCG
TCTAGCTAAGGCCTTGAGGAAGTAAATAAATGGATCAAAA
CCTGGGAAAACTCTAATCTAGCCCTTGAAACACTGAGATC
TGGAATTTTTAAGATTTCCCCAGAGGTATTCCTATTCTTT
TCAAATAACGCTCGTAAGAAAAAGGCAGTTAAATCATTCA
AGGAAACTTGGTCATTAGAAATGACAACATACCACATACC
CAGAAGCCAGTAGAAAGTTATTACTAAGGTGGAAATAATG
ACTTCTGTAATTTTTATGCATATCAAAGATGAAGAAGCAT
ATATGATATAATAGTATGTTTCTCCTTTCTAGAAATATAG
ATGACTATGTCCTCTCCTAGAGATTCTGATTTAATCAGTC
TTTAGTGTGGCTTTGGCATCCTGGATTTTTTATCGACTTC
CAGGGATTTCTTATGTCTAGGCAAGATTGACAATTATTGG
CCTAGAAGAAATAGTTATGTGGACATTGTGACCTTATGCA
CTACAGGGTCATTAGCTATTATACTTGGAGGTCAGAAGTA
ACATAGAAAGCTGGTTGAAAAGTTCTTGTAAATCATCATC
ACAACCAATGAGTGATTACTATTTTGAAGTTCTCATTCGG
GTTTTCTTTAAGAGTTTGAATGATATGGGCTCTCTTAATT
TCGTTACAAATGTAAACACATACAGCATAGCTAGGCAAAC
CTATGAGTTACTTAATACCTTGCCATGACTCCCCAACAAT
TACATGCTCTACTCAGTGCAGTCCAGCAGCAGTTCCCCTA
GCAATCATGTCACTTCATGACTCTATGCCTTTACACAAAT
TGTTCTCTATAGACTAGCAATCTAAGTTTTGAAGTAATTG
TGAATATATGTGTTCCTTACTACTTAACATTTACCAGCAT
TTGTTTTTGTTGTTATTGTAAATTGTACTTGCATTAGCCA
AGATAGATCCTTAAATCAAATTGCAGGAGTGAGAGGAGTT
TCATAGGATAGGACATAGGCTGACAGAGACTCCAGCAAAC
TGTAACTGCACCACCTGGATGATGGAATCTCCTCCCGCCT
TCCAGGAGGGACACAGCTGACAATTCAGGTAATATTCTCT
GCTTTAGTGTCTAGGTAATAGATACCACTTCTTTTCACAG
CTTATTGGCCAAAACAAGCCAAATAGCCCAAACTATCTGC
AGTGGGCAGGAAGTACATGAAAGTAGATTCTGTACTTTAA
ACTGAGCATCAGCACATTGATTAGTTTGTGATGCCTTCAC
AAGACCAGAATGAGGGATTCTGCATGTGTTACACGGCTCA
TAATTATTAAGAAAAAGCTAGAAAAGATTTGTTTTTCATT
AGATCAACTAGTACTATAATTCATCTGTAGCTCTCTATGT
GCCATAATTGCAAACACTGAAAGAGATACTGTTGAGGTAA
CAATATAATAAAATTAACAGACATTTGGATGATTATAAAA
TTATTTATCATTACAATATTATGTTAAGAGAGCTCAGTTA
GCCAGTAGCTTCATATACTACACCTCTAAACCCATTTCAT
CTAGCTCATGCCTAGCATCTGATAACAATGGCAGACATTG
GCTATACCATTATAAATCCTCAATATCATTACCTGACAAC
TTAAAGTACATGTTCTATTATAAGTAATTTTTGTTTGCCA
GGACATTCATACTCACTGATCTAGTTACTTTATTGTCAAT
CTGCATTTTAAAGATAACCAAAAAAAGTTCATTCCACATG
GAATACTATGCAGCCATAAAAAAGGATGAGTTCATGTCCT
TTGCAGGGACATGGATGAAGCTGGAAACCATCATTCTCAG
CAATCTATCACAAGGACAGAAAACCAAACATTGCATGTTC
TCACTCATAGGTAGGAACTGCACAATGAGAACACATGGAC
ACAGGGTAGAGAACATCACACACCAGGGTCTGTTGGTGGG
TGGGGGGCTGGGGGAGGGATAGCATTAGGAGAAATACCTA
ATGTAAATGATGAGTTAATGGGTACGGTAAGCCAGCATGG
TACATGTTTACTATGTAACAAACCTGCACATTGTGCACAT
GTACCCTAGAACTTAAAGTTAAATAAATAAATAAATAAAT
AAATAAATAAATAAATAAATAAATGGAAAAAAGTTAATTC
CAGAGGCTCTCATTATTCATTCATAACTTTGCTTACCTTT
CTGGGCTACTTTTGATAGCAGAAAAAGTACCTCAAAAATA
AAAATACCATTTCCCTTTCTGAAATATGTCCATAAAATAG
AAAATCTATGTTTATTGCATGCCTACAGTATATAATTTGG
TTCTAAATCATTAAATCCAATAAAAAGTTTCTTCAGAGTA
AATGGCTTTGAGATTAACATATTTCAGTATTTTAAAACCA
CCTCAGTTCTTCACTGCAAACAGAATTAAACAGTTATATG
AAACAAGATACCATAAGTTTTCCTGTGTAGGTATTTAGAT
TAGCTATTGAGACTACTGTGATAGCAAATCTTTCTCTCTT
TTTGACATATATATTTTTAAGGACACTTTGTTGTGATATC
ACTTAGTTGATGTATATCTAGATAATTTCATTGTGTTTTC
ACAATGTAGAAGTATTTTTAAATAATCAAGGATGCTACTT
ATAAGAAAAATAATTTCTGATTCTCACTTATTTGTAGAAT
CTAAAAATCAAAACAATTGAATTCATGGAGATAGAGAGGA
GAAGGATGGTTACAAGAGACTGGGAAGGGTAGTGGGGAGG
TGGGATGGGGAGATGGGAATAGTTAATGGGTACAAAAAAA
TAGAAAGAATGAATAAGAACTAGTATTTGATAACACAAAA
AGGTGACTATATTCAATAATATGTATATTGAATATATAAA
ATATATTCAATAATAATTTATTTGTACAATTTAAAACAGC
AGTCCCTAACCTTTTTGGCACCAGGGACTAGTTTCATGGG
GGGATGGTTTTAGGATCAAACTGTTCTACCTCAGACCATC
AGACGTTAGTTAGATTATCATAAGGGACGTACAACCTAGA
TCCCTAGCATGCACAGTTCTCAAGAGTGTTTTCACGTGTC
TCTGTGAGAATCTAAAGCCGCTGCTGCTCTGACAGGAGGC
GGAGCTCAGGCAGTAATGCCAGCTGGCCCTCTGCTGACCT
CCTGCTGTGCCGCCTGGTTCCTAACAGACCATGGACAGTA
CCCATCTGCGGCCTGGGGATTGGGGACCCTTGGTTTAAAA
TAACTAAAAGAATACAATTGGATTGTAACACAAAGAATAA
ATGCTTGAGGGAATAGATACCCCACTTTACCTTATGAAAT
TATTACATATTGCATGCCAGTATCAAAACATCTCCTGAAC
CCCATATATATACACATATATCTTTACTATTTACCCACAG
AAATGGAAATTAAAAATAGTAATAATGTATAATGTATAAT
AATGATAGTAATAATGGTAATAATTTATGCATATGGGAGA
ATTTCAGAGTATTTTAGGGGAGTTTATCACACTTCTCTCT
ACTGGATATACAGGACCGTAATAGAAAAAAAGTATACCTT
GCATCTTATAAAAGGGGAACTTGGTATAAAATACAATGAA
ATGAAGGGAAGAATAAAGAAAATACATTTGACTTTACAGT
AAAATAAATCTAAGCTTTCCTGAACTTTTCATTTATCTTT
TCTTAACTATTTTAGGTATAAAGTGTCATTCTCATTTTAT
TGCGCATTTTCTTTTCAAGTAAAACATACATTATATCAAA
GATTGCACTATAATACTAATAATTAAAGTAAAAAGTTCTG
GCATGTGTTTGCATTTTTTTTTCTGTTATGGTTCTTTCTC
TAATGAACCAAATAGTCATGTTCCACAGAGTGGAAAGTTG
ACAATTCAGGAACAGCTCAATGGAAGAGATGTACAGGCCA
AGGAAGGGGGATTGTTGACCTTCCGTGCTCTCTCAGCGGG
GTACCATCCTCCCAGCACCTCAAAGTGTTCACCGACCTGG
AAGCTCCTCAAATCATTTTTAATATATTGGCATACATGAA
ATCCCAATGTGTAATTTGTCAAGTTAATAGATCACTATTA
ACTGAAACATTTAACTAATTTTAATGTAAAATTACCTATG
AGTAGTACACACCATAAGCACATTTTAAATAACCTGGTTC
CATATTTTATGGAATATTCATAGGCTGATTAGTTTCCATA
CAAAACAGATGTTCTGATGACAGAATGAAAATGAGGAAGT
TTTTCTTTAATGTATAAAAGCATCAGAGCATGGCAAGAAA
TAAAAAGAGTATTTTTCCCAAGTACTGACCTACTAATAAA
TGTTTGATGTAGTCTAGTTAGCCTACTTCTTATGATGAGA
GTATGATTTTATTTTTAAAAGTTTTGAATGTCTTTTCCTT
CAAGTCTTAATACAAAAATATCCCTTTGAACTTAATTATA
GCTACAAATAAAGTGGCATTTTCCAAAGTGCTGTACAGCA
ATTTAGTGCAATGCAGACATGTGTCCTATACCATGTTCCA
GTTGAATATATGAATAATAAAAGGGACAGAAATTAAATAG
GCTTCATGAAGCTCCAACAAATATCCTGTGAGACCTGAAG
ACTGTTATTCAGTCACATGTCATGTTCTGTTTGGACTCCA
AGTGTAAAGAACGATCACCTCTAAAGAATTGTAAACTGTC
TGCCTTACAGTATGATCTACACCCAACATCCTGGCATAAA
CCATGACTTTTTCCCTGATGAAACTCAAACTCAGCATTTT
TCATTTGAATAGAAGAAACAACATCTTCCTTCAATTTACA
CTTGTTTCGCAAACTCCCCCACTTTGGTATTAGTCACTAT
GCCATGGCAGGAGATGTGTGTCCAATCTCAAAAACATCTT
GTCCTAGCCAAAGCCTGGCTTTACCCTGCATGTTTCTCTT
TAATAGTAACTGTTTATTTTATCTCATGTTTCTCAAGATT
TGCTCTTAAGGATGGTATTCTTCTTGCTCCCTCCGGGCAC
TTTTCTAATTTTGAAAAACTTCTGCATTTTGAACTTATTC
AGCTATAACACACATGTAACATCCCTCTTCTCATTGATTT
AATCATGAGAATCTTAAGTATTTTGTCTTATGGAAAATTG
CATCTTAGTCATGGTCTTCCATCCTACTACTGTCTTGAAG
ACACCCATATCCATGCAAGGGACAAGTCCAACAGACCAAC
CAGAAAAGTATCCAGGTATTCATTTCTTGACTGGGTTAAG
ATGAAGGGGTGGGGTGCTGGTGCAACCCTTTTAACTAAAC
CTTATTCTCCGATATGCAAGGAAAAGCAAAGCCAAAGCTA
AAATATAAGAATATGATAATATAATTCATCTTGACTTTTC
AATAATTCAGTTCTGATTAATCTTAATTACTTATTTATTG
AATACATGCTTTTAAGACCTTATTATGTGCTTGCAAGTAA
ACAGCGAAAATCCTCACATTTGTGGAGCTTATATTCTAAC
ATGGAAAGACAGATAGACAACATAATAAGTAAATTATATA
GTATGTTAAAAAGCTCTAGGTGCTAAGAAAAAAATAAAAG
AGTAAAGGTAGTCAACTGTACCATGGCAGAGGGCCAGGCA
AATGGGTAGACTGCAACTTCAAATAGGGTGGGTAAGGTAA
GACTCATTGGAAGGTTTCTGAGCAAAGATTTGAATGAGGT
AAAAAAGTTACCCATGCACCTATACAGAGGAAGAATTTTC
CAGACAGTGGAAACTTTTAATGCAAAAGTTCCAAGAAAAG
GGCACTCCTAGGTTGCTTAAGGGACACCTTGAGGCCCTGT
GTGGTTAGAGGGAAATGAGTGAGGGAGAGAGAAGCCAGGG
AGTTAATAGAGTTAATGGGAATGTAAAGGGGGCAAGTCAT
GTAGAGTCTTGAAACTCAGAGTAAAGCTGTTTTTACTAGG
AGTGAATCAGGAAGACATCACAGATTTTGGAAAGAAGAAT
GACTTGACTCTCTTCATATTTTAAAAGGATCATTTCAACT
GCAATGTTGACAATACACTGAAGGAGCAGAAGCAAAAGGC
CAATGAGGAGACTATTGCAATAACCCCATGAAAGATGCTG
CTGCAGAGTGGTAACCAGTGCAGGTGGTGAAAATAGGTCA
AATTCTAAATATATTTTGAACGTCAAACCACAGAGATCTT
TTGACTAATTGTGTATGAAGTTTGAGAGGAAAGTAAGAGT
TCAGGATGACTCAAATTTCTATCTGAACAACTGAAAACAA
TGGACTTCCCATGATGAGTTTGGAAAGGCAGAGCAGATTT
GAGAAGGCAGAGTGAGGGATTTCATTTGGGAAATAGGAAG
ATTTGGTTGTTTATTAGATATGTAAGTGGAGATGCAGGCA
GTTGACTATATGAGATTGGAATACAGAAAAGATGTCTGGA
GTGATAAATCTGAGATGTAAAGGGTTTTCAGGGATAATTT
TGAGTATATCTAATTTTCACTTTTAGCTGACAGTGTACGA
TCAATCACATAAGATGCTTCTCCCTTACACTTTATATAGT
TTGTAAAATACTTCCTGCTCAATGCAATCATTAAATATAA
ATATTAGAATTAGCATTTAACATTTTAAAATAGAAAACCA
ACAAGTTTTCTACCAACTATAACAAAAAAATTAAAAAGAA
ATATTTTTCTAAGTTTGTCTCAATTGATTTTGGTGATGAA
TCTCTTTCATCAGGGGCCAAAATTGGGTAAAATTTAACAG
TGTAAGTAATTTTGATTTCTCTACCATTGTTCTTCTCAGT
CATTTACATGAAATAAAAATCTGGATCAATCTTTAAGAGC
CCAACATGCTCAATCTGGCAGTGCATCTGTACAACAACTA
TTTGGAAATTATCCTGTTAACATGATCAATGGAGACTCTC
ACAGCAGATAACCCAGGCTTAAAAGTAGCATTACCTAAAG
GATATTTATCAGCTTTTGAACTTAAAGTGTCTTTATTATT
TATTAATGGTGTATTACAACGTATTATCCTCATTGCTGGT
TGGAGGAAATTGTAATAAAATGAAATGTAGAACAAATGTT
CTAGTTTGAATAAAACTACTTTATGCCACTCCCTTCCCCT
CCTAAAAAGGAGAACAGAAGGAGAGAGAATCCCAAGTCAC
TCTCAAATGAAAAATTAGATGGATTCTTAATGGGGAAGAA
AGAAAAAAGGCAAACTTTTTTTTCCTTTAATATTATGTAC
TCATTATACAAAGTTCATAAGTAATTAAATGAAGCAGAAT
CAAGGAATTATTGTCTGACATAAAAATAATGTACCTATTC
TGCCAAACAGCCTCAAAAAGCATCTTATACCTTGAAGAAG
CTGAGATATGTTCAAGGAGCATTCGACAAAATATCAGAAA
TCCAGACTCTGCTCTCAAAAGGTCATTTATGTTTTGAGGA
AACATTTGAAAAAGTAAACAACAAAATGGACAACATCCCA
AATGGTAAAACTGGATATAGAAGTCCTGTACTTTTCCCTA
GTTACAGTTCAGAACAGAATGTGAAATGAAAACATTACTA
TATTAGAAAATTTTTGTATTTGCCAGTGATCCAAAGTAAT
GAAAAGGCTAAATCTGGCCACCTGACAGATCTTGCTTTTA
TTAGAGTATTCTGGTTTGGTAAATTGGAATTTGAGGCAGT
TTATCGTCAATGCAATAATACCAGATTATATGGAACAATA
ATAAAAAGTGGTATTTCTCCTTTTCTGTGAGCAATTTACA
TTTGAGGGCTGAATAACTTGTTTCATATGAATTATGCAGT
GGCTACTGTCTTATTGATATAATGGAAGAAGGCAATCACC
ACCACAGAATTTACTGATTCTGGGAACTGAAGGCAAATTA
TATTTCCTTCGGGACTTAGAGAAGGGTAGCCTATGTTTTA
GCCACATTGATTTCATACAACCCAAAATCCATGGCCATTT
AATTGTTGTAAAATGTGTTTGAAAAAGAAAAGTATAATAG
AGTTGCAGGAGATGCCATTTCTCAAGAACCACACATTCAG
GTATGTAAAATTTTATATACATATTTTTTCCTATAATTAA
ACATAATTTCTACCTCCATACTTCATTTTCCCTGAGAGAA
AGAAACATTCTCCAGCCACTTCCAGATAAACTTATTTTAT
TATCTAGAATTAAACTCAGCCAAGCTTAAGATAATCTTTC
TCCTGCTTTTTCTGGGGTACGGTGGGTTAGGTGGGGTATA
TTTCTTAGTTTTGATCTGTCCTGGGCCGCTGTCACTGAGA
GGCCCAATCATTCCATCACTGGCTATTCAATCATTCCATC
ATGGCTATGCTCATCTCCACCACTGTCATTCAGCTGTTTT
CACTCTCCCCTGCTGGAATCCAGAGACTGTTATGTCCCCC
ATCTGGCCTCCAACTTGAACAACGCATGCTTCCATCTGTG
TCATGTCTGTGAAAGTTCTTCAGACCATCAATTCTCGGTA
TTATCCTTGCTTTTCTGGGGCCCATGGAAACATATTAAGT
GTTTGCCCCCGACTACAGCACTCTCTCTAAGGTTGCATTC
AGGCCCACCTGCCTAGTCACCCATCCAGTCATCTCTACTT
TCTCTGCCTGGAGTGACACAAGTCTTCTTCTGCCATACTT
ACAGTTTCCTAGGCAACTGTGACAGTTTGTAAACTAATAA
TCGTCTCCTCTTTTCTCAATCCTCATGACCTAAAATGTTT
AATCATCTTCTCCCAAGTGTTTGGAGGTGAATGCAGAGCA
ATCCATACTGGTATCTAATTCTCTTAGTGGCCAAACTCTC
CCAACTTTACCATTAATTTAGAGGCCCTTCTCTAATCTCA
GTAAGCCAATGGATTCTTCTTTCTGGGTCATTCCTTTCTT
ACACCTGGTTGTAGCTTTTAGAAGTGAACAACCAATGTTG
CAACGTTAAATACTATAGCTTCTTCAAGGAACCATTTTTT
CTTCCCAACTAGAACATAGATGACCTAAATTCCTTATTGC
TCAAATGGGGTAGGATGACTGGATTTAAGAAAAAGAAAAT
AAAATGTGTAATGCTTCATATACCACCCTGGTGCACAGAT
GTTTTCTCTATCAATATATCTTATTGATAACAGCTTTGTA
GTCTACCAAAAATTACTTTCAGTTCTAGTCATTTATTTAT
TTAACAAACATTATATATCCTCTAAGTGCCAAGAAATGTG
CTTGGCACTAGGAATAATGATAAAAACAAAGATAGCCCCT
GTCTTCATGGATCTTACAGTAATCAAAATAATGACAGTTC
TATACTGTGAGTAATGCTATAAAATAAAAGTAGATGGTCT
TCGTTCTGTGTTGGACCTGGACAATTTCTGTAACAATGTT
TTGAGAATTGAAAAATGAGTTAACCCAGTGAATAGAGTGG
CAGAGTGGTGGGGAGGCGGACGTTCTTGCAAGAGGGAACC
CCACTATAAGACAAGGGTGGCTGCAGTGCAAAATGCTGGG
GGGAGAAGTGAAGCAAAACGGGGTTGGAGAGCCAGCTGGG
GTCGAACCACACAATACTGGTGAGAAGGGAAAGCCCCTGA
AACATTTCACCCAAGACAATGATATAATCAGATTTTCTTT
TTTTTTTTTTTTTTTTTTTTTGAGACGGAGTCTCGCTCTG
TCGCCCAGGCTGGAGTGCAGTGGCGCAATCTCAGCTCACT
GCAAGCTGCGCCTCCCAGGTTCACGCCATTCTCCTGCCTC
AGCCTCCCGAGTAGCTGGGACTACAGGCGCCCACCACTGT
GCCCGGCTAATTTTTTCTATTTTTAGTAGAGACGGGGTTT
CACCATGGTCTCGATCTCCTGACCTTGTGATCCGCCCGCC
TCGGCCTCCCAAAGTGCTGGGATTACAAGCGTGAGCCACC
GCGCCCGGCCCAGATTTTCATTTTTAAAAAAATCTCTGGT
TACAGTGTAGAGAAGAAAATAGAAACTGTACTCCTTACTA
GCTCTATTTCTTCATCTCCAAAATAAAGATAATGTGAAGG
GTTTGTTATGAGAATTAAATGGGATAATGCATGTGAAGTA
CTTGGCATAATGCCTGATCCAGACTAAATATTCGATAAGT
GTTGTTATCACAATGATCAATGCAGAATTTTGTAAAACGA
AAATTCAGATTATCACAGTGCATTAAGAAGAGGATAAAAA
GCTTTGTAGTCAAATTTGCATGCTTATAACTATGATTTTT
TACTTATTGGCCCTGGGTTCATATTCCATCTGAAATTCCA
CTTTCTCAAACAGAAATAGAGATAATCCCACATATTTTCT
AGTATTGTTATGGAATAAATACATTAATGTATGTGAAAAT
GCCTGGCAAAGACTTGATATAGTTATCTTGAATGTTTTTC
TTCTCCTCTCCTTTTTCAGAAGAATTAACTCTTCTGTAGC
TATTCGGTACACTTACGAAGTTGTTATTATGTACAATCCT
TGGTGAATTGCTGCTTGATTATACTTTTTGAGAGATTGTT
GACCTAAAAGCATTAATTCCGCTTCCCAAAGGGCCTAACT
TGCTCTTACCTTACATGGCTAGAAAACAGGCTCATTATAA
GCAAGAAGATGGAGAAATAACATGAGTCATCTCATTTTTA
GCAGGAAGGTGGTCATACATCTAAAATGAATGGGATGAGG
AAAGGATTAGAAGAAAATGGACAGTTTACCCTCTTACCAA
TGAACTTTTGGTCATAAATAGAAAAGCAGAATCTTCAAAG
CAGTGTGGTCTTTGACATGCAGACTTTCTGACTTATACTT
CTTTAGAAAAATTGTTTAGGGGATAATCTGCAGATGTTGT
CAAAGTGTTAACTGCTTTCATGTTGCTAGACTTATGGACA
GCATACACCTCTTCCAGGAACAAGCGTGAATACTCAAATC
TTGAACAACAAAACTACTTTTCTAAAAGGGACACTGTAAT
TGAACAAATGGGAAAAAATTTAGTCATTTCCATGGCCTTT
CCAGTCAGCCTTATCCTCTAAAGTATAAATTAGAGTGGCA
GATGCACTGGAAGTTTTCCACGTTGGTTTGTTAAAAGGTG
AGTTGGTTGGTGCCAGCAATATTGCAAACCAGAGAGTGGT
GATTTGGCTTTCATGGGTCTGTGGGCCAACACTGAGCTTA
ATTTAGAAGGAAAAGGCCATTCATCCAATCATTCAGCCAT
TTGCCCTCTAAATCTCAGAGGCTGCTTAAATTTCAGGTTA
GTTCTAGGAATGTGGATCAGTGCCAGCATTCACAGCTATA
AAACTGGGAGAACTTAGGGATCATCCAATCCAAACCACTC
ATTTCACACATGAAAGCACAGAAGTGCTTGCCCAAATACT
CATGTCCAGTTTGAGAAAAATTCAATACTGAAACCAAAGT
GATAAACCCCCATCAAAATAACTAACCAGGCCCAAGTAAG
ATGGATAATAATGCAATATTTTCTTGCCCACCACATGCCA
TATCAGCAAATCTCTAAAACAAACCTCAATGTCAAGCCAT
ATCACTATCAAATCTTCAGATCCAAGATTCACCATTGTTA
AAAATATTTCACATTTGCTGAAATTGGGATGCATATTTTA
CATTATTGCTATTCATTAGCTAATGGCACATCTGGAAAGC
ATTGATGTTTAGAGGTCAAGAAAATATTGATAATTTCTTT
TTCACAGATAAGAAAATTGATGTTTATAAGAATCGTAAAG
GTTATGCACTAGTATGTGACATAAATGAGGCCAGAATGCA
GATGGACTTGTCTCTGAAGCCCTGAGTTGTTCCACTTCCC
TCAGCCAGTCTGGAAATAAGAGTTGGTAACAGAGTCCATG
TCATCTGCACAGGACATTCATCAGTTGCTTACCCAAGAAC
TATCTCCACTCTGCCTACTACCTAAGAATCTTTCTTTGAG
GAACTACCCTTTCCCCATCATGTATCAGTCATGTAATTTG
AGTAGCATAAGTCAAGGAATTCAGTTTCCTTCATTTTATC
ACAGTGGTTGCTTCAGAAGTGAGCAAAACCTGATTGGCAC
CTGAGCTTACCCTGGACACAATAATAGGTTCAGGTTGGAA
GAATCAGAGTAAAGTTCAATAATTTTGTTAGTGTGGAAAG
CAATCACTCTTCTACTCCTGAATGCAAAGGAAGAAGCATG
CAGCCCAGATTATTGCTGGCAGTCATACTGAGGATGCCAG
CCTAAGATGAAAGCAGACACATGACACAAGGCAGAGCTGA
GACAATCACAAAGAAACCGAGTAAAAGTCAGTTTATTATT
AAACCAAGCCTGAAACCTGACCTGGCTCTAGTGTTTTTGG
TGATGTGACCAACAAATTTTTCTTTATCGTGTAAGCTACT
TCAAGTTGGATTTTCTGTTATTTGCAACCAGTAAAAGAAA
CCTACCACTAACATCACTTAGAGTCAAACCTAAAGTTTGC
CCAACATCAGAATATCATTCAATTCAAACCGAAAGTGATA
TCATTAAGATGACCTAGTGCTCATCTAAACCTTATACCCT
ATCCAAGTTTATGCCCAAACATGTAGCTACACAACATAAT
TTTAATAAACAAATATGCCAGAAAAACATCAATTTACATT
CGAGCATGTAATCTAATATTTTAAAGAAAAAAAAATCTAA
TGGCAAATCTCAAATCTTTAGTAATGATTCCATTTATATA
ACAGCCAATGAATTTATTATATTTTCATACAAGTTTTATC
ACTATATAAGTCCAAACTATTTGTAAAATCTGTCAACAAT
GATAAATTGGGCCAACTATGGATAAAGTACTCCTCTTATA
CCCCAATAGCTTCCTAAGTACCCACTGTCCCAATCCAGAG
ACCCCCAGTCCTTGTGCCATTTCCTACCCAGCAGTCCTCA
GAGTTCTACCTAGGCTTGCTAGTCCTCAATATGCCCCTGA
TATGTCCTATTCTCCTTCTTTTATTAAAACATAACTAGGT
TTTGTTCTACTTGCTCAAAACTTTGCTTTTAATATCTGAA
AGTATCAAAAATATTACAGCAATCTTTTAGTATGTGTGGG
TTTTTTTTGTTTTTTGAGACACAGTAGTGATCAGTTGCCC
GGGCTGGAGTACAATGGTGCAATGTCGGCTCACTGCAGCT
TCTGCCTCCTGGGTTCAAGTGATTCTCCTGTCTCAGCCTC
CCGAGTAGCTGGGACTACAGGCATGCACCACCATGTTTAG
CTAATTTTCGTATTTTTAGTAGAGACCAGGTCTCTCCATA
TTGGGCAGGCTGGTCTTGAACTCCTGACCTCAAGTGATCT
ACCTGCCTCAGCCTCCCAAACTGCTGGGATTACAGGCATA
AGTCACTGCATCCAGCCATATTTGTTCTTAAATTACTGGA
AGACTATCTCTAATCAATCCCTGCTCCAGGCCTTCTCACT
CTCCCATAATAATATTTACCTATTCTTAGAATAATTTTGA
CATAACAGCAACATGTTTATTTTCTGACTACTTAGTGACC
TTATTGCTAGAAATCTCATTTCAGTTAGAAGTCAAGCAGT
AGGAGAATGACATGGCTAGTTGATTGACTATTTGCAGAAT
AAGTAGAGAGCCTTTACATGCCTCAAATACAAACAAACAT
CAGTTGTGAGAGTCAGCACTGAAAAATAAAGATTGTTTTG
TATCTCTTACTCATCAGCACTGCTCCAACTTCAATGTTCT
TACCTGTAATGGAATTACATATATGCTGAATGAACACTTT
TTAGTTCAATGTGTTGATATGAGAAATAACTCTTCCCAGA
GCAAGCACTGATTTCCTAACTCCTGCTTTATACTGGAGGC
TGTTGGCTAGCTGCAGCTGCTGCAGCTCCAGTCTACTCTA
TTCAGCTCTATTTGGCTCTGCTCTACAGGTCTTCTCATTT
CAGGGTACAGGTTGAAGGACCAGCTCTTTTGGGGACATGC
TGTTCTTATGGCACAGAAAAAGGAGCAAGAGCCAAAAATT
CAATGGCTCTTTAAGTTTCTGCCAGAAAGTGGTGTAATTT
GCATCTTACTGGCTAAAGCAAATAGCATAGCAAGCTTAAT
TTCAATGGAGAGAACACGTATATTCCTTCCACAGTTGGAG
ATTCTGCAAGTTATATGAAATTGGGGAGAATGTCTAATCT
CTCAGAGGGAAGCAAAGAATAACTAATTAGGGCCAAAAAT
ATGACCTACCAGAGAAAGTAAGCAATCCTTTGTTCTTTGA
TTATTAAGCTTAGTTTCCTGTGGCAGACTAATAAGTAGTC
CCCTAAACTATATCTTTTTTCCTCCTTGGCAGAGGTGGGT
TACATTTCCCAGTCTCCCTTACACTTAGGTTGAGGCATGT
GTCTGAGATCTGATGAAAGAAATGTGAGCAGAACAGTGTA
AGCCACTGGTAGGTCTGGCTTATAAAATGCTCCCACTCTC
TTTCTCTTCTAAGGATCTAGGGGAGTGCAGAGCCACAGAT
GGAAGGAGCCAGAGTTCCAAAGTCACTGCTTGGAGAAGAG
ATGCCCCAAAAGGTCTCATACCAGACCACGGTGCAAAATA
AGCTTTATTGTGTTGAGTCACTGAGGTTTCTATTTTTTTT
CCAGGGATTAGCCTGTTCTGGCTAATTCAGTGCATAAATC
AGATTCAGTACATAAATCAAATTCCTCACTTTTTTTTCAC
CTTCACATCCATTTTAAAGGATTGACATTTTTCTTTCTAT
GAGCTATCCTAAATTACAATTTTTTTAATTTTTCAATCTA
TTTAAACTAGTAGACCACCCAAGGAAATAATTACCCGATT
GAGAAAAAAAAATGTTGGCCATATATTCAGGCAAATCCTA
AGACCTAACACATTCATGTTCAACCATGATACCATCCCAG
AATGATATCAATTCCTCTTCCCAGGACCCTATGTAGAAAC
CAATTCCTACCTACCTTAAAATCTCATTCATTAAAGAACT
ATGCTGGATTCCCAGGCAAGGGTCTATTCTAGAAATTTAT
TTCTCATCTCATAAGGAAGAAGCAACAGGCCAGGACACAC
ATGAATAAACTGTTCAGCCATCTCAGGAAGTAATGACTCA
CACTCCTGATAAGACCTCACATATCAACCAGATGCACTTC
TGGTTAAGCAATAAATGAAGGGTGAGTGAAAACATTTTTA
TCTTTCTCTGTCCTCATAAAACCCTCTAAGGCAGCATAAT
TAACATCAGAGTGGTTAAAAGCATACACAGATGTGAGCCA
GACTGCCTACTCTCCCATTTACCCCTTACTTCCTGTGACA
CTGAGAAAGTGATTTACCTTGTGATACCTCAGTCTCTGCA
TCAAGAAAATAAAAATAACAATAGTATCTATCTCACAACT
TTCTTATAATTAAATGTGTTGATATTTGTAAAGCATTTAG
AATACAAGCAGACCCATGGTGAAAGCTAGATAAATGGCAA
TTACTTTTTTAAAATTATTTTCACTTCAGCGATAAGAAAT
CTAAAGCTCAGATAAACTATTTTTCCAAGATCATGTGGCT
CATAACTGACACAAGTAGAACTGAAATTGGGTTAACTTTT
TTCAACTTTATAGTCTGTATCTTGTCTTTTTAAGCACATT
TATAAGGACCTAAAACTAGACTTATAAACTAAGGCATTAT
TGATTCATAAACAATACCATTATCTTCCTGGCTACCAAGG
TCCATCTACTGTGAGCTACATCCAAAAATTGATTGTACTC
AAACCACAATCACAGGACCGAAAATGTTTCCAACACTAGT
GTCTGTCAGTTTTAGCTATGTTTATAGGGAGATGTTTACT
GACTCATTTTGACTTCATAAAACACAGTGCCCATGGGTGG
ACCTAGGAAATCCTAAATGAACCATGTAATGAAATGAAGC
CCATCAGAAGAAAAATATTTAAAACAAAATGTCAACCTGG
CTCCATATTACAGTGAATACATTAATGGTGGTTACCTGCA
GAGAGAAAGAGCTCAGTCTCCATTCTTGTTTCTGTAGTTC
TCTTCTGGGGAACCTCTACTTTGCCTCTTGAGGCTCATAA
GTATGTTTCAAGATGAGAAAGTATATCCATTCTTTTTAAT
ATAATGCTTCTCTCCCCAAAGTGTGTTCCCTTGAGAATAA
TAAACTTCCTGTTAGAAATTGAGTCTTAGCATAAGCCTTC
TCAATTTGCTAGGAAGGGAAATACACCATCAAAGTAGGTA
CCAGAGCAAGGTAAATGCTCCATCTCATAAGCCAAGGATT
AACAGAAATCAAGACTTCCCTAAAGAAAATCAGGTAATTA
GTCTAATGAAAAAACAACAACAAAAAAGAAATGTACTCAG
ACTCTATTGTCTTGCTGCCTTGTTAAATATCCTTTAGGAC
CTATGGTGGTGAAGGATTTGTTTACCAGAATGATACCAAT
TCCTTTTCCCAGAACCCTGTGTAGAAACCGATTCCTACCT
GCCTTCAAATCTTATTCATTAAAGAACTCAGCTAGATTCT
CAGGCCAGGGTCTATTCTAGAAATTTATTTCTCATCTCAT
AAGGAAGAAGCAGCACGCCAGGACACACATGAACAAACTG
CCCAGCTATCTCAGGAAGTTCATTTTCTACCAAATAAAAG
AACAGTTCTTACTTATCCAGCCTCATCTCTGCCCACAAAC
TTCCTCCCAAATTAGGTTTATCTCTCCTTGCCTTGTCATC
TGACAATTTCTACTCACCATTTGGGTTTTAAACATCGTGT
CCCCCACCACCGACGACAGCAACACTCAACCAGTGTCTTT
GGAGCTTGGTCAAAAGTCTCTCAAGAGAGGGAAGTGCCTG
GGCGCGGTGGCTCACACCTGTAATTCCAGCACTTTGGGAG
GCTGAGGTGGGTGGATCACTAGGTCAGGAGATCGAGACCA
TCCTGGCTAACCCAGTGAAACCCCGTCTCTACTAAAAATA
CAAAAATTATCTGGGTGTGGTGGCTTGTGCTTGTAGTCCC
ACCTACTCGAGAGGCTGAGGTAGGAGAATGGCGTGAACCT
GGGAGGCGGAGCTTGCAGTAAACTGAGATTGCCCCACTGC
ACTCCAGCCTGGGTGACAGAGCGAGACTCTGTCGCAAAAC
AAAAAAAAAAAAAGAGAGGGAGGTGATGTTGGAATAGGTA
GTCCCCAACTCATGCCTCACCCCCCACACAGCAGTGTTAA
CTTGGCAGTCATCTATGGACAAAAGTGCCTTTGTGGGAGC
TTTGGGAGCCAGGCAGGAGGTTGCAAATCCCTGGTGTAAT
GCAATACTGAAGAGGATTGTTTTGATAGGATAGGCCCACA
CCCAGGTGGCAGGCTTGCAATGGCAGTCTCAGCTACTGAC
AAGGAACTGACCTCACTCCCCTGTGTACTTGGCTATAGTC
ACACTTGCCTTTGGTCTTTTCACTAGAAACATCTGCCAAG
ATATCTGATAGGAATCACACCCATCCATGCCTCAGGTGAC
AAGTCAGCCAACTTCTGTACCAGCTGTAGAACCTGAAACA
GCCCTACTACTTGGCCTTCTTAGCTGGGGTCTGAGAGAAT
GCCTGACAATCCAGAGTTTCACCACAGGACTCACACCCTT
CTGTGCCCCGCAAAAGGCAAGGCTACAGACTTCAGTTTTA
CAGGAGGTCTTAAAATAACCCTATAACTTAGCTTCACAAC
TTCTTAGCTGTGTTTTGTAAATAGTACTGCCTGCCCATGT
ACCCACCAGAGGAGATATTCATTTGCACTTCCAGAGTCAG
GCTGGCCCAACATTGGACCAACTGCAGATTTTGAAGCTGC
CCTATGTCCTGGCTCCACCCCTGCTAAGCCAGGATCTGAA
CACTAATGCCTGCCCAGGAACTTCACAGAAGGCACGCTCC
TCCATGACCCAGAGGCAGGCCTGCAGACCTAGATCTTCAC
TGTAGACTTAGAAACACCCCTGTGACATGGTCCAAGGCCC
TCTCAAGTACAGTACCAATCCAGTCTTGCCTGCCCAAGAA
CCCACCCAATAACCCAGTGGAAGCTCTCCTCAGGACCCAG
AAGGAATCACATCTATCCGTGTACCTCATAGCAGTCCCAC
CAACCGCAGACCACGCTGCAGCCTCAGTAGCAGCCACATG
TCCTTGTTCCAACTGCACTTGACTATAATTCCAGAAACAA
TCCCATCAGCACAAGGACCCAACAGGAGGTCTTTACCTGC
TGAATACAGCCTGTAAATACTGGACAATGTGTTTTCTCTT
CCACATGCACAGACACTACCACAAGACTACACAAATAACA
AAGAATCAGGTAAACATAACACCACCAAATGAAACTATAA
TAAACTCTAGTAACCACCACAAAGAAATTGAGAGTTAGGC
ATTGCCTGACAAAGAATTCAAAATAATCATTTTAAAGAAT
CCCTGTGTTACACAAGAGAACACATATAGACAACTAAACA
GAATAAGAAAAATAATTCATGAACAAAATTAGAAGTTTCC
TTAAGAAAGAAAACTCAGGAAAAATGACCAAATAGAAATT
TTAAGGCTGAAAAATACAATGACAGAACTAAAAAAGTAAA
ATAGAAAGCTTCAAAATCAGAATTGAGCATATAGAAGAAA
GAATCAGTAAACTTGGAGAAAGGTGATTTAAAATTAGCCA
ATTAGAGGAACACACACAGAAAAATGAATGAATAAGAGCA
AAGCAACCATAAATGACCTCTGGGACATCATCAAGTGAAC
AAATACACAATTTTTAGAACAATTAGAAGAAGAGAAAAGA
AAAAGGAGGAACGTTTATTTAATAATGGTTGAAAACTTTC
CAAATCTTAGGAGATATATGCACTTCCATATTGATAAAGC
TCAAACAACCCCAAGCATGTTCAAATCGAAGAATATGCTG
AGACATGTTATAATCAAATTGTCCAAAGTCAAAGACAGAG
AATCTTGAAAGAAGCAGGAGAAAAAGACACTCATCATATA
CAAGGGAACCTATAAGGCTACTATTGAACTTCTCAGAAGT
AAACGTACAGTATAATAAAAAGTAGAATGATATAGTCGAA
GTGCTGAAAGAAAAAAAAAAAGAAAAAGAAACCTATCTAC
CAAGAATACTATATCCAGCAAAACTATTCTTTAAAAATGA
AGGGGAGACAAAGACATTTCCAGTCCAACAAGCTGAGGAA
GATTATCACCACTAGATCTGCCTTAGAAATTCTAAATGCA
GTTCTTTAAGTTGAAACAAAAAAATGCTAAGCAACAATAT
GAAATATACACAAGTATAAAATTCAATGTAAATAGGTATA
TAGGTAAATATATAGGTAAATTATTAATATATAAAAAATA
AATATATAGGTAAATATATAGCCAAATTCAGAATACTCTA
ATACTGTAATTATGTTGCATTGTATATATGACCTTCAATC
CTTGAATAAAAGTAGAAAGACAAAGGTATTCAAAATAACT
ACAGCTATAATTTGTTAATGGATACTCAATATAAAAAGAT
GTAAAGAGCTCAATATCATAAAAATACCTCAAGAAGCAAA
AGTGTAGTTTTCATATGCAATTATAATTACGTTGTTATCA
TCTTAAAATAGAATAACTATAAGATGTTTTGTGAAAGCTC
CATGGTAACCAGAAAGAAAATAACTTCTAGTATATTCACA
AAAGATAAAGAGAAAGGAATGAAAGTATGTCACTACAAGG
CCAGGCATGGTGGCTCATGCCTGTAAGCCCAGCACTTTTT
AAGGCCAAGGCGAGTGGGTTGCTTGAGTCCAGAAGTTCAA
GACAATCCTGGGCAACATGATGAAACACCGTCTATTATTT
TTTTAAAAAATTAATTTTTAAAAATATGTTAATTATACTT
TTAAAAAGTATATCACTACAGAAAATCACCAAATCACAAA
AGAAAAACAAAAAGAGAAGAAGAAAGGAGCAAAAGATTTA
CAAAATAATCAGAAAACAATTAACAACATAGCAGTTAGTC
CTTACCTATCAAAAATTACCTTGAAGGTAAATGAGTTAAA
TTGTCCAACCAAAGACAGAGTTGCTGAATAAATAAATAAA
AAAGCTGCCTATAAGAGAAACACCTTACCCTCAAGGGAAC
ACATCACTGACAGTGAAAGGATGAAAAAAAAATCTGTTCA
AATGATGACCAAAAGAGAGTGGGAGCAGGATATACTTATA
TTACAAAGAAATAGACATTCAGTCAAAACCTGTCACAAGA
GGCAAAGAAAGTCACTGTTTGATGATAAGTCAATTCATCC
AGAGACTATCACAATTACAAATATTTATGTACCCAACATG
GAAACACCTAAATATATTAAGTAAGTATTAATGGAAATAA
AAGGAGAAATAGACAGCAATACGATAATTGCAGGAAATTT
CAATATTGCACTTTCAGCAATGGATAGCGTACCCAGAGAA
AAAATCAGTAAGGAAATAGATTTGAACAACTTGAACACTA
TAGACTAAATGAACCTAATGGATATATACAGAATATTCCA
CACAAGAGCAGCAGAATGTACAGTTTTTTCAAATGCACAC
AGAATATTCTCCAAGATAGATTATATGTTGGGATACAAGA
AAAGCCTTAAAAGTTTTTTATAAGACTGAAATAAATCAAA
TATCTTTGATTTATTTCACAATAATATGAAACTAGAAATT
AATAACAGGATATATTTTGGAAAATTCCCAAATATGTGAA
ATTTAAACAACACACTCTGAACAACAAATCTAAGAAATCA
AATGAGAAGTCAAAAAGGCAGGGCAAGATGACTGACTAGA
AGCCTCCACAAATCATCCTCCCCACAGGAACACCAAATTA
AACAAATATTCACACACAAAAAAGCACCCTCATGAGAACC
AAAAATCAGGTGAATGAGCATATTACTTGAGTTTAACTTC
ATCTCACTGAAAGAGACATTTAAGACAGTAGGAAAGACAG
TCTTGAAATATCAGTGACACCCCTCCCCCATCACTCAGCA
GCAGCCATGTGATACAGAGAAAGAATCTGTGCATTTGGAG
AAGGGAGAGCACAGTAACTGTGGGACTTTGCATTGGAACT
TAGGGTTTCCCTATCACAGCAGAAAGCAACACAAGGCAGA
ATTCAGCTGGCATCCACCAAGGCAACATTTAGACCAGCCC
TACCCAGAGGGGAATCATGCCTCCCAGCAGTTGGAACCTG
AGTTCTCACAAGCCCCACCACTACAGGCTAAAGTATTCTG
GGGTCCTAAATAAAGTAGAAAAGTAGTCTGGGAAACAAGG
ACTGCAATTCCTAGGCAAATGGTAGTGCTGTGCTGGAATC
AGACCCAGTAGATTTGGGGAGCACATGACCAAATTAGATA
TCAGCTGGGGCAACCAAACGATTTGTTGTGCCACCCCTCC
CCCAACTCAAGGCAGGGCAGCTCACAGTTCCAAGAGGGAC
TTCTTCCCTCTACTTGAGAAGAGAAGGAAGAGTAAAGAGG
AGTTTGTCTTGCAACTTGGATACCAGCTTAGCCACAGTAG
GAAGGGTTACTAGAAAGGGTCCTGAGGTCCCTATTCCAGG
CCCTAGTTTCCAGATATTTCTGGACACACTTTGGGCCAGA
AAATTACCTGCTGCCTTGAGAAGAAGGCCCCAGTCCTGGA
AGGATTCATCACTTGCTGACTAAAGAGTCTTTGGGCCCTT
AATAATCAGTAGTGTTACCTAGCAGTACTAGCCATGGGCA
TTTGGTAATACTCAGAAAGGTGCTGGCTTCAGGGTGACCC
AGCACATTCCCAGCTGTGGTGGCCATGGTGAGGAACTCCT
TCTGCCTAAGAAAAGGAAATGGAAGAGTAAAAAGGACTTT
GTCTTTCAGCTTAGCCACAGTGGGATAGAGTACCAACTGG
CCTTTTGAGGTCACTATTAAGTATAAGCCCAAAAGAAAAA
GAAAGCAAATCAGTGTATTGAAGAGATAGCTGCACTCCCA
TGATTTCCATGCTATTCACAACAGCCAAGATTTGGAAGCA
ACCTAAGTGTCCATTGACTCATGAATGAAGAAAACATGGT
AAATATACACAATAGAGTACTATTCAGCCATAAAAAAGAC
TGAGATCCTGTCATTTCCAACAACATGGATGGAACTGGAT
ATCATTCTCTTAAGTGAAATAAGGCAGGAAAACATCATGT
TTTCTTTTATTTATTTATCTATTATTTTTTTAATTATACT
TTAAGTTGTAGGGTACAAAAAAATCACATGTCTTCACTTA
TTTATGGGAGCTAAAAATTAAAACAATTGAACTCTGGAGA
TAGAGAGTATAATGATAGTTATAAGAGTGTGGGATGGGTA
CTTGGGGGGTGGAGTTGTGATGGGTAATGGGTATAAAAAT
GTAATTGGATACAATGAATAAGACCTAGTATTTTATAGCA
CAACAGGATTATTACAGTCAACAATAGTTTAGTATACATT
TAAAAATAACTAAAAGGGTATTATTGAGTTGTTTGTAACA
TGAAGAAATGATGACTGCTTGAGGTGGTGGATACCCATTT
ACCCTGATGGGATTATTATGCATTCTGTTCCTGTATCAAA
ATAACTCAAGTACTCAGTAAATACATATACCTACTATGTA
CCCATAAAAGATTTTTTTAATTTAGATGAAGTCAAAAATT
ATCTTGAGACACATGAAAAGGGAACCATAACATAACAATA
CTTATGGGATGCAACAATATCAATTTTAAGATGGAAGCTT
AGAGTAATAAATGCCTACATTAAAAACCAAAAATCTCAAA
TAAATGACCTTTCTTTTTATCTTGAAGAGAGAGCTAGAGG
AAAAAATCTGAACCCAAAGTGAACAGAAAAAAAGAAATAA
TAAATATCATAGCAGAAATAAATGACATAAAAACTAGAAA
AATTATCAAAAAGATCAATGAAACTAAGAGTTAGTTTTTT
GAAAATATAAACACAATTAACAAAGCTTTACCTAGATTAT
CCAAAAATCAAGAGAGATGATTAAAATAAATAAAACCATA
AATGAAAAAGGAAGTTCTACAGTCAGTACCACAGATTTAC
AAAGGATCCTAAGAAACTGCTATGAACAATTATACACCAA
CAAATTGGATAACTTAGAAGAATGAGTAAATCTTAGAAAC
ATACAATCCACCAAGACAAAAACATAAAGAAGTAGAAATT
CTGAACAGACCACTAATGAGTAAGGCAATTAAATCAGTAG
TTAAAAATCTCCCAACAAAGAAAAGCTCAGACCAGATGGC
TTGATGAGTAAATTCTGCCAAGCATTTAAAGAAACACTAA
TATAAATTTTTCCCAAACTCTTTCAAAAAATTGACAAGGA
GTGTTTCCAAACTCACGAGCATCACCCTCATAGCAAACCA
GATAATAACAAAATAATGAAAGTATAGACCAATATTCCTT
ATGAACGCTGATGCAAAGATGAACAAAATTCTAGTAAAGT
AAATCCAACAGCACATTAAAATGATTATACCCGGTGCCTG
GAATCCCAGAGAGACAGAACCGTTCACTCCCCTGGAAAAG
GGGCTGAAGCCAGGGAGCCAAGTGATCTTGCTCAGCGGCT
CCCACCACCATGGAGACCAGCAAGCTAAGATCTACTGGCT
TTTTTGAAATTCTCCCTGCCAGCACAGCAGTCTGAACTCG
ACCTGGGATGCTCCAGCTTGACTGGAGGAGGGGCATCTGC
CATTACTGAGGCTTGAGTAGGCAGTTTTCCTCTCACAGTG
TAAAGAAAGCCTCCAGGAAGCTTGGACTGGGTGGAGCCCA
CCACAGTGCTGCAAAGCCACTGTATCCAGACTGCCTCTCT
AGGTTCCTCCTCTCTGGGCAGGGCATCTCTGAAAGAAAGG
CAGCAGCCCCAGTCAGGGGCTTACAGATAAAACTCCCATC
TCCCTGGGACAGAGCACCTGGGGAAAGGGGTGACTGTGGG
CACAACGGAGAAGACATTCCTCCCTGCTGGCTGAAGACAG
CAGTGAATCTCACAGCACAGCTTTTGAGCTCTGCTAAGGG
ATAGACTGCCTCCTCAAGTGGGTCCCTGACCCCTGTGTCT
CCTAATGGGGAGACACCTCCCAGCAGAGGTCGACAGACAC
CTCATACAGGAGAGCCCCAGTTGGCATCTGGCAGGTGAGC
CTATGGGATGAAATTTCCAGAGGAAAGAGCAGACCGCAAT
CTTTGCTATTCTGTAGCCTCTGCTGGCGATACCCAGACAA
ACAGGGTCTGGAGTGGACCTCCAGCAAACTCCAGTAAACC
TGCAGAAGAGGAGCCTGTTAGAAGGAAAACTAACAAAGAA
AAAGCAATAGCATCAACATCAACAAAAAAGACCATGCAAA
AACCGCATCCGAAGGACACCAACATCAAAGATGAAAGGTA
GATAAATCCACGAAGATGAGGAAAAAACAGCCCAAAAAGG
CTGAAAATTCCAAAACCCAGAATGCCTCTTCTCCTCCAAA
GGATCACAACTCCTTGCCAGCAAGGGAACAAAACTGGACA
AAGAATGAGTTTGATGAATTGACAGAAGTAGGCTTCAGAA
GGTGGGTAATAACAAACTACTCCAAGCTAAAGGATCATGT
TCTAACCCAATGCAAGGAAGCTAAGAACCTTAATAAAAGA
TTACAGGAACTGCTAACTAGAATAACCAGTTTAGAGAAGA
ATATAAATGACCTGACGGAGCTGAAAAACACAGCACAAGA
ACTTTGGGAAGCATACAAAAGTATCAACAGCCAAATTGAT
CAAGCAGAAGAAAGGATATCAGACATTGAAGATCTACTTA
ATGAAATAAAGTGTGAACATAAGATTAGAGAAAAAAGAAT
GAAAAGGAATAAACAAAGTCTCAAAGAAATATGGGACTAT
GTAAAAAGACCAAACCTACATGATTGGTATACATGAAAGT
GACAGTGAAAATAGAACCAAGTTGGAAAACACACTTCAGG
ATATTATCCAGGAGAACTTCCCCAACCTAACAAGACCAGT
CAACATTCAAATTCAGGAAATACAGAGAACACCACTAAGA
AACTCCTCGAGAAGAGCAACCCAAAGACACATAATCATCA
GATTCACCAAGGTTGAAACAAAGGAAAAAATGTTAAGAGA
AGCCAGAGAGAAAGTATGGGTCATCCACAAAGAGAAGCCC
ATCAGACAAACAGCAGATCTCTCTGCAGACACCTACAAGC
CAGAAGAGAGTGGGGGCCAATATACAACATTCTTATCGAA
TTTTCAACCCAGAATTTCATATCCAGCCTACCTAAGCTTC
ATAAGTGAAGGAGAAAAGAAATCCTTTACAGACAAGCAAA
TGCTGAGGTATTTTGTCACCACCAGCCTGCCTTACAAGAG
CTCCTGAAGAAAGTACTAACTATGGAAAGGAAAAACTGGC
ACCAGTCACTACAAAAACATACCAAACTGTAAAGACCATA
ACACTATGAAGAAACTGCATCAACTAATGTGCAAAATAAC
CAGTTAGATCATAATGACAGTAACAGATTCACATATAACA
ATATTAACCTTAAATGTAAATGGACTAAATGCCCCAATTA
AAAGACACAGACTGACAAATTGGATAAAGAGTCAAGACCC
ATTGGTGTGCTGTAGTCAGGAGACCCATGTCATGTGCAAA
GATACACATAGCCTTAAAATAAAGGCATAGAGGAAGATTT
ACCAAACAAATGAAAGCAAAACAAAAACAGGGATTGCAAT
CCTAGTCTCTGATAAAACAGACTTTAAACCAACAAAGATC
AAAAAAGACAAAGAAGGGCATTACATAATGGTGAAGGGAT
CAATGTAATAAGAACTAACTACCGTAAATATACATGCATC
CAATACAGGAGCAGCCAGATTCATAAAGCAAGTTCTTAGA
GACCTACAAAGAGACTTAGACTCCCACACAATAGTGGGAG
ACTTTAACACCCCACTGTCAATATTAGATCAATGAGACAC
AAAATTAACAAGGATATTCAGGACTTGAATTCAGCTCTGG
ACCAAGTAGACCTAATAGATATCTACAGAACTCTCCATTC
CAAATCAACAGAATATACGTTCTTCTCAGCACCACACAGT
ACTTACTCTAAAATTTGACCACATAATTGGAAGTAAAACA
CTCCTCAGCCAATGCAAAAGAACAGAAATCATAACAAACA
GTCTCTTAAACCACAGTGCAATCAAGTTAGAACTCAGGAG
TAAGAAACTCACTCAAAATCACACAACTACATGGAAAATG
AGCAACCTGCTCCTGAATGACTACTGGGTAAATGACAAAA
TTAAGGCAGGAATTAAGAAGTTCTTTGAAACCAATGAGAA
CAAAGACACAATGTACCAAGCTAAAGCAGTGTTTAGAGGA
AATTTATAGCACTAAATGCCCACAGGAGAAAGCAGGAAAG
ATCTAAAATTGACACCTAACATCACAATTAAAAGAACTAG
AGAAGCAAGAGCAAACAAATTCAAAAGCTAGCAGAAGACA
AGAAATAACTAAGATCAGAGCAGAACTGAAGGAGATAGAG
ACACAAAACCCTTCAAAAAATCAATGAATCCAGGAGCTGG
TTTTTGAAAAGATTAACAAAATAGATAGACCACTAGCCAG
ACTAATAAAGAAGAAAAGAGAAGAATCAAATAGACACAAT
AAAAATGATAAAGGGATATCACCACTGATCCCACAGAAAT
ACAAACTACCATCAGAGAATACTATAAACACCTCTATGCA
AATAAACTAGAAAATCTAGAAGAAATGGATAAATTCCTGG
ACACATACCCTCCCAAGACTAAACCAGGAAGAAGTCAGAT
CCCTGAATAGACCAATAACAAGTTCTGAAATTGAGGCAGT
AATTAATAGCCTACCAACAACAACAAAAAAGCCCAGGACC
AGATGGATTCACAGCCGAATTCTACCAGAGGTACAAGAGG
AGCTGGTACCATTCCTTCTGAAACTATTCCAACAATAGAA
AAAGAGGACTCCTCTCTAACTCATTTTATGAGGCCAGCAT
CATCCTGATACCAAAACCTGGCAGAGACACAACAAAAAAG
AAAATTTCAGGCCAATATCCCTGATGAACATCAGTGCAAA
AATCCTCAATAAAATACTGGCAAACCAAATCCAGCAGCAC
ATCAAAAAGCTTATCCACCACGATCAAGTCAGCTTCATCC
CTGGGATGCAAGGCTGGTTCAACATACACAAATCAATAAA
TGTAATCCATCACATAAACAGAACCAATGACAAAAACCAC
ATGATTATCTCAATAGATGCAGAAAAGGCCTTCAATAAAA
TTCAACACCTTCATGCTAAAACACTCAATAAACTAGGTAT
TGATGGAACATATCTCAAAATAATAAGAGCTATTTATGAC
AAACCCACAGCCAATATCATACTGAATGGGCAAAAGCTGG
AAGCATTCCATTTGAAAACCAGCACAAGACAAGGATGCAC
TCTCTCACCACTCCTATTCAACATAGTATTGGAAGTTCTG
GCCAGGGCAATCAGGCAAGAGAAAGAAATAAATGGTATTC
AAATAGGAAGAGAGGGAGTCAAATTGCCTCTGTTTGCAGA
TGACATGATTGTCTATTTTGAAAACCCTATCGTCTCAGCA
CCAAATCTCCTTAAGCTGAAAACAACTTCAGCAAAGTCTC
AGGTTACAAAATCAATGTGCAAAAATCACAAGCATTCCTA
TACACCAATAATAGACAAACAGAGCCAAATCATGAGTGAA
CTCCATTCACAATTGCTACAAAGAGAATAAAATACCTAGG
AATACAACTTACAAGGGATGTGAAGGACCTCTTCAAGGAG
AACTACAAACCACTGCTCAAGGAAATAAGAGGACACAAAC
AAATGGAAAAACATTCCATGCTCATGGATAGGAAGAATCA
ATATCATGAAAATGGCCATACTGCCCAAAGTAATTTATAG
ATTCAATGCTATCCCATCAAGCTACCATTGACTTTCTTCA
CAGAATTAGAAAAACTACTTTAAATTTCATATGGAACCAA
AAAGAGCCCATATAGCCAAGACAATCCTAAGCAAAAGAAC
AAAGCTGGAGGCATCATGCTACCTGACTTCAAACTATACT
ACAAGGCTACAGTAACCAAAACAGCATGGTACTGGTACCA
AAACAGATATATAGACCAATGGAACAGAACAGAGGCCTCA
GAAATAACACCACACATCTACAACCATCTGATCTTTGACA
AACCTGACAAAACAAGCAATGGGAAAGGATTCCCTATTTA
ATAAATGGTGTTGGGAAAACTGGCTAGCCATATGCAGAAA
ACTGAAACTGGACCCTTCCTTACACCTTATACAAAAATTA
ACTCAAGATGGATTAAAGACTTAAATGTAAGACCTAAAAC
CATAAAAACCCTAGAAGAAAACCTAGGCAATACCATTCAG
GACATAGAGACACAAAACCCTTCAAAAAATCAATGAATCC
AGGAGCTGGTTTTTGAAAAGATTAACAAAATAGACTGCTA
GCCAAACTAATAAAGAAAAAGAGAGAAAAGAATCAAATAG
ACACAATAAAAAATGATGAAGGGGATATATCACCACTGAT
CCCACAGAAACATAAACTACCATCAGAGAATACTATAAAC
ACCTCTATGCAAATAAACTAGAAAATCTAGCAGAAATGCA
TAAATTCCTGGACACATATACCCTCCCAAGACCAAACCAG
GAAGAAGTCAGATCCCTGAATAGACGAATAACAAGTTTTG
AAATTGAGGCAGTAATTAATAGCCTACCAACAACAACAAA
AAAAGCCCAGGACCAGATGGATTCACAGCCGAATTCTACC
AGAGGTACAAAGAGGAGTGGGTACCATTCTTTCTGAAACT
ATTCCAACAATAGAAAAAGAGGGACTCCTCTCTAACTCAT
TTTATGAGGCCAGCATCACCCTGATACCAAAACCTGGCAG
AAATACAACAGCAACAAAGAAAATTTCATGCCAATATCCC
TGATGAACATCTGTGCAAAAATCTTCAATAAAATACTGGC
AAACCAAATCCAGCAGCACATTAAAAAGCTTATCTACCAC
GATAAAGTCAGCTGTATCCCTGGGATGCAAGGCTGGTTCA
ACATACACAAATCAATAAATGTAATCCATCACATAAACAG
AACCAATGACAAAAACCACATGATTATCTCAATAGATGCA
AAAATACCTTCAATAAAATTCAACACTCTTTTATGCTAAA
AACACTCAAAAAACTAGATATTGATTGAACATATCTCAAA
ATAATAAGAGCTATTTATGACAAACCCAGAGCCAATATTA
TACTGAATGGGCAAAAGCTGAAAGCATTCCCTTTGAAAAC
CAGCACAAGACAAGGATGTCCTCTCTCACCACTCTTATTC
AACATAGTATTGGAAGTTCTGGCCAGGGCAATCAGGCAAG
AGAAAGAAATAAAGGGAACTGAAATAGGAAGAGAGGAACT
CAAATTGTCTCTGCAGACGACATGATTGTATATTTAGAAA
ACCCCATCGTCTCAGCCCCAAATCTCCTCAAGCTGATAAG
CAACTTCAGCAAAGTCTCAGGATACAAAATCAGTGTGCAA
AAATCACAAGCATTACTATATACCAATAATAGACAAACAG
AGAACCAAATCATGAGTGAAAACCCGTCCACAATTGCTAC
AAAGAGAATAACATACCTAGGAATACAACTTACAAGGGAT
GTGAAGAACTACTTCAAGGAGAACTATAAACCACTGCTCA
AGGAAATAAGAAAGAACACAAACAAATGGAAAAACATTCC
ATGCTCATGGATAGAAAGAATCAATATCATGAAAATAATC
ATACTGCCCAAAGTAACTTATAGATTCAGTGCTATTCTCA
TCAAGCTACCATTGACTTTCTTCACATAATTAGAAAAAAC
TACTTTAAAGTTTATATGGAACCAAAAAAAGAGCCCATAT
AGCCAAGACAATCCTAAGCAAAAAGAACAAAGCTGGAGGC
ATCATGCTACCTGACATCAAACTATACTACAATGCTACAG
TAACCAAAACAGCATGGCACTGGTACCAAAACAGATATAT
AGACCAATGGAACAGAACAGAGGCCTCAGAAATAACACCA
CACATTTACAACCATCTGATGTTTCATAAACCTGACAAGA
ACAAGCAATGGGGAAAGGATTCCCTATTTAATAAATGGTG
TTGGGAAAACGTGCTAGCAATGGGCAGAAAACTGAAACTG
GACCCATTCTTTACACTTTATACAAAAATTAACTCAAGAT
GGACTATAGATTTCAATGTAAGACCTAAAAACCATAAAAA
CCCTAGAAGAAAATCTAGGCAACGCCATTCAGGACATAGG
CATGGGCAAAGACTTCATGACTAAAACACCAAAAACAATT
GCAATGAAAGCTGAAATTGACAAGTGGGATTTAATTAAAC
TAAAGAGCTTCTGCACAGCAAAGAAACTATCATCAGAGTG
AACAGGAAACCTACACAATGGGAAAAAAATTTTGCAATCT
ACCTATCTGACAAAGGTCTAATACCCAGAATCTACAAGGA
ACTTAAATAAATGTACAAGAAAAAAAACAAAACCCATAAA
AAAGTGGGTGAGGAATATGAATAGACACTTTTCAAAAGAC
GACATTTACATAAATGTGAAAAAAAGCTCATCATCATTGG
TCATCAGAGAAACGCACATCAAAACTACAACGAGATTTTA
TCTCACACCAGTTAGAATGGCGATCATTAAGAAGTCAGGA
AACAACAGATATTGGAGAGGATGTGAAGAAACAGGAATGC
TTTTACACTGTTGCTAGGGGTGTAAGTTAGTTCAACCATT
GTGGAAGACAGTGTGGCAATTCCTCAAGGATCTAGAACTA
GAAATACCATTTGACCCTGCAATTCCATTACTGGGTATAT
GCCCAAAGAATTATAAATCATTCCACTATAAAGACACATG
AACATGTATGTTATTGCAGCACTATTAATAATCGCAAAGA
CTTGTATCCAACCAAAATACCGATAAATGATAGACTGGAT
AAAGAAAATGTAGCACATATGCACCATGGAATACTATGGA
GCCATAAAAACGAATGAGCTCATGTCCTTTGCAGGGACAT
GGATGAAGACGGAAAACATCATTCTCAGAAAGCTAACACA
GCAACAGAAAACCAAACACTGCATGTTCTCACTCACAAGT
AGGAGTTGAACAATGAGAACATATGGACACAGGGAGGGGA
ACCTCACACACTGGGGTCTGTTGGAGGGTGAGGGGCAAGG
GGAGGGATAGCATTAGGAGAAATACCTAGTGTAGATGACA
GGTTGATGGGTGCAGTAAGCCACCATGACACATGTACACC
TATGTAACAAAGCTGCATGTTTTGCACAAATATCCCAGAA
CTTGAAGTATCATAATAAAAAAATGAAAAATGAAAAATAA
ATGAAAGGCATCAAAATCAGAAAGGAAGAAGTAAAATTGT
CTCTGCGGATAACATGATTTTATAGAGAGAAATTCTAAAG
ACTCCACCAATGAAAACATCAGGACTTACAAATAAATTCA
GTAAACTTGCAGGATATAATATCAACATACAAAAACCAGT
ATTGTTTCTATACATTAACAACAAACTCTCTGAAAATTAA
TAAAACAATCCCATTTATAGCAGTATCCAAAATAACAGCA
TACTTAGAAATAAATTTAACCAAGGAGGTAAAAAATCTGT
GCACTGAAAACCAAAGGACAAAAAAAGAAATTGAGGAAGA
CACAAATAAATGGAAAGATATCCTCTGGTCATAGATGGGA
AAAATAATATTGTTAAAACACCCATACTACCCAAAGTGAT
CTACAGATTTGATATAACGCCTATCAAAATTCCAGTGGCA
TTTTTCACAGAAATAAAATAAAATAACTCTAAAATATGCA
TGGAACCACAAAACCTCACACAACTCAATAGCAAAATATA
CAAAATAATGTAATTTTAGTCTGAATGTGGTCCAAAATTC
ATGTGTTGAAATGTAATCACGAGTATAATAAAATAAACAG
TTTGGACCTTTAGAAGGTAGAGCTCTCATGAATAGGAGTA
AGGCTTTTTAAAAAGGACTTCACACAGTATTTGGCGTTTT
TTGCTTTTCTATTCTTCTGCAATGTGAGAACACAACAAGA
AAGTCCTCATCAGTTACCAAATGCTGGTGCCTTTAACTTG
GACTTCCCAATTTTCAGAACTGTAAAAAGTCAATTTATTT
TCTTTCTAAATTAGCCAGTCTGTAGTTTTGTCATTGTAGC
ACAGAAAGACTAAGACTTTAACAGACGTTTTTCCAAAGCA
GACATAAAATTGGCCAAGAGATACATGCAAAGGTGCTCAT
CATTACTAATCATCATGAGAATGCACATCAAAACCACCAT
GAAATATTCTGTCACATTTATTAAGATAGCTAATAGCAAA
AAGACAGGTGATAACAAGTGTTAGCAAGGATGTGGAGAAA
AGGAACCCTGTGTACTGTTGGTGGGAATGTAAATTGTTAG
AGCCATCATGGAAAATAGTATGGAGGTTCCTCAATAAAGT
AAAAATAGAATGACCACACGATCCAATAATCCCATTTCTG
GGCATATATTCCCCATAAAAAATAAAATCTGAATCTTAAG
GAGATATCTGCACCCCTATGTCCATTGCAGCATTAATCAC
AATAGTCAAGATATGGAAACAACTTAGTGTCTGCCGACAG
AAGAATGGATAAGCAAATGTGTATATAAACACACACCGTG
GAATATTATTTAGCCTTACAAAATAAGAAAATCCTGCCAT
TTTCAACATGAATGAACCTGGAGGTAATTATGCTAAATGA
AATAAGCCAGACACAGAAAAATAAATACTGTATGATCTCA
CTTACATGTGAAATCTAAAAAACTCAAACTCACGGAAGCA
AAGAGTAGAATGGTAGTTGCCAGGGGCTGGAATAATGAAG
GAGATGAATGGGTTGGGGTTGGTCAAAAGGTACAAACTTT
CAGTTTTAAGACGAGAAAGTTCTAATGCACAGTATAGTGA
CTCTAGTTAATAACACTATATTATTTACTTGAAATTTGCT
AACAGAGCAGATCATAAGTGTTCTCAACACACACACACAC
ACACACACACACACACACACACAATGTTTACTATGTGTAG
TAAAGGATGTATTAATTTCATTGTGTTGATCAATATATAA
TGTATTTGTATATAAAATCATGTTTTGTGCCTTAAATATA
TTCAATTATTATTTGTTAATTATACCTTAATAAAGCTGAG
GGAATTTTTAAAAATAATCAGAGAAAGGAATATGGGCCTT
ATACCCAGAAAAAAAAATGAAAGAAGAAAACTATCATTAC
TATAAACTCTAAAATAGGGCAGTATTTATCTTGCTTGTCA
CATGCAAGGGGATCTTAATATTTACAGAATGGGTTAAAAT
TTGGTTGATCGATGGCATATTATATTAAAAAAATTCTTAA
AATGTGAATGCCATGCCATTTAAACTTAGCGTTAATGGAT
TAGAAAAGAGTGTTCCAAAATAACAAAGTCTTTCAGAAAT
AGTTATTGACCTCAGCATGCATCTTGACAATTTAAAGATC
TCACCCCCAAAATCTGGGAATCAAAAAGGCCTCAATATAA
TTAAACATTTGCTTATAAAAGACATAAGAAAGGAAGATAG
AATAAAAAGAGAATGTGTTCGTTTTTCTATTAATGTGTGT
TTTTTTCTAAATTCTGCATAAGTTTTAAAACTCTAGTTAC
AATGGTCTGTGTTGAGGTATAAAAAGCTCTAATGTTTTTA
CACTTTCTGGTTAACTGCATTCAAAATGCTGGAGTCTGAA
TCATATTATATTTAAATACATAGCCAGTAATTTTGCCTGG
TTTTCTATTGTTGTTTTATACATCCAAGACAATCAATCAA
AAAATACAATTAAAAAAAAATCTGATGAGAAGCCCAGAAA
TAACCTCTCATGACAATGTCTAGGCCACATATGATTTGTT
TCCTGAAACTGAGGGGACAATTCTGTTTTTGACCTTGTAT
CCAATGGAGGTTTTATGTCTGTACTTGTAATGAGTTGCCC
AGCCTTGGTCTTGGTCTCCTCTGTTCTGTGGCATGTCATT
ATCTCTTTCTTGTTTCTTTTTTTGTTCTTTCAGTCTATGA
TTTGCTGGGGCTTGTTCTTTTAAACCACTCTGCTGTTATC
TGACACAGATAGCTTTTTTCTAGGTATTTTCTATCCACAA
TTCTACTTTCCGCTAACCAGAGAAAATGTCACCTGAAATA
TGTGGGCCTGTTTTCTCCTCTGATATGGCAAGGAATATTT
ACCACCATATCAAATAAATAGACCCAGAAGAAAAATCTTT
TCTTAAAAAAGTAAAGTATGAAAATGCTTTGTAAATTACC
TGTAAGTTTTCTAAATCAGTAAATACAGACACCATTTAAT
TTGTAAATATAATGAAATTACTCATTTGTCCAGTGAAAGG
AAATGGGCTGTTCTTGTATTAATAATTACCTAACTAATAA
TTGTTATAAATACTAAGTAGGTTAAAATTTGTATAATATA
GGATTATTTCGTAAAATATACAAAACTTCAAAGAGGACTG
AACACACATTGTTCTATCCCTGTGACAGAAGTCACTTAAG
CATCCTGAATTGTTTCAGTAATTATTGGGAACATCAAAAG
TCCTTGCACTAAAATGCACAGTGTTTTTTTACTGGGGCTT
TCTGCTTTTTCAGTTTCGAGCAAATCAGAGTTGATTGGAA
ATTTAATCTAGACTTTATCATCTTCTATCTAGATTATATT
GATATAGCTTCCTAATAAATTCATGTAACTTAAGTTTTTA
TCTCCCTCTGATGTTAAGCGCCACTTTTATCATGTTTCTT
CCTGAAATGAAAACCTCCAGTGGTCCCTTAGTTTATATTG
TATCAGGTCCTGTCTCCTTTGCCTAGTTTTCAAGATATTC
CAAAATTGATCCCCTACTTCACAACCTTATTTTCTGATTT
TTTTCTCAAGTCATAGTTTAGTTTATTATTACCCAATTTA
GTAGTTACATATCTTCTGATATTATTCACTGTGATACATA
ATCTAAATAGACCAAAACAGCTCTTTTCTACCTATATTAA
TTATTAAAAAGAAGAACATGTCCCACATTTATTCTCTCCA
TGAAACCAAATATATTACTGAATGGGGAAGAAAGAAGAAA
AACTACTTTCCCTCATCAACAAGTATGGGCACAGTTCTGA
GCCTCTGCATGCTCGTTCATTAGCTGAAACATACAAAGCA
TTTAGCACAGTGCTGAATATAGTAAGGACCCAATAAATGT
TTCTTTTTATTATTATGTTATTTAATCCTTTCAACAAACT
TGTCAGAAGATACAGAGGAGGGGAGTGGAGCTCTGAAAGA
GCATGTGATCATCTAAGCTGACACACTAGCAAGGAGCACT
GGGATGGAACCAAGTTTTCCCAGCCATTGGCAGAAACACA
GTGAAAAGCAGTTTAAGTAAAAACGAATTATGTTACATCA
AATTACAAAGAGTCCAGAAGTATGGTGACTATAGGACCGG
TTCATTCAGTGGCTCAATAACGTTATCAAGGACCAGATCC
TCATCAACTTGCCACTCTGCCTTCTGAGTTGGTTAACTTG
ATCCTCAAGCTGGTTCCTCTCATAAAGAAAATTCTGTACA
TCCACAGCAATCCCTGCCTAAACATTCAGACACAGTAACA
TGCAAAAGAAAAAGACACTTCTTAGCAATGGAAAAGCATT
CCCCAGAAACTCCCCAGCAGGCCTCCCCTCTGATTTCATT
GGTCAATGTCTAAATTCAGCACCAGCAAGGGAAATGGGAC
CAGTAACAACTGGTTTGAGCACAAGCGTACCCACCATTCA
AGGGGTGGAGATTCAGCAACTTCCTCAGAAGCACTTGTGG
AGAAGCAAATACATGAACAAAATCTGGGCTCTGTTTTGAA
AGAAGTTGAGGGGATGTATAAATGAATATTGGGAAGAAAA
ATCGTTAGGGCTTTCTGTTGTTTTGTTGCTTCAAAGTACC
AAATGTTAACTTACTTGACTAATTTGAACATGTAAATATC
TATGGTTATTACAGAGAAAGAAAGAGGGAAGAGGAGGAGG
AGAAGGAAGGGAGGGAAGGAAAGTCATGTTCATGATTGTG
CGTGCCACTCCTACAGGCTATGAAAGTAGTTACAGAAAAT
CATAGATGTCTGCAGGAGGATCTGTGTATGCTAGACAGAT
TTTCAGAGATAAAAATTACTTTAATCCCAATAGGGAACTG
ATGGTAACCACGTTCAAGAAAGCAGACCATCAAGAACTAA
TGAGGCTGTCAAGTCTGTGAGCTAACCAAGGAACAGACAC
ATCAGAAATGATTCAGCAGGAGGCATAACTAACAAAACAA
TCATTTCTAAATAGCAAAGCTATAAAAGAGGACAAAATTC
AACTCTTATTTCTTATGTTTTCAACTAGAAAATAATACTT
CTTCCTTTAAAAAGGATGGCAGCTAAGAAGTGGGCATTAC
TTAAATTTTATTAATGCCTATTTTTTGTCATGTCTTAAAA
ATTCAACAGACAAGATAAGCAAAACGTTTAAATAGTAATT
CTTACCAAAGGGGAAACAACTTAATTTTTGAGCTTACAGC
TTTGTGCAAGCCTGTGATTCAGAGGATATATAAATATGAT
CGTGTGTGTGTGTGTGTGTGTGTGTGTGTGAATGAACAAC
CTGGCTCTTTTCCATGGAAAGAACTGGATATTCTTCTTTC
TATATATTATTCTGGATTATTAAAACATGTATAACCTGGG
AACTTACATCATAAGAGAGCTATGGCACCTAGTTCATCTG
TCTTAGTGCATTTTCTGATGCTATAATAGAGTACTTGAGA
CTGGGTAATTTTTTTTAAAAAAAGTTTATTTGCCTCACAG
TTCTGAAGTCTGGGAATTCCAAGATCAGGCAACCTATCTA
GTGAGTGCCTCAAGCTGCTTCAACTCATGGCATAGATTGG
AAGAGGAAGTAGAACTATGCAAAATGGAACAGAAAAACAT
GAGAGGCAACCTTGCTTTATAGCATCCTGCTCTTGTAGGA
ACTAATTCATTCCCTGAAGAATTAGTCCAGTCTCATGAGA
ACTGCGTTAATCCATTCATGAGGGCAGAACTCCCATGACC
CAGACACCTCTTGCACTGGCAATCCCAACTTCATTATATT
GACAATTAAACCGCAACATGATTTTGGCAGGGACACTAAA
ACCATAACAGCATGTATCAAGGAATAGTTCCTTTAAGAAC
TTGTTAACCACTTCTAGGGTTTTATTAAAGAAGTAAGCTG
TGCAATGCTTTTCATTACTTGCCAAGCCTTCCTTTGTCTG
ATCTGAGGAAGGAAGCTGGTACAGCGAGTTTCCTTTAGTT
CTGAGAAGAAACACAGATTATCTTAAGGAGACTCAGTGAT
GTAGATGATTGTGCAGAGCAATTCTCCTCATAAGATGTAA
ATTCAGGTTCTTAGAGCACTTATCCTCCAAATGGATTTCT
GTAAGTACTTTCCTGGCCAAGTTAGGGACAATCCAGCATC
TATAATTTGTGCATATAGAGGGTTTGGGAACAAACCTGCA
AATCTCACAGATTCTGAAGTTGAGTAGGTGAATTTTACAC
CAAAAAAAAAAAAAAAAAAAAAGAATTACTTTAAGGCATG
TTAGTAGAGGAAACCTGGCAGCATCTAGTGAAATGACTGT
GTCTACATAGGGCTAGTGAATTCAGAAACAATTTTCAATT
AAATTTTACTGCTCACAGAAAATTCTACAGCAGTCCCCTC
TTTATCTGAAGTTTTGTTTTCTGTGGTTTCAGTTACCCAT
GGTATAACACAAGATACTTTGAGAGGGGGAAAGACGACAT
TCACATAACTTTTATTACAGTATAGTGTTATAATGGATTG
GTTATTGTTGTTACTTTCCCACGGTACCTAATTTGTAAAT
TAAACTTTATCATAGGCATGTATGTATGTATGTACGTATG
GAAAAAGTCATAGTATGTATAGGGCTTGGTACCAATTCAT
GGTTTTAGACAGCCGCTAGTCTTAGAACCTATTCCCTGTG
GTAAGGAGGGACTACTGTAATTTACATTTTAATCCTCTGT
CTCTAACCAGTTCATTACCTAGTGTTTCCATTAAATTCCT
TAATAAAATGTGTGTGTCAACTATAGCCTAAAAATATACA
CAGTGAATTTGAGTCACACTATGGAATACCCTGCTTTTGT
ATTCAGGTATAGTTGTCCTTTAGTAGCTATGTGGGATTGG
TTGCAGGACCTCCCACAGATACCAAACTCTGTGAACGTTT
AAGTCCCTGTTATAAAACAGCATGATATTTGCATATAACC
TATGCATATCCTCTCATATTCTTTAAATATGTGCCTATTA
TGTATAATACCTAATACAATGTAAATGCTGTATAAATAGT
TATACTGTATTATTTAGAAAATAATGACAAGAAAAAAGGG
CTGCACGTGTTCAGTATATACACAATTATTTTTTCAAATA
CTTTCAATCTGTGGTTGGTTGAAATTGTGAATGCAGAACT
CACAAATAGAGAAGGCTGACTCTGTTTCCATAAAAATGTC
ACCAAACATTCCCAGAGTGTGGAGGGGGAAATCATATCAC
ATTTATTCAATTTGTTTGTTTTTATTATGTAAAGAATGCA
TGAATGTGAATTCATGTTTTCTACTATCGTTTTGAAAGGA
AATGTTTTCTACCATCATTTTTAAAAAGAAAACTAGGATT
TTTTTTCTACGTGCCATTTCCTAATTCTTCTTATGTTTAC
GTTGCTGGGAATCACACAATAACTTTTTGTTAAAGTAAAA
CATACATCAGGAAAATTACATAAATCATAAGAGTGGAGCT
CAATGGATTTCTGAAACCAAACCCACCTAAGTAGCCAGAA
CACACTCAACAAAATAAAAGAGCAGCATAACACAAACATC
TGCCTCTTTCTGCTCCCATATTTCTTCTTAGTCACTCTTC
CTTTCAATGGCAACTAGCTTCACCAAGTCACCACACATTT
ATTTTCCCTGTTTTTATATTTAATTTTAAACATATATACA
AGATATACTTTTTTTCTACCTACTTCTTTCCCTCGATCTT
ACATTTCTGAGACACATTAGTAGGAGAAGGCGTTGCAATA
GTTGCTCATTAACAGTGCTGTACAATATTTTATTGTATGA
ATAGATCAAAAATTATTTGCCCATTTTACCGTGTATGGGA
AGTTGGATAATTTTCAACTTGAATGGTGCCACTAAAAACA
TAACATGAATTTTGGTGAACGTAAACACATTTCTCTTGTA
TATATGCAAATAAGGAGCTGCTAGGTCATTAGATGTGCAT
ATATTCAGCTGTAGGATAGGGAGCAAAAGTTTTCCAACAT
GATTATGACAATTTACAACACTGTATGATAGTTCCATTTT
TTCACATCTTTTCTAACACTTGGTGTATTCTTTTTTCCAT
TCTGTTTTAGCTAATTGCAGCTTTAATCTTTATTTTCCTG
ATGAATAATAAAGTCACACATCTTTTCATATATTAATTGG
CCGTTTGGATCCTCTTTTGTAATGCGCTGAAGACTTTTGC
CCCTTTTTCTATTGGGTTTACTGCAGTTTTCTTATTGATT
CCTAGGAGTATTCTATATATTTTGGATAAGAATCTGTTGT
CAGTTGCACATGTTACAATTATCTTCTCTACTCTGTAGCT
TCTCTTTTCACTCCCTTAGTGGTATCCTGAAGTCAGCTCT
TTCCAAAGTTCTTATGTTTGTTCTCTTCCACCTTTGTCCC
TCAGTCCCGCTTTGGTGATCTTATATATCTAGCTCCAAGA
ATCTCATTTATGAGAGTTCTAGCTTTAATATTTTTCATCA
ATTTCCAAATTTGACTTGCTTGAGAGCTCCCCCTTGAAGA
CCAACCAGAATTTCAAAAGTAACCTATCCAACATAAAATC
ACCCTTCTTCAACAAAATGTTTTCTTGTCTTCTGTGTGTT
ATAACTGGCGACACTATTATCATCATTTGCAATGCTCAAA
AATATGAGGGACCTTTGAGTTCTCTCTCTTTCTCTCTCTC
ATTTCCTATACCCTACCAATAGCCATTATTGCAACCGAAA
CCCAAAGCTGACTCCTGTAAGTCCTGAAGTAGGAGAGGAG
AAATTTGCCTATCTCTGTCCTCCATTAATGCGCCTGTCAC
ACTGATATAACTTTTGCATTCTTATTTCTACCCTCATTCG
TCACCAAATTCTCAATAAGTCTCTATGTTTCTCTGTAAGA
ATTCTTGGACCATCAGGCATTCTGGCACATAATGAAAGCT
CTCTCTGTGTCTTTGAGGTCACAAAAATCCCCAGTGAGGG
ACACTGGAGACTCTTACTAAATTCCTGGCATTTTTTCAAC
TCTGAGACTTCCTTCCTCTATTACATTCCAGTGAGGGTAT
TCTAACTAAAATCCATTTTTTCCTCCTATTCTGCTGATAT
CGTACTCTCCACAAGATCATCTCATTTCCTGAGAATGAGA
CCTCCATTAGGTGTTCTGATGCTGACTTAATTGGCATGCC
CACAACTGCAGCTCTCTCCCCAGAGGAACATGCAAATAAT
TAATTAATTAATTAATTAAATCCTCAAGTGTCACTCTCTG
CCTCTCATTTCAGAAGTCCTTCGATTTCTTACAATTTGAG
AAGGCTTTGGAGTTGGAGGAAAATCTAACCTCCAGCCTGA
AACTTCATGCATGAGTTTCTTTGGCTCTCTGAACTTACAA
ATTCAAAGGCCCGCTTCAGCATGGATGTGTCATATGAAAA
AACATAAATCAAACTCCCTCCCACCCAACAACAACAAAAG
GCAAGGGTACTGATCTTTCTTTACTTTGTCTTTTCTTAAA
GTGGGAGTGATGAGAAAATTATATAACACAATACAAATCA
GAAAATTCTGAAATCCTAACAGTTGCACTAATCTCTCCTT
TCCCTTCCCCTCCCTCTCCCTCATTCCTGACTTCCTTTTG
CTCTCCTTTTAAATCTTGTTCTTTGGAACCAACTCTGCCA
TATGCCCTGTTTCTCTTTTCTCACACTGGGCTGCCCACAG
CGAACTGCAAAGATTACCACGTCCAACATCTGACCTTCCC
CACCTTGTCCAAACTCCACGAAATATGCTTCCTCTCTTAC
TCTGATTCCCCGCTGAATACATGCTTCCACCTCACTGCAA
ACCATCTTCTGCCTGTGTTTTACTTGTCCCATCTTTTCCA
CCTTGCTGTCAACCACCTCTGCCTTCTGCCTTCTGCCTTC
TGTCAAATCTTTGCAAGTATAAACTAACTGATAGGTTTAT
AGCTGCCACATTGTCAAGTAGGTTGCTTTACCAAAAAGAT
GGGCTCCATAAAATTTAATAAAATTTAAATTTTTGAACTC
AAGATATTATAAAAGTACAAAAAGTAGGTTAGGCTTGGAA
TTCAGTATATTAAATAAGTGCAACTTTATTCCATGTATAT
GTGACAATATTTACAAGGAGAGAAGCTATGTACTCGATCT
TTATCCTTTCAAATGTTTATTCCATTTTATTCTCCATAAT
ATGGGTGTTATGACATGCTTACTGTGACTACTCACAGAGC
TGGTAGGAGGTACAGTTAATTAACATTTGCCAAAAGCTTA
AAAATTCTTCGCTAAAGCTAATTTATGGCTCCAAAAGCCC
TTTTATTTTGTTCTATGATAGTAAACTGATCTAGTTTGTC
TGCTTGCATGGAGAAATGAAAGGACATAAAGAATGGAAGC
ACATAAAAGACACCATGAATACTGCAAACTTTGGAAGCAT
TTAGTCTTCAGATTTTAGAGATACTCATTGTAGCACAAAT
TTTGGAAGCAAAGGATGATTTAAAGCAAGGATGATTTCTG
AATTACAGAACAATTTCCTTGAATTACACCTCAGACGCTG
GCACAAAAGTTAGCTATTTTCTTATAGGAAGATTTTTGAA
ACCATATTGAATAAAGAAGCTGCTTCTCCCTGGGCTCATT
GAATAGTTAATTTCATTCTAAATATGCACATCAGTGCAGT
GCTTTTATTAAAAAATAATAACCTTCAATGAGGTGAATCA
CATGCTTCTTTTCTAACACTATAAAATCTGTAAATTACCT
GATTTTATAACTTTAAGTACATATGCATATACCTTACCAT
ATATATATATCTCGCCTATATATCTGATATATATGACCCA
CATATGTATACTTAAAATGTCTTTATTAAAATTGAGCCAA
GCTTATAAATAATAGAGAATTTATAGTAGTAATATTAATA
ACTCTACAAACATTTAGATTAATATCTCTAATAGACCAAA
ATCATTTCTGTTGAATACAAAACAAGTGGGGAGTTTTTCC
CTAGTCAAAATAAATTAACATAACCTCTCATTTTGTAAAT
ATAGAGAAAGAGAGATACTGTTGCAAATATAAATATCTAA
TTGATATATAGATATGTGGACAAACTCATGATACCTACTC
CCACAGTGGCTTGATTAAATATAAAATTTTAGAGATTGAT
ATTTTCATAATTCTTGATGCAAGTCAGATAAATTGAAGTA
TAATGAATCTTCAAAGTAATGCAACTTATATTAAAAAAAG
AAAAATTCAGTCAAAACAAAAACAGCAGGTTATATCTTGC
GTGGTACACTAATGATCCCATAAGTCAGTAACAATTCTAG
TATGTCTCTAGGAAACATTGATTTTTAAAATTTTAATAAG
AACAGCCTATAAATTTAACAACATTAGGTTAATGCTAGAG
ACTATTAGGTGAATATGTGATATCCCGTTTTAACGGCTTG
TGTTTTATAAATGCCACTGACAGAGAATGCTCTCTGATCA
AGGTCTCCAGAGACCCCTATTCACACCCCCAACACAGGCT
CAATGTTAGTTATCGTCTTCTTGCAGTGTTCAACACAGTT
CACTTAAGACTATAAAGCATAAAGATAACATGCTGAAATA
GGAAGTACCCCAAACATCTGCCTCTTTCCATTTCTGTTCA
TCTCCTAGTTAAAGCCACACCAATGCAATCCAGCTGGTAT
CTTTTGTTTCCCAATTTCTGTTAGCAAAGAATAAAACCAG
GATGCCCTAATTCCTTTTACCTCTTGATGACCTTTAACTT
AATGACAACCCAAAAGTGTTTTTTAATTAGGCTCTGTTTT
CCTCTCTTAATAGACTTACCAAATCTCAATTTCTTCAAGA
TGTAATTCATAGAGTGTTTCTATCCTTTACCCATTTGGGT
CTTTACAAAGCTTTACAAAGCTACTTTCAGCCTTTAAAGA
CTGCCACTGCAAAAAGGGTCCTATAATCCAGCCACTCTCA
ATGTGTATTACACAGAAGTCTGGTTCCATAGGATGGTAAT
ATCCCAGGTACCAGAGGGAAAAATTACTGCAGGAATTCTC
AGAGCTTTTAACATGGTAATGTGCAGTGTGCTTCTTCAAA
AAGGGGATAAGATAAGCAGCATTTCCCAGTCTGACTGTAG
GAGTAAAGCTCTTCTTTCACAGAGGATCTCATAAGAATAG
TGATCCATGAAACATCCTTAGGGAAATGCTGTTTGAGGCA
ATTATTCTAAAACCAAATGTACTGGCATGTCTGCCTCCCT
GCTGTTATATTCTCTTTCACACTCAGCTGGAACATTTAAT
CCATAAAGCCAGGCTTAGCTCTACCCTAAGCTCTAGATAC
TGACAGAGTTAAGATGATTCAACATGAACTCATCTTGCTC
TTCCTGACATTTTCCAGTGCTCCAATCCTGGTCCCTGGGC
CTGTCAAACTACTGAGCTCAAATCTAGCTCCAGGAATGGT
TTCCAATCATGCTATCTTTTACCCAGGTCCAAGGAATAAA
ACTGGAGCTATGAGTTGTATTCACAATTTCTTCCAAACTC
TCTTCCTTGGTCAAGAGACCAACTCTGTACTCTAGCTCTG
AGGCTGGAGCCCTTCTTGCCAATCACCATAAATCTGGATC
TCCATATATAACAAGCATTCTCTCTACCTTGGCTGCATAT
ACCTGGTGCTGACTTATCTGTACAATTACATATTCCTGTT
AGCTTCTACATATCCTTTGAATAAATGTTAGATTCTATTT
GCATGTCTAAATTCTCAGTTTCAGCAATGAGGTCTGTGCC
TAATTCATATTCTCACTGTATTGGGCTTGCCTAGGTCCTT
GACTTCAGCTCTTCCTGATCAAATATGTCCTATACCCTCC
TAAGAGCCACGCCACTGTTCCGGCACTAAAGAAAATGGTT
TGAAAAGGAAAACCGCAAACAAAATAAAAGAACATAATTC
CTAAATTCACTTATTACACTCAATAGAACTGCTTTCATTT
AAAAATTACACTGGAAAAAAGTCTCAAATACTGTGGTAAC
ATTAAATATGGAGATGGCCATAAGAAAATATTTCATTTGA
AATCTTTTTCTACAGTAAAAACAATGTCCAAATTCTCACT
TTAGTTTAAGAGTAGTCTCAGAATTAAACAAATTATCAGT
TTAGAAATGTAATAGAAAAGCCTCCCAACAGGCCTCCCAC
ATAGTCCCCTCAATATGTGGGTGTTTTGAAACAGTTGTCA
TGTTTCCTTCTAGTTCAATCCCCTGCTTTTCTACATTAAA
AAAAAATACTCTTTTAAAACTCTAAAGAATCACCTAAGAA
AACTGCCTCATATTCAGTTATAAAATTATGAGATTTGAAT
TTAAAACTTCTTTGAAATATTTTTAAATGTTTACCAGTCT
ATTTTAAACTCTCCTAAGACAGGGATCAATTTCTAGGACA
AGATGAGTTAACAAGCACAGATTGTGTCATCCCAGGAATA
TTGATCCATCAAAAATGATTAGCAAAGATCATTTTACCCA
GGATAGCTTATCTTTCTCAAGTTAAAACTAGCCTTCATGG
CCACTTTGTTTTAGGCCGTGATCATAGAAATAGAAATACA
TAGCTGGTGTTCTGGGGGACAGAACCTCTGTCACAGACTT
CCAACTGCCAGCGTCTGCAGTTCTGGGCCTGAGGGCTTTT
TTCTGAGAACCCCAGAAAGCTTCCAACAAGCAAAGGAATT
CTCCTTCAGGAGCAACCTTCAATGACTCTTAAGAGTTGGA
GTCTTAATACCACATTTCCCTCACTTTATTGGCAGGGTAG
AAAATTCTAGAGCATAAGTTTTGCCTCCCTCGTTTTTCAG
TTTGTCCAGGGGATTAAACGTCCATCACCTACTGAGCTGG
CTTAATAATGCACCTTGCTTAGAATTGGCTGCCTTTGTTC
CCGTTTCTCTTCCCCACTTTGCTCTGAAAAATTTCCCATG
ACCTTTGCTTTAAGGTTAAATGAATTCTATCTACCTGTTC
AGACCTACTTGGTGTTGCCTAGTTCTTTCATCATCTGTTT
AATTTATGGTGACCATATGTTCATCTGGGGCTAGTTGGCC
ACAGAAAGTCCTGATTTATGCCTGTAATCCTGCAGGCACT
TGTTAATAGCACAACCTTTCACTCTCAAAAGTGTCCTGCT
TTTGGCAATAAATTATATAGTCACCCTATATAGTCCTATT
ACTCTGCCAAGATTCTCAGTTGCTAATCTTATGGATAAAT
AAGAAAACTTACACCTTGCTCTGTCCATTATGATAGTTTT
CTCTGTTTATTATTTCTTACCTAAGTTTCCATGTTTCCTC
AATCCTGGCTCTTCCTTATACCTGAGAATTTAGGACACCC
AGGTATGTCCTGGTATAGCAGACTGTATAATTACTAACAT
TGCCTTAATTGGGAATCACTGTTTTCTGGTTTTATGTAAC
ATGTATAGAGTTGGTTTATTAATATTTCCGAGATAAAAGA
AAACTTTTTATCAAGTTGGGTCAGGCTGATCCCAAGAGGG
CTGATGAACATCAAGTAATAAGATCTAAGGAAAGGTGACA
AATGGAGATTCTATTTGAGTAGGAGAAAAATGGTATTTAT
TTTGAAATTTTGTAAGATGCTGTCATTATTAAAACCTACT
TGTATTTATCTAATTTTCAAAAATAATCTGTATGAAGGAA
CAGCAGTAATTCCACAGAGGAGAAAACAGTTGATCTGGCC
ATTGGCTCATGAGTAGGAGTTCTGTTTTTCTGGTACAAAA
TATGAGGAGGTATATTCACATTCAGAGCCACAAAGATGAG
AGTGTGTGACAGTATAGAACTAAGTTTAAAAAAAATCTGT
TTAAGTGGAACACAGGTATTATTGAAGGAAGCATCAAGAA
ATATTTTACACCAGCTCGCCTAATTATGTTTAAGGATGCT
TCAGATCTACTTTTTCCAATTGCTTTCTTTAACATACTTG
GGAAGATTAAGTTTTTAAAACCTGTAATGTTACCAACTTT
TTATTCAAATAAATACAAATGCTCAATGCATACCATTGTG
TTTCTTATTAAAACAATCCTTAAGAGACATATGTCAAAAT
GTGTTTTAATAATGATCCAAAAATATAATTAGGGAAATAA
ATGAAATCTCAATGTACCTTTTCCAAGTGTATTATTTCTT
GAGAAACATGAAGGACAAGAAAAATATAAGTAGTTTTTAT
TCTATGAAAAATGTTGGCCTGAAATATTAATACATATCTT
AAATTATTTGTGATTTTTTTCTTATTTCTTCTAACACAAA
TGAGAATAATATCTTACTGTGCTTTTTTATTTAAAAATGC
AAAGCCACCAAATTGCAGAAATAGCTGAAGCAGAAGACTT
CTGAGACTAAGGACATCCTTGCAAAAGTTGCCTAGATAAT
GCAAAATAAATCCAAAGAGAAGATCTGATAGGGTCGTTCA
AAAGGAATAAAAAGCTTTCTGAGCATTAAATAATATTGAA
ACTCTAAAATAAATGCAGCTCCCAAATTTGCTTTAATTAA
TCATTTTCAGCGAATCCTTCTATACCCTCACATAACCACC
AGCATCTCACCAGCACTATTTAATCAATGTAGCACACAGG
CACGCACACACACGCACACATTGTCACTTCTAGGCCTGGC
CATAAACTCTGTGGACGGTCTTACACATTCTATCTCTTCC
ATCATCTAGTGGCAAAATTCAGGCAATGCAGCAGGACTCT
GAAATTTTACAGTACTGCAAAGAATCTACATAAAAGAAGC
CTAGATCCTTGAATGACTAACTGGTTAGACTCTCTAACCT
AATCCTAATGCATAGAGTGTTACAACTTGCATTAAAAAAA
CCTTTATTTCATGAAGCCTCTATTACTTATCTAACGCAAA
GTATCTGTGCATTTTAGGCCAAGGCAGGTGGATCACTTGA
GATCAGGAGTTTGAAACTGGCCTGGCAAACATGGTGAAAC
CCCGTCTCTACTAAAAATACAAAAAAATTAGCTAGGCGTG
GTGGTAGGTGCCTGTAATCCCAGCTACTTGGGAGGCTGAG
GCAGGAGAATCACTTGAACTCGGGAGGCAGAGGTTTTAGT
GAGCAGAGATCGCACTACTGCACTCCAGTCTGAGTGACAG
AGTGGGACGCCCTCTCAAAAAAAAAAAAAAAAAAAAATAT
ATATATATATATCTCCTCCAAAAAGATTGAGCTAATTTAC
ACATTCACCAGGAATATATTGAAAAATATGCTTAAAAACT
TTTTAGACAACACTGATAATTTGAATAATCTTTTTATCTT
CACCAAAGTCATGGGTAAAATGGTTTAATATTGCAGCATT
AGTTTGCATTATAAAGTATAACAATCTGTGCATATGTATA
AAAGCCATATTATCTTATTTTTCACTTATGTTCTATGCCT
ATTTTCTGCACTTGCTAGATTGTGTCATTGATTTGTAAAT
GCTCATGATATAGTAAAACAACGAAATTGCATGTTGTTTA
TGAGGGAACATTTTTCCCAGATTGTTCGAGAAACAACAAC
AAAAAAAGACCTGATATTTTTTATAACAGAAAAATTTATA
ATTGTAAAATTTTTTAAAATTGATAAATGATTATATATGT
ATTTATGGGGTACAACATAGAGTTTGATATATGTTTTCAA
TGTGGAATGATTAAATCCGGCTAATAAATCTACACATCAC
ATATATTTTTTGTGGTAAAAACATTTAAAATCTACTCTTC
TAGCAATTTGAAAACATACAATGCCTGATTAATTCATATA
GTCACCATTCTGTGCAATAGGTCACTAAAGTTTATTCCTC
CTGTAATTTTTATTAATCTATTTATCAATATTTGTTTCTC
TGGCTTATACATTTTATGTCATAGACAGAAAAGCTTCTCC
CATTCAGAAATTATTTAAATATCCCACATTTTCTGCCAAA
TCTTTTCTACCAGTTATCTGACACTGCATAACAAATCACT
CCGAAACATCGTGGCTTAAAACAAACATCATTTATTATTG
TCTTTCACGGTTCTGGAAACAGACTGACCTCAGCTGTAGT
TCTCACTTAGGGTCTCTCCCACAGTTACAATCAGACAGTG
CCTGGAACTGGAGTCATCTCAAAAGCTTCTTCACTCATGC
ATCTGACAGTGGATTCTACCTGTTGGCTGAGATCCTTCCA
CGTGGCTCAGCTTGGTGGCTAGCTTCCAAAAAGGAACTCT
CTCAAAAGAGGGAAAGTGGAAGCTGCCAGTTTCTTAAGGT
CATATTATCTTGGCCAGGCAACCAGAGACCAGATTCAAGG
AAAAGAACAGAGCTCCATCATTTGAAGGGAGGAGAATAGA
AGAATATCAGAGGCCTTCTTTAAAAGTGCCATACCTTTTA
TGCCTTAATTTAAAAAAAAATCTTTATAAGCATATAATTT
GCACACAATAAAATTAACCCCCCTTCCAGGTTTTTTTTTT
TTTTTTTGAGATGGAGTCTCACTCTGTTGCCCAGGCTGGA
GTCCAGTGGCACGATCTCGGCTCACTGCAACCTTCACCTC
CTGGGTTCAAGCAATTCTTTGCCTCAACCTCCCAAGTAGC
TGGGATTACAAGTGTCCGCCACTACACCTGGCTACTTTTT
TTTTTTTTTTTGTACTTTTAGTAGAGACGGGGTTTCACCA
TCTTGGCCAGGCTGGTCTTGAGCTCCTGACCTTGTGATCC
ACTCACCTTAGCCTCCCAAAGTGCTGGGATCACAGGCATG
AGCCACTGTGCCCAGCCCAAAATTCACCCATTTTAAGTAT
ACAATTGGATGTACAATTTGGAGTTTTGACAAAGGCATAC
AGTTGTATAATAACAAAATATAAAACATTTCTATTACTCC
CTAAATAACCCATATGCTCTTTTGCATTCAATTTCCTTCT
CCCATCCCTGGCTCACCACTGACCTGCTTTCAATCCCTGT
ACTTTGCTTTTTCTAGATTTTCACATAAATAGAATCGTAC
AGTATGTTATCTTTTATGTCTGGCTTATTTCACATAGCGC
CGCACTTCTGAGATTCCTTGATGTTGAGTAGTATTTTATT
CACTATATGAATATATCATAACTAGCTTATCTAGTCACCT
GTTCATGGACACTTGTGTTGTAGTTGTATCTTGTTTGGTC
TATCATGAATAAAGCTCCTGAGACTATTTGTGTACAAGTC
TTTGTAAGGACATATGCTTTTATCTATCTTTGGTAACTAC
CTAGGATTTGGATTGCTTAGTCATATGTAAGTACATGAGT
AATTTAAGAAAATGTACGTCTTAAGTTTTTAGACCTTTAA
GTAATGAGTCCATCAGGAATTGTTTAGTTTAAGGAAGGAG
TAGCTACAATGTTTTTCCAGACGGCTAGTCAGATTTCTGA
GCACCCATTTGGTGAGTAATGCTTGCTTTATTTTTTTACA
ATGCACCTGGATTATATACTAAACTCCCGCATGCATTTGG
GCGTACTTCTGGATGTTCCGTTTTGTTCATTGTTAGGGTG
CTGATGGAGATGGAAGTAGTAATGCTGTTGCTAATTCACA
CTGCTTTAAGCACTCTGTGCGTGTTAATTCATTGAATTTC
CATGCCAATTCTATAAGATAAATACTACTTTAATATTCAG
ATGAAAAATTAGGACAAAACCCAGAAATCTTAAATAATTT
TCCCATGATCCCAAAGCCAGTAAGCAGCAAAGGCAACATG
TGTATCTAGGCTCTCTACCTCCAGAGCCCACATGTCCAAC
CACTGGGCTGCTTTTACACCTCAACACATGCACGAGTATT
TCACTCTGAATCATCCTAATGAATGTTGCATTAAACTCTG
TGTGAGGAACTGTCCTGTCGCTTACTTTTTTTTTTTCCAT
ATGAACAATGTAATTAGCTTGACTAGGTCCCACCCCAAAA
AATTCCCTTTCGTATTTTGATTTGCATAAAAATGTAAATT
TGTTCAGGGAGAATTGACTCCTTTATAGTATTGAATATGT
TAATATTTCTATTTCTAAATTTATTTTAAAATCAGGATAT
TTTTTCCTCAGTGTCAAGTTTCATTTGATATACTTTATGT
GAGACAAATTTGGATATAAAAAGTGTTTACTAATTTCCAT
TCCCAGCAACTATGTATGAGTTCCCTCTTCTCCTCATCCT
CACCAGCATTTGTTAATTTTTGCCTTTTTGATAATAGCCA
TTCTAACTGAAGGGAAGGGATTCTCACTGTGGTTTTGACT
TGCATTTCCCTGATGATTAGTGATATTGAGCACTTTGTCA
TATACCTGCTGGTCATTTGTGTGTCTTCTTTTGAGATATG
GTTATTCAGGTCTCTTGACCATTTTTAAATCAGAGTATTT
GGGTTTGATATTATGTTCCTTATATATTCTAGATATTAAC
CCCTTGTCAAGTACATAGTTTACAAACATTTTTCTCATTC
TGTAAGTTGTCTCTTCACTCTATGTATTGTTTTCTTTGCT
GAGCAGCTTTTTTAGTTTGGTATAATTCCACTTGTTCATT
TTGGCTTTTGTTGCCCATGCTTTTGAGATCATATTCAAAA
AATCTTTGCCCAGACCAATATCATGAAGTGTTTCCCTTAT
GTTTTCTTCTAGCAGTTTTTATAGTTTCAGGTCTTTAAGT
CTTTAATTCATTTTGAGTTAATTTTTGTATATGGTAAAAG
CTAAAAGTCTAGTTTGTCCACATGTGGATATCGAGCTTTC
ACAGCACAATTTATTGATGAGACTGTCCTTTCCCCAGTTG
TGTGTTCTTGGCACCTTTATGGAAAATCAGTTGACTCTAA
ATGTGTAGATTTACTACTGGACTCCTTATTCTTTCTATTG
GTCTATATGTTTTTATGCCATTGCCATGCTATGGCGGTTA
CTGTAGCTTTGTAGTATATTTTGAGGTCAGATAGTATGAT
GCTTCCAGTTTTGTTCTTTTTGCTCAGGATGGCTTTGGCT
ATTCAGGATCTCTGGGGTTTCATACAAGTTTTAGGATTTT
TTTTTCTATTTCTGTGAAGAATATCCATTGATATTTTGAT
AGGGATTGCATTGAATCTGTAGATTGCCTTGGGTTGTATA
GATATTTTATCAATATTAATTTTTCCAATATATGAGATAT
ATTTCCATTTATTCATGTCTTCTTCACTTTCTTTCATCAG
TTTTTTATAGTTCTTATTGTAGATATCTTTCACCTCCTCA
GTTAAATTTATTCCTAATTTTTTGTAGCTTTTATAAATGG
GATAGCCTTTCTGATTTCTTTTCCAGAAATTTCACTATTG
GTGTATAGAAATGCTATCAATTTTTGTATTTTGATTTTGT
ATCCTGCAACTTTACTAAATTCACATGGAAAACAGTATTA
AAGTTCCTTCAAAAAATAAAAACAGAACTACCATATGACC
CCAAGAATTTACTACTGGGTATATAGCAAAAGGAATTGAA
ATTACTGTGTCAAAGAGTTATGCTTATGCCTATGTTTATT
GCAGCACTATTCTCAATAGCTAAGAGATAAAATCAACATA
AATGTCTATTGACAGATGAATGCATAAAGAAAATGTGGTA
TACACACAATAGAATACAATTATAAACAAAAAAGAAGTCC
TGTCATTTGTGGCAACATAGATGAACCTGGAGGACATAAT
GTTAAGTGAAATATGCTGGGCACAGAAAGACAAATACCAC
ATGATCTCGCTTATATGTGAAATCTAAAAAGTTGAACTCG
TAGAAGTAGAGAGTATAATAGTGGTTACTAGAGACAGTGA
AAGGTATAAAGGAGGGAAGAATGGAAAGAGGTTGGTCAAG
CGGCACCAAGATCATCAGATAAGAATAAGTTCTGATGTTC
TATTACATAGTAGGATGACTATAGCTAAGAACAAGGTATT
GTATATGTCAAAATAGCTAGAAAAAAACCTTGAAAGTTAT
CACCACAAATGATAAAATTTGAGGTAATGGATATACTAAC
TACCTTGATTTGATCATTATATTAGGTATATATGCATTGA
AACATCGCACTGTACCCCATAAACATGTACAAAAATTTTT
AAAGGGTTTACCTTCATTTTCCTCAAGGATGAATTTATAA
TACCCTTAGGGTAATTCAACAAATTCAAAGGCCTTTGTCA
GGAATATGGGAAACAAAGCTGTGAAGTAGGCAAAGTACTC
AACGTGCACACACCTTTACATATATATGTGTGTGTGTGTA
TATATATATATAATTTTTTCTTCTTCTTCTTTTTGTTGAG
ATGGAATCTCGCTCTGTCCTGCAGGCTGGAGTGCAGTGGC
GCCATCTCGCCTCACTGCAAGCTCCGCCTCCCGGGTTCAC
GCCATTCTCTTGCCTCAGACTCCGGAGTAATCGGGACTAC
AGGTGCCCACCGCCAAGCCAGCTAAGATTTTTTTTGTTTT
TGTTTTTGTATTTTTAGTAGAGACAGGGTTTCACCATGTT
AGCCAGGATGTTCTCAATCTCCTGACCTCATGGTCCACCT
GCCTCAGCCTCCCAAAGTGCTGGGATTACAGGTGTGAGCC
ACTACACTCGGCCTTACATATTTTTCTTAATCTTTCTCCA
TTTTTTAATACACCTTATCTAAGTATCCCACTATTGGGTC
CTGACCTTGTAATGCAGTATTACATTCTTCTTATACTACC
CCATGCTATGACCATTCCCCTGATACTCCAAATCTCATCC
CTTTTCCTTTACAAAGAACACAAAGAGAGCTAGCTTATTT
CTCAACCACACCCATGTCAATATGCAGGTGGGAGAAATAG
AACACAGAAGCCAAAATAACCTAGCCCTTCAACTCTCAGT
AAACACAAGTATGTTTAATAGAACCTTTCTCATAGCAATG
CTGTTCTTCTTATAATCTCACTCTAATATATGAGAGACTT
TCTAATCATCTAAGTGGGGAGGCAGGGAGAAAGTATTTGT
AGGTAGACATAACCATGCTATGCCTCATATTCATCCACAC
TGGCTGCATCTATAGACTGGCTTAGTTCAAACTTCTTTAT
AACTTTTTTACAGTCATAAATTACTTAAAAAGAGGGGCAC
ATTTTGAAAATTGTTATTAGAGGATGGCATCATTGTAGAA
ACATCAGAGTGCATTTACACAGACCTAGATGGTATGGCCT
AGTACATACCATATATAGTCAGTAGCTATACACAGTATAG
CCTGTTGCTCCTAAACTACAAACCTGTACAACATGTTACT
ATACTGAATACCATAGGCAGTTGTAACACAGTGGTAAGCA
TTTATGTATCTAAATGTAGAAACTGAGCAGTAAAAATACA
GTAATAAAAGATTTTAGAAAATCGTACACCTGTATAAGGC
ATTTACCATGAATGGAAGTTGCTCTGGGTGAGTCAGTGAG
TGGTGAGTGAATGTGAAGACCTAGGACATTATTGTGCACC
ACTGTATACTTAATAAACACTGTACACTTTGCTACACTAA
TTTTTAAAACATTCTTTCTTCAATAGTTAATCTTACTATA
ACTATTATAAACTTTAAAATTCTAACATTTTGACTTTTTT
GTAATAACACTTAGCTTAAAACACAAATGGTTGTATAGCT
GTACAAAAAAATTTCCTTATATCCCTATTCTATAAGCTTT
TCTCTATTTTTAATTTTTTTTAATTTTTTAAACTTTGTTT
TGTTAAAAACTAAGACACAAACACACACATCAGTGTAGGC
CTACAAGGATCAGAATTAATATCACTGTCTTCCACCTCCA
CATCTTATTCCACTGGAAGGTCTTCAGGGACATTAACACT
CTTGGAGCTGTCTTTTCCTATGATAACAATGCCTTCTTCT
GGAGTACCTCCTGAAGGAGCTGTCTAAGGCTCATTTATAG
TTAACTCTTTTGTTTTATATGTAGAAGGAGTACACTCTAT
AATAACAATAAAAAGCAAAGTAGGTTTGTTTACACTGGCA
TTGCTACAAATACAAATACAACAGCTACTATGCCATTAGG
CAATATGAATTTACTCACCCCCAATAATTCACCATGGGTC
CTTTTCTATTTTCCCTAAGTGTCAGCCAGTCTGAGAAATA
AAAGGAAAGAGTACAAAAGAGAGAGAGAAATTTTAAAGCT
GGGTGTCCGGGGGAGATCTCACATGTCGGCGGGTCCCATG
ATGCCCCCCAAGCCGCAAAACCAGCAAGTTTTTATTAGTG
ATTTTCAAAAGGGAAGGGAGTGTACAAATAGGGTGTGGGT
CACAGAGATCACATGCTTCACAAGGTAACAAAATATTACA
AGGCAAATGGAGGCAGGGCAAGATCACAGGATGGGGAGAA
ATTTTAAAATTGCTAATGAGGTTTCCAGCACACATTGTCA
TTGATAAACATCTTAACAGGGTTCAAGAGCACAGAACCGG
TCTGACTAGAACTCACCAGGCTGGAATTTCCTAATCCTAG
CAAGTCTGGGGGCGCTGCAGGAGACTATGGCATGTTTCAT
CCCTATCTACATCTGCATAAGGCTGATGATCCTAGGGCAG
CCATTTTAGAGGCTCCGCCCTGGGAATACATTCTTTTCCC
AGGGCTCTTAATTGTTAATATTCCTTACTGGGGAAAGAAT
TCAGAGATATTTCTCTTACTCATTTTCGATAATAAGAGAA
ATATGGCTCTGTCCTGCCCAGCCCACAGGCAGCCAGACTT
TAAGGTTATCTCCCTTATTCCCTGAAAATTGCTGTTATCC
TGTTCTTAAGGTGCCCAGATTTTATACTGTTCAAACACAC
ATGCTCTACAATTTGTGCAGTTAATGCAACCATCACAGGG
TCCTGAGGTGACATACATCCTCAGCTTATGAAGATGACGG
GATTAAGAAATTAAAGACAGGCATAGGAAATCACAAGATT
ATTGACTGGGGAAGTGATAAATGTCCATGAAATCTTCACA
ATTTATGTTCAGAGACTGCAGTGAGGACAGGCATAAGAAA
TTATAAAAGTATTAATTTGGGGAACTAATAAATGTTCATG
AAATCTTCACAATTTATGTTCTTCTGCCATGGCTTCAGGC
AGTCCCTCTGTTCGGGGTCCCTGACTTCCTGCAACAAGGG
AATATGAATTTCTCAGCTCCATAATAATCTTATGGAACCA
CTGTCATAATATGCCATCTATCCTTGACTGAAACATCAGT
ATTCAGGGCATGACTGTATTCTGATTTCTAAATTTAGGCA
AGAAACATGGCCTTATTCTCAGTTTAAAAAAAAAAAATCA
TTAAGTTCCTCCAAACTGATATTTAGTACCCCTTCCATAC
AAAAACATTACAAATTTCAGAGTAAAATATCCATTAAGAG
AGTCATAAAACAAAGTGGATTTATAATGATCTATGACTTA
AACAAAAGAAGTCTTCCTAGAAAGTCATTACCCATACATC
TCACCCGATGAATATGTATGTGGCATTTCTAACCCATCAT
CCGTGAAAGGTGCCTCTTCTGTTTTTGAATTTGGTTTGTC
CTTGTTGAAAACCATTTCTCCTGGGGAACCCTTCAACATT
AACTACCTACATTGGGACTTCAGTATGCATGCCGTTCATC
AGAACAGGTTTTTTTTTTGTTTGTTTTTTTGCTCGTTTGT
TAATGCCAAAGCCTTATTGGGAGATAATAACATGTGCTGT
GATCTAAATGTTTGTGTCTCCCAAAATTCATATGTTAGAA
TCCTAATCCCTAAGGTGCTGGCGTTAGAAGGTAGGGGCCT
TTGGAGGGTAATTAGATTATAAAGGCAGAGCCTTCATGAA
GGGATTTGTGCCCTGATAATCAGGCCCCCAGGAAGCTCTC
TTGCCCTCTTTCTGCTATGTAAAGACACAGGGAGACAGTA
CCATCTACGAACGAGAAAACAAGCCCTCACCAGGTACCAC
ATCTGCTAGGTTCTTGATTTTGGACTTAAACTTTAGAACT
GGGAAAACACGGAGATAAATTTGTATTGTTTATAAGCCAT
CTACTTTGTAATTTTTTTATAGCAGCCAGAATAAAGAGAG
CATGTTAGAAATGAAGGTCGTATTAAGAGTCAAAAAATAT
GACTTCTTATTAAAATCCAATCATTCTCTGAGCTAATGAT
GAGGAAACTGAGATTCAAAGAGGGGAAGTGACTTACCAAA
CATGACACAGCAGGATTACAGCAGAGGTGACATCAACCTG
GATGCCTGATTTTTAGTCATCGCTTCCGCTGCTGCTCATG
CAGCCACTGACATTATGCTTAACTGATTCAAAGATAGTAA
GTACAAAAACATGGCATGTCTTTCCTAGCAGCACTTCTTT
ATTTTCCAAACTGAACATATACTACTGTTTCGCTAGAACA
CACTGAGTGGTGGCTTTTTGTATCAGAGTCTTTAGTCTTA
TTATGTCTATTTATATTGAGGTGTGTCCAGGGATTTCAAA
GCCAAAAAATGTAACTTTTAATCATGAAATATCATCAGTC
TTGATTCTATCTATAAACAATATTTGGTAATGGTGACATA
GAACTCAACATGTATGCACTTTAGTTGGATTCTTTTAAGT
GAGGTGTCCTAGAAGAGATGATTCCTAATTTGACTGAAGG
GATAAGAAAGAGGAACTCACAAAAAGTCAAACCACCATGT
CTCCATTACTGTTTCCTTCTCAACTGCAGATTCCAGAAAG
AAAGAGACTGAAATCTCTTTTCTCCTGAGATTGGATATGC
CAACTTGCCAATTATCTGTTCAAAAGGGGCTTATGTGTTC
ACCAAAAATGTAATCTGTTACACTTGATTGTGACAGGTTT
TACATAAAATGTTCACACACAAAAAGAAACCATTTTGAAT
AAAGACAAATATTTCAATAATAATGCAGTCCTATGAAAAA
GCTCCATTTTGACAGAATATTATAAATGTTTGCTTATCTT
CATTTTAAAAATATAGTCTGATTGCACATTAGAAAAAAAA
ATTGATAATCCTCATGAGTCACAATATCCTGACTATATGA
TTTAATTGACAACATGTTGAATCCCAGGTAAAATCTACGT
CTGCTGAAGTATCCTACTCACCAAGACAATGCCTTTGCAT
TTCATCTCTATTACAATTATACACCAGAATTTAAAAAGTA
AACTTTTGATTTTGTTGCTAAGCCTGTTCTTCCAATAGTA
TTTTACACTTCAGTAAATGGCAACTCCCACATCCCAGTGC
TCAGGCCAAAAATCTTGGAGACATCTTTGAGTCTTCTTTC
TGACATACCCCATATATAATCTATCAGAAACTCTAAATTA
TTTTTCTTGAGATTAAAAATAAAATCAGAATCTTCATGAC
CCACCACTGTCTCTGTCAACTTCCACCAAGTCACCATTTG
GTAGTAGGAAAGGGGAGGGGACTGGACAACTGTAATTACC
TCCTACCAGCTTCCCTACTCCCACAACCCTCCTGTGGTCA
ATCTCCACACAGCATCCAGAGTCCATTGTTAAAATTCAAA
TCGTATCAGGTCATCCCTCAACTGCAAACTCTCCCATGGT
TTCTTTCTCATTCAGACAATTCTAGAATCTTTACACAGGC
CCACAAGGACTGCATCACTGACCGGCAGTGTCTTTAATCA
TCCCTTGAAACTCACTGGCTTCCTACTGTACCTCAGAGGT
GGCTAAACCACTACTGCTTCAGGACACATGCAATTGCTGT
TCTCTCAAGCTTAAACGTTTTTCTGAAGCATATCTGCTTG
GCTTACTCCCTCCTTCTCTCAATGTCTTTGCCCTTTCTCA
CCAATTTATATAAATATTACATGCCCGCTGTCATTCCTCT
ACCAGCCTATCATGATTCATACTTCTTTATAACATCCCAA
TAAAAAAACAACAAACAAACAAAAATACAAAACAAACAAA
AATACAATTATTGCAGTGATATTTGTATAATAGAAATTAG
GAATCAAATAATTAAAATGTATAGATTTACAAACTTAATA
GCTATGGCACATAAAGTTCTATTTGAATATTTAAATTCAT
CAGTTTCCAAATTCATCATTTTCCAAAATTATATTTCATT
TTAATACCTACTTCATTTAGTACCTACTTCATTTAATACC
TACTTAAAATGAAGACAAAGACTTAATTAAGAAAAACATA
TAACTAAAGGAATAAAACACCTAGGGTCTTGAAAGCCCAC
CTGGCAGTTAAAAAAAAACCTCTCATTCATTTATAATAAC
TTTTTTCTTATAACTACCTGAAAGTTTCCACATTAACCAT
CTTTGTTACATTATAGAGTCATTTGTAACAAACATGACAC
TAAAATGATATTCTTGAGTATTGCTTCCTATGAATAGTTA
GAAAATCAGGATCAATGTTAGTCATTCTAGACATATGTGA
TTGGTTAACCTTTTTAAAATTATGAATATGGTTTACAATA
TACATATTCCATATATGAATATACATATATTTATGTATAT
TCATATATATTATATATACACATACACTTATGTATATATA
CATATACACATATGTATGTTCATATATTATATATATTATA
CACACACATATATTACATATGTGTAATATGTATATTCATA
TATATTACATATGTGTAATATGTATATTCATATTACTATA
TATTACATATAATATAGAACATATTATATATTACATATAA
TATATATTACATATAACATATAATATTCATATATAATATA
TATATTCACACATAAATAATATATATATTCACACTGACTT
TGGATGATTCCTGAAAAGACTGCAAACTGTCAAGAGGAAC
ACAAAGAATGAGACATGAGTAACCGTCCATCGCATGAGGA
AGGAATCTAGCATAGTGCCCAGGGATTGGTGTTCAGCCAG
TCTTTAAGTTTCTTAAGTTTGTAAAATTTTTTAGTGGTCT
CGAAAAGAGAGTAAGCAGAGCCTTTTTATTACATTTCCAT
GTAAAAACTTGAAAAGAATAGTGTAAAACCAATGAATAGC
CAAAAAAAAAAAAAAATATGAAGAAATTACATTAAGATAG
TGTTGGAGACGCAACCGTGAAATAATACAAGTTAATCTTT
TCTGAGATTATGTTATTCAATGAGATGAGTATAAAAATAG
GGAAAAGAAATTTAAATGGAGTTCATTAAAAGATAATTTC
TATTTCAAGACAGGAATAATTGTGCCCTGAATAGGAAAAC
ATCTGAAAAAGAGACATCTCACATCAGCATCTGCGTCACT
GACTCTGGGAGACGTGAGGAAGTCTAAGGCAAAAAATCTC
ACGATTTCCTTGTTAGAGACAAAATAATTTGCTACAATTA
TATAATAGACAAGTAAAATTTTATCATATTTTTAAATTAT
AGCAAAGTGCTCACTTGGTTTAACTCTCACATGACAAATA
TACTGTAGTAAAACTCTTAGCCCTTTGTCTAGTTTCTTTC
CTTTTTATTAATGTCCATTTTTGTCTACTACAAAGAAATT
CCATAGGATGTTGTTCCTGTTGTTTCCTAAGCTTATTCAA
TCAAATGTAAATTGCTGGACAAAAATTGCCTGCATTCCTG
GATGTAAATTAAAATTACTTCTATAAATTCACTACTTAAA
TTATCTGACAATTGCTGTTGCATTGATTTTGTTGCTGAAT
ACATTAAACAAATGTAAATTTATTTTCTTGATAACATGAT
AATTACTTTAGATGTTGTTCAGGTATTGCCAAGACACATA
CAGGGATTCATTTAACATTAAAACTGACTTAAAAGCCAAA
GACATATCTCTCGTGAAAGACCTTTCGTACGTGGGGTTAT
TTCACCACACATTGAATTGGGCAAAGACCACAAGCTACTA
TGATGGCTGTTATCAAAACAGATTCCATCCATTAGATTAA
AAACTCGGTGAACCTGAAACAAAATTTAAATGTTCAAAGT
TTTACATGTTAAATGTTAGCGCTAAAACCTTTTAGTTTTG
CCTGAAGCAAAATTGTACAAAAAAGCCTCTAAATATGTAT
ATATAAAACAAATGAGAATTCCAGTTTCTGGTCTGACATG
TGGATAGCTTGGAAGTCATCACTGGTATTTTCATGACAAC
AAAAAAAAACCTTAAAAAAAAAAAACACCCTGATAATCAA
CAGCTCTCCTGAGATTTGTCAGAGATACGAGGTCAAGGGC
AAACTGTTGCTCTGAAAACTGGAAAGACAGGCAGATACAG
AGAATCACAACTTACTAGCAACAGAAGCCCAAGCTGGAGT
CAACAGGAACACCATAAGCCATCACTGACAGATTGCAAAA
GGCTTTGTGCAGACTAGCTTGAGAAGTAAAAATTCTGAGG
AAGCCTAGTTAGGAGGTTCCCCACCCTTTCCTAAGGTTCT
CACTATGACACTGTGAAAATTATAGAAAAATCTCCTCTTG
GTTCCAGCAGGAGGAAGGGAAAGGTAACCATGCTGAAATA
CAACCAGAGCTCTCTATTCTTCACAAGGACTACCCTCAAA
GGAAATTATTTTCCCAGAGCCTAACCAACCTGGGCAAAGG
GGAAAACCAATTCCAGATCCCTCTCACTTTCCAAATGGGA
AAAGGAAAATATTCAACTCAAGCCCTCACCTCCACCTCCA
CCTCCACCCCATGGCCTTCCATGTGGGAAAAGGGAAATAT
CCAACTCAACTAAAAGACCAAGAACTAATCACATAAAACA
CTTTCCCACCCCCTCATCTTACCACCACATCAGTAGGGCT
CCTATATAACAATAGAACTACAGCTTGAAGAACAAGCCTC
AGACCTTGTTTATGGCATCTCTAGAAAAACCCAAAGACAT
CAGGAAAGACAAAAACAGGATACTGAAGGAAATTTTAGCC
TCTGACACCACAGCTGCAGCAGACAGTAAACACAGCCTAA
CTCTTTGCAAGTAAACATAAAACTTCACCCAAAAGGCCTA
TCTACAATAAATACAGCCTAACTGTTTGCAAGAAAACATA
AAACCTCACATAAAAGGCCTATCTACAATGAGTTTCTTTT
ACCTGATACTTTATGTCTGCCTTTCAACAGAAAATTACAA
GACAAAAAAAAAGTCTGACAAAACAAGCATCAGAACCAGA
CTCAGATATGACAGAGATCTTGGAGGTAGCAAACTGGGAA
TTTAAAATAACTGCAATTAATATGTTAAAGGCACGAAAGG
AAAAAATGAATGACATGTAAGAACAGATGAGTTATGTACG
CAGAGAGATGGAAACTAAGAAAGAATCAAAATGAAAAGGT
AGAACCCAGAAACACTGACAGAGATGAAGAATGCTTTTAA
TGGGCCCTTAACAGACTGAATGCTGCCCGGGAAAGAATCT
GTGAACTTAAGGATAGGTCAACAGAAACTTTCAAAATTGA
AATGCAAAGAGGAAAACTGAAAACACAGAATACCCCAAAA
CTTTGGGATAATTACAAAAGGAGTAACATACCTATAATGG
GAACATCAGAAAGAGAAAGGAACAAATATTTGAAGCAATA
CAATAAATGAAAGGAAATCTGTTCTAGGTGAAGGCTCAGG
AAGCTCCACCAGAACCATTGATAGAGGGAATCTGGTTAGA
ATGGCATTCAGAAGAGTCATTCCCTGAAATCTTAAATCTT
CTTTGCTTCACGTGTGCCTGTCATACACTAGAGCTCCTGC
AGTATTAATTGGTGACAACTAGACAATAGACATTTATATA
CTCTATTGTATGCATCTATATTCTCTATTATCCTTAAAGG
AGATCAACTGCAACAGCACTTACTTGTAACACAACGTATT
CATAATAAATTTATATGCTCTCTCACATGGATTAGGAAAG
AAACAGCTTGTTTTGCTCAGGTAGCAACCTTCCTTTATTT
AACCGACTTCAGATATTTGATTAACTTCATAATTGTTATG
ATTGAGATGGCAGATGACTTATGAATAAAGCTTGCATTTT
CACAAACCTAAAAAAATATTTTCAAGTGTCTTCTTTTAAC
TTTCGAATACACTTCTTATTCTAGAATAGTTTAGATTTCC
AAAAACCTGCGCAGATAGTATACAACATACCTTACATATA
CTACCCCCTACCGCATTTCTACTGTTATTAGCATGTTACA
CTAGCGCACATTTGTTAAAATTAATGAGCCAATACTGATA
TAACATTATTAACTAAAGTCCACACTTCCTTCAGCTTTTC
TTCGTTTTATCCTAATTTCCTTTTTCTCTTCTAAGATCCC
ATTCAGGATATCACAATTATATTTAGCTGTCATATCTCCA
TAGCTTCCTTGTTCTGGATAACTTTGAAAGTTTAGAGCAC
TAGTGGTCAGGTTTTGTAGAATGTTCAGCTACTGAGACTT
ATCTCAAGTTTTTCTCAGGATTAGACTGAAGTTATAGGTT
TTTGGGAGAAATATCAACAAGGGTAAAGGGCCATTCTCAT
CATGTCTTATCAAGGGTAAATGCTACCAAGATGACTTACC
ATTACTGATGTTAATTTGATCATCTGCATGATGCAGTGTT
TGTCAGGTTTCTCCACTGTAAAATTACTTTTTCCCTCACC
TTCCATGCTGTATTATTTAGAAGTTATTATGTGCAGCCCA
CATTTAAAGAAGGTTTATGTTATATCTCCTTGAGCATGAA
ATAGCTACATACATTATTGGAAATTCTTCTGCATTATCCT
TTCAATTTATTTGGTCATTTATATGGATTGATGGATATTT
CACTTTGGGCGTAACTCAAACACTATTTACTTTATAGGTC
AAATTGTTCCATCTTTGGCAACTGGGAACACTTTCATTGT
CTCCTGTGTTCCTTTGACATGTCTCCATCATTGTAGGTTT
TCTTTGAGAACTTCCTTGCTTTCTGGCACTACAAGAGGCT
CTAGGTTCATCTTGTAAATTTCTTGCCCCAGGGTTAAAAT
TAGACATTTTTCTAGGGATCCCTGGTTCCTTTTAATGAAA
AATGGTATTAGTAACCAACATCTAAACACTAGTGTGGTGG
TTGCTACTGGGATGTCATTGTTTCTAGGCCCATTTGGCTG
GCAAAATGAAGATATATTTACTAACTAGTGTATGTACAGG
TATCCGTAAATATATCTGTAATGTAACCATCTGTATGTGT
GTCAGGCTAACCACAGGTGCGTACTGCCTTCAACTCTAAT
CCATTACAACATAACTTATTCTGTCCTCCTCTCCTTATCT
GCAACTTCTGTCATCTGCCATATACTTAGTTATTCAACAC
ACATATGTATGTGTATCAGAATAGTTCATTCATACACCCA
TTGGTAACAACTTTAGCAGCTAGAGTGCTTACGTACAGTT
TCTTTTGACTCTGTTTTATAGACTAAACTTACTTGGATCA
TTTCCAAAGTTGTTTATGTCAACATCTTTCTCTCCCCACC
TCACCCCCTATATCAGTGAAATGGGTTTATATAACACATT
TGTAATACAGTTAGATTGTTTTTGCTACATTCTGCATACT
ACACAGGAATTCCTCAGCTTTATAAACGACTTTGTAAATT
GGTATACATTAAGATTCACTCTATATGCTATTAAATTCTA
TGAGTTTTGACAAGTGTGTAATGTCATGTATTCACCATTG
CAGTATCATACGGAACACTTTTACTGCCCCACTGCCCTAA
AAAAACTGTGACTTACCTATTTGACCTTCTACCACCTCCT
CACCCTGGAAACCACTGATCTGTTTATCATTTCTGTAGTT
TTTGTTTCCAGGATGTCAAATGAATGGAATAATGTAGCCT
GTAGTCCTTTCACACCAACTACTTTCACTTATCAGTTAAG
ATTCATCTGTGTCTTTGCATGGCTTTATAGCTCATTTATC
TTTATTGCTGAATTGTATTCTATTATTTGAATGTACCACA
GTATATTTATCCATTCACCTATTGAAAGACACATTGGTTG
CTTCCACATTTTGGCGATTATGAATAAAGCTGCACAAACA
TTTGCATACAGATTTTTGTATGGACATAAATTTTCGTATC
AGTTGGATAAATACTTAGGAGCAAAATTGCTTGATCATAT
GGGCAGACTATGTTTAGCTCTGAAAGAAACTACAAAAACT
GTCTTCCAAAATGGCTATACCATTTTGCATTCCCACCTAC
TATGAATGGCAGTTCCTGTTGCTCTACATCTTCACCGGTA
ATTGCTGCTGGTAGTCCTTTTAGTTTTCTTTTTCTGGATA
TCTTTATCTGATTTTTATACTAGGGTAATGCTGGCCTTAT
GGAATGAGCCAAAAAATATTCCTCTGCTTCTACTTTCTAA
AAAAGATTGTGAAGAATTGGTATTCTTTCCTTTTTAAATA
TTTGGTATAATTCACCACTGTACCTATCTGGTTCTGAGGC
TTCCCGTTTTGGAAAGGTTAAGTACTGATTCAATTTCCTT
AATCCATATAATCATGTTCAGATTGACTATTCATGCCTGA
GTTTTGACATATTATGTCTTTTATGAAATTGGTCCATTTA
ATCAAGTTATCGAATTTGTGGGTGTAGAGTTGAGTGTTCC
TTTATTATTCTTTTAATGTCATGGAATAAGTATTGATGAT
TCCTCTTTTATTTCTGACATTGATCATGTGTGTTATCTCT
ATTTTTTATTTGGTTAGCCTGGCTGGAGACTTACAAATTT
TACTGAACTTTTCATAGAACTAGCTCTTGGTCTTTTTTTT
TTTTTTTTCCTGTTTTCCTTTTTACAATTTCATTGATTTC
TGGTGTAATTATTATCCTTATTTTGCTTACCATAGGCCCA
ATTTTCTCTCCTTTCTCTAGCTCCCTAATGTGGGTGCTGA
GATTAGTATTTTTAGAACTTCCTTTTTCTGAGATTAATAT
TTTTAGATCTTCCTTTTTAATATATGTATTTAATGCTATA
TATTTTCCTCTAAACAGTGTTTTTGCTAATTCCCATGAAT
TTTTGATAAGCTGTATTTTCGTTTTGATTTAGTTCAAAAT
ATTTTTAATCTTCCTTATGGCTTCTCCTTTACTCATGGTT
TATTTAGAAGTGTACCTTTTAATTTCCAAATATTTGGAGG
TTTTCAACTATCTTTCATTATTGATTTCTAGTTTAATTTC
ATTGTAGTCTGAGAACACATACAAGTAATTTTTACTGTTT
TAAATGTGTGAAGGTAAACGTGTTTTATTGCCCAGAATGG
GGTCTTCTTTGCTGAAAACAAAAGTTCCATATGAGCTTGA
GGAGTATATTCTGCAGTAGGTTGGAGTCTTCTATATATAT
CAATTGGATCAATTTCATTCATAGTGCTGTTCAGGTCATG
TATAACTTTACTGATCTTCTGTTTCCTTAATTTATCAATT
ACTGACAGAGGGGCATTGAAGTCTCCCATTAAAATAGTAG
ACTTGTCTACTATTTCAATTCTGTTAGTTTTTGCCTCATA
TATTTTGGTATATTTAAGATTATTGCTCTTGGAGAATTGA
TTCTGGCCTTAAATTTTAGGTCAATTAAAAATACAGTAAT
TAAAATATTTTACCATTACTACTTATGCCTTCAATACCCT
TATTTTATGTATATTCAAGTTTCTGACATGTAGCATTTTC
CTTCTGCCTGAAGAACTTGTTAACACATCTTATAGGACTG
ATCTGCTGGCAAAGAATTCCCTCAGCCTTTGTTTCTCAGA
AAAAGTATTTTTCCTGAACTTTTGAAGAATAAGTTTGCTG
AATACAGAATCCTAGATGGTGGGCTTTTTTCTTTCAACAT
TTAAAATATTTTACCAAACTCACTTCTTGCTTGCATGGTT
TCTGATAAGAAGTCCATTGTAATCCTCATTCTTGTTCCTC
TTAGACAAAGTCTTTACCCCACCCTCCTCTGGCTTTTTTC
AAGGTTTTCTCTTTGCCTTTGCTTTTCTGCAATTTGAATA
TGATATACCTGCTATATGTATATTCTTGGTATTTTTCTGG
CTCAATGTTACTGAGTTTCCTAGGTCTATGTTTTGGTATC
TGTTATTAATTGTGGAAAGTTCTCAGCTATTATACTTCAA
ATAGTCCATTTGCTCCATTCTCTTTATTTCTGGTATCCTA
ATTACACCTATATTACACCTCCTGATGTAGCCCCACATTT
CTTAGACGTTTTGCTCTATTTTTTGTTTTTGTTTTCATTT
TTTCAGTTTTTGAATTTCTACTGACATTTCAAGCTGATTT
TTTCCCTTCAGCCACGTCTATTGATAAATCCATCAAAAGA
ATTGCCTGTCTGACTGCTTTTATTTCTAGCATTGCCTTCT
GCCTTTTTTACTTTAAATTTATCTGCTTACATTACTCATC
TCCTCTTGTATGATAACTATTTTTACCATTAGAATACTTA
ACATATTATAGTTATTTTAAAGTTCCTGTTTTATAGTTTC
ACTAACTCTGTCATATCTGACATTGGTTCTGATGCCTGCT
TTGTCTCTTCAGACTGTCTCTTGCCTTCTGCCATGCATTA
AAATTTTTCAGTGAAAGTCAGCACATACCAGGTAATAAGA
ACAAAAATAAATACACCTTGAATGTAAGGATTTATGTTAA
TCTGCTAATAGTTGGGCTGTGAGTACTTTATCCGCAGCCA
TAGGTGCCAGAGCATCTTAGTTTTTGTCTTCTCTTGCCTT
TGGCCTTTCCTAAGTATTCCTCTTTAGGCAGAGTCTGGCT
CACAGCTCTTTCCACTAAGATTCACTCTTACCGCACTACA
GCATTGATGGTAAGGTATGGGAAAAAGGGAGCAGTCTGTA
ATCAACTGACTGTCCCTCTTTTAGTGGGCCTGTGATTCTG
GGCTGTGAATGTCACAGTTCAAAGTGGTGCAGCAGACCTC
TATATCCCTTTCTGGCTACACTACTTCCTATTTATTTCCT
TGAAGTCCTGCCTTGTATTGACCTCACATCCCCACCTTCC
CTGCCGACACCACCATCACTTTAAGTGAAACTGAAAGGCT
GAAAGAGACTTCAGTGGTGAAATTTCCTTTAGCCTTTGTT
ACGGAGAAGGCTCTTTGTGTATTTTACAAAGTTTATTCTT
TCCTTTCTCCTGCCAGGGAATATTTCACTGGGAGAACCTG
GTGGGGTTCCTGACGGCAAAGCCCTTGACACTGTGGGGGA
CTCCTCTAAGACAGGTGCCCCCAGGATTTCATCACTCTCA
TGCTAGTCCATGCTCAGCCTCCACCAGTTTGCCAAAATTT
CCATTTAAAAGTTTCTGCCAGTTTATTGCTGAAGCATCTC
CTGCTCCAGATAAGCAGATCTCAGCTGAGACTCTCTAGTT
TCACCTGTCTCTCCAGATTTCATGGTGGCACTTTGCTTTG
CAACCTGATTGCTCTGAAATGTCTACAAAAACCTGTTAAT
TTATCAACTTGTGCAGCTTTTTTTGCTTTTATGCAAGGGC
AGGAATGATGACTTCCAAGGTCTTTAAATGTCATAGCTGA
AACCAGCAAAGTTTTCAGTTTTTACCTACACTCAGTATAG
CATCCAAAATAGGACAGCTAAAATGAAATATATAATTAGC
TTCCTTTTTCTAGCTAGAAAGCAAAGTAAGCTGTAGAGTA
CACTATGAACTAAAGAGTATGAGCCTTAGAAACAGATTGC
CTATTTTCAAAACTTTACTGCTCCAAGCTTCAGGCATTTA
ATCTGTAAAATAAGGATAATAAAGTGCCTAACTTATGAGC
TTGCTATAAGGAAGCACAGTGCCTGGCACATAGCTTGATA
CATTTTGTTATTGTATTAAAAATGTTCCATATATTTGATG
AATTACTAATTCAACTCATCAGGTTAGTTTAAGAGTGAAT
AAACCCAGACAGGGGCAAGCAAAGGTGTTAACACAGGTAA
GAAATAAGTCTTTGTTGTACATGGATTTATATTCTAAATT
ATGGTCCAAAGCAAACAAAGTAAATGGAGGAAGACGCAAT
AGAATTTTTCCCCCAACATATTCTACTCCAGCCTTAATTA
ATGGAGTGATAAACTAATTTGACAATTTCTCCAAGACCGA
AATCTTAGGGCCTATTGCAATGAAGGTAAAGGTAAGTGGA
CAGGAGAGATTAGTCTGTTTTCACAGATGAAACTTCTTTA
GTTAGGATCTTGAGCTCAAATAAAATACATTAACACCTCC
CAGAAAAGCAGATGCTGGGAACAGAAGACTCTACCTTTAA
ATATTATTAAGAGAAAGAGAAACTTAATGAGACTGTGTGA
GAATACATCTCAAGTAGGTTTGACACTGCCACCTGCTAAG
GAATATCACACCAGGAAACTGACGTTAGAGTCCCTCAGGA
GGCACTGAGAAAAGAGCCCAGATTATTACAAGTTTCTTCG
TTTCTTTCCCTTTCTCTCTTTTTTTCTTCTTTCTTCTTTT
CACAGAGTCTCACTCTGTCGCCCAGGCTGGAATGCAGTGG
TGTGATCTCAGCTCACTGCAACCTCCACCTCCTGGGTTCA
AGCAATTATCTGCCTCAGCCTCCTGAGTAGCTGGGATTAC
AGGTATCCACCACTACGCCCAGCTTTATATAAATATATAT
ATAAATATATATAAACATATATAAATATATAAAAATATAT
AAAAATATATAAATATAAATATATATATAAATATATATAT
ATATATTTTTAGTAGAGATGGGGTTTCACCATGCAACTTG
CTAATTAGCTGGCAGTAAGTGGTACTAACCCTGTATCCTT
TACTTGCATTAAGAGAGCTTTTAACCTTTGTCTGTGTCTT
TATAGTTCTTTCTCAATTGCCACACAACTGTACTCTAGGC
AATAATTTTATAGCAGTCTGAGCTATACCAGGGTAATGGT
AATCACTGGCTTAGGAAAACATCAATAAAAACAGTACTAC
TCTAGCTTCACAGTCTTGGAAGATGCAGTCCCTTCAACCA
TCTCCATCCACAACTCTAGGAGTGTCCAAGATATATCTCA
GGTGTGTCTGAGTTTGACCAATCCCTGGTAGCTATCTTTT
CTTTTCCTTATTTTCTATGTTGCTGAAGCTATGTCAGCGG
TGATCATTCCCACCCTAAGAGCTGATTAGAGCACTGATCA
CCATAATGAATCATGAAGGTGTTGACTTCACCATAATGCA
GATAGATCATCAAGAAGGTCATCATGGAACAAAAACTACA
GATAACTTCTCTAGTTTCCAGTATCAGTGCTTTCGAAATG
AAGGAAAGTGCAAACAAAGCAGTCCATTCAGATTTTACTC
ACTCTTTTATTCCAAGGCTCTCTCCAGTAGACTGCCATGA
GTGCTATATAAGTGTGCTGGCAAACAATCTTGAAAATATA
CCTCCTGTGTTGAAAACACCCCTTCCCTTGAAAGCAGGGC
CTTGTCATTTGGAGGTCATATAATATGTCCATCTGTTCCC
TTAGAATGAAGAAGCCACTCAAAGTCTTAAGGAGAAAGCC
CTTTTGGAACATGTCTTGGAGACATGTCCAGGCTAAGGAG
GGAGGGAAGGTCTGGACACAGGCAATATTCTTACATCTCA
GGTATAAACACACACATCCTATCCCCATCTGAAATAAATT
TAAGTCAATTTACTCCTACATCCTATGAAATTCTGACACT
ATACATTTTATTTTTTCTTTGTATTTAAGACAGTAATTAT
AAAGTCTTTGATTGTATTTATAAACTAAAGCAGCTGTAAA
CAGATGAGAAGCTAGCTATAAACAAATATTTAATAAAGCC
AAGAAAACAGAGATTTGTTCTCACTTTTTTTGTAGTGACC
TAGAGTAAGGGGTTTCAGTTTCAAATGATATTAAAAATCT
AGGGATATGAGAAATCAGCCACAACTTACTTTAATTACTA
TTTGAAATATAAATTTCCATAATATCATACACCAATAAGA
CAATTCAAGCTAGAAGGGAAGTTAAAAATCATCTGTCTCA
TTTGACAGATAAGGCAAATGAGCTCCTAGGAGGTAAAGTG
AATACATGCACATTCAATAGTGAGGACAAAAAATTGTGTC
AGGACCAAATATAAATTATTAGGGATGAAATTCTTTATAA
AAGAACACTAGACCATTAATATAAATACAGGTATAGATTA
ATTAGATTCAATCACTCTTTATCCCTTCAATATGAAATGA
TTTCAACATCTGAAGATGTTTCCTTTTCTCTGTGAGATGC
TGCAATAAATGCGAGACCTCTCTAGAGGTAAAAGCATATT
CCATTTTACTCCAGCTTTTATACCAGAACTCATAGAATCT
CATAATTCTTTTCCTATAGGAAATGCAATTTTATAGCAGT
CTTCATCTTATAAATGGAGCTGTTTAATTTAGAGCCACAA
AATGATCCCTGTGTGTTCACAGCACATTTATTGAATTTAT
AACTATAATGCCTTTGGATATGTATTATATTTGCTGTGTA
TTCTATTGATCCATTGAAAATATTTTGCTTCTTGTAAGAG
ACACAAGAGGACCTTCATAAAGAAAGTAAAATGTACCTTA
TACCTCAAATTCTAACATAAAAACTAATGGATTGGTGATA
TCAATAAAAGACCAAACCAGTAACTGTATTTTATTACTAG
GTGTCGATAGATGAATTCAGTTGTCCTTTTTTCTTGATGC
CATAATGAAGCTGCCTTTAACTGGGGTACAAATGCCCATG
AGGCATATGAGGACTTTCTAAATAGTATGTAGAAATGGTC
AGTTAAAGGAAATCAGTTTCCAAAGCTGCCTAACCATATG
TACTCTTCCCAAAAACTGGTTTGCCTGAACACTCCCTGAG
GTAAAAACATCATTCAGAATCCGTTTTCTTACCTCCTCAT
TCATAATCACTCTTTTCCTATTTTTACAAGAGAAAGAAAT
ATCATCATCGTGGTGTGTGAAAACTGAGACCCCAAACTTT
AGAAGGAAATATTGAAATTTTGGTGTTGGATGTTAAGAAA
ATGAGTCGCTTCAATGACAGATAATATCCTATAAGGCAGG
GGTGTCCAAATCTTTTAACAAAATTGAAGGAGGATCCAAT
CGGCACTGTCAGTGACAAGTCATTAAGTACACATTTTGCT
GAGAAGTAGCTATGTGATTTTTGGCATATAACTTGAAAAG
AGTCAAAGTAGTGAGTAACGTTGTTTTAAAAAAATTCCTT
CTATTCCCACCATTCCTTAGCAACTACATCCATAAAAATA
AAAAACAGGACCATAGTTGATTATGGGCCCTCCTTCAATG
TAGCAATATGTCATGTTCTGCTACAGATTTATAAACTAAT
TGAAAAAATCATATCCATCCATTTAAGATATGCATTTAAA
TATTTTTAATTTTTATATTTAATAGTCCATCCACACTTAT
ATTTCTGTTCTTTTGACCAATTGTGTACTAAAGACAACTG
AAATCACTTTAATTTTTTAGTAGTTAAGTCAAAGGAACAT
TTTAATTAAATTTGGAATGATGAATAAAAGACTTAATAAT
ACACAACATAGGGATAAATATGAAGGAAGTTTATAAGCTC
AAAGGAGAAAATGAAAAGTGTAGGATTTCTTAATTTCAGA
GAAAAGTTTGCTCACTTTTATTTTAATGGCTAAGGGTGGC
AATCAAATCATTAGATACAGTTTCAAATAGCTAGAAGGAA
GATACAGAATGTCCCAACACAAAGAAATGATCAATGTTCG
AAATGATGAATATTCTAATTAGCTTGATCTAATTACTATG
TAAGTATCAAAACATCACTATGTGCCCCATAAATATGTAT
AATTTTATGTCAACTAGAAAAAATAAATGAAAAAAGAACA
AAAAAAAATCAGAGTATTTCTAGATAATGCCAGACATGTA
AAGAAGTGATGTAACATATTTATTTTTAAATGCAAATATT
GGCAGAACACGGAAAATTACATCTTTACAACTATTTAAAT
TTACAATGGGAAAGTTGAAATGTCAACTTATAAAGGAATG
AGGGGCACGGATTTTTTCAAAATGCTCTTAAGAAACATGT
GGCTTCAAAAAAGTTGGAAAACTCCTCCCTTAAAGGTGAC
ATTAATATAAAGGAGGACCAACAAATCAATAGATTTCTGA
GAAACACATTCAAGTATCCCAATCATTGCCTGGCAAACCA
CTTTCTTATAACATTTTTTTTTCCTTGTAATTGTTCATTC
ATTGTTCATATACCTAAGACTCCAAGAAGTTGGGAACCCT
GGGTTACCTGTTCCCCACACACAGGAGCCCCTGTATTTAG
CACGGTGTCTCCATTAAAAGCACTCAGTTGTGAAGTGCTT
TTTATTTTCTATTGTATTTCAGCAAATAAAATAGTAAGTG
TTCTACTTTCTGCTTTGTTATTTTCACTTAGGAAAAGCCA
TAAAATGCTCTGAAATAGAAAATCTGAGATTATGCAATTT
GACAAATATTCCAAATCACTTTGGAATTCTCACACATAAC
ACATGCACATCTACAATTTTAAAAGAAAACAAGAGAGAGA
ATGAGACAGAAAACCTAGATGTGACTTTCATTTACTCAAC
AGATATTTATTGAATACTTTCTAAGTGCTAGACATTATTC
TAGGAACCAGATGCCAGCAGTTATGGTACACATCTCTCCT
TATTTATAATGGAGTTTGCGCACTTTTTTTGCAAAAATTG
AATCAACTGGAAAAACATCAGATTCCACAAGCATTCGCTA
TATAATTTTATTCTAATATTTTGATTGCATCTGCCTTTGA
TAATGTATGCAAAACACATGTAAGAGAAAAATACAATGAA
AAACAACTTAAAAACTTCAAAGACAATTATAGTAAAACTA
CCAAAATCCAAGTTTTTTAACTTATATGTGGTACTTTTTT
AGCTCAAAATAAGCAACTGTAAAATAGGCATTTTGAATCC
TTGAAGCCTAGCATTAAAAAATGTAATTGAATAAAACAGA
ATATCAAAACTAAATTACATGTGCTTTCCCTATGCCATTT
TGGATGCCTCACTAATTGGGGAGAACACTAATCCTGAACA
TGGGAAACATTCACATGGAATTAGGGATAGAAAGATAACA
GCACCGGGGAAGAGAAGTGAAACTTGTTATTAGAAGTCAT
AATTTCCTACACGTTTTGTTTTTATCTGATGTAATTATTG
TCGATATTTGTGAATATGAAATAATTCGAATTTAAAGATA
CTTTACATATAAAAAAGTCCGCACATATTTAAAACTAAAT
CTCTGATAACTAACTAAAAGGGATATTGGCCTTTTTCTTT
ATTGTTAATTGTTTTTAACTTTCTGGTAATAGCTTCAGAT
TTAGGATTATTACAAACAATTCAGTCGTGAATACGTGTAC
ATCTATGTTTGTGTGCATTCTCCTACCCATTCTGTGTATA
CGAAACTTACAAAGAGGTAATTTTTTTAAGAACAGCAAAT
TTGTCTGCTCTAGTGTATACTATTTTTGTTATCAAAATCT
TACTTTGTGGGAGTAAATATTATCCTTATGTACTACTTTG
TATTTTCCTAAGAAAAGCCTTCTCAGGTTTCTTTCCCTCC
CTCCTTCCCTCTTTTGTCTTTTTTTTTTTTTTTTTTTTTT
GGTCTCGCTCTGTTGCCCAGGCTGGTGTACAGTGGTGCTA
TCTCTACTCACTGCAACCTTCGCCTCCCAGGTTCAAGCTA
TCCTCCTGCCTCAGCCTCCTGAGTAGCTCGGATTACAGGC
ACAGGTCACCATGCCCAGCTAATTTTTGTATTTTTAGTAG
AGATGGGGTTTCACCATGTTGGCCAGGCTGGTCTCGAACT
TATGACCTCAGGTGATCCACCCTCTTTGGCCACCCAAAGT
GCTGGAGTTACAGGCATGAGCCACCATGCCCAGCCTCCCT
CTCTTTAAAATGCTGCTGCAGTCACACCAGCTTCCAATTT
TCCCATGATTTCATCACTTCTCAGTTAAGTCTTCCCTGAA
AAATTTTTGAAAAAAAATTCACAATACTTAAAATTTCAGT
TTGTAACTGCATATCCATTATTATGGTTATTCTGGTGACC
TAAAGGCACCCACCAGACAGCTCTGTCTTCCCCCATTTCT
GGCTCCAGAGGGAAGGTTGTCTCTTTGAATAAAAATGCAT
TGAAGACAAGTTGTAAGAAATCATCCATATTGAAGAGTGT
TGACTGATCATATGGAAATCTTGTATGCAGAAAAAAATAC
AAAACCCAAAACAAAATGATGCTTTATCTTACAGATTTGA
GGAACAGGGCAGGAAAGAGGATTTGAGACTTAGTTGAAAT
AAAATTACACTTTTTGTTTAAACAGGTTGAAGTCTAGAAA
TTAAGGAAAAAAGGAAAAGAGGATTAAGGAAGGCTGCCAT
ATAAACAGAATACCATTAGGCAAAGCCTAGAATCTGGAAA
TGTTTTCACCATTCTCTGGACTCTGAGGACATTCCAGTTC
ATGAGCACGAAGGTATGTTTTGTTTTTTAAAAAGTATTTG
TTGCATGTGTTTAGTTTGGTGGTTTCCAGTAATGGACTAA
ATTGAGATTTATGACTTAAACTTTATGGTTTAATGATAGA
ATTACACTTTAATACCTGTCTCTTTGCTAGACTGTAAATG
CCATGAAGGCAGGTTCAAGGTCAGCACTGCTCAGCATTGT
AGCCTTCATATAGAACACCATACATGGCATATAATAGGCA
TTCAATAAGTATTAATGTATTATTACATTTTGGATCAAGG
AGATAATCACATTTAATTCTCAAAAAATCTAATAGAATTA
GATTTCGATTAATCCAAACCTCTCCTACCACCAAAAAAAA
TACATGTTTTGCAGATGCCATTATTTTGGAAATTAATATA
AAGTTCTTCAGACAAGAAATTACTGAGCAATTAGTTACTG
GACACTGATATATGCTTGAGTATAGAACTGATGTTTTTAC
AACAGAATGATAAAATTGCTCTAAGCTGAAAGAGAGTCTA
TCAATCTTCGAATTCTCTTAATTAACCACGAAAGCCCAGA
GGGGTTCAGTTATTTCTCCAAGTTGCACAGCCGGTTATAA
AACTAGAACAATAACACTGATCCTCCTCCTCATTACCCAG
AGATTTAGGGATTGAAGACATCCCATTTCTGTGTAAACAG
ATACTGAATATTCATATTTATAAGTCATTTGAGTGTTCTT
GAGTTTGTTTTTAACATTAAGAAACTGATGTTGAATGCAC
TGAAAAAATAAATTATTTCACATTGAATTTGTGGGATAAA
ACTGGGCATTATTTTTTGAAGTCTCAATTCTTAAAAAAAA
TAAAAATAAAAAGACAAAGAAAGGGGAAACAAATGTTCCT
CTATGGACTCTACTTAAATAGGTCATCTTTATTTCCTTCC
TTAAAAGTACTGTGTACCTTCTAACAGTGTTTTCATACAT
GTATGATTTTGGGGGAAGGAACAAATTGATAATTATCTTC
ACTAATGAAATGCACAATCGTTTCAGTTAGATTTTAAATG
GGGCACGACTCATATTCATAAGGCCCATTGAATAAATGCC
TATTAGGTACAGTTTAATGGCTTAATGCTGGATTCATTTT
TTTTTTCCTCTGTAGATGATTTCTATTGCACATTTAGGGC
AATTAGAAAATTTGGTTTTCTTTCTTGTATATATATAATC
TCTGTGTTCAGAAAACTCAGCACAGAAAAATAACAATATA
AAGGTAAAAATTATGCCTGCCATGTAACAAACCTGCACAT
ATATCTCCTGCATCTAAAAAGTTGACTGTTTTTTTAATTT
AAAAAAGGTTAAAAAATAACCTCCCCAAAAAAGAGGACTG
CATCTCTGATAGTAATGGTACTCAACATTTTGGTTAAATT
CATTTGGTTAACAAAGTAAACTCTTGTGTAGCATTAGTGA
GTAACAAATCATAATTATTATCATGTGCCTCAGAAGATTA
TTCCTCCAACACTTGAGAAAAGCCACAGCATTTCTTGTCT
AAAAAAGTCCAAATTCAAATTGGCAAACTGCATTGATAAA
TTAATAGAGAAAAGCTTCCACTGAGAATAAATTAAAAGCA
GCCTTGAAAATACTCCATTATATATTCCTCTTACAGCAAG
CAACAGTATATATCACTGTATTAGGATATGCTTCTCATTT
TTCTTCAAATTTACATACATTGTTTGAAGCTGTGAATGCT
AATGACAATAAAACAAGTTCCTGCTTTTGTAGCATTTTAA
TTTTTTAAAATATCAGTTAATAACTTCAAAGAGTAAGAAT
AACCTAGTGTAGTTATGCATGTATAAAAATACTTTCTTAC
ACTTACAAAGTTGGATTAACACCATTTGTACATATTCAGA
CTAAGTTTTGCTGCTTCCTTTATGATTCAGAGGTTATTAA
GTTGCACAGTAAGATCTGAATATATGGCAGGTGTAGATTT
TGCATGCTACTATATTTACTTACATAATTTTTCTTTTTTT
CTTCAGATATTCTCTCTCTAAAAGAGAAGGAATTATGAGG
AAATCATATGAGCATCTAACTCTACTTCACACTTGAGATT
CTCACTTCCACTTTCAAAATAAGAGCAACTCATATCATTG
ACAACGTTAATCGGAATGTAGGTTTACTAATGTTTTTCCC
TTCCTTCAGCAATTTTCCATATTCCTAAAAATTACCTCCT
TGAGTGAAATAACACTTTAAATGAGCATGCCTGTTTATGT
GTTAAAGACAGATGGAGAAGGAGAAAGAAGAGGGATAATT
AAAAGGAGATGGAAAATATATTGACATTTAAATGTGCTTT
CCTTTCAAATGTTCATCCCACATCCCTTTCATTTGTACTG
AGATGAAGAAAGCAGTGGAGACATTCCTATTTCACATCTA
GTATTTCCTATGGGCTCACTAAAGGGCTGATATTTAGCTT
CCCCAACATGGGGTAAGAAAAAAATGATGTCCAGGGAAGG
AAGGGTGAAAACCAACCAGTCGAAGTAAAGAAGTTCATGG
TGATCTTTTCCTTTCACAGTTAAGGGCCAAAGAGTACTAA
TCTAATTCAGCCATTTATTGTCCTATGTGGATGGACATTG
CACATTCTTTTATCAGAGCCTCTATTAGCAGTGAGGCTGC
TGTTTAGAAGTATGTGTGTGTGTGTGTACACATATCACCT
TATGAATATGTGACAAGACAGAGAGAGACATAAGAGAAGA
TGATACATAAACTGATGGATAAAATAGAGAGAGCGCCTTA
AGGAAAGAGAATCTAAGTATTTGAGTAAGAGAAACATCTG
TAAAGGACAGATCCTGTGATAAGGTTTGGAAATAAAGATA
TCATCTGAATGTAATAGCAAGATAAATTTTTAATCTTATA
CTTCAGTATATTTTTAAAGAGTTTGTAACTATAGAAAGAA
CAGTGTGTAAAGATGTATTGGGAGTATTATAAGCCAGAAT
GTATGAATGTTGGTTTTCAGAACGTGCTCGTATGCAGTTT
AAGCTGAGGTCATAGTCTGCTCTTTCAAGTCATGTTGTGG
TCAAAACCTGTGCTGAAGTGACACGTTAGCCAGTTTGTCT
ATTACATAAATTGCTTTTTGGAATTCTAGAAACAAACTGA
AAGTTAGGCAAGAATTAACTGCTTAGCACCTGTTCCATTT
CTTCCTGTGTCCTACTTTTCAGCTAATTGCAACCCATTGT
CTTTCTTGCAAACTGTTTTAGAATATGTAGGTAAGAAACC
CTGCAGTTTGGATACCAGGAGCTCAAAAACACAAACCAAA
AAACAATGAACAAACAAAAAAACAAGCAAACAGCAAAAAA
AATTTTAACAAGATACAATCATCAGATTATACTATTGCAA
GAACATTTTGTCAAAGAGTAATAAGTCATTCCCCCATTAA
TGTCTACAATACATAAAGATGGTATGTATCATCCCCTGAT
GTTGCTAGAAACAAAATGCAGGCAGCAGAGAAAAAAATTC
TCCTTACCCTCCCAAATCACTCCCAAAAAACTAACCACCC
CTCTTCAAGACACTCTATTACTCTGTTGGGTCAGGGGCAC
AGTTTTTAGTGCTGCTTTTAGATTTGTCTCTGCTGTAAGG
AAGTTCATCCATAAACTAGTTCTACTGTACCATTTGTCTT
GTGATTGCAGTGATCTGCATCAATATCCCATTTCACTGGC
AGCCACAATATGATATGACTATATTCACCAGCCATAAAGT
TGAAACAAACGGCAAAGAAAAGGAACAGTTGAAAATCTCT
GCTTCTGATCCCTCTTGCCATAAAGTAGGTATTTTAGAAG
GTGAGACACTGAAGTGCCATTTAGTAAACTACTCTTACAG
CTCATCAGAATGGGTGGATGCACCTTGAAAAGTTATTCCT
TGGGAAGTATTGAATATCTCTTTGCCAGAACCATAGGCTA
AAGCAATCATTCCATAAAAATCAACGAGAGGGCAGCTAGG
TAAAGAGGGGAGTGGGTGAGTGAATGAGAGATGGGGAATA
GACTGCAACTAGAAACTGTATTCTACATAAATTCATTTCC
TTTCCAAACTTTCTCCCATTCTAGAAGCCAGATTTTGAGA
ACGGATCTAGTAGGAGAATAATAAACAGAGTAGGAGCCCA
TGCTCTCCCATCTAACCACAGTCCTGGGGATGCACTAGGC
ATGAAGCTTGAGGAAGCACATAAAGGCTCTTACCAGTTCC
TAAATTGCCAATTTATTCTCAAACAATGATGAGCTTACTG
GACTCATGCAAGTCATACTCATAGTATAATTTCAAATTTA
TTTTTATGAAATGCCTTATTTCTCTTTAAGATAAATATAA
TCAAGTTTCCTTTTTCTCAAGTTATCTCAGTTTTGTTCTT
ATCAGTATACATATTCCTTCTCAACACTCATGGCATCCAA
TGTCATCAGTATATAGGGTTATCAAGAGATTCTGCTGACC
ACATATAAAATGAGCAAAATAAGATTGCCCTCTGAAAAGT
TAAACTTCCAAATTCTATTTAGCTGTCTCTCAAATGAACG
CTCTTACATGCTCGAACACACACAATGTAACCTTTTTGTC
ACCCTGTGGACAAAACGACACCTACATTTTCCACCTAAGC
TCTTTGCAATGCACTCTACTAGATCATATGGGTATTGAAA
TGATCAGTAGAGAATCACAGCTCTGTCTGTAAAACATGAC
AATTTTATTCAACATGTTACTGTTGGTAGTTTAGGTAATT
GTTAAAGAGACTGAATTCTGGAGGCTGGGAAGCACAACTC
CAGGGTCTCCTCACATTACAGGAATTAGAGCAAGATCTGC
ATATTCTTTGTGCCAATTTTCCCTTATCTGTAAATTGAGG
AACACAGCAATGTCTATCTCACAGGTTGATTGTGAGGATA
AATGAGATGATGAATAGAAATGGGTTATGAGGATTCTGTT
ATTTAATACGTCCTTCCAAACATGAAATGGCTGTGAATAT
ATTTCTTGTGGTGAAAAAAACAAAATCTTTGCAATTAAGG
AGACCTGACCTGACCAATTAAATGAGCAAGTTACTTAAGA
CTTCTCTAAACCTGCTTCCTTATCTCTAAAATATGGCTAT
CAACAAGTATGTTGTAAAGACTAAATACGAAGATACGCAA
AGTACCATATAGCGTCAGATTATTATATCCATTATAATTC
TACAATAAAAAAAAATAAAGAAATGAGCTGTCTACAGTGG
ATGGCACCTGTAGTCCTAGCTACTCAGGAGGCTGTGGTGG
GAGAATTGCCTGAGCCCAGGAGTTTGAGGCTGCAGTGAGC
TATGATCACATCACTGCACTCCAACCTGGGCAACAGAGCA
AGTCTTCATCTCTTAAAACAAAACAAAACAAAAAATACAA
GAAAGGAGAAAATGGATGCAGTGATCTGAACATGATCCCA
GGTACAGGCAAAACAACGAATAAGACTGTAAACCATCTAA
TTTGCTGTCTGCAGGGTTTGGAGTCAACCGGAAAATTTGG
AAGTCATCTCCATTCTCCCCTCCTACGGCACCAATGCTTG
TCAATTCTGCCTATAAATACCTGCTTAATCTGTCTGCTTC
TTCATTTGTACCATAGCCACCTGGCACAGACCCCTGTCGT
TTGGTTTTTCGGCCACTCTAACAGCCTCTCAGACTCAGTC
TGGGCCGTTCTCCATACAGTAGCTAGAATGATACTCTAAA
AAACCCAGGCATGTCACACCCCTGTTTAAATCCCTTCGGC
AACTTCCCATTGTCCTTGGGATGAAATCCAAATCTCTTAA
TGGGACCTCAGCCAGCATCTATTGCCTCTCCCACGATTTC
CTGAGTAGGCTCAATGCCAAAGATTCTGAATGCATCATCC
TCTTGGCTCACAAATTTCATACATGCTCCCTCTGACAGGA
ACACTGTCCTCCTTCCTCTTTAACTCACCAACACAGTGTC
CCTTTGCTCTCAGCTGAAACACCAGTTCCTCAAGGAGGCT
TTTCCTGACTCCACTGGAGGTTCAGAACTCCCAACCCCCA
TCCCAAATGCCACAATTGCACCCTCTACCTCTCCCAACAC
AACCTCTATTTACGTTGCCTGGGTAATTTTGTAAATGGAA
AAGGCATCTACAGAAAATATAGATAGGTTCCTTGACCATG
TGTGTCTTATTTATTCACCACTCACCTAGTGCCTGGTCCT
TAGTGGATAATCAGAAACATTTGTTAAATCAATGCATTCA
AATGCAACTGCACAATTCATTTCTGTGTTCTGTGTATCAT
GTACCTTGAAGAGAAATAAAAGAATTACATCCTAGTCTTT
GACACATTTCTAATTCTTTTCCCTATTTCGGAGAGTAGAA
AAAAACAAACAGCTTCTGACTTGTTCCCTTTTCTGAAAAA
GCATAAAAAAGAACAAATTTAATTGTTCGATTCTTCCTCT
TTCCTCTCCACTAACATTCAAAATCCCACTTCCATTGTTT
CCTCACAGAGCAGCAACTCTGAGCATTAAACAAACATTTT
TAGATATAGCATCTATGACTTCTTGAAAGTTAGTAATGAG
AAACGAATTTGAAAAGAAATGTCTCTTGGGCTCAAACTCC
TACCACTCGCATCAGCAGCTATTGGATAGGAAAGACTCCA
TCCCTCCCCATGGTCCCCGGAGCCAGAATGAAGAGGCTTT
CTACCAGCACCTGGAGCACAGCACTCTCCAGTCAGCTGCA
GGAGGAGAGTGTCAAGGACTCCAGGCAGCCGTCTGTGTCA
CCCAAGCTGAAATCCACCTCTGGAAAATACATAATAACAT
CTCCTTAGAGAAATATTAGATCTGCTTCACTGCTCTTTCT
GGCATATTTTATCCCACTTTGTCCTCCTCTCTCCCTAAAT
GCCAGGATCGCAAACCCTTTCTCTCAGCAGGAGAGCATGC
AAGTCAAATGCCATCATAATCACTTTGTGTTTCCCTGCAG
AGGGAAAGGAGGGCTCCTTGCCTGTGAAAAACTTATCAGT
TCCTAATGGAATGGAGTGACTTTTCAAAGGTCACAGGCAG
CATGCAGTTAGGGGCCATAATACGCACCTAACAAACTATG
GAAGAGAATAAGCCTGGGCTAGTCCCTTGCATTGCTTCAA
GTCCACTTTCACATGTCTGCCATCATCCAGGAGATACACT
CACACTCTGTGGCTGAGCCTGGCCCCTGGTGCACCAGCAG
ATGGCTTGGCTGCCTCTACAGCTTTCGTTATGCAGAAACA
GCACTATTTCAAACAGTGCGTGTGTGTGTGTGTGTGTGTG
TGTGTGTGTGTGTGTAATTCCCCCCCTCCTTATTTTAAAA
TCCAAAGGATTGAAAAGACCTTTTGTCTGCAGTAAAGCAC
TGATGAGACTAGCATAAATATAACTCGAAAGAAACCTGCT
TATTGGAATGTTTGCCTCCCATCCCCATCTCCTCTGGCCA
ACCCTCGGAAATGCGTTCTTCTGAAAGGGTCCATGCTGTG
GTGCTTTTCCTGAGTGGCCCCACTAGGAGAAGAAAATGAC
ATTTTCACAATGTCAATGATAAAAGTCGAGGTAAGAAAAC
TTAGAAAATTTTGGCTGTTTTTCACATTTACTCCAACAGA
GAAATAAGTCCAAATAGATCTCTATCAGCAAGAAAGAACT
ATTATTTGGCAAAGTATTAGTACTAGGAATATGAAATTTC
TATTTTTGAACTAATAATGTTTATTAGATATGTTTCCCAC
TGCTCTATATTATTAATTTATATTTTATTTCTTGGGTTAC
TATGTTTATTATGTTTTAGCTTTATGGATTTTTAAAGAGT
TGATTATATAGTTTTTCAGTTAATTAGGTCACTTTGTAAT
ACTAGACTATAAAAGGCATTTCAAAGCAATAAATGAAAAC
ATTTCTTATGTATGATGACAATCATGTAAATCATTTAATA
ATTTGATTTGTTGGAAAGGATACAAAGTATGACCATCAGT
TATTTTTCATAGTTGCACGGGTTGCTAAAATAGGAAGAGA
GAAGTGTAACATATTAACCCATGAATGTGCTCTGAGAAGA
AATCAGAATTTCAATTATTCCAATAAGAGAGCACATTATT
TAGCTAAATTTGTAGTAAACACATTTTGAGGTGAAACCAT
GGTCCCTACTCTAGAAACTGCCCCCCCCCCATCTACAGGC
CTCCCTGAAAGTGTGAGTTTGGATATCTGAATTTATATTA
CAGAACCTTGACCTTGTGACCATATTGATGGAACTAGGAT
TGGGAATCTGACTCAAGAAAGTCATATCCACAATCTGGAT
AGAGTCAGTCAGTTCTCTATCAAGAGTTTCAACACATTTA
AGACAGAGAGAGAGATAGGAGATACTTACGGCATATGCAC
ACATAGTTGAAGACTGAAATAATTTGGTTCACATTAGTTA
TGATGGGTAAGCAGAGAAAACCAATCATCAAAGATATGTA
GAAGAATGGCACAGGTATCAAGAGAAAAGCAAAGACTGGA
AAACATGTTCTTTGAAAAACAGAGCAAGATGGGAAGAACA
ACTACTCGGTCCTCAGACCCTGGGACACAAGTATAATGAC
AGTCACATTCCACATCCCTTGTGTGTTATAGGACACAGGT
ATGCTTCATTGTCTTGAAGCGTTCCTTCCCCCTCCCCTCC
ATTAAATTACTCCTTCATTTAAGCTAGATTGAATTCTTCT
TGCTTGGAAACAAACAATCCCTGGTTAAAGTAGCACCCAC
ACATATACACACACACATTCTTGCATCTTAAGTAAACATT
TTCCTGAATGAAACTATTTTTTTGAAAATCAAACAGCACG
TAAAGAAAAATTCAAGTTAGATCCAAATTAAGTGACAACA
TTGCCCTAAGAGATTTAAAAAAAAAGAAAAAGTAAAATCA
ATTTTTTTCTTTTATTGCTTATAAGAATTAAACATTAATT
AGTAGATTATGTAATACAAAGATGGACCTCATAGTGTCAT
TGTAAACAAGCTCACTGTATAGAAGAAGAATCTGATATGC
AGAATTTGATTATTTCTGTGGTGTAAATATTCCCACTATG
TCCAATTAAAGCTACCAAGGTAACATTACTAAACAGAGCA
TTGAGAAGAAATGTGCTCATCAGCTCTCACAAAGCTCAGG
CAAGCCAGCCCCATCATACACTGGTGTATTCAAGAAAAGA
ATACTGCATGCCAAAATAACTAAAAAATATTGGTTGATTC
AATACACTTCTCAGAGAAGTTGAGTAATTAGCCCATTCTC
ACACAGTAAGGGGCAGAGCTTGGATTCCAATTATAGTAGC
TAGATGATGATAATTGTGTGAGGACCACGTGTACCCTGTT
ATACTAGGCAAATCAGGCTGCTATAACAAATTACCATAGA
CTGGATGCCTAAACAACAACCATTGACTTCTCACACTTCT
GAAAGCTACAAAGTTAAAGATTATGGCACTGGAAGATCCA
GTATCTGATAAGGGCACTCTTGCTGGTTTGCAGATAATCA
TCTTCTCATTGTATCTTCACATAGTCGGGAGATAAACATC
TTGGGTTCACTTCCTCTTTTATAAGGGCAGACACCAATCA
TAAGGACCCCAACCTCATGACTTCACTAACTACTGAAAGT
CCCACCTCCTAATAATATCACATTCAGTTAGGGTTTCACC
TAATGAATTTAGGAGGGACAGAAATGTTCAGTACATAACC
CCAATTACTTATTGAGTCTTTATACCCATATCTTCTACTG
GGTAAGCCCCAACCTACTCTCTAAATTACAAACTAAGAGC
AAAATAAACCAAATACGCCTAGTATTTAGTCAAAAGCTTT
TAATTTTTATAAGATCCTATATCGAAGTCCAAAAACACTG
AAGCCTGTTGGTTTCAGGGGAATCAAGATCCTAAAACTAA
ACACATGGTAGCTTATCAATTACTAGTTAATTTTATTTTA
TTAAGTATAATTCATGCTCATATCCCTACCATCCCTTCAC
ACTTCAGTAAATTCATAGCATCCTACATACTCATCACAAA
AGAATTACTTGGCGTTGGTGAGCACATCATGCTTTTTTTT
TCTGTTTTTTTTTGTTTTTTTTTTTTTAATTTCATTTCAG
GTTTGGGGGTACATGTGCAGGTTTGTTATACAGGTAAACT
TGTGTCACAGGGGTTTGCAGTACAGATTATTTTGTCACCC
AGGTACTAAGCCTAGTATTTTTTTTTTCTGCTTCTCTCCC
TCCTCGCATCCTTCATTCTCCATCCTCAAATAGACCCCCG
TGTCTGTTGTTTCCTTCTTTGTGTTCATAAGCTCTCATCA
TTTAGCTCCCACTCATAAGTGAGAACATGCAGTATTTGGT
TTTCTGTTTCTGCGTTAATTTGCTAAGGATAATGGCCTCC
AGCTCGACCCTGTTCTAGCAAGACATGCATATCATTTTTT
TTTTTATATACTCCACTTTTTCAGAAACTATTCTCACATT
TCTCCTAATTTTTAAAAACTCAATCTTTAAATCCCAGAAA
ATGTTGTTGCATCCATCTTGCTCAAACTCCTCAGACTAAG
TCTATTATATATTCCTGGTTTAAAGAGTCTTTTTACAGGT
ATATTACAGCTGCTTCCACAGGCTGTGGTCATTTTGTGTT
TACACTTCTGACTTTCCAATTAAACCTTAAATGTCAGTGT
CTAACACAGTACCTGACAGAGAATGGGTGTTCTACAGATG
TTTATTGAATAAAAGAATGAACCTGTTGATTGAAAACTAT
CTGATGTTATATAAGGAAAAAAAGCAGATATTTTTCAAGC
ATAAGTGAATAGTATTGGGATAAATCATGGTAAATAAAAA
CAAAAATGACTGATTCTTTTTCCAATTAAGTAAACTTAGA
AAACAAGGAGGAAGAACCTTCCATACAAGTACCATATTTA
TTCCCAGAATCATCAGTGACTCTGACAGCTACCCCTCTGA
CAATATACCACAGAGCTTGTATTTATAATGCTGCTGCATA
AGCCACAGTTACCACTAAAGGGTTCTTTTGTTTTTTGAGA
CGGAGTCTCACATCTTGCTCAGTCGCCCAGGCTGGAGTGC
AGTGGCGCGATCTCAAGGCTCACTGCAACCTCTGCCTCCT
AGGTTCAAGCGATTCTCCTGCCTCAGACTCCCAAGGAGCT
GGCACTACAGGCGTGTGCCACCACACCCAGCTAATTTTTT
GCTTTTTAGTAGAGACCGTGTTTCACCGTGTTAGCCAGGA
TGGTCTCGAACTCCTGACCTCGTGATCCGCCCGCCTTGGC
CTTCCAAAGTGCTGGGAAAGGGGCTTTTCTAATGGGGGGA
AAAAAAGTTGTCTGGTAGCCTTGATGCTAAGGAAAAATTA
AATTCACTCAAAACTTTAAAACGATAAAGACATCACTTTT
TAATAGTGACAGCTACTATTCTACAATTTTACAAACTAGT
TTTCCTAATAACATCCTATAAAGGTTTGCGTTCATATGGG
AGTTAAATAAACAAAAATCTTAACAGTTACTAATTGCTAC
CCTATCTTACAGACAAAAAAACAGCCTCAAAGAAACTAAC
TTGCTCTAGGAGACCTTGAGCCTGGGCTGTCTTACAATTC
TGAAGCCTTTAACATCTTTACATGTTGTCCCACCTTACTG
CTTCCTATTCCTTTTTCTTTCACTACTATCCTTACACAAA
ATGCAAAAGTTAGCAGGAAGCACCAGAGGGTGTGATGATG
GACATGCTGCCATCCCAAAATGAACTGCTTATTCTAGCTG
CTCAAATTTACTCGTGACTTGAGAAAGTCAATTTACTCTG
GGCATCAAGTAACCAAAATTAAAACAGGACTTATTATTGC
AACACCTTTATTAATTAGTTTGATTAAAATAAATGAGCAC
CCTGTGTAAAAAAAAATGTATTTTGTATTTGCAGCCCAAA
ATTGCTGCTAGGAACTAGAAGTGCTTCTGATTTAAAGTGG
TTAGAGTTTTGAATTAGCCTATACTATAATCTTATTGGCA
GAATATTATAATCAGGGATCGATAACTGCCATAGATACAA
ATAAATACATCTTTGTAATTGCCTATTTATAGCTTAATAT
ATACATCGGAACAAACTAAACTGATGTATTTCTCCTGTCT
TTCATTTGTTAGATGTGGAGCTCCCCTAGTTCATATTCCC
CTGATCTCAGGGGGGAAAAAAAAAAAACCCGCCATATCCT
AGAAGTGAGAAACTTGTTCCATAAAAAAGCAGATATGAAA
TGTTTTCATTTTTATAAATGACTTGCCTGTACTGTTCTTT
ATTATATATTATTAAATGGCTCCTCTGATTTGAAGAACTT
TCAAGCTGAACCTACAAGCCTGCAGTATTGCCCAATATAA
ACAGTCATTTGACAGAATGAAAAAAAGTCATTCCATCTTT
TCTTTAATCTTTATGCTTCCTTCTCTATCTCCTTTCCATT
TACAACACGGAATGGACTTTGGACGATCAGTCTTAGCTCT
TCCATAATGCAATACTTCTTCCAAGGCAATTCTGTGCATT
TAAACTGAGAGGAAATGAAAAAGTGTACCACCAGCTGATT
AACTGCCTATCAATATATTTAGATCAGCTTAATTTTTCTC
AAATAGTTCAGAAATATTGAAAAAGCCCTTGTGTGAAGCT
TCTAACCTGAATCCCTTAGGAAGGGCAGGAGAAACACCTT
TCTATCAGCTTTTCCGGATGCATAAGGCAAAGCCAGCCCT
AATTCAAGCTAATAAAAGTGTTGCAAGCATGTGAAAAGCT
AGAAGGCTAGAAAACTCAGTCAGGCAAGCTTGATTTTTAA
AGCTATAGAAAATTTGAAGAACTTAGTGGCCTAATAAAAT
GCCTGCCATCAGGACTGTGTTTATGTCCTTGAAAATGCAT
TTTGTGATGACACAGATAGTTTCTGTACATGAGTAACTGT
ATCTATGCTTCCACCTAGCTTTGTCAATACTTTTTTTTTT
AATTCCCAAACACTGCTTGGATCAATTACAGTTCAATATC
ACTCATGATTAGTGCAGAAGTGTTCCTTAACTTTCATGGA
CTCTAAGGCTGACATAGATTAGAAGGTTGGCTTTAACTCT
ATTAACACGTAATGGGAATTAAAATAAAATTTTACACTGC
AAATTCAAGCTGAACCATTGCTGCTGGACTCCTGACACTC
TTCCCTCATTGTTTTCCTCCCTGTGTCACTATTACATGTT
TGTGATTATTCAAAAATTTCTGCATTTTCCTCAGCTCCCC
GTGCATATCCTCTTACCTTTAGTTCAGACTTCACCTTGAC
GTTTTCTTTAAAAGGTGTAGTAGTCCATCCAACCTGAGCT
ATCTGAATTTTTAATCTATGTACACATTTTTCTATACATT
TAGCCATCCTATCTTTTTCGTCCTTCCACTTCAGAATTTG
CCTTCTATGGAATAAAGCCTCGTGTGATCCTAGCTTTTTG
CACATTTTCTGAAATCTTGCTCAGAAAATGAGTTTATGCC
TCTCATTTGATCTTTAAGTTTTTCCCTTGATCTTCTTTCC
TTTTCTTCTTTATTAGACCCATGCCCAATTCTCCAGCCTC
AAACCCTTTCCTTAACCTTGAAGTCACGTAAAGTCACCAT
TTTCTCTATCCTTTCTTGCATTTATTCCCATTTCTAATTA
CAAAAGTGGTAGCCATTTTTCACTTAAAGAATAGAAAATA
CAAAAATTTAAAGAGAAAAAAATCAGATCAATTGATATCC
CACCATCCAATGATAAACAGTGTCATCATTTTAAGGTGCC
CAAAAATATATATGCAAATATATTTAATGAAATTGGTCAT
TTATAGAGTTTGGCTGTGTCCCCACCCAAATCTCATCTTG
AATTATAGCTCCCACAATTCCCACATGTCGTGGGAGGGAC
CTGGTGGGAGGCAATTGAATCATGAGGTGGGTCTTTCCTG
TGCTGTTCTTTTGATGGTGAAAAAGTCTCTGGAGATCTGA
TGGTTTTATAAAGGGGAGCTCCCCTGCACAAGCTCTCTCT
TGCCTGCCACCATGTAAGATGCAACTTTGCTCCTCCTTTG
CCTTCTGCCATGATTGTTGAGGCCTCCCCAGCCACATAGA
ACTGTGAATCCATTAAACCTCTTTTTCTTGATAAATTATG
CTCTCTCAGGTTTGTCTTTATTAGCAGCATGAGAACAGAC
TAATACAGTCACATACTATAAATGTATGTTTTGTTTACCA
GTATTGATCACAAATGCCTTTCCATGTCAACTAAAGTAAA
TCTTTTTCATTAAAATGGTTGTATTTTGTTTGACTGATGA
GGATCTAACCAAATCTCTGTATTGGTTATTTCAGTTACGT
ATTTGATTTTCCTCTATTACAAACAATGCTGCAATAAAAA
TTTCTTGCTGTCATCTTTGCACACTCATACAATTATAACC
TGACAGCATGTCCTTGAAGAAGCACTCTGAGAAACCTTTT
GTAAGAGTAATATATGATACAAGTGGATAAGATCTGTCAA
CTCAACTCTTCAACTATTTGTAATAGGAGTTTGGTCAACA
CTACTTTAATAAACCAGCAGTCTCAGAATGAATTGTGACA
TTTTAATGATCAAATACAGTTTTATCACTCTTGATGCCTA
CACATGATTTGATAATGGCCATTCCATTCTTCTTGAAACT
TTCTCCTCCCCTAATAATTTCCAAGATGTTACAATCTCAA
GTTTACCTCTATTATTCTTACTCTTCTCTTCTGCCCACTT
GTGTCCTTCCTTCTTCCACATAAATACAGAAGTCCTCATT
TGTCTGCTCAGATTTTCCCTTTTTTATCTTCCCTAAATTA
AGTTTTGCTCACTCTCAGTTATAGCCATCACCTGTTTAAA
TTTTTCCCAAATTTTTATCTTCAGCCTAGCCTCTCCATGC
ATTTCCTGTTTCCTCCTAGATATATTTACCCTTAAGTTCC
ACTGATAACAAAAAACTAACAGGTTTAAACTCTGGCTCTT
CGTATGTCTTAACTTGCTCCTCTTTCTGGATTTCCTACTG
CTGTTAATATCTCCATCAACTTTACAACTTGAAAATTTCA
GTTTGAGTTCGAATGTCACACTCTTCTCCCAGAAAGCAAT
CACCAAGAATGATTGGTTTCACTTGAGCATAGCATTTTTC
CCTGAACCCTTCCTGGGCATAGTTGTGACATCTACCACCT
CCTGTTCCTTTTTTCCTGCACCTTTATCAGTGGAGGGAAT
ATCAAAGGCCCTGTTTCCTGGATAAATATATATCTCAAGC
TTATTTGGGACTAATTGAACTCATTCGATGGTAAGGTTGT
TCTTCTGAGTCTCTCTTCTGTACTTACCCTCCCTCAATTT
CCCACAGGCTGGTGTGAAAGCATGGCCAAAGTCTAGTAAG
AGGATTATAGAAATTCTGAGATTAGGCCAGGTGCAGTGAT
TCACAACTGTAATCCCAGCTCTGTGTGAGGCCAAGGCAGG
TGGATCATTTGACATCTGAAGTTCAAGACCAGCCTGGCCA
ATATGGTGAAACCCTGTCTCTACTAAAAATACAAAAATTA
GCCATGCATGGTGGTGTGTGCCTTTAGTCCCAGCTACTTG
GGAGGTTGAGGCAGGAGAATCATTTGAACCTGGGAAGCAG
AGGACGCGGCGAGCCAAGATCATATCACTTCACTCCAGTC
TGGGTAACAGAGTGAGATGCTATCTCAAACAAAAAAATTT
TAAAATCCTGAGTATCCCTGAATTCTCAGTTTCCAGCTCA
GAGAAATAGTAGGAACAATAGTAATGAGGCTATGTGAACC
CCAGGGAGCAATTTTGTTCTAGTTTGTTTTTCAGTTTGAT
GTTGATTTTTGCTTTTCTGTCAAAGTCAGAAAAAGAAGAC
AGGCCCCTCAGTGTGAGAAGAGAACAGCAGCAGTGTTGAT
GCTAATGACAGTGTTGGCAACAGCACTAGTGAAGGCAGCT
GCTGGGGTGGCAGGGAATGTGACAGCGTTGGAAACTGCAG
CAACAGTCCTGGTTGGAGAGTCAGCACTGGCACAGGTGAT
GGTGGTGTTGGCAAAGCAGCAGTGTAAAATGTGCAGGAGG
CAATGAAGATACTGACGATGGCCTTGGCAAAGGTAGTGAT
AGTGGTAGAGAAAGCAGTACAGTAATACCCTATGCAATAA
CCAGGTCTGTAATAGGGCATGCAGTCCCACCACGACATAA
TTACAGGTTCTTATGTGTAGCAACTCACCACTTCCGGGTG
TTTCCTAAAACACAGGCAGCACACTTTCCTAGCCCCAGAG
AGCACACAAGGACACCAACAAGCAAACAAAACGCATGCTG
AGATTTCAGAACGTTAGAGCTGGCGCAGGATTTGCAGAGC
ATGAGGTGAAACTTCTTCAAAAGTAGAAGCCAATTAAGAT
GTTGAAATGAAAGTCAACATTTAACATGAGATCAATATGG
CATCTTTTCATTACAATGCAGACAATGAGTTTTATTATTT
GAATCTACAGTAAGACAGTTCTGAGATGGACCAACATACA
CCACCCTTCCTGTTGAACAGACTCGATGCAAGAATATTCC
ATAGGCTCCAGTTTTCTGTAAATAGATTTTTCTTTAAAAA
TCCATAAATAAATATTCAGGAGGTAGAGTTCATTGACAGT
CACCCCCAGATGTGAAGCTAATTAGCTGCTGATACCTAAG
CTTAGCATTTAGCTCTCCCAGACTAAAAAGGATTCTTTTA
AAGGTGTTTGTTTTGAATGTAAAAGATAAACTGGAGAGAA
GCATGGATTAAGACCTCAAAATTGTCCTCTCAAAGGGTTC
TCTTCTTCTTATCAAAAGACAAAGGAGATAAATAGGAAAA
ATCAAACTATTTGGGGGGTGAAGGAAGGAGTCCTTGAAGA
ATCAAGTATTTCTCACTGTTTTTTCATGCTGTCAGCATTT
TAAGCTGCTAATTTTCCCCCCATAGATTTTAAATAAGCTC
ATCAAAAACCGAGGAGGCTGAAAACTTTAATAACTCAGAG
AACAGATTATTTTTCTTAAAGAAGGATTTTATTCTACTCA
CTCAGCTTTATTTCTCTATTGTGTATTATTTAAACACAAA
ATGTGGTCTCTTTGGGCACTAGACTATGGTTGTAGGTTTG
CACTGCTATTTGTACTTAATCCCCAAAATAAACTCCTCAA
GATATTGCTGTAATATGTCAAGATTGTATTGCAGGGAAAA
AGAAAGCCATTCATGTGGGATACGCCCAATTTGTTTCCAT
TTAAAATAACAGATGATTTTGTTCAGTGATTGCCACAGTG
GCCTCTTCCATGCCTCTCCTTAAGGCAACTTCAGTAAGGA
CCAAGGAAAGATATGCTTTGCAGTAACGTGCATCTGCTTT
CATTTCAGGATAAAATTTGGAGATTCATTAGCTTGTTTTC
ACTTTAGTTTCCTCACGTGAGAAGAGTTCTTATTAAAGAC
CCTGAACTGAACTCCACAGACAGTGTAAGTCCTATGAAAA
TTTAAGTAATGAGGTTTGAGTTTAAGGAAACCAGCTTAAA
GTCAATGAGAGGTTATTTCTTACTAAAACCCGGAGTGTCT
TCTCTTTATACAAAGGCATTAAACCGAGAAAACCCACTAC
TTAGCACACTCTTAGATTCTATACATCCCACAATATACAA
TGGATATCTTATGTGAGAACTTCGGTAATCAACCCCAATC
AATACAACTAGGTAAAACATCTAAAAATCAGAAAAGCCAC
GACAACTACTTGATCTATAGAAATTAACCAGTTAGCTGAT
TTTTCCCAACTACCAATCACGTAGGGTCATATAGCAGTAG
CCTCAGAAAACTCAGTCCCTTTAAAGATGAACAGACAATT
ACACACACACACACCAAAATTCCTGTCTTTGCAGCACAAA
ATGTGTGTATCATTCTATCTCAAGGGAGTTATGCTTTGAT
CCAGCAGTTCTCCCACTAAACGCTCAGCTGCAGAACAGCA
CCAGAAATCTACAAATCTGGCAGTGAGCACAATTGTTTCA
CATCAGTGAGGGTTTTCTAGGTGTCAGCAAAAACAGGTTC
ATATGAACTTTTCTAGTTTTGTCAAATATTTTGTCCTATA
TTCATTTTTTTAGATAATTGAGAACCATGCCTCTTACCAG
CAAATGTATGTACTCTGGTAAAATACAAAAGAAAACTAAG
AATGTCCCCTGCTATCATTATGTTCATCCTCTGTAACGCT
TTCAATTTTTAAGAGCTTGGGGTCCTGTGTGTTTCACAGC
AACACAGATCTATCAAAATAAATTTGAAAATTTTTACAGC
ACGCTTGGTAGGAGGTACAGATTTTTGTTCTCCTACATCG
AGCTGGCATCAAGAATTAATGATGCACAATTTGTTGGATG
ATTTACATTCTCACTAGTTTTTCAGTCTTCATTTAGTAAC
ATGCTGCAGGTGTACCTGTCCTCTTAAACAAATCCCTTTT
TAAATGTAGGGAATGTCACACCTGCTCAAGTAGGAGATAG
AGTACAGCTAAGATAGATAGACAGATAGATATTCAGGAGG
GGATATAAAAGGATAAAAGACAGAACAAAAGACAAAAGGC
AGATGAAAAGGAAAAGGCTTCAAGAATAGATGTTAGACTG
ATTACAAACTCAGGGACACTCATGGTTTTTATTATGATCA
TAATTCATGGATTTTTAAATAATTAAATTTGCCCTTTTCT
CCAACTGGTCTTGTTCTATTGGAGCTCTACTTTGTCAGAC
TCCAAGTCACACTTCTTTAGACTTGAACGTCGGTACAATT
ACTTTTAGAAGATGAGTACTAAAACATACGATTTTTATGT
TTTTTAGCAAACATATATCCAAATGGTTGTTTACTTCTTC
AACTTGTTCATCTGAGGGAGATGCTATGTTTACCGTACCA
ATGCAAGCAATATTCAAAACTTCTTTTAAATTACCTTTTG
GCATTGCCTTTGAGGTACACACCATATTCTATTTAATAAT
CTCAATGGGATCATATTTTCATCTTTTGAAGTTACTCTGT
GAATAAATTTGGAAATCCTGTTGGATGAAAATATTTGGAG
TCTTTTAAAAGATTCAATTTAGATCTGCATAAGAAATTAC
AGACTTAGCTTTTATGAAGCATAAACTATGTGAAAGCCTG
GATACAAAAATGAATAGAGATTCCTTGTTCCAGAAGAGCT
TGTTGTCTGGAGAAAGAGAAAGAAATACAAATAGATCATT
TTCACATTATGCATACAGGGCTGGGACTCTTGGAACTCAG
AGGGCTGCTTAGTTCAATGTGAAGGTTTCCTAGGGATGAA
GATACTTAAACTGAGACTTAAGGGATGAATAGAAAGTAGA
CAGATGAAAAAGGGCAGAAAGGACATTCTAAGCACAAAAG
AATTGTATAATTATAGGCAGTTTGATAGGTGGTAAAAATA
ATAATAATATTTTAGAAGCACGACAGCATAAAATCCAAAG
GTTGGTGAGGATAGAAAGAGTAGAATGCACCAGAGAAGCA
AGCAGGGGCTGACTTGTGGTATTTAGGTTTTTTTTTTTTC
TTTTCTTTTTTTTTTTTTTAATATCTCTTCATCAGGTGTT
CTAAGGGTAAGCCAAGGAATAAGGTCAGAATTGCATTTTG
AATAGCTCACTCTGAAATGACCATTTCCTTTTATCTAGGT
TATAGGAAGACTATCACCAAAAAAATAATGAGAGCATGAC
AGCAAATAAAATTAGCAGGACATAATCACTGATATTCTTT
GAGAAGGATTATAGGTTTATGACATAAGAACTGAGACAGG
GACTAGGAGTGAAGAACATCTGGTAGAGTGATAGAAAGAG
ATTGGGAAAAGAGTTCCATCAGGTAGATGTGAATGCTAAA
AGATAAAACAAACCAACACCATCCAGGAAGAGGTGAGCCA
TGCAGGAAAAACACACAGCCATCACTCTGCAGAGTATCTG
CTTAGAAAGAGAAATAAAGGAAATTACAGCCTTATCATTT
GATTTCAGCAAACATGGCAGAGAACTAAGAAATGTCTGCT
AACAATATTAATCATCCATGCTCAAAATTGGAACACAGGC
TAATATAGAATGAGGTTGAAATAAAAAATAATAATAGGAA
CTGCACCAGAATAAAAGATATTTTTCTGAGATATATCTGC
CAAAGTGTGTCACCAACTCCTTAGTGAAGAAATATTAGAT
GCTAATAGTAGTAACATTTTGAACACCATTTCAAGTTTGC
TGAACTTCCTATTTGTGCATGCATGTGTGTATCCATGCTC
TAGTTACCTACAGAATGTATGACTGAACATTCAAGTAATA
TTTTGTTAGATATCAGTTTTTACACAGTTGCAAAGTAATT
TCTTTTCATACTAGTGTATCTGGAGGTATCAACACAATGA
ACTCCAAACAAAATTGTGAGATTCTGGTAGCCAAAGAGGC
AAACTAGGCAAGTACCGTCACTAGTAATATCTGCCCAGGT
TGCAACTCACTACAGATCACAGGCTGCACTAGCATCACAT
CTGCCTCTGTCTCCTACAGTTTGTGGTAGCATTCTGCCAA
ACGCCAGGAGAAAAAAGAACAGAGTATAAAAATAAAGATG
CAGCCAAAATATCTCAATGATAAGCAGTTTTCCTATTTGT
TGTAAAATTTTAGTAATTGATTTTGGTGTAACCATTATTT
AATACTTTTTAAACAGGATTTTTGCACAAAAACACACCAA
AAGAACTTTATTTTAGAAGCTTATATCTAGTAGGTATTAA
GGAGTCAAATAGTTTCTATCTATTAATACATATAAAATTA
GAAAAATCTATGTTTTGAAGTTAACCATTATTTTCATACA
TGCTATCATAGTTGGGATATCAATTCACTTCAGATATTAC
TCCGTTGTGTATTTTATAATAATATCATGAACAAAATGTC
TTTAGGAAATCAAATTAAGAATTAAAAGTGCAATGGTGTC
ACACTTCGGTTTGAGATATACTTAACACAAAAGATTTTCA
AAACACAAAACATCTATGTCAATTCATCTCTATTACTCAT
TTAAGGAAGCTGCATTATAAAAATCTGGGAAGCTAACAGC
TCAGCAAAAAGAAAATAACCTGCATGCACACACACGCACG
CACACACACGCACGCACACACACACTCTAAGAGTCTAGAA
CCAAATTCCCATTTTAACTAACCAAGAAAAAAGTCTTATC
AGAAACAAGGATGCCACATAAGAACAGAAGTATAACCAAC
ATATTTCAGCACACTGCCCTAAAAGGGTTTAATACCAATA
GGCTCTTTCTAAAAGACGTTTCACAGGCAGAAGAAAAATA
AAAGCCTTATACATAGGATCCGAGATGTAATAAGAAACTG
AAAAACATGTGGCTAAGTCAACACAACAAAATTGTCTGAA
TAACAGTAACAATCCCTGGGGAGTAGGGTTAAAAGAAAAA
CAAAATAGAAATAAAATATGGACCAAAATATGACATATAT
CAGGATCAGGGAAATCTCAGTTAAAGTGCCAAACATAGTC
TTGACCAGGTGTGGTGGTTCGTGTCTGTAATCTCAGCACT
ACAGGAGGCCAAGGTGGGAAGATAACTTGAGCCCAGGAGT
TCAAGACCAGCCTGGGCAACATAGTGAGACCCTGTCTCTT
AAAAAATACATAAATAAATCAGTGCCATAGTCTTTTATCT
GGATGGATAACATTAAACATATTGATTAAACTTTGGCTTC
AATAAATTAAGTGTACTTGTACTTGTATCTCAAGTAAATA
TTGTAAGAACGGGAAAAGAGTAGATAAATTACATGTTACT
GAAGGCGGAGAAATAGAATGAGAAAAAAAATCTATCTAAA
CATGATTTACAAAGACCAAAAAATTGTAGAGTACACAGAA
TAAGATGTTAGAATGGAAAAATGTTAATATAAATATTAAC
AAAAAAGCTGGTTTACCCGTGTATATAGCTAACAAAATAT
ACTTAAAATTAATAACCATTAATAGATGCAAAGATGCATA
ATTGTTCAAATAATCTGAGAAATTTAACAATTTTGAGCAT
ATGACCACCTAATAACATAAAATATAGAAAATGGAAAATG
ACAGAACCACAATAAAAATTATAGACAAGTTTTCCTTTGT
AGTGGGAAATCTAAACACATGTCATTTAGTAATGACAAAT
CAAACCAAAAAAAGCAGAAAAGATATAAAACAATCAGCTT
AACATATGCTTTATAAAATTTATAAATGCATGTATATGGC
TATATATGTATATATCAATATAAACAAAAACAAATGATTA
CATATTATTTTGAAACTTCTAATAAGTTCAAATAAAACTT
CTATAAGTCAAATAAAAAGTTATAAGAATAGTACTGTGGA
CTGAATTGTATCCCCATAAAATTCCTATGTTGAAGCCCTA
ACCCTCAGTGTGATAGTAATCAGAGATGAGACCTTTAGGA
GGTAATTAGGTTTTAATGGGGTCATGAGGGTGTGACTCAC
ATGATGGGATTAGTGCCCTTCAAAGTACAAACTCCACAGC
ACTTGATCCCTCCTGTCTTTCATGTGAGAACACAGCAAGA
TAGTGACTTTTCTGCCACCCTAACTGATTAATCCACCCAG
CTATGGTATTTTCTTATGATAACCAAGCAAACTAAGAAAG
ATAAAAAATATTTAGAACAGAATAATAAAACTCTATATAT
GAAAACATTTGGGATGTAACTAAGGCATAATCCAGGGAAT
ATTTACATTTAAGGTTAATATTGTTATATGTGAATTTGAT
CCTGTCATCATGATGCTAGCTGGTTATTTTGCACAATAGT
TGATGCAATTTCTTTATAGTGTCAATGGTCTTTACAATTT
GGCATGTTTTTGCAGTGGCTGGTACCATTTTCTCCTTTCT
ATGTTTAGTGCTTCCTTCAGGAGCTCTTGTAAGGCAGGCC
TGGTGGTGAAAAAATCCCTCAGCATTTGCTTGTCTGTAAA
GGATTTTATTTCTCCTTCACTCATGAAACTTCATTTGGCT
GGATATGAAATTCTGGGTTGAAAATTCTTGTCTTTGAGAA
TGTTGGATATTGGCCCCCACTCTCTCTGGCTTGTAGGTTT
CTGCAGAGAGATCCAATGTTAATCTGATGGATTTCCCTTT
GTAGGTAACGTGACCTTTCTCTATTGCTGCCCTTAACATT
TTTTTCTTCGGTTCAACCTTGGAGAATCTGATGATTATGT
ATCTTGAGGTTGCTCTTCTCAAGGAGTATCTTAGTGGGGT
TCTCTGTATTTCCTGAATTTGAATGTTGGCCTGTCTAGCT
AGGTTGGGGAAGTTCTTCTGGATAATATCCTGAAGTGTGT
TTTCCAACTTGGTTCCATTCTGCCTGTCACTTTCAGGGAC
CCCAGTCAATCATAGGTTTGGTCATTTCACATAGTCCCAT
ATTTCTTGGAGGCTAATCTTTTTTCTCTAATCTTGTCTTC
ATGCCTCACTCAAAACCACACAACTACATGGAAACTGAAC
AGCCTGTTTCTGAATAACCACTAGGTACATAACAAAATTA
TGGCAGAAATAATGAAGTGCTTTGAAACCAATTAGAACAA
AGAGACAACATACCAAAATTTATGAGACACAGCTAAAGCA
GTGTTTGAAGAAAAATTTATAGCACTAAAATGCCCACATC
AGAAAGCAAGAAAGATCTAAAATCAACACCCTAATATCAC
AGTTAAAAGAACTAGAAAAGCAAGAGCAAACAAATTCAAA
CGCTAGCAGAAAACAACAAATAACTAAGATCAGAGCAGAA
CTGAAAGGCATAGACACAGAAAATCTTCAAATAATCAGTG
AATACAGGAGTTGGTTTTTTGAAAAGATTAATAAAATAGA
CCACTAGCAAGACTAACACAGAAGAAAAGAGAGAAGAATC
AAATAGACAAAATGAAAAAAAATGAAGGGGATATCACCAA
TGATCCCACAGAAATACAAAGTACCATCAGAGAATACTAT
AAACGCCTCTATGCAAATAAACTAGAAAATCTAGAATAAA
TGGATAAATTCCTGGACACATACACCGTCCCAAGACTAAA
CCAGGAAGAAGTCAAATCCACGAATAGGCCAATAACAAGT
TCTGAAATTGAGTCAGTAATTAATAGCTTGCCAACCAATA
AAAGCTCAGGACCAAGTGCATTCACAGTCGAATTCTACCA
GAGGTTCAAAGAGAAGCTGGTACCATTCCTTCTGAAACTA
TTCCAAACAATAGAAAAAGAGGGACTCCTCCCTAACTCAT
TTTATGAGACCAGCATCATCCTGATTCCAAAACCTGGCAG
TGACACAACAAAAAAACAAAATTTCATGTGAATATCCCTG
ATGAACATTGATGCAAAATCCTCAATAAAATTCTGGCAAA
CCAAATCTAGCAGCACATTGAAGAGCTTATCCACCATGAT
CAAGTTGGCCTTATCCATGGAATGCAAGGCTGGTTCAACA
TAAGCAAATCAATAAATGTAGTCCATCATGTAAACTGAGC
CAATGACAAAACCACATGATTATCTCAATAGATGTAGAAA
AGGTCTTCAACAAAATTCAACACGCCTTCATGCTAAAAAT
TCTCAATAAACTAGGTATTGATTAAATATATCTCAAAATA
ATAAGAGCTATTTATGACAAACCCATAGCCAATATTATAC
TAAATGGGCAAAAACTGGAAGCATTCCCTTTGAAAACCAG
CACAAGGCAAGGATGCCCTCTCTCACCACTCCTATTCAAC
ATACTATTGGAAGTTCTGGCCAGTCCAAATCAGGCAAGAG
AAACAAATAAGGGGTATTTAATTAGGAAGAGAGGAAGTCA
AATTATCTCTGTTTGCAGATGACATGATTGTATATTTAGA
AAACTCCACTGTCTCAGCCCAAAAACTCCTTGAGCTGATA
AGCAACTTCAACAAAGTCTCAGTATACAAAATCAATGTGA
AAAAATCACAAGCATTTCTATACACCAAGCAGACAGCTAT
ATCATGAGTAAACTCCCAAAGGATTATAAATCATTTTACT
ATAAATACACATGAACAAACTCCCATTCACAATTCTATAA
AGAAAAAAAATACCTAGGAATAAAACTTATAAGGGACATG
AAGGACTTCTTCAAGGAGAACTACAAAACACTGCTCAATT
GAGGAAATAAGACAGGACACAAACAAACGAAAAACATTCC
ATCCTCATGAATAAGAGGAATCAATATTGTGAAAATGGCC
ATAATGCCCAGAGTAATTTATAAATTCAATGCTATTCCCA
TCAAGCTACCATTGACTTTCTTCAGAGAACTAGAAAAAAA
CTACCTTAAATTTCATATAAAACTGAAAAAGAGCCCTTAT
AGCCAAGACAATCCCAAGCAAAAAGAACAAAGCTGGAGGT
ATCATGCTACCTGACTTCAAACTATAATACAAGGCTACAG
TAATCAAAACAGCATAGTACTGGTATGAAAACAAATACAT
AAACCAGTGGAACAGAACAGAGTCCTCAGAAATAATACCA
CACATCTACAACCATCTGATCTTCAACAAACCTGACAAAA
ACAAACAATGAAGAAAGGATTTCCTATTTAATAAATGGTG
TTGGGAAAACTGGCTAGCCATATGCAGAAAACTGAAACTG
GACCCCTTCCTTACATCTTATATAAAAATCAACCAAGATG
AATTAAGGCTTAAACATAAAACCTAAAACTATGAAAACCC
TAGAAGAAAACCTAAGCAATACTACTCAGGACACAGGCAT
GGGCAAAGACTAAAACGCCAAAAACGATTGCAACAAAATC
CAAAATTGACAAAAGGAATCAATTAAACTAAAGAGCTTTT
GCTTAGCAAAAGAAATTATCATCAGAGTGAACAGGCAACC
TACAGAATGGGAAAAAAGTTTTTCAATTTATCCATCTGAC
AAAAGGCTAATATCCAGAATCTACAAGGAACTTAAATTTA
CAAGAAAAAAAAAAACATCAAAAAGCGGGCAAAGGATATG
AACAGACACTTCTCAAAACATTTATGTGGCTCAAAAACAT
ATGAAAAAAAAGATCATCAATGGTCATCAGAGAAATACAA
ATCAGAACCACAATTATTACCACCATCTCATGCCAGTTAG
AATTGTGATCATTAAAAAGTTTGGAAACAACAGATGCTGG
TGAGGATGCAGAGAAATAGGAAAACTTTTACACATTGATG
GTAGTGTAACTAGTTCAATCATTGTGGGAGACAGTGTGGT
AATTCCTTAAGGATCTAAAACCAGAAATACCATTTGACCC
AGCAATCCCATTACTTGGCATACACCCAAAGGATTATAAG
TCATTCTTCTATAAAGACACATGAACACGTATGTTTATTG
CAGTACTATTTACAATAGCAAAGACTTGGAACCAACCCAA
ATGCCCATCAATGATAGACTGGATAGAGCAAATGTGGCAC
ATATATACCACGGAATACTATGCAGCCATAAAAAAGAAGG
AGTTCATGGGTTTTTTTGGTTTTTTGATTGTTTGTTTGTT
TGTTTTTGCAGGGACATGGATGAAGCTGGAAGCCATCATC
CTCAGCAAACTAACACTGGGACAGAAAACCAAATGCCACA
TTTGAGTAATATAGAACTCATAAATAGAACATAGAAATTT
TCTTTTTAAAATGAAAGTAAACCTGTGGTGCTTCTGGTTT
TACAATCTGCTTATTTTAAGTAAGATTCCTGATCACTACC
CCTACAGACTGTGGTTTAGTGTATCTCAATTCTCACTCAT
AACTGGGAGTTGAACAATGAGAACACATATACACAGGGAG
GGGAACATCACACACCAGGGCCTGTCAGGGGTTCGGAGGG
CAAGGAGAGGGAGAACATTAGGACAAACACCTAATGCATG
CGGAACTTAAAACCTAGACGACAGGCTGATAGGTGCAGCA
AACCGCACCTATATACATGGCACATGTATACCTATGTAAC
AAACCCGCACCTTCAGCACATGTATCCCAGAACTTAAAGT
AAAATAATTAAAAAATAAATAAAACCCCATAGAATGAACC
TTTCTGAATTGAGATCAGAGTGAAAATTTAGGGATTCTCT
TCCATCTCTGACTATCTGCTGATCTTTAAATTGTTATGAT
GAAATGAAGATGACCTGCTAACGATGTTACAATGAGGAGA
GTTGCATAAACTGATTGTCTACTCCCATCATGTTAGTTGA
TATCATCTGGTTCATCAGAATTCTTAGGTTTCTGTAATCA
ATCGTCTTTTCTTTTTCCTGTTCTTCTCTAAGACTGAGGG
CTTAAAACGAGACAGACATGATGCTGAGCTTCGTACATGT
ATCATCTCATTTAACTCTCTGAGAATCTGTGGTTACCCCC
ATTTTAGACATGTATACAGATATAAACAAAATGATTCAGC
AACTAGACCAAGTAAGTGATGGAGCCAGGTCTGAAAATTA
ACCCTAACTTCACCTTCAAGTTATTTATTCTATTCAGTGT
CCCAAAACAATGGCAGACAAGGAAAGAGCCTGGGACCTAC
ATGTCCTTGCTCTTAGGATTGTCATCCCACAGCCCATGAC
CCTGGGGCTTGCCATTCACTTTGACAGAATACCTGGCATA
TAAAAGTCATTCAATTAATACTGTTAACAGTTCTCACCTC
CCTTTCAAGTGAACAGTGACACATAGAAACTAATTTTTCC
ATCCACAGAAACTGAATATGTAGTCCTACCACAATTTCCA
GACACTTCTAGACTGAATTCCTCCTGTGCCCTTAGTCATA
GGTGAAAATAGAACATGGAAATGTCCTTTTTAAAATGAAA
CTAAACCTGTGGTGCTTCTGGTTTTACAATCTGCTTACTT
ATTTTAAGTCAGATTCCTGATCACTACCCCAAGAGACTGT
GGTTTAGTGTATCTCAGCAACCGCCCAGTAATACAACAAA
TACCACTGATGATTCTAAAGTGAGTTGTCTCCATACACTG
AGAAACATTAAAACAAAGGATTGAGTCTCAAGGCAGACAG
GTTTTTGGTCTCAGTTTCTCAATTCTCACATCTTCACATA
AGCAGAAAGAGCACACAACTATTAGAACGAAGAAGAGTTA
TTCTGTACATAAAGTGAGTGAAGGTTCACTTCCCCATTCT
CAAATTATTATGTAATATTGACAAACAAAGTGAAAGAGCT
AATTTGGAAAATTTTTTGAAAGTGTTTCTGAAAGAAATGT
GTCATCTGTCTATATATGTATAGAAACCAGAATGAGAAAA
ATAATTTTATTTGACACAATTACAGACTCACTATAGATTT
ACCTTTTTATATTTTTATAAAACTCGGCTAGAAGTATATT
TTTATCAAACCCATCTAGAAGTACACTTCAGCTAGAAGTA
GTTATAAAAAGAATTTCCCAACTCCTTTCTTTCCATCTTC
TTATCTTAAAAATGCCATATGGCACCAACTAAGATAACAC
ATAGGAAGCACTTAAAACAAATCCTACCTGTCACAACAAA
CATTGCTGTCCTTTCTCAATTTTCACTTCCCTTCACAGGG
AATACATTCATTGAAGAGAGGACATTTAATCAGAAACAAT
TTATCAAGTCTTCTAAAGTAACACACATTGAAATCAAATC
CTCCTTCATCAATAACCATACAAGGAAAATAATTGTTAAC
ATTAGCATTTATGATTACTATCAAGTTACCATTTACAAAC
TAAACAGATACCAGTTTGAATTTCGATAAAATACACATAG
CCAACACCCAAACCTTAACATGACAGGAAGTTCTGAAACC
TGTAGGAAGGTTGGAATGTTACCAAAGGAAAAACAATGGG
GTTTATACATTAGAACGCTTGCTGTATCATTTTTTAATTG
GAAAAATAGGATTGAGAACCAAAAATGCTGTGAAGAGTCT
CTGGCAGCACCTAGAGAGGAAAAGAGAAGTAACTTACACA
CTAAGGGAAGGTAAAAAGTATACAGAAGTTTCCAAACAGG
AAAAAAAAAATTGTGAAAATATATGACTTCTTGGAGCCTG
CGTGGAGGAAGTATAAAAGAGAAAGTATCAAGTCATTCAA
ACACTATCGAACATGGAGACTCACTTTATCATGGGCTACA
GGAGTGGAAGTAGGTGACCCATGAGTATGGGGTCATCTTC
CTGGAACTGGAGATAACCTTTTGTAACATCTCGACTCCAG
AGTTTCCACTTACATAAAGTCAGGAAAAGATTATTTCTAA
TGCTATTACTTATGCAAATTATTTGACTTTTCACAAAAAA
GTCAAGTTTCAAATTTAATGACTAGACTACTCATTTCTTC
AACATTTTTGATAAGATCTTTGAGAACCTGTGAGCTTTAC
TGGATCACAGTCCTAAAAAAGAGGTTTACAAAAGTTCTTA
TGTTGCAGTGATGCTACTATTTCTAAGTAGGGCAGAAAGG
AAAACTGAAATGATGGGAAAATGGAAAAATTCTGGAAAAT
CCACTCTAGGAAGAAGCAGAAAAGTTACCAGACAGTAGCT
AATAAAGTAGAAGAGAGAAAATGTATTTTAATACTTTGAT
GAAAGTCTGTCAAAGAGCAAAAATCACACCGTTTGGAAGT
AGATTGATGAGCTCCATCACAGCTTCCATTTTACATGGCA
TTGTGCAGAAGCACCGAGGGCTAAATGACTATCCAAATCA
CATGGCAACTCATGTTCATAGTTGGGCAAACTTTTCAGAT
GTCCCAATTTCAACTAAACTTATTTGTAAAAGGGTACCAA
GAACTAGGGCAAAAAATAGAGACACTGGGTGGGAAGAGAT
TAGTAACCAAGTGATTAGTAACCAAGAATAGATTAGCAAC
CAAGTGGAGAAAGACAGGAATCACACAAGAACAGAGGGCT
GCCAAACAGCAAAGGAGAGCAGGGTCACATGCAGAAAAGT
CAGGAACGTTTCCTGAAGTAGGCTCTGCAGAGACCAGCCT
CAAAGTCTAGACAGGCATGTTAATAGCAGGCAAAGGCGAA
GGAGAAAGAACTTATACTCGAACTCAAGAGGACAACAACT
GGGCCGGGTGCGGTGGCTCACACCTGTAATCCCAGCACTT
TGGGAGGCCAAGGCGGGTGATCACCAGAGGTCAGGAGCTC
AAGACCAGCCTAACCAACAGGGAGAAACCCCGTCTCTACT
AAAAATACAAAATGAGCCAGGCATGGTGGCACATGTCTGT
AATCCCAGGTACTCAGGAGGCTGAGGCAAGAGAATCGCTT
GAACCCAGGAGGCAGAGTTTGCAGTGAGCCGAAATCGCGC
CGTTGCACTCCAGCCTGGGCAACAAGTGCGAAACTCTGTC
TCAAAAGAAAAAAAGACAACAACTGAAATCATAGAGGTAG
AAAAACAGGAATATTTAGAACACAGCAAGTAGGTCAGTCT
GGTTACAGTAGAGAAGGATCAAGCAAAAAGGTTGAAACCA
AATGGTGACAGACTTCTGTGCTAAGCTGGAGTGGACACAC
TGAATAAAAACTACTAGAAACTTCAGGAACATTATCTTGA
CAGCCGTGTGTTAGGCAGACGGGGCTGGGAGAAGAAAATA
TGGAGAGACAGCTCTTCCAGTCATCCGGAAATAATGACAA
AGTGAGAAAGCCAAGACCCAGATTAAAATGAACCTTGGTT
AGGAATTATTCAGTAAAATACCTTTAAAGATTCAGAAAAA
GATTTTCTTAAGTGCACTAAATAATGCGGCGAGGGGAAAA
TAGAATGAGAGCACACCGTTGCTGGAATCTTCAAAGATTG
TCTACTAATTATGAGATTTTGGAAGCCGTAATGAGAATCA
CAGCTAGTAGAATCTCACACACACACACACACACACACAC
ACACACTCTCTCTCTCTCTCTCTCTCTCCTTCCAATCTCA
GAGCTGAGTTTAACACGGAGTCAGTATACTGAGATATATT
CATATGACACATGAGACATGTCAGCCAGAGAAAGGGCAGA
ACCAGTACTTTTTAAAAAATTCATAGGTATACCTTCGAGA
AATCAAAGTATTAGGAAGTATCTGGACATATTAGGCTTTA
ACAGTGGTCTGATGCATCCTGGGATAAGTGTTTCTAAAGT
AGCAAGACTCCACATAGGAAGAACACTGGCAAAAATGCAC
CTGTAAATTCTAGTTTCATGTGTGCTGAACTGGCAAATAC
CAGAAAAAGAGTAGGGAGGCAAGGAAAGATTATTAATCAA
TCAGTAGAGATGCACTAGATGGATACCTCTGATGATGGAA
TAGAATAAAAGATATGAAAAATAATTCGCACTAACACCTA
GGTGTTCGGTTTGTCAAAGGTCCAGCTTTTTAACAAATAG
GTTCATAAATGAGGTTTCAGCCCAGAACATACCATGACTT
AACTTTGGGAGTTCCTGTTTATTTGCTGTTTGTGTTGTAA
TATGCTACTGTCCTCTCTTGTACTCTTACTGAGTGATAAG
AGAGTGCAGTCTATTTGACAAAAAACCAAAAGAAGTGCTA
CTAATTATTTTAAGAGTATAAAGTGAAGTAGAAAAGACAA
ATACATTACTTTGGATAACACATGCACAAGAATTAGATTC
TCTTTTTAAAAGACAAATTTGATGACTGTATAAAAATAAA
CTGTAACACTTACAAGAAACAATTTAAGACAAAATACAAA
GAAAATGAAAAGTGAGAGGAAAGTTGAAGATATGTCAGAA
CGATGAAGAGTATGACAATATCTATATCAGAAGAAGTTGA
ATTCAAGGCACAGATATTATGTCATAAAGAGGATTGTTTC
ATATTAATAAAAGTACAATCTATAAAAATATGTCCTGAAT
GTCTGTATGTCAGATAACATGGCATTAATGTATAAAAAGC
AAATGCATTTAAAAAACTGATAGAAACACAAGAATACGAG
ACACATCATCCTCAGGCAAACACCAAGTGGTGAAAAATAA
GACGGAGAGGATTAGAAAACTACAACTAATAAGGATGATT
TAATATATACTAAACTTTAATATTTCTAATTTTAAGTCCT
ACAAGCACTGAATATACTTCTTTTTAAGGGCCTATCAACA
TTTTCAAAATATTATTTATGGATACAATAAAATACTAGCT
CAAGGAAAGAGAGCTAAGCCAACAAAACAGAATAAAGAGT
CCTTCAGGCGCTAGTATTTATGAGAAATTATGTGACACTG
TAGTATAAAGTGACATTACAAATCTGAGCAGATAAATTAA
TAAGTGGGCAATTAGTTACTCATGTGGGGAAAATAAGCTA
GATCTTCAACTAAGTCTATATACAACAAAAACATTGGGTT
AATGAGTTGAATTAAACAAAAACACTAGCAATAAAAACTA
GTGAATATTTACATTATATTGAACAAAACCTTTCGTTCTG
CATAAGTTAACCAAGGAAGAATCTTTAAAAATACGATTTA
CAGATTTGGCTACATAAGATTTAAAGGCTTCATTTTCCAA
TAAAAATTATAATATTGAGAGGCAAGATGTAAATTTATGA
AAAAAATCAATCTAGTCTGTAAAAAGCTGCCATCAATTAC
TAAACTGCCACCTATCCCAGCATAAAATGGACAAAGCATA
TAGGAATGCAGTTTGGGGGAAAAAAAAGAAAAATCAAACC
TTAATAGTATAATATTTATGGAGAAGCAAATTAAAACAAT
TAGATTTGAATTTTATCTATAGGTAGTAATTAATCTATAT
GTTTATTCCTAAGTAATCAGAATGCAAATATGTTCAGGTT
ACTGAGGATCATTTCCTAAATACAAATCCGAGGCCTTGAA
ATTTAAATATCCTCTTTACATGTAAATTTCACTTTTCTAA
AATTATCACAAGAAAGTAATTTAAATGTGAATAAGATTTG
TTTGTAAAATAAGTATTGTTTCTAAAAAAGAAAGAAAAAA
AAACTGCCAACAAACTAAATAGCTAACAGTATTTTGGATT
AAGTTACAATAAATCAATAATATACTAAATAGCCATTAAA
AATGATATTGTAGAAATATTCAATGCCTGGAAATATATAT
ATATATATATATATATACACACACACACACATATATATAT
TTTTTTTGAGACAGCGTCTTACTCTGTCACCCAGGCTAGA
ATGCAGAGTTGCCATCTCTGCTCACTGCACCCCCCGCCTC
CTGGGTTCAAGCAATTCTCCTGCCTCAGCCTCCTGAGTAG
CTGGGATTACAGGTGTGCACCACCATGCCCGGCTAATTTT
CATAATTTTAGTAGAGACGGGGTTGCACCATATTGGCCAG
GCTGGTCTCGAACTCCTGACATCGTGATCCACCCGCCTTG
GCCTCCCAAAGTGCTGGGATTACAGGCTTGAGCCACCGCT
TCCTGCTGCCAGGAATTATATACTCTGAGACAACAGATAT
GTAGATATTCTCACACTTAATTTTTGTGAATATAAAATGA
GTGATAACAGTAATTGTTTCTGGTTAGACATTATATGAAT
TCATTTTCTCTTTATCTGAATGCTTGTATAAGCACATAGG
AGCTAAAAAAATTTCACAAAACTACATAAATATTACAAAA
TTAGGTCATATAACTTTTGTATAATGAAATACTATCCAAA
TGTCAAAACTGTATCATAAAGAAATATTTAATGTGGAAAT
GTGTGAAATGTTAAGAAAAAATTGAGTAAAGTCATATGTA
AGATAGGAATTTCTCAAAAAACAAAAGCAGTACAGATAGC
AACATTTCAAAACAGCTACATGGATATGCACAAAAATATT
AACAGTGGTTATATCTGGATGGGAGAGGTACTAGAGTTTC
AGAGGGTCTTCTTTTTGCTTGACCAAATATTCAACAGTGA
ACATTACTTTGGGTAATTACTTTTGTAATTAAAAAGATTC
TAGGCTGGGCGCAGTGGCTCATGCCTGTAATCCTAGCACT
TTGGGAGGCTGAGGATTGCCTGAGCTCAGGAGTTCGAGAC
CAACATGGGCAACATGGTAAAACCCCCCATCTACTAAAAA
AAAAAAAATCAGCTGGGCATTGTGGGACATGCCTGTAGTC
CTGGCTGCTCAGGAGGCTGAGGCAGGAGAACCATGTGAAC
CTGGGAGTTGGAGGTTGCAGTGAGACGAGATTGCACCACT
GCACTCCAGCCTGGATAACAGAGATAGTCTCTGTCTCAAA
AAAAAAAAAAAAAAAAGATTGTATAAAAGTTATTTTTAAG
ATACTCAAGATGTTTAGTAAACCTAAGTAGGAGAATACAT
ACTTAAAAACTTTAACAGCTAGTTCTATTATGCCTTTTTT
CATATAAAAATTATAATTTTTAGCCACAAAAGCACAGCTC
TTTTATTACAATCTAGTGAGGGACACAAAATAAAAAAATG
AGTGGCACTGTGCAAGCAGTAGTGTCTTTATAAGTTCTAA
CTTAAAAAGAAAATGAGAACAATGATATATTACTGTTTTG
ATTATATATCCCTGTCCCATTGCTGCTATAACAAATTACT
GCAAACTTCGTGTCTGAAAACAACACAGATTTATTCCATT
AATAGTTCTGGAGGTCCTAAGTCCAAAGCATGCCTTACCA
GGCTAAAATCAAAGTGTCACAGGACTGTTTTCCTTCCGGA
GGCTCTACGCAAGAATTCCTTTCTTGCCTTTTCCATCAGC
CTGCATTCCTTGGGTTGTGCCCTGCCTCTCCCTTTTCAAA
GCCAGCTATGCTAGTCAAGTCTTTCTCACATCCTATCATT
CTATCACTAATTCTTTTCTTCCTTTTCCACATTTTAGGAT
ATTTCTTATTACATTGGGCCCACCTGGATAATCTAGAAAA
AATCCCTCATTTTAAGGTCAACTGATTAGCAACCTTATTT
CCATCTACAATCTTACTTCCCCCTGCCATGTAAGACAACC
GTCACAGCTTCCAGGACCTAGGAAATGTACATCTATGGGT
CCCGTTACTCATCACAGATGACTACAAATATTTGCAATCA
GTGGACACCAGTTTCACTAATTCAAAAAATATTTATTGAA
CCCATGCTAAGTGATGGAAACTATTCCACTATTGAGAAAA
CAAAAGTTAACAAAACAGAAATAATTCTTCAAAGAGCCAT
TAACACATCACAGTATTAATATCTTCATTTTCCATTTGCT
TCAGTTTTTTGCTTTGCATGCATACTACATAGAAAAATTT
TGACTTTTGCAGGTAAATAGTTACAAATGACAAAACATTG
CAACCTCAGAATTTAGTCCTTCATTCAAAAAGTGTTTATT
AAATATTCCCAAGGACCTGGAGTCATGCTAGGTGTGAGAG
ATAAAACAATAAACCAGAAAAAAAAATGGTCTCTATTCAC
TCACGGTCATTTAAAATGTGTAGAATTATGAATGAGATGA
CAGGAGATTTGTTGCAAGTTCTGGCAAGAGAAATTAATAT
GCATAAAATACTAATCCAAAAAATGTATTATTCTGGGAAG
GCTACTTTGTCTCATTTGGCAGTATTTTAAGGAATATATT
ATTTTAAAAGTGTGCGTTGACAATTTTTTTTTCTTTGAGA
TGGAGTCTCACTGTTGCCCAGGCTGGAGTGCAGTGGCACG
ATCTTGGCTCACTGCAAGCTCTGCTTCCTGGATTCAAGTG
ACTCTCCTGCCTCAGTCTCCCGAGTAGCTGGGACTACAGG
CGCCTGCCACCACGCCCGACTTTATGTTATTTTATTTTAT
TTTTGTATTTTAGTAGAGATGGGGTTTCACCCTGTTGCCC
AGGCTGGTCTTGAACTCCTGAGCTCAGGCAATCCACCGCC
TCGGCCTCCCAAAGTGCTAGGATTACAGGTATGAGCAACC
ATGCTCAGCCATGTGTTGACTTTCAATAAAGGTTTTTATT
CATATACACATATACATGTAGATATCTATACATCTATATA
AATATATATATAAGATATATGCACATATTGCTTAGTGAAA
GCTGAATCAAAACCCTGAAACAGCTCACTAAAACTTGGCT
GTCATAGAAATTCACTCTGAAAATCACTGCTTCAGTTAGA
TGGGATAAGCTTTTTCTATTCTTAAAAGGAGAGTTTTTTA
TATAATAATGAGAGTTTTCACATTTTCTCTTTATTTTTCC
TAAATGTATAATATATTCTAGAGCTGGCTCAAGATTTTCT
TCTTCTGGTATGGGGACAGAGTTCTAGAAGAGTGAGATTC
TAACGTTTATAAACAGCATTTTGAAGCAAGTCCTGCAAAA
AGATTTGCTCCCTCATCAGAATATCATTAACAAGATCAAA
AGAATTTAGACCATAGAGTTCCCTCTGTGTGTAGAGAAAA
TATCCCTACTTACTACTGAGAATCACTCAATAGGCTGGAA
TTGAGAAAGAGGGTGACCAACTATTTTCAGTTTGCCTAGG
CTTTCTAGATTTTGAAAAATGAAAGTCCTACATCCAGCAA
ACCCCCTCAGTCCTAAGCAAACCAGCATGGCTGGTCATTC
TAATCCAGACCCTAGACATTTTGAAGTGGAGAAGAGAGAA
AGAGGAGGGAGGAAAGTAAAGTCAGCGGTCACAGCTCTCA
GTAAGGAAAGGAGGGTACCATGCAGGGCAGGGCTTCCCTT
TCCTCCCTCAAGCAAGACACATCATAGTAAATCTGGTAGG
ACTCTGGGTCAGACAACTGGAAACACTGAGAATCACTTTC
TTCAGCTGCCCTTTCTCCATGTTCTAGATTCTGAGCTGAA
AAAGAGTAGCACATCAAAAAGGCCCACTGCAACAGGGATG
GATAAGGGAAGGAAGGACCAGTGGGCTACAGGATGCATCA
GACATTCAGGACCTGCAGTCAGCAGAAGCCAATTTGAAAG
AGACCAGATCAGTGCTTACATCAGCCACAGGTTTCATCTA
CAAATGCCTGTGGGGAAAAGTGGATAGATGTATTGCCTCA
ATACCAGAGGACACTCTAAGGGCATTTTATCCATGGACTT
CAGTTCTTCTGCCTCATCATGAGACTGCAAAGGCCAAATT
CCTCCCCTCCTAGGTCCTGATTGAAACTCTAATAGAATGA
GCATTCTTCTCTAAGAAAGACTGGGCATTATCCAAATCAA
TTGCTGAAATTAGTCTTTAAAATCAGATTGTTTATAGACA
GAACCCATCATATTTCTTCTGCTCATCTGAGTTACAGCAT
GAGTTTCATGTGTGATCTTGCTAGAAGTATCCAGCTACAC
AAGGCTAAACAGCTAACATTGTAAGGATCCCCAGTCAAAA
GAGGCCACCCCAAGTGAGTGAATATGGTTTTCTAGCAAGT
CAGTCTGTCATCAACCATTTAAGTGCCTTAAGGATACTTA
CCTAGCACTGTACTTGGTTCTGAGCTTTATGTGGCAAAGA
AATAAGCTAACAGCTCTTGTTCGTAGTTTTTTCACTAAAA
TACGGTTCATCTTCAATCTTCTACTCCTGTTGGATTTGTC
AGGCTTTACCACTGCACTGAAACTAAAAGGAAAAAAATAT
CTTGCTGATTCACATACCTACTCAGAGGCTTCAGCATGCT
GGCTGCCCAAGAGACCTTTCACAGCTCAGACCCCCTCTCA
AACAGCAGTCAGTCTCCTTAAATCTAAAGGATTATGCTTT
CGAAAGATTGGAATGAGCAAAATCCTCTTTTTAAAAAAAT
CCTCCTAAGACACCATAAATCCAAGAGTCAGTATTCTCGC
CTGATTTACTAGATCCAAGACATTTATATTACTTACTCAA
GATATATATTTACTTATTTTTATATATATTCTCCTAGAGG
CACAGGTGTCAAATGCATTTTCTTCTTCCCCAAATTGTAA
ATTAATTTTTAAAAACCTTTTGAAAATACACTGATTGCAG
ACCAAGAACTGTTGCCCTAACACTAACCAAAAAATCAACA
ATTGCTGGCACAATCAGGAGGTTGAGAAAAATCAAGTAGT
AATGAGGAATGAGGTTTGCCTGCCAAGCATACCCACAAAA
AGCAAAGAAGTTTTGACACTCTTAGTGAATTCTCAATAAA
AGAGGAAACTTTTGTTGGACAACACCCAACAGATCTTAGT
GCCAAGGTCAGGATAAGATTGCTCAAGGAAGTGACCTAGA
CAACGCTGTGTGAGTTCTGGCTACACTATCACCACTGGTC
CAGATACCTGGTGATGCTGGCAGATGCTAAGGCAGTAGAG
TGTTTAAGGTTTGGATCTGGGAGAAGGAAATACAGCTAAT
AGCTCCAGTGGCTGAACAGAATTAGAAAAGCTCCAACTAA
ACCACCTCTGTCAGATTATGAGTCATCTCTAGATGGTCTT
CACTTTTTTACTGAATGGAACACATATTGTTATAACCAAC
AAAATCTAAATGTAAGTGGAAATTATGCAGGGAGTCATTC
CAACAGTGAGCAAACTTGAGTAGAAATACTCTCTAAGATA
AAGGATTTGTAAGTACCTACAAAGTGTATCATGTGTGGAA
TGCATTTGAGAAAAATGTCCACCTTGCTTTTATAATATGT
GGGAAATTCAACATGGATCTATTTTTTAACAAAATCAGAT
TCTTATAAGACAAAATATTATTTAAAAACTATATTGCACT
AAGTTCTTTTATCAAAATGAAGATCCTACATTAAAGAAAG
CAACATGCCTTTTCTCTCTCTGTAAATGTGTACCACCAAA
CATTAGGCTGTTTTGTTGTGGGGTATGCAAGTATCCAAGC
AGGTAGTTGAAGAAAGTTCCCAAATCTTATCTTCTTTGAA
ACAAGGTAATACTCAAATCATTTCAGAGATACTGCTCTCT
GTACTACTCTATAGCCTCCAAAATGATTAGGAAAATTATT
TTGCCTAGTTCTCTTTCACCTACCTATAAAAAGGAGGGCT
TTGAATAGAAAGTATATAGATTGGCAAAGATGAGGCTATT
CATACCCCAAAACTACATTGAATTTTACACAAAAACATTT
CAACTAGTCACTTAGAGAAGTTTGTCTGTGGTAAGGGTTT
AAATTTTAAAGTAAAAATTCTAAGGATTTCTGATCTTGTG
TCCTTTACTTAATCATTTGCTTAGAGAAGTGACCTCTCTT
ACAGATTGGCATAGAGGATGCCTAGGACAGCTCTTTATAG
CTTGCATTAATACAAGGAAATTTTGTCTTTTTTATTAGAA
CTCTGAGTTTCCCATCTACCTTATCATGGGTCTAGTTTGA
GGCACTACCGTTGAGGTAGGATTGAGTGTGACCCACCACT
ATGGAATAGATTAAGTCAGGACTAAACACACAATTCCAAG
TGAAGGTAAAAAAAAATGAAAATGTCAAATCTATTATTTA
TTTATTTTTATTATTTTTTGAGACAGAGTTTCACTCGGTC
ATCAGGCTGGAGTGCAGTGGCATGATCTCAGCTCACTGCA
ACCTCCCGTTCCCAGGTTCAAGCAATTCTCCTGCCTCAGC
CTCCCAAGTAGCTGGGAGTTCAGGCGCATGCCACTACACC
CAGCTAATTTTGTATTTTTAGTAGAGATGAGGTTTCACCA
TGTTGGCTGGGATCGTCTCGATCTCCTGACCTCTTGATCT
CCCTGCCTCAGCCTCCTAAAGTGCTGGGATTACAGGTGTG
AGCCACCGCGCTCAGACAAAAATGTCAAATCTAAAGGTGC
CATGAGAAGACAGTCAAAAACAGGTCCTGAAACAAAGGGT
CTTGAACCCAGATCAGCAACATGGAGATGGTTGGTTAAGG
GTGGGATTTGGGCCCATGAACCAGAGTGGAGCCAGGGAGG
ATGTCCTATGGCATCGATTCACACAGGGAATAACCTGGAA
AAGGAATGTGGGCCTAGCCCTTCACCAGGGAAAGGAGCTT
CTGGGGAACTTGGCTGCTCACTGCTCACGGTAGGTTGAAG
TAGCCCTCTTTTGGTGGCACTTCCTTAGAAGATTTGCCTC
TTCTTCCATTTCCTGTTCCTTTTCTCTCCATTACAGAGTT
GAGTGTCTCATTCTCCTGAGTCCCTAACACCCTGTCATCA
TGGGTCTCCCAAAGCCCTGTCTCACGTTTTGTTGCTTGTA
ATCCTAATTTCCAGATTTCTTCCATGGACACCTTCTAAGG
TGTTTACATGAATACATTTGTTTTTATGTGTTCCTGAAAG
ACTGTAGTTTTGTACTGTGTATGTACAATTTTTATAAATG
GGAGTTTATTTTCTATTTTCTTCTGTTTTTCACCACTTAC
TCAGAAGTGTTAAGCTCCATCCATATAACTGTCTGTTCAT
CTAGCCCATTGCATAGAAGTTCTGCTTGATTCTCCATTTA
GTACATCTACCACATTTTAGCATCCACTCCCCTAGTAACT
GATTGCCTTCAGTTCTCCCCACCACAAACAATGCTGCAAT
GAACGGCCTCAGACACGCTTCCCATCAATCTGTTAAAGAA
TGTCTGTGGGACATATGTTCAGAAGTAGAAATCTGGGTTG
AAGGATACTTAATATGAGATAATGCTAAATATAACAAGGT
AGTATGTGACCGCCACAATCAATTCCTTCCAGGGCCATTT
GAATTTCAAAATTCTTACATGCCTGAAAAAGTTGGCAGTG
TCCATCTTTCTAACTGTTGGCAGCAAAAAGGATGTGCAAA
CCATGGCCTATTGGCCATCTGCCTGTTTATATAAAGTTTT
ATTGGAACACAGCCATGCCCATTTGTTTATGTATTGCCTA
GGCTGCTTGCATGCTACTGTGACAGGGTTGAGTAACTGCA
AAGGGGCAATATGGCCTGCTAAGCCTAAGATATTTACTAT
CTGGCCCTTTAAAAACAGTTTGATGACCTCTCAGAAGTGT
TAATTGTTGTTTTCATATTCATTTCTCTGATTATTTGAAT
TGGACATTCCTTTGACACAGGACAGGCAAGCCCCCAAATT
GGGATTTAGCCCAGGAGGATTCTTGACTTCCTCCAGGGAA
GAATTCAATGGTGGGTCAGTGGTGTTAAACAGCAACTTTT
ATCGAAGCAGCAGTATACAGCAGCAGCAGTGGTACTACTC
CTTGCAGAACAGGGCTAACCATAGGCAGTTTGCTCAGAAT
AGCAGCCTAGAGGCAGTCCAGCACTCATTCATATTTATAC
CCACTTTTAATTATATGCAAATTAAGGGGCAGTTTATGCA
GAAATTTCTAGACTGAGAGTAGTAACTTCCATGTTGTCTC
CTCATTGCCACGGAAAGAAGTGGTAATTTCTGGGTGTTGC
CACAGCACACTGGTGGGCCTGTCTTATGGGGAGGTGCTTC
TGCCCCCAACCTGTTTTAGCTAATCCTCAATTTGGTCCCA
TGTCCAAGCCTCCTACCTCACCTTTGTATACTTGTTGGCC
TTTTGATTTTCCTCTTTAGTAACTTACCTATCTGCACACT
TTTGGATTCTTCTTGTTGATATGCAAGAGTAAGTTATACT
CAGAGAGTAGCTCATCAATATTAGAATTGCAAATATCTTC
TTCATCCTGTTGCCTGCCTATGAATTGTGTATGTGGTGAC
CTTCATAAAAGTGAAAACCTTAATTTTGGTATCAAATTAA
TCAAAATGCCACCTTACGGTTGATGACTTTGAGGTTAAAA
AGCCCTTCACCACACAGTATTGATCTTTCTGAAGGTTTTT
TTTGTTGTTTGGTTTTTCGCATTGATCAAAATAATATTAT
ATTTCCTTTGCTCTATTAATGCAATGAATCATGTAAATAA
ATTTCCTGAATTTCTAAGTTCCTATAGCTCTTTGAGACCT
GAACTAATTAATATGGTTTATATTAATCTTCTATTGTATA
TGTATATTGTCACTTGGTTGTAAACTACTAACAGAGAAAA
ATATGCACTCCGTATTGTAGAAGTCCAATGACACCTATTA
AAATTATAAAACTAGAAGAAAGATTGCCGTGGCCACTATG
AAATGGCTTCAAATTATTGTATTAGACCAACTCTATAAAT
TTTTCATTAGTATCCTGAAAATCAACTTTACACCAAACTC
AGAATTGTACAGAAAATATCTAAACACTGCTTGCTAGTGC
TGGGAAACACGGAGTTGTGTTGGTCATCAAAATTTAAAAA
CTAAATAGCCAAAAATGAAATTATTCTTGACAGGCTGGGA
GCGGTGGCTCACGCCTGTAATCCCAGCACTTTGGGAGGCC
GAGGTGGGCGGATCACGCATGTAAATGCATTAAATGCATT
ACATACTAGCTCTGTAATAATTTACCCATGTCACAGACCC
CTCCTTCTAATTTGGTGCCAGTTTTATGTGAATTTCGTAT
GGACAAGAATCCAACAAAAAGAAGTGTTTTTAATCAGAAA
CTTCTATAAACAAGTTTCAGCATGGAGAGATTAAATATCT
GTGGACTTAAGAATTATAGAGCATCTGAACTATGAAAGTT
CAAGTTAAGTTCTAGAGACATTTTATTTAATCAAAATTAT
CTTTAATTAGGTATATGTGTTTTAAACTTGGTATCTAACT
GACAAGAAATAATCAGATACATAGGTAAATATTCATTGGC
TGACAGAAATAGTCTCTAGGAAATAACCATTTGAGGTTTA
GTAGAGCCCCGTAAGATATTGCATAGCTTAACAGACCTCC
TGTCTTTACATTGATTTCTTTTCTAGATCACTAGGGTCAA
CCTGTGCTCCTCCCAATTAGTCTCATGTAACTTCTTGCTT
CCAATCATGCTACCTAGTGGCAGGAGAGACAGTCCTCTCC
AGGCCTAGTGCTTTCTTTTATGTCATACTGGGTGTGTCAA
GAATGCAAGACCTTGAGCACTCTTTATTCAGTCCATTTCT
CAGGGTTGTGTTTGCAGCGAGCAACCCTGACACAGGAGTT
AGCCTCTGCCCTAGACAAAGACCAAGTTGTATTTACTATA
TGTAAAAGCAGTAGACTCTCCAAACTCAGTACTCCTCAGC
CACAGTGCAAACCCACCATGGGCTTAGCATACATCTGGGC
CGTACTGTGTCAGTCCTGTAGGAACTGGGAGCAAGGGGTG
CCAACACGAATATGCTGATACCCTTGCTGCTTATTATGTC
ATCATCCATAAAGTCCTTTGTCTCTAACCTAGGAGTATTC
TATTTTCTGCCAGCATCCATGAAATAGTAACAGGTGAACT
TATTAGCTTGGTAAGTAGAAGAAAATCGAATCATAGACAC
AGCATCTAGGTATTTAAATTTTATTTTCTACTCTGACCAA
ATAAAAACCTCTTAAAAAAAAACTGAAAATCTGGACTAAA
AAGCATTATAGAAAATCCTTAGATTTCTAGATTCTCTTAT
TCTCTGCTCAATTTATTAAATTTTAAAAAAAGTCTAAAGA
TTCCTAAAGGAGCTATTAACTTTAAACTATATTCTTAATT
TCTTTTTTCTTCCTACTTCCTAAATAGAAATTTGTAAATT
TAACAAGGATTTAAAAGTAAAATAAAGCCTAAATCAAAAC
CTTGAAGGGTTTCTTTCTCTGAATTTATTTGAATCAGAGG
GTTATATATGATAGTTCCAAAGCTCAAAATTCTATGCCAA
AGAAATCATTTAAGCCAGGAACATGATTCTTGGGGGCAAT
GGTACAAGCTTAGAAAGTGGAAATGTCAGAGGAAAAAAAA
TCAATAAAAGATTGTTGATAAAAAGATAGGTTTTAAGATA
GGACTGGGAAACAAGAGAAAGAAAAACAAGAGAAAGGACA
CTTGTTGAAGGCAAATAGGAAGCTAATCCAAACTTAGGAA
GCTGGTGTCCATATGGCCAAATGTTAGATAAATGAAATTT
TACAGAAAAGAATGGATCAGAGAGTAATATGTCTTTCAAG
CAGGGACTTTTGTCCAGAGTAGGCTAAAGATGCATGGAAA
AGCAACAAAATGTCTTAAACATTTCTTATATGAACAATAA
TTACTGTTTTAGCTCATTAACTTAACAAACAGCTATTGAG
TTTCTACTACAGGACAGGACCTGCTCCAGATCAGGGATTA
GAAAACTATGACCTGGAGGCCAAATCCAAACCAACACCTG
CCTTCGTAAATAAAACTTTCTGGGGACACAGCCATAACTA
AGTGCTTGGGTTTTCTGTGTCTACACTCATGTTACAACAG
AGTTGAGTCGCTGCAGCAAAGGTAATATGACCTGCCAAGC
CTACAATATCTGGCCCTTAACAGAGGAAGTTTCCTGACGT
GTGCTCTTGATGATAGACATACCATAGGATCAAAACAAGT
CACACCTTCTAGGAACTTACACTAGTAGAGAGCAGACGGT
AAACAGTATATACCTAAATATGCTACACTTTTTCAGGTAT
TGGGAGGTGCTTTGAAGAAAGAAGAATAAAGAGAGAGTGT
TTTTATATTAACCTATAGGTGTTTGCTATATTATACAAAT
ACTAAGGTAACTTATATAAAAATCTCACTTTTAAAGTTTT
AAAAATAAATTAATTCCATTTTGTTCTATTGATGATTTAT
AATTTGCCTTTGTTAAATCAAACTTTGATGTAGTATATTA
ACTGAGAAAAAAAAACTTCGATGGTACAAATTTCTACCTA
TCACTGAACTACTATATTTCTTAAATAAAATTTCCCACCA
ACAGAAAACTTAAGTTTCTCTTTTACATAAATGACTGACT
CATGACAGGTAAAACCTTAAGGGAGGCAGTTCCAAAACAC
ACACACACACACACACACACACACACACACACACGAGATA
CACAAATTGAGAATCCGCTATTCAAAATGCTTGGGACCAC
AAGTGTTTCAGTGTTTCAGATTTGGGAATATTTGCCTATA
CCTAATGAGGTACCTTGTGGATGTGACCTAATTCTAAACA
CAAAGTTCATTTGACTCACATACACCTCATACACATAGCC
TGAAGGTGATTTTATAGAATATTTATAATTTTGTGAATGA
AACAAAGTTTTGACAGCATTTTGACTGCAACCTGTCACAT
GAGGTCAGCTGCAAAATTTTCTACTTGTGGTGTCATGTCA
GTAATCTAAAAGTTTTAGATTTGGGAGGATTTCAGATTGT
CAGATTAGGGATAGTAAACCTGTGTGTGTGTGTTGGTGGG
GAGGGCAGGGACTAAATTTGTAAGGAAAAAATCTTAGCGA
TCATTTTGTTTGACCTTTTTGTTCTAGGGTAAGTTCTTCA
AATCCCAGGGAGCCTAAGCTATCCCGGTTCACTAAGCTAG
AGAGCGGCAGAGGTGGGCATGGTTCTAAGGTCTTTTAGAC
CTTCAACAAGGCTTCATGCCAACACAGCCACACACCAGAG
CCACATTCCCAGCATCTGTCCCCAGTCTCACATTGATACA
TTAGGAGAGCTGAATTCTAGTCTGTTTTGCCACAAACTAG
CTATGTGAGCTTGTAATTGTGTCAAATTATCTAAATATCA
TGTTAATTCATATAAGATATTCAAATATCATTTTCTCATT
CATACTGTATTTCTTATGTCTCTCCCAAACCTAGGTAGCC
CTGTACAGGATAGGTTTAAGAGTGAAGGCCCTGGGCCAGG
TGCGGTGGTTCATACCTCTAAGTCCAGCACTTTGGGAGGT
CAAGGCAGGTGAATCACCTGAGGTCAGGAGTTCAAGACTA
GACTGGCCAACATGGTGAAACTTTCTTTACTAAAAATACA
AAAATCAGCTAGGAATGGTGGCACATGCCTGTAATACCAG
CTACTCCAGAGGCTGAGGTATGAGAATCACTTGAACCTGG
GAGGCAGAGGCTGTAGTGAGCTGAGATTGCACCACTGTCC
TGTAGCCTGGGTGACAGAGCGTGACCCTGTCTAAAAAACA
AAAACAAAACAAAAAAAAGAGTGAGGGCTCTGAGCTGCTT
GACTTCGAGTTCTGACAAGTTCCTTATTCTCATTATGCCC
CAATCCCCTTCTTTAAAAGAATGCAGTAATTGTACTTACC
TCATGAGATTCTGGAAAGGACTAAATTAGTTAATACATAC
AAAGTACTTAAAAAGAACCTGGCATATATGAATGTTAAAA
ACAATGTCAGTTTCTATTCTAATTCCACTTTTAAAGTAGT
ATGAGACTAAAAACATCTAAATCATCTGAATCATAGAGAG
GCTCATGTATTCAACACTATGCTACCAACTTCTCATTTCG
CCATACCTGTAGCTTTCTAATTTATGTCTAGACATGATGC
AGAATATCAATATATCCTTCCATTAGATTCCTCCAAGCAA
ACATTGAGCTTGCTAAAATCCTGCTAATGAGTTCCAACAA
ATGAATTAATTCAAAGAGACTTTAGTAAGTAATAAACTTT
CTTGTCGAAAGGTCCTTTCTCTGAATATATACCCAAAAGA
ATATAAATCACTCAAATATAAATCACGCACATGTATGTTC
ATTGAAGCATTCACACTAGCAAAGACATGGAATAACCTAA
ATGTCCATCAACGATAGACTGGATAAACAAAATGTGATAC
ATATATACCATGGAATACTATGCAGCCATAAAAAGAAAGA
GATCATGTCCCCTATAGGAACATGGATGGAGCTAGACACC
ATTATCCTCAGCAAACTTAAACAGGAACAGAAAACCAAAC
ACTACATGTTCTCACTTATAAGTGGGAGCTAAATGATGAG
AACATATGGACACATAGAGGGGAACAACACACTCTGGGGC
CTCTCAAAGGGTGGGAGGGTGGAGCAGGGACAGGATCAGG
AAAAATAATGGGTACTAGGTTTAATACCTGGGTGAGGAAA
TAATCTACACAGCAAACCCCCATGACACAAGTTTACCTAT
GTAACAAACCAGTACTTGTGTCCCTGAACCGAAAGTCATT
TTAAAATAAAAAAGCAACTAATAAATAAAGAAAAATCTAG
TTTGTGCTCACTGCTCCCAAGTCAGCTGACAATCATTGTC
AGGCTAGGTGTGGTTAGGTATGGTAAAAGCCATTTTATCT
GTAAGTATCAGTGCAGAATTTAGCTAAGTAATTGAATAAA
ATTCTTCACTCTCACAGTAAAATTCGATATAAAAATAAAT
TTCTAAAATCTATGATAAAAATGGTAATATTTCCAAATCA
GAACCTTTGAAAAGATCAGGTCAAATGTGCAAAATCCAGA
GACTATAAAAGGAGTAGAGTAATTGTAGGTCTTGGAAAAT
AGAACATAACATTTGAAGTTCTTTGTACTTTTTTATAGCT
GTGTTGCCTTTCCTTATTGGTACTCATAAAATCAACAGAC
TTCAAACTCAGCAACTGAAGGGCTCTATTTATCTGTTCAC
CTTTGGACCTACTACTCTTCAATAAACACTGGAGAACAGC
TCATCTAAGTGAAAAGGCTTTAACACTACAAATTTTTTTG
TGTGTGAAGGAAATTCAACATTACAATATTTTTTCCTGGG
GATCCTGTCATTGCTGGTTGAACTCCTATATGTTTCTAGC
TAATGAACAAAAAAAGCAGCTATCACTCAAAGCTCATACC
TACCACAAGTAGTTACATATTCCACTCCAGACTCTCAAAA
CTGCTTTAAGCTTTAGATCCACGGCCTTTCACCATGCAAT
TTTGCAGGAAAACATTAGCAACATTCGTTATCAATAGCAA
TTCCAAACCCTCTGTGTCTGAGAAACTCTTTAATAATGCA
TTGCTTCCTAATGATTTCACCCACGAGACAGGCATTGATG
AATTTCAATTCACGTCTGAAACAGCACGGTCCACAGTCAG
TATTGAACACTGCACTGGAGAATGGCCGTATTCATTAAGA
GTCCAGGAAAGTCTCTCATTAGGTGAAGAGTAACGGCTTT
GGCAGCAATTTTTAGGCCAACTTGAAAAATATCACTTCCA
AAAGCAAACTTTTCCACCAAAATAGTAACCAGTTTGCTGT
ATTATTGATTCCACTCAAAATTAGCTAGCCAATGCAGTGC
ATCATCATCATAGAAATTGCCAATTGTTATTTTAGAAGTA
AATATTAGCTATGTCATGTGATAACCACTTATGGAAAGCA
TACTATTCTGGTGTTATAGTTTGATGATTGTGAAATGCAT
CAGGAGCAAATGATATTATGAAACAGATCAATACTTTCAT
TATTAAACATTTAAAAAGAAAAGTAATACCTTCACACATA
TCAGTTTTCAGTTGAAGAACCCCATTAGAAGCAAGGCTGA
AAGTTTTTCAAGGATCTTGGTATTTTGCAGAGCAATTTAC
TAGTTTCCTACTTTCACTTTCTTTATAAAGTCAGGTCCAC
ATGGTCAGATGGAAAAGTTCATAATCAGACTATTTAATCT
GATAAAAAATGCTTTTTAATAATAGTTCATAGCAGTAATG
AATAAAAATATTACAGATTTAAGTCATATTCTTGGCCTCT
ACATAATAATCATACTGAGTCCAGTTGCTTTTCCATAAGT
GCTAATATGGTTTCCAGAGATAAATAAAGAACTTCCTAAG
TTTTTAAGATACTGTATTTCTCTGTATCTATACTTCTGAA
TAAAAACAATTACACCATACAAAATCTATTATTGTATACT
ATTTATTTATATACCACTTAAGAAGAACTGTTGGATTAAA
CATGCATTTTATTGGCATTATTCATTCTGCCAGGAACCTG
GGAGTTTAGCAAGCATCTTTTTTTCTTCCAACACTCTCCT
TGTCCTAGGGGATGGTGAAAGATAGAAGAGCACAATCGAG
TATAACAGGAATACTAATGTATATTCTTTGCAGCCCAAAG
GAAGCGTTGGGAACTGAATAGATTATAAATAATTTCTCCT
GTTCCATATTCCATGGAGTTCAATTGGAACTTGCTAAGAG
TAAACCTGAACAGCTGCCTTTTCTGAAACAATACATTTTG
TAATTTAGGTTACAATATCTTCGGGCACAGATTAAATGTG
AAAGTGGGGGGGTATATATCATTAAAGTTTGTTTTTAATC
TTCCTTACTCCTCACACTTTGACTTATTTCAAATAAGGAA
TGCAAGGAGTGTCTTGTGGCACCTGTGAAAGACCTTGAGG
AAACCACAATAATGTCAAGCTTTGTTATCCGAATGAAATG
TTAAACGGAGTGAGAGGGGAAGTGAAGGAAAGAGAGGGAA
GGGGCCTTGGGTGTGAGGAAAAGGAAATATAATAGCCTGA
CTCCAAATAAGAAACACAAATGAGAAAGACTAAAGCTTAA
ATCTGTTTTCATAATTAACACAGCTGTGCTATAATTTGAT
TTTTATTCTAAATGATGCCATTTAGCTAAGTATAAAATTA
TTGATCACTTATAAATCATTTTTATTTGGGGTTTGATTCA
TTTTTAAAAATAGGTTTTGATTAATTAATACCAAGTTCTA
AGAATGCAAGAGCAGTAAAGAAAGCTATGGGGAGAGGAAA
ATAAAATCATTTTACCTTATAATCCAGTAGTGTTCAACAT
ATGTATACTTCCTGTAGTGTTTGTAAACATATTTGATGCA
ATGGCCCTAACCCAGGTCAATTAAATTAGAAACTCTCTGA
ATGGGCCCAGGGAACAGTATCATTTTTAATTCTTCAGATG
ACTAAATTATGTAGCCAGGACTGAGAAACACTGCTATCAA
CCAATCGCATCCTACCAATTTCTTTCTTAGGAAGAATACG
AAGTCAAGAAGACCATCTAGAAAGTCTTTCAAACACATCT
ACATGTGTTTTCTGAAAAACGTTTGCTGGAGGAAGAAAGG
TTCAATGTTGGAATAAACTTGAGTGCATTTGAACCTTGAT
CTCATGGATATTGATCTGTTTGCAGCAATTTTAGTAATTA
TTTGCTTCCTAAACATCTGAAAAATACTGATTGCAGAAGT
TTTACTGCAAATTCAAAAGTATTTTTAAGTATTTATATGA
AACACCTGAAAACTGAACTTTGCATTTGGCATGTGGGTCA
CCAATAATTATTTCCGGAAAAGCTGAAGAAGATAGGAAAG
TTAGGATTATATAAAATACTTTAGTTCTACATAAAGTGCC
CTCCAAAACAAAGCTTCCCCTACCTTTATCATTAAGATGT
CATTGGAGATTTTTCTAATCTTCTCCTGACTGCTTCCTCT
TTACCCCAAAAATGACTGAAATGGTGTGTCAAAATTAAGA
TAGGGAGTCATAAAGGTGAGCTCAATTATGGCTTTAGAGG
GCAGCGTCTCACTCATCTTTGTATCCTCAGTACCTCTCAT
GCCGCCTGACACAGGAAGCAGTAAGTGAGCATCCCTGGAA
CTTCCTATGTTTTTAAGATACTGTATTACTATGTATCTAC
ACTTCTGAATAGAAACAATTGTACCATACAAAATCTATTA
TTGTATACTATTTATTTATATACCACTTAAGAAGGACTGT
TGGACTAAACATGCATTTTATTCACAGTATTCATTCTGCC
AGGAACCTGGGAGTTTAGCAAGCATCTTTTCTGTGGATGG
TCTTCTTTAACTTCGTATTCTTCCTAAGAAAGAAATTGGT
AGGATGTGATAGGTTGATAGCAGTGTTTCTCAGTCCTGGC
TACATAATTTAGTCATCTGAAGAATTAAAAATGATACTGT
TCCCTGGGCCCATTCAGCCTGTCTGGTTCAGTGTTGATCA
CCTGCTAACTAACTGCAGAACTTTGGGGAAGTCATGTAAC
ATTCACTCCCGTTACTTCACCTAGAAAATGAGGACAATAG
CTCCTGCCTCAGAGTCGCTGTGAAAGTAAAATTAGTTTAT
AGTACAGGTGCAATGCTTACAACAGTTTCTGGGATGTGCT
AACTGGTCAAGAAGCATTAACTCATTACCACTTGGTCATT
ATACAGGTATTGGATGGACGGATGGATGGGTGGGTGGGTG
GGTGGATGGATGGATAAGTAAATGAAGTTTCTTAGTAAAA
ACTTTTTAGTCTTTTAAGGGTCTCCTATTTTAAAAACTAT
TCCTATAGGGTCATATTCACTCACCCCTGATGGGAACTAA
GGACAACTTACAAATGGCAGAATAATCCTTGACGGTTGAG
ACACAGCAAGAAACCAGGGATGCTGAAAAGGAAACTGCCA
GAGATAAATTGCCTGTATTTCTCTGTTTTGCATGAGCCAG
CCCTGTAGGTGCCTGGACTGAAGCCCAGACCTTTCCAAAG
ACTTGCTCAAGTAGCATAATTTTTAGTGCCTAAGAAATAC
AGAATCCAAAGGCCTTAAGAAAACCAAAAAATACTTTAAC
AGAATAATAGTCATATTCTCAACTTTTACTCCTTCCACGC
CTCTTAAACACCCAAACTGGGCTATATAATTTGTTGTAGA
CATGTACATAAAACACAGAAAAAGATACAAAAACAATCTT
TCCTACCCTTTACTCATTGTTCAACATACAATTACAAAAG
CCTATTCATTTTACTGCATTTGCATTTAATGATGTTCATG
GCCAGGAGGACAGTGAGGAAAAAAAACAATCATTTTCAAA
TTATTGGTCACTCAGTATTTAAGTAATTCAGTGACAAATT
TTTACAAAAGTTATGATACTGTTATCAAAGATCTTCATTA
CTAGTGTCCATCCCGGGAACTATTACATAAATATACATAA
ACATAGGAGAGGCTTCCACATGGCATGTTTATTCTGCTGC
ATTCAAAGAATAACCAAGAGTATGTAGAAAATACATGCCA
ACATTTATTACACAACTCAAAGTACCTGAAAGAGGACCTA
ATTTTAAACTTATGGCAACACTTCCGAGATTTTTTCCTGT
CTGCTTTTCTCTTATTCTAAGAGACCTCTTTCTCCTACTC
TGATCCTACGGAATTCTGGTGCCCCTTTCTCATATCACTG
ATATAAATGGATGCAGCTTCCCTGTTTCCTTCAGTGTTCG
CTTTATTTTATGTAGCATCATCCTAGTTCTTCAATCCAGC
AACTGGCCAGCCAGCAGGAATTCTTTCCCCTAAATAATTG
TGGATTTGGAAAGCTGCGAAATAGGTATCATTTTTAAGAC
AAGATTTAGATAAATGGTTGCCATCAGTACAATATTATAT
CTGCCCCCCAAATATTGATAGTCAGTTTTAAGATTTCACT
TTAAATGTATCAACTGAATTGTTAAATAAGTTTGGAAGAG
TATAAATCAAGTTTCACACTGATTATCACCAAATAGATAC
TTTTTTTTTCTTTTTGGGGCTTGATAATATTTTAGAATTT
CTTGGATAGTAACAAGAGATTTTCCCTTTATAACTTTCAA
AATGGCAACTTAAACAGTTTCAAGTTTCAAATTACTGCAA
AGTTTATATCAAGTACTTTCTTGTCTTCTTGGAACTCTTC
TATATTTTGCCATATTTTTATTGAATAAACAGCCACCCCT
CACTGAAACAATTAATTCATTCATGCTTTAACTTCTTAAC
TTTTCAAGTAATCTCTCACTTTTTTCTCAACATTTTGGAT
CTGAAGAGAATGGGGAAGTGTGAATCTCTTATTTCTTCTC
TCCTCCTCCTTCAGAGTTTATTTTAGATGTTTTTCTTCAT
TGCATCTTCAAGAATAGATGGTCTATTTGTGCTCATTAGC
AAACTTCTGATTGCTTAGCAATTCCCTTAGGCTGAGGAAA
GATTAGCCTTTTTTTTTTCTTCCTCCGCAAACTTAAAGTT
ATACATCTTGCCTGTCTGCCATCTTTATAGTATTCCAGAT
AGAAGAAAAGAAAAAAGATGTCAGGAAAAAGGTAGATCCC
AAAATAAAAGCAATTAACCACCGAGACAGATTACTTTCCT
TCAGATATCATCCTGGGATACAAAAGCTCCTGGTGCCATT
CCTGGTAACAAAATTCTCAGCATGCCTCTGACCTTACAGA
AGGCCAGTGGAGCCAAAGTTTACAAACTAATCCAAGAAAA
TCTTAAACACAAGGTGAAGAATGCAACACAATACAGCCTT
TGAATCCCTAAATGATTTGGTTTCTATTTTCCTAAGTTAA
TGTTGAGTTCCATGTGGGGCCCAATTTTTATCTTATCTAA
AGCAGTTCTGCTGTTTCTTCAAGGCCACGCTTCCAGGCAA
GTGGACAGAGGGGCTGATTCCTCTGTTCTACATGCCCATA
TGCCTCATGCTGGTTTTATTATAGAAAGACGATACACCTA
TGTAAAGGGAAATTTATCAATTGATGTAAGGCAATTTTTT
CAAATACCATTCTCATTTATTTTGTTCCTAGTGTTATACA
TTCATTTGGGACATTGTGGCTTAAAGAAAATTATTCTGAA
ATATATGTTATATGACTATCATAAAATATAGTAAAGCACT
GAAAAAGCTCTAGTTTCTCCTGCCTGGGTAGCAGCTGAGA
CACAGGTATTCTGACATATAAAACCAGGTAACATCTCTTC
CCATGAGAAATTGAGTGTTTACTTCTGCTTTTATATATAC
TGCTTTACATAGAGTAGAAAGTGAGGTGCCATGTAAAGGC
ACAAGTATTGGAGCAAAATTGGGAGCTCTGCAAGAGGTAA
GACAAAAAGGAGAGGGGACCTGGGGAAATGAATGACTCTG
ATATCACAAACGAGAGTTGGCAACGGGGCCAGAGACACAC
AGTGGCAGCTGGAACTGGAGCCTGTCCTTACCCAACTCTA
CTCACAGCAGGTGTACACTCAGGTACGTAAGAAAGATTTG
AAGCAGAAAGAGTTATCCTACCAAGTGCAAACACTTCAGG
GATGCAAGCAAGCCTGTGGAGGGACCCCATGACACAGAAG
ACATCAGTGTTTATCTCACTTCAAAAAAAACTGCTGAGTA
TTCCTGGCACCAAAACAGTTGAGAGCAAAAGTGACTGAGG
TAAAACACAGGGGATTTTGTTTGTTTGTTTAGTAAAGTAA
AGAAAGAAGAGGTTACAGAGAACTGTAAGATATGAATGGG
GCCAGATAATACGTGATAAAATTGGCAGACTAATTCATGA
GGTTCATGTAAGACTTCTAACATCCAAAGAAACATCCTAG
AGACACCTATCTTTTACCACGTGAGTTGCAGGCCACAAGA
AGCCACATGTGGACCTGATGGAAAAAAATGCACATCACAG
AGGGATTCTAAACTTTGCACTGGATGTGTAATTGGGATGG
ATTTCAGGTTTTCTCTTTGGGGAAAGAGGTAAATGTGTTC
TGTATATACAAAGAAGGGTTCATGATAGATACATGGTGGC
CAGAGAACAGGACTACAGTAGGGACAGACTAGCTGTCTAC
CAAAGATTTAGGCTCCCATTCCAAGGTCCAGAGCCATCAC
TGTGAAGTGACTTCCACACCAAGGACTACATTTCCAAACC
CTCCAACGTGGGCCCTGTAAGTGAGTAGGAAGCAATGTGT
TCTAGGCAGGAGCTAGATACAGCACCTCCGCACCTGGTTC
AAAATAACTTCTAGTATAATTCTTCCCTATCTGCCATCTG
GAAGTCATGTATGGAAGAAGTGATTTTATCAGCCCATGTC
TGTGAATACTCCATGAAAGAAAATTGCCACCACCTCTCCA
CCACCACCAAGAGAATTTTTGTAAGAAATAAATTTCATCT
AATTAAGACACTGAGATTTCAGAGTTCATCCATCTATTAA
GCAGCTAATATGAGCATAAAAACATTTCATAAAAATGAAT
TTTGGAATTACCCAGTAATCCAAAAAGTGAACAGAGAATG
CAATTTATTCAATTTCAATAAATATGATAGCACATTAAAT
TATAACTGATTATAGTTTTAATACACAGAAATTTCACATA
TAAAAGTCGTGTAGGAATTCTATATCCAGCATTATAGCAA
GATATTCTCTGACCTAACATCTTTTAAGATGTAAGATTTA
AAAATATCTTTTAAAATTCATCTAACCTAGCAAGAAAGTG
GGGAAACTCTGAAAGGCAAAAAATGACAAGAAAAGAGCTA
ATCCAGAGAGAGACCAAGTATTGAAACCACCAGTGGATTT
CCAAAAAGCATCTGCAGATCACTTGGTTCTCACTGATAAA
CGTGAGATTGAGAAAACAAAGCTGAAGGATCCCAGAAGAT
GAGATGTCAAATTACAATCCTCCAAAAAGTTGGTACTCAA
AAGAGATGACAACTCAGTGAAAGAGTGAACTACATAAATA
AAAGCACCTATGAAGGTAGACAGTGACGAAAATTGCCTGA
CTAGGACTAGGCCATTGGTGGAGAGAAAAAAATGTCTTGC
CTGAGAATTGCTAACAATAAGGCAAACTTCATAACAGATG
CAAGATCAGACTTTACATTACTTTTATGACCTGAAAAAGC
TTGAGTAGAGAATAATTTAAAGTAGTCCAAATTGTAGTGC
TCTCAGATGCTAGACAGAGGCAAACAAATGCTCTCTGGAG
AAACGACATCAACCCCAGACCCCAAAGAATTCCCACAGAT
AAAAGTCTCAGCAAGCATAAGCTCACAATTGAAACACACA
AATCACAATTGGAAACAAGCCTTGTGATTGAGACTTAAAC
AACAAATCAATTTCACAAAAACTGCAGGTGTTTACATTAT
CAGACACTATGTAAAATATGAATAATTAATGTTAAAAAAG
AACAAAGGGTCTTATCTTTTTTCAGGCTACTATAACACAT
TACCATAGACTTAGTGGCTTAAACAACAAATATTTATTTT
TCACAGTTCTGGAGACTAGAAGTTCAAGAATAGGGTACCA
ACATGGTCAAGGTATTAGTGAAAGCTGTCTTCCTGGTTAC
AAAATCACATGGCCTTCCTTGGTGTATGCATGCAGACAGA
TCTCCTGTCTCCTCCTCTTTTCCTAAGATGCCTGTGAGAG
CTCTTCCTCATGACCTCATCTAATCCTAATCACCTCCCAT
ACGCCCCACCTGCAAATATCATCACATTGGCAATTAAGGT
TTCAACACATGAATTTGGGGGGACACGGACACTCAGTCTA
CAGCAGTTAGTAAAAGAATATAATGGCAGAATAAGCAACT
ACCAAAACTATGAACGAGCAGGTATGCAAAACAGTTAAGT
AGAAAGGATGAGTATAATATTAAAGTGAGAAATTCAAAGG
AAAGGTTAAATAACTTATTTAATATAGCAGAAAAGAAAGG
AAGTTCAAAGAGAGCTAAAAGTTGAATGCAGAATGAAACA
CAAAGACAGATGGAAAATATGACATCTGAGATGTTGGGAA
ATGAAGTTCAGAGTGAGAAGGTGTAATAAAGATCTATTAA
CAATGTGGTGGTGCCTCCTGTAGTCCCAGCTACTTGGGAA
GCTAAGGCAGGAGAATCAAGTCAAGGCTGCAGTGAGCCAT
GATCATGCCACTGCACTCTAGCTTGGGTGACAGTAAAACC
CTATCTCACATACAGTAAAACAAACAAACAAACAAAAAAC
AAACTACTAAGATTTTCAGAAGATCCTACAAAGAATGGAA
CAGAAGCTTTAACAGAAGAAATATTGATGGGGAGCTGACA
AAAGACATCCATCCAAAGACTTAGGTATCCCAGAACATCT
TAAGCCAGATTAATAGAAAGAAATCCACACCTAAACTCAT
AGTAAACCAAAAAGTATTTTAAAAGATCTTTAAAGCAGCT
AGAAAAGTAGAACAATGAAACTGAAAGCTGACGGCTCGAA
AACTAAAATAAAAGCTGGAAGGTGCTAAATATATATACAT
AATTCTTAATCTCCAAAAGATTTTCAACAAGGATGCCAAG
ACCATTCAATGGAGAAAGGACAGTCTCTTCAACAAATGGT
GTCGAGAAAACCGAATATCCACAGGCAAAGGAATGTAGTT
GGACCCTTACTTTACATCACATTCAAAATTTAACTCAAAG
TAGATCAAAGACCTAAAAGATCTAAACTGTAAAACATATA
AGGAAAAATAGGGGAAAATCTTCATGACATTGGATTTGGC
AAGGATTTCTTGGATATAAAAACAAAAGCACAGGCAACAA
AAGTAAAAGCTTCTGTGCAAAGGACACAATCCACAGAGTG
AAAATGCAACCTACAGAATGGGAGAAAATATTTGCAAATC
ATGTATCTGATAAGAGGTTAATATCCAGAATATAACAAAA
ACACCTTTAACAAGAAAACAGTCCAAGTTTTTTAAATGGA
CAAGTCCTTTGAATAAACATTTATCCAAAGATATATAAAT
AACCATGTATATGCAAAGGGACCCAACGTTACTAATCATT
AGGAAAATGCAAATCAAAACTCCAATGAGATCACCTCACA
CCCACTAGGAACTCTATCAGAAAAAAAAAAAAATAGAAGT
TAAATGTTGGTAAGGAGAGGAAAAAATTGGCAAGGACGGC
AAAAACTGTTGTATAGCGTTAGTGGGAATGTAAAATTGTA
CCGCCACTATAAAAGACATCCCTCAAAAAAAAAAAAAAAA
AAAAACAGAATTGCCATATGACCCAAGAATTCCACATCTG
GGTCTCTATTCAAAAGAATTGAAAGCAAGATCTCAAAGAC
TTATTTGCACACCTATGTTTGTAGCAGCACTATTCACAAC
AGCCAAGTGGTGGAAATAACCTAGGTGTTCATCAGCAGAT
GAATGGATAAACATAATGTGGTATATACATACTGATATGG
TTTGACTGTGTTCCCACCCAAATCTCATCTTGAATTCCCC
ATGTGTTGTGGGAGGGACCCAGTGGGAGGTAATTGAATCA
TGGGAGATCTTTCCTATGCTGTTCTCATGATAGTGAATAA
GTCTCATGAGATCTGATGGTTTATAAGGGGGATTTTCCCC
ACACAAGCTCTCTCTCTCTGCCTGCTGCCATCTACGTAAA
ATGTAACTTGCTCCTCATTGCCTTCCACCATGATTGTGAG
GCCTCCCCAGCCATGGGGAACTGTAAAGCCATTAAACCTC
ATTCTCTTGTAAATTGCCCCATCTTGGGTACATCTTTATC
AGCAGTGTGAAAACAGACTAATACACATACAATGGAATAT
TATTCAGACTTAAGAAGAAAAGAAATTCTGGCCACATCCT
ACGATACAGATAAATCTTGGAGACACTATGCTAAGTGAAA
TAATCCAGTCACAAAAGACAAGTGTAAGAGTCTTCCCTTA
TCCTCAGGAGATACATTCCAAGACCCGTGGTAGATGCCTG
AAACCAAGGATATTAGTGATGCCTATATATATGGTGTTTC
TTCCTGTACATTCATACCTACAATAAAGTTTATACATTAG
GCACAGTAAGAGATGAATAACTAATAATAGTACAGTTATA
ACAATATGCATCACTGCTCTTGTACTTTGGGGCCATTATT
AAGTAAAAAAAGGGTTACTTGAAAACAAACACTGCAATAC
CTGGACAGGTGATCTGATCACTGGGATGGCTACTAGGTGC
CCACCAGGCAGGTAGTGTATGTGGAATGGCTATGCTGGAC
AAAGGAATGATTCACGTCCTGGGCTGAATGGGACAAGGTT
TCATCACAGTACTCAGAATGTCACCCAATTTAAAACTTAT
GAATTATTTATTTCTGGAGCTTTTTATTTAATATTTTCAA
ACCACAGTTGACAGCAGGTAACAAACTACAAAAAGTGAAA
CCACAAGTAAGGGGAGTCTACTGTACTGTATAATTCCTCT
TATATGAGGTATCTAGAGTAGTCAGATTCATGGAGCCCAT
TCACAGAAACAGAAAGTAGAATGGTGGTTGTCAGAGCCTC
GGGGGAGGGGGAAAGGGGGAATTGTTCAATGAATCAAGAG
TTTCAGTTTTGCAAGATGAAAATGTTCTGGAGATCAGTCA
CCCAACAATATGAACATACTTAAAACTACTAAAAATGACT
GGAAGGTAAAAATTACAACAATTGAACTTAGAAAAAGACT
ACAAACTTCATTTTTTCAGTTTTTTCCACAACAAACCTTT
TTAATAAAATTAAATACAGTCAATCATGTGTTGCTTAGGT
GATTTTGTCATTGTGCAAACAACATAGAGTGTATTTCCAC
AAACCTAGATGGTATAGCCTACTACACACCTAGGCGATAT
GGTTTAGCCTATTGCTCCGAGGCTACAAACACGTACAGCG
TATTACTGTATTGAATACTGTAGGCAATTGTAACACAATA
AGTATCTGTGTCTAAATATATCTAAAGACAGAAAAGGTAA
CACACTGTGCTACATTAAGACAGCTGGCACATGCCACAGG
ACTTTCTCAGCTCCCTTACAATCTTACTGGACCCCTGTTG
TATTTGCAGTCTGCAGTCCAAAACATCGTTATGTGGTAGA
TGACTGTGTATAATTCATTATCTATAATCAATTACCAAAC
TATCAGTCCAGAATGAGGGGAAAAACTCAAATAATTACTC
AATATTTCTTACCAATTATTCTGCTCAGTTATTATACTTT
TAACATAAAATTTATATAAAAGATGTATATATATATATAT
ATATTAAGAATAAGACCAGTGAACCTGCCACCATTTAAAG
AAACAGTATTATCAATATCCCTGAGGCCCCCGCTTCCCTA
ATTGCATATACCTCCTTTGTCCCTCTCTTCTGAGGCAGCC
ACTATCCTTACTTGTATGTTAATTATTCCCTTATTGTTCT
TTATGGTTTAAACTCACATGAATTTCCTATCTACATGTTG
CTCAGTGTCAGCTGCTTTTTAAATTTTAAATGAAATTCTG
TGTGTATATTTTTAATGCACCTTTGGTTTCATACTAATAT
ATGTAGCTCTAGTCATTTTCACATTATAAATTATTCCATC
ATATGATGCAATACATCTATTGTAAATGTAGATGTGCATT
TGGCTTGTTCCTATGTTTTTTGCTTTTAAGGATGTTGCTT
TGAACATTGATGCATCTCCTGACATATGTGTGTTTCACCA
AGCTATAGAGCTGTGTGTTAGAGTGTTCACTCATTTTACT
TAAGTAAAATGCAAAACTATTTCCAAAGTGGTTTTACAAT
CAATACTTCAACCCGAAGTATAAAAGTTCTCATTTTTTAA
AAGTAACATTCTGTTTAAATTATATTACTTAAAAATTGAT
ATTTTTCCTGCAATGTGGAACGTCTATGTTGTACAGCCAC
AAATAATTCATTTGATGTATTTCTTTACTGTTTGTCATTG
AATTTTCATTTATAAATAGCCCTGTCTCTCCTACATGTTC
AAATTTTTCCAGTTCCAGGCAACTTCCACTGATATTGTAA
GAACCATGAATATATTCTCCTCTGACATTATTTAAAACAA
GAATTTGGGTCAGATGCAGTGGCTTATGCCTGTAATCTCA
GCACTTTGGGAGGCCAAGGCAGGTGGTTCACTTGAGATCA
GGAGTTCCAGACTACCCTGGCCAACATGGTGAAACCCTGT
CTCTACTAAAAATACGGAAATTAGCCAGGCATAGTGGCAT
AAACCTGTAGTCCCAGTTACTTCAGATGCCGAGGCAGGAG
GATTTCTTGAGCCCAGGAGGTAGAGGTTATAGTGAGCCAA
GAGCATGCCACTGCACTCCAGACTGGGCAAAGGGATTGAA
ACCGTGTCTTAAAAAAGCAACATGAATTTGATTCCAACAG
TTTTATGTCTCCACTCCCATGTTTACTGCAGCACTATTCA
ACTATTCACAACAGCTAAGATTTAGAAGCAACCTAAGTGT
CCATCAACAGATGAATGGATAAAGAAAATGTGGCCAGGTG
TGGTGGTTCACACCTGTAATCCCAGCACTTTAAGTGGGTC
AAGGTGGGAGGATTTATTGAGCCAAGGAGTTCGAAAGGAA
CCTTGGCAACATAGTGAGACCTCATCTCCACAAAGTAAAA
AAATTAGCCAGGCATGGTGGTGCATGCCTGTAGTCCCACC
TACTCAAGTGGCTGAGATGGGAGGATAGCTTGAGCCTGGG
AGGTCAAGGCTGTAGTGCACCACGATTGCTGCCATTGCAC
TTTAGCCAGGTGATAGAGACTATTTGGAAAAGAGAAAGAA
AATGTGGTACATATATACTATTCAGCCATAAGAAAAGAAT
GAGATCCTATAATTTGCAACAGTATGGATGGAACTGGAGG
ACATTATGTTAAGTTAAATAAGCCAGGAACAGAAAGACAA
ATTTCACATGTTCTCACTCATCTGTGGAAGCTAAAAGTAA
AATAATTCAACTCATGAACATAGAGAGTAGAATGATGGTT
ACTTAGAGGCTGGGAAGGACAGTAGTGGTAGAGGGAGAAT
GGGGATGGCTAGTAGGTACAAAAAAATTAATAGAATGAAT
GAGACTTGATATTTGATAGCACAGCAGGGTGAGTACAGTC
AACAATAACTTACATACATTTTTAAATAACCAAAAGAGTA
TAACTGGATTGTTTGTAACACAAAGAAAGGATAAATGCTT
GGGGTGATGGATGTCCCATTTACCCTAATATATTACACAG
TGTATACCTGTATCAAAATCTCATGTACCTCATATATACA
CCTACTATGTACCCACAAACATTAAAAGAATTAAAATTTA
AAAATAAGGCATAGAAGAATCCAAAGACAATGCTTGTCTT
TAAAAAGTTTTATGATCAGGACTTAGAAGTGAGTTTTGCA
AAGACTGATCATTATCCTCTGAGAAAAAGAAAAATATACA
TGGTAGCACCATACTATTTTACCAGTTACATAATTGGACT
GCTTAGGTCCCAGTCTTTGGCTCCATCAGTCTATATGCCT
TACACAGCTTGACACAGAAAACACCAGGCATTTGTATTCT
AGTCCTATCTCTGACTCTAAGTATCTATGAGACTTTAATC
AAGAGATTTCACCTCATTTATTGGTGAAATGAAAGATTAA
TAATCTCAAAGCCTTGTTTCATCTGGAAAATTCTATTATT
CTGTGATATTATGTCACTAGCTGGCAATTAGTAGGCTTTT
ATCCTGCAAAGGTCTTTTTTATGGCTTTTATTGTGTTGCT
CTCTAATTGAATATGGATGGGTGTGTGATCACCAGTTTTC
TGTAAGACCCACCACTCCTAACACTTATATCCTGACCCAA
ATGTTCAAGCTGCCTCCATGGACTTGAAACACTTGAGTTT
TCAAACACTGCTCTATAGTAAATATTTTTATCCATTGAGA
AACCCTAATATTTATACAACAACAACTAGTTCTTTAGAGT
GCACCTTAGAGTTGATTGTTTTCATGGGCTTTACTTCATG
TATTTTCATGTGCATTCTATGTCACAGTCGTCCTGATGAT
CCTTTCAACTGTGGAATATGTAGAGCATCTTTCCATTGCC
CAAGTATTAGCAAAAACAAGTCAAAATGTCTTCTTTAATA
ACCCACAAACAATGTCATACATGCAAATGCTGTGGTGCCT
CACTTCATGGAGAAAGCCCAGAATTCAAGTTGCCAGCTTC
CCACTGGTGATTGGCATAGTAAGCCAGGCTATAGGGAAAT
GAAGTGGGATCAGATGCTCTTCAGCAAGTGTCTAGCTCTG
CCCAGAACCACTCTGAAAGCCTCCTCCAGACAATGCGGAG
GAGCCAAGCCGAACATATGCTCGCAGAGGGGGAGTCAGGA
AACAACTAGGACATCAACATCCACATCTTGGCATGAGCTA
CTAACCCTTAAACATTTCCAGCTTCTCTCTATAGGGAAAA
GGAAAGGAAGCTCCACATGTCAGCAAATTCAATGACATGT
CCCAAAACATACTTCCCCAAATTCACAACCCCTGAGAGGA
GTCCACACACGATAATTGCAATTTGGCACTGTCTCAAAAC
ATTGCCTATCTTGTGTTAATGTGTTTATTTGCTTTTAAAA
GATTGTCTTGTTCACCCGCGAGCAGTCAAAAGAACACACA
GTATTGTCAGCCAGATTGGCTGTAACCATTATTATAACCT
TTACTATATCTGCTGACATTCTGTTTTTGTTCCCAGTCCA
GATGTCATGTATAATGGAGTATATTCTCTCATTATGTGCG
TGTTTAGGAATGCCAACATAATTCAACGGACTGCTTGATA
TTTCAGGAAAGTACATTTTTGTAAATTATTCAAATTTTCC
ATAAACCAGCAATGAAACAGGGCATTCACTACCTAACTTC
TCCTGGAGCTTGCCCTAGATACAATGTTAAATTAAGCTGA
AAAATTATATGGTTTCCTATCAACTGAATTGGCTGAAACA
TACCATAAGGTAGTAGTAAAAGGCTATTTTACTATCCTTC
TGAATAGGAATACAATTTGGTGGGAGAAATCCTAATCCTG
AATCTTCAATTTAATATGAGGGAAAGCTATGTAAAACTAG
CTTCAAACCACACCACAGAGCCTTGCAGACAAGAAAAAAA
AAAAAGCAGTCAATTTTATAACCCTATCAAGGAACCCCTA
CTTGCATTTTTCTAGGCATGTTGGGGGCACGTCAGAGAAG
GAATTACCCATGTTTCACTTTCCTTAACTTTTATTTCAGG
TTCAGAGGAACATGTACAGGTTACATAGGTGACTACATGT
CTTGGGCTTTTGTTGTACAGATTATTTCATCGCCCAGGTA
GTAAGCATAGTACCTGATAGTTTTCTGATCCTCTCCCTCC
TCTCACCCTCCACTCTATAGTAGGCCCTGGTCTCATTTGT
TCTCCTCTTTGGGTTCATGTGTTCCCTTTGTTTGGCTCCC
ACTTATGAGAACATGTGGTATTTGATTTTCTGCTCCTGAG
TTTAGTTAGGATAATGGCCACCAGCTCCATCCATGTTGCT
ACAAAGAACATGATCTCTTTTTTAATGGCTTCATACTGTT
CCATGGAGTGTATATACCACATTTTCTTTATCCAGCCTAT
CATTCATGGGCATTTAGGTTTATTCCATGCCTTTGCTACT
GTGAATAGTGCTGTATTTAACGTATATGTGTGTGTGTGTC
TTTATGGTAGAATGATTTATATTCCTGTGAGTATATACTG
AGTAATGGGATTGCTGGGTCAAATGGTAATTATGTTTTAA
ATCATGAGAACTCGATACACTGCATTCCACAGTGGTTGAA
CTAATTTACATTCCCATCAGCAGTATATAAGCATTCCCCT
TTCGCTGCAACCTCACCAGCATGTTACTTTTTGACTTTTT
TAAGTGTAAATAGCCATTCTGACTGTTGTGAGATGATATC
TCATTGTGGTTTTGATTTACATTTCTCTAATTGTGATGTT
GAACATTTTTTCATATGCTGCTTGGCCACCTGTATGTCTT
CTTTTGAAAAGTATCTGATCATGTCCTTTGCTTACTTTTT
CAGAGGGTTGTTTTTTGCTTGTAAATTTAAGCCTTTTATA
GATTCTGGATATTAGACCTTTTTCAGCTGTTTAGTTTGGA
AGTATTTTCTCCCATTCTGTAGGTTAAGGTTAAGCTGTTG
CTTTTTTTTTTTTTTTTTTTTTTTTAAGATAAGGTCTTGC
TCTGTCACCCAGGTTGGAGTGCAGTGGCACAATCTCGGCT
CTCTGCAACTTCCACCTCCCAGGTTCAAGCAATTCTCCTG
CCTCAGCCTCCTGAGTAGCTGGGATTACAGACACTCGCAC
CATGCCTGGCTAATTTTTGTGGGTGTTTTTTTTTAGTAGA
GATAGGGTTTCACCATGTTGGCCAGGCTGCTCCTGAACTC
CTGACCTCAAGTGATCCACCCACCTCGACCTCCCAAAGTG
CTGGTATTACAGGTGTGGACCACCACACCGTGTTGATGTT
TCTTTTGCTATGCTGGAGTTCTTTAATTAGGTCCCATTTG
CTCATTTTTGTTTTTGATACAATTGCTTTTGGTAACTTCA
TCATTTTCTACTTTCAATAAAATTCCCTCACCACTGTTTG
AAAACCATTTTTTTAAATTTACTAATGGCCCTCCTTTTGC
CAACCCAATGGTCAATTATCTGTCCTCCTATCAGATATCC
TGCAGCATTTGACACATTTGGCTAATTCTGTCATCTCTGT
ATTCTCTAACCATCTGCGTCACTTTGATTTTCCAGAATTT
TCCCCTAGCACATTGCTTTCTATTTTTCAGTCTACTTTGT
TGACCTCCTTCACTCTCAGATTTGTTCAATTATCCACGAT
TTCTGTTTTTGGCCCTCTTCTCTTTCTAGTCTCCCTTGAC
AATCTCATCCCATTTATAGTTTCCAATAGCAAATAGCATG
CATATTTTGATGATCCCCAGATTCAAATATTTAGTCCCAA
TCTCCCCCACTAAATCCTAGACTTGTATATCCAACTACTC
TACATCTCTATTTGAAAATCTAATATACACCTCAATTTTA
ATGTATCAAAAAAAGGATTCTTGACTTTCGAAAGTCACTT
TTTCCCTGGTCTTCTCAATCTCAGAAATGATATCATCCAC
CCTGTTGATCAGACTAAAACCTTTGTATCATCCTTGATTC
TTCTGTTTCTCACGGCCCAAATCCATCTACCAGGACATTG
GGTCAGTTCCACCAATAAATAAACCTAGAATCTGACCACT
TCTCACCATTTTCACTGCTATAATTTTAATTCAAGACATC
ATCAACTCTCACTCAAGCTAAATAATCCTGGTGGGTTCTC
TGTTTCCACTCTCTTCTGAGGGTTCAATTCTCCATGCAGT
AGACAAATGATCTTTATAAAACAAAAATTGGGTTATACCT
CTACTAACAACAATCTAACAGTTTCCCATGCAAAAAATAA
AATCTAAATCTGAATCTAACTCACTAACATCAACGTCCAC
CACTTCTCACTTTGTCCACTACTCTCTGTTCACAGTGAAC
TTTGCCTTCAAACACATAAAGGTCATCCCCACTTTTCACC
TCTGCATTTGTCATTTCTTCTGTGTCGTTCCTTTCCAGGT
GTCTACATGAGTGACTGACTGACTCTCTCTCATGCTGATC
TCAGCTCAAATGTCACTTCCCAGAGAAGCCTCCTGTATCA
GCCTAGCTAAAATAACCCATTACTGGCTGAGCACAGTGGC
TCACACCTATAATCCCAGCACTTTGGGAGGCCAAGGCAGG
CAGATCTCTTTGAGGTCAAGAGTTCAAGACCAACCTGGCC
AATATGGCAAAGCCCTGTCTCTACTAAAAAGACAAAAATT
AGCTGGGCATGGTGGTACATGCCTGTAATCCCAGATATTT
GGGTGGCTGAAACATGAAGATTATGTAAACCCAAGAGGAG
GACGGCTGCAGTGAGCCGAGATTACGTCACTGGACTCCAG
CCTGGGTGATACAGCAAGACTCTAAATAAATAAACCCTTA
CTTTCTAACCCAACTTTATCTTATTTTCTTCTTGGTAATT
TTCAAGCCCTTAAAGTATGCTTTTTGTTCATTTTATTTTT
TATTTACTGCCTGTTCTCCCCATGGAATGAAACTATTATT
AGTAGGACCTTGGATTTTTTACCATTTTATTAGCAGCTCA
TAGAACAGTACTCACCACATAGTATATTCTCAGCAAATGA
AGAAACAAATAAACATCTGAAAATGTTTCTAAGAGGTCAT
GTTCATTTTGAGTCAAATATTACCAAATTATAGCATTTTC
TGGAATCCTAGAAAGCAGAATTATGTTAAAACATCGGAAA
ATTCAAGAAGAAGCAACTGCTGCATATTTTTTAAAAAGTA
CTTGAATACCTAATATTGAGTGATAATTTTTCTGTTAGCC
ACCTTATCTTCAATAATCAGCCTCTGCCATTTTGGACAAG
ATCACAAGAATTCAATTGATCACTGGCACTAGATATGAGT
CCTACTGATGTCATTCTTTCATGCCGTCTTCCCTCTACTC
CCACCCATAGGACCACCTTATTATTCAACAATATGGTTTG
TAGACAATTTGTCAGATTAAATCCTCATCAATATGTTTCT
TAAAAATATCTCTAGCTTTAATTTCATCTATTGCAATGAG
TAAAGCTAGAATGAATGAGGCACACTCCTTTAAGTCCTTG
GGGAGCACAAAGGGCGCAAGTCCGAAGCATGAAACATACA
GCATAGACAAGCCTCTGGGACTCAGACCACCTACACTCAG
AATTGGTTCAACAATTGCAACTTGGCCAAGTCACTTGACT
GCTCACTCTAAGCCTGTTTCTTCTCTAATTGGGGGATATG
TAGCTCATAGGGTTGTTGTCAGGATTAAAAAAACATATCA
GAGAGACTTCTCAGAAACTGAATTTGGTGCCCTCTGGGAA
GAAGTTGAGGTTGTTAGGCAGCTAGAACTAGATATAGGTA
ATTGGCACTCAACATTCATTCCTTCCTGAAAAGTAAATGC
CACATTCCCCAGACACTTCTGTAGTTGGAGTTCCAGAGGA
AATTAGATCCAACAATGTGATATAAAATTTGGTTGCTGGG
TTGCAGCTATGACGGTGTGCCCTGAACTGGTGTCCCAGTC
TCAACCCTAACTCCTCTAACCCTTCCCCATTTCATGAACA
CCTAATCATCTATATTAAACCCCTTTCTCTCTGAAACACA
TAGTGTGTTTCCTGAGTCCTGCATTGAAAATCTTATTTAT
ATATATTTAATAACAAATAATACTTAAGGAACACAACTAT
ATACCAGGCATTGGTCTAAGCTTTTGCATATATTAATTAA
TGTAATATCCTAACAATCCTTTGAGGTAGATACAATTGTT
ATCATGGTTTTGCAGATAAAGAAACAGAAGAATTGTAACA
TTAAGTTAATTTGCCCCAAAATTAAATAGGTAGTAAGCAG
CAGAGCCAGGATTCAAATCCAGATGGTCTGGTCTGAGTGG
CATATTCTTAAGCATCTCTTTCAAATAAAACAGGAAAATT
ATGACCCAACTTAATACAGCCTAACCTTCTGCTAGCTCAC
AACTATTAACTGCAGAAAACAAGTCAAACACAGATAGCTC
TGAAGAGAAGCCTAAATACTATTTAGTCTAACCCTTTCAT
TTTAAATATGAAGTTAAAGCTCTAAATTTTGAAATAACCA
GGCTCATAAAATTGATACATAAAATTCAGGAATGGAATAC
AAGTTTTTAAATGCCAAATGTGATATCTGCATGATAGATT
TTTTCTAATTTTTAATATTTCCATTTATCCAAAAATCCTT
GGTTACTTGATTACCTCTGATATGTACCAGAGAAATTTTT
AAGTAAGCATTAGAAGTCAGCAAGATCCTAGGAAGTTTCT
GTGGAGCTTTTAATAAAGGGAAAGAAGAACTGTCTATAGA
ACAAAAGTGAGAAAATTATTACCATTGAATAACTTGTTTA
CTTGTGATAATTCTGTTTTTGACTGCATGAAGTATGTCTG
ACTTAAGACTTAGAACCATTGTAAAAATTTAGCTTTCATA
ATTAGATCATTTCCATTTCAGTTTTCTTCTATCCCATATG
GCAAAAATTATGTGAAAACTCAAAGGGGTTAATGAAGTGT
TGCATTTTTAAAGAGATGTAGTACATGGTATTCTCAACAA
ATGTAGTATGCATTTTACCAAATAATTAGCAAGATATGTA
AAACCTGAACATCCATGGGTAAAAGTGCTACTGAGCATTT
CTGTCCCCAAATTTCTGATTTCAATAACTAGAATGCAAAA
AACATTAACATTTTTTATCCTAATCTTAGAACAAAAAAAA
ATAAACCCTATAGATTTTCTCCTATTATAAAAGATTATCA
TTGCTTTGCTATATAAAAAGGACTTTGAATTGACATGGAT
TTTGAGGACTCAAAAAATTAGAAACTGACTTTTGGAGGTT
TTATTTGTGTGTTTTTTTTTGTTTTTTTTTTTTTTATTTA
CACAGCTTTAATCTCCTGAATTGGAATTCCAAATCCCCGA
TAATTAAAAAGAGAATTTGCAATGAGATAACGTTCTCTTT
CTGCCAGATTGCCCAAGTAGCAACCCGGCTGGGCAACAGC
AATCATGGAAAATGATGCATACAAGTCCCAGAATAGTAAT
AAAAATGCCAGCATGTGTTTATTCCTCAGCAGTAAATAAA
ACCCCAATTATTCACACTGTCTAAGGCTTCCCTAAGGAAA
CCAATCCACCCCTAGCAGCTTCAGCATGAGTTTACATAGC
AAGGTTACAGGTAAAACTGAGAGGGGCAGCTTCTCAAAAT
GTCCCAGAAACTGGCTCCTCAAATCACACAACCTCTCTAC
AAAATACAGATTATCAAGCCATTTAGATAATTCTACATAT
TAGGCTATTTTTAAGTAAAGGCATTAGATTTTCAAAGAAG
TGTTTGAGTTAAGAAAATCACTGATTTCCAGTACAGGTGG
AAAGTCATGCCATTAATCAAAAATTTCTGGCAATAGTTCT
CAACTTTTTCATTATTATTTGTATTAACTTTTACGATGCT
TAATTTTAGGTTCAACTTGACTGAATTAAAATATACTTAG
AGAACTGGTAAATAGTAATTCTGGGTGTGTTTCTGAGGGT
ATTTCTAGGAGAGATTGGTGTGTGAGTCAGTCGACTGACT
GGGAAAGATCTGCCCTCAATGTGGGCAGGTGCCAGCCAAT
TGGCTAGAGATCTGGATAAAACAAAAAGAGGAAAGGCAAA
TTTCCTCTCCCATCCCTACCCCCCCTTTATGTCCTTTATT
TGCCCTGCTGCCACGTTATCATGCAGCAAGAAGGCCCTCA
CCAGATGCCTGCACCTTGATATTGGGCTTCCCAAAATCCT
GAACTATGAGAAATAAATTTCCGTTTCTTATAAATTATGC
TGTCTGTGGTAACTGGTTATAGCAGCACAAGATAGACTAA
GACAACTTCCTTATAGATCCCATTTTTAAAATATTTCTTT
ATAATTCTGTTTGTTAAATTAACATTCTTAACAAATTAAC
AGCAAGCTTAACCACCAGGGCTTCTAATTAGCAAGAGATT
GATAAAAATTTTAGTCAAAAATTTTAAAAAAATCAATGTG
CTGTTTTACTGAAATATACAGCATGATCAACAGGAAATGC
CTGACTTCCATTAGGCTTATGGATACTGAAAACAATTTGA
GGACCTCCTGGTATGCCTAAATACCTAAAAATCCTAGATT
GTTGGAACAACTAGAGTTTTTTTTTTAAAGCAACAATTCT
CAAATTACCCCCAGAAACTAAATGAAAATAAAACAACCCT
CAACCTGAACAACCACAGTCCTTGTCTTTTGTTGACATTT
GCCTCAAAAATAAGAGGTGCTCTTGAGATGGCAATAGCCA
TATTTGAGTTGTAAAATACCAAACATGAAATTCTACCTGA
GAAAAGTCTTTCACCTGCTAAAAACTTTATATAAATTAAA
TTTAACAGTTTATTTGAGCAATGAACAATCCACAAATTGG
GCAGCCAAATTCATGAACTGGGGACATTGAGGAGACATTC
AGAGAGTTCCACTCTGTATTGTGGACAGACACCATTTATA
GACTGAAGAAAATGAAGTGATATACAGGAGCAGCTTGATC
CTTCACAGCTTTGTTTACTTATTTGAATATGATCGGATCA
GCTGGCAGCCTGTGACTCAAGTTTGGCTGCTGTGATTGGC
TGTGACTTAGCTACCTATTAAGAAAAGTAGACACCTATAT
GAGGCTTTCAGTTTCTATACTAAGGTTGCAGTTTGTTATG
ACAGACTCAAAGTATGGAGGCACCCTCAGGCCAAATTTAG
CTTAACACCTCTTACTAAATAAAGAATAGCGGACAATGGC
ACTATTCAGCAGTCTAAAGTTGTTTTCTGACTACACTGGC
TCTGTGGTCATCTTTCCTCTGACTATGTTAGCCACTGGAA
ATGGAACGACTTCAGGAGGCATTCACATCAACCTTTCACT
GAGTTTAATTGCTCCTGCCAAAATCTTACTTCCTGTTGTA
GAACTCACATGTGCAATCCCCATTTGTATATTTAGTAACT
TATTCTATTTACTATTTACTTACTGAAGATCAAGGGGATA
ACCACTCTTATGCTGTAAGAGACATAGCAATTTCTAAGAA
ATTAACCATCAACAACAGTTACTGACTTGTTTGATGCTGG
CATCCTAAGGCAAAGGCCAATGAGTTCCATTTATACTCCA
ACAGGATACTTATTAACTATATTAACTACCTCTTGCCAAT
GAAAACTATAATTAATAGTCTGTTGGCAAATAAAATGCCA
GCTAACATGGTTAAGTAAAATGCTTGGTTTAGCTCTTCAA
AACTTAGAGTAAATAATCATTAAGCTCAAATAGACTAGAA
ACAAACAAAAAAAGTCTTCATTTGAGCCTTTTACCTTTCT
CAATACTAAACTAAAATAGAAAGGTACCTATTTCATTCTA
CTTTCTTGGTTAAATTCTTTCCAGCATTAGACCTACCATT
GCTGTCTCCACATCCTCAGTGCTTTAACTCCTGCCTCTAC
AGCTTTCATTGTCACCTTCCACCTAGGTTGTTTTCTAATG
TGAGGTCATTCTTTTCAAGCCAAACACAACAGCCATTTCT
GTTTCATATAACAACTTTTTGCCATTCCCTTGTTCAAACA
CTTACCTTCTAGCTTATAGGACACCAGTATTTTTCCAGTC
ACTCTCACTATTGTTTCTCTAAATCTTTGCTGATAACTCT
GCTTCATTCCACAGCTTTACTAAGGGAATCTCCTAAAACC
CAATTTTAGACTCTACTTCCTACTCCTGTATCTAGTTTAT
GTTGCGGACCATGGGTAAACTAGTCTGAACACGATTCTCT
TCATTTTCTTCCTTCTTTGGACTTTAAAATAGGTGTTGCT
CTTAAGTATCTTGCCCTTACATTATGAATCATCTCTGAAG
GGATAGAATTTTTCAGCCTCACAAATAGGAACTTAATAAA
TGGTTACTCACTGACTTGGAATCAGATAAACTCTGATAAC
CTGAAGGCATTTTCTAAATTCAGGGATTTCCTTCATTAGC
CGGTATGAACACATACCTTCAAAAAATAACACCTAAAAAC
TTTTCTCCACTAGTTCTTAAAATAAGCTATGAAGGAATGT
GAGGTCAATGGATTATGCTGATAACAAATAGTAATATTCC
TGGACAGCATTAATAAAAATATGTATGCTACTCTGATTCA
GAGAACAAAGCTCTCAGACTAGGATTTAGTTTTTCAATCC
GCTTTTTTTTTTTTTTTTTTTTTTAAGAGGTGAAAAGAAT
GGGTTTGGAAACTTATGATATGAAATGAAAAAGGTTTTCA
ACTGTGATAGATGCCATAAAGATATTCAGAATTCTAGGTT
TACATGACACCATGCCAATAATACTTGACCTTCCTCCCTC
CCTGACAGACAATAGCAAATATTTCAGACGCTTGTAGAAT
TTCTATTCTAGTGGAGAGTTTACATCTCCTTTCGCATTAA
AATACTGAAGGAGCTACTCATACAAACACTTGCTACATTA
AACAGATCCAGAACGAAGGGAGAATTTCTGCCTGAGTATA
ACTATTTATGCATATGCAATCACGACTATGAATTTCTAGA
GAAAACTTGGGTCTCTGGCTCTTATCAAGGATCAAGTCTT
ATTTGGAGGGAAGTACTAAGTTTTAACCAAGGCTGCAGGG
GAAGAACTAAGAGGCTGCAGCCAGTGGCAGTGAGCCCTCT
GGGCACTTGATAGATGCATCAAATCTTAAGGAAGCTTAAA
ACATGAGTCTGGGGTGAGGCGGAGGAAAGGGGATATGTCA
CACGCACACAGGAAAAAATATGAGACAAATGTGGTGTTAA
AGGGGTACCATGTGCTCTTCAATCCTAAACTGAAATGCTT
TCATATGTTGTTGCATATTTGGGGCTTTTTAAAATGAAAA
TAATTATTGCTTACATTTACTTTGGACTTACAGAGCATGA
TAGCTATAATATAGCAACAACTCTCATACTGAGTATTTTC
CTAAGCATTAAGCATGGTGCTAGCTCTTTAAATGCATTTC
TATTTGATCCTGGCAATAAGTTTCTAATAAAGTATTTATT
AATGAATAAATATTTTATTCATTCAACAAACCCTTATTCA
GCATCTTCTCCATCCCAGGTCTACATATCAGATAATATAG
ATATAATTAGATAGATCTAATTATATAAATCTACATAATT
ATATATATAATGATCTATATAATTATATATTATGATTATT
ATATAGGTCATAGATATAATTCAATAAGACCTCTAACTCT
AGCATTGTAGGGTTTACAAAGTACAATATATGTTGTGCCT
TTTGTTTTTATAACAATAATGAAGTAGATCAGACAAATGA
CATAAATCTGCTTTACTATTGAAAAAACTTGATACATACA
GAGATTGAGTGATCTCTACAAAATTTGAAATTTGGCTTTT
TTACTACAAATTAAGTATTCTCATTCTATTTTTACAAAAT
TATAAGTTCTATCATTCTCTTCATTTTACAGAGGAGACAC
TTAGAGACATTAAATAATATGCATAGCACGCTGATGTTAA
TTGATAAAGCTGGAACAGCAACATTTACCCATCTGCCCCA
AAACCTACACACATAATCACCGCCCTTGGCAATGACTTAG
AACAAATCCTTGCATGAAACATGTCTGTTCAATATTGAAT
GTTGAAAGACTGAAAGAATGTAACGAGTGGGTGAATAAAT
TTAAAAAAACTTTAATTCCCAAAGATAAACCAAGAATTCT
GCAAACATAAATTAATGTCTCAGTGGATAAGGAAATCTTC
AAAATAAGAGTTAAAAGGGCTGAATACTAAATGTAACTGA
AGAGTTATAAATCTGCCAGTTTGTTAGAAGAATCCAGTAT
ATTTTAAAGGTTTCTAATAAAATTAGAAATGTTAAGTGTT
ACAGCTTATATCAGAAAACCTGTTCTTACAATTTGCTAGT
ACATCTATAAATATTTGACATTTTTTCTTGGGATTGTATA
AGAAATATATCAGCTGCCAAACTTTAGATTGTATAAGTCA
TTCTAGATTTTCTTAAATTTTTATGGACAGTTTTTTCTGT
TTTTATCCTTGTTCGCTGAAAGCCAGGATTTTGGAAATCT
CTCATTCTAAAGTGTTAAGCTTGAACTCTACTTGTGAGAA
TCTAATAAAAAAATCAAAAAGAAAAAGTCAAACTTCAAAT
TCAGTCATTTGGTTTACTGCCTATGCCTGCCGTGAATTTT
AATCTTCCTTCTCTGTCTCCTATGTTATTTTTGTTTAATC
GATTCAGACAAATTTGACCAGAGTCAAAAATTTATATGAT
AGTAAGTAGACAATCATTTTTATTCTTCTAGGAACCCAAA
GAAAATGACATGCTAAAGAAAGTAGTAAGTCTTTTAATTG
TTTTCTATTAGTTTTGTAGCATAAACTTAACTCCTTTAAG
ATAATGCATTAATACACATTTCTTCTACAAGTGATACTAA
CTGAAATCCCCTTAAGTTCTCTGGTTTGTGAAGTACTGCT
ATTGACTTTGCCATTACAGATTTATTCCAGTGTTCAAAGT
TAATGTCCTAACTGCTTCTGGCTTTCCAGTGTTAAAATAG
GCAAATAGGCCAAGCATGGTGGCTCATGCCTGTAATCCCA
GCACTCTGGGAGGCCAAGGCAGGTGGATTACGAGGTCAGG
AGTTCGAGACCAGCCTGGCCAACATGGCGAAACCTCGTCT
CTACTAAAGATACAAAAAACTAAACAGGCGTGGTGGCATG
CACCTGTAATCCCAGCTACTCGGGAGGCTGAGGCAGAAGA
ATTGCTTGAACCCGGGAGGCGAAGGTTGCAGTGAGCTGAG
ATCATGCCATTGCACTCCAGCCTGAGCGACAAGGCAAGAC
TCCATCTCAAAAAAAAAAAAAAAAAAGGCAAATAATGTAA
TTATGCACAATTGGTAATTCTCCAGAAACATTTTAAGACC
GCTAAGAAGGGTTTATGAATATCAGCTATTAAAAAGATCA
AAGATTGTTTTTCTCTTTATGACAATGTTGGACACTATTG
AGCATTTTGTAAATGACAAGACAATTCCATTTCAGGATCA
GAATAAGGAAAAGTTAAGATTCTAAAAGACGCTTTTTCAT
AAATATTTTTTAAAAGATGTAACAATACCTAAAGATCTAA
AAAACAAGTTATGCCTCTAATCTTTATTTAGTATGCATTT
TATTAGATAATAACACCATAACCTTACATTTGTGAAGTTT
TTGATTAGTTTTACAAACATTACTGTCTTGGAGCCTCACC
ATCTTCCCACAATTTAAGGTCAATAAGAAACAATCTTATG
CTTAAAACAGTAATTTTTGCTACCATTCTCTTTATAAAAG
AGATACACACAAACCATTCATGACTCTGCACCTTTGTCAA
TGTCCTGTTCCTGAAAAACTTTTCTCTGCTAAATTATTTG
GCAAATTTCTACTCATCCTTAAAGAGTTCTCAAAGGCTAC
CTTCTCTGAAGTACTCTGACTTCTTCAACCTACAAAGTAA
ATCACTGCCTCCCTTGTGCTACTAGTACTCCTTGAGTACA
TGTCTACTACGGTGCCTACCATATTGTATTGCAATTATTT
GCCCAAGTGTGAAAATGCCATGTGCAGTGTGACTGGGAGT
TCCTTGAGGCCAAGAACTTATTCTAATTTCCCCAGCACTT
AGCAGGTACTAAGTAAAAATGTATTGATACAGATTTTTAT
TAATTAAAAATCCATTAATATAGATGGAAATAAGTGGGGT
GGGGTGAAGACAGAGGATGGGAAAGTATTTCTGCCATCAA
GAAGTTCAAAAGCTATAACAAATCCCAGTTCACAATTATA
GGTGACCAATGACTCACTTCATTTCTACACTGTCACCTTC
CATCCAATCTCAGAATAAGTATCACTTTCCCAAAACTACA
AATTTTCCCTCAAAGTTATTATACCTAATTCCCAGTTCTT
GGTGAGGAACATGGCAGTTTTTGTCCTCGGGAGTCATCTG
TCCATGCTAGCAACCACTGAGATATTCTTGTTCTGGTCTT
TTCTCTGGTCTCTGTCCAAAACACCCCTCTAGGTCTGGCA
ACTCGCCTAGCTCCTTGCCTGCCATTGTCAGTCATGCATG
GTCTTTATCTCCAACTCATGCCAGGAAATATGAAATTTCA
TACCTTGAGCTCTCCCTGGGGGATAGGAGCCCAAGTTCCC
ACTGCTATGGGATCTCTGACACCTCTCTCAGCATATCCTC
TTACCAAGGGATTGAAAAAGCATAAGCAGGGAGACCCACC
AGTGTCTAAGTTCTCACTTCACCTCCTATTTTCTATGCCC
CAAGCTGGAAAATATTTAATCTCAGGAGAATAAATCCTTA
ACTGAAAATCATTTTTCCCTATATCCTGAGAATCTAAATT
TGAGGCTGTGCATCCTTTTTGTACTTTCCAGAGCAGAAGT
TGTCAGAGGCAATGAAGAGCTTGTAGTCAAATTGTCCTAA
TGAAGAAAGTGTCATGGATAAATAAAAGTAACCAAGGGGA
AAATAGTATCCTGTCACACCTCTAGTACAAAAGAAAAGAG
TTGCACAGGTAGGTGTGCTTTCCTTTTGGCAGTCTACACC
AGTCTACACTGGTTGACATGAGGCCACCAGGTGGCTCCTA
AAAGTCTTGAGTCAGTGAGAACACAATTCCCATTTTCTTG
TCAGTTCAGTTCTCTTCACTCAATACCTCACAATGGACTA
AGTGTTAGTTTCCCCAAAAAATTCATATGCTGAAATCCTA
ATCCCCACTGTGATGGTGTTAGAAGGTAGGGCCTTTGAAA
GGCAATTAGGTGATAAGGAGTGCAGCCCTCATGAATGAGA
TTAGTGTCCTTATGAACAGGACCCCAAATGGTTCTCTTGT
ATTCTTTCTACTACGTGAGGACACAGGGAGACAATAACCC
TCTATGAAGCAGGCCAGGCCCTCACCAGACACTGAGTTCA
TTAGTGTATTGATCTTAGACTCCCTAGCCTCCAGAACAAT
GAGAAATAAATGCCTGTTGTTTAAGCCACCCATTTATGGT
ATTCTGTTATAAAGTCCAAACTTAGACCTTCACTATCTAG
AAATAGTTCCCTACTTTCCAAAAACCTTGCTTCTACTGAC
TACATCAAGTAGTATAGGAAGTCTCAGAGAGTTGGCCTTA
TCACTCTTCTAAAATTGACCTTCAAACTGAGTTTGAGCCA
TTAAGTGTAGGTATATACAAATATTCAATATATCCTTCCT
GCATCCGGATCTCTTAACAGTCGACATTTCTCCCTCTCAT
CCCCACTGCTTGCAAATTTCAATCTGGTATCTAAATAATC
ATCTAGTCCTGCTAAAATTTTTAAGCGACTAAATATACAA
GTTAAATCCCTGGCATAATCATTCGACCTTATCAAAAGTA
ATGCGAATTTTTCAACAGAAAGACATAAAATGCAAGCTAT
TTTCAGGAGTGAGCATAAATTTGAATTGCTCCACTCACAC
TTTCAAACTCTTGTGAAAGTTACTCTGGTGATGAGTGGCA
TGCCTACACAGGTGGGCAGTCAAACAGATTACATAGCCTT
GGTCTTTGTGTCATTAGCATTGTACAGTTAACTGATCTGG
AGCTGTGCCATCAGAGTAATTTCTAGTGAAAGAGACTTGC
AACAAAAAGTGGATTTGATTTTTTGAAAAATGCAACTAGA
AGTGGTCTAAGGTGAGTCCATTTTATAAAGACTTATATTG
CATATTAAATGGCATAGCACATTTCTAATTTACATTTTTC
TAGATGTAAATTGATATTCATTGCAGTCAAACCCCCATTA
GAATTAAAACTATTTTCATAGGTCTTTTTAATTTTCATAG
TTTTTAAAACAATTGAAGTACAGTATCTTCAGTTACTTTA
GAAGTTTATTTTTAAATTTTACTTAATATATTACCGACTA
GGATTTCTACTATTATATAATTGCTTTAAAAAGGTACAAA
TATTTTCTAAAACATTTTAAGAAACTATGAAAATCACTAT
ATTGCACCATTCAAAAAAACAGTTTAGTAAATTCTAAAAA
AGAAAATATTCTGAAATATCCACTAAAGATAGGAAAGGTT
AGCACTATAAATATCCTAACACATCTAGTATATATTTTCT
CTTCTTATTACTATTTCCAGGATGGTATCCACAAACCTTC
CTCTTACAGTCAAGTACTTGAAACAAATTTTAAAAACAAA
CTTAGAACACATATCACTTCTTCAGTTTACCATACCACTC
AAGTTAGGTTAAGTTTCCCTATAGTTGTGCCCTTATAAAA
TCTAGATTTTTTCTAAGTAACATGTCAACACTTAATCTGA
GATCCCTGCCTTCTTTGCTCAGGGTGACCTTAGCCTATTT
ATCAAGATTTTGCTTGATACAATTAGAAACTCAGTAAGTA
TTTGTTACATGGAAGAAAGGGAAGAGAAAACAGGCATTTT
GAAAGTAAAAAGGGAGGGATAATAAGCAAGTCAATAGCCT
TTAAAAATGTCCAAAATGTAATTGAACTTTTAATTTTTAC
TACCAGTGAAGGGCAGAAATGTACAGTTTTAATAAGCACC
CTAGGTAATTCTTATACACACTAGGGTTTAAGAACCACTA
GCTCAAGAAAAGATTTTTTACATTTCTCTGGAGACTAAGT
ATGCTGTATTCTCCAGAAGAAAGCTGTTTTCTTTAAGTCA
CTTCAAGCTGAATATATTCTGAGGAAAGGACAAATTACTT
TAGGGAAATTTATTTAGGTAAATTAAAGAAAATTAAAATA
ACACACAGGAGATAATGTACAGAAGGTTAAGCCTAAAGCA
TATTTTTATAAAAATAAATTAATTGATAGGCTCAAGAGCC
TGAAAGTCTACTTTACTATATGACATAAGGATGACCATAC
GTAGCAGTTACCTATGACAGTTATAATGTATGCCTATTAT
GCCACATCCTGGAAATTCAGCATTTATTCATGATTTATTT
TAAGTGAAATATTAATTGTTACATTAAAAGAAGCCTAAAT
TGGTTAAGCACCATTCCACTGGTATGAGCCTCTTCTGCCA
TGGACATGTCTATGTGTGACATGCACATGCAATTAACAGT
GTTCTGACTTTATCATACAGTTTCATAAAATTTGAAAGGT
ACACAGGCTTTTTCTTTTCTTTCCCTCTTTCAGATGCACT
ATAACTAAATCTTCTTCTTCCAGGGTTGTGATTCAAGGCA
TTTGCTAACAAAACAAAACATGATCAGACAATAGACGTAG
GAAGAGTTTACCTTCCTCTGGTCATCACGGTAGGAGGGCG
AAGCCCTTGACACTGCTGCCCCTGGCCAACATGTGCACCA
CCCAGGTGAAATGGTTCATGCCATGGTCAGTGTGTGACGC
AGAAGACCAGGCTTCCAGTTGGTGGGATCAGTGAGAAAGG
TAAGACATTACAAGACAGAAATGCATTTAACATGCATGAG
AAATAGAAGCGAAGCAGCCCTACCACAGGTGCAGAAAATG
TAGTCTGAATACTTTTGCTATGATAGTTCATCACTTACAC
TATGGGATGTAAATCTATGGCTGTTTGGTACCTTTTTTCC
TTTTGATAAGACTTCTCAGCATGAGTCACTTACACGAATA
CATGACTAATAAAAATCTAATAATCTCTAATGCAGAAGAA
GATTAATGATAAAGTATAACTTTAATATTAGCATTTGTCA
TCAACCATGAAGGCAAAAGTGACATTACTAACCACAAGAG
AATAAGACAAATCTGCAGAACATCAATTTCAAAACTTAGT
AACTATTTTAATAAGGCTGTGACCAGGGGTGATGATATAA
AACCCTTAGCTATGAGTTTAAATATCACTCTATGAAGAAA
GACTTTGCCTTTAGATCAAATGTAATCCAAGTTAATTTTT
GCTTATTTTTAATTATAAATTCTCACGTACAAGATTTTAA
AAAGCTGTATTTTTTTTTTTTTTTTTAAGATGGAGTCTCG
CTCTGTCACCCAGGCCGGAGTGCAGTGGCACGATCTCAGT
TCACTGCAAGCTCCGTCCCCTGGGGTTCACACCATTCTCC
TGCCTCAGCTTCCCCAGTAGCTGGGACTACAGGCACCCGC
CACCATGCCTGGCTAATTTTTTGTATTTTTAGCAGAGACG
GGAAAGCTGTACTTTTTAATGTGTTAGTTCTATTAGTAGA
ACCATAACTTTGCACACAGCACAATGCCAGTTTTATATAA
GTATCATTTGACAATATTTTTAAGTCAGTTGATTCTAATC
ATGACTCAATTTTTTCAATTCAAGGAATCAAAGTAAAACT
CTTAAAGAGTCATTCTACAAAAGACAAAACATTTGAAATT
ATTACAAATGCTATTGAAATTCAGTTAAAAGTTAATCATA
CATATAAAAGTATTATGTGAATATAAATTTAGGTTGATAT
AGTGCTATGAAAAAATAATGTTCTTTAATAAATTAACTTA
TAAGCAGAAATGTACTTGGAATTGGTTGCAATGCCTACAT
GATTTGTAACTGTTTAAATAAGCTGCAATATTCTACCAAT
TAATATAAGATCTATAGGTGTGAAAACAAACAAACATTAA
TACAATTGAAGTTCAGTTACAGGAAGGTCAGCAAATAACA
GCCCAAAAAACATGATTTTGTAAATAATGTTTCACTGGAA
CCTAGTACAGTGGGTAGAATTGCGTCTCTTCAAAAGATAC
GTTCAAATCTTAACCCCCTTGCACCTGAAAATATGACCTT
ATTTGGAAATCGGGTCTTCACATATACAATCAAGATAAGA
TGAAGTCATACTGGATTAAGATGGGCCTCAATCTAATCAC
TGGTATCTTTATAAGAAAAGGGAAATTTGAACCAGAGATG
CAGAGACAGGCACAAAGGAAGAATGCCATGTGACTTCAGA
GGCAGACTTTTGAGTTATGCTGCCACAAGTCAAGGAAAGT
CAAAGATTGCTGGCAACCACCAGAAACTAGGAGAGAGGCA
TAGAGCAGATTCTCCCTCAGAACGACTGGAAGCAACCAAC
CTTGTCAACACCTTGATTTCAGACTTCCAGCCTTCAAAAG
TGTGTGAGAATAATTGTGGGTAGTTTGAAGCAACTAGTTT
GTAAGGTACTTTGTAACAATGGCCCTGGAAACACAACCAC
ATCTATTTGATTACTATTGTCTGTGGCTGCTTTCATGCTA
TGGCAAAATCGAGTAGTTGCAACAGAGACCATATGGCTCA
CAAAGTCTGAAAGATTCAGTATTTGGCTCTTTACAGAGCA
AGTTTGCTGACTCCTGGGGTACATTATCTGAATCACAAAA
TGTTTTTAATGAAGCTGATGTTAAATATAAAAACATACTT
CAGCAGGGCAGTATAGTTTTTCCTTTTAGCTGACCATCAT
CAACCCAACTAATTGCACCACTGAAAAACTAATTTGTATA
TCAAACTAAGTACCCAACAATAGTACTGAAACATTGTTTA
TAAATTGGTAATCTAAGTTTTGGATATATTTTCTTTAAAA
TCAGCTGGAAATCTTTAATCAACGTATCCAATAAATGGAA
CATGAAGAAGCTTCACCTTTTGAAACTTTTAGTTAATTGC
AATTATTGAAAACAAATCTTACACACAGTAAGAATTTAAA
TTAGTCCTATGCAATCAATGAAGGACTGAAAAATAAAGAG
TTTGTGAGTGTACAATATTTAATTTAGGATACTTAGAAAT
TTTGCTTTAGATTATCACTTTTGTGGGAGTAATCTTTTGA
TGGACTTCCTACTTCTAAACATTTTATTCCTCAAATCTGT
GAAAAAAAATTAGACTTAAAATTTTGCAACATCCTTCTAA
ATTTGGATTTAAATTTTTTTCTTTAAAGTCAGAGATAATT
TTTAATGAGATTAGCCTTGTAAAATATTTGCAAAGATTAA
TTTTTGGAGACAAAAAGACATTACCAGTGAAAATATTTAG
ACTAAAATAATTATATGTATTAATATAAAAATATAATCAC
ATTTAGCAGAATTTATTCTGAAGTTACCAATTACCTGTAG
AGAGAATTTACTCAATTCAGAATAAGATCTACAGAGAAAG
GTCAATTAAGTGTCAGCATACAAAATTCATTAATCAAGTG
TAACTTTTTATAGTATTATAAGCAATTTTATGAGAAACCC
AAGAATAAGTCAATTTTGAGAAAAAAATGTTTTTCAGAAA
TTATACAATTGATATATGACAGATGAGTTCATGTTAAGAA
ACTGATTAAGGTAAATAAACACATACCAAGTATAATTATT
CTGCTCAGTTATTATATTTATATAACCATTACAATCAACA
AATTTCATAGTCATCCTATGTATACTGGGTGTATACCATT
ATACAGTATTCTCATCTACAAAATGAGGAAGTCTAACTAG
ATGACTTCTCAGCTTTCTTCTAAGTCTCAAATTTTATTAA
AGCAAACCCACCCTCTTCACTTAATAGTGAAGAGATTGAG
GATTGGAGAGAGAATTTTTCTAAGATAAAATTATATGGAG
GAAGGTACAGTACCAGAGTACCCATGCCTGGACTCTCAGA
CTCAGACTCTTCTATGCCTATATATATATATATATATATA
TATCTCCTCTAAAGATCTTTGTATTCAAAGCCATCTACAA
TTATAATAATCAAAACCAAATTTTATTCCAGGAACAACTT
CTGAATATTTTCCATCTCATTATAAGTCTCAGAATTGTCA
TAGGAACTCATTCTTTATGTTTCAGTGATTCTATTCTCAA
AATTTTAAAGACTTAAATAAAATAAACATTATTATTTTTC
CAAGCTTCAAAACCTATCATGCATTACTTCCTGACTTGAG
CACTCCATATTTTAACAGAAATGTTTGAGTAATGTGTTCA
GCTAAATCCTCTGACAGAGGTCAACACATCCTGCCTAAGA
TTCTAAACACATAATTAGAAATACATTTATCTCAACAAGC
CTGGTCTTAGTGAATCCTACAGATGAACTAATTTAAATCA
TTTCTAACAAAAGAAATCAGGCTTATGCCTTTCTGTTCAG
TCTAACCTTGCATGTCAGGAAGTGAACACTGAATTTAATC
AAGGAACACATTAATCTCTTGGTTGAAACCTATTCAGGGA
AAATATTTGAATAGAAATACACACTTTCGTTTTGGAAGAA
TTATTTTGTATCCACCATTCTGATATGAAAAAAGAAATTG
GTTCAGCTGAGTCAACAAGTTTTGAAAATACACATAGGAA
TTCATAAAGTGATAAATAAGAGAAAAGGCAGTAAAATTTA
AAGAAAGTATCCATGTATCTATTTAGAAGCTATCATTTTT
ATACTTACTTTTTGTTATATCTATGCTCTGGTTATCTTTT
ATTGTAAAACGAATTTTAAAACGTAGTGGCTTAAGACAGC
ATCTTTTAATTATATCTCATTGTTCTGTGAGTCAAGAATT
CAGGCAGAGCTCAGATAAGCAATTCTCTGTACTATGTGAA
ATTGACAGAGGTTTCTCAGCAGGATTCAACTGACGGGCTA
ATCAGGAGGGCCTCAGATGGCTTCATACACCTTTCTGATA
CATCAACATGGAGAGTTGGAAGACGGGGCTAAATTTGGAT
TGTTGGCTTGAAGATCTACATGAGTCTTCTCCAGTATTGA
ACTTCTCTCTTGTGGCTCAGGGGTCCCTGAATCAGTGTTC
CAAGAGACCAGGCAGAATTCTTAGTGTTTCTCCTGACCTA
GCATTGGCAGTCCCAGTCCATCATGTCTGTCACATTCTAG
TCAAGCTCTAGTCAAGCAAGTCATCAAGACCAACCTAGAA
GGAGAAAGGAATTAAAGTAGTAGAAAGAATTTGTGGCTTT
CTTTTCTTTCTCACACCTATCTTGCTTTTTCTAAGAATTG
ATGGTAGCTTATATAGTTTTTTAATGACAAAAATTTAAAT
ATTTTTAAAGTTGGAAACTTAGAAATGTGTTCTAGTTCCT
GCCTATAATTTAGACTTTTCTTATATTACTGATAAGACCT
CTCATACATTGATGAATAAAATGGAAATGCTCTAGACAAG
CAAATGCTGAGGGATGTTGTCACCACCAGGCCTGCCTTAC
AAGAGCTCCAGAAGCACTAAATATGCAAAGGAAAAACCAG
TACCAGCCACTGCAAAAACACACCAAAATAAAAAGACCAC
TAACACTATGAAGAAACTGCATCAACACATTTGCAAAATA
ACCAGCTAGCATCATGATGACAGCATCAAATTCACATACA
ACAATATTAACCTTAAATGCAAATGGGCTAAGTGCCCCAA
TTAAAAGACACAGACTGGCAAATTGGACAGAGTCAAGACC
CATTGGTGTGCTGTATTCAGGAGACCTAGCTCATGTGCAA
ACATACACATAGGCTCAAAATAAAGGGATGCAGGGATATT
TACCACGCAAATGAAAGTTTAAAAAAAAAAAGCAGGGGTT
GCAACCCTAATCTATGATAAAACAGACTTTAAACCAACAA
AGATCAAAAAAGACAAAGGGGGCATTGCATAATGGTAAAG
GGATCAATACAACAAGAAGAGCTAACTAACCTAAATATAT
ATGCACCCAATACGGGAGCACCCAGATTCATAAAGCAAGT
CCTTAAAGACCTACAAAGAGACTTAGGCTCCCACACAATA
ATAGTGGGAGATTTTAACACCCACTGTCAATATTAGGCAG
ATCAACGAGACAGAAAATTAAGGATATTCAGGACTTGAAC
TCAGCTCTGGACCAAGCGGACCTAATAGACATCTAACAGA
ACTCTTCTCAGTACCACACAGCACTTATTCTAAAGTCAAT
CACATAATTGGAAGTAAAACACTCCTCAGCAAATGCAAAA
GAATGGAAATCATAACACTCTCTCAGACCACAGTGCAATC
AAATTAGAACTCAAGATTAAGAAACTCACTCAAAACCTCA
CAACTACATGGAAATTGAACAACCTGTTCCTGAATGACTC
CTGGTTAAATAACGAAATTAAGGCAGAAATCAAGAAGTTA
TTTGAAACCAATGAGAACAAAGAGACAACGTACCAGAATC
TCTGGGACACAGCTAAAGCAGTGTTTAGAGGATCATTTAA
AGCACTAAATGTCCACAACAGAAAACTGGAAAGATCTAAA
ATCAATACTCTAATATTACAATTAAAAGAAGCAGAGAAGC
AAGAGCAAACAAATTCAAAAGCTAGAAGAAATAACTAATA
TCAGAGCAGAACTGAAGGAGATAGAGACACGAAAAAACCT
TCCAAAAAAAAAAAAAAAAAAAAATCAATGAATCCAGGAG
CTGGTTTTTGAAAAGATTAACAAAATAGATGGAACAGTAA
CTAGACTAAAGAAGAGATAAGAATCAAATAGACACAATAA
AAAATGATAAAGGGGATATCACCACTGATCCCACAGAAAT
ACAAACTACCATCAGAGAATACTAAATACACTTCTACACG
AATAAACAAGAAAATCTAGAAGAAATGGATAAATTCTGGG
ACACATATACCCTCCCAAGACTAAACCAGGGAGAAATTAA
ATCCCTGAAGAGACCAATACCAAGTTCTGATATTGAGGCG
GTAATTAAGAGCCTATCAACGAAAATAAAGCCCAGGACCA
GACAGATTTACAGCCAAATTCTACCAGAGGTATAAAGAGG
AGCTCATACCATTCCTTCTGAAACTATTCCAAACAGAAAA
TAGGGACTCCTCCCAAGCTCATTTTATGAGGCCAGCATCA
TCCTGATATCAAAACGTGGCAGAAACACACAGCACTTATT
CTAAAGTCAATCACATAATTGGAAGTAAAACACTCCTCAG
CAAATGCAAAAGAATGGAAATCATAACACTCTCTCAGACC
ACAGTGCAATCAAATTAGAACTCAGGATTAAGAAACTCAC
TCAAAACCTCACAACTACATGGAAATTGAACAACCTGTTC
CTGAATGACTCCTGGTTAAATAACGAAATTAAGGCAGAAA
TCAAGAAGTTATTTGAAACCAATGAGAACAAAGAGACAAC
GTACCAGAATCTCTGGGACACAGCTAAAGCAGTGTTTAGA
GGATCATTTAAAGCACTAAATGTCCACAACAGAAAACTGG
AAAGATCTAAAATCAATACTCTAATATTACAATTAAAAGA
ACTAGAGAAGCAAGAGCAAACAAATTCAAAAGCTAGAAGA
AATAACTAATATCAGAGCAGAACTGAAGGAGATAGAGACA
CGAAAAAACCTTCCAAAAAAAAAAAAAAAATCAATGAATC
CAGGAGCTGGTTTTTGAAAAGATTAACAAAATAGATGGAA
CAGTAACTAGACTAAAGAAGAGATAAGAATCAAATAGACA
CAATAAAAATGATAAAGGGATATCACCACTGATCCCACAG
AAATACAAACTACCATCAGAGAATACTAAATACACTTCTA
CACGAATAAACAAGAAAATCTAGAAGAAATGGATAAATTC
TGGGACACATATACCCTCCCAAGACTAAACCAGGGAGAAA
TTAAATCCCTGAAGAGACCAATACCAAGTTCTGATATTGA
GGCGGTAATTAAGAGCCTATCAACGAAAATAAAGCCCAGG
ACCAGACAGATTTACAGCCAAATTCTACCAGAGGTATAAA
GAGGAGCTCATACCATTCCTTCTGAAACTATTCCAAACAG
AAAAATAGGGACTCCTCCCAAGCTCATTTTATGAGGCCAG
CATCATCCTGATATCAAAACGTGGCAGAAACACACACACA
CAAAGTTCAGGCCAATATCCCTGATAAACATCGACGTGAA
AATCCTCAATAAAATTCTGGCAAACAAAATCCAGCAGCAC
ATCAAAAAGCTTATCCACTACGATCAAGTTGGCTTTATAC
CTGGGACGTAAGGCTGGTTCAACATACAAAAATAAATAAA
TGTAATCTGTCACATAAACTGAACCAATGACAAAAACCAC
ATTATTACCTCAATAGATGAAGGAAAGGCCTTAGAGATCA
AATTCAACATCCCTTCATGCTAAAAACTCTCAATAAACTG
GGTATTGATGGAACATCTCTCAAAATAATAAGGATTATTC
ATGACAAACCCATAGCCAATATCATACTGCAATGTTCAAA
AGTTGGAAATATTCCCTTTGAAAACCAGTACAGGACAAGG
ATGCCCTTTCTCACCACTCCTATTCAACACAGTATTGGAA
GATCTGACCAGGGCAATCAGACAAGAGAAAGAAATAAAGT
ATTCAAATAGGAAGAGAGAAACTCGAATTATCTGTTCGCA
GATGACATGATTGTATATTTAGAAAACCCCATCATCTCAG
CCTAAAAACTCTTTAAGCTGATGAGCAACTTCAGCAAAGT
CTCAGGATACAAAATCAATATGCAAAAATCACAAGCATTC
CTATACAGCAACAACAGACAAGCAGAGAGCCAAATCATGA
GTAAACTCCAATTTACAATTGCTACAAAGAAAATAAAATA
CCTAGGAATACAACTTACAATGGACGTGAAGGACTTCAAG
CAGAACTGCAAATCACTGCTAAAAGAAATAACAGGACACA
AACAAAAGAAAAATCATTCCATGCTCATGGATAGGAAGAA
TCAATATCGTTGAAACAACCATACTTCCCAAAGTAATTTA
TACATTCAATGTTATTCCCACCAAGCAACCAGTGACTTTC
TTTGCAAAATTAGAAGGATTATTCATGACAAACCCATAGC
CAATATCATACTGCAATGTTCAAAAGTTGGAAATATTCCT
TTGAAAACCAGTACAGGACAAGGATGCCCTTTCTCACCAC
TCCTATTCAACATAGTATTGGAAGATCTGACCAGGGCAAT
CAGGCAAGAGAAAGAAATAAAGTATTCAAATAGGAAGAGA
GAAACTCGAATTATCTGTTCGCAGATGACATGATTGTATA
TTTAGAAAACCCCATCATCTCAGCCTAAAAACTCTTTAAG
CTGATGAGCAACTTCAGCAAAGTCTCAGGATACAAAATCA
ATATGCAAAAATCACAAGCATTCCTATACAGCAACAACAG
ACAAGCAGAGAGCCAAATCATGAGTAAACTCCAATTTACA
ATTGCTACAAAGAAAATAAAATACCTAGGAATACAACTTA
CAATGGACGTGAAGGACTTCAAGCAGAACTGCAAATCACT
GCTAAAAGAAATAACAGGACACAAACAAAAGAAAAATCAT
TCCATCCTCATGGATAGGAAGAATCAATATCGTTGAAACA
ACCATACTTCCCAAAGTAATTTATACATTCAATGTTATTC
CCACCAAGCAACCAGTGACTTTCTTTGCAAAATTAGAAGA
CTATATTAAATTTCATATGGAACAAAAAAACAGCCGTATA
GCCAAGACAATCCTAAGCAAAAAGAACAAACTGGAGGCAT
CATGCTGCCTGATTTCAAACTATACTACAAGGCTACAGTA
ACCAAAACAGCATGGTACTGGTACCAAAACTGATATATAG
ATCAATGGAATAGAACTGAGACCTCAGAAATAACACCACA
CATCTACAACCATCTGATCTTTGACAAACCTGACAAAAAC
AAGCGATGGGGAATGGATTCCCTATTTAATAAATGGTGCT
GGGAAAACTGGCTAGCCATAAGTAGAAAACAAACTGGACC
CCTTTCTTACACCTTATACAAAAATTAATTCAAGATAGAT
TAAAGACTGAAATGTAAAGCCCAAAACCATAAAAATCCTA
GAAGAAAACTGAAGCAATACCATTCAGGACATAGACATGT
GCAAAGACTTCATGACTAAAACACCAAAATCAATTGCAAC
AAAAGCCAAAATTGACAAATGAGAGCTAATCTAATTAAAG
AGCTTCTGCACCGAGTTTTAACATCAGAGTGAACAGGCAA
CCTACAGAATGCAAGAAAATTTTTGCAAGCTACCCATCTG
ACAAAGGTATAATATCCAGAATCTATAAGGATCTTAAATA
TACAAGAAAAAAAAAAAAACCATTAAAAAGTGGGCAGAGG
GTAAATTTCCCTGTCTGACAGCTTTGAAGAGAGGAGTGGT
TCTCCCAGCATGGAGACTGAGATCTGAGAACAGACAGACT
GCCTGCTCAAGTGGGTCCCTGATCCCTGAGTAGCCTAACT
GGGAGACATCCCCCACTAGGTGCAGACCGACACCTCACAC
CTCACACGGCTGCGTACACCTCTGAGACGAAGCTTCCAAA
GCAAGAATCAGACAGCAACACTCGCTGTTCAGCAATATTC
TATCTTCTGCAGCCTCTGCTGCTGATACCCAGGCAAACAG
GGTCTGGAGCAGACCTCAAGCAAACTCCAACAGACTTGCA
GCTGAGCATCCTGACTGTTAGAAGGAAAACTGACAAACAG
AAAGGACACCTACACCAAAACCCCATCAGTACGCCACCAT
CATCAAAGACCAAAGACAGATAAAACCACAAAGATGGGGG
AAAAGCAGTGCAGAAAAGCTGGAAATTCAAAAACTCAGAG
CACATCTCCCCCTCCAAAGGAATGCAGCTCATCGCCAGCA
ATGGAACAAAGCTACATGGAGAATGACTTTGACGAGTTGA
GAGAAGAAGGCTTCAGTTGATCAAACTTCTCAGAGCTAAA
GGAGGAACTACGTAACCAATGCAAAGAAACTAAACCTTGA
AAAAAGATTGAAAGAATGGATAACTAGAATAATCAATGCA
GAGAAGACCATAAGCAAACTGATAGGGATGAAAACCATGA
CATGAGAACTACGTGACAAATGCACAAGCTTCAGTAATCG
ACTCCATCAAATGTAAGAAAGAGTATCAGTGATTCAAGAT
CAAATGAATGAAATGAAGTGAGAAGAGTAGAGAAAAAAAG
AGTAAAAAGAAATGAATAAAGCCTCCAAGAAATATGGGAT
TATGTGAAAAGACCAAATCTACATCTGATTGGGGTGCCTG
AAAGTGACAGGGGGAAAATGGAACCAAGTTCGAAAACACT
CTGCAGGATATCATCCAGGAGAACTTCCCCAACCTAGTAA
GGCAGGCCAACATTCAAATTCAGGAAATACAGAGAACGCC
ACAAAGATACTCCTTGAAAAGAGCAACTCCAAGACACATA
ATTGTCAGATTCACCAAAGATGAAATGAAGGAAAAAATGT
TAAGGGCAGCCAGAGAGAAAGGTCAGGTTACCCACAGAGG
GAAGCCCATCAGATTAACAGCAGATCTCTCGGCAGAAACT
CTACAAGCCAGAAGAGAGTGGGGGCCAATATTCAACATTC
TTAAAGAAAAGAATTTTCAACTCAGAATTTCATATCCAGC
CAAACTAAGTTTCATAAGTGAAGGAGAAATAAAATCCTTT
ACAGACAAGCAAAGGCTTAGAGATTTTGTCACCACCAGGC
CTGCCCTACAAGAGATCCTGAAGGAAGCACTAAACATGGA
AAGGAACAACTGGTACCAGCCATTGCAAAAACATGCCAAA
ATGTAAAGACCATCAAGGCTAGGAAGAAACTGCATCAACT
AACGAGCAAAATAACCAGCTAATATCATAATGACAGGATC
AAGTTCACACATAACAATATTAACCTTAAATGTAAATGGA
CTAAATGGTCCAATTAAAAGACACAGACTGGCAAATTGGA
TAAAGAGTCAAGACCCATCAGTTTGCTGTATTCAGGAGAC
CCATCTCACATGCAGAGACACACATAGGCTCAAAATAAAG
GGATGGAGGAAGATCTACCAAGCAAATGGAAAAAAAAAAA
GCAGGGGTTGCAATCCTAGTCTCTGATAAAACAGACTTTA
AACCATCAAAGATCAAAAGAGACAAAGAAGGCCATTACAT
AATGGTAAAGGGATCAATTCAACAGGAAGAGCTAACTATC
CTAAATATATATGCACCCAATACAGGAGCACCCAGATTCA
TAAAGCAAGTCCTTAGAGACTTACAAAGAGACTTAGACTC
CCATACAATAATAATGGGAGACTTTAACACCCACTGTCAA
CATTAGACAGATCAACGAGACAGAAAGTTAACAAGGATAT
CCAGGAATTGAACTCAACTCTGCACCAAGCAGACCTAATA
GACATCTACAGAACTCTCCACCCCAAATCAACAGATTATA
CATTCTTCTCAGCACCACATCGCACTTATTCCAAAATTGA
CCACATAGTTGGAAGTAAAGCACTCCTCAGCAAATGTAAA
AGAACAGAAATTATAACAAACTGTCTCTCAGACCACAGTG
CAATCAAACTAGAACTCAGGACTAAGAAACTCAATCAAAA
CCACTCAACTACATGAAAACTGAACAACCTGCTCCTGAAT
GACTACTGGGTACATAATGAAATGAAGGCAGAAATAAAGA
TGTTCTTTGAAACCAATGAGAACAAAGATACAACATACCA
GAATCTCTGGGACACATTTAAAGCAGTGTGTAGAGGGAAA
TTTACAGCATTAAATGCCCACAAGAGAAAGCAGAAAAGAT
CTAAAATTGACACCCTAACATCACAATTAAAAGAACTAGA
GAAGCAAGAGCAAACACATTCAAAAGCTAGCAGAAGGCAA
GAAATAACTAAGATCAGAGCAGAACTGAAGGAGATAAAGA
CACAAAAAAAATCAAATGAATCCAGAGGCTGGTTTTTTAA
GAAGACCAACAAAATTGATAGACTGCTAGCAAGACTAATA
AGAAAAGAGAGAAGAATCAAATAGACACAACAAAAAATGA
TAAGGGGATATCACCACCAACCCCACAGAAATACAAACTA
CCATCAGAATACTATAAACACCTCTACGCAAATAAACTAG
AAAACCTAGAAGAAATGGATACTTTTCTGGACACTTACAC
TCTTTCAAGACGAAACCAGGAAGAAATTGAATCCCTGAAT
AGACCAATAGCAGGCTCTGAAATTGAGGCAATAATCAATA
GCCTACGAACCAAAAAAGTCCAAGACCAGATGGATTCACA
GCCAAATTCTACCAGAGGTACAAGGAGGAGTTGGTACCAT
TCCTTCTGGAACTATTCCAATCAATAGAAAAAGAGGGAAT
CCTCCATAACTCATTTTATGAGGCCAACATCATCCTGATA
CCAAAGCCTGGCAGAGATACAGCAAAAAAAGAAAATTTTA
GACCAATATCCCTGATGAACATCAATGTAAAAATCCTCAA
TAAAATACTGGCAAACCAAATCCAGCAGCACATCAAAAAG
CTTATCCCATGATCAAGCCGGCTTCATCCCTGGGATGCAA
GGCTGGTTCAATATACACAAATCAATAAATGTAATCCAGC
ATATAAACAGAATCAAAGACAAAAACCACATAATTATCTC
AATAGATTCAGAAAAGGCCTTTGACAAAATTCAACAGCCC
TTCATGCTAAAAACTCTCAATAAATTTGGTATTGATGGAG
TGTATCTCAAAATAATAAGAGCTATTTATGACAAACACAC
AGCCAATATCATACTGAATGGGCAAAAACTGGAAAAATTC
CCTTTGAAAACTGGCACAAGACAAGGATGCCCTCTCTCAC
CACTCCTATTCCAACATAGTGTTGGAAGTTCTGGCTAGGG
CAATCAGGCAAGAGAAAGAAATAAAGGGTATTCAGTTAGG
AAAAAAAGTCAAATTGTCCCTGTTTGCAGATGACATGATT
GTATATTTAGAAAACCCCATCATCTCAGCCCAAAATCTCC
TTAAGTTGATAAGCAACTTCAGCAAAGTCTCAGGATACAA
AATCAGTGTGCAAAAATCACAAGCATTCTTATACACCAGT
AACAGACAAACAGAGAGCCAAATCATGAATGAACTCCCAT
TCACAATAGCTTCAAAGAGGATAAAATACCTAGGAATCCA
ACTTACAAGGGATGTAAAGGACCTCTTCAAGGAGAGTTAC
AAACCACTGCTCAGTGAAATAAAAGAGGACACAAACAAAT
GGAAGAACATACCATGCTCATGGATAGGAAGAATCAATAT
TGTGAAAATGGCCATACTGCCCAAGGTAATTTATAGATTC
AATGCCATCCCATTAAGCTACAAATGACTTTCTTCACAGA
ATTGGAAAAAACTGCTTTAAAGTTCATATGGAACCAAAAA
GACCCGCATTGCCAAGACAATCCTAAGCCAAAAGAACAAA
GCTGGAGGCATCACGCTACCTGACTTCAAACTATACTACA
AGGCTACAGTAACCAAAACAGCATGGTACTGGTACCAAAA
CAGAGATATAGACCAATGGAACAGAACAGAGCCCTCAGAA
ATAATACCACACATCTACAGCCATCTGATCTTTGACAAAC
CTGACAAAAACAAGAAATGGGGAAAGGATTCCCTATTTAA
TAAATGGTGCTGGGAAAATTGGCTAGCCATAAGTAGAAAG
CTGAAACTGGATCCTTTCCTTACTCCTTATATGAAAATTA
ATTCAAGATGGATTAGAGACTTAAATGTTAGACCTAAAAC
CATAAAAACCCTAGAAGAAAACCTAGGTAATACCATTCAG
GACATAGGCATGGGCAAGGACTTCATGTCTAAAACACCAA
AAGCAATGGTAACAAAAGCCAAAATTGACAAATGGGATCT
AATTAAACTAAAGAGCTTCTGCACAGCAAAAGAAACTACC
ATCAGAGTGAACAGGCAACCTACAGAATGGGAGAAAATTT
TTGCAATCTACTCATCTGACAAAGGGCTAATATCCAGAAC
CTACAAAGAACTCAAACAAATTTACAAGAAAAAAACAAAC
AACCCCATCAAAAAGTGGGCAAAGGATATGAACAGACACT
TCTCAAAAGAAGACATTCATACAGCCAACAGACACATGAA
AAAATGCTCATCATCACTGGCCATCAGAGAAATGCAAATC
AAAACCACAATGAGCCCGCATTGCCAAGACAATCCTAAGC
CAAAAGAACAAAGCTGGAGGCATCACGCTACCTGACTTCA
AACTATACTACAAGGCTACAGTAACCAAAACAGCATGGTA
CTGGTACCAAAACAGAGATATAGACCAATGGAACAGAACA
GAGCCCTCAGAAATAATACCACACATCTACAGCCATCTGA
TCTTTGACAAACCTGACAAAAACAAGAAATGGGAAAGGAT
TCCCTATTTAATAAATGGTGCTGGGAAAATTGGCTAGCCA
TAAGTAGAAAGCTGAAACTGGATCCTTTCCTTACTCCTTA
TATGAAAATTAATTCAAGATGGATTAGAGACTTAAATGTT
AGACCTAAAACCATAAAAACCCTAGAAGAAAACCTATGTA
ATACCATTCAGGACATAGGCATGGGCAAGGACTTCATGTC
TAAAACACCAAAAGCAACAGCAACAAAAGCCAAAATTGAC
AAATGGGATCTAATTAAACTAAAGAGCTTCTGCACAGCAA
AAGAAACTACCATCAGAGTGAACAGGCAACCTACAGAATG
GGAGAAAATTTTTGCAATCTACTCATCTGACAAAGGGCTA
GTATCCAGGACCTACAAAGAACTCAAACAAATGTACAAGA
AAAAAACAACCCCATCAAAAAGTGGGCAAAAGATATGAAC
AGACACTTCTCAAAAGACATGCATACAGCCAACAGACACA
TGAAAAAATGCTCATCATCACTCGCCATCAGAGAAATGCA
AATCAAAAGCACAATGAGATACCATCTCACACCAGTTAGA
ATGGCAATCATTAAAAAGTCAGGAAACAACAGGTGCTGGA
GGATGTGGAGAAATAGGAACACTTTTACACTGTTGGTGGG
ACTGTAAACTAGTTCAACCATTGTGGAAAACAGTGTGGCG
ATTCCTCAAGGATCTAGAACTAGAAATACCATTTGACCCA
GCCATCCCATTACTGGGTATATACCCAAAGGATTATAAAT
CATGCTGCTATAAAGACACATGCACACGTATGTTTATTGC
ACTATTCACAATAGCAAAGACTTGGAATCAACCCAAATGT
CCATCAGTGACAGACTGGATTAAGAAAATGTGGCACATAT
ACACCATGGAATACTATGCAGCCATAAAAAGGATGAGTTC
GTGTCCTTTGTAGGGACATGGATGCAGCTGGAAACCATCA
TTCTCAGCAAACTATCACAAGAACAGAAAACCAAACACGC
ATGTTCTCACTCATAGGTGGGAATTGAACAATGAGATCAC
TTGGATACAGGAAGGAGAACATCACACACCGGGGCCTGTT
GTGGGGTGGGGGTGGGGTGGGGAGGGATAGCATTAGGAGA
TATACCTAATGTAAATGATGAGTTAATGGGTGCAGCACAC
CAACATGGCACATGTATACATATGTAACAAACCTGCACGT
TGTGCATATGTACCCTAGAACTTATAATAAAAAAAAAAAA
GAAAAAAAAAGAAAAAAAAAGAAAAAAAAAGAAAAAGTGG
GCAGAGGATGTGAACAGACACCTCTCAAAGGAAGACATTT
ATGTGGCCAAGAAACATGAAGAAAGCTCATCACTGGTCAT
TAGAGAAATGCAAATCAAAACCTCAATGTGATATCATCTC
ACACCCGTTGGAATGGCCATCATTAAAACGTCAGGAAACA
ACACGTGCTGGCGAGGCTGTGGAGAAATAGGAACGCTTTT
ACACTGTTGGTGGGAATGTAAATTAGTTCAACCACTATGG
AAGATAGTCTGGTGATTACTCAAAGATCTAGAACCAGAAA
TACCATTTGACCCAGCAATCCCATTAGTTGGTATATACCC
AAAGGATCATAAAGCATTCTACTATAAAGACAAATGTACA
TGTATGTTTATTGCAGCACTATTAACAATAGCAAAGACTT
GGAACCAACCCAAATGCCCATCAATGATAGACTGAATAAA
GAAAATGTGGTACATATACACCATGGAATACTATGCAGCC
ATAAAAAGGATGAGTTGTGTCCTTTGTAGGGACATGGATG
CAGCTGGAAACCATCATTCTCAGCAAACTATTGCAAGAAC
AGAAAACCAAACACTGCATGTTCTCACTCATAGGTGGGAA
TTGAACAATGAGATCACTTGGACACAGGAAGGAGAACATC
ACACACCGGGCCTGTTGTGGGGTGGGGTGGGGAGGATAGC
ATTAGGAGATATACCTAATGTAAATGATGAGTTAATGGGT
GCAGCACACCAACATGGCACATGTATACATATGTAACAAA
CCTGCACGTTGTGCATATGTACCCTAGAACTTATAATAAA
AAAAAAAAAAAAGAAAAAAGAAAAAAAAAGAAAAAGTGGG
CAGAGGATGTGAACAGACACCTCTCAAAGGAAGACATTTA
TGTGGCCAAGAAACATGAAGAAAGCTCATCACTGGTCATT
AGAGAAATGCAAATCAAAACCTCAATGTGATATCATCTCA
CACCCGTTGGAATGGCCATCATTAAAACGTCAGGAAACAA
CACGTGCTGGCGAGGCTGTGGAGAAATAGGAACGCTTTTA
CACTGTTGGTGGGAATGTAAATTAGTTCAACCACTATGGA
AGATAGTCTGGTGATTACTCAAAGATCTAGAACCAGAAAT
ACCATTTGACCCAGCAATCCCATTAGTTGGTATATACCCA
AAGGATCATAAAGCATTCTACTATAAAGACAAATGTACAT
GTATGTTTATTGCAGCACTATTAACAATAGCAAAGACTTG
GAACCAACCCAAATGCCCATCAATGATAGACTGAATAAAG
AAAATGTGGTACATATACACCATGGAATATGATGTAGCTG
TAAATAAGAATGAGTTCATGTCCTTTGCAGGGACATGGAT
GAAGCTGGAAGCCATCATCCTCAGCAAACTAACACAGGAA
CAGAAAACCAAACACATGTTCTCATTCATAAGTGAGAGTT
GAACAATGAGAACGCATGGACAGAGGGAGGGGAACATCAC
ATACCAGGGCCTGTCATGGGGTGTGGGGCAAAGGGAGGGA
GAAAATTAGGACAAATACCTAATGCATGTGGGGCTTCAAA
CCTAGATGATGGGTTGATAGGTGCAGCAAAACACCATGGC
ACATGTAAAACTATGTCACAAATCTGCACATTCTGCGCAT
ATATCCCAGAACTTAAAGTAAAATTTTTTTTAAAAAAATG
GAAATGCAAGCATTCTGGTCTCGTTCTTTATTTCAGAAGG
AAAGTGTTCGACATTGTACTTTAAGTATCATGTCTGCTGT
AGGATTTTTTCAGTACTCATATCAGATTAAGTTCACTTCT
GTTCAGTTAGCTAAACTTTCTATTATAAATATTGAAATAA
ATGAAATTACGGTATCTATTAAGATTACATGATTTGTTTT
TTGTTCTTTGAATGCAATGCATTAATTTCTAATATCAAGT
GAACACTAAATTCCTGAAATAAATAGGTCATGACCAAGTT
TAATTTATATGTTCTATTTATATCATTTTGATTCAAGTTC
TAATATTTCATTTAGCATGTCTGCATTTATTTTTAAGATG
GATTTTTCTGTAGTTTCCCTGTTTCTAATATATTTGTCAG
ATTTCCCAAGAGCTTATTCAGGCCTCAGTGGGGGAAAGAG
TCGGATTTACTGGTCTTCCTTTTCCATCTCTTTTCCTTAA
TGTCCTGAAAAAATTCTGAAGAAAAAAATCTGTGCTAAAG
TGATTAAATTGGGCAGAACAAGGAAAACATCCATGTTAGC
TGAAAGGAGTCTATCAGAGTCCAAGCAGGTTGAGGAGGTC
ATCCACATAATACAGATATACAGCACAAGGTGTCAGGCCT
TAGGTAAAATGAGGAGGTGACCCGAGAAGGATGGTCACCC
AGCATGAATATCCCAGCTCAAGAGGCATTAGGTAGTAATC
CCTGTGGGTAGGCATCCCAATATGAGAGCACAGCCAATCT
GAGGACATCCATGCAGTGTGTGAGGAACAGGAGAATGAGA
ACCCATGCGTGACAGTGGCCCGACAGAGTGAAGTAAGTAG
ACAACTCAATTGCATGGAGTCAGAGTTTGAGCAGAGACAA
GAGGGTGCTCACACAAAAAGTGGTCTGATGTCAGGTGAAG
GAGCCCAATCTTAATGTTTATGGGAGGCCACTGTTTTAGA
CAAGCATCCTACACAGCCCCAGCAGACAAGGGTAAATCAG
AATGTAGTCACTTATGCTACAGGTGTCACATAATCAAACT
GAAATTTAAAATGGGTCAGTTTTCTGAAACATAGGAGAGT
CTAGTCAACACTAGTCAGTGTAATAAGAAAGTCTCTCCTC
TGCTTTAACCCTGTAAGTAACTTTGAAATGACCAATCCAC
TTTTTGTTCTGTTTCTACTACTTTCTTCAGCCCTTTTCTG
TCTATAAAGCCGAAATCCTCTGGTCAGCTCATTCAAGCAC
TCATCATATCTTGTAGAATGAGGTGTTGCCAATTCTAGAA
TGGCAAATAAAAGGCAATTACTATGTTTAAACTAAATTTA
TTGTAATTTTGTCTTCTGACAGCAAGCAGCACAACACATA
TGCACAGGGGATGCCTGGCATGAGGAGCAGGAGCTCCAGC
AGGGTAAGGAAGGTAAATGTATGTGGGGGCAGCCTGGCAC
AAGGCACTCACATCCAAGTGAAATGTGGAGGGTGTGCCAG
TTTAGGATGGCATGGTGGCAGAAATGGGAGACCGGCGATG
GACAGAAGTTTTGTCAAATAATGTGTTAAAGATAATGGAC
TCCAGATTTTTCACTGTATTAGCCTGCTCTCACATTGCTA
ATAATGACATACCCGATACTGGGTAATTTATAAAGGAAAG
AGGTTTAATTGACTCACAGTTCAGCATGGCTGGGGAGGCC
TCAGTCAAGTTAAAATCATGGCAGAAGGGGAAGCAAACAT
GTCCTTCATATGGTGGCAGGGGAGAGAAGAACCAAGCAAA
ACAGAGAAAAACAGCCTTATAAAACCATCAGATCCCATAA
GAACTCACTATCACAAGAACAGTATGAGGATAATCACCCC
CTATATTCCTTTGCTTTGATCACTAAGAGGGCCTATGAAT
GCCATCACCAATGCCCCCAAATCAAGGAACACACTAAGTG
CCTAGATTTTGACTCCTCAATTCCATTCCCCGCTAACAGA
AACCAGGACTCTTCCACAAACAATTGATCCTGAGGCTGCA
ACAAGATAAGTACAAGATGAGACTAGAACATCTCGTGCTC
ACATAACTGAGTGAATTGAGGGAGACATGCCAAAACACAA
AAAGCCAACCTCACAGTAAGGCCAGAACCAGGGAAGAGAG
ATGACCAGGATGCAAAATTTAAGGAGACACTCATTTGCAG
AATCATGTAAGTACCAACCCTTCACTTGCATAATCCTAAG
AGTGAGTGCCTCCTTAAAGTTATGCCCTGTGTGTGTTTAT
TCCCCACCTTTATCCAGGCCCAGCTGACTAGCTAAATCAG
GAAAATGTTAACATCAAAATAAATGATAGTAACATATTAG
CCCATTGAATAAAATAGTAAACTATAAGCCTATGTTAACT
AATTGAAAGTTTGGTGAAGAATGGAATGTTTACATAGTTT
CAAAGTACCCCTCCACCAAACATTTATTAATTTCAAAAGG
GAAAATAGCTTCACAGTGGGGAAGCCTGGCAGGTATGACA
CCTTAATCAAGTGATCAGAATGAACATCCGTAATGAGATA
AATCAAAATTCTGCATATGCTAAGGGGATGCAATGGGGAG
GACACAGCCTTTAGAACTCTACTGGTTCTCCTTGTTCTAG
GGCAGCGGTCCCCAACCTTTTTGGCACCAAGGACTTGTTT
TGTGGAAGATCGTTTTTCCATGAATGACAGGGACAGGGCT
GGATTCTCAAAAAGAACACATAACCTAGATCCCTTGCATG
TGCAGTTCACCATAAAGTTTGTGCTCCTATGAGAATCTAA
TGCTGTGGCTGATCCCACAGGAGGCAGAGCTCAGGACGAC
CGTAATGCCTGCTTGCCTGAGGCTCACCTCCTGCTCTGCC
ACCCCATTCCAACAGGCCAGGGACTGGTGCCGGTCCGTGG
CCCAGGGATATGGGATCCCTGCTCTAGGGTGCAGCCCTTT
CGCTCCCAACCAAAGCCTGAGTTGTTTGTTTTTTTACCTA
GGCCTCTCCTTTGTTCTTTGTGGATACTAAACTCTAATTT
TGGTCCATTTTCGCTAAATTTTCAAATTTTTGACATGAAA
TCTTTCAAAATACTTTATCTTTTAATTTCTGCCACATCAG
TTCCATGTCCCCTTTTCCCTTTACTAAAATATTTTCCATG
TGCTTTTTCTCTTTGATCAGTTTTGCCTGAAGTTTGTCAC
TTTTATTAATGTGTTTGAAGAAACAACCTTTTGATTATTA
ATCCTTTTAGTATTTTGTCTGCCTACTTAATATATCCTTA
CTTCTACTTTCCCTGTGTTTATTCCCTTCTCTTTCTCAAA
CACATCCTTAGCTTATGAAATTTCAGCCTTTCTGCTTGCC
TGTTGAACAAGCACTTAAGACTACAATTTCTAAGTACTGC
TTTACTGGCATCCTATAAAATATGTATACAGATATATGCA
TAAATAAGGAAGCATAAATATGTTTTTATTACTCTTTAGT
TTTATGTATAGTCTAGTTTCCATTTTGATTTCTTCTTTGA
TTCCTTCTTTGATTCCTAATTACTTAGAAGTGCTTTTTTA
AAATTTCCATATATGTGAGAGTCTGAATTAACTATGACAT
AAGCTAAGGTGCTATAATGTTAACAACTAAAGTGGTTCAA
AAAATAATGAAGTTTATTTTTCACTCAGTTAGGTGGACAG
ACCCAACTGAGGTGGCTGCTCTGCCTCAAGAGCTGGTCTA
TTTTATTATTCTCCCAACCCCTAGTGTGGAGCCCCTCCTT
TGTAGGAAGAGGCTGCCTCACCCAGACACTGCCTGCATCC
CAGTCTGTGTATAGGAACAAAGAAAAAACATGACTTAAAA
GTCATTTCCTTTTTTAAACATATCACGAGGAAGTTACATC
AAGCACTTACCACTCCAAAACTTGATCTCCAGAAGTTAGT
TACAAGGTAGGCAGAAGCACCATGTTCCTAGCCAAACCTT
CGCAAATTCTAGTTCTAAAAGAATGGACACTGCAGGATAA
TTAGCATTTTCTGCTATTGGAGTTTGTTATTTTTATGCCA
GCCCTTTTAACTTAATTATATTATGGTAAAAAAGTGTGGT
ATGAATAGTCTCAATCATTTGAAATATATTGATGGCAAAT
GTCCTCTTAAATGGTCAATTTATGTAATGTTTCCTGTGTG
CTTCAGAAGTGTATTATTCAATTGTTTTATGCAATGTTCT
ATATATATCTACTAGATCAATATTGCTAATTGTGTTGTTC
CAATCTTTTATATCCTGATATACTGGCTGCCTGATTTAAC
AATTATAGAGACAGTTTGTAAATTAGAGTCTTCCACTATG
ATGGTGAAGGTCATTAGTTTCCTTGTGCTCTGTCAATTTT
TGCTTTCCATATTTTGAAGCTATTGTTGGGTGTATAAATA
AAAGTTGTTAAATCTTCCTAGGTATTTGAATCTTTCATCA
ATATGGAGTATGATACTATCTCTAATAATTTTTGTTAGAA
TTTATTTAGTGATATTTGAATAGCAACACCATCTTTCTTC
TCACTGTCTTTTTCCATCTTTTTATTTCAAAGGCTTCTAT
AACCTAATGTTTTAATTGTCTTTTGTAAACAAGAGCAATA
TTGTTTTTGTTTTTAACATAGTCTGTTAAACGTCTTTTAA
ATGGACAGTTATATTTATATCTATAGTTATTACTAATACA
TGGAATCATGTCTAATATCTTATGTAGTACTTTCAATTTG
CTTCTCCTATGTTCCTGTATTAGTCCATTTTCATGCAGCT
TATAAAGACATACCTAAGACTGGGCAATTTACAAAGGAAA
GAGGTTTAAACAGTTCCAAGTGGCTGGTGAGGCCTCACAA
TCATGGCAGAATGCAAGGAGGAGCAAATCACATCTTACAT
GGATGGCAGCAGGCAAAAAGAACTTGTGCAGGGAAACTCC
TCCTTTTTAAACCATCATATCTCATGAGACTTATTTACTA
TCATGAGAATAGCATGGGAAAGATGTGCCCCGACAATTGA
TCACCTCCCACCAGGTCCCTCCCACAACACACAAGAATTC
AAGATGAGATTTGGGTAGGGACACAGCCAAACCATTATCA
GTTGCTTTTATTCATTTCTTGTGATCTTTGCTTAGAGTTT
TCCCTTAATTTCATTTTCTATGAATTATTTTATTCTATTT
CTATCCTTTCAGAGTAACCCTAATTCAATAAGCACATATA
TTTAAAAAATTTAGAACCCATGTTTACCCTCTTCTCCTAG
CTTGTATGAAAACCTAAGTGCTCTAGCTCTAGACTACCCG
TTTCCCAATATGCTACTCCTGTCCATCGTTTATTTTTAAA
ACTCACAAATTAGACATTATATGTAGTGCTTGCATATAAT
TAGCATTTGTTTACAGATTTCTTTTCTAGTTTTTTGGTTT
TTTTTTTTTGCATTTCTAATGCTTGCTTCTGGAATATTTA
AGTACATGTTTTATATGCACTAAAACTGGTATACACTTTT
AATTTTGTCTAAAGAATATCTATTTTGCCCTTGTTCTTGA
AAACTAGTCTTACTTAAGGGGTATATAATTTCATTTTTCT
AAGCCTTTTAAAGATTTTGTACTGTGCTTTGATTTGTATT
GCTGTTGACTAGACTCAGCGGGTCTATTATTCCTTCTTGC
TTCCCTTTTGCTGCTCTGTAGTTTTTCTACCAAATGTCTA
GTTTTATATGTCTATGTATTTCATTTGGAGTATGTTGGGT
ACTCTGAATCTGATAAATGTAATCTTTCAGTAATTCTAGA
AAATTCTCAGCCATTAGTTCTAATAGCTGTATCCCTTATT
CTCCTCATGCCAGTTTGCTTTGTCTTGTGTCTATTTTTGG
ATGATTCTCTCTTCAGCTTTAACTATCCAAAAATATTTTC
ATTTTGAAAAAAGTTATCTTTATAAATTCTATAGTTATTT
TACCACAAGGTCATTTTTATAGTATTATGATCATAATTTA
GGTATACCTTGTTTCTTTAAACATAGTAAACATTCTGTTT
ATATTTTGTGCAGATAAATTCTAACATCTGCAGACTTTGA
TTCTCATTCAGTTTGTTTCAGGTAATTCATGATGGCTTTG
TTTTGCAATTCATTTGGTCTTCATTTTGTAATTGATTACA
AGTTCATCTTATCTGGAAAGTTATCTTGGATATTCTTGAA
GTCTAGGTTTAAAGTGCCTTCCTCAGTAAGTGTTTTGTTG
TAGCTTTCCCTCAGTGTTCTGGATCATATACAGCCTGTTG
TGAGACAAGTTTCCATAAATATTTTCACAATTCTGCATAG
CCTGGGCTTTCATACACACATGCATGTACATATATACATA
TGTATCTTATTTCTATATTTTGCCTTTTATTATTCTATAT
TGTCACTCTTTAATTCTCTTTACATTACACTTTTACTATT
AGCATTACCAATCCTGATTTCTTTTGTATCTGCTTGCCAA
TTCTTTGCCTAGGCCTTTAACTTTGATCATGATTGTTATG
TGTTTTTGGTAAAGAACACTGATTTGAGGTATGTCTTATA
GTTGATATTGAAATTTTCACATGGAAAAATTTAATCCATT
CATATGTATTGTGTGTGAAATATTTGATTTTAGCCTTCTA
TTTTCCATTTATCTTTAATAGTATTTTCTTTTTCCTTCTC
TTTTGTTAATCAAACTGTTTATTCCATTCTTCTTCCTGTC
TCTGAAAATTCTGATAAACTTTATTTTACTAATTTTTGAC
TGCCAGCACTGTTAATGAAATAGCTGTAACTCTGCAGTTA
TTTGAAACAAGATATCAATTGTTTTCCTATGATGCATTAC
AGTGATGATGCATTGTATCCTACTCTGTCATACAAGGTGT
CTATTTCTCTCTCTTTCCTTCCTGGCTTTAATAAGATAAA
GCCTTGCTCTTTCATCCTTCCCATCCCCTAAGTACTTTAA
AATTCTTTTGCTTCTTGACCTACTTTCCACACACTACATT
TTGCAGAGATTAAGACTTCCTTACAGTATCTCCCTAATTT
CAGTGGTATTATTTAGCACATATTTATAATTTTTATTTTT
TAAATTTGAAAGCAGAAGCACATACATTTTGATTGTTCTG
CTTTACTTCTCTGGATTCTGAGCCTCCCTTAGTTGCATTA
TTATGTTTCTTCAATGGCTCACTGAAGACTTAGATCTGGT
TTAAAAGTATCCTGAAAAGCAGGAAATCTACAAGCAGAAG
AAGGTGAAGGACAGTCCCTTGGGTTTATGGTATAGAAGCA
GACAAACTACGTTCTGCTGAAGAATCTGAAAGAATCCTTC
CTGCTCTCTATTCTGTCTATACTCTAAAGTCTCTGATGCA
GGAAGGATTTGGCCCATGCACAATTCTCCTTGGCCTCTTA
AGGATCAGGGAATCTATGGGATTCCAGAGTTCTCCACATC
CAGTGGCTTTTAACTCCAGGGATATGGCCAGTCCACCAGA
AAGTTCTACACACTGAACCCAGCCCACAGTTCCCTGCAGC
CATCAGGCTCCAGAGAGGTACAAACTTGTCATTGGAAGTC
ATTCTGAGCCAAATAATAAAATCATCTCATTTCCCAGTGT
CCTCAACTGTGCTGCCCCTTCTCATTCAAGTCTAAGACCA
AAAGTCACTGCATTTGTAGAGATACTACCCAATCATCCAT
TCTAAGGTACTACCTTCACCTCAACTGCTACACAATTACC
TTATTTTAAAATCCTTCATAGTACTTAATATTCAAATTAT
CTTGTTTACCTGTGTTATATGTTATCTGTTCTCTACAAGA
ATGGATATATAAAATTGTGAGCTTGTCTACCTCAGTGCCT
AAAGCAAAGCATATAGCATGTGCTTTAAAAATATTTACGG
AAAAAAGAATGTGTATTTCCCATTCTGTCCACCTCTTGGG
CTTAAAAACCTAATTATTAGTGAAATGCAGTTGAATAATA
ACTTATATCCCTTACAGCATAATCTGATGTGTCAAGAATT
CTTACCTCTATTTCAAAAGCCCACTTTAGATCTAACCATG
TATATTTAGCAAGGGTCATTGCTCACAATGCTTTCCTCTT
TTCCTTACTTCCCCTATCTTGAAATCTGTTCTGAATTAAT
TGTCATTTGGTTAAATTCCTCAGTATTTTCTTTAGGTAGA
GTTCATGGTACATGCTGAATCTTTCCATGTCCAAAAATGT
TATTTTTTTTACCCTAATAAATGAATGATAGCTTCACTGC
CTAAGATTATTGGGTTAAAGGCCTTCCATTTCAACAGTAT
ATTTTTAACTGTCTTCTAACTTTCCCTATTGCTGATGAGA
AAGCAAAGCCCAATGTTGGAATAATTATATTCCCTTTGCA
AGTAATATGTCTTTAAAAAGAGTGTACCCCTTTTCTCTTT
ATCTTTGGAAATCAAGACTGTACCCTTGAACAGCCAAAAT
GATTCTTGGTAGGTATAAAAGAGTAGATAAGAGTAGAAGT
GGATGTGCTGATATACAATGCACTGCTATGCGGGGTTAAC
ACCAGGGAGCATCAGACAATGCCTTACTGAAGAACAGAGG
GCCTGGGTAAGCCAGTGGGCTAGGTGAAGGAGCAGAGTTT
GGTGAAGGTGCTCTCACTGTAACACAATTATTCATCACTG
AGATGATAGTGGGAGTCAAATATCTTTGGAAAGTTCATAC
CATTATCTGAAATTTACCAAATAGAATTACATAGTCATGC
ACACTGGAAGGAACAATTTATAGTTTAACTCACACTTCTT
GACTAGCTACACCAGCTTCAGGCAAAGACACGTGCTCAGT
GTGCAAAAACAGTTCAAGGATAAAAAAAATTTAAACTGTA
CTGAGGATGTCATATAAAAAGTAGTGAAAACATACTGAAA
TTATCTAAAGCCTTTTCTTGACTACTGCCTTCAGTGCTGA
TTACCACAAGTCAAAATGGATATAACAAAACATTTTCCCA
AACAAGCAGTAAAATATGTTTGAGTATTGTAGTGTTCAGC
ATCACAAAATACTAAAAATAGAGCCACTTAGTTGAGAAAT
AAAAAACCATCTAAAGGGCAAGGTAGATTCATAGAAAATA
ATATAATGTAAAAGAAACAATTCAGGAAACTAATTTTCTC
CAGTAAAAAATGATTCTCTTTCAGTGAGAGTAAATTGCAA
AATAATGCCTTCAAAAAAAAATCAGAATTTTTACATAAAA
TCTCATATTCACTACAGAACAAGATTAGAAGCCAATAACT
ATATCATGTAGTTTTTCAGAACAACTATACATAGTTGATA
CAGCAGCAATTATTTTTCAAAATGCTTCATCAATATGTAA
CAAACTAAGAATGTAGTCACTTTTCTGATTATAGTAAAAC
TCCACATTTGGGTTCCCCCAAATTTCATTAACATATATAC
ACTCTAACTGTAGCCTGTATTCTAATAACCCTGATTCCCC
CAGAGAAAACCCTCAGAATTCACCAAAAACGTATCCTCAT
TTACATTGTTTCCATGTTTCTAATTTATATTGCTAAACTC
TACAATCTAACATCAAATATTTGGGCTTTGCCACTTGTAT
TTAAAACGGGAACATTCTGACTCCACTGAACTATTAATAG
GTTTTATTCTCTATATCTCAAGCATTTTAGTGGCTTGTCT
TGACATCCTTATAGAAAATGTACTTTTTAAAAAACATTAT
CTGTGACTCAACCACAATGACTTCTTTATTAAAGCTATTA
CAAAATAAATACTGTTATGGGCAAAAAAAAAAAAAAAAAA
AAACATGAAATGTAGCTCTTAGCAGTAATGTGCTTGGCTC
TAAAGTATGCTGGATATGAAAAGAAACTAAGCTCTCCTTG
TTAATAGAGATGATTCAAGGTGGGATAAGAAAAACAATCA
TCTAGCTGATTGAGTTTCTGCCCCTCATCCCATCCCTTGC
CACATCATTTCCTTCTATTATTTTCAGGGTTATTTTTTCT
TGACAGAGTTAAACACAGAGAAGCCCTGAGTAAATTAGCT
GAGAATCTACACATTGAAAAAAGGAAAATAAAAATCTTCT
AAGAGAGGAACAGTAACAGCAGATGCAACTCATGTCCTTA
TTCCAGACTTCTTTGCATTCTGAAGATTAAAAACAAGAAA
ACTACTAAAAGCTTTAAGAACTATCCACCAGATAATTATG
ATACAAGAGTATAAACAGGGTCAGTTTCAATAGCCATTTC
CTCAAGTACAACTTGGCAGCCAAATTCTTCCCTCCAAGGA
AATACTTTATGAATAGTAGATAATGAATTGTTTAGAAAAA
CAGTCCCTAAGGAGCCCATGATATAAATCATTAGTATTTA
AGTTCTCACTCTCCTGAGATAATAAGTTGACTGAGAAATT
CTGGCTTTAGGGAACTTCCAGGCTCCAGAGGGCCAATAAG
AAAGATAGAAATTGATGACATCTGTGCACCCTGCCGTGCA
GTGGGAGGAATACTTTAGGAAGGTAATTGTGAAAGGCTCC
CCAGACTTCCATTTCCAGCATTATGACAGACTTCACACTC
TGAAAACCCCACATGATTGAAACAGCTAAAATGCTGGATA
AAATATTTAAAACATGATCTGTAAAAGGCACTGATGAGCT
GTCAGAAAGAGAAAATATATAGGAACCAAAAAAAAAAAAA
AAAAAGAATGACTGGGAGGTGGGGCGAGTGAGGGTACCAA
AGCAACTTTCCACCACAAAGGCTTCTGCCAAGCTCTGGAC
CTGCTAGCTCCCCACTGGCAGCTGCACAGAGCACCAGAGG
GTACAGCCAAACCACCCAAAGTGGGTAGTTTCATAGAAGA
CTATCATATTTTCCTAGAAAAGGTGGAATTCCAAAGGTCA
CTCATCTTACATTGAAAGGTCACCAAAAAATATCAAAAGG
AATGTATTAATTTCCTATCACTGCTGTAACAGATTACCAC
AAACTTAGTTACTTAACATCACTAACTTATTATCTTACAA
GTCGAGAGGCCAGAAATCGAAAATCAAGGTTTTGACAGGC
TGCACTCCTTCCGGAAGCTTCAGGGAAGAATTTTTTTCCT
TGCTTGCTGTGGATTGAACTGTTCCCTCCCCGCCGCCCCC
CCAAAAAAATCATGTTGACTATACTTGAAAATAAAATCTT
TAAGAGATAATTAAAGTTGAGTGAGGTTATAAGGGTGGGT
CTTTTTCTGATAGGGCTTGTGGAGTTAGAAGAGGAAGAGA
AAGGAAAAGATCATGTGCCAAGAGAAGGCCATGCAAGGAC
TTAGCAAGAAGGTGGTCATTTACAAGCCAGGATGATGATT
CTGACCAGAACTAAACAGGCAAGAACCTTGATCTAGAACT
TTTAGGACCCAAAACTATGAGAAAATACATTTATTTGTTT
AAGCCACCCAGCCTCTGATAGTTTAAAGCAGCCCAAGGAG
TCTAAGACATTGCTTTTTTCAACCTCTAGAGACCTACTCT
ATTCCTTGGCTTGTGGCTCCATTCTCACATCACTCTAACT
TCTTGTATCCCTTTTATAAGGTCCATTGTGATTACATTGG
GCCCATCCATTTAACCCAGGATAATTTCTCCATCTCAAGA
TCCTTAATCACACCTGCAAAATTCCTTTTGCCATATAAAG
TAATAGTAATAGGTTCCAGTGGTTAGGAAATGGATATTTT
GGAGGGGATGGGACAGGGGTAGGAATTATTTGGTTGATCA
TAAAATATCAAAGAGGAAATAGGCTATTTCTGTGAATAAA
GGGAAAATAAGTCTCCCTTGAGATTTATTGGTCTTTACAA
TGTTTTGCAGCCTGAATTCACTCTACTTGTGTAATCCAAA
ATACTTCAGAGAGTTTAGCTGAAACTGAAGTAGTCACAGG
TGGGTAGTAGCTACAATTGACGGGCAGTAGCAAACGTACA
TCCTCTTTGGAGCAATAAACCTCACCCTGTTTCTGAAAGC
ATTTCTCCAAGAAACATCTAAGAAAAATAATCAGCTCATA
GACAAAAATCATAAGCTAAATAAGAAAATGAAGCATCAGA
AATGAAAGTCTAGAGAAATAATATTCAGCAAAGTGATACC
AAGCAAAGGCCTCAAAATAAAACAGTGAGATAAATATAAG
CCACATAAGATGGTAGAAAAAAATTATTAATCACAACAAA
TATAAATGGACTTAGCTCTCTAGTTGAATGACAAAGATTG
TTATATTGCACTAAAAAATAAAATTCAGCTAGGGATATTG
CAAATATTTGACATTTGGTGTAGTACAAGTACTGACCAGA
GTGGATTTACCAACTAATAGAACTACACTGGTCATAACCA
GTATGTCCATGTGGAATAATACTATCTGTCCTGCTTCCAG
CCATATTCCCTTTTTATAAGTCGCATCTAAAATACATGGA
TACATAAATGTTGAAAATAAAAAATAAAGTGGATGATATA
TGAGATATGTAATGACAGAAATTGGTAAGTGATATTTACA
TCAGACAAACAGACTTCAGGGCAAGAAAAAAAAAAAAGCA
TTACCAGGAGCTAGAGAGTAACCATGTAGTCAGTTAAGGT
ATAGGAGTAATATTTTTGGCATTTTTGCTTTTTCATTTTT
TGTTCTTCACTGCAACAAAGCTATTCATCTTATACAGTTC
CCATTGCTGTTGGTAATTTGGCCACACATTCTGGCATTTA
GCAAGAATTTCCCATCAATTTGTTACTATATTCATGAGTA
TTTTCATTATTCTTGTTGGTCTGTTTAGTCTAAAAAATGA
GTTTGAGGAATTTTAAAAATTTAACTGTCATCACATTCAT
GTTGCACTGATTTTGAAATTACTTGTTTCCTTTTTCACTG
TGAGTTTTTTTTTTTTTTTTTTGAGATGGAATCTCACTCT
GTCACCCAGGTTGGAGCGCAGTGGTGTAATCTCAGCCCAC
TGCAACTGCCGCCTCCTGGGCTCCAGCAATTCTCCTGCCT
CAGCCTCCCGAGTAGCTGGGATTATAGGCACGTGCCACCA
TGACTGGCTAATTTTTGTAATTTTAGTATAAACAGGGTTT
CACTACATTGGCCAGGCTGGTCTCAAACTCCTGACCTAAA
GTGATCCACCCACCTTGGCCTCCCAAAGTGCTGGGGTTAC
AGGTGTGAGTCACCACACCTGACCCATCTTTTTCAATAGT
TGCAGCATTTCATTTGCTGCTTACCAAGTTTCTCTCTTTC
CAGGATAGCACCACAATCTATATGAGCCAACATTTGATTA
TAATGTATTCCTTGTGCTAAGAATTGAGGTGAACTGCCTA
AAAGTCATTGGTACTACTGAATCAGGTATCTCTACTCCAC
AATTCACGTGCCTTGCAAATGAGGAAGAAAGATAACACAT
TGTACACTGCTCTTCATAAGGTAGTTAGTTAGCTAAAGAT
AAATTAAAATCTGAGAACTAGAAGGGAAAAATAACTCACT
CTTACAGTTTCAATAAAGGGAAAAACACTTTGTGTAGATG
ATAGCAATTATATATTTTATTGTAATACAAGCAGCTAGGC
CTGAATAGTTAAGGAAATTAATAAATTAATCCAGTTAATA
TTACCTTTTGAATTCTAAAAATCTATAAAAGTTGTAGGGA
AAAAATGTTTGTCAAATACCTTTCATGAGGAAAAGCTAAA
GCCTAACTAGTGTTGGGAAGCTCTAGAGCCAGTTCATTCC
CCTGTTGCTTGCTGTATCAATGACGTATTACCCAGTTAAC
AAAAAACGTAATGTTTTTCACACGTAACAAAGTAGAAAAT
TTTAACTTCTAAAATGATCACCCTGAATGACAAACCATTT
TCTTTGTTGTGGGTTTGTTTGAGACAGATTCTCGCTCTGT
CGCCCAAGCTGGAGTGCAGTGGCCCAATCTGGGCTTCCTG
GGTTTAAGTGATTCTCCTGCCTCAGCCTCCTGAGTAGTTG
AGATTACAGGCACTTACCACCAGGCCCAGCTAATTTTTGT
AATTTTAGTATAAACAGGGTTTCACTACATTGGCCAGGCT
GGTCTCAAACTCCTGACCTAAAGTGATCCACCCACCTTGG
CCTCCCAAAGTGCTGGGGTTACAGGTGTGAGTCACCACAC
CTGACCCATCTTTTTCAATAGTTGCAGCATTTCATTTGCT
GCTTACCAAGTTTCTCTCTTTCCAGGATAGCACCACAATC
TATATGAGCCAACATTTGATTATAATGTATTCCTTGTGCT
AAGAATTGAGGTGAACTGCCTAAAAGTCATTGGTACTACT
GAATCAGGTATCTCTACTCCACAATTCACGTGCCTTGCAA
ATGAGGAAGAAAGATAACACATTGTACACTGCTCTTCATA
AGGTAGTTAGTTAGCTAAAGATAAATTAAAATCTGAGAAC
TAGAAGGGAAAAATAACTCACTCTTACAGTTTCAATAAAG
GGGAAAAACACTTTGTGTAGATGATAGCAATTATATATTT
TATTGTAATACAAGCAGCTAGGCCTGAATAGTTAAGGGAA
ATTAATAAATTAATCCAGTTAATATTACCTTTTGAATTCT
AAAAATCTATAAAAGTTGTAGGGGAAAAAAAATGTTTGTC
AAATACCTTTCATGAGGAAAAGCTAAAGCCTAACTAGTGT
TGGGAAGCTCTAGAGCCAGTTCATTCCCCTGTTGCTTGCT
GTATCAATGACGTATTACCCAGTTAACAAAAAACGTAATG
TTTTTCACACGTAACAAAGTAGAAAATTTTAACTTCTAAA
ATGATCACCCTGAATGACAAACCATTTTCTTTGTTGTGGG
TTTGTTTGAGACAGATTCTCGCTCTGTCGCCCAAGCTGGA
GTGCAGTGGCCCAATCTGGGCTTCCTGGGTTTAAGTGATT
CTCCTGCCTCAGCCTCCTGAGTAGTTGAGATTACAGGCAC
TTACCACCAGGCCCAGCTAATTTTTGTATTTTTAGTAGGA
ACAGGGTTTTACCATGTTGGCCAGGCTAATCTTGAATTCC
TGCTCTCAAGTGACCTGCCCACCTTTGCCTCCCAAAGTGC
TGGGATGACAGGCGTGAGCTACTGCACCCAGCCTCATTTT
TCTAAAATTATTTTTATTTTATAAACCACGATTATTTCAC
TTATGAGTATTAGAGAAAAATAAGAAATATACAAATGAAC
TGATGACAGAAAGCAGATCAGGTTGCCTGCGAACGGGGGT
AGAAAAGGGGATTGAGAAGGATTATGGAGAAGCATGAGGA
AATGTTTAAGGGTGATGAATAGGCTCATTTTCTTGTGTGT
GATAATAGTTTCACAGGTGTACCTACGTCAACATTTCAAA
TTACACATTTTAAATCTGTGCAGTCTGTTGTATGTCAATT
ACTGCTCAATAAAGCTTTGCTTTGAAAAAAGAAATAGAAT
TGAGATATGCACCACTTTGTATCTCCTAATGAAATAATAT
CCAACAATGACTTTCAACAAAAGTCTGTCAGTACCTTGAA
CTACTCAATTTCAGCATCCCGAAAACTAGGACAGCCAGCT
ACTGTGGCCTCTTTATGAAACACCTGGAATCATCTTTGAA
TATCTTTGGCCAAAAAAAGTTGCACCTAAATATAATCAAG
CCTCTAGTATAGAGCTAACTTCCATTTGTAAGAAATAGAG
AAATAGAGAAAACAAGTTAAAGTCACAAGGAAGTAAAGAC
ACAGATCCAGAATGTGGCACATTCTGCAGAATGTGACCCA
GTTTCTGCACAAATCAATGACATGAAAAGAAGGGGCCTTA
GGGGAAAAGAGGCTGCTCTAGATTCAAAAACAAAGATGCT
TAAGAGACTTAACACAAGTCCCACAGGTTGCATTTAGTTA
AGTTAATATGTTAAGGCAATATTTTCCTAGTCTTTGGGAC
AATTGGAATAATTTGATAGTGGACTGAGTATTGAATAATA
CCAAAAAATTACTACTAGTTTTGTTGGATGTGCTATAATA
CTGTCATATGGAAGAAACTGCCCTTATGTAGATGCATTTT
GAAAGCCATAGGAATAACGTATCTGGGATTTTCCTTAACA
TACTGCAAAAATGGGGTAAAAAACAAAAGGACAAAAATAA
ATGTGACAAAATCTTGATAATATCCATCGATCTGATAAAT
CTGATAGGTATTTATTGTTCTTTATATTAATATTCTATTG
TAAATGTTTGAAAGTCAGATTAATTTAAATGAAAATCTCT
TCATGAAACTAGGCAGAATTCACCATTATAAAAGTATCTG
AATTCTTGCAGAAAATATACACAACCAATTTTTGTCTTGA
AATTTTCACTGGCTTACTATATAGGTAAGTAAAGAATATT
TGAATTGTCATTACCATACCCAATTGGTATCATCTGAGAA
TATTTGTAGTGTAAAAACAGGTGTAAATAAGACTTAGAGG
CTCAGTAATCATTGTTCACAAAGGGTACAGCAGCATAGTG
TTCAATGAATTCTCATGCATGTCAATAGTAACAGTAATAG
TAATTTTTTAAGCTCCGGTTGTATGCTAGACACTGTTCTA
GACTCTTTACATATTTCTAATTCATTCCACAATCTTAAAG
GTTGGTATTATGGTAATGGTATGATACTCTGATACGATAA
TCATTACCATTTTACAGTAGAGAAAACTGAGGTTTACAAG
GTAACTTGCTCAAGGACAGTTCCCTTTGGATTCTTTCTGA
ATCAAAAGACCAGAATCTTTTTCACTACTCAGGGTAAGAA
TTCAGCCAAACTTTATTTCTACAAATGTACATGTACTGAT
TATGCATATTACACTACGATTCTTGCCAAAGAAATAAACA
AAGATGACCAACATGCAGAACACTGCAGAAAGTTCAAGGT
ATTTTGATACATTTTCAAACTTGGTCCAAATATCCCTGTG
AGGAAGCAGACAGGTGGTAAAAGGACAGTGAAGGATTTGT
GAGGTATCTTTCTAGCCAATCCTGCCTGGATACAAACCCC
AACTCTACCACTTAGAACCTAAGTGACTTGGCTGCTTAAC
TCTTCTCAGTTTTTATGTCACTTAAATGTGAATCCTAACA
AATGGTTGTTTACTTTGACTTGGGAAAAGTAAAGGTGTCA
TACAATGAAATATGAAAGGGTCCTAATTTTTATATCTCGT
ACATAGCTGGCATTCTAGATGTTAACACCCTTCTCTTATC
CACCTTTTATGATTTGTGTGCATAACAGAACAATTTCAAT
CATAACTGTTCTTTGAATGCTAACCCTCACTGCCATTAGC
AAAAGGAACCATATATTGCACACTATATTGCTTTTCTTGG
CCCAAGGCATGGTTGCCCTAAGTGTTTCTATATAAAATTG
TGTTTTAACCTAAACATTTTATGTATGTCAGGTCGAACTA
TTGTTCTCAAGGGTTGCTAGCAATAGGCAGCAACATTTAC
CTTCCACAAACGTCACTTCAAAAGCCGCTTTAGGGGAGAT
TGCTTCATCTGTGGCATTGACCCTGCCTTGTGCCCTTACC
CAGTAGCAAACACCTTGGCTAAGTCAGGGAAACTCTGCTG
CACATTGGCTGTATTCACTGACAGTCAAAAATCATAAGGC
TAAAAAATTAAAACCTGACAACCATTTGGAGAAAAATGTT
TAATTAAATGCTTTTCAATATGCTATAGCCTTGGTAGCAT
TGAGCTCTGTTACCTAAGATTTAAACCGATACATACCCTT
CCAAAGACCTCCAAAGTATTTTCTTTTTGAGTTAATATTC
AGATCATATTAATGTCCATGGGAAAAACACCCTGGGGACA
GAGACACACCACTTTGTTAGATCCAGAAAGGAAATTAAGA
TATATCTTTATAGAAAACTGTGAGTTGTATTTATTAGTAA
CCCACGATGATGCTCAATTTGGCCAAAGAGTTAAAAGTAA
GTCATTTTAAATCTAGGGCATCTACCTCTCTCATCTCTAA
AGAAGTACTCATGTTCAAAAGATACTAAATTTTCTACTTT
TAATTAGTTGTCATTTTGAAGTCAACCTCCAAACAGCATG
AAAGGGATCAGCTCACAGGAAACTGAGTGTGACAAAAATC
CAGGCATCTCAAACACAAAATGCCACCTTCTTTACTCTTG
AAATTCCCAGTCCTTGCTGTCATATTTGGAATGGTAGGCA
AGGGAGATGAAAGACAATTACAAATTCCCTTTCCACTCTC
AGTAAAGCATCTCCATTTTCACAGCTCCAATAAGCTCCAC
AAGAGGTTTCACTTGGGAGAATTAAGACCTGCTATACATA
CTAAGTAAATCTTACAAGTTCTTTAAGGGGTGCTCAAGAG
ACTTGGATATGTTATATAGCTCTCACAGCTGCCAATATTT
ATATTTGAAGTCATCACTCACTGGATATTGAGACAAATCA
AGAAGATGGGAAAACTTTCTGAATTTTAGACAATGGATAA
GATTTAAAAATATGCATGGTATATGGACTCATACACCCAA
AGTGAATTGAAGCCTCTGCAGATTTTTATAGACTTGGAAA
ATAAGTAATCATATGTAGAATCTTGGTTCTATACAGTATA
GAGTAATACAAAGACAAAACAATGGTGTAGAAATTACATT
ACAAAATGTGTTAGGTAGCAGATGTTTTGAAAACCACATT
CGATGGAGAAAGTTACCTCTTTAAAACGTATTCACTAAAA
TAGTGATTATCAACTTCCATGTATGTAAAAATCATAATGG
GTACTTATTAAAAATTTTGAATCTTGGAAGCCAGCTTAAG
AGGCTCTGAATTAGCAAGCCTTGGAAAAAACCTTGGAATA
TTATGGCTCTCTAGAGGGACAGAATTAATAGGATACATGT
ATGTTTGAGAGGCAGTTTATTAAGGAGAATTGACTCACAC
AATCACAAGGTAAGGTACCATGACAGGCCATTTGCAAGTT
GAGAAGCAAGAAAATCAGTAGTGTATCAGTCAAAGTCCCA
AAACGTCAAAAGTAGCGGGCTGACAGCCCAGCCTTCAGTC
TGTGGCCAAAGGCCCAAGAGCCCCTGGAAAACCACTGGCA
TAAATGCAAGAGTCCAAAAGTTGAAGAACTTGGAGTCTGA
TGTTTGAGGGCAGAAAGCATCCAGCATAGGAGAAAGATAA
AGGCCAGAAGACTCAACAAGTCTAGTCCCTTCCATGTTCT
TCTGCCTACTTTATCCTAGCTACTCTGGCAGCATTTAAAT
GGTGCCCACCCAGACTGAGGGTGGGTCTGGATCTCCCAGC
TCACTGACTTAAATGTTAATTGCCTTTGACAAACCCCTCA
CAGACACACCCAGGAACAACACTTTGCCTCCTTCGATCCA
ATCAAGTTGACACTCAATATTAGCCATCACATTTGGGAAT
CTGAATTTTTAATAAATACTCCAAGTAATTATAATGCATA
TATCTGAGAACTGTGTTTTGCAAAACACTTCAATTAAGGA
GAAAAGGAAACAAAAATGCAAACTTGACTTTCAGTGGAAC
TAGAGTACAGATAAAACCCCAAACTTCAAATATATATGAA
AGGGCTGCCAAAAACAGTAGAGATGTCTGAAGATGTGAAA
TGGAGAGCAGAGACAGAGCTTAGTAAATCAAACTAAGATT
TACTTAGTAAGTATAGCAAATCTTAATTCTCCTTGAACTT
TTCAGATTTAAGAGGCAGTTGCCAGCATCCATGTCTTGAA
CCTGAAAGGATATATGTCAACGTACAAAAATTTAAGTCCG
TTTTCACAAAGGAAGAGCAGGGTACACAGGTAAGTACAAG
CTTCACTGGACTGGATATGGCTCCGAGAAGCAGAGATTAT
AAAGCTCCCCAGATGAGCTATTTGTAAGTAGTGGCTGCCA
TTTTGAAAAGAGAATAGTAGTAAAAAGTTTACCAACTGCC
TGTTTACTTTGTCTTGGGAAAAGTCAAGTTTAAACAAACT
CACACAGAAAAAAAAAAATGCTGGATGATAAAAATTCCAT
CTAGTCTAGAACATGGTCTTCAACCCTCCCCAAATTAATC
ATCCTGCAACAGCCAGTATGGGAAAAATTTATCTCTTTCA
AAGATGAGTAATCAAAAGGAAAGTAAAACAGGAAAAATAA
GATCCACTGAAAGGATTGCAAGAGAAAAAACAAGAAAAAC
AAATAGAAAAATAACCCTCACCAGAAACCTTTGGCCCTGA
GGCAGATAAATACCGTCAAACTTTTTACCATGAATATTTA
AAACCTAAAAAAATGGCTCTATAAAACAAGAACACAATGC
AGAGACGAAAAAACTCAGGGTAGAGAGAGAGGAAAAATTA
GGATGAGATGGAACATGACTAGCAGAATTTGATAATTTGG
GGGTAGGGGCGACAAGGAAGGTGGTACTGTAGTGGAACCA
TGAGAGAAGTAAACACAAAATTATAAGGATTATATATGGA
GAAGGACAGAGCTGAAAATGCAGAAGGGACTACAAAGAGA
AATGAGGAAGTGAATAAAATGAAATAAACATTTTAAAAGA
ATTATAAGTAAAATGACAGTTGCAAGGGAAAGGCATAGGC
ATAACTTGCTATCCAAAGGGAGAAAGTGAAATGATAGAGC
AGGACACTTATTTAGAAACATATTTTTTTTTAAAATCCTG
AAATGAAAAAACACTAAAAGGGGACATCATATCTTGAGGA
AAACTAACCAGAATCATAAATACCAGGAATAATCTAGCAA
ACTTCTCTACTTCAAGGATAATGAAGAATCATATGAGCTT
CCAAGCAAAAAAAAAAAAATGATCAAGTTATCTGAGGATA
ATAAAAATCAGACAAGGCCTCAGTCTTTTCCAGATATATT
TCACTTTAGAAAACAATGGGACAATTCACACAAATTCCTG
AAGCAAGAACCAATATTGTTAAAATGGCCATACTGCCTAA
AGCAATCTACGGATTCTACACTGTTCCTATCAAACTACCA
ATATCAAAAAGAACAAAGCCAGAGGCATTGTACAACCCAA
CTTCAAACTATACTATAAGGCTACAGTAACCAAAACAGCA
TGGTACTGGTTCAAAAACAGACAAACCAATGAAACAGAAT
CAAGAACCCAGAAATAAAGCTACACACCTCCAGCCATCTG
ATCTTTGACAAGTCAACAAAAATAATAGGGAAGGGACTCC
CTATTCAATCCAGACAGTGTTGAGATAGCCAGCTAGTCAT
ATGCAGAATGAAATACAAGACTCATTTCAAGTATTAGCAA
TAACAATAAAAATATCAATGAGACCTAATTAAAACTAAGG
GCATGTAACCATGATTGTGAATTAGTGGGATACAGAAGAG
TGCAATCCAAAGCAGCTATATCCTTTCCCACAACTACCTC
CTGAAAACCAACCATGCCACTCCTTTCTCCCTGATACTGA
ACAAAATCTCAGGTAAAACCTAAAGCTATTCTGGTTACTA
TTGAATAACAAAAAGTTACACCTAGTCTCAAGGACATTCT
CAGTACAGCATTTACATTTTTGTAGTCTCATGTAATAGTT
AAAATTGCAAACTTCATTTAAAGGTAAGCTTCTTCCACCC
ACTTAACTGTCTACTTTTAGCCAGAGGCCAACAACAGCAA
AGGGAACAGCAAGTTGTGCCTCTATTTCCAAGGCTTGGGC
TTCTCCTTTGCACTTCAGAACCAACTGTGATTTCTGACCC
CACTAGAATGAGCACTGGAGATGGAGATGAAGGGGAAGGA
ATAGTTAGAGATACAGGATAACCCTGTTCCTCACACTGAG
CAATTTTCCAGTTATCTTCAGACACCAACTGGGTGTCCAA
CAATAAGAGTTCAGTCCTACAAGACCATCTCACCACATCA
AATGCCAGGCACAAGTAGTGAGTCCCCAGGTTACTCACAC
TTTTGTCTGAATGGCTACAAATCAGGATTTTCCACAACTC
CCCCCTCAAGTTTGATAATTTGCTATAATAGCTCACAAAA
CTCAAGGAAACATTGTCCTTACTATTAATGGCTTACCATA
AAAAAAAAAAATTACAAAAGATCCAATCGAAGAGCCAAAT
GATAAGGAACATAATGTGAAGAAGGGTCCCAAACACAGGA
GTTTCTGTCCCCATGGAGTTTTGGGGGTACCAATCTCCAG
CCATGTGGATGTGTTCACCAACCTGGAAGGTCTCCAAATC
CCTTCATTTAGGGCTTATATGGAGGTTCAAGAGGTTGAGA
GGTGGGTTGAAAGTTTCAACCCACTAATTATGCCTTGGTC
TTTCTGGCAAAAAGCTGTATCATGATTCTGTCTAGGGACC
CCAGCCACCAGTCATTCATTAGCACATTACATTACATTAC
ACATTACATTTGTCTGGAGATTCCAAGGGTCTTAGAAGCT
CTTTGGTCAGGAACCATAGATTAACACCAACTATTAAAAG
ATGCTTCTATCATTCCATCACTCAGGAATTTACCAGGGTT
TTAGCAGCTGTTTCAGGAACTGGAGGACAGAGACCAAATA
TGTTTCTTATTATTTCACAGTGGCACAGCTCTCTCTGGGC
TTGAACAGTATTTAAAGGTGACATTCTCTGATGGTACACA
ATGTGAGTTCTTTGGAGACTTTCCCATCACTAGGATTCTC
TCACCTGATTTTCCACTCATATAAGTAATGCCCCTTTGGC
CAGGTGTTTACAATGTCACCTTGCCCTACCATTTGCCCCT
TCTCTTGGGCAAGGTTCCTTTAAAAATGGCCCTAGGCCAA
TATCTTTGCCATGCCAGAATGGCACTGTATAGGAGTGGGT
CTGAATGTTTCTAATTAAAGTGGACTTCATATTCAAAAAC
TGAAATTTCAGACTTCTGTTGAGAGATTTTCTGAAGGTTT
TACTTTTAAGATTTCAACACTTGAAAGCTTTTAGTTTGCT
GGGAATGAGGCGGAAAAGATGCTTTAAGGGGGATGTCCAC
CTGTCATCAGTAGCAGGAGGCTGTAGGGTCTTTGGAGGTA
GAAGCTAGGAGGATGGAAGACATCTCTCATGTCGAAGTAA
TCCAGTGAGGAAGCCTACAGGACCCTCAAAGTAATTTATG
CATGTGACCCACAGTTGGGTACCAGCCATACAAAGGCTCT
CAATGGACACCAAGTTATCCAGGGACCACTTACACAAAAT
GGTCTCTGCCTCCCAATTTACCCCCTCCATTTACATTGTA
TACACAAACAAGAAGTTAGAAGGGAACAAAATATGTTCCT
AACCAGGCAACACCCAATTCTCACATGCCAACGTTGGAGG
AGAAATAACAAAACAGCCCATGTGGCCTAGGTCCCCCAGT
CAATGGGGACAATCAGACAAGAATACCCATCGTAAACACA
CAAAACACTTAGAGGCCAGGCACTGTTCTGAGTGCCTTAT
GTGGATTAACTAATTTCATCCCTACAAAACCTAAGTAAAT
ACTACGGTCTTTACATAATAAACTGAGGACAGAGACTTTA
GGGCCCTTACTCAAGTTCACACAGTTAAAACATTCCACCT
CTGGTTTATGAGTCCATGATCTTCAATACCACCCTCTACT
AATGAAAAAGTCCAAGTTCTGAATAGGCAGGACTAGGAAT
TTATTAACTAAAAACAGGGTGGGGGAAACAAGAAAACTTA
CCAAGACATCCTTCAGATATGGGGTGGTGGGGTGGGGGAA
GATTTGATGAGGGGCTATGAATGTAGAAGAATCATCTCAT
ACTGAGGAGAGACTGTTCAGATCAAGTCGTGTCTCAGACT
AGACAGCAAATGGGCAAAATAAGTATACTTACTTTCCTCA
TCCCAACAATTGCAGTCTGGTTTGGGAGCTCTCAACCACA
GTCCCAAACTCACTGGGCCACAGCCAGCCTCTGTGGTGCC
AAATGCTGGCCTGAATCTCCACCTGCAGGCTGTTCTTGGG
CCCCCTTCTTGTGATGAGCTATTCCCATCCCAACTACATC
TAAAATTGGACTCCAACCGATTGCCTAGACTCCAACCGAT
TGCTTTTCATCTCTCTCTGGAGCCCCATTTCCTCCATGCT
ATGTCTAATTTCAAGGTCTTGCCTTCCCCAAAGCTGTTCT
ATCCCATCCTAAAAGTCTCAAACCTATCAATTTTATATCA
CCATTTTTTTTCTTTTCAACCCTATTTTTTTTTAATCTAC
TACCCATCAGTCTATGTCATAAAAGCAATATAGAACTAGA
AGTTAAGACAAATTTAGAGGTCAGAAGAGATGACTCAGTC
TAAATCCCGGCTCTGGAATTCAGCAGAATTTGTGAGCAGT
AAATAAGGGCTCCCAAAAGACCTTCAAGATTTGATATGTC
AAGCAGACACCACAATTCCCTGAGTTTTTATGGTTATATC
AAAAGCAAATTTCCCCTATGTACTTGATGTGCCTTCGAGC
ATATCTCTAACACATAAAAAGATCCAGCCCCTCAAATTCT
CAGGTTGTATTAACACAAAGTATATTTAAAAATGAATCTC
CCCAGCTGACATGAACATACCAAAGCATGCATGCACACAG
TGTTTACTTTTTTCAGGAAAAATATGTACACGTTCTGGGA
AAACTTTACAGGAATTACAGCTTATTTACTGCTGCTTGAA
ACAGAGAAAAGCCTTGTCATGTCTTCTTAGAAAGGGACCC
CTTGATATACTACTGAAATTGGCTTCTCTGTTTCAAAACA
CTCTTCTGAGGTGCTCAGTCCCATACCCCTTCCTTACCAT
ATCCTTTGTTAGAGGCCTGAAGTCAGTATGTGGTTCCCAA
TTCAGGACATGCTTGCAGTGTTTGAATTTGCATAAGCACA
TCAGGAAATCTTTGCTGTAAGGACACGTTCTGGCCTCATG
GCATACTTTCATAAATGCAACGCTAAAAATGTTTTCCTGC
AGTGCAGATACAGCCCTGTCCATTAGAAAACAGGTCATTT
GGCCACCCTACTGAGCTGCCCCACAACCAGGGAGAAGGCA
GAAATGACTCAGCATTTAACATGGACTCAAATGGTCCAGA
ACTCTGTTTTTCAAGATGAATGCCAGTACACCCATAGCTA
TGCTTAAGACTTTACAAAATACCTACAGATAACTACATTC
ATTATGGAGCTATCAACAAGAGGCAAGTAACTTAAAATGT
GTTATGCATCAGGTACATGGTATTTCACTTTCCAAATATT
AAATGTTTCATCATAAGACAGACATTCAAATAAATTGGCA
ATATCACATTAATTGTAACACAGTAAATATCGAACACTAC
ATCCCCAGCTAACACTATTTAGTGTTGCCAATTAGAGTTT
TTAGCTTCGCAGTTTTGCTAGGTAACTACCATTTCTTAGG
CTCCAAACTGAGGGAGGGGGAGAAGTAGACCCTGCTATGC
CTATGAGAATGAGTGAGGAAGATAGTTTGCCTTTACATAT
TCACAGCGGGTCGTGAGCTATTGAAGTCAAGAAAAAGTCT
TGCATTGTCTCACATGATTTTTATGCCATGTAATGGATGG
TTTTCCCTATCATAAGCTATCAAAGACACATCTTTTATAA
GACTTTCTAATATGACATAACTTGGCATATGACATGTAGG
GTATATACATAAATGTTTGTATAAAGGGAGCTGTTGCTCC
TCTAGATTTTAAGCAATTTTCACAAATAATGAGTTTACAT
TTTATAATATCCCTTAAAAAATTGTTTTCATCTGAAAACA
TGCTCATCAAGAGGAAGAAATGTTTTCTTGGGAAAAATAT
CTATGTTCTTTGCCCATTTTTAAAATTGGTTATTTTGCTA
TTGAGTTCTACAAGTTCCTTGTATATTTTAGATATTAACA
CCTTATTGGCTATACAGTTTGCAGATATTCTCTTCCAATC
TATAGGTTGCCTTCTCATGTTTTCTTTGCTATGCAGCAAT
GTTTTAGTTGCATTTAGTACCACTCTTTTTTGCCTTTGTT
GCCTGTATTTCTAGTGTCATATCAAAATATCATTGCCAAA
ATCAGTGTCAGAGTTTTTCCCCTATGTCTTCTTCTAAGTT
TTATGGCTTCAGGTTTTAAGTCTTTAATCCATTGTTAGTT
TCTTTGTATGTATGGTGAAATCAGATTTTTTTTTGGCATG
TGGAAATCCAGTTTTCCCAATGCCATTTATTGAAGAGACT
TTTTTCCCTGTCGCATATCCTTGCTGGCTTTGTCAGAGAT
TAGATGACAATATACGCATGAGTTTATTTCTGGGATCTCT
ATTCTGTCCCATGGGTCTGTGTGTCTGTTCTTACTCTGGT
ACCTATTGTTTTGATTATTACAGTTTTATAATATAATTTG
AAGTCAGAAAGTGTGATGCCTACAGCTTTGTTCTTGCTCA
AGATTGTGTTACCTATTCCAGGTCTTTTGTGATTCCATAT
GAATTTTAGAATTGTTTTTTATATTGCTGTGACAAATTCC
ATTGGAATTTCAACAGGGATTGCACTGAATATGTAGATTT
CTTTGGTCAGCATGGACACATACAAATGACCAACAGGTAA
ATGAAAAGTTGCTCAACATTACTAATCATCAGGGATATGC
AGATAAAAATCACAATGAGATACCACCTCACATACATTAG
AATGGCTATTATCAAAGTCAAAAGATAAGTGTTAAGGATG
TAAAGAAAAGGGAACCCTTATACATTGTTGGTGGAAATGT
AAATTGGTTCAGTCATTATGGAAACAGTATGAAGATTCAT
TGAGAAATTAAAATGGAACTACCACATGATCCAGCAATCC
CACTTCTTGGTATATAATCATGCATCACTTAACAGAAATA
CATTCTGAGATATGCTTCCTTAGACAATTTTGTCACGTGA
ATATTATCGAGTATACTTACACAAATCTAGATTCTATAGG
CTACTACACACCTAGGCTGCAGACCTGAACAGCATGTTAG
TGTAAAAAAAAATACTGTAGGCAACCACAAAATAAGCATT
TGTGTACCTAAACATATTTAAACATAGAAAAGGTACCATA
AACGTGTGGTATAATTTTATGGGACCATCATATGTGCATC
ATATACACAAAAGAAATAAAATCACTATCTCAAAGATAAT
TCACATTCATTACAGCACTATTTGCAACAGTCAAGATATG
GAAACAACCCAAGTATCCATCAATGAATGCATAGACAAAT
TGTGTAGACACACAATTTATCCACGCATTCATTGATGGAT
ACTTGGGTTGTTTCCATATCTTCCACATGTAGTGTCTATA
TGTCTCTCATATGTACATACACAAAATAGGATACATATAT
CCCATGTATACACACACAAATTATTCAATCTTTAAAAAGG
AAACAATTTTCGGCTGGGTACAGTGGCTCACACCTGTAAT
CCCAGCACTTTGGGAGGCTGAGGCGGGCGGATCACGAGGT
CAGGAGATCGAGACCATCCTGGCTAACACAATGAAACCCC
GTCTCTACTAAAAATACAAAATATTAGCCTGGCGTGGTGG
CGGGCACCTGTAGTCCCAGCTACTCGGGAGGCTGAGGCAG
GAGAATGGCATGAACCCAGGAGGCAGAGCTTGCAGTAAGC
TGAGATCGCACCACTGCACTCCAGCCTGGGGGACAGAGTG
AGACTCCATCTTAAAAAAAAAAATTTCATTTGTAATATGG
ATGAACCTGAAGAACATGACGCAAAGTGACATAAGCCAAA
CAGACAAATATTGCATGATTCATTTATATGTCAATTCTTA
AAAAGTTGAACTCAGATATAGCCTAGAAGGTCGGGGAGGG
AGATGTTGGTCAAGGAATACAAGCTTGCAGTTATAAGACT
ATGCTATCGTGACTAGTGCTGCGATTAACATACATGTGCA
TGTGTCTTTATAAAAGAATGATTTATATTACTTTAGGTAT
ATACCCAGTAATGGGGTTGCTAGGTCAAATATTTCTGGAT
GGGCTGGATAAAGAAAATGTGGTACAGATACACCATGGGA
TATCATGCAACCATAAAAAAGAAAAAGATTAAGTCCTTTG
CAGGGACACAGATGGAGCTTGAGGCCATTATTAGCAAATT
AACACAGGAAAAATAAAATGCCACAGGTTCTCACTCCTAA
GTGGGAGCTAAATGACGAGAACACATGTACACAGAGGGGA
ACAACACACACACAAAGGGGGCCTTCCAGAGGGTGGAGAG
TGGGAGGAGGGAGAGCATCAGGAAAAAAATCACTAATGGG
TACTGGGCTTAATACCTGGGTGATGAAATAATCTGTACAA
TAAACCCCCATAACACAAGTTTATCTGTGTAACAATCTGC
ACTTGTACCCCTAAACTTAAAAGTCAAAAAAAATTAGAAC
CAAAATTTGACAAACATAAAAAGATTAATATGCTCTGGAG
ACCTAATGTATAGCATAGAGACTGTAGTTAATGTATACTT
TAAATGTGATGAGATATGATGAGAACGTCATCACCAAAAA
AGGTAACTGAAGTGATTAATATGTTAATTTGATTGTAGGA
GCTAAAAGATTTTGTGTGTATAATATGTAGAAAGTTATTT
TACTCTTGTCAGGTAAATAAACAACAAATCTAAGAAAGAT
TAACTTATTCTATTATTTGAAGGTCACTACAGTTCCAGTA
ACTTTACCAGGCAAACAATGAAATAACTTAATAGAAGTTG
TCTGTTTGGATAAAGTGAATATAGCCATGCCTAAGTACAG
GAATACCTATTAAATGCATTCCTCAAGGCATATGAAGCTT
ATTCTAATAAGTTTATAATTCTAGGTTATAATTATGTATC
TTTAATGTACTTGGTTCACTCTCAACTAATTTGTAGTTCA
TGATCTAAACGGGTAAGAAGCCCTTAGAACACATTAAACA
CATTGTACCTACCTCCATGACAAAAGGAGTGAGTGCTTGC
TCTCCCTAGAAGTCCTCCCTCCCACCAGAAGACAAACGGA
AAGCTGCTGCAACTCCAAGGAGCTTTCAGAGGCGACCTTG
TTAGAACAGGGATTTAGAACCCCCTACCACACAATCTTTC
CATCTCTTTCACAGAGAGAGACTTAAAGGTGAGCATCCAT
GTCTGAAGAAAGTTCCTAAAGCCAACACCGGTTCATAAGC
ACTTCAGATGGTATAGTCAACTGTTTTGTGAGCATTACTA
CTTCCATCTTTTTCTTCACCCTTTGGTTCCTCTTTTACCC
CCTCCTCTCCTCACCATAAACTGGAGTCGGGTAATTACAC
TTAGAGATAAATGAAATGGCTGACCCTAAAGTCCTCTGCC
CTTCTCCCTTTACCAGGATGGCTTGCTGCTCCAACTTACT
ACCTGCCTGGATGGCTGACTTGAATTTCTGAGGTCAGAAT
TTTTATTCATATTGAGAAAATTCAAAGATAAATCAATAGT
ACAAACAGAATATTTGGTCATCAAATCTAAATTCAGTGTT
CAAAGGACAAAGAGATTTTAAAGTCATTCTATTTTCCTTT
GTATTACTAAAGAAAATGTTCAATTGCTGGCACATATGAA
GATACCTGACTCTTGTGTTTGACATTAAAGCATTTTCTTA
AAAAATTGTCCCTTTCAAGAAAATTTCCTTAGATTGCTTA
AACATCCCTTCAAAGGGTTAGCATGCCTGTGTTAGTAGCA
GTGTAAGACAATATGAGAATAGTAACGCTAAGAGCTTAAA
ATGCGTATTTTTTCCTAATACTTTGTATATAATGAAGTGT
GTGAGAGAAGTTATTTTAAATGTATAACGAATTATAAACT
TAGAATAAGCTTCACATGCCTTTGACCATGTTTTAAAAAA
TTCTAATTGGGTAGCCATTAGACCCGGGTGGATCTGGCAC
TTTAAATTCCTCTGTGAACAAAACAAAGCCCAATGTAAAC
AGCAAATAAAATAAATTGTACTAGTCAGAAATCAACTAAC
CTCAACTAGGAACTTTCTGCTCTGACCAATCAACATTGTT
CTTTGCCTTGCTTCTGCAACCTCTTTACAGTAGTCCCCTC
TTATCCACAGTTTTGCTTTTCATGGTTACCTTCAGTGAAC
TGTGTTCTGAAAATACTATTTTGAGAGAGACCATATTTAT
AAAACTGGTTGTACAGTATATGGTTATAATTGTTCTATTT
TAGTTATTAATCTCTTACTGTGACTAATTTATTAAACTTT
ATTATAGGTATGTATCCATTAAAAAACATGGTGTATATTA
TAAGGTTAGTTACTACCCTTGGTTTCAGACATCCATTGGG
TGTCTTGGAATGTATTCCCCATGAATAAAAGAGGAATACT
GTATAAAAGTTGTCCCTTTTACCCCTCCCAACAGAACTGC
TTGCAGATTGATGCTACCCCAATTCAGGAGTCACTGAATG
CTCAAATAAATGCTTTAACATTTTAATGTGCTTAAGTTTG
TTTTTAATCAACCAGAAGAACTCAGTTTGAATTATAATGT
GTGGTATTGTGAACAAAATTGACATTTCTGAATAGGAAGT
ATGAGACAGATTCACAATTACTCCATATATAAACTTTTTA
AAAGCTGAACATATTAGACACGTTAAGTAAAGTTTCACAC
TGAACTCAGACTTGAGATCTAGTATTTAAGATCATTACTA
TTTCCTATGGAGCACCAAATAACTCAGATTAAGAGAATTT
CTACCTTACATTTTTAAAGAAAGAGCTCTAAAATGAGGAA
ATAAATTACAAGTGATGGAAACCCTTTGCCCAAGGACCAG
ATTATTTCTTTAAAAAATAATGTATGACTTCTGTATTTAG
TAAGCCCAGGAGCGTGGATCAAGGGGCTCCATATGCCACA
GAGACAGCTTATCTCCCCACTCTTCTATGTGTTCATTATA
CTTTCAACTGGGCTTTCCTAACAAGGTGAGAAAGATGTTA
ATGACAACTTCGAGCTCCACAGATTACCAGTTCAGCAGCC
TTAGTAGAAGGAAGACATCTTTTCCTGACACATTCAGTAA
ATACCCAGGGAGGACTCTGATTTAGCCAGGCCAGGAGTTG
GAGGTGGCCCTGTGCTATCCAAACCACATGGACTGAGACC
CAGCAAGGTTATAATCTTCCAGAGAGAAATCAGGTCCTGC
TAACAAAACAGGAAGACAGTCGATTTCCCCTACAATTCTT
AGATATCAAAACAGTAACATGAAAATTCTAAATGACTGAA
ACCAGTCTTTATGGCTGGCTTTTGTCATCTATCATGACAA
AGAACAGAAGCTTCGTTCAGCCACACAGAATACACAGAAA
TCTATTTTTTTAAAATAGCTTTATAACAATTTACATCCCA
TAAAATTCACTCATTTAAAGTATACAGTGGAATGGTTTTT
AGTATATTTACAGAGTTGGACAACCATCACCACAATCAAT
TTTAGACCGTTTTCATTATGCAAAAAAGAAATCCTGTACC
CATTAGCAATCTATTCCATCTCCTCCCCTCCTTGCAGCCT
ATGGCAAACATGAATCTATATTTTGTTGTTGTTGTTGTAC
AAAATATTGCACTTAATGTATACAACTTGATACAACCTCA
CATATGCACCCACCCATGAAACCATCACCACAATCAAGAT
AACATTCATCACTTCCAAAAATTTCTAAATGCTCTTTTGT
TTTTTGTTGTTTTTGTTTGGAGGAGGTTTTTTGTGGTAAA
AATAACATGAGATCAACCCTCTTAAAAATTTTAAGTGAAA
AATACAATATTGTTAACTATAGGCACTATGATATACAGCA
CATCTCTAGAACTTATTCATCTGGTATAACTAAAAATTTA
TATCTATTGAACAACTCCTGATTTCCTCCTTCCCCCAGCC
ATTGCTAAACACCATTCTATTCTGTTTCTATGTGATCAGT
TAACTCTGTAAGTGGGAAAATACTACTTTACCTTCTCACA
CTTCACATGGGGCAAAGATTTAGGGAGGTTCTCACAACTA
GGGCTGCAAATCTGAGTGGCCCATCCACAAGAATTAAATA
ATATGAAATTATCTGTAGGATTTAATTGGCTATTAATTAT
AAATTACAATTGCCCAAAGACATTTCTCCTCTTGTGCCTT
TAGCTGTAAATTATATTATTTAATATATGTTGTTATTTCC
TTCTGTACCTATTTTACGACAAGCACTATGCTTGATCCAT
CATTTTTCCCTCATGTGGTGCTGCCTAGTATAATATCTTG
GAGCTTATGATTTAATAAATATTTATTGATCTCCCTTGTC
TTTATTATTCTAAGAAAAAGAGACCTGGTTCTCTTTTTCA
GGTTCTCATCATTAGGCTTGTGAAATGTGATATATAAAAT
GGTTCAGAGCCTTGAAATGCAGTCAGGAAGCCAGTCTAAG
AACTACCTGCATGACCTAAAACCTTGCAAAACAGGAACTT
GTCCTTAACATTTGAACTGTCCACAACATCCTGGAAAACA
GCTGAATTTCACCAAAGCTGCAACTCCTAAACAGCGACAA
CCAATGAACTGTGGACTCATGTACTGAGCCAACCACTTTC
ACCAGTGATAACTCTTTCAAAACAACTTGTGATACTCTTA
GCATCCTTTTACAAATCTCTACCATCCTACCTCTCTTCAG
AACACAATTTAGCTTCTACCCTAGTCTGTCTCCCAAATTG
CAATTCCTAAGACCCCAAGAAATGCCTTATCTTACTGCTT
TGCAGTCTAGTCTTTCACGTCTTCCTAGTTGATAGGCTCC
ACAAATAAAAGAAACTATGTGATGAGGAAGCAAGCTTTGT
CAATACAGTCAAATTGACATTAAGAATGCACAAGTTTTCC
TCCCCCCAAAAAAAAGTGACTTCTCTTCAATTCACACATT
TGTTTCTTGAAATTTTGGAGACCACTTACAAAAGTTTAAT
GCAATCTTACGTATTTTGGATAAGGCACTTTATAACATTA
GGATCAAAATGGCTGCTATAGTTATTTTCTGTAAGTGGTT
TCCACTAAGATAACTACTTTATTAAATATTAAACTTTATT
ACATTATATTAATTACATTACTTTATTAAAGACTAAACTT
TATTATACCACATTAACTTTCTTTCCAGTAAAATATTACA
TGGAGTAAGAATTTATATAGATAAGTAGTCATAGATATAA
TCTTTAAAAACAATACCTTCTGATAAGTCATGGGAAACAT
TACTTTTAGCTTCTTCTTCCCCTTACCAAATAGTGCCACT
TATTACAGTCCTGTGCATTGTTCTGCACCAATAAGTTGAG
CAGCTGACAAATGCAATTGGATTATTAGAAATCTTATTTT
CCCTTGATTATAGTACAGTCTGCAACCCATGACTCCATAT
GGTATAAAATAAGTTTGATTAGAATTCTAACAGTAACAAT
ACGTGCATCACATTCTTATTTCCAAACACATCACCGGTAT
GAATGATAGTTAAACACTAACATGTACTTTTAAAACATTA
TCAACAAAATCCCCCAGTAAACAGCCAAACACCACAGAAA
ACCAGAATTAATCCTACTATCCAAAATTGTTCTGTGCAAA
AATGAAACAAGAATACAATCTACTTCTGATTTGACCCTCA
TTAAAGTAATGCAGCATATTACAGTGGGATATTCTAATGG
GCAAAAGGAAAAAAGTCAGTTATTTGAAACACACTATTCA
TATGGCTTTTCCAAGGAAGTCCTAAATTTGAACAGAGCAG
CCTGTTCATTTACATTGTTTCCAACACATTTAAGAAGTGT
ATAAAGAAATACCCTAAGGAAGCTTTTTAGGTTTGTAAAC
CAAGCACTTTGCCTTTACCTTTATTTGCTCCCACCAAAAT
GCTAATGATATCTGAAATTTCCTGTGTCCCAAGGCATATG
TATACTAACATTCATTTTACACAAGTAGTTACTACATAGA
CCACATGTACTGCAAAGCCTAAAATATTTACTCTCTGGCC
ATTTACAGAAAAAGTGTGCCAACCCCAATCTCAAACTAAA
GCTAAAGACTAAGATCCTCCCTGCTTCATTGCTTTGTTAA
ATGCTGGCTCATTCTGTTACTGGATTGTCAAAGTTTCAGA
TTTAAATTCTGTAGCTGAAATTTACCTCTTAAAAATCAAT
CTCCTGTTATCTCACATAAATTTATACAATACTTACACAA
CAAATATGTTCGCACACAGCCCTTCCCTCTTCTGTATTGT
AAACCTACCTTTCAGGTACCCTATGATGTAGGTCTCATCT
GACTTTTATAAGGAAGGTATGCATCTGCCTTGGAGCTATC
ACAGCTGTTTCCAATTAGCTAACTGACTAAATGATTAGAC
AACCACACATTTTAAAGTCTATTTTTCATCAATGTAGCTC
GTAAATAAAGCTCTAAATTTTAGTCTCTAATCTCACTTGA
ATAGAAACCAATTCATGTTGGTCCCCTGAAAGCAGCAGGT
TTGGGGACCAACAAACCCTTAGATGACAAGTGGCCAGCAC
TAAAACCTCTAAGGGATGGAGGTAGCCCATTGGAAAGAAA
AATTTGGAATAGCTGTTGGTAATCTTTCCATTTATTCCCT
TAATTTGAGCACTTAAACTCCTACAGCTGCCTGCCCACCC
ATCTACTTCCCCTCTTTCTTCCTTTTCCTTTTTCCTTATC
CCTGGAAGAAATAAGTGGAACCAGATCTCAGACAGTAAAG
AAACAGAAAGCAAGAGAAAAAATACTTTAGCTCCTTCTCT
GCTTCCACCCTGTATTAGTCTATTTTCATGCTGCTGATAA
AGACATACCGAGACTGGGTAATTTATAAAGAAAAAGGAGT
TCAGTGGACTCACAGTTCAGCGTGGCTGGGGACGCCTCAC
AATCATGGTAGAAGGCAAAATTCATGTATTACATGGCAGC
AGATGAAAGAGAAATGAGAACCAAGTGGAAGGGTTTCCCC
CTATAAAACCATCAGGTCTCGTCAGACTTATTCACTACCA
CGAGAACAGTATGGAGGAAACTGCCCCCATGATTCAATTA
TCTCACGCCAGGTCCCTCCCACATGTGGGAATTATGGGAG
CTAGAATTCAAGATGAGATTTGGGTGGGGACACAGCCAAA
CCATATCACACCTTAACCCCATATTCTATGCAAAATGCTT
ACACTGCCATCTATAAATTATAAATTCAACATGAACTAAC
ATCACAAAAAGCAAAATGTCTGAGACATCAGCCACATGCA
TTACGTAGTCTCACTAATACAAAGCCTAAAGACTAACACA
CAGAAGCAATAAGGTCCAAAGCTGTTCATACTGTTTTCAA
ACTTGAAAGTTAATATGGGAAAATCCTGAATTATAGTTTA
AGGATGTTGTCAGTATTCAGATTATAGTTTGGGTCAGGAC
AGGAGAAAAAAAGTAAAAGGGGATCTAGTACATAAAGAAT
ATTCCAGAAAAATCATTGAAAATGCAGCAAGATCTTCAGG
AGAAATGACATTTTTCTCTAGCAGTAAGAGTGTCTTTGAA
TCTTAAAATTTTTCCACACAGCAAAGGGAATAGAAGTTGG
ATATTGACACCCATGAGAAATAACAGTAGAAACAATCTCC
ACATCCAAAGGGAAAAGATAAATAAATGAATAAAGCTTTG
AAGCATAAAGACCCAAGGCCCCTTGTCCATGTCTCATTAT
ACTTCTCTAACCCTCTGAAATAAAGTAGCCCTAATTAAAA
GCAGTAATTAAAAGAGAATCTGAGGAAAGGCAGGAAGATG
GAAGGAGGAAAGAGAAAAGATGGGGAGGAGGACAGGGATA
ATATAATGAGAAATATGAGCAAGAATGAGCTAGACAGTGG
AAGAGCAGTAGACAGGAAGCTGGCTGGAAAGCAGACTTGG
AAAACAATTCCAGTAGAAAGGGTAAAAGAATGGAAGTGTG
GAGAGTGGGAGAAACACAACACTGGTGAGGCATGGAAGAA
GACGCAGGAAGGAAAAGCACAAGAACCAAGGAACAAATGG
AGGGATCCTACTGAAAGAGAACTGAGGAACTGAGAACCTG
GGAAGAATTATTCACCAAAAGGAAACCAGGTTGAGGAAGC
AGAAGCAAAGATGGAAAAGAAGATTAGGCAAAAGCAGCCA
GCTACACAATACTGGTTAGTGTTTAAGATACCACTAGATA
TTTGAAACCATGGTAAAATTGTCTATGGGTGTGTTTTTAA
AAATTAATTCAAAAGAGGAAAGGGATAAACTAAATTTTAA
GAATCTAGATTCTGGTGGGAGGATTGTAGCCAGCTGAAAG
CTGAGATACAAATTGTGAAAACTTTGGGGAGTTCAGGGAG
AAAGCCATCTTTCAACATAACTGGCTGTTCAAGACCAATG
ACAGGGCAGAGGATCATCCAATGTTGAGAACAGTGTTCTT
TTAACATGCCCTCGGGTACACAGAATATTAACTTGTCATT
TCACCTGCAAGGGAATGAGAATAAAAAGTTGCACTGTGTT
ACTATGTGCCCAGCACAAAGTAGACACTCATTAAATATTT
ACCAATAAACTCTTTTAATGTTGTGAGACAAATATCTTGG
ATTAAAGTACATTTGAAATCCCAGTTATAAGAAACAAGTC
TAAGGCTGTAACAAAATAAATATATATATATATATGAACT
AAGATCTAAAAATAGATTGCCATTTGTTGAATTCCCACAT
GTAAGATTCTAAGCATTTTACATTTTTTCTCATTTAAACG
TACAGCATACCTGCAAGATGGATGTTATTTTCTCCAATAA
GCAGTTTAGGACACTAAAGCTCCAATAATTTTTGTGGGTT
ACCCACTGGCCAATGTGGACCACTGAATGGATCATGTGTA
CCAGAATATAAAACCCCATAAGTACAAGGGTTTTGGTCTA
TTTTGTTCTCTGCTGTTTCCTCTAGAAAAAAAAAAAAATG
CCTGATACAAGGAAGAAACTGAACAAATTTCTTTGAATAA
ATGCCTATTTATGATCAGACAGCTGAATATGACTATGGAA
AAAAATGTTAGAGAATCTTGCCAACTAGTCTTTCAAATTC
ATGATGATTGACTTCAAAAGTAGGCTCCTCTCCTTAATAG
TGACCCAGGTTCGTTCAGTCCATTTTTATACATAGTATTT
AAAACCATGAGTCAGGATGGTATCACTTCAAAGTGATTGT
AAAGAAAAAAGGCCAATATTTACATACCTGGGAGACAAGA
AAAACCCAGAAAATGAAGAAGAGGTGCTAGTAAGTCAGGG
TAAGACCCAAGAGAAATGTGATGTCCCAAAAGCAGAGAGA
CGGGTGTATTTCAAAAAGAAGAGAAGTGGCCAGTTTCCCT
AGGAAATAGACTTCAAGACAGAGCTATCCATGCAGAAGGT
TTACTGGGGAGTGCTCTCAGGATTAGCTCCAATAAGGAAC
TAGGAAACACAGGAGAGTGCAGAGAGAGAACTGAGATACA
ATGACAACAGGATCCGGAACCAACACAATAGGAAGCCAAT
AGGCTGGAATAGGCCTGTAGAGTTCTCTCTACCTTGAAGC
AAGAAGCCTACACACCTGTCATTGGATGCAGCTGGTCTTG
AGGCTGCAACTGATATTCATCACCACACACCTTTCTCCAT
TAAATAGATTCACTTCACCCTTGGAGATGATCTAAAATTA
TTCTCTTGATCACCAGAAATAATTAAAGTCAAGTCACAAT
AGTACCTGGTCAGAAAAGTGCTGGGCCTGCTAGAAGAAGA
AAGTGACTTTGCATAAAAGGAGCTGCAGGACTTAGCAACG
TGTTCAATCTTCCATACACCTGGAACCACACGCCCCAGTA
GCTTTCCTCCTTAATACTCATTTGTGTCTAGTCTACACCA
TTGCCATACTGCGCACCCATACGACTGCCTCTGTAACCCT
CCCTTAAAAGCTTGCGCCATCAGACACTACCACCAATTCC
ACCTCCTTGTAGCTATTGTATCCAGAGCCTCTCAATGGGG
CCTCTGCAGTTTTTGAGGAATTTAGCTTCTGGGTTCAATA
TTATTCTTTCCAACACTATTTTGGTCCTAATTTTTGGTGA
GTTCAATGTCCACAAAGACAATCCTTGCAATAGTTTGGCA
TTTCACTTGCTTGACCTCCTGTCTTCCAATGAGCCTGTTG
TTTACTCTTCCCCATCCCCTCATTTACATCTTTATATCCT
GGAGTTTGTTATCAATACCTATAACTAAGACAGTATCCCC
TCTATGTCAGTTAAGGTTCAGAGAAACAGAAGCACTAAAG
ATTAGCCAGATTAGATAGATTGATTTAACAGGGATTGAAC
CATACAGACTTGAGAGAACTGGCTACTCACTCTGTGTAAG
GCTTTTTTGTCTTCAAGTCAGATGCTGTAGCCTGAAGTCC
ACAGAGCACGTAGTTAAAAAGGGAGGCTGGAAATAAAGTA
GACAAAAGTAAGGACAACTTGAAACCTGTGAGGACAGACT
GGAACCCAACCAGTCTCTCGCTGCCTCCAACTTTAATAAC
ATGGGCACCCTGCAGAGAAAGCTAGTGTAGCTCATTAGGG
AGCAAACACTCACCCAGCCTTGGGGTTGGAGAAGCTGAAG
AAATATCTAGCGGTGGTGACAGGCCGAGCTGCTGCCCCAC
AGCCATCAAATGAGGCAGCAGATGAGCAACAATGTATGGG
AGCTACAAAAGCATCCCGCCCGGCCCTTTGAGCATAAAAA
CAAAATGGCTGCTACTTCACATCCACCCTCCCTAAATAGA
AACAGGCAGGGAAGGAATTCTGCGGTGGGTGGGGCGGGGT
GGGGGGGAAATAAAGTTCAGCTGGGCCCAATTGCCAAATC
ACAAAACTACTGTCCTCTCCATAATTTTAATTTCAAGTAT
TGCACTCTCTGGCAACCCAGATCCTATCTTTCCAGCTCAC
TTCCTGTAGAACTTTGGCCCAATAGTTCTTCGACTCCACT
GAGACCAACAATCCATGGATTTTTACAAAGTCTCTGAGTC
GCCATAGCCTCAGTTTCTCTGTACCCAGGTTACTCTTATA
ATCATTCTCATTGATTATGATAAATGCCTAGTCCAGTGTC
CGCTCTCTACCCTCATCATGTTCACCTGCTAAAACCTCGC
CACTCATATTTAAATTCAACTCTCTACTTTTTGTCTGTAC
CTGCACAGCTGGAACATTTTGGGGCAGAAACCACACAACC
GTTCTAACTGGTCTTATTTTAAGTTCATAAACTATGTTAA
GTTTATTCACCTCAGGTGAACTCAGTACTCTCCAGCACCC
TACTGTATTTCCCTTGTCCATTCTAGGACACTCACAGATG
TACCATCTCACACTTTCTCCATGCCATACCTTTGATGCAA
ACTTCAAACACATCCTCCCCCTTTTCATTCTCAGCTCATG
ACCTTGCTACCTGTTTGTACCAGTTATCTGTTGCTGCATA
ATAAAACACACTAAAACAGAGTGACTTAAAACAAAAACTG
TCTTATTTAGATCACCATTTTGGGGCTTGATAATTTGGGC
TGGGCTTACCTTTCCTCAGGTGGGTCCACTTATACATCTG
GGCCTCAATAAAGGCAGTTAGGATGATGAAGGCAGCTGAG
ACCTCTCCCCACGTGAATTTTCTTTCTTCATCAAGATTCC
CAGCATGAAAGTGGAAGCTGCAAGGCTTCTTAAATCTAAA
GTTAGAACTAATACAACACTTCTGCTGCATCCTGTTGTAC
GGAGATCATCACAGGACCCAGCTTAAAGGTCAGTAGAAAT
AGACTTCAGCTCTAGATGAGAGGCCAATCTGTGGCTACAT
TTACAATCTACCACACTGATTAGTCACAGTAGGGCCATTG
TATCACCAATAAGGAAAGAAAATAAAGAAAAATAGAACAG
AAAGCAAACACTGTGTTTTTAAATCCATTTTATCAATGTT
CTCATATATGTTCAGGTTGTAAATATTCAATATTTGTGCT
ATTGTTTTTACCTTAAATATTGATTGAATCACATATTAAA
TGGTCTATGTTAGGGGATCAATAAACAGTGATCCACAGGC
TTAATTCAGACTGTAATTAAAGTTTTTGTAAATGGAGTTT
TATTGCAATACAGCCATGCTCCTTTTATTTATGTATTGTT
TATGACTGTGTTCACACTACAATTGTGGAGTTCAGTAGTT
GCGAGAGAGATTGTATGGCCTGCAAAGCCATACAAATACT
CTTTGGCCTTTTGCAGAAAAAAATATTGTCAATTCCTGCT
TGATGGCATCATTTTTCCATCTCTGAAGTAAGCCAAATTT
TTTACAGAATTGTAACAGACATATGGTCCATTACTCATAT
CTCATTGGTTTATGCAAAAGAACTGCCCCAACAGAGCCAC
AGCTTACAGACCCACCTGTTAATGCTCTAAGAAATTTATT
TAGTAGGCTGTCAGATTCTACCACACACAATGAAATATTT
ATTCCACATAAAAATAAAATTAAAAATCACTGCAAAGGAC
CAGTACAGCCACTCCTTCAAATGGCACTAAAACTTAAGCA
ATGCAAAGGAAACCATCTTTTACTTAATCTGTGATATCAA
ACCATTAATCAACATGGAAGAGTAAAATTTAAATATGGTT
CTTAAACATTATTATACTTCAGAGTCATCTAGGGAGGTTG
TTAAAGGACTGACTCGTAGGCCCCATTCCTCAGAGATTGT
GATTCAGTAAGTTTGAAGGATGGCCTAGAAACTGCATTTT
TAAGAAGCATTACATTAATTTTGATGTTCATGGTTTAAAG
ACCTTACTTTAAGAAACTCTAAACTAAATAGCATTAGAAA
CCAGAAATAAATGGGGCTTGGTTAACCATTACTTTTATTC
CTTTACTTTCAAGAGAAAAATAAAAAGCATATATGTATTC
TCATAGGTTAATAAGTAAATAGTAATACATCATTTCCTTA
GAATTTTCACTAGAATTTAATTAAAAAGTCATTTTGGGGC
ACTTTAGATTCTATTTCAAAAGGTTACTTTGTGGCTGGGC
ACGGTGGCTCCTGCCTGTAATCCTAGCACTTTGGGAGGCT
GAAGCAGGCAGATCACTTGAGGTCAGGAGTTCAAAACCAG
CCTGGCCAATATGGTGAAACCTGGTCTCTACTAAAAATAC
AAAAAAATTAGCCAGGCATGGTGGCAGGCGCCTGTAACCC
TAGCTACTTGGGAGGCTGAGGCAAGAGAACCCTTGAACCC
AGGAGGCAGAGGTTGCAGCTAGCCAAGGTTGCACCACTGC
ACTCCAGCCTGGGCAACAGAGTGGGACTCCATCTCAAAAA
TAAATAAATAAATAAATAAGTTACTTTGTTTAATCTCCCT
TACGCTTTTCCTGACAATATGAATTAACTCTTCATTTTAT
CAATATTTTAAAATTATTAAAACTACTGGACTTCATTTAG
CATTCTGGAAGGCACTCCTATTTTCACACTCTTTCCTTAA
AATCCTATTTCAATACCATTTGCTAAAATTTTTCATTAAG
AAAAGCAGTGCGATGTAACAGAAAGAGAATTGAAATTAAA
AGACACAGATGTGACTCACCTAATATGTGTATGTGATCTC
AAAGTAATTTTTACATGTAACATGAATACCATGTAGTTAT
ACCAGTAGTTATACCAACTACTTTTTGCTATACCTTACAA
ATGTGGCAATCTGTGATACTCTGCTTTTAATATTTATGTC
AAGGAAGGTTTTAAAGATCAATTACAAGTATTTACATGTA
ATTCTTATTTGGGGAATAAACGCCAATGAAAAAAGTTCTC
CTCTTGCTAAAAATATTGAGCCTATCTTTAGCAGGCACCT
AGATTTAAAAAAAATAGGGAAGTATACTTTAAATTGACAC
CAATTGGAGGAAATGGTATTCTTTTTTCCTTTTAAATCCA
TGAATACAAGTAAAGTTACATTTCATTACAATTTCAATTT
TATATGACTGTATCATTGGAATGTTGCTACTGAAATTTGA
TGATAGTTTAGGGCTTCAGTTCACCTATGAATAACTGAGA
TGCCTTAGCTGAATGAATTCTTATTCCATGTCTACTATTT
TGCTTGAACCATAAATAACGTTCAGGCAGAGTTATGTGGA
AGAAAATGAAAAATTTTGTGCAGTCCTTTTGATAGCACAG
ATCTGGAAGTCCCAAACTTGTTCCCTTTTTTATTATTTTG
CATTTATATAGCCCCTTAAATGTAACTTAAATCCCATAAA
AATTGGAAGCATTGAATTGATGCCTGGGAAAACCCCGATA
GAATGGAACTCAGAATGGGGCATAGAAACGAAACAATACT
CCTGTAATAATGATTGTATAAGCAAAGTCAATTGCTTTTC
ATTGTTTTTTTTTTCTTCTGTTTGGGTGCCCATGTGCATA
TATGCAACAAGAAACACAGTGATTTTCAGCAAAGACATCA
AATAGCTTACATGTCAAAGAGACAAAGCAATGATAGGCCC
TCAAAAGTGGGGATAAATAAGAAGCCAGGGCTTTCTGAGC
AGGGTGTCCTTGAATCAATGTACTAACAGTAACAGTAGGA
GTAGCAACTTCAAATGTGTATAGTGCTTGTTAGGTAGTAG
GCACTAAATATTCTACCCACTTTACTTCATTTAATTTGCA
CAAAACATAGAAACCCTTGAGGAAAGTATTATATTCCAGT
TGTAGTAATGAGGAAACTCAATGTTGGGGTTAAGACTTTT
GGTCACAATTCCACTGTTAGAAAGATGCAGAGTCAAAATT
CAAACGCAAATCTGGGGTTTGACCTGAAGGCTATCTTCTC
TACTCAACTTGATAATGACTTAACTTCTTTTAGAGGATTC
GCTTCTTATCTCCCCACTCACTAACTCAATCTCCTGCCCT
CTCCATGTACCCAGTGCCTGATTTCTGAACTGTTTCTGTT
AATATTAAAAGCCCATCAAGACTCCTTGAACATAGTGTGT
GCTTAAAAAATGGTTGTTCTTTTCTTTTCCTCCCCATTAT
CAATAATTACTCTTCAGTGGTGGCTCAGCTCTCTGCTGTC
TGACATGGAAGTACATAGCTGAAAACATATTCCCACTGAA
AAATTAATAATGAAAACTAGTATTAAAGTATTGTTTTGGT
GCATTTTAACATAGGATTCATGAACACATAATGCTAGCCT
ATGGATTCATTACAGATTCTGTGGCAGGCCAATGGTAAAG
ATATCTAGGGGTAGGAAGAAGTTAGGGTGACCAATCACTC
CAGTTTGGCCCCAGCTAAAAGGTTTCCTAGAACATGGGAC
TTTCGGTGCTAAAAGCAGACCGTTCAGGCAAAGGGGGACT
GCTGCTATGGTTTGAATGCTTGTTCCTTCCAAAATTCATG
TTAACATTGAATTGCCAATGTGATAGTATTGGGAAGTAGG
ACCTTTAAAAGGTGATTAGGTCATGAGGGCTCCACCTTCA
TGGGCAAGCTTCATGCTTTTTTAAAGAGGACTTTCAGGAG
TCAGTTCTCTCTCTTGCTCTTCCACTCTTCTGCCATGTGA
GGAATGCTGCTACCTGCCTCTGGAGGATGCAGCATTCAAG
GCACCATCTTGGAAGTGGAGAGACCCAGTCCTCACTAGAT
ACCAACTCTTTCAGTTCCTCGATCTTGGGCTTCCCAGCTT
CCAGAACTGTGAGAAATATGTTTCTATTTTTTATAATAGA
AATGTATTTTCTTTATATTTTTACATATATTTTACATTTA
TATTTTTTATATTTTTCTATATTTTTATACCCAGTCTTAG
GCATTCTGTTATGGTAGCACAAAATGGACTAAAACAATAA
CCCCATCCTAACTCTTCTGAAATTACTCCAGTAATATTCC
CTCAAGGTTGATCTACTAGTGCAGAAAGGCCATACGTCGT
TTTATTCACTCCAACTCACATACATAAGCATTAGGTGAGG
AGACACTTTGAGAAAGATGGATTATAATATAAAAATGTGA
AGCAAAGAAAAAGTGTATAACCTCCAAACACGCTTTTAAT
ATCACTAATCTAATTTCACCTTGAAATACTCAAGGGAACC
CTGGCTATACTCATAAGGCCTCTATACAATTACATTATGT
AGTAAGATTACATTTTTCCATGCTCGGGTTGATTTCTATG
GAACTAGACTTATTCAAATATTTAACATTTGTTTTATATA
GATAAATTTACTCAAAACTAAGTTTACTAGTATCACAGGT
CTATAAGCATACTTGCTTCCTCACAGCATGAGGAGCTAAT
AAGACCAAAGTCGTTATTTACTTTGACAGAAATGTTCAGT
GATTTGTATTTCGAGATAAACCCTAAAATTAAAGTATTGT
TTACAATTTGATACATGAGAAACTGGTTAAGAAATTCTCT
ATGAGATAGGGAAGTCTGAGCTACCCTTAAGGCTTTATAA
TATCTGCATCCTGCATCTTCTGGAAATTCTGTTTACACAC
TTTTTCTATCAACAAAAATGGGAAATAAAACAAATTTCTT
AAACTAAGGCAAAAGACAATAGCAGTGCAATTTTTGTTGA
AATTTCTTCAACCACTTTCTCAGAAAATCATAGCGCCTGA
TGGCATTTAGAACTTTTTCAAAGAACTAAGTTTTCAGAAA
TAATAAAATATAAGCTATATACTGAAAATTGAATGTCCAA
TTTAAATCATATAATATCTATGCACATTCTAATGCCTTTA
TTATTTTATTATTATTGTTCCCAGCTCACCCTGGAGGGTG
TAAGGAAGTGGGAGATGGGGTGGGAGTGGTAGATGAAGAA
AATGTGAGTGGAGGTGAGGAGATGAAGGGAAGGTGGAAAA
TATTTTAGTCACTTTTCAGGTTGTGGTACCACTTTTTCCT
CACCACTATTTCCATAAAATATTTCAAATCATAAATACTG
CAAAGGTAGTTCCATGCTGTCAACACTAATAGTAAATAAT
TGGCCAAGGAAGTGGATTAAAGGAAAAGTATGAAGTTTCT
TACGGCTAATACTTCTCTGTATGATTTTGCAAGGAAATAT
CGTTGTCGTAGTAAATTATATTTTCATCACCATATGCTAC
ATGTTATTATTTATTATTTTTCCAGTGAGTAATTACGGTT
TTTAATTAACAATAAACCACTGAAAATTAAATGTATATAC
TTATGTCTGAAATGAATGGAGTAGGAGCAAAAGGCAAGTG
ATGTCAAGAACCTCTTTTATTTCTGTCAAAAGCACCTCTT
CCCTATGTTGATGAGTTAGCATACATTATTCCTCCATTCT
GCGCTCAGAGACTGAAACAATACGGAAGGAGGAAAATGAA
GTACAAATTAGAGAACCAACAATAACTTACACTTACACAG
TGCTATGCATATGCCAGAACTCTAAATGCTTTTTACATAT
TAGTGAAAGTTGACATATACCTCATTAAGGGCCCACCCCA
CAAGGAAGATATTATCCCCCCCATATAAAGATATTAAGGC
AACAAACCTTGCATAACTTACCTAAAATGATATACTTAAT
AAGTATAGGAATTGGGCTTTCAACACAGATATCCTGGTTC
CCAGTTCTGTGCTTTTAACCACTCTCATCTCTCTAAAGAA
AAATAATGGCTATACACAAGTATAATAGCAAATTAAAATA
GAAGGTAGTGGATCAATAAGCAATCTAAAATAACATGCAA
CAACATGGAGGAATCTCACAGACACAATATGAGTGAAAGA
AGGCAGGCAAAAGAGTGTATTCTGCATTATCCCATTTATT
ATATATAGTATACTAGTATATACAGATATAATATATACTA
TTTACAGTATTATATATAGTATATGTCATATACTGTATGC
ACTATGTAATATAGACAGAACATACACTATATATGAGATA
TCTAGACATATATATACTATTTCTTTATAAATATATACTC
TCTATATAGTATATATAATATTTTTCATTTATATATGCCG
AATGACAAAAACAGGCTATGCTGCTGGAAGCTGGGATAGC
AGTCACCCTTGGGAGTGAGGGGTAGTAACTGGAAGGAAAT
ACGAGGAGGGCTTCTGGATGCTGTTAGGCCTGCTTTTTTT
TTTTTTTTGATCTGGGGTATTGACTACCTGGTGTGTGAGT
TTGTGAAAATGCATCCAGCTATGTACTTATGATATGTGCC
CTTTTCTGTGTGTATATTGTATTTCAATAAAAGGTTTTTA
AAAGAGGAAATGATAGGAGCTTTTAGATTACATCAAATAA
AGCAGGGAACGACCGTCTTTTTTTTTTTTTTTTCTTTCTG
AGTTGGAGTTTCACTCTTGTTGCCCAGGCTGGAGTGCAAT
GGGTGGATCTCAGCTCACTGCAACCTCCGCCTCCTGGGTT
CAAGAGATTCTCCTGCCTCAGCCTCCTGAATAGCTGGGAT
TATAGGGGCCTGCTACCACGCCCAGCTAATTTTCTGTATT
TTTAGTAGAGATGGGGTTTCACCATGTTAGCCAGGCTGGT
CTTGAACTCCTCACTTCAGGTGATTGGCCCACCTCGGCCT
CCCAAATTGCTAGGATTACAGGCGTGAGCTACCGCGCCCA
GCCTCCTCGTTTTTACTAACACTCTCCTTCTGTCCCATTC
TAAGGTAGGAGATTCTAAAGTGTCATATCCCCGACTATGC
CTTTCCTACCTTTCTTTCTATTTTTCTCATTAATTTTCTT
TTTTTACAGTCTTTTTATTAAGGTAAAATATACATATGTA
ATGTACCATCTCTCTTGTCAAAAGAAATCTAAAAAGAGGG
AAAGCTATTTTTAGTTTCTTGCACTAAATAATAATTTGAA
TATCCAGCCTCACTTTTATTTAGGGAAAAGTGTTACAAAT
AAAAGATAAGAAAAAATGTTCTGAACCATCAATAATTAAA
GAAGTTAACGGTGACTAAATCGCTTTTTGCCAAGCATGAA
GACTGAGGTATAAATGTGTCACCACCTCCTATAAGACACT
CTTCCCTTCCTAGTATTGCTACAGCCAGTACCAGAAGGGG
GTGGGAGGGGAGGTGCTGTTAGAGATTGGGCTTTTTTCAG
AGTTTGAAAGAAAAAGAGAAACCCAGAATTCACAATTGAG
AGCTTTAAAAAAGTGTAAAAACTATGATATCCGATTTCAC
GGCTCTCAAATTCTCAGAACATTGGTTTTGAACAGGATAT
ATCTTTCTCCAAACTGCCATATGGGCCTTTGAGCTTGAGA
CATCTAATAATGAGAAAAATAAGGGAGAAAATACACCACA
TTCTCAGAGATTGTTTCTAATGGAAACCCAGTTTTGACAA
CCCTACCAGCTGCTTTATATCATTAATCTGAGAGAGACTA
TGAATAGGAAGGGGGTAAGGAGACACATTGCTAATAAAAT
ATTGAAGAACATCAGGAAGAGCCACGTCAGGCTTTTAGTT
TACCCAGAAAAAGCATCTTCCTAAAGTATCACTTGACCAA
GATTTACTGTATTAATAAAATCACCTTCAGATTATAAAGA
CAGAAAAAAATGCATGAAATGCAGACAGATAACCTATTTT
TAAAATCTGGAATGAAAGGACAAAATGTTTTAGATGAAAG
ACAATGCTAAGTATCTTGCCCTTTGAGGTTGCAGTGTTTA
CTTTGACCTCATCATTTGCAGGTGATTGGTACTGAGTACC
AATATCTCAAAATCATCTGAGATGTCCACATAATGTTGCA
TAAGATTTAGTATGCCTTGAAACAAACAAACTAACAAACA
AGCAGGGACGACTACATAGTTAATGTGTGAACGCTATCTC
CTCCACAATTATTGTTGCTAGAGGAGATGAATGATTGATT
GCATGTGATGGAATTTACCATCTTTCAAATGTGCATTTTC
CTCTTGAACACAGAAATAATGATGGTCCCAGAGAGCCATG
CAGATTGCCCAATCTATCAGCTTTTTCTCCGTGTTTGACT
TTCATTCCTCTGCATTTGATTGCTTCTGAAATAATGGTAG
CAGAATTGAAAATGCTCTTTATATTCCCCAGATGATTTTC
ATTTGCAATAGATAAGCAAATGCAATTTTCCCTATTACAC
TAACCAGGAAAAGACACCCCCATACATTAGAGCATTCAAT
AAATACAGGGGAGGGGATTCCATAGGGTACGCTAGCCCAC
TCAAAAGACAGGGAAGTAAGAATGATGTGCAACTAAGCAA
GCAAAGTCTGTTTCATCCACACATGCCTAGAAAGTGAGTA
GATATCCTATCTATGCATTAAAAGTACATGTCAGCCTAAT
TCTGGGGCCTACTTTCTACATATAAATAATGGGATTAAGC
ACACATCCTATGCAGTGATTTTTTACTAATTTAAAGTGAC
ATGAGAAGCTTGAATTATCTATCATTTCAGTACATTTGAG
TTAGTAGCTCTGTCTGGCATTAGTTTCCCTACAGTAGAAC
TTCTCTCCCTACCCTCTTTTTCGCTTCACCCACATACCTC
ACCAGTCAGTTCTTGAACAATGGGAAATTGTTTTCTTTAT
GGCATTTACTACTTATCACTGACTGCGGAGGATTTTGCGG
AGGAAAATTCTCAAGAGTTTTGCAAGAAAATGTGAGCTGT
CGACCTCACTGATCTGCATAAACTCCCTCCTAAATCTCAA
ATATTTTGCTTTTGTTTCAGGTTATTTTCAATGAGAAAAT
AACAAGAAGGGAAAATGTTTCAAAAGTCCAACTTTCGGCT
TCTTTTGCTTCATATTTTGTTACTTTCTCTTTTTTTGGCA
AGAAAAACTTAATTATGTAAAGTAGCGACAGCTCACCCAG
ATCTTGCACTGATCCACAGCACAGATAAGCAATTTTGAGG
AAGTTAAATATTCAGTGAAGACGCCAATAATCCCTACCCC
AGGAACAGCCCCAAAGAAAGATTATTCTTTGCATTGTGGA
TGCGCCTGTCATTTGCAGAGCTTTGCAAATACTCAAAAGA
GGCAGAGGCTTGGGGAAAAATAACGCTCAAAGGTGAAAAT
GTAAAATTTACATTGTTTCATGAATTGTACCATCATAATA
AAGGTTTTTAACATTTTTCTTTGAAATTAAGAGAGAAGCT
AGTCTTATGGTTTCAGGAGAAAATGCATAAGAAACAAATT
TTATGTGATATGAAATCTCTACAAATTAAGCAATTTGGCT
GAAAAATATCTGCATATATACAATGCAGCATTCTTTAGAA
ATAACAATTAATGTATTCTGAGGACATTTCTAACAAGGCT
AGAAATCATTTCCCCCATTTTTTTATTCAACTCTTGCCAA
ACATAGTCTCAGGTTGGTACCTATAAGCACACTTCATCAC
ATTATACTTGGACCATAAATTATTATTAGAAAAACTTCCT
AACCTTGAAATTCAATCTGTTCTGTTTGGGTAATCTTGTA
GGTTTTAGAAAATGCATCCACATCTAAACTTAAAACAAAA
GAATAAAATTTTAAAAAATCAATGAAGGTGTAATTAATAG
TACACAATATAGGTAATACATGTATGTGTAAGTGAGATAT
TCAAAAATGTAGTTTAAGCAATATCACTATAAATTTTATA
TTTTCAGATGTCCTTAGATATGTCTGAGAATAATAATCAT
GTATTTGCAGGATTCATGTCAGGCTCTTCCTACACAAATT
TTTGAGACTGAGAGTTTGATGAAATTTTATGGACTGTGCT
TGAACCATGTTTGCAAAGACTCAGACTTTCATGATAAACT
CTGGCTCTGACTCGCTGCTTCCATGCACACTCTCCTTTCA
CTCCTTGCCATCTACTTCAGGCATCCTCTTGCCTCTGCTG
TAAACTGAACTAGACACAGAACTCATTTTCTTTTCACTGA
TTTCCACCAACAAAACAGGTGCAATTTTACTGAAAGTCTG
GGGACAGAGGAGTTCAGACAACTGAAAAGTGATAAGATGT
CCCGTTCTTCAAAGTGCCTTGGCAAGAAGCAGCCTTCTCT
CACTTCGTGTCTTCTCTTCTGTCGTGGGTGCCTGCTCCTT
CTAAATTCCCAGTCATTTCTCCCGCAGACTGGTTTCACCT
TCTTTTTTTTCCTTTCAGACTTGCACTTTCAATCTCCCTT
CCCACCCTTGATGCTTAGGTGCTAGAAAAAGAAAGGAGTA
GAGGCCATACTAACAGTCCTATGCCATTTCTCATACCACT
TTGGAACATGCAAATTCCATAGGTGTCTATCTGCCTGGGA
ACCTGGGATAGAAATGGGCTTGTGGGATTAAAATTATTTA
AAGTTTAAAAATGTGGCATTTGGACACTAACAATTATCAG
GTTAATTGTTCTGAACACTAACAATTATCAGGTTAAATTC
ATTCATTTTGCAGAGATTTAACTAACCAGAATTCTCAGTG
GCAAAACCAAGCCATGAACCCAGTTCTCCCAGCTTCCAAG
TTCATGATTCCTTTCTATCATCTAATATTTTTACCTTGTG
GTTTTTTGTTTTTTTTAACTTCAAAGCACTTTCTTATAAA
TATCGTTTCCTCCTCTTATATTTCACACTCAGAACTTACT
ACAGAGGTTAAGTACACTGAACTTGGCTCTACTGTCAATG
TTTTAAGAATTCTGACAGTTTTATTGACTAAATTTCTATA
ATGATAGGGGATTCATTTGTCCAGGAGAAACTACAGGTGG
AGAAAATAATCCCCAAACTCTCTTTTTTCATGAAAGAATG
TGCAAAGCCCAGACAGAACTGAGAAATGGAAAGGCTCCTG
GGCCTAATGGAATGCTTACTGAGATCTATTGATTCTGATG
CAGCACATTGATCAGCCATCTAACTCCACACTCTGTAATG
TCTAGCCAAAAGAAAAAGTATAGGAACAGATAAAAGATGT
CAGGAATGTCACCAGCTGTGATCACAAGTTTCCAAAAGGG
ATTGTGACAGTTAGTGAAGCATCTCTTTAACGTTAGTCCC
CAGGAATATACTGTCAAGTATTGGTCTCGGTAAGATCCAG
GTGGCTTCTCAGATATTTTCACTTTAGAGTCACATGCAGT
TTTAGTATCTAGGTGTGTTTAGATGTTTACATATTGTGAA
TCACTTACATTATTATTATGTATTGCCAACTGAAGAAAAG
TAAAGAAATAGAGACTTTTAGAAAGTCCTTTACCATGATA
AGTCTTTATTCCATCAGTTATCCAGGCTCCCAACTCTCTA
AGGGGCTGAATAGATAAAATTTTAAGAAATAAAAATAAAA
GAACAGCAGCATGATATCGGGTGTAGGCACATGACCTTGA
ATTAGGCTGCCCCGGTGCAAATTCTCATTCTAACATTAAA
TGGCAGTATCTGGGAAAGTCATATAACTTACTTGCCCCTC
AGTTTCTTAAACTATACTATAGGGATAATTAATAGTACCT
ACCTTATAGGATTAAATCAAGTTGTTTTTTGTTTTTTTTT
TTTTTGAGATGGAGTCTTGCTCTGTCGCCCAGGCTGGGGT
GCAGTGGCCAGATCTCAGCTCACTGCAAGCTCCGCCTCCC
GGGTTCATGCCATTCTCTTGCCTCAGCCTCCCAAGTAGCT
GGGACTACAGGCGCCCGCCACTTCGCCCAGCTAGTTTTTT
GTATTTTTTATGTATTTTTAAGTATATAGAACAGTGCCTG
GCACCTAATAAGTGATATAAAATGTTTTTAATGAAATAAT
AATAATAACTGACACCCAGGCAGCTGGATTAACCTAGAGG
CACATCAGACTTCCTTACTATTTCAATGTTTCCCAGCAGA
CAGGATCGCAGGGTAAATTGATTCAGACTGCCACCAGATA
AAAAGATAAGGATAGGACATTTGGTTTGTCAAAACCAAAA
AAGGTGTTTTAATATTATTAGAAAAGTCTTTACATCCTAC
TAATCTCCTCAAGCAAAACTGAAAAGCAAAAAATGATTCA
TTTCTTTTGTCTAAAAATGGAAAATATGAGAACAATCAAT
CTCCTTTGTTAGTAGAGATATTTAACCTCAGGTTAGCTAA
CCTCTGCCACTCAGCAGGCTCCCCCAACCACCAATTATTG
TCAATTCAGGAAGTGCAAACCAATTAACCTGAGCAAACAA
GTATAAAAAGATAAGTCTCACAAAGGGAAAAACCATACAG
TGTGCTCCCAAAATTATTCCCTTTGCAAACTGTAATCTTT
ATTGATTCTCTCATTCTCTTCTTCCTTAGTCAGGGTGGCT
AATAAAAAGTTGACCATATATAATTTTTTCTATAAAGCTA
AATGTTCCTGAAGGATGTGAGAAATAAAAGGAGCTAATAT
GACTACATTAAAATAGCAGTCAGAATAGTGTGCCATGGAA
AGGGAATAAATTAAAAATGTTATGAGGAATGAAAAATAAT
TCAAGATTAAAACAAAAACCACTTACCCAACTAGAAGGGG
AAAAAAATAACTACAATCAGAAACAGCTACCTAATTTGTG
GGGACCAGTATAAAATGAACAGGCAGAGGTTCTTGTTCAA
AACGTATTTTAAAAAATAAGATGGTAAGAGCAGAGCACTA
AACCAAGTGTGGGGTCCCTCTAAGCGTGTACCTGCATAGG
TCCTGTGCCCATGAAGCCCACCTTGCTATGAAGACATGAG
CTTATAAGTATTATAAACTGAGAAAAGATCAAGATAAGCA
CATAAATTCAGATGCAAGTCTAGAAACACTTAAGGCACGA
GAAAGGGAAACATTGGAAGACCTGAAAAAAGGGGTTAGAT
TAGGTGAATGTCAGAGAATAGAGGAAGAAGACTAGGAAAT
AAAGATGAAAACGTGAACAGATAAGAAAGGCCAAAGTGAA
AAGACAAACCTAAGTCAATTCCACCTGCAAAAGGCACAAC
AGTAAGGTGGGCCAAAAGAAGCAAGTCCATATTTGACCCT
CCAAATCAAACAACAAACGTGTTGGTACCATGTGCCTTCA
TGCCAGGGAAATGATGATTCCAGCTACCAAGGAGCCTAAT
TAGAAGCAGTGGAAGAGGGACTGTGAAAAGGGCAATGACT
AAGTGTTATATAAAAGTTCTTTCAAAGTCCTTTGAGTAGG
AAAACATCTAAATGTGGGTCAACCTATTTTTTTCGAATAA
AGAGAATGTCTGACAATTGAAACCATACTATCATAACTAG
CTTTTCAAATGATAGAATAGATAGGGCACTTGAACACGAA
CAGACAAAATGATTCATTATGAAACACTGCTTTATGTTAC
ACAAAAATCAGGAGTTAGATAGCTATTATATATGATGGTT
AAAAAGGATTGCCAGCCACTATACGCAGCCAAGAAGAACA
AAGAACACATTCGCCAAGCAGTTAGTTCATGTTTTTATTG
CGAACAATAATCAAAATAATCAACTACTGGTTGAAGTGCA
GGCTTCGATATTTTTTTTAAAATCCAGTGTACACATGTGT
ATCAAATGAGTTAGACGTTCAAATCTATTACCTTGAAAAA
TTACACTTGTATCCCAATCAAGCTGCAATTGCTCAACACA
TTTTTAGACCTGTTCTTTCTACTTGGATAATTTTTAATCT
GCAAGTGTTTGGAGCTGTTTGGTTTTTTAAAAAATAAAAA
TCTGGAGAGTAAGCTGGATCAAAAATTATAAAATTAAGAA
AGTGTTTTTCTTTGTGATTCAAAACAGTTCTGAAAGTAAG
ATTTAGAAATACAGAATTAACAAAACGTTTAAAAGTGAAG
ACAGGATTATGGAGTGAGTAGATAGACTATCTTGCTCAAC
AGTCTCATAAATATATAAGTCTAAGAAATCAGAGAAATTT
GGAACTGTAAACAATCTTAAAGACTATATAAACTATCTAT
AGCTTCCTATTAAATGGATGAAGAAACTGAGGCCCCCAAT
AGGCGGAGATTTGCCCGAGGCTATACACCTGGTTCAACGA
GAGGGAGGACTAGAACACAGTTCACATTTTTTCTCATCCA
GTAGTCTTTCCACACCACTGGGAACATCTGCCAAAACCAT
ATGACCTTCTAGAAAGTCATTGAGAACCACAGGTATCATC
TACAAACATGCTGAATCGTTACCATTTCTGAAAGGCAAGT
CAGTCAGTCCTGGTTGTCATGGCAATAACTCTTCACACTC
ACAGCCTGATGATTACAAATGTAAAATGCAGCCGACCCAG
ACAGGAATAAACCTTATTAAAACAACGTTCTAAAAATGGC
ACCGCTTACCTGGTTTGCCCATTCTGAGTTGCAGAATCTT
GACTGCAGTTGTCATGTAAGCTCAATTCAGTCCAGACATC
TATATTCAATAGTATTGAGAGATATTCTTTGTCTTGGGAC
TTTAGAAGGGAAGGAAAACAAAAGTGGTTGAGCATAACAA
CCGACATTAAGAAACTAAAATTTAAAAGGTTACTGTACAT
GCATTAGCATAATTACACACAAAAAAACCCTATAAATAGT
GATGTTCTTGTATTAAATCTACTCACTAGCAATTAGCGAA
GCCTGGAGCCTCTTGCCTCTGTTTTCTTCTTTCTCTTAGT
GTCCATTTGTTCCTGACAATGCTGTTCTTTTCCCATATGT
GTGTTGTTGTGGCCAATTTTTTGTATGACGGCACTAATCC
AGGTTCTGTGTCTACCATCACGCAGAATTCAAATTCAAAA
TAACAGAGTCTTAGTCCACTGTTTCCTAAGGAGATATTTT
GCCCTCTACACTGCAATATGAAAAAAAAAACAATGCCTAT
AACCAGCCATTAAACACGTGTTTTCTATTCTAACCTGAAA
GTTTCATTCTGTTTCTACCCAGCTCCTCTCAGTGACAAGA
GAAATTTTCAAGTCTAGTCCAGCCTAAAAACTGATCCCCC
ATAGAACAGAAGTGAGAATCCAATGAGACTCCTTAAGTAA
ATGCTGCAACCTAAGATGTAATCATGCAAACATTCCACAA
TACACATGAGTGATAGTTCAAAGATTTCAAACATTTATGC
AATTCTGTGTCATGGAGTGGTTTTTACATACATTTTCTCT
GGGCATGTCAGTGTCTAATAGCTGGGTATGCCTGGTTTGT
GTTCTATATCCCTCATCAGCACTCAGAAGAGAACAGTCGA
TTACTCTCTGAAATCCAAGTTTTTCAAAACATTCAGTATG
GACAGGAGTGACATACTGTTACCTTTCCCAAGTAACCCTT
TCCTACTCCTCCTTCACCTATTCAATGTGCCTTCTGAAAC
TTCAGATTTGTGACCAACAAACCTACTCATATTTTCATGT
TTTCTTTAAATGACCCTTTGCACTGTGCTTATCTAAAATT
CTTCTCTGCAGCTGTCTCAGGGACAGAAAAGGAGCCGGTG
TTCTTTTTGACCCACATAGCTGCTTCTAAACAGTTTATTC
CTCCAAAAGCTTTCAAAACCCACAGCTCCTCTGAAGCTAC
GCTATCTTGCTATGCCACCCACCTTCTTGTGCTCTCCTCT
ATGGACTTCATTCATGTGGCCCTCCCACTTATTGAAGACA
TTGCTGACTCCCTGCATTTCTTCTACCCCTACACCATTTA
TCATTCCTTCAGACTTCAGCAACCACGTAATGTCTCATCA
GAAACCTTGGTTTACCAGTTCTTCTATTTCACCTCCATAT
AGTTCTCTTCCACTTTAGCCAACCTTTCCTGTTGTTACAA
CTGACACCTTGTAAATGTCAGTAAATGAGTCACCACCAAA
ATTTCCATTTGAAACCTACCACTTTGATCCTTCTCTTCTT
CTAGCTCACTCTAGAATGTTCATTCATTCAACTTCACTCT
AACCTTCATCCCTGGCCTCACTACTTTTTCATTCCCATCC
TGTTCATTTTCCTTCTTATTCAAACTAGATGTCAAGATCC
ATGACTATAATCATTCTCTCAAAAACACCCTCAACTTCCT
CGTCATATTTCATTCCCTTGTATTTAACTGGGAACCTTTT
TTTGTTCTCTTCTTCTTCTCTACCTGCCACTCAGCAGCTG
AATCTAAAAAATATCACACATTGGCTTCTTGGTTTCACCA
TAACTTCATGATAACAGACCTAAAATGATCAGACACCAAT
CCCCAGCAACGTTAAAATTTTTCTCAAGTAAGTTCATTTT
TCCCCTTCCAAGATGACCTTCCTTTCTCCTTAAACCTCCT
CTCTATCCTCTCAGATGAGGATGTTGCCTCAGAGTCATTA
AAAAAATAGAAACTACTAGATTAGAATTCCTTCATAGTGC
AAATCAATTCTGCAAATGTTTTCTATTTGCAATTTTAAGT
GTCTTTACACCTATCAAAAGAAATTGTTTCCACAGGTGCT
TTTGCTCCAACCCTCTCACCTTCTCAAGAATTGCACAGCC
TCAGCCATCTCCCCATGCCCTACCATCCACCCGTTCTCTC
TGTGAGATCATTTCTACATATATTTTCAGTATCTCCCATA
TATTTTTACATATATTTTTACTGTCTCCCACATATTTTCA
TGATCTTCCATCTTAAAAAAACAAAAACTCTCTTAACCTC
ATAGTCCCCAATCCAGCAAACACTTTCTTTTTCTCCTTCT
TTCCTCAACAAAACTCCCTGAATGGATTGTCTACATCTGC
TAGTTCTACTTTCTTATTTTCAAGTCACTTTTCAATCTAT
TACGGTTGCCAACAACCTTTTGTTGCCAAATCCATGACCA
CTTTTTTTGTTCTTATTACACGTATTTCTTCAGCAGCATC
CTTGGGTGGTCACATTCATTCCTGCACTTTTAAATATCAT
CTATGATAACAAATTTCAAATTTATACCTAGATCAAAGTC
CACACTTCACCACCACCTACTTGCAAACTCCTCTTGAATG
TGTAATAGGCATCTCATAAGACAAAAACATAGCTCTTCCC
CCAAGTCTTTCCCAACTCAGGAAACGGAACCACAGTCCAC
TGAATTATTCAAGCCAAAATCAACGACTCTTTCTTTCCCC
ATTCTTTCTAAGCCATCAACAAGTCCTACAGATCCAAAAT
GCATCTCAAGTCACTTCACTGCTCTCCATCTGTACAGTCA
CCATATTCCAGGCACGGTCTCTTTCCAGGACTCCTTCCAC
AGTCTCTGAATTGGTTTTCTGTTTCATATCACTCCCACAA
CACCAATTACTCATTCCCCATAAAATAGTCAGATATTTAA
AAAGATAAGTTAGATTGCATTATCCCTTGCTTAAAATCCT
TCAATGTTATCCTGCTTCTCTCAGAATAAAACCAAGTTTC
TAACCATGGGTTTGTGCCCTATTCAACCTCACTCTGCACA
ACACTCCCCTCATTCACAATAGTGCAAGAACATGGTCTTC
CTTCCTGTGTATTGTTTGAACACACCAAATTTTTTTCTTC
CTCTAGGCCTTTGCATGTGCTGATCTTTCTATTTGAAATG
CTTTCTCTACCTCCTCTCCTCTTACCCCCATTTCACTTGA
CTGACATTCTCATTCTCAACGTTTGGCAAAGACGTCACCT
CCTCGGAGAAGTCTTCACTAACCTCCCTCTAGAGTAGCCT
CCCACAGACATTGTCTATCTCATTATGTTTATTTTTCCTA
AACTCTAATTACAGTCCATAGTCCATAGTTACCTTGTTTA
TATATGTGCTTACTTTTTCACTGTCTTGTCTTTCTTATTA
TACTTGAAGTCCACTGATGACAGGGACTCTGACTGTCTTG
ATCACTGATGAATCTTCTGCACCTAATGCATTAACACATT
GTAGAAATTCACTAAAGACCTGCTGAATAAATGAAGAAAT
TTGTTTCTGGTACATTTTGCCTATAATATATACATTGAGG
ATATTTGAGAAATAATTGAAGATATGGCTTAAATTTTCCA
CATACTTCATTTTCAAAATTATGCATTGCCTTTGGTGTTA
AAGTTTTAGTTTTAAAAATAGTTGTGTTCTTGTTTATTAT
TGGTTTGGTTTTTTAAATTTATTTTTAATAGACAAAAATT
GTATACATTTATGGTGTACAACATGTTTTGAAATATGAAT
ACATTGTGGAATGGCTAAACGTAGCTAATTAACATATGCT
TACTTTTTTGTGGTGAGAACACTTCAATTCTACTCTTTTA
GTGATTTTCAAGCATGCAGTATGTTATTAACTATAGTTGT
AGTATTGTTAATAGCATCTTTATTTAGCCTGTTATTTGCT
TGGAATATTTGGATGTTTTTACTGCCTAGATTCAAACAAG
CATATGGTAATGAAAGCGGGTTACAACATATAAACATAAT
AATATTAACAGCTACCATTCTGAGAGCTTACTATATGCCA
AGCACTGTTCTAAATCTCATGTATACTAAACTAAAGCATG
ATTATTATGCCTGCTTAATGGGTGCAGAAATCAGACACAC
CTTCTGATTTGAAGTGGTCACAAGTAAGGGAACATTTTAT
AATCCTCTTCATTAGGACTCAGTAGTATTAATTGTTGGGA
ATGACTAAAAAAACAATACAAGCATCTTTTTTGGGGGGAT
CACACATGCTGAAAAGGCTTTCCATAATCTTTCTTTGAAA
AGATTTCTTACTGATATAATAAAACACATAGTATTTTCAA
ACCAATAAAACCAAATGCTTAAATCAAATATTTAAACATT
CATTTATATGCATTTTACATCTCTCTGTAGAGTAAAAGAA
AGCATCCTTTGACCAGAGGCTTTCCTCCCGTTTCCCCTGG
GTCCAATATCATGCCAGGCCATTTCACAGATAATAGAGCT
GGGATGGTCAGCAGCAGCTAATATAGTATTGATTAGTTTA
TGACACTACACATCGAATATTTACTCTAATAAATGATTCT
CCTGACTCCCTCTGAGTCTCCAGCTGGAGAGAGTTGTAGC
TGCCAGCGGAGCTGGAATTAGATGACCTCTTCATTGCCTT
TCCTTTACATGGATACTGGAAAAGCAGGTTTCCATTTTCA
AGAGTTACAATGGAGAATGTAGGCTATGATGAGAATAGAA
TCAAACTAAAGATTATTTATAAGTAATTACATTTTCTGCT
TTGTTTCATGAAACATATACCGTATGTTTTCATATTAATG
GATTTTTACATTTTGAAAGAAAAATTATTTGTATATGTTT
AATCTCAAATGGTCTTAAAACTTGTGATTTTAAAAAATAA
GCTTGAAGGGCTAACAAATTAACTCTATATCATAATATAA
AATCATTTATAATGATTTTTATTATAAATGATTGTGAGGG
GAAAGGAAGAATGAATTTTGAATATTTTTAACAGAGACTG
TCAAAATGTATCTGGGTTCTGCAAAGGAGGGCTGGATCTT
GGCAAAGGAGTAGCATATCAATAACCACACACCTCGTCCT
AGAGCATGCCTCTTACCATCCTCAACCCTTATTCACATGT
TCCTGAAGCATCACTGTATTGGCACTTCACATGCACCATT
ATAGGTCTTCTTAGCCCACCCACCCCACACTTCAGCCCCT
GCTACAGCAACCAGTTCTCCACAGGCTCCTACCACCTTCC
CAAAATGTAATCTGACAACTCGGCCCCTTGGCCTGTGCTT
TTTATCCCAGGACTTTTCTGAATCTGATCATCACTCAGGT
GTGCTCCACCTTGTAGGGAGCATAGTTAATGCCTATGGGG
TTTCCATTGGCCATTGGGGAATGGAAGGTAATGGATAAAT
GCTTCCACTCTGGTCCCCAAGCTGGACAGTTCTGAAATAC
ATTTAATTTTGATAGGCTCCTCAGATGATCCCAGGAAGAT
CCAGCTCCAGTCAACCCACAGCAGTAGCCAACTTGATAGC
TCATCCTTATTTTGGCTTCCCTAGCTTTGCTATGCCCCTA
GCCCTTCACCCCTGGCCCCTGCAATTAGTCCCCAAATAAA
CTTGCATGCAAGACTTGTCTTAAGCTCTGTTTTCAAAGGA
AATCAGGCTAAGACATTTTCTTTCATGTAAAAAAATTTTA
GGTTGGACAAAACATTATGTTATTCTACTGATAAGTTATT
TTAAACATTTCAAATTTATAATTAATAAACATATTGTGAA
GCAAAATGCACATTTTACATTTACTGGTCTCTTAAAATAC
AAAACTTTAAAGAAATTTCACACTTTCAGTGGTCAACACA
GGAATGTTTTCTCAGAAACCAAATGGTTACCACAGTAGAT
GCAGAGTAGGTCCCTCAGATGCACAAACATATGCCGGTGC
TCTCAGCGTCTAGGAGCCAATTTGTACATACCTGTCAAAA
TCGTGCTGCCTGAGGGCTTTTCTCTGAAGCTTCTGAAAGC
CTGAACTGCCTGAGCAAATAGTAGGCCAGAAGTTTCTGGA
ATTAACCCCTCTGGAGCAACCTTCAACCAATGACTGATAG
GAGTAAGGAATTTATACTCAGCTCAATAGATAGATGATAA
GATAGGGAAATAGGTAGGTAGGTAGGTAGGTAGATAGATA
GATAGATAGATAGATAGATAGATAAATAGATGGACAATAG
ATAGATGATAGATAATAAATAGAAAATAGATTGAAAAATA
GATGATAGGTAATAGAGATAGATTGATAGATAATAGATGA
TAGACAATATATTGATAGATAATAGATGATACATAATAGA
TTGAAAGACAGATGATAAATGGATAATACATTAAATAGAT
GATACATGATAGATTTAAAGACAGATAATAGATAATAGAT
GATAGACAGATAGAAGATAGATGGCTAGATAATAGATAGA
TCAATGATAGATAGAGACATAGGTATATAGATGTATATAT
TTCTCATTCCCCAGGAGGGATAACTCTGAAGTGTGTATTC
TACACCATTTCCCAATGTCTCCCTGGTATTAAGTGATAAT
GGCCATTAGTAGTAACTGGTTTGATGATGTACCTTCTATT
GTCTGCCTTCCCTTTCCCATCTCACTTCCTTATTTCCCTT
CTGGCGTTTCATACATTTCTCAAATAAATTATTTTGTACT
AAGAGCCTGTCTGAAAGTCTGTTTCCATGGGCACCCAAAT
GGAAACAATTTTGTTGGTACCAAAATCTGTAAAGCATTGC
CCCAGGTCATACACAACGAGAATATTCTTCTTTATAAAAT
AGGCTCTGCACTTTTACCCACTGGTGTCAACCAGTTTACA
TGAAATCTAAAAATGAGAAATCAGACACTAATTCACAAAT
GGATGTGTGAGAAGAAATTCAGTGTGTATATCTATTCTTA
AAATATGTGTGCCTCAGTGCCTTTGAGGCTTAGGGTTAAG
TTGGGGTAAGGTTTTTCATTGGTTTGGGTTTTTTGATTTT
TGATGACTTAGTGGTAAATTTCATTCACGCACCTAACAAA
CTGCTTGTTTCAAAAATATTTTTACCAAAATAATGTGAAC
TCTGTTTTCTTCATTGTAGAATAAAGAATAGCTAAATTGA
TTTCAACTACTTTCTCAATCTTTTCATGATAGTCTCTTCA
AATGGCAAACTGCTGTGTGAGGCATTTATTTTTAACATTC
CAATATCATAGTGTGTTGCTTAAGATCTCAACCCTCACCC
TCCTCCACAGACATATCATTTTTCTAAAAGATAAAATTTT
ATCAAGAAATTTGCCCAGAGGAAGGAGATGGAGGAGATAG
CTCACCTAAGTTTATGCCTGCCCAAAGTGAAAAGACATAT
ATAGTGTCCTCCTTGGATATTGTCACATTAAATTTGCTTT
TAATGAGTTCCTTCTCATTGCCAGTATATAGACAGCATTA
TTCTTTGAAAGTCTTTCCATCTTCATCCGATGTCCACAGA
CTTCCCCCAATTCTAAGAATAAAGAGCCCACAGGAAGCAG
CAAGAACAGGAAGGGAGAGATGCCAAAAGTGTAGGTCTTC
CAAAAGATCTTATCCAATTCCAGTGATTTTATACAAACTT
AGATGTTGAGATGGGGTGGAAAAATAAGATGAAAAAGTTA
CCATTACTCATTGGAGAGATGGGACTATCATATGGCTGCT
TTGGGTAAATCTCTAGGAGAGATATTTACAAATATTTTCT
GGCCTCTTTCTGTATATTAAGTATTGTACTAGCTCCTGAG
AAATCAATATTAAATAATGTATATTTATTTAAGAAATTAT
TTCATAATTTACAGAAAAACCAAATCCCAGATTTCACTAG
AGTATTATAAAAGTGGCCACTGAGGGCTTCATTTTGGTGC
TACAAGAGCTCAAAGAGGCCTCTCAAGGAGCTTGGGGATT
CAAGTGTATCCCCACCTTGCCTTTATGGAAAAATTCACTC
TCCTGCCACCAATTCCTCAAAAACATAGCAATATAAGAGA
GGGTTTTTTTCATTCTTTATCAACATAATTGATAACTGGA
ATTTATACAATGTGCTTGCAATATTGATAGAACATTTAAC
AAGAGAAAGTAGTATCAGATAATATAACCCCATTGCCCTT
ACTGGATATTCTTACCTTAAAGTGTGAAATTTGATTCATC
TATCCTAGCAACAACTACTTTTTTGTACAGACTTAGCTAC
ACAAGTATCTCAGAAATATTAGTGAGAATAGTGTCCTTTT
ATGTTCTGCTACTCCTCTGACCCTATTTCACTGAAATTCT
GTTTAACTTCCTCTCTCCACCCCCACTCCCCCACTGGCTT
GCAGTCTCTCCCTTTAATTCACAGGACTCTGAAGGCACAG
AGGCTAAGCCGTGACGTTTCACAGACTCCCTGCCTGGTAC
TGTGGGGCCAATTTAGCACCATTGGATCACATCACTGACT
ATACCAGACACAGGCACCAGAGAGAAAGAAATGAATCTTC
TATCTCATGATCTAGAGAGAGAGAGACACTTAAGATATGT
GTTTTTTTCCACAGTGTGAGGACTGTGTCATAATGGAGGC
ATGTGAAAGATACCATAAGAGGAATGTGGCCCAGAAGCAG
AGGGCAGAGAGGATGATGGACATTTCCTGCCAGAGGTGAG
ACACAAGCTGAGGCTTTAAAAAGGAATTGAAGTCAGCTGT
GCATAGAAGGGGTGAGGGAATCAGTGATGCACTGTGTTCC
TTTCTTTCTGTAAAGGCTCCCCAAGAACATTATAGATGAA
AGGTGACACAGAAATGGAACACAACTCAAGCAATGAAGGT
CAGGACTCTATGCAATCCCATGAACCAAAGAGTTCGTGGG
AACATTGTGAATAGCAGAGGTGAAAGTGAGCCCCACACCT
GCTAGGACTGATAGTTCAAACAAATCTCTCTACTCAGCTC
TACCTGGGTTTTACCACTTGCAGAAAAAGCAAAGGTCCTG
AGAAGTTTATAAACCTCTTAAGAAATGAAGTTCCAGCTAT
CAACATAATTTACTAATTCCACAAAGGTCAGCAAGAGAGA
CTTTATACAAATACAGTATTCAGCATTTTACCTTATTAAA
AACTAAAAGGCAGCCTGCTATGCATAAATAGGCTTAGTTT
ACCCACAATTAAGGGAGGAACTTGATCCACAGATATGTAC
ACATATTTGAGAGGACATTGAAGTGCTTGGTAATTTTTAA
AATGTACATAACACTATATATCACCGTCTTGTGTTTTATA
TACTTGTGCAAGTTAGCAACAAAATCCGTCCCCCTTTGTC
ATAGTCAAGCCAACAGAAAGTACAGAGGGCCCCTGGATCC
TCTGATAATTGAGTTATGATTTTTTTACTTTACAGTGGTG
CAAAAGTGATTCACATTCAATAGAAACTGTACTTCCAATT
TTGGATTTTGATCTTTTCCAGGGCTAGCAATATGTGATGC
AATACTCTCTGGCAATTCTGGGCCAAATCATCTAACACAA
AGCCTATTTTATAATAAAGTGTTAAATATGTCATGTAATT
TATTAAATACTGTACAATACGGGTTCTGAGCACATTGACA
GAATTCTAGGGTAAGCTACAATATTCAGTAGATTCAGTGT
ATTAAATGCATTTGCAACTTACGATATTTTCAACATGTGA
TAGGTTTATTGGGACTTAAACCCATAATAAGTCAAGGAGC
TTCTGTATAAAGACAGACAGCTTTGTCTTCTGAGTGAAAA
CCAGACATACAAAAACCAAATTACAGAAAAGGTAATATGC
TTCACCCTCTTCATGGACAAAAATTGGACTTTAATCAACA
TACTTTCTTACTGAAAACAATTGACAGTAACTTGCTGCAG
AGCGACATTTCAGCCAACAATAGATCACATATATGACAGT
GGTTCCACAAGACTATAATGAGGCTGACTAGAGAGACGAT
GAATGGGGTAAGTTATTGGTGATCTTTGGAGGAGTTAGTT
TGAGAAACACAGCACCATCAATTGCCAGATTGCAATGGGC
TAAGTGGTGGTGAGGAAGCCAAAGCTGGAAATGTAACTCA
TCCTTTGCAGCAGTTCATGCACCTATGATTCTTGTGGAAC
ATATGTAGCAGTATCCTTGACTATGGAACCTAAGTTGAAC
AATATGTAAATTCCCCTGCAAACAGAAGTTGTGTTATAGC
AATAGATCAGCAAAAAATCTAAGTCAGTCTGGGGGGTGTA
TTAGGCCATTCTTGCATTGCTATACAGAAATACCTGAGAC
TGGGTAATTTATAAAGAAAAGAGGTTTAATTGGCTTGTGG
TTCTACAGGCTGTACAGGAAGCATGATGCCGGCATCAGTT
CAGCTTCTGGGGAGACCTCAGGAAACTTACAATCATGGTG
GAAGACAAATGGGGAGCAGACACATCACATGGCCAGAGAA
GAAGCAAGAGAGGGAGAGGAGAGGTACCACACACTTTTAA
ATGACCAGATCTCACTCACTATCATGAGGACAGCACCAAG
GGGATGGTACTAAGCCATTCATGAGAAATTCACCCCCATG
AGCCAATCACTTCCAACCAGGCCACGCCTTCAATAATGGG
TATTAAAATACAACATGAAATTTGGGTGGGGACACAGATC
CAATCCATATCAGGGGGAGTTCCTTTCTTATTATAATTAT
CAAATTCTGCCTTATATTAACTTATATGTGAGCCAATCTT
TTGCCTCTTCTCTCTCCTCCTTGAGGAAACTTAGGACATT
GGCTGCATCTATTAAAATGTCTTCTTCAGACTAGAAACAA
CAAAGTAAAAAGTCAAAATTAAATTGAATAAGTAATTTCT
ACAATGTAAACATATATAGTGACCTAATTGAGTGAATGGC
ATAGAGCTGTCAAGTGTGATGCTAGAAAATTCCATCAGCT
GACCTTGAACCACCTTTAATTTGATCTCTGGTCTCCACAG
TGAGTTATCCTTGTAGACACATACTCTCTTAATAGCAAGG
ACACTATTTTTCTGAGAGCATGTGTGCAACAAATTTACCT
TCTGTTATTAAAGCCTTACTACTCTTTGTCTTTCTGGCCT
ACTAATGGCCTTAGTAACATGATGCATTTATAATTTTTTA
TTAGATTTGAATCCAGGTGGCCTATATGTATGACATACAA
TTAAACTTTATTAGTTTTGATAATACTGATTCAGAACTTC
CCCTATTCAGGTGTACAACTGAACTTACCTTTCTGTTCTT
CAGCAGAAAAGATTTTTATAATTAATTCAAACTCTGATCT
AGATGACAATGTGTTTCTTTAAATAAATTAATTAAAAGAA
TAGAAAACTTTTCAAATTGTCAATCTCTTTTCACCTTTAA
AATAAGCAAAGTGATTGGGTTTCAAACAGTTAAAATGCAG
ATTCCTGCATTCCACTCCAAACCTATTGAATTGGAATCAG
AATTTTAAATCTATACATGTAAAAATCTCCCTAGTAAATA
TCCCTAATTAACCTTATGATTAATCATGATGAGACCACTG
TACTAAATTGTATTTAAAGATTACATATTAGTCAATTTAG
CCTAAGTTATGCTGTGGCAACAAATTACTCCAAAGTCTCA
GTAATTTGCAGGGAAAAAAAGTTTATTTCTTATTCATTTA
ATACATGTATTCTTATTCTTAATACATGTACATTATAGTT
CAACTAAGGCTCTGCTCCAGGTCTATCATTTTCACTCCAG
AGCCCAGGCTGACAGTGTAGCTTCACTTAGAACTTTCCTG
CCTTAACCAGAGGAAAAAAATAATACAGAAAATCATGAGC
TGTCACATGGCCACTCCTGAACTCAACAGAGTAGGGCTGT
ATAATCTTCTTTCAGGGAGAGGAAATGAGTAATTGTCTAC
CACTGGTGCCTCCAACTCTAAAAGTTAAACAATAACATTA
ATGGCTTCCATGTAGATATTAAAAGTGATATTGATAAGAG
TTTTTCTTTTTAACGTCTTTATTGAGCTATAATTGATATA
CAAATAATTGTACATATTTAATGAATACAATCTGATGGCT
TTGGATATATGCGTACATATGTGAGACCATCACTACCACA
ATCAAAGTAATAAACACATTCATCACCCCCAAAAGTTTCC
TCATGCCACCTTGTAGGTGTTTGTTTGCTATGTTTTGCTT
TATGGTAAAAAATACAACATGAGATCTACCCTCTTAACAA
AATGTTTAACCGTTGATATGGTTTGGCTGTGTCCCCACCC
AAATCTCATCTTGTAGTTTCCATAATCCCCAGGTGTCCTA
GGAGGGAGCCAATGGGAGGTAATTTAATCATGGGGGAGGT
TACCCTTATGCTGTTCTTATGATAGTGAATGAGTTCTCAT
GAGATTTGACGGTTTTCTAAGGGGTTTTTCCCTCTTTTGC
TCAGCACTTCTTGTTGCCATCATGTGAAGAAGAACATGTT
TGCTCCCTCCTCCATCATAATTTGTAAGTTTCCTGGGCCC
TTCCCAACCCTATGGAACTTTGTTTCAATTAAATCTCTTT
CCTTCCTTGCAGCATGATAACAGACTAATACAGCAAATTG
GTACCAGAAGTGGGGTGCTACTGAAAAGATAACCAGAAAT
GTAAAAGCGACTTTGGAACCAGGTAACAGGCAGAGACTGG
AACAGTTTAGGGAGCTCAGAAGAAGATAAGAAAATGTGGG
AATGCTTGGAACTTCCGAGAGACTTGGAGGGCTCAGAAGA
CAGGAAGATGTGGGAAAGTTTGGAACTTCCTAGAGACTTG
TTGAATGGCTTTGACAAAAATGCTGATAGTGATATGGACA
ATAAAGCCCAGGCTAAGGTGGTCTCAGATGGAAATGAGGA
ACTTGGAAACTGGAGTAAATGTCACTCCTGCTATACAAAG
AGACTGGTGGATTTTGCCCTTGCCCTAGTGGTCTCTGAAA
CTTTGAACTTGAGGGACATGTTTTAGGGTATCTGGCAGAA
GAAATTTCTAAGTGGAAAAGCATTCAAGAGGAAACAGAGC
ATAAAAGTTTGAAAAATTTGTAGCCTGAAGATGAGGTAGA
AAATAAAAACCCATTTTCCAAGGAGAAATTCAAGTCAGCA
GCAGAAATTTGCATAAGTTACAAGGAGCCAAATGCTAATT
GCCAAGAAAATGGGGAAAATGTCTCCAGGGCATGTCAGAG
ACCTTCACAACAGGGCATGTCAAAACCTTCACAGGCCCAG
AGGTCTAGGAGGGTAAAATGGTTTCCTGTGCCGGGTCCAG
GACCCCCGTGCTATGTACAGCCTCAGACTTGGTGCCCTGC
ATCTCAGACACTCCAGCTTTGACTACAAGGAGTCAGCATA
CAGCTCAGGCCATATCTTGAGAGTGCAGGCCCCAAGCCCT
GGCAGCTTACATGTGGTGTTGGGCCTGCAGGTGCACAGAC
ATCAAGAATTGAGGTCTGGGAACCTCTGCCTAGATTTCAG
AGGATGTATGGAAACACTTGGATGTCCAGGCAAAGGTATG
CTGCAAGGGCAGAGCTCTCATGGAGAACCTCTTCTAGGGC
AGTGCAGAAGGAAAATGTGGGGTGGGAGCCCCCACATACG
GGGCACTGCCTAGTGGAGCTATGAGAAGAGGGATACCATC
CTCCAGACCCCAGAATGTTAGATCAACCCACAGCTAGCAC
CATGCACCTGGAAAAGTCACAGACACTCAATGGCAGCCCA
TGAAAGCAGCTAGGAAGGGGGCTGTACCCTACAAAGCCAC
AGGGTTGGAGCAGCCCAAGACTATGGGAACCCACTTCTTG
CATCAGTGTAACCTGGATGTGAGACATGGAATCAAAGGAG
ATCATTTTGGAACTTTAAGATTTGAGTGTCCCACTGGATT
TCAGACTTGCATGGGGCCTGTCATCTCTTTATTTTGGCCA
ATTTCTCCCATTTGGAAAGGCTGTATTTACCCAATGCCTA
TACTCCCACTGTATCTAGGAAGTAACTAACTTGTTTTGAT
TTTACAGGCTCATAGACAGAAGGGACTTGCTTTGTCTCAG
ACGAGACTTTGGACTGTGGACTTCTGATTTAATGCTGAAA
TAAGATTTGGGGGGACTGTTGGAAAGGCATAATTGGTTTT
GAAATGTGAGGACATGAGATTTGGAGGGGACCTGGGTGGA
ATGATATGGTTTGGCTGTGTCCCCACCCAAATCTCATCTT
GAATTGTAGTTCCCATAATTCCTACGTGTCCTGGAAGGGA
CCCAGTGGGAGGTAATTGAATAATGGGGGTGGTTACCCTC
ATGCTGTTCTTGTGATAGTGAGTGAGTTCTCATGAGATCT
GATAGTTTTATAAGGGGCTTTTCCCACTTTTGCTCAGCAC
TTCTGCTTGCTGTTGCCATGTGAAGAAGGATGTGTTTGCT
TCCCCTTCTACCATGATTGTAAGTTTCCTGGGGCCTCCCA
AGCCCTGTGGAACTGTGAGCCAATTAAACCTCGTGCCTTC
ATAAATTACCCTGTCTTGAGTATATCCTTATAACAGCATG
AGAACAGACTAGTACACGTATACAATACAGTATTTTTAAA
TATAAGCACTGATAACCTATAGGTCACATTTGACAGGCTT
CCAAATTAACCAGCTGGGGGAGGTCTTATGATTCATGGCT
TACATCCCATCACTGAGTAAATAATCTTATTGTGAATCCC
TCAAATTGTTGATGTACTGATTAATATGTAACCTACTGAC
ACTGAAAAGGACAGTCATTTATTTCTGAACCATGAAGTTT
TGTTCATTTGTATCTGAATCATGAAGTTTTAATGATTGTC
TTGCAAGTACACATTTTAGCCTATATGTTGCATATGTATT
CTACCCTCCAAAGAAAAAGGACAGCTCTGGTATGAGGAGC
CCCCCTCACTTCTCCTAAACTTTCTTATAAAAGCCTTCCA
ATGTGTAACAGACTGTGAAACACACCTAACTTTGTGGGTG
TGTCTATTCCCAGGCCAGGCTTCCAATAAACTTTTGTCAA
ATTATTTCTGCTTTAACAACCTTTATATTTTGGTCAACAG
CACTATGTTGTACAGCAGACCTCTGGAACTTATTCGTCTT
ACATAATCAAAATTTTAGTGATTCCTATAATAGTTTGTTA
ACCTTGATTCTTAAGTTGGGCTCCTCTAAAAGCAGATGCT
TAGATAAGGACTTAGAGGCAGATAGACAATTTGGAAGGTA
AACTCAGAAAGACAGGTAAGAAAGTTAGGAAAGTGAGACA
AGGAAGGTAGAAAAACGAATAAAAAGCAAGAGGAGCTCAA
TCTAGCTGGAGATTCTCTGAGAAACCCTAGAGCCAAACTT
CAGGACCCCAGGACCCTATCACTACAAGAGAGGGAAGCTA
CAGCATGTGTCCACCACTGCCACCCCTACAGATTAAGGAT
TGCCTCCCAGGGATTAGCTCCCTCAAACTTTCTGGTTTAT
CTTTTACAGCTGAGCAAGCTCTAGTACCAATGAGAAAGCC
CTCAGGTACGGAAAGGGAAATTGCAGTTGCTTAAGGTGGG
AATCTGTCAGTGGGCTGAGACTGTACATGGGTATAATAAA
AATCAGGGAATCCACAGGATATGGGAGGTGCATCAACAAC
GTTTGTCACACCCAGTTCCAAATTGACCTTTATTTGCTTT
TGAATATTTTGTTATCACACATTTCAGGTCAATCTGACCT
GTCCCACAGTTAGTCCAAATCATTTTTTTTCTCATTTTCT
TTCTCTATTCACTATTAGTACTTAATATTGCCTTAGGTTT
CACCTCAAGCATCAACTCAAATTAAATGTGAGTGTATACC
TGAGATATGTGTCGAGAAAAACCTGAGGTCAGGTTTGGTG
CACAGTGACCAATTAAGTATGTCTTTCATGGACAGAGGAC
AAAGAATATGGTTAGATTTGCCACATATCTGTTATCCTTT
GAGTGCAGTAATGGGAAAAAAGGTCTGTGCTAAGTAAACA
TTCCTGATTGTGACTTAAAGCATTGCAATAATTATTTAGA
TTGCTCAGACAGAGAAGCAGTTTCAGAAATAATTACCTAT
GAATTTAATTATACACATTTAAACAACATGTGAGGGTGTA
GGAAGTAAGCATGTAACTCATGGGTACAGAAAAATCCTAA
TATGAAGAAAAGATGCTCTCATATCCCTAAGGATGGAACT
AGTATCACATCATTTCTCTATAAAAAAGATATACAAATAA
TTTCACAAATAAGTGATCCTATGTTAGGAGACAGAAATCT
AAGAAGAAATGCAAAAAAAAAAACAAAACTGAGTTTTGCC
TTGTTATTTCTCCCACACAATAGTAATGGGAGACTTTAAC
AACCCCACTGTCAATATTAGACAGATCAACAAGACAGAAG
GTTACCAAGGATATCCAGGACTTGAACTCAGCTCTGCACC
AAGCGGACCTAATAGACATCTACAGAACTCTCCACCCCAA
ATCAACAGAATATACATTCTTCTCAGCACCACATAGCACT
TATTCCAAAATTGACCACATAGTTGGAAGTAAAGCACTCC
TCAGCAAATGTAAAAGAACAGAAATAACAACAAACTGTCT
CTCAGACCACAGTGTAATCAAATTAGAACTCAGGATTAAG
AAATTAATCAAAGCCACACAACTACATGGAAACTGAACAA
CCTGCTCCTGAATAACTACTGGGTAAATAACGAAATGAAG
GCAGAAATAAATATGTTCTTTGAAACCAATGAGAACAAAA
ATACAACGTACCAGAGTCTCTGGGACACATTTAAAACAGT
GTGCAGAGGGAAATTTATAGCACTAAATGCCCACAAGAGA
AAGCTGGAAAGATCTAAAATTGACACCCTAACATCACAAT
TAAAAGAACTAGAGAAGCAAGAGCAAACACATTCAAAAGT
TAGCAGAAGGCAAGAAATAACTAAGATCAGAGCAGAACTG
AAGGAGATAGAGACACAAAAAACCCTCCAAAGAATCAATG
AATCCAGGAGCTGTTTTTTTGAAAAGATCAACAAAATTGA
TAGACTGCTAGCAAGACTAATAAAGAAGAAAAGAGAAAAG
AATCTAAAAATAGATGCAATAAAAAGTGATAAAAGGGATA
TCACCAACGATCCCACAGAAATACAAACTACCATCAGAGA
ATACTATAAACACCTCTACGCAAAAACTAGAAAATCTAGA
AGAAATGGATAAATTCCTGGACACATATACCCTCCCAAGA
CTAAACTAGGAAGAAGTTGAGTCTCTGAATAGACCAGTAA
CAAGCTCTGAAATTGAGGCAATAATTAATAGCCTACCAAC
CAAAAAAAGTCCAGGACCAGACAGAATCACAGTTGAATTC
TACCAGAGGTACAAAGAGGAGCTGGTACCATTCCTTCTGA
AACTATTCCAATCAATAGAAAAAGAGGGAATCCTCCCTAA
CTCATTTTATGAGGCCAGCATCATCTTGATACCAAAGCCT
GGCAGAGACACAACAAAAAAAAAGAGAGAGAGAATTTTAG
ACCAATATCCCTGATGAACATCAGTGCAAAAATCCTCAAT
AAAATACTGGCAAACCGAATCCAGCATCACATCAAAAAGC
TTATCCACCATGATCAAGTTGGCTTCATCCCTGTGATGCA
AGGCTGGTTTGACATACACAAATCAATAAACATGATCCAT
CACATAAACGGAACCAATGACAAAAACCACATGATTATCT
CAATAGATGCAGAAAAGGCTTTTGACAAAATTCAACAGCT
TTTCATGCTAAAAATTCTCAATAAACTAGGTATTGATGGA
ATGAATCTCAAAGTAATAAGAGCTATTTATGACAAACCCA
CAGCCAATATCATACTGAATGGGCAAAAACTGGAAGCATT
CCCTTTGAAAACTGGCACCAGACAGGGATGCCCTCTGTCA
CCACTCCTATGCCTTGTTATTTCTCACTCCAAAACTCCTT
ATTGGGACCCTGCTTTCCTTATTTCCATGAATTGCAAGCC
AATAGCAGAAGAGTGGACACCCACTCACCTCTTCCTCCAT
GAACTTTACAAGAAGAGGTGCACGCTGGCAAAGCCTCACT
CTTTATTTGATAAAAGGTGACTTTTGCAGCTTTCCAGGCT
TAGATGTTTCTATCTCCAGTTTGGACTTCAGCTTCATTAA
CTGAATTTGCACTCAAGCTGGTGTATAGATTCTGAGTCCA
GCTGTAACTGATTTCAGATAGTTAAGTTTGTGTGCCCTGG
TCTGACCCTTCCTAGGCCACATTCTATTTATGGCCTCCAC
CTGTTACCACCCTTCTTCCTTCCATCCCCAGTGTTGCTGC
CTTGTGCACACCTGACATTCCCTGACCCTCAGTCAGCTTA
TCACAACAATTAGACCAAATAGCCAACCTCTCAGAGAAAA
ACCAATGGAAGTGTCCTGCCCTCTTTCAGGGAGAAAGGCA
TCTTTTACTCCCTGGTCAAAATTCAGCAGCAGAGTGCAAA
TAAGAACATTTTCTTTTTTTCCACAGGAAATGAAAACCTT
AAAAAGTTGTAGCCCCTCAGTGCTTTCATAGATGATAAGG
TTTATGATCCAGCCACCATTTAGCCAAAAGCAACTTTTTA
AAAGGCTTAGGATATTTGATAGAGTGAGCTTAGAAGTGTA
TTTCAGCTCTTGCCAGTGACATTTAGATATGTAAACGTCC
CTGCTTCTCTATAAGAGGATCTCACATGAATATGAAAGTG
ATGCTGATTAGATAGTAGCCAAGGGCCTGTGCTCTGGAGT
CAGAGCTCCCCTACCGTGTGACCTTGACCGATCTACTCTA
CCTCTCAACACATCAGTGTCTTCGTTGGATAAATGGAAAG
GGGAATATCAACTTCAGAGTGGTTGTGAAAATTATATCTA
TAAATAAGAATATGCAGGGATATGGTTTGGGTACATTTGC
CTTCACGGGAAAAACAAAAATATTTATAATGATCAAACAA
AGGATGAAGAAAGGATTTTAGATATTAAATGAATAGAAGT
GCTTCTTAGTCATTGTGGTAGTTTTAAAATATGGCCCCCA
AATTCTTTGGTATTCTTCTGATACGGGTTGGCTCTGTGTC
CCCAGCCAAATCTCATCTCGACTTGTAATTCTGTGTTGAG
GGAAGGTAGTGATTGGATTATGGGGATGATTTTCCCCAAG
GTGTTCTCACCAGAGAACTCTCTCTTGCCTGCAGCCATGT
AAGATTCCCCTTCTGCCATGATTGTAAATTTTCTGAGGCC
TCCCTAGTCATATGGAACTGTGAGTCTATTAAACTCCTTC
CTTTGTAAATTACCCAGTCTCAGGCAGTTCTTTACAGCAG
TGTGAAAACGGACTAACACATCCTCCCATTAAGAATTCTG
TGCAGTCTGAGTTTGAGACCAGCCCAGGCAAATTAGGGAG
ACCCCATCTCTACCAAAAAAAAAAAAAAAAAAAAAGGGCA
GGCATGGTTGCATGCATTTGTAGCCCCAGCTACTTAAGAG
GCTGAGGTAGGAGATAGCTTGAGCCTGGGAGATCAAGGCT
GCAATGAACCTTGATCATGCCACTGCATTCCAGCCTGGGT
TATAGGGTGAGACCCGATCTCAAAAAATAAAAAAGTTGGC
TGGACACAGTGGCTTATGCCTGTAATCCCAGCACTTTGGG
AAGCCAAGGCAGGCGGATCACAAGGTCAGGAGTTTGAGAC
CATCCTGGCCAACATGGTGAAACGCTGTCTCTACTAAAAA
TACAAAAATTAGCTGGGCATGGTGGCACATGCCTATAATC
CCAGCTACTCGGGAGGCTGAGGCAGGAGAATAAAAAATTT
TAAAAAAGAAAAAAAAAGAAATGGTGGTCTATGTCCTGTC
CCTTAATGATGGGTAGACTTGAAACCACCTAAACTATACA
GTCGGGTAGAAATGATGTTTTTGTGACTTCTGAGGCCGGG
TCATGAAAGGCCATGCTGCTTCTGTGTGGTTCCCTTGAAT
TACTCACTTCGATGGCTCCCTTTAGAGACACTCCTTCTCA
GAACCCAAGCCCCTGCTGCAGAAGCTAGAGCCACATGGAG
AGTGACCAGGTGTCCTGGTCAACAGTCTCAGCTGAGCACA
GGTTTCAAGTCTTTCCAGCTCACACATGTGAGTAAAGGAC
TCCCCACATGGTTCCAGCCACAGCCATTTTAGGTATTTTC
CAGTTGAGACCCCAGATATTGTGCAGCAGATAAAAGTCAC
CCACTGTGCCTTATTCAAATTCTTGCTCTTAAAATCCATA
AGCATAATAAGATGGTTTTTGTCTTTACTACTGTGTTTGG
CTTGATTTATAACACAGCAATACATAACCAGAGCAACAGC
ACAGCAAAATAATAGAAACAGTCCAAAGGAAACGGGAGAT
TGGTCTCATGCATATTGAATAGCTTGAACCTAAGGACAGA
TAACATTAAAACAATTCAACTGTTAACATCTTGTAAACAC
GATCATGCCCCAGTTTTGGAAGAATTTTCTCTGAAGCTAT
ATAAACCCTTACATAGGATTCATTGGAGACTCTACTTACA
AAGCCTAATCATTATTGTCATAATTCTCTTTTTAAGTAAA
TAAATTATAGTGATGTCATATGGAATTAACATTTACTTAA
TTAAACAAAGATTTAAAAGCACCTACAGTACTTAGCACAC
TGTGAGGTAAATTTTTAAGTAATTTTAAAGTAAATAGAAT
CACCTTGGATGCCTTTTAAAAGTCTGATTACGGGCTGGGT
GCGGTGGCTCACAGCTGTAAACCCAGCACGTTGGGAGGCC
GAGGTGAGTGGATCACAAGGTCAGGGATTCGAGACCAGCC
TGACCAATATGGTGAAACCCCATCTCTACTAAAAATACAA
AAATTAGCTGGGCGTAGTGGCAGGCGCCTGTAATCCCAGC
TACTCAGGAGGCTGAGGCAGGAGAATTGCTTGAACCCGGG
AGGCAGAGGTTGCAGTGAGCCGAGATGGCACCACTGCATT
CCAGCCTGGGCAACAAAGCGAGACTCCATCTTAAAAAAAA
AAAAAAAAAAAAAGTCTGATTGCAAGGCCCATCCAAAGAG
ATTCTGATTTAGTAGGTGTGCATTTGTTTGTTTGTTTGAG
ACAGAGTCTTGCTCTGTCATCCAGGCTGGAGTGCAGTGGC
GCAATCGCGGCTCACTGCAACCTCTGCCTCCCAGGTTCAA
GCCATCCTCCCACCTCTGCCTCCCAAGTAGCTGGGACTAC
GGACACACACCACCATGCCCGGCTAATTTTTTGTATTTTT
AGTAGAGACGGGGTTTCACCATGTTGGCCAGACTGGTCTC
AAACTCCCGAGCTCAAGTGATCTGCCTGCCTTGGCCTCCC
AAAGTGCTGGGATTACAGGCATGAGCCACCATGCCCGGCC
AGTACATGTGCATTTTTGACAAGCAATTCAGAAAATTCTG
ATACTGGTGGTACAGGGAAAAAAGCTTCTCATTTTTTCAA
GCAATTCAGAATATTCTGATACTGGTGTTATAGTGAAAAT
ACGCCTGAAGAGGGAATGGAGTACACAAAACAAGTATATA
CCATAGCTTCTGCCCTCAAGCAACTTAATTTGAATTAATA
GAAAAGACATTTCTGTGAACGACATAAAACAGCATTGAGG
CTTCAAATTGTGTTTGGGGTTTTAATCCACTAGAGTTAAT
ATTTTTCTTCTTTAATTTGAATTGTTAGGAGAAAAACTAG
GCCCAAGAGTCTGAGGTTTTTCTAACTCAGGGAAGCTTAA
GCAATTTACTTAGTGCTGGATCTGATTAACACAGTCCTTT
TACAACTTACACGAGCAATATATTCTAAGATTAAGTGAAG
AATGTAATGTCAAAGTTGAATTTTACTTTCCAGGAAGATT
AAAGGAAAACCCTGTGTTTCACATTGAATGACTAGCCCAG
GGAAAGACTTGGACTAAATATCCCAGGAAGCTTTTCAGTA
AAATAGGAAGTAAAGAAATTTTAATATCTTTTCCCCACCC
GTCCAGTCTCTTCTTTCCTTATGTTCCTGGGATCATGAAA
ATACAAATATTTTCCAAACTCTTTTTAAAAATTCAAAGAA
ATATATTTTAAGTTAAACACGGCATATTGAACACACATGT
CTGTACTCTCCCTCTCTTTAGGGATGTCACTAACATGACA
AAAAATATGTATATATAAAAACTCACAGGGACAAAGAGAA
CAGATGAGACAACACTAAATAAAATATTTCAGCAAAATTT
TTTCTTTATTTTTTTTGAGACAGAATCTCATTCTGTAGCC
TAGGTTGGAGTGCAGTGCTGCGATCTCTGCTCACTGCAAC
ATCCGCCTCCCATGTTCAAGTGATTCTCTTGCCTCAGAAC
TCCCAAGTTGCTGGGATTGCAGGCATGTGCCACCACACCT
GACTAAATTTTGTGTTTTTAGTAGAGACAGGGTTTCTCCA
TGTTGGCCAGGCTGGTCTTCAACTCCTGACCTCAAGTGAT
CCACCCACCTCAGCTTCCCAAAGTGCTGGGATTACAGGCA
TGAGCCACTGGCACCCGGACCAACAAAATTTTAGAATATG
AAAAAATTATGGGCAATTATTAACAGACTTAGAACACAGA
AGGCTCAAATGTGAACCTTCTATGGTAAGACACCAACATC
AGACCAGTGATTTCTGCCCTAGTCCCTCAGACTCAAGCAT
TTGGATTCACCTGGTACCCTTGAAGATAGGGATGAAGAAT
GGCATTGAAACAGGAAGACTGGTTAAATGTTTATGTAAGG
ACACTTAAAGTCCTTCTATACAAGCTAAGAAGCCAAGCTA
CTACTCTTTCAGGAACTCCACAGAAAATAGAAGGTTTTCT
TTATAAAGATAATTCCATCTCTGAGAATGAGAATGAGTTA
CTGTATGCAAACAGAAGACTAAGTGAAAGTCTTCATTAAA
AATGGTGAAAATCCCAAAGTAGAAGCCTCTGATATTAAAA
ATAGAAACCTAAACCAACAACCAGATAGATGAAAGAAAGA
AATTTAGAAGAAATGAAGAAAATGCAGGAAGCAGAAGAAA
ACTTCAGAGCAATTATAATTAACACCTACAAAAGATAAGA
TATTCCAATGTGAAACAAGAATCACATGCTAGAAAAAGAA
TATTCAGAGAACTTTTTGAAGTAAAATTTGGATATACCTA
AAAATTTACTCGAAATGTTAAAAATAAACTTGAGGACATT
CCTAATCTTCATCCTTCTCCTCCCCAAAAAAGTGTGGATG
ATAGGAAAGAAAAAAATGAGAAAGTTAGAGGATCGATTCA
GAGATCCACATCTCCCTAACTGCTGTTGTAGAAAGAAGGA
ATGAAAATGTAAAGTAGAATACATTATCAAATAAACAATT
TTTTAATTCCCCATAAAGAGCATGTCTTCATTATGATACA
TTTGACCCACAGAGTGCCCAAACAATATATGAATAGCTCC
ATACTGTGTCAAAGTAAATTACACCATAATTCAAAGAAGA
AAAACAAAAGCCAAATAATGTGGCACAAACGCAATAGAAG
TTTATATCTCAAACCATCAACATATACATGTAGATGGACT
TTACAGACTCGTGCGGTCTCAAAAGATCTGCCTTCCAAAT
ACTTTCTCAGAAGGTTCTTGGAAGATGTGCTCTACAAAAG
CAAAAGAGAAATCCAAGAAAAGGAAGAAAAAAAAATCCAA
AACAGAGGATCCAAAAACAAGTGTAAAATGAACTGATGAT
GATAAAGACATACTCCAGAACGACAGCTGTGCAGCAAACC
TAGAAAGCAAGTTCTGACTGGGGAAAAAAGATGAAAGTTT
TCAGAAAGGATAAGCCTGCATGCACATGTGCACACACATA
CACACACACTCACACATTGAACTCATAGATTTCTTGGACA
TATGACTACATTGAGAGAAGTTTTAATGTTCTGTCAGTGA
GTATGGGGTTTAATTAGTGTTAGGTACATAAAAATTAAGT
AATTAAAGGGTAAAGAAATATATCCTGATATACTACGTGA
CTCATCTGCAAATCATATTAAGGCAATTATAATGACATAA
ACACTGAATATTCATTTAACCAAAAATTAGAATTATAGAG
GGGACAGCAAATGGCAAAGGTATTGGGAGTGGGGTATGGA
AATATAAGAGCACTAAATCCTCATTTTTCATGAAAAAAGT
CAATTGATAATGCTTAAATGAAAAACGTAAAGATAAGAGT
TTAAATTTGTTTCGAAATATGGAGAGTCTTAATCTGGGTT
CCCCAAAAAGCAGAGCCTGTGGCAAAGGCTGATGCACCAC
TCATTTATTAGGAGAAATAATGGAAAGGGGGAATGAGACA
AGCAAAGGGTGAGTCCCAATCAAAGGTGGTTACCAAATTA
TAAGTCGGCTACTCTTGATAGCAAGCACAACTGATGACTC
ATTGTCACAATTGTGAGAGGCTGTGTAAATGAAATCACTT
GAGACTGTCCATTATGCTAGAGATGAAGGCAGAAGACTTA
ACCATCAGCTTCTATATCTTACTGGTCAAAGGTTCACTTC
AAATGTGTGAGTTAAACACAGGCTGGGGGTACGGTGGTTC
ATGCCTGTAATCCTAGCAATTTGGGAAGCTGAGGTGGGTG
GATCACGAGGTCAGGAGTTCAAGACCAGCATGGCCAACAT
GGTGAAACCCTGTCTCTACTAAAAATACAAAAATTGGCCA
GGCGTGGTGGCACATGCCTGTAATCCCAGCTACTCAGGAG
GCTGAGGCAGGAGAATCACTTGAACTGGAGAGGTTGAGGT
TACAGTAAGCTCAGCTATGCTATTGCACTCCAGCCTGTGT
GACAGAGTGAGATTCCATCTCAAAAAATAAATAAAATAAA
ATAAAGGTAAACAAATGCAGTCATCAAGTGAGCAAGGTCA
TGCTTCAGTGTCAATAGGGACGCCCTGGATATGAGGCAAG
AGGCATAGGAGGCAGGCTGGAAGTGAGAGGTTGTTCGGTC
ATGGCTCAGTGAGGTTAGTTAGAGCCTATGCAGGGCTGGT
CACTGGGAGGTGACAGAACAAGTAACCACACTCTTTAGAG
ACAAGTGAGGTTGTCTCTTTCTGGAAGAGCACATAAGGGG
TGCTAGATTCAGGGGGTAAGTATTAGAAAAAGCTAATAGA
ATTAAACAGAATAGCCCATGAAGAAACAAAATAAGAGGTA
GTGAAGATTAGGCTGGGACTCTTAAAATGTAATTTTATTT
TTAAACTCATGTGTATGCATTATTATATTAAAAACACAAA
CTTAAAAATGCCTAAAAGTATTTTACATAGTAGGATTCTT
TATTCCAGACACTTGGTAACAGCATTGTAACTGATAATTG
CTTTTAATTTTCACAAAGCCGAAATCAAAGTGGTGGTGGT
GGTTGTTATTTCTAACTTTAGGCCATTTCTATTTCCATGC
TACTAACATACTGAATGTAATCAATTACCAAAATTCATAA
AGTCAGCCAACAATTCTCAAATTTTTCAGTCTAAGAAATC
CTTTATACTCTTAAATTTCCATAGGTTTTATTTATTGGTA
TTTGCCATGTTAGAAAATAAAATTGAGACTTTAAAAAATA
TTTTGTTTATTGATTCACTTTAAAATAATGTAAACCCATT
GTATGATGTCGTAAGTAACATCTGTTTTTAAAAAATAACC
ACATTCTCCAAAGCAAAACACTTGAGTGAGAAGAGCAGCA
TTGACAAGCACTTTTGCAATTCTCTTTACCTTCCAGCTTA
ATCAAAGACAGTTTATTCGTTATATTTGCTTCTATATTCA
GTTTGTTGTAATACGTTGTTTGGTTAAAATCTATGAAAAA
AAGAAACATGGCTTCACACAGATATGTTGTTAGAAAAGGA
AAGGGTATTTTAATAGCCTTTTCGGGTAATTGTGTTTATT
CTTCTTTGGTACCATGCCATAACGTGACATTGAAAACCAC
ATCCATGAACTTTTTGTATTCTATGATATTAAAAATCATT
AGTCCACTTGGCACCTTAAACAGACCTTTTTGTTAACCAT
GCATTGATCATGTGAAAGGTATTTGTCACTGAACTATTTA
GACCTTCCAAATGTTGATCCATTTCATCAAATTGTCAAAA
AATCACACTCATTAATACCACCACCTGTCTCATTGGAAAA
GTCTTTTGGTATTGGGAAACTGACTACCTTATGGTGATAA
ATACAAGTTTTCCAAATTTCTAATTTTTGTGTGGAAGCTC
AAATATTTTTATTGACAACAACAACAAAAAAAATCAGAAG
CTTTTTTAAAATGACCAGCTCACTTCATTTATTTTTAAGA
AAATGTCTGCCAAATAAATTAGGATAACTCTAGTTTACCT
GTCAGTCGTCTCTTCAAGTGAAAATGACATGCCATGAAAA
AAGCAGCTAGTTTAGCTTGCAATTCAAACATACATAAGTG
CTTTTCTTCAAAACAGTCATCACACATCACTATGCAACCA
AAGGGCTTTCTTCCAACCTCCCATTTTGTCATACAGAAAG
TTAAAATGACATACACACAAAGGTTGAGATCTAATAAAAC
CAATAATCTTTACTGCTTCATAAAGATACTTTTCAGTGTC
ACTGCCATGTTTTTTAACTGTAAATGTATGGTGAAGAAAT
ACAATGACTTCTAGTTTAGCTTGGTACCACTGCCTTGATT
CATACTAAGGTGCCAGTAGTTTTACCCACCCTTGTTTTTG
CACCCTGACTGCAAATGTCAGCTCAGTGAAAAAGATAAAT
AATGTTGTTAGTATTATTATGAAAATAGCTTTACCCTCTG
AAACACTCAGAAAGGATCTCAGAGACCCACAGGATATACG
GATTGAACTTTGAGAACTACAAATATGTGTACTAAGTACC
ATAAATCATTACAAGCAAGAATCTTCACTTTTTTGCCAGA
CTGAAGTAAAAATTGAGCTAAGCATTCAAAGCTGTCATAA
ATATGTATGATGCCTTAGATTGTACACAGGTAGTAGGATG
AGATACTAATGATACTTGATCACAGCTCAGAGAACCTGAG
TTCCAGTGCTATCATTCACAAGTCATAGGACCATTGATTA
GTCAAGTGTGCTCCTCCGAGTGTCATTCTCCCCATTTCTA
TCTTGAAGATGATACAGCCTACTTCTTAGGGTTATTGGAT
AGACTAGAGCTACTTAAAATGTAGTCCCTGAACCATCAGC
ATCATAGAAAAATAGAAAGTATGGGAAAGTACCTGGGAAT
TGGTTAGAAATGGAAAATCTAGGGTCTCAACCCACATGTG
TTGACTCAGAATCTCTGGGTGTGGGGCACAGGAATCTCTC
TCAGTCTTTCCTAATAATTCTTGCTCATATCCAACTTTGA
GAAGTGTTGATATAGACCATGCACGATAAAGGATTGGAAG
ATATGAACACTATACAAATTTATGTTATTAGGATAATAAG
AAAAAAAGGCTTTCCAGGCAACATAACTACATAAAGATTG
CTACTTTAGTCATATTTGTTTGTATCATCTATAGTCAGAT
AGTACTAATCTAACTGTTGGTATGAAAGATACATGTGTTT
CATAGAAACGAATTTAAAAATGCAAAGCCAAGAAAAAGTC
TAGAGTTAGGGGAGATAGCAAAAGGTATGCATGGAAAAAC
CGTGGGAAATAATGCTGAATGTGGTTAAAGTATAAAATGA
GATGTTTATACTTTGTACAATAGGCAATAAGGAACCATTA
CAGATTCTTCCATTTTAAAGTGACATAATGAAAGACTGTT
TTAGGAAATCAGTTTGTTAACCATGGTGCAGAATGAATTG
AAAGGGGAAAAGACAGGAAGGCAAGAAGTATTTCATGAAA
CCATACATTTTTCCTCCCCATAGAATAAAAAAAAATTCTC
TGATGAATTTGGACAAGATTCACACAGTCATAGGCATTTG
TCCGATAGGAGTGAAACCAAGGTAAAGAAAACTATGAGTA
TATGATGTGTTCATCACTTACCCCACACATAACTTTATTT
CCAGCACTTTCACTTTCCCTTTCTTTCAGTTCCAAGTCTT
CTGCTAATTCACTGCTCTCAAACTCTTGTCTCTCACTTGC
CTGTCTTCCAACCTGCTCTCCTTTATTCAGCAGCCCGAGG
TCTTCTCCTATTAATGAAGAACAGCTTTTCTCTATTTCCT
TTCCTTTAAGCCCCTATACCTACTAAAATTTCTAAATGAC
AAGAAACAGTTTTGCAAGAATTTCTGTGCTAAAGGAGAGG
TGAAATGTAAAAGCTACATGTCCCAGTTAGAGTCCGCTTC
TCTTCCCAGACATATAAGGAGTTATCAACAGCTTTTTCAA
GATAATGCTTCTATTTCAGCATCAGAAAAAGAAAAGATTG
GAAGTTAAGAAGGGAAAATAAAATGAAAACAAGACAGAAG
CAATGTCTCTGCAATTCAGCCTTGGAAAAGATGAACAAGT
CAAAAACAAGGAACTTGGAGCTGAAGTTGAATTTATCTGT
TTGTGTGTACAGGGGACAGAACCAGGTCAGAATGTCCTCA
TGGAATTTTATCTGTCCTGGAATAGAATTACCCTGAGTAA
AACTAAAAGCATAATGCAAAGTTTGGATAGCAATGGTTGA
AGAAGCCCCTCAGGTTTGACCCTTAATTAAAGGAAGCTAA
TTACATAAATAAAATATTATCTGAAGTGATCCCTGTCAAA
AGCATTCAATTAATGTGTATTTCTGGCTGCAACTACATCA
GAAAGTGGAAGTTAAGAAGATTTAGGGCCAGGTGTCGTGG
CTCATGCCTATAATCCCAACATTTTAGGAGGCCAAGTGGG
GGTGGATTGCCTGAGTTTAGAAGTTCAAGACCAGCCTGGG
CAACATGGCAAAACCCATCTTTACAACAAATACAAAAATC
AGCCAGGCATGGTGGAGCATCCCTGTAGTCCCAGATACTT
GAGAGGCTGAGGTGAGAGAGTCACTTGAGCCCTAGAGGTC
GAACCTGCAGTGAGTCATGATCATGCTACTGCACTCCAGA
CTGGCAACAGAGCAAGAACTTGTCAAAAAAAAAAAGGAGA
GAGAAGGAAGGAAGGAAGGAAGGAAGGAAGGAAGGAAGGA
AGGAAGGAAGGAAGGAAGGAAGGAGGAGGGAGGGAGGGAG
GGAGGGAGGGAGGGAGGAGGGAGGGAGGGAGGGAAAGGAA
GGAAGAAAGAAAAGAAAAGAAAAAGAGGAAGAAGATTTAG
AGCAAGGCAGAACTTCAACATCACAGACAGGGGAGGAGTA
ACTTGAAAGTGTGGGGGATTTCAGCATCTTTCACAGTGCA
TCAAGCTTCATACCTTTTCTTAATTTAGATTGAATACAAG
CATGCAGATTCAGTTAAGTTAGGTGTTATTATGAGATGCA
AAGCTTTTTAAATTATACCTAAAATTTTTGGATGAAAAAC
TCAATGAAAAGGCAATTTATTTATAGCAGTATCATATATA
AGGAAAATGAAACTCTTTAGAAAATGCTTGAGAATGCTAT
ATCTTTCATTTAACCATTTGAATCAAAAGAAGACCTATTT
ATTGGAAGGAAACCATGGTAATATTAACATAGACTATAAT
CAATTTGGTCCTATTTTTATTCATTCATAGATAATATCTA
GCACAGTTCTATATAACAAATCTACCACAACTAACAGGGC
ATAATATAGCTTATGGGGTTTATACTCTAGTAAAGGCGAT
GGGGGAAAGGTGTAAACACAAAACCATAAGTACACAATAA
TATAAAGTAAATTGTAAATGGCAAATAGAAAAAAAGAGGG
GGGCTAAGATAGAGACGAAATGAGGGGTGAGTTTAAATAA
AGTAGTTAGGGGAAACATCTCTAAAAGGATATTAAATCTG
TGATCTAAAAATGAGAAATTATCCAAGCAAATAGTAGAGA
GAAGCTCTCTCCTGCCAAGAAAACAGCAGGGGACTGGTAG
AGATGTTTTCAAAGACCTAAGAAAAGACAAATGTGACTGA
AACATGGTGTGTAAAGAGGAGAGGGGCAAAGGATGAGAGA
AAGTGTGGGGCTCAGGCCATGAGAGCCTTCTAAGCTGCCC
TGTTAAGAGACAGTGGAGAAAATGAGGACAGAAGTCGGTG
GACTTGGCAACTTCGATGTAATGGGTAATGTGGATTACAG
CAGATTCGGTGAAATAATAATGTCAGGAATCTCACTGGCG
TTAGTAGGAGAGAAAGGCAGTAACGGAGGAGAGATTCACA
TGTTTGTCTCTCTCAAAGCTGTGAAGTGGGAGCTGAGGAT
GGAGAGATCGCTGGTAGGAATATAGGGACCCAGGAAGTCT
GGGTTTTGTTTTTTCCAAAGACAAAAGATCACAGCATGTG
TGCGTTTGTTCTGATAGGATTGCAGTGGTCCAGGGGAGAG
GCCAAGGATAATGAAGAGCAGGAATGGGGTCCAGAGCACA
AGGGAAAGATTAGATATAAGGGAAAGCACAAAGATAGAAA
AAGAGATTGCATGAACACAGGTCAAGGTGTGGATTTACTG
GTGGAAGGTTTGGAAACATTGTCCTCTACCATCCTCATCT
CCTCCTAACCTCGGAATCCCTAAGCCACTCCTTTAACTCA
TCTAATCTTTACCTATTGAAACTCTTTCTAGATTTAAATC
ATCAACACATCTTATCTGCTTGAAAATATTCATGAATTCC
ATATGAAAGTTATTTTCCTAAATCCACAGTGTTTACAAAG
ATTGTACTGCCAATTCAATACAGAGGACTTTTAACAGCAT
AGTCCTATAATTTTACTTATGGAATATAATGTGATGAGCA
AAATATTTTAAGATGAAAGATAAATTTTTTGGCCACTTAA
AGGTGGCCAAAAAAAGTGGCAAGATCCAAAATCATTGCAT
AAGTTTTCTGTACATTCTTCCTAGTATCATTTAATGATAT
TATTAGGGTCTCATTATATGCTTTTTCACCCATGCTACTT
CCACTTTTTATATAAGTGTAGCATTCAAATTATTTCTTGA
ATAATATCCCCAGGGCTTCACAGAATGTGTCTCTGCACTA
GAAATGTGTTTCTATATTCATATATCCCTTCATTTATTTT
CCATTACTCAATTAAGAAAGAAATAATAGGAGACGTAACA
TAAAGCACATTATTGTGCCTTGTCCAACTGGCTATAGATA
GATAGATCACCTTCAAATATAGTAGCAAATGCTGTCTTAC
TATAAAAGAGCTTTTACCTTTTCAAATCCAAATGCCCTGA
GTTATTTTAAGCTCTGCTACCATCAGTCAGCTTCCTGGTG
TGGAAGAACATATAACTTAGATAAAGCTAGAGCAGCTGGA
GCAATCACCACAAATCACCAGTTATAAGACTTGCTTGCAG
CAGTAATACAGGCTGAAAAGTCCCCCTCCCCTCAAAAAAA
AATAACCAATGAAGAAGTTAATGTGGTGTTAGAGCTAGTA
GTTGACCGTTGCTCTTGCCATCTGTCATCCCATTGGACTA
CATAAGTAGAAGTCAACAAGAAATTCGTCTCTTATATGTT
GACACCACACAATGTCATTTTCTATTTATGCACATTGTTA
AATTTCATTTGATATCAAAATTAATCCAGAAGTTTCTAAG
AGAAGAAAGTAGTAAGAAATTTTCAATGTTTCAAATATCT
CTAAACGAAAGAAAACTAAGCTTTAAGAACATTGCTAACC
TTCTATAGAATAAAAGCATTTTTCCCACAATATGAGTTTC
AATTGAGAAATTTTATTTATTCAACTGCTCCTGTCTTCAT
TGAAAAATATCTGTCCTCAAAAGTTATAATCTGGTTTACA
ACACAGGTAGGCTAATTTAAATAAATCAAAACATTTTCTA
AATACTAATTAAATTCACAGTAAGATTCCATTACATATGT
ACCAGGATGGCCAAAGTTAAAAACAAGATACCAAATGGTG
GTGAGAATGTAGAGTAACATGAACTCTCACATATTGTTGA
TGGTAGTATAAAAATTGATACAATACACTTGGAAAACTAC
AGGAAAACTACAAAAGCCAGTGATGTGCTGTGACAGTAAA
TGTTTAACAACTGAGTCTGTGGTGGGAGAGGGATAGTAAT
TTGTATCATTTGCCAATTTCTATAATGTAAACACGCCTCT
GATGGCCAGTCTGAAGCTACCAATGTGATGTCACTGAATG
TGAATTTTGGAAGACATGTGCAAAATTAGCTCTTATGAGC
TGGTACAAGCCAGTCCATTCTACCTCTGACTAGGTTGAAA
ACTCCGATTTCCCAAGACCCTACAAATTTCCTCCTAATTA
TAATCCCAATAGAGATGCATACACGTGTTCATAGAAAGCC
ACGTATAAGAATATTCACAGCAACACTATAAAAGCCAAAA
ACTGGCAACAACCCACATACCCATCAATCAGGGAAAAAAT
TAATTGTGGTGTATACATACAATGGGACAATATTCAACAA
TGAAAATTAACAAACTACTACTTATCCAAAAACACAGATG
AATCTCTCAAATCTAACATTGATAAAAAGACCCAGACATC
AAAGAATAATGATTCCATTTAAATAAAGTTTAAAAGCAGA
CAAAACTCATCCCTGATGATAGAAAACAAAATAATAGTTA
CCTTTGTTGAGTGAAAGCACCTATGAAGGGGCACAGGAAG
GCTTCTTAATCTGGTGATAGCAGTTCAGGTGTGTTCATTT
TGTAAAAATTCTTTGAGCTATAAACTTACAACTGTGCACC
TTTTTTGCATGCCTGTTACACAACAATAAAACAAGTTTAC
TGAAAAATAAAACTTTTCTAACAAAACAATTACGAGGATT
CACTTTCCTCTGTGGTTATTCTCTGTTACACTAACTCTCA
TCACCTGTTAAAAAGAGTACACACTCTACTGGTTCTGCTG
CTTGCATGCTGTGTGACTGCACAAATTACTTAACCTCTCT
AAGTTTCAGTTATCTCTTACACAGAAATCATAAATATTTA
CTTAATTGGTATATTACACAGATTAAAAATAATATATGTA
AAATGTCAATATGGTATCTTTTCTACAGTCCACAATCCCT
AGAACAGCCAGAATAATCTTTAAAAAAAAAAAAAAAAAAA
AAACAGAATAAACATCCAATTATACTAGTCCCTTGCTTAA
AACTCTCCAATTACTTGAGAAAAAATAAAATTCTTATCAT
GGTCTACAAGGCCCTCTGTGGCCTGGCCCTTGCCCTGTCT
CTGACTTTACCTCCTACTATGCTCATTCTCACTTCCTGCA
TTCCAGCCACACTCCCTGTTCTTTGAACTCACCTAGCTGG
CAGTTGCCCCAGAGCCTTTGCTTGTGCTACTATCTCTGTT
TGGAATGTTGAAGCCCCACATCCATGCAAGGCCAGTTCCA
TTCCCAGATAAGTCTTATATCAAAAATCATCTTCTCAGAA
AAAGGCCATCCCTGACATTTCAATAAAAAGTAGTCTCCCC
AGTTACTCTCTATCCCATTTCCCTGTTTTATTTTTCAATA
CTGCATTTATTGCTAGCTGGAATTACTTCAATTTACTGTC
TTTCTTCCATCATTGTAACCACACACCTCACAGTAAGCCA
AATAAGGGAGGGATAGTGTCCGATATACTCACTACTGTAT
ATTCTAGCACTAGAAGAATACCTGGCACACAGTACTCACT
AGATGGTTGTTGATTAAAAAAATAATCAATAAACAATAAT
TTTTTTCAGAAACAGTCATTATTTCCTCCTTCAAATATCT
TCATATATCATAAGAGTTTATGAATTTGTAAGTATTTTAG
GATGGAGTTTATGAATTTGTGAGTATTTTAGGATGAAATA
CTGTGACTACATTTGCTCCTTGAACCATTGTTTTTATGTA
ACAGTTCTAGTTTCTTTTCTATTATAGATCTTAAGGATAA
GGTCAAGTTCAGGAGCCAACCAAAAGAAAAATGTAGTGTA
CTACCTCACCCTGGTAAAATGCATTCATTTGACAGAGTAA
ACAGTTTGAAATTGTTCATTACTAAGACATTGACTCCCAT
ATGTGATAAGCTGTGTTAATCTGGGACATGATTTTTATAA
CTGCATTATGTCTTTTAGAGAACTGCACTTAGGGTCCTTT
TTCCCTCTGGAATTTTGATGAAGAAATCCTACAATCCATG
TCTTCAGTACGGCTCTTTAAAAAGCAGTTCTTCTTGCTAT
TTCTGGGAAAATAAACCTTTAAAATCCTCAATCACTTTCC
CAGGTGTAAAATGAGCAATTCTTTCAGGACATCATCAAAA
ATATTGTTCATCTGCATAGTCTCATGTCTACTGCAACCAG
TGGTCTCTTATTGTGTAGTCTGAAGTTGAAAAGATAATAA
CTCATTAAAAGTAAAACCAATCACCTACATGTAAACAAAA
CCATCAGAGGAAGTTTTTAAAATGCTTCTCTAAGCTGAAT
ATTTAGATCTGTTCTATTTAAAATCACATGATGGAAATGA
TTTTAAAACACTTTGAGTTTAACAATCCCCAGAAGTATAA
GAATGATATATAATCATTCTAATATAATCATTCTATACCA
CATTATAAAGGCTAATATATAAAATTGTATGTCATCTAAT
TAACTTGGGACCCATTAGAAAAATTAGTTTAAAGCAATAA
CAACAAAAATTACACCTCAAACTACAATTTTTTTTTAAAC
TATCTTACAAAATATTTGGCGTTTTAACTTAATCTAACAA
AGGAAAAGTTGGCTTCCTTATAGCAAATGTAGATGAAGAT
GGGCTGGAAGTAAGAGTTGAAATGGGTGCAGAAGAGAGAA
ATGGAAACATACAAGAAACAATTTAGAAACCTTATAGACT
CACCCTGGTAGGGGTTTGTCTGTTTGAGAGAGAATTAGTC
GCACAGGAAGAAGGCTGTTGATGCCTTTGATCAACGAAAA
ACCCTGGAGAGGAAAGACTTACACAGTTCAGGGTTAAAAA
GAGATTGAAAACAAAATGCTTAGAGGAGATGAGATGGCAA
AGAAAGCCAGAAACTTTTAAAGTAGTGGGAGCCAGCACAC
ACAGGAACTATCATCAATCTCTAACGTCTCACACTTCATT
CAGAGCTTTCTTCAAACTGCTGAAACCATGTTATTTCATA
GCATTTGGGCTGACTTTAATCGTGAAATATTTTTAAAACT
GTCTCTCAAAGAATGAAACTTTTCTTTTAAATCATAATTA
AATAAATGTTGTTAAAAGGAAACTCTTATAACAAGTTCAG
AAATTCCATAATTTCTTTTCCTCAAGAAGTGATCTTAATA
GTCCAGATGGTAATACTGACCCTTATTAGCACAAATTAGA
TTGCATATATCACCTAAATTGTGCCCCATAGTTTTATCCA
AGAAAAGCAATGAATATTAGCAGATTCACACAGAAGTTTC
TTCTCTGATAAAAGTAAGAAAACCCATCAGCAAAGATTAA
TTTTATCATCTTACAGTGAGATATGAATCAGTCATGTAAT
TGCTACATAAATATAAAAATAAAATTTTTGTATTAGGTAT
TTGTTAGAAAAAAACAAATTAAACCTCTTACACAATTGGG
GGTGAGAAACTCTAAGGAGAGAACATCATAGAAGACATCT
ATACAATTAGTAACATGAGATTCCGACAAAGTCAAACCAG
ATGCAAAGCAAAGCAATTATAACTAAAGTTAATACGGTAA
TTTTCATGAATGTTTGAAGTTGTGACTAACTACAAGTGAA
TGACTGAAAAATTCCACATTAGATACCCCTTATTTTTAAC
AGTGGCCCCATGGTTAATCTAATAATAGGTGTAAATTTTA
ATAATTTTTCTATAATATGGAATGTACTCAGAAAATGACA
AAAATTAAACTCTAGATTTAAATTCCAAAATCTGTAGTTT
GACAATTAAAATACTACCTAGAGAGAGTACTAGTTAGGAG
TACTAGTTAATCTGTATAGGGTACTAGTTAAGGGTGTGGA
TTCTGTAGGTGGACCATGCAGATTACCGTTCCACCTCTCC
TGCTGGCATTTGTCTTGTCCAAGAGACTTGACCGCTGTGA
GCCTCAGTGTCTTCACTATAACACAGAATAATACTAGTAG
TAGTAGGTGGCAGTAATTTTACATGGAGGTGCCACAATAT
CTTTTAGCCATCCACTGGTTTTCGGAATTTACAATACAGA
GCCAGGTTCTCCACTTTGGAGGACCAGAAAGGGACCTTTA
TCAATATACTCAAAGTCCACCAGTTTCTCAGTAATAAGTT
TATAATAACTAAAACCACAAAAGATTGAAGGTATCTAACA
ATGCCAATCCTTAAAAACAACCCATGAAGTACCCATTATT
ATCCCCATTTTTCAGATGAGGAAACTGAGGTTTAAAAGTT
TAACTCTCCCAATGTATCAAAACAACTGAATGGCAGAGCT
GCTCTTCAAACCCTAGACTGTAACACTCCAATACCACTCT
GCTATAATGGTTCTCATGAATGTTTTTATTCTACAACAAA
GATGTATAAGGATAGCCACATTTGTATAATCTATCACAGT
GGTTCACAAAGTATGGCCTGGGAACCCCTGTGGGTCCTCA
AGACCTTTTCAGGGAGTCCATGAGGTGACAACTATTTTCA
TAATCATACTAAGATACTATTTGACTGTTTTATTTTCATT
CTTTCATCAGCATACAGTGAAGTTTTTTAGAGGCTACGTG
ATCAGTGATATTGCAACAAATTGAACGCAGAAACAGATAT
CAGAATCTAGCTGTCTTCAGTTAATCCGGACATTAAAGGA
ACTTGCAAAAATGTGAAACAATGCCACTCTTCTAAAGTGT
TTTTTTTTTTTTTTTTTTTTTTTTGGAAAATGAGATTTTT
ATTAAAATGTTATTTATGTTAACATGTAATGGGTTTTTTT
AAAATTATCAATACATATTTTTAGATATTCTCAGTTTTTA
GTTGAATCTGCTAAACATACTTAGGTGTAATACCCATAAA
CAAAAGCTCTTTAGGGGCCTCAATAATTTGTAAGAGTCTA
AAGGTGTCCTAAGAACAAAAGGCTTGAAAACTGTGAAGAA
CTTTCACAGTACTTATGTCATTGCCAATAAAAGATTATAG
GTAAGGAAAAAAAGATTATACAAGGAGTGTTTTTCAATAA
GCAGCCAATTTAGTTTGACAGTTATCTGGTCACCCTGAAA
TCAAATGTAATTTCTACCACTGCATCTACCCAAATTGAAG
GCATTTTTCCATGATGAAAGGCCTTCCAAGAAATTATTGC
CAGATGATATTATGTGAATTTTTTTATGGTTTGGGCAGAA
AATGGGATATGAATTAACAAGTGAGAAGTCAAATGATTCC
AGGAAAATGATATTTATTGTGTGTTTTTAAAAAGGAGTCC
ATATCTTAAAAGATTGCTAAAGAATCTCTTCCACATAATA
CAGGGAAAGAGGGTGAAAAACTTAGCTTACTACAAACTAT
CATAAGCCTTTAACCTTAAAAAAAGACACGAAGTCTACAT
ATATGTGTGTGCTATAAAAATGTAACTATAACAAAAAATA
CACATAATTTACATTATATTATATATACCATTTAGATAAA
CCTGTTACTTCTGTGCAGGCTCCCCCGGACTCCCCCTCAC
CCTTTCTTTCTAAGTCCTGACCCCAAATCATGAAGTGCCT
TCCTTGGTTGCTCTGTGACCTGGCCAGCTGCAGGTTTTTT
CCAACAGGCTTGAACCGAAACCAGGGCTTTGCACATTTCC
AGGCACTGAAAAAAGTCTGTTGCCCAAAACACTAAAAGAA
ACTGGCCCTGGCTTGAGCCAAAATCCTCAACCCTTCATAG
AAACTTCCTACATGACTCCCTCATTTCAGACACGCCTAGG
TAGAACACCCCCTTTCTCTCGCTGTCCGCCACAAGGATTG
GAGCAGCACTCTGTAAGTTCCCCTAATAAATTTCTTAGAT
TCATCACCCTGGCGTTCAGTGCTTCTTTCTTTAGAACCTT
AACCAGCCCCATCTCTGGACAGTTTGGGGAACTTCCCTGC
AGAAATTCCCCTGCCACCACTTTTGGAGCAATTCCGGCCA
TGGGTTCGGTAAGACAAAACGTCTGACGGAGAAGAAAACA
GGAGGCTCCACTGCTGCCTTGACCAGTATAACAACTTTGT
TGATGTATGGGTAACTATCTAAATGTTCCAAATACAAACT
AATGTTCCTATATCTAGCAAGTGTATATTTAAATGGTGAA
TTAGGGTTCTCCAGAGAAACAGAACCTATAGAGATTAGGT
AGCGAGATAGACAGATGATAGATAGATAGATGGATGGATA
GGTAGATAGGTAGATAGACAGATGGTTATAGAGATAACTT
ATAACAATAAGTTATTGACTCACTGATTACAGAGGCTGAG
AAGTCCAGTGATCTAACATCTGCAAGCCAAAGACCCAGAA
AAGCCTGTGGTATAGTTCAAAGGCCTGAGAGCCAGAAGAC
CAATGATGTAGACTCCAAACCCAGCCTGAAGACTTAAGAA
CCAGGAGCACCAAGGGCAGAAGATTGACATCCAGTTCAAG
CAGACAGGCAGAGGGGAGCACAAATCCAATCTTCCTCTGC
TTTTTTGTTCTTTTCAAGTGCTCAAAGAACTGGATGATGT
CCGGCTGGGCGCGGTGGCTCACGCCTGTAATCCTAGCACT
TTGGGAGGCCGAGGCAGGCGGATTGCCTGAACTCAGGAGT
TCAAGACCAGTCTGGGCAACACGGTGAAAGCCCTTCGCTA
CTAAAATACAAAACCTTAGCCAGGCATGGCGGCACCTGTA
GTCCCAGCTGCTCGGGAGGCTGAAGCAGGAGAATAGCTTG
AATAGGAGGCAGAGGTTGTACAGTGAGCAGAGATCGCCCC
ACTACACTCCAGCCTGGGTGACAGAGCTAGACACCGTCTT
AAAAAAAAAAAAAAAAACTGGATGATGCCCATCCAATTAT
TTTCAGGCGTTTAAAGAATTGAATGATGCCCTTTGGGGAG
GGCTGTCTGCTTTACTTAATTTACCAGTTTAAATGTGAAT
CTCTCCCAGAAACACCCTCATAGAGATACCTAGAAATAAT
GTCTAAACAGACATCAGGGCATCCCATGGCCTAGTCATGT
TAACTCATAAAACTTACCATCACACATGATGTTTGTCACC
TCTAACCTATCTCCAAACAAATCATAGATGATTTTTAGAA
CACAACTTTTTAAATTTTTTAATCATTTTTATTTGCTGCA
TAATCTTTTCTGTCTTATTTCCCATATGTATAGAATGATA
GAGCATAGAAAGAAATAATTCTCACATATTTAAACCAATG
TTAAATGGTTATAATGTGTAATTACTGCACCTTCCAAAAA
TGATGATGATGATGGCATATTCATCAAGATGTAAATGTAC
TAACAAAACAATGCCAATTGCTTAAATTCTGGTACCTCCA
TATATAGTCTACATCATTACAGAGGGGCAGGAGAAATGCA
ATAGCAAAACTACCACCTTAATAAAACAGCTCAAAATAAT
TTACAGGCATTTTTACTTCAAGATTTCTTAGATTTGCTGT
TTAGCATAAACTAAGTAAGTATAAGAGACCAAAATATGTG
AAAGTAACAAGTGAAAGAAAAAGAAACATATTCCGAACAA
ACCATAAACTACCTCTCTGGCACAGAGAAAAGACAGTCAA
AGGCTATTGAGTCTCCCACAGAAACAAAGGCATTTTTTAG
AAAGTGGTTGATGGTGTGGCGGATGGAAAGAGATTTGACT
TTAATGTTAAATGTTATTGGAGTTAGCAAGCATTAACTCT
AGACTATTTTTCTCTTTGATTTACACGAAGGTCAACTTCT
GAGAAAAATGTGAGCCACAGGTGAAATATTTAATTTCTTA
GATGACCTCTAGTGGTCATCCAAGACACGCATTGGCATGT
GAAAGAAGAGCTGTTTATGTTACCGAGAACAAAATGATCA
AATAACTAGGAGGGATCAGGAAAATGTCCTTTACGGTAAC
AGAAATTTTCGCTTGATAAAATAAATGTAGAGTATATCAA
AATGCTTTAAAATGCATGCCCATTAATCCTAAAAGTCTAT
TTTTAGAAAAGTATCCTTAAAAAAAATTTTAAAAGGGCTC
AAAAATGTTATGAGCAAGAAAGTTTATTCCAGCATTGCTG
AGCAAGTGTGTAGTGGCAAACAATGTCAATTGATTAAATA
AATTACAGTACATTCCTATAGTGAAATACCAATGAAGCCA
TCAAGAATAATAATAATGTCATTATGTTAAGTGAAATAAG
CCAAGCACAGAAAGACAAATATCCCATGTTCTCACTCATA
TGTGGCAACTAGAAATGTGGATCTCATGAAGATAGAGATT
AGACTGGTGGCTACCAAAGGCCAGGAAGGATAAGAAGGAG
GGATGGTGAAGGGAAAATTATATATAGAGATATGTGAATG
TAGTTATTACCACTTAACTGTACACTTAAAAATGGTAAGG
ATGGTAAATCTTACATGTTTAGTTACCTCAATAAAATTTT
TTAATAATAATAATGACATTTATTGAAATGAAATGAGTTA
GCAAAAAGTTGAATTTAAAATCAAGTTAAAATTACAGTAA
AATAATATATAATACCACCCTTGCTAAAAAATTAGGAGTG
TTTTTATCTGAAAGGTATAAACTAAATAACCAAAGGATTA
GAGGTAAATCTTTGAATAGTGGAATTATACATGGGATTTG
TTCACAAATTGATTTTCTACTTTGTTGTATATAAACATAT
TATTTTGTGATAATGATTTCTGTAAAAATTAATACACATA
AAGAGATAATGGTCCATGAGATTATAGACTATTTCTCACA
AAATTTATCAAGAAGGCATTTTTCCTGATCCATCTAGCCC
TACCACCTTTGATGGACTTTGCAAATACCTCAGGACAATC
CAACTAGCTGACATGTTTTCTCCCTCCCTCTAAAAGGTTG
AAAGATAACATAGTATCCTATGCACACTTCCTTCTTGGAG
CTTTATTTTTTTAATTGCAACTTAATTGACCAAAACAAGA
AAGCATGCCATAGATTTGTTTTTATTCTTGAAAGAATAAA
GGGTTTTTATCCAGGAATTTTGATTGTTTAACCCAAATAT
TTAATTTTCCCAACCCCAAATGATTGAGGTAAAGAAAACG
CTATAAAACACAGAATTTTAGGGGCAACTTTCTGAAGTCA
TAAGTCTTGTACCTTAGCTTCTTATATCAATTTTACTATC
AAATGTCCTTTTAGAAAGCATTGTCCACATCATAAAAATG
GTCCACCACCCTGAAATTGCTTCACTTACATCATAACTAA
AGGTCCTTGATGGACTAAAGAGTCATTTTCCACACTGTTC
AGTGAGTGAACATATGCATGACATGGATGGGACATAGGCC
TGATATACCTTCTGTTTGTTCTCAAGTTTCCATTGCTTTT
TGTATTATTTTCTATTGTTCCCATATCAAATTACCATACG
TTTAGTGGCTTAAGACAATGAATTTTATTATCCTACAGTT
TTATAAGTTGGAAGTCTAACACAGGTCTCAGAGGGCCAAA
GTCAAAGCTGCTTTCCTTTCTGTAGGTTCTGATAGGATCT
ATTTCCATGACTTATTTGGCTTCTAGATGCCGCCTACATT
CATTGGCTCATGGATCCCTTTTTTCGTCTTCAAAACTGGC
AAAGGAAAGCCAAGTCCTTCTCACATCTCATTGCTCTAAC
TGCTTCCATGGTTACATCTCCTTTTCTAACTCTGCCTCCT
CTCCTGCCTCCCTCTTCTACTTTGAAGGACCCTTGTGATT
ACACTGGGCCTGCGCAGGTAACCCAGGATGTTCTCCCTAA
TGTAAGGTTAATTGACTAGTAAACTTAATGCCACCTGCAA
GCCTAATTCCCTTTTGCCATATAACCCAACATATTCATAT
GTTCCAGGGATTAGGATGTGAACATCTTTGGGGCCATTAT
TCTGCCTACCACGCCTTTTAAAATGTTAAAACATTTATTA
TGCTGAAGGAAATTATGAAAAGATATGTAATTTGTAGAAT
GGTATTCTACACAATGGAAGAATATCACATTCCATATGAA
ATTTGTAGAATGGTAGTTATTCTCTAAAGGTGGCTCTCTA
ATGAACCACACTTCCAAATAGTCATGGCTTTATGTAGTTC
TCTCATCTTGGACCTAGGCTGACCCTGTGACTCATATTTG
ACCAACAGAATACAGCAGAAAGATTCTGCATGGCTGCTGA
GGCTAGGTCATAAGAAGCCATCAGCTTCCACCTGAGTCTC
TTGGTATATTTACACTGAGGGAAGCCAGCTACTGTGTAAC
AGACCCAACTCTCTTAAGAATGCCATAGTAGAGAGACAAA
AACCTGGAAGCCAGCCCAGAGTATCCCAACACTCCAGGTG
AGATGCCAGATAAGTAAATGAAGAAGCCATCTTAGACATC
CAACCCAATCAAGACTTCAAATAATTCCAGCAACAACAAT
CATCTCATTACAACTGCATGAATGACCCCAAGTAAGAACT
GTCTAGCTAAGCCCAACCAATCCACAGAACAATGAATCAC
TAAGATTGGGGATGGTTTTTTGCATAATAGTAATTGACAA
CCAAAATGAATGGTTTCACATACAATTAGACATCTGCTAT
CAGAAAGGCTTTATTTTTCAAAGGCAATCAAAATTTCGGC
TAACTGGGGTCTAACCCAAGAGAGTCAATTGCTTTCTCAA
AATCCCAAATATGTGGTGTATTTATAGCTTTGCTTTTTTA
TTTTAGAATAATGTTTGTACATCCCCTACTCCAAAGACCT
ATAAAATTCTGAATTGTTAGAATTTTATTATTGAAATTTT
ATATTGTTAGAATTTGATTACTTTTCCAATAACTTTTTAT
TACTGGAAATTTCTAGTAAAATATCATTACCAACAATACC
AAGAGAAAACTGTGGAATAGCCATATTCCTCTGTCAGCCA
ACCAACAGGCTAATTGTTATTTTTAAGTTGAATTAATCTT
ATTAGTTTATTCATTATCCAAATAAAGAACTGTTGAGCAA
CTACGTGCCAAGCACTATCCTTGTCATTTAGACTACAATA
TTAAATGGAATGTGCTTCCTGACCTCTAGTGTTATAGTCT
TGAGGGGTAAAAGAGATGTCAGACAAGTAAATCAATTTTA
TAATACAATGTGAAAAGGCCTGTGATAAGGAGGCAAACTT
AGAGTATATGAGCACAAAAAAGAAGCAGCTAATCTGAGTG
GGGTTGGAAATGGTCTAGCATTTAAATCATCTTCCAGGGA
TAACAGCAGGGATGAATCTTCAATGACAAATAAACATAAC
TTGGGAAGTTTCGAGCAAAAGTAACAGCAAGTACAAAAGC
ACTGAGGTGTAAAATAGCAACATATGTTACAACTACTTGT
GATTTTAAAATAGGGAAATAAGCTTAAAATTAAATATATG
AAGATGATGAATTATCCATTCTCCTCTTCTGCCACTGCCA
AATTACTTACAGAATGCGTTTCATCTTTCATGAAATGTTA
GAATAGTTTCTTGAAGGTGCCTGAAAGCAACTACCATTTG
AAGACTTTGTGAGAAACGCAGACTTTGTCAGGATTACATC
TGTCTGGATACTGAATAACTTGCTACACCTGACTGATTAC
AAGTAATCTGAGCAAATAACAGATAATCAAAATCAATTTC
TCTCTAAAGAGGCTAGCAAACTCCCAGAAAGTAAGTAAAT
TTGACTCATGGTTTAATAGACTGTGTTTGTCTAATCACCC
ATAGCAATAATGTGAAGAATATTTATAACATTCAACTATA
GAACTACAAACCAGTTATCATTAGGGTCAATTCCAACCCT
CATGAATAAACTTTCTTTTCTGTTGTATCTTGACCAGAAT
TGTGTTGTATTGATCCAGCAAGAGTTGATATTTAATAAAA
CCAATCAATACTTGGTACTTTTGTTAAAAGAACGCAAACT
AATATGAATCATTGAAAATAGCTTAAATTTTCTATTAAAT
CCAACTTCCTCCTCCACTAAACCTCTTCATCAGAACAGCC
AATAAACCACAAGATAACCTGAGCTCACCTCTTGTTCCTG
GTTGAAATGCTTAATTAGAATGTCCTAAATATAGAAGCAG
AAGAAAAAACTCTCTACCATCCAAAACTGCCCTTAAGGCA
AGAGCTAAATTATTTAGAATCAGCTATATTCATCAAAAAA
TGAAAACCACAACACTTTAACAAAACAACTTCAAACCAGA
GTTACCAAACTTGCACAAAACTGTTGTTAGACCTGAAATA
AAATGAAACCAGAAATACCTCTAAATTATATTTAATGTCT
CTGAGAAAAATCAATTAACTCAATAAACGTTGGCTTTACT
TTCCTTATACCTTGCTCACTTGGATATATTTACCTAGTTA
CAAGAACAAAATAAGGCAAACTCATAAGAGTTCACATGTA
ATTGACACAGTATCTTTAATCACATTCTCTAGAATTTTAC
CTGCCCACAATATGCTTTTTGAATTACCAATACATATTTA
GGGTAAAAGGAAGCAGTGACAATTTTATATCATCTAAGTT
CAAGGAAAATTTTCCTTGACAATTTCCAACTGGCACATTG
CATCTGACAGGGCCAATCCCCACTGTCTTGTATGATGTGA
TGCATCATGACTGGTGTAATCCAGGCAGATCACCTTAAAG
GAGCACTCTGCTGAGAACACCCCATGGGACGTAACTTTTT
TCATAAGTAATGAATGTATTATAAATATATGCTATATTTC
ATTTTCCTTGACATGACATAGCCGGGAGCGATGAGATGCA
AAGTATTTTTGTCAAATTATTTTATTTTTGTTATTTGACT
AACAAGTAATTAAGTCAAAAGAAATAATCTAATATCTTAG
TTCTACCTCCACAGGTAAAATAAAGTGAAGCTCAGGCTAG
GTGTGGAGTGCGGAGTGGAGAGGCAATGATTAGAAAAATA
GTAAATGTTTGAAACATTGTATAATTCTTTTTAACTCCTC
AGAGAGATTTTATATAGTACCTCAGTTGATTGGAATTAAA
TTAACCAAATTGTATGTCTCTACGACCCAAATTCATCAAG
TAATTATTTAGCTCTGCTATTTATTGTGTTAGTTAGCTAT
TTCTGTGTAACAAATTACCCCAAAATGTTAGTAGCTTAAA
ACATTTATCTCACAGTTTTTCTGGGTCATGTTTCTAGGCA
CAGCCTACCCGAGTCCTCTAACTCTGTGCATCTCTCAAAG
CTTTAATCATACATGTCAAGGGCTCAGCAGGTAGTCATAC
TCATAACCAAGATTCATTGCAGCAAAAAGGCTTTAATCAT
ACATGTCAAGGTTCAGCTAGGCAGGATCTACTTCTAAGTT
CTTTTATGTTGTTGTTGGCAGGATTCCGATCCTATCCTGT
TGTTGGACTCAGTCCTCAGTTTCTCAGGAGTTGCTGACTG
GAGAGCTTCCTCAGTTCCTTGCCACATGGACCTCTCCACA
GGGCATCTCACCACATGGCAGCAAGCAGGAGAGCAAGAGA
GAATGCCAGCAACCCAAACACAGAAGTGACATTCCATCGC
TGTTCCTGTTTTCTATTCATTAGAGGCAATTCACTAGGTC
CAGCCACACCCAAGGGGAGGAGATTACACCAGAGCATTAT
CAGGATGTGGGGTTCATTGACAGCCATGTCAGCAGCTGCC
CACCATGTTCACTCACACCTTTGTTATAAAAACGAATTGG
CCAAACAATAATTTTATTCCTGTAATTAATATGTATTAAA
TCATGATCCCTTGCCGGAGAGTCACACTAAAAAAAGAAAG
AAAATGATTTGACAGTACAGCCAATTGACATAATCAGCAA
AGAGTCTAAACTGATGTTAAAGAAGAAAAAAAAGGTAGCA
GTTGGTAGTATACAATAGATAACACTTTCCTAGGAGCATT
CTTTTCTGCTCTTCTACTTCAATAATTCGTATCACGTTCC
TTACTTTCCTTGGCAAGATGATGTCAAAATTAACATTCAG
GGCTGAGAGAATTGTTGACCTTTCAGAATTTAATGGTTAT
CAGTCACATGCTGAATATTGAAATGGGCAGTACCAAAGTC
AAAAGTTCAGACTGACATGCAGTTACCTCCATTTATAACT
AATAAAGTAGGATTTACCGCTACTTATTTAATATAAAATT
AAATAATATATAGATATAACACTAATATACTCATGTAATA
ATGAACAATTAATATTGAGTCATTACTATGAGCCAAGCAG
TGTTCTATAATGGTTAACTACTTAATATATGTATTTACAT
ACAAACTTTTTACCGTGTGGACATCTGTATGTAAATTCAA
GAAACCACTATTAATTGATGGCTATTAATATTACTAATAT
ATTTGTAGTTCCAATTTGCAGTTAAATGAGAACTACTCAA
CTTTTTCAAAGCTCAAGATTTCTGCTATTCCTCTTTGATT
GACAGAGGCCCACAAAGTAATAAAACATGTCAAGAAAATT
ACAGAAAAAGTATAAATGACTTTACCTACTTTTTACTCAA
CTAGACTGGTTTGCACACATTCTGAATTTGCTTATTTGAA
ATGAATAAAATAGCATGCTTGGAGAGTTGGTTATTTTATT
TCTGCTCAAGGAAATTACTTTTAAATTCACAAAATTGTTT
TCTTAACCCTGAGGTTATTTGTTTTTGCTTTCCTATCAAT
ACAAAAGCACATTCTTATAGAATGAGTGAATGCTTTTCAT
TTGATTTTTCTAGGGTAAAATGTATATTGATATTATCTGA
AAGACACACTTAAGTACATTGTATTTTTTCTACAAAACTA
AAAAAAGTAAAATAAATGCTATACCTTCAGCTCTAAATGT
TGACTGAATGCCCACTACACTTAAAGTATTCTGTTAATGC
TAAAATATGCTTTACATTTTTTAAAGTTTTGCACTTTGAT
AAAAACTTCAATGATAATAAATTCATGCACTAGGTTTTTT
TTTAATAGCAGAGATATAAGAAAAACAAAGTTGGCTTCTT
GTACACTACTGGAACTTCTAATAGGCAAGCTCAGAAAGGT
ACAGCTTACCTTTTCCCTTAAAGGTTAGTCAGCTAGTGAG
TTGTTAGGCAATCATAGCATCACTCTCCCGCCATTCATTA
TCAGCTGTATTCTAAATATATATGAGTTTGCATATGTGCG
TGTGCGTGTGTGTGTGTGAATATACATACACACACAGAGA
TTACTCTGAGTACCATATATGTTTATACAAAAGACAACTG
CTACCATTACTCTCTCTCTGGCAAAATACATTATATATAC
ACATATATATGTGTATATATGTGTGTATATATGTATATAT
GTGTATATATGTATATATGTGTAATATGTGTATATATGTA
TATATAAATATGTTCAAAACAGAAACATATATCTGTTTTA
AAAACATTTCCAGTAGTTTTCAGATTACACAAACATTAAA
TTCTTATTCCGTAAGGAGGTAATTCTAGTTTTTTTCTGCT
CCTCTAAATGAAACACTGGGGGATATACTTTAACAGATGT
GACAGTTTGTATGATGTTGAAGGAGCACTTCTCCATTGGA
GGGAAAAAGCAGAAAAGAACATGTTGGAGAATGAAGAGAA
ACGATTCTGTAGAGACGTCAAAGATGTTGGTAAAGAATGT
AGAAAGAAGAAAATAAAAGAAATAGCTTTCCAAGATCTGG
TAAATCTTATTGAAGAAATATTTTACTTAGACTATCTGTA
AGAATGAGTCAGATTAGAGATGAAAGAAGTTCGCCTCTCT
GGCCTCTGATTTGCCATTTAGTATCAATGAAAACAAGTCA
TCAATTTTTTAAAAAGTATAAACTAATTATTGAGTTAATT
CACAAACTAACGTCATTAGAAATCAAAACCAATTATCTAC
AAACTAGGTGATTTCAAAATAACATAACTTCAATGAAAAA
CTCAATACTCATTTAAAATGCCATCTTTACTGTTATTAAT
TATTCCTCTAATATGCATTCATATTTTTTCAATATATTTT
TCTGTTCCCTCTGTAGAATTTATGTTTCCAATAACTAGGG
AAGGGTGATGAACCCTTCATCACTACCCTCTACAGTTATA
TACAAAATCCTCTTGGGATTGATCCAAATTCCTAATCTCT
TAAGCCTCAATTTTCTGAGATATCTGAATCAAAATGTGAC
CAATACTGAATTCCTTTAACTAATCTTCAGCAGTTCTAAA
GCCCTTCCCTAAATATTAAGATTTATAGCGAAAGAAAACT
TTTACATTGACAACTGTAAACAGAAATGATGTCCTTATAA
ACAAGCACCAAACAAATGTTGATTTTATCTTAAGAGTACT
TTATCACTTTTCTGAGAGGCAACAAACACACAAAATTAAC
CAGATGAAACATTCCTCTATTTTATGGAGTGGACATTACA
TCTCTGCCTTTATCTACCTATAGCCAATAATTGGAGAATA
ATAACAATACCTTACATTTGTTTGACAATTTGTAGTTTCA
TATAAATATCTCCTTTGATCCTTACAAATGTATTAAAAAA
CTACTTGCAACTGAATATTTACAGTTCCTCTCCCTCCATG
AAAGCCTATAAATAGAAATGTCACTATATATTATAAAGTG
TATACATTTTCTTTTTAGTAGAGTATGTATTCCCTACTTA
GCAGTCTTTTAATATAGACAGTTAAAGTTTGAAAATGATC
ACTTTAAACCTAAAGCAATTTTTTTTCAATGTTAATATAG
AAGTCTTCCTTCTTCCAATTGAAGATATAAATTGCTTCAA
GGATCTTAAAGATATTCCTATTTGTACAAGCATATGTCTA
ATGAAGGTACAGAACTTGTGCCAGAAAACACTTACTCTTA
TAAAAATAAGATCAATTCAATTATCAATTCAAAAAATTTC
CACATTTAGTTTCTTTGTTATTTTCCTCATTTGCACTTTC
CAATTGATTTCCCATCTGATTTACTCTTCAAAGAATATAC
TAAGAATCCTCATCAGTTCATACTTCAAATTCAGCATTTT
TTTATTGTTAATTCACAGTTTTGTGGGAGATAAGCAGCAA
TTCTCTGTTCTTTAGTTTTTGCAGATATGACAATCCCTAA
ACTGACCATAACCTGTCTCTTTTATAACCTTGTTCCTGCA
ACCAGACTGTGGGTTGAATTAGGTCCCATTTCTTATAAAA
ATCCCCAGATGGTTAATGTGTTGGAGGTCCTCAACATCTC
CCGAGAGTTCAGCCATTTGCTAGGTGGGATCTCAGGGCTC
AGTATGCAGTCATGCTCATAACCGAGATTCACTGCAGCAA
AAAGGATAGAAAATAAAATCAACAAAGAGAAAAGGTAAAT
TGGGCCAAGATCCAGAAGAAGGCAAGTACAAGCCCCCAAG
AGTCTTTCCCCAGTGAAGTCACACAGGACACACTTAATTC
CTTCAAGTTGAATTGTGACAACATTTGTCAAGTGCCACCT
ACCAGGGAAGCTTATTAGATATTCACTGCCCAAGGTTTTT
ATCAAGGCATGATCATGCAAGTACCCTCTGCCTAGTTCCT
ACCAAGTTTGCAAAGTCCCAGGAGGAAAACAGGTGTTCTG
CATAAACCACATTTTCTATATAAACAGAATAGGCAGAATG
AGTACCTCTTCCCAGTTAGAGTGTTCGGAATCCTCCTGAA
ATTCAAGTCCCAAGATGTAAACCAAGAGCCAACTTTGTGA
GCAGGCCTTTCTAAGGACAACAGTCTGAAGCCTGCTATTC
TTACCCTTTTCTGCACACTAGTTTGTTAATCTCACCTTTC
AAGTACATTCCCCTCCCTTCAGTATTTCTAGAAAGGTCGG
TAGGTAGCACTGGATAACATAGTACTTACAAGCAATGTCC
TAGATAGCTTACTCCCTGTGGGAGGAGAGATAACTACAAA
TGGTCAGGAAAGAACTTCTTGGGGTGACAAGAAATTTTCT
AAAACTGGATTATGATAATGGTGGCACAATATATAAATTA
GCTAAAAATAATTGAGCCATACACCTTCAGTGGGGGAATT
ATGTGGTATATAGATTATACCTCACTAAAATTGTTTTTAA
AAAGATCCTGTGATCCTAAAGTCAGAGCTGCTCAAAGTAG
GACTTACAAACACCCAGGTGTACAGGATTAAACACAGTGC
CACTGTGAGACATTTGTTTCACTCACTGGTAACTTAATGC
ATTAAACATTGCTGTTTCATGAAAACAAACATGTGCGCTA
GAGAATGTGGTAATAAGTGAAAACAACCTTAATGAGAACA
AATTGGACATTTATTTAGACCTTGCTGTGGATACTCCCTT
GATGTGGGCAAGGAAGTCCACCCACACCATTTGAGTTTGG
AAGAGATTCAAAGGCAGACAGTGGAGTGGGAAAATTGTAC
AATGGAAAAAGAGAAGGCATCAGGTACACTCTGATTAAAG
GAGGTATTTGCCATGGAGAAATTGGAGCCTCTTAGGTGAG
TGATCTAAAGAGCATATTTGACTTTCTCTGATTGGTCCTT
GTGAGGGATAGTTCAGACTGGTGGGAAAAACTATAGGGAA
AGGACACAAACCTTCTGAAAGGTCAGAAGGTTCTGCAGAG
CCCCAGGGAAGAATAGCAGAAGGCAGCTATTCTATAACCC
TGAGGCAGAGAGCAAGGAGTAAGTAGAAGGCAGTGTGGGG
GAATTTATCTTAAACAAGCTTGTTTATTTATGTTGACCAG
GAACTGACCTTTGATTATCCAGCCGTGATGTTCCCTGAAA
GGGGAACAACAAATGTTAATTACCTGCAGGTTGTGTTGGC
TCCAGGTTTTTGGCATTGTGCCCGCACCAAATAAAAGCAA
GCAGCTCCAGCTTCTCAGGGCTGCTCTCTGGCCACTAGAG
CCAGGCAGTCACATAGCTGCTCTTACACGCATACCTATGT
CTGAGTAATTATTTCATCTGTCCGCCAGAGTCTGCGGGGC
AGACCTGGCAGGTCCTAATTTGGAAGTTGGAGCAAAAAGA
GAGAAGTTAGCAGTCATTGACCAAGTCCTCACACTGCTGG
GCCATTTGTTGCAACACTTGTGGTTTGGCTCCCTAGACTT
GTTGCTAAAGAGGTTGTTGTTTGGCTTATTGGACTGGTTG
CTGAAGTAGTTGGGGTTTGGTTTCTGAGCTTCTTATGTAT
GTCAGAATTCTACTGTCATATATGCTGTGGCCATTGTCTG
TTTCCATATTCAGTCTCTCAAAAGTAAAATGCAAATCCTG
ACAAGCAAAAAACAAACAAGCATTGCTAGTAAGTCAGATG
AGCCATACTTTGATGATTCTTTCCTCCTTCTCTCCCAGAA
GTCCCTTACACCCATGCAAATAGATCTGTCATCAGTTAGC
TACACTAGTTTTCCAGATAATCGAAATCATCTTAAACTCA
AGCTGACATTTTTATTTCTCCCAAATTTGACTAATGAGAG
TTTGATAAGAGAAACAATGGGTTATCCTTAGAGAAAGCCC
TCCTTAGGCCCCTGATCTGTCACATTTCCTCCTTCTACCC
AAGTCACTGAAAATAATGATGGGAATCACCTTTGTATTTT
GTGACTTCTCACATTTCAGGAACTTTAAATGATCTGGATA
TCATATTGCATATTACTCATAATAATGAAAATAAGGTGAC
CAGCAGCTTTGCAAGCTTTCAATTATTTAACCCTCGCCTT
GAGAAAATTATCATTATTATGCCATTTTAGAAATAAGGAA
AGTGAGATTTACCAAGGTTAAATTATTTATCCAAGGTCAC
AAAGTGTATGACCATCAAGCATTCAACCCCAGATGTGTCT
GACTACAGAGCCAGTTCTTTAACCACAATATTGCTCTCCT
AAAGGAGAAACCAATGATTTAACTGATTGAAGATATTTCT
TCTTGATTCAAATATAGCAAAAAGCCTCTCGCCTCACTCT
TTTGGCATGGTCCATGAACGCTCTCAAGTTCAGTATTTGG
CATTTTCTTCTCTTTGAGGCACAACCTACACTTGGTAAAA
CATGTCTTAGGCAATTTTCCTCAGACTTTAAAGCAAAATT
TCTGCTAAGGTCTTGGAACCCCTGTTAGTAGTGTCAGTGG
CTTGCTGTTTCTCAACCCTTAAATATTCCTTTAGAAAAAG
TTTTGATTTCTAAAGATACAGATAGAATATTACCATGTCT
AATTTTATTGGATTGATTATTTGGATTTCTGCATGTGCCA
TTGAAAGTAACAACACCAGAAGTTTTTAGAAATTCTGGTT
GTGAAGACAGGAGGTCTAGAAGCATTTTCCCTCTTGAATA
TTTTCATCTCTAAATTGTTTACTTTTATGGACGTTCCACT
TCCACTCACCACCGCCCAGCTCATTCACACCAACCCCCTA
TTAAAATAAAGGAAAGTTGGTCAGATTATTAAAGGGCTTC
CTCTCCTGTCATTGTCCCATGTACTATACTCCTAGCCCTA
GCCCACACTCGCTGTTGGCACAGCTTGCTGGTACATCTAG
CCTGTGACAGTTTTAGTTTAAGCACATCACTCATGAATCC
ATGAGTTATTCCTGAAGAGAACATGCACATGCACAGCCTT
GGTCTACTAAGTTCTAGCAACAGTACAGGTTTGTTATCCT
CCTAATTATATTTCTATCATAACTCTCACTTTTCTACTGA
TTTCCCAGAAAACTCTACTTTTAGGATTACAGTACTTCCA
ACAAGCCATTTGGTTTCACTTCAATTAATTTATTCATCAG
GTTCCACCATTTTCACTGGCCAGACTGTTGTTTCAACAAG
CTATGTCTCCTCCCTTTCACTCCAACAGATAAATGTGAGT
TCCTTTGTGGGCACCATTCACCGGGAGCTAAAGGATAGGA
TTATGACACCAATCGTGTGAGACAGCATTACCAGTCATCC
TCCAAAGATGTTTCTTTTTTGCTATGCAAACTTTATTTGG
TTGAGATAAAAATAAACATAGAATAAGAACTGTTTCACCT
CAAAACTCTAAGGTGTTCCCAAAAGAATGTATCCTATGCA
ATTAGGAATTTTATATTCTAAAATCAATGCAATGATTTCC
TGATCTCAGCTCCTTAGCATAGAAAATCTTCAACCAGTGT
GATGTCATTAGTAATGAGGAATGGTGAAATAACTTTTATA
GTAATAATTAGAATGTCAATCATCCAAATGATTTGCTTTC
TTTTATAAATTAGAATAGATTCAAGGTTATCTTTTGAATA
GTACCTCTCTCTCATTCACTTGCTTTCCTATCTGCTTTCT
AAAATTGGAAGAAATAGTTGAAGTTGCAGGTAGAAGGAAT
TAGACATAACCTATAATTTATCTTTCCTCTGCAACAACCC
TTAGTAAGCTATCATTAATGATATGTCATTAAAACTATAG
CAATTATGAATTATTATAGTACTTTGGGAGCTAATTTTGT
AGTTATTTCTATTTTCCTTTAAGTTTTACCCATGGATGAA
TTTTAATAAGAAAGAGGAAATCGATATTTTAAAAAGCATA
AGAAATGCATCTTTTACATGGATTTTCAAATATCTTCTTT
GTAAGGGAAATCTTTTCAGAAAAGAAAGATTTTTGTAGAA
CTCTAATATATGAAGCAGATAAATAAGGAACTGCTCTAAT
TCAATCCTGGGCAGGACACTAAGGCCCACCTGGCCTCTTA
CTGCTCTCATCTGGTGACGTCGGAGCCACAATCACATAAA
CCCACTGACCATCGTTTGAAAGCCAGTGATCTCCATTGAC
CTGATATATGAGCAACTTGATGCCACTGACATTGATTGAC
AGTCTAGATGATATTAGCCATAATGCTCATTATGTCACAG
ATTAAAACTTTACATATTCTTAATTAACAAAAATATTTAT
TTTATTTAAAAATAATACCTAATTGCTCATCTTATTATTA
CCTACTGATGGATGATCAGGAATAAAATATCGCCACTTTT
TAAAACTGTAATTTGATGTTTTAAAATGTTACCATATTTA
TTTATTCTTACGAAAAATAACTGAATAAATATTTAAATTA
CTGTTTTTATCATTCACCACTAAAAAGCTTTTATATGGCC
GGGCGCGGTGGCTCAAGCCTGTAATCCCAGCACTTTGGGA
GGCCGAGACGGGTGGATCACGAGGTCAGGAGATCGAGACC
ATCCTGGCTAACACGGTGAAACCCCGTCTCTACTAAAAAA
AAAATACAAAAAACTAGCCGGGCGAGGTGGTGGGTGCCTG
TAGTCCCAGCTACTCGGGAGGCTGAGGCAGGAGAATGGCC
TAAACCCGGGAGGCGGAGCTTGCAGTGAGCTGAGATCCGG
CCACTGCACTCCAGCCTGGGCCGACAGAGCAAGACTCCAT
CTCATACCATCTCACACCAGTTAGAATGGCGATCATTAAA
AAGTCAGGAAACAACAGGTGCTGGAGAGGATGTGGAGAAA
TAGGAACACTTTTACACTGTTGGTGGGATTGTAAACTAGT
TCAGCCATTATGGAAAACAGTATGGCGATTCCTCAAGGAT
CTAGAACTAGATGTACCATATGACCCAGCCATCCCATTAC
TGGGGATATACCCAAAGGATTATAAATTATGCTGCTATAA
AGACACATGCACATGTATGTTTATTGCAGCACTATTCACA
ATAGCAAAGACTTGAATCAACCCAAATGTCCATCAGTGAC
AGATTGGATTAAGAAAATGTGGCACATATACACCATGGAA
TACTATGCAGCCATAAAAAGGATGAGTTTGTGTCCTTTGT
AGGGACATGGATGCAGCTGGAATCCATCATTCTTAGCAAA
CTATCACAAGAACAGAAAACCAAACACCGCATGTTCTCAC
TCATAGGTGGGAACTGAACAATGAGATCACTTGGACTCGG
AAGGGAACATCCCACACCGGGGCCTATCATGGGGAGGGGG
AGGGGAGGGACTGCATTGGGAGTTATACCTGATGTAAATG
ACGAGTTGATGGGTGCAGCACACCAACAAGGCACAAGTAT
ACATATGTAACAAACCTGCACGTTATGCACATGTACCCTA
CAACTTACAGTATAATAATAATAAATAAATTTAAAAAAAA
AGGACTCCATCTCAAAAAAAACAAAAAAAAGGTTTTATAT
GTGCACATACATTTACATACACATATAAAATGTCTATAGC
ACTTGTTGCTTTATTTCTCCATAACTTTTTCAGAAGATGA
AAATCTGGATATGCCTATTTGAATGTGTTGTAACAGAAAT
TGGACATTTGAAATAAACAATTTCCATCATTTGAGGTATT
TTTTCTTAATCCACCCTGTCTTTCTTATCCTTTTCTTGAA
GGCCTAGATTCAATTGTTACCAAATGGCTTCAATGAGTTA
CCAAAATAGATGTTACATTTTAAGTAATTTATAAAATTAA
CCACATACCAAATGTATCAGGGAAGGAAACTTGTCATGGA
AAGATATATTCTAAAATATATAATTAGTCTTTTGCATGAA
GAAGTTAGCAGATTAGAAAAACACTATTGAGTGCAGTGTT
CTCTATTATTTTTCTAAGATCTTTTTTTTTTTTTTTTTGC
CAAACTATACAGCCAAAAATGTGGAAACAATATTGACATG
CTTCTCAATATGTTTTTTTCCTTCTGTGGCATATATTTCC
CATAACCTACTTCATACCACTCTCTGGGATGCATAAGCCA
TCCCCACAGAAAATAAAGATCCAGCTCTGCTTTGTACTTC
TCAATTTCATAATACAACTGTTTCAGTACACATAAGAGAC
AAGAGGAAGACAAATATTTCACTCTCAGTTTTACCTTGCT
TGGAAAGTGGGCAGGAGCAGCAATCATAAATTATAAATAA
AATTTTAAATGCAGAAGTTAATTCTGCAAAGGTATATCCA
AATATTCTTAAAAGTTATCTTTCTCAAACTAGTGGCTTGC
TATAATTCTTTTTTCATATTCAGTTTTCAAATGGCCAAAG
CCAGAACTATTTATAGCATGAAGAAAAGACCTGGAGAAGT
GCCTTACAGTTTAATTTCCAAGTAATCTTTGTTGGAGTTT
ACCTTCTTTACCCCAAAGGAAAGTTTCACTTCAGGGGAAA
TAAACTATGGTTAGACAATAAACACATAAAAAGTAGATTC
TGAATTTCCCTAGCAAAGTGATAATATAAGTAAATGCTTA
ATATATGTATTTGTTTAATTAAATACTTTTTAAGATTTCA
CTTTTTCATTGGCTTCATGAAAACACATTGGATGGGAAAG
TGGACACAAAACATTCAAGCCTCAGCTTTTTTCCTCTTTC
TTCTGAAACATAAAGAAGCTTTTTTCCTCTTCCTTTTCCA
AAAGGTAAAACTTCTCCTTCATCCTTAGCACTACTGGAAA
TACTCCTTTTTCTACTTTATTCATTTCTCACTCTCTTGTT
GCATTCTTGCAGGTCCATGTACATACACATCACTACACTC
CCCACATGTACAGAGAGAAATTTTAGATTAAGATGTAAAC
TGTTTGTCTTGCTCTAATATTGGACTGTTAGTATTTTCAA
TATTGTTCTCAAAGTTATGTATTTAATTATATCCCAACTT
ATCCAAGAGGGGTATTTGACATTTCTTACCCTTCTGAGTC
CTTTGAGTGCCTGATTTAATTAATCATATCCAATACTTAT
CCAGGTGCTTTAGGGTTTAAAAACATGAAGAACATAGTGT
CCCTGCCCTCCAGGAACTAATAATCCAAGGGAATAAAGTC
ACATGAATATAAATCTGTCTGAACACACAGACTCTGATAA
CTGATATAGAGCTACAGATAAAACATTCACTATGAGATTA
CTAGGAAGACAATAATCATTCCACCGTTTAGTCAGCTAAA
ACACATAATCATTCTACTTTTTTTTTTTTTTTTTAAATTT
ATTTATTATTATTATACTTTAAGTTGTAGGGTACATGTGC
ATAACATGCAGGTTTGTTACATATGTATACTTGTGCCATG
TTAGTCTGCTGCACCCATCAACTCGTCATTTACATCAGGT
ATAACTCCCAATGCAATCCCTCCCCCTCCCCCTCCCATGA
TAGGCCCCGTGTGTGATGTTCCCTTCCTGAGTCCAAGTGA
TCTCATTGTTCAGTTCCCACCTATGAGTGAGAACATGCGG
TGTTTGGTTTTCTGTTCTTGTGATAGTTTGCTAAGAATGA
TGGTTTCCAGCTGCATCCATGTCCCTACAAAGGACACAAA
CTCATCCTTTTTATGGCTGCATAGTATTCCATGGTGTATA
TGTGCCACATTTTCTTAATCCAATCTGTCACTGATGGACA
TTTGGGTTGATTCCAAGTCTTTGCTATTGTGAATAGTGCT
GCAATAAACATACGTGTGCATGTGTCTTTATAGCAGCATA
ATTTATAATCCTTTGGGTATATCCCCAGTAATGGGATGGC
TGGGTCATATGGTACATCTAGTTCTAGATCCTTGAGGAAT
CGCCATACTGTTTTCCATAATGGTTGAACTAGTTTACAAT
CCCACCAACAGTGTAAAAGTGTTCCTATTTCTCCACATCC
TCTCCAGCACCTGTTGTTTCCTGACTTTTTAATGATCGCC
ATTCTAACTGGTGTGAGATGGTATCTCATTGTGGTTTTGA
TTTGCATTTCTCTGATGGCCAGTGATGATGAGCATTTTTT
CATATGTCTGTTGGCTGTATGAATGTCTTCTTTTGAGAAA
TGTCTGTTCATATCCTTTGCCCACTTTTTGATGGGGTTGT
TTGTTTTTTTCTTGTAAATTTGTTGGAGTTCATTGTAGGT
TCTGGATATTAGCCCTTTGTCAGATGAGTAGATTGCAAAA
ATTTTCTCCCATTCTGTAGGTTGCCTGTTCACTCTGATGG
TAGTTTCTTTTGCTGTGCAGAAGCTCTTTAGTTTAATTAG
ATCCCATTTGTCAATTTTAGCTTTTGCTGCCGTTGCTTTT
GGTGTTTTAGACATGAAGTCTTTGCCCATGCCTATGTCCT
GAATGGTACTACCTAGGTTTTCCTCTAGGATTTTTATGGT
ATTAGGTCTAATCATTCTACTTCTATAACCCTAAAGGCAT
TTGCCAATACTGATTCATCTCAACATTCCACATCTACAGC
AGAATATAAATGTTTATATTTATGAGGATGTTTTGGAATT
ATCAAGATGTTAAATTATTTAATTTTATTCCTTAAAGTTA
GAAAACATATAATATGGTTTTCAGGATTTTCATATAATTA
GGTTGAGATCACATTGTATTTTAGCTCAATATTTTACCTT
TTAGGTGTCCAAAACTGTCATTTAACCAGAATGTCTAATT
CTTTCTAGGACGTAGGATAAGCTGAGTGTGACCATGAATT
CTCATTCTTTCACTTCATACTTTAATTGTTTTCAACATCT
TATCTTTAAATAAGAATTCTCAATGGAATTATATACATTG
CTTAATACAATCCTGGTATATGTTAGGCACTCAATTTTCC
TATGTTTTATATAATTGTAAGTATCACAAAAAGTATTCAT
TGCTTGGGCAAAGTTCAGTGCAATTTAGATAATATTTGAT
GGACATTCAAGACCTCTTACTCCTAAAGTAAAAAACTGAA
ACAACCTAAATACCCATCAATAGGAGAATAATTGAATAAT
TTATACCACACACAAAATATAGTGCTTCCTTTAAAATATA
TATATATATATATATATATATATATGAAACAATTATTTTC
AAGACATTAGATATCAGGTAATGAAAGACAGTGATCTTGA
GCGACGAGTAAGAAATGAGGTGAGCTCTATGACCTCACTA
CCTAAAGAGCATTTCCAGGTCATGGTTTAGAATTCAGGGA
CCCAGATGGAGCTCATTAATGCCCCTGATTTAAGACAGAG
TTGGGAGCATGGGAGGCTAACACAAGTAGTAGAGTACCAC
AAAGGGGAGAGAGGAATAGAAAGAGAGCTCTGACGATCTA
AGATAATACATCTCACTCAAGTCTTCAGTAGAGTACTCAA
CAGTACTGACATAATTATCCACATAGATAATCCAATGGAC
TCTTTTAAAAGCTACTAGAACTAACAGATTAGTTGAGCAG
GTTTACAGGATCAATACACAAGATCAGCAGACAAGAATCT
AATGTATTTCTATATACTAGCAACAAACAATTAGAATGAA
ATTTATAATAGAAAAAAATACCATCATACACCATGATCCA
GTCAAATTTATTCCAAGCAAGCAAGACTGGTTCAACATTC
AAAAATCAATTAACATAACCTATCCGGTCAGTTTCAGTGG
CTCACGCCTATTATCCCAGCACTTTGGGAGGCCAAGGCCA
GAGAATTTCTTGAGCCCAGGAGTTTAAGACCAGCCTGAGC
AACACAGTGAGACCTCCAAGAAAAAAAAAAATTATCTGGG
CATGGTGGCATAGGCCTGTGGTCCCAGCTACTCAGGAGGC
TAAGGTAGGAGGATCACTTGACCCCAGGATGTCAATGCTG
CAGTGAGCCATGATCATGACACTCCCCTTGGGGCTGGATG
ACAGAGCAAGACCCTATCTCAGATAATAATAAATCTATCA
CATCAGCAGGCTGAAAGAGAAAAATCAATGATCATATCAA
TACATGCAGAAAAAGCATTTGACAAAGTCCAACACCCATT
TATGATTTAAAACTCTCTGCAAACTTAGAAGAGAAGAAAC
TTTCTCAACTTAATAAAACAAATCTGCAAAAAATCTACAG
CTAACATCACACTTAATGGTTAGAATTAAAAGCTTTCCCA
CTAAGATCAGAAAAAAGCAAGGATGTACCCTCTCACTACT
CCTTGTTGACATTGTACTGGAAGACTTGGCTAATACAAGC
CAGCTGCAGAAATTTGCATAAGTAATGAAAAGCCAATGGG
GAAAATGTCTCCAGGGCATGTCAGAGATCTTCACAGCAGC
CTCTCCCATCACAGGTCCTGAGGCCTAGGAGTAAAAAATG
GTTTCATGGGCTGGGCCTAGTGTCCCGCTGCTATTCTGTG
CAGCCTCAGGACATGGTGCCTGGTATCCCAGCAGCTCCAG
CCCAGCAGTGGCTAAAAGGGGCCAAGATTGGGCTGTTGTT
TCAGAGGGTGTGTGGAAGTGTGGCACTCACTTTCCATTCT
CTCTTTCTCTTGCTCCACCATTGTGAAGATGTACATGCTT
CCCCCTCACCTTCTGTCATGATTATAAGTTTCCCGAGGCC
TCCTAGTCATGCTTCCTATTAAGCCTGCAGAACTGTGAGT
TAAATAAACCTCTTTTCTTTATAAATTGTCCAGTCTCAGG
TAGTTCTTTATGGCAGAATGAGAACGTACTAATACAATAG
CCAAAACAACCTTAAGCAAAATGAACAAAGATGGTGGCAT
TGCACTCCCTGACTTCAAAACATATTATGAAATGATTGTA
ACCAAAGAAGCATGGTGCTGGCACAAAAACAGACACACAG
ACCAATGAAAAAGCATAGAAAACCCAGAAATAAACCCAGC
TAGTCAGCTGCCAGTAAAGCTAGAGAAAAGCAGGTAGAAG
AAGTTGGAAAGAGCAGACTTGCTGAGTCTTCTGGCCTTCC
TCTTTCTCTCATGCTGCATTTATGGTCAACTGATTTTTTT
ACAAAGATGCCAAGAACACGCAATGGAGAAAGAACAGTCT
CTTCAATAAATGGTGTTGGGAAAACTGAATGTCCACATAC
AGAAAAATGAAATTAGACTCTTACCTTACACAGTATACAA
AATTCAAGTCAAAGTGGATTACATACTTAAATATAAGATT
TGAAGCTGTAAAAGTCTTAGAAGAAAACACAAGGGGAAAG
GTCCACTGTACTGGTTTGGGTAATGATTTTTTGGATATGA
TCCCAAAAGCACAGTCAATAAAAGCAAAACAGACCAATGA
GATGAAATCAAACTAAAAAGATTATGCAGAGCAATCAAAA
CAATTAGCAAAGTGAAAAGACAACTAATAGAATGAAAGAA
AATATTTGCAAACCATACACCTGATAAGGGGTTACTATCC
AAAATATATAAGGAACTCAAACAATTCAATAGCAAGAAAA
CAAATAACACAATTTAAAAATGAGCAATAGACCTGAAAAG
ACATTTCTTAAAAGAAGACATACAAATGGCCAATAGGTAT
ATGAAAAAAATGCTCAGAATAACTAATCATTAGGAAAATG
CAAATTAAAACCACAAGGAGGTATTACCTCATACCTGTTA
GAATGATTAACAGAGACTGTTTAACAGAGAATTGATTAAC
AGAGACTGATTAACAGAGAATTGTTAACAGAGACTGCAGT
GTGGGGAAAGAGGGAATGGGGAGTAGTTAGTCAAATGATA
TTAAAAAAAAGAAAGTCAGGAGAAATAGTTTCAGAAAGAC
AGGAGGAATAGTTTTTGAGATCTATTGCACAGCAGAGTGA
CCACAGTCAATAATACTATATTATATATTTCAAAATAAGA
GTAAATTTCAAATGTCTCACCAAAAAATGATAGGTATTCA
AGGTGATGGATATGTTAATTAGTTTAATTTAATCATCACA
CATTTTTTACATATAAACAAATAAATATATATCCTTTTTT
TTTTTTTTTGAGACAGAATCTCACTCTGTTGCCCAGGCTG
GAGTGCAGTGGCATGATCTTGGCTAACTGCAACCTCTGCC
TCCCAAGTTCAAGCAATTCTCTTGCCTCAGCCTCCAGAGT
AGCTGGGACTACAGGTGTGCAGCACCACGCCTGGCTAATT
TTTGTATTTTTAGTAGAGACGGGGTTTTACTATGTTGGCC
AGGCTGGTCTCAAACTCCTGGGCTCAAGCAATCTGTCTGC
CTTGGCCTCCCAAAGTGCTGGGATTACAGGCCTGAACCAC
TGCACCTGGTCTCTAATATATATTTTAGAGGCCTGAAATC
AAGGAAGAACCAAATAAATGGAGTAATATTCTATCTTCTT
GGATAGGAGACTCAATATTGTCAAGATGCCAATTCTTCCC
AACTTTATAGACTCAATGAAATCCATAAAAATCCCAGCAA
GTTAATTCTGTGGACATCAACGAACTCAATCTAAAGTTTC
TATGGAAAGACAAAAGACCCTAGAGTAGCTAACTCTGGAT
ATCAACAAACTGATTCTAAAGTTTCTATGGAAAGACAAAA
GACCCCAGAGTAGCTAACACAATATCGAAGGAAAAGAATA
GTCAGAGGACTAGCACTACCTTACTTTAAGACTTACTATA
ATGCTGCAATAATCAGAGAGTATCATATTGGTGAAATAAT
ATAAAAATCAATCAATGGAATGTAATAGACAGTCAGCAAT
AGACTCACATAAATAGAATTAACTGCTCTTTGACAGAGGA
ACAAAGACAATACAATAAGCAAAGATAATCTTCAACAAAT
AGTTTTGGAACAACTGAATACACATATGTCCAAAATGAAT
TTGGACACAGACCCGACACCCTTTGCAAAACTTGACTTAA
GATGAATTACAGGTGCAGTGGCTCACACCGGTAATCTCAG
CACTTTGGAAGGCCAAAGCCAGAGGATGGCTTGAGACCAG
AAGTTGGATACCAGTCTGCACAATATAGTGGGACCCAATC
TCTACAAAAGAAAGGAAAAGGAATTTACCTAGGTGTGGTT
GTGCATGCTGTAGTCCTAGCTACTTGAGAGGCTGAGGAAG
CAGGATTGCTTAAGCCCAGGAGGTCAAGGTTGCCATGAGC
TATGATCACACCGCTACACTCCAACCTCAGCAACAGAGCA
AGACCCTGTCCCTTAAAAAAAAAAAAAAAAAAAAAGCCGG
GCATGGTGGCTCACACTTGTAATTCCTGCACTTTGAGAGG
CTGAGGCAGGCTGATCACTTGAGGTCAGGAGTTTGAGACC
AGCCTGGGCAACATGGTGAAACCCTATCTCTACTAAAAAT
ACAAAAATTAGCCAGGTGTGGTGGTGTATGCCTGTAATCC
CAGCTACTCGGGAGGTTGAGGCATAAGAATCACTTGAACC
TGAGAGGCAGAGGCTGCAGCAAGCCAAGATTATGTCACGG
TACTCCAGCCTGGGTGACAGAGAGAGACCCTGTCTCAAAA
ACACAAAAATTCTAGAAGATAATGTAAAGGGTAATCTAGA
TGACCCTAGATTTGGCAATGACTTTTTTAGTTATAAAACC
AAAGTCATGATCCATGAAAGAAAGAATTAGTAAATTCAAC
TCTATTAATATTTAAAAGGTATGCTATCTGAAAGTCATCT
GTCAAGAGAATGAGAAGACAAATTACAAAGTGGGAGAATA
TATTCATGAAGCACATATCTGATAAAGGACTGTTATCCAA
AATATGCAAAGAACCCTTAAAGACAACACCAGTCTCTTTG
AGTAGCAAGAATGACCTTTACTCCATTTCCCAAAGTGGCT
TCCATATTTTCTGTATATGTTTATAGCAGCACCCCCCTCT
ATGGTACTAATTTACTGTATTAGTCCATTCTCATGCTGCT
AGAATGACATACCTGAGACTGGGTAATTTATAAAGGAAAG
AGGTTTAATTGATTCATAGTTCAGCATGGCCAGGGAGGCC
TCAGGAAACTTACAGTCACGGCAGAAGCGGAAGCAACCAT
GCTCTTCTTCATATGGTGGCAGCAAGAATTGCAGAGTGGA
GGGAAGGAAAAGGCCCATATAAAACCATCTGATCTAGTGA
GCTCTCACTCACTATCATGAGAAAAGCAAGAAGGTAACTG
CCCCCATGATTCAATTACCTCCCACTGTGTCCCTCCCATG
ACATGTCGAGATTATGGGAACTATAATTCAAGATGAGATT
TGGGTGGGGACACAGCCAAATATCATTTGGGGAAGAGGTA
TGTGAATAGACCTCTCTGAGTGGCCAAAAACTGTGAAGAT
ATTTGTATCCCATGTGAGTGCTCACCAACAGGTGACCTCA
GCAGAACAGGATTTTAATAATCAAGTGGATAGGATAACTC
ATTCTGTGGACACTACTCAGCCTCTTTTGCCAGCGACCCT
TGTCATCACCCAATGGGCCCATGAACAAAATGGGATGGAG
GTTATGCATGGGCTCAGCAACATGGACTTCCACTAACCAA
GGCTCACCTGCCTATAGCCAACACTGAGTGCCCAATTTGC
CAGCAGCAGACCAACACTGAGCCCTCAATATGGCACCATT
CCTCAGGGTGATCAGCCAGCTACTTGGGAGGTTGAGGCAT
AAGAATCACTTGAACCTGAGAGGCAGAGGCTGCAGCAAGC
CAAGATTATGTCACGGTACTCCAGCCTGGGTGACAGAGAG
AGACCCTGTCTCAAAACCCAAAAATTCTAGAAGATAATGT
AAAGGGTAATCTAGATGACCCTAGATTTGGCAATGACTTT
TTAGTTATAAAACCAAAGTCATGATCCATGAAAGAAAGAA
TTAGTAAATTCAACTCTATTAATATTTAAAAGGTATGCTA
TCTGAAAGTCATCTGTCAAGAGAATGAGAAGACAAATTAC
AAAGTGGGAGAATATATTCATGAAGCACATATCTGATAAA
GGACTGTTATCCAAAATATGCAAAGAACCCTTAAAGACAA
CACCAGTCTCTTTGAGTAGCAAGAATGACCTTTACTCCAT
TTCCCAAAGTGGCTTCCATATTTTCTGTATATGTTTATAG
CAGCACCCCCCTCTATGGTACTAATTTACTGTATTAGTCC
ATTCTCATGCTGCTAGAATGACATACCTGAGACTGGGTAA
TTTATAAAGGAAAGAGGTTTAATTGATTCATAGTTCAGCA
TGGCCAGGGAGGCCTCAGGAAACTTACAGTCACGGCAGAA
GCGGAAGCAACCATGCTCTTCTTCATATGGTGGCAGCAAG
AATTGCAGAGTGGAGGGAAGGAAAAGGCCCATATAAAACC
ATCTGATCTAGTGAGCTCTCACTCACTATCATGAGAAAAG
CAAGAAGGTAACTGCCCCCATGATTCAATTACCTCCCACT
GTGTCCCTCCCATGACATGTCGAGATTATGGGAACTATAA
TTCAAGATGAGATTTGGGTGGGGACACAGCCAAATATCAT
TTGGGGAAGAGGTATGTGGATGGACCTCTGAGTGGTCAAA
AACTGTGAAGATATTTGTATCCCATGTGAGTGCTCACCAA
CAGGTGACCTCAGCAGAGGAGGATTTTAATAATCAAGTGG
ATAGGATGACTCATTCTGTGGACACTACTCAGCCTCTTTT
GCCAGCGACCCTTGTCATCACCCAATGGGCCCATGAACAA
AATGGGATGGAGGTTATGCATGGGCTCAGCAACATGGACT
TCCACTAACCAAGGCTCACCTGCCTATAGCCAACACTGAG
TGCCCAATTTGCCAGCAGCAGTTACCAACACGGAGCCCTC
AATATGGCACCATACCTCGGGGTGGTCAGCCAGCTACTTG
GTGGCAGGTTGATTATACTGGACCTTTTCCATCATGGAAA
GCACAACAGTTTGTCCTCACTGGAATACACACTTACTCCA
GCTATGGGTTTGCCAAGACTACCTTCCATGGATTCATGGA
ATGACTTATCCACCACCATGGTATTCCACACAGCACTGCC
TATGACCAAGGCACTTGCTTTACAGCTAAAGAACTGTGGC
AGTGAGGTTATGGTCATGGAATTCACTGGTCTTACCATGT
TCCCCATCATCCTGAAGCAGCTGGATTGATAGAATGGTGG
AATGGCCTTTTGAAGTCACAATTACAATGCCAACTAGGTG
ACAATACTTTGCAGGGCTGGGGCAAAGTTCTCCAGAAGGC
TGTGTATGCTCTGAATCAGCATCCAATATATGGTACTGTT
TCTCCCATAGCCAGGATTCATGGGTCCAGGAATCAAGGGT
GGAAGTGGAAGTGGCACCACTCACCATCACCCCTAGTGAC
CCACTAGCAAAATTTTGCTTCCTGTTCCTGTGACATTACA
TTCTACTGGCCTAGAGGTCTTAGTTTCAGAAGGAGGAATG
CTGCCCCCAGGAAACACAACAATGATTCCTTTAAACTGGA
AGTTAAGATTGCCATCTGGCCACTTTGGGCTCCTCCTACC
ACTAAGTCAACAGGCTAAGAAAGGAGTTACAGTGTTGGCT
GGGGTGATTGACCCAGACTATCAAGATGAAATCAGTCTAT
TACTCTACAATGGAGGTAAGGAAGAGTATGCGTGGAATAC
AAGAGATCCCATAGGGCATCTGTTAGTATTATTATGTCCT
GTGATTAAGGTCAATGAGAAACTACAACAACCCAATCCAG
GCATAACTACAAATGGTCCAGGCCCTTCAGGAATGAACAT
TTGGGTTACTCCACCAGGTAAAAAACCACAAACTGCTGAG
GTGCTTGCTGAAGGCAAGGGGAATACAGAATGGATAGTCA
AAGAAGGTAGTCATCAGTACCAGCTACCACAACATGACAA
GTTGCAGAAATGAGGACTGTAATTGTCATGAGTTTTCCTC
CTTATTTTATTAATAACATGTTTGTGCATGTATACACTTG
TATTAAGAAAATGTCTTCATTGTATTTCCTTTCTTTTCCT
TTATCATGTGACATAAGATTTATTGACTTCATTTCAGCAT
TTAAGTGTTGTTACCTTTATGTAAGAGCATTTAAGTTTAT
TGCATTTCTGGTTGTACAAAGGATAGCTGTATTATGTTCA
GCATAATTATGACCTTATTGTCTTTACTTGAAGATTATGT
ATGATTTTAGGGGATGTCTGTGGGTTCAAGTTCCAAAGGG
GTGGGCTTGTGATGATTAATATTGAGTGTCATCTTCATTA
GATTGAAGGATGCAAAGTATTGTTCCTGGGTGTGTCAGTG
GGGGTGTTGACAAAGGAGATTAACATTTGAGTCAGTGGAC
TGGGAGAGGCAGACCAAACCTTAATCTGGATGGGCACCAT
CTAATCAGCTGTCAGCACAGCTAACAAAAAGCAAGCAGAA
GAAGCTGGAAAGAGCAGACTTGCTGAGTCTTCCGGCCTTC
ATCTTTCTCCTGTGCTGGATGCTTCCTGCCCTCAAACATC
AGACTCCAAGTTCTTCAGCTTTTGGACTCTTGGACTTACA
CCGGTTGTCTTCCAGTGTTCTTGGGCCTTTGGCCACAGAC
TGAAGGCTGTACTGTCAGCCTCCCTACTTTTGAGGTTTTG
GAACTGGGGCTGGCTTCCTTGCTCCTCAGCTTGCAGACAG
CCAATTGTGGGACTTCACCTTGTGATTGTGTGAATCAGTA
CTTCTTAATAAACTCCCTTTCATATATACCTCAATCCTAT
TAGTTCTATCCCTCTAGAGAACCATGACTAAAACATAAGT
GATCAGGGAATTGTAAATTAAAACAACAATGAGATACCAC
TACCCATCTATTATAATGGTGAAAATCCAAAATACTGACA
ACAGCAAATGCTGGCAAAACGTGGAGCAACAGGAACTCTC
ATTTATTTCTTGTGAGAATGCAAAATATTATAGCCACTTT
GGAAGACAGTTTAGATGTTTCTTACGAAACTAAACATACC
CATACATCAAATTCAGCAACTGCACTCCTTGCTATTTACC
TGAATGAGGAGGGAGGGAGGAGGGAAGGAAAGGAAGGAAG
GATAAAGAAAGAATAGGAAAAGAAAAAAGGGAGAGGCTAC
ACAAGAAAATGTTTAGGGTGGTAGATGTGTTCATTATCTT
GATTGTAGTGATGATTTCACAGGTGCATACATGTGTCAGA
TGTACCTAGGTATGTGTAATTTGTTGTATGTCAATTTTAT
CCCAATCAAGCTATAAAAAAAAATAAATACTAAAGCCTAA
TAAAAAAACAAAAAATCATCCTATCATACTGACGCTCTGA
GCCCTGCACTTTATATTGGTAGCAGTTTCTACCAACTTGT
TAAAGCCTCCAATCTGGAAAGCAGTATGTGAGGTGCTGCC
ATTTAATCCTCTCAACTGACCACTGGCTGCCTCTCCCCCT
TACAAGATTCCCCTGACACTCCCTTATGCCACCACTAGAT
TTTATTTTTATTTTATTTTTAATTTTTGTGGGTACATAGG
AGGTGTATATATTCATAGGGTACATGAGATGTTAAATAAT
GTATATAGATGAAAATTTGTTCATAAAAAGATGCTGAATA
TCATTAGTTATTAGGGAAATGCAAAATGGAACCACAGTGA
TATACCACTACACATCAATTAGAATGGCTAAAATTTTTAA
AGACTAAGCATAAAAATTGTTGGCAAGAACATGAAGGAAC
TAAACTCTCATATACTGCTATGGGAATGTAAAATGGTACA
ACCACTTTGAAAAACAGTATGGTAGTTTCTTAAAATACTA
AGCCTATACATACCATATAATGATACTCTGAATCTGGAAT
CAAATTTATCAGTTTGTTCTTTTAGGGATTGTGCCTTTTA
TGTATATAAGAAAGCTTTGCCTAAGCCAAAATCACAGAGG
CGTTCTCTTTATATCTTCTATAAATTTTATAGGTTTAGGT
TTTATGTTTAGTTTGTGATGCATTTGAGTCAATATTTTTA
ATATGGCATAAGATATGGATCTGAGTTTTTTAAAAATATT
TTTATTTTTCCAAATAGATATTAAATTGTTCCAGCACCAT
TTATTGAAAAAGACTATCCTTTCTTTACTGAATTGCCTTT
GCACCTTTGCCAAAAATCAGTTTTTCATATATGTTTGGAT
TTATTTCAGCATCCATCATCTTGAATCACAATTACTTTCT
TATGTGTCAGAATTTGTTGGGAATAACATATGTCCTGCCT
TGTTCACGTTTATCTTCTCAGGTCTAGCATTATGCTTGTT
TGAGGAATAAATCTCTAAATCAAGGAACAAACTATTATAA
TCTGTATAGAATTTTTCCTTCTAAGGTGCTTACAATTCTT
GCTCAGTGTTTACAATTCTTGAAAATTGCCTTTTGTTTTT
TCCCTTTGGCCCTGTGTAATACAAACTGTGCCAAAAATAA
ATTCAAAAGCTAAAAAATAAACTAAATCATAATTTCAGGG
GTTATATTTACAACTCAGACTCCAGACTGGGCACAGTGGC
TCACACCTGTAATCCCAGCACTTTAGGAGGCCAAGACAGG
CAGATCACTTGAGGTTAGGAATTCCAGACCAGCCTGGCCA
ACATGGTGAATCCCCATCTCTACTGAAAATACAAAAATTA
GCCGGGCATGGTGGCGCACGCCTATAGTCTCAGCTACTCA
GGAAGCTGAGGTGGAAGAATCGCCGAACCCAGGAGGCGGA
TGTTGCAGCAGCCTGAGATCGCGCCGCTGCACTCCAGCCT
GGCTAACAGAGCAAGACTTCATCACATTAATTAATTAATT
AATTAATTAAAATACAACTCAGACTCCAGAAGATTTTTTT
TGTAAGTCCCTCAGCTTAGAATTTAAAAACAAAATTTGAC
TTTTGACTGTTGATACCGTAGTGTTCAAAACGTAACATGC
TTGGAAAAGTCATGTGTGACATTGGGTTTCTAGGCGTTTT
TCCTCCCTGTGTAAATGGCCTTAAGTCGGTACCGTTTTAC
CTTGATGAAAACAAAGAGCAGGCAATTTTTCAGTCAGAAA
ACTGCTGAGAGATATTATTAAACTGTGTGAGATGAAGAAC
ACAGAACTGACAGACTGCACAGCAGTTGGTAAGTTTGAAA
AAAAAAAAAAGATGTGAGGTAGAATATCCAAAGAGACCTG
GGGAAGAGCTTTTAGCTCATAAATGGGGAGGAGTGATTTG
CCTTGTAATCTCCAAGTGCATTTGCCATGTTAGTGCTGTC
ACTCTTCAATTCAGTCCAATAAACACTTCTCCAAGAGCCA
GACCTATACTTCATAAATAGACAAAGAAAATTTCCATAGC
AGCAGCCATGAGGGTAATAAGGAGAGACCATCTTCTGAAA
GGATTGTTTTATGTTTCTTTAGTATAATAACATCCTCTGT
AATTTTCAAAGTGTTGTTTTTACAGGCTTAATTTCAAATA
TTCTTCACTCTAAAGTCATAAGGAGGATGGGGGAGGTATA
AGTTCTATAGGGACTTGAAGAAGTTCAGGATCACACTGTA
ATTTGGGGACTGAACTGGAACTGGAAACAGATCTGATTAA
ACCTGTAACATTTCCGCTATCTTCCTCTTAATTCGTGCAG
ACCTTCAAGAAACTTAAGGATGTCATCTTCTGGGGAGAAA
AAAAATTCCCTTTTCTAAGTCTTCAGCCTTCTGCCATAGC
TCCATTTCTCTCCTTTTCCACCCAGCGTCCTAAAGGAATT
CCTTGTGATACAAGCTTTCCTGCCTTCAGACCTCCACCCT
CAGCACTCTAAAAAATCGCTCTCTTGAAAGTCATCGGGGC
CGGGCGCGGTGGTTCAAGCCTGTAATCCCAGCACTTTGGG
AGGCCGGGACGGGCGGATCACGAGGTCAGGAGATCCAGAC
CATTCTGGCTAACACGGTGAAACCCCGTCTCTACTAAAAA
ACACAAAAAACTAGCCGGGCTAGGTGGCGGGCGCCTGTAG
TCCCAGCTACTTGGGAGGCTGAGGCAGGAGAATGGCGTAA
ACCTGGGAGGCGGAGCTTGCAGTGAGCTGAGATCCGGCCA
CTACACTTCAGCCTGGGTGACAGAGCAAGACTCCATCTCA
AAAAAAAAGAAAAAAGAAAAAAAGAAAGTCATCGGTAATT
GCCAAATTCAGTTACCTTTCTCACACCTCATTGTCCTGCC
ATCCTTCAGTGGTTGGCCCTGTTAACTCTAAGTTCACTAA
AAAAAAAAAAAAAAAACAAACAAACAAACAAAAAACAACT
CCAAACGTCCTAGATTATCAGCAGATAAAGTCTAAGGAAA
ATTGAATTATTCAGGGCTTTCTAGACTTTGAATAATAATA
GTAAATTATTTTTAAAGAAGCTTTATAACAGTCTTGTCTC
TAGGCAAGTGCTAGAAGAGTTCATGTATTTTGTCTCATTT
TACTTTCACAATAATCCTGTGAAGCAGACATTGCCATCTC
TAGTTTACAACTGAGAAATGTTAGGTTCAGAGAAATTGAA
AAACTTGATCCACAAAGTTGCTAAGTGGTCCTGATCATAG
GCCTCTTTCTTCCCAATCACAGCCCCCCTCCCATCCATTA
ACCTGCTAGGAAACAAGATGCTTTGTATAAATTAATTTTG
CAGATAAATTTTCGAACAAAACAAAAATTTTATACCAGGA
GTTTTTGTTTGTATTTTTGTTTGTTTGTTTGTTTGTTTGT
TTGTTGAGACGGAGTCTCGCTCTGTCGCCCAGCCTGGAGT
GCAGTGGCTCAACCTCAGTTCACTGCAAGCTCCGCCTCCC
GGATTTACGCCATTTTCCTGCCTCAGCCTCCGGAGTAGCT
AGGACTACAGGCACCCGCCACCACGCCCGGTTAATTTTTT
GTATTTTATTAGTAGAGACGGGGTTTCACAGTGTTAGCCC
GGATGGTCTCGATTTCCTGACCTCGTGATTTGCCCACTTC
GGCCTCCCAAAGTGCTGGGATTACAGGTGTGAGCGACCAC
GCCTGGCCACCAAGGGGTTTTTAAATTATTGTTTTCCGGC
ATCATTCCAAAAATTTATTCTTAAAGAATAGATACATAAT
TTAACATCTTCTTAATGGCATAGTCACACTATGAACATCT
ATTGGTACAGTCTGTGCAACATCCTTGTGTTCTTGCTTCC
TCATTCAGCATTAGATTCTTGGTAAATGCTGCTAAATTTT
TTATTTTTACAATTATTTCATACTACTTCTGTTCTATAAG
AGTATTTCAAAAACAATTAACTAGAACATAAAATAGCCAA
AGTGTTAACAACTACTTGAAAAATATAGCCAAACCATTTT
TGCATAAGAACATCAAGAATACTGTGTTTGCCTTTGGTTA
GGGGCTGCTTTGACACATATTTTTTATTGTGGGAAGGGGT
TTTTTGGGTTTTTGTTTGGTAGGGGATGGGGGTTGCCCTG
TTTGGTGTTCTTTCAGGCATTAATGGGAATTCTCATAAAA
AAGGACCCTATAGGCAAATACATTTGGAAAGTGCTGCATG
TCATTTCTTAGCCTTCAATATTCACAAGACATTTTGGCAT
GTGTTTTTAATGCCCCAGTATTTTATACTTATTCTATACC
TAAATAGATGATAGATGCAGGAGTAGATGTAGATATAGGT
ATTAGGATTTCTCTCTTAGTCTTTTTGGGAATAGAAGTCA
GCATGTATCTTACAGTCAGTAAATGCTAGCTATTAATTTA
TATTAAATCATCATTGAATAACAAATATTATGCAACCCAT
TTTTTAAAAAAAAAAGAAACCAAGATAAAAATATTAATAG
CCATCAAATTTTACCAGCTCACAGCATTTTCACCATCTCT
TTCAATATTCACCATTAGTATAATGATGCCATGATTACTA
TTACTACAGGTATAAGTGACCTGAATAACTATCATAATAT
TAGTATGTGTAGTAACAGCAAATGAATTTGAATATTAGTT
TTCTCATAGAACAACCATAAAAATCTGATCTGCATGAAGT
TCATGATTTTTTAAAGAATAAAAATTTGGGGCCGGGCATG
GTGGCTCACACCTGAAATCCCAGCACTGTGGGAAGCTGAG
GCAGGTGAATCACCTGAGGTCAGGAGTTCGAGACCAGCCT
GGCCAACATGGTTAAACCCTGTCTCTACTAAAAATACAAA
AATTAGATGGAGGTAGTGGCAGGCACCTGTATTCCCAGCT
ACTTGGGAGGCTGAGGCAGGAGAATCACTTGAACCCAGGA
GGCAGAGGTTGCAGTGAGCCAGGATTGCACTACTGCACTC
CAGCCTGGGTGACAGAACAAGACTCTATCTCAAATAAATA
AATAAATAAATAAATAAAGTTTTGGTTAGGCGCAGTGGCT
CATGTCTGTAATCCCAACACTTTGGGAGGCCAAGGTGGGA
GGATCACTAGAGCCTAGGAGTTTGAGACCAGCCTGCACAA
TATAGGGAGATCTGTCTCTAGAAAAAAAAAAAAAAAAAGA
TTGGCCGGGCATAGTGGCACATGCCTGTAGTCGCAGCTAC
CCAGGAGGCTGAGGTGGGAGAACTGCTTGAGCACGGGAGG
GAAAGGGTGTAGTGAGCTGTGATTGTGCCACTGCACTCCA
GCCTGGGTGACATAGCAAGATCCTGTCTCAAAAAAAAAAA
AAAAAAAAGTGGCAAGATGGAAACAGGGAGATAAGATAGA
AAAGAAGTGTATTTATCCAAGAAAGATTTTGCTGCATGTC
ACAAAGACCAACTATATGTGGTTAGAGAGCTGGGGCTTTG
AGCCATCTGATATCACAGGGGAAGGAAGCTGGAGCCAATG
ATCCAATCAATCATCCCTATGTAATGAAAGCCCAATTAAA
ACTCTGACAACAAAGAAGCTTCAGTGAGCTTCCCTGGTTG
GTGATACTTTTGAGTGTTGTCACACAATGATGTACTGGAA
AGAAGTAGTGATGTCTAGGTCTCCACTGAGAGAGGATGAC
TAGAAGCCTCACATTTCAGCTCCTCCCAGACCTCATCCTA
TGCATCTCTCCTTTTGGTTGGTTCTGATTTGTATCCTTTT
GCTATAATAAAATTGTAGCTATAAGTACAGGCATACACTG
TTTTATTGTGAGTTGCTTTATTTTGCTACACAGATATTCT
GTTTTTACAAATTGGAGGTTTGTGGCAACCCTGCACTAAA
TAAATCTATAGTTGCCATTTTTCCAACAGTATGTACTCAC
ATCATGTTTCTCTGTCACATTTTGGTAGTTTTTGCAATAT
TTCAAACTTTTTCATCATTATTATATCAGTTATGGTGGTG
TGTGCTCAGTAACCTTTGATATTATTATTGTAATTGTTTG
GGGACACCACAAACCATGCCAGTATAAGACAGCGAACTTA
ACTGATAAATGTTGTGTGTGTTCTGACTGCTCCACCAACC
AGCCATTCCCTCATCTCTCTTCCTCTTCTTGAGCCTCCCT
ATTCCCTGAGACATGACAATACTGAAATTAGGCCAATTAA
TAATCCATTGTACAATGGCCCATAAGTGTTCAAATGAAAG
AAAAATCATCATCTTTCACTTTAAATCAAAAGCTAGAAAT
GATTAAGCTTAGTGAGCAGGCAGGTTGAAAGCCAAAACAG
CCTGAAAGCAAGGTCTCTTTCACTAAATACCCAAGTTGTG
AATGCAAAGGAAAAGTCCTTGAAGGAAATTGAAAGTGCTA
CTCCAGTGAACTCACAAATGATAAGAAAGCAAAAAAGCCT
TATTGTGGATAGGGAGAAAGTTTGAGTGATCTGAATAGAA
GATCAAACCAGCCACAACATTCCCATAAGCCAAATCCTGA
TCCACAATAAGGCCCCAACTTTCCTCAATTCTGTGAAGGC
TGATAGAGGCGAGGAAGCTGCAAAAGAAAAGTTGGAAGCT
AGCAGAGGTTGGTTCATGCTATTTAAGGAAAGAAGCCATC
TCCTTAACATAAAAGTGTAAGGTGAACCTGCAAGTGCTGA
TGTAGAAATGCAGCAAATTATCCAGAAGATCTAGTTAAGA
TCACTGATGAAGGTGGCTACACTAAACAATAGATTTTTAC
ATAGACAAAATAGCCTTCTATTGGAAGAAGATGCCATCTA
GCACTTTCATGGCTAGAGAGGGGAAGTCAATGCCCACCTA
CAAAGCTTGAAAGGACAAGCTGACTCTCTTATGAAGGGCT
AAGGAAGCTATTGACTTTACATTGAAGCCAATGTTCACTT
ATCATTCCAAAAATCCTGGGACTTTTAAGAATTATGATAA
ATCCACTCTACTTTGGAACAACAAAACCTGGATGACTGCA
GATGTGGTAGAAATAGCAAGAGAACCAGAATTAGAAGGGG
AACCTAAAGATGTGACTGAATTGCCCCAGTCTCATGATAA
AACATGGATGGGTGAGGAGTTGCTTTTTATGGATGAGCAG
AGAAAGTAGTTTCTTGAGAATCGACTCCTGGCAAAAATAC
TGTAAACATTGTTGAAATGACAACAAATGATTTAGAATAT
ACAGTTCTGAAAGAATTTCTGCTCTAGGTGAAATGCTATC
AAATAGCATCACATGCCACAGAAAAATCTTTTGTGAAAGG
AAGAGTCCATTGATGCAATAAACTTCATTGTTGTCTTATT
TTAAGAAATTGTCACAGTCACCTCAGCCTTCAGCAACCAC
CACCCTGATCAGTCAGCAGCCATCAACATCAAGGCAAAAC
CCACCACCAGGAAAAAGATTATAACTCGCTAAAGGCTCAG
ATAATTTTTAGATGTTTTAATAATAAAATAGTTTTTAAAT
TAAGGTATGTACATTTTTAAACATAATGCTATTATACACT
TAATAGACTATGATATAGTGTAAACATAATTTTTATATGC
AATGGGAAACCATAAAAAGGTGTATGACTCACTTTACTGC
AGTGGGCTGAAACCAAACCTGAAATATCTCCAAGTTATGT
TGGCACAGCACCTTCCTAAGTTCTATGAATTATTCTAACA
AATAATTAAGGCTGATTGGGTAGTAGAAACCCCCAATTTC
TAGGCAGCTCATCAGAAGCCAGGGTGCCCTGAGGACCCCA
AGCCTGTGCCTGGTGTCTGAAGTGAGAGGACTCTTATAGA
GCGCTATGCCCTTAACCTGTGAAGTCTCCCTAACCCTGAA
TAGTTTGTGAGGGAAGTCATTGCAGCCACATAATGACCTA
ATGAGATTGGGATTATTTATTATCTCTAGTTTACAGATGA
GGAACTGAGGCACTGAGGGTCACCCAGCTGCCAACTGGGT
AAAGCCAGATTCCAATCCTGGCAGGTCTGGCTCCAGAGTC
CACAGTTTTATCCTCTCTATGATGCTCTACCATGCAGGGG
GTTGGGGAGAAAGCAAGTGTAGAACTCTTCAACATTACTT
TTCTTTTTCTTTTTTTTTTGAGATAAGAGTCTCACTCTGT
CGCCCAGGCTAGAGTGCAGTGGCACAATCTCGGCTCACTG
CAACCTCTGCCTCCCGGGTTCAAGCGATTCTCCTGCCTCA
GCCTCCCGAGTAGCTGGGGCTACAGACATGTGCCACCATG
CCCAGCTAATTTTTCTATTTTTAGTAGAGATGGGTTTCAC
CCTGTTGGCCAGGATGGTCTCGATCTCTTCACTTTGTGAT
CTGCCCGCCTCGGCCTCCCAAAGTGCTAGGAATATAGGCG
TGAGCCAACATGCCCGGCCAACATTATTTTTCAGTCCTCA
ATGTTTCTCGCCTACGTCTACTTGGAGAGCAATATTTTTA
GCAATTAAATTTTATTGCATCTCTACACATCATTCAACTC
AAATTTTCACGGCAACAATGTTGTGTTATTTTTGCATTTA
TATTTTATCTGTTTATGTATTATTTAAATTACATCATTTC
AGGTGCAACTGGTGTAAAAAGCTTTGGGGGAAATGCCATG
CTTCCTGTAAGCAGACAAATTTAAAAGACGAAAGCAAATG
GGTCACAGCTTGCTAGAGACTAGTCTCCTAATCATGAGTG
TGCAGTATACGCACACGTTGGATTTATGTGCAGTAAGATT
TATGGTGGGAATAAAAAGCATCAGTGAAACAGGAGGAGCT
AGGTTAAGAGAGGTCCTAATATGTAAGAGAAAAAGTCTGC
AATGACCATGATCTTCTATTGATCCCTTCCACTAGCTCAA
TTCTATGACTCTGGTCTCACTTACAATGGTATTTGTTCCT
TTGGTCCTTCTTTATTATACCACTCAATAAAGCCCCTTTT
CAGATTCACATTCACCCAACATTGACTGAGAGCCTGTGTT
TATTTATTAATGCACCATTCCATCATCAAGCACCACAATC
TGACCAATATTATGCCAGGTGCTTTCATATATATCACTTT
CATCAGACCCATTTGATAAATGAGGCGGGAGGTTAAGGAG
CTTACTGAATTCATGTCCTCTCATTTCCCATCTACTGTAC
CTCTCTAGAAACACTCACCTCCTGACACACTGTGGATCTC
AACCATTCCAGTGATGTTGTCACTAGCTCTCTGCAATCTT
CAGGCCTCTTCTCTTTCACCTTACTAGCCTTGTCCAATCC
GGTGAAATGTCCTAGGTTCAAAAGTGCAGAAATGTATGAA
ATCACTGGTCACCTGGACAAGCCTACAGCTGGTCTTTACC
TGTTGAGCATTGCTGGGGAAAGGTTCAATGTACCCAGCTA
ACCTGAATGATTCCAAAATTCTCCAATTAAAAGAAATTAT
TTCCTCTGTTGAATTATCATAAAGTTTTATAATTGTCTTT
TAGCACTTTTTTGTATTTTTGCACATATATTATCTCCCTT
CTAGACAAGTCTCCTTAAAGCTACTGTCTTATGCATTCTC
ACTCAACAAATATTTAACTCATATAGTTCCTTATATATTA
CTATCAGTCTACTACTAATAATAACAATAATGACATAAAT
ACAGGGCTCTACAATTTTTCTTACAAATTTACAAGCATTA
TCACATTTACATCTTATGCTAGTCTCATTACAAATACTCC
TTGAGTGAGTTTGGTGGATTGTATTAGTGTTTAATGTATT
TGCTGCCTTCCCTAGAGAATTATCTTTCCCCACCCTAGTG
ATAGTGGGCTTGCCTGGGTGCTTGCAGGGCCGCTCTATAA
GTGAGGATTGTACATCCCTGCATTTTGAAACCAGGATTGG
CCAAGTGACCTGCTTTGGCCAATGAAATATGGGCTCAAGT
AACACACTTCCAAGCAAAATCTTTAAAAGCAAGCTCATGG
ATTCCCACAGCTTTCCTTTCCTTCTGTCCTAAGACAGGCA
ATATCCTAAACAGAGTTTGTTCCATCAGTCTATATCATGG
AGTAAAGTGACATTGACCTGAACCCATGCAGACCTGTGAA
TGACATGTGGCTAAGCAAAAAGCAAACCTTGGTCTTTTTA
AACCAGTAAGATTTGAGAATTGCTTGTTACTGCAGCATTA
CTTAGTTTACTCAAATAGACATCAGAGATATTAATATTTT
GCCTATCTTAAAAATGAATAAATGAATGGCCAGTCTAATG
GTATGGAGAAAATTGGACATCAAGGCTATTTACTAATTGT
ACTTCCAGATTTAGTCATCACATAACATGCGACCTTGATT
AAATTGCCCATAGGTCCAGATGGGGCCACTCATGTTTCCC
ACTTCTCTACTTTACCCATATGCTCTAACAATTACTAAGG
CAATGTCTTCTGTGAATTGCACACAAATTTTACCCACAAA
ATAAGCAGTAATTTCCTTGAAAAAGGAGTCAGGTCCCCAT
TAGAATTTAAGTGGCATATTTGCATTATTTTGTCAATAAA
GATATAAAAACAGGTATAAATTTCTGGGCAATAATTTGAA
GTTAACATGAATTTAGTTGCATCTTTACTTTCCAGAATCA
ATACAAGCAGTCACTAGAGTACTAATGATTTAGTTAAGCC
TGCTATCCCCTTTCTTAGCCCATTTAAAATTTTCCCTTTT
TCTTGATTTATTCCTCAGGTGGTAAAATCAAACTGCTCTA
AAATATAACTATCACTTAAATTATTTGACAGAACAGCAGG
TTAAAATAAGATCATAGTCACTATTCCTTTCTAAATTTCA
AAAGCGTATTCCTTAATACCCAGTATCATAAAAGCTAGCA
GTGATTCCCAGAACACATCTTCTCTTCCCACACACTCTCA
GGCCAGCTTCTTTCTCTGAATCCAGAAAGATGAAATTAAC
TCACTTTGAAAGATCTCCATACCTGTCCCTGGTTCCTGGC
AGTGATTCTCATGTTCATAACATGGAGTAACTCCCTTCGG
GCAGCCAAACAGAGCTGCTGGAGGCAGATTATGGACCAAG
GTCTAACCTGACCTATATCGCATCCTATTTTGACTTTCCC
TTCGGTGCTTCACATCCTTATTAATCTCCAATGGGACATG
TAAAAGGAACCTTATGAAGTTCCCAACCTACATTAATTCC
AAGTTTACAATTTGTCACGAGTTATCCTAGAATTTAATCA
TACTTAAACAAGGAATGGCATTTGGGGATGCCCAAAAAGA
AAGGAAAGGAAACAGGGAAGGCATTTTTAGGGATCATGAA
ACTCTTTGTACATGAATGCTTTCCACAGGGTAGCCTTTTA
CAGGTTGATGGAATAGGAGGAGATGGAGCAATTGCTTTCC
AGGCAGCAAGGACATAATCCTCCTGGAGAGGATTCTTGAC
TAAAAGCACCTGGTACCTATCCAAGTTCAATCTACTGAAA
ACACATTTATTAACTATTTTGCTGAACCCCAACTTTACCT
GGCACTACCATCCATTAAAGCTGATTCACAGCAAGACCTA
AAGTCCTCAACTTAGAGACCACTGGATGTGTTTAAAACAG
AAGTGAAAATTCATAGGCACTGTGTTCTTCATAACTAGTG
ATGTCATTGACAGTATCTTTATTTCTAGACCCACCTGTGT
CTCTTGAGTGATTTTGCAGCTCTTTGGAATACCCCTAAAG
TAGCATGCTTGGTGATGTTGGTGATAAGACAGTTGCAACG
GAATTCATGATCTCAGTTGTCCAGGAGAACATCTATTTGG
GAAAACAGTTTTCATTGTGGTGGCAGCCAGCCTCCACAAT
GGTCCCCAACAATCTCTGCCTCCTGGTATGCCTCTTTTGC
CTCCTGTTCATGCCCTGTGTACTTTCCCACATTGCATAGA
ACAGACGTGTATAACCAACGGGATGTTGCAGAAATGATAG
TGTTTGACCTCCAGGGTAGGTCACAAAAGACATCAAGGCT
TCCATCTCATTTTCTTAAATCACTCGATCTGGAGGAAGCT
AGCCACCGTGTCACAAAGACACTCAAACAACCTTATAACG
AGGTTTACATCATAAGGAACTAAGGCCTCCTACATGAGAT
AACTGCTTATTTTAAACATTAGGCTTGTGGGGAATTTGTT
ATGCAGCAATAGAAAACTAATGCAATTAACAATATAAAGA
TGACTTGCCAGGGTAGAAACACAGTATTTAGCCACCAAGT
AAACACTCCAGACACAAATCTATTAGTAACAGAGAGCTCT
ATGTCTGCCCTATGTCTTCCCTATCCCGATTACAGTATCA
TCTGTTTTTTTAGCAGTATAACAAAGTTCCTAAGTTTCTG
CTCTAAACCTATAAAAATAAGCAGAAAGTTGAGTTGTGAG
GACAAAGGTATTGATAGTGTTAAGTGCTAAAAATTAAAAA
ATAAAAAAAAACAGACACAGGATCAAGCTTGAGTTGTTCT
TAGTCCAGTTGGTGTGTGAAAGCCTTCCAAAACATAATGT
ATTTGCAAGGAACATGAATCAGAAATGAATATTCTATTTG
TACTTCAAAGGACATTTGATGCTTTATCTTAATTTTACCA
GATAAAGCCAGTGCTGGACTCTCCTTTCATCTTATTCCAT
ATAGCCAATTGAATAAAAAGCCAGGTACGTGTTCCATGGA
CAAGAATTCTTTACACTGAAGGAAGCATGTTTATTTTCCT
TACCAAAGATGAAACTAGAAATTTTTAGGCTTAAGAAAAT
TCTAAGAAGAACCTCCAAAAATCCCTAGGCTGAAGTTCAA
CCAAACACTTACTATTCCTCTTCATTAGTCCCACCTTGTC
ACTCCTGATTTGTTATTTCCTCTCTCAAGCCCCAACAGTG
TTTGTGGCTCAAGTCTTCCAGACCCTAGGCCTTTCTTTCC
CCAGAATCTATACCAGCAAGAATGTGGGAAAATATAAGAG
GCATTTGAAGTTGCAGAGCCTGGCAAAACCTATTAAGGTT
TCCCTGGCGGTGACATTTCCCCAAGATTCTATTCTGAGAC
TTTGATTCTTCTTTCTTTTTTACTTTTAACTTTTTAATTT
TTTAATTTTTTTTTATTTCCATAGGTTTTTGAGGAACAGG
TGGTATTCAGTTACATGACTGAGTTCTTTAGTGGTGATTT
GTGAGATTTTGGTGCACCCATCACCCGAGCAGTGTACAGT
GAATCTGATTTGTAGTATTCTATCCCTCACCCCCCTCCCA
CCTTTTCCCCCGAGTCCCCAAAGTCTATTGTATCATTCTT
ATGCCTTTGCATCCTCATAGCTTAGCTCCCATGTATTAGT
GAGAACATACAATGTATGGTTTTCCATTCCTGAGTTACTT
CACTTAGAATAATGGTCTCCAGTCCCATCCAGTTTGTTGA
GAATGTCATTAATTCATTCCTTTTTATCGCTGAGTAGTAT
TCCGTGTGTGTGTGTGTACATATTACACACACACACAACA
CAGTTTATCCACTCATTAATTGATGAGCATCTGGGCTGGT
TCCACATTTTTGGATTTTGGATTTTGTGAACTGTGCTGCT
ATAAAACATGCATGTGCAAGTATCTTTTTCGTACAATAAC
TTATTTTCCTCTGGGTAGATACCCAGTAGTGTGATTATTG
GATCAAATGGTAGTTCTCTTTTTAGTGATTCTTCTTTTTT
AACACACCTTCCTATTGGTGTCTCAGGTCCGGTACTGGTC
TTTCTTCCCATTCTACTCTAGTGGTTCTTAAACTTCTCAG
GGCAAAAGACCCCTCTGAGAGTCATGAAACCTTTGAACCA
TTATTTCCAGAAAAAAAATGAATATAAAACTTAAAATTTT
CATACAAACTGTAAAGGTGCAGTACTCACTGAAGCCCATA
TGTTTACTCTCTGAGAATCTAGCTTAAAAGCCTCAGCAAC
AGATGTTTTCCCTGGATGATCTTAACTATTATCCGAGCTT
CAATCATCATCCAAGTCTATTATTTCCAGCCCAGGCACCT
GTCCTAAATCCTACAACCCTATCTCCAATAATCCACTGGA
CATTTTAACTTCGAAGGGCCATTCCCACTTCACACTACAA
AGTCTCCTCCTTTTTACGCTCTCTGTTCAATAAATGGGAT
CAACATCCATTCAACCACTCAAATCAAAAAACTGGGAGTC
ATCTGGACGTGTCTCTTTTCTTCATTCCCTATATACAACT
ACTACTAGCCAATTCTGTCTTCTCAAATCCACCCTCTTTT
TTCAATCTTCACTTGCCACATTTATAGTAATAAACTATAA
ACTGTGCTTCCTGCCTCCAGGAAGGAAGATCACCTTCCTT
CACCTGATTTGAAGATCTTGCGTATCAGTCTGAAACCTAA
ATTATCATTTTATTTTAATTTATTTATTTTTAATTGACAA
AAAACTCTGTATATTTATTGTGTACAACACGGTGTTTTTG
AAACATGCATACATTATGGAATGGCTAGATGGAGCTAATT
AATATATGCATTGCTTCACATACTTATTTTTTGTGCTGAA
AACACTGAAAATCTAAACTATTATTTAGATGGTAATCATG
TCCCTATTAACCCCAAAATAACTTTGACTGGATCCTCATT
TGTTTTAGAATAAAATGAAAAGTCCTGGAGTGAGATTTCC
CCACCCTGCTCTCAAAGTAACACTTAATATTGCCTTAACA
TGTTGCATGTTGTTTCTCTTCCCTACTACAACGTAAGATA
CTCTTAAAAGTCGCTTTTAAAATCTTAAGTTACAAACAAA
GGTACTCACTATAACTTGTGACACAATGCAGACAAAAATA
AAAGAATAATTTTCCCCTCCCTACCCCACCCCACATTCAG
GGCTGCGCATCAAGAATACAAGTGTCTTTAAAAGGCAGAG
ACTGTACTTTTTCATAAACATATCTTGTGTTTTGCACAGT
GGCTGCACAATGCAGGCACCCAATAATTATTTTCTAATAA
ATTGTTTACAACTTGTGGTACTGTGGGATCAAGGCAGATC
GCCTCCATTTATTTTAAGCCCTTGCTATTCAAAATGCGGT
CTGTGGGTCAGTAGCGCCAGCACCACGTGGGAGGTTCCAT
ATTGAGAAAAGCAGAATGTCAGCCCCCACCTCAGGCCCAC
GGATTCACAAGGTCCCCAGGGGATCAAAAAGCACATTAAA
GTTTAAGGAGCACTCCACTAAAGCACATTTCAGAGCAGCT
ACCCGACTGACCAATGGTCATGCTACGTCAAGGATACTGA
TAGAAGCCATCTCCTGAAGACATAAGGCAGATGTTGTAAA
AGGACACCTAAATACCAAATCAGTTTACACCAGTGGGTAC
TAAACATAATATTGTTGGTTTGTGTGCTAAGTCAAAGCAC
TGCATTCTCTGATAACTGTGTTTCAATGAAGAGATTTTCA
GAGAAAGCCAGCTTGAATGTTCCACAGAGTATGTGGCTCT
GGTGGAGAGCACAGCCACTAAAAGCAGAGACTAACAACTT
TTGTTTTTATCAGGAAATAGGTTTCTCTCCATTGAAACAA
CTGAAATTTAACTATCAAATCCTCAATACTTTAATTAGGA
GACACTTCAGAATAATTATTAATATATGTACTTTCTAATA
CTCAGGAAGCAAGGCAAAATGGAAAACATGGCACTCAAGA
GTTTGTTTTTGAGCTCAGACACTGTGTTAACCTATATAAT
TCTTCATGCTCATTACCGTAAGCATCCACATCTGTAAAAC
GTGGACAAGAATCCTTTCCTCATAAGGTTATTGTGAAGAT
TTAATGTAATGTACACACAATTCCTGGCATGTAGAAGGCA
CTTGATAAAGAGTGGCTATTCATAAATATAATTATTTTAT
TGAATATTCTCAGAATCTTCACTAGCTCCTTTAAAACCTG
TGCCTAACCTCAGAGAACAGCTTTCCCTAATCTAATAAAT
CATCAAATTTTAACCTAGGCACCAACTCTATAAAGATTTT
GATACCCACTTCCACTTTCCTCCCTTCCTCCCTTTTGTAT
GTTTCCTATACACTATAAACATTTCTGTTGTTGTAGCACT
TAGTCTTTATTGTACTTCTTTTTTAACATCTTTCTCTTCT
CTATATACTCCACTCTCTCAAATAAGGACAGACTGTTTCT
TTGGGGAAACCGTGGCATATAGCACAATTCATGACACATA
CCAAGTAGTTAATTCATAATTGAGGAATAAGTTATTGAAT
AAATATCAGATCCTCCAGAAACTTCCTTTGGGACTGATCA
ACGACTTCTATTGCTCTGTCTTTGGTGGGAAGTTATTTTC
AAATTCTGTTTTTCTCCTGTGACAGCCTCTTTAAAAAGTC
TCTGCCCTCTTCACTGCCCCCAGCTGCCCATGCACCTCAC
ACGCATTCCACCTCCAACTCACACTCAGGGCTCCCTCTTT
ATTTCTCTTGTCCCTGTTGCTCCTTCCTTCCTACAGAATC
TAAATTCTTCAATTGCAAGGGAGGAAGGGAGGTTGTCTTT
GTCTCAGGTATAACATTCAGTACACCCAAGTCAGAAATAA
AGCCAAGAGAGGAAACTTTCTGCAGAAGGTTCTTTTTACC
TGGTTTTCCCACCACGGACACCTGATTCTTATTTGTAAGA
AACATGAAATCTACCCAATTTACTTAGGCTTTCATTAAGG
AAACATACAGATTTGGGGGGTGAGTTCCTGCTCTGTTTCT
CTCTCTCTCTCTCCTGTCTCCCTTCTCCTCTCCTCTCCCC
TCTCTCCATCTTTCCTCCTTCCTTTCTGCACCCTATTTGC
TTGTTCAACTCATCCTAAAATGGATTTAATTACTTAATAG
CCTGCATGATATTTCCTCATAAGGGGAAAAAAGATAGTGA
TTATAAACATTAAGAATGCAAAATTTAAACGGGAAAACAG
AATCTTGCCTCATGGGTGATCTTAGTTGCTCCTAAGGCAC
ATGAAGGAAAAATGGGTTTCTAGAGGTTCCTTGCTCATTT
CTAGAAACACCTGCAGGCCCTTGGGGAAGATCGTCTTTTA
AAGTGCCTCATCAAAAGCTGTTTTCAGTCCAATTTTTTTT
AATTCCTGTGTTTTAATTTACCTGTTTTCAAGCTGAATCT
AATAAACTGCTGGTAATAGAAATATGAGGCAGTCCCAATT
TGATCTTAATTCTCTAGAGATTTCTAGAAATGAAGTCAGG
ATCAGATGGACTTTAGTTCTTATTTTTTAAAGTCACATGA
AACAAATTTTCTAAGATAATTTTACATCTGATTTAAAATG
TTAAAATCTTTTATAATTCTAGGCATTTTTAGTTACTTCT
CTGGACAAAATTTTAGAACTTTATAGCATATTTAAAATTT
CTGTGATACCAATTTCACTTCCTTTAACTTATATTGATTT
TTGTATTTGATGCCAGTTCTTACTTGGCAGAATCGCTACA
TCATTCCCAGTCAATTCTTCATTTTCAAATAGTCCTAGGA
TTATAGTAAGATTGTCAGATTTACTAAGAATGCAGAATGC
CCAGTTAAATTAGAATCTCAGGTAAATGACAAATTATTTG
TTAGTATAGTCCCTATAATATTTGGGACTTATTTATATTA
AAGATTATTCAGGTGCTTGAAACAATAGAAACTTATTCTC
TCAAAGTTTAGGAAGCCAGAAGTCTGAAATGAAGCCATCA
GCAGGGCTATGCTTACTCCGAAGGCGCTAAGGGAGAATCC
TTTCTTGCTTCTTCCAGCTTCTGGTGGTTCAGGCATTCCT
GAGATGTGACTATAAAACCCTGATCTCTGCCTCTATCCTC
ACATGACATTCTCCTCTAAGGCTCAAATCTCCCTCTGCCT
TTACAGGGACATTTGTCATTGGATTAGGACCCATGCAGTT
AATCAGGATGATCTCATCTCGAGATTCTTAATTACATCTG
CAAAGACTTTTCCTTCCAAATAAAGTAACATTCACAGGGT
CTGGGTATTAGGACATGAACACAACTTTTAGGGACCACCA
TTCAGCCTACTACAGAGGAGAATGACTAAAACTTCAAAGG
TCATCTGAGGTTGATAAATTCATGGCTTAGGTGTAACATG
CAGTACAACCAAGTCAGAAGTAAAGCTAGTGGAGGCAAAT
CTGTGCAAGGTTCCTTTTACCTGGTTTTCCCACAATGGGC
ACCAGATTCTTATTGTAAGAAATATATAAAGTGTACCTAA
CTCATTTAGTCACTCACTCAATGGCAATCTTTTGAGTTCC
TTTTATGTGCCAGAATCTGAGAACCAGGATAAGCCAAAGA
AACTGCCCTCCTAAGGATTATTTTCTAATGAAAGGAGACA
ATTAAATAATCAATCAATAAACAAACAGGATTATTATATA
ATTTAATAAATGCTATGAAGAAAAAAATAAAGTAATGTAA
TAAAGAGTCACTGGGAATAAGACATGCTGCTTTACAAAGG
GCAGTCAGGAAAGATTCTCAAAATATTTGACATTTGTGCT
GAGTGCCAAGAAATGAGGGTGAGCCAGCCATGCAGAGACC
CCAGCAAAAGCTTTACAGGATGAAGAATAGCAGGGATAAG
GGCCTGAGGTGGGGAAACGATCAATGTGTTCTAGAAAAAG
GTGGAGGCCAGAGAGGCCAGAACATAGTGACTGGTGGAAA
GATGGTACAAGGATAGCACTGGGTAGACTAGAGCCAGGTC
ATTGCCAGGTCTTATGGCTCATGGTGCAGGCTATGGATTT
TATTCTATGGAAATAGACACCAAAGGCCTTAAAGAAGAGT
GATGATTTGGTTTCTATTCTTAAGAATTAGCGGCTACGGC
ATCAGAAATGACTTGGTGGGGCAAGAATGGAAGCATGCTG
ACCAATTAGGTCATTGTAGTAAACCAGGCAAGGATGAGGA
CGCTTTAGACTAGAGTGTTGTTAGGAATATGGAGAATAAT
GGAAATCATTTGGAAGTTGGATTGTTCAAACTCAGTTATA
GATTATGTGCTGATGGTGAGGGAGGGGAGATGAAAAGCTG
ACGCCATCAATTTCAGGACATAAATCCTCCCAGCTATAAA
CTAGGTTGCCCAATCTTTCTTATAGTTAAGTATGATTGTG
TAAGTTCTACACAAGCAGATGTAAATAGAAGTGACATGAA
CAACCTCTGGATCACCCCCATAGGAAGAAGCTTGTCCTTC
ATTCCCTCTTTCTCTCCTCCTGATGGCTGGGAAATGGGAC
ACTAATGGAGCTGCTTGAGATCTAAAGAAAGAAGTCACAT
GTTGATGATGGCAAAGCTGTCCCAGTATCCAGGATCCTTA
GATGGTCTCACTGAGCAGGACATGCCACCTGCCCTGGACT
GCTCACCTACCTTGCTCTCTGTTACATAAGAAATAAAATT
CTATCTCATTTAAACCCCCCTCTTTTGGCAACGGGGTTTG
TTGCAGTAGCCCAGTTTATATCCTAACTAATACTCTCAGA
AATGACTTCAAGCATCCCAAATTCTCTTTTTCTCTCTAAC
CTCAATGTTCCGTTCTTACATTTTCATTTTATTTCCTGTG
TCCTGCCAAGATATGAGTTCTGCTTTCTGTGATAATGAGG
CCAGAGCATCAGGGTCGTTTAAAGCCACGTTGATAGAAAG
AGTTTCTTCCTCCATAAGAGTCCAAAGTCCAAAGGATTCT
TGTTGCACAGTGTCATGACTCACACCGTACAATCCATTAA
ATATCACCTTAGGTACAGGAAATGTTGGGTATTAACTGTT
CAAATTTTTTTTTTTTTTTTTTTTTTGAGACAGAGTCTCA
CTGTGTCGCCCAGGCTGGAGTGCAGTGGTGCGATCTCAGC
TCACTGCAAGCTCCGCCTCCCAGGTTCACGCCATTCTCCT
GCCTCAGCCTCCCGAGTAGCTGGGACTACAGGCGCCCGCC
ACCACGCCCGGCTAATTTTTTTTTGTATTTTTAGTAGAGA
TGGGGTTTCACCGTGTTAGCCAAGATGGTCTCGATCTCCT
GACCTCATGATCCGCCCTCCACGGCCTCCCAAAGTGCTGG
GATTACAGGCATGAGCCACCACGCCCGACCTGTTCAAAAA
TTTTAATATGAAATGTTGTATTGATTACACAGGGACTCAA
CACTCAAGTTAAGACGTGTAAATTCTGGGTAGAATTTTAA
CACTGGTCTAGGAATTCAGTAAAGAGCTTGGATCTCAGGA
CTTAAAACATTAATTGTAGAAAAATAAATTAACATTCAGT
GAGAAAATAATTACATAGATTGTTTAATTGCATAGTATTT
TTCTTTATTTTTAGCAAAAACTCTAATATGAAATGAATCC
TTTTGGTTGACTTTAGTTGTATTCAGAGTATACACAATTT
ATAATTACTTTTCTACATCTAGGAATTTATTTTATTGAAA
GTAAGTTCACACACACACAGATCTCCTCTGTTGCTATCCT
TGGGGGTTGGGAACAACACAAATGATAAGAATTATCCCCT
CATAAACAAGGAAAGTCACAATATTTAAGGTGCACTAAGG
TGGATTTTAAGTCTGTATTTTGGATTAAATAGATAATGTT
CTGTCAAATGTTAGCAATAATTAAATATGTTAAACTAATA
AACAGAAAGATGTTTTAATTATGCCATTTTATAACTAAAA
TTGAACCCTTAAATGTCTTGTTCAAGTGGAATGTCTCTCA
AAGAACAGTACCATATCTAATCAACATTTATAAAATATTA
CTTAGCACTGAAACTTTAAAGTTGAAAAGAACCTTTGTAC
ATTTCACTTAATCTTCACAATAATAGTAAAAGGTATTACC
AATAAACTTTTGTAAGTTAACACCTTTATGAGATTATGTA
AATTGCCCAAGTTCATTCACCTAGCAGATGACTGGGCTTA
TACCAAGGTTTTTGTTTTTGTTTTTGTTTTTTGAGACAGA
GTCTCACCCAGGCTGGAGTGCAGTGGTACAATCCAGCTCA
CTGCAACCTTGGTCTCCCAGGTTAAAGCAATTCTCCTGCC
TCAGCCTCCCAAGTAGCTTACAGGTGCCCGTCACCATGCC
TGGCTTTTTTTTTTTTTTTTTGGTAGAGATGGGGTTTCAC
CATGTTGGCCAGGCTGGCCCCAAACTCCTGACCTCAAGTG
ATCTACACGCCTCGGCCTCCCAAAGTGCTGGGATTACAGG
CATCAGGTACCATGTTCAGCCCAAGATCTACTTCTACCTT
CAGTGCTCTTTACACTCAATAGCTGCTGGGAGTATATAAA
GAACTAAAACCTAACAAACTAGCTTGCTCGTGCTAGATGT
ATCACTCTCCATAATTTTTCATTAAAGTAGGAAATGCTAT
GCAGGAACTGACTGTATTTTTTCTTTCTTACAACTTTCTT
AAATTATATATTATATATTTTAAGGGATTATATATTAAGG
AATTAAGATATGTATAAATAGAAAAAATAATATATTCTGA
AAATAACCACAATATTTCTCGCCCGCCCACTTTTCCCACT
CAGAACCATTCTGCCACCAAAATCCTGAGGGTTATGAAAT
TAATGGACATGTCCTTTCTTCCCATTTCTCTACCCCACGT
CTCCCATTAAACAGTCTCCCTGTCTATATTATTTTGTCCC
TTGGCTCCTTCCTGTTCTCCCAGACCAATAATCCCAGTGC
GGCTCCTTTTTCTTTTCAACTCAGCCTGGGCATCATAGTT
CATTGGTTGTCACATTGGTTGTTCTCAACCGCCTGACCCT
CAATAGTTCTCATCGTGCTGTTTCCCATGGTCTATTCTTT
CTGTCCCTACTTCCAGAGAACTTGTATTCTCACAAATGTT
ACAGAGCCATGGTAATTTGTTCACCATAATAAATTCACAG
AATCTAGTCTTAACTGGCTTCACAGGCCTCTCGTTCGGCT
TATTCAATAAACAGCAGGCATTTGTTGAGCACTTTCAAAA
TGCCAACTATTGCACTATGATTTTAGGATATAAAATGAAT
AAGACAGACTCCCTTTTCTGGAAGAAATCACAGTCTCAGG
TACCCACTTAAATGTTCTTTGGAAACCTCTACTTTTAAGC
CCACTCCTTACTTTCATCACATATGTTAGTCTCCCATTTA
ACCAAAAGATTGATATGACTAGCCTGAGCATCTTCAAAAT
CCTTCCACTCCCTCCTGAACCTCTGCATGAGTCAGGATTC
CCCACAGAAACAGAAGCAATAGGACATGTATATATGGGTA
GACTCAGGGTCTACTACGTTGAATGTTGATTCAGTTTTAA
AAGTACCTTCACAACAAAATCCAGACTGGTGTTTCACCGA
ACAACTGAACACCATGGCCATTAAAATCTCTATCTTCATA
CTTCTTTCTTCATTGTAGTCTCTCAAAAGATGTTCTGCTT
TTTTGCTAATGTGAGCTCTTGATCTCCCCTCTTGTATGTG
TGTGTGTGTATGTGTATATGTATATATAAAGTATGTATGT
ATATATGTATATATAAAGTGTGTGTGTGCGTGTGTGTGTG
TAGAGAGAGAGAGAGAGAGAGAGATTTATTTTAAGGAATT
GGCTCAAGCAATTGTGGGGCTAGCAAGTTCAAAATTTGCA
GGGCAGGCCGGAGACTCAGGGAAGAGCTGATGTTGCAGCC
TCAAATCCAGAGGCAGTCTAGAAATAGAATTCCTTCTATT
CCTTCTTTCTCAGGGGACCTCAGTCTACACTCTTAAAGCC
TTCAACTGATTGGATGAGGCCCACCCCCCTTAAGTCATCT
GCTTTACACAGAGTCTACTGCTTTGAATGTTGATTCAGTT
TTAAAAGTACCTTCACAGCAAAATCCAGACTGGTGTTTCA
CCAAACAACTGAACACCATTGCCATCAAAATCTCTATCTT
CATACTTCTTTCCTCATTGTAGTCTCTCAAAAGACGTTCC
GCTTCCTTGCTAATGTGAGCTCTTGATCTCGCCTCTTGTA
TCTCTTCCAAGAGTTTTTTCACAACGATGCTTTCTCTTCT
GTATCATCAGTTTCTCGATTTTCACTCACTTCTCCCTCTA
GGTAAATATGTTCAAGTCCTAGCTAGCTTCAAACAATTTT
TCCTCATTCTAATACACTCTGTAGCTACTACCCTTTGGTC
TCTTTCACTTCATTACCACATTTCTTGCAAGATTCGTTTT
CTGCATTTGTTGCTTCCATTTATCACCCATTTACTCTTCC
TTACTTTGCTCTCTGGCTTTGGTTGCCATTGCTTTATGAA
CTTACTACTTTTTCCAGTTTGGCTCTTCTCAACCCATTCT
TATGGAAATGTCCCACAGTCTGATTCTTCACCTCCACCTC
TCTAATTCTTTTTTACCACAAGGTCAATCAAGGGCAGAAG
CTGCAATTAGGGGACTTGAAGCATGGAAAGGAGAAGCAAA
GGAAAAGGGTAAATTACTCACAACTTGAAACCCAACAAAG
CTTGAAAATACTGCAATAAATAATACCATTTGTGTGGTTA
AATCAAAGGAAAATCTGATGTGAGAAAGCCCTGTACTAGC
ATACTTGAGTTCTTACATAGGAACTGTAACTTAAGTTAGT
AGGTAAGCGAACTGAAAACCTAACTCTGTAACAATAGCTG
AGTCTCAGCCAATCATAGCAGCTGAGCTTCAGCCACTCAT
AGGCTGCTAACTGTTCAGACCATGTTCAAACAAGGCAAAC
ACTGAGCTGTAAGCAACCCAGTTGTTTCCATACTTCACCT
TCCTTTCCTGTGTGCCACTTTCCTTCTTCTGTCCATAAAT
CCTCTCCAGTCATGTGGCAGTCCGAGTTATTGAATCTGTT
CTGATTCTGAGGGCTGGGCAATTGGTAAATTGGTTCTTTT
TTTCCCCTCAATTAAACTCTGTTAAATTTAATTTGTCTAA
AGTTTTTCTTTTAATAATACTAAATAATACTTGTCTCAGG
AAGGGAAGCAATCTTTCAATCACCGAGTTAATCTTTCAAA
GAGATCGCAGAATATAAATTTTGCATAATTACTTACAAAT
TGTAGCTTTGACTACAAGTCGAGGGTCTTTGCTCATGAGG
TTTTTCCAAAGCCTAATTATAGATGATTGATTACTAGCTG
ACCATCTGTGTCCAATAATGGGAAGGTTTGGTCCAGACTA
AGAAAAATCTCCCCAGAAATACAAATTTTAGAAATTGTTG
TAATTAATTTATAGTCATCCTAACAGTAACAAAAATACAT
GAACAAGAATATCTCAGAGGATAGTCATATTGCTATAGAT
ACCTATAGAGGTAGACATAAAAAGAAAAGAGCTATTGCTT
CTCCTGAAACACATGACACGACAAATGTTAAGGAAAAGAC
TAGCTTGCATAGAAAGATTCAAGAGTTGCTGAAATCCCCA
GATACATAGTATTAATTCTTCTCTCAGTTCTGAATTTGTA
TGATAATCAGAATGAGAAAAAGCTCATTCCCAAGTTGTTT
TAGAAAGGGGAACTATTAAATGAGAAAACCTGATAGTGGG
AAATAAGTGTCCCTTAAACTAACATACACCCAAATTAGTT
GCGGAAGTAAGGCAAAGGGATATTTATGAATGCTTTGGCA
AAAAGAAACCATTTTGCTCAACCCCTTCTGTTTCGGGGGA
AGTGGCTGGAAATAGCTAAATCTTTGCAAATGAATAATTT
ATGAAAGCTCCAGTACCCTTTGAATAACATAATTTAAACT
GAAGCCATTACAGCATAAAAGGAAAAAGAAGAACTCGCTT
CAAATTCTTCTAATTTCAACATGAATTAACACATAGTTTT
GATTTAAGATAATCTAATAATCATTTTTGTTTCATTGTAC
TACTCTCAGATAATTCCCTGCTTATGTAGTCAAAGTACTA
CCTAAAAATTAGAGTTCAAAGTCTCTTAGACTGAACAAAT
TCATCTCACTGAAGACCTGGTTTAAGTCCATTTTAAAAAT
AAATTGTATCATAGATTGGTACATTTTAAAAATACATACT
GATTATAGATCAAAAGAGAAGACTTATGTACAAACAAGAA
TGGAAGCTGACCAACCATGTAAAAAACCAAGTCGATTATC
ATTTTTACTTATTGTGTGAAAAAAGGACTTATTTTATATC
CCTGGCATTCTTTTTTAAAGCTTACCTTCTAGTCAACATT
TTGAAGTTACATAAATACAACATTATCATTAATTCCATAT
TTTCCTTAACAAGGCTATGTCTAAGAAATGAATAGAACAA
ATCTAGACTAAAGTAGCCTTTCCATCCTCTAATAAATAAA
ATCATGCCAAATATAATACAGCAATCAGTTAGCTGGTTAG
TGCTTTGACAGTTCTCTTCCTAAATGCATTTAAAGATCTC
ATTCTTAACACCTCACCCACTTCACATGAGTTTAAGCAGT
TTTTTTTTAATCAATGCTATCTCTATCCCTTGAGCATACT
TATATTACTATACTTAAAATACTGTATAAAATTCAATTTG
TTTACATGTATTTTTACCTTACTAGATTACATTCCTTAAG
GTGCAGATTGTTGTATTCATCTTTTTATCCCCAGTACCTT
GAAAATGGAACACTTTAAATCATTTACAAATCGAAGGGCT
AGTCCTATATTTTTAGGAAAATAGAGAAGGTGGTAAAAGA
AATGAACACTGGAATAAAGTTCCTAAAGGAGGTAGAGGGG
TAGAGGAAGCCCGTATATATGTGAATAATAAAATCATTTC
TAGACCATTTTCTAATTGCGGATTGGTGGGATGTTGGATC
TTTTGTTGTGTGCTGCTTTTATTTTTTTTATATGCTCCTC
TCACAAGGTTGTGAGTGCTGGATTTCCTAAGACTAAAAAC
ACATTCATCCTCCAAACTTCTATACTCAGTTTCTAAACTC
TTCATTCTTTCCATCATATTGGGAATGCAGCCAGGCTCTG
CCCCAGCTCCATTCCACTTAATTGGGCCACACTCCATGCA
CACAGTTACATGTCAATGTTAATTAGCAATAAACAATCCA
TAACTTACAACCAAGTTATTTTAGCAGGGGTTTCCTCAAA
GATCCCAAATAACTACAAACTGGCTCCTTTGACCCACCAC
AAGACTGTCTTCTCTTCTCTATTCTGATTTTTTAGCAGCA
CGCCAACCAGACAGAATAGGAAATACATGCTGGAAAGGAA
GAAGAAACCTATTTTAAAGCTAAGCTTCTAGTCCAGGCCT
CTACTACAAAATTCTATTTGGACCTCACACCAACCTGGCA
CTATCCCTTTTTGCATCTGTAGGTAAAAATGACAAAGGTG
AGGCCCTTACAATGAAGGAGAAGAAAAGCTTGAGACAGAC
CTCCATTCCACTAGAATTCAGACATAGAAGCTCTTAAGTG
AAAGAATCTGGAAATAAAAACCTTGGCCTATTATATACCC
TAAGAATGTAATCTCACCAGCCCACACTGCCTCTCTAAAG
GCTTGATTTAGTCTGCTTTCTACTTCCACACCTTCTAATT
GTGGAATTTCCTTTCATTTTAACTCTCCTCCGGGCCAAAC
TCTGATTAAACTAACACATATGGTTTCTAGGATTTTGAAA
CTGAGCTCCCCCAGCAAGAATCTACTTACAGAGTAAACCA
GTCAGCCCTCTTCACTTTTCCCTGCTCGAAATAGATAGGG
CAGTGCTCTGGTAGGCAATTAATTGACCCAGACTCCCTTG
CATTTTCTCTTCTATGTGAAGACAAGACAAAAATTCTCCT
CTGGCAACTGCAGGCCGGATACCAATTTACCACTAGCTCA
GCACATTCCAAGTTAATGTACTTAGCTTTTTAGAGTCCAG
CACAATGTTAACATACTATTTACATCTCAAAGATAACCTT
ACTTTTGTAAAACTTAATTGAAACTCTCACTTTTTAAAAG
AAAAAGCATTGATTGCTCCTTAAGTAAGATTTATGGAACA
TAGCCTTTTCAAGTTGACACTCTAATGTCTCAGAGAAATG
GCAGCTGGCAGGAAGACGCAGTAATAGGAAGACTGGCACG
TCCATCCTAATAACAAAACCACTCACACTGGCGCTGGATT
GCTTTTCTAGTCACTTGAACATACAGGCTTTTCCCCACCT
CTGCCTTTGCTCCATAAGCTTAGAGCTCAAAAAACTATGT
GTCTTTTGCTTCCTTCCTTATCTCTATGTCAACTGATAGT
TTTAGCAAGTCTAAAACATTTTCATATTCAACAAAAACAG
CAAGGATATTTTAGCTATCTTTTGAACTTTTGTGAATACA
CATCTCTACATATTCATTGATATGCCTATACTTACGATAT
TTTATTGAGCACCTACTAGTATATGCCAGGCACTGTTCTA
GGAAGAGGACAGGTAATCAGACAGACAAAGTCCTTGCTTT
CAGCTCTCATGGAGCTTCTGTTCTAGAAAAGAAGTTTATG
TGGTTATTTTATATAGTTTAAGTTCTACAAAGAAAATAAA
TTAGGGAATGTAATGAAGCATGATTGGGGACTCCTTTGGA
GACTGGAGCTGATTTCTGAATGACAAGATGACCTGGCAAT
GACAAGATAGGGAGCAGAGCATTCTAAACAAAGGATATAG
TAAGTTCCACAGGCCCTGGATTTAGATGTGACTTTGGCCT
GGTTGATGAATGGGAGGAAGGTCATTGTGCCTGGAGTTTA
GTAAGAAAGGTAGAATGAGATGAAGTAGAAGAGAAGGCAG
AAACCAGAATATGGAACTCTTTAAGGCCATAGTAAAGAGT
TTGTATTTTATTCTAATTCTAGAGGGAAGGCACTCTACAG
TGGTTTATAATTTTTAAGTAACACTTTAACTGCTGTGTGG
AGAATAGATGGTAGAATGGCAAGACTAGAAACAGAGAGAC
CACTTAGAGGTCACTGCAGAGGTCTACGTGAGAGACAGTA
GTAGCTTGTCCAAGTGGAAAATGAAAAGATGAAAAAAAAG
TAGATAGGTTAAACAACTTTTTTGGAGGTAGAGCTGTCTA
AACTTGTAGGATTATATACAGGTAGAGTAACTACTTACAT
TTTTACTTGAGATGTCTATGACATATATCTGACTAAGAAT
GGACTTGGTTTGAAAAATAAGGAGGAACATTACGGACATG
TGAGATTCCTGCTAGACATTCAAGTGGAAAGGTCAAGCAG
GCAGTTGGACATACAGGTGTGGATCTCCAAATGGTGGGGA
GAAATTTCTGCAAAGTCAAGACAGGGCACAATTTCACTGC
AGAAAAATATCTGCCTAAGATGACTCATTTATCCATTTGT
TTAGCTAACATCTAACAACCACTGTGTACCTGACACTGCT
CTAACTAATGGAATATAGATTTATAAGATGCGTATTTTTC
CTCACAAAAGTTACCATCCAAAGGGAGGACACAAATAATA
AACAAGCAAACAAAAAACACATATATGCCAGATGGTTATG
AACATCATGATAAAAACAAATCATGGTGGAAACGCACATG
CACTTGATAATGACTTATAAGCATGTTCCTTTCATGTGAA
TGTACTTTAATTTTGGCAGACATAGTTACAGGGAGTGGAA
ATAGGACAATGTTTTGGTGATAAAAGAATTGGCAATCTGT
TCAGCTCTATCTGGTGCAGACTTTCAGGTGAAACACAGAT
ACTCAAAATTCAGAAAGAACTCATAAATGCATTTACAAGT
AGAAGAGGTAAAAAGGAAAAAAAGACATTCTGTAACAGTC
TAAATTCAGCCTAACAAGATTATCAGAGCTCTTTTTCAAG
TAAGACTTTATGGCACACCCTCCCTCCCCATCTCTGCAGT
TCTTTTTATGTCTTCAGACAAAAAAACTAAAACAATAAAA
CATTTTTATCTGCTTTTATAACCTGATTCTGTGTGAAAAT
ACCCAGGGGGAATTTCCATTCTTTTTTGCCTTAAAATTCA
CTGGTATTACTTCTCTCTAGTTTACTTCCCTCTCCCCTTG
ATGTTCAATTTCCTTCTCTGTGACTAGTAGTATCAAGTTA
TCTCTATCCCTGAGAGAGGGACAAAGGTCAGTGCTAAAAT
AGTTGAGTCTGTGAGTGAGAGAAGTCATAAAAGGTCTCAA
ATCAACCTTGGCAGCTGTTTTTCCAAAGTCAAAGAAGAAA
GTAAGAGGAAAACCAATAATCTGGAAGTTGATACAAATCT
GATCCTAACATTTCATCTACCTCAGGAAGAACTGTATAGT
TGAATATTGGAACACTGGGACTCTGAAATCCCATTTTTAC
TATAAGCTTAAAATAGAAAAGTAATATTCTGAAAGATATA
ACAAAAAAGCTGTGAGATTCCTATTTGATTTATATGATAA
TGCTTTTATAAAAAATAGAAAATTTCAATATCAAAAAGGA
CTAATAAATGATGATCCCCTTCCAAAGTTAAGTTGCAAAC
AACCATTACCTTAGTGCCATATACTTGATAAAATTAATTC
AAAAATTAAACTTCTCTGACCTTACTAATCTTCTACAAAT
CTCCCTCTTGATAAAATACTGGCCAAAAAAAAAAATTACT
GGTCTAACTATAGTACCAATTAGAGCTTAACTCTCAAACC
AAAGTCATTGAAATTTACCTTCCTGGTCAAAAATTTAATT
AGAATATATTGAAACAGTTCCTATTCCAATTCCCAGTACT
AAACCTTCTCCTATAAAACTGTAATGTGACAGACACATCT
CCTTTTTGGCACAGGGGTTTTTTTGTTTTGTTTTGTTTTG
TTTTTTGAGACAGAGTCTCGCTCCGTCACCCAGGCTGGAA
TGCAGTGGCGCGATCTCAGCTCACTGCAAGCTCCATCTCC
CAGGTTCACGCCATTCTCCTGCCTCAGCCTCCCAAGTAGC
TGGGATTACAGGTGCCCGCCACCATGCCTGGCTAATTTTT
TTTGTGTGTGTGTATGTGTTTTTACTAGAAAGGGGTTTCC
CTGTGTTAGCCAGGATGGTCTTGATCTCCTGACCTCGTGA
TCTGCCCACCTTGGCCTCCCAAAGTGCTGGTTATACAGAC
ATGAGCCACCACGCCCGGCCGGCACAGGTTTTCCATAGCC
TAATCCAAATTAGTGACATGGATTTTAAAAACTGAAATCA
TATTTCAATCATTGTAATGGAAACTTGAAACTTGATTGGA
AATGGAGTGATAATGAAGGAGTATATAAAGGAATTAAATA
AAACTCTAATGTCCCACTTAAAAATAAAATAAAATTGTAA
AGTAAAATCTACACTTAAGGGTATGTATTGGTATTTTCAT
TTTAAAGTTTATATTTACTTAAAAAGTCAAGAAGATATAT
TTTCCACAAGATCTTTTGCAAATTTCCTCCATTTTCCCAC
TATCCCCAAACACAACCAGAACTAAGACATTTTCTGTTGA
CTAAATATTTGTCCTGTGGCAAACCTCTCTGCATTCACCA
TTTTTCAGCTGTAACTACTGAGATAATATTTTTTTATATT
TACTTCTGGCTCAGTATACCAGTATTGAAATAACACTGAA
GCATTGCTCTCAGAAGACATGTATTAATCAAATGTTGCTG
TAGGAATATGGAATCGAATGCATGCTTAATTGACAACAAA
GTAAAGAGAAGTTGACAGTAGTTTTGAAGGACTATTAATC
TGTCCCTTTCTAATATTAATGTACTTAAAAACCAAAATGT
TCAATAATCAACTGACACTAATAAGTGAGATTAGAAAATC
ATCATGTTTCTGCATTTACTTTCCTTTCATTGAAAAAGCA
TGAAATTCTGTAAAGTGAAGCTGAGCTTTTAAATCTACCT
ATGGTGACTTCAATGGAATTATCTATCTATTAATATCATT
TCTGGATTGTTTACCTTAGTTAATTCTATTTCAAATTATA
TGACTTCAAAATGAAACTTCGTTTTTCCTGAAGAAAAAAA
AAAAACTCACAACAATTAGAAAAAAAAATCTTTTAAAATC
CTATCATTTGTAGCAAGGGTTACAAACAATGAACAATATA
GCTCAGCAGGTATCTAAGGGAAGAGGATTCCAGGCAATGG
GACGAGCCAGCCCAAAGGCCCTTGGAGTGAGCCTACCTTA
GTACAGATGAAGCCAGCAGTGACTTTGGAGTAAAGATTGG
AAAGTTCCGACCAACTTTTAGATCATTCTGCCTACTCAGT
AGAGGAGCAAAATTACTCTTGGAAATCATCATAATTTAGA
TGAACACTTGCTCTGTATTTTCTACTGAGGCCATACCAAA
ATCTAAATAATCTTAGATAATCATTATTAAATAATTCTCA
TTATCTTCTTCAATATATTAGGTTGGTGCAAAAGTAAGTG
TGGTTTTGCCATTATTTTGCACCAACCTAATAGTAATATA
AGCAGAATAGTCTGTATTTAATAGTGTAATCTTACTTACA
TGTCATTTGCAATTCATAATTGTCTAAAAGTTATCGTGCT
ATCACTGCTTTCACCAACGGTAGGGTCAATGTTGATTGAA
GAGGAAAGTTGGTGCGTTTACATTTTATTAACTCAACAAA
TACGTATCAAATATGCCACTATGTGTCATGCAGCGTGGGA
AGCATGAGAGATACATACGTGACAAACAAGATACTGTGGC
CGGGCGCGGTGGCTCTCGCCTGTAATTCCAGCACTTTGGG
AGGCCGAGGCGGGTGGATCACGAGGTCAGGAGATCGAGAC
CATTCTGGCTAATACAGTGAAACCCCGTCTCTACTAAAAG
TACAAAAAATTATCCGGGCGTGATGGCGGGCGCTTGTAGT
CCCAGCTACTCGAGGCGGGGCTGAGGCAGGAGAATGGCGG
GAACCCGGGAGGCGGAGCTTGCAGTGAGCTGAGATCGCGC
CACTGCACCCCAGCCTGGGCGACAGAGCGAGACTTTGTCT
CAAAAAAAAAAAAAAAGATTGTCCCTGCTTTCACAAAACA
TATAATCTCATGATAGGAATTACAGTAAAGCACCTTGTAG
AAAAAAGATGTTTTGCTCACTTTTTTATAAAAGAGGTTAA
TGTTTGAATCTTCTGGTTAAGAAACAAATTGTCAGAGGCT
TTTCAGGCACTTAGCAATATCGTGCCAATATTCACACAAT
CATTTCTTCTTCAGCTATATAGATAAGAAGAGAAAGGTCT
CAGGTAGCCAGCTTGAGTTACATAAGAAAATCTCATTATT
TTTCATTACACCCAATTTTATTCTTTTCTCCAAAATTATA
ATACCTAGCATCATCAGCCATGTTTTTTTTACCAAAGTTC
ACACCAAATAATTTTTGACTGGATGCAAAATCAAACCCAA
TCATAAATAATGAAAAATTACCATTATCAACAACATGCAA
AAAAAATTGTTTAAAGTTCTGAAGGCAATTTCTATAAAGA
AGTCTCTAAAACATTTTAAGTAAAGGTGGAAATACCAGAG
TTCTTTCTTTACAGTGAATATAATACTTTTAATACAAAAT
CCATATTTACAAAAAAAAAAAAACAACCTACCTCTCATCG
GAAGCACCTTCTATGTACTTCTACGTAGCTTATTGACAGT
TTATAACGGGACACCTGCCAGGCAAGGACTTAAACACTAA
TAGATACTGTTCATCGATTTTCAGTGTAATGATTTATTTA
GCTATTCTTCCCTGAATTCAAACAAGGGCGTGTATGCGCA
CACGCGCAAACACACACACACACACACACACACACAAATG
GGAGTCACCAGCAGCTTCTGCAGAAACAGGAGAGTCCAGC
AGGTGCCAACAGTTTCAGTAGCAGTTTAGGAGGAACACCT
CACTTCTACTGCTTTGATGGATATTTTGTACGATCTGTCT
AGAGCTTTGTGCCGGCATAGGAGCACAATCACATTAACTT
ACCAAGTACTGTCAACTGGGCCACACTAGTGGCAGCAGAA
ACAGGAAAGTGCGCTGATGGGATATATTTCTTGATGAAAA
TGGCCAAAAGTAGAACCTTCTATTATTTCATGAATGCTTG
CTCTACTGTATAATTAGGAACTACAGTAACCCCAAAATGA
ATAAAGTCCTACCCCATGGGAGAAGAAGAAACAGTCTCTT
TTGAATGAATGAATTTTGGAGATCTTCAAAAATCGGTGTG
GCTAGTCATCTATAAACCAAAAAGTCTCCATCATTACATG
CCGGAGATGTCAATATCAGGGATGCCAATCTACTCAAAAA
GAAGACTCTTCATATGTTGAGACAGAATGGTCCCAAGATT
GAAAGGAAATAGAATTACTGATTTAAAAGGAAAGTTTTAC
AAGAGTCAAGATCCCTACCAGATGGGATATTAGAGAACTT
CTTGGGAGTCAGCAGCAAAGTGATTGGTCTTAGAGGGGAC
CCTACAAGGGCAGAGACCGAGGTGTCTGCTAATTCTTATA
AGAATACAGGTTAGAAGGAGCTCAGCAATGAGCCAGGTGG
ATTGTGTCAGCCCTTGGAGGCAACAGTGGGTTATTTGAGG
ATCAAAGTTTATTCAGAGTGTAGATTTCATGTTAAGTGTT
CTTACCACAATAAAAAAAAAAATCGTGCAGAAAAAATGTT
AAAGACTGTGCTCTTTAAGTTTTATATAAACTTAGAGAGA
GAGAGAAGTGCCCTTAATATGTAATCAAATTACTTGTGGA
TATTTCTCTGTCTCAGGTATGCTTAACGAGAAAAGACAAA
GGAATTCCATCCAAATAGGGTCTAGACTTTCCTAAGGAGA
AAGAAACATCCCTGGGGCCTGAGCTAGTTCATCAGTACAG
AGACAAAATTACAGAAATTGAGGGGAAAAGTACAATTCTG
GGAGGAAGCAATGGAGACTACTGAATTCACATTCTCTGCC
CCTCTGGAGACTGTGTTCCAAGATCTCCCTCACTCAAAAA
TTGGATGGCTTTTTATTTTGTTTTTACCAAGGAAAATGGT
TCCCTTGCAATAACTCTGTTTTATAATTGTTTTATTTTCA
CTGTTTTCTTTTCTACAAGCATGATACTGTGCAACACAAC
AATTTCTTTGCCAACTTCAGTAACTCTGCATTCCTAAGGT
CACCACGGAGGCATATGCTCAAGCTAATTTCTAGGCCTTT
GTAATTTAAACTCTTCTGGCTGGATAATTTGGACTAATGC
CCAATAATCCACCCATTAAAACTAACACTGTTCCACCCAT
TAAAACTAACACTGTTTATTATGCTGTTCAAAGTAACAAA
ATGTTCCCAGATTCAATCATAACACAAAACAGTACAATTT
CTGAAATCAACTTTAATCCAATTATTTATTCATACCAAAT
TTTATGTTGGAAAGTTTTGCAAATGATTATACAACCAGCC
TCTAGATTAAGGATTGCTCACTAAAATGCCAGCAAGAAAA
CCTAAGTCTGTGATATAACACATGAAGGCCAATAAAGAGG
TGAGAATGTTGTTACAAACTGGTTAAGTACATTCAAACTC
AAAAAAAATTTTTAGTTGATTGTGCTGGACAAATAAAACA
TGTCTGCAAGCTAAAGCCTCCAAATTAGCAGTTGTACCCT
CAAGCATAGCTGCATAACACAGGTTGCTTTATACTAATCT
TTAAATCATTAGTAATAAGAAAGAACAAAATGGCCGGGCA
TGGTGGCTCACGCCTGTAATCCCAGCACTTTGGGAGGTCA
AGGCAGGTGGATCATGAGGTCAGGAGTTCGAGTGCAGCCT
GGCCAAATTGGTGAAACTCTGCCTCTACTAAAAAATACAA
AAATTAGCCAGGTGCGGTGGCAGGAGCTTATAATCCTAGC
TACTCGGGAAGCTGAAGTAGGAGAATCACTTGAACCCAGG
AGGCAGAATTTGCAGTGAGCTGAGATCATGCCAGTGTACT
CTAGCCTGGGTGACAGAGCAAGACTCCATCTCAAAAAAAA
CAAACAAACAAAAAAAAAACTACCCTACCATAAAGTTACA
CGCAACTGCCCAAAGCCACATACTGCACTGAAGCACTAGA
CAAAATATTAATTACCAAAAGACTTTAGTGCATATGTTAG
CAGACTGATTTACATTTACATTAGCTTTATCACCATTTTA
TCTTCTAAGACCTTAGTTCCATGATTTTCCTTCTGCTGTT
CCTATGAGTGAAAGGCCTTTCTCCCCTCTTCATTCCAGTA
CTTCTTTATATCAACTCTACTACCTGATTTTTGTAAAAAT
CTTTGACCTTGTTTTTTAAGTCCCAATTAATAAGGCACTT
CCCCCAGGTACATTTCCTAGCAAACTAAACATTCCTTCTT
TGGGTTTTTATTGCACTTTGCTATATCTCAGTACTTACAC
CTTTCAAGGTATATTATAGCTTTTTGCAAGGCCTTGGTGG
GGAAAGAATATGTCTTATTCATCTGTATGTATTGAAGACC
TTGTACCATGCTTGGCATGTAGTATTTACATAGAAAATGA
ATGTGCATGAAGCAATAAATAAGTGAGGGAATAAGTGGGT
TTATTAGATAGTGTAAAATTGAAGAATGCAAAATAATTAC
ATTAAATCCCTTTCTGCTTGTGGATGATTAGCTAGGTCCA
GAGTTCCTTTAACTTTTCTTTTCAGGCCAGACGCAGTGGC
TCATACGTGTAATCCCAGCACTTTGGGAGGATGAGGGGGG
TGGATCACCTGAGGTCAGGGGTTCAAGACCAACATTGTGA
AACCCCATCTCCTAAAAATCCAAAAATTAGCCGGGCATGG
TGGTGCATGCCTGTAACCCCAGTTACTCAGGAAGCTGAGG
CAGAAGAGTTGCTTGAACCCAGAAGGCAGAGGTTGCAGTG
AGTTGAGATCACACCACTGCACTCCAGCCGGGGCAACAGA
GCAAGACTATCTCAAAAAACACTTTTCTTTTCAATATGTT
TACCACATTTATTTCAAAAAGAAAAGCAGACTACTTATAA
TATTAGCCTTATACGTCATCTTACTATAATTCTCTGTAGA
AGCTGGTTCAAGTCATCTTACTTGGCAAAATAGAGCTTAC
CTGATCGTAGATTAAAATGTAAACTGTGTGACATAAAGTG
GCATACAGCCACTGTCACCACTCTTCTGGAATGCATTAGT
GCATCAATATCTTTCCAGAGTTCTGTCCTGAGTAATGGTT
TAACATTACTTCTGAAATTCCAACTGCCTGAAGCAGTCAA
CTAGGGCTTTCCTCCGCCTTTCCAATAAAAAGTATATATT
TTCCAATGTAAATATTTAATTAATGTTGAACTAACTGAAC
CCAAAATATCGATGATTTATGACAAAATTTAGTAAAGGAA
AATAACCATTTAAAGGCCTCCTCAGGGAGGATGGAAGGGT
GGCAAGGGTTGAAAACCTACCTGCTGGGCACTGTGTTCAC
TATTTGGGTGATGGGTTCACTAGAATTCCAAATCTTAGCA
TTACGCAACATACCCGTGTCACAAACCAGCATCTGTCCCC
CTTGAATGTATACTAAAATTAAAATTAAAATGTTAAATTA
AACACCTTACATTTTCACCAAAAATGAAAAATTAATGCCT
TCTCAAAAATGGAGCTTCTGCAAAATCTGAGTTTCTAATT
TCCATTCCAATATTTTCCTTTTGTTTAATTATTTCATTTA
TGTAGTCATTTCTCAATATATTTATGTGTTAAGTGCATAT
AAGACAGAGAAATGCCTTCATGCCCCCATGCAGTCAAAAG
GGGTTTAAAAACAACTAATTGATTATTACAATTTACTGTG
AAGAATACTATAATCAGGAAAAGTGCTGAGCAAATGTTGG
AAATGCCAGAGAGGAACATACTTCAGACTTAAAAGGCTGA
GATATGCAGGAAAACAAGTGTAGTTGTCCCTCCCTATCCA
TGGGGGACTGGTCTTAGGATCCCCAAGGATACCAAAATCC
AAAGATGCCCAAATCCCTTATATAAAACTGTGTAGTACTT
GCATATAACCTACGCACATCGTCCTGTGTACTTTCAGTCT
TCTCTAGATTACTTACAATACCTAATACAATGTAAGTGCT
GTGTAAATGGTTGTGTTATATTATTCTTATTTGTACTAGT
TGGTGTTGTATTGTTATTTTCTTTTCTCAAATATTTTCAA
ACCTCAGTTGGTTGCATCTGGATATGGATACAAAGGGCCG
ACTGTAGTAAACATAAATCTCCTGGAAAAGGGGAAATAAG
ACAAGCCCAGAGAGGAAGAAAAAATATTTCTAAGCACATA
TTTGGTCATTTCCCAAATTTCGTACTTCATCATGTGTACA
ATACAAAGTGTTCATTCTGAAACTCATAGTCAAGTTTTAG
TAATGATGAAATCATTTATGTTTGACCAAGCCTCAGAAAG
CTAACAATTATACCTCTCAACAAAGTTTTAAAAAACAAAA
CCATTTGAAGGCATCAGAGAGCAACCATAAGTAGGTAGAA
ACTATAGAAGACTGGACTTTTGAAAGTATCAGGTTGGTGC
AAAAGTATAACGGTGAAAACAACAATCGCAAAAGGAATTA
CTTACAATGGCGAAAACTGCAATTACTTTTGCAGAAACCT
AAACCAAAGTTATGTTCACTGGGTGAGGTCCACGTTTCTA
TGGTTTTTCCTCAGGGGTAATTCCCAGTCCACATTTAATG
CAGGATAGACAGAACTCATGCAGAAAGGCAAAACATCATC
GAATTGAGAAGTTAGTGGGTAGAGGCTCCCAGAATGGCAA
GAATTTGAGGAGGAAACCCCCCCAAAAAGAAGGGGAAAGC
CCCAAATCTATATATAAATTATCTTAACATTCTTGGCTAA
TCACTGAACTGTGTATAATCAAGAACAACTCCAAGGAGCT
CAGGAAAAAGAAACAGCTAGAAGTTTGAAAAAATTTAGCA
AATAGTTTACCTACTGTACGCCATGGAGAGACAAAGTTTG
GAGCTTGAATCCTGCCAAATTAGAGGGGCTTAAGAAACAT
AAAGGCCTCTCCCAAGATGTATTATAACAAAGCATAAGAC
CAAGCACTCCTAAGATAAAGGTGACAATCCAGTAACTGAA
TTACTACTAGACCAAACAATCAACACATGAAAGATAACAG
AGTCTAGTCTCCCTAATGCATTATACACAATGTTGTTTAT
GCAAATTTTTTTTTTTTTTTTTTTTTTGAGACGGAGTCTC
GCTCTGTCTCCCAGGCTGGAGTGCCCTGGAGCGATGTCGG
CTCACTGCAAGCTCCGCCTCCCAGGTTCCCGCCATTCTCC
TGCCTCAGCTTCCCGTGTAGCTGGGACTACAGGCGCCCAC
CACCTCTCTTGGCTAATTTTTTGTATATTTAGTAGAGAAA
GGGTTTCACCCTGTTAGCCAGGATGGTCTTGATCTCCTGA
CCTCGTGATCTACCCGCCTCCGCCTCCCAAAGTGCTGGGG
TTACAGGCGTGAGCCACCGCTCCTGACAATGTGTACATAA
TTTTTTTAATTACTTCGCATTTTAAATACTAAGTAAAGGT
GACCCATAATCAAGAAAAAATAAAGCAGTCAGTAGAAACA
GTCCCTGAAATGACCTATATGTTGGAATTGAGAAACTAAG
ACTTTAAAGAAGCTATGACAAATATGTTTAAGAACTTAAA
GTAAAAATAAGTCATAATTTCGACACAGAAATTGAAACTA
TAAAAAATAACTAAATGGAAATTTTAGAACAGAAAATAAT
AATACCTGGAGTAAAAATTTCATTGGATGAATGCAAAAGC
AAATTGGAGAATAAAAAGTTAGCGAACTTGAAGGTGTATC
AATAGAAATTCATTCTGAGAAAAAGAGAAAATAATTAAGA
AAAAATAAGCAGAGCTTCAGTGGCAATATCATATCGTCTA
ACCACATGCGATTGGAGTTTCAAAAAATACAGGAAGGAGA
AATGGATAAGAAAAAAATATTTGAAATAATGGCTAAAAAA
TTTCCACATTTGGTGAAAAAAAAAATTACCTTACAGATCC
CATAAACTCAGAAAACTACTTATACATTAAAAAATATGAA
TGAATCTGGAAAGCATAACATTCGGCAAAAGAAGTTAGAC
ATAAAAGAGTACACACTACTTAAGTTTGTATTTATAGGAA
GCCTTAGAACAGATAACACTAATTTATGCTGAGAAAAAGC
AAAAGAATGTTTGCCTATCGGGGACGGAGAGGATAGAAGT
AGGAATGACAAAATGTTCTTTATCTTGACTGTAATGATAC
TTACACAGGAATATGTATTTATCAAACTTATTAAATTGTA
CATACACTTAAGATCTGTGCACTTCACTGTATGAAAATTC
TAACTCAATAAAAATAGAATATAAAAAAGAAGCTCGTTTT
TATCAAATTCTGTTCTGTGCCGTAAATGTACACCATCCTG
AATGTTGAAACTAGAATCTGAGATAACAGGGAGAAAATGT
TGTTTTTGCTGTAAGTTACCCCATAATGAAATGTTTATCC
ACTTTGGACCTAGTGTCATTCATTAGCATACACAACAGTT
TTACCAAGCAAGTTTCTCAAATAAAAAAAGAGTATCATTC
CAAACGTCTCTGAAATTACTCACAGTACTTTTTGAATTCT
TTGCATTGTCTTTTAGTAATATATTTAAAAATCTGAACTT
TGGGATGACAGCTGCTGTCTAACAGAACATGGTGGCATCT
GGAGTTAAAACAAAGCTGCTTCCCTTTGAAAGGACTGCAT
TCATGATGCTTTAGAATCAGTGCATATCCTCTCCCATCTG
GGCTTGCCCTGGAAGTAACCTCTGTTGAATTGAGTGTCTC
TCAGTAATGCTGACCAACTGGGGAATGAATAAAATGTCTT
CTTAAAATAGGGAATTAAAGCCATATTCTAAAAATTACAT
ACAGCTGGCATAGCACATGCAGTACTCCTAATAACTGCTT
TCTCCAAATGGTCAAACATAGACCATTCATACTGGAGTTG
CAGCAGAATGAAGCACAGTCAAGCTTAAACTTAAGAAGTT
CATGGTACTTTTAAGCAGTGGCTGCACTTACAGCTTCTTA
TCATGGTCCATGGAACTCTTCATGTCGATTGTCTCTTCAT
TTACCACAATCGAGAACAGCCCTAATTTGAGGTTATGGAA
GTGGGTTTCTATGTATTACCACGACCTACTAAAGTCCAGA
TGGGACCCTGGACATTTCACAGAATTGATAGATAAGACTA
AGAGTCAGTTGTACACCTATGAATACCCAAGTTAGGTATC
CTAGGACTTTGCCTGCTCCATCTAGTCATTATTGAATTAC
CTTGATTTTAATCTAAATGGTCTACCTTGGAGTTCTCTAT
TTGCAAGAGCAAGGGTACTAAGCATAATGAAAGAGGAGAT
ACATCCATGTACACTGACCTGTTAGTATCCCTGCCCCACT
CTAAATATCTGAAGCTGAACTGAACCTACTGTATTTGGAG
CCCTATTCTGCCTCTAAATGTTAGCCATGAATCTTAGGCC
AATTGTAGATTAAATGCAGACCAATGTGGAGGGGAAACAA
GCATATAATCAAAACCATAAGCATGCATTTTTCTGGATAT
CTTTCCTGTTCTTCTCATTTCTAAATGAAGATCTAAAATA
TTCATCTAAAAGGGCAAGATGATACGAGAAATCCTAAAAT
GTCTATGTCTCTGTATTCTCTTATACATCTATTACAGTAT
TTCTTATATTATACTTTAATATATCAGCACATACTTATGT
AACAGAATGTCAGGTGAGATTATCTTATCCTGGAATTGAG
GCTAATGCCCAAAGCAGAGAACAAAAAATACTAAGTACCT
CACATTCTAAATGGAGCCCACTGCCAATAGACTAACATCC
CCACAGGGATTATTGAGGAGCATCAGATCAGAACAGCCCC
AGTAAAGAAACAAACATTCTCACTTCCAATCATGTAAAAG
GAAGCTGGGGAGAAACAAGTCATCAGTCTTGTGGGGCATT
CAGTGCCTGTCATGAAGGGCTACTATTTCCTCCTTTCTTT
ACTGGAGACAGAAGGGATATGCATTCTTCCACTCCAAGTT
AAAAGGGAGGATAACAAATAGAAAAAAGTAAGGAAGAAAC
TTGAGGTTATGGGATCAAAAATGTAAATAACGGAGTTAGT
CTTTAATTAGAGGAAGTGACAATGAATACCAGAGAAAGCC
ACCCTCTTGAGGGGAATGGCAGTATCTATATTTCAATGGG
TTTAAGAGTAATCAAGGTCTAATATTTGATGCCTAGTTCA
CCACTGCAATTTTAAAATAGTTGAGTTTTGGTTGAGGGAA
GAGCAAGATGGTGGAATAGAACTCTCCGGCAATCATGTCC
CTGCAGACACATCAATCAGAACAACTATCCATGCATAAAA
ATACCTTCACAAGAGTTAAGAAAATCAGGTAAGATATCAC
ATTAACTGGTTATGTCATAATAATAAGAAAAGACACAAGT
AAAGAGGGTAGAAAGGACCTTTTCCATTACCCACGTTACC
CTTCCCTCAACCCCAGGCAGCGTAGTGTGGAGAGAGATAC
CATCTGCTTGGGGGAAAATAGGGAATTAAGCATAGAACTT
TGCACTGGACCCCCAACACTGAGCCTACCACACTAAAATC
CAGCAGTGGGCAGACTCCGGCAGCCTCTGACTTCAGGCCA
GTACCCATAGACTGAACCTCCAGACTTGTCCCAACACCAG
GTAGGAACCCATAGCCCATGCCAAGCAGACTCAATCTAGA
GTTAGCATCACCACTGAACAACTACAGCAGCCTTGGGCTC
AGGACAAGCCTTAGCAGAAGGCAGTCCTCAGAAGTCTGCT
ATAAGTTTCACATGTACTCCAATGCTATGTTAGCCTTGGA
GGACACAGAATTCCAGACAGGTACTGCACTATCCATGTGA
TACTGGGCTTAGGAAGCTTCCTAGTGCTGCAATGGCTGCA
GTGCTTACAGGCCAGGCTTTGGGACCAGGACAGAAGATCT
GCCTAGAATCTCTGAAAAGGCTTACTACTGAAGGGCATTC
CCAGACAAAAATAGACTGCAAAGACTAAAATAAGCATTTA
CTTCTTCAATGTGCAGACAACAACATGAACACAAAGATCA
AGAACAATCAGAGAAACATGACATTTTTTGTCCAAATTGA
CAGAAAAGAAGGTGCTAGTGACTGACCCTAAAGAGATGGA
GATGTATAAACTACCTGATGAAAAGTCAAAATGAATGTTT
TGAATAAGTTCAGTAAATTTCAACAAAATACAGAGAAACA
ATTCAACAAAATGAGTAAAAGAGTAAGTGACAAGAACACA
AAATTTAACAAAGAGACTGAAATAATTTTAAAAATCCAAC
AGAAATCCTGGTGCTGAAAAATACCATGAATAAAATGAAA
AATGCAATAGAGAGTGTGAACAGCAAAATTGACCAGAAGA
AAGAGTGTGCAAACTCAAACACAAGTTGTTTGAAAATATA
TAGGCAAAGGAGAAAAAAGAACAAAAGAATAACAAGGAAT
TTAAAAAGCATGGGATTTATGGGGCAACATTAAAAGAGCA
AATATCCAAGTCATTTGTTTTCAAGAGTGAGTTGAGAAAG
ACAATTGGTAGAAAGTGTACTCAAAGAACTAATAGCAGAA
AATGTTCCAAACCTGGGTAAAGATATAAATATTCATGTAT
AGGAAAGTCAAAAGCCTCCAATAATATTCCATCTAAATAA
GACTACCCTTAGACATATTATATTCAAATTGTCAAGAGGA
TCCCAAAAGCAGCAAGAGAAAAGAATAAAATAACATATAA
GGAGGTTTCAATATGCCGAGCAGCAGACTTCTCAAGAGAG
ATCTTACAGGCCAGGAGAGAGTGGGATGATGTATTCAAAG
TGAAGAAGAAAAAAAAAAAAAAACCTGCCAATCAAGAATT
CTATGCCCAGAAAAGCTGTCCTTCAAGAAAGAAGGAGAGA
TAAAGACTTTCCCAGAGAAGCTAAAGCTGAAGAAGTTCAA
CACCACCACACTTACCTTATAAGAAATACTAAAAAAGTTA
TTAACCTGAAAGAAAAGAGGATGCTAATGAGTGACACAAA
ATACTGAAAATATAAAACTCACTGAAAAAAGTAAGCCAAA
TTCAGAATACTCTAATACTATAATGGCACTGTGTGCATTA
TTTATATTATTAGTACAGAGGTTAAAATACAAACTATTAA
AAATAATAACAATAATAATTTGTTAAGGAATATGTAATAA
AAAGATACAAATTTTCCCATCAAAAATTCAAAAGGGGGAG
GGTGTACTAAAAGTATAGAGGGTATGATTGCAATCAAATT
AAGCTGTCATTAGCTTAAAAGAACCAGTTATAATTATGTT
TTCTGTAAGCCTTATGCTAACCACAAAGAACCTATAACAG
ATATACAAAAAATGAAAAGCAAGGAATCAAAACAATAACT
AAAGGAAGTCACTTAACCACAAAGAAAGAGAAGAAGAAAA
GAAGAAAGGATCTACCAAAAAAAAATTAGAAGAAAATTAA
TGTCATTAGTAAGTGCTCACCTATCAATAATTATCGAATG
TAAATGAATTAAATTATTCAATAAAAAATAGAAGGGATGG
ATGTATTAAAAAAAACAAGACACAACTATATGTGACCTAC
TTCACTTATAAGGACACACGTAGACTGAAAGTGAAGAAAT
GGAAAAAGATACTCCATTCAAATGAAAACCAAAAGTGAGC
AGGAATAGCTATACTTAATCAGATAAAATAGACTTTACAT
AAAAACAGAAAAAAGAGACAAAGAAGGTCATTGTATAATA
ATAAAGGGCCAGTTCAGCAAGCAAACATTACAATTGTAAA
TATACATGCACCAAACATCACAGTACCTAAATATAAAAGC
AAATATTAAAATATGAAAGGATAGACACTAACACAGTAAT
AGCAGGATACTTTAACACCCCACTTTCAAAAATTAACAGA
TCATACAGACAGAAAATCAATAAAGAAACATAGGACTTTA
ACTCCAGTTTATACCAAATAAAACTAACAGATACATAACA
GAACATTTTTATCCAACAACTGTAGAATACACATTCTCTC
AACTGCATATGGAGCATTCTCCAGTATATACCATGTTAGA
CCACAAAACAAGTCTTTAAAAATTTAAGAAGATTGGAATC
ACATCAATTATCTTTTCTGACCACAATGGTATAAAACTTG
AAATCAATAACAAAAGGAACTTCAGAAAAATTACTAATAC
ATGGAAATTTAAAAATACGCTACTGGGCCAGGTGTGGTGG
CTCATGTCTGTAATCCCAGCACTTTGGGAGGAGGAGGTGG
GCAGATCGGCTGAGCTCAGGAGTTCAAAACCACCCAGGGA
AACATGGTAAAACCTCATCTCTACTAAAGTACAAAAAATT
AGCCAGGCATGGTGGTACATGCCTGTAGTCCCAGCTACTC
AGGAGGCTGAGGCATGAGAATCACTTGAGCCCTGGAGGCA
GAGTTTGCAGTGAGTCAAGATCATGTCACTGCACTTCAGC
TTGGGCTACGGAGTGAGACTCCATCTCAAAAAAACAAAAA
TAAAAAATAAATAAATAAATAAAAATAAAAATATGCTACT
GAACAACCAATGGGTCAAGATATTTAAAAGGGAAATTTTA
AAATTTCTTGAGACAACTAAAAATAGAAACACAACATACC
AAAACCTATGGAGTACAGTAAGGCAGTTCTAAAGTTTATA
GTAATAAACACCTACATCAAAAAAGAAGATCTCAACCAAC
CTAACATTGAATCTTAAGGAACTAGAAAAATCAGAATAAA
CTAAACCAAAATTAGTAGAAAAAAGGACATAATGAACAGT
AAAGCAGAAATAAATAACATAGAGACTAGAAAAGCAATAG
AAAAGATCAACAAAATGAAGTACTGGTTTTTGAAAAGATA
AACAAAATCAACAAACCTTTAGTTAATCTAAGAAAAGGAG
AGAAGCATATAAATAAAATCAGATCGATATAGGAGACATT
ATAACTGATACCACAGAAATGCAAAGAACTATAAGAGACG
ATTATAAACAATTATATACCAACAAATTGAATAACCTGAA
AGAAATAGATACATTCCTATACACATACAACTTACCAAGA
CTGAATTATGAAGACACAGAAAATCTCAACAAACAAATAA
CCCGTAAGATTGAATCAGTAATAAAAATCTTTCTCTTTTT
TTTTTTTTTTTTTTTGAGAGAGCATTCACTCTTGTCACCC
AGGCAGGAGTGTGATCTTGGCTCACAGCAACCTCCACTTC
CAGAGTTCAAGTGATTCTCCCAAGTAGCTGAGATTATGGG
CACCTGCCACCACACCCAGCTAATTTTTGTATTTTTAGTA
GAGACAGGGTTTTATCGTGTTGGCCAGGCTGGTCTCAAAC
TCCTGACCTCAAGTGATCTGCCCACCTCGACCTCCCAAAG
CGCTGTGATTACAGGTGTGAGCCACCGTGTCTGGCCTAAA
ACTCTTTCATCAAAGGAAAGCCCAGGACTTGATGGCTTCA
CTGCTGAATTCTACCAACATTCAAAGAAGAATGAATACCA
ATTGTTTTCAAACTCTTCCAAGGAATTGAAGAGAAGGAAA
TACTTCCAATCTCATTTTACGAGGTGAACATTACCCTGAT
ACTAAAACCTACAAGGCCACACACACACACACACACAAAA
GAAAACTAAGGCCGATATCCCTGATGAACACTGAAACAAG
AATCCTCAACAAAATACTAGCAAACCAAATTCAACAGCAC
ATTAAAAAAGATCATTCATTATGATCAAGTGAGATTTATC
TCAGGGATGCAAGTATGGTTCAGCATATGTAATTCAAAAA
GGTGATACATGGCATTAACAAAATTGAGGAATGAAAATCA
TATGATTATTTCAACAGAAGCAGAAAAAGAATTACACAAA
ATTCAACATCTCTTCATGATAAAAATCTCTCAACTCTTTA
GGTATAGAAGAAATGTACTTGAACACAATACAGGCCATAT
ACCACAAACCCATATACTGAATATACTGAATGGGGAAAGT
TGAAAGCATTTTCTCTAATATTTGGAACAAGACAAAGCTG
TCCAATTTTGCCACTTCTATTCAACATTGTACTGGAAGTC
CCAGTTATAGTAATTAGGCAAGAGAAAGAAATAATGGGCA
TCCAAATTGGAAAGGAAGAAGCTAAATTACCTTGTTTGCA
GACAATATAATCTTATATATAGAAAACCCTAAAGCCTCTA
TCAAAAAACTATTAGAACTAATAAACAAAATCAATAAAGT
TGCAGGATACAAAATCAACACGAAAATCAGCAGTGTTTCT
ATACATTAACGATGAACTATCTAAAACTTTTAAAATCCTA
TTTACAACAGCAAAAAAATACTTAGAAATGAAGTTAATCA
TGGAGGTAAGAGATTACACTTAAAACTATAAAAGATTGAT
GAAACAAATTAAGAAAACAGATAAATGGAAAAATATATCA
TGTTCATGGATTTGAAGAATTGATATTATTAAAATGCACA
TACTACCCAAAGCAATCCACAGATTCCACACAGTCCCTAT
CAAAATATAAATGACTTCCTTCACAGAAATAGGAAAAAAA
ACCCTAAAATCTGTATAAAACCACAAATGACCCAAATAGC
CAAAACAATCTTGAAATAAAAGAACACAGAGTCATCACAC
CACCTGACTTCAAACATATTACAAAGCTATAGTAACCAAA
CAGCATGGTACTGTCATAAAAACAGACACACAGACCAATA
GTACAGAATACAGTGCCTAGAAATAAGTCCACAATCTTAT
AGCCAACTGATTTTTGACAAAAGGGTGAAGAAAACAGAAT
GGGGAAGGGATTGGTTTTTAAATAAGTGGTCCTGGTAAAA
TTGAATATTCACTACAAGAGAATGAAATTAGATCCCTCTC
TCTCACCATATAAAAAAATCAACTCAAAATGGATTTAAGA
CTTAAGTGTAAGACCTGAAGCTATTACTAGAAGAAAACAC
AGGGGGAAAAGTTTCATGAAATTTGTCTTGGCAATTATTC
TTTTTATATATGATCTCAAAAGCACAGTAAACAAAAACAA
AAATAGACAAATAAAATCAAACTGGCTTCGTGCCAGGGCT
CACACCTGTAATCATAGCACACTGGGAGGCTAAGGCAGGA
GGAATGATTGAGCTCAGGAGTTCAAGCCCAGCCTGGGCAA
CATAGTGAGATCTCATTGTTACAAAAAATAAACAAAATTA
GCTGGGTGTAGTGGCATGCATCTGTGGTCCCAGTTACCCC
AGTGGCTGAGGCGAGAAGATTGCCTAAGCCCAGCAGGTCT
AGGCTGCAGTGAGCCATGGATCATGCCACTGCACTACAGC
TTGGACAAGAGAGTGAGACCCTGTCTCAAAACAAACAAAC
AAAAAAGATCAAACTAAAAAAGCTTCTGCACAGCAAAGGA
CTCAATTAACTGAATGAAGAGACAGCCTACAGAATGGAAG
AAACTATTGGCAAACTATCCATCTAATAAGGGGATAATAT
TCAAAATAAATAAGGAACTCAAACAATTCAATAGTAAGAA
AACAAATAGCCCAATTTGAAAATGCGAAAAAGACCTGAAG
AAACATTCCTCAAAAGAAGACACACAAACACTCAACAGGT
ATATGAGAAAATGCTCAACATTATTAATCATCATGCAAAT
GCAAATTAAAACCACAATGAGATAGCACCACACTTCTGTT
AGAATGTCTATTATCAAAAAGAAAAAAGATTTTTAAAAGT
GTTGGTGAGGTTGTGGAGAAAAAAGGAATTCTTGCAAACT
AGTAGTGGGAATGTAAATTAGTACAACCATTATGGAAAAC
AGTATGGAGGGTTCTCAAAAAAACTAAAGATAAAACAGCA
TATGATCCAGCAATCCCACTACTGGGTATATATCCAAAGA
AATGAAACTAGTATGTTAAACACATATCTGCACTCCCACG
TTTATTGCAGCACTATTCACAGTAGCCAAAATATGAAATC
AACCTAAATGTCTATCAGTGGATGAATGAATAAAGAAAAT
GTGCTATATATGCCCACTGGAATACTATTTAGTCAATAAA
AAGGAAGGAAATCCTGTCATTTACAACAACATGGATGAAA
CTATGGGACATGATGTTAAATGAAATAAGCTAGGCACAGA
AAGACATATATCACATTATCATACTCATATGTGGAATCTA
AAAAGTTGATTTCATAGAAGTAGAGATTAGAACAGTTGTT
ATCAGAAGCTGGGGTTCTTGGGGAGTGGGGTAGGGAAATA
TTGGCCAAAGGATACATAATTACAGTTAGATCCTTAGATC
AAAGAAATACATTCAAACAATCTATTGGACAGCATGGTAA
CTAGTTAATGATGATATATTGTATTCTTTAAAAATCTGAG
AGAGTGGATATTAAGTGTTCTCACCACAAAAATGATAACT
ATATGAGGCAATGCACTTGTCAATTAGCTAGATTTAACCA
TACCACAATGTATTTAATTAGTCCTGCATTGCTTAATGAC
AGGGATACGTTCTGAGTAATATATCATTAGGTGATTTTGT
CATTGTATGGACATCATAGAGTGTACTTCCACAAATCTAT
GTGGTGTATACTATGACATACCTAGGCTATATGTATAGCC
TATTATTCCTAGGTTACAAAGCTGTATAGCATATTACTAT
ACTGAGTACTCTAGGCAGTTTTAACACATGGTAAATATTT
GTGTATCCAAACATATCTAAACATAGAAAAGGTAATGCAC
TCTGCTACAACATTATGACAGCTACAACATCACTAGGTGA
TAGAAATTTTTAGCTCCATTGTAATCTTTTGGGACCACCA
TCATATAAGCAGTCCATTGTTCACCAAAACATCAGTATGT
GCCACACGATTGTACTTCAAAACATTATGTTCTACAGAAT
ACATGCATATAACTTTATATGTACATTTTTTAAAAACAGT
CAATTTGAAAAATAAATAAATAAACAAATCTGATCCTCAG
AAAAGTCTGCCTCACAGCTACAGGAGAAAATAATCTCCTT
GATTCCTGTTGTAAAGGCTCACTGGCATTCCTAACACTCC
AAAACTGGGTAACTAAGTGTATTGAGCCTGCTTTTTTAAT
TTTTATGAAGTTTTAATGAAGTCGTAAGATGCAATCCCAG
AAAAGGAGGGTTAAGTAGGAAGGGAATGGGAGACAGAGAA
AGAGATTAAAAACAAGAAGGTACTACATTGAACTGTACAC
AGCTTCTTAACAAGTGCCACTGATTGCTCTACTTCAAGCA
GCTTCTTTGGATAAGCACAATAGCTGTCTTTATCTTAGGA
CAGACCCTAGGGAAGGGGAAGAAATTATCTGATGGTTCCC
TCCCATCCACTGTCTTCTTAGTGAATAAACCTTCAAGTGG
TCCCAGCAAGTCACTTCTTTATGTCAATCTCCTCCTGGAA
TGCAGATGGAACCTGTAACTTGCTTCTAACTAAAGACGAA
AGGATGTCACTTGGATGTCACTCCCATCATAAAGTAGAAT
TATAAACGTAATCAAAAGGTGATTATGTTTTGCCGTGGGA
CCTATCCCTGTTGGACTGAATGAAGGATGATGAACACGGG
AGTAAAGACCAAGACACAAGAGTATATTTGGAAGAAGGGG
TCAGGGCGCTCCTTGCTTCTAGTAAACAAGGGCCCTGAGC
TTTTTCAGCCCTCCATATTTATTAGGTAAAAGAGATAGCA
AGAAGGGGGGTAATTGTCAGGTGATTGTTGGTCAGCAGTT
TGATTTACAGCAGGCTTGCCAGACTGCATTCTTCAAACAA
TAGGCTCTAGGTGTCTCAGTAGATAACCTCAAGGAGCACG
GCGCCAGGGAACGATTGCCTTCAGCAAACCTTCTAACGGC
TGGAGCAGAAGTGAGTTTGCCCACATCCTGCATTCGTGAT
AAACAGTTTGCTATTAGATCATATAGCCTCTAGTGGAATG
TTGAGTTGGTCACGATCCCTTTGCCAGCTCTCTACAATGT
TTCGCTATACATGACTTTTCTTAGTCGACTACAGAAATAT
ATTTTTGTGATGGCCTTAAAGAAGCAAATAGCCATATTAT
AAACTATTTATGGAAAGAGCCATGTGGCAGGGAAATGAAG
ACAGTGTCAAAAACAGGAATAAAAAATGAACTTGGAAGCA
GATTCTTCCCTAGCCAAGCCTCCAGATGGAAATGAAGTCC
AGATGACACCTTGATTGTAATCTTGTAACCTTGTGAGAAC
CTGAGCTGAGGACCTAGCTAAACTGTGCTCAGACTCCTAC
CCATCGTAACTGTGAATAAATAAATCAATAAATAAATGTG
TCTTGCTTTAAGCTACCACATTTGTGGAAATTTGTTACTC
AGCAATAAAAGACTAATCTAACATTAAAATAATACAACAT
TAAAAATACAACATTTAGAAAAAAAGAAAACGGCCGGGCA
CAGTGGCTCACGCCTGTAATCCCAGCACTTTGGGAGGCTG
AGGCTGGCGGATCACCTGAGGTCAGAAGTTCGAGACCAGC
CTGGCCAACATGGTGAAACCCCGTCTCTACTAAAAAAAAA
AACACAAAGAATTAGCTGGGCATGGTGGCAGGTGCCTGTA
ATCCCAGCTACTCAGGAGGCTGAGACAGGAGAGTCACTTG
AACCTGGGAGGTGGAGGTTGCAGTGAGCCGAGATTGCGCC
ATTGCACCCCAGCCTGGGCAACAAGAACGAAACTCCATCT
CAAAAAAAAAAAAAAAAAAGAAAACGAAGAGTTGAGTCTT
GGGTCAGCGGTAAACTGGTGAACTGTAAAACTTCCATACT
GACCAAGAGACCATGAAATAGTTCCAGGTCAGTGGCAACC
TCTGGCTTACAGCATGAGTAATGAGTAATTTCTCTCTGAA
GGATAACATCTCCAGTCCCCAACTTAAACCCACTGGACTA
CCATATGTTTAGATCAAAATAGATACCAAAATTTTAAATC
AAATTTAACAAACCAAATTCGTCAGTCTTTACAAAAGATT
ATACACAACTAGACAGAAGATCAACAAAGAAATAGAAGAC
TCGAACAACACTGGAAAGCCAACAGACATTCACAGAATAT
TCCATCCAAAACAGCATAATACATATTCTTCTCAAGTGCA
CATGGAACATTCTCTAAGATAGACCATATATCAGGCAATA
AAACAAGTCTCAATAAGTGTATAGGAATTAAAATCCTACA
AAGTATGTACTATGACCACAATGAAGGAAATTAGAAATCC
GTAAGAGAGGGACATTTGGAGAATTTCCAATTAGGCAGAC
GATAAACAATATACTTCTTTAAAAAAACAAACAAAACAAA
ACAAAACAAAAACAGCAATGGGCCAAAGAAGAAATGACAA
GAGAAACTAGAAAATACTCTGAGATGAATAAAAATAAACA
CACCACATAGCAAAATGTATGAGATGCAAGTAAAGCACTG
TTTGGAGGAAATTTATAGCTGTAAATGCTGATATTAAAAA
ATACGAAAGATCTCAAATCAATAACCCTAAACTTCCACCC
CAAGGAACTGGAAAAATAAGAACTAAACCCAAAGCAAGTA
AAATAAAGAAAGCAACAATTATAGCAGAAATAAATAAAAT
ACAGAATAAGAAAGCAGTTTTTAAAAACACAATGGGCCAG
GCGCGGTGGCTCACGCCTGTAATCTCAGCACTTTGGAGGG
CCGACGAGGGCAGATTACGAGGTCAGGAGATCAAGACCAT
CCTGGCTAACACGGTGAAAACCCGTCTCTACTTAAAAAAA
TACAAAAAAATTAGCTGGGCGTGGTGGCGGGCACCTGTAG
TCCCAGCTACTCGGGAGGCTGAGGCAGGAAAATGGCGGGA
ACCCGGGAGGGGGAGCTTGCCGTAAACCGAGATTGCGCCG
CTGCGCTCCGCCCCGGTGGCAGAGCGAGACTCCATCTCAA
AACAAACAAGCAAAAACAAAACAAAACAAAACACAATGAA
ACCACCAGTAGGCTGTTTGAAAAGATGTATAAAGTAGACA
AATCTTTAGCTAGACCAACCAAGGAAAAACGGAGGGGGGT
AATTCAAATTACTAACATCAAGAATGAAAAAAATTACTAC
TGATCTTACAAAAATAAAAGAATTATATGAAAATACTATG
AACAATTGTACACCCACAAATTAGATGGCCTACATAAAAT
AGTCAAATTCCTAGAAATAGACAAATTACCAAACATGACT
GAAGAAGGAAAATAAAAATCTGAATAGACTTAATGCAAGT
AAAATAACTTAGTGTCAAAACCTTCCCACAAAGAAAATTG
CAGAAGGAGACGCTTTCATTGGTGATTCCATAAAATATTT
AAAGAAGAATTAACATCAATCCTTCACAAACTCTTCCCCA
AAAAGAAGATGATGAAAAAACAATTCCCAATTCATTCTAT
GAAGCCAGTATTCCTGATACAAAAACCAGGCAAAAATATC
AAAAGAAAAGAAAACTACAGACTTATGTCCCTTATGAATA
TAGAGGCAACACTTCTCAACAAAAAACTAAGCAACAAAAA
GAATCAGCAGCAACATAGAATAGGTTTATATACCGTGTCC
AAATGGGATTTATCCTAGGAAAATCAATTATGTAATACAC
CATATTCATATAATAAAGGACAAAAACCACATGACCAATT
CAATAGGCTCAGAAGAAGGAGCGACAAAATCCAATATCCA
CATGATTAAAAAAAAAATACTCAAAAAACTAGGAATAGAA
GGAGGCTAGTTCAACCTGAAATAAATCATCTACAAAAACT
CACAGCCAACATTATACTTACTGGTCAAAGACTAAGATTT
TCCTTCTAAGATCAGGAACAAGACAAAGATGTCACATGTG
TCTTATAATATTGAACTGGATGTTCTGATCAGGGCAATTA
GGTAAGAAAATAAAACAAAATGCATTAAGATTGGAAGGAA
AAAGTAAAATTATCTTTATTTGCTGATCATATGATCTTAT
ATGCACAAAGTCCTAAGGAACCCATACAACAATCAAATTG
AAGGATATTTTTTCCAAAATTCTCAACATTATTAGTCATC
AGAGAAATGCAAACCAAACCCACAAGATGATTCCACTTCA
CACCCAGTCAGATAATTGTAATTTAAAAAAAAAAAGAAAA
ACAGACAATAACAAGTGTTGGTAATGATATGGAGAAACAA
CCCTCATACATTGCTGGTAGGAATGGAAAATGGTACAACT
ACTTTGGAAAACTGTTTGGCAATTCCTCAAATGATTAAAC
ATAGAGCAGTTATATGACTCAGCAATTCTATGCCTAAGTA
TACCCAAGAGAATTGAAAACCTAGGTCTACACAAAAGCTT
GTACAGAATGTTTATAACTGCTTTATTCATAATAGCAAAA
AGTGAAAACACCCCAAATGTCCATCAATTGATGAATGAAT
AAATAAAATGTAGTATATTTATACAATATAATATTACTCA
CTTATAAAAAGGAAAGAAGTATTGATTCATGCCACAACAT
AAATGAACCTTGAAAATATTATGCTAAGTAAAATAAGTTA
AACACAAAAAGCCACATATTATATGATTCCATTCACATAA
AATGTCCAGAACACACAAATCCATAGAGGCAGAAAGTATC
AGCGACTGACTACGGCTGGGGAGGGGAGAGAGAATGGAAT
GTGACTGCTAATGGGTATGGAGTTTCCTTTTGGGGGATGA
AAATGTTCTGTAATTAGATAGTGGTGATGGTTACACAACT
TTGTGAATATACTAAAAACCACTGCATTGCACCCTTTAAA
GTATGCATTTTATGGTATAAATGGTATCTCAATTTTTTAA
AAAAATTATAGTATGCCCATAAAACATAAAACCTAACCTC
TGTCAATGCCCTTCGGCTAAAAGATAGGAGGACCACACCT
GTAGTTGGAAAAGTTGAGCTTATTTCTCATCGTAGCAAGG
GAAAAAAGACCCCATTGGGAACCATGGGACATGTCAGTAA
GACAATATTAGAAAGAAGTTACCAGTTTCAGGTCTATGGT
AGGTGATTTTGGGAGAGTTTAAGGATGCCAGGCTGTCTCC
TGGATTGAATGCTGTCGGTAAGCAGGAGTAATTCTATGAC
TGGATGACTGGGTATCTTTTTCTTTTTTTTCTTTTTTGAG
ACAGAATCTTGCTCCATTGCCCAGGCTGACGCACAGTGGT
GTGATGTTGGCTCACTGCAGCCTCCACCTCCCAGGATTCA
AAAAATTCTCCTGCCTCAGCCTCTCAAGTAGCTGGGGCTA
CAGACTAATTTCTGTATTTTTAGTAGAAGCAAGGTTTCAC
TATGTTGGCCAGGCTGGTCTCCAACTCCTGACCTCAAGCT
ATTTACCCACCTCGGCCTCCCACAGTGCTGGGATTACAGG
CATCAGCCACTGTGCCCAGCCATGACTGGTTATCTTAATA
AATTTTATCTAGTAGGAGGAAAGGTTATACTGAGGCTAAA
TATGTAATTGGAATGAAAAAAATAGAAAAAGAGAAAGCTG
CAGGCACTCATTCATTTTAGCCAGGATAGAGGGCTGTCTG
GTGACTTTTGTGGTTTGGATGATATCCATGGTTCTTTGTG
TTCAGACAGAATTACAGAGTGCTCTTTTTCTAGCCTTCAT
TAATCATGGACCCTATAAAAATTTGATGTTCTGTGACCAG
AACACAAAAGAAGACCAGGAGAACACTACAGTCCAGCTGC
GAATGCCTGACCAGCTTAGAGTAACACCTAGGCCCAGCTA
GTGATATAGTGCAATATATGACTATGTACAAAATGATAGC
ACGAGGACATGTCATGTACGTCTAAAGATTGGAAGCTAAC
AAATAGTTGAAGAAAGAATACATTTAATAAAAGTCACTGT
CAATCAACTTTTCAAATTAGCAAGCTAAGACTAGAAAGTA
ACGCCCTTATTCTGTACAAGGTACCTGTATCAATTTCCTT
TGCTGTTGTAGCAAATTACACAAACCTCCTGGAATAAATA
ACACAAAAGTATTATCTTACTGTTAGAACTCTGATACGGG
TCTTACTGGGCTAGAATCAGGAGGTCAACAGGACTGTGTT
CCTTCTGGATGCTCTGCAGAAGAATCTATTTCCTTGTCTT
TGTCTTTTCCAGCGTCTAGAGGTCACCCACATTCTTTGCT
CAAAGCGCATTCTTCCATCTTCAAAGCCAGCAATAAAGGT
TGAGTTTTTCCCATGCTGCCTTCTCCCTTATTTTCTCTCT
CCTGCCACCTTCCTCCGCTTATAAGAATCCTCGTGCTTAT
ATAAAGCCTATGCAAATAATCCTGGATAATCTCCCTATCT
CAAAGTCATCTGATTAGCACCTTTAATTCCCCTTTACGAT
GTAACATATCATATGCACAGGTTCTGGGGATTATTAAATA
GAATGTGGACATCTTTGTGGGGATGGGCATTTTTCTGCCT
ACTGCAGCATCTAAAAAAGCCTACAGCATATATCAGAAGC
TTCTGTTTTGAAACCAGGACTAACGAGAATGCCCACTGTC
ACTGCTTCAGTTCGAGACTAGGATAAAAGTTTTCTAGTTG
TCAATACAGTGCTCCTTGCATTATACTGCACTGTCATTAC
TAGTTTCTAAAATGTAAGCACTGGTCCTAATAAAGACAAT
CTGCTCACAGGTCACACACAAACCTGCAAATATATGTCTC
CAGTAAAAGCTAAATCAGAGCTAGCAAATGCATGGCACTG
TGCCTCCTGCCCAACTCTTGGGCCCCTGGTGAATATTGTT
CATACAGTACTATGCTTTCTCCCACAGATCAGGAATAAAA
ATGCAGAATCCTACTCAATATATTATTTGCAGCAACCACA
ACCGGTGGATAAGTGTTGGCACATGAAACAAAATCTATTT
GCCAATCTTGATCTAGATAATTTAAACCTGATATATAAAG
AAATGAGAACGGTCAGCTCCTTTTGTTCTAAACTACACAC
AACAAAGTGGAAGTGGGAAGTTTTACAACCAGAAAATTTA
ATTTCCTAAAGATGCCACAGACCTTTAAATTAGTTTTTAA
TAAACCTCTAAGGGCAGTGGAATAATTTTCCCTTGACTCA
CTTTATTCTTGATACAAAAAGAGCAACCCATAATTAGCAG
CATGATCTGCTTAAACTAGCATCTTTTTCTTAGTGCCTAA
GGATTAGACACTAAGGTAAAGGTATTGAAACACTAGTTTA
TTAAAATAGTCAATTAATAGAAGATGCTAACAGCTCAAAT
ACTTTTTTATTCATAAAGAAAACAAATTGAAACATTCAGG
CAAATATAAACTAATTTATTTATCAAATTAATTGTTAAAT
GAGATTAGAAAAGTAAACCTTTCTAAACCATCTGCAAATT
CCCAAAGGAAAATAATATCGCTGATGATATGATTCTATAC
TTAGAAAACCCTGAGAACTCCACCAAAAGGCTACTAGAAA
TGAAAAATAAATTATTGTAACAAGGTTTCAGGATACAAAA
ATCAGTGTACCAAAATCAGTAGCATTTCCTCACATCAATA
ATGTCCAGGCTGAGAGTCAAATCCAGAACACAGTCCCATT
TACAACAGCCACAAAGAAAATGAAATATCTGGGAATACAG
TTCACCAAGAAAGTGAATGATCTCTACAAGGAGAACAAAA
CACTGCTGAAAGAAATCAGAGACAACACAAACAAGTAGAA
AAACATTCTATGCTCATGGACTGGAAGAACCAATATCATT
AACACGTCCATACTGCCCTAAGTAATCTACTGATTCAACG
CTATTCCTAGCAAACTACCAACATTATTCTTCACAGAATT
AGGAAAAAACTATTCTAAAATTCATATAGAACCAAAGAAA
GAGGTTCAAATAGCCAAAGCGATCTTAAGCAGAAGGACAA
AGCTGGAAGCATCACACTACCCAACTTCAAACTATACTAT
AAGGCTACAGTAACCAAAACAGCAAGGTACTATACAAAAA
TAGGCACACCAATGGAACAGAATAGAAAATTCAGAAATAA
AGCTGCACACCTACAACCATCTCATCTTTGACCAGGCCAA
CAAAAACAAGCAATAGGGAAAAGACTCCCTATTCAATGAA
TGATGCTGAGATAGCTGGATAACCATATGCAGAAAATGAA
ACTAGTTCCTCCTTACCTTTCACCATATACAAAAATTAAC
TCAAGATGGATTAAAGATTTAAATATAAGAACTCAAAATA
TAAAAATCCTAGAGAAAACCTAGGAAATACCCTTCTCAAT
ATTAGCCTTGGCAAAGAATTTTTGGCTAAGTCTCCAAAAG
CAATTGTAACAAAAACAAAAATTAACAAGTGGGACCTAAT
TAAACTAAAGAGCTAGTGCAACAAAAGGCACTGTCAGCAG
AGTAAACAGATAGCCTACAAAATGGGGGAAAAAAAAATGT
TTGCAAACAGTGCATCCAACAAAGGTTTAGTATCCAGAAT
CTACAAGGATGTTAAATCAATCAGCAAGCAAAAAACAACC
TTATTACAAAATGGGCAAAGGACATGAACAGATACTTCTC
AAAAGAAGGCATACAAGTGGCCAAAAAACATGAAAAAAAT
GCTCATCACTAGTCATCAGAGAAATGCAAATCAAAACCAC
AATGAGATACTACCTCACATCAGTTAAAATGGCTATTACT
AAAAAGTCAAAAAACAACAGATGATGCTGAGGCTGTGGAG
AAAAGGGAACACTTGTATACTGTTGGCAGAAATGAAAATT
ATTTCAGCAACTGTCGAATGCAGTTTAGAGATTTCCCAAA
AAACTTAAAACAGAGCTACCATTCAACCCAGCAATCCCAT
TATTGAGTATATACTCAAAGGAAAATAGATCATTCTACCA
GAAAGACATGTATGTTCATTGCTATGCTATTCTTAATAGC
AAAGACATGGTATCAACCTAGGTGCTCATCAATGGTAGAC
TGAATAAATAAAATGGGGTACATATACACAATGGAATACC
ATGCAGCCATAAAGGGAATAAAATCATTACCTTTGCAGCA
ACATGGATGGAGGTGGAGGTCACAATCTTAAGTGAATTAA
TGCAGGAACTGAAATCCAAATACTGCATATTCTCATTTAT
AAGTGGGAGCTAAGCATTGAGCACACCTAGACATAAATGT
GGGAACAATAGACACTGCAAGCTGCTAAGGATGGGGACAT
AGGTTGAAAAATTACCTATTGGATACTATGCTCACTATCT
GGGTGCAATATACCCCTGTAACAAACCTGCACATGTACCT
CCTGCATCTAAAATAAAAGTTGAAATTTTAAATAATAATA
ATAATATAGCTCCTAGAATCCAGCTTCCCTTAAATCTATG
AACTGCCTTTCTCAGAACCCTGAAGCCTATCACATGAATT
TACGAAAATAGAGACAACTTTCTTATCTAAATTTGTAGTA
GAGTTTTTACATACGAACTGCCCTCAAACAGATCTGCTTT
TCCACTTTGGGATGGTACTGAATCTTAACTTCCTTCTCTT
CAGTGGGGAAAAATCCCATAGAGTCTCCTCTGAGACACTT
TTACATACAATGAACATCACATACCACTCAGGAAAAAAAA
TGTATTCCATTTCTGAAATTACTCAGAGCCTAGCTTTCAT
CACAAACCAGCTTTCCTCAGTATAAGAAATTCCCTACCTA
AGACTGACAAAATTTAAATTTTCACATAGCTGAGTTTAAT
AGATAGAATCTTCAAAGAATGGTAGGATTTCTTTGGCTGT
TTCCTTCCCTATTATAAATCTGGGAACTTTCGAAAGTTAG
GAGGAAGGTAAGGGGTGAGATAGTCAGGCTAATCTATTTT
TTTTTTTTTTTTTTTTTTAGATGTAAGTCTGTTTGTCACT
CCTTTGTGTAAAGCCATTCTGTTGCTACCCACATTTAGGA
ACAAAACTGAACTCCTTAGCATGACCTATCAGGTCCTGCA
TGAGCTAGTTTTAACCTGTTTCCCTCTCTAACCTTCTATC
ATTCCACCACAGTTCATTGCTCCTTCTCACACCAGCCTTT
CTGCTGTTCTTAGGGAGGCCAAGCTCATTCGTGACTCAGG
ACCTTTGCACTAGCAATATCCCTCTTTCTGAAACAGTCCT
CCCTGAGATCCTCAAGTGATGTGTTCTTTCATTCTATTTG
GTCACCAGTGAAACATCACCCGCTGACTGAGGCTGTTCCT
GATGACCCCGCTAAGAGATCCCTCTCCCTTTATTTTCAGC
ATAACACCTATTACCATGTACTTGTTTATTCTGTCTGTCC
TGCTGAAATATAAGTTTCAGGAGGGCAAGGAGGAATCAGA
CACCAGAAGAGTTCCTGGTACTCAATGAAAGCTCAATAAA
TGTGTAAGTGCTTTAAATGAGTATCATTTCAATAGGGGGA
AAAAGGTCCATGGTTTCTACAAAGGCATACACTTTGTAGG
TCAGTTCCCTAATCCCTAGATGAGTTTTTTCTTGTTTGTT
TGTTTGTTTGTTGAGACGGAGTCTTGCTCTGTCACCCAGG
CTGGAGTGCAGTGGCCGGATCTTGGCTCACTGCAAGCTCC
GCCTCCCGGGTTCACGCCATTCTCCTGCCTCAGCCTCCCG
AGTAGCTGGGACTACAGGCGCCCGCCACCACGCCGGGCTG
TTTTTTGTATTTTTTAGTAGAGACGGGGTTTCACCGTGTT
CACCAGGATGGTCTCGATCTCCTGACCTCGTGATCCGCCC
GTCTCGGCCTCCCAAAGTGCTGGGATTACAGGCTTGAGCC
ACCGTGCCGCCCCTAGATGAGTTTTTAACCCTCTAAAATC
ACATTAATCCCTCTATGTTATTCCCCTCCCCCACTGGAAT
AGGTGACCCAAAAAGTCCTTTGGGAAATGGTAAATGCCCT
TTTACTGTGATATATTTGAATTGTGACATTATAAGAACAC
CCTTCTCCAAAAAGTAGTTGTGAATTAAACAGGGGAAGAT
GAAGAAAGATGTGATAAAATATAAATGTGGGGGTTTAGGC
ATGTTTGAATGTCACAGCTTATATAAAATCTTTTCTTCCT
TTTACCAAAGTAATACATCCATATGGAAGATCTAGACAAT
GTAATAGCCAAGTGAAGAAAATAAAAGTTGATCATAATTC
CCTCAATCAGAGAGTCACTGTTAAAATTTTTGTCTTACAT
ATTTACAGTTTTGTTTTCCATTTGTGCATGTAGAAACTTT
TAAAAAATAGGTCTTGCTATGCATCTATGTTTGTAAACTG
CTGTTTAAAAAATCTAATTATATTTTTATGTCATTAACTA
TCCATCCTTAGCTTGATTTTAATTAATTTATTCAACAAAT
ATCTATTGGGCTTTACTGAATTCTTGAGGAAAGCAGATGA
GGTTCCTTGGAGTCAAACACGTTCACTGCAGCCAGTCATG
GAGAAACAGAAACTTCAGGTCAGTTGTTTTAGAATGCAAA
AGGACAGGAAGATCAAAATTTTGGAGAACCCAAAATTATT
TTTAGTTAAATTAAGAGTTTTAAGATGAAGCTTGACAGAA
CACAGGATGAGTCAGCCCAGAATAGTTGCCCGGGACTCAA
AATGCTTATTGATTAAAATAGAATACATCCTACTAGAATC
ATTTTAAGATTGAGAGCAAGATGAAAAGGACATTAAAGGA
GGGGAGGGAAGCAGGAAGGGTGGAGAGAGTAGTAGACACA
CAAGAACTGTTCTCCACTTGGGAAAATATGCTGCTTGTCC
AGAGCCTCAAAACCAAAAGGAAGGCTAATCAGAGATAACA
CAGGGGAGTAGAACCCAGAGGGCCAACTGACCCCAAGAAA
ATAGCTTTAACTTACATCAAAGAGGGCTTTAAAATGGAGG
AACAATCCTTCTCTTTCCAGGACCAACAAGAGCTGAAAGA
GAGGTTTCAGCCTCTAAGATGTGGGTAGAAGAGGAAAATA
ACGATGTCTGGGCTTGGAGAAGGGAGGGTCCTGCAGATGG
CAAGAGGTGGAGTGCAGCAAATGCTTCAAAGAAAGTGCTG
AATTATTTAGCCATGTGCCACATTCCTGCAGTAAGACTAC
CCAGAAAATAGGTAAGAAGAGGGAAAATGTTATTGGTTAC
TTTAAGCAAGGAGGATGAGCGAAAAGGGAGACTGCTTTAC
CTTCTGGCATTTAACAGAGCTTTATATAAGCTGTAGGCTA
CCTCTTATAGGTGCTCCAGTTGGTCAGGGAAGAGAAGGAA
GAAGGACACACAAATGTGTTCAGAAAGCAAATGCTCCCTT
TCTATTCTCAGAAGATGGCCTAAGGATACGATGGACAAGA
AGAGTACATTCTGTGGGTATGAATCTTGCATCAAAGGGAA
AAAGACAGTTTGAACAAACCTGGGAGATGTTTACCCAGAG
TAATGGGTGCTTTGGGTTTTGACCTTGCAACTCATGGTCA
CATAGGTGTTGGAAAAGAATGTGTTTATGAGTCACGTAGG
GGTTGCAGAAAAAAATCACACATGTCCCAAGTGAATAGCA
TGAGACTATTCTTTTGATCCCCAGGTGAAACACCCTTTCT
CTTTTTTCTTTTTTCTTTTTTTAATCAGGTTCTCATGGTG
AAGAAATACCCATTCTATCTCCTTCTCTGCCCATCCCCTA
CCTGCCACCCAACCAATCCCTGGCAAATGCAGTCTCTCTC
AATCTAGATCGACCACAGCTTTTATGTGAAACTTACAAGA
GTCCAATATCTGGGTATATAATCATCTATGCAAATGTCAT
ATCTCTTTGTCTTCACCCTGAAGTTCTTCAGGGCAGAGTC
CTTGCATGATTTATTTTATTTTATTTTATTTTATTTTTTG
AGGCAGAGTCTCACTCTTGTTGCCCAGGCTGGAGTGCAAT
GGCACGATCTCAGCTCACCACAACTTCCACCTCTCAAGTT
CAAGGGATATTCCTGCCTCAGCACCCCCGAGTAGCTGGGA
TTGCAGGTGTGCGCCACCTTGCCTGGCTAATTTTTTGAAT
TTTCAGTAGAGATGGGGTTTCTCCATGTTGGTCAGGCTGG
TCTCGAACTCCCAACCTCAGGTGATCCGCCAGCCTCAGCC
TCCCAAAGTGCTGGGATTACAGGCATAAGCCACCACCGCA
CCTGGCCCCTTGCATGATTTATAACTGAAGCTCCACAAGA
TTAAGACTCAATCAGTGTTTGTTGAATGACTATCTATGTA
GCCTCTGTCTCCTACACATCAAAGCACAGATCCTATATGG
CCCCTCTATAGAAGTCCAGGCAATGTCACATGTATGCTCA
TTGGTCTGGTTACCACAGAGCATGAATAAATGAATCCTGG
TTTTCTAGGCTTCCCTTCCTGCCCTGACCCTTCACCACAA
AACCTTGTTCAGTGCTGACCAGACTGCCATTCCCACCAAG
TGATGCCAAGAAGGGAGAATAGCACAGGGTCTAAGAGCTC
GGGCTCTGTCCTAGACTGGCTGGGTTGGAAATGCTGTGTG
GCTTCCTAGTTGTGTGGTTGCTTTTTTTCATTGTGAAATG
GGGATTACAATAACATTTACCACCTGGGATTGCTCCCTGT
CGATTACATGAGTTACATGGCAAGTTCCTGGGGCCTGGCG
CTAGATTGGCTCTGTCACTATTATTATGATGACTGTTTCC
TCTTTCAATCAGTGCCTTGGTCCTGACCTCCTGGAGCCCT
CACAGGGTTCTCAGTTGAAGGCAATAAGACTATCTTTCTC
TAACTGTAAACGCTACATTCTTTTTTGAGTTACCCAACCA
GTGGGTATCATTGTTCCCTAATACCGATTAGAATTTATAA
TGTGTTTACTCACAGATCCCTCTCTCTTCCTGGAGTCCCG
GATTGACGTTCATGGGTGGCCAGGGCAAGGACAGTGTATG
ACTGCATTCCGAAGTGCCCATCTGTCCTCACCTCTGAGGA
TCGGTTCCTGGGTTAGCTTCGCCCAGTTCTCTTCTGTGAG
GAAGACGTCTCACTCGTGAGGGCTTCTCAATTGTTCATAT
AAATAGACTTTGCTCACCCCAGATTACCAGGCACACCTAC
ACATGTTCAAATCTGACTCCACATGTTCAAATCTGACTCC
ACTGAGCCCTCCCTTCTAAACTCTGACCCAGTGCTCATGT
ATTTTGTATCCCTGCATGCCTTTGAACTATAATAATGATT
AAATAGCACTTGGATTATCACATGAGCTAAATGACAACAG
ACAGAATGCAGCAAGAAGGACAACTGAAAGGTGAGATGTT
TTCTGAAGTCATCTTGCCTTTCGATTTCAAATGAGTAAAC
CAGAATGCCCATTTCTCTTGCTGTAGGAAAGCTAGTGGCC
CTGCAGTCTCCCCAGGGAAATATATACTTTTCTCCTTGGG
ATATCTGGCTCCAAATTTCTGCACTCCCTCAGTTCATTCC
AGTTTTGGAACATCTTGCCACACAGCCCATGGCACCCCTT
CAGCATACTACTTCACCCATGCTGGACACCACTCCAATCC
CTTCATTCCTCCAAATGTCACCAACACAAAGGTACAAACA
GAGCAGGTTTGGACTGAAAATTTCAAGCAATGGAAAGAGT
TTACATTACATCACAGCCAATAATTTAAAATCAGGGTATT
AGTTCCTATTCCGTTTTTTGTTGTTGTTGTTTTTTTGTTT
GTTTGTTTGTTTTAATAGAGACAGAGTCTTGCTATGTTGG
TCAGCCTGGACTCAAACTTCTGGGCTCAAGGGATTCTCTT
GTCTCAGTCTCCTGAGTAGCTGGGACTACAGGTGCATGCC
ACCATGCCTGGCATCAACTATTCTTCAGGTATTTTGACTA
CCTTTCCACATAGTTTTCCTTCAGGTCTCTTTTCTTCTGG
GCAGTCCATCATGTTGGGACCTCCTTCCTGCTCTCCCCTG
ACCTCATCCTCTCCCAGCAGGCTGTTTACCCCCCCCCACC
CCCAAAGCCCTCTTAACTCTTTCAGCACAGCAGTTTGCCT
CCTCATTGTTATACATTTTCCTGATCATAACCCTCAGACT
GTACCTCCCATCCCCACAGCGTAACAGGTCTCATTAAAGC
TGGTTACTCAAATAACATTTTTTTGTCCTGCTATAGCTGG
AAAAGAAAAAATATTAGGACCAGATGCTGTGTCTCATGCC
TTTAATCTCAGCAGTTTGGGAGGCCAAGGAGGGCAGATCA
CTTGAGCCCAGACATTCAAGACCAGCCTGGGCACCATGGC
AAAACCACCGAATCGCTACAAAAATTAGCTGGGTATGGTG
GTGTGTGCCTGTAATTCCAGCTACTTGGGAGGCTGAGGTA
GGAAGATTGCTTGGCCCCAGGAGGTCGAGGCTGCAGGGAG
CCATGATGATGCTGCTGCACTCCAACCCAGTTGACAGAGT
GAGACGCTGTCTAAAAAAACAAACAAAAAAATAAAAAAGA
AAAAGAAAAAAGAGAGAGCGAGAACATTGGGAGAGTCTAT
AGACTGAAGTTGCAGTCTTCGGAGAAAAAAAAAAAATCTC
TTTAGTACCCCTGAGGATGGCCCTTCATCCATGACTTCTG
GCAGTGGAGAATTCAGATCCACAGTTGGAGAACAAGTGAA
GGCACGTTTCTGTGAACGATGAAATGTGTAAGAAAATGTG
TTACAACAAGAAGGAAAGCACACCTGGACATGACAAACAT
ATGAATCCTAAGCTACACAAAACAGCATGAAACCCATTCT
TGCTGAAATAAAACCCCATCTGTCCCACACAATCATTTCT
CCCTTATTAAATAAGATGCCAAGTTGCTTTCATCAGATTG
GCATTTGGCCTATTCAAGAACAAGCATCAGAATCTCCCTA
AGTTTGTTCCTGGATATGAACAATGGTGATTACTGCTGTT
GTTTTTGGAACTTCCCTGTCAAAGCAGCTGAGTGATTGGC
AATAGGCAGGCAAGAGAAAGGCAGAGCAAACGATGCCAGT
ATCCATTGCAGTCATTTGCCAGTGTAATGTAGGCTTGTCA
ATTATCTTGTCATGCAGCAACTTATGTTGAGTTTAAAAAC
AGTAAATGTCATACAAAAGTATAAGTGATTTATATATGAG
ACTACAGGAACACTTAAAATCTGCAATGCAATAAAATGAG
ATACACCAACAGATTGCATGTTTTGTGGTTATTACCACAG
AGAAAACAAAAAAAAAAACAAAAAACAAAAAAAAACCTTG
AGAAAATAACTATTTGCGAGCAATCAGCTCTAAAGCACAA
ACCAGAAACACTTCCCACTTCACCCCCTTCCCCAACTCGA
AGAACATTTGATCGATCAATCTGACTATCTAATAATGCTT
TAGTACTTTAAGTAACAAAAGCTACAGCACTCAAATCAAA
AGCCAGGCTGTTGTCTGCTGCACTTTGCAGCCTGACAATA
CACCATCTGACAAAATGCAAAAGGCCTTGCTAAAGGCAGA
GGGAACACAACAACAACAATAACAACAACAACAACAACAA
AAACACAGAAAATTCAAGATGGGTTAGAAGCTATCGCTAA
AGTGACCACACATAGGGTGACCTATTTTGAAACAGACAAT
CTTCCATTTGTTTTTAGAAGCTTGCTCTTTGGAATCACAT
TTTTAAACGGAAGCTTTGAAATGTTTGGCTTTATTGGTAG
ATCTGTTACCAAGAACAAAACAAGTTGAGAGACAAGAAAT
CAGAAATTGGTCACACACCTAAGCTTCTCTTATTTTTCAT
TCCCTGCTCTGCTATTCCATCATGGAGGCTGCTTTGATCT
AGTGCTTCTATTACTTCCTATCTGTTGACGTGACTTCAAT
CTGTCTCTCCACTTCCCTCTCGACTACTCTTGGCTTTGTT
CTCAGTCTTCCTGTATAAATTCTAACCTGTTTGCCTAGCT
ATTTTACCCTCCGGATTGGCTTCTTGCACCTGGCTTACAA
ATTTGATTCTTTCTGTCCCGTTTACACATCCTGAGCGGTT
TCCTATTTTGCCATTTCACCTTATAGTCCTTGTATTGTCT
TTACTACCTTTTTTTTTTTTTTTATCCTGACTGCTCTTTA
ATTGTATGTTCCTGTAATACTGTCCAAAGATGGTCACCAA
ATGTTCAATTCATCGGTTTGGTTTCATGGCTGCACAGCTA
ATTTTCCCAGCCAAAATTTCTGCCCTCCCATTCCACCTTG
ATACTTCTGCACAAAGCCAGGGCACCTCAGCTCAGGCAGC
AAGTGACCACACATAATTAAAGATAATACAAAACAACCCT
AAATGATTCCGGCCTATCATGAAGAAATATTGCATTCTTT
ATTTGACAAAAGAGAAGCATGAGAGGTTTTTCAAGACCAA
AGTGCATGGTCCAGGCACTATATCTAAACCATTCTACTAA
TTATTGTTATTTTTATGAACTTCATTGAACATTAACAAAT
TCAAATGTGAGAAATGAGGGTTTTATTTAAGCAAGGAAAT
ATGGAAGACTCCAACCTGAAGGTTCACCTTTGTTTTTTAA
TCCTTTCCAAGCCAAAGCACAACTGCAACCTCAGCAGTTA
TGAGGCAGGGCAGTCTTCATGGCACTTTTTGTGTGTGTGT
GCTTTTAGATTGGGATAATTTGACAGACCACCATATCTGC
ATATCTTACAGTTAAACCACCATATCTCAGTGTATCTTAT
GCCTTATTGTTTTCTTTTTTAAAGTTTACCTGAAGAAATA
GATATCTCTTTAAAATGTAAGATTCTCTGACATATACTGC
TACACTCTTTGACATCATCATCAAGGAAAACTAGAATATA
AACTGTAGGTTTACATAAAGTGAGCCATTATCTCACAAAC
CCTAAAAGGCTCCCTTATCACAAGAGAGGTTCTGCTGAGA
GGCACATTGATTCCTTTATTTATCACTCACTGGCACTCCT
GATGGGTTAAGTGCAAGTGGCAGGGTTCGTGACTCCTGGT
AGTTTACTTTCTAAAACAGAAGGATATCACAAATACAAAA
AGAAATAACTACTATGCAAATAAAAGTGAATAAAAGATAC
TCAAGGAAAGCAGAGACAAACATTCTCAATACTTTTACCA
AGGAAATTACATAAAGGTGGGGGTATGTCTCAAATCAGAC
ATAATTGAGTTCAGATACCACATCTACTGCTACTAATTGT
GAGAACCATGGCAAGTTATTTAATTTATATGATCTTCTTT
TCTTTTGTTTTCATCTGGTAGAAAGGGATGATTTCAAATA
CAGTTATCCCTCAGTACCCATGGTGAGATTGGTTCCAAGA
TCCCAACAGATACCAAAATCTGCAGATGCTCAAGTCTTTT
ATAAAATGGCATAGTATTTACATATAACCTATATACCTCC
TCTCATACATTTTAAATCATCGCTAAATTACCTATCATGT
CTGATACAATGTAAATGATATGTAAATTGTTATTTGTACT
CTATTGTTTAGGGGAATCGTGACAAGAAAAATGTCTGTAC
ATGTTCAGATACAATCATCCCTTTTTTCTTTTTCAAATAT
TTTTAAATCTACAGTTGACTGGAACTACAAATGCAGAACC
CATGGATACATAGGGCCAACTGGATCTTCAAAATTAAAAG
CAGTAACATAAATTAAAAGGTTTGATAAATGCTATCTCTC
TTTTTATCTTCCATTGTTGCTATTCAAAATGTTGGTCATA
CCATAGCCCCTATTGGTCACTCTCCAGAATACTGGCCTCC
TTCTGTTCCCCAACCTAACCAAAGTGTCTCCCCAGGGCCT
TTGCACTTGCTCTTTTCTGTGCCTGGAGGACTCATCACCA
AGAGCTTCTCATGGCTAACTGCTGGCGATTCACCTCTCAG
CCCAAATCTCCCACCTTTGGAAGAAAAGCTGCCTGTGCTC
CAATTGCTCCCTATCCTATTACACTTTCATCATCTTTGTA
GTACTTAAACTGCCACATGAGCTCATCTTATTATCTGTTA
GTTTCCTTGTTTATTGACTGGTCCTCCTCCTACACACACA
CACACACGCACACACGCACACACACACACACACAGAGAGA
GAGACAGAGAGAGAGAGAGAGAGAGAGACAGACAGACAGA
GAGAGAAAGAGAAAGAGGTAAGATTTAGTCTCCATGAAAA
AAGAGAACTTGAATGCCTCATTCACTGCCAGACCAGCACA
GTGTTTAGACATGACTCTGAGCAATGGAGAGTTAAGGGAG
TGAATGAGAAGGTTATCATCTTAAAAATATTATTCTGGCC
ACAGTATGAATGATGAATTGATTCTGGAAGAGGCAAAACT
ATAAAAATAGTCAAAAGATCAGTGACTAACAGGGGTTAGT
GAGAAGGAGAAATCAATAGGCAGAGTACAGAGGGTTTTAG
AGCAGCGAAAATACCTTGTATGAAAGTATAATGGCAGATA
CACGTCACTACATATTTCTCAAAACCCATACAATGTACAA
CACTAAGGGTGAGCCTTAATGTAAAGCATGGACTTTGGGT
GATAATAGTGTGTCCGTACAAGTTCGCCAGTTATAACAAA
TGTACCACTGTGGAGGGAGATGCTGGTAGTGGGGGAGGTT
GTACATGTGTGGGCATAGAGGGTATATGGAAACTCTATAT
ACTTTCTGCCAGATATGCTGTGAATGTAAAACTGCTATCA
AAGGTAAAAAGTCTATTTTCTAAAAAAAGAAAAAAATAAA
TTGGAGAAGCCAAAACTCTAGACAGGAAGAGCAGAACAAA
ACAGTGCCCTAATCAGGCAGGATTCACATTACAGGTAGGT
TTATATCCTCATTTTGCATAAATGTCCCTCTTGAAGCAGA
ACCCCTTGACATGGACACACCACCGTGACTAGCATCTTCC
TGGAGTTAGTATAGTGGGTCTCTTACCTACATTGATCTAC
CTCTTTTGCTTTTTATTAATTAAAAACAGTTTATTAATTT
GAACAGTCAGTTCCTGTAATAGGCTCTTAATGAGTTACAG
TCACTACTTCCCAAAAATATTTCACATAAAATACTGTCAA
AACACATTTTTCTCCATCTTATATTTTTACAAATATTCAG
TGATTTCAGACCAACCTACTAGGCTATTGTGACCTTTTTG
ATTCCTCATTCATCCAATACAATAATTGGCTGGTCCGTCC
CTCCAAGATGTGTGTTGCCCACATATTTTACATGCATTCC
TTCTATATTTTAATCCCATTGCAGTAAATGATTATAAGCA
ACTAGAGATTGCACAGACATTCAGAACCTACAAATACTCC
TCACCTGACATTTCAAGCTGTGTTCTATACATTAAATTAC
AGTACAAGGAAGAGACTGTCTAGGAATTCTTGTATTTCTT
TATGGAAAAAAAAATGTGAAAAAATTGATCAGTATAGTGC
CAAGAGGCTTCTGTGGGACAAACCTAGAGAATCCATTCAT
TTTTACATCAGTGCATTAATCAAATCTCTTTGATTTTAGT
GGTTTTAGTTGACGAATCACATTTCTCCATCTTGTCCATA
AGGTTATCACGAGACAACTCATTGAAATTGGTGATTGTGT
TGAGACTAAGGTTGTAGTGACAACTGTCTAAATGTCAGAC
ACCGCCGGGCGCGGTGGCTCACGCCTGTAATCCCAGCACT
TTGGGAGGCCGAGGCGGGCGGATCACAAGGTCAGGAGATC
GAGACCACGGTGAAACCCCGTCTCTACTAAAAATACAAAA
AATTAGCCGGGCGCGGTTGTGGGCGCCTGTAGTCCCAGCT
ACTCGGGAGGCTGAGGCAGGAGAATGGCGTGAACCCGGGA
GGCGGAGCTTGCAGTGAGCCGAGATCGCGCCACTGCACTC
CAGCCTGGGCGACAGAGCGAGACTCTGTCTCAAAAAAAAA
TAAAAAAAATAAAAAAAAATAAATGTCAGACACCATTCTA
GGTGAATACAGCACTAATCAAAAGTGTCACAAGTCCCTGC
CTTCATGGAGTTTACATTCTACAGGAATGACATTCTAGTG
GTACCTGAATTCTGGCTTTTTTTTTTTTTTTTTTTTTGAG
ACGGAGTCTAGTTCTGTCACCCAGACTGGAGTGTAGTGGT
GCAATCTTGGCTCATTGCAACCTCCACCTCCTAGGTTCAA
GCGATTGTCCTGCCTCAGCCTCCCGAGTAGCTGGGACTAC
AGTAGCACACCACCACGCCTGGCTAATTTTTGTATTTTTA
GTAGAGATGGGGTTTCACCATGTAGGCCAGGATGGTCTCT
ATCTCTTGACCTCGTGATCCACCCACCTTGGCCTCCCAAA
GTGCTGGGATTACAGGCATGAGTCACTGCACCCGGCCAAC
TCTGGCCTTTTCTATAAACCAGTTTATTCTGTTTAGTTAG
CCTTTCTTTTGGGATTTCCAGGTCGGGATACACTTAAAAG
TATATGCTGCTTCTTTGTATTTGTGCTTGATACCTTGCCT
AGTTTCATTTTATACATGCCCTTTTAAAATTCTGAACTTA
ACAGACCGGTTCTGAGATAGAGCCATTTATTTCTTTGGAT
GCCTCCCCTGACTTCCTGCTGCTCATGACCGCAGCTGGGG
ACAGAGATTTGCCTCCAGTCCTGGCTTTCCCACTTATTGG
CTGTTACTAGAGCAAATTACTCTACCTCTCACAGCCTGTT
TTCTCATCTATAAAATATGAAGAATCAGACAAACTGCAGA
GCATTGTTGTGAAGAGTAAATGAACTAACTGATATAGTAC
ACCTAGCAAGGTGTCCAGCCATAAAGGAAACCCTCAGCAT
TTCTTCGTAGCAGGTCTAACCCTCTTGATTTATGCTTTCA
TTGTGAGTTTCTGACAATGTCATCAGATTTTTTCTTTATG
AAGTTGTAAATCTATGTTCTAGTTTAAAATGTCACTTTCT
CCTAGATACCATCTTTATTCCTCTATGTCTGTATGAGGCC
AGTAACCCAGGCATCCACCGTCTCACCTATAAGATGATGG
GCTCCAAGAGGGCCAGGAGCTTGGTTTTATGTCTTTCTTC
CAGTTGAATTTCCAGCAATTAATGCAATGCCGAGCACATA
AAGGGCACACAAATACTTGCTGAAGGAACTGTCTCAATTT
AGGAGATACATGTACCTATGCCTGCTCTTCCTTACTCCAC
TAATACTTACTCAAGGATGACAAGGCACTCTCTCAGCTAC
CATCACTTCTAAAACCCTAACCACATTTTCTTGTACATCA
GAAGTAAAAAAATTCTCCTAATTGATGCTGTGCAATTTGA
GTGATAATACTGCCATCTTATTAAACATAGGAATAAACTA
CATTTGTCTTGAAAGCTTAATGTTCACTAAAACTATTCTT
GTGACTATTACATTAATGTTTGTGGTAGATTCTTATGGTT
GTTGTCACAAGTGTGCTTGAACACAAAAATATGGAAGCAC
TTTATATGCAATAGTTGATTTCTGCCTGTTATACGTTAAA
GTCTAACAATAATAGTCTACCAAGTAAGCATATTAGCGCT
AGGTCTAATATAAATTAGTAGCCTAGCCCTATAGATTATA
AGGGTAATCTATAAGTATTTGAGTTAATAAGTATTTATTA
GAATATTTTATGTGTATAGCACTGTAGTAATTACTACGAT
AATACAAAAAAAAATCTATCCAAAGAGCATATTTATATTA
AAGGATACAAATGACACTTCAGCTAAATAAACCTGAGAGA
CCAGTGGCTTATTCTATTGGTAAAGTCCGGTTTGATAGCG
CAGTCTTGGGCAATCTATACAAAGGAAACAAGAGTAACAA
ATAATAGGTTTTGTAGTTACGAATGTTAAAACATGGCAAT
GACAATCTACCAAACCCAATCCCACACGTATACCTCCTTG
GTTTACTTCCATTATCCTGTGATGAAAGGAAAACGGACAA
GGACATGACCAGAGATAGCAATGGTCTAAGAGAGACATTT
ATGTGTATTTTATGTGTTATTTTCCCCCTCATCACTGAAA
TGTATCTCTTAGTGATTGCTTATCTTACAATACAGCATGC
TGAGTATGTATTCCCTATTAAATATCTGCTAGAAGTTCAG
TAAGTTAGAGATGGCGGACAGGACTGATGAGGGGCCTGTG
TACTTCTCCTTACCTAGTCTGGCATAATCTTTTATTTTCA
GGATTCAGATTAACCCAAATACAATTAGAAATCCAACACC
CACTGAAAAGCAACCTCCCTTAAAATAGTCCTCTAAGAGA
AAAATCCTTAGGACCTACAACATTAAAATGTATACAACAT
TTTACACAGATATACAACTTATACTAAGTAGTGATTCACA
AGTTTTTTTTTTTTAGCTTGGGATAGAAAGAGCTGATCTC
TATTATGTCAGGAATAGAATTTTTCTGTTTATCATTTCTT
TGAGGTATTTAGGTAAATGATCTGTAAGGGATATTTTGAT
AAACTCTTTTAAGGCTATGAAAATTCTTTCTTTCAAATAC
TAGCCAAAAGTGTAAGCAACTTCATCTATAACATGAAATC
ATTAGAGATAATCATGAGGTAAGTAAATGACAAATAGGTA
ACTAGTGTCATATAGTATTGAAACTGCCATTTTCTGAAAC
AGGGAGTCAGCAAAATATAACCCATTGGCCAAATATGGGC
TGTTACTTGTTTTTGTAAATGATGTTTTATTGGAACAAAT
GATGTCCTCTGCTTTTCTACTACAATGACTTTGTTGAGTA
GATGTCACAGAGACTGAATAGCCTTCAAAGCCTTAACATA
TGTATTGTCTGGCCCTCTACATAAAAAGTTTGCTGACCTT
TGCTCTAGAATATATAACTAATACTCTAGCCAAAAAAAAA
AAAAAATCTCTTTAGTAGGTAAAATATATTTTAGTAATCA
CCAAAGTCAAGTCAAATTGAAGGACTATGGAGTGTAGGTA
TAATATTCAAGCTTTATTGTTATAAAAAGACTTCAATAAA
CTCACCAATTAGTAGTTATAGTTGATACTTGTTCATAGCC
ACGTTACATATATCATTTCTAGTTTTCTTTTTTTTTTTTT
TTGAGACGGAGTCTCGCTCTGTCACCCAGGCTGGAGTGCA
GTGGCCAGATCTCGGCTCACTGCAAGCTCCGCCTCCCGGG
TTTACGCCATTCTCCTGCCTCAGCCTCCCGAGTAGCTGGG
ACTACAGGCGTCCGCCACCTCGCCCGGCTAGATTTTTTGT
ATTTTTACTAGATACAGGGTTTCACCGTGTTAGCCAGAAT
GGTCTCGATCTCCTGACCTCGTGATCCGCCCATCTCAGCC
TCCCAAAGTGCTGGGATTACAGGCGTGAGCCACCGCGCCC
GGCTCTAGTTTTCAAAACAACACTCCAGGTGACGATTGGA
CATACTCATTTTACAGCTGAGAAAGTCGAAACCAAGAAAA
TGTACTGAAGACTACTGTTATGGACTAGATGTTTGCCTCT
CCCCAAAATTCATATGTTGAAGCCCTAATCTCTAACGTGA
TGGTATCTGGAGATGGTGGCTTTCGGAGGTAATTTGGTTT
CAGTGAGGTCATGGGGGTGAAACTCTCATGATGGGATTAG
TGCCTTTAAAAGAAGAGACCAGAGAGTTTGTCCTCTGTGT
CTTTCTCTCTCTCTTCACTATGCAGGATACAGAAAAAAAC
AAATGAATAAAAATAAAAATAAAAACCCTCTGTAAGTCAG
GAAGAGACCCCAACCAACCAGGCTGGCACCCTGAGCTCAG
TCTTCCAGTCTTGAGAACAGTGAGAAATAACTGTTTGCTG
GTTAAGCCACCCAGTCTATGGTGTTTTGTTATGGGCAGTC
TCAAAGACTCATACAGACACACAGATCTATTCAGCTCCAA
ATTTGGCATTTCAGGTGTCTCCTTGGCTCCAAATTTTCAT
TTCAGGTGTCTCATTAGCTTCAAATTTGGCATTTCAGGTG
TCTCCTTAACATTTTAAAGAAGGCACATCAGGAACATGCG
CCATAAGCAGTACCAGCATGAATTGATATCATAAGTAGCT
CCAACATGCTTCTGCACACTGCACTGAGAAAATGCTAATA
TAAAAATTACTTCTGGAGACTTATTAAAAACGAAGGAGTA
AAGGCATTTATTTGTGCTCCATTTCTTCTCTGAAACCAGT
TTAAAAAAATGAGAGAGAAAATAAAACACAGTAAGTAGAA
ATAAGACCAACTCCACACTATAATCAATGAAGAAGAGTCA
TCAAGTGCTATGAAATGTGATTTATATCTAGGAAGAACAT
TAAGCAGAAACACAAGGAGCTCTTGTCAAATGGTCCCTGA
TTTATTTATCTGCTAGTCTGTTTTTCTTCACGTCAAGTCT
TTGCATCCATGGGACTCATTTTTCCCCATGATCTAGCCAA
CTGAGCATATCAGTCTACATGGCTTGTTTAAACTAACATG
AATGCCATTGAAACACCATAGAAAATGAAATAAAGAGTTG
ATCTTACCAGCTTGTCATAATCCACTTCCATAGTCAGCTC
TTCCTAACTTTTCTCTCTTCTTAACTTTTCAACTTCTGCT
CGTTTCAGCAGTTTATATTGCCTCTTACTTTATTTAATAC
AAAACAGGAACCAGTAAAAATAAACAATTTCTTTCATGTT
CCTTATTACAGTTTTTATTCTTATATTAAAATCTCTATGT
CCAAAACTCTAACCAAATGGACCACTTGCTGTTCTTTTTT
ATACCAGGAGAACTTTATTGAAGTGCAACTTACATGTAGT
AAAATGCATAAATGCTCCATGAATTTTGACAAACGTGTAC
ACCTATTCACATCTATGTAATTATCATCCAGATAAAGATA
TAGAACATTTTCATCACTCTAGAAACTTCTCTCATGCCCC
CTTTCCAGACGATTTACCACCATACATTGAGGTAAAAAAT
ATTCTGATTTCTATCACCATAGATCGGCTTTGTCTGTTCT
AGAATTTTATACAAATGAAATCATTCAGTGTGTACTCTTT
TGTGTCTGACTTAACACATGTTTATGAGATTCATCCGTAA
ACATTCTACACGTTTATGCTGCATGTATCAGTAGCTCATT
TATTTTATTGTGTAGATATAACACAAATTACTTACCTATT
CTCTTCTTCATGAATCTTAGGATTGTGCTGAGATTTGAGC
TACTATGGATAAAGCTAATATGAATATTCTAGTGAGTCTT
TTTGTGAATATATGCTTTCTTTTCTTAGAGTATATACCTA
GAGGTGAAATTGTTCAGTCATCAGGAAGGCATTTGTTTAT
GTGTTAAGTTCTACCATTTTTGGGGTCCATTTCATTGGCC
TCATCTTCCATGAAGTATTTCTAGCCCCGACTCCTGCACT
ATCAGCCACAATTTATTTTTTTCTACTTTAATTTTTCTTA
GCATGTTTGTTTCTTCTCCTAGAACTTTTTTTACTCAGGT
TTTTGTATATTACATATCATGAAGGCAAGATTACATTGTG
TACTGTTGCCTTCCTCAGGCCTCAGTCACAGACAGTGCCA
AGTATATAGCAAGTAACAGACTAAATATTTGTTGAATGAG
GGAATGGTTATTTTTATATATACTTTATCTTTTTCCAACA
ATTATAAGCTCCTTGATGGCAGAAAATATGTCTCATTAAT
TTCTATAATACCCAGAATTCTCTGCACTAAAATAGTTGAA
TATCTGATGTGTACATATAAAATATCTGATGTGTACATAT
AAAAATAATTATATATTATATGTACACATATATAATTATA
TACACACATATATATGTACACATATATAATACATTATATA
TGTTTATATATAATTATGTATTATATATGTACACATATAT
AATATATATAATATAATATGTATAGTATATTATATATGTG
TACATGTATGTGTATATATAATTATATGTGTACATATAAA
AATACATATAAAAATAACTTTAAATCACTTCCAAAATACA
TGAATATTATAATTAAATCAAATTCAATTTGGAGGCTATG
CAAATAATCAGTGGGTATACATTTTATCACATGGTTCTAA
TGGTCTACGTTTTCCACCAAAAAGCCAACTTTTTATTATA
CTGTAATACAAGGTGAAAGTGGAGGCATAAGTGCCCTTTC
CCAAATCTTTATTTCAAATCAGAGCTGATTTCATAGAATG
TTTTCATAATACACATATATTTAAATGTAGTCACAGAGAT
TCTTAAATATTAATCAAGAGCACTTAAGCATTTAGTTGTT
CCAACTGATTCTCATTTGATAGAAAATTTTTGAAGAGGCT
GATGTATTACAACTCAATTATTTCTTAGGATATAATTGTA
TTAACATTCTTAATTTTAAATTGCCAGGAATATTAAATGG
CAACAATAAAATTAATGTATAAGTGGAAGAAAGCTTCTAG
CCTTTAAAATAAAATATTTTGTTCAAGATAATTGTATAGG
ATCATTTAAACTCATGAAGTAGGTACTTATTTTAGAAAAA
AGACAAAAAAAATCTTTCTGAAATGTTGCTTCATTATCTA
GAATATCCATTCACCTCCTGAACTTAAAGGAATACTTCAG
GATTTTTCTCCATAAAGCTGTTTATTTGATGTCTTCTGAT
ATTTTATCTGCTGTTCTAACATTTGGCTATTATGAGGAAT
GTCATAACACAAACGCACTTTATTGTTAGTAGAAATTTAA
GAGGAGCTACGGGCATGACATAGAATTCTAGTATTTTATT
TAACTAGTTTAGCAGATGAGTTTTCAAGTAGAAAGGATTG
AAAGGGAAAAAATGAAATTTAAAAAGCACAACATAATAAC
TTTGCTTGGTAAGAGAAAAGTGTAAAACAGGTAACTACGC
CTTTGGTAACTGTTGTAACAAAAATAAGGTCATAAAAATT
TGAAAAGAACTGCTCAGGGAAGATTGCTTGGTTGGGTTGT
GTGCTTAGTCTGATACTTTAAAAAGCGTAGTTTTATCATT
TAAAATAGGAGTCTGAAACTTTTTCTATAAAGGGTAAGAT
AGTAAATTGTTTTTTGCTTTGCAGCCCATATGATCTCTGT
TGCAACTACTGAACTCTGCTTTCAAAACTCCAAGCAGTCA
TACAAAATATGCAAACAAATGGACATGACTGTCTCAGTTT
TATTTCTACTTTAAGTAGACTCTTTTTATTATTATTTTTT
AGACAGAATCTCACTCTATCACCCAGGCTGGAGTGCAGTA
GTGCGATCTCGGCTCTCTGCAACCTCCACCTCCCGGGTTC
AAGTGATTCTCCTGCCTCAGCCTCCCCAGTCACTGGGATT
ATAGGCACACACCATCATGCCCAGCAACTTTTTGTATTTT
TAGTAGAGCTGGGGTTTCACCATGTTGGCCAGGATGGTCT
GAACCTCTTGATCTTGTGATCTGCCCATCCTGGCCTCCCA
AAGTGTTGGGATTACAGGCATAGATCCCTGCGCCCAACCA
TTAAGTAGATTCTTTAATACAATGAAAGAGTAACATCTTC
TCAGCATCACTTTACCCCAATCAGTCTTTTAAAAATTCTC
ATACTCTGCTATTTAACTAAAATGGTTCCACCGGGAAAAA
ATTATTTGCATGTTATGTTTTTAAAAATGTAACAGAGGAC
TTACAAATTCACCTCCAACATGAAAAGAGCTTGGAAATCA
TCACTTCTGTCTTTACAAGAAAAAAAAAGCTGAACAAACT
GAGAGTCAGTGACTTTTCTTAAATCAATTAAACAAATAAG
GTTATAGGGAAACACCACCCAGAAATCTGGAGAGCCAATC
AAATACAAAGAATAACAGACATCAGCTTACCTGTAGTAGA
AGCCCCTGGAGCCATAAACTAGTAGTAACAGCTGATTGGT
AATTTTAACAAATTGCTGAAATTTTGTTTTAAGAATGAGA
AACACCTGAGTGGCCAGTCGTTCATGGGTTTTACTTCCAT
GAAGTTCAACAGGTTCTCACAGTGAAGCTCTGAGGGAAAA
CAAAAACAAAAAAGACCCCTCTTGTTTCAAGCAGGGCAAG
GGAGAAAGTCACCATTTTTAATAAACTCAGAGCATTCTCC
ACAATAAAATCTTGCTGTCCAAAAGAAATTATTTCATCAG
AGCCTTATCTACCTGAGGGCCTTGTTTTCCTGTTTCACCA
AAGGGTAGAAATAAAAATGCTAGCCAGGCGTGGTGGCTCA
CGCCTGTAATCCCAACACTTTGGGAGGCTGAGGCAGGCGG
CTCACCTGAGGTCGGGGGTTTGAGACCAGCCTGACCAACA
TGGAGAGACCCTGTCTCTACTAAAAATGCAAAATTAGCTG
GGCGTGGAGGTGCACACCTGTAATCCCAGCTACTTGGGAG
GCTGAGGTAGGAGAATTGTTTGAACCCAGGAGGCAGAGGT
TGCGGTGAGCCAAGCTGCAACATTGCACTGCAGCCTGGGC
AACAAGAGCGAAACACCATATCCAAAAAAAAAAAAAAAAA
AAAGAAGAAAGAAAGAAAAGGAAAGAAATAAATAAAAATG
CTGAGAAACATTTCTGAAGGTCACAGGTCAGGGACTTGGG
CCACTAAAAAACTGAGGGTTGTGTTTTGTTTTTGTTTTTG
TTTTGAGACAGGGTCTTGCTCTGTAGCCCAGACTGGAGTG
CAGTGGCATGATCAAGACTCACTGAAGCCTTTACCTCCCC
AGTTCAATTGATTCTCCCTCCCACCTCAGCCTCCCAAGTA
GCTGGGACTACAGGCACATGCCATGATGTCAGGCAATTTT
TTGTATTTTTTGTAGAGACAGGGTTTCTCCATGTTGCCCA
GCTGGTCTTGAACTCCTGGACTCAAGCTACCTGCCCACCT
TGGCCTCCTCCCAAAGTGCTGGGATTACAGGTATGAGCCT
TGAATATCTAGTTAAGACCTAGAAATAACTTTTCATACTA
GATCATATGGTAATAGTGTATTTCGTTTTTTTGAAAAACT
GCCAAACTGTCTTCCAAACTAGCTGTAGCATTTTGCATTC
CCACCAGTAATAAATGAGAGTTCCTGTTGCTCCATATCCT
CACCAGCACTGGGCACTGTCACTGTTCTGGATTTTAGCTA
TTCTAGTAGGTATGTAGTGATACCACTTTGTTGTTTTAAT
TTGCATTTCCCTAATGATATATTATGTGGAGTATCTTTTC
ATATGCTTATTTGCCATCTGCATATCTTCCTTGGTGAGGT
ATCTGTTAAGGTCTTTGACTCATTTGAATTGGGTTATTTA
TTATCCAATTTAGTTCACTGAATACTTTGTATTTTGAAAA
TACTTTCTCTCAGTCTGTGGCTTATCTTCTTGTTCTTTTG
ACTGTGCTTTTCACAGAACAAAAGTTTTTAATTTTAATAA
AGTCCAACTAATTCTGTATTTCATAGATTATGCCTTTTGT
ATTGTATCTAAAAAGTCACTGCCAAACCCAAGGTTATCTA
TATATTATCTTATGTTTATCTTCCAGAAGTTTTATAGTTT
TGTGTTTTACATTTAGGTCTATGATATATTTTGAGTTAAT
TTTTGCAAAGGGTATAATGTCTATAATCAGATTCATTTTT
GCATGTGGATATCCAGTGGTTCCGGCACCATTTATTGAAA
AGACTGTATCTTTTCCCCATTGAATTACCTTGCCCTTTTG
TCGAAGATCATTTTGCTGCTGAACCCATCAAATATATTCT
TTATTTCTAATACAATGTTTTTTATTTCTAGCATTTCTTT
TTGATTCTTAGAATTTCCATCTCATTGTATTACCCATCTG
TTCTTGCATGTTTTCTACTTTTTCCAATAAAGTTCTTAAA
GTACACAAAGCGTATTAATAATGTAATTGTTTTAAATTTC
CAGTCTGACAATTCCCATATCCCTGTCATATCTGAGTCTG
GCTCTGATTCTTGCTCAGTCTCTTTAAACTGTGGGAGGTT
TGTCCTTCAATATGCTTTGTAATTACTTTTTGTAAGCTAG
ACACGATGCACTGGAGAAAAAGGTACTATGGTAAATAGGC
TGTTAATGATGTGGTGATAAAGTGTGGAGAAAGGGGTAGC
ATTCCATAGTCTATGAGTAGGTCTCAGTCTTAGTGAGCTT
GCACCTCTAAACTGTAAACTTCACAAATGCTTCTCAGTTT
CCCAACCTCCCTTAGGTAAGATGAGAAAGTTGGAGGGGAC
TGGAGTTGGCTATTTTCTTTCCCTACATGGAAGACTAGAG
CAGGCTGGAGTTGGGTATTTCCCTTCCCCTAGGTTGGTTA
GGCTCTAATAAAACCCCAAGAGGTTAGGCTCTGCAGGGGT
AAAATATTTTCTCTTGAAAGCAGGCCTTGTTAAGAAGAAC
AGAATGCTCTGGGCATATTTCAAAATAACTACCTTTCTTT
TCTTCTTGAAACACGAGGGGATTTTTCTTCAATCCTCACC
TAGCAGAGCTCCTAGAGGTAAAACTCATAAGTCTGGGGCC
TCCCTATGAGTAGGTCGCCATGGTGTTTTTAACTCTCTGA
CTTGTCCACACAGAGCCTCTAGATATTTATCAATCACAGT
TCAAGTTTTCCGACTCTGGTAATGGTTCATACAAAGGTTT
CCACTTCAATTAAGTTGTGATTCTCAGTATCCACCTGTCT
GTCTCTCCAGTGTTTGGGTCAACAGTTTGCATTATGACCT
TGATTCTCTGACAGATCTAAGAAGTTACTGATTTTCCATT
TGTTGGACCTTTTACTTGTTAGGGCAGAGTGATGACTTCC
AAGCTCCTTACATGTTGAACCAGAAACCAGTGTCAAAGAA
AAACATTGCCAGACACTTGTTAAAGGTAGCAAGACAGATT
TTATGAAGACTACTGCAAAAGAGGAGAGAAACTCCAGTAT
AAACTAAGCTCAGCTCCAACTAAGACAAAGGTGACCAAGG
TTATTTAAAGGAGAACAAAAAGAGAAAATGGGTTATGAGG
AAGTGAAAAGGGGGGAACAAGAAAAGAGACTGGGGAACTA
GGGAGATACGAAAATTACAGAAAGAAGGTAAGTGGAGAAT
TACTGAAAATGGTTTGTCAAGGTGTGTTGGAACAATGTAT
ACTTCGCAGTTTGGCAATAGTGTTTTTTCTTGAGTAGAAA
CTAGGCATGGGAGTTAGAATCACCCTTATGAACATGGCCT
AGTACAAGTGGAAGCCACACTAAAGTTTGGTCAGATCTCT
TAGCATAGTGTTGGGATAAGTCTTTTGTACCATATGAGAG
TTCATAGCTCACAATTATATTCCTTTCCTTGATATATTTG
ACCAACAATCTAAAACGGGTATACAATGATATTACAGCCC
TCAAGGTTAATGACTGCTTAACTTATACAAACATTTAATA
TGTTTACAGTGCTAAAGAAACTTAATATTTAAGATATCAT
AGCTTATTAGATCTGTTAGAAGCAACCATCTTGTGTGCAA
TCTAACAATTTTAATTAGGCGATTTTTTCACAGGTAATTC
TGTATACACCTATTGCTGAAACACCTTTTGAAATAGTTTT
TTTTTTTTTTTCCTGTATTTCTAGTGGTTTCCTTTTTTTT
TTTCACTCTTGTTGCCCAGGCTGCAGTGCAGTGGCACAGT
GGCACAATCTCAGCTCACTGCAACCTCCACCTCCTGGGTT
CGGGCGATTCTCCTGCCTCACCTCCCGAGTAGCTGGGATT
ACAGGTGCCCGCCACCATGTCTGACTAAATTTTTGTGTTT
TTAGTAAAGACAGGATTTCATCATGTTGGCCAAGCTGGTC
TGAACTCCTGACCTCAGGTGATCCACCCACCTCAGCCTCC
TAAAGTGCTGAGATTACAGGTGTGAGCCACCATACCCAGC
CTAGTGGTTTCCTTTTTGAGGGTTAAACTTTGCCCTCAAA
TCTGTGTTTGAGAAATTTGTTTTAACAGGTATCTAATCAT
TTGTTATCTATTCCACTGAACATTTGAAGACCATCTTAGC
TTCAACTCAACTTCCTTCTTCAGAAGAGTTTCACATGCTC
AAAAAAAAGTGCCAAATTTTCTTTGAAATAGTATTTCAAA
AATTTTCAGCACTTTATCTCATCACTATTAATATGAATGA
TCCAAAAATATTGCATATTGGCTGCCCCATAGTCTTAACT
CTTTTTTTTTTTTTTTTGAGACAGAATCTCATCTCACTCT
GTCACCAGCCTGGAGTGCAGTGGTGCAATCTTGGCTCACT
GCAACCTCCGCCTTCTGGGTTTAAGCTCCTGCCTCAGCCT
CCCGAGTAGCTGGGACTACAGGCTCCCACCACCACGCTTG
GCTAATATTTGTATTTTTGGTAGAGACAGAGTTGCACCAT
GTTGACCAGGATGGTCTCAATCTCTTGACCTCGTGTTCCA
CCCACCTCGGCCTCCCAAAGTGTTGGGATTACAGGCATGA
GCCACTGTGCCTGTCCTTAACTCTTGATAAATAATGTTTC
TTCCCAAAGCAACTAACGTTATATAACACGAAAATAATCT
AAATTAGATATTGGAAGTCTATTGTTCATTCACTTTGCCA
ATATAGGTTCACAATCCTTCACTGGAAAGCCTTGGGACCA
GATGCATTTGGGAATTCAGATTCTTTTTCATTTTATTTTA
GAAAAGTGATATGGCACATATACATACACTCTTTAGTATG
TAATGCCCACAGTGGAGTCTAGAACAGCTTCACAGAATGA
AACATGTTAAGATTTTTGCAGCAAAATATATGAATATTCA
CACTAAATGTAATATATATACATATAAAACCTCATTTCAG
TTCAGGTCAGATTTTGTACCCAAAGGCATTTTGGTGCCAA
ACTTATGAAAAACGTTCAGTTTGCCGAGGATTTTACATTT
CAGAATTGCAGATGAAGGACTGTAAACCTTTATAGCCATG
CACTTTTTTCTTAACTAAACTGAAGTCTTTTGAAGTGAAT
TAAAACCCATGTCAAATTGATGCAGAAAAATAAGATTTAG
GCTAAATGTTATTCCTAATAATCTGTAACATGACTTAGAA
CTTCTCCCGAATTCATTTTGATTAGTGCCTAATATTTGAT
AGCATTATTTCCTTTGGGGATGTGTACTCTGTAGACACAT
GCTGGTTGGTTGGTTGGTTTTCCATGTGGGCTTTTTTCAA
GTGGAACACTTTGTTTTAGCCTCTGTCGTAATTGTCTGCA
TGCTCGTGCATGACAATATCTAGTTCACATGCTCCTTCCA
GCTTACAGTCTGTCAAGTTCCTTCTTGGCAAGCTCCCTCC
TGGGCTGATATTTTGACAAGCATCTGATATGCTGTAGGTC
TCAAAATCCATTTCTTATCTTGTAAAAGAGTTAGAGTGAC
CACGGGTTTTATGCTCTCTCCTCTGCCCACCCCGACACAG
CCCTTTTGGAAGTTTTCTGTGACAGGCAGTTTGAGTAGCA
TTGTGCTAAGAGATGGCTCTCCTCTCAGTTTCTCTCAAAT
GCTACTTCAAAATTAATTTGAATGTACTTTCTCTTCAACT
TTTTCCACCAGAAGACTTCCTTCCCAATCAAGCTTTATTC
ATGCATTTATCATTGTCAGAAAAGATGAATGGCAAAAGTA
TCACACAGAGGAAGATTAAAACTCAATGTTTTAATACTTT
TGGAATCATATTCTATTATTCTTCATGGGAACTTTAATAA
AGACTATAAGTGACAGCCAGCAGTAAAATTCCATAATGGT
TCTAATTCTAGATTTTCTACTTAATAGATGACCTTGAACA
AACTATATGGCTGGACTGTGTCTCATGTATCTCATCATGG
GGATTAAATTACTTAATATTTATACTCAGAACAGAGCCTG
CATATAGTAAGCACTCAATAAATGTTTATTATTATTAAAA
TAGATCTAAAATTGTCTAGAAATCTCTATTCTGTACATAA
AGCAAAAGGAAGAAAATATATAAAATATGCTAATAAAAAG
CATATCTCAAAACATATAACTTTTGAATAGTAACTTTCTG
CCTCCATTTTTGTCTATAGTACTATAAATTCATATGTGAT
TTCAATACTAAGGGAAGTCATAAATTACTTCTCTGTGCAT
ATACCCAAAGGCTTAGCAATTTCTTTTTTCCTAAATCTAA
AGTAGTTCAAAAGGTAATTCTCTCTTCTTTGCCTGAAATG
GCCTTCTCTCTTGTAGTTTCAGGATAATTTTGAGTTACCC
TTTTAGGCTACAGCTGATATTTCCTCCAAGAAGCTTTTAC
AGATTTTCCTGTCCCACCTTAAATACTCTGTGCATATCTC
TCTCACTGTTGTTCTATACTGTTTAATAATTATTTCTGTC
TCCTCTACCAGTTTCTTTAGGGCAAGGAAAATCTTATTCA
TCTTTGTTTTTCTAGAGTGATTTGTTTTCTAGAGTGATTC
TTAGAGTGATTGACACAGGTGAGGGGCTGAGGATACAAGG
AAAAGTCAAGGCGCTGATTGACTGAATGATTCAATGAATG
AAGTAGACCAAAGTTATGCCAAAGCAAAATATCAACAAGT
TCTTATTAAAGTGATTTCATTTTATATGCATTGCATATTT
CACTTGTAAAATATATTGCATGCAAAAATCTTGGAACAAA
GAGTATTTAGAATTCACGTCATTGTGTCTGATAATCTATT
AATTAATCCCAACTGTTTTACTTGGCCCATCTTTATCTTC
CATTGGAATCTTCCTTATTACAAGTAAGAGCATGTCATGA
AATGAAACAAATTAGAAAATAATTTTCCTCAATGCTTCCA
TAGGTAAAGTGGTCTGATTGGGAAACATCACGGCAAATAA
AAATTTTAGGCAAGACTTTGAAAACTTCATTAAGAGATTC
CAAGAAGCCAGAACCACAGATTATGGACCAGAACCACAGA
TTATGGACATTCCCCTATTTGACTCACTAATGATGTAATA
TTCCCTTACCTTAATCTGAACTATACTTTATTTCCTCTTT
CACAGAATATTTTTTCAAGATTTTTTCTCTGACTACAAAT
GTTATATGTGTTCACACAGAAATCTTGAAAATATAAATAA
GCTCAATGAAGAAAATTAAAACTCAGAATTCCACAATCCA
AATATAATAACTTAAAAATTATATTGTCCAATACAGTAGT
CACTAGATATTTATCTTTCCAATTTTTAAATAAATCTCTA
ACAAGTACTGTTTTATAATCTGCCTTTCATTCACTATAAC
ATATAAAATTTCTATGTCATTAAATATTTTCTTTAGCATC
ATCTTTTTTTTATTGTACTTTAAGTTCTAGGGTACATGTG
CACAACGTGATTTGTTACATATGTATACATGTGCCATGTT
GGTGTGCATCATCTTTTTTTCCCACCCTTATTGAGGTATA
ATATTAGCCAAAGGGTACAAAATTTCAGATACAAAATGAA
TACGTTCTAGGGATCTAATGTACAGCATGCTGACTATAGT
TAATAATACTGTATCATTTACTTGAAATTTGCTAAGAATA
GATGTTAAGTATGCTCACCACACACACACACACACACACA
CACACAATATGCATGGTGATGGATGTGTTAACTTGTTATA
ATCATTTCATAACATGTATAAGTATCACATCATTACATTG
TATACTTTGAATATATAGAATATTTATTTGTCTACATCAT
CTGAATAACCACATACTACTCCAATGAATGAATGTATCAT
ATTTACCTTTTCTGCTGTTTCTAATTTTCTATTATAAACA
GGAAAGAGTACATACTAACTTTTTAATATGGCTTACCGTG
GGGCAGGGAGCAACAGATATTTGTGGAAGGAGAGGGCAGA
AAACAAGGTAATCAAAAAAGGGGGGGTGGAATATATATAT
ATACCCTTACCTATGATATGATGACCTATGACATGATCTT
TCTAAAATGTTTCTCAGGGACAACATGTACATATATCCTT
TCATCCAGTGATTCAACTTATGAGTGGGTCCTAAGGAAAC
TCAATGGTTGACCAAATATATACATATCAGGACACTCATT
GCAGAACTGTTTGAAACAGCATTCTTGAACCAGCCAATAT
CCAAGAACTCAACAACTTTTGTCAAGCCCACAAGTAATTT
CCATGTTACAAAATTCAATGCTGATCTTTCACCCTTTTCA
TACACACTATAAAAGTTGATCACATCACTTTTTGAAACTC
TCTTTGCTGGCTTCTGGTACTCAATGCTCTCTTAGTTCTT
TTCTTACCCCATTTGCTTCTCTGCCCTTTTACTGATTCCA
TTTCATCGGCACAACCTAGAAACCTCAGAGTGCCTCAGGA
TACAGTCCTTGCACCTCTTCCCTTATATTATCTCCTAATG
ATCTCATCTATCATCTTCCAGTTTGATAGCTTTAAACACA
TACAGTGATGTCTCCAACCCTGATCCCTCTAGCCATGATC
TCTCTCTCTTGAGCTCTAGCCTCAGATATCCAGCTGTCTG
CTTGCCATCTCCACTTGGGTGTCTAATAGACAGTGCAAAT
CTAGCAAATCTAAAACTGAACTCTTCCTGCTTCTGCTGGC
CCTGCCCACACAAACCAGCTATAAACCTGCTCATCCAGAG
TCATTATCATTTCAATAAAAGGTAACTATATATTCTAAGT
TCTCTAACCAAAAACCTGTAGGTATTCTTGACTTCCCTTT
TTCTTTCACAAACCATTAACAAATTCTACTTTAACTTCAA
AACACATCGAGAATCCTACCATTTCTCATCACTTCCGCAA
CAGGATTACTTCTCAACAAAATTGCTGCAAGAGCCTCCTT
TCTGATCTGCCTTCTATCTATTTGTGTACTCTCAACAGAG
CAGCCAGTAATCCTTTTAAAACCTACTTCCCCACTCCCTC
TCTGATTTCATCTCCTGTACTCTCCCTCTCTCTGGCTCTG
CCCTATCCACACTGGCTTTCTTACATATTTCCAAGCACCC
TCTGCCTCAGAGCCTTTGCCCTTGCTGTTCCTCCTGCTTG
AAACAATTTTCCTCCAGATGTCTATGAACCTTCCTTCACT
TAATTTATTACCCTGCTTTGTCCTTCTCCATATTATTCTT
CACGTAGTATCACTTGAAATGCTAAATATTTACTTGTTTA
TTGGCTGAGTCTCCCCCACTAGGATATATGCTCCATTAGC
ACAGAAACTTTGCTTGTTTTGTTCACTGCTATATTCCCAG
TGCCTAGTATGGCGGGGAATATAGTAGATACGTAAGAATA
TTTGGTGAGTGAATAAACAAACAGAAAATTTCATGAAATG
TAAAAACAGCATGAAATAATGCAGAAGGTTTCTTCTCTTC
CATTGCTGTCATCTAATATTTGTCAACGCTTTTTTCTGGA
GCTGTATTGTCCAATACAGTAGCCAATAGATACATGTGGC
TATGGAACATTTAAAGTGTTTCATCTAAATGAAGATGTGA
TGTAGCTGAAAATTGCACATTTGGAATCAAAGACTTAGTA
CCCCCCAAAATAATGTAAAATATTATATTAATCATTTCTA
TATGGATCACATGTTGAAGCAATATTTTTTGATAGATTGA
GTTAAATAAAATACATTATTAACGTTAACTTTTCCTTTTT
TTACTTTTTTAATGTGCCTACAGATAAATTAGAAATTATA
TATGTGATCATCCTATCCTAAAATAAACCTTTTCAAGTTT
AGTCCTATTTTTACTCTCCTCAATTTATGTAGCAGAGATT
TAGAGATCTACCCAAATATCTGTTTTCCCCTTTTCCTTTG
GTAATAATGTCTATATGAGAAGCAGTGATGTGTGCCTGTG
AAAGAGAAAAGACGTCCCGTTCTATTTCTCTTGCTACTAC
TGGCTAAAATTTGGACAGAGTGATGTACCACCTTAGACCG
CAAAAATCAGAACAAAACCATACAGATGGAAGAGCAAGTT
AAGGTCAAGACTAACCCCTCTATGACTGTGAAGATCATAC
ATTTTGATGAGAGATACATAGAATTCAATATTTTTCAAGC
CATTGTTAATTTGCATCTCTGTTTTAAGCAGTGAAAACAA
TGGATTTACTAATCCAACTAATATAACAAATCAGTTTCAT
GGTACATTCATATAGCTTATTTCAGTTTTTCAAACACTTC
TCAGTATCTTATTTGATGTTCACAACTCCATCAAGTCAGT
AGGACAGATATTACTATCCTGATTTTATAGATGGGAAAAC
CAAAGCTTAAAGAGACTTTAAGATCTGTCAAAAGATTACA
CAGCTAGGAAGTCTGACACACTTGGAATTAACACTTAGGT
TTTCTGCGTTTTACTCTTATGCTGTTTCCTCTTTGCAACC
CTGGAGTAGAACGTGAATTTGTATCACACCTATGACAATA
GTAAATTGGACATTTTGTCAGGCCAAATGAATACAATATA
AATTTTTTCAAAAAACTATTTTTATTTTCTATATGAAGTA
TATTTAAAACTGGAGAACATGAGGACACAAATCATATTTT
CCATAAATCATGTCTTTCTTTGCTCCCAGCACTCTGTCCA
GTGGTCACGTTAGTAGAAAGAAACATAGAGAATGGTGCAG
ACAGTTCTCTGGGACAAAGTAAGGGCCAGAAGTGACGTGT
CATAGATGAAAAAGCAGATTACTGATGAAATTGAAGAAAA
ACAACATATGGCATGGAATTAACCCACAACTAGCAGTAGG
ACTTAAAGATGAGAAATATTAGAATTTTTATCAATGACAA
TATCATAATAAAGGAATAAAAGCATTGCTATCTAAGACAC
TGCTTACATCTGGATTTAAATTTAGCTTTTTCTAGACAAT
CTATTATTATTTAAAAAGAGAAATGAAAATAAGAAATTTG
ATCACAATTAAATGGGATTCAAGGAATCTTTTGCAACACA
TCATTTCTTATTAACCTGAGTTTTAGTGAAGGACCAAATG
TAGTTTGGTGCTGTAAAAACAAAATCCTTTTTTTTAACAA
CTGAGGTAGTAGAAGTTCCCACACTGCTTTCTACTTAAGC
ATCTCAACCTGTATCCATTAATCCACACCCAGTGACAAAT
CATTGGGTTGAGTTTCTGCTCATGCAGCTTCAGCCCCTGC
TTGCTAAAACTGCCAGTAAGGTAGCTACTGCAATGGCAAT
TTGGGGGATGAAGGCACTGGTCTATAGGAAATTGAATTGA
GAACAATTCATTTTATATAATATCCAGCCATCAAGTGGTA
TAATTCAATCTCAATGAAACCATGACAAAAATGAAAATGC
TTGAATTATCTTAGGAATAGATATCTAGTTCCTATCTCTC
TACATGTTTTTATTTGAATACTTTTTTAATTGGAATATCA
CTAAAGAATACATTAAAAACAATATGTATTCTTAAGCTTA
AGATTACAGTAATCACGTTTTTGAAAAAAATGTATGCAAA
TAATTAGACTTTGTTTCAGTTGACTTTCTAAAATCATTGC
TTTTTTAAATTAAAAGTTCTGAACTGAAGCAGTGATAACT
CATATACTTCCACAAATGGGTTCCAAGTCAGTAAAACTAG
AATATCCTAGTGATGACTAAAATATCAATTTCTACAATAA
ACAAGTCAGAAATCTTGGAGGTTTTATTGACATTTGCCTG
TCTTTCATCCCCTAGATTCCAGTCAGTACCTAAGTCCTGA
CAATGCTCCTAAATAGCTACATGATCCATCACATTGTCAT
CTTCACTGCTAAAACCTTAGACAGTTCAGTTCACTGTCAC
CTCAGTACCTAGACTATTCCAATAGATTCACCACCCCTCT
CACATCTACTCTTGCCTTCCTTCCCTCCATTTCATTCTTT
CACAGAAGCTACAATGACCTTTTTACATTAAGTGTACTCA
ATAGAAACCTATATATATATATATATATATATATATATTT
TTTTTTTTTCACCCAAAAGGCATAAAAGCATATTTATCCT
GCAGGATTTTTTTTTTTTTTTTTTTTTTTTTTTTGAGACA
GGGTCTTACTCTATTGCCTAAGCTGGAGTGCAGTGGTGCC
ACCTCAGCTCACTGCAGCCTTCACCTCCTGGGTTCAAGTG
ATTCTCCTGCCTCAACCTCATGAGTAGCTAGGACTACAGC
CACACACCACCATACCCAGCTAAATTGTTTTCTATTTTTA
GTAGAGACCCAGTTTCAATGTGTTGTTCAGGCTGGTCTCA
AACTTCTGACCTTAAGTGATCCACCTGCTTTGGCCTCCCA
AACTCCTGGGATTACAGGCATGAGCCACCAAGCCCAGCCA
TGAGCCACCACTCCTGGCCCTTATTTTAATAGTATTAAAC
TGTACACTCAAGTGCCCGTAACAATAGAGAGGGTGCACTA
GAATTCTATGTGGCAGAAAGTGGAAGGAGGTACAACCATG
TGCAGCAACATGGCTGAATCAAATCTCACAAATATATTGA
GTGAAGTAAATCAAACACAAAGAAATACACTGTAATAATT
TCATATGTATAAAGTTCAAAATTAGGCAAAATCAATTCGT
GATGTTGGAAGTGAAGATACTGATCATCCTGAGGAGATAA
CGACTGGAAGAGGGCATTTTGAGGCGCCGGAGCTTCTGCC
CTTGATCTGGGTACTGGTTACATGGCATGTTCACTTGGTG
AAAATCAAGCTGCACACTTGTGATGTGTGCTCTTTTCTCC
ACATGTATTATACATCAACAAAAAGTCTACTTAAAAAATT
AGTTTGATCATGCCATGCTTCTATTTAACATTATTAATCT
GAGATTAAAGTTCAACACCATCAACATAGCCTTGACAGTC
CTTTACAACATGGCTCCAGTTTCATGAGAATCACCCTCCC
TTTCTGCAAATTGTCGGTTTCCTCAAATGCTCAATGATTC
TTCCCACCTCAGGGCCAGCTCATGTGCCATTCTCTCTACC
TGGAGGTCTCTTCCTGCCCTTTACCTAGTTAACTACTACT
TATCTTTCAGATCTCAGCTTCAACCTACTTATCATGGGCA
GGCCTCCTGACCCTAGACTGGGTCAAGTCCTCCTGTTGTG
CCTTCTCTCTTCACATTACTTGTAATCTTTATGACCTCTT
CCACAATCTCATTCAGAAACATAGTTTTCTCTCCCTTTCC
AATTACCCAAAAGCCCATGAGTAGCATTAAGAAGGAAGTT
CACTATCTCCTTGAGGTCTCCCCCTCAATGATGCAGGTAT
GCTGGAGTTCAATCAGCCAGCCCAAAATGCATGTGCTTCC
AAATCAAGAGCAGCTGGAGTCTGTATAGCCCACCATTGCT
TCACTTCTCACATGCATCACTACACAGGACTAGTTCCAAA
CAGCTTGATCAGCAAAATTGGTGAATGGCAGCTGCCTCAT
TCTTATTAATCCAGATGAGAGATTTTTATCTGGGCAGATT
TTAGTGGTATCCCAAACTTGTTTCACCTTCACTTGCACAG
TCATCCTTTCCCAAACCATCACATCATGTTGGAACCTCAG
GTACCTGTTCTTGTCTTCCTCATATACAATTATGATTTGG
GGCCACACACATCAAATTCAGCTTGCAGATGTTTTCTTTG
TTCCAAACAGTGTTTTTTGTTTAAGATTGACCTTAACTGT
CAGAAGATATCACACGAAAATCTGGAGTTGTTGCTTCTCT
TGAACATTTGGAAGATCCTCTACCACCGGGCCTACATTCC
AAAATGGCAACAATGGGCTGAAACTGATCAGCACCTGTTC
TCTTGAACAAGGCATGCACCCTCCAGTTTGCCACAGTCCC
TACTATCCCCTGTTGCCTCCATAACTCCAAGCCAAATGTC
AGTTGCCATTATCACCGAAGATTCACTGTTAATTTTCCTT
TCAAGAAAAAAGTGAACAACTTATTTATATATATTTATCT
CAGACGTGAGGAAATGACAGATTAAGTATCTTTGTGTTTC
AAGAAAAATGGGAAAAGCATATTTGAGGATGTAGAAACAT
TCGTATGTACTTACAAGAAAAGGGTGTCGCTATGAAAAGA
AGGCAGGACACCATAAGGACACAATCATAGAAGCCAGGCA
AGAACTGTGCCCAATAAACCTAAAAGTGATGTGAACTAAA
TGCCTTAAAAAAACACTAAAATTTCAACTGTTTTTAATAT
TAATAAACTAGAGGATATGAAGCAAATCAGATATTAAATA
TATTGATTGGACCAGGCATGGTGGCTCACACCTATCATCC
CAGCACTTTGGAAGGCCAAGGAAGGCAGATTGCTTGAGCT
CAGGAGTTCAAGACCAGCCTAGGCAACATGGCAAAACCCA
TCTCTACAAAAATTAGCCAGGCATGGTGGTAAGCGCCTGT
GGTTCTAGCTACTTGAGAGGCTGAGGTGGGAGGATTGCTT
GAGTTCAGGAGGTTGAGGCTGTGGTGAGCTGAGATCACAC
CACTGTACTCCACCCTGGGCAACAGAGCAAGACCCTGTCT
CAGAAGCAAAACAAAACAAATACACTAATTGCCCAAGCAT
CATTACCTTTTGTAGATTAATTTATTTTTAATGTGCCTAC
TGACTGCAGCAGAAATTACGTGTCCTGAATAGAAACAAAT
TTCTATAGTTTTACATCTTCCCAGAAATACTATTTTTCAA
CATGCTGAAAGATATAGCTGAGAACCTAAAGATCTAGTGA
TATGAGATGATGTTTGGCTTCTCTGAACTTATCACATCAA
GAAGGCAGCAGTTTGCAAGCAATGCCCCTCCACCAAAAAA
GGCCTTATTATGTTCTAAAACCAAGGAAACTGTTGTCCAT
TAATTTTGTAGTAGTATAACCATAAGGCCTCTGAAGATCT
GCTCCAAACCAACCTTTTGTCCCTGCCTGGAAGGAGAGGA
GCTGACACTTTCCATGAACTTAAAACAAAGAAAAACAGAA
ACCTGTTATTATCACAATATAACTAAATGAGTGTGAAATT
AGTTGTTTAAGGTGTATCTCATCTACCACATTGAAAGTTT
TATAAAGGTCAAAATCATTTCTGTTTGTTCACCACTAAGT
AAACAAATCACCAGGGTTCAATAAATATGCTGAGATGAAA
TAGGTTTATTAAAGGCTATGTAGGCCAGCCAGGGTGGCTC
ACATCTGTAATCTCAGCACTTTGGGAGGCCGAGGTGGGCA
GATCACTTGAGGCCAGGAGTTCGAGACCAGCTGGGTCAAC
ATAGCAAAACCCCATCTCTACTAAAAATACAAAAATTATC
CGGGTGTGGTAGCATGCGCCTGTAGTCCCACCTACTCAGA
AGGCTGAGGCAGGAGAATCGCTTGAACCCCAGAGACAGAG
GCTGCAGTGAGCCGAGATCACACTACTGCACTCCAGCTTG
GGCGACAGTGAGACCCTGACTCAAAAACAAACCAACCAAC
CAACCAACAAGGCTTTGTAGCTAGAGAGAGGCAAGATCAA
ACAGATGGTTCAAATCTTATTGTTTCCAACTTCCTGCTAA
TGCAAGTGTTCCACACTTCCTCAAGATTCTCAAAATTTAG
GCTATCTCATCCAGCCATGTACCCGGGTCCCCGGCAGACC
ACTATAAACAGCCCAGCTGCCAGCAGATAAGATAGTTGGG
CTTTCAGTGGACACACAGGAGCTGACTTCTCCAGCTGCCT
TAGATGACCAGTAGTGCTTCCTGGGTAAAGCTCACCTGCC
TCTGTATGACAAACAGCCTCTGAGATGGCTCCCAATAAAT
CCCACTTCCTGGGTTTCACATTTGTGTAGTCCCCTCCACA
TTTACTGGTATTGGTTTGTGTGACCAATAGAATATGTTAC
TTCCAAGATTAGGTAATAAAAAAGGCTGGGACTCTCTCTT
TCCCTTTCGGATCATGACTGGGGAAAGCAATCTACCCTGT
TGTGAGCAGCCCTACATGGGGATGAATTGGAGCTTCCAGC
CAACAGGCATGAAAGAACGGAGGCCTGCTCAGAATGACAT
GAGTGTGTTTGAAAGTAGGTTCTCTGGCCCCAGTTAAGCC
ATGAGATGACAGCAACCACAGGAGAGACCCTGACCCAGAA
CCACAGCTAAGCCACTTCTGGATTTCTGACCCTCATAAAC
TGTGAGACAATAATTGTTTTAAGCAGCTGAGTTTCAGGAT
ACTTTGTTATACAACAATAAATAAATAGTACTCTCAGAGT
GATTTTAAGGCATGGCCCTATCAAAGGAGTAGCCTTACTT
CAATACCTAATTCAGTGGATCTCAGTGGTATTATTATCTA
CCATTTGTGATTGTCTTACATTACCCAAAAGACTTAAGCT
TTTTATGGGAATGAACATTATATGAACTTTTTTGATGTCC
TAAAATAGCACAGTGCCAAGTGCATGTAAGTACTTCTATA
AATATTTCCTGAATTGATTTTTTAAACTACATTTTTAAAC
TAGAATTCATGGGACTGAATCAAACTACATTTTAACAGAG
CATACTATTGCATGTCTGTTCATCTTGATGCAGTTAGAAA
TTATTCAAGGTACTGGCTGGACGTAGTGGCTCACACCTGT
AATTCTAGCACTTTGGGAGGCCGAGGCTGGAGATCACCTG
AGGTCAGCAGTTCAAGACGAGCCTGGCCAACATGGTGAAA
CTCATCTCTACTAAAGTACAAAAATTAGCAGGGCGTGGTG
GTGCATGCCTGTAATCCCAGCTGCTCGGAAGGCTGAGGCA
GGGGAATTGCTTGAGCTTGGGAGACAGAGGTTGCAGTGAG
CCAAGATTGTGCCACTGCACTCCAGCCAGAGTAACAGAGC
TAGACTCCGTCTCCAAAAAAAAAAAAAAAAAAAAAAATTA
TTCAAGGTACTGACTAAGTTAAAAAGAATAACACACACAC
AGAAGATACATTTCCCTAAAGAACTGACTCCAAATACCAT
TCAAATAATTTGGCACAAGAAATATGTCCATTAAAATAAG
GCCTCTGACAAGGGTCTCTGATCTCTATAACTTTGATTTC
TCTTTCTTGTAGACAAAGTTGACAGGAAAACATGTTAGGA
TAAGAAAAGCATCAGTGTAAAATAGACACAGATGGAAGAA
TTTGACAATTAATATGAAATATTGATATGATGTTGCATTA
TAGAAATGCAAAAAGAAATATCTAGGGCAAAAGTTCTCAA
GAAATCTCAAGTACATTGTTTAAAGTATTCTGATATGACA
AAATAATAAAAAACAAAGTGAAAAATTTTCTGTTGAGACC
CACTAGTTAAGCATTCTTTCCCAGACAGACTTTATTGTCA
AAACTTTATTTAATGATATTTCTATGAAGATTTTTTTAAA
TAGGCAAAATATCATTTAAACTTGGCCACCAAATGAAAAC
TTGTAACATTTCCAAAATAAGGTTTTATTAAAATACTTTA
AATTTTTATATGATTTATAGCCAATTTTTCTGTCAACTGA
TATAAGCTTAATGTAGCAACAATAGATTTATCAGATGAGA
GTGTACCTTTCGGTGGTAACATGTAGGCAGCTCTTTAATA
AATTTAGTGATGACTAGATGATGACTCCTTATGTGAAAAA
AATTATTAGATTTTGTGTTAGATTTTATGTTAGTCTTATG
ACATTGCATGATTCAGATTATCAAAGCTGAATCTTGTGAG
ACTTCTTATGGCAGAAGGTAAGCAAGTGCTCAAAAATATG
TTGGGGGAATGTCCTGTGGATACAGGAGACAGCTTGAAGG
GAATCCCACAGGCCAAACATGGAACAGTAATGAATTATAA
CTCATTGAAAAATAGGAATCTATGAGACCAAACTGATAAT
GAATAAATTAATATAGAAATAGATTAGGAAAGGCTCTTGT
TTACAGTAGACTGCTGATTGCCAACTGTGGAGACAGTGTT
GGAATTGGAAAACTATCATTTTGTAATCATCATGGGAAAG
ATTAGTTCAGGCAAGAAATGTCAGTGGAAGCTAAATCTAG
GAGGAAAATTTGGATGAGAAGCATGATATTTGAACAGTCT
TAAAAGTATCTCCCCACAAATTGCTTACTAAATATACATG
GAAAATATAGTAAATACACAGTGGAAAGATTGGACAAGAG
CTGAACCAAGTCAGAAGCATCATCACCAAACAGGGGCAAA
TAGTTATTGTGTGCATCCAGATGTGGTACCTCAAGAAGGA
CTCAACGTCACTTACATCACATTTCTATCAGGAACACTAC
CGAAGGCTAGACACGAGAAAACATCTAACAAACCCAAAGG
GAGGAACATTTCATTTAAAGGAAGATGACTATATTCTTTA
AAAATGTTAGTGTCGTAAGAGACTGAAGAACTATTTCAGA
TTAAAGGGTCGTGACAAATTAATGTATGATTCTAGACTGA
ATCTGTACTGGAGGGGAAAAATGCTATAAAAAAAGAACAT
TATTGGGTTAACTGATAAAATTGGAATATGGATTAAAGTA
ATGCAACAATATTAAATTTACTTACATTGATAACTTTACT
GTGATTATATAAAAGAATATCCCCATTTTCAGCCAATGCA
CACTGGAATACTAGGACAATGGTATATGGCAACTTACTTT
CAAATGACATGAAAATGTGTGTGTGTGTGTGTGTGTGTTT
AGGGGGTTGGCGAGAGAAAAAAGAATGAGAGAGGGAACAT
AAGTACAAATGTTAAAGCATTTTAACAGTAACAATGTTAG
GCTGGGCGCGATAACTCAACTTGTAATTCCAGCACTTTGG
GAGGCCGAGGCGGGCAGATCACCTGAGGTCAGGAGTTTGA
GACCAGCCTGGCCAACACGGTAAAACCCCATCTCTACTAA
AAATGCAAAAATTAACTGGGCGTGGTGGCAGGTGCCTATA
ATCCCAGCTACTCAGGAGGCTGAGGCAAGAGAATGGCGTG
GACCTGGGAGGCGGAGCTTGCAGTAAGCAGAGATTGCGCC
ACTGCCCTCCAGCCTGGGCGACAGAGTAGGACTCCATCTC
TAAATAAATAAATAAATAAATAAATAAATAAATAAATAAA
TAAATAAAAACAATGTTATATTGTATTAACACTATGTAAT
TTGAGTATACATAGGTTTTCTTAGTACTTTTCTTGCATCT
TTTCTATAAATTATTTCCAGATAAAAGGTTTAAAAACTCT
AAATCTTTACTTCAAATTCAAACATATAGAAAAAGATTTA
CAGTGCAAAATTTTAAACATTGGAAAAAAAAATCCCACAT
TTTTAAGATGCTAGCTAATTCTCTAAGCACTATATATAAA
CTAAGGCTAGTTGCGGTGGCTCAGCCAGTGAATCCAGCAC
TTTGGGAGGCTGAGATGGGAGGATCCTTTGAGACCAGGAG
TTCAAGATTGCAGTGAGCCATGATCATACCACTGTACTTC
AGCCTGGGTGACAGAGCAAGATCCTGTCACTAAATAAATA
GAAAATAAATTAAGTCCTGGATCACATCATTATTCATGTA
TAACTTTAGCAGAAATAATTTTGATTTGCACAGTCTCTTT
ATTTTATGGTCCCCAGAATTACTCCAATACTGTGCAGATA
TGCATTTGAGGTTCACAGGCTTCAAAGCTGGCCATGAAAT
TGAGCATTTTGGCATTACATATAATCTTTGATCCTATAAT
AATGGTACTTAAACCCTAACTATCTAAAAGTTGCTTCATA
AGCTAAGGAATTCTCTTATGACATTTCTTCTGTTAGTGCT
CTTTCACGCTGCAAGTTCATACACACACACAACGCACAAA
ATTGGTCACAAATAAACCCCTCAGTTCCCATGACTTAATT
TTTTTCCCTGCATATAAATTAGGTCTGGATGTTGAAGTAT
TTGTGCATCCCCATGATTCTTCCCAGTGTTTTCCTCTTCC
TGTTCATTCAAGCACAGTGTCTCTTCACAAATCCTTCCCT
AGGAAAACAGAGTCTTCAATACAAATGTCTTTATTCATTC
TCTACCTATAAACCAACTGTAACCCCTCCTTTTTCCTCAT
TTCCTCCTCCCTTACAACATCCAATTGTGAATCTGGAATT
ATTTTCAATTCTATAAGCCTCTTTACAAATCTGTCATAGC
ATGTCCATCCCCACAGCTACCACTGTTTGCATAAAAAAAC
CTATATCATTTGATACATCATCCAGATACAAACCCTTCAT
TCCATCCTTCAACGATATTGCTGCCAGAATGCTTTCTCAA
AATGAGCATGCTGTTATTTGCACACGCATGTTCATAGCAG
CACTCTTTGTAATAGCCAAGAGGTAGAATCAACCCAAATG
TCCATTGTTCATAGCAGCACTCTTCGTAATAACCAAGAGG
TAGAATCAACTCAAATGTCCATTGTTCATAGCAGCACTCT
TCGTAATAGCCAAGAGGTAGAATCAACCCAAATGTCCACT
GAATGAATAAACAAAATGTGGCATATACTTACAATGGAAT
ACTATTCCATCTTACAAAGGAAAGAAATCCTGCCATATGC
TGTAACACGGATGAACTTTGAGGACATTATTTTACGTGGA
ATAAACCAGTTACAAAAGACATTATATGATTCCATTTACA
TGAGGTACTTCAACAGTCCAACTTAGAGAAATAGAAAATA
GAATAGATACCAGGAGCATGGGGAGGGGAGCAAAGAGAAT
TGTTTAATGAGTATAGAATTTCAGATTCACAAGATGAAAA
GTTCTGAAGAGCTTTCAAAATATGAATGTACTTCATATTA
TAGAACTGTACACTTAAAAATGGGTTAAGTTGGTAAATTT
TATGTTTTTTACCGCAATAAAAAAAAATGAGCATATAATT
TTTTTATTTAAAATTCCTCACCAGCTTTCTCTCACCTCCA
GACAAAGCCTAAACCTCTAACATTTCAAGAAGAATCTTTT
ATGATCTGTTTATATCACATAAAGTTCAATCCCTCCATTG
ACCATTTTCTCTCATTCCTTCCTCTCTTTGCACATAAAGT
ACACTCTGTCTGAAATAATCTTGGTTCTCATCTACCTTCA
AGATCAGTCAAAGCATCACCCTCTCTTTTATTCTTTAAAG
CCCATGATTGAGGTAGGAGCCACCCACCTCCTTCTCATCT
CACCCCGTAAGTATTTGAACTTAGCACTCTCTTCTACAAT
ATAATCATAGGATTCATTGTTAATCTCTCCAAATGATGAT
GATCTTGAGGAGAGAAATAAAAAACACCACAGATTTGCTA
TTTCTGGATCTCTAGCCCTAGGATAGTGCCTTATACATGG
TAGCAGCTCAGTAAATCCTTACTGAATAAATGAATTCCTA
ATCAAGTTGACCCAAGAGAAATAAGAAATCATCTTATTTT
CTTTTTAAACATTCTAACATTTAAATATTTACCAATATCA
TAAAACGCTTTTTAAACATACACTCAATGTTATTCAGTAA
AGGCCCTTGTAGTTATCCTTCTAGAATAGCTGCAAAAAAA
CACACACACACATACACACACACACACACACACAATGCTT
AGGAATATATCTAAACAAGAAAGTGAAAGATCGCTACAAG
GAAAACTACAAAACACTGTTGAAAGAAATCATAGATGACA
CAAACAAATGGAAACACATCCCATGTTCATGGATGGGAAG
AATCAATATTGTGAAAATGACTACACTGCCAAAAGCAATC
TACAAATTTGGCACAATCCTCATTAAAATACCACCATCAT
TCTTTACAGAATTGGGAAAAACAATTGCAAAATTCAGATA
GAACCAAAAAAGAGCCCACATAGCCAAAGCAAAACTAAGC
AAAAAGAACAAATCTGGAGGCATCACATTACCTGATTTCA
AACTATACTATAAGGCCACAGTCACCAAAACAGTACAGTA
CTGGTATAAAATAGGCACACAGATCAATGGAACAGAAGAG
AGAATCCAGAAATAAACCCAAATACTTACAGCCAACTGAT
CTTCAACAAAGCAAACAAAAACATCAAGTGGGTAAAGGAC
ACCCTATTCAACATACGGTGCTGGGATAATTGGCAAGTCA
CATGTAGGAGAATTAAACTGGATCATCTCTCACCTTATAC
AAAAATCAACTCAAGACGGGTCAAGGACTTAAGTCCTGAA
ACACATCAAGGACTAAGACCTGAAACTATTAAAATTCTAA
AAGATGAAACAGGAAAAACCCTTCTAGACACTGGCTTAGG
CAAGGATTTCATGATCAAGAACCCAAAAGCGAATGCAATA
AAAACAAAGATAAATGTCTGGGACTTAATTAAACTAAAGA
GCTTTTGCATGACAAAAGGAACAGTTAGTAGGGTAAACAG
TCAACCCACACAGTGGGAGAAATATCTTCATAATCTATAC
CTCTGACAAAGGACTAATATCCAGAATCTACTACAAACTC
AAATTAGCAAGAAAAAAAGAATCCCATGAAAAAGTGGGCT
AAGGACATGATAGACAATTCTCAAAAGAAGATATAAAAAT
GACCAACAAACATATGAAAAGTGTTCAACATCACTAACGA
CCAGGGAAATGCAAATCAAAACCACAATGTGCTACCACCT
TACTCATGCAAGAATGGCCATATTCAAAAATCAAAAAAGA
GTAGATGTTGGTGTGGATGCGGTGATCAGGGAATGCTTCT
ACACTGCTGGTGGGAATGTAAACTAGTACATCCACTATGG
AAAACAGTGTGGAGATTCTTTAAAGAACTAAAAGGAGAAC
TACCATTTGATCCAGCAATCCCACTAACTGGGTATCTACC
CAGAGGAAAAGAAGTCATTATATGAAAAAGATACTTGCAC
ATGCATGTTTATAGCAGCATAATTCACATGGAACCAACCC
AAATGCCCATGAAACAAGTAGATAAAGAAACTGTGATATA
TATATATGATGGTATATTACTTAGCCATAAAAAGGAATGA
ATTAACAGCCTTGCAGCAACCTGGATGAGATGGCAGACTA
TTATTTTAAGTGAAGTAACTCGGGAATGGAAAACTCAAAC
ATCATATGTTCTCACTGACATGTGGGAGCTAAGCTATGAG
AACACAAAGGCATAAGAATGATACAATGGATTTTGGGGAC
TTGCAGGGAAGAGTGGTACAGATGCAAAGGATTAAAAGAC
TACAAATATGGTGCAGTGTATACTGCTCAGGTGATGGGTA
CACCAAAATCTCACAAATCACCCTTAAAGAACTTACTAAT
AATAACCTAACACTGCCTGTACTCCAATAACTCATGGAAA
ATATTTTTAAAAAAATTTTTAAGAGGGAAAATAAAATAAA
AGGGATTTTGATTGAATACCACCAAAACACACTAACGTAA
ACTTTCTTGAAGTTTAATATGCTTACTGTACACATGCACT
TGCATTATTTTATTTCCTCAGATTTCCTGAAACAGGAGTA
GGAAACAACCATATTTAGAACTGTGTGCCCCTATTTGCCA
GTCTTTTTTTTGCACTTGTGTAAGTTCAAAATTGATTTCT
GCACACTTTGACATTATAGGGAATCAGCAATTCAACTAAT
AAACTTAATGAGCAAGTGATACACTCAAGTGGCTGTGATA
CCTAATACACTTACTTTCTCAAAATACCATTTATTGCTTA
TTTTTAAAAACTAATAAAAATATAAAATTACCTTATGTAG
TTGCTTATTACCTGCCCTCCCCAACTAGATCTAAGCTTTG
TGAAAGTTGGGTCATTGTTCATTTTGTTCACTGTATTCTC
AATATCTGAACATGGTGTAGCATAGAGAGAGCCTCAATAA
ATGTTTTTTCAATTGACTTAACCTCAATTGGTACAACATA
GAGTTCTTTAAACAGTAGTTTTAAAGCATATTTTCCAGGT
ATTTCAGTTTCTAAATTTTCATTTTTCTTTTTTTGAGACG
AAGTTTCATCCTTGTTGGCCAGGCTGGAGTGCAGTGGCGT
GATCTCAGCTCACTGCAACCTCCGCCTCCTGAGTTCAAGT
GATTCTCCTGCCTGAGGCCTCTCGAGTAGGTGGGATTACA
GGCGCCTGCACCATGCCTGGCTAATTTTTTGTATTTTTAG
TAGAGATGGGGTTTCATCATGTTGGCCAGGTTGGTTTCAA
ACTCCTGACATCAGGTGATCCGCCTGCCTCGGCCTCCCAC
AGTGTAGGCATTATAGGCATGAACCACCATGCTCAGCCTA
ATTATTCATTTTTCTAACTCAACTGTAAATCAAAATTTTA
TTCTTGCCACCCAACAGTACATAGAGAAAAAAAGAAACAG
CTTTGTTTTAGTTGTCATAATTGCTAATGGATTGTGGGCA
CTAAACCCTACAATCAAGGGGATATGCTGATTAAGAATAT
AAAGGAAAGCACAAAGTGGGTAATGACATAATACGACTTT
ATTCAGAAGGCAAAAAATAACAAAATACACATTCTAACGT
TCAGTATATTTGCTTTACCAAGAAGTTGTTTTTGTTTTCA
AGGGCAGCTACATGAAAAATCTAGGAGAGAAAACGAGCCT
AAAACACCTGTGGTAATTCACAAAAATGGCTACAAATATC
TTTCTCAGATGCACACCCCTTCACAGTGTGACTTTCCAGC
TCTTTCCTTTAAGAAATAGGGTCTATGTCTTTGTTTTTTG
AATCTGAGTTTAGCCATGGAATTTGTTTGGGCCAAGGGGA
CATCAGTATCCATGATGTAACTAGATGTGTGAAAAGTGCT
TTTGCATTAGGGCTTACACTTTCTCCATGTTTTTCTAGAT
CCCTGAGACCACCATGTGAGGAAGCTTGTTATAGCCTATT
GAAAGATGAGTCACTACATGCAACAGGTAAGTTGTCTTAG
CTGAGCCTAACCCCAGCAATCAGACCACAAGCTTTCAACC
AAGGTCAACCAATTAAACAATAGTCAGTCACATGGGTGAT
ACCCCTGGAGACTATCCAGCCCCCACCAAGCCAGTCCAGA
CCAGAAAAACTGTCCCACCAACCCACAGAATCATGAAAAC
TACTAAATGTCTATTGTTTTAAACCATTAGGATATGATGT
GGTTTGTTACACAGTAAAAGCTACTCTTCCTCTGAAACAC
TAGCTGTTGATAATAAGAGGGCTAAAGGCATCACTAATAT
TGAGAAAATAAGAAATCTTTTGAGTTGAAGTGAGAAATAA
AATAACTAGAAAATCACAGTAATAAGGAGTTTATAAGAAG
ATGACTGTTGATAGTTTAATTTTAAATTCTAGGGCTTAAT
TTCTTTAAGGGGCTAATAAAAATATCCTTTTTAAAAAGAG
CTAAGTATATTTTTATAAAAAAGTACTTTGCACAAAGGCC
ACAGCTATCAAGAACTTCGCTAAACTGATTGTTATTCTCC
ACACTTCTAAACTGACAAATTTTGTTTTCTCAACTGACTA
AGAAATCAGATTCTTCTCTTAGAAATGGTTCTTTAAAAGT
GACATCATTAGGCAATGGACTAAGTCTTTTTCATCACCTT
ATCTGGCAGGCCAAAAAATAAATCTGAAGTAATTTTCCAA
TGTTTAGGTACAGAATATTAGCATGACCATGTAGAATGTA
AACTAATGTAAACCACTAATACTACTTTCTGAGCTTTTCA
GTAAAAAATATTTTTCTCTCATTTGTAACCCAGAAGAGAT
TGCATCATACGCCCCTCTTATTGTAGCCTAGAAGACCTCA
GATAAGCTCCACACTGATAACTTTAGAAATTCTGATGACT
TTCATCTGAGGAAGACAGATAATAAAGAAATGTAACAGGA
TGTTAAAATTAAAGTTTTGAAATCAGAAGACACAGTATAT
GTGAAATTCCAAAACCCAACTACCATTTGCACAATTTACA
AAGGCAGTATCAAGAAGTTGCTCCTGAAGTCTTGAGCTGC
CTCTCCCAGTAAGAGAAATACAGATGGACCTGCAGAGAGG
GGAATATTTTTGAGATGTTCACCTTTGGAGAGAGTGCGCT
GCTATGTTGTGACTGAGGGATGAGAGGTGGCAAGTGTAGG
GTAGGTGCGACTTCCTTCACTTCAAGCATAGTGAAGGTAT
TTCTCATGAAACCGCAAGGAGGACTAGAGCAACATTTCTT
GAAGGTGCAGGTCTTAGAGAACTTGTGCTAGCTCACACCT
AAGATAGCCAGCACAGATAGTGGCCTGAGCCACAGGTGTG
CAGATCAGATGTGGGTTATAACGGAGAGGGAGTTGGTTTG
GGTTATCCTGGGTCTCCTGGAGGAGCAGAGTGACCTTGGA
AAACGAGAAGCTGAAAGTAAACACTACCTAGGAGTGGAGA
AGGGCATTTAAAGGGGTCACCAGCAATAGACACAGTCATT
TTCACAGTCCATGTGAACTGCAGAAGAGAGGTACCCAGAA
GGAAACTGAGAGTGGACGAAAAATTCCCACAAGAAACATT
CTGCTTTCAACCTATGCTATGATCAATGAGTATGAGATCA
ACTCTCCAAGGGTACCAGTTCACACAGGAACTTCCTATTT
TCTTACTTTTCCTCTCTCCTAGGGGTCAGCATTGGGAGAA
GGGACCAGATGGAGAAAGGATAAAAATTAGAGAAGCTGCC
AACCACTGTCCCCTCTCCCCACTATGTGCCTTCAATGAGC
AAGAAGGGGGTTGAGCATGTGATTGATAATAAATCAAGTT
CCAGAGTTCTGATTACTTAAATATTTTAATATCTGGATTA
AGACTGTATTATGACTTAACTTTATAGTATTGTTACCTGA
GAGAGAAGTTAAAAAAGAAGGGCCTGCTAACATTTTCAAT
TGAAGAAAAATAAAAGATTACACAAGAAAAATTGCAATTG
GACCACATCACAAGCCAGGCTGGCTTAACGTACTCATTAT
ACTAACAATGTTCAGCTTATAGATTGCAATTATATAAATA
CATTTTGTAGAAACTTAAATTTGAAGAGGCTCTAAGATTC
TGTAGGAAAGTACAGTGCCTTTTTCTTATCCAATATTTAC
GGACTCAACTGTATTACCTAAAATCCGTATGTTGAAGTTC
TTAACCCCAGTACCTCAGAGTGTAACTGTATTTGAAGATA
GGGTTTTCAAGTGTTAATTAACTTAAAATGAGATCATTAG
GAGAGAAAAGACCATGTGAAGGAACAAGAAGAACATGGTC
ATCTACAAGCCAAGTAGAGAGGGCTCAGAAGCAGCCAACC
CTGGTGACAACTTGCTCTCAGACTTCCAGCCTCCAGAACT
ATGAGAAAATAAGCTTCTATTGTTTATGCCACCCAGTCTG
TAGCACTTTTTTATGGCACCCCTAATAAAACCAATAAGAT
TATACACAATTAGGAAGAGAAGAGGGATTTAGTAATTTGC
AGGGCATTTGTGTAAGGTTCAATTTAATTTTTGAAAAATT
TCCTTGACCTATTATAACCTTTCTTTCCCTCTCAAGTATA
AAATACAGGTTCAAGCACAATAATTCTAGTATTCATCACT
ACTGTAGCATGCTTTTCTCTGACAAAATACTTAAGGTTCT
TTGGAGCATTTATAAACTTTTCATCACCCTTGATTCTATA
GGCAGGAACCATCTATGATATTAATCAATCAGGTATGAGG
CTTCAATACAATGTAGTATATATTAATTTTTCAAGTATAT
TATTAATATACCCCTGTTGGCAATAGATTAGAAATTATAT
TCCTGTCTGTATCAGAGGAATTAGGTTTGATATCATACAG
AATTAAGATGTAGGATTATATTTTAATTCGGTCTACTTTC
TATTTGTTTGAGGTGTTTCAGCAAACAAATCAGAACAGTT
AGTGAATTTGGAAGCACGTTTAACTACTGCAGGAAACCTC
ACTTCTCTATACTATTGATATGATTTGTCTATGAGAAAAA
AGTTTTAAAATGCAATTAGACTTGTCAAATAGCTACTGTT
AGAAGGTATAACTGACCCAAACCAAAATCATTGTATTTTG
TAGGCATTAGCTAACATTTAATGGACTGTCTTACATAAAC
TCATTCACCAAAGCAATTAACTGATTAACCTGGGACTACT
GTTTTTAGTTTCAGGAAGTTCTACCAGAAGTTTTACTAAT
TTCACAGTATACATATTGAAGTTATTGTATAGCTAACAAG
GTCAGCTCTAAATATCTACATTAAAATAGTTTAAGCTAAT
TGTAATTCCACTTCCACGATGTGGTTTAACCAAGGACTTA
TAAAAGTACTTAAGCAGATTCACAGCTATATCTTTTAAGG
AAAATGTAGACTATATTTGGTGGTATCACTGTTAACATTT
CCATGCAAAAATGCAAAGCTTAGCTAGCAAATAGGTTAAA
TTCTTATATTTTCACAATAGAATGATAACTCTTCCAGTCA
AAAGGCATCTATTTGGAAATGGAAATGGAAAATAACAGTT
ATTATCAATAGTATTATAATACTCCTGGGTCTGACAATTA
CGGATAATACATGGAAAATGTAGTGATTTCTAGCTGTGTG
ACCATAAGCAAGTTTCTTCTCTGTGCCTTATCTGCAAAAT
GCGAGTAGGAGTTACCAATTTGTGTAAAAGAATAAGTAGA
TACATACAATTACGTGAATACATATTACTATATGCAAGGC
ATTTTTCCGATAAGGAAATGAAAAAATGAACAATAATCTC
AAACCTTAAGGAGAATCTACATGCTTGCAGTACACTGACA
GATGACCCAAATTAATGACTTCCCTGTATCTACCCTCCTT
GTAATAACTTTGAAACTCCTCCAGTCAAGAAGTGAACTTT
ATTTCCTCACCTTTTAAATCCAGGCTGGACTTGTCACTTG
CTACAGCCAACAGAAAGTGGGAAAAATTAGAGTGTGGCAA
TTTTGAGCCCAGACCTCTGCTCTCCCTTGGTTCCTCAGTC
TTTGCCATGAGAACATGCCTGCATTCTTCAACTGGATAAT
GAGAGACATGCAGCCTAATTACCTGCTATTGCTCTAGTTA
TGAGCAAGCTAACTCCAGACATGAGTCCATTCCAGAGTAG
CCAGACTGCAGAGAACCTACCAGCTTACTGCAGATGTATG
CATAAACCAGTCATGATTAGCTAAACAGAGCCCAGATTAA
GAGCAAGCCCAGAAGACTAAAAAGAAATAATGGTTTGTGA
ATGGCATGTTATGTACAAATAGCTAAGCAATGTTAACATT
CATTGCCAACTTAGTCTTAACCCTTAACTCAAGAACATGA
TTCTGATAGTAATCCCCCCAAAACAGGGCCCATACTTGGT
ATATGTCGAATCTAAATTATTCTTTAGGGGTTGTGAAGTT
GGAACTGTGTTTTCTTTGAATGCAACTCTATATAGACACT
TAGAGACCACCAGAGCCAAATCCTGTTTTAAAATACATTT
TGTTTGGCCAGTAAACAAACAGTACCTTTAAAAGCTTTGG
ATTTGATTCCCTTTAGGAGGTATACATATTCTTCAGTATT
CTGCATTTCTACCAATTCCTATTATTTTAATCAGCCCAAT
TTACACATATGTTACTTGCCTGACCATATGGATATTTCAG
GTTGCAATGCTTAGTGTAGATTTTGACTGTGGGTTTTTGT
GATTTTTTTTTAAGTAGTACATCTCTAATTCAACATAGAA
TTTCTAACCAGCACAATAAGGCATGAAAAAACATACAAAA
TGCACACAGATTAAAAAGGAAAAAAATATAACCAGATCTA
TTTGTAGATGGCATAATGATCTGCATAGAAAATAGTAAGA
AATCAACGAAAATAACTTCTAGAACTATTAAATAAGGTTT
AGCAAGTTTAGCAAGGGTACGAAATCAACATTAAAAATCA
ATTACATTTCTATATACTAGCAATAAACATATGGAAACTG
AAATTTAAAGAACAGTGTCATTTACAAGTGCTCAAAAAAA
TAAATATTTAGGTATAAATATAACTTGAAAAGAATCATAT
GCTGAAAACTACAAAATGCTGATGAAAGAAACCAAAGAAA
ATCTAAATAAGTGGAGATGATGTACTAATTATATTCATGG
ATTAGAAGATCCAACATAGCAAAGATGGCAGTTCTTCTCA
AATTGATCTATAAGTTTAACATAATTTCTCTCCAAATCTT
GGCAAGATATTTTGGAAAACATAAACAAGTTTCTTTTAAA
GTTTACATGGAAAGGCAAAGGAATTAGACTAATAGAATTT
TTAAAAAGAATAAAATGGGAGGAAACATTCTACCCAATAT
TACGTTTTACTATATAGCTACAGTAATCAAGACAGCATAG
TATTGAAAGGATCAACACATAAATCGATGGAACAGAATAG
AGAACCCAGAAACAGACCAACACATAGATGGATAGCTGAT
TTTTGACAAAGGTGCAAAGGAAGGATTGTGAGTAGAGGGA
GGATTGTCTTTTCAACAAATGGCACTAAAGCAACTGGACA
CCTACAGGCAAAAGCAAACAAACAAAAAACTCCCCCAAAA
ATATAAACCTCGTATCTTTTATAAAAATCAATTCACAATG
GATCATAGGTTTGAGTAAGTGTCATAGGTTTGAGCATAAA
CCTATAAAACTTCTAAAATAAAACACAGAAGAAAATCTTT
GGAAACTGTAACTAGGTAAAGAGTTCTGGCCAGGCGCAGT
GGCTCACACCCGTAATCCCTGCACTTTGGGAGGCCAAGGC
GGGTGGATGACCTGAGGTCAGGAGTTCGAGACCAGCCTGA
CCAACATGGTGAAACACCATCTCTACTAAAAAAATGCAAA
AATTAGCTGGGCATGGTGGCAGGCACCTGTAATCCCAGTT
AATCAGGAAGCTGAGGTAGGAGAATCGCTTGAACCCGGGA
GCTGGAGGTTGCAGTTAGCCGAGATGGCGCCATTGCACTC
CAGCCTGAGCGACAGAATGAGACTCCGTCTCAAAAAAAGA
AAAAGGAAAAAAAAAAAGAGTTCTTAGATATGACACAAAA
GGCACTATCTATAAAATTTAAACAACAGATAAATTAGACT
CCATCTCAACTAAAGCCTTTACTCTTATGAAAGACCCTGT
TAAGAGGATGAAAAGACAAGCTACGGGCTGAGAGAAAATA
TTTGCAAAACACAAACATGACAAAGGACTTATATCTTGAA
GACACAGGCACTCACTCCTTGCTTTGCACAGCAGTAAGAC
CATAAAAGTGGCCATGCAAGCTGAAACCACACAACACAAT
CTTAAATCTTAATCAGTGGGAAGTTATGATTGTTCTATGA
CCTTTAAAAATTTGTTAACACTTTCTTACTATTGGCAACG
GATGTACAGGTAAATTTTAAAAGTAGTAAAACTAATATTT
AATACATTGTAATTTAAAGCATTAGAAACTTTTAGAATTA
AAGTGCTTTATATCTTTCTAAAAAAACACCAGTAATAGTT
TAAGCAGTGTCTTCTCATGATATAACACAATAGAGCAAGC
ATTCTTTCTTTGCTTGGCGAATTGTCATACTCCTTTCTAA
CTCTGGGTCAGTTTTTGACATTTTACCTTTTGCATTTTCA
ATGTCATGAGATATCTTTAAGAATTCCTTAAATGTGAAGA
TATATTTCACCTCCTCTGGGACATCTTCCTTCTTTCCTTA
TTTATGCCAACAGTTTTGCTGTCACTAAATTTCTCTGGCT
GGATGCATACGTAGAGTCTCTTGTTTGAATGGCAGCAGGA
TCAACATTCTCAGTCAACCATTTCATCTAAAACCTCACAA
ATGGTTAATTCAAATTTCACTTCCAGTGTTGTAACTTGTT
GTTTCTGTGCTGTACTTTCATCTCTGTGGCCAAATCTCTC
TTTCAATTATCCATTTTTGTAAAACGTCAAGTGGGTTTAT
TACTGGGAGATGAGGAGGCAACAAAACCAAACATTTGCTG
TCTGTCTTAATAAAAGATGTGCAACGGTCAGTCATGAACA
AATTTTCAAAAAAGTAATTGGTCAATGACCATATATACAT
TTGTTATATTGTGATTTGTAGACTGTAAGAGGGAGTACTT
TATGCAATCACAGTTAATATGTCATGGTAACTTCAATTTG
AACCATTTAAGTCATGGCAAGTGGAAGTCATACATATTGA
AATTCTGCAAAAGTGAAGGCTGCCTATATAAATAACTCTC
AAAACTCAACAGTAGAAAAAAAAAATCAGGCTGGGCACAG
TGGCTCACACCTGTAATCCCCACAATTTGGGAGGCCGAGG
CGGGCAGATCACAAGGTCAAGAGATTGAGACCATCTTGGC
CAACATGGTAAAACCCCATCTCTACTAAAAATACAAAAAT
TAGCTGGGTGTGGTGGCGCGCGCCTGTAGTCCCAGTTACT
CAGGAGGCTAAGGCAGGAGAATCCCTTGAACCCAGGAGGC
AGAGGTTGCAGTGAGCTGAGATCACATCACTGCACTCCAG
CCTGGTGACAGAGCATGACTCCGTCTCAAAAAAAAAAAAG
AAAGAAAGAAAAGAAAAAATCAAATTACACAGTGGGCAAA
AAACATGAACAGACATTTCACCAAAGAGGATATATGTTAT
AGACACTGAATATACACTCAACATCTTTAGCTGTTAGGGA
CGAATTAAAACCATGATGCTAAATCACTAAACACCCATTA
GAACAAGTGAAAAACATTTTTTTAATCCTGACAATATTAA
ATGCTGGTGACGATTTGGAGAAACTAGATCTCTCATACAT
AGCTAGTAACAACATACAGTTGTACAGTCACTCTGAAAAA
TAATTTGGCAGTTTCTTAAAAGAAAAACAAATATACAATA
CCATATAACCCAGCAACTACATTCTTGGGCTTTTATCCAA
GCAAAATAAAAATTTATGCCTACAAATTCATGTGTACATG
AATGTTCATAGCATCTTTACTTGCCATAGTCAAAACCTAG
AAACAATCCAAATGTCCTTCAGTGGGTGAATGGTTAAACA
AACTGTGGTACATTCATATCATGGAACATTACTCAGAAAT
AAAAAGGAACAACCATTGACACATGCAACAACTTGGATGG
ATCTTCAAGGGAATTACAGTGAGTGAAAAAAGCCCATCTC
AAAGGTTACATGCTATATGATTTCAATTATATTCTCAAAA
TAACAAAGTTACAGAGATGGAGAACAGATTAGATGGTTGT
CAACAGTTAGGAATGCAGTGATGATAAAAGGAGGAGGGAA
GGTTTGGTGTGACTATGAGGTAGCACAAGGGATCTTTGTG
CTGATGGAACAGTTCTGCATCTTGCTTGAGGTTATGCAAA
TCTACTCCTGATCAAAGCATATAGAACCACAAAGACACAG
ACACACACAGATACATATGCACACGAGGGCATGTAAAACT
GGTGAAATCTGAATAAGGTTTGTGGATTGTATCAATGTGC
TGGTTTTGATATGATATACCATGTTGTATCATGTTATGTA
AGATGCTACCACTGGGAGAAACTAGGTGAAGGGCAACTGG
GGCCTCTCTGTCCTATTTTTGCAACTTCTTATGAATCTAT
AATTATTTCAAAATAAAAAGTTAAAAAAAAATGACCTCCA
ACCCAGTGGCGTCACTTTTAGGAATTTATCCAGGATACAC
TCACATAGGTACAAAGAAGTTTACACATGAATGTTCACTG
CAACCCTGGTTTATAATGGCAAAAAGACTGTACTTAACTC
AGACTCTCTCCAATGTTGGCACAGCCATAGGTTGACAGGG
TATATGCAGCCAGTTAAAAGCCATTTACCGTATAATGAAT
GCTTACCTCAATTAAAAACATTCTTTTTAAGAAGACAGGA
AAAATTTGAATGGATAGCCAAGGATTTCCAAGATATACTA
TTAAGGGGACAAAGTAAGACACAGAAGAATACTAATATCT
GTGTTAGAAAGAGAAAGAGGTATTTATACGTCAGCTCATT
ATCTACAGAACAGGCCTGGAGAGGTCCCAGGAATCTGTAC
ATAGTAATTACCTCTAGAAAGAGAAACTGGGTGCCCTTTG
AATTTTGTAGCAGGTGAATAAATCAGTATTCATTAATCTA
AAGATTCCCACTACTACCACCACGGTTTCATACTCGGATC
AGTCACCAAGACTTTATTAAATCTCTCTTTCTGGTTTCCA
CAGGAGTACTTTGCCACAATGCTGTTTTCCTCTTTGTGCT
CCTCCTGACACTGTATATATTAATGTAAACCACAATTCTA
ACACGTGACCCTTCCCGATACAATGTACCTTCTAGGACAT
AGTTTATTCACCACTCTGAAAGAAATCTCTCATGAGCAGC
ATACCCCACGTATCAGTCAGGATCCAATCAGGAGGGAGAC
AGAAACCACACCAGTCATTTTTTTTTCCCCATAAAATCTA
CATTCTGCACAAACCAGTAATTTAATAGAGAAAATTAAAT
ATAGAAAATTGTTAATAAAAGATGGTTTACTAAAAGTAAT
AAAGAAGATTCTAATGGGTACGGAAATAACAAAGGGAGAA
AGAACACTAACAACTCAAGAGTCACTCCCCAGCACTATTC
CAGGGCTGAGATTCAGAACTCACTGGAGAGGGCATAGTTG
CCACAGGAACTTGGGCTGTAGATGGAAGAAATTTACCAAG
GGGAAAGACCAGAGCTGATCAAATCAGAGCACCTCACCTG
GTGGCAGAATCACTGGAGGTTCTGGGTAGGCCAAAGGTGT
TCTGTAGGGACATTTTACCAGGCAGCAGAGAAACCCGAAG
GTGTGAGCCACCGTTATGAAGGTTGTTGAGGTGAGATTGA
CCTTCTGCAGGCCAATCCACTGGCAGCCAATCAAATAACA
GCACACCAGAACCAGAAAGAGAAGCCTATTCCCCTTGCTA
TTGCCTTAGTGTGTCCCTCCAATGACAAAGCCTAACACTG
AACTTGCTCGCAAAGGAAAAACCTGTACAAGGGTCAAGTT
TCAACATTGCAAAGCAAGGTGTACCTTAGAGCTCAGAGAT
AACAAATTGATAACTGGTACACCCCACAATTTTGAAGATG
AATTACAGTGAAGTGATTACTATAATTTAATGGTGTGCTG
ATGTTATACAAGTATGGAAGAGGGAAAAACTGAATCTTTA
ATTACTCCTTACTAGATATTGCTATGATTTCTGAATCTTC
CATATGTATTTGTATGTGTGTGTTCATTTCTTCAGATACA
ATCTGTGATCATCCCCATATAGGTAGATTTCAAGATTTTG
TAGTATCACATGTGTGGAAAATGAAGATTTGATTTCCGTA
AATCAGTGAGAACATGGATAACACTGACGTAAACACATCT
TTGTTCAATTGGTTTTAAGAGCATTAATTCTGGTCTTTTT
TTTTTTTTTTCTCATATGGGATAATACTAACAATGGCAAA
TATCTTATGCTGTTCATAATGTGAAGAATCACAAAAACAC
ACATCTGTTATTTGATATGTACAAACTAAGGTAGATTTCA
CAGATATAAATTTGAGCCGAGTCTTGAAGGGTAAGAACAC
ATTCCAGGCAGGGAAAGAAACATTCACTGAGGTACGGAGA
TGTGAAAAGGAATGGTGTGTTGAGAGGCTGCAAAAGAGTG
TATGTGGCGCTCATGTCTTCGGGAGGGAAGGATTAGATGA
GGCTGAAAGATAATTAGGCCTTAGGTTTTCTGAATCTTGT
TAAATATGTAGATCCCAAGGCTATAACCCACAAAGGACTA
TTTAGTAAGTTTGGGACAGGGGCCAAGGAATCTGCATTTT
AATCACACAACTACCTATCATTGGATGCTAATGCTCATGA
TCCACACAAGACAAATACTGTATAAAAAGATTTTTACTTA
GTGCTACAGGTCTCCAAAGTAGGGCGTACACACCTCAGGG
ACCATGCAAGATAATTCAGCAGGGTGCTAGAAGATACTAA
AATACATATTTGCATTTTAATTCAACTTTATTAATAGTTA
ATATGTGGGTACAGATGCCTTCATTTGATCTGTATACAAG
GTGAGGGGAGAACAAGACTTGACAGTGAAGCCTCATCCCC
TCGCGTCCAGGCTACCATGACAGGTAAGTTTACAGACACT
ACACAAAATGGAAAGTGGCACAAAAAGATTTCTAGGGAAA
AAAAAAAAAAAAAATCAATAGATTAAAAGATAATAGTAAT
AATGCAAGCATATGGGAACAAGGAAATGGCAGAGTTAACC
CTTTTCCTAAATCTGTATTAGCTCTTTGCCAAATTACAAG
GATAAAAAATTATAAAATCAGATGACCAGAAGTCTATGAA
TACTTTTAGAAAAAAGTTTGTGCCATGTAAAGAACATTTT
GAAACATCCTGAATATTAAAAATACTGTATTTTGTGCTTT
TGTGGCTGAAAACATATCACCTACCAAAATTTTTGCAGCT
TCACCATATGATAACTTAGAAATAATTTCCTGACCTATTT
AAAAATCTCCAAAACCTCAATAGAAGGTGTTTTAAAAAAT
ATTCCAAAGTGCTTTAGTGGGTTTTAGAAAGCTAGTTGTT
AAAAATATGTAAGTTCCGATTAGTTGCAAGAACAAATGTT
GTTCATCTTCCAGGAAGGCAAACATTTATTGTCACTAGGG
TTGAGAAATTTAGGATGCTTTCATTCACTCTACTCCTCTC
GCTCAGCTGTCACTTCTAAGTTTTGCTGAGGTAGCTTACT
TTAGGACTGATAGTTACTAGTGTGAGATTTTTCCGTGTAT
TATCTTTTCTACTTGAAGATTACTTAACGCTTATGTTATA
AATACCCAGTTACTCTATCAGAGAATACAGGCCTTTGTTA
TAATTTGCTGCTTGTTTAAAGTTTTTAAGTTATTTTCCTT
ATGTGAAGTAATACACACAGAAATATATCGTTTTCGTTTG
GATCACTGCATATCCTCAAGATAATGATCTTACCTGAAAA
GGGGATTCCTGGTTGCAGTCTAAAGTCTAGAGATGTAATT
TTCTTTTTCTGTTGTAAATTCCTCTTTTACCCTGAAATTT
AAGAATTTGAATATCTCCTCCTACAAGTTTAATAGCATCT
CAAACTCAACATTCCAAAACTAAATTGATTTCTCCAGCTG
CTACCACTGCGAAATCTGATCCTTACACAATCTTCCCCAT
CACAGTATAAACAGAAACTCCATCCTTTGTTACTGAGGCA
AAAAAAAAAAAAAAAAAAAAAAAGAAGTGTTTTTGATTTG
TATCTCACACATTGTAATCCTATCCATCTACTTTCAAAAT
ATTTACAGAATCTTACCTTTTCCTCCACTGATATCACAGG
GGTCCAAGCCTGTCATTTCTTGTATACATTGTTGCAATAT
CCAATGATCTGGTCTCCTGGCTTCTGCCTTTGCTACCAAC
AGACAGTGTTCTTCAACAAGGTTGAGTCAATTACTCTTAA
ATCATGTATCATTCCTCTGCTTAAAGCTCCTCAAATGGCT
TCCCATACGTATCAGCAAATTAAAGCCAAAAGGCTTACAT
TTATCTACAAGGCTCCGTAATCTTGTTCACTGCTGCCTCT
GCCCTTATCGCTCACTCTTCTTGCTCCCTCCACCTAGCCA
AGTGGATTCCTTAACAGTTCTTTACATGGCAGGTATGCTC
CTGCCTGCCTTAAACTTCCTGTTCCCTATCTGGAATGCTT
CTCCCCCCCACCCTCACTCTCCCCCCACCACCACGTATTT
ACCACACTGGACACCTCACTTCAAATTGCTGCTCAAATGT
CTTATCTGAGATGTCTCTAACCATCCATGTAAAATAGTAA
AAGCTACCACTACCTTTTCCCAACACAGCCTAATCACTCT
ACTATGCTTCAGTTTTTTCGGTATTACTTATTACCACCTG
AGACATATTTATTCATTTACTTTTTTCCACCCAATAAAGG
AACTACAATTGCTTTGTTCACCCTGTATTCCCAGCAACTA
AAATAGTACTTGTCACTGCAGGAAGTAACAATAAATATTT
GAATGAAGTATCTGCCCAGGTGTGTCCCCACACCTCAACC
CCGCCCACGTTGCTTGGAACCTATTGAGAGAGCGCGCCCT
TTCGAACTAAGGTTTCCTATAGTATTTAGTAATTGTGCCC
TCCTATATCTTGTTTCCCTTTTTCTCCTTGTGGTTCTTTA
CTTACTCACATTAAGTATCTTAGACTCGTCTTCTGGGTGT
TTTCATTTTTGAAATCTCCGCGTCTTTGGGTTTTTACTTT
TCCAAAGATAACTACTACTACATGATACCTCAGGCCACTA
ATTTAGTCCCCAATAGTGGCCTTGCCTCTCTTTTACTACC
ACATTGAAATGTGGTTTAATTGCTAGAAAATTTATTTTAT
ACTGTATCTTCTCCAGTGCTTTTACAAGATTAAAGTTGTC
ATCCATCTCCACCAGCAATTCTTTTTCACCATCCATTTCT
TCTGTGTTCCTGCTCTCTCTTGATGCTATTTTTCTTCAGG
TTTCCTTATTTTTCTTTGTCCATTCACTCCATTTAGCATA
AAGCAAACTATGGGATACTTGAGTGGAAACAAACTTGTAA
GCAACAGAAGGCAGCTCTCTTCTGTAGGCTGATTATCTAC
TAACCAGCAAGTTGCTACTCCTCATCACAGATGACAGGAG
GAAAATCTCTTCCAATCTCTGTCGTTTTGTTTTTTGCTAT
TTACTTCCCCTCCCCCAGTCTCACGGGGAGATGTGGAATT
GGGCCCACCATGCAGCAACCAAACAGGTACTCTGAAGCTA
GTCTTCCTAGTACCATACATATGAACTGCACTGCTTTTCC
TCTAAATCCATGTAGCTTTGAAAGCAAGGCTCTCAGTTCA
CAAGCAAGCTCTCCTTTCCATATTCTGGTAGAATCAAGGG
ACTGTATACACTCTTATTTGCCCAAAGGCTCCAGGCTCAC
AGCAGCTGCTCTATTCAAGAGAGGGGAGTTGGCAGATGGA
AACAGCAATTGAGGGGAGGGAATTTAAGATACATAATCAA
ACCATCTCCCTAGAACCTGTTTACCATGAAAGGTGTAACT
AAGTTTAAAAGTGGGTGGAAAATAAATAAATACAGGGTGA
CAAGATGAAATACAAGAAAAAGATACAGTAATAGTGCAAA
ATGTATGACAGAGTAGGAAAGGTGTAGGAGAAATACGTAT
GAATGGACAAGTCCCTGATGGGTGACAGGATGTTTAAAAC
ACCGGAATAGGAGGAAATAAAGAAAAGATTATTACATGCA
TACAGGTTTGTAAGATATAGCATTAAGAAGTCCTGTTTCT
TAATGGCTTCTGTTTCCTCTGTCATGAAAAGGTGAGGTCA
CTTCTGGGTGAAAGTGTAAAGCTGGATCATAGCTGGATCA
TAACATCTAAGGAACTGGCAAGGGAGTGACTGAGAAGGAA
AAACTCAAAATCAATCGCCAAAATAAAAAAGGTAAACAAC
TTCATGCTTGCTAACATGGAAATGGATTCGGGTAAGATTT
AGATAAAATTCAGAATAGCATCTAACCATCTCACTGTAGG
CAAAGAAAATTCACAACCTCCCAAGAATTCTCCCCTAAAA
CTCAGAATAAAGCAAACTGAGGAAATCTGCAGCCCATAGA
AAAGTCAAAGAAAAATCCTCAAGAATGAAAATCCTTTCCT
ACCACACCAAAATCTCCAGGGATTCCTTTTAGCCAGCAAC
CCACCTCTGGGAACCGCTCAGGATGTTCTCTCTTAGTAAT
GAGTTGCATGTACAACTGGGGGAAGTGACCCCAACACTGG
CACTTAATGAAACCTTAGAGGGCAGAGCTCAGATTTTCCA
ACAAAGGTTTTACCCAATTTCAGTATCATTAAGCTACAAA
AGTAGCAAAGAATACAAGAACTAGCCTCATATGGGAGCAA
ATTTAGAAAACAAGACTCAGAGGGTGGGAAGGCTGTCAAT
AGTGTCTTGGTAAAAGTCCTCATCATCTGGGCTGATGATG
AATGACAAGTATGTTAATTCTTTTTTTAACAATCTGGATG
TTGGAGAAAGGCACTGAAATGACCTATACCTTTAACATTT
TATTAATTCATCTTTAAATATATTTTTGTCTTTAAATATT
CATCTTTAAATATCTAATCAAAGTTTTTAAAGCATGGATC
CTGTAAAGCTAATGCCAACCAGTCACCGGTTATCTTCTCC
TTGTTGCCATCTTTCTTCTCACTCCTATGCTTGTCATTCT
CATTTCAACATTTACACGAGTAACTGCAGCCCCATAGATC
CTTGACTCCTCATTTTAATGAATACCTCCCCCTCTCTACT
TCCAAGGTCTTGACTTTTTCTCATCAATATCAGATCACCT
CTGAAATCTTGACTTCACACATCCCATCCTCTGACCACCT
CCCCCTATCTTTCAGGCTCACTTCACTGTTATCAGATCAC
AGTACAGCACCACTTTCTCACTATTCACCACCTGCCCTCT
ACCATGTATTCCTTGAACAGCTTAGATTCCATTTTTCAGT
ACTACAATTACTACCCTGAAAACATCTTCAACTCTGTGGC
CTGCTTCTACTGCCATCAAAATAGCTTAAAAATCTAATTG
CAATTCTGTATACCTGAAATCAAGCAACTAAATGTCACTG
GAGAAAAATCACACTAAGTTTGCCTAGCTTTGCTTAAATT
CATGACAACCCCAGAAGCATACAATGCTGTCCAAATTAGT
ATTTTCCCATTAAGCTGAAGTTTTCTTCTCCTCAAATTCC
TACATCAAACTGCTTTAGCCTTAAACTACTTTAATGCATC
TCAAATTTATTTCATCATCAGTGACCCGTATACTTCCTTT
TTGTCCTCAGTAGTGCATTATGGAATAAAAATACATTATC
TAAAAATACAAATATTTTAAAATTGTGATATAGTCAAGCC
CTTTAAAAACATGAGTGATGCTCAGTTGTGCTAAAACAAC
TGAATGAGCCACAAGGAAGTTCACTTGATCTTCCCCCAAC
CATTTACACTGACTCGATAAACACTTTCAAACTATTCCAT
TTTAAAGACAAATGTTTGTATTATTTATCAATTTAAAAAG
AGAGATATAGATGGCCATTACACTTACAGTATTAACATTG
TAAACTCCATGAAGGCAGTTCTTCTGTGAGTATCCATTAC
TATGTATGAAAGTTAATACATTGTATAACCCAATGTTTTC
ACTTGTACTTTGTTGGCAAAATAATCACAGTCCAATAAAA
TATTCAAATATAATAAAAAGTATCTCTCAAATGTCTTCTG
CTTCACTATGGTCTCAGCCCTATTTACTTACGTAATAGAA
ATCAGCATTCTCAGATGAGGGTAAATGATTAAATAAATCT
GTGTCAAAGGATGCACAAGTAATTATGAGACAGATTCAAC
AACAAAGCCTTCTTCAGAGCTACTTTATAATGTTTTCTAG
GGTCATTTAAGAAAATAAAGAGGAAAAATTATTCCAACTC
ACCATAAATGCTGATCATTACATGATTAAATATGAAAGTA
CTTTAGAAAATGAGAGAAAAAAATGCTTATTTGGCAATGT
GCTGTTATTTATACACTAGCACCTTTGAGCCTTAAAAAAA
TTCAACAGCATTTACAACACTTGCTATATCTATTTTAGCT
ATGCAGATGCTCACTGAAAAGCAGATAATCAAAGGAACAG
AACAGAATAAAATACATATTTAGTGGGCACTTATGAATTG
AATAAAAATTAAGTTTGAATATAGCCCATTAAACTCATCA
TTAAAGAAATTTTGTTGCAGAAGATTCACAATCATTGGTA
CCACTGACATAATGATGCTGTTAATGCTCTGATTATATGA
GTACAGTTTGTTTTGAAACTATAAAATGTTAAAATCAGAA
TGCTCAAACTGTAAAGGTAATGTAATTTACCAGGACACAC
TCTTAATTCTATTACAGTAATAACATAGAAAATTTGACCA
TAATCAAACTGTAAGTTCAGAAGAGCATGAAACTTGCTGT
CACTACGAACTATGATTCTATACATTATTTAACTCATTAG
CAGAAACTATAAATGACTTTAACTCATTAGTTTTCAAAGT
GAAATGTATATTTCATTTATTCCTCAGAGAAATACTATGC
TTGACAAATCTCAATCTTTTCATGTAAAGATAACATTCCA
GCCCACAATACAGCTTCTAACTTCTTGGTATGAATGTTTC
TGGGGGATTGAAGACAAAGGGAGAATGGAAATATCCCTAG
TGCGCTTAACATAAAATTGGGCAACATGTTTTATTTACAA
TTAAACCTAAAATTTAAGAGCTCACCAAACTGGAATCAGA
ATGAGTACAACAGGCCAGGCATGGTGGCTCATGCCTGTAA
TCCCAACATTTTGGGAAGCCGAGGCAGGTGGATCACCTGA
GGTCAGGAGTTCAAGACCAGCCTGGTTAACATGGTAAAAC
TCTGTCTCTACTAAAAACTACAAAAATAGCCAGGTGTGGT
GGTACACACCCATAATCCCAGCTACTCGGGAGGCTGAGGC
AGGAGAACTGTGTGAACCCAGGAGGTGGAGGCGGCAGCGA
GCCGAGATCGCAGCACTGCACTCCAGCCCGGGCGACAGAG
TGAGACTCCATCTCAAAAACAAACAAAAACAAACAGAATG
AAAAACAAAACAAAGGAAAAACAAAAAGAATGAGTAGAAT
ATTTTATCAGTTCACATGGCACCCAAACTTAAACTCTAAT
TAAGAACCACTTTGAGAAATAGCACCAACTGGTGGTTAAA
AATCACTCACAATGCTTACTCCACGTACATGAACTGTATT
ACTTATTAAGCACTATTATCAAACTCAGGTTAAATAACTT
TCAGTAAATTTAAAGTGGATAGAAATGGAATTCAATGGCA
AACAAAATCCTCAGACAGATCATTTGCTTAAATTCGACAT
AGCATCAACCCCACTTTTTGAATTTTGGCAATAAAACTAG
TTTTATTTCATTAGCTTTACTCATATAAAAATGCTTACCG
CTTTTCAGTAAATGGAACATATTTATAACTTCCAAGATGC
CCTTATAAAGATTACCTAAAATACACAGAAACCCAAAACA
CATAAAAAACCTGCAAGTATTATTATCTATTATATACTAA
CTAAATATAAATCTTTATACATTATACATTTTCAATTTTT
CCTTAGTTATTATTCCAACAGATATAAACTATGCTGGGAT
CAACATACTTGCAAGTGTGGCAACAAATATGCCAGGATAT
ATAGGACATGGCATTTCAAAATTCCCACTCCAATTCTTAA
GTCAACTTCAGTCATTTCTCCACTTTTCATTTCTATCATT
AGAATAGCTTGGTGAATCTCAAATACAAGTGAATAAATAG
TAGAAATTCAGTCAAGTAATACTAAGGCTAATGTAATTAA
ATTTTCATGTTGTACTTTTTTAAAGAAAGAGCAGCTGCCA
ACTTTTCAGCTGAGAACAAATTTCTATAGTTCTTATTTTA
TAAATTACTTCTCAGCATTCTATATGGACTTTAACCAGAC
AAATCAATGATTTATTTATTAAGAATCTTTTTTTAAAAAA
GTATGTGTATATGAAGGGCTTTAATAAACTTCCAAAAAAA
TTAAAAATAAAAAATTTAAAAACTTATCTTACTCATAATT
TGCATTTAAACAAGCAATTTCAAAACACAAAGTTTAAAGC
TACTTTCTAATCCTAATTTGACCAGCTTTTATAAATAATT
GTTGCATTTGTAATATAAAATATACTGCTAGTCTCAAAAA
ATTTTATATACTTTAGTTCAACAAATATTCCTTCCCACCC
CTCCAAAAAAGAACAATGTAATCACTTTAATTTTTGTTAG
CAGTCACAAAAATTTTTATTTAGGAAAAATATTCCCTTCA
ATATTTATTAGATAATGAATCTTATTTAAATGAATAGTTT
ACTTGTACTTTTCTGTGTAGACCAATTTAAAAGTATGCCA
CTTTCCTTTCATAAGCAAACTGTATTTGTCTCATTCTGCA
TGGCAGATCAAATATTAATACTTCTTTCTGCCTTAAAAAT
TATGAGATTTTCCTCATTATAAATTAGTTGTTTCTATAAG
GATTACTGCTGTGCTGCTAAAAACAAATGTTAGTAAAGGT
TATGGAGACATGGGAAAAAAACAAACTACAATACTAGTTA
ATAATGAAATACATTAAACATTGTTTAAATATTAAACAGT
AAAATACTCCTTCTATATTAAATAAATAATTAAAATTGCA
TTTGTCAATGGGAATACAGGCCAATACCACCAACAACAGG
GATCGTCTAGTGCAAAGGGTGGTCACAAAACAACAAAACA
AAAACCACACACACATACAGACAAGAAGGAAGAGGAAACA
CATTTAATACTGGCATTGTTTTCAATAACAAATTAAACCA
GTGATTCTGAATCCTTCCTGCACATTCAAATTACCTGGAG
AACTTTAAAAAAAAAATACTGATGACCAGGTCTTGTCTCA
AATTACATGAAAATGGGAATCAAGATTCAGGCATAGGTAT
TTTTAAAAACTCTCCAAATGATTCTAACATGCAGTCAGGG
TTGAGAGCAACTGAGTGAAACCTACATATTTCTTACTGTT
CCCTGACTGAGAAGAATGTCCTATGAGTATAGAAATAGAA
CTTTCCTTTACAGGTTGGGCATACAAAGGTATCTCCAGTT
AGCAGTAACTTATGGACGGGTAAGTCAAGTTATTAATTTA
TACTTCATTTCCAGTAAAATATCTACTTATACCTCTCTTC
ATTCCTTGTAATTCTGTACTCCCAAACTCCAAGACAAAGT
AGAGTCAAACTACACTTTTATAATAAATTTGTTACACTGA
AAATACATTATTCATTCATGCATATAAGTATTTACTGAAT
GCCTACTATGTGCAAGGCACTGTGTTAAGTACTGCTATAT
AGGACCATGGCATGGGGGAATAAATAGGGACTGGCTGAAA
ATTTTTGTTTTTTAGAACAAACAGCTAAAAAATAATGGAA
TGAAATTAATCACATGGACCTAAATAAGTGACTAAATTAT
CAAAGAGGAAAAGAGAAAAGAGGTACTTATACTAAGGGTC
TGATTTTAAGATAGATGGTTACAGCGTATTTGTCCTTTTC
CTAATGTTCCTTTACAATATTTCCATAAGCCTTTGAATAT
ATATAAGGCAAATTCAAAATAGAAAAATAAACCTCGTTCA
AAGTAGATGTTCCTAATTTTAACCATATTCCGTATCCAGT
AAAGTTCATAAATAAGTACAAATACCAAAAATCTTTATGG
GAAGGTAGTTCATATTGACTTGTAGTAGTCTTGACAAGTA
ATCTTACATAAAAATATCACAGATTCTGGTCCTTGACTAT
TTCATCATGGAGAAAGTTTACACAACATGTAATTTATTTT
GGAAACAGATTTATATGCTAAGAAAGCCTAATGTGAACAA
ATTTTTCTTTTATCTTTAAGGAAAGAAGATGCTAAGAAGG
TAGGAAAATAGGGGTAGAATCTGTTCAAACCTTGTAAGTA
TGCTAAAATCTAGTAATTTAAAATGCTGACTGTTCTCTTC
TGAAGAGCCTTGTAAATACCATGTGAATAAATATCTTTTC
TAGTTACTAGTGGTATGAACTATGTGACTACTTAAAAAAA
TAGTAACTTCCCATTTTTGTGACAGTGTTAAATTTCATTA
AGAAGCTAGATAATGTCAGCTTAATACCTATGAAAGGCCT
GTTTACCAAAAATATGTTAACCTTGGAGAAAACTGCTGGG
AATAAAAACGGAGAAAAAAAATGACATAAGACTGTGATCA
GCAAAAATTCCAATGGCAAACACAGTTTAGGAAAGCAAAG
CTTCCTAGTTGCTTTTAAGTTAAAAAAAAAAAAAAGTGAA
ATCAAGGTTCAAGGAAAATGGTCACTTGATGCACCTTGGA
TGCAACATTTTGTTAGTAAAAAATATTTTACTAAGTTAAA
ATATAGTTTTCATATTTTACACCATATTGAATACACACAT
AAAAATACCAGTGTTTTTCTCTTGTTTCTTTTCAGACAAT
TAAGCAAATGTTTTCTTTGGTGCCTGGGAGTTTATCAATA
TTTAGGGATAGTGGAAGATAACAACTCCAAGACTGACAAG
CCTAAAATAGAAGATTCAAAATCCTATACCATAAAAATTA
GAATCAAAGGTGGACTAAAGAGAAAAGTAGCTTAAAGTTG
TACTGCAACAGGGTTGATACATATTCTTTCCCCAAATCAT
ACTCTGGCTCCCAAAATAAAAAATACTACAGCCTATTGTG
GTTTTAATCTGTGTTTTGAGATTTTTTTCAAATGGAAAGA
TATCACAGATAGAAACACATCATTCTAGGTTTCAAAATCA
CCAAAGTCAGTGAGAAGAATGTACATTCATTTAAATGTAA
TCATTTGTAAATAAAGAAATCTTGGAAAGGCTGAACAGTT
CAAATTGAAGAATTGTTCTTGATTTTTCATCATTCTTTTT
AAATAAAGAGTAAGTGTAGATATAGTGTACATACAGGTTT
TGACATTTTGATTCATTCAAAATAGTCACATCCCTTTGCT
TGGTTTTGGATGTTCCAGAGACTAAAATTTAATACCATTC
ACAACATAGTATTTTTAGTAAAAAGAATTATAGAGCAATG
AAAAATCAGAAGATGGCTCAGAGAGCCTTATAATCTCTAA
ATATACACACATTTATAACCTGCATTTATTTTCTAAAACA
AATTTTAAGTAATGCTAATTTAACCAATGGAGAAAAAACT
TCTATCAAAATATACAATTTCCATTACAGACTAGAAGGCT
AATATTAAAAAAATAGTTGTAAGCCAAAAAGTTTGCTTAT
ATGGATGACAGGCATCATCTCCTTGAAGCACAAAGCATCA
AATAAGGTCTTATAAAAGATCAATCTGTGACCTTCTTCAT
TTTTAAGTTCTTGATAAATTCATAAAGCTTGAGTCTCAAT
TTCCAGAAATGGAGGAGCCAAATAATTCAGAATCTCAAGT
GGGATTTATGCTTTACCATGTACCTGAAAAAAAATATGGT
AGGTTATAATGACTATAGGAATTTTAGAATTTTTAGATTA
ATGTATGTAAAAACAGGCTGACATTTCTTAAAACTTAAAA
TCAACAGAATAAAATGCTGTTTTCTAGAAATCTGGAAATA
TAAGGACTTCTGGAAAAAGCTGGAAATAACACTCCTCTTA
TTAAGTAATACAATCTAAGAGCTTCTAGCTAAAATAATAT
ATATGTTTCACATATATTGTGAGAGACTCGCACCAAGAAT
GTTACAGACTTTAAGGAGCATACTTCAAAGAGAACCGATT
CAGTGGTATTTACTGTGATCATATGCTGTTCTTAAATTTG
CCAATTACAAAACTTTTATTAATGTAAAGGGTTTTATGAA
CACTACAGTAATAATTAAAATAAATTTTAAAAATTCATTT
CCTTTTGTGAACCATCCATAACATAAATCCAGAATCAGAG
ATCTTTCAGTACTTGCAAAAAAACATAGGGTTCTCTTAAT
CAAAAGTTCCTTGGATAGAAAATAAGGTTCAAAAAGATCA
CACAGATAATTAGAGACAGATTACAAAACCAAGACTAAAG
TCTAAGTTCTGACTCAGTTGAGTGTTACTTCTATCAGGCT
ATATTAAACTCTCCATCTAAAGTAATTATACAAAAAAAAT
TGTTATTTACTACAGATAAGCATCAAGTTAATGTTAAAAG
AAGGGAATTAGAGAACAAGACTGACAAATTTACGCAACTT
AAAATTTAACTAAGACAGAAAAATTACAATAAAACACACA
TAAGCATATTTTAGAATCAGAATTACCTGTCCAACGTTTC
CCAAAATCGTAAGAACACTGGTCTATCCAAATGACGTTTG
TGATAGCTGAGTTCTAACACTGTTACATCCCATTTCTGAA
CATTTGGATCCAGACGAACTTCATCATACTTCAGATGGAA
GGCTTTAACTACAGAGGGGGTGGAGAGAAGTAATCATTTT
TTTATTCAAAATTAAAAAAAAAAAAAAACTTTCTTCTATC
AACTGAAGCCACATTATAACTAAAGTGATCTTTTAAAATA
TTATCTTTAAAAACATTCAGGGTTTATACATGCCAGCCAC
TGGAGACTAAAATGAGGAATAAGGTAAGATAAAATACACA
TGGTCCAGTGAAGGACAATAAGAAAAGAGTATAAGGGTGG
GAGGTTATTACAGAAATACAAGAGTGCAACCATACCTTGG
AGATATTGTGGGTTCAGTTCCAGACCACCGCAATAAAGTA
AGTATCATAATACAGTGAGTTACACATATTTCCTACCTCA
TTGCATATAAAAGTTACATTAACACCGTATCAGAGTCTAT
ATTAAGTGTGCAATAGCATTATGTCTAAAAAACAATGTAC
ATGCCTTAATTAAAATGTACTTTCTTGCTAAAAAAAAAAA
GCTAACAATCATCTGAGCCTTTGGCAAGTCCTAATTTTTT
TGCTGGTGTAGGATTATGCCTCAATGTTGATGGCCGTTGA
CTGAATAGGGTGTGGTGGTTGATGAAGGTTAGGGTGGCTA
TAGCGATTTCTGAAAGTAAGACAACAATGAAGTTTGCTGC
ACTGATTGACTCTGCCTTTCACAAAAGATTTCTCTGAAGT
ATGTGATAATATTTGACAGCATTTTACTTACAGAAGAACT
TCCTTTAAAATTGGAGTTAATCCTCTCAAATTCTGATGCT
TTATGTCATGTTCTAAATCCTTTGATGTCATTTCAACAAT
GTTTACAGCATTTTCACAAAAGTGCTCACTGGAGTGAATT
CCATCTCAAAAAAACCACTTTCTTTGTTCATCTGTAAGAA
GGAACTCCTCATCCATTCAAGTTCCAGCATGAGAGTGCAG
CATTTCAGTCATATCTTCAAGCTCCACTTCTAATGCTAGC
TCACTTGCTATTTCCACACCCTATCTTTATTTCCTCCACT
GAAGTCTTAAACCCCTCAAAGTCATCTATGAACCATGAAG
GTAGGAATCAACTTCTTCTAAACTCTGGTGATGTTAATAT
TTTGACTTCCTCCTATTAATCACAAATGTTCTTAATGGCA
TCTAGAATGGTAAATCTTATCTAGAAAAGCTTCAATTTAC
TTTTCCCTGATCCATCAGAGGAATCACTATATATAGCAGC
TACAGCCTTACAAAACTTATTTCTTAAATAATAAATCCTG
AAAAGTCTAAATTACTCCTTGATCTATGGGCTAAGGAATA
GATGTGTTAGTAATCATGAAAACAACATTTGTCTCCTTGA
ACACCATCAGAGCTCTTGGGTGACTAGGTACACTGTCATT
CAGCACTAATATTTTGAAAGGAATCTTTCTTTCTGAGCAG
TAGGTCTCAACATGGGCTTAAAATATTCACTGAACCCTGC
TGTAAACAGATGTGCTGACATTCACGCTTTGTTGTTCCAT
TTCTAAAGCACAGGCAGAGTAGACTTAGCATAATTCTTAG
CGGCCCTAAGATATTTAGAATGGTAAGTGACCACTGGTTG
CAACTCAAAGTCCCCAGCTGTACTAGCCCCTAACCAAAAA
GTCAGTCTGTCCTCTGATGTCTTGAAGCCAAAGCACAGAC
TTCTCCGCAACTATAAAAGTACCAGATGGGATCTTCCTCC
AATAACAGGCTGTTTCATCTACAATGAAAATGTGTTGTTT
AGTGTAGTCAACTTCATCAATAATGTTTGCCATATCTTCT
GGATAACTTGCTGCAGCTTCTATATCAGCACTTGCTGCTT
CACCTTACACTTCTTTGTTATAGAGATGGCTTACTTCCTT
AAATCCATGAACCATCCACTGCTACCTTCCAACTTCTCTT
CTGCAGAATTCTGTCCTCTCTCAGTCTTCACAGAACTGAA
GAGAGTTAGGGCATTGCTCAGGATCAGGCTTTGGCTTAGC
AGAATATTATGGCTGGTTTGATCTGCTTTCCATACCAACC
AAGCTTTCCCCATATCAGCAATAAGGCTGCTTTGCTTTCT
TATTATTTGTGTGTTGACTGAAGTAGGACTCTTAATTTCC
CTGAAGAAGTTTTCCTTCGCATTCACAAGTTAGCTAACTG
GCATAACAGGCCTAGCTTTTGGCCTGTCTCAGCTTTTGAC
ATGCCTTCCTTACTAAGCTTAATCATGTCTAACTTTTGGT
TTAAAATGAGAGATATGCAACTCTTCCTTTCATTTAAACA
CTCGGAGGTCACTGTAGGGTTATTAATTGGCTTAATTTCA
ATACTGCAGTGTCTCAGGAAAAAGAGAGGCCTGAAGAGAG
AGAGAGAGAGATGAGGGACTAACTGGTCAGTGGGGCAGTC
AGAACAACAGTTATCAACTTAAGTTTGCCATCTTATATGG
GTGTAGTTTGTGGTGCCCAAAACAATTTCAATAGTAACAT
CAAAGATCACTAGTCCCAGATCACCATAACAGAGACAAAA
ATAATGAAAGTTTGAAATATTGTAAAAATCACCAATATCA
AAGAGACACACACTGTTGAACAAACGGTGCCAACAGACTT
ATCAACACACAGGTTGCTACAAACCAATTTGTTTATTTTA
AAAAATTCTGCAAAGCATGATAAAGCAAAGCACAAAACAA
GCTATGCCTCGTACCTTACACACACAAATTCAGTCAGAAA
AAGCTTGCAAAGGCACTGATGTTTAACCTAAGATCTAAAG
GCCAAGTATGAATTAAGTGAGCACAGAACAAAAGTGACCT
AGTGAATAAGATGATCATGCTCAAAGAGAAAAATTCGTCT
AGAAACTAGAGAAATTTAATAGAACTACATCGTGCAAAGT
AATGTAGGGAAGGGATATATACACCACAGAGGTTCAGAAA
AATGTTAGCCTTGCAGGCCATATTAAGTAGTTTTTATAAT
ATTTAAGTGACATGGAGAACCACTGCAAAGTATTTAATAG
ATAATAATGATAGTTTATTAAGCTAGAGGATAAAGAGAGA
GTTTTCTTCAATAGAACAGAAGATATATGAGTGGCAAGAG
ATAAGTGGGGACTGAAAACTAACAAAATTTGGTAAGAAAT
GATGAAGAGAAAAAAACTGCTAGGAATTTTGGCAGTGTTT
TTAGTAGCTACTATAAATGGGATTGCCTTTTTGATTTCTT
TTTCAGCTAGTTCACTGTTCATGTACCACAATGCTAGTGG
TTTTTGTATGATGATCTTATATCCTACAATTTTACTGAAT
TCATTTACCAGTTCTAAGAGTATTTTTGGTAAAGTCTTCA
GGTTTTTCTAAATATAAGATCATGGCATCTGCAAACAAGA
ACAATTTAACTTTCACTGGGGAAAAGACAGTCTTCAATAA
CGATGCAGGGAAAACTGTGTATCTCTATATACAGAAGAAT
GAAACTAGATTCCTACCTCTCACCCCATACAAAATCAACT
CAAGACCTAAATGTAAGACCCAAAATTATAAAACTACTAG
AAGAAAACATAAAGAAAACACTTCAGGACATTGGTCTGGG
AAAAGGCTTTATGAATAAAAGCACTGGCAACAAAAACAAA
AATAAAAGAGATTATATCAAACTAAAAAGCTTCTGCACAG
TAAAGGAAACAATCAACAGAGTGAAAAGACAACCTAAAGA
ATGTGAGAAAATATCTGCAAACTACTCATCTGACAGGGGA
TTAATACTCAGAATATACAAGAAACTTAAAAATTTCAAAG
AATAAAAACAATCAGATTTTATCATTGGAAATGATCTAAA
TAGACATTTCTCAAAAGAAGACATAAAAACAGTCAACAAA
TAAAGTATGCTCAATGTCACTTATCATCAGGAAAATGCAA
ATCAAAACCACAATGAGGTATCATCTCACTCCAGTTGGGA
TGGCTATTATAAAAAAGACAAAAAAATAACAAATGTTCCA
GAGGATGTGGAGAAAGGGCAACTCATACACTGTTGGTGGG
AATATAAACTAGTAGAGCCACTATAGAGAACAGTCTAGAG
TTCTCAAAAAACTACCAATAGAACTACCATATGATCCCGC
AATCTCATTACTGGGAATTTATCCAAATAAAAGGAAATGA
GTATACTGAAGAGGTATCTGCACCCCCATGTTTAATGCAT
TCTATTCACAGTACTATTTACAACAGCAAAGATATGTAAT
CAACCTAAGGGTCCAACAACAGATAAATGGATAAAGAAAA
TGTGGCATATATGTACACAACAAAATACTATTCAGCCATT
AAAAAAAAAAAAAAAATGAAATCCTGTCATTTGTGGCAAC
ATGGATGGAAATGGAGAACATTATATTAGGTAAAACAAGC
CAGAAACTGAAAGGTAAACACTACAAGTTCTCTCTCATAT
GTGGAAGCTAAAAAAAAGTTAAAGCACACAAAATTATGGC
TGGATAGAAAAAATAAGTTTGACTGTTCCATACCACTACA
GGATTACAGTTAACAATAAAACACAGTTTCAAACAGCTAG
GAGGAGGATACTGACTACTCCCAAAACAAAGAATGATAAA
CATTTGAGATGATAGCTATGCTAATTATGATAATCTGATC
ACTATACATTATATGTATCAAAATATCACTATGTACCCCA
TAAATATGTACAATTATATAGCAATTTAAAAAGTTAAACT
AAAAAATTGTAATCAAAGCTATATCTGACATATATTGTCT
ACTACATATTATGCACTATTGTAGGCACGAAGGACACAGA
GTGACCAAGACAAAGTCCCCACCCTAAGGGAGTTTATATT
CTAAGAGTCAACAGTTAAACAGATAAATATACAATATTCT
GATAGTATAAATGCTACTGAGGAAAAATGAGGCAGAATAA
GGACATAATACATGTGTGGGAGGTTTTTATCAATAGTATT
CAGAGAGGGGTTCTCAAGGAGAAGCAGGTAATTGAAAAAA
CAAGTCTTGCAAAGATTTGGGAGAGGAAGATTTTAGGCAG
AAGGAACAGCTGATACAAAGGTCCCAAGACGGACGCAAGC
ATGGAATGTCCTATGTTGAAGAATAATTTTTTTTTAAATG
TTAAAAAACGTTATACTTGCTGTTTTTGTTTGGTTAGTTG
GTCGGTTTGAGACAGGGTCTCACTATGTAGGCCAGGGCCT
CAAACTCCTGGACTCAAGTGACCCTCCTGGCCCAACCTCT
CCAGCAGCTGGGACTACAGGCGCACACCACCACAACCAGC
TTCAATTTAACTTTTTTTTTGTAGGCAATGGCCTATATGT
ATATTCTCAACTACAGCATAAGAAATCTGAATTTTATTCC
AAATGTGATACTAAGCCACTGGAAAGTTGACAAGAAGAAG
GTGAAATTATATGATAGTCATTTTTAAAAGACAATTCTGT
ATTGTTCCAGGTGATACATTCTAGGGCAAAACTTCCCAAC
TAGTTGTACTAAAAACAGGTAGGTTATAAAATAATGACTT
ATAATCTTTTTCTCTCCTTAATAATCCAGTTGAATCACCC
CAGCTAGTTTTCATTATATTTGCAATCCCTTTATTATCAA
GGGAGCTTTTGTTTTGCATGTGCATGTACAAATGTTAAGC
TTTTTCCCCCCCAATTTTTTACTTTTTCACTAGCATATGA
TTATGATCGGTATCGTAACCTGGTAATAGAGGTTCTAAAG
AGAAAACAATTGACTTTTGAAGTTTTTTCTGATAGCTTAT
TTTATTATTGCTTGTTTCATGTTGCCTGCTGGCATATTGG
CTTTTGATGTTAACAACTAATCAAGATTCAATTCTTGATA
AAAATTTAAAATGAATAATTTGTGCCCAGAAAAATAAACT
TATTTCTAATTTCTTTGCTTATATAAATAAAAGTCTCTTC
ATCAGACACAAATTATTCATTTTGAATTTAAACTAATTCA
TTAAAGGAGTTACATGTAGTAAGGTTCAAAAAACTTACTT
TCAAAGTAGTATTTATATGAGTAAAATAAATTTGTCAATA
AAACAATTTTTAAAACTCATGCATTCAATGTAAATCAACA
TTTTAATCCTTTCCATTCTGCTTAGGTGTTGCTTTTCTAA
CTTGTTCAATTATTTGCTAATCATTCTTCAGAATACATAT
GTTACATTTTTTAAAATGATCAAACTAAAGCCATAATGGC
CTACAGTTTTCTTTAATAATTTCAACAGATTTCATCTTCA
TTGATATTTATTTTTCCACCAGAATAGACAACTTTTAAAT
TTAAAGTTGGGATACTAGAGTTCAAAAAGTATAAGTCACT
AATTTTTAAAAACATAAAGTTTCACTCATAAAGTATTTTA
TTCATATGAAGCAATGATGTGAAACAAACTTACACCAACA
TATTATCATAAAAAAAATGTCTTATTCACAAAAAGTATTA
AAAGTTTTTAAGCCTCTGTAAGTTAAAAAGAGAAGAAACA
GGCCAGGCACAGTGGCTCACGCCTGTAATCCCAGCACTTT
GAGAGGCCACGGCAGGAGGATCACGAGGTCAGGAGTTTGA
GACCAGCCTGACCAACAAGATGAAACCCTGTCTCCACTAC
AAATACAAAAATTAGCCAGGCATGGTGGCGTGCACCTGTA
ATTCCAGCTATTCAGGAGGCTGAGACAGGAGAATCGCTTG
AACCTGGGGGGTTGCAGTGAGCCGAGATTGCACCACTGCA
CTCCAGCCTGGGCAACAGAGCAAGACTGTCTCCAAAAAAA
AAAAAAGAAGAAGAAGAAGAAGAAGAAGAAATAAAGTTCT
TTTGTAAGAAGCCAGTTTTATTGTGGCACAATGAATTGCA
ACTGCAAAATATTTCACACAACTCAGAATTGCTTGTTTTT
GCAAACTTTATGAATGCTGCCAACATTTTTGGGGGAAAGC
AGCAAAGCAAGATATTAAAAAAAAAAGGTGCCCTTTTAAA
TAATATTTAGATATAATGATGGCATGACAAATGGTAAAGG
GATAATACAGAAGATTATTAAATAAAAGTATTTTTCCAAT
GGTAGCTAGCAATAATTTGAAGAAATTTATCATTAAAAAT
ATCCTGAGAGGGGTTTCAAGATAGCTAACTAGAGGCAACT
GGCACCTGCCTCCTCCAAAAAGAAGAACCACCTTCTGTAA
GTTAGGAGGAGGGTAAAAGAAACAAACAAAGAGAACCAAA
ATAGTGAGTAGATAATCACACTTCAAATAGATGGTCTAAG
AGAGTGCACTGGAATTCAACAGATAAAGCAACCAGAAACA
CCAAAGGCAAGGAAGGAGAAGGGAAGCCAGGACGGGCTCA
CCAGTGAGATAAGGGTGAAAGATCCTAATAGTCCACATTC
CCACCTCAGATTCCTGCAGTCCTAGCCGAGGGAGAGCCAC
ACGACCCTCAGGGGTCCTGACACCAACACAGAAAGCTGCC
TAGAGACCACAAGACGCTCCAGATAGGAGGCTCATGCTTA
GGCCCTACACATGCCTGAAGCAGCTGCAGAACAGCGCCAT
TTTGAGGGCTCAGCCCCCACCAGACTGCAACCTACCCTGG
GGCCCAAGAGTCCCTACACCCTAAGTTGGGGGTGGGGGAA
GCACCTGAAGGCAGTCCCCCACCCCCTGCCAACCTGCAGA
CAATGATGATACCTAACTGCAAGCCACTGGCAGTGACCCC
ACAACCCCAACAGTCATGTATTTAAAAGCACCCTGAGGAC
AGATTCCCCCAATCACAGCCACCAACTGGGGGAAGATCAC
ATGCCACAGATGCCTGCCTACTGGCCGCTGCCACTGGAAA
CAACATTGCCCTCTCCAGCAGCAGGACCCAAGTGCTGGTA
GCACTCTGCCAAGGGCCTGAAGAACACCCCACCCCTGTCT
GCGACCTGGAGGCCTGAGGACAGGCCAGCTTGGCTGGGCT
CTGTCCTCCCCCTCTGCTGCCCTAGCAGTGCCCGAGCACA
TATTTGGGGTCCTGAGGGTGGCCCTATGATATCCTCCACC
ATTGGCACCTGAGCACTTTTCCCAGGGGCAGAAGACACGC
CCACCCAACCTGCCACTACCATCACAACTGCTACCCACCC
ACACACACCACCTGTGGGCCTGGGCACTGTCCTGTCCAGC
CCATCAAAGCCACAATCGGTAACAGTGTGCACCTCTGGGG
AGCCAGAGGGTTGCCCCTTCACTGCTACCGCCATTGCTCA
CTGCCCAGAAACCTGACCTGCTCACCCTCCAGGCTCACCA
CTGCCACTGCTGGCAACCAAGATGATATCTGGACTCACTA
GCACAGGTGTCAGCATACATGGCCTTGGGACTCAAAGACA
AGCAGGCTCAGCCTGCTGCTGCCACCACTGGGGCCCAAGG
ACTAGCCTGCCTGATGTCACTGACCCCAGTAAAACTTCAC
CACACCCTCCACTAACAAGCATACCTTAAGCCACTGAGGA
AAACACAGACACCATTGACGCTGTTTATAGGTAAGAAATT
ACACAGCCAGTACCAAGAATCAAAGCCAAAGTGTCCCACC
CAATCAAAATCATAGGTACATCTTCGGGAAAAAGTCCTCC
CCTAAAAAGGCAAATTCAAAAAACTAGAAGCAGCAATGTT
TACACCAGATGTGCAGATATCAACACAGGGCACAAGAAAA
TAGAAAAAGAAATAAATTATGATACCTCAAAAAAAAAAAA
CAAAAACAAAAAAAACACCAGAATAATTCTCCAGCTACAG
ATCCCAATGAAAAATAAACTCAGGAAATATCAGAAAAGAA
TTCAAAATAATGATATCACAGAAACTGAGTGGGATATAAC
AGAACACAGAAAAACACTGGAGCACTGCTTCAGGACACTG
GTCAAGGCAAGGACTTTATGGCTAAGACCTCAAAAGCACA
AGCAACAAAAATAGATGGGACTATATTAAAGAAAAAAGTT
TCTGTACAGCAATGGAAACAATAAACAGTGTGAAGAACAA
CCTGTTGAATGGGAGAAAATATCTGCAAACTATTGATCCA
ACAAGGGACTAATATGCAAGAAACTCAACAATTTAAAAAA
AAAATCCCATTAAAAAGTGGGCAAAGGACATGAACAGACA
TTTCTCAAAAGATATATACAAACAAATAGTTAAATAAATA
CATACAAATAAATGGCCAACAAATACATGAAAAAATGTTC
AACATCACTAACCATCAGGGAAGTGCAGATCAAAACCACA
ATGAAATATTACCTTACCCCAATTACAAGGGTTATTACTA
AAAAGACAAAATAACAGATGCTGGCAAGTATGCAGAGAAA
AGGGAACTCCTACACTGTTGGTGGAAATATAAGTTAGTAG
AGCCACTATGGCAACCAGTATGCAGATTTCTCAAAACTAA
AAACAGAACTACTGGATGATCCAGCAATCCTACTACTGGG
TATTTATCAAAAGGAAAGAAAATCAGTTTATCAAAGGGAT
ACTTACACCCCTTGTTTACTGTAGCACTATTCACAATAGT
CAAGATTTGGAATCAACCTAAATCCATCAACAGATGAATA
AAGAAAATGTAGTATATATACACACTGAAATACTGTTTGG
CCATAAAAAAGAATGAAATCCTGTCATCTGTGGCAATGCG
ACATGGATAGAAGGGGAAGGTCATTATATTAATTGAAAGA
AATCAGGCACAGAAAGACAAATTATCCCATATTCTCACTT
ATATGTGGAAACTTTAAAAGTTGATCTCATGGAGGTAGAC
AGTAAAATGATAAGATACTAGAGGGTTGGAAGGGTGTGTG
TATGTGTGTGGTGGGAGGGAAGTAGAGGGATGAAAAGCAG
TTGATTAATGTGTACAAACATACAGGTAGAAGAAATAAAT
TCTTTTTTTAATTTCCAACTTTTAAGTTCAGGGGTACATG
TGCGGGATTGTTACACAGTTAAACATATGCCATGGTGAAC
AGCTGCACAAAGGAATAAATTCTAATGTTCAAAAGCAGAG
TAGGAGAATATACTTAACAATAATGTATTATATATTTCTA
AACAGCTAGAATAGATGACTTGAAATGTTCCCAAAACACA
GAAATAATAAATACTCAAGGTTATACATACCCTAAAAACT
GACTTGATCATTACACATTCCATCCATGTAACAAAATATC
ACATGTACACCATAAGTATATACAAATATTATGTATCAAT
AAAAAATTTTTAAATGTCAATAAATATAGCCACCTCAAAT
ATAACATATCTAAAATATATCCAGATATCAGCTTAAATTT
CTCATTTTAAATTTGTAAAGATTTTATTTTGCAATTTTAT
GCAAATCAGTATTTAATATTTTCTCTCAAATGATGTATTC
CATGTAATTATGCAACATCAACAAAATATAATACAATTTT
CTATCAAGGCCTATAGAAATACTCCCAAATGCTCTCAGTT
TTCCCCCAATGCTGTACAGTGTATTCTGATGGAGAAAACA
ACTGGAAGCCAGAAGAGTGAAAGCAAAAAGACCAACTAAA
AGCTAAGAGATAATATACTCACAAGTTTCTGGCTTAGACA
AATTACTGAAAAGGACTAACAGATAATAAGAAATAGTTTG
AGGAATAAGGAAGACAGTAAAACAATCCAATTCCATTTGA
AAAAGCTTGAGTTTGACGTAGCAATGAGATATCACGGAGA
AGTTATCTCATAGTGAATGAGGTATATAGGTCCAGAATAT
CAAGCTAGAGACAATAATTTTTAGAATAAGGGAATATAAG
TGATAACTGAAAGCTATGAGATCTTCTTGACAGGGTATTT
AGAGTCACAGGAGATGAGAAATAGGGACATAACCATATAC
ATTTGATCCTTGAACAATAGAAGTTCCAACTGAGTGGGTC
CATTTATACATGGATTTTCTTCTGCCTCTACCACCTGGGA
CAGCAAGACTAACCCTTCCTCCTCCTCAGCCTACTCAATG
TGAAGACAATGAAGATAAAGACCTTTATGGTAACCGACTT
CCACTTAATGAACAGTAAATGTATTTTCTCTTTCTTATGA
TTTTCTTAACATTTTCTTTTTGTCTAGAGCTTACTTTATC
TTAATAATGCAATATACAATGCTAACATGAAAAATATTTG
TTAATCGACTGTTTATGTTACCAGTTAAGGTAACCAGTCA
ACAGTAGTAGGCTCTTAGTACGTATGTTTGGGAGGAGTCA
AAAGTTATATGGGAGTTTTCAACTGCATGATGTTGAAGGG
TCCACTGCAGTTGATAACCAGAGGAAAAGTAGCAAGGAAA
TCTGAGACAAAGTATAACTGGTACTTGGAAAGTAACTTAA
AAAGGAGTAGTCAACAGAATCAAATTCTCATAATTTAAAA
GTATCCAGTATTTGAGTCACTGGTGACTTCAGTGAAAACA
GTTTTAGTACAGAGCAAGAGCCGGACTACAGGGAATTTGA
ACAGAAAATGAATGGGTAGAGACAATTCTTTCCCAAGTGT
AGCTATAAAAGGAAAAAGAAGCAGCTAGGGGAAAGGGGGA
GGTCAATGTAAGGGTTTTGTTTTGTTGTTTAAGATGGAAG
GGGAAAGAGTATTCTTAAACGCTGAGAGAAAGGAGTCAGT
GTAGAAGGAATAGGTGGAAGAGAAAGAATAGTTTATGAAA
GTAAATCACTGATGACTGTTAAAAGAAAATTCTCTAAATT
CTTATCTAAATTTCAGAAGACTAACAATTTGAACAAAAAT
TAAAACTTTATATTCCTAATGAATTTCATACATTTATATC
TTGAAGATATTCTAATCATTTTTTGTTGAAATATTATTCA
ACAAGGCAAGTAGGTAAAAGAGAATTCACATTGACATTTT
ACTTTCATTAAAATTCCCATTCTCTTTTTATTTAACTTTC
TATTTACCAACTCTGTGCATTATTCAAGTTTCAGAAATAA
CATAAAAATCTATCATAACGTCAGCTGCCAGGCCCAACCT
GCAGACCCTGGCCGAACGACAGAAGAAAAATGTATGCAGA
CACAGGTTTTTCCCTGGACGTGCGGCTAGGGGACTGGGCC
ACTCACAGACATCGAGGAGGATACCATAGAGTCACAGCGG
CCGCAGCCCACACACGCTGGCATTTTTTTATTACAGATTT
AATGACAAAGGCTTTGAGCCAACACACTCAAGGGTAATTA
ATATGGTCGCCACTGCCTTGCCACCCTCCCCCACCTCCAA
CCCCTGCCCCATTGCCACCCCACCCCCACCCCCAACTCCC
ACGGCTGATTAAAGGCCTAAGTAAACTAACTTATCTAGAC
GAATTTCTTTATATCCCCAGGTTATCTAACCTTTGCTATT
AGGCTCCGGATAAGAGAATCTGGCTGACTTCAGCCAAATT
ATCTTTCGAAGCTTTTGCAAAACCTCCCAGCCTTCCAAGA
AGGTTTGCATCTTTTTTCTATAATTTCTCCCACCACCCTG
ACTAATCTCCTACAGTAATATTAGAATTCTTTTTTTTAAA
TGAATGAAGGTAACAGAAGAACAAATGACTAAAACTTTCA
AGCTTGGGTACTTTCTAAGGAAAAATGATGGTACCACTAA
CAAAAACTGGGGCTGCTAAAAACAAGACATTTCAGAATAG
TACAATCAACATTCATAATAAAGTTGTCATTTCTAATAAA
CATACTTGTTTCATGAAAATGACTTTTTAAAAGTAATTTT
ACTTACATTACTAATTGAACACTCCAATTAATTAATTGTT
GGAATATCCCCTTCCAGCAAATAAACAGGTGAAATTAATC
TTTTGTTATATCAATCTATGCTAATATGTTTAATAAATAT
TAAATATGCATGAAATAATTCATTCAGCAGGTATTTATTG
AAAGCTTCTCTATGCCAGGCACTCTTCTGTGCTGAGGACT
CGAAGGTAAATAAGGCAGAGAAGGACTCCCCATCAAAACT
TGCATTCTGGCTAGGGAACACTTAGAATAAAGGTATAACA
ATTAGAAAATGTCTAGGAATGGTAAGTGCTATCAAGAAAA
TAACAAAGCTTAAAGAGCAACTGGGAAGTGGTGATGGCTA
TTTGAAACAGGAAAGTCAGAGACAGATTCTCTAAAGAGAG
AATACTTGAGCTGAGATCTGAATGAAGAGAAAAAGTCAAT
CATCTTACAATCATTACAGATGAAAAGAAGAGCTGGTAAA
TGTCATTATGGCACTTTAGTCATGGCTACACATTTCTGTT
CATCAAAAGCCAACCCATTTAAAACTGGCATCAATTGTAA
TCAAAATGTATGGACATGCAACAGTACTGATTTTTTTTTT
TTTTTTTTTGAGACGGAGTTTCGCTCTTGTTGCTCAGGCT
GAAGTGCAGTGGTGTGATCACAGCTCACTGCAACCTCTGG
CTCCTGGGTTCAAGCGATTCTCCTGCCTCAAGCCTCCTGA
GTAGCTGGGATTACAGGTGTGCACCACCACGCACAGCTAA
TTTTGTATTTTTAGTAGTGACACGGTTTTGCCATGTTGGT
TAGGCTGATCTCGACCTCTCGACCTAAGGTGATCTGCCTG
CCTCAGCCTCCCAAAGTGCTGGGATTACAGGCGTGAGCCA
CTGTGCCTGGCCAATGATTTTTAAGTGATCTAAAAATAAT
TAGTGATGTTGTGCGATAGGCAATATTCACTTTCAGATAC
ACCTACACAGAAAGTATTAACGTACAAAACTTTTAAAAAT
ATGTCACAGATGCTTAAACATTAACATATGTTACTTAACA
GCAATCTTTTGATATACACATCATATGCGTGGAACTATAT
GACTCTTTCTCTTAAAGTGAGAACATTTCTATATTGGATA
AGCAGTAAATATAAAGAGAATCTTACTTTTAGCAAATATA
TCAACTGGTGATCCATCAGGCAAAAGCCATGGCCAACCTT
TGAACTGCCATGCAGGACCCTGCACAAAAACGGCTACAAC
GCGGTCCCTACAAGTAGAAAAGTGGATGGGGGGAGGTAGG
GGACAGACGGAGATTATTTCAAACTTGAGCTTTAGCTACT
AATAAATCTCTTAGGCAACAGACCCATAAACATTTATGTG
GTAAAGTCTTATCAATCCTTCTATGAAGGTAAGTACTTAC
CACCTTTTCAATATCATGATTGTTATACTTCCCATATATC
TGGTTTTTACACCTAAGTCTTTTAAACATAATTAAATGGA
CAATACTTGTATGTAATTTTGTTTTCATTTTCTGTTCCCT
GCAATAGGGAATAGTGGTTGATAACTAGTAATCAAAAAAG
TTGTTTAAAACATCATTTAAAATTCAAACACATCTTAAAT
ATTTTACTTTAACTAAAAACATTACATTACAGGAATTCAT
CAACCATTTTACAAGGTCCCAGGGCCTTATCTGAGTTCTT
GTGATTACTTGGGAAGTAATCTGAATATAGAAACCATTTA
GACTTTTATAATTTTTGCAATTGTTTTACAACTGTTTCAT
TCACCCTAAATGTATAAGTATTTTTGAAAGCAATTTTTTT
CCCAACCAATCAACCTAGTTTTCCTAGAAAGAACAAACTT
CTTTATAGACCTTCAAATTTCATTATTTTACAAAATATTT
AATTGAATTGAGAAATTATAAGTAGTACTGCCATAAACAG
GTAAAGCCAATATCTAAAGAGGTGGGAACGAAACAACAAC
ATCAACAATAATGGTTGAAATTAATAATATTTACTGAGCA
TTTACTATGTGTCAAGTGCCATTTGAAGGACTTTATGCAT
TACTTATGATGTTAACACATTTAATCTTCAAAACAATCCA
ATGATCTCCCTGGACACTATTAGAAACCTCAGTGTATAAA
TGAAGAAACAGGTGCATGGGCATATTGGAGAAGACAAAGG
AAGGTAGAAGTACAGAGAAAAGGAAGAAGGGAAGAAAGGA
AGGAGGAGAATAAATTACTATGCTGGGGCACTGGGTATGC
TACTGTTCCTATTTAAGGGCAGATAAATCATGAGAACAGC
CATCTCAGTATTATGAAAACAGTTTTGATCTTGCAACTCT
GTGAAAGAGTCTTAGGAATGACCTGAGGTCTGCAAACCAC
ACTTTGATAACCACTGCAATTAATGAACACTGCAGACATA
CAAAAAAACATTACACCAGAGTTACCTTCTATTCAAGCAG
AAGACCTGCAACAACTATTAAAAACTGCAAGCTTAAAATT
CTTAAGCTGCTCAAAATCTCTGAGGCTAAAATTAAGTCTT
AAGTTAAAAAATTTTCCCTTTCACAGGATACATGCCTCAA
ACTGTCAAAATCATCTTTGGCAATGCAGCATACTATTAAA
TAATCCTTCAATTTCATGATGTAACTTATAACAGCTGAAA
GCCCAAGATGCCTGCCAAAGCAAAGGGAATTTGATGGGCA
GAGATCACTTATATTCCACTGGGTCTTATAGGATCAGCAG
AGAAGCAGGGTAATAAAAATGTTACTCCCCTTGAATTCTT
GGAAGGATAATTAAAGGAAAAGGAAAATAAGGAAGTAAGG
AAAATGCTGGAGACTTCAATGGCTGGAGATCCTAACTAAT
ACACACAAGCAGTATTTTACAGCATAGTGATGACATTTGT
ATACACTGTATTATTTCTGCAAATACATTGCAAACATAAA
ATACAAATGGTATAACTTTCCTATTTGGTTTTAAGCTTGA
TATCTGAAATTCTAATCTTACTTTCTACATTACTCAAAGT
ATCTATCAGGTACCAGAGAAGAATTATAATTTAAAAATTA
TATATATATAATTTATATATATAATTCTCTATATATATAT
TACATATAATATATATTATATATAAATATGTATTTTGTGT
GTGTGTGTGTGTGTGTGTGTGTGTGTGTGTATATATATAT
AGAGAGAGAGAGAGAGAGAATTATCCTACCAGTCTTGAGG
CATAAGTTTAAGGGGCTGGTCTACTACTCTATAAGATACT
GTGACACCAATTAATTGTAGTGCCCCCTGGTTGCAATTTT
CTTAAGAAAATTTTTAATATTAATATTCACAATGCCTTGA
CTTCTTAATGCCTGAAAACTAACAAGTACTTCAAAGGTAA
ATTTATCTAATGTGCCATGTGTTGCATTCTCTGTATCACA
GATAATACTCAACTTTTACTTCAGATTAAAGAAATAAGGT
AATCTGTGTGTCTAAATTTATAGGTACTTTATATTATAAA
CAGCTTAATATTTTGTTAAAGAACATTTTAATGCAATAAA
AGGGTTAAACCATGATAAAAGAGCTGTTCCTATCATTTTT
ATTAGATTATTCCCTTACAATAAAAGTATGCCTTCACTTT
TTTCTTACCAGATAATTGAAATTCTCCAAACCAAAAATCT
GAACATAGAATACCTTACAACATTAGTCTAATTTGCTGGG
TTCTACAAGCTCATCCAGAACAAATGAACAAGTGGAAAGA
ATTTTTTACACTGGGTTTTCCAGAAGTTGGAATGTTTCTT
CTTAAAAGTAAAATCAAGTTTACCTATCCAAAATATAAAG
TTATTGAGGATGTATTAGAATGTTAACATTATTGATGACC
AAACTAAATATACATTAGCATACTTTTCAAAGACAGTTCC
TATTTAGAACCCATGATAAAATTTGATAGTTGCTCACACA
AGAAAAAACAACCAACAATACACAGAAAACAAACGAATAT
TTAAAAAATATAGGCTGGCAGGTGCAGTGGCATGCACCTG
TAGTCCTAGCTACTTGGGAGCCTGAGGCAGGAGGACTGAT
AGAGTCCAGGAGTTCAAGTTCTGCCTGGGCAACATAGTCA
GACTCCATCTCTTAAAAAGCAACATCATCAACAGCAATAA
TAACACTCATTCTCTTGGATTCAACAGCTGTGAAAAGAAA
TATATATATATAGACTACCTTACCAGTCTTGAGGCATAAG
TTTAAGGGGCTGGTCTACTACTCTATAAGGTACTGTGACA
CTAATTGCAGTGCCCCCTGGTTGCATCTGGTCTTTTCTTC
TTTGTATTAGAGTTTCATTTTCTCGTTGACAACCTTGTTT
CTTCTTTTCATCTGATGGGACAAATCTTTGAAAAAACAGA
GATGAGAAAAAGTCAAATATATTCCATGTGATGAAAATGG
GAAAATAAACTATAACTTGAAATAATTTTTTAAACATTAA
TTCGTTTTAAACTAAAGATGCTTGTTGTTCAATAAATCTG
CTCTGCAAGTACAGATCATGGAGAGTATAGGTCTTTCCTC
TGTACACCAAACAGAACTCAAGCTCACTCAGACCCTAAGT
TGGGGACTGTGTGTGTGTAACAACACACAATTTATATTCA
TTCAACTAGCACTTAGCATTCTCCACACTAATCCTTAATT
TCTCAAATTCTATTAGAGGGAAACTTCATGATAAAGAGGA
ATTTTATTAGAAATCAAAAAGCAATTTGAAATGAAAAAGT
TGTTGTGGCTTACAGGCTTCTCTACTCTGTGACTTAGCCT
ATCCAGGAGCTTAACAAAACACTTTTTTTTTTTTTTTTTA
ATTTTATGCTTCAGCAAAATTACAAAAATACCATCAAACT
TCAGAGTAGCCTTGAAAATTTTAAAGTATGAAAATTAGGC
TGGGCGAGGTGGCGGGCGCCTGTAGTCCTAGCTACCCGGG
AGGCTGAGGCAGGAGAATGGTGTAAACCTGGGAGGCAGAG
CTTGCAGTGAGCTGAGATCCGGCCACTGCACTCCAGCCTG
GGAGACAGAGCGAGAGTCTGTCTCAAAAAAAAAAAAAGAA
AATTAAATCAGTGTATGCTTATAATCTGCTATTATTATCA
ACTAGTGGCATCTATCAACTTATTTATGTGGATCCATTCT
CAAGACAGATATTCTTTTTTAAAAATAACTTAGCAATCTG
GATAGCTATTACCACATATAAAATTGGCTAGTGTTCACAA
AGTATTTTAGAAGTCTTATTTTCTAAATATATACAAAATC
CTAACAGCCCAACAGCATATTTTATTAGCTATGATCTAGT
CTCTCCAATAAAATGGAGAGAATACAATCAATATATTGAA
AGTATCATTCTGCTTCTAACGTTTAAGAGATGAAAGGGTG
AAAGGACCAAAAAGCACAGGAGAACTTGTGCTAATTAGAG
TTCTCTGAAAAACTTCAATTCCACATATTGGATTCATTAG
AAGGTAATATTAATTTTATTGTCTAGAAAGTTTTTAGTTC
ATGGTGATAATGATGATACTGAACTTTGTTTCTGAGCTGA
TCTCACATCCATTTTACATTTGGCTAAAAAGTTAAGATTT
CTATATCATTTAAAAATTTCCCCAGATAATCATTTGCTTC
CTGTGGCATTTGGTTTATTTATTAATCAAGCTCACTTAGA
AAATGCCAGGCAGTACTAATACTTTGAATAATGAAACACA
TTATTTAGAAAACTTAATATGTGTGCATTGTTTGAAATTG
TGTTCTAATAAAAAGCCACAACAAAAATGTTTTAAGTTAA
TAATATGTGCAACATATTGTGCTGTAAGTTTTATAATATA
TAGTAGTACAAAACATAGTCCCTGCTCTCTTGAACTTATG
TTCCACAAACGCAGAACAAAGGGATTCTACTGCCAAGAGA
AATGCTTTATCTCAATCTGTAACTACATGGGATTTGAAAT
GTTTAAGTTGTTAAATATAAGACTGCATCTCTCTCTTTTC
TGGCTTCTGAAATTTTAACATGGTGTTAAAGTTTAAATTT
ACTTGTAAAAAATTCCTTATAAACTTTAATCATATGACTA
GAATACAAAATACATACAAATGGGTGATCTATTACAATAC
CAAACTAATAAAAAGTCTATTATACACCTGTTTCAACTTC
TGATGCCTAAGAAATAAGAGTTACACAGCATCTACATGTC
TACACACTGGTTGAGACGTTTTATAAAAGTTCAGAAACAT
TAACATGTTTTTACAATTAACCACCATCCTAGAATTTTTA
GATACTGTAGCATGTTAACTTCTATCTACGTATTTTCTTA
GAATTGCAGTCATCTCTATAAGCAATTTAAAAAAGCTTTA
TTTCAAAACGCTTTTCAGCAAAGATCTCATTTGATAACAT
AAAGACAGATCTTATGACCTCTTCCCTAAAGTTAAGTCTA
CAAAAAAGATTCGTATTCCACAGAGTCAATATAATTTTAC
CTGTTCACCCTACTGCAGTTCATCAAATCTAAGACATCAA
TGATTGTGAGCTACACCATTATATTGTACCACTATGAAAG
GAAAAAAATACTGCCAATTAAACTATGATATTCTATATAA
ATCACAGTCATCCCTCCAGAAAACTGGTTAGTTCTTCTGG
CTTGGGCTGCACTGCTGGATGTGTGTAACAGGTAATTGTT
TCACATGTATCTCAGGCAAAACAGGTTCATCTACTATTGC
TATCTTCCATTTTTAGGTTCCATAAAGCACTTGGTTACTG
CTTTGCAAAAAAAAATATGGGATTAGGACCAGGTGCAGTG
GCTCATGCCTGTAATCCCAACACTATGGGGGGCCAAGGTG
GGTGGATCATTTGAAGTCAGGGGTTCAAGACCAGTCTGGC
CAACATGGTGAAGCCCCGTCTCTACTAAATATACAAAAAT
TGGCTAGGTGTGGTGGCATGCGCCTGTAATCCCAGATACT
CTGGAGGCCGAGGTAGGAGAATCTTGACCCCGGGAGGCGG
AGGCTGCAGCAAGCCGAGATCACACCACTGCCCTCCAGCC
TGGGTGATAGAGTGAGACTGCCTTTGGAGAAAAAAAAAAA
AAAGAAAGAATGGGAATGTCATTCCTCTAATGTGGAAGAA
TTCAAGTATCAAATCTGCACTCCACTGCTTCATTTCAGTG
TATTTTTTAATATATAACATTTTTATTGACATAAAATTTA
CATACAGTGAAATGCGCAAATAGATGAGTTTTGATAAACG
TATACTAAGTATAAGCACTATTTCAATCAAGATAAAGAAC
ATCTGCATCAACCAGAAAGTTTCCTTATATACCTTTCAGT
CAAATGCCATTCCCCTTCCCAACAGGCAACCACTCTTCTG
CTTTCCATTCGTTTTTTCTGTTTTGGGAATTTATATACAC
ACACTCATATACCAGACGTATTATTTTGTACCTGGCTTCT
TTCATTCAATGTAATGTTTCTGATAATCATACCTGCTGTG
GGATGTATCAGTAGTTCATTCTTTTTTATTGCTAAGTAGA
ATTCTATTGTAAGAAAATACCATTCTCCTGCTAGTGGATA
TTTGGGTGTGTCTTAGTACATTCAGGATACAATAATAGAA
ATAGACTGGGGTGGCTTGTAAACAACAGGAATTCATCACT
GTTCTGGAGGCTAGGAAGTCAAGATAAAGATATTGGCAAG
TCTAGTGTCTAGTGAGGTCCCACTTCCTGGTTTGTAAACT
GTATTATTGCTGTGTCCTCATATCACAGAAGGAGCAAGGA
AGCTCTCTGGGACCACTTTCATGAGGGTGCTTATCCTATT
TGTGAGGACAGAGCCCTCATGACCTAATTACTTCCCAAAT
ACCCTGGCATTAGTGACTAAGTTTCAACATATAAATTTTG
TGGGACACAAATGTTCAGTATATAGCAGGGTAGTTTCAAG
GTCTGGGTTATTACAAGTAAAGCTAACATAAATATTCCTG
TATAAGTGTTTTTGTGAACACATGCTTTCATTTCTCTTAT
GTAAATACGTTTGAGTGACTCATGGGGTTATGTGTAACTT
TATAAGAAACTGCCAGGAAGTTTTCCAAAGCAGTTGAACC
ATTTTATACTTCCACTAAAAATGTATGAGACTTCTAGTCT
TTTGAATTTTAGTCTTTCTAACGGGTATGTGAAATAGTAT
CTCAACATCATTTTAATTTTTACTTCCTCAACAACTGATG
ATACTGAGAATTTTTTTTCATGTGCTGATTGACCATTTGT
ATACCTTCTTTTGTGGAGTATCATTATCTCTTGCTTATTT
TTAATTGGATTTTTAAAAATACTGACACACAGGATTCTAG
ATACAAACCTTTTGTTAGAAATGTGCAATGAAAAGATTTT
CTCCCAGCATGTGGCTGGCCTTTTTATTTTCTTAATGGTG
TCTTTTGATGAACAGAAGTTTTAAAATTTCTTTTTTTTTT
TTTTATGGTTCACTCTTAAACAAAAAAAAACACTATTTCA
AAGTCACAAAAACATTCTATTATGCTTTATTCTAGAAGCC
TTACAGTTTTAGCTTTTAAGTTTGTGTGTATAATCTACCT
TAAAAAATGTTTGTGTATGGTGTTAGGTAATGGCTGAGAA
TCATTCCTCTCCACCCATATATTTATCCAATTGTTCCAGT
ACCATTTATTGCTAAGGCATTCATTTCTCAACTGAAATGC
ATTGACGTTTTTGTCGAAAATAGTACAGGCCCATTTACGC
AGTCTCCATTATTTTCATTCATCTAACTATCTTTACATCA
TTAGTACAATGTGTGGATTACTGCAGCTTGATATTAAGTC
TTGAAATCAGGTAGTGTGAGTCCTCTCTCTTCGTTCCTCC
ATAATAACTGTTTCAATAATAAATTGCACCGTATCTTTTC
TGAAGATATTTTGCACCACATTTAAATTCCACATATATAG
TACCATCTATGCACATACCTCACAGAACTGATGAAACTAT
GAATTGCCATCACTATTTTGTGCATGTGCCAGTAATAAAA
ACTGTGTCAGGACTGCCACCTAGCCACAGCAACTCTAAGA
TACCATCAATCATATGACATATTACAATTTGAGAGATATT
AAATCATGAATAATAACTGTGTATATTGGAATTAGTAAGT
ATATAATACTCTAGAACTAATTAAACTTAACAAAGAATGT
GACCAAAGTGCTATATATTACAGCACTATCAACTCAGCTA
CCCTAGGTCAACTGTCAATGTATCCTGTTCCATTACAACT
CCACTCTCAGCTTAGAAGTTTCAGCTAATTGCAGCAATGA
CCAGATGGAATACAACTTAGGATGTTAAAGAGGGCAAAAT
TTAAGTCTATCAAGTACTACCCAGACTTAAGCCTTAAATA
ACAAACAACAGTACTTTATTTCTATGCCTCCTCTTGAACA
AGAAATTCGAACAAATCACTTCTGGCCTATCAATATATAA
TAATACAGCTGTCTATAAGGTAACATCTAAAAGGTAAAAA
TGCATCTGAAATTCAAATATGACGAATGTTATACTTTTTG
CTTCCCAGCCTACAGAACTTTAAATGTACCTCTACAGATA
TATTTAGGCATTTATTTAATTCTAAAGTTAAGCCATATGT
ATTTCACTATGAATTTACCTTCTTTATTCAAAGTAGAATT
CAATTTTTTACAATTTTACAGTGGGCTGTTTACATTATTA
CTATGACAATCTACAAAGCCTGTTATCTCCCTACCAGACT
TCAGGTTTCTATTCTTGTAACTTTTTTTTTTTTTTTTTTT
TGAAACGAGGTCTTGCTGTGGTACCTAGGCTAGTTTCAAA
CTTCAAACTCCTGGGCTCAAGCAATCTTCCCACCTCAGCC
TCCCAAAGTGCTGAGATTACAGGCATGAGGCACCACGCCA
GACCTGGACAACAGTTTTCTTGTAGGCAAAGCCAATCACT
CAGATAAATGGCACATCAACTAGTGTGCTGGTTTACATGT
AGCATCCTCATCAGAGCACAACTAAATGAAATTGAAACAA
AAATTAAAAAAAAAAAAGACAAATGAAACAAAAAAGCTGG
TTCTTTGAAAAGATAAACAAAATGGGAGCTATTACACCTG
ACACCACCAAAATACAAAATATCATTCAAGGCTACCATGA
ACACCTTTACAAGCATAAACTAGAAAACCTAGAAGATATG
GATAAATTCCTGGAAAGATTCAAACCTCCTAGCTTAAATC
AGGAAGAATTAGATACCCTAAACAGACCAACAACAAGCAG
CAAGATTGAAATGGTAATTTAAAAATTACCAACCAAAAAA
AAGTCCAGAACCAGAAGGATTCACAGTTGAATTGTATCAG
ATATTCAAAGTAGAATTGGTACCAATCCTTTTGACACTAT
TCCACAAGATAGAGAAAGAGAATCTTCCCTAAATCATTCT
ATGAAGCCTGTAATACCCTAAAACCAAAACCAGGAAAGGA
TATAACCAAGAAAGAAAACTACAGACCAATATCCCTGATG
AATATAGATGCAAAGATCCTTAACAAAATACATCCAACCC
AATCCAACAACATATCAAAAAGATAAACCACCATGATCGA
GTGGGTTTCATACCAGGGATGCAGGGATGGTTTAACATAC
ACAAGTCAGTAAATGTGATACATTACATAAACAGAATTAA
AAACAAAAATCACATGATCATCTCAATAGATGTAGAAAAA
GCATCTGACAACATCCAGCAACCCTTTATGATTCAAACGC
TCAGCAAAATTGGCAGACAAGGGACATACCTCAATGCAAT
AAAAGCCATCTATGACAAACCCACAGCTAACGTAGTTCTG
AATGGGGAAAAGTTTAAAGCATTCTGTTTGAGAACTGGAA
CAAGACAAAAATGTCCACTCTCTTCATTTTTTTCAACATA
GTAATGGAAGTCGTAGCCAGAGCAATCAGACAAGAGAGAA
ATAAAGGGCATCCATCGGTAAAGAAAAAGTCAAACTGTCA
CTGTTTGCTGAGGATATGATGGTATACCTAGAAAACCCTA
AAGACTCCTCCAAAAGCTCGTAGAACTGATAAAAGAATTC
TACAAACTTTCCAGATATAAAATTAATGCCCACAAATCAG
TAGCTCTCCTATACACCAATAGTGACCAAGCAGAGAATCA
AATGAAGAACTCAACTCCTTTCAGAATAGCTGCAAAAAAA
AAAAAAAAAAAAAAAACTTAGGAATATACCTAACCAAGGA
GTGAAAGACCTCTACAAGGAAAACTACAAAACACTGCTGA
AAGAAATCATAGATGACACAAACAAATGGAAACACATCCC
ATGCTCATGGATGGGTAGAATCAATATTGTGAAAATGACC
ATACTGCCAAAAGCAATCTACAAATTACCAACAAAAAAGT
CCAGGACCAGATGGATTCACAGCAGAATTCTACCAGACAT
TCAAAGAAGAATTGGTACCAATCCTTTTGACACTATTCCA
CAAGATAGAGAAAGAGAATCCTCCTAAATCATTCTATGAA
GCCAGTATCACCCTAATACCAAAACCAGGAAAGGACATAA
CCAAAAAGAAAACTACAGACCAATATCCTGATGAACATAG
ATGCTAAAATCCTTAACAAAATACTAGCTAACCGAATCCA
ACAACATATCAAAAGATAATCCACCATGATCAAGTGGGTT
TCATACCAGGGATGCAGGGATGGTTTAACATACACAAGTC
AATAAATGTGATACACCACATAAACAGAATTAAAAACAAA
AATCACATGATCATCTCAATAGATGCAGAAAAAGCATTTG
ACAAAATCCAGCATCCCTTTATGATTAAAACTCTCAGCAA
AATTGGCATACAAGGGACATACCTCAATGTAATAAAAGCC
ATCTATGACAAACCCACAGCCAACATAATACTGAATGGGA
AAAGTTGAAAGCATTCCTCTGAGAACTGGAACAAGACAAG
GATGCCCACTCTCACCACTCCTCTTCAACATAGTACTGGA
AGTCCTAGCCAGAGCAATCAGACAAGAGAAAGAAATAAAG
GGCATCCAAATCGGTAAAGAGGAAGTCAAACTGTCACTGT
TTGCTGATGATATGATGGTATACCTAGAAAACCCTAAAGA
CTCCTCCAGAAAGCTCCTAGAACTGATAAAAGAATTCAGC
AAAGTTTCCAGATACAAAATTAATGTACACAAATCAGTAG
CTCTTCTATACACCAACAGTGACCAAGCTGAGAATCAAAT
CAAGAACTCAACCCTTTTACAATAGCTGCAAAAAAAAAAA
AAAAAAAAAAAAAAAACTTAGGAATATACCTAACCAAGGA
GTGAAAGACCTCTACAAGGAAAACTACAAAACACTGCTGA
AAGAAATCATAGATGACACAAACAAATGGAAACACATCCC
ATGCTCATGGATGGGTAGAATCAATATTGTGAAAATGACC
ATACTGCCAAAAGCAATCTACAAATTCAATGCAATTCCCA
TCAAAATACCACCATCATTCTTCACAGAATTAGAAAAAAA
TCCTAAAATTCATATGGAACCAAAAAGAGCCCACATAGCC
AAAGCAAGACTAAGCAAAAGAACAAATCTGGAGGCATCAC
ATTACCTGATTTCAAACTATACTATAAGGCCATAGTCACC
AAAACAGCATGGTACTGGTATAAAATAGGCACATAGACCA
ATGGAACAGAATAGAGAACCCAGAAATAAACCCAAATACT
TACAGCCAACTGATCTTTGACAAAGCAAACAAAAACATAA
AGTGGGAAAGGACACCCTTTTCAACAAATGGTGCTGGGAT
AATTGGCTAGCCACATGTAGGAGAATGAAACTGGATCCTC
ATCTCTCACCTTATACAAAAATCAACTCAAGATGGATTAA
GGACTTAAATCTAAGACCTGAAACTATAAAAATTCTAGAA
GATAACATTGGAAAAACCCTTCTAGACATTGGCTTAGGCA
AGGATTTCATGACCAAGAACCCAAAAGCAAATGCAATAAA
AACAAAGATAAATAGCTGGGACTTAATTAAACTAAAGAGC
TTTTGCAAGGCAAAAGGAATAGTCAGCGGAGTAAACAGTC
AACCCACAGAGTGGGAGAAAAATCTTCATAATTTATACCT
CTGACAAAGGACTAATATCCAGAATCTACATCAAACTCAA
ATTAGCAAGACAAAAACAATCCCATCAAAAAGTGGGCTAA
GGACAGGAATAGACAATTCTCAAAAGAAGATATACAAATG
GCCAACAAACATGAAAAAATGCTCAACATCACTAATGATC
AGGGAAATGCAAATCAAAACCACAATGTAATACCACCTTA
CTCCTGCAAGAATGGCCATAATCAAAAAATCAAAAATAAT
AGATGTTGGCATGGATGTGGTGAAAAGGAACACTTCTACA
CTGGTGGTGGGAATGTAAACTAGTACAACCACTATGGAAA
ACAGTGTGGAGATTCCTTAAAGAACTAAAAGTAGAACTAC
CATTTGATCCAGCAATCCCACTACTGGGTATCTACCCAGA
GGAAAAGAAGTCATTATACAAAAAAGATACTTGCACACAC
GTTTACAGCAGCACAATTCGCAATTGCAAAAATGTGAAAC
CAACCTAAATGACCATTAATCAGTGAGTGGATAAAGAAAC
CAGTGTATATATATACCATGGGATACTACTCAGCCATAAA
AAGGAAGGAATTAATGGCATTTGCAGCAACCTGGAAGGAA
CTGGAGACTATTATCCTAAGTGAAGTAACTCAGGAATGGA
AAACCAAACATCGAATGATCTCGTTCGTAAGTGGGAGCTA
AGTTATGAGGATGCAAAGCCATGAAAATGACAAAATTGAC
TTTGGGGATGCAGGGAGAAAGTGTGGGAAGGGGGTGAGGG
ATAAAAGACTACAAATCAGGTTCAATATACACTGTTTGGG
TAACGGGCACACCAAAATCTCACAAATTACTTAGTCATGT
AACCAAATAACACCTGTTCCCCAAAAACCTGTGGAAATAA
AATTTTTTTAAAGACAAAAGTTAAAAAGATAAATTTAGGC
AACATAATAAATCTTTAAACCAATAGAAAAGAACATTCAG
CATTCTCGAAACATTGGTTGAACTAAAAAAATTGGTCTGA
AATAACTGTTTTCATAAAACCATCTAAGATTTCTAAGAGC
TCTGAGACCACCATTTGGAAATTATGACAATTGTATTCAT
ACATGTACATAGATGAATACATATTTCAGGTATGTACATG
TATGAATACATATGCATGAATGCATATTTCATATATGTAT
ATGCATGAATGCATATTTCATATATGTATGTGCATGAATG
CATATTTCATATATATATGGAACAATGGCATTGAGTAAAC
ACTAACAAATTATGACCCTTAGAAACTATGACTTTATTCT
ATTTCTGGTATAATATGACAGATCCCCTAAGTAACTGCAA
CAGTAATTCCAAAATAAAACCAATTAAACAGTATATCTCA
CGGCGAGCAGTGTGGTAGTTATCAGAGACCAGGAAGGGTG
GGGCAGTGGAGGAGATAGAGAGAGGTTGATTAATGGGTAC
AGAAATACACGTGAAGAAATAAGACCTAGTTTTCAATAAA
TCCAGAGTGACTACAGTAAACAATAATTTATGGTATATTT
CAAAAGAGCTATTAAAGAATAATTTGAATATTTCCAACAT
AAAGATAAATGTTTAAGGTAGTATATATCTTAATTACCCT
AATTTATTACATAAGAATGTGTCAAAATATTACATATACC
TCAAAATATGTGGGTCTATTACTTATCAATACAAACAAAG
GAAAAAAGAAAAAAAAATCTTAAAACAATATCTGAGCTAG
CTAGCAAGGTATAAAAAATACTTAGGCCAAAGACCGAGTA
AAAAGAGGAACTCAAAGAAGAAAGAATAACACTGCAGACT
GCTATCCACTGGATTTGCAAACCAATGACAGTTAAGCCTG
GTTTTTCACTATATTTCACTGAGCTCCTGAAATAGAAAAT
AAGTCCAAATTCTGCTCAAGGTAGAAAGTAAGAGTTCCTC
CCCTTATAAAGCTGAGACTCAGGGGTTAAGTTCAACACAA
TGGTAAACTAGAAATAAACTCACTGTTCACCCTCTTCCCC
CACAACCCCTAACCCTAACCCTTATTTTGACAATTGCAAG
GAAAATCAAACATCTCAAATGGTAAAACTGACCTCATTTG
AATTTGCAGCAAGAACAACAGTATCTAGATATTTAAAACC
TCCAATAGAGAATTTAATTTAAAGTTATGCTAGATTGGTA
ATGCTCCCAGGTGCTTAACAGACACAGATGCACATCTACT
CTGGAGTTCTCTCATATTCACCTGGAGATCAAAGAATTTC
TACAGAAAATAATTCCAAGGAAAATGAACAGTAAATGAGT
AAATTTAAAAAAAAAAAAAAAGAACAGTAAAAAACTAAAC
ACACAAGGAAACAAGTTATCATGCATGAAACAACATTCAA
AGGAAGATGACTAAGGACTCCAAATGCTACAATTACCAAG
AACGAAGGCTTATGAAATAAAATAAGTTTGCAAATATGTA
CAGTAAAAAGAATTACAAAGACAGATAATGGTTTGAAAAA
TAAATAAAATCACAAAAACTGAAATATAAAATATCTGAAG
TTTAAGGTCGAAGGATAGGCTTAAGATCAGATTAAGGTGT
GGCCAAAGAAATAGACAATTATAAATTAAAAGTAACGAAA
TGATGAAAAATGCAGGCAACAGAGAAAATGAGATAGAAAA
TGGAATCATTTAAGAAATATAGAAGACAGAATGAGATCTA
AAGTAGGTCTCATTTAAGTTCCAGAAAGCGGCTGAGAAAA
AGGGGGATGGGGAACAGAACATACGCAAAAAAAAAAAAAG
AACAGTAAAAACTAAACACACAAGGAAACAAGTTATCATG
CATGAAACAACATTCAAAGGAAGATGACTAAGGACTCCAA
ATGCTACAATTACCAAGAACGAAGGCTTATGAAATAAAAT
AAGTTTGCAAATATGTACAGTAAAAAGAATTACAAAGACA
GATAATGGTTTGAAAAATAAATAAAATCACAAAACTGAAA
TATAAAATATCTGAAGTTTAAGGTCGAAGGATAGGCTTAA
GATCAGATTAAGGTGTGGCCAAAGAAATAGACAATTATAA
ATTAAAAGTAACGAAATGATGAAAAATGCAGGCAACAGAG
AAAATGAGATAGAAAATGGAATCATTTAAGAAATATAGAA
GACAGAATGAGATCTAAAGTAGGTCTCATTTAAGTTCCAG
AAAGCGGCTGAGAAAAAGGGGGATGGGGAACAGAACATAC
GCAAAAAAAAAAAAAAAAAGAACAGTAAAAACTAAACACA
CAAGGAAACAAGTTATCATGCATGAAACAACATTCAAAGG
AAGATGACTAAGGACTCCAAATGCTACAATTACCAAGAAC
GAAGGCTTATGAAATAAAATAAGTTTGCAAATATGTACAG
TAAAAAGAATTACAAAGACAGATAATGGTTTGAAAAATAA
ATAAAATCACAAAACTGAAATATAAGGGACATACCTCAAT
GTAATAAAAGCCATCTATGACAAACCCACAGCCAACATAA
TACTGAATGGGGAAAAGTTGAAAGCATTCCTCTGAGAACT
GGAACAAGACAAGGATGCCCACTCTCACCACTCCTCTTCA
ACATAGTACTGGAAGTCCTAGCCAGAGCAATCAGACAAGA
GAAAGAAATAAAGGGCATCCAAATCGGTAAAGAGGAAGTC
AAACTGTCACTGTTTGCTGATGATATGATGGTATACCTAG
AAAACCCTAAAGACTCCTCCAAAAGCTCCTAGAACTGATA
AAAGAATTCAGCAAAGTTTCCAGATACAAAATTAATGTAC
ACAAATCAGTAGCTCTTCTATACACCAATAGTGACCAAGC
AGAGAATCAAATCAAGAACTCAACCCCTTTTACAATAGCT
GCAAAAAAAAAAAAAAAAAAAAAAAAAAAAACTTAGGAAT
ATACTAACCAAGGAGAAAGACCTCTACAAGGAAAACTACA
AAACACTGCTGAAAGAAATCATAGATGACACAAACAAATG
GAAACACATCCCATGCTCATGGATGGGTAGAATCAATATT
GTGAAAATGACCATAACTGCCAAAAGCAATCTACAATTTC
AATGCAATTCCCACCAAAATACTAACATCATTCTTCACAG
AACTAAAACAAAAATCCTAAAATTCATATGCAACCAAAAA
AAGAGTCCACATAGCCAAAGCAAGGACTAAGCAAACAGAA
CAAATCTGGAAGCATCACATTACCTGATTTCAAACTACAC
TATAAGGACACAGGCACCAAAACAGCATGGTACTGGTATA
CAATAGGCACACGGACCAACGGAACAGAACAGAGAATCCA
GAAATAAACCCAAATACTTAGAGCCAACAGATCTTTGACA
AAGCAAACAAAAACATCAAGTGGGTAAAGGACACCCTATT
CAACATATGGTGCTGGGATAATTGGCAAGTCACATGTAGG
AGAATTAAACTGGATCATCTCTCACCTTACACAAAAATCA
ACTCAAGATGGGTCAAGGACTTAAGTCCTGAAACACATCA
AGGACTAAGACCTAAAACTATTAAAATTCTTGAAGATAAT
ACAGGAAAAACCCTTCTAGACACTGGCTTAGGCAAGGATT
TCATGATCAAGAACCCAAAAGCGAATGCAATAAAAACAAA
GATAAATGGCTGAGACTTAATTAAACTAAAGAGCTTTTGC
AAGGCAAAAGGAATAGTCAGCGGAGTAAACAGTCAACCCA
CAGAGTGGGAGAAAAATCTTCATAATTTATACCTCTGACA
AAGGACTAATATCCAGAATCTACATCAAACAAATTAGCAA
GACAAAAAAAATCCATGAAAAAGTGGGCTAAGGACAGGAA
TAGACAATTCTCAAAAGAAGATAAACAAATGGCCAAGAAA
CATGAAAAAAAAGTTCAACATCACTAATGATCAGGGAAAT
GCAAATCAAAACCAGAATGAAATATCACCTTACTTCTGCA
AGAATGGCCATAGTCAAAAAATCAAAAAATAATAGACGTT
GGCATTTGATGAGGTGAAAAAGGAACACTTCCACATTGCT
AGTGGGAATGTAAACTAGTACAACCACTATGGAAAACAGT
GTGGAGATTCCTTAAAAAACTAAAAGTAGAACTGCCATTT
GATTCAGCAATCCCACTAGTGGGTATCTACCCAGAAGAAA
AGAAGTCATTATACAAAAAAGATACTTGCACACACGTTTA
CAGCAGCACAATTCGCAATTGCAAAAATGTGAAACCAACC
TAAATGACCATTAATCAGTGAGTGGATAAAGAAACCAGTG
TATATATATACCATGGGATACTACTCAGCCATAAAAAGGA
AGGAATTAATGGCATTTGCAGCAACCTGGAAGGAACTGGA
GACTATTATCCTAAGTGAAGTAACTCAGGAATGGAAAACC
AAACATCGAATGATCTCGCTCGTAAGTGGGAGCTAAGCTA
TGAGGATGCAAAGGCATAAGAATGATACAATGGACTTTGG
GGACTCAGGGAAAGATGGGAAGGGGTGAGGGATAAAAGAC
TACAAATCAGGTTCAATATACACTGTTTGGGTAATGGGTG
CACCAAAATCTCACAAATTACTTAGTCATGTAACCAAATA
ACACCTGTTCCCAAAACCTGTGGAAATAAAATTTTTTAAA
GACAAAAGTTAAAAAGATAAATTTAGGCAACATAATAAAT
CTTTAAACCAATAGAAAAGAACATTCAGCATTCTCGAAAC
ATTGGTTGAACTAAAAAAATTGGTCTGAAATAACTGTTTT
CATAAAACCATCTAAGATTTCTAAGAGCTCTGAGACCACC
ATTTGGAAATTATGACAATTGTATTCATACATGTACATAG
ATGAATACATATTTCAGGTATGTACATGTATGAATACATA
TGCATGAATGCATATTTCATATATGTATATGCATGAATGC
ATATTTCATATATGTATGTGCATGAATGCATATTTCATAT
ATATATGGAACAATGGCATTGAGTAAACACTAACAAATTA
TGACCCTTAGAAACTATGACTTTATTCTATTTCTGGTATA
ATATGACAGATCCCCTAAGTAACTGCAACAGTAATTCCAA
AATAAAACCAATTAAACAGTATATCTCACGAAGTGAGCAG
TGTGGTAGTTATCAGAGACCAGGAAGGGTGGGGCAGTGGA
GGAGATAGAGAGAGGTTGATTAATGGGTACAGAAATACAC
GTAGAAGAAATAAGACCTAGTTTTCAATAAATCCGCAGAG
TGACTACAGTAAACAATAATTTATGGTATATTTCAAAAGA
GCTATTAAAGAATAATTTGAATATTTCCAACATAAAGATA
AATGTTTAAGGTAGTATATATCTTAATTACCCTAATTTAT
TACATAAGAATGTGTCAAAATATTACATATACCTCAAAAT
ATGTGGGTCTATTACTTATCAATACAAACAAAGGAAAAAA
GAAAAAAAAATCTTAAAACAATATCTGAGCTAGCTAGCAA
GGTATAAAAATACTTAGGCCAAAGACCGAGTAAAAGAGGA
ACTCAAAGAAGAAAGAATAACACTGCAGACTGCTATCCAC
TGGATTTGCAAACCAATGACAGTTAAGCCTGGTTTTCACT
ATATTTCACTGAGCTCCTGAAATAGAAAATAAGTCCAAAT
TCTGCTCAAGGTAGAAAGTAAGAGTTCCTCCTTATAAAGC
TGAGACTCAGGGGTTAAGTTCAACACAATGGTAAACTAGA
AATAAACTCACTGTTCACCCTCTTCCCCACAACCCCTAAC
CCTAACCCTTATTTTGACAATTGCAAGGAAAATCAAACAT
CTCAAATGGTAAAACTGACCTCATTTGAATTTGCAGCAAG
AACAACAGTATCTAGATATTTAAAACCTCCAATAGAGAAT
TTAATTTAAAGTTATGCTAGATTGGTAATGCTCCCAGGTG
CTTAACAGACACAGATGCACATCTACTCTGGAGTTCTCTC
ATATTCACCTGGAGATCAAAGAATTTCTACAGAAAATAAT
TCCAAGGAAAATGAACAGTAAATGAGTAAATTTAAAAAAA
AAAAAAAAGAACAGTAAAAAACTAAACACACAAGGAAACA
AGTTATCATGCATGAAACAACATTCAAAGGAAGATGACTA
AGGACTCCAAATGCTACAATTACCAAGAACGAAGGCTTAT
GAAATAAAATAAGTTTGCAAATATGTACAGTAAAAAAGAA
TTACAAAGACAGATAATGGTTTGAAAAATAAATAAAATCA
CAAAAACTGAAATATAAAATATCTGAAGTTTAAGGTGCGA
AGGATAGGCTTAAGATCAGATTAAGGTGTGGCCAAAGAAA
TAGACAATTATAAATTAAAAGTAACGAAATGATGAAAAAT
GCAGGCAACAGAGAAAATGAGATAGAAAATGGAATCATTT
AAGAAATATAGAAGACAGAATGAGATCTAAAGTAGGTCTC
ATTTAAGTTCCAGAAAGCGGCTGAGAAAAAAGGGGGGATG
GGGAACAGAACATACGCAAAAAAAAAAAAAAAGCATATTT
CACAGATTATCAAAACGGCCAAGACTTTGAGAACTGATGA
AAAACACCAATATGCAGATTTAATTCTGACAAATTCCAAG
TGGGATATATAAAAAAGAAATCCACATCTAGCTACAGCAG
ATAAATTTAAAATGATCTTTAAAATAACCACATGGAACAG
ATTTCCCTCATAGGACTGATTATCACACTAACAACTAACT
TCTCATCACCAAAACAAAGGAAGCTAGAAGATAGTGGAGT
AATATTTTCAATGTGATGGGAAAAAAATAAACTCCCATAT
TATTTTCCAAAGTGGCTGTATCATTTTGCATTGCCTGGGG
CTATTGGGAACAAGTACTATTCTCAGTCCAGTCTACGCTC
CGGTAATTTTTCTGCCTGTTTCTTTCCTGGTGACTTTTTC
CCAGGCCTCATGTAGTTTTCTCACATGCATGTGCTGATTA
GTATTTGGCCGATATAAGGAGAACCTTCTACATAGCGTTT
GAGTTCCTTCTGCGCACAATCTCTCCTCTTTGGAACTCGG
CCGGCCCCATGTGGCTGCCAACATGACCAAAATACACCCA
ATCATTTATTTTAAATAACCTTACAGTTCCAATAAACAAC
TTTCAAGATCCTGTTTATAGATGTAAAGTGTTTTTTTAAA
AATATTTCCGTAATATAATCTTAATTTTGTTCGTTAGGAT
GGGTTTTATTTTTTTTGTTTCATTTACTTATCGAAGGGAT
ACAAAACTAAAGCATCCTCAATTTTACATAAAACCAAATA
GAATCTATGCCAACTTGAGCTATGAGTTACAGCCAGTACC
ATAATTGTGTGGAGGAGGTTTCAATTATGCATTAATTACA
TAGCAAAGCCTCCAGCTGACTCAAACTGTAGGGGAGATGT
CAGTTGCAATGAGGTGTTAAACAATGAAGGGAGTGTTTTA
AACTTGTAAGAAACATAAGGCATGGTCTATCCTAAGAATG
TAGCCTGTTTGTCTGGTTTCTCTGTAGTAAACAAGACTAA
AGAGAATGACACTAAAATTTACTTTGTGATTTCTTGCACT
ATTCACTATTTTCTGCTATAAAACAGTGTTTATTAGATTT
GTAATACATTCAGCAGAACACGGGAAAGGTTCTTGAGAAT
GCAGAATGAAAAGACAATTTTTTTAACATTCCACAAACTT
ACTGTAAATTTTGTATAACCAGCCAAATATATCTATTTTT
TAAAAATCTGTCAATTACTAAAATTTGTGAGATTGGATAA
TGCCAAATTCACAAATCATAAAATGGGTTAAAAAATACAG
TAAATGCAAAAAACAAAATGAAAAAACAAGACAATACCAA
GTGTAATGAAGCCTCGTGGGAACTAAAATCGAGTCCCAGG
TGTGGACATTATTATATATCACAAAAGGTATTTCAATTTG
GAGATAAATGCAATAAATTAATTCATAGGTTGCATAAATA
CAGATACACAAAACCAAACTTTAAATTTCAGGTATACAAA
GTCCCCTATCCACCAATCTTCTCGTCTCAATGTGCTCCCT
CAGCCTTTTCTTTTTTTTTTTTTCTTTATTTACTTAGTAC
TCATTATTTGGCTAACACTGTTTTAAACAATGTAGCTACA
AGTAACAATAAAATAACAAGCCCTTGTCTCTGAGGAAATC
ATAATTCAGTTGTAAAGACTAAAGATAGACTGTAAGACAC
AGAAACTATCACCAAAAAAGGCATATATTTCAGATTATAA
ATCATGAAAAACCATGTTTACTGACTAAAAGGTGGAAAGC
TCATACAAAAACTAAACAATTTTTAGAAGCAGTTAATGTA
ATCCATTTCTGTGAGTCTGACAGTTTCTGTTGTATTGTCA
AATCTATTTCAAGGACCAAAAGTATATCTTGTTCACACAA
TTGTAAATTACTTGAGGAATCTCATCAGATGACATATGCA
ATAAAAAAAACTCACATCTACCAGAATACTAAACTTTACT
ATAAAAGCCATACTATTAATGGAAAAAAAAAAAAAAAGAT
CAATGAATATTTTGTCATTCAAAAGTACTAAAAATTTTTT
TAAAGAAGAATTCAGGTATGAATATACTTCTATGTGCCAG
GATACCTAAATTTTGTAAAGAAAGCTACTTAAGTTGGAGG
CACTTAAAATTCAATTCTACATTTAGTGAAATTTGAAATC
CACAAATATTGCAAATTGGTTTCTCACTTTGAATCAGTCA
AAAGCAGTATGGTTTTTTTGGATGTGAAGCGGCTTTTCTT
TGTTTAAAAGTTATCATTAAGCCGGGCACAGTGGCTCATG
CCTGTAATGCCAGCACTTTGGGAGGCCGATGCACGCAGAG
GTTGAGACTAGCCCAACCAACAAGGTAAAACCCCATCTCT
ACTAAAAATACAAAAATTAGCCAGGTGTTGTGCCGCGTGC
CTGTAATCCCAGCTATTCAGGAGGCTGAGGAAGGAGAATC
GCTTGCACCCGGGAGGTGGAGGTTACAGTGAGCCGAGATC
GTACCACTGCACTCCAGCCCGGGTGACAGAGCGAGACTCT
GTCTCAAAAAAAAAATAAATAAATAAATAAAAAAGTTATC
ATTGTTACTTTACTGAGAAAGAAGCCAGAGCATTCACATT
CGTCTTTTGGGTATTAATTATGTTGCTGAATAAAACTGTT
TTCCAGTAAAATTTTTAACAGGAAATTTTCAACATTAGAG
CATTCAGATTACAAAATATAATTATTCTAACGCTGACTCA
GGCCTTGAATCTTGTAGAAGACTTGTTTTGTTCTGGATTA
TTATCACGCTACTGTCAAGGCCAGAATAAAACCCAATTTC
TTTTGCTGTTCTTTCATTTTTTGTTCAAGAGGTACATGTG
CAGGTTTGTCACACGGGTATATTCGTTACACGGGTATATT
CGTTACACAGGTGTATTGCATGTCACTGGGGTATGGCATA
CAAATTATTTCATGACCCAGGGTAATCTGCACAGTACACA
ACAGGTAGTTTCTTGATCTCCCTCTCCTCAGCTTCCACCC
TCAAGTAGGCCTTGGTGTCTTCTGTTTCCCTCTTTGTATA
CAACATGTACTCAATGTCTACTTGGTTTTCTGTTTCTGTG
TTAATTTGTGGTACTTGGTTTTCTGTTTCTGTTAATTTGT
TAGGATAATGGCTTCCAGCTGCATCCATGTTGCTGCAAAG
GACATGGTTTTGTTCTTTTTTATGGCTGCATAGTATTCCA
TGGCATATATGTACCAGATTTCTTTATCCAATCCACCACT
GATGGGAATTTTGGTTGATTCCATGTCTCTGCTATTGTAA
AAAGTGCCACAATGAACTTAAGAGTGCATGTGTCTTTTTG
GTAGAAAGATTTATATTCCTCGAGGTATATATCCATAATC
AGATTGCTGGGTCAAATGGTAATTCTAAGTTTTTTAAGAA
ATCTGCAAACTGCTTTCCACGGTGGCTGAATTACATTCCC
ACCAGCAGCACATAAGCATTCCCTTTTCTCTGCAACCTCA
CCAAGATCTATTATTTTCTAATGTTTTAATAATAGCCATT
TTGACTGGTGTGATGTGAGATGATATCTTATTGTGGTTTT
GATTTGCATTTCTCTAATGATTAGTGATGTAGTTAAACAT
TTTTTTCCTATGTTTGTTGGCCATGTGTATATCTTCTTTT
GAGAAGTGTCTGTTCAGGTCCTTTGCTCAGTTAATGGGAC
TGTTTATTTTATGCTTAAGGTCCTTATAAATTCTGGGTAT
TAGACCTTTGTCAGATGCATACACCTTGCAAATATTCTCT
CCCATTCTGTATGCTGTCTGTTTACTCTGTTGACAGTGTC
TTTTGCTGGGCAGAAGCTTTTTGGTTTAGCTCCCATTTGT
CTATTTTCGTTTTTGCTGCATTTGCTTTTGAAGACTTCGT
CATAAAATGTTTACCAAGGTCTATGTCCAGAATGGCATGC
CCTGTTTTTTTCCTAGGGTTTTTACAGTTTCAGGTCCTAC
ATTTAAGTCTTAATCCATCTTGAGTTGATTTTTGTATATG
GTGAAAGGAAGGGGTTTGGTTTCAATCTTCTGCATTTGGC
TAGCTAGTTATCCCAGCATCACTGACTAAGGAGCCCTTTC
CCCACTGCTTGTTTCTGTTGACTTTGTCAAAAAGCAGATG
GCTGCTGGTGGGCAGCTTTATTTCTGGATTCTCTAACCTG
TTCCGGCCTGTGTGTGTGTTTTTGCACCAGTACTATACTG
TTTTCGTTACTCTAGTCTTGTTGTATAGTTTGAAATTGTG
TAGTGTGATGCCTCTAACTTTGGTCCTTTTGCTTAGGATG
CTTTGGCTATTCTGCCTCCTTTTTGGTTCCATACATATTT
TAAAAGTCTGTTCAAATTTCTGAAAAAAATGAAATTTGGT
AGTTTGCTAGGAACAGCAGTGAATCTGTAAGTTGTTTTGG
GCAGTATGGCCACTTTAACAATATTGATTCTTCCTATCCA
TGCACATGAAATGTTTTTCCATTTGTTTGTGTCATCTCTG
ATTTCTTTCACAGTGTTTTGTAATTCTCCTTTTAGAGATC
TTTCACCTCCCTGGTTTAGCTGTATTCTTAGGTGTTTTGT
GTGTGCGTGTGTGTGCATGTGGGAGTGTGACTATTGTGAA
AAGGACTGCATTCTTGAGTTGGCTATCAGCTTGGACATTA
GTGTATAGAAATGCTACTTATTTTTGTACAGTGATTTTGT
ATCTGAAATTTCACTGAAATTGTTTATCAGTGCTAGGAAC
ATCTGGGTAGAGACTACAGGGTTTTCTAAGTATGGAATCA
TATCATCTACGAAGATAGAAGGCATCTCTATTTGGATGTC
TTTTCTTTCTTTCTTTCTCTTGTCTGAGTCCCCTGGCTAG
TATTTCCAGTACTGATACGGGAGTACTGGGAAAGCAAAAG
CATGGTCCCTCTAAATGATATGGAATGGGGCAAGGCAAGT
GCTGGGTAGAGGAGGGCCTGGTCCTTGGCTAGGGCTCCAC
CCCCACGAACCTACATGAGGACAGGCACTTCTGCTTTCAC
ACCCAAATGTTCCATTTTCCAAGACCAGCCTGGCCTGCCA
CACCCCCATCCAGGTCCTATAAAAACCCGACCCTAGTGGG
CACACACACAGGCAGCCAGACATCAAGAGGAGCACATCAG
CAGAAGAAGACACAAGCGGCTGGACGTTGTGAGGAACACA
CTGGCGGAAGAAGACACAGCAAGCAAGCTCTTGGTGGTCA
AGAGCACACCAACAGGCACCAGCAGGCCGACAGGCCATCA
GAATGATGCAGAGTTTGGCCACAGCGGCCCAACTCCAGGG
GAAAACCATCTCCTTTCTGGCTCCCCCATCTGCTGAGAGC
TACTTCTACTCAATAAAACCTTGCACTCATTCTCCAAATC
CACATGCGATCCGATTCTTCCGGTACATCAAGGTAAGAAA
CTCTGCAATACAGCAATCCCTCTGTCCTTGTGGTAAGGTA
GAGGGTCTGAGTTGGTTAACACAAGTCACCTATAGAGCAA
ACCAAAAGAGCATCCTGTAACACACGTCCACTGGGGCTTC
AGCTGTAAACATTCACCCCTAGACACTGCCGTGGGGTCTG
AGCCCCACAGCCTGCCCGTTGGTTATGCTCCCCTAGAGGT
TTCAGCAGCAGGGTACTGAAGAAGCAAGCCACACCCCCAT
TGCACGCTCTGTGAGGGAGACAAAGGAATCTTTCCTGTTT
CAGTCCTACATTGAATAGGGGTGGTGAGAGTGGACATTCT
TAGTTTGTTCTGGTTCTCAGGGGGAATGCTTCCAGCTTTT
GCCTATTATGATGTTGGCTGTAGGACTGTCATAGACGGCT
CTTATTAGTTTGAGGTATGTTCCTTTGATGGGTAGTTTGT
CGAGGGTTAACATGAAGGGATGTTAGGATTTATTGAAAGC
CTTTTCTGCATCTACGGAGATGATCATGTAATTTTTTTAG
TTCTGTTTATGTGATGAATCATGTTTACTGGTTTGCATTT
GTTGAACGAACCTTGCATCCCAGGGATAAAGCCTATTTGA
TCAGGGTGTTTTAGCTTTTTGATGTGCTGCTGGATTCGAT
TTTCTAGTATTTTGTTGAGTTTTGCATCTATGCTCATCAC
TGGCCAGCAGGTTTTTTTTGTTTTTGTTTTTGTTTGTAAA
TTGTCTCTCTGCCAGGTTTTGGTATCAGAATGATGCTGGT
TTCACAGAATGAGTTAGGGAAGTCTCTCCTCCTTGACTTT
TTGGAGCAATTTCAGTAGGGCTAGTACCAGCTCTCCTTTA
CACATCTGGTAGAATTCAGCTGTTAATCTGTTTGGTTGGG
GGTTGGGGGGCTTCTGGTTGGTAGGGTTTTTTTAACTACT
GATTCAAATTCGGAACTCATTATTGGTCTGTTAAGGATTT
CAACTCCTTCCTAATTCAATCTTGAGAGATTGTACGTTTC
TAGGAGTTTATCCATTTCTTTTAGGTATTCTAGTTTGTGT
GCACAGAGGTGTTCATAGTCTCTGAGGGTTTTCTGTATTT
CTGTGGAGTTGGTGGTAATATCCCTTTGTCATTTCTGATT
GTGTTTATTTAGATCTTTTCTCTTTTTTTCTCTATTAATC
TAGCTAGCAGTCTATTAATCTTACTCTTTCAAAGAACCAA
CTTTTGGTTTTATTGATCTTTTGTATGGATTTTCACATAT
CAATTTTGTTCAGCTCTGATTCTGGTTATTTTCTTCTGCT
ACCTTTGGGACTGGTTTGCTCTTGTTCTTGTAGTTCCTCC
AGGTGTGACGTTAGGTGGTTAATTTGAGATCTAACTTCGT
GATATAGGCATTTAGCACTATGAACTTTCCTCTTAATACT
GCTTTAGCTGTGTCCCAGAGATTCTGGTACACTGTATCTT
TGTTTTCACTTGTTTCAAAGAATTTTTTGAGGCTGGGCAT
GGTGGCTCATCCCTATAATCCCAGCACTTCGGGAGGCCAA
GGCAGGCAGATCACTTGGGTCCAGGAGTTTGAGACCAGCC
TGGGCAACATGGCTAAGCCTAGTCTGTACAAAAAATACAA
AAATTTGCCAGGTGTGGTAGCACACACTTGTAGTCCCAGC
TACTCAGGAGGCTGAGGCAAGAGGATTGTTTGAGCCCAGG
AGGCAGAGGTTGCAGAGAGCCGAGAGAGCCAAGATCACAC
CACTGCACTTCAGCCTGGGTGACAGAGACCCTGTCTCCAA
AAAAAAAAAAAAAAAAAACCAACACTGTGTTAATTTCATT
CTTTGCCCAAAAGTGATTTAGGACCAGGCTGCTTAATTTC
CATGTAATTGTATAAAAACTTAATTTCTTAATCTGAATGT
TTGTTAAGTATCTCCACAGTACAAATAATAAGACTACTAA
ATTGATCATCAGGAGACCTGGTTGTATTTCCTGCTCTGCA
ACTAAATGGCAGAGGTAACCTAAGGCTAAAATAGACTTTA
AGTTTCTTTTATCTATCTGTATTTTTGTTCAGGAATAAGA
GTGGGTCAAACTGGATATACTGTATATCATTTTTAGGTTT
CAAATTGTAGAAAACAATACATTTCAAGTTGTTTATATAT
TATGAAAAATCACTATTATATACATTCTCACTAATAGCAC
ATAATTTGTGAGAGAAGCTAGATAAAGCTTTTAAAGGCTA
ACTGTTGAGGTCAAATTTGTTTCTGAACCTATCTTCAGAA
TGTGATTCAAATTTGCAGAGTCAAAAGACAGTATATTTTT
CACTGTACTTAGAATAAGGCATTGAAACTGAGTTTTACAA
CAAGCGCTAAACACATTTCTCAGCAGCTGCAACTAGTGAC
AAACCAGTGCCACTCTCATGTGAGCGCCTAGAAGGTTGGG
CTTGTGGTACATCCATCTATAGAGTAATTTACTTTTTAGT
TATCGCTCTGTAGATGTTAGTTGAAAGAACAAACTCAATA
TACACATCAATCTCCCCAAATGAGAGTTATCACTAAATTC
ATCTGAACCTGTCTCATAGTTAAGGCATCAACATCACTGA
TTAGAAAAACATTAAAGCTTATTTCTAATGTCAAGTGTAT
CCCAACTGTAAACAATCTATAGCTAAGTGGCCAAACAGCT
TATAAAATAATCTGCTTTTTTTTTTTCAGATGGAGTCTCG
CTCTGTCACCCACGCTGGAGTGCAGTGGCGCCATCTCAGC
TCATTGCAAGCTCCGCCTCCCAGGTTCATGCCATTCTCCT
GCCTCTGCCTCCCAAGTAGCTGGGGCTACAGGTGCCCACC
ACCACACTCAGCTAATTTTTTTTGTATTTTTAGTAGAGAC
GGGGTTTTACTGTTAGCCAGGATGGTCTTGATTTCCTGAC
CTCGTGATCCATCCGCCTTGGCCTCCCAAAGTGCTGGGAT
TACAGGTGTGAGCCACTGTGCCCAGCCAATAGTCTGCATT
TTTAATTCCCCTCAGGTACAACTCAAACAATTATGAAACA
TGAATTAAGAAATTCACTACATTTGGCAGACTAACAACTT
CCTACTAAAATGGTTTATACTATCTGGTATACTACATTAC
TGAAACTGGAACTTTATACATAAACACCTGGAAATGCTAA
ATACAATGTAACATATACCTGAAATGCTGACTAGAAAGAA
AACAGTCATGGGCTACAAATGAAGAAAATGCTGAGGACTA
ATAAAGTACACAGGTACTGCCCACGAGGAAAGTGTAGGCA
GTACTGAGAATTGGCTTTTACCAACTACATAGGGAAAGGA
CACAGAGGAACAGGAACTAGAGCCACACAGGAACTGGAAC
TAGAGCCACAGAAGAGTCACACAATCAATGAAAGATTAAA
CTAGAGGGAAAAACTGTTTCCAATCAAATGTTGGGGAAGT
ATACCCATCTTGATCTACCTCTGGAGCAGGGGAAGAAAAG
GGGCTCCTGGATAATTTGTCAGCCAGGGTCCAATGTCACT
CTGGTCTGATTCAAAGACAGACTAGAAATCCTTATGTTAA
GAATTTAACACAAAAATCAACTCAAGGCTTGAGATATTCT
TGAAGCATCTGGCAGAGCAATCACAAAATCACTCTGGAAG
GACATGCCTTTAAGCCAGTACCACTTCAAATAAAACCATA
TTAAGATTAGTGAGTAACAGTCCAAATTCCTAACAAATAC
CAAAATTAAATAATGTATGTAACACAACAGGAAAATCTGA
CAGCTTTTGTTTAGTAAGAAGTACCATGAAAATGTAACAA
ACACTATGAAAATATTAAAGCAGAATACAGTTAACCCCCT
TCTCTCCAACTAGTGATCACAGCATTTCTCTTATCCTCTG
AAACGGTATGTATTACAATTTTTGAGCTCCTGCATTTTCT
ATCCCTATCCCCTATTTCATAAAATGCATTCTGATAGAAG
GAACTATCTTAAAATCCTACATCAGTCAATGGTATTTAGC
TGAATATATAAAATAGTCACCCATTTTAACAATGAAGATG
ACTAAAAAAAAAATCTACTGAGGAAAAACTGTTTGCAACA
CTGTGTCTAAAAAACTTGATAGCATTCTGAAAATCACTTA
AACATGGCTCATTTTAAACCTTGTTAATGTATATATCACT
GAAGCTTATTTAAAACAATTTTTATATTGCCATCTTTCTT
CTGTAAACTATAGCCAATCCAAGAAGTAGTAAACAGACTT
AAAAATATTCATTAATAGAAGAAATGCTATGGGAAAATAT
ATGTAAACTACTTAAATTGTAAATCTGAAAGTGGTTGGGA
ATGGAAGAGATTTATTTTGTGCCCAATAACCATGATGCAT
GTTTATTAGAACAAACTGGGTACAAGTGTGATTGTATTCA
TTTTAATAAGGAAATGAGGAAGGAAAATAGACATTAAACA
TTTTTTAAAGTTAAGCATGTGGAAATTTTATCATCATTTA
TAGGTTTCATTTTCACTTCTTTAACTTTCACTGCTATCTA
GGTTAAATAACTATGACCCCCACCTATCCACCTACTTACT
CCCACTACGGTATAACATCTAATATTCAGAGAGAACCTGA
ACTGAGGAAGCTTTAGAACTTCCTCAAGCTCTCTCAGAGA
AAAACATCAAAAGAAAACAATTCATATTAAAAGTTAATAT
GATAGTATCCTTTTTCATTAGGACTTTAGCCAGAAGTTTC
TGTAACTTTCCCTAAAGGATCCAAATATAAAATAATATAT
CCTGTTTTGAAAAATTATGCTTCATACTATGTGTAAGGCC
TATAGCACAGAAACTGAAATTTTGTTTTCTCCAAATAAGT
AATACTGATTCAGTAACTACTATTTTCCAATGATATCTCA
ATGTCCTATGAACAGGATAGTTTAATAAATTACTTACTTC
AGGTCCTGTAGAAGGTCTTTTGCATTAAGCATGGTTATTA
AAGAGGTGGTAGCTGCAGGAATTATGATAATGGGTGTTCG
AGATCCTATAAAGACAAAATTTTACAGGTAGAAAATGTAT
TATTAGGAATTACAATTACTTTCCCTACTAAAAGTTAAAA
GATTATAAATTGTAACTTTAACTCTTTCGATCTAAAAAAT
ATTTTAAGCCAGTGGATATTTAAAAATATTTAATAATCAA
TGTGGCTTGAGTTCTGACAAATCAGAATGGATACCAAGCA
CAAACATGTGATACAGCTGCATGAGGAAAGTATCAGGTCT
GGTTCTGCAATCATTTACTTTTAAAAGTTAAGTTTAAAAT
CATATTCACAACCTCACCTTTCTTCTGATTTGGGGGAGGT
CTTGCTTGAGAAACTGTAAAGAAGAAAAAAAAATCACAAC
TCTGTGTCATAAAAACCATATTCTTATTTTCAAACTTACA
AGTAAGGGGTATTTTTTAAATTATTTGTATTCACATATGA
CTAACTGTAAATCAGAAGACGTATTTTACAACTATCTTCT
CAACATTCTCTGTTTGACAAAAATATTAAAATGCATTATT
CAACAATCTGCAGTCAAAAGGAAAGTGAATATACAATATC
CATAGTACTGTTTCTACAGTTTCAGTTAACCACAGTCCAC
TGTGGTCTGAAAATATTAAAGAGAAAATTCCAGAAACAAA
CAATTCACAAGATTTGAAATTGCACATCTTTCTCAGGAGC
ATAACGAAATCTCACACTGCCCCACCCAGGATGTGAATGC
TCTCTTTGTCCAGCACACCCACACTCTATACACTACCCAC
ACTTTAGTCACTCGTAGTCATCTCCCTCACTGTTATCACA
GTGCTTGTTTCAAGTGGCCATTGTTTTACATACGAATGGC
CCCAAAGGGCAAGAGTGATAAGGCTGACAATTTGGATATG
CCACTACCAAAGACAAGACATTAAGTGTTTCCCTTAGGTG
AAAAGCTGAAAATCTCTACTTAGTAAGAAAAGAAAAAAAT
AAAATAAAATCACATCCTGAGGTTGCTAACACCTACAATA
AAAACAAAGAACCTACCATCTGTGTAATTGTGAAGAAGAA
AAAGAAATTCATGCTACTTTTCCCTTTGTACCTCAAACTG
CGAAAGTTTCAGTCACAGTGAGTGACAGTGTTTAGTTAAG
ATGGAAAGGGCATTAAATTTATGGGAGACATAAAGAGAAA
CATGTTCTGGTTGACTGAATCTGGTTTTGTACTATCCCTC
CCTGGTTTCAGGTATCCACTGGGGGTCTTGGAACGTATGC
CCTGCTAGTAAGTGGGGACTACTGTATTACAATGTCAGGC
ACCCAGTATCTACATTCAAGGATGTTCAGGTCTAGCAAAA
AAAAAAAAGAGAGAGAGAGAGAGAGAGACAGAGAAGAAAT
AATTTCATAATAAGCTGATTACCACTGTAATAAATGTGAA
AGCAGAGCATAAGAGCAAATAATACTGTGCAAAGTGTGAA
TACACTTAACCATTCTGGAAGAAAAGGAAAAGTAGTTATT
GAGAGCTAAGTTTAAAAAATTCCTTTTATTTTTTTTTCTT
TCTTTTAAAAATTGTTTCTGGTCTCTTTTCAGGTGAGAAA
TACAGTGTTACAGGTAATCAGTCATGTATATGTGAAGGTC
TATATTACCTGAAAATGACCATATGATTGATTGTGATCAT
ATTATAAATACACAAATCTTCCTATCTTTTTTTGTTCTTT
TTAACAAAAACAGGGTCTCGCTCTGTCACCCAGGGTTGAT
TTCGAACTCCTGAGCTCAAGCTATCCTCCCACCTCAGCCT
CCTAAAGTGCTGGGATTACAGGGGTAAGCCACTGAGCCTG
GCCCATATCTTCGTATTATGTTTATACACAATGAACTTTT
AATGTATAGAAATATTTGTTGACATTAATGGTAATAACCT
AACACAAGATCAATACATCTTAGGATAAAAAGTGCTGCAA
GTTCTATTTTCAGTATTTGACCATACAATAACTCAATGTG
CCACATGCCATGATCGAGTTTTGTTTTTTAAATGACAAAA
ATAAAGAAAAATTTAGGAGACTTAAAATTCTAATTGAATG
TCAGTTCTTAAAAATGGATACCATCTTTAAAGTGAATAAC
ACAGCACATACACTTTCAGAAAATGTTCTATCTAAAAAGC
AGCAAAATGCTACATTTTAACTAATTCTTTGTAATCCTTT
GTATAGCTCTCTCATTGTGATAAACTATCACAGGATTCAG
TAGTATGATCTTCGAGCCACAGAAAGCAGATAACTATACA
CACAAATACATGCTGAGACATATGCCTTTACTATTACGGT
TTTCTCATCTTGCTGAGAAAAAAAACTAGAATTTTCTTAA
ATCAATTAGAGAAATGGAGGGTCATGGATAAATCTGATTG
GTTAGATAGTATCATCTGAAATATAATACAGTCTCGGTAA
ATATTTGGCATTTATTGGAGAGATAAAGGGATAACAGGAT
GGATAAACAGGAAACAGGAGTTTCTATTATGACTAAAGGG
AACTACAAAAAACAAAGAGGTTTCAAGAAATAAATCTGTG
ATGGACAGATGGAAGGAAGGCAGGGAAGGGGGAGAGGAAG
AGAGGGAAGAAGAAAGAGAGGGCAAGGGAGAAATCTCTGA
CTGAAGTACTGTTGGATTTGGTGAGGAAATCCACAAATGC
CCTCAGGAATTTAGGCAAACATTTACTAAACTCAAGGCCG
AGAAGACCCAATGTAAGAAAAAGGCAAAATAAAAAAACTC
ACAAATGTTAAAAATAAAGTTTAGAGGTTTCGTTTAAAAA
AAAACTGCAAATGAATATAAACAAGTTCCCTAGTATGTCA
GGACCCTGACTGAGACACTGTGATGAACATGTCAATGAGA
AGCTTGATCTTAAAGGGGGAGGGGGAGAGAAACATAACGA
GTTTGTATGACAGAGTGATCAACAGCAAAGGTCTGTACTC
AGATTATTTTAGTTCATATCCTTATTTTGCCACTGTCTAG
GCAAGTTGATTAACTTTGCTCAGCCTCAGTTTCCTCAATC
GTAAAAGAGATAATAGTTTCTATATCTTGATATTGCTGTG
AGAATTTTAAAAATAATAATGCATGCTAAAGTTCTTAACC
AGGTATTAGCACATACTCACCATTTACTGAATCCTGCAAC
TACAGTAGATGCTAACTGCTGCCGCTTCCACTACTACTAC
TTCTACTACTACTCAAGCAAGTGCGCTAATTGCCAATTTA
CAAGCTGAGAATAAACTAGAATTTTCTTAAATCAATTAGA
GAAATGGAGGGTCATGGATAAATCTGATTGGTTAGATAGT
ATCATCTGAAATATAATACAGTCTCGGTAAATATTTGGCA
TTTATTGGAGAGATAAAGGGATAACAGGATGGATAAACAG
GAAACAGGAGTTTCTATTATGACTAAAGGGAACTACAAAA
AACAAAGAGGTTTCAAGAAATAAATCTGTGATGGACAGAT
GGAAGGAAGGCAGGGAAGGGGGAGAGGAAGAGAGGGAAGA
AGAAAGAGAGGGCAAGGGAGAAATCTCTGACTGAAGTACT
GTTGGATTTGGTGAGGAAATCCACAAATGCCCTCAGGAAT
TTAGGCAAACATTTACTAAACTCAAGGCCGAGAAGACCCA
ATGTAAGAAAAAGGCAAAATAAAAAACTCACAAATGTTAA
AAATAAAGTTTAGAGGTTTCGTTTAAAAAACTGCAAATGA
ATATAAACAAGTTCCCTAGTATGTCAGGACCCTGACTGAG
ACACTGTGATGAACATGTCAATGAGAAGCTTGATCTTAAA
GGGGGAGGGGGAGAGAAACATAACGAGTTTGTATGACAGA
GTGATCAACAGCAAAGGTCTGTACTCAGATTATTTTAGTT
CATATCCTTATTTTGCCACTGTCTAGGCAAGTTGATTAAC
TTTGCTCAGCCTCAGTTTCCTCAATCGTAAAAGAGATAAT
AGTTTCTATATCTTGATATTGCTGTGAGAATTTTAAAAAT
AATAATGCATGCTAAAGTTCTTAACCAGGTATTAGCACAT
ACTCACCATTTACTGAATCCTGCAACTACAGTAGATGCTA
ACTGCTGCCGCTTCCACTACTACTACTTCTACTACTACTC
AAGCAAGTGCGCTAATTGCCAATTTACAAGCTGAGAATAA
ACCATAAGAAAAATTAGTTGCTTTGTTTGATTTCAAATAA
ATTAGATTCTTAAGAAACATTCATTCAGAGCCTATATACA
AGCATCGCTGCTAAGTTATTATTAAACTGCAAATAAAACA
GAAGTAATTCCTGCCCTCAAAGAGCTTTCAGCAGAGTAGG
GGAGCCCAGACCATAAACAAAAATGCAACCAAACACATAA
TCTAAATGGAACACATACTAAGGGAACAAAATGAGTGTAT
ACTGGCAGAAAAGTGTGCTTTAGATAGAATGCAAAAAGCT
TCTCAAAGAAAGTGGCATTTAAGCTGAAATTTGAAAGATG
AAAACAAGCCAACTTGCCAAGAACAAGTAGGCGAACAGTC
CAGATAAGAGGTAGGAATGTGGGCAAATATCATAGGCAGG
AAGAAATTGCTGCACTTAGGGAACTGAAACAAAGCAAATG
TGTAGACCAGAAGGAAGAAAGGAAGAATGGCAGGAGATGA
GGTTACAAATATATGCAGAGACCAATTAATCTAGGGCCTT
TTAAGCAATATTAAGTTTACATTTAAGTGCCACTGGAAAG
TCCTATAACTATTAAGCTAGAAAGTGACAAGATTTTATTT
TCATTTCACAAGTCTGGAAGAAAAAAAAAACAATGGATTT
GGACAAGAGATCAAAAAGGGTACACGTGTGAAGGCAGAAA
GCTCAGTTAGGACTATTACAACAGTCAACAATGGTGCTAC
TCAAACCATGTGTGGTTGAGTTTTTGTTTGATTTCCAATT
CAAAGTCAACTGAATAAAATATAATAACAATGAATTTCTA
GAAAGATGATAATGTACTCAGATGCTATGACACGATTTTA
CCCTCAATTTCTGTATCTGTTTTGTTGGCACCGGAAATAA
AAAGGTCATGGGCTGACACCAGGCAGCCGACCACACTGAG
ACCCACTGGTCTAGAGAGATGATGATGGTTTCTACTTGAG
TTGTGGTAGTGGAGATAAAGAAAAATAGATAAATTTGGAA
TACAGAAAAGGTACATCTGACAGAACCCACTAACAGAAAA
GGAGTATGGAAATGTGATGAATAAAGAGTAACTTCCAAAT
TTTTGATTTAAGAAACAAAGTTGATGGTGTTGTCACTCTA
TGAAAAAGGAGAAGACTATAGAGTAAGAGGCCTTGGGGAA
AATAGCAGGGAAAACATTATCTTAATTAGTTTTAAAACGC
CTATGGCAAATCCAAATGTTACACAGACAGTTAATATAAG
ATATCAGAGTTTGAACTGGAGATACAAATTTGGAAATCAT
TAGCACATAGATTTAAAACTATGGGATGAGAGGAGAAGTA
CTCCAAGCAGTAGCTAGGTTATAAATTACATCATTGAATA
GCATAATAAATTTGTATAAAATATACAGCCACTAGCTCAC
TCTCTCAATCTCACATGAGTGGTATTAAGCACATAAACTA
GTACCATAGGCCACTTAGTCATCTCAAAAGAACTATGAAT
TAGTGAAGTATGGATGGTGTATACATTAATAAAGGAGAGA
AGACAGACAAGGATATGTGCAAGAAATTCAATATGGCTAT
AAAAAGGAAAGACAGTGAAGTCCAGAACTATGGCCTTTCT
GTTGCAGGAAGTCAGGGACCCCGAACGGAGGGACCAGCTG
GAACCGCGGCAGAAGAACATAAATTGTGAAGATTTCATGG
GCATTTACCAGTTCCCAAAATTAATACTTTTATAATTTCT
TATGCCTGTCTTTACTGCAATCTCTGAACATAAATTATGA
AGATTTCATGGAAGTTATCACTTCCCTAATAATACTCTTA
TAATTTCTTATGCCTGTCTTTACTTTAATCTCTTAATCCT
GTTATCTTTGTAAGGTGAGAATGTACGTCACCTCAGGACT
ACTACTGTACAAATCGATTGTAAAACATGTGTTTGAACAA
TATGAAATCAGTGCACCTTAAAAAAGAACAGAATAACAAC
GATTTTCAGGGAACAAGAGAAGATAACCACACGGTCTTGA
CTGCCTGCGGGGTCAGGCAGAATAGAGCCATATTTTTCTT
CTTGCAGAGAGCCTATAAATAGACATGCAAGTAAGTGAGA
TATCACTGAATTCTTTTCCCAGCAAGGAATACCCTGGGGA
AGGAATGCGTTCCTGGGGGGAGGTCTATAAACGGCTGCTC
TGGGAGTGTCTGTCTTATGAGGCTGAGATAAGGACTGAAA
TACGTCCTGGTCTCCTGCAATACCCTCAGGCTTATCAGGA
TTGGGAAATTCCAGCCTGGTAAATTTTGGTCAGAGCGGTT
CTCCGCTCTCGAACCCTGTTTTCTGTTAAGATGTTTATCA
AGAAATGCACAGCGGGACACAGACTCTCATCAGTAATTCT
AATTTTGCCTTTGCCTTGTGATCTTTATTGCCCTTTGAAG
CATGTGATCTTTGTGACCCACTCCCTGTTCATATACCCCT
CCCCTTTTAAAATCCCTAATAAAAACTTGCTGGTTTTGCG
GCTCAGGGGACATCACGGAACTACCAATACGTGATGTTAC
CCCTGGAGGCCCAGCTATAAAATTACTGTCTTTGTACTCT
TTCTCTTTATTTCTCAGACCAGCTGACCTTTAGGGAAAAT
AAAAAGAACCTACGTTGAAATATTGGGGGCTGGTTCCCCC
AATACTTTCAAATGCTTTTATTTATGAATCCACTGGAAAA
CATGTGCCTCTTGTTATATTCCCTAAATGAATTTTGAGAG
GTTGGAAATTTTTAGAGCTTTAGATGTTTAAAGTGTTTAA
CTGTAAACACTTTAAAACATTAAATTTACCCACAGACTTG
CCTGGCACAACAGAACTAAATAAATATTTGATGAAATGAG
AAATAAAAGTTTGTAAATGCTCAAAAACAGAACTCCACCC
TTGAGGTATCTCACTCAAGGAAAGAACAGGTGGGTCAGTC
TCCCATTTCCAAATTATCCAAACTCTACCCAACAAATAAC
AGTTACACTTCTATAATCCCCCTTCTTACACTGGCCATAT
ATATTTTGGGTACTCACATTTTTCAGATTTTAAAGAAATA
ATACTAGTGTACATGTCAAATATTAAACAATATCCCTTCA
AAACTGGGCTGCACCCCCAAAAGCAGATGCATTTAACATT
TTGGCAGCAAAATAAAAATACACTAATTAGGACAAATAAA
GACTTCAAACTACTACTATCCATTCCAATCAAGTCTTATT
GCTGAATGAGAGCAAAAACCTTAATTACTTTAGAATGGTG
GGTAGGAAATGTGGATGTATGGGTGTGAAGCAGTAAGTGG
GAGTAGGAAGTGGAAAGTTCACATGGATGGGCAATAGAAT
ATCTGATGTATCATGAGACATTAGTTCAGATTAATTTTGA
TCGGTTTAATCCCCAGTGCACTTTAACAGAGCAACTGAAA
AAGTAGGCTAGAACATTAAGAGGTGAAAAGACTTAGGAAC
CCTTACTTTACGCACATGATCTTCCCCTAGCCACATAACT
GCCTAGTAAAATCTAGACCCTTTAACTTTATTTTATCACA
AGACACATGAACAAAATGGTTTGTTTAGATATCAGTGCCT
CTCCCAGCCCTTTCCTTATATACTAACTTATTTTATGAAA
ATATGAAATAGAAAAAATTTTACATCACAGATTCTAAGTT
AGAATCCTCAGGTGGTGGCTTGTTCTCCTTTTTCCATTTC
TGACAAACCATAACCTCCCATCCCTCCCTTCCAAAGAAAA
GCAAACAATTCTCTTATCTGTGATTCAACTGCCTCCACAA
TATTCCTATACTTTATGTTTAGTATTCTTTGGGCCCAACC
CCATCTGTCCATCCCTATTTCCTTCACTTTTTTCTTCCTT
CCTGTAAAAAGCTCCTTCAGCTTCTCTTAGTTTCTGGACA
AGAGCCTACTATATAGAAATTCAAATAATATTTGTTGAAT
TTAGTTGTTGTTCTTATACTCTCATGATGGATTCTGGTAT
GACCATCTCTATCGAAAATTAGTCCTGTCATCTTAATCAA
TTACATCCAATCTAGTCTAAGTATAACAAGGCTGACAGAG
CACTCCTCTTCTCCACACCTACTTAAAAACAGCAATGACA
AAAATTTCAAACAAACCTACTGTCAAACAAAAAATAAAAA
CAAAAAAAGGAAATACTAGCCACATCTAAGAGGAGCATGA
ATACAGGACATAAGGAAATCACCCTGCAAAACCATCCCAA
CATAAGCCCCATGTACCATGCTTTTGACATGCCTCCAGAA
AATAGTTAATATTCATAATCTAAATAATTTTAGAACTGGC
CTGTGTACATACTATGAATAAGAGGATATCCATATCTGCA
CTATTGATACTGTGAAATTTATGCAGAAGATCCAGTTAAG
TTCTTGCCTGTATCTTTCCAAACCTTTATTTTCTTTTTTC
ATACTCACTTTCAACAGCACTGATGAGGTTATTAAAAAAA
AAAAAAAAAAGGGCCGGGGGGCGGGGGTGGCAGCTGGTAT
AGCCTAGCACTGAAATTATGCTAAATAAATGTAAAAATAA
AACAAACACCAAACACCAAAAACAAACCCAAAAGACCAAA
AATAAATATAGGGTTGGTATCTTAAGTATCTATAAAGATC
AGTCTTTTTAGGTACTAGGAATGGGGGAAGAATTTTTCTA
AAATAACTTCAATACTACCTTTGCTTAACACATTTTTAAA
AAAATGATACAGAACTTTAGGTGTTCAACACAGATATCTG
AAGTTCTAAGCATCAAAGCTGAATATCATTCTATTAAAAT
TATAATTCTGTGCTGCTGTAGGAAAAAAAATCACATCTGT
ACATACTACCTGATGAGGATGGATATATATAAATAGCTTT
TAAGCATTTAAAAATGTTTTAAAACATGTTTCTAAAATCT
TAACCGAAATGAAAACATTTTCTTAAAATTTTTCTTTAAG
TCTTCACTATACCTATTTATTCAAGTAAATGTTCTATAGT
ATAACTTCATTATTGAAAAACAGTGTTTCATAACCCATTT
TATCAATGACCTGTGAATCAAATCGGGGAAAACATTACTG
CAATAAAGAATATTACAAAATCCAGTTCAGCTGCTTATTA
CACTATAGGAAAATAAATAATTTAATATGCTTTTCACTTT
ATTTCTTTATATCTTTCTGCTAAAAACATGAAGATTTATT
AATGATGCTGACTGAAGTTTAGCAAGCATTTTATGTATAT
TATCACAGTTTTGAGATCTGCTTAAACAGTATCGACAGTC
TTTAAAGAAACATGACTTTGCAATGTATTTTAGGTAAAAT
TTAAATGTGTTCAAAGCATTATATACACATACCAAAAAAC
TTGCACTGTTATGAGCTTTTGAAAGAAAGCAAAAAACAAA
GTTTTATATTTTTACCTGGTCTTGGTACTGGCTGGGCTGC
AGGAGTCTGAGTCTTCCGTGCAGATGCACCCTCCTTTAAA
AGAATAAGAATTGATATATAAGATCAAAGTTTCTTTACAT
AATAAACACTGTAATTATTGCAAAGAAATCTTGTATCTCT
CTGTCTCTTGTTCTGTTTTTCTCACTCAATTGGTTACTCC
ACTAAACATGTTATGACCTACAGTTTAAGAAAAAAATAAA
AATGAAAACTCTCCTGATCTTTTATGCTATTAGTCATGAG
ATCATAATAAACATCTTTAGTGTAAAACAAACTTAGTTAC
TACAGAGTAGTTACTGTAAGCATGTAATATTTTTAAATGA
TTTGTTTAACTGCTGACAATTTTAATATTCTCAGAAATAT
CACTGCCTATTCTAAAATCAAGTCAACCTTTTTTTCTCTA
AACAATCTCAAAATAAATAAATGATATATACTCTCCTGTT
AAAAAAACCTAACATACGTTATATTGGAAGGTATTTAAAA
AACATAAACATTTCAAATAATTAAATGCCTTTAAAATATT
CAGGAAAAATCACATTTATAAAGAAGAGATGTTACATTTG
AATTAAGAGCAGATGAGAGTATCTTAAAAACTAAATAACA
AATCTCAATAATTACTGAAAATGTAAGATGTACAAGGAAA
TATGCTAAGTGTTGAAGTATATCAATTATATACTCAAGGA
TAGATGCCTCTGAAATGCTTAAGATTCTTAAAATGTCTGT
TTTTAGTGCAATAGTTTCAATCATATTCACAGTGATATTT
CATAATACATTTTTCTTTACAGAAAGTTGCAAGTGTAAAT
TTCATAACTATGAATTCGTAAAGACTTTAGTTGTACATAA
GAGAAGGAAATTTGACAAATATCAGGGGAGGTATAAAAAT
ACATAAAAATTAAAATCAATATTAGCATCGCAAAGAACAT
TTCCAAAGAAATACTGCTAAATACTAATTATAATTACACT
ACATTCTCTTCAAAATTTCAGATGGTAAACATGGTAAAAT
TGTTTGAAATAGCAGGCTATCCTATAGCATTTTTTAAAAA
ATAAATGACTATTAAAATGAGTACAAGAGAAAAAAGACTT
TCACTTCAATACAGTGGTATTCCTAGTATTCAGTTAGAAC
ATCACAGAAACCATTCTTTATTACAAGAAACAACAGTCAC
AGGGGCAGGTAGGTGGCAAAAACTCCAAGAAGGAAAAAAA
AAACAACCACACAAAAAGACACCTGAGGACAGCAAAATAT
CCTTTTTTCCAATGTTCTCACTATTGCGCATTTAGTTATT
AATATATATTGGTGTATTTACTACTGAGTCATTCCGGGTG
CTGGTTTCACAGATGTTTGTTCATAAAAATTTATCAAGCG
TACTTATGATATGGTCTTCCTCCAACTATATTACATTCAG
GTAAACCTTTAAATGTTAAAAAAAAAAAAAAAAAGTGAAT
CATAATTAGGGTGGAGAGCACATCAAATATTTAACATTAT
TATAATGTGGGGGAACCTTCTGATTATATTTTTCTCTAAG
TTTATGTTAGGGGACATAACTATTTTTATTCTTTGTAATT
CCAGTACCTGGAGCATAGTAGGCTCTGGGCACTGCAGCTA
GTTGAACTGAACTGCACCTAGATTTTTAAAAAATCAGAAG
CCAGGTGATAATCATTACAAGGAATCCATTAAAAGAAACA
TTAGCTCCTATATAAAGAATCAACTAGACATTATATAATA
AGAGTAAACTAATCATATTACTTACCTATTCTAGTATATA
AATACTGACTCGTGGGGATGTGATTTAAGAGGAAAAACAT
AGAAAATGAGACAGAAAAACAATGAGCACGTATATATGCA
GACATCTTCTGTCCACATTTAACCACGAGTCTGGCTGGAT
TCAAATCAAAGCCCTTCTTTTTTTGGAATACAGTGGCCTA
AGTTCAAAATCACCAGAATAAAAATTATGTGCATATAAAG
ATAACTATACAAACCCAAAGTGATCCAACTAACTACTGAA
TTAGTTGTACACCTGTACTATAAGCATGTGTATAAGCATG
TATAAATAAAGGTATAAGCATGTGTAAATAATATGAAAAC
AAAAAACAACAAAAAAAAACTTTTTCCACTACAAATTATA
ACCCTTAGGAATTTTTGTCTACTTTTGAATAAGCTCAAAA
CTTGATCCCTTTAAATACCAATAATGGGTATTTTCTGTTT
GCCTAGTAATAATCCTTGCTTGATGACTCAATCACTCCTT
TATGGCAATAAGCTCTATCCCCTCGTCACTAGGAAAGGTA
TATATCCTACACTTCATCAATCAAAAGTCCTTCTTTGGGA
TTGTTTTTTATAGACTGGGATTATTTTTTATAGACTAGAG
CTAGCTGTTAAAACCACTAGCTACAAGGCTACAAGGAAAT
AAGCCTAAAATCACTGATGATGATGTCCCTTGACTCATGG
AGAAAATGTATTGGCAGAAAAGAGAATTAAGCTATAATGC
AAGAAAAGAGGTAGAGTATAATACCCTTTGTAATACCTAC
TATCTATTTCTAGTGGCCTGCAAGATCTACTTTACCCTTA
ACCATTCTTGATTATATGAGTCAAATCTCCCATCTCAGCA
CTCTACAAACCCCACATACACTTTTGGTTGTCTCAGTTGA
ATCAAAGTTCTGTCAGGTGCAATAGAAAAAAAAATGTTAT
CTAATTTTGTCTTCTCAAGGCTTACTGAAAATTTCAGTTG
TCGAGGTCAGTACAGTATAACTTCGCTTAATTTTTGAGTT
GGTACAAACAACCGCCCGCCAATACACACACAAAGAGTTA
TACAGCTGTGACACAACAATAAACTAATGACAAAACAGTA
CAATATAACCTTCTTGGAAGAAAACTGGGAAGTTCTTTGC
AAATCACGTCACGAATTTATAGCCGTTTCTAGGACTCTCC
CCAGCCAACATCACTCAAGAGACTAAAAGCACATTCTACT
CTGATTTCCATTATTTTTAAGTAAAGCTGGAGTAGTTGCT
GCATAAGGGATTGCAGAAATCAACCCCACCACCCTCCACC
CTAAAGATGAAGAGACAAAGGTGAAGTCATTTTACAAAGG
CAACACACACACACACACACACACACACACACGGCATGTA
TTAATAAACAGAAAAAATAATCTGGAAGTAATATGGAACA
GACTGACAATCCTATATTTTTAAAGACATATTTGGATTGG
AAGAAAAAACACTACACAGCTGGGAAAAGAAAGGTATCGG
CACAAAATCAAAAGAGCTGACAAGTTGTGCTAACTGGAGA
GGAAAACCTGCTTTCTCTTGAAAAGTCAGAATCATTACAA
TTTCACCAAGACTTGAGGCATTCGAGAAAAGTAATAACCG
AATTAACACAGAAGGAAAACGTGAGAGAACCACATTTGTG
AATAATAAAAATACAAAACAAAGTATGCTGTTTACAAGCA
ATCCTGGCTTTCATTATTTTAGCAAATGAGATCATCTAAA
ATCTAAAATATTTGCAAAGGACCAGTATGTGCAGTTTAAA
CAAGTAGAATAAATATCATAATATATAATACCATCATGAC
TGTGTATTTAGAAAACCCCATCGTCTCAGCCCAAAATCTC
CTTAAGCTGATAAGCAACTTCAGCAAAGTCTCAGGATACA
AAATCAAGGTGCAAAAATCACAAGCATTCCTCTACACTAA
TAACACACAGAGAGCCAAATCATGAGTGAACTCCCATTCA
CAATTGCTTCAAAGAAAATAAAATACCTAGGAATCCGACT
TACAAGGGATGTGAAGCAACTCTTCAAGGAGAACTACAAA
CCACTGCTCAATGAAATAAAAGAGGCCACAAACAAATGGA
AAGAACATTCCATGCTCATGGAGAAAATGTATTGGCAGAA
AAGAGAATTAAGCTATAATGCAAGAAAAGAGGTAGAGTAT
AATACCCTTTGTAATACCTACTATCTATTTCTAGTGGCCT
GCAAGATCTACTTTACCCTTAACCATTCTTGATTATATGA
GTCAAATCTCCCATCTCAGCACTCTACAAACCCCACATAC
ACTTTTGGTTGTCTCAGTTGAATCAAAGTTCTGTCAGGTG
CAATAGAAAAAAAAATGTTATCTAATTTTGTCTTCTCAAG
GCTTACTGAAAATTTCAGTTGTCGAGGTCAGTACAGTATA
ACTTCGTTTAATTTTTGAGTTGGTACAAACAACCGCCCCG
CCAATACACACACAAAGAGTTATACAGCTGTGACACAACA
ATAAACTAATGACAAAACAGTACAATATAACCTTCTTGGA
AGAAAACTGGGAAGTTCTTTGCAAATCACGTCACGAATTT
ATAGCCGTTTCTAGGACTCTCCCCAGCCAACATCACTCAA
GAGACTAAAAGCACATTCTACTCTGATTTCCATTATTTTT
AAGTAAAGCTGGAGTAGTTGCTGCATAAGGGATTGCAGAA
ATCAACCCCACCACCCTCCACCCTAAAGATGAAGAGACAA
AGGTGAAGTCATTTTACAAAGGCAACACACACACACACAC
ACACACACACACACGGCATGTATTAATAAACAGAAAAAAT
AATCTGGAAGTAATATGGAACAGACTGACAATCCTATATT
TTTAAAGACATATTTGGATTGGAAGAAAAAACACTACACA
GCTGGGAAAAGAAAGGTATCGGCACAAAATCAAAAGAGCT
GACAAGTTGTGCTAACTGGAGAGGAAAACCTGCTTTCTCT
TGAAAAGTCAGAATCATTACAATTTCACCAAGACTTGAGG
CATTCGAGAAAAGTAATAACCGAATTAACACAGAAGGGAA
AAACGGTGAGAGAACCACATTTGTGAATAATAAAAATACA
AAACAAAGTATGCTGTTTACAAGCAATCCTGGCTTTCATT
ATTTTAGCAAATGAGATCATCTAAAATCTAAAATATTTGC
AAAGGACCAGTATGTGCAGTTTAAACAAGTAGAATAAATA
TCATAATATATAATACCATCATGACTGTGTATTTAGAAAA
CCCCATCGTCTCAGCCCAAAATCTCCTTAAGCTGATAAGC
AACTTCAGCAAAGTCTCAGGATACAAAATCAAGGTGCAAA
AATCACAAGCATTCCTCTACACTAATAACAGACAAACAGA
GAGCCAAATCATGAATGAACTCCATTCACAATTGCTTCAA
AGAGAATAAAATACCTAGGAATCCAACTTACAAGGGATGT
AAAGGACCTCTTCAAGGAGAACTACAAACCACTGCTCAGT
GAAATAAAGAGGACACAAACAAATGGAAGAACATTCCATG
CTCATGGATAGGAAGAATCAACATCGTGAAAATGGCCATA
CTACCCAAGGTAATTTATAGATTCAATGCCATCCCCATTA
ACCTACCAATGACTTTCTTCACAGAATTGGAAAAAAATGC
TTTAAAGTTCATATGGAACCAAAAATGAGCCTGCATTGCC
AAGACAATCCTAAGCCAAAAGAAGAAAGCTGGAGGCATCA
CATTACCTGACTTCAAACTATACTACAAGGCTACAGTAAC
CCAAACAGCATGGTACTGGTACCAAAACAGGGATATAGAC
CAACAGAACAGAACAGAGCCCTCAGAAATAGTATCACACA
TCTACAAACATCTGATCTTTGACAAATCTGACAAAAACAA
CAAATGGGGAAAGGATTCCCTATTTAATAAATCATGCTGG
GAAAACTGGCTAGCCATATGTAGAAAGCTGAAACTAGATC
CCTTCCTTACACTTCATACAAAAATTAATTCAAGAGGGAT
TAAAGACTTAAATGTTAGACCTAAAACCATAAAAACCCTA
GAAGAAAACCTAGGTAATACCATTCAGGACATAGGCATGG
GCAAGGACTTCATGTCTAAAACACCACAAGCAATGGCAAC
AAAAGCCAAAATTTACAAATGGATCTAATTAAACTAAAGG
GCTTCTGCACAGCAAAACAAACTACCATCAGAGTGAACAG
GCAACCTACAGAATGGGAGAAAATTTTTGCAACCTACTCA
TCTGACAAAGGGCTAATATCTAGAATCTACAAAGAACTCA
AACAAAGTTACAAGAAAAAAACAACCACCCCATCAAAAAG
TGGGCAAAGGATATGAACAGACACTTCTCAAAAGAAGACA
TTCATACAGCCAACAGACACATAAAAAAATGCTCATCATG
ACTGGCCATCAGAGAAATGCAAATCAAAACAGCAATGAGA
CACCACCTCACACCAGTCAGAATGGCCATCATTTTAAAAA
GTCAGGAAACAACAGATGCTGGAGAGGATGTAGAGAAATA
GGAACGCTTTTACACTGTTGGTGGGAGTGTAAACTAGTTC
AACCATTGTGGAAGACAGTGCGGCAATTCCTCAAGGATCT
AGAACTAGAAATACCATTTGACCCAGCCATCCCATTACTG
GGGATATACCCAAAGGATTATAAATCATGCTGCTATAAAG
ACACATGTACACGTATGTTTATTGCGGCACTATTCACAAC
AGCAAAGACTTGGAACCAACCCAAATGTCCATCAATGACA
TACTGGATTAAGAAAATGCAGCACATATACACCATGGAGT
ACTATGCAGCCATAAAAAAGGATGAGCTCGTGTCCTTTGT
AGGGACATGGATGCAGCTGGAAACCATCATTCTCTGCAAA
CTATCGCCAAGGACAAAAAAATCAAACACCGCATGTTCTT
ACTCATAGGTGGGATTTGAGCAATGAGAACACTTGGACAC
AGGGTGGGGAACATCACACACGGGAGCCTGTCGTGGGGTG
GGAGGAAGGGGGAGGGATAGCATTAGGAGATAAAACTAAT
GTAAATGACGAGTTAATTGGTGCAGCACACCAACATGGCA
CATGCACATGTATACATAGGTAACAAACCTGCATGTTGTG
CACATGTACCCTAGAACTTAAAGTATAATTAAAAAAAATA
AAAAAGTATATAAAAAATACCATTAGAAAAATATATTTGT
TGCAAGTGAAAAAGAATACAATATATACATATTTAATTTT
AAAATGTTACCTGAAACAGTGAAATACTGAAAACTTTTTT
TTTTTTTTTTTTTAAATAGGATCTCACTCTTTCACCCAGG
TTGGAGTGCAGTGGTGCAATCTCGGCTCACTGCAGCCTTG
ACCTCTGGGGCTCAAGCAATTCTCCCACCTCGGCCTCCAA
GCATGCACCACCATGCCAGGCTAGTTTTTTGTGGTTTTTT
TTTTTTTTTTTTTTTTGGTGAAGACACAGTTTCGCCATGT
TGCCCAGGCTGGTATCTAACTCCTGAGCTCAGGCTCCCAA
AGTGCTGGGATTACAGGTGTGTACCACCATGCCTGGCCTG
AAAGCTTTTATGAAGAAAACATATATAGAACATATAAGCA
GACTCCAGGAGTTTCCAATCTACTCTCCTGTTGTATTAAT
AAGGGCAAAGGTCACATACGTTTTAAAAATTATTTAAATA
TTAGTCGCACCCTTGAATGCTTTTACCTTTATTTTAAAAA
GTAACTTATTCCTATGAAATCTGGATTTGATAATCAGAAT
TCCCAAAGATTAGGATATTTCAATATGCATGTGAATTTCT
TTTCTCTTTTTTTTTTTTTTTTTTTTTTTTGGAGACGGAG
TCTTGCTCTGTCGCCCAGGTTGGAGTGTAGTGGTGCAATC
TCGGCTCACTGCAACCTCTGCCTCCTGGGCTCAAGCGATT
CTTCTGTTTCAGCCTCTCAAGTAGCTGGGACTACTGGTGC
GTACCATCAATATCCGGCTAATGTTTGTGTTTCTAGTAGA
AACAGGGTTTCACCACGCTGGCCAGGCTGGTCTCAAACTC
CTGACCTCAAGTGACCCAACTGCTTCTACCTCCCAAAGTG
CTGGGATTACAGGCATGAGCCATTGCACTCAGCCTGAATT
TCTAAACACACTGAATGAGTCTTTTTTTAAGGGATCAGGC
CTCATTTTGTTGCACAGGTTGGTCTCAAACTCCTGGGTTC
AAGCAATCCTCCTGCCTTGGCCTCCTAAAGCACTGGGATT
GCAGCAGAGAGACACCATGTCCAGCTAGTCTTTTAAAAGA
GTGTTTTGTTGTAGAAAAGGGAAACAGCAATTCTGGGGAC
AAATTACAATGAGGCTAAAAAACATAAAGGATTTTAGAAG
CAAAACATTTCAACACAAAGAATAAGCACAATTTTTTTTT
TTTTTTTTTTTTTTTTTGAGACAGAGTCTGGCTCTGTCGC
CCAGGCTGGAGTGCAGTGGCCGGATCTCAGCTCACTGCAA
GCTCCGCCTCCCGGGTTCACGCCATTCTCCTGCCTCAGCC
TCCCGAGTAGCTGGGACTACTACAGGTGCCCGCCACCGCG
CCCGGCTAGTTTTTTTGTATTTCTTAGTAGACACGGGGTT
TCACCGTATTAGCCAGGATAGTCTCGATCTCCTGACCTCG
TGATCCGCCCATCTCGGCCTCCCAAAGTGCTGGGATTACA
GGCTTGAGCCACCGTGCCCAGCCACAATTTTTTTAAAGAC
TTGTTATAACCTTGAGGTATATGTACACAATATGTTGCTA
ACATAAAAAACAGTTAACATACTTATAAAGCATAGTACTT
CCCTCCTTTTAATTACATAGATAAAGGGTTGCAAAATTTA
AAAATAAATTTATCGTTCTTTCCCTAAGCCCAGAAACTCT
CTCCAGAGAAGTAACTACTTAAATGGCTGAGACATGTTCT
CTCTCATCGCCCAACCTCTGAACAAACTGATTAAGGTAGA
TGTTGTATCTATCGTACCATGAGAAAATTAAACTAAAACA
AACAAAGAAACAAAAACCAGTTACCTGCCCCAGGTCACAT
GGCTACTAAGCAGAACAGATCTGGGCCTTTTTGAATCCAA
AGCCTATGCTTCCTAACTACTAATACGTTGTAACCTCTGA
TTTGAAGACTTCCCTTCACAGAGTACCTTCTCTCTTTCCT
CATTCACTCTCTTCCCATAATTCCAATGTTCCCCTGTTGT
GACCTTTTAGCATTTTCTGGATACCTTTATCGTGTCTTAG
TCCATTTGTGCTACTATACCAAAATACCACAGACTGGGCA
ACTTGTAAATAATAGAAACGTATTTCTCAAAATTCTGAAG
GCTCGAAAATCCAAGATCTAGGCGCCTGCAGGTTTTGTGT
ATGGTTAGCAGGTTTTGTGTCTCTCTGATTCCAAGATGAT
GTCTTATTGTTGCATCCTCTGGAGGGGACAGACAGCGTCT
TCACACTGTGGAAGGTGGAAGGGCAAAAAAGTATCTAAGA
TAATTCCCTCCAGCCCTTTTACAGGGCATTAATTCATTTG
TAAAGGCCATGCCCTCATGACTTAATCACTTTTCACTTCT
TAATATCACCACAGTGGAGATTAAGTTTCAAAACATGAAT
TTTGGGAGGCATTCAGACCATAACACCTCATTATACTACA
TAATTTCCTAATTATTTGTCTGCTTCCCCCAATCAGACTG
CAAGGTACTTCACTTTGCATCAGAAAATATTACTCCTCCA
ATCCTGATACAGCCAGCTGCATGGGAGGTGTTTAATCATT
CTACACTGACTAAAACAAATTTATTTGCCTTAGAATCACT
GATTCATGACTATTGAGTAAAAGCTGTTTTATCTATTACA
TGAATATGGCACAAATAACTGTCACACAGAATTATTAGGA
GAATTAAACAACATTCATTCATTCCACATACTTTTTTTTT
TTTTTTTTTTTAAACAGTATCTCGCTTTGTTGCCCAGGCT
GGAGTGTAGTGGTGCAATCTCAGCTCACTGCAACCTCCAC
CTCCCGGTTCAAGCGATTCTTGTGCCTCAGCCTCTCAAGT
AGCTGGGATTGCAGGCATGCACCACCAAACCTGGCTAATT
TTTCTATTTTTAGTAGAGATGGGGTTTCACCATGCTGGCC
AGGCTGGTCTTGAACTCCTGACCTCAAGTGATCCACCTGC
CTCAGCCTCCCAAAGTGCTAGGATTACAGGTATAAGCCAC
TGCACCTGGCCTCTACATACACTTACTGAAAGCACATTAA
GTGCCAAATAAGAAAATAGAAATGCAGAAAAATAAACAAG
AGCACGAGGTCTCTGCCCTCATGGTGCTTGCAATCTAACG
AAGGAGACTGATAATAAATACATGAAATGAAAAAATTATT
AATACAATTACATATGTATTTAGTTACTTGCAATATGCAT
ATGTGTTTCTGTCTGTGTATTTTCAGCTCAGTGCCCAAAA
TAAAGTGGGACTAGTAACTGTTAAACAATTTTCTTTCAAC
ACTCTTTATGTATGGATAAGTCATGACCTAGCAAACTGAA
TTCAGCAGCAAATTAAAAGTATTATATATACCATGACCTA
ATGGGGTTTATTCTTGGAATGCAAAGGTGGTTCAACATAT
GAAAAATCAATGTATTAATATTTAATAATACACCACATTA
ACAGATAAAGGGGAAAAACCCTCATGATCATGTCAAATGA
TGTAGGGAAAAAAAGACAAAAATTAATACCCTTTCATTAA
AAAATTTAAAAATTCAACTAGGAATGGAAGGAAATGTACT
TCACATAATAAAGATACATATGAAAAACCGACAGCTAACA
TCATACTCAATGGTAAAAGACAAAGCTTTGTCCCTAAGAT
CAAGACAAGGATGCCCACTTTCATCACTTCTATTCAACAT
AGTATTGAAAGTTCCAGCCAGAGCAATGAGGCAAGAAAAA
CAGAAGGCATTCAAATTGGAAAGGAAGAGGTAAAATTATG
TTTGCAGATGACAAGATCTGTATGTTAAATAACCTAGAGA
TGACACCAAAAAAAAGTTATATTAATAATAAACAAGTTCT
GCAAAGTTGCAGAATATAAAATCAACACACAAAAATTAGT
TGTGTTTCTATGTAACAATAGACAGTCCAAAAAGTAAATT
AAGAAAACAATTCCACTTACAATAGCATTAAAAAGAATGA
AATACTTAGGAATAAACTTAACCAAGGAAACAAAAGACTT
GCACACCGAAACTATAAAATATTGCTAAAAGAATTAAAGA
CACAAATAAATGGAGAGACATTTGTGTTCATGGACTAGAA
GAATATTAAGATATCTACACTATCAGAAGCACAACGCAAT
CCCTATCAAAACTCAACATTTTTGCAAAAACAGAAAAACT
CATCCTAAAAGTCACATGGAATCTCACGGGAGCTCAAATA
CTTAGCCAAACTCATCGTGAAAAAGATCAAAGTTGGAGGA
CTCAAACTTCCAGATTTCAAAACTTACTGCAAAGCAACAT
TAAACAGAAAAGGCATAAAGACAGACATACTAATTAATGG
AACAGAACACCCAGAAATAACCTCACACATATATGGTCAA
CTAATTTTTGACAAGAGTGTCCAGACCATTCAATAAGGAA
AGGATGGCCTTTTCAACAAATGGTGCTGGGGAAACTGGAT
AGCCATACACAAAAAGACGAAGTTGGACCATTACTTTAAA
CCATGTACAAACTTAACTCAAAAAGGATTAGAAGACTAAA
CTTAAGAGTGAAAACTATAAAACTCTTAGAAGAAAACAGG
AAAAACTTCATGAAATGGAATTTAGCACTGATGTCATGGA
TATGAACCAAAAGTACAGGCAACAGAAAAAGAAATAAACT
GGACTCCATCAAAATTTAAAACTTTTGTGCAAAGGATATC
AGCACAGTGAAAAGGCAACCTACGGAAAGGGAATATTTGC
AAGTCATGCATATAAGAAATTAATATCCAGACTATATAAA
GAACTCCTACAACTCAACAACGACAAAACACAAACCAGCC
AATTTAAATATGGGCAAAGACTTGAATAGGTATTTCTCCA
GAGATACAGATGGCTAATAAGTGCATGAAAATACACCAGA
CATCGCTAATCATTAAGGAAAAGCAAATCAAATACCATAA
GACATCACTTCAAATACATTTGAATGGTTATTATCAAAAT
CCAGTAAGAAAATAAGAAAATAACAAGTATAAATGAGAAT
ATGGAGAAATTGGAATTCTTACATATGACTGGCAGGAATA
TAAAATGGCACAGCTATTGTGAAAAGTGTATGATGGTACT
CCAAAAAATTAAACATAGAATTAACATATGATCCAACAAT
TCTGCTTGAGTATATATATCCAAAAAAATTTGAAATCACG
GACTTAAACAGATATTTTTACACTCAAGTTCATAGCAGCA
TTATTCACAATAGGCAAAAAGTAGGAACAACTCAAATGAC
AACATCAACACATGAACAGATAAATTATATATATACACAA
TGGGATGTCATTTAGCCTTAAAAAGGAATGGATTTCTAAT
ACATGCTACAAACATGAATGAACCTTGAAAACAATAGGTT
AAGTGAAACAGGATGGACAAAAAAAAAAAAAAATTCTGTG
TGGGTTTGTGAGGGTGTTTCTGGACGAGATTAACATTTGA
ATAGGTAGACTGAGTAAAGCAGATTTCCCTTCCTAATGTG
AGTGGGCCTCACCAAATTCAACGATGGTCTGAATATTACA
AAAGGGCAGAGTTAGAAGAGAATGCACTCTCAGCTGGCTG
ACACAGATCCTGAGACTTCTTAGGCTCCACACCTGTGTGA
GTCAATTCACTGTAACAATCTCTTTACACACACTAGATGT
GTGCGTATGTATGTTCAACCACCAGTAAAATAAATACTAA
TAACTAATATACTAAATCTAAATATGTGTGTGTGTATGTA
TATACACATATAAAGAGATTTATTTCACAAATTATAAACA
GATATAGAAACAGATTCTATTGGCTCTGTTTCTCTGGAGA
ACCCAGACAAATACAGCAATTCAAACTGGAATCAAGAGAG
AAAAGAGAGATACAGATCACAAAATCTTTAAAAGGGGTAC
TCTTGCATATCAGAAAAACTTTTTTCATTTACTTATCTAC
TGATTAAAAAATGACATCCATGTGAATGTGGTTGAAATGT
TTTATCACAGAACTGCAATTAGCAAAAATCCAAAGCATGT
GTACTGCTCTCCTTTAATATCAAAGTCTATAATGATCTCA
TATCTTAGGGCACAGATGAATGATTCTGTCATATGTCTCT
CGGAGGTTTAATAAAACCACTACGTTCATTTAAAACTGGC
AGAATTATTTTTATAGAGGCAGAGAAATGTGGATAAGGTA
GATAGTACACATAATCATTTGTGTAACATATGGATCCATG
AACTAAAAGAATATACCAATGTAACTAGAAGTGTTAATCA
GCGTGAAAAAAATTGATTTGTAAGTCTTAAGATCTAGGTT
CCAGCTTTGACTTGCTACAAAGTGAGGAACTTTGCGAAAA
TCACTGCCTCTCAGGGTCTTAGTTACTTCACCTATAAAGT
GAGAAAAATAAATTTTTAGATGACCTCAAAGGTCCAATTT
TGCTCTGAAATTTCATTTTTCTAATGTAAATAATACCTTT
TCACTAGAAACAATGCCACCGTAGTACAACCTTGAATGTG
CAATTAACTGATTGAAGTTTGAAGACATAATCCAAAATAG
GTTTCTTCAAAGGTAGAAGAATGGTATACCACATACATTT
GCTCTTCTTTTGTTCCATGTAAATTAAAACATATTCTCCT
GCCTAGTTCCTTCTATCACAGGGTATATGTTTGTAATCAG
TTATTAGTTTAGTTGTTTTGGGAATCAAAGAATTATAGTT
ACCAGCATACAGGTAGAAAGAGAAGTGACAATACTACAAG
CTTTAAAAGAAAACATTTAATATGATTCAATAAACTGACT
GAGGAAGCTACACTGAAACAAATCTGTATGTACACTTAAC
TACCTGAAACCTATCACCGCCCCACAACACACACACACAC
ACACACACACACACACACACACAACACACACACACTACAA
GTAAGACAGTTAACTGAAATGTTCTGGAACATTATAAATT
CTGGAGACAGTAATAAATTCTGTGAAAAGTTAGAAAGTGG
TGTATAAAACTCAAAGGTGAGAGAAAATTAGTGAAAAATA
AATACACAATATGTTCATTAGCAAATAATTAAGGATAAAT
GGAGGATATAAACAGAAATACAACATTTTTCTTTTTTAGC
TCACTAAAACTCAGCAATTCTATTTTCTATGTGACCACAT
CTTATTTAAAATGGTTGAAAATATAGGAAATGCATGAGAA
AGTAAAAGAATAACAATATAATACAAGTTCAACTGGAAAC
ACAAAAGTATCAAAACAGTGAAAATGAGTGAAACTATATG
AATTTCCTAAGGGTTTATATATGAAAGACAAAATTTAAAT
AACACTTATTTATAATTATTTTGCTATCTTTATAATGATC
TATGTATCCATCAAGGCTATCAATTTCTTCAAAGAGAGGA
ACCTAATGACGCATCTCACATCCCCCCATAGCTTGCATAT
AAAAAATGCCTAATGTATTTGCCAAAGGTTAGCAAAACCC
TTATACAGCCTAAGAAGTTGGGGGCAGGGCACAGAATCAA
ACCCTAAAAGTCAAACATTATCTCTTGGTCTGTAATCCTA
TAACCTTTGCATGTCTCTTGTCTGCTTTGCTATAGGGGTT
TGGTTGGGGTGATGGGAGAAATTTTAAAATTATAGGAAAA
ATGCAAACCTTCTTGGAAGGCCAGAAGGTTTTGCAAAAGC
TTCTAGATAGGGTTACGGCTGAAAGCAGCCTAATCCTCTT
ACCTTGAGTTAATAACTTAGAGTAGGTACAAAGGAATGTA
AGGGAGTTTATCTAGAGAGCTTGTTTACACATGTGGTCCT
AAGATTGGTCTTTGATCATTCATAGGACTGCTCTCCCCAG
GGGAGGGCGACCAGATTAATTACCCACAGGTGTGTTGACT
CAATGCCTTTGTCATTAAATCTGTGCTGAATAAATGCCGG
CAAGGCCAGCTAATTGGCACACGGCTGCCACAACTCTTTC
TGTGAGTGGCCCCCTGCTCTTTCACTGAATATCAGTGTCT
GAGTACGTTATTCATCCATCATGCAGCCTCGTTCTGTGGG
TCAGACTCCGGCACTTTGCAAAGTTCCTTTACACTGATGT
CCCTATTTCTAATCAGGCCATAACCAATCATACTGAAGGT
GGCTACATGAATCAAGTATGTTCAATGCTCCCTTCTTTCT
TCAAAAAAACCCTTTAGGAAAAAATTCTATTTACTTACTT
CCAACACTTGCTTTCTTGTTTTGTCTTTTATGAGACACAG
TCTCACTCTGTCGCCCAGGCTGGAGTACAGTGGTGCGATC
TCGGCTCACTGCAATTTCTACCTCCCAAGTCCAAGTGGTT
CTCGTGCCTCAGCCTCCCAGGTAGCTGGGATTACAGGCAT
GTACCACCACGTCTGGCTAATTTTTGTATTTTTAGTAGAG
ATGGGGTTTTGCCACGTCAGCCAGACTGGTCTTGAACTCC
CAATCTTAGGTGATCCGCCCACCTCGGCCTCCCAAAGTGC
TGGAATTACAGGCATGAGCTACCATGCTTGGCTCCCAACA
CTTGCTTTCTATTCGTATCTACTACAGCCATTAAAATAAA
TATTTTCTGATACTAATAATTTATATTTGGGTAACTATTC
TTCTTTGCAAAGTTTTAGTAGAATTTTAAGTTTCAATATT
TTACATACACTTGAATTTACAAATTGTTTGTTATACTTTA
AACAAATTAAGTGTTAATAATTTTAAATACCAAGAATATG
CTGGGTTTGCAGAGAGTGGAGAGTAAGCTGCCTGAAATAA
TTTATTCAAAGATGCTGACCCAGTGGATGTCACAGTTCTA
TCAAATTCAACACATCCCCTTTATATTTAATTTACATGGA
ACAAGTATTTATATAAGAAATACTTTACAATGACCCCTCT
AACTACCTGAAATGAAATGCACAGGTAATATAACCAATCT
ACATATCTATTTTAAAAATTAATACACTAATACAAATAAA
ATTTTTAAAAAGATTTATGATAGAGGCCAGGTTCGGTGGC
TCAGGCCTATAATCCCAGCACTTTGGGAGGCCGAGGTGGG
CAGATCACTTGAGGTCATGAGTTTGAGACCAGCCTGCAAC
ATGACAAAACCGTGACTCTACTAAAAATACAAAAATTAGC
CAGGTGTGGTGGCACACGCCTGTAATCTCAGCTACTCGGG
TGGCTGATGCAGGAGAATCACTTGAATCCCCAAGGTGGAA
GATGCAGTGAGCCGAGATTATGCCACTGCACTCCAGCCTG
GGCAACAGAGCGAGACAGTCTCAAAAACAAAAAGAGAGAG
AGAGAGAGACAGAGAGAGATTTATGACAAAAATATGCATT
TCAGTATGTAAGTATCAGACATGATTTTAGCAGAAGACAT
ACTAACCAGATGCTAATACCTAGACATAAAGTCATAGTGA
ATGTAACAATTACAAATGCTCATAGACTGGTATACTGGTG
ACTCAATGCCATAAACATAATTTGATTTTTTGAAATGGTG
AACCATTGGCCAAGTTTAGAACAAAGCAAAGTACAAGCTT
CCCTCATTGTATACTGTAGTTACATTTCTAGATAATTCAG
TGCATGTTAAAACTGAACAAAATATACTTTACGTTCCAAC
AATGTTTCAAATTTACTTAATTATAAAAAAGTGTTTCACC
TACACAGATATCCAATGAAACACTCAGAAGTCCTGCAGAA
TGCAGAGCTAGTCTTTGTTGTTTACAGACTGTCCCACACA
CTACTGGACTACTACCTACCCTGGACCTAAAATGCCCTTA
AAAATCATTCTGTTAACTAGAAACATCCTCACAAACTTCT
AGAACACCTTCTAGAAAGCAATACTACCCCTACCACTGCC
CCCTTGAGAACCACAGCTCTAAGAGTATTATTTCTGACTG
AAATAGCTGTGCCTCAGAAAAACCAAGGACTACACAAGCA
TAATAAAGTATTTGCCAAATCACTGCTGATTGTAAATGCT
CATTGTTAATAGTTTGCATGAATTAAAACAGATAAGGTGT
CTATAATTAGTTCTGAAAGAGACACTTAAATTTAGCTTTG
TTTTCAAGTCAAAAGAAATTCTTAAACAACACACGTATCT
GCTGCACAAGAAAACTGAAGGAGAAAAATAAGGCAGGCAA
ACACTGACACTTGTGGTCATTCTGAGATTGCTTATTTGCA
ATCAGGCTAATTCTTGCTTTGTGAGTTCAAGGAAAGTAAA
GCTGGTTCATAAATCATCCACTGACTTTAGAAGAAAATTA
CAAGCTTTTAATAAACATTTTACTTCTCTTCAAAAAAGGG
GAAACTACCTACACTAATATTAAATAACCAAAAAACAAGT
CATTTGTCCAAATCCTTTACGTAATGAAAAAGACTGCATC
TGATTATAAATAAAAACAGTCAAGAGAAATAAACTCCAAG
CAAACATTACACAAAATTGTCTAGTCATCTCAATAAAACT
AAAATTGGTCTCTAAATAATTGTGTCAAGTGACAGTTTTC
AGAGTGGTATGGTGGAAATTATACCAGATCTAAAACATTA
AGATTTTTGTCCAGTATGGAAAAAAATAGCTGATACTTCT
GGTAAGCCCTAGCTGAAATTAATTACTTGAATTCAGGGAC
CAACCACTTATAATAAAGCACAAACAGGAATGGAGACCAA
TATAGGAAGACCAGATTCATGTCTCCCTTCTAATGTTACT
CAAGGATATTTGCTCATTCCCATTAAATGAAAATCATCCA
TCCTGGTTGAAGGGCCCTCCCCCTACCCTTTCTCTTTTAA
TCTTTTTACCAAGGACATATTCGTTGAATGTACATACATA
GATAAATAGATGATATAACTCCATGAGTTACTATTTAGTA
GCCACTTGAACAGCAGATTTACATCTGATTCAACATGTAA
TAATCATTCAAAACCATTAACTACCTGAATACAAAAATAA
TTATTTCTACACCCAATAAAAACTGAGACTTAGAAGGCAT
TACAATTCCTGTCTTTAAATTTTGACTCCTTGAAGTCTAT
ACTAGACATGCCCAGAAAAATGCTAAAGCCAGTCTGGACA
GCTCTGGCCATGATGCACATAGTAATGGCCACCTATTTTT
TCCATCACGGATGTGTTGTAAGATTAAAAACAGGCTTATG
CAAATGACAATTACAAGCCATTTATAACTGTAAAACTTAA
CAGAATAGCTGCCAGTTTGCTGAGTCTGACAAAGAAACCT
TGTCACATTTACTGAGTTAGTTTAACCATAGAATTCAGAT
GTTAAAAGAAACTAGACTAAAGGAAGAACTTCTACAAGCT
CTCCTGTCATAAGATTTTTACAGTTTCTCTTGACTGGAAA
CATGCAGGTTGCCAGAAAAAGTTACTAAAGGAACTTTATC
TCACATCTGCCCTGTTTTCCTGAACTTTTACATAAAGTTC
TTAACTAACTTAAACTTAGCAAACAGGTTGGCCGGGCACT
GTGGCTCACGTCTGTAATCCTAGCATGTTGGGAGGCCAAG
GCAGGCGGATCACCTGAGGTTAGGAGTTTCGGACCGGCCT
GGGCAACACAGTAAAACCTTGCCTCTATTAAAAATACAAA
CATTAGCCGGGTGTGGCGGCACACACCTGTAATTCCAGGT
ACTCGGGAGGCTGAGGCACGAGAATCTCTTGAACCTGGGA
GTCAGAGGTTGCAGTAAGACAAGATCATGCCACTGTACCT
CAGCCTGGGCAATAGAGCAAACCTCTGGGGGAAAAAAAAA
AAAAAAGGAAGGAAGGAAGGGAGGGAGGAAGGGAAGGGGT
TGCAGGTATACTTTAAAGTATGAAGTAAATGCCAGTTAAG
TACACAGGCACCTTTTGTTAGTATTTGGAAGTTTCTTCCT
GTTTAAATACTTGCCCCATAACAAGCAAAGTTTCAGTGGC
GGGGGGAAACCCACTGGAAATTCAGGGACTCAACCCAATA
CTGGAGGGACCCACTAATGAGTAGGTTACCCATAAAACTC
TCTTAATAATCAAAATCTATAATAATCCAGGGAGATATAA
AAAAAATCCAATCAAAAGAACTGGCAAAAAATAATAATTA
TTTAGTCCTTCCCTGGAGAAACGGGTAGGGAATGTCTCTA
AATCAACTTTGTATCCCCTATACATAATAAGCTATGCCTA
AATGCACATGCTGGTACACAGTAGTTAATCAATACGTACC
TGTTGAAAAAGTGAAAATACAAACATTCATTTACTATTCT
GTTAATGATTCCTGGGTATGCTGTGCCAGTGTTCGAGGAA
AAAAAAAAAAAACTCCCACAATTTCTCTAATAGTGCCATG
TAATACAAAGTTTAAGAACAGAGAATGATAGTACTAGATA
AATTAAAAAAAAAAAAAAAAAAACAGAGGATAAGAATTTA
GATAATCTTGCTTCAATTCCCAGCTTGGCCTCTATTCTTA
CCAGTATTTATCTGACATTTGGACTAATTATTTTACAATT
CCAGACACTGGTTCCTCATCTTTTAAGTGGGTATTACAAT
AATAAAACTATTAGAAAAGAGCCATTTGCATAACAGCTCA
AGTAAGCTTAGCACACAATCTGATTTTGAGTAAATACTTC
ATAAAATGGTCATTGTGGCTAGCTTCACAGTCAAATCCTA
TGTAAGGAATCACTGATAAATAAATACTGATCTACAAAAA
TGCATCTGTACTTCTGGAAAATAAGTTATTTTAAGTAAGT
TCTTAAGCATTACTCTATTAACTAGTCAACTAATTTTAAA
AACAAAAAGGTAGTGAGTGAGAACTGTAGTATGGGTGGAT
ACAGACTACAAGGAAGTTGGGTTTTAGTCCTCTTCTTCAA
ACTAGGAAAAGTCAAAGATCAGTCTAGGCTTTAGGTTTCC
CATTTATAAAATTCTTTTTATTTTTTTCTTTAATGATCCT
TCTAACATTTCTAATACAGTGGGGTTCTTAAAACTACAAA
GCACATTTCATCAGCAAAGCTCAAAAATATGTGCACAAAA
ATTTTTTGAGTATCAGAGAAAATATAAACTCATATTCATT
TGAAATAGCAGATATTAATGGGGGAGACAGATGAGAGGAA
GAATATGCATGTAACTGTTAACCTTTAGCTTAAGCTCCAA
AACTGTAACTTTGTAGGATTGAATTACTGTCCCTAGAGTC
TCAGAGGAAAAACTGATAATAAAGGCTATTTACAACAAAA
AAAAACCATTTAAAGAAACCTCCCTACTGCTCTGCAGTAA
GAAAAGCAGCAAGGTGCCAGCCCCAGAAACTAACCATATA
AGAAAAATCTCAGTGAGTATGTAGTGCTAATAAAATCTGC
TTCATGGCAAGTTATTAAATCTTACTGAAACATCAGAGTA
AGTAAACATAATTAGTAAAATCTCATTACCCCCCAGATCC
TATACAAGTGTGCTATATCTATTATATCATTTTACTGAAT
TCTACGATACATGTAATTTTAAACAGAAAGAAAAATAAAT
AAAAAGTAAATGCCAACATTAAAAAGTGATTTAAAGTGAA
GTTTTCTGCCATCAAGAACACCAAAAGCCACGTAAGAGCA
AAAAAGAAGTGGGCTGTATCATATCATGCATTAGTAAAGT
AATCCATGACAGCTTATTTATATAAACCCCAGAAAACTGG
GGGGTGGGAAAAGGGGGGAGGAGATCTAAGTTACAAAGAT
ATATGGCTTCAATAGAAACCATAGATCTTAACTAGACATT
AGTAAAATCAAGAGCAATTTGAAAGCAGGAAAAAAAAATT
CAAGAAGAGAATGCACTGAAAGGGTTAAATTACACCAACT
TACACACAAAAGCTTATACTGCCTACACCCTACAAAAGCA
TGTAAGAAACATTAAAACTAACCTCTAACAGAGAAAACAT
TTAGAAAGCCTGTACTTAAGAATAAAGTTAAAAGGAAATA
AGCTGGAAAAAATAAAATCATAACCATTCATTTTATAATC
ATCACATTTTCAAATTCTTCACTCATCACTACACTTGCAT
TGAACATATATAATTTATCACATAAAAGCAAAATCTCTAA
GCTTCTCCCTACCTTAGGTTTTTAGTCAAAATGAATGCAA
ACAATCACGTGGGATTCAGCCAAGCAGTGACGTTAAATTC
TGCTCTGTCAGAGAGAGCATCTGTCAAGCCCACATTTAAA
CTGCTGCCTGCCTGTGCAGCAGCTGAGGAACCGTGGATTT
CATATTATAGACTAAAACCCCATTAAAACTGCTCGAAATC
CTTCCCGCAGCTGCCAGGCAACAACGAAAGAAGAGAGGTA
AATCTTATGCTTTTCCAATACAACTGAAGCACTACATTTT
AGCTCTGGCTGCTTTACATTGCAGCTCAGTGTTATTACTA
GAAATATGGATACTGAGGCGAGAACACAGCACTGCATTGT
CCAGCCAGGAAAATAGCAGATGTAAAAAGCTTCAATGCAT
CAACTGTCGGGAAGAGTCAACAGTGCTACAAGCAGAACGG
ACAACTACAGCTCTTTTGTTTAACGAAAGAGAGAGAAAAC
GAAAGAAAGGGAAAATTTCAGAAGACTAGGACCCATATGA
ACAAGGACGGGTAACTCGAAGACAAGCAGACAGATGGACA
CTTTGGATACTGTGAAAAGCAATCACAGGAGGCAGACTGT
TGGGGGATGTGCGCATGTTCGATAGCATCTTTTTTGCTGA
AGTGATGGCGTGCCAAAAGTATTTTCAGTGGGCATAATCC
TCTTCACACAAATGGCCTGACCAAGGAAGGTATGTCAATA
TCTTGTGTATGATAGTCATTTAAATGTGTTACCTTTTTAG
AGCCCTGGAGGCAATAATACCTGATAAGCAAGTTCATACA
GTTCACTGCCCTTGAAACTATGAAAGGGTTTCTTAATATC
TGATTTTAAAATTTGTCATTGTTTAGAAGACAAGCTGTCA
CTGCTTTATGCAGCTAAATATGTAGCTTGGAGTAATTCTG
GGTTATAGACATCAGAGGGAAAAGGCAAATAAAAAGAAGA
TGTGTTTAAAGGATTCCTTAAGAAATTAAACTTAAAAAAA
AAATCTGTAGCCCTTTACAAAAAAACACAGCAATATTCTA
TCAAATTGGGTCATACTGAATCCTTATCTAGTGAATTAAA
TGCTCTCTTAAAAATGGCTATCAAAAGAGACAATGCAGTG
AAATTACATTAAATAGTAGCAAGGAAAACCTTAAGAGTTT
TTTTTCAGAGTCCTTTTAAAACAAAACCTTAATATATAAC
AGTTTTTAGTAACAAAATCTTCCCTCCAACATCTCCCTAA
ATGAAGATAATGAACCCAACCAAAGAAAGTATCAACAAAT
TTTATTACCAAGCTATAAGAAGATACTAAAAGGAAAGCAT
TAACACAAGATCACATAAGGTAGTGTGAGTTTATGCATAA
CCCCACAATAGAGCCTCATGTTGTTATAGTGTCCATGAAC
AGAACTTTAAACAAAGGGACATCAATAGCTGATTTAAAAA
TTAACTATTTTAAATAGCTTATATTTCATGTAAAAGACTG
ATTCCAAATGATCAAATTTAACGTTGTCTCTGATTATCAT
TTTAAAAGTGAAATTCAAAAACATAATATGAAAATACTTT
GATACAAAAATACCCACAAACGGCAATACAAGGTCAAAAA
ATTACATATAAATGTAGCTACTATGCTTCCAGGCTATATT
AATATGCAGTAATGAACTACTACCACTATATGTGTGTGCA
GGGCACAGATAAATCAAACTATTTTAGCAACAATCATAGA
ATAGCAACTCAGGGCTCAAAAACACAAAGATATTTCTAAA
ATTTTACAAATCTATCAAAGATCCTGATTTTTCCTCAATT
TCAAACCACAACTCAGTAATTATCTAATAATCACAAAAGG
CAAACATTTTAAAAATATGTAAGTCCTGCATTCCAAAGTG
ACGATTAAACAAGTTTACCAGACTCTATTACATCTCAACA
TCACTCTCAATCATGAATTTTTATTCTAATAAAGACTAAT
AATAAATAGTACTAAAAAATATGGTTGTAAAAATTTCAAG
TCCCTCTTGCTACCTTTATCTCTCAATATTAAAGTCATCA
ATTAAGCAGCTTTATAAGCTATACATCTCAAAACGAAAGT
GTAAGTTTTTCTATTAAACCATCACCAATAGACTAAAGAT
ATCAACACTTTTAAAAGTCAAATGATAAAAACTGTGTGTG
TACTGAACAACATTTTACAGTAACATTCTCCCCACGAACT
TCATCCACAAGTTATAAATACAAATTAATAACGTAAAGAT
ATCAAAAAAGAAGAGAAAAACCAAAGCTATTTATTTTCTA
AAAATGTAAAAGTGCAAAACTATTCTGCATACTATTGAAC
TTTCTTGTCTTGCTCTCTCTTTTTAAGAATTAAAATACAA
CAGGCAATAACTGGAGAATAATTTTATCACTTAATAAAAA
GGAGGCATGGTTATTTTAATTTTATATTCTTTTTAACAAA
AAAATTTGTAAGACCTGAGAAACTTTTAATAAGGAATTTT
TTAAAGGCTAGACACATGCACTTCATTTATCAATGGGAGA
TTTATAGTTACATATGGATTTAACATCTCAGTAGCTTAAT
ATCTAAAACATACAAATACCATGAAGTCTAAATTAAGATG
CAGCTCTATCACACACTGTTACAAAATCATATTAGGACCA
AAACTATGTATTTATGCTAGATTACAATATGCAATAATTT
GCTGCTTTCTGTAATACTAAAATACTTTGGAGACATGACT
TTGGGTATATTGTTCTTATAAAAGCAACAAATTATGATTA
TTTTCCATCATTCATTTACTCAGTCCTTTAACTCAAACAT
CCATTGAAACACCTGACCTTATTGTTTACTCCTTCTTACA
CCATCAAATTTACACTTTAAAAAAAAATCTAAATGACTGG
ACTTCAATCAGATTCCAAGTGTTATTATATCAGAAGAAAA
CAGATATACTTAATTTATCTTTGTAACACTTAGAATAAAT
CAAATAAATTTTAAAAGCAACTTTTGTTTCTTTTAAATTT
ATATACACAACCTTTATATCTACTGGTGTCTTTATGAAGT
GGAGGGGAGAGTCATTACTATTTACCAAATATGTCATTTG
GAAATAAAAGCTTAAAAATAGTTCCCTAGTCTAAAAAGAA
TGGCCAGCTACTTACAAGTATAAGAAGGAAAACACGGAGT
TTCTAAATCAGAATGCTCAGCTGTATTATTTTCAGCTTAG
CTCACAGCAGAACTATGTTTTGTTGGTACAGTGAATAGCC
TTGGTTTTCATTATAGTAATGTTGAGTTTAAATTCATGTA
AATAAATTCCAACAAATAGCACACTAGATGATTTGCTTTT
AAAATTCCAAACTTAAAAAAATTGTTCACATCTTTCAAAA
TGCTTAATTTTTTTACATTTTAGAAATAATAACTTCTAAA
AGTACTCTGTAAGCTCAGAAACGAGAAATTTCAAACGCTG
GTGCCTCTACGGTTGGACCTTAGATATCTGTTCAAATTCC
CACCTACTTGCTCCTCCTAGTGGCGGCTACTATAATAGTA
CTTTCATTCATTTATGTCTAACACTTTCAATCAGTATTTT
CAAAGTACTTAACACTATGTATGTGAATTTTACTTTGTAA
CTATTCAATTATATGGAGATTTCCATGTAACTTCTATTTC
CTAGAAGTAATTAAATTTATGCCAAGGTTAAACAAATTTA
ATGTTAACCATGACTCTCTCAATATCACAGGCTAAATACA
TACATTTATGTATACACTGTAATTTCAAATAAATGCTCCT
ATATTAAAACTTTTTAATTAATTTATTTTGCTTAAAGAAG
TAATTTTCATAATAAAAAGTTGGAAAAATTAAAATTACAT
ATTCATCACTCTTTCTTGCCAAAAAGTTTTTTCCTGTTTT
AATGGAATTCAAACCATAGCTCTTCACCCACCTCTAATTC
CTTGACATATTGGTCCCAAAAAACTGAAAACAACAACAAA
AACACTAACAACAAACGTGAACAAATCTGTGCTATGCACT
GAAAACCTTGTTGCAAGATACCATAACCAGTTTTTAACAT
ACAGCATCATGAACCTCACATATTGCCATCTCATACCTTT
ATAAAATACAGGGCTCTAACTGTGCTAATGACAAGTTCTA
AAAGTTTAACAAATTGTCTGCATGTAAATTTAGAATAAAG
CACAACTCAAGGATATTTAAAACTATACTGTGAAATTCAG
AATTTTAAAACAGTTGGTTTCAAAGTAACTCTTTTAATTC
TAACATGGAGACTCAACCAAGATATGTAACAGTGTTCTGC
CAAAGCCATAGATAATCAAAGAAAATTACACGCTATATTT
TAAAATTAATCTTAAGTCTAAGAACAATTATATCATGAAT
ACTTCATATGTACAATGAAAAGTTAAAATTTTTGAAAGTG
TTAATCATTTATTACTGTCTAAAAATCCTACACTGAAGTT
ATTGGACACTGAAAATTAATTTTGACAGGTGCATCTTCTC
ATTGACTCTCTCAACACAGTAGGGGCCAATGGAAACATGC
CAAGCAGTGTACTGTGACTAACAGAACTCTGCCATAATCA
ACCTTGCACCGTCTGTCCCACAACTGATACATGACCATTT
TACAAAAAAGGCCTCTGACTGCGCACCATACCACCAATAG
TATGTCAAATCAATTTTAATTAATGCCAATAAATTTTCCA
TCTGCTCTTAAGGCCTTTTTACACAATCTTTCTCAGAAAT
CTAGTAACATTTTTCTCAAATACATGCAACTTTTAAATCT
TTAACTTGGGTCAAAAGTACAAATGACCAGCGTACCAAGA
CAATGAAATGAATAAATCACCTCATCTCTTTAAAATGCTC
ACCGTGCTAAAAAGGTATATTTTTAAATAAATTAATCTTG
TTCTCAGTGATGTTATGTTGCCAAGGGGAAATAAATTATA
AGCTTCATTCCTGGATTATATTTTCACAGCTTAAGACATT
CCTATTTGCCCTGATCATATTAGTATCCAAAGTTCCTTTC
AGGCAGTTCTGTAAACTTTTGTGCTTCATTTTTGTAGAAT
GACTACAAGAGAGACAATGTGACTGAATTAGAAAATGATT
GCCAAAGAATAGTATTAAGGAGAAGAAAACATTTTTGGTC
ACCAATCTCTCATATACCACTACCGGACATTTACAACATG
CTTCAGTGGAGGAGAAGACACTGCTGCTTTGCAAAGATGA
CCTGGAATGCCAAGAGGTCTCTGTTCCGCACTCATCTCAT
TGGAGTACTTTCTCTAGTGTTTCTTTTTGCTATGTTTTTG
TTTTTCAATCATCATGACTGGCTGCCAGGCAGAGCTGGAT
TCAAAGAAAACCCTGTGACATACACTTTTCGAGGATTTCG
GTCAACAAAAAGTGAGACAAACCACAGCTCCCTTCGGAAC
ATTTGGAAAGAAACGGTCCCTCAAACTCTGAGGCCTCAAA
CAGCAACTAACTCTAATAACACAGACCTGTCACCACAAGG
AGTTACAGGCCTGGAGAATACACTTAGTGCCAATGGAAGT
ATTTACAATGAAAAAGGTACTGGACATCCAAATTCTTACC
ATTTCAAATATATTATTAATGAGCCTGAAAAATGCCAAGA
GAAAAGTCCTTTTTTAATACTACTAATAGCTGCAGAGCCT
GGACAAATAGAAGCTAGAAGAGCTATTCGCCAAACTTGGG
GCAATGAAAGTCTAGCACCTGGTATTCAAATCACACGAAT
ATTTTTGTTGGGCTTAAGTATTAAGCTAAATGGCTACCTT
CAACGTGCAATACTGGAAGAAAGCAGACAATATCATGATA
TAATTCAACAGGAATACTTAGATACGTACTATAATTTGAC
CATTAAAACACTAATGGGCATGAATTGGGTTGCAACATAC
TGTCCACATATTCCATATGTTATGAAAACTGACAGTGACA
TGTTTGTCAACACTGAATATTTAATCAATAAGTTACTGAA
GCCAGATCTGCCTCCTAGACATAACTATTTCACTGGTTAC
CTAATGCGGGGATATGCACCCAACCGAAACAAAGATAGTA
AGTGGTACATGCCACCAGACCTCTACCCAAGTGAGCGTTA
TCCTGTCTTCTGTTCTGGAACTGGTTATGTTTTTTCTGGA
GATTTGGCAGAAAAGATTTTTAAAGTTTCTTTAGGTATCC
GCCGTTTGCACTTGGAAGATGTGTATGTAGGGATCTGTCT
TGCCAAGTTGAGAATTGATCCTGTGCCCCCTCCCAATGAG
TTTGTGTTCAATCACTGGCGAGTCTCTTATTCAAGCTGTA
AATACAGCCACCTAATTACCTCTCATCAGTTCCAGCCTAG
TGAACTGATAAAATACTGGAACCATTTACAACAAAATAAG
CACAATGCCTGTGCCAACGCAGCAAAAGAAAAGGCAGGCA
GGTATCGCCACCGTAAACTACATTAGAAAAGACAATTTTT
TTTTTTCAAATGTGCAATTTGTAAATATTGCTAAAAGCAT
GTATAGTTAGAACTGATTACATCCGTAGGACAAGTTTTAG
TTAAAACTCATCACATAAAGAAATTCAAAAAGTATTTTTT
TAATTTCTGAAGAAGTTAAGTCTTAAAACTATAACATTAT
ATAACAAAAAAGGTGTCCCAAAAGATCTATTTAAAAAACT
GTGTAAGGGGATTCTGTGTATTAACATGCAATAATAAGCA
TGCATAAATCAACGGTTCAAGTCCTCTGTTAGGGGCCAAT
AAAATGTATCTGCATACATTTTCCACATAAATTTTAATTT
AAGAAATGACAGTCAAAAGATCCTTCATTTTAGATATAGC
TTTTCATTTTAATATATAATTAAATGTAAATAAAACATCA
CTATCAATTTTAAGAAAACTTTGTAATTGTGCAAAGGATA
AATTTTTTGACCTGACTATTTTAGGGTTCTAAATGCAATA
AGATTTAGTTGAGTTATTCCACAAACACATTATAAAGTTC
AGATGTTTCATCAATGCAGTTCTCATGAAAGTATTTACTT
TTTAAAAATAATTGAGATATTCTTTTAAATTTCTTTTATT
AATACATATATCGGGGAAAATTATTTTGACATGACGTGAT
AAAATGTGAAAAACTAATGTGTCTCAGGCTCAAGTTTTTA
GTTATTAAATGTTTCAAAACAGACAAGTTTTGTTTCCTCA
TTGGTGTTAAGAACCAAACTGCTATTTCAATGAGTTATTC
AATTAGACCAATTACTACACTTTTAAACAGCACCACCATT
TAATTTCATGTATATCTGACTTCGAATATATCTGTAAAGA
TAATCGAAGCAAAAGTAATTACTTAAAGGCACAAATAGGA
TGTACTGTTGAAAAAAGATAAAGAGTACGGTGCAGTTTCA
TTCAATACATTTTTAAGATACATGTCTGCCAAAATGTAAC
ATACGGGAAGTTTACTTCCTGACAGCAGGTGTACACATGC
CAATACTTAACCATTTTATGGCACCTATTTCTTTCTTGGA
GTGCCAAGTTTACAAATCTGCAGTTTTTAATTTGGTAGAT
GACAAATAATCTGAATCACCAATTAAAAACCCTTTGGGGA
GGGATGGGGAAAACTATAAATGTTTGACAAACACAATTCT
AGGATGAACAATGTATACAATGCACTTTTATCAACTTTTT
AAAAATAAAGGAAAACAAAAAACTTTACTGAGTGTTATGA
TACAAGTATTTTCACAGTAATTTTGTTTGACTCCATCATG
AATTTTAAAATCAAGAAAACACCAACCTACTAACCAAAAT
AGTGTTTTCATTCCATACAAGCATGTAAATTTGTCTATTT
TTAGTCAGAATGTTTCTTAATTCTAATAACAATCATTTTT
ACCTCTGATTCTATTATTAAGGGATAAATTACCAGAAGAG
AATTGTAACATTTGTGAAACCTGAAAACACTAAAACTGTT
TAAGTACTTATCTCCATTTCAAATCAGTAGACTAAGTGTT
CTATTCTAAGTGAAGTGATTCTGAAAGCTGATCTATGTAA
CGCACCCCAGTTCTTGGATCAAGTCTGTTTTTAACTTAAT
TTATCCTATATGACTACAGAAACACCAGAATTACTTAATA
AAAGTCACACATAAGAGGATAATACCAAATCAGATCAGTA
TGTTTGACAGAAGACAAAAGGAATCCTTCCCTCAGTATAG
AATAATATTCTCTGATTTATGCTACAAAAGTTAAAAAAAA
AAGTGTGTGTGTGTGTGTGTGTGTGCAAAGGTGTGTACAT
AGAAAGAGAACTCAAGTACTATTTGTCCAAATTATGACTA
TAGTGCAAGATCTTTAAAAGAGTAATTTCCATCTGGAAAA
AGTTTTTATAAAAATGACTCATGAAAAACAGATAACAGAC
ACCTAAATTCTTCCTATCTCAAGTTTCAATTTTAAATCTA
TAAAATCTATGTAAATTTCTATATTCCTAACACTATCTTG
AAAAACTACAGTAATCTGATATCAGACACTGTGAGTCCTC
AAAGGGGATTGGACCAAATAGTATAAAGTGTCTTTATTCT
GTTGAAAATCCTTACTTTAAAATAAATATTCTGTTAGTTT
ACTTTTGACTTTTCCGCAACAATATTCAAATCGTTTTCTT
AAGTAAAATAAGCTGATAGTGTATATAAACATCTCACCAC
TTGTTAAATGTACCTTCTTCATCCCAATGCTATGTGATCT
TTATGTACATACAAATATAATTTTAAATGACAGCTTTGCT
TTTGGTCAAAGAAAAGGGTACAGAAATAACTATGTAATCT
TTATGTTCAAAGTGTTAATAGGTACTTCAGAAGATGAAAA
CACCAAAACTTTCAATACTTACAACACTTGTTTATTTTGA
TCAAGTATATCAGTGCTGAAATTCTAATTCAACCAAATAA
TTGAGATTTCTCCTCACACCTCTTTGTATACAGCATAATC
ACACATAATCTCAACTGCAATTTTATTGATATTCTATTTC
CAGCAAATTCTACAAAAATAATACCAATAACAGCAGTAGA
AACTATTTACTGATTGTACAAGCAGTATGCTTGGTACTGT
GTTGAAGCACTTTACATACACGATCTCATACAACCCTCAT
GAACAACACTAAGAGACAGGAAAGACTTGTGTTAAGAGGT
TAAATACCTAAGATCATACAGCTAGTAAAGCAGCAGATTT
CCATTTCAAGGATCATGTTCTTAATCATTACACTGTTCTG
CTATTATTTCACATCTGACAGTTGATTAAAAAAAAAAAAG
TCTAAAGCTGAGCAAAAATGGTCTGTCCCTTTACATTCCC
ATTCTCTGTTCTTCATCCTTTGCCAGGCCTCCAGGCTTCA
TACCATTTTCACATACTGGAGGGGCACTTGATATTAGGAG
CAATAAAGACAAAAGAAAAGAGAGTATATCTGATCCTCCA
ATTATTTTCTCTTCTTTTCAGTTGTGTAATGGTGACAGGA
ACCTTTGCAAAGCATACATATTACTGCTTATCTCTTGCTT
CTTTGGACCCTGAGGCACAACTGTAAACAGCAGGCAGGCG
GCACTTAGAAATTATAAAATATGCTTCTTTTTGAAGCACA
ACTGCTAATTTTTAATAGATAAAAGTAGAACTGCATTTAC
CCATCCTACTCTCTGGTCACCTGCCATTTTGTCATGAGAA
GGTAAAACCAGTTTATCCAAACTATTCAGATAAATTTTCT
TTTTCTGTCTTTTACTGTTTAGCTAGGAAATTTCACTATG
AGATTAACATAGCTTTAAAAAGTAGGAAAAAAATTCCTGT
TGACAGACATTTCTAAGGCATCTCCAAGAATTTCAATGTA
TCATTTAGACATCACTCCCAGAAGGCAGACGATGGACATT
AAATACTAAAATGGGATAGAAAATCCACTACCACCAAATT
TTACAGTAATAAAATTGTTCGGTGCTCCTATGATGATTCC
TTAACGCTCTGTAAGACAGTGTGCTCTGTCTGCTATGCCA
CCTGAACAAATCCTTGCAAATGGATCCAAGAAAAACTTCC
CCTAAAGAGGACATGCTGAAGATTTTGTGTCTGTTCATAA
CCAGTATCCGCAACCAAGACTCAAAAAAGCAAAACAGTTC
TTGTGTATACAACATAATAGAGTTGATACTACGTTGCAAT
AAATGCCTTATTACTGGGAAAAGATCGGGGAAACAGGGTT
TAGGGGCCTAAGTTCGCACCACCATGAGGGAGGGCCAACA
TAGCCCCAAAAGTAACCACAAAACTGACTGCCTGGGTCTG
ATACGATGTAAAATGTTGTCTGAGTCTAGAGATTAATGAA
CAAAGAAAATTAGTCCACTATTTCACATTTGTTTAACATT
TAAAATTTGTTTTAAAAATGTGTTTAAAATTGTATTCCCT
TATCAGGGTCTGTTTGTCTTCTGACAGGGTTAATGAAAAA
CATAACTATAATCTTGTTCCTAACAGATTCATGCAAGAGA
GGGAAGAGAATGACTCCTATATACTTCAGATAGAAAGCTA
ACAGTGGGCAAAAAAAAAAGACAAGTAAACTTGATTTTTA
CAAAAGTAAAGTTTTAATCAAAGGTCATAAGAAAAACCTC
TAATTTAGAGTACAATTATACCTCAGTATCTGTGGGGAAT
TGGTTCCAGGACACTCCACAGACACCAAAATCCACAGATG
TTCAAGTTCCTTATATAAAATGGCATACTGTTTGCATATA
AAATATGCACATCCTCCTGCATACTTTAAGTCATCTCTAG
ACTACTTATGATACCTAACACAATCTAAATGCTACGTAAA
TAGTTGTTACGCTGTATTATTTAAGAAAAAATAACTCAAA
AAAGTCTGTACATGTTCAGCACAGGCATTGTGGGTTGGTT
GGTTTGTTTGTTTAAATATTTTCGATCAGCAGTTGGTTAA
ATCTACGGACGTGAAACCCACGAATATGGAGTGCCAACTG
TATCTGTATGTCTATAAGTCATGTACACTTAATATAAACT
AAAACCTAAGTTATCTTCTATCATCCCAAATTTAGTACTT
TTTCAGTATTCCCTATCTCAGTGCATGGCTAACCGTAGTC
AACTGGCACACAGGAGTACCAAGAATCACCTTCGCCACTT
CTTTCTCTTGCTATTGCCCATATCCATTTAACCCAAAGAC
TTACTTGGATCCCTACTGGAATCCATCTACTTTTCTTCAT
CTTGCCCCTCTTTAAAACAGCATCACTCATTTTTGAACTA
CTGCAATACCTTTATAGACAGTTTCCTTATATCCACATGA
TCTGTTGCCAATATTACAGTCAGAATGTTACTTTCAAAAC
ACAAAGCTAGGGATGCCATCCCACTAATTTGATGGCTTCT
CAATGTACTTAGGATAAATACCAAAATCCCTAAAACCCTT
GGCCAGTTACAAGGCCCATAAATGATTCTCTTCCTTACTA
AAGCTAATCCCTCTACCCAATCTTTTGATTCCATTCATAC
CTCCTATCTCACTGTAAATTATTCTCTCTCTCCCTCGGGG
CTTATTTAAAAGAAAAAAAAAAAATTCCTGGATAAGGAAT
AGTGAATTACAACTTGACTCAATTAAACAGTTTAAAGCAT
TTTCATTTTATTTAAAGGAAAATGTTTTACAACATCAAAT
CAAGTTTTCTCTACAGTGAGAAAGGATAGTAGTGGCATGG
AGAGAAGGGATTCCAGAGATGTCAGCAAGTAAGGTCTATA
GGCCTTCATGATGGCTGGATACTAGAGATGAGAGGGGAGT
AAGTGGCAAGAATGATGCCTAAGACACCGGCCTGAACACT
GACAGGGTCATTTACTGAGAGAGAAAACACTGTATAAAGA
ACCTGATTTGCCAGAAACAATGTAATAAAGAATCATCAAG
CAATGTATAAAAGAATTGTCAAGTGGCACTGAGGGCCTAT
AGAGATTACAAAGCATCATTAAAAATATGAATTATAATTA
CCACTCTACGCCCATATGAAAGTATGAAAAATAACTAAAA
ATATATAATATAGGCTTCAGATTCATTTGAAAATACTTTT
CAAGCAACACTTACATGCAAAATACTCTGTTCTCAGCACT
GGAGATATAGTGGAAGGCAGGAAAGACATAGTTTCTACCT
TCAAATTCATATAAAGAAAGATAATCAAAGAAAACAAATG
AACAACAAGATAACTAGAAGAAAAAGGGTCCTGAAGAAGT
GGCTGCTGAACTGAAATCTGAATTATCAGAAGGAATCAGT
CTTATTAAGAGCAAGGGGAAGAATATTCCAGACAAACAAC
TGAAGGACAAAGGCTAAGAGGTAAAGAACTTGCCAAGTTG
TTGAAAAACTCTGAAAAAGTCACCGAAAAAGACTTGTAGT
CAAGGCCTTTTTTAATATGTACTGTTCCTTTAGAGCATGG
AACTGTGGATAGAATTCAGAAGAATTTTAACGGGAAAAAA
ATTTACAATTTTATTTTCATTAATCTCTAAATGAAATTAA
TTCTTTCTTCAGGAATTATTATTATAATTCTTCAGTATTA
TTATAAATGGTTACAACTTTGTCACCAACAAAGATCAGAT
TTTTTCATAACATTAGAATAAAGATATCACATAACATAAA
ATAAAGATATTACGTAAGCTCATTATACTTCTAAAATCTG
GTATTTATCAAATTTGCCACTAGATCGAGTTATACAATGC
ATTAATAAAGAAGCACAAATCATGTCATAAATGTGTTTTT
TAAAAATACAATTGGTTTTATCTTACGTATTTTCTTTTAT
GCCTTAAATATAGTATTCAGAAAGAGGATTCATAGGATTT
CCAGTCTGCCAAAAGCACCAATGGCACAAAAAAATTATGA
ACTACAGTAAAAGATACTTGAGATTCCTAACAACGCAACT
TATGGTGCTTGTTTGGGTCCTATTTCCAACAAACAAATTA
CAAAAAGACAATTTTCAGGAAATCAAAGAAACTAAAATGA
ACTGCGTGTTAGATTACACCAATATTATTTATTTTGTTGC
ATACAATGGCACTATGGCTACGTCAAAGATGTCTATATGT
TTAAGAGAGGCAAAGTATTTAGGAAAAAAATGACAGTGTC
TCGATTTTGCATTTAAATACTTTAGGAAAAAAAGGAAGAG
GTGGAACAGATAAGGAGAGCCTTTAAAAATGGTAATTATA
GAATCTGTGTGATGGGAAGATGGAAGATCACGTGCTATTT
TCTCTCATCATATTTATGTTAGAAATGTTTTATAATTAAG
TAATTAAGAAAACCAAGAAAAAGAAATAGAATAAGGTATA
CCCTTTTAATAGCTGCTTCACAATAAGGAGCCTCTCTAAA
GGAAAAAGAAAACAAAAAGGCACAATGTGCAGAGAGCAAA
CCAGAGAACAAGACTCCTTTCTCTAGGTTTATGTTGCCCT
AGGCCAGGTTGCCTGACTTGATGAGTGTGCAATGTAACCA
GGGATTTTTCTCTTTTCTCCACCACTGTGCTCAGGAAGAC
TGCAAGAATCCCTAAAACTTGCTACAGTATTCATATTTTT
TGACTATGTACTCTATCTAAAGGCACTCATGCACTCATTT
CAAAGAAAAAATAAACCTAAATCCATTATATCAGCTGTCT
GGGCCTAGAAAATTAAGTCTTTGATCAAACTAGTACATCT
TGGTATTAGAAATACCAATGGTTTAGGAACAATAATCTTA
TAGTCTTAAGTTACCAAGTAACAATCAAGGTTAGGCCTTC
TATTTAGGAGGACCTGACAATTCAGAACACAGGATGGCAA
AAGGAAGAGGGAAAAAGGATGCAGTGCCAGGTAACCGTAG
TCTTCACAACTGAGAGCAAAAAGTCTGAATGGAAGAGTGA
CGGAATGCTTGACTTAGGCAAGTGGGCTATACAAGATGGT
TCCCGGGTTGCCAAAAAAAATGACAAAAACTGAAAGAGAA
CTCTTTTCATTTATGTTAACTGGGATGAACTACTCATCTC
TCGGATCTTAGCATATTTAAGGTAGGAACACATAAAAGGC
GCTATAACCTGCAGTAAGGTTGGCTCACTAATCCTCTCTT
CTTCCCTAACCTATTTGTACAGTTCCGCTCTTCTAATCTG
TCATCAAACTCAACAGTCTCTCTCCCATCAACTGCTTGTC
TTTCTATTGTAAGTCTTTTCTCAACTTGGCTGACAATACA
AAAAAAAAAAAAAAAAAAAACGCTTAACTTTATCATATGC
TGTTATAAATCAGTTGGATATCTTAGCATAAATATTACTC
ATTATAAGAAATTTTCTTTAAAAAAAAAAAAAAAAGTACC
AAAAATCAGCCAGGCACAGTGGCTCATGCCTGTAATCTCA
ACACTTTGGGACGCCGAGGTGGGCCAATCACTTGAGGTCA
GGCGTTCGAGACCAGCCTAGTCAACACGGTGAAACCCCAT
CTAAACTAAAAATACAAATATTAGCCAGGTGTGGTGGCAC
ACACCTGTAGTCCCTGCTGCTGGGTAGGCTGACGCAGGAA
AATCACTTGAACCCAGGAGATAGAGGATGTAGCAAGTCGA
GATGCCACTGCACTACAGCCTGGGCGACAGAGAAAGACTC
TCTCAAACAAAACAAACAAAAATCAACTCTGTCTAACATT
AAGCAACCAAAAATTCATAAAAATTTTTATTCTTCCAACA
CTAACAAATACATCTTTTTTTCACTTATTAAAAAATATTG
ATTGAGTGTGGTGGCATGCAGAACAATGGTCCTCCAAAGA
TCTCCATGCACCTTAGCCCCCAGAACCTGTGAATATTCTA
ACATTACATGGCAAAGTTACTTTGCAGAGAGCTTTAAAAT
AGGGAGATTTTCCTGATTGGCCCAGTATAATCACATGGAC
CCTTAAGAGGAAAGGAGAAGAGTCAGAGAGAAACACAGCA
GAAGAGAAGAACAGGGAGAATCAAAGCATGAAAGGGACTG
TATCCACCACTGCTGATTTTCAAGATGAAGGAGGCCATGA
ACCAAGCGGCCTCCTGAAGGTTGAATTAGCCCTCAGTTTA
CATCCAGCAAACAAACAGGGACCTCAGTCTTAAAATCACA
AGGAACTGAATTCAATCAACAACCTCAATAAACCTGGAAG
TGGGTCCTTCCCCTAAGTTTCCCAAAAGGAACACATTCCT
GCTGACACCTTGACTTCAGTCTGTGAGACTCTTAAGTGGA
GGCCTCTCCCTAAGCCACGATATACCTGAACCTTGGATTT
ACAGAACTGTAAGAGAGTGTTTTAAGCTGCCAAACTTGTG
GTAATTTGTTACTGCAACAATAGAAAATGAAGAGACGAAG
TATCTACTTTGTCCCAAGAACTCTGCCAGGTACTGGGAAT
ATAGCTGATTGATTGATAACCTGATAGCTGGGACATAGGC
TCAACTATGCGCAGTGTTCGGCAGAGGCTAGTTCTTTCTT
GATCCTGTTTGCTAATAGTTCTTAAAGCAATTTGCTTGCC
AGTGTGTGCCTCAGTCTCCACAGCTGGAAGATAGCAGTAA
TCACACAGGGCTTTTCTCTGGTGTGTAAACACTTGTGAGT
TACCATCCATCTAGTCCTTGGATAATCTGTGAAGACTTAA
CTGCCTCCTGATGCTGAAATCCATCTCCCACAAAATGCGG
CTGTGCCCCCTACGCTCACAGATGTGGTTTGCAAAGATGT
TGCCTCCAGTTCAGGGTATAGCACTTACTTGATGAGATAA
TTAGACATCAAAAGTAACTCAACAAAAACAAAAGATGACA
AATAGGATCTAAGCAAAAGAGCTTCCACACAGCAAAAGAA
ACTGTCAACAGAGTAAACAGAAAACCAACAAAATATGGGA
AAATTTTTGCAAACTATGCATCCAACAAAGGTCGAATATC
CAGCATCTATATGGAACTTAACAACGACAACAACAACAAC
AAAAAAAAACATTAAAAAGTAGGGCAAATGGCATGATCAC
TTTTCCAAAGAAGACGTACATGTGGCCAACAATCACATGA
AAAAAGGCTCAACATCACTAGTCATTAGAGAAACGGAAAT
CGAAACCACAATGAAGATACCATCTCATGCCAGTCAGAAT
GGCTATTATTAAAAAGTCAAAAAACAAGATGCTGGCAAAG
TTGTGTAGAAAAAGGCAGGCTTACACATTGTTGGTGAAAG
TGTAAATTAGTTCAATCATTGTGAAAGAAACTGTGGAAAT
TCCTACAAGACCTAAAGACAGAAATACCACTTAACCCAGC
AATCTCATTACTGGGTATATACTCAAAGGAATATAAATCA
TTCCATTATAAAGACACGTGCATGTGTATATTCACTGCAG
CACTAGTCACAGTAGCAAAGACATAGAATCAACCTAAATA
CCCATCAATGATAGACTGGATAAAGAAAATGTTACATATA
CACCATGGAATACTATGCAGTGATAAAAAAGAATGAGATC
ATATCCTTTGCAGGGACATGGATGGAGCTAGACACTATTC
TCCTTAGCAAACTAACGCAGGAACAAAAAAACAAATACCA
CATGTTCTCACTTATAAATGGGAGCTAAATGATGATAACA
CACAGATACACAGAGGGGAACCATACACACTGAGGCCTAT
CGGAGGGTAGAGGGTAGAGAGAGAGGATCAGAAAAAATAA
CTAATGGGTCCTATGCTTAATACCTGGGTGATGAAATAAT
CTGTACGACAAACCCCCATGACACAAGTTTACATATGTAA
CAAACCTACACATGTACCCCTAAACTTAAAAGTTTAAAAA
AAAAAAATTACAATTACAAAAGGGATCACACTAAGAAAAA
ATACTCTTGATTTTATTTTCAAAAACTCATTTGAAACACA
TCTTACAGCATTGCCTCTTACTGCTTTATAAAACCCAAAT
TCATCATTAACAATTTTCATTTAATATTCTTGCATCTCAT
AAGATAAACAGGAAAGCAATTTTATCTACAGTACATAGGT
ATCAGCCATTATGCAACTACCTCCATTCTTACAAATTTAT
TTCATTTTTTATTTGTTTTCAGACAGAGTCTTGCTATGTC
ACCCAGGCTGGGTGCAGTGAGGGGTGCAGTGATGTGATCT
TGGCTCACTGCGACCTCTGGTTCCTGGGCTCAAGTGATCC
TCCCACCTCAGCCTCTTTAATAGCTGGGATCACAGGTATG
TGCCACCACGCCCAGCTAATTTTTGTATTTTTAGTAGAGA
CAGGACTTCACCATGTTGGCCAGGCTGGCCTCGAACTCCT
GGCCTCAAGTGATCCAACCACCTCAGCCTCCCCAAGTGCT
AGGATTATATACGTGTGAGCCACCATACCCGGCATCATTC
TCACAAATTTATTGTAAAGGTTCGCATGTTTACTTAATGC
ATATGCCAGCTATGGGTGTGTTTAAATAGCATCCTTCCTA
AAATTCATCTAAACACCAATTTCTAAAGACGTAAAATTAG
ACAAGTACTAATTACTTGAATTAGAAATAAACAGTTGCCT
CCATATCCACTATAAAAATTTAAGTCAAGAGTAACCAAAA
CATAGCAGTGAGCCAAATACAGGCCACTACTTGTTTCTGT
ATGGCACACAGGCCAAGACTGAATTTTACACTTTCAAACG
GTTGAAAAAAAAATCTAGATAATAAAAAATACTGTTTAAA
ATGTAAAAATAATATGAAATTCAAATTTCAGCATCCATAA
AGATTTACAGTAATGCAAACCAATATAAATCATTCCATTA
TAAAGACACGTGCATGTGTATATTCACTGCAGCACTAGTC
ACAGTAGCAAAGACATAGAATCAACCTAAATACCCATCAA
TGATAGACTGGATAAAGAAAATGTTACATATACACCATGG
AATACTATGCAGTGATAAAAAAGAATGAGATCATATCCTT
TGCAGGGACATGGATGGAGCTAGACACTATTCTCCTTAGC
AAACTAACGCAGGAACAAAAAAACAAATACCACATGTTCT
CACTTATAAATGGGAGCTAAATGATGATAACACACAGATA
CACAGAGGGGAACCATACACACTGAGGCCTATCGGAGGGT
AGAGGGTAGAGAGAGAGGATCAGAAAAAATAACTAATGGG
TCCTATGCTTAATACCTGGGTGATGAAATAATCTGTACGA
CAAACCCCCATGACACAAGTTTACATATGTAACAAACCTA
CACATGTACCCCTAAACTTAAAAGTTTAAAAAAAAAAAAT
TACAATTACAAAAGGGATCACACTAAGAAAAAATACTCTT
CGGGATTTTATTTTCAAAAACTCATTTGGAAACACATCTT
ACAGCATTGCCTCTTACTGCTTTATAAAACCCAAATTCAT
CATTAACAATTTTCATTTAATATTCTTGCATCTCATAAGA
TAAACAGGAAAGCAATTTTATCTACAGTACATAGGTATCA
GCCATTATGCAACTACCTCCATTCTTACAAATTTATTTCA
TTTTTTATTTGTTTTCAGACAGAGTCTTGCTATGTCACCC
AGGCTGGGTGCAGTGAGGGGTGCAGTGATGTGATCTTGGC
TCACTGCGACCTCTGGTTCCTGGGCTCAAGTGATCCTCCC
ACCTCAGCCTCTTTAATAGCTGGGATCACAGGTATGTGCC
ACCACGCCCAGCTAATTTTTGTATTTTTAGTAGAGACAGG
ACTTCACCATGTTGGCCAGGCTGGCCTCGAACTCCTGGCC
TCAAGTGATCCAACCACCTCAGCCTCCCCAAGTGCTAGGA
TTATATACGTGTGAGCCACCATACCCGGCATCATTCTCAC
AAATTTATCGTAAAGGTTCGCATGTTTACTTAATGCATAT
GCCAGCTATGGGTGTGTTTAAATAGCATCCTTCCTAAAAT
TCATCTAAACACCAATTTCTAAAGACGTAAAATTAGACAA
GTACTAATTACTTGAATTAGAAATAAACAGTTGCCTCCAT
ATCCACTATAAAAATTTAAGTCAAGAGTAACCAAAACATA
GCAGTGAGCCAAATACAGGCCACTACTTGTTTCTGTATGG
CACACAGGCCAAGACTGAATTTTACACTTTCAAACGGTTG
AAAAAAAAATCTAGATAATAAAAAATACTGTTTAAAATGT
AAAAATAATATGAAATTCAAATTTCAGCATCCATAAAGAT
TTACAGTAATGCAACCAAATTCATTCATTTACCTATTGCC
AATGACTGCCTAACAGCAGAGGTCAGCCGGACGCGATGGC
TCAAGCCTGTAATCCCAGCACTTTGGGAGGCCAAAGCAGG
AGGATCGTTAAGAGACCAGCCTGGGCAACATGGTGAACCC
TGTGTCTACAAAATATACCAAAATTAGCTGGGCACAGCAG
TGCATACCTGTGATCCCAACTGAGGTGGGAGCAGTGATTG
AGCCCAGGAAATAGAGGCTCCAATGAGCTCTGACTGCACA
ACTACACTGCAGCCTGGGTGACGGAGCAAGACCCTGTTTT
CAGAAAGAAAGAAAAAATGCACTTCAACTATACAAATTCC
TGCTATATTACTACTTTTGCTCATACTTGACTCTTCATTT
TTATATTCTCATTAAAAATAATTTCACATTAAAGTTTCTA
AGAGTTCAGCTTAGACAACAAACACTGAATGGTTTTGTAC
ACTAGGTTTTATGACTAACTTGATAATTGTTTTTTAACAA
AGTCAACCTAAAATTACAAGGCATACCAGAACTTACATAT
AAAACTCATAGTGAGGTCAGACTGTAGCGGGGCACGCCCA
AGATGGCTGAATAGGAACAGCTCCAGCCTCCAGCTCCCAG
CGTGAGCGACAGAGAAGACAGGCGATTTTTGCATTTTCAA
CCGAGGTACCGGGTTCATCTCACTGGGCGTGTCAGACAGT
TGGCGCTGGTCAGCTGGTGCAGCCCGACCAGCGAGAGCTG
AAGCAGGGCGAGGCATCGCCTCACCTGGGAAGCGCAAGGG
GAAAGGGAATTCCTTTCCTAGCCAAAGGAAATTGAGACAC
ACAACACCTGGAAAATCGGGTAACTCCCACCCTAATACTG
CCCTTTACCAAGGGTCTTAGCAAATGGCACACCAGGAGAT
TAAATCCCACACCTGGCCCACAGGGTCCCACGCCCACGGA
GCCTCCCTCATTGCTAGCACAGCAGTCTGAGATCTAACTG
CAAGGCGGCAGCGAGGCTGGGGAGGCGCCGCCATTGCTGA
GGCTTAGTAGGTAAACAAAGCCAGGAAGCTCAAATTGGGT
GGAGCCACCACAGCTCAAGGAGGCCTGCCTGCCTCTGTAG
ACTCCACCTCTGGGGACAGGGCATAGCTAAACAAAAGCAG
CAGAAACCTCGGCAGAGGTAAATGCCCCTGTCTGACAGCT
TTGAAGAGCAGTGGATCTCCCAGCACAGAGGTTGAGATCT
GAGAACAGACAGACTGCCTGCTCAAGTGGGTCCCTGACCC
CTGAGTAGCCTAACTGGGAGACATCACCCACTAGGTGCAG
ACCGACACATCACACCTCACATGGCGGGGTACACCCCTGA
GACAAAGCTTCCAGAGCAAGAATCAGACAGCAACACTCGC
TGTTCAGCAATATTCTATCTTCTGCAGCCTCCGCTGCTGA
TACCCAGGCAAACAGGGTCTGGAGTGGACCTCAAGCAAAC
TCCAACAGACCTACAGCTGAGGATCCTGACTGTTAGAAGG
AAAACTAACAAACAGAAAGGACACCCACACCAAAACCCCA
TCAGTACGTCACCATCATCAAAGACCAAAGGCAGATAAAA
CCACAAAGATGGGGAAAAAGCAGTGCAGCAACATCAACTG
TCAATCAGAAGTCAAGGCAAATGACTGAGTGGTTTTCTTT
GGCTCTTGTTAACATGTTACTAATACCACTCAGTTGCTGT
TTATTTGAGGAGTCCAAGTCATGTTTTTGAAGTGGCTGAG
GAATCAGCCTCTATGAATAGTCTACATAAAACAACTACAG
GCAGGAATAATTTCAAAGTAGTTTAGAAAACACTAATGAA
GTACAACCTCAAGGGGAATCTATTAAGACTCTGTATCCAA
AAAAAAAAAAAAAAAAAAACAACACACACACACACAAGAA
AAGTAGTATGTTCTTTAACGTATAGTAAAATTAGATGGCA
AAGCAATGTTTACCATCTAATGCAATGACACTACAAGTGT
GCTAAAAGAATACCATATAAATATCACCAGACTCAGCACT
CCTCACAACATTCCCAACTCACATGAAAGGAATGGTCAGA
AAAATTAAAAAATTTAAAATGGAGTATCTCATCACAAAAT
TTCTTTACAAAAATTAAAAAATTAACATTAGGCTGCGAAG
CAAATTTGAGAGGTTCCATGTTAGCCAAGTAAGGAAAATG
GTTAATCTATAGTTAATTAATTAAATTTGATTTGATTAAA
GCAGTCAAAAAAATGTATTCAGAGAAAATAACCTTGTTTT
AGACTACTGGCCTTTCACTACTGCTTAAAGAGTTGGGGCC
ATGGTGCAGCAACATCAACTGTCAATCAGAAGTCAAGGCA
AATGACTGAGTGGTTTTCTTTGGCTCTTGTTAACATGTTA
CTAATACCACTCAGTTGCTGTTTATTTGAGGAGTCCAAGT
CATGTTTTTGAAGTGGCTGAGGAATCAGCCTCTATGAATA
GTCTACATAAAACAACTACAGGCAGGAATAATTTCAAAGT
AGTTTAGAAAACACTAATGAAGTACAACCTCAAGGGGAAT
CTATTAAGACTCTGATGCTACCAAACAAACGGTAGTTAAA
ACTATGTGTGGAGCTCAAAACAACTTAGATGGGTAAATTT
AGTCCACCTAAGAATTCTACTAGATTATTTTCTTATTTGC
AGATTTATCACTGCCAAAGGAGGGTTATATAGAAGTTCCC
CAATTACATAGTTAATGAATTTTGAAATAATACATAAAAT
CTCATTATAAACCGGCATTGATGAATTTGCAATCAATTTT
GGTAACAGAGACCACTAACTTGGAACTTCAATTAAGCAAA
ATGTTATTCCTCACACCCAAAAAGAAATTCCATTATTCTC
ATTATCTAACCAGTATTACAGATTATCATGCATTGTACTT
GTCATTAAAAATCTGTGACCAGCCTGACCAACATAGAGAA
ACCCTGTCTCTACTAAAAATCAAAATTGGCCGGGCGTGGT
GGCACATAACTGTAATCCCAGCTACTCGGGAAGGCTGAGG
CAGGAAAATCACTTGAACCTCAGAGGCTGAGGTTGCGGTG
AGCCGAGATCGCTCCATTGTACTCCAGCCTGGGCAACAAG
AGCAAAACTCGGTCTCAAAAAAAAAAAAAATTGTGAAAAT
TTGATTTATCTCGTTACATAAGTACCTACATAATTTCTGT
GATTTTGTCTATCGGCCTGTAAGCCTAAAATACTTAAGTT
TCCAGCCCTTGAAAGAAGAGGTTTGTCAATCCCCAATTTA
AATCATTATATTCAAACCATTTTAAATCACTATAGACTAA
AAAACATAAAGAAATAATGAAAACACACTTAAGGCTGGGC
GCAGTTGTTCACACCTGTAATCTCTGCACTTTGGGAGGCC
AAAGCAGGAGGATCGTTAAGAGACCAGCCTGGGCAACATG
GTGAACCCTGTGTCTACAAAATATACCAAAATTAGCTGGG
CACAGCAGTGCATACCTGTGATCCCAACTGAGGTGGGAGC
AGTGATTGAGCCCAGGAAATAGAGGCTCCAATGAGCTCTG
ACTGCACAACTACACTGCAGCCTGGGTGACGGAGCAAGAC
CCTGTTTTCAGAAAGAAAGAAAAAATGCACTTCAACTATA
CAAATTCCTGCTATATTACTACTTTTGCTCATACTTGACT
CTTCATTTTTATATTCTCATTAAAAATAATTTCACATTAA
AGTTTCTAAGAGTTCAGCTTAGACAACAAACACTGAATGG
TTTTGTACACTAGGTTTTATGACTAACTTGATAATTGTTT
TTTAACAAAGTCAACCTAAAATTACAAGGCATACCAGAAC
TTACATATAAAACTCATAGTGAGGTCAGACTGTAGCGGGG
CACGCCCAAGATGGCTGAATAGGAACAGCTCCAGCCTCCA
GCTCCCAGCGTGAGCGACAGAGAAGACAGGCGATTTTTGC
ATTTTCAACCGAGGTACCGCGTTCATCTCACGGGGGCGTG
TCAGAGAGTTGGCGCTGGTCAGCGGGTGCAGCCCGACCAG
CGAGAGCTGAAGCAGGGCGAGGCATCGCCTCACCTGGGAA
GCGCAAGGGGAAAGGGAATTCCTTTCCTAGCCAAAGGAAA
TTGAGACACACAACACCTGGAAAATCGGGTAACTCCCACC
CTAATACTGCCCTTTACCAAGGGTCTTAGCAAATGGCACA
CCAGGAGATTAAATCCCACACCTGGCCCACAGGGTCCCAC
GCCCACGGAGTCTCCCTCATTGCTAGCACAGCAGTCTGAG
ATCTAACTGCAAGGCGGCAGCCACGCTGGGGGAGGGGCGT
CCACCATTGCGGAGGCTTAGTTAGGTAAACAAAGCCACCG
GAAAGCTCAAAATGGGTGGAGGCCACCACAGCTCAAGGAG
GCCAGCCTGCCTCTATAGACTCCACCTCTAGGGACAGGGC
AACAGAAACCTCGGCAGAAGTAAATGCCCCTGTCTGACAG
CTTTGAAGAGAGCAGTGGATCTCCCAGCACAGAGGATGAG
ATCTGAGAACAGACAGACTGCCTGCTCCAGTAGGTCCCTG
ACCCCTCAGTAGCCTAACTGGGAGACATCACCCACTAGGT
GCAGACCGACACATCACACCTCACATGGCGGGGTACACCC
CTGAGACAAAGCTTCCAGAGCAAAAATCAGAGAGCAACAC
TCGCTGTTCAGCAGTATTCTACCTTCTGCAGCCTCCGCTG
CTGATACCCAGGCAAACAAGGTCTGGAGCGGACTTCAAGC
AAACTCCAACAGTCCTACAGTTCAGGGTCCCAACTGTTAG
AAGGAAAACTAACAAACAGAAAGGACACCCACACCAAAAC
CCCATCAGTACGTCACCATCATCAAAGACCAAAGGCAGAT
AAAACCACAAAGATGGGGAAAAAGCAGCGCAGAAAAGCTG
GAAATTCAAAAAATCAGAGCGCATCTCCCCCTCCAAAGGA
ATGCAGCTCATCGCAAGCAATGGAACAAACCTGGACAGAG
AATGACTTTGACGAGTTGAGAGAAGAAGGCTTCAGTCGAT
CAAACTTCTCAGAGCTAAAGGAGGAACTATGTAACCAGTG
CAAAGAAACTAAAAACCTTGAAAAAAGAATGGATGAATGG
ATAACTAGAATAATCAATGCAGAGAAGACCTTAAAAGAAC
TGACAGAGATGAAAACCGTAACACGAGAACTACGTGACAA
ATGCACAAGCTTCAGTAACCGACTCAATCAACTGGAAGAA
AGAGTATCAGCGACTGAAGATCAAATGAATAAAATGAAGC
GAGAAGAGAAATGTAGAGAAAAAACAGTAAAAAGAAATGA
ACAAAGCCTCCAAGAAATATGGGATTATGTGAAAAGACCA
AATCTACATCTGATTGGTGTGCCTGAAAGTGAGGGGAAAA
TGGAACCAAGTTGGAAAACACTCTGCATGATATCATCCAG
GAGAACTTCCCCAACCTAGTAAGGCAGGCCAACATTCAAA
TTCAGGAAATACAGAGAATGCCACAAAGATACTCCTCGAG
AAGAGCAACTCCAAGACACATAATTGTCAGATTCACCAAA
GTTGAAATGAAGGAAAAATGTTAAGGGCAGCCAGAGAGAA
AGGTCGGGTTACCCACAAAGGAAGCCCATCAGACTAACAG
CAGATCTCTCGGCAGAAACTCTCCAAGCCAGAAGAGAGTG
GGGCCAATATTCAACATTCTTAAAGAAAAGAATTTTCAAC
CCAGAATTTCATATCCAGCCAAACTAAGTTTCATAAGTGA
AGGAGAAATAAAATCCTTTACAGACAAGCAAATGCTTAGA
GATTTTGTCACCACCAGGCCTGCCCTACAAGAGATCCTGA
AGGAAGCACTAAACATGGAAAGGAACAACAGGTACCAGCC
ATTGCAAAACATGCCAAAATGTAAAGTCCATCGATGCTAG
GAAGAAACTGCATCAACTAACGAGCAAAATAACCAGCTAA
TATCATAATGACAGGATCAAGTTCACACATAACAATATTA
ACCTTAAATGTAAATGGACTAAATGGTCCAATTAAAAGAC
ACAGACTGGCAAATCGGATAAGAGTCAAGACCCATCAGTT
TGCTGTATTCAGGAGACCCATCTCACATGCAGAGACACAC
ATAGGCTCAAAATAAAGGGATGGAGGAAGATCTACCAAGC
AAATGGAAAACAAAAAAGCAGGGGTTGCAATCCTAGTCTC
TGATAAAACAGACTTTAAACCATCAAAGATCAAAAGAGAC
AAAGAAGGCCATTACATAATGGTAAAGGGATCAATTCATC
AGGAAGAGCTAACTATCCTAAATATATATGCACCCAATAC
AGGAGCACCCAGATTCATAAAGCAAGTCCTTAGAGACTTA
CAAAGAGACTTAGACTCCCATACAATAATAATGGGAGACT
TTAACACCCACTGTCAACATTAGACAGATCAACAAGACAG
AAAGTTAACAAGGATATCCAGGAATTGAACTCATCTCTGC
ACCAAGCAGACCTAATAGACATCTACAGAACTCTCCACCC
CAAATCAACAGAATATACATTCTTCTCAGCACCACATCAC
ATTTATTCCAAAATTGACCACATAGTTGGAAGTAAAGCAC
TCCTCAGCAAATGTAAAGAACAGAAATTATAACAAACTGT
CTCTCAGACCACAGTGCAATCAAACTAGAACTCAGGACTA
AGAAACTCAATCAAAAGCTCAACTACATGGAAACTGAACA
ACCTGCTCCTGAATGACTACTGGGTACATAATGAAATGAA
GGCAGAAATAAAGATGTTCTTTGAAACCAATGAGAACAAA
GATACAACATACCAGAATCTCTGGGACACATTTAAAGCAG
TGTGTAGAGGGAAATTTATAGCACTAAATGCCCACAAGAG
AAAGCAGGAAAGATCTAAAATTGACACCCTAACATCACAA
TTAAAAGAACTAGAAGCAAGAGCAAACACATTCAAAAGCT
AGCAGAAGGCAAGAAATAACTAAGATCAGAGCAGAACTGA
AGGAGATAGAGACACAAAAACCCTCCAAAAATCAATGAAT
CCAGGAGCTGGTTTTTGAAAAGATCAACAAAATTGATAGA
CCGCTAGCAAGACTAATAAAGAAGAAAAGAGAGAAGAATC
AAATAGACGCAATAAAAATGATAAAGGGATATCACCACCG
ACCCCACAGAAATACAAACTACCATCAGAGAATACTATAA
ACACCTCTATGCAAATAAACTAGAAAACCTAGAAGAAATG
GATAATTTCCTGGACACTTACACTCTCCCAAGACTAAACC
AGGAAGAAGTTGAATCCTGAATAGACCAATAGCAGGCTCT
GAAATTGAGGCAATAATTAATAGCCTACCAACCAAAAAAG
TCCAGGACCAGATGGATTCACAGCTGAATTCTACCAGAGG
TACAAGGAGGAGTTGGTACCATTCCTTCTGAAACTATTCC
AATCAATAGAAAAGAGAATCCTCCTAACTCATTTTATGAG
GCCAACATCATCCTGATACCAAAGCCTGGCAGAGATACAA
CAAAAAAGAATTTTAGACCAATATCCCTGATGAACATTGA
TGCAAAAATCCTCAATAAAATACTGGCAAACCAAATCCAG
CAGCACATCAAAAAGCTTATCCACCATGATCAGAGCAGAA
CTGAAGGAGATAGAGACACAAAAAACCCTCAAAAATCAAT
GAATCCAGGAGCTGGTTTTTTGAAAAGATCAACAAAATTG
ATAGACCGCTAGCAAGACTAATAAAGAAGAAAAGAGAGAA
GAATCAAATAGACGCAATAAAAAATGATAAAGGGGATATC
ACCACCGACCCCACAGAAATACAAACTACCATCAGAGAAT
ACTATAAACACCTCTATGCAAATAAACTAGAAAACCTAGA
AGAAATGGATAATTTCCTGGACACTTACACTCTCCCAAGA
CTAAACCAGGAAGAAGTTGAATCCCTGAATAGACCAATAG
CAGGCTCTGAAATTGAGGCAATAATTAATAGCCTACCAAC
CAAAAAAGTCCAGGACCAGACAGATTCACAGCCGAATTCT
ACCAGAGGTACAAGGAGGAGTTGGTACCATTCCTTCTGAA
ACTATTCCAATCAATAGAAAAGAGGAATCCTCCTAACTCA
TTTTATGAGGCCAACATCATCCTGATACCAAAGCCTGGCA
GAGATACAACAAAAAAAGAGAATTTTAGACCAATATCCCT
GATGAACATTGATGCAAAAATCCTCAATAAAATACTGGCA
AAGCAAATCCAGAAGCACATCAAAAAGCTTATCCACCATG
ATCAAGTGGGCTTCATCCCTGGGATGCAAGGCTGGTTCAA
CATACTCAAATCAATAAACGTAATCCAGCATATAAACAGA
ACCAGAGACAAAAATCACATGATTATTTCAACAGAGGCAG
AAAAGGCCTTTCACAAAATTCAACAGCCCTTCATGCTAAA
AACTCTCAATAAATTTGGTATTGACGGAACGTATCTCAAA
ATAATAAGAGGTATTTATCACAAACCCACAGCCAATATCA
TACTGAATGGGCAAAAACTGGAAGCATTCCCTTTGAAAAC
TGGCACAAGACAGGGATGCCCTCTCTCACCACTCCTATTC
AACACAGTATTGGAAGTTCTGGCTAGGGCAATCAGGTAAG
AGAAAGAAATAAAGGTTATTCAGTTAGGAAAAGAGGAAGT
CAAATTGTCCTTGTTTGCAGATGACATGATTGTATATTTA
GCAAACCCCATCGTCTCAGCCCAAAATCTCCTTAAGCTGA
TAAGCAACTTCAGCAAAGTCTCAGGATACAAAATCAAGGT
GCAAAAATCACAAGCATTCTTACACACCAATAACAGACAG
AGAGCCAAATCATGAATGAACTCCCATTCACAACAGCTTC
AAAGAGAATAAAATACCTAGGATCCAATTTACAAGGGATA
TAAAGGAACACCTCTTCAAGGAGAACTACAAACCACTGCT
CAGTGAAATAAAAGAGGACACAAACAAATGGAAGAACATA
CCATGCTGATGGATAGGAAAAATCAATATTGTGAAAATGG
CCATACTGCCCAAGGTAATTTATAGATTCAATGCCATCCC
CATTAAGCTACCAATGACTTTCTTCACAGAATTGGAAAAA
AATGCTTTAAAGTTCATATGGAACCAAAAATGAGCCTGAA
TTGCCAAGACAATCCTAAGCCAAAAGAAGAAAACTGGAGG
CATCACGCTACCTGACTTCAAACTATACTACAAGGCTACA
GTAACCAAAACAGCATGGTACTGGTACCAAAACAGAGATA
TAGACCAATGGAACAGAACAGAGCCCTCAGAAATAATACC
ACACATCTACAGCCATCTGATCTTTGACAAACCTGACAAA
ACAAGAAATGGGAAAGGATTCCTATTTAATAAATGGTGCT
GGGAAAATTGGCTAGCCATAAGTAGAAAGCTGAAACTGGA
TCCTTTTCTTACTCCTTATACGAAAATTAATTCAAGATGG
ATTAGAGACTTAAATGTTAGACCTAAAACCATAAAAACCC
TAGAAGAAAACCTAGGTAATACCATTCAGGACATAGGCAT
GGGCAAGGACTTCATGTCTAAAACACCAAAAGCAATGGCA
ACAAAAGCCAAAATTGACAAATGGGATCTAATTAAACTAA
AGAGCTTCTGCACAGCAAAAGAAACTACCATCAGAGTGAA
CAGGCAACCTACAGAATGGGAGAAAATTTTTGCAATCTAC
TCATCTGACAAAGGGCTAATATCCAGAACCTACAAAGAAC
TCAATCAAATTTACAAGAAAAAAACAACCCCATCAAAAAG
TGGGCAAAGGATATGAACAGACACTTCTCAAAAGAAGACA
TTCATACAGCCAACAGACACATGAAAAATGCTCATCATCA
CTGGCCATCAGAGAAATGCAAAGGACCTCTTCAAGGAGAA
CTACAAACCACTGCTCAGTGAAATAAAGAGGACACAAACA
AATGGAAGAACATACCATGCTCATGGATAGGAAGAATCAA
TATTGTGAAAATGGCCATACTGCCCAAGGTAATTTATAGA
TTCAATGCCATCCCCATTAAGCTACCAATGACTTTCTTCA
CAGAATTGGAAAAAACTGCTTTAAAGTTCATATGGAACCA
AAAAGAGCCTGAATTGCCAAGACAATCCTAAGCCAAAAGA
ACAAAGCTGGAGGCATCACGCTACCTGACTTCAAACTATA
CTACAAGGCTACAGTAACCAAAACAGCATGGTACTGGTAC
CAAAACAGAGATATAGACCAATGGAACAGAACAGAGCCCT
CAGAAATAATACCACACATCTACAGCCATCTGATCTTTGA
CAAACCTGACAAAACAAGAAATGGGAAAGGATTCCCTATT
TAATAAATGGTGCTGGGAAAATTGGCTAGCCATAAGTAGA
AAGCTGAAACTGGATCCTTTCCTTACTCCTTATGAAAATT
AATTCAAGATGGATTAGAGACTTAAATGTTAGACCTAAAA
CCATAAAAACCCTAGAAGAAAACCTAGGTAATACCATTCA
GGACATAGGCATGGGCAAGGACTTCATGTCTAAAACACCA
AAAGCAATGGCAACAAAAGCCAAAATTGACAAATGGGATC
TAATTAAACTAAAGAGCTTCTGCACAGCAAAAGAAACTAC
CATCAGAGTGAACAGGCAACCTACAGAATGGGAGAAAATT
TTTGCAATCTACTCATCTGACAAAGGGCTAATATCCAGAA
CCTACAAAGAACTCAATCAAATTTGCAAGAAAAAAACAAC
CCCATCAAAAAGTGGGCAAAGGCTATGAACAGACACTTCT
CAAAAGAAGACATTCATACAGCCAACAGACACATGAAAAA
ATGCTCATCATCACTTGCCATCAGAGAAATGCAAATCAAA
ACCATAACGAGATACCATCTCACACCAGTTAGAATGGTAA
TCATTTAAAAAATCAGGAAATAACAGGTGCTGGAGAGGAT
GTGGAGAAATAGGAACACTTTTACACAGTTGGTGGGACTG
TAAACTAGTTCAACCATTGTGGAAAACAGTGTGGCGATTC
CTCAAGGATCTAGAACTAGAAATACCATTTGACCCAGCCA
TCCCATTACTGGGGATATACCCAAAGGATTATAAATCATG
CTGCTATAAAGACACATGCACACGTATGTTTATTGCAGCA
CTATTCACAATAGCAAAGACTTGGAATCAACCCAAATGTC
CATCAGTGACAGACTGGATTAAGAAAATGTGGCACATATA
CACCATGGAATACTATGCAGCCATAAAAAGGATGAGTTGT
GTCCTTTGTAGGGACATGGATGCAGCTGGAAACCATCATT
CTCAGCAAACTATCACAAGAACAGAAAACCAAATACCGCA
TGTTCTCACTCATAGGTGGGAATTGAACAATGAGATCACT
TGGACACAGGAAGGGGAACATCACACACCAGGTCCTATTG
TGGGGAGGGGTAGGGGAGGGATAGCATTAGGAGATATACC
TAATGTAAATGACGAGTTAATGGGTGCAGCACACCAACAT
GGCACATGTATACATATGTAACAAACCTGCACGTTGTGCA
CATGTACCCTAGAACTTAAAGTATAATTTAAAAAAACCAA
AAAGTCATAGTGAAAGAATGGCTGGCTTATTTTTACAGGC
AAACACCAAATATCAATACCGCGTAAGTAAATAAGGGCAC
ATATAAAAACGGTAGGTTGTTCCTTACAGACCAAATGTTA
GCATGCTCAGTTTAAGTGTACCAGTGGAGACCTCAACCAC
ATTTTGATCAATTTTATGCATATGTGGGAGGGAGAGAGGT
ATGAATGCATGTCCATGCATCCATGTGAGAAAGAGAGAAA
AAGACTAATTTCTTCTATTGCTGAAAATGGTTCTGGTAAT
TTCACTAAATACACTATATGTAAATATAACCAAATGAGTA
AAATGCAAACAAAACTTTCTACACAATCCACCAATTATTC
TTATGAAAAATATTTCATGCTCTGCATTTATGCTGTGTGG
ATCTTCACATCTTTCAAATATGTCACAGCAGAATTTTTTA
ATCTGGCCATCCTGAGACTATGTAAAACGTTCATCTCAAC
ATAGAATTATTACTTATCTACTGATACATAAAGTCTTCTT
TATACTTCTCTATTTGTACTTTACAATGATACTACTTTAT
TTGTACTTTAACCATATTTGATTTTTTACTCATATTGACT
GCATTCTAAATCTTAAGTAGTTTTATACAACGCTAGGAAA
CACTTAAATTGTAATGTCTTTGCAGCACTGAAATTACTAT
TTGGGAGGGTGAGGTTTAAGTAACCTCATTAATTTGACTA
TCAACCTGTAATAAGTAAAAGGCAGAGAAAGGACTTCATG
TCTAAAACACCAAAAGCAATGGCAACAAAAGCCAAAATTG
ACAAATGGGATCTAATTAAACTAAGAGGGCTTCTGCACAG
CAAAAGAAACCACCATCAGAGTGAACAGGCAACCTACAGA
ATGGAAGAAAATTTTTGCAATCTACTCATCTGACAAAGGG
CTAATATCCAGAACCTACAAAGAACTCAATCAAATTTGCA
AGAAAAAAACAACCCCATCAAAAAGTGGGCAAAGGATATG
AACAGACACTTCTCAAAAGAAGACATTCGTACAGCCAACA
GACACATGAAAAAATGCTCATCATCACTGGCCATCAGAGA
AACGCAAATCAAAACCACAATGAGATACCATCTTACACCA
GTTAGAATGGCAATCATTAAAAAGTCAGGAAACAACAGGT
GCTGGAGAGGATGTGGAGAAATAGGAACACTTTTACACTG
TTGGTGGGAGTGTAAACTAGTTCAACCATTGTGGAAAACA
GTGTGGCAATTCCTCAAGGATCTAGAACTAGAAATACCAT
TTGACCCAGCCATCCCATTACTGGGGATATACCCAAAGGA
TTATAAATCATGCTGCTATAAAGACACATGCACACGTATG
TTTATTGCGGCACTATTCACAATAGCAAAGACTTGGAATC
AACCCAAACGTCCATCAGTGACAGACTGGATTAAGAAAAT
GTGGCACATATACACTATGGAATACTATGCAGCCATAAAA
AAGGATGAGCTCGTGTCCTTTGTAGGGACATGGATGCAGC
TGGAAACCATCATTCTCAGCAAACTATCACAAGAACAGAA
AACCAAATACCGCATGTCCTCATTCATGGGTGGGAATTGA
ACAATGAGATCACTTGGACACACGAAGGGGAACATCACAC
ACCAGGTCCTATTGTGGGGATGGGGTAGGGGGGAGGGATA
GCATTAGGAGATATACCTAATGTAAATGACGAGATAATGG
GTGCAGCACACCAACATCACACATGTATACATATGTAACA
AACCTGCACGTTGTGCACATGTACCCTAGAACTTAAAGTA
TAATTTAAAAAAACCAAAAAGTCATAGTGAAAGAATGGCT
GGCTTATTTTTACAGGCAAACACCAAATATCAATACCGCG
TAAGTAAATAAGGGCACATATAAAAACGGTAGGTTGTTCC
TTACAGACCAAATGTTAGCATGCTCAGTTTAAGTGTACCA
GTGGAGACCTCAACCACATTTTGATCAATTTTATGCATAT
GTGGGAGGGAGAGAGGTATGAATGCATGTCCATGCATCCA
TGTGAGAAAGAGAGAAAGACTAATTTCTTCTATTGCTGAA
AATGGTTCTGGTAATTTCACTAAATACACTATATGTAAAT
ATAACCAAATGAGTAAAATGCAAACAAAACTTTCTACACA
ATCCACCAATTATTCTTATGAAAAATATTTCATGCTCTGC
ATTTATGCTGTGTGGATCTTCACATCTTTCAAATATGTCA
CAGCAGAATTTTTTAATCTGGCCATCCTGAGACTATGTAA
AACGTTCATCTCAACATAGAATTATTACTTATCTACTGAT
ACATAAAGTCTTCTTTATACTTCTCTATTTGTACTTTACA
ATGATACTACTTTATTTGTACTTTAACCATATTTGATTTT
TTACTCATATTGACTGCATTCTAAATCTTAAGTAGTTTTA
TACAACGCTAGGAAACACTTAAATTGTAATGTCTTTGCAG
CACTGAAATTACTATTTGGGAGGGTGAGGTTTAAGTAACC
TCATTAATTTGACTATCAACCTGTAATAAGTAAAAGGCAG
AGAAAGTGATTTCCATGCTGAGGAAAGTGGCATACACCTG
CAGACTCAGGTACAGAGTTCAAGTCCAACCTGGGCAACAT
AGTAAGACCCCATCTCTTTAAAAAGAAAGATTTCCAAAAC
CCAGCAGGAAATCCCTGCTCTTCTCTCCCCTTCCAAATCA
ACAAAACTAAATGTGACTAATCCTAAATTTATAGCTCAAA
CTTGCAGCAAGGTCATTCTATTGCTCCTAACCTCTCCTGT
AATAAATCAGATCCTTTGGATATCTACGTTATGACTCCCA
AATTCAAAAGAGCTAGTTCCCTCACCAACACTTTTTAACA
AATCAAATAGAATGGAATGAAACACAGTCCTGAAGTTGAC
TCAGTAATCTATACATCTAAAGAAATAATACATCATATCA
TCTGGCAAGGGATTAGTCAGACACAACAAGGAACAGAAAT
CACAATGGCAAATCAAAACCTATCTAAGCAGTGCCCAAGG
GGACAGGTACCCTGGCCTTGCAACAAGTCTTTTTTCAATG
AAGAGTTAAAAATAACAGACTACTTTAATACCCCTAAACA
TCTGAAGGATATAACTTATTATACACTCATTGCACAGTGT
ACTGTGATTTCCAATGTAGCTTTACACAGAGAACATGTGC
TAGATGTGAGAATCCAGTGCCCTTGTTAATTACATTTATC
ACTGCAAATTAATAAATCAGCATTTGATTTCAAATGCTAC
TCTCATAAGCTTAATTAAAATGAATCAATTTCTCATGGTA
TACTAACATTACCCAGTTTCTCAGCCTTTCTCTGGGCTAC
GGCAAATTACTAACGTAATGCCACCCTATGAGACAATTCA
GGATTCAGGCAGCTGATCAACCATAGGCAACAAAACCTCT
GCACATCCATTCATCACCAGCAGTTATTTCTCCTTTGATC
TGTTACACACAAAACACGTTGACTGAAATTATTCAGACAC
TTAGAACCAGTTACTACGTACTGTGGACTGGTCTTCGATG
ATCTACAAGAGGGTTCTAATATAAAATGTAAATGTAATAC
TGCCAATATGACATAATGAAGCATAGTTTTATAAAATCTA
GTATACCAGGCCAGGTATGGTGGCTCACGCTTGCAATCCC
AGCACTTTGGGAGGCCGAGGCAGGCCGATCACTTGAGGTC
AGAAGTTCAAGGCCAGACTGGCCAACATGGCGAAACCCCG
TTTCTGCTAAAAAGTACAAAAATTAACTGGGCGTGGTGGC
GGGTGCCTGCAATCCCAGCTACCCAGAAGACTGAGGCAGA
AGAATAGCATGAACCCGGGAGGCAGGGGTTGCAGTTGATC
CAGATAGTGCCACTGCACTCCAGCCTGGGTGACAAGAGTG
AGACTCCACCTCAAAAACAAAACAAAAAAAAAAAACAAAA
AGAAACTACTATAGCCTTTTTACATTGAGGTTTAAAGCTT
TAAAAAAAGTTATACAAAATTTTCAAAAATATTAATAATG
ACTCAGAAAAGTTAGAAATAATACAAATGTCTTTCACAGG
TGCACCGAAATTGGTATCTATCAATTTATTGGAAAGTATT
AGATCATTTATATCTACTGCACTTAACCTAGGTAAAGAAA
AATATTTTCCAATATCAAGTTATTTAAACAGTTACGCTTT
TGAAGTTTCTTCTTAAAGTAACTTCTTTTTTGTGGGGGAG
GGTCTCGCTCTGTTGCCCAGGCTGGAGTGTGGTAGCGCAA
TCATGGCTCACTGCAGCCTTGACCTCCTGGGCTTAAATCA
ATCTGCCTGCCTCAGCCTCCTGAGTACCTGGGACTACAGG
CGCACACCACTATGCCCGGCTAATTTTTGAATTTTTTTGT
AGAGATGGAATTTTGCCAAATAGGCTCAAGGAATCCACCT
GCCTCAGCCTTCCAAAGTGCAGGGATTACAGGCATGAGTC
ACTGCGCCCAGTCTGTTAACTTTTCTAGGAGGGAAAAACA
TAAATAATATATACACACATGCACTCACACGCACACACAT
GCACGCGCGCGTGCACACACACATCCCAAAGTTCTTGATG
AATTATAATGTACCTATAAATTTACTATCAGAATAACTGG
TAATTATTCTGTCATTCTATTTAAAACTCAGTAATTCCTA
AGGATACTGTGAAATACCTTGCATAGCTAGATAAGTTACT
AAAATATTATAATCCTATCAGAAGCTGAATGGGAGTTACT
TTCTAAAAGCCATCTACATACAGAACACGTTGACTGAAAT
TATTCAGACACTTAGAACCAGTTACTACGCACTGTGGACT
GGTCTTCGATGATCTACAAGAGGGTTCTAATATAAAATGT
AAATGTAATACTGCCAATATGACATAATGAAGCATAGTTT
TATAAAATCTAGTATACCAGGCCAGGTATGGTGGCTCACG
CTTGCAATCCCAGCACTTTGGGAGGCCGAGGCAGGCCGAT
CACTTGAGGTCAGAAGTTCAAGGCCAGACTGGCCAACATG
GCGAAACCCCGTTTCTGCTAAAAAGTACAAAAATTAACTG
GGCGTGGTGGCGGGTGCCTGCAATCCCAGCTACCCAGAAG
ACTGAGGCAGAAGAATAGCATGAACCCGGGAGGCAGGGGT
TGCAGTTGATCCAGATAGTGCCACTGCACTCCAGCCTGGG
TGACAAGAGTGAGACTCCACCTCAAAAACAAAACAAAAAA
AAAAAACAAAAAGAAACTACTATAGCCTTTTTACATTGAG
GTTTAAAGCTTTAAAAAAAGTTATACAAAATTTTCAAAAA
TATTAATAATGACTCAGAAAAGTTAGAAATAATACAAATG
TCTTTCACAGGTGCACCGAAATTGGTATCTATCAATTTAT
TGGAAAGTATTAGATCATTTATATCTACTGCACTTAACCT
AGGTAAAGAAAAATATTTTCCAATATCAAGTTATTTAAAC
AGTTACGTTTTTGAAGTTTCTTCTTAAAGTAACTTCTTTT
TTTGTGGGGGGGGGAGGGTCTCGTTCTGTTGCCCAGGCTG
GAGTGTGGTAGCGCAATCATGGCTCACTGCAGCCTTGACC
TCCTGGGCTTAAATCAATCTGCCTGCCTCAGCCTCCTGAG
TACCTGGGACTACAGGCGCACACCACTATGCCCGGCTAAT
TTTTGAATTTTTTTGTAGAGATGGAATTTTGCCAAATAGG
CTCAAGGAATCCACCTGCCTCAGCCTTCCAAAGTGCAGGG
ATTACAGGCATGAGTCACTGCGCCCAGTCTGTTAACTTTT
CTAGGAGGGAAAAACATAAATAATATATACACACATGCAC
TCACACGCACACACATGCACGCGCGCGTGCACACACACAT
CCCAAAGTTCTTGATGAATTATAATGTACCTATAAATTTA
CTATCAGAATAACTGGTAATTATTCTGTCATTCTATTTAA
AACTCAGTAATTCCTAAGGATACTGTGAAATACCTTGCAT
AGCTAGATAAGTTACTAAAATATTATAATCCTATCAGAAG
CTGAATGGGGAGTTACTTTCTAAAAGCCATCTACATACAG
AACACAAGTAAGAATTCAGTAACTTCTGAAAGATCAAAGA
GCTGCTTTATTTTAGTTTTCAAGTTTGGTATAATGAAATA
TATTAGGAATTCAATTCCAGAATATTTATGGCACCACACA
TAAGACAGAAATGACAAAAAGACACTGTAGAAAAACTGGA
GCATCTATCCAAAAATACCAAATTTGGGGAGGTAAATGAT
TAAAGGATTGATAACATCCAGAATTCACTGTAGAGGATGA
TAAAAGGCTGAATCAATTCTAATTGTAATATGTAAAAATG
TTAAACTGGCGGGGCGCGGTGGCTCACGTCTATAATCCCA
ACACTTTGGAAGTCTGAGGCAGCAGATTACTTGAGGTCAG
GAGTTTGAGACCAGCATGGCCAACAAGGTGAAACCACATC
TCTACTAAAAACACAAAAAATCGCCAGGACGTGGTGGCAC
ACGCCTGTAGTCTCAGCTACTCAGGAGGCTGAGGCAGGAG
GATCACTTCAACCTGGGAGGCAGAGGCTGCAGCGAGCTGA
GGTCGTGCCACTGCACTCCAGCCTGAGCGACAGAGTGAGA
CGCTGTCTTTTTATATATATATATCTGTGTGTACATATAT
ATGTGTGTGTACATATATGTAGTTAAATTGACTTGATTTC
AAAATAAAACTCTAATTTGATCTTATATACAGTTGCAAAA
ATCTAACTATAAGAATGGATGCAGCTGGAAACCATCATTC
TTAGCAAACTATCACAAGAACAGAAAACCAAACACCGCAT
GTTCTCACTCATAGGTGGGAACTGAACAACGAGATCACTT
GGACTCAGGAAGGGGAACATCACACACCGGGGCCTATCAT
GGGGAGGGGGGAGGGGGGAGGGATTGCATTGGGAGTTATA
CCTGATGTAAATGACGAGTTGATGGGTGCAGCAGACTAAC
ATGTCACAAGTATACATATGTAACAAACCTGCATGTTATG
CACATGTACCCTACAACTTAAAGTATAATAATAATAAATA
AATTTAAAAAAAAAAAAAAAAAAAGAATAAAAGCTTTTTC
AATGACACCCATAAAATATGACAAGTTCAACAGTGAGAGA
GTTATGAGAGTTCTATGGTATGACTTTTGTCTCTAATTAA
AACAAAAGATCTTAAAATTTTTCATTTCTAAGCATTTCAA
AGTTACTATGTCTTCAATGGATTCAGTGCAAAGCACCATT
CTGAAATTTCAAATAAGAACTTAGTTTCTAAATAGCAAGA
TCTGTCCAGTCCAGAAGCAAGTAAGAGTTTAAAAACAGGT
ATTTAAAAAATCATGGGAACAGTCACTCACAGAGGAACAT
GAGAAGCAGGAAAGACAAGAAGAACAACACTAAAAGAAAC
AGCCATCAAGAAAAAGACCTGGAAAAGAAACCAAAACTTA
GAATTAAAGATCAAATGAGGTTTGGTAGGATGGGGGATGG
GATGAACTAAGTAGATAATCCAATGAATACTAAGACAATT
TAAAAAATTTGAATGCAGGAATTATAAGATTAAAAAGTCA
CTCAAAAATCTAAATCAATTTACAAAGACCCAGAAATTGA
TCTAACAAACTAAAGTTCAGCCAGCAACAGCCAATGGAAA
AGTTCCCATCAAGGACATACCCAAACACCCAAATATAGCA
TGCTATTAAATATACTAGGGTTTTTTCATACGAACCAATT
GATTAAAACATCTGTCATAAAGTTAATGGGAATATTAAAA
GATTAATCTGTGTTCAAAATAATAAAGAGAAATACAGAAA
ATAAAAACATTTGTATGTTAAAGAACAGTAGTGGTTAATC
TAAAAATACAAGGAGAAGTGGGAAATTAAAAGTCATAAAA
TATGTTTAACACTGACAATAATTTTGTTAAAACTGAATTA
GTTACACTGATGCAGGTAAATAGAAATTGGAATAAAAAGC
TCTATTAAGTTGAAAGAAAACTAAAATCTTTGTGCAATTC
TGAGAGTCATATATAACTACAGCATTATATACTAAAATAT
AAGAGAATATATGTAACCAAAATGATGTTTCACAGTATAA
ATTTTTATTATTTAACAAACTATATTTCCAAACTGGTTTC
TATGTTTCCTATTCTTACAAGGATCAATATTACAGCATTT
TAAAACAAAATGATACCAAATTTATTATTAAAAATTACAC
AATGATTTCAAGATTACTCTGATACATGTGGCAACAATAA
CTTTCTTTCTAAAATAAATCTCAAGTGTTCTGTGATTGTG
GCATGAACTCCATAGTCATTGGTAGAATAATTTTAAAAGT
CATGTTACAGATATTAACTAAAACCTCTAATATGTTTTGG
GTAAACTAATAGTTATTCTTTAACAAAATGCAAAGCTAAA
TTGAGTTCACTTATACAGGCTTACACAAAATCTATCAACC
AGTGTGTAATGGATTTTCAATAAACCTCAGTTAAGATATA
TAAACTAAACCACATAAAAATAATCTTCGCTTTGCATGTA
TTAAAATTCCCTGACATGAATTAGTATGTTGTTGCTGTAA
TTCATTTTTCTTGAAGTACATTAGCACCAAAATGCTACTA
ATGTTGACAAAATGTTAAGGTTAAATCAGATTCTAATACT
TCTTACCACAAGGAAGGCATGAAATGACTTAATATTTACC
CATCTAAATAAGTGTTCAGTCTAAATACTAGCCAATTAAA
GAGTATATCTGTATTATTCAGTATAAAACGCTTACAAAAT
ATTATATATGGTTAATATAAAAACATTTATGCAATAACTA
CAATCAATTCCATACTACACTCAAAAAGCAGTGAAAGGAG
GCCGGGCACAGTGGCTCACGCCTGTAATCCGAGCACTCTG
GGAGGCTGACGCAGGCAGATCACGTGAGGTCAGGAGTTCG
CGACCAGCCTGGCCAATGCAGTCTCTCCTAAAAATACAAA
ACCCCGTCTCTACTAAAAATACAAAAATTAGCCAGTCGTG
TTGGTGCACACCTGTAATCCCAGCTACTTGGGAGGCTGAG
GCAAGACAATCACTTGAGCCCAGGAGATGGAGGTTGCACT
GAGCTGAGATCATGCCACTGCACTCCAGCCTTGGTGAGAC
AGTGAAACTCCGTCTCAAAAAAAAATAATAAAATAAAATA
AATCTTTAAAGAAGCAGTGAAAAGGGCAATGTTAAACAAG
CTATAACTGGATACATTTAAACCTCAAAACAAATCCCTAA
GGAAGTTATATCACCTTTCTGATGAGAAAGCTGAAGCTTA
ATTTGCTATAACAAACAGGCCAACAAATCATAATAGAAAG
TTCTCTCTTCTCCCTCCCTTACATTAAGACTTGGTCCAAA
TCTATAACCAGAACATTACCTGCCCCCCTCCAAAAAAGTT
GGAAAAAATCACAAAGGGGAAAATTACTATGAAAGGGATA
TAAAGGATTTTTTATGAGTACCATTTGTTGAGCCTCTTTG
TGCTAAAAGAGAAAAAAACATTGCCTATTCACTTTAGTGA
TGGCTTCTTAGAAAAGTCTATGAAAATGCATATCTAACAA
AAAACTGTATACAACACATAATACGTTAATACGGAAGTAT
TACTTCATGTAACAGTAGGTATATAAAATAAACTTTCAAA
ACTTAAGGGATACAATGGACTATTATATACACGCTATTTT
AATTTTTACATTTTGTAAACAGTTTTTACATATATAAAAA
AACTAATGTGTCATTTAAGGGGTACACCTTTATACTGCTA
GGCGGACACATGATAGAACCACTTTGTTCCCTGAAATATC
AAAACAAGCACCAAGTTTTGAAAATTGCTTAAACTGTAAT
ATAATATTCTCAAATAGAAAAATACGCCAGTCTAAACACA
GAGTACAGAAAAAAACATTTTATAAAAGTAATATTCCTAC
TTATAATTCTGTAACTACATATTAAAATCCTGAACACTTT
ATATACTTTTCAGATGAAAGTTACTTAATTTTTTTTTAAT
CTTTAGAGATAAGGTCTCACTGCTTTGCACAGGCTGGTCT
CAAACTCCTGGTCTTCAGCTATTCAACCTGCCTCAGCTTC
CTAAAGTGCTAGGATTATAGGCATGAGCTACCATGCCTGT
CCAGAAAGTCAGTAACTTAAAATTAAAGAAATTACATTTC
TTTCTATGTATGAGTCCTAACAGATGGAAAAAGCCAACCT
AGTTATTACCCTCTTTATATAACTTATTTGCGGCTACTTT
CTCTCAAAGGCAAAAGATCTCTGCTATAAGATAAACATAC
ATAGCTGTTGCAAAAATACCCCAATTACTGGAGAGAAAAA
AGACGATCATAACATTTATATAAACTAGTCTTCATAACTT
TCAATGAAAATTGTATCATTAACAATACTAAATACATATA
TTACATATATTAATAAATATAATAAATTACAAGTACAATA
AAGCTATATAGTTGCCGACATTTACACATACATCCAACTG
AGTTTACAGAATCATAAATTAATAATACAAGTAGCTACCA
TTTGTTAAGCCTCTTTGTACTAAAAGAGAAAAACATTGCC
TATTCACTTTAGTGATGGCTTCTTAGAAAAGTCTATGAAA
ATGCATATCTAACAAAAACTGTATACAACACATAATACGT
TAATACGGAAGTATTACTTCATGTAACAGTAGGTATATAA
AATAAACTTTCAAAACTTAAGGGATACAATGGACTATTAT
ATACACGCTATTTTAATTTTTACATTTTGTAAACAGTTTT
TACATATATAAAAAACTAATGTGTCATTTAAGGGTACACC
TTTATACTGCTAGCGGACACATGATAGAACCACTTTGTTC
CCTGAAATATCAAAACAAGCACCAAGTTTTGAAAATTGCT
TAAACTGTAATATAATATTCTCAAATAGAAAAATACGCCA
GTCTAAACACAGAGTACAGAAAAAAACATTTTATAAAAGT
AATATTCCTACTTATAATTCTGTAACTACATATTAAAATC
CTGAACACTTTATATACTTTTCAGATGAAAGTTACTTAAT
TTTTTTAATCTTTAGAGATAAGGTCTCACTGCTTTGCACA
GGCTGGTCTCAAACTCCTGGTCTTCAGCTATTCAACCTGC
CTCAGCTTCCTAAAGTGTTAGGATTATAGGCATGAGCTAC
CATGCCTGTCCAGAAAGTCAGTAACTTAAAATTAAAGAAA
TTACATTTCTTTCTATGTATGAGTCCTAACAGATGGAAAA
AGCCAACCTAGTTATTACCCTCTTTATATAACTTATTTGC
GGCTACTTTCTCTCAAAGGCAAAAGATCTCTGCTATAAGA
TAAACATACATAGCTGTTGCAAAAATACCCCAATTACTGG
AGAGAAAAAAGACGATCATAACATTTATATAAACTAGTCT
TCATAACTTTCAATGAAAATTGTATCATTAATAATACTAA
ATACATATATTACATATATTAATAAATATAATAAATTACA
AGTACAATAAAGCTATATAGTTGCCGACATTTACACATAC
ATCCAACTGAGTTTACAGAATCATAAATTAATAATACAAG
TAGCTACCATTTGTTAAGCCTCTTTGTACTAAGCATTTTA
TACAGTGTCTCCTTTAATCTTCAACAATACTATGACGTAA
GTTCTATTATATATATTATAAAATAAAAACAAAATAACTG
ATAGAAAGATTAAATAACTTCCTCAACTTCACAAGCAGGA
GAATGAATGGCAGAACTGAAAATCAAAGCCAGCACTGACT
TCAAAGCCTCATATTTGTTGTATTTCCAACTGATTAACTT
ATCTTTAACAAACTGGTACTGCCTCTAGAGCAGGAATTTC
AAACCGGATGGCCAAAACAATCTATAGATATAGTAGAAAT
AAGAAAAGAAGGCTAAATAAAAGATAACAAAGTAATAAGG
CCTGTGGCAATCTAGAGAAAACCTCTTATATAGAGGAGGT
AGCTCCTGCTCAGGTGGATGTGGCTGTTGCCATGTGAGAC
TACAGACTCAGTACCCATTCATGCCAGATAGATTTTAAGG
AAGCTGGAAATGCAGACTGTTCATGTGACAAGCTCTAATT
TTTAAATGGTGGTGAGTAAGATAAAAATTTAAATTACCAT
GGATGCCTAATAAAACGTTATCTGTGGCCACATTTAGATT
GGCAAAATGAATGACTCCAGAAGTAAGCTAAAATGCTTCT
GGATGATCTACATTACCATCTTCTTCTTCCTGCCTGTTCA
TAAATATACTGCCTGTTCATAATATTTATGAACACGCAGG
AAGAAGAAAAAGAAACTTTCCTACAAGCATCCTAAAAATA
TACAATAATAACCAGTCTTCTTTTAAATCTTTCTACTCCC
CATGCTCTCCCCATCACAGGGCTTTTACTCCTGCTTTTTG
TTCACTGTTCCTAAAATGTGTTTTCCTGTCATCACCAAGT
TAAAACCTACACAAACTTCTGATCTTATTCAAGCATTAAC
TCCTTAATGAAGTATTCTAACTCCTGCAACAAATCCAATT
TTAGGCTCTTGTTGCACAATATACCTCTAATACTTGGCAT
AGTCACAATTTTATAGTATGACTAATGTGTTCCTCCCCAA
CCAGATCATAAAGTCCATAAGAACACGTCTGGTTTTGTTC
ATCGTTGATGTCCCAGCACTCGACACACTGCAAGGCACAC
AGCATGCACTCAAGAAATACTTGCTAAAGGAAAGAGGAAG
AAGAGGAAATAGAGCCCTAAGGAAGACAGCTTTTAAAAAT
TCTCCATTATCTGCAGGGCTGAACTCTACACTCAACTCCA
GAACATTACTGCTACTACAGCACTCTCGTAACAATTCAAG
CAGAGATGAACAAATTAATCAACAAACAAATGGGAATGAA
GAAAGCTTTATAAAACAGTGGTGGGGTGGGGAAGGTGCTA
ATGTATGTGTTCCTGCTTTTAAGAATATAACCTGGTTGAC
AGCCTGAGATTCTGCATCCTCCTGAGAATTGATGGTGATA
ATATTACACCTCTAACAAACTGTATAAAACTACCTAAGTT
TACTCACTATCAAAAAAATTGTTCCCCAAAACATACTTAT
TGTAACAACGATGATGACTATTGGAATAAATTCAAGCAAA
GATCTTAAAGGAAACCTTTTAATCTCTATAATTGCAGGGT
GTGAGATGCTTCCTCAAAAATGAAGACAGTAAAGGTAATC
AAGAGTCAATGATACTCACTAAGAACAAATAGAGGTTAGA
GTTTGTAACCCTTCCAGTTAAATATGAACAGGCTAGACAG
GTTAAAATGAAGTGGTTCTCAATGCAACCACCAAATCCTT
ATTAATAAGAGTGAACTGTGATCACCATCTTCTAATTATT
TCTCCAGGGGAACCATAAATTGGTTCCTTGCTACTATACA
ACTAACAAAAACAGGTCTTCATCATATTCTCTCATTTACT
ATACAATAAAAACTTTGTCAAGTGACGTTCTTTGTCTAAT
ATGACCCTTTCACAAAACGAAACCATGAAAATATATTGTT
ATTTCCCCCACTGAATGGTTTCTACCTCCACATAATTCTG
AGATAGCTTTACTTAACCTGATTCTATGAAATACTAGTTC
TTTCCAAGAATACTCCCTAGGTGTTAGGGTAGGGGCAAAC
TCAGCGGGTTAAATAAGCTTAGAAAGACTGCATATTCTTC
CAATTTAGACACTCATACATTAAAAACAATGAGATTCGTG
AACCACAAAATCTGTTTAATATAGTGGAGTTTTTTCGTTT
GTTTTTGAGACAGAGTCTCACTCTGTCACCCAGACTGGAC
TGCAGTGGCCTAATCTTGGCTCACTGCAGCCTCCGCCTCC
TGGGTTCAAGCAATTCTCCTACCTCAGCCTCCGGAGTAGC
TGGGATTACAGGTGTGCACCACCACGCCCTGGCTAATTTT
TGTATTTTTAGTAGATGGGGTTTTGCCACATTAACCAAGC
TGGTCTTGAACTCCTGGCCTCAAGTGATCTGCCTGCCTTG
GCCTCCAAAGTGCTGGGATTACAGGCATGAGCCACTGCCT
GGCCTAACCTAGTGTTTCTTAAATATTACAGAACCCAAGT
AACAAATTTGGGGAAAAAGCTCCAAACTGGGAAAAGTTCT
CTATCGAATCAACAATTTCATGGCTTGGGCCTCTGGAATC
TTTACTGTGAAACATATTTCATGGCCTAAGTCAAAGTTAA
CCAGAAACCCAACTATACAAATTTGTAACTTTAAAGATAC
CTGGGTTTCTGTTGCCATAAGTTTGAATAATTTTATTTTC
ATAAAATATTATCAAAGCACTCTCCCTGGGGCCTTTACTT
GTATAAAAACTTTCACTACTTCATGATTCTTATGAAATGT
GATTACCAAAACATATATCCTTCTCTATAAAATATATAGG
AAATAATCTATCTGCATAAAAATATTCTAGCTGTCTGCAT
AATTTAGTCTTGCATATATCAGAAATCTGATGTTTAACTT
AAAAGATACATAGATTGATCCTCATTTTACTAACTATGTA
TATTAACCAGGCATATCAAAACATTGGAGAACAATGGCAG
CAAAAATGAACTATACATAAATTAGAAAGGAAGTTACATC
TGGGCAGCAAAGCCTTTTAACATGTATTTAACATCCTTGT
ATGTCTAGGTGGATACTATAATAGAGAAACTTTCTTGACT
GGAGAATAAGGTAGAAAGTTGGTGCAACTCACGAGCTCAC
AAATAGGTAGTAATTCCAAAGCAGAAAAGAAGAGAAAAAA
ATATTAAATTGGAAACGTAAGTCTGAGACACAACTTAAAA
ATAATTATCTGAGAACTTCAAAGCTTTCAAGTTCAAATTT
CTCTAGGTATTAATTCTAACAACTGCATAAATCAGATCAC
AAACAACACAGATATTCAAACTGGGTATTAATATAACTAT
CAGCAATTTAACCATTTTTAGTCTTTCTGTTGCATTCCTA
CACAATGCTTTTTTCATGATTATTCTTTAAAAATGACACA
GCATGAATTTGCTTAAATTCACCTCTCTTTTTCAGCATAC
TTCAGTACATTGCTTAAATTCACCTGATTCTATGAAATAC
TAGTTCTTTCCAAGAATACTCCCTAGGTGTTAGGGTAGGG
GCAAACTCAGCGGGTTAAATAAGCTTAGAAAGACTGCATA
TTCTTCCAATTTAGACACTCATACATTAAAAACAATGAGA
TTCGTGAACCACAAAATCTGTTTAATATAGTGGAGTTTTT
TCGTTTGTTTTTGAGACAGAGTCTCACTCTGTCACCCAGA
CTGGACTGCAGTGGCCTAATCTTGGCTCACTGCAGCCTCC
GCCTCCTGGGTTCAAGCAATTCTCCTACCTCAGCCTCCGG
AGTAGCTGGGATTACAGGTGTGCACCACCACGTCCTGGCT
AATTTTTGTATTTTTAGTAGATGGGGTTTTGCCACATTAA
CCAAGCTGGTCTTGAACTCCTGGCCTCAAGTGATCTGCCT
GCCTTGGCCTCCAAAGTGCTGGGATTACAGGCATGAGCCA
CTGCGCCTGGCCTAACCTAGTGTTTCTTAAATATTACAGA
ACCCAAGTAACAAATTTGGGGAAAAAGCTCCAAACTGGGA
AAAGTTCTCTATCGAATCAACAATTTCATGGCTTGGGCCT
CTGGAATCTTTACTGTGAAACATATTTCATGGCCTAAGTC
AAAAGTTAACCAGAAACCCAACTATACAAATTTGTAACTT
TAAAGATACCTGGGTTTCTGTTGCCATAAGTTTGAATAAT
TCTTATTTTCATAAAATATTATCAAAGCACTCTCCCTGGG
GCCTTTACTTGTATAAAAACTTTCACTACTTCATGATTCT
TATGAAATGTGATTACCAAAACATATATCCTTCTCTATAA
AATATATAGGAAATAATCTATCTGCATAAAAATATTCTAG
CTGTCTGCATAATTTAGTCTTGCATATATCAGAAATCTGA
TGTTTAACTTAAAAGATACATAGATTGATCCTCATTTTAC
TAACTATGTATATTAACCAGGCATATCAAAACATTGGAGA
ACAATGGCAGCAAAATGAACTATACATAAATTAGAAAGGA
AGTTACATCTGGGCAGCAAAGCCTTTTAACATGTATTTAA
CATCCTTGTATGTCTAGGTGGATACTATAATAGAGAAACT
TTCTTGACTGGAGAATAAGGTAGAAAGTTGGTGCAACTCA
CGAGCTCACAAATAGGTAGTAATTCCAAAGCAGAAAAGAA
GAGAAAAATATTAAATTGGAAACGTAAGTCTGAGACACAA
CTTAAAAATAATTATCTGAGAACTTCAAAGCTTTCAAGTT
CAAATTTCTCTAGGTATTAATTCTAACAACTGCATAAATC
AGATCACAAACAACACAGATATTCAAACTGGGTATTAATA
TAACTATCAACAATTTAACCATTTTTAGTCTTTCTGTTGC
ATTCCTACACAATGCTTTTTTCATGATTATTCTTTAAAAA
TGACACAGCATGAATTTGCTTAAATTCACCTCTCTTTTTC
AGCATACTTCAGTACATTGCTTAAATTCACCTGTCTTTCA
GTATATTTAGCACAGTCTCTGATGATGTAACAGAATCATG
TCATTCTCATACTGATCAATGAAGAAGCTATCCTTAAATT
TTAGAAAACCTGCTCTGTACAAAGGACCACTATAAAAACC
ATCACAGATTTTACTATTTGCAAAGAAGCTCAGATAGTAA
AACCATTTCATGGCATTTCAGAGCTACAGGGATGGATGAG
AAAAGCAAAAACAACAATAACAAAAATAACAAAAAACTTA
CTTTGATGGCTCCCCAAAGATAACAACTTCATTCTACGAC
TAATGCACTTAGGGAATGATCAGCGGGCAAGTCCTGTTGC
ACTTAGGGAAATGATTAGTAGGCAAGTTCTGTTCCCAAGA
TGTCAATAACCAAATCACGTAAGAATTTAAAACTAAATCT
TTAGCCATGAATTATATATTGAAGTCAGGAAGAACCAGGC
AGACTGCATAAGATGGGAGTATCTAATCCCTCATGACTTT
TGCCCTAATTCTCTAAACTCTAACAATACTGGCCGCCTTG
CTGTTGCCCAACTGGACCTCAGTCTTGATCCACTGCCTGG
CCTAACCTAGTGTTTCTTAAATATTACAGAACCCAAGTAA
CAAATTTGGGGAAAAAGCTCCAAACTGGGAAAAGTTCTCT
ATCGAATCAACAATTTCATGGCTTGGGCCTCTGGAATCTT
TACTGTGAAACATATTTCATGGCCTAAGTCAAAGTTAACC
AGAAACCCAACTATACAAATTTGTAACTTTAAAGATACCT
GGGTTTCTGTTGCCATAAGTTTGAATAATTCTTATTTTCA
TAAAATATTATCAAAGCACTCTCCCTGGGGCCTTTACTTG
TATAAAAACTTTCACTACTTCATGATTCTTATGAAATGTG
ATTACCAAAACATATATCCTTCTCTATAAAATATATAGGA
AATAATCTATCTGCATAAAAATATTCTAGCTGTCTGCATA
ATTTAGTCTTGCATATATCAGAAATCTGATGTTTAACTTA
AAAGATACATAGATTGATCCTCATTTTACTAACTATGTAT
ATTAACCAGGCATATCAAAACATTGGAGAACAATGGCAGC
AAAATGAACTATACATAAATTAGAAAGGAAGTTACATCTG
GGCAGCAAAGCCTTTTAACATGTATTTAACATCCTTGTAT
GTCTAGGTGGATACTATAATAGAGAAACTTTCTTGACTGG
AGAATAAGGTAGAAAGTTGGTGCAACTCACGAGCTCACAA
ATAGGTAGTAATTCCAAAGCAGAAAAGAAGAGAAAAATAT
TAAATTGGAAACGTAAGTCTGAGACACAACTTAAAAATAA
TTATCTGAGAACTTCAAAGCTTTCAAGTTCAAATTTCTCT
AGGTATTAATTCTAACAACTGCATAAATCAGATCACAAAC
AACACAGATATTCAAACTGGGTATTAATATAACTATCAGC
AATTTAACCATTTTTAGTCTTTCTGTTGCATTCCTACACA
ATGCTTTTTTCATGATTATTCTTTAAAATGACACAGCATG
AATTTGCTTAAATTCACCTCTCTTTTCAGCATACTTCAGT
ACATTGCTTAAATTCACCTGTCTTTCAGTATATTTAGCAC
AGTCTCTGATGATGTAACAGAATCATGTCATTCTCATACT
GATCAATGAAGAAGCTATCCTTAAATTTTAGAAAACCTGC
TCTGTACAAAGGACCACTATAAAAACCATCACAGATTTTA
CTATTTGCAAAGAAGCTCAGATAGTAAAACCATTTCATGG
CATTTCAGAGCTACAGGGATGGATGAGAAAAGCAAAAACA
ACAATAACAAAAATAACAAAAAACTTACTTTGATGGCTCC
CCAAAGATAACAACTTCATTCTACGACTAATGCACTTAGG
GAATGATCAGCGGGCAAGTCCTGTTGCACTTAGGGAAATG
ATTAGTAGGCAAGTTCTGTTCCCAAGATGTCAATAACCAA
ATCACGTAAGAATTTAAAACTAAATCTTTAGCCATGAATT
ATATATTGAAGTCAGGAAGAACCAGGCAGACTGCATAAGA
TGGGAGTATCTAATCCCTCATGACTTTTGCCCTAATTCTC
TAAACTCTAACAATACTGGCCGCCTTGCTGTTGCCCAACT
GGACCTCAGTCTTGATCCCTGCCTTGACGCAGAGGAATGC
AATCCAAGTCTCTGCTAAACTGTTACCTCCTGAGAGAAGT
ATCTCTGACTTCTCATCTAAACAAGCCTCATCTGATTTAT
TCACAGCTGTATGACCAGCAACAAGGACAGGATCCGACAC
AAATGCTCAATAAGTACTTCTTGAATGAATTCATTAATCT
ACATATAATTTAATACAGAAACAAATCTGATGATAATTTA
AAAACAAGTATATTAACAAAACATCTGATATCCAATCCCA
ATTTGAAGTCCAGAAAAAAACAGACTTAAAATCAGATCTC
TATACTTGCTATTGGCTTTTGGAAATGAGTGAGTAAAACA
TGAAAAATTCCACGTAGATATAAAGTTACATGTTAGTTCT
GAGAAATCACAGCACATATATAATGATTCCATGTTACATA
GAGTCCATAAAGATCTGATGATTCACAAGCAAAGACAAAA
GTTTGGTATTAGTGTCTTAAGTATACTCTATTTAATACAC
ATCATAGTATTTTAAAAGTATAATCTAGAATATAAACAAA
AGCATAAAAGGTATAACGATCTAGAATATAAATATGCAAA
ATGAGATTACTAGAATCCAATCCAATCATTAACTAAATAA
AAATTAAAAGTGTTAAATATGGCTTGGTCAGAATATATAG
AAATAACCATTTTTAGGAGGTTAAAAAAAGAAAGTTTGCT
AAACGTGAACCAAAGGCTTATATTCACAGATACCCAAGTA
TTTAGTTCTGTTAATTACATACTCTGTAAGCATTATAATC
ACTACAATCCATCTCTTTAAAGAGCGTAAGACATTACATT
TTTAAAAACAAAGAATATTATGCCAAAAAGCTCTCCCAAA
CTGACCTCCTAACTTAATGGCTTTAAATACTGACCAGGTG
GCACTGCCCTACTTGCAAGTTAATCAAATCAGCTTTTGTT
TACATATATTCAACTTAGTTTGAAGGAAAAGAAACACGAA
ACAGGATACCCATGAATCAATACACCACACAGATCAATCA
GCACAAGTGATCGACAAAGAAAAATGTTTGAAATAAAAAA
TATAAGAGAATATTTTCTTCAACATGTGCTACTGACATAA
AATCCCTGGAACAAAAGAAATCTACAGCCAAATTAACTTA
CCGTTACAGATTTCAGTGTCATACCATGGTAGGTTCCCAT
AGTGTCAATTTTGAAGCCTTCCGTTTCTATGAAAAAAAGA
GGCTTACTGTTAAGATTTTATAGATCATGTATCTTATGAC
CTATAACAAATCTAAAGTAATAATCTACATTGAATGTCAT
GGTTCAAAAGTATAACAAAGCCTTGAATCTACTATGTAAA
ATTAAATTCCATATTTGTGAAGATAAAAACTTTAGAAAGG
ACACTAGGGTAAAAAATACTAATATATTAAATACAGACCA
GCAAGCCTATTGTGTAGAAGCTGGTTAAGACTATCTCTGC
AATTACGTTCAAAAATTAGATTGAATATTTTATAACCCCA
AATTACTTACTACTAATACTCAATGACAGTACCATTAAAA
GCACCTAATAGCATGAGAAGACCCAAAGTTATAAAAAGTA
GTGTTCCAAAGTTTCAGTCATAGGCATATACTTATTTTTA
TATACATACATACATATATATACACACACACACACTTTTT
TTTTTCTTTTGAGATAGGGTCTCACTCTGTCACCTAGCCT
GGAGTACAGTGGCACAATCTCAGTTCACTGCAACCTCTTC
TCCCATCCCTCCTCCGCAGGTTCAAGCAATCCTCCCACCT
CAGCCTCCTGAGTAGCTAGGACCACTGGCACCACTGTACC
CAGCTATTTTTTTGTATTTTTAGTAGAGATGGGGTCTTGC
CATCTTGGTCAGGCTGGTCACAAAGTACTGAACTCAAGCA
ATCCTCCTGCCTCCACCTCCAAAAGTGCTGGGATTACAGG
TGTGAGCCACAGCAATCAACCATATTATATATTTTATAGA
CAGCAGTGTTGTAAATAATGATTGGAGTGCCAGGACAGAA
TCCCAATATGCCTTTCTGCAAAGGCAAATATTTTACATAC
TGCGAGCCTTAAAATCTCTACAATCCATCTCTTTAAAGAG
CGTAAGACATTACATTTTAAAAACAAAGAATATTATGCCA
AAAGCTCTCCCAAACTGACCTCCTAACTTAATGGCTTTAA
ATACTGACCAGGTGGCACTGCCCTACTTGCAAGTTAATCA
AATCAGCTTTTGTTTACATATATTCAACTTAGTTTGAAGG
AAAAGAAACACGAAACAGGATACCCATGAATCAATACACC
ACACAGATCAATCAGCACAAGTGATCGACAAAGAAAAATG
TTTGAAATAAAAAATATAAGAGAATATTTTCTTCAACATG
TGCTACTGACATAAAATCCCTGGAACAAAAGAAATCTACA
GCCAAATTAACTTACCGTTACAGATTTCAGTGTCATACCA
TGGTAGGTTCCCATAGTGTCAATTTTGAAGCCTTCCGTTT
CTATGAAAAAAAGAGGCTTACTGTTAAGATTTTATAGATC
ATGTATCTTATGACCTATAACAAATCTAAAGTAATAATCT
ACATTGAATGTCATGGTTCAAAAGTATAACAAAGCCTTGA
ATCTACTATGTAAAATTAAATTCCATATTTGTGAAGATAA
AAACTTTAGAAAGGACACTAGGGTAAAAAATACTAATATA
TTAAATACAGACCAGCAAGCCTATTGTGTAGAAGCTGGTT
AAGACTATCTCTGCAATTACGTTCAAAAATTAGATTGAAT
ATTTTATAACCCCAAATTACTTACTACTAATACTCAATGA
CAGTACCATTAAAAGCACCTAATAGCATGAGAAGACCCAA
AGTTATAAAAAGTAGTGTTCCAAAGTTTCAGTCATAGGCA
TATACTTATTTTTATATACATACATACATATATACACACA
CACACACTTTTTTTTCTTTTGAGATAGGGTCTCACTCTGT
CACCTAGCCTGGAGTACAGTGGCACAATCTCAGTTCACTG
CAACCTCTTCTCCCATCCCTCCTCCGCAGGTTCAAGCAAT
CCTCCCACCTCAGCCTCCTGAGTAGCTAGGACCACTGGCA
CCACTGTACCCAGCTATTTTTTTGTATTTTTAGTAGAGAT
GGGGTCTTGCCATCTTGGTCAGGCTGGTCACAAAGTACTG
AACTCAAGCAATCCTCCTGCCTCCACCTCCAAAAGTGCTG
GGATTACAGGTGTGAGCCACAGCAATCAACCATATTATAT
ATTTTATAGACAGCAGTGTTGTAAATAATGATTGGAGTGC
CAGGACAGAATCCCAATATGCCTTTCTGCAAAGGCAAATA
TTTTACATACTGCGAGCCTTAAAATCTCTGTCACAACTAC
CCAATTCTGTATCTGTAGCGCAAAAACAGAATAAACAATA
TATGTGATCAAATGGGGGCAACCCAATTTGGCCCATGGAG
GGTTATATTTAGTTTTGGAGATGTAATTTACCAACCTCTG
CTTTATATAATTCATTCCCCAAGAAAAACATTGAATACTA
TAACGAAAGAATGGACGTAGTCTTTCTATGGCACATATCC
AGTGCATGCCTTTATCAACTAAATGAAGTCAGCACACAAA
ATTCATTGCATCAAGGCAACATATCATTTAAAAAAAACTT
AAGATTTCAGATTATGCATAAAAACATCATTAACTTCCAG
CTGCTTTTACTTAATATTTTCATGAATCAAGTCATGATGA
ATGAAGATTCCAAGAGGAAGTTACACTGACATTAGTCTCA
CCTCACAACTGCAGAAATGGTTCACTATTGCATTAGCCAC
AATATCACGTAGACCATCACAAAATAAGTCCTCCCACCAT
TGTCAAAATCTGTTTCCAAGTTCTCAATGCACATACACAT
TTATAACTTGAGAAACATGACTTAACATATAAAATCTCTA
CTTTATATAAAAACAAAAGCAGTATGAATAACAGCAAACA
TTTATAGATAATTTACTTACCTATCAGATACTATTCTGGG
AACCTAATATTTATTAACCAGTCCAATACTCACAATAACC
ATAAGAGACAGGTACTATAGTAATATTTTAATTACACACA
CGAGAAAACTAAGGCAGAATGCAGTTAAAGTAACATTAAA
ATTCACACAAAAATTTAATATGACATAAGCTATCTGGATC
CAGAATCCATGCTATTAACCAAGGGTTGGCCAACTTTTTT
CTGTAAAGGGCCAAATAATATTTTTAGGCTTTGTAGGCTA
CACAGTCTCTACTGAAACAATTTTATACTGATGTCACAAA
GCCAAAGCAGCCATATATAAAATACATAAATGAATGAGTG
TGGCTGTGTCCCAACAAAATGTTATTTAAGAAAAATTGCA
GTGGGTAAGATCTGGTCTGTAGACATTACTTTGCCAACCC
TTACCCTACCCAAACATCAGCCCATACTGTCTCTCAAGTT
CAACACAACCACACTAAGGGGAAGATAAGAATTAAGCAAC
TTGCCTTCTTTTCCTTTGAATCTTTCCTGATCGTATCTGT
TATAGGCAGCTGGGATAGGCTGTTTGGTGCGCAAAGTAGG
ATCCTGTAAAAAAATTAATTATGAGTTATTTGTTAGTATT
TTTAAATGTCACTTATTTAATGTGCTGGAGTGCAGTAGTG
TGACCATGGCTCACTGCAGCCAAGACCTCCTGGGCCCAAG
TGATCCTCCCCGCTCAGCCTTCCAAGTAGCTGGGACCACA
GGCATGTACCACCACACTCAGCTAATTTTTTTTTCTTTAA
TTTTTTTACAGAGACAAAGTTTCACCACGCTGCTCAAGCT
GGTTTTGAATCCCAGCCTCAGGTGATCGACCTCAGTCTCC
CAAAGTGCTGGGATTACAGGTGTGAGCCACAGCAATCAAC
CATATTATATATTTTATAGACAGCAGTGTTGTAAATAATG
ATTGGAGTGCCAGGACAGAATCCCAATATGCCTTTCTGCA
AAGGCAAATATTTTACATACTGCGAGCCTTAAAATCTCTG
TCACAACTACCCAATTCTGTATCTGTAGCGCAAAAACAGA
ATAAACAATATATGTGATCAAATGGGGGCAACCCAATTTG
GCCCATGGAGGGTTATATTTAGTTTTGGAGATGTAATTTA
CCAACCTCTGCTTTATATAATTCATTCCCCAAGAAAAACA
TTGAATACTATAACGAAAGAATGGACGTAGTCTTTCTATG
GCACATATCCAGTGCATGCCTTTATCAACTAAATGAAGTC
AGCACACAAAATTCATTGCATCAAGGCAACATATCATTTA
AAAAAAACTTAAGATTTCAGATTATGCATAAAAATATCAT
TAACTTCCAGCTGCTTTTACTTAATATTTTCATGAATCAA
GTCATGATGAATGAAGATTCCAAGAGGAAGTTACACTGAC
ATTAGTCTCACCTCACAACTGCAGAAATGGTTCACTATTG
CATTAGCCACAATATCACGTAGACCATCACAAAATAAGTC
CTCCCACCATTGCTCAAAATCTGTTTCCAAGTTCTCAATG
CACATACACATTTATAACTTGAGAAACATGACTTAACATA
TAAAATCTCTACTTTATATAAAAACAAAAGCAGTATGAAT
AACAGCAAACATTTATAGATAATTTACTTACCTATCAGAT
ACTATTCTGGGAACCTAATATTTATTAACCAGTCCAATAC
TCACAATAACCATAAGAGACAGGTACTATAGTAATATTTT
AATTACACACACGAGAAAACTAAGGCAGAATGCAGTTAAA
GTAACATTAAAATTCACACAAAAATTTAATATGACATAAG
CTATCTGGATCCAGAATCCATGCTATTAACCAAGGGTTGG
CCAACTTTTTTCTGTAAAGGGCCAAATAATATTTTTAGGC
TTTGTAGGCTACACAGTCTCTACTGAAACAATTTTATACT
GATGTCACAAAGCCAAAGCAGCCATATATAAAATACATAA
ATGAATGAGTGTGGCTGTGTCCCAACAAAATGTTATTTAA
GAAAAATTGCAGTGGGTAAGATCTGGTCTGTAGACATTAC
TTTGCCAACCCTTACCCTACCCAAACATCAGCCCATACTG
TCTCTCAAGTTCAACACAACCACACTAAGGGGAAGATAAG
AATTAAGCAACTTGCCTTCTTTTCCTTTGAATCTTTCCTG
ATCGTATCTGTTATAGGCAGCTGGGATAGGCTGTTTGGTG
CAAAGTAGGATCCTGTAAAAAAATTAATTATGAGTTATTT
GTTAGTATTTTTAAATGTCACTTATTTAATGTGCTGGAGT
GCAGTAGTGTGACCATGGCTCACTGCAGCCAAGACCTCCT
GGGCCCAAGTGATCCTCCCCGCTCAGCCTTCCAAGTAGCT
GGGACCACAGGCATGTACCACCACACTCAGCTAATTTTTT
TTTCTTTAATTTTTTTTACAGAGACAAAGTTTCACCACGC
TGCTCAAGCTGGTTTTGAATCCCAGCCTCAGGTGATCGAC
CTCAGTCTCCCAAAGTGCTAGGATTACAGGTTATGAGCCA
CTATACCTGGCTAAAGTATCTTTATGACCTAATACTCTTC
CCTCCAGTAATAATTGTTTTAACAAAACAAAACAAAAAAC
CCTTAAATTCAAAGTATGTTGAGTTTAGTTTTAGAGACTT
TTAGCTGAATTATCCACCAAACTATTAATCCTTAAATAAA
CATGAAAGCCATGATGATTAATCCATTATAAACAGAGTAA
GACTGAAGTAAGAGGTATCTTTTTTAAAATAATTAGAAAA
GGCTGTTAGTCTAATGATGCATTATTTAATCACAAATACT
TTATCAAAACTCACAATGTTTAACAAACTAAAAACACATA
TTTAACAATATTCTCAAAGCTACTTGGAAAATTCATGAAG
ACTGAAATACTTTTCATTTTATTACAATAGGCTTCTATAT
CAAATATTATGCCAAATATACTTATCAATACCTATCAAGA
ATGATAAATGGACGCTTACTTCACACTAGGCATATACTTC
TATAGTCAAGGGCCAAACATTAAAACCTTCAAGTATTCTA
ACGATTATATAAATATACAGAAAGAATATTCAGTCACAAA
TGGTAGAACTGTTTTAAGGTTTGACATGTTTCCTATCAAC
CGCTATTCGAAATGTCAACCAATTCATAATTCTAAGTACC
CTGTGCTTTGCCATCATAGCTCTTACTTCACTACCTTTAA
AAATATATATATATCTAATAAGTAAGGAACTGCTGAAGGA
TCTAGGTTACATGGTCATTATGAGAATCTAACTAAACCCT
GATGATCTGAGGTGGAACAGTTTCATTCCAAAACCCTCCC
CCAATTCGTGAAAAAACTGTCTTCCACGAAACTGGTCCCT
GGTGCCAAAAAGGTTAGGGACTGCTGTATTAGACTACAAG
CTCAAAGAAAGTAGGGACTATAATCTTTCTCATTATTGTA
TCTCAGGATCACTAGCAGACTGTCTAATAGTAGGCTCTTA
AGTACTTGATGGAGAATCAACTAAAAGTATTTATCTAATT
ATCAACAAAAGTCTACCATCTTTAAAAGTTAAATTCCAAC
AATTTCATGAGCAAATAAAACTACTACAAAGTAGTTGCAA
AGGCTGTATTAGTACTCTAATACATTTCAATATGCCTTTT
AAAACCTGACATAGTTTTAAAAATATAGAAGATTCTTTGG
CAGCCTAAGGCAGGCAGATCACCTGAGATTAGAAGTTCAA
GACCAGCCTGGCCAACATGATGAAACCCCATCTCTACTAA
AAATACAAAAATTAGCCAGGCATGGTGGCATGTGCCTGTA
ATCCCAGCTACTTGGGAGGCTGAGGCAGAAGAATCACTGG
AACCCAGGAGGTGGACGTTGCAGTGAGCCAAGATCAGGCC
AGTGACTCAGGCCTGGGCAACAGAGTGAGACTCTATCTCA
AAAAAAATTTTTTTTTAATAAATTTTCTATTTATAGAATC
TTCTATTTTCTATAGCAGAAAACAGAAACAATTTCATTTG
TGTTTTGTTCCTTTGTTGAATCATATGAAAATAGCTGGAA
GGATTTTCAACAAAATTAGAGTATGTTTGAATTTAAATAC
AGGCTGTATGTCATACATGAAATTTACTTTGGGAGGGTCT
TAAATGGCATTTCAAAGAGAAGGCAGTCAACTCTCAGAGC
AGCTGAAATGAAGGCACAATTAAAGGAAAGCATGGCTGGT
GACCAGGAGAAATACATTCACCAAGGTGTAACAGATATAA
TGTCAAAAAGAACCCCAAACTGGGAGGTAACAGAGATTTA
TGTTATTAACAATGGTTAGTGATTGTCCCAAGCAACAATG
AGTAGGCCAGCCACAGTTTACCTAAAATAAATAAAGGGTT
TTCCTTAATTAACCTTTTTCAGACTCTGACCCAGGTATAT
TAAGAATTACTGCTGTGGTTAAGAATTACTGCTGAAGTAA
GTAACTTTTAATGCTGGGAAGGGCTTTCACATCTTTCAGA
TATTCTGAAGCAGCAAAAGGTTTAGAAACCACTGATTTTA
AAATGTGAAGATGTCTTCAATGTTACTACACTGCAATGTA
AGTGGCAACTTCATTAAAATTACTGTAAAGCAGTAAAGCA
TTCTTACCACAGGTGCTGCATTTGGGGCTGGTCGCTGTTC
AGGTGCACGCCCTTCTTCTCTGGCTTTTACAGATTGAAGA
ATTGCAAAAATGTTCTTGGAAAAATTCTAAAACATAAATG
GATTTTAATTAAGCCCACTTTAAATATACAATAGTAAATT
TACTTAATAAATAATTTAAGACTAAGTTATCTTACTATCA
ATTCTTCCCTACTATGTATGTCATAATAAGGTACCATTAT
TATACACAAATGTAAAAATCAGCCACTAAGATATTCATCC
AGAGACTGATTATTGTAAATCCCATGGTATTCATCATTTT
CATTTTACTTAAACTGCTACAAATGTATTCATATATTTCA
TATTCGGCATCTGTTCAAATATAAAACCAGAAAACAAGTA
AAAATCTAAATAAGGCCAGGCGCAGTGGCTCACGCCTGTA
ATCTCAGCACTTTGGGAAGCCAAGGCGGGTGGATCACGAG
GTCAGGAGATCAGGGCCATTCTGGCTAACATGGTGAAACT
GTCTCTACCAAAACTACAAAAAATTAGCCGGGTGTGGTGG
GAGGCACCTGTAGTCCCAGCTACTAGGGAGGGTGAGGCAG
GGGAATGGCGTGAATCTGGGAGGTGGAGCTTGCAGTGAGC
CATGATAAAGTTGGAAAGTACAAGTACAAATGCTCTTCGA
CTTATGATGCAATTACATGCTGATCAAAAGTCAACACAGC
TAACTAATCTGACTACTTTTTCCTTCAAGAAACATTCTTC
CTTCATGCTACAGATTGAATGTCTCCTCTAAAACTCATGT
CGAAATTTTACTCCATTGTAACAGTATTAGGAGGTGGAGA
CTTTAAGAGGTGATTAGGTAAGTCATAAGGGCTCCACCCT
TACGAATGGATTAATGTTGTTATTGCAAAAGTGGGCTCAG
ATTCCCGATATAATAAGTTTGGCCCCATTTCTCTCTGTGT
CTCATTTGCTTGCTTGCTTGCTTGCTTCTGCCTTCTGCCA
TGAAATGACCCTCACCAGATGCCACTGCTATGCTCTTGGA
TTTCCCAGCCTACAGAAATGTGAGAAATTTCTTGTCACAA
ATTACCCAGTCTGTGATATCCACAGCAGCAGAAAACAGAC
AAAGACCCTTGGCCTCTGAGATGCTACTCTCTCTTGGTTT
TACCCCTAATGTCTGACAGTTCCTTTGGGGTTCTTCTTAT
GCTGCCTATCAATCGCTTAACATTTGAAGGAATATGTAGT
AAGAATCTACTCTAAGCCAAATACCTTGCTTGGCACTTGG
GTACAATCATGATCAAAAAAGACATGGTCACTGCCCTCAT
GAACCTCAAATACAACATAATTTCTCTTCTTTAAACAAAG
CATTCTGTTTCCTTGGCTTGTACCACTCTTCCCACCTTAC
CCCTTTCACCTCTCTCACTAGTTTGTATTCTTTAGGTGTC
ACTCCTCTTTACTCTCAATTAAGTTAACTGCCTTTGCTGG
GTGTCTGCCCTACAATGTACCTAATAATTACTGCTTATTT
AATTTTGACTTCTGCTAAAGAGTGTAACTTCTGTGAGAGC
TAAGACCAATGCACCTCCGGTCAGTGCTTAGCACTGGCCT
AGTTTGTAGATGTTAAATACTATACAAATAAATATGTATA
TAAAATGAGAGGCTGCTTGAAACATCACTATTATCACTAT
ATCAGTTGCAGTGCTAACTAATTCCTATAATTCTCTGGAG
CAGCAAATATAAGTCTCAGGACCCCTTTGCACTCTTACAA
ATTACTGAGGACCCCAAAGAGCTTTAAGTTTGTGTGAATT
ACAGTATCTATTGAATTAAAGATTAAAACTGAAAAAAATT
TAAATTCTTTTAAAAATAAGACAGGATTTCATGTAAACAT
AATAGCATATTTCATGAAAAATCACTTTTCAAAATGCATA
AAGGTAATGACAAGAAACAGTGGCAGGTTTTTAATTTTTG
CAAATTTCCTTAATCTCTGGCTTAATAGAAGACAGCTATA
TTCTCAGATAGGCTTCTACATTCAACATTCACTGTGCTCT
CTTATTTGGTCAAAGAATACAGAGAAAACGTATCCTCACA
CAAACAGTTGGAAAAGGGAAGAACATTCTAGTAGTTTTCA
GGTAACTGTGGATAGTCTTCTGTTCAAATATAAAACCAGA
AAACAAGTAAAAATCTAAATAAGGCCAGGCGCAGTGGCTC
ACGCCTGTAATCTCAGCACTTTGGGAAGCCAAGGCGGGTG
GATCACGAGGTCAGGAGATCAGGGCCATTCTGGCTAACAT
GGTGAAACTGTCTCTACCAAAACTACAAAAAATTAGCCGG
GTGTGGTGGGAGGCACCTGTAGTCCCAGCTACTAGGGAGG
GTGAGGCAGGGGAATGGCGTGAATCTGGGAGGTGGAGCTT
GCAGTGAGCCATGATAAAGTTGGAAAGTACAAGTACAAAT
GCTCTTCGACTTATGATGCAATTACATGCTGATCAAAAGT
CAACACAGCTAACTAATCTGACTACTTTTTCCTTCAAGAA
ACATTCTTCCTTCATGCTACAGATTGAATGTCTCCTCTAA
AACTCATGTCGAAATTTTACTCCATTGTAACAGTATTAGG
AGGTGGAGACTTTAAGAGGTGATTAGGTAAGTCATAAGGG
CTCCACCCTTACGAATGGATTAATGTTGTTATTGCAAAAG
TGGGCTCAGATTCCCGATATAATAAGTTTGGCCCCATTTC
TCTCTGTGTCTCATTTGCTTGCTTGCTTGCTTCTGCCTTC
TGCCATGAAATGACCCTCACCAGATGCCACTGCTATGCTC
TTGGATTTCCCAGCCTACAGAAATGTGAGAAATTTCTTGT
CACAAATTACCCAGTCTGTGATATCCACAGCAGCAGAAAA
CAGACAAAGACCCTTGGCCTCTGAGATGCTACTCTCTCTT
GGTTTTACCCCTAATGTCTGACAGTTCCTTTGGGGTTCTT
CTTATGCTGCCTATCAATCGCTTAACATTTGAAGGAATAT
GTAGTAAGAATCTACTCTAAGCCAAATACCTTGCTTGGCA
CTTGGGTACAATCATGATCAAAAAAGACATGGTCACTGCC
CTCATGAACCTCAAATACAACATAATTTCTCTTCTTTAAA
CAAAGCATTCTGTTTCCTTGGCTTGTACCACTCTTCCCAC
CTTACCCCTTTCACCTCTCTCACTAGTTTGTATTCTTTAG
GTGTCACTCCTCTTTACTCTCAATTAAGTTAACTGCCTTT
GCTGGGTGTCTGCCCTACAATGTACCTAATAATTACTGCT
TATTTAATTTTGACTTCTGCTAAAGAGTGTAACTTCTGTG
AGAGCTAAGACCAATGCACCTCCGGTCAGTGCTTAGCACT
GGCCTAGTTTGTAGATGTTAAATACTATACAAATAAATAT
GTATATAAAATGAGAGGCTGCTTGAAACATCACTATTATC
ACTATATCAGTTGCAGTGCTAACTAATTCCTATAATTCTC
TGGAGCAGCAAATATAAGTCTCAGGACCCCTTTGCACTCT
TACAAATTACTGAGGACCCCAAAGAGCTTTAAGTTTGTGT
GAATTACAGTATCTATTGAATTAAAGATTAAAACTGAAAA
AAATTTAAATTCTTTTAAAAATAAGACAGGATTTCATGTA
AACATAATAGCATATTTCATGAAAAATCACTTTTCAAAAT
GCATAAAGGTAATGACAAGAAACAGTGGCAGGTTTTTAAT
TTTTGCAAATTTCCTTAATCTCTGGCTTAATAGAAGACAG
CTATATTCTCAGATAGGCTTCTACATTCAACATTCACTGT
GCTCTCTTATTTGGTCAAAGAATACAGAGAAAACGTATCC
TCACACAAACAGTTGGAAAAGGGAAGAACATTCTAGTAGT
TTTTCAGGTAACTGTGGATAGTCTTCTTTGATATCATATC
ATAATGCAATAAATGGTTCTTAAAGGTTAATGCAACATGG
AAACCACATCCATAAACTTTTTGTATAGGTACTTTAAAAT
CCATCAGTCTCTCTTGCACTTTAAATGAACTTTTTACCCA
TGTATGATTTGTGACAGCATTCACTGGTCATCTGGAAAAT
ATCAGTCACTGAATTATGCACATTTTCCAAATATTAACAT
GGTTAATTATACAGTATCAACAAACTATACTTGTTAATAT
TATTTGTAAAAGACGCACTAGAAGACTTTAAGAACTAGAA
AAATGCTTGTTTCTTTACTTATGGGTAGAAAAAGGATTAG
AAAAGTGTTATGGTGACAGCAGCATAAAGAAACTTCCCAA
AATTCTAATTTTCTCATGAAAGCTCTCATTTTATCATTGG
CAACAAATACTATCAGTTGCTTTCCTTGAAGGAACATATT
TATTTCCTTCACTTTCAAAAAAAAAAAAAAATCTGTCAAA
TAACCAAGTCTGAATAACACTCTAATAAAAAAATGTTGAT
TCAGTTCATACTTCATACAATGGCACAAGTCTCTTGATGA
GAATAACCATCATGTTTGCAGAAGTGCTTTCTACATTCCA
ATTTCATCACACAAAATATTAAAAAGACATACTTGAGGGT
CAAGATTTAACAAAATTCATAAATTTTAAAATCATCAAGG
ACATTAGTGAGTAAAGAACACAATGGCTACCAGTAAAGTT
AAGTGCCATTGCCTTGATTCACACCAAGACCAGCAGTTTT
ACCAACCATTGATTTTGCGCCATCACTGCAAAGGTCAATA
CAGTGAAAAATGCACATAAAATCTTAGTCTTATTATAAAA
ATAGTTGGAAATATATGAAAAGCAAATCTCACTACTTTAA
AAATAAAGAGGAATTAATCAATATTATCATCAATCTGCTA
TGTAATAGAATTACGGGTGATTAACATCTTCCTTCTAGTA
ATATCCTTTTATCAGTTTTTCAACGACGAACATACACTAA
TTTATATATGTTTATATACATTTCTCTTCAGATGGTATAA
ATCTTTCACCTAATTTATAGAAGTTTAAAAGTGTGTTTTC
TAAATGGCATTATAAAATCAAGTTGCTTTATTTGGGGTCC
TTGAAAAAAATAACAACATATGTATACTTCTCATGAAATC
TTTTTTTTTTTTTTTTTTTTTAGACAGAGTCTTACTCTGT
CACCCAGGCTAGAGTGCAAAGGCACAATCTCAGCTCATTG
TAACTTCCACCTCCCAGGTTCAAGCGATTCTCCTGGCTCA
GCCTCCTGGGTAGCTGGGATTACAAGAGCACGCCACCATG
CCCAGCTAATTTTTGTGTTTTTAGTAGAGACGGGGTTTCA
CCATGTTGTCCAGATTGGAACTGAACTCCTGACCTCAACT
GGTCCACCTGCCTTGACTTCCCAAAGTGCTGGGATTACAG
GCGTGAGCCACCGCACCCAGCCTCTCATGAATCTTCAACC
TTTTGTTCCTGAAACTCAAAAAATAAGAAAGCCCTGATAA
CTAGTAATAATGAAGGCCCTGATAACTAGTAATAATGAAG
GTCTATCTAAAATCCACAAGGCTTTAAGTATCTAGAGTAT
TTTTTTTATTCTCACCTGCCTAAGAGTATTTTTAGAGTGT
ACCTGATAAAAACAATACACAGACTATCAAAGTATTTTTT
TAAATGCTAATAATACTCATTTACACAAGCCTAGCTACAA
TTCTTTTATTAACTTACTTTTTTTTTTTTTTTTTTTTTTT
TGAGACGGAGTCTCGCTGTGTCGCCCAGGCTGGAGTGCGA
TGGCGCAATTCGGCTCACTGCAAGCTCCGCCTCCCGGGTT
CACGCCATTCTCCCGCCTCAGCCTCCGAGTAGCTGGGACT
ACAGGCGCCCGCCACCTCGCCCGGCTAGTTTTTTTGTATT
TTTTAGTAGAGACGGGGTTTCACCATGTTAGCCAGGATGG
TCTCGATCTCCTGACCTCGTGATCCACCCGCCTTGGCCTC
CCAAAGTGCTGGGATTACAGGCTTGAGCCACCGCGCCCGG
CCAACTTACTTTTTAAAAGATATAGTGGTACCAACAATAT
TAAATCAGTAAGTTTAGAAATGATGGTACAATCCTGCCAC
CTAGAGCTCAAAGAAAATTGTTCACCTCAATTACTTGAAA
AAGTAATGCCTGGTCTAAAAGTTAGGTAGGGTATATCACC
TGTTTTTATTCCTCTACTATGAGTTTGAGATTTTTTGATT
TGAATGAACACTGGTGGATCAACATAAGTCACAATATTAC
TCAAGTATTAGCCATAGTAGACAGTGAAAATCAGTATCAA
CAAATCATTTTATTGTAAAGAGCAAAAATGGAAGTTCACT
CACATCCTCAGATTTCTCTACAATTCTAAGCTCTGGAGAA
TGATTCTTAAACTTAACCTTAGGTACTTTGTAAAACAAGT
CAAAGTACAAAAGAAAAAGAAATGATTATTTTCTTCATAT
ACTCTTTTCATAACTTTACTTCTACTAAAATAGCAATGTA
AATTGAAGGCTAAAATCCCAAAATTCTACAACCAAAACCA
ATTTGCCTAAAACAGTGTTAAATTTCAGTTTCACAAGTAA
CCTTGCACACTTCAACATTCTTACTAGATTATCACTATTA
ACGAGTGTGCATCAGTGGAGAAAACATTTAAGAGAAAATT
GAGGCACCGAAGAGGAAAAGACAAATGAAAGTAAGTACAT
AAATCAGGGTAAATGCATCCTCTTTTTGGAGATCCATGAA
AATACTGGACATTCAAGTATTTCAGATTTTTATCTTTCAA
AATATAAAGTGCGTATCTCCTTTAACCAGCACTTTGTTTC
CAAGAATTAATCCTTTGTCTATATACACATAAATACACAA
AGGTATATGTACAACAATATGTCCGGTTTTCTAATGCATT
ATTCGTAACAGTGAAAAGGGAAGGAGGAAGAGAGGGAAAC
AGGAGGAGAAAGAGAGGAAGGCAGAGGGAGGTAGAGAGAA
GAAAGGAAGGCCAGAGAAAGGGAGAAAAATCGCACCCTCT
TTGGAGCAAAAACAAAAGAAAACAATTTCCACTAACAGGG
AACAAATGAAAAAACTGCTATACCCACACAACAGAATATA
GTGTATAAAATATACTCAATAAATGTTTGCTACAGATTTC
CATAAGTTCTCTACTATGTGGGAAAAAAATGATGGCATTA
ATAACCAGAGAACTTGTCATCAATATTATTCCTTGTTTAT
TAGGTTTAAGCAAAAATGACTCAACAGGAAAACCGGACCA
TTCTTTGATTTGCAAATCATGTGTGAAGGAGCTTGTATTT
TGATTCCTACTTTTTCATCAGCATCTCTGATGAATAACAA
CCATATTCAAGAATGGAATGGTAAAAATCACCATCTGGAA
ATCTACATTATTACTGAGCTCTCAAAGAGATAAAACTTGA
AACTTCCACCTAAAAGCAAACTTTAACCAATTCTATAACC
ACAGATTAAACACACACACACACACACTCTCTCTCTCTCT
CACTCCAATGAATGAGTAAAATAAATTACCTTTCCTGTGC
TTTGTAAGATGGTTGTTCGTGTCCTCCATACTCTCTCTCT
GCTGACAATATCTCGGGTCACATCTACCTCAGCATCCACA
AAACTCCTCTGTTTAAGGGCAGTTATGTCATCATCTAGAT
CAGTCTTGATAGTAGATCTTTTCTTAGCCATAATTTTGGC
TTTGATTGCAGCAATTTTTTCCACTGACATAGCTTCAGAT
AAAGACCTAAAAGCAATTTCTTTTTTAAATTTTCACAGCA
AGGATTCCTGGAGTGTATCATAAATATATTTTGTTACATT
TATAAATTTCTAGTAAAAACACTTTAAGGGCAATAATTAA
GGTTTTCTTATCTGTAAGACTGACTTGCTATTCTGCAATT
ACATAAAATTTTTATAAAGAATTTATGTCAAGATACGACT
CTAACAGCAAATCAGTAATTTCTTAGAAGTACCAATGCAA
CAAAATTCTTGATGGTTTTTCATCTCTTCCCTGCAAAAAA
GCAGGACTCATTAATATAGGTGCTTTTCTTTGTATTTTTT
CTGTCTACAGAAATTACACACACACACAGAGGCCACTTTG
GAAGGGGGTAAAAAATCCACCCTACAGAAAGTTCAAAGCC
TAGGTTTTCCTTGAAATTTATTTCAAGGTTTCAAACTTGT
ATGCCATAGTGCAGAACATAATTAAGTGACATGCTTTTAT
GTCACAAAAACATACTCCTTTAATCTCTGGAAGATAAAAC
CATATTTTATACAGTTTCCTTTTTCTTCCCTTTCCTTGAT
GTTCAAATAGGCAAAATAGTAAAAAGAGACTATGTTTGCA
GAAATATGAAAAAAGACCTAACACTGAAAGTATACATGTC
ATAAAACGATAATCTTAAGCAAAGTATCTTTTATCATGTA
AAATGAGAAAAAGAATTAAAAAGTGTTTGGGTACCTTAAT
AACAGTAGACAAAAATATTACTTTAGTCACAAGATGAAAA
TCTTGAATTATGTTTACACAAAATCTGGAAAAAGGATGAA
AATTCCTGCAGGTTTAAATACAGTAGTATTATATAGTATT
CTAATTTTATTTAGATTAGGTATGAAGGTACTTTATAGTA
GTGCTCATATGCACCTGGCATTTGATGCATTTTGTGTAAT
ACTGTGCAGATTTCTCGTAAAATCTAAAGCACACCAGCAT
ACCTTAAGCCAAATTCAAATACAGTACTCCTCTGTTTGGC
TTTCCACAGTTTCAGTCACCCGCTATCAACCACAGTCCAA
AATATTAAATGGAAAATTCCAGAAATAAATAATTCGTAAG
TTTTAAATTATGTGCCATGCTCAGTAGCCTGTTGAAATCT
TGTACTGTCCTGCCTGGGACACTTGCCTGGGATATCCAGA
CATGAATGATCCTTTTGTCCAATGTATCGATACTGTACAC
ACTACCTGCCCAGTAGTTGCTTAATAGCCATCTTGGTTAT
CAGATTGACGATGGCAGCATCCAAGTACTTATGTTTAAGT
AGCCCTTATTTTACCTAATGGCGGCCCCAAAACACAAGAG
TAGTGACGCTAGCAATTCGCATATGCCACTCCCAAAGTGC
TTCCCTTAAATGACAAGGTGACCTTGGGATTCCTTGGCTG
GAGTTCAGGACTATCCGAGGTTTCAGGCACCCACTGGAGG
TCTTGGAACATATCCCCGGAAGGCGGCTGGGTGACTACTG
TACTTCTCCAAACTATAATCAAGCCTCCAATGGACTTTGA
AACATAGAACTTCTAGTTACAGCCAAGATGAAGTACCAGA
GACTAGACTAACCCTCCAGCCTTTAAATAACCAGTCAAAA
TACATAAAACAATGGTTTACTAGATGCTAGATATCAAGCA
ATGAAGGACAGTAATTCCCTAACAAATGAGAAACAAACAA
GGTAAGCCCTATGACTGCCTCAGCTTATTGCCTTGTAAGT
TTCCAAGACATGGCCTTGGCAGGAGAACCCATATAGAACT
GAGCGGATTCTCGGATAAGAAGAAATGGAGCTGGGATTAC
AGCAAGACCAAGATAGTTAGAATTCATAGGTCAGAACACC
TGAGAAGTGTATAGAAGGTCCCCCTGACATACCCCAGCAG
AATTCTGACTAACACAAATATGAAGAAACTAAGGCTGAAT
AAAGAACCACCCAAGTGGATTAGACAGAATAATGCCTAGT
GGTCACACAAGGTGAAGAATAGTGCCTGTTCCACTAGCCA
GAATGAAACCTCATGTTCATGAGGTATTACGTACTCAGAA
TGGTCTTGCCTCAGTGGGTGGGGAATAATTACCCTAGCAG
ACCAATGTTCAGATAAGTTAAAATCAAGACCAAAACTGTT
TCCAAGAGATTTAACTGTGTCCCAAAAAAAGCTAAAGACG
ATGTGGGGAAATATAACAATATCTAGCACTCGACAAGGTA
AAAAGTATACACAATGTTTGGTGTGCAATCAAAGATCACA
TGACATGTAATAAAGCAGGAAAATGTAATAAAGCAGACAT
GTAATAAAGCAGAATTAAGAGAAATATCAATTAATCTCAA
GGCATGAAAATAATTACAAGAACTATGTTCTATATTTCAA
CAAGCTAAATAAAAAGATAAAGTAGGTATGTTTTTTAAAA
AACAGCAAAACATACAAAAATTAGCCGGGTGTGGTGGCAT
ATGCCTGTAATCCCAGCCACTCGGGAGGCTGAGGCAGGAG
AATCGCTTGAACCCGGGAGGCGGAAGTTGCAGTGAGCCGA
GATCACGCCATTGCACTCTAGCCTGGGTCACAAGAGCCAA
ACTCCATCTCAAAAAAAAAAGAGCAAAACAAACTTGAGAT
GAAAACTACAAGGTTGGAGACTAAACATGCATGGGATTAC
AGAAAAAAAAATTAAGTAAAGTTGAAAACACAACAGAAAC
TATCCAAAAAGAACTCAAAAAAGACTATAACAGACAGAAA
ATGAATTCAAAAAAAGAAAAGAACATAAGTGAACTGTCAA
AGAAAAAAATATTAAAGTTCAGCCAGGCGCGGTGGCTCAC
GCCTGTAATCCCAGCACTTTGGGAGGCCAAGGCAGGTGGA
TCACGAGTTCAGGAGTTTGAGACCAGCCTGGCCAACATGG
TGAAAACATCGTCTCTACTAAAAGTAGCCGGGCATTGTGG
CAGGCGCCTGTAATCCCAGCTACTTGGGAGGCTGAGGCAG
AAGAATCGCTTGAAATCAGAAAGCGGAGGTTGCAGTGAGT
CAAGATCGCACCACTGCACTCTAGCCTGGGCGAAAGAGCG
AAAATCTGTCTCCAAAAAAAAAAAAAAATTAAAGTTCAAT
ACAACAGAAACGATCCAAAAATAATTCAAAAAAGAATATA
AACAGACAGAAAAGAATCCAAAAAAAGAAAAAAACATAAG
TGAGCTGTCAAACAACTTCAAGTAGAGTCTGAGTAGTTGG
AATCCAGAAAAATGAAAACATTTTTAAAAAGTGAAGAAAC
TATGCCCATCCATTTATGTATTGTCTATGGCTGCTTTCCC
TACACCACATAAGCTCAGTAGTTTCAAGAGACCATACTAC
CTTCAAAGCTAAAAATATTTAATATGTGGCACTTTCCAGA
AAAAGTTTGCTGACCTCTGCTGTACATAATCAATAACAGA
TAACATAAAATGAATTTCTCAACTTATAAAGCAATTTTTA
AAAAGAAAGACCAACATGGTAATAGAATCAAGAAGACTTT
TCAAAAAGCATGATAAACACATTAACTTCCAATCCCCACA
CATACTCTTATGAACTAAGAGCACAGAGGCATACAATGAA
TCCAAGAGGTAAACATAAATGTGGGGAGCATTTTAATATT
CCTTTTCCTTATACCTTTACATATATCTAAACTACCTACT
TTCTACTTAAAAACAATTCTTACCTAATCTGTTCGGTCTG
TACAATCCCTTCTTTGTGACCCTCCAAACGGGCAGCCAAT
CTCTCTTTATCAAGGCGCACACACTCTTCATCCTGGAAAT
AACCACTGGTTATTGCATTTTAAATTTTTATTTAACTTTT
GAGAAGAAAAAACACTACATATAACTTTTCCTTACCAAAT
TTCCTACCTCTACAATTCTAGGTACCAGTGTCTTTAGGCC
AACTTCAAGACTAAAACTTTTAGCTACCCAAAGATAGTAA
CAATAAATATACGTTGAATCTTAAGACTAGAATCATCTAA
TAGCTTAAGAAAAACTTGCTTAGCCACTTTTTTCTTTATG
ATTAAGTGTTCTTCCCATATCATAGCTGATTTTCTTCAGA
AAGACACAACAAATAAATTCATCTTTTTGAGAAAGTTAAT
CACCAAATGTTATGACAAGCCTTCACCGAAGTCAAAAATT
TCATTTTGGCATCTCCATTTTTTTTCCTTCTGTTGCTACA
GGTCCTGAATCCATTAGCACTAATCAAAATGCTTTAAAGG
AAAACCTTAAAGATTTTCAAAGGATGATCCTTAGAACGTT
AGAAACTTCCAACTAAATGCCTCATGGGCCACTTCAAGAT
CTTGTCTGAAATTCAACCCTAGTAGCTCAGCTTTTATCTA
ATTCACATATTATGATGTCAAGTAAAACTTAGTCTGAAAC
GCAAGTGGTTAAAAACAAAACAAAATCTGGTAACCCTGAT
CTAGTTTAATGTTCACATTCAACAAATAACATAACTGAGG
ACCAGAGTCAATGACTATGACTAACAGAATACAAAACTGT
ATAAAAAGCATCAGCATACTCCAGAGATCCAAAAAGGTGT
TGGGCTCCAATTCATGTCCTATTATGAACCTACCATGTAA
AAATCTTAAAATGAATACATCGGCTGAAATAAATGCAAAA
ATATTTTGGCAAATGCATCCAACTTTTTCCACATGCAATA
AAGATATAGCCCAGATTACTCAAATTCCTCACGAAACTAC
CAATTTTAAAGACAACTGCGGCCTAGATTTTTATCAAATC
AGAAACTCTGCCCTCAGTTTCTCTCTCCTAGTACAGTTCC
TTACAGGTCCTCAAAAGACATACACTGAACTGAAAACAAA
CGCTGAAAACCGTAGCTGTTTATGTAACACATTTCAACCC
TACAAATGATTTGAAAAAAAAATGTATTATGCCATTTCCT
GCTGATTTTTTAAGTTACTGGAATCCCAGGAAACTAGGAC
TTCTGCCACGTTGAATTTTTTCAAACAGACTGTGGTGTTC
AGATTGTTTCAAATAAATGGCATCCCTTGAGCTGGGTGCA
GTGGCTCATGGCAGTAATCCCAGCACTTTGGGAGGCCGAG
GTGGGCAGATTGCTTGAGGCCAGGAATTTGAGATCAAATA
AATGGTATCCCTAAATTCACACACACTGTTTAACCACAGG
TCACAATCTCCTTTCATATAAGGGGAAATATTCAGTTTTA
CTACCACAAAATTTATACCTAGTGGAATGGCTAGAAACCA
GACTGCCAAGGTTCCAACTGGTTCTTCAAACCTCAGCAAT
TCACTTACTCTGTCTGAGCCTATTCGCTCATAGATGACAT
GCATGGTTCTACCAACTTAATGAGTTCTGGGAGTACTATG
CATATCATCTATGAGTAAATCAGATTACATGAGTTTATAC
ATATAAAGTACTTAGAATAACACATAGCATAGAGCAGTAA
CAATGAATCAATTATCATTCTCTTAAAAAATATCAGATCC
GTGTCTCAGAATATCCTTAATTAAAATTACATTAAAGTAG
TAGGTACTTCGTGTTCGCAGCTCTGAGCAGTAAAGCAAGC
ACCCATAACACATTGTTTCAAAGGTAGGCAAACTACATCC
CAAAGACCAATTCTTGCCCGCCATCTGTTTTCTGAAGTTT
TTTATAGAAACATAGCCACATCTGTTCATTTATGTATTGT
CTATGAGTGCTTTCACACTACAATATTAAATAGTTGCAAC
ATAAACTATATGGCCCATAAAGCTTAAAATATTTACTATC
TGGCCTTTCATAAAGAAAGTCTCTATTTTAAAAACCCTGT
CTCTATTTGGAAAAAAAAAAAAAATTAGCCAGGCATGGTG
GCAGGCACCTGCAGTCCCAACTACTCGGAGGCTAAGGTGG
GGGGATCACTCGAGCCCCGGAGGTCGAGGCTACAGTAAGC
TATGATGACACCACTGGACTCCAGCCCGAGTGACAGAGAA
AGATTTTGCCTTTAAAAAAAAAAAAAAAGAAAGAAAGAAA
AGAAAGGAAAAAGAATTCTGACCCTTGAGCCAATGTTCTT
CAATAAGAATATAAAAGCAAAGAAAATAAAATGATTTGTC
CATCACATAGCTTGCATGTGTGAGAGCTTAAAACTATAGC
TTGAGTTACTTATTAATCAATTGTTCTTTCTACCACAAAA
ATTTTTCCCAGAAAAACAGCTTCTCAAGTTACTGCAATCA
AAGAATCTTTGTTACTACAGAATCCCAATTTCAATAAGAA
TATAAATAAAATTGTTTAAAATCAAGTTTCTTTACCTCAA
TTCGTGGTTTCTTTGCTTCTGCTAAAACTTCATCTGCAGC
TCGTTTGACTATAAAAGAAAGAGAACTTATTTATTATTTA
TAATAAATAAATGTGTAGTTTGGAATGGGTTTCCGAAAGT
TCAATATAAACATGCAACAAGACATACCTTGAGTAGATCG
CTGAAGACCTATTTCTAAGGGAGCGCTTCTGTCTATACTT
GCCGATGTTGCTGAAGATATAAAAAGATTCATGTAAGGAT
TACTATTTCAACATATATATTGGGTATTATTACAAGTGAA
ATGCTTTAAGTTTTTTATATACTTCTAAATGGTGATTTTC
TCTCGGTAAAAAGTTCAGTTTTAAAACAGCTCTGCAAAAA
CATTTTATTAAAAGACTAATCTATACTACAAAGTCTCTAA
GAGGACAAACTATTTTTACCAATTCAGCTTACAAATTACT
GAGATGATCTGACTGAAATTAGTTGCTTCAAAGTATATGC
TCCAACATCATAACATCGATACCTAAAAAGGTATCTCTAA
ACATAAATAAGTAAATATATAAACATATATACACAAACAC
ATATATGGGCAAGATTTTCTTAAAGTTAGCATTCACCCTA
AACATGCAATTTTCATTTATTCACAACTGGTAAAAACTAA
ATTACTTTTAAAATTAAATTAATTTTTGAATGGCTCAACA
AAAAGGGGTATACCTGTCCCTATTCACCTAGTTCCCACCA
CCCTATGCAGCCAACTAGTCTCTTACATATCCTTCTAAAA
TTTCTTTCTGTAGATAGAAGAAATACGAAATTATTTTTAC
CCTTTTTAATACAAAAGGTGACACACTAAACATACTGTTC
TGAACCCTGTTTTCTTTTTTACCTAACAACTTATCTCCCA
TATCCCTCTAGATCAGTAAGTAGAGCATTTCCTTAACTTT
TTTTTGCGATGGAGTCTCGCTCTGACACCCAGGCTGGAGT
GCAGTGGCAATCTCGGCTCACTGCAAGCTCCGCCTCCCAG
GTTCACGCCATTCTCCTGCCTCAGCCTCCAGAGTAGCTGG
GACTACAGGCACATGCCACCACGCCCGGCTAATTTTTTTG
TATTTTTAGTAGAGACGGGGTTTCACCGTGTTAGCCAGAA
TGGTCTCCATCTCCTGACCCTGTGATCGACCCACCTTGGC
CTCCCCAAGTGCTGGGATTACAGGCGTGAGCCACCACGTC
AGGCCCTCCTTAACTCTTTTTTTTATAGTTACTGAGTACT
CTACTGTATGGCCTAACTACAATTTATTTCACTAGGTCCG
TGTTGACGAGCTGTTCAATTTTAGTCTTCTGTCATTACAA
ACAATGGCACAACAATATATTAATACAAAGTCATGTCATA
TATTTTCATAAATATATAAATGTACATATATATACACATA
TATACACACACACACACACGTATATATAATGGCAAGAATT
TTTTAAAGTTAGCATTCACCAGCAGGGCGTGGTGGCTCAC
GCCTGTAATCTCAGCACTTTGGGAGGCTGAGGCAGGTGGA
TCACGAGGTCAGGAGATCGAGACCATCCTGGCTAACACCG
TAAAACCCTGTCTCTGCTAAAAAAATACAAAACATTAGCC
GGGTGTGGCGGCGGGCGCCTGTAGTCCCAGCTACTTGGGA
GGCTGAGGCAGGAGAATGGCATGAACCCAGGAGGCAGAGC
TTGCAGTGAGCTGACATTGCGCCACTGCACTCCAGCCTGG
GCAACAGAGCGAGACTCCGTCCCAAAAAAAATAAAAAATA
AAAATAAATAAAATAAAATAAAGTTAGCATTCACCCTACA
CGTGTAATTTTTAGTTATTCACAACTGGTAAACAAAAGCT
AAACAAAATATACCTCTAGGATAAAGTTCTAGACACAGGA
TTTATTTCTATGTTAAATTTGTAATGTTAGACTGCTGCCA
ATTCTTCAGTGGGAGTGTAGTGGTGTACTGACTAACATTA
TAACCAACAATATAGTAGAATATCTGTTTTCTCACTGCTC
CACCAGACCACATTATCAAATTTATAGATTTTTGTCTATC
AGTTAAAAAAAAAAAATCCTATCTCTGTATAGTTTAAATT
TGCAATTCTCTTACTATAAATGAAATTAAGCATTTTTCAT
GATTTTATCACCTTTTCTGTGAATTTATGACATAATCCAC
AGAGTGGTCTTTTATGCATAAAGTTCTAAGACCCTTCATA
TATTAGTGAGATTAGCCCTTTATCTGTGATGAGTTGAAAT
ATTAATATATTTTCCCAGTGTGCCATGTCTTTTGTTTTTT
ATAGTACAGAACTTTACTACTTTTATCAGCTTGTAACTGA
ATAATCCCACCTTTCTCCCATTGACCTGACATGTCTCTTT
ACTAACATGTTAAATTCACATATAGATTTCTCATCTAACA
GATAAAGTTGTTTTATTAGTGTATCTATTCATTTAGTTTT
TTTTTAATTATCAGGGTTTTAAGTTCTCTAGAATGACTAG
CCTTTTCTCAATGCTCTTCTACAAATTTTTAAGATGCTTA
CTTTTGCCAATGAACTTTAGAATTACCTTGTCTAGTTCTA
CTCCTATCTCAAGAAAAACCAGAGATTCTTACTGAGACCA
TGTTAAATGTATAAATTAAGAACTAACGTCTTTACCTATT
AGTCTTCCTAAGAATACAGTCTTAATATTTGCTCAACCTT
TTCATTAAACTATTAAATTAACAGTCGTTAAAAAGTAGCA
AAGCAATATGCTTAGTGACTAAATTTGTCCTATAGAAACT
ACAGGAAATGACATACATGGATACAGGGCAACTCTACCTT
TGATTCTAAAAAGAAAAACCATTTGCTCTGAAGCGCTTCC
CCAAAACTAGCCTATTTATCAGGCTCGCCTGTGACGCTTA
AGAATAGAGAATCTTAGACTTTATACCACATCTTCTGAGG
CCAAAAATAAACAAACAAACAAACACACACACTATTTTCA
AACCATATGAACCATCATTTAAAAAGTTACAGAAACACTG
CTCCAAAGAATCAAATTTGCTTTGATTTAAAAAAAAAAAA
AAAAATGGCTGGGCGCAGTGGCTCATGCCTGCAATCCCAA
CACTTTGGGAGGCCAAGGAAGGAGGACTGCTTGAGTCCAA
GAGTTCAAGACCAGCCTGAACGATGTAGTGAGACCCCATC
TCTGAAATAAAAATAAAAATAAAAAAGTTTCTTCTATCCT
TCCCAACTCTATCCTCTTCACAGAACTGAGACTCCCTCTT
CAATACTGCTGGGTTCTAAACTTTTGTGTTTGTCTCCCTT
GCATGACAGTAAGCATGTTTACATGTTTAAGACAGAGATT
TGGCACTTTGCACAATGCATAATGCCTTTAAGAATAAGCA
TGTAAGGCCGGGCGCGGTGGCTCAAGCCTGTAATCCCAGC
ACTTTGGGAGGCCGAGATGGGCGGATCACGAGGTCAGGAT
ATCGAGACCATCCTGGCTAACACGGTGAAACCCCGTCTCT
ACTAAAAAATACGAAAAACTAGCCGGGCGAGGTGGCGGCG
CCTGTAGTCCCAGCTACTCGGGAGGCTGAGGCAGGAGAAT
GGCGTAAACCCGGGAGGCAGAGCTTGCAGTGAGCTGAGAT
CCGGCCACTGCACTCCAGCCTGGGCGACAGAGCCAGACTC
CGTCTCAAAAAAAAAAAAAAAAAAAAAAGAATAAGCATGT
AATAAGTCCCTATTGAATGAGGATAGCATAGGAAGAAAGC
ATTCCTAATGATGATCTTTCCATTATACACAAGAGTCTCT
GTGGAAATCAATCTTACTGCTTAAAGCCATGCACGACAAG
ACAGGTATTAATGACTTAAAGGTACTACACACTCCACACT
CGGCAAAGTAAGATCCAATAGTTCTATTATACCAACAAAC
TTGTACTCTGTAAGAGAGTAAATTAATAATTATTCATTTA
CTAAGAACCTACCATGCACCACTATTCTAAATGCTGGGTA
TTTAACAAGACAAATGACTGTCTGTCCCCTTAGAATTTAC
CTTCTAATGGGAAAGACAGACACTATGTACATAAACACAC
ATATAATTTCAGGTCCATGTACCCGATTTGATGAAAAATA
AATCAGGATGGCACTACATAACAACCACAGAAGGGGGAAA
GAGATACTATGTTTTAGAGTAGTCAGAGAAGTCTTCTCTG
ATGGAACAACATTTGGAAAAACACTTGAGCACAGATCTAA
AAGAAATAGTAAGGAAGTGAACCATGTGATAATGCAGAGA
ACGAGACGTCAAGATAGAAGAGAAAGTGCAAAGGCGCTAA
GATTGGCATAGCTAAAAGATAAAAAAGACTGACTGTTATG
CGCAAAGGAAGACTGTTAGAAGATGAAGTCACAGAGATTT
AGGCAGAGGCAAGATCACTGCCAAGGTAACAAGTATGAGT
TTTATTCTAAGAGTGATGGGAAGCCACAGGTGAGTGACAC
AATCAAGTTTATATACTTTTTCAAAAGCAGGACACTCTTT
ACTGCTAAGACTACACTATAGGAAAAAAAGAGTGGGGACC
TGTGAGGAAGCTATACAATAATCTAAAAAGGAAGGATGAA
ATAGGGTGGGTAGAATGGTAAGAAACTGTCATATTTTTAA
AGAGAGAAAAAAACAACTCGTTGATAGAATGGAAGTGAGA
TGTGACAAAGATTTCACCAGAGTTCTGGCCTAAGCAACTG
CAGGAATAGGGTACCACTACCCCTTACTAAAGTGGGAACA
CTGAGGAAAGAGCAGACTTGTTTTTGTTCTGTGTGAGGGC
AGAAGGGAAAGAAGGAATCAGGCATTCCAGTTTCAATATG
TTAAATTGCAGATGCCTATTCAACAACCAAGGAAACATGT
TCACAGTAAATTTATAAATCTGGTGCCCTGGAAGAAGTCA
ATGCTGAAAAAAACTTGGAATTTTATCAGCTTATATATAA
TATCTAAGGCATAAAACAGAAAGAGATCACCTAGAGAATA
GGGGTAAAAGAAAAGAGAAAAAAAAGATCAAGTCTTGGAA
ACTTCAAGAATTAGAGGTCAGGTACAGAAATAACCAAAAT
AAACTGAGAGAGGAACAATGACTAGAAAGAGAACCAAGAG
TCTGGCATTCCAAATGCCAAATGAAGAAAGGCTTTCAAAA
ATGAGTGGTCAACAGTATCAAATGCTGTTGAGAGGTCAAG
TATGGTACGAGAAACCACAGGATGTAGCAATCGTTAAATC
AGTGTTGACCTTACAAGGAGTGATTTTAGTGGGATGGTAA
GGATGAAGGCCAGACTAGAGTGGCTTCAAGAAAGAAACAA
AGGTTAAGAAGAAGCAGTGATACCACACAACCCCTTGCAA
AGAATTTTACCGTATCAGGGAGAAGATAAACGAAGCAGTA
AACAGTAGGAATGTGGGATCAAAAACATTTTTAAACATGA
AATCTTACTGTAGGTATTCTAAAAGGGAATGATCCAGAAG
AAAGTAGAAAACTGATGATGTAAGAGAGAAACAACTTACG
AAGACAAAGTCTTTAAGACTGTGAAAGGAGATGGAATCCA
CACACAAGGAAGGGGTGACTGGCCTTAAGAGCAAAGACAG
TGCATTCACTGTATAAAAAAGAGAAGAGCACATGGACAAA
AATGAAGGTAGGTTAATTTTTTAGTGGAAATACAAATTCG
CTTCCCACTAATCATTATTTCGTAGGAGAAAAAAGAAATA
ATGTCTGTTTAAGGGTGGGAACAATTTAAAAAGTACTCAC
ACGCTTCACCATTGAGATATCCAAGTAGATCTTTTCGATC
AGGTCTTCTAACCACAGGAATATTTTCAGTCTAAAGCCAA
AATTTTAAATGAGATATGAAATGAATAATGATACACAACT
TAATAAATACTAACACATAATGTCTGAATTTTATTCCAAC
ATATCTTGATAAAATATATTTTAAATCACATTTGTAAAAA
ATGACTAGGCTAAAAGAACCTAATAAAAATCCTGAAAATT
TATTAAACATGTTACTTTTAATAATTTTCTTACAACTTGA
TAAATATTAACATGCAATTTTGGAATTTTATTTCAACATA
TCTTAATAAAATATATTTTAAATCACATTTGTAAAAAATG
ACTAGGCTAAAAGAACCTAATAAGAATCCTGAAAATTTAT
TAAACATGTTACTTTTAATAATTTTCTTGGCTGGGTGCGG
TGGCTCACGCCTGTAATCCCAGCACTTTGGGAGGCCGAGG
CGGGTGGATCACCTGAGGTCAGGAGTTCAAGACCAGCCTG
GACAACACGGCAAAACCCTGTCTCTACTAAAAAAACAAAA
ATTAGCTGGATGTGGTGGCGCAAGCTTGTAATCCCAGCTA
CTCGGGAAGCTGAGGCAGGAGAATCACTGGAACCCGGAAG
ACGGGGGTTTCAGTGAGCCGAGATTGTGCCACTGCACTCC
GGCCTGGGCAACAGAGCAAGATTCTGTCTCTAAATAAATA
AATAAATAAATAAATAAATAAATAAATAAATGTATTTATT
AAATTCCAGGAAGATATACACAAGATAATTATAATAAATA
AAGCAACAGCTAGGCACGGTGGCCCACGCCTGTAATCCCA
GCACTGCGGGAGGCAGAGGTGGGCGGATCACTTGAGGTCA
GGAGTTCGAGACCAGCCTGGCCAACATGGTGAAACCCCAT
CTCTACTAAAAATACAAAAATTAGGCCAGGCGCAGTGGCT
CACGCCTGTAATTTCAGCACTTTGGGAGGTCGAGGCGAGT
GGAAAAACGAGGTGAGGAGTTCAAGCTCAGCCTGAGCAAG
ATGGTAAAACCCCATCTCTACTAAAACTACAAAAATTAGC
CAGGCGTAGTGGCGGGGGTCTGTAGTCCCAGCTACTCGAG
AGGCTGAGGCAGGAGAATCGCTTGAATCTGGGCAGCGGAT
GTTGCAGTGAGCTGAGATCATGCCACTGTACACCAGTCTG
GGTGACAGAGTGAGACTCTGTCTCAAAAAAAAAAAAAACA
AAAATTAGCCAGGCGTGATGGCAGGCACCTATAATCCCAG
CTACTTGGGAGACTGAGGCAAGACCCAGTCTCAAACACAA
ACAGTGCAAGAAAAATTGGTAGCTGAGAGATTCCAGTGTA
AATCCTTTGTTATTTTATATGTGTAACAATGAAGTAACAA
CAAGAACCTTTAGTATCTTTGACCAATGAGCTTATATTGA
ATACTTCCTATATTTCACTGCACCAAACATTCTGCACTGA
TTCCTCAATGATTTAGATAAACTGTATTTAATCACTTAAA
AATGAACCTTCTATTTTAAAAAGGTCAAGCTAAATTTTAG
TTTCTCCTTCTGAGTTCAAAAGTTTGAGTGCAGAGTTTTC
TTGTGCTTGTATTCTTTTAAACCAGCCTAGGCCAGGCATG
GTGGTTCATACCTGTAATCCTAACACTCTGGGAGGTCAAG
GTGGGTTGACTGCTGGAGCCCAGGAGTTAGAGACCAGCCT
GAGCAATACGGAGAAACTCCATCTTTATAAAAATATAAGT
TAGCCAGGCATGGTGGCAAGCGCATGCAGTCCCAGCTATA
GTCCCAGCTACTCAGGAGGCTGAAGCAGGAAGACAGCTTG
AGCCCGGGAGGGCAAGGCTGTGGCAAGCCAAGATCCTGCC
ACTGCACTCCAGCCTGGGTGACAGAGCAAGACTCTGTCTC
AAAAAAAAATAAAAAATAAAAATAAACCAGTCTACATGGA
ACACCATAAACAGCTAAAAGATTTGGGTTAATTTTAAGTT
ACTGTTTCTAAGTCTAATAACTTACGTCATCATTTGGTCA
CTATTGAGTTATGTACACATTACAGTCCACTGAAAAAGAT
TACGTCTACTCACACTAAAGTAGGAGCTAAGGATCAGGAA
TATCTGTTTTAAGAGTGGTCTGCTCAGCCAGACGCGGTGG
CTCACGTGGATCACGCCTGTAATCCCAGCACTTTGGGAGG
TCAAGGCGGGCGGATCAGGAGGTCAGGAGATCAAGACCAT
CCTGGCTCACATGGTGAAACCCCGTCTCTACTAAAAATAC
AAAAAATCAGCCGGGCATGGTGGGGTGTGCGTGTAATTCC
AGCTACTTGGGAGGCTGAGGCAGGAGAATCCCTTGAACCC
AGAAGGCGGAGGTTGCAGTGAGCCGAGATCACGCCACTGC
ACTCCAGTCTGAGTGACAGAGCAAGACTCCATCTCGGGGG
GGGGGGAGGGGAAGAGTGGTCTGCGCACAGAAAACAGCAA
ATAACACCAAGTAATTAGGAAACAACAATCTCAACTTCAC
AGAACTTTGGAATTTTAGAATCCTACTCTTTCAATCTGGC
AAATACTTAAGAAAAATAAGAATTAAATCTTAAGCAACTG
AGGGTCCCAAGGTCCACAGAAACAATTACAGCTATCAGTT
ATACGTACAACCATTTCCCAAAAACAGAATCTATAAATCT
AAGCCAACTATCTGAATCTTTGTTATACTAAAATGAATGA
CTATATCCAACACAACACTGTAAGAACTACCTAATTTAGT
TTTTAAAGATCTGAGTTAAAATAACCTTAAAGAGGGAGCT
GGTGCTATTTTTTCCCATTATTTCCCAAGTAGTCCCGCTC
TAACTTTATTTTTTTTAATATGTAACATAAATACGTATTT
CTTGCTCAGGAAAGCAGAAGCCTTATGGTTTAATACAAAG
CCCACTAAATGACAGGATACTTTCTCAACTGCTACACACA
CACACACACACACACACACACATTTTTCCCTGAGACAGAG
TCTTGCTCTATCACTCAGGATAGATGCATTGGTACAATCA
TGGCTTACTGCAGCCTGGACCTCCTGGGCCCAGTGATCCT
CCCACCTCAGCCCCTTGAGTAGTCAGCTGGGAGTATAGGT
GCACACTACCACGCCTGACTAACTTTTTTTAATTTTTTGT
TTTGACAAAGTTTCCCTATGCCGCCCAGGTTGGTCTTGAA
CTCCTGAGCTCAAGTGATCCTCCCACCTCAGCCTCCCAAA
GTGCTGGGACTACAGGCATGCACCACCACACCCGGCTTTT
AGTTGCTTCAAATAACAAGTTACTGTTTGAAAGATACATA
AGCCAGAAACCTTAACTATTTCTAGTGGGGAGCGAGGTTA
GCGTTATAAAAGTTAAGTTTCACACAGCTTAATGTGACCC
AGCAACTGTGTTAGGTAACTCAAAAAGCAGCTCCAGTGAT
GACAGACACAATGATGTTTAAAAAAATTGTTTTAAGAACT
ATAAGAAAAGTTTAAGAAAATTGTTTTAAGAACTATAAGA
AATGGGAAAAAGCAGTTATTTATAAATACATTTCACACTT
AATTTTAAGTATATACTTGTAAGTTAGCAAAAGGAACAAA
TATTAAAAGCAGACTTTTAATTATTTCAATTATATCTTCA
AAAAAATTTTATGTTCAACTCTACCAAAAATAATCTGAGG
GAAAAGCTCATTTAAAAAAATTAAATATCTTTTAAGCCAT
TTTATGTGGGCATTATAGCACTTTTCCATGTCATACAGCT
ATCCTATCCAAATAAATCTGAATCTTATTTACTTATCAAT
TATAATATACTGCTATAATTTAGGTCTTAATGATACTTCC
TTACAGATGAAGAATCTCATCATCATAGTTTATGAAATCG
GTTCTTTTCAAGTTGTTTCCAAAGATTTCCTCTGAGTAAT
AAATTTTCAAACACTGAGAAAGCAAGCAAAACTAAAAACA
AATGAACTTCTCCAGAGTATTAAAACAGCTGCCCAAAACT
GATTGAGAAAGAATTTTTTTAAATGTCTGCTAATTTTGAT
CCTTACAACCAAAAAAAAGTTTTCTTGAGATTAAACAAGA
GTTCTGAAGTAACAGGGTCCTTCCACACACTTAAAAGTTT
TTCTAAACATCTCTATAAATACCTTTAGCATTTTGAGTTT
TCTTTTTCTTGAGATGGCATCTCACTATGTTGCCCAGGCT
GGTCTTGATCTCCTAGGCTCAAGCAACCCTACCACCTTAG
AGTCCCAAGCAGGTGGGATTACCAGTGTGCACTAAGAAGC
CTGGCTCTAAAAATCCCTTTAAAACTTCCTTTGTTATAAA
CATTACCCACACTTTACATGAAAAAATATCACACATTAAA
AAGTCTGTGTAAATCACACAGTAGCCTAGTTTTGACTCTC
CTGGAGACATTCATACAAACCTTTCATTCTTTTGATTTGA
AACCCATGAAGAAAGCTATCCATTCCAAATGATACCTACT
ACCATGAAGCCAAAAAAAAAAAAAAAAAAAAAACAGTGTT
AATACAAAAACTAGTCCGACATGGTAGGCCATGCCTGTAG
TCCCAGTTTCTCAGGAGACTGAGGTAGGAGGCTGGCTTGA
GCCCGAGAAGGGGAGGGTGCAGTAAGCCGAGATCACACCA
ATGCACTCCAGCTTAGGCAACAGAACCAGACCCTATCTCA
AAAAAAAAAAAAAAAAGTATTAAAATGAATTATTGGCCAG
GCACAGTGATTCATGCCAGTAATTCGAGCACTTTGGGAGG
CTGAGGTAGGAGAATCCACTGAGGCTAGGAGTTCAAGACC
AGCCTATGCCACACAGCAAGACCCCCTCATCTTTAAGAAC
AACAAAAAAAAATTAGCCAGATATGGTGGTACAGGCCTGT
AGTCCTGGCTACTTGAAGGCTGAGGTGGGAAGATCACTTG
AGCCCAGCAGTTCAAGGCTGCAATGAGCTATGATCACACC
ACTGTACTCTAGCCTGGGCAACAGGGTTAGACCCTGTCTC
TTAATAAAAATAAAACTGATAAATAAATAGATAAGTAAAA
TGAATTCTACTTACAGCTGCACGTCGGACATAAACAGGAT
GAGAAAGGTGCACATTATTAAGTAGAAATAAAATGGAATC
CAATGTGTAGTACTCTCTGGGTTGGCCTTCCTTTCCAGTC
CTGAAATAATTAAGGCAAGGATTTTACTCACAACTCTAAT
TCAACTCTTCAGGCTGGATTCATTTATCTACACAACTTTG
CTATCTAACAACGAGTTCAACATAGCTACCAAAAAAAGTA
TAAAATCTAATAATGAATAGACTGTCATAATCACAAAAGA
AACACAAAGGAAGGCAACGACAAAAAGCAAGAAGTAGGGA
AAATACAAAAAATTCATACTCTAAGGTACTACACACTTTT
TAGAATCAGGCCCAAATTAGGCTCTGGGCTTTATCAATAG
AGAAATCTAACCAGATCCATATTGAAGAGGATCCATAAGA
GAAAACAATTAAACTGCTTAGAAGAAGCACAATTATCACT
GGAGCTAAATGTGAAAGAAATTTATCCTATGGCTCTTGCT
AAATAAGATACGGCTGAACAACATCCTTCACATTCTTACA
GTAAACACAACACAGAATTTCAGGGATATAACTGTTAAGG
CATCTCTCAAATTAGACCAGTAATGTTAAACCAAAATGCT
ATTCTATCTGTGATAAAACAATGTAGTCTACTAACAGTGC
AAGATCTCTAACGCAGGTACCAATATTACCGCATTCCAAT
CCTACCCTTCCTACTACATTTGTCCCTTCTATATCTTTGA
ATCCGTCTGAATATGGCCCACTATAATCAGCCCTAAACCT
ACTTTTCTAGCTTCTAGTCCCACTTTTCCTCTAAACCAAT
GCATTTCAAACCACACACCACTATCAATTATTGTACTATG
AAACCCAATAAACAGTTAACAACCATATTTTTTCTATTTT
CAGAATAGAAGAGAAAAATAATAAAATGCACTGCATGCAA
TAAGAAGAGTAAGCATTATTTTGTGTTTTATATCTGTATA
TATTTATGTGTGTATGTGCACATATAGAAAATAAAAATAA
TTTCTTGGTGTGATTCACTGTTGAAAAAGTTTAAAATCTA
CTGTACTAAGCATTCCTTTTACACTGGCTTCACTGAATTG
CTGTCAACACATTTACTTTCCAGTTCTTTATGCCTTTAAG
CATACAGTTCACTCATCTTGGAAGACTTAACCCATCATTT
CACCCAGAAAATTTCTATCTATTCTTTAAAGCTTATCTGT
TTGTTCATTCAATCATTCAAGAAAACTTTGTTGGATGTGA
ACTTGCCAAAGACAATTCTATGGAACTTTCCCTAAATAAC
TCCAACTAGAAATGACTGCTGTCTTCACAAACTATTATAG
AAATCATTTCACATCAACTTATCTGTTTAATCTCCTCTAT
TCAGACTAAATTAACCTCCTTTGAGGTGGAAATCAGAGTC
TTAGGAATTTTTTTAATCCTCAGATTGTACCACTTCACAC
CCTAGGTTCTCCTTAAGCCATTGTTTAAAGAAAAAAAAAT
TCATTAAAAATCCAACCAAATGTAATTCTATCTATGCAAA
TCATTTGAAAGGGTAAAACACCAGAAACTCAGAATGTCAT
TTGATCAACATTTTATAAAGCTAATTAAACCATAAGACAA
AAAAAATTTTAAACCAACCAACAGGCAGGGCGCGGTGGCT
CACGCCTGTAATCCCAGCACTTTGGGAAGCAGAGGCGGGC
AGATCATTTAAGGTCAGGAGTTCGAGACCCGCCTGACCAA
CATGGTGAAACCACATCTCCACTAAAATACAAAAATTAGC
AGGGCATGGTGGCGGGGGCCTGTAATCTCAGCTACTCAGG
AGGCTGAGGTAAGAGAACTACCTGAAGCCAGGAGGCGGAG
GTTGCAGTGAGCCAAGATCACACCACTGCACTCCAGCCTG
GGCGACGGAGCAAGTCTCCCTCTCAAAACTAAATAAATAA
ATAAATGCCAACCAACAAACTAAATTTCCCTAGTTTTTCA
TCGACTCTTCACAGAGCTTCCATTCAAAGAAACAAAATGA
GTAGGGAAGTTCTAGCTCAAGGTTCTAATTCTACAAGCGA
CGCACCAATGACAGTGACATCATTAAAAAGGCCTCTAATG
ACTGTTAGACCCGTCTCTATAAGTTTTCCTGAATGACTTA
GACTGATAAAATTTCACATGGACCAACATTCCAAAACATT
TCCCTTTAAAATACACTTTCGAAAATCACACGCACCATCT
ATTTCGTAGATCTGAAAAGCTCACTCATTTCACCAACTCC
TGAAGACCTCTTTAACACAAACTTTAGCGACTTTTCCCAA
TTCACCAAATTTCTTTCCGGTCCTAACTTCAGAGTTGATT
CCCTTCTCTCTTCTACAGGAATAACCCCCTCCCCAACAAC
GAAAGGAGATGAAATAAACTAGGAGTTGCAAGGACCAGAG
GAGCAGCCTAGAAGAGAGAAAAAATAAAGAACAAAAAGAG
GCGACCAAGGCACCAGACGGTGTGCTCCTTTGTGCACCTA
TGTTCAGGTATCCTTGTGCACCAGCCCCACACTTCGCTGG
TACACGATACCTATTGGTAAAAATTAACCGTAAAAGTCAA
AAACTCCCACGGTACCTTTCCTTTGGGCTTCTCAAAAATT
TAAAGGGATGAACTGCTCTAGAGCTCCGCCCCTTCTTTCC
TTACCCTAAAAGTGCAACTTCTGCTCTAGAGAGAAACTTT
CTTCTCCCCGAACACCCGCTTTATCCCATCCCCAGGGGAA
ACGGGGGGGAGGGGTTAAGAAAGAGGTCGCCTGGGGGCGC
CCAACTCTGCCCTGCCACCCCTGGCACAGCCACGCCGGAC
TTACCCCCAAACTACATAGTTGGTCTTCACATTCTTGGGC
CAGGAGAACTCCCCGAAGATCACTTCGTCTCCCTTCACCA
CAATTTCCTTCTTCTGGATGTTGTACTGTCGCAAGACGCT
AAGCACGTCCGCCATCTTCCCCCCCCTCGCCTCCGCTGGC
CCGGGGCGCCGCCGCTGCCGCCGCGCCTGCCTCCTTCTTC
CCCTGTCGCCTCGCCCTCTTCCTCCTCCTCCTTCGCCGCC
GCGACGAACCAACAGCAGCAGCACTAACAGCCGTCCTCGC
CTACGACAGCAGCAGGGGCAGTAGCCACCCAGGCCGCCGA
GGACCCCGCGCTATAAGGCAAGGCCCCGCCGCCGGCTGCC
CGCGGAGAACGCCTGACTGCGCCCCTCCAGCGCGGCACGT
CCGCCGCCAGGGGGAGCCGCGATGGCCTGGGAAAGTGCCC
CTCCCAGACTTCAACTCGGCATGGAGCCCACTCACTCGCT
GAAACGCTGAGCGCTAGGGCACCGCGCCCACGTACGGCGC
ACGTACGGGGAACTTTGTCGGGCGCGCGCGCGCGCGGAGC
ACGTACCCAGTCCCCCGCGGCGCGCACCCAGCGGCGACAG
GTGTGCGCGTACCTGAGCAGTGGGTCAGCACTTCCATCCG
CAGCACGTGCCCTGAGTATTTAACGACCTGCCTCGGGTGC
GACCAGAGGCTCCTGGGCCCCTGCTTTGGCCGGGATGGAA
TTTGGCAAGGATTTGTGGAACACTAGAATCACCTTCCTAT
CTAGATCGGACCCAGGCCTAGCCAAAGACCTCTAGGACTT
AGTGATCCGGAGAAGCCCTTTTGAAAGGATGGGGCTCTTG
GGGTTGGGGTTTGGGTTGTTTGCCTTTGATGTGGAAAAAA
ACAAGTTTTGGTTTTTTGTTGGTTTTGAGTGGAAAAGACC
GAGTCCAGCAGGAAAAAAAAAAAACAGTTCTGGGTACTGC
TGTTTGTTAGTTGTTGTTTGACCTTGGTCAAGTTACATAG
CTTTTCACAGCATCAATTGGTTAATGAAGAAAATGGGGTT
AATACGAAGATAAGGTAAACGCGCCTAGCACGTCAATAAA
ATATCCTAAATGTTGGATCCTCCCTCTTCATTCTTTGGAT
GATGACTTTTTCCATCGCGATCCCTTCTCCCCACCAATCC
CAGAGGGCTATATTCAAAAGGCTCTGTTCCAAGATGTAAA
TGGGAAAGTTGCTCTAACAGAAATCCCAAACGGTCCAATT
TAGAACACTTCCAGACTACCCAATTTTTCTAATGGAACTC
AGAAGGCTCAGTGGTGTCCTTGACATGCGTTTTGAGACGG
TTAAGATAATCAATATACTATGGCCAACCAAACACATCCT
ATGGGATTGTTTTATTTCTTTTACCATGTCAGAAGGAAAA
AAGAGGCAACTTTGTGATTGACATAACCAAATTCCTTGAC
CTGTTTTGAAAAAAAGTCAATCTTTTCACAACATAGAGGA
CTACAGATACAGAAGTATGTGATTCATTTCCTATATGATC
TGTAGCCATTCTGCAACTGTGAGTTTGTGAAATTTTTTTC
TGTTCCACCGATGTTTTCACCCTGTAGTATTCTCCTGAAT
CTCACCCAAAACACACACATTATAAAGAACTGGCTACTCT
TATCTATCCCCACACTCTCTCTTCATACCTGTATCAGAGC
ACCCAGTACCATATTACTTCTCTTTATAGTTTACTTGCCT
GCATCCACAAAACTGAAACACCATAGACCTGTGTCATCAT
ATCCTACTGTCTAACACATTATTTGGAACATATTAGTAAT
AAATGGATGAATTTAATAAATTGATGGAAGCTCCTAGTAA
ATATCAAGTTAATACATGGATGAAAGCTTCTAATAAATGC
TGAAGTAATAAATGGAAAGATAAGCTCAAGGAAGCCAAGA
TTTCATGATTAAGAGGGCTGATTATAGTCCCTTCAAATGA
TACTTAATTTTATTTCATACTCAAATAATGATTGAAGTCT
CTCTTTTGTATGTTTTTTAGGTTAATGAATTTAAAAAGTG
GTAAGGTGGCCGGGCGCGGTGGCTCAAGCCTGTAATCCCA
GCACTTTGGGAGGCCGAGGCGGGTGGATCACGAGGTCAGG
AGATCGAGACCATCCGGGCTAACATGGTGAAACCCCGTCT
CTACTAAAAATACAAAAAACTAGCCGGGCGTGGTGGCGGG
CGCCTGTAGTCCCAGCTACTCGGAGGCTGAGGCAGGAGAA
TGGCGTGAACCTGGGAGGCGGAGCTTGCAGTGAGCCTAGA
TCGCGCCACTGCACTCCAGCCTGGGTGACACAGCGCGAGA
CTCCGTCTCAAAAAAAAAAAATAATAAAAATAAAAATAAA
AAAAAAAAAAAAAAAAAGTGGTAAGGTAAGTCATTAGTAA
TTTGTTGCTTTTAACAGTTAAAGCATTGAAATTCGTAGAT
CATTTTTTCCTGACCAGCCTGGGCAACATACCTAGACCCT
GTGTCTACAAAAGCAATTGTAGATCATTTTTGTTTTTATA
TAAGTACCCTTATAATTGCCCTACCAATACTGGTTCATCA
GAGGATGTCAAAATACAATAAAAGGCAAGATTAATGGTAG
AGCTGAAAATTTTAAAAATTAATTAAAAAAAACAGAAAAA
TAATGTGGTTTCTTTGTCTTGGGCAAAAGCAGTCCACATC
TCCAGATATTAGCTCTTGAAGAATTCCTAAAAATCTTTAG
TTTTAGGTCTTCTGTTAGAATAAATGCCCAGCAATCAGAA
GAAAGTGGTATGTTTAGTTGGAAACGATGGATCCAACATC
ATTACCTCGGAGTTTAAACCACTAACTACCTCAATTGCTA
ACAGTACCCGATAAGGTTATTTCCACCAATGCTCAAGAGC
AGTTTTATTCTGATTCCTTTTCCAAAGGACCAAATCCCCA
GGTTTTAGATCAATCAAAGTCTGTTTAGGCAAGTATTTTG
AAAATGCACTTGAACCTACTAGTGATAATTTGGCAGGTAT
CATAAGTCTCATGAAGCATTTATTTATATTACTCTGTAAT
GGTAGAACCTAGGATTGGAAGTAAAATTTTCAAATACATG
GGTAGGGGGAGGCTGTTAACTCAAGAAGAGATAATCTGTG
GGTTCCAGAAGGGGTTGATTTATTGTCATCAATCAATCAT
GACTAATGGCAATTTGAAGGGCCATGAAATTTCTGTTTTT
TGAATGTGTTGATAATTTTAGTTTTAGGACTCTGTTAGTT
CTCTTTACTTTTCCTAAAGTTTGAGGGAAATCAGTGTGTG
GAGTTATAGCTCTGTAGCAAGGAAAAACCTCAGTCCATCC
AGAGAGTAAGCAAACAACAATATAGTCATAGTTTATTCCA
GGGAATTATTATGGGTTGGGTACTTTAGGAGGGTTAATTA
TTTATTTGATGTATTTGATATATATAGGCTTATTCAGATT
GTTTCTTCTTGTGTGAGTTTTGGCAGATTGTGTCTTTCAA
GGGGTTCCGTTTTATCTAGGTTATGAAATTAGTGGGATAT
AGTTGTTCACAGCATTTGTTATTATCCTTTTAATGTTCAT
GTCATCTGTAGAAATGTCCCCTCTTTTATTTCTGATTTTA
GTAGTTTGTGTCCTCTCTCTTCTTAGCATGGCTAAAAGGT
TCATTGATTTCATTGACCTTTTCAAAGAACCAGCTTTTGG
TGTGATTACTGATTTTTTTACTTTCAGTTTTACCAGTTTA
TGCTTTAACTTTTATTATTTCTTTTCTTTTGCTTACTTTA
GATTTAATTTGCTCTTCTCTTTCTAGTTTCCTTAGGTAGA
AGTTTAGATTATTGATTTTTAGGTCTTTCTTCTTTTCTAA
TGTATACATTCAATGCTACAAATTTCCCTCTAAACACTAC
TTTGCTTCCTCCCATACACTTTGGTAAGTTATGTTTTTAT
TTTCTTGTAGCTCAAAATATTTTAAATTTTATCTTGAGAT
TTCTTCTTTGACTTATGTGTTATTTAGAAGTGGATTGTTT
AAACTCGACGTATTTTGGAATTTTCTAGCTATCTTCCTAT
TACTGATTTCTAGTTTAATTTCATTGTGGTCTGAGAGTAG
ATATTGTATGATTTATATAATTTTAAATTTGCTAAAGTGT
GTTTTATGGCCCAAAATGTGGTTTGTCATGGCGAATGTTC
CTTGCATGTTTAGGAAGAATGTTTATTCTGCTGCTGTTGA
ATAGTCTATAGATAGCAACTCTATTAAGATGACCGATGGT
GTTGTTGAGTTCAATTACATCCTTATTGATTTTCTGCCTG
CTAGTTCTGTTCATATCTGATACAGGGGTATTGAAATCTT
CCACTATAATAATGGATTCATCTATTTTTCCTTGTAGTTT
CATCAGTTTTTTGCCTTATATAATTTGACTCTCTGTTGTT
AAGCACGTACACGTTAAGGATTGTTCTGTCTTCTTGGAGA
ATTGACCCTTTATCATTACGTAATGCTCTTCTTTATGCCA
AAAAACTTTTCTTGCTTTGAAGTCTGCTCTGTCTAAAATT
AAAATAGGTACTCCTACTTTTTTTTGATTAGTGTTAGCAT
GATGTATTTTTCTCCGTTTATTTACTTTTTATCTATAGGC
GTATTTATATTTAAAGTGGGTTTCTTGTGGACAACATAGA
GTTGGGTCTCATATTTTTGAACCACTCTGACAATCTCTTT
TCATTGTTGCAGTTAGACCATTGATGTTCAAAGTGATTAT
TGACAAATTTAGACTAATACTTACTGTATTCGTTATTGCT
TTCTATTTGTTGCCTTTGTTCTCTGTTCCTATGTATGTCT
GCCACAATTTTTCTGTTCTGTGTGTGTGTGTGTATGTGCG
CGCACACACATGTGTGTGTGTTAGAGACAGACAGGGTCTT
GCTCTGTAATCCAGGCTGGAACCTAATGGTATGATCACAG
CTCACTGTGGCTTCAAACTCCTGGGCTCCAGTGATCCTCC
CAGTGAAACCTCTAGAGTAGCTGAGACTACAGATTTACAC
CACCACACCCAGCTAAATTTTAAATTTTTTATAGAGACAG
GGACCCACTTTGTTTTTCAGGCTAGTATCAGATTCCTAGG
CTCAAGCAATCCTCCTGCCTCAGCCTCCCAAAATGCTGGG
ATTATAGGCCTGAGCCCCTCTGCCCAGCTGTTTGGGGTTT
TAATTGAGCATTTTATATGTTTGCATTTTGTCTCTCTCCC
TCCCTCCCTCCCTCCCTCTCTCTCTCTTTCTCTTTCTTCC
TCTTTCTCTCTTTCTCTCTCTCTCTGTCCCTTTCTTTCTT
TCTTTGTTTTTGAGGTGGATTCTCACTCTGTCACCCAGGC
TGGAGTGCAGTGGCACGATCTTGCCTCACTGCAGCCTCCC
TCTCCCAAGTTCAAATGATTCTCCTGCCTCAGCTTCCCGA
GCAGCTGGGATTACAGGCATGCACCACCACACCCAACTAA
TTTTTTGTGTTTTTAGTAGAGATGGGGTTTCACCATGTTG
GCCGGGGCTGGTCTCAAATTCCTGACCTCAGGTGACCTAC
CCACCTTGGTCTCCCAGAGTGCTGGAATTCCAGGTGTGAG
CCACTACACCCGGCCAATTTGAAGAGTTTAAAAGTTTTTA
TTGCTTCAAATATTTCTTCTTTTTCTTTCTTCTCCTTCTG
ATATTCCCATTATATGTACATTATACCTTTTATAGTTGTC
CCACAGTCCTTGAATATTCCGTTCTGGTTTTTTTGTTTTG
TTTTGTTTTGTTTTGAGATGGAGTCTCGCTCTGTCACCCA
GGTTGGAGTGCAGTGGCGCAATCTCGGCTCACTGCAACCT
CCGCCTCCGCGGTTCACGCCATTCTTCTGCCTCAGCCTCC
CAAATATCTGGAACTACAGGCGCCTGCCACCACACCCAGC
TAATTTTTATTTTATTTTATTTTTTAGTAGATACAGGGTT
TCACCGTGTTAGCCGGGATGGTCTCAATCTCCTGACCTCG
TCATCCGCCCATCTGGGCCTCCCAAAGTTCTGGGATTACA
GGACTGAGCCACCGCGCCTGGCCCCGTTCTGTTTTTTCAA
TCTTTGTTCTCTTTGCTGTTCAGTTTTGGAGTTTTCTGGT
GAGAGATCCTTTAACTTGGAGATTCTTTCCTCAGCCATTT
CGTTCTACTAATAAGCCCACCAAAGGCGTTCATCATTTCC
CTTATAGTGGTGTTTTTTTGTTTTTTTGTTTTTTTTAATC
TCTAGCATTTTTTTTTCCAGGATTTTCATTCCTCTGCTTA
CATTGCCCATCTGTTCTTGCATACTGTCTACTTTATCCAC
TAAGACCCTTAGCATATTCATCATTGTTTTAAATTCCTGG
TCTGATAATTCCAACATCTCTGCCCATGTCTGGTTCTGAT
GCTTGCTCTGTCTCTCCAAATTCTGGTTTTTTTTCTTTTA
GTATGTAATTTTTTTCTTAATAGCTGGACATGATATACCA
GGGCAAAGGATAGACCAGGTGCTGTAAATAGGTCTTTAAT
AATGTGGTGGTAAGTTGTGGGGGAGAACAAGTGCTCTGTA
GTTCTATGATTAGGTCGCAGTCTTTTAATGAACCTATGGC
TCTGGACTGTGGACTTAGTTCCCTTCTGCTTCCACCCTTA
GTTGGGACAGGCTAGCTAAAGCAGGCTAGATTTGGTGTTT
TCCTTCCCCCAAGTCACTGAGGCTCTTTAAAAAACTCCAA
CAGGTTAGACTCTAGTTAACTAGTTTTTGCTGAGGGCAGG
CCTTGTTAAGAATAACATAGTCGGCCGGGCACGGTGGCTC
ACGCCTGTAATCCCAGCACTTTGGAAGGCCAAGACGAGCG
GATCACGAGGTCGGGAGATGGAGACCACCCTGGCTAACAC
GGTGAAACCCCGACTCTACTAGAAATACAAAAATTAGCCC
GGCGTGGTGGCGGGCGCCTGTAGTCCCAGCTACTCAGGAG
GCTGAGGCAGGAGAATGGCGTGAACCCAGGAGGCGGAGCT
TGCAGTGAGTGGAGGTCGCAGCACTGCACTCCAACCTGGG
TGACAGAGCGAGACTCCGTCTCAAAAAAAAAAAAAAAGAA
TAACATAGTCCTCTAGTCTATTTCAGAATGATTCATTTTC
CCTCCCCCTGCTGAAAACAAGTGGGGATTTTCCTAACATA
CTTACTGTGAGAACCAAGTCAAGCTTCTGGGTCAGATGAG
TCACAAAATTGTGAGTCCCCTACACCCACTTGACTGGATC
CCCCTGGAATTTTTAATTCTCAGACTTGACCACACTAAGC
ATCCAGCAATTCACTGATTACAGTTTAGAAGTTCGTATCC
TGGCACTGGTTCTGTGGCCATTTCCGCTTATGAGTCTCTG
CTCAGGTAAGCTGTGAATCCCTGTACTCATCTGTCTGTCT
CTCCAATATTGGGGGCAGTGTTTGCCCTGTATCTTCATGT
CTTTCACCGATCTAAGAAAAGTTGATTTTTCAATCTATTC
AGTTTTTTTTTTTAATGTTACGACAAAATGACAACTTCCA
AATTCCTTACATATGGAAATAAATATATATGTTTTTTACT
TAGAAACTGTTGAGGCTTCAAAACATTGTTTATTAATTAA
ATTAATCATTTGTATAATGTCTTGAATGTAGTTAAGGATC
TGAAATTTACCACATTTGCTCTCACAGTAAATACTTACTG
TAGCACTGTAAGAATTTTATAAAATTTACCCCTAAAAAGA
TATTATTACTCTTGCATTGCATGAATACAATTACAAATAT
TTTATTTATGTATGTATACACACATATTTACATTTATATA
TGGAAATTTAAACATGTCATAGAAGCAATGATAATTTATT
TTACTCATAAAACCAACATAGGAAATATAGGAAGTTTAAA
TCATGGTCCTGTTCAAAACAAAATATTGTATTGACATTAC
TTTTATATGGTATTGAAATTTAAAGATTCTGAATCATGCT
AAAAGTTCTTCTTTTATCTTGGAAATAACTAAGGACTTGT
CTTTTTACCTTGTAAGTATGGTAACAAGGGCTATTCAGTA
AATTCAGGGCTCACAAAATAAACACAAAGAGTTTGGTGGC
CTTTTTAGTGTATGTGCTGCCAAATGAGTACTTTGATGAC
TTTTTTGTTTGCTTTTACATGATCATTTATCTAAACTATG
TATTCTTAGAGTGAGCACACAATGACTGAATGTTTTGGTT
CTTTGTTTTGTTTTTTGATTGGTTAATCTTTAGAATTTTC
TAAGAGAGGAATAAAACAGAAAGAGAAACAGAACAAGATG
AGAGAGTTGACTTCAGATAAATATAAAATTACCACCTTAA
AAGGCTAATTATGCTTTCTCTGAGAAAAAGAGAAAGTTTA
GATATGGAAATATTCATTTTAACATGTACACACACAAAAG
AGCATTATAATAGCTGATTTAAAGAACAACTTGGGCCCTG
GACAATTTTATCCACCCGTACAGTGAAAAACCCAACACTT
ATTTATTTTCAAAGTAAGAACACAAAGGATGTCTCCTACA
TTAAATGAAATACTCTCTTTTTTAGATAAACAAGAAAATT
TCCTCATGAAGGCTTCCTCACTTTTTGCTCTAAAGCACCT
CTCATATGAACAATCTTATTCTTGTCAAAAATAGCTAAAG
TGGGTATTATAATCCCAAATTGTCTCTGGTAAAACTGTAC
CAGTTAGATAAACATACAAGTTAATATTATAGTGTGAAAA
CATAAGAGAAGTATGTTTTGTCAAGAAGGAAGCAGGTTTT
AATTAAGAAGGCCCTATGAGTACTGCAATCTTCCCTAAAA
TGGCATTTGTGTAACTCATGTCTTTATAAATTGGCCAAAG
GTTAATGGTCACCAAACATGGGGTGGACAAACCTCCTGAT
TCCAAGCAGATAAAATTAAACAAAGTATGAACACAAAGAC
AATATTAAGGAGGATGTCTTTGTATAATTTGTAATGGAGA
CTCAAGGCAAAGTTGGTTCAAAGACAGTGGTCTGAGGAGA
TCTTCTGAATTTCCCAGCCCCCAGGGCGAGCACAAGGATA
GAACTGTAGGGCCTTTGCCTGGTATCTTCTTGTAGACTTT
TTCTCTAAAGTTGACAAATTGGTAAGCAGACAGACCATAA
AAGGAACTGCTAGAAGACTAGACAACAGTTTCACCAAGGA
ATGTTACAAGTCTGATCAGATAATGGAAGGATGCCAGGGT
ACCTCATTCCTAAGAAAACAAAATAAAATTCAATGTGAAG
AACTTCAATAAAATATTGGAGCTCAATTCAGTATAAACTT
ACCTCCTCCCTGTGTGCCTGGGGGCCTCAATCAGGAGAAG
ACAAGATTCCAGATGTGATGTCCACACTAGAGAGTTCAGG
ATCTTAGCCTGCAGCAGCGAGGTCTCAGCTGAATCTTGGT
GGAAACTTCACTTCTGTCAATGACTTGCAAACAAATATCA
TCAGGGGCACACTGTAGGCAGAGTTAGTTCACCTCAGGCC
CTGAGCATTCCTGCATGTTCTTGCTGTGGATGCCAAATTG
CAGAACTATCTTTCTGCTGATTCTGAGTAGTTGCTGTAGC
TCATCACATAGGTAACTAAATACACGAAGGTAGCCGCAGC
ATTGAGACAGCCATGTGGGAAGGAGTCCCTGGAGAAACTC
CAACCAGCCTGCCCACAGAGGTGGAGCCTCAGGAAGTTCA
TGATGTTTGCAGCAGTGGGGAGCCTGGCCCCATCTCTTCT
GTGTGGAAACTGGGATTTGAACTGCTGAGTAGGAAGTGCT
CTAGCAGGGACTCTGGCCTAGCAAGAGTCCCTTTTTCCCC
ATTTTCTTCCTTTTCACTCGATAAAACCCTATCTTACTCA
CCATTCAAATTGTCTGTGAGTCTGCATTTTCATGGCCATG
GGACAAGGAACCCCGTCTTTAGCTGAACTAAGGAAAAGTC
CTGCAACATCATGACTACTGCTCATTCACCAGGTGAAGAG
GACTGGCTTGATTGCATCTTGCTACAATATTCGTTCCTAG
ACCTTTGGCCCTGGGTAATTATCTTAAAAAATAACCCACT
ATGGGGGCCGGGCACGGATTACAGGGCTGGGATTACAGGC
TCACGCCTGTAATTCCAGTACTTTGGGAGGCCAAGGTGGG
CAGATCAGATTGAGACCATCCTGGCCAACTTGGTGAAACC
CTGTCTCTACTAAAAATACAAAAATCAGCCGTGGTGACAT
GTGCCTGTAGTCCCAGCTACTCGGGAGGCTGAGTCAGGAA
AATCACTTGAACCTAGGAGGAGGAGGTTGCAGTGAGCCAA
GATGGCGCCACTGCACTCCAGCCTGGCAACAGAGCGAGAC
TCTGTCTCAAAAAAAAAAAAGAAAAGAAAAGAAACAAAAA
CACTGTGGGTCGGGTGCAGTGGCTCATGCCTGTAATCCCG
ACACACTAGTAGGCCAAGGCAGGCAGATTGCGTGAGTCCA
GGAGTTTGAGACCAGTCTGGGCAACATGGCGAAACCCCAT
CTCTACAAAAAGTACAAAAATCAGACTGGTCTGGTAGTGT
GTACCTGTAGTCCCAGCTACTTCGATGGGGCTGAGGTGGG
AGGATGGCTTGAGCCTGGGAGATCAAGGCTACAGTGAGCT
GAGATCATGGCACTGCACTTCAGCCTGGGTGACAGAGTGA
GACAGTGTCTCAAAAATAATAATAATAATAATAATAATAA
CAATAACAACCCACTATATACTGCTGTCATCTGACCGCCC
ATGCCTCCCTGTTGGAACTGCGGCTCAGGAAACCAGGGCA
AATATGTTGACACTCTGGTTACTGCTTTCAGTAATAAAAC
CCTTCATTGTTGATCCAAGTGTGTTGTCTCTGTGTCAGCA
TTCATGAAACTTGCAAAAACTAATCTGTCAGCTTGCAAGG
AGAATAAAATCTCTGATTCTTCACAGTTCTTGATCAGGAG
GTGGCAAATTCTTTTCTGTAAAGAGCTAAATATTAAATAT
TTTCGGGTTTGTGGCCACATAAGGGCTCTGTCAAGTATTT
TTCCGTATTGGTTTGTTTTGAAACAACTCTTTAAAATGTA
AAAATTTCCAGGTGCGGTAGCTCACAGCTGTATCCCAGCA
CTTTGGAAAGCTGAGGTGGCGGGGTGGCTTGAGCCCAGGA
GTTTGAGCACAGCCTGAGCAGCATAACAAGACCCCATCTC
TACAAAAACTAAAACATTAGCTGGGCATGGTGGCACACAT
CTGTAGTCCCTGCTACTCGGGATGCCGAGGTAGGAGGATT
GCTTCAGCCCAGAAGGTCAGGCTGCAGTGAGCTCAGATTG
CACCATCGCACTCCAGCCTGGGCGACAGAGCAAAGACTCT
GTCTCAAGGAAAAAAAAAAAAAAAAAAAGTAATAATCTTT
CTTAGCTTTTAGGCCGTACAAAAACAGACCACAGATAGGA
TTTGGCTCCAGTTTGCTGACCCCTGCTTTTAACACACATT
TTTTAGTCAAACAAAGTTAAGTTTATTGACTGTTTGCTAT
AATTGAGACCACATATTATGTGTATCTGTGTGGTATTTCT
GTAAGAAGGTGTTAGACTAGACCTGTTCAATTTTGGTGTT
GTAGAAGGTAATTTTGGAAAGCATTCAGTGATATGGGGCT
TTGCTCTGTATTGGTTCCTATCACAAAGCGAGGGCAATTT
TATGCTTGGGTCTCTTAATTTTCTCTAGAATAGAGATCGG
TAAACTTTTTCTGGAAAGGGCCAGATAAAAAATATTTTAG
GCTTTTGCGAGCTACATATGGTTTCATTCATATATTCTTC
TTTGTTTAACTCTTTAAAAAATGTTTAAACTATTCTAACA
CAAGGTTTGTTAAAACATGGATCAGGAGTTACTTCCTCTG
ATATGCCTTCCCAAATTCTCAAATTCAGTGTAGATTCCCC
TCCCATGTATTCTAGATTTTCATGAATGCTAGATTCATTT
CTATACTGTTCACTACAATGCCTGGCATATGGTGGACACA
TAATGTTTATTGAATGCAGGAATAGGAGTTTATTAGTGGA
ATCCCATCACTTAATGGTGCGAGACAATATAGGAATGGGA
AATGGCCAGACTATATATAACAACAGAATTCTGACTCATA
ACTGCTGCAGCAAACAGATTTGGCCTGCAGAGTTGTATTT
TTCTTTATTTAGAAGGTGGGAAGAATGAAGTGAGGCTAAA
ACTGTAAGTGGCAAAGAAGTAGAAGTCACTCAAAGTGGTC
ATTTAGGGATCTGTGTTAAGCTATGATTATTACTGATTGG
TCTTGTTTTGTCTTATTTTGTTTTTTAGAGACAGAGTCTT
GCTCTGTTGCCCAGACTGGAGTACAGTGGTGATCATAGCT
ACTGCAACCTCAGACTCCTGGGCTCAAGCGATCCTCCCAC
CTCAGCCTCCCAAGTAGCTGGGACTATAAGCAGACACCTG
GCTAACTTTTTATTTTGTGTAGAGACAGGGTCTCCCTTTG
TTACATAGGCTGGTCTCAAACTTCTGGCTTTAAGCAATCC
TCCTGCCTTGGCCCCCCAAATTGCTGGAATTATAGATGTG
AGCCCCCATACCCAGTCCTTGTTTTGTCTTGATTCATTAT
GGTCACAGAGTGGTTTTATCTGGTTGTTGGTACTCTGAAT
TTATTTTTATTTAACAGGAGAACGTAATGATCTAGCTGTT
AGTGCCAGTCCAGATTCTGAATGGCAGAGGCTGCTCTTCA
CTTTGTCTATAAGTAGGGGGAGTTGAACAGACTTCTATCA
GTCTGACTGCAGACTGACTATGCCCATATCAGATCCCCTA
TCAGATAGCAAACAGCTTGATAGGTCTTTGTTCAGTGTTT
GGACCACGTAGTGGAGCTTTGGTAACATGGGTACTAGAGA
TTTGTGATTAAATCTCATTACCATCACTGTTAAGTATAGC
CTTGTGTGGGAATTTTACAGAGAAAAGGACTTAGAGACTT
ACTGAATTGAAACTTATGTCTCAGGAACTCTAGGGATATA
AGTAATTTTAAAAAAAGAAATGGAACAATAGTTTTTTATG
TTGAATAAAATAACAATTGAATATTGTATTGGTCAGGGTT
CTCCAGAGAAATAGAATATATATAAAGAGATTTATTGAAA
GGAATTCACTCACATGATTATGGAGGCTGGCAAGTTTAAT
ATCTGCTGAACCAATGTCCTAGTTGGAGTCCAAAGGCCAG
AAAGCTTCTGCAGAACCAAGGAGATTCAATTGTCCAGTTT
GAAGGCCATCAGGCAGGAAGAGCTAATATTCAGTTCCAAG
GCCATCCAGCAGGAGAATTCTTTCGTACCTGGAGGACAGT
CATCATTTTGTCCTATTCAGACCTCCAACTGATTTGATAA
AGCCCACACACATTATGGAGGGCAATCTGCTTTACTTGGT
CTTCAAATTGAAATGTTAATTTCTTTCCAAAATGTCCTCA
CAGAAACACCTAGTGGCCAAATACCTGGGCATCCATGGTC
TGGTCAAGTTGACACATAAAACTAACCATTACCTATATTG
GGTTTTGTTTGGTTTTGTTTTGGTTTTTTTTCAGAATTTA
GTTGAGCTTGACTCAACATGCATCTCCTAGCATAAATTGT
ACCTGTATTGATAATTGTTCTAAGGTGCTCCAATAATATA
GGGATCTGTTGGGGCTGTGGGATGATGGTCTGATCTCAGT
CTGGTTGGCTACTGGTACAGCAGAAAAATAACATGTTGAA
TTTCCAATGAAAAGAAGCAGCAAACCCAATTCACTAAAAA
CTTTAAAGAATATCTAATAAATAGCCTTTGCCAAACCAAG
AAAAGAAAGTAGAGGGCAGTAAAAGTAAGGCATATGACAG
AAATAGATTTGTTGGTTTATTTGCTTTTCAACACGGATTT
TTAAATATGGAAACACAGATCTAAGTCATGCTTGCTTTTT
TAAACCAACAAACTAAAATTTCAAACATGGCTAAATTACA
AATCAGATTAAATAAAAAAATATTCTGTATGGAAAGCATG
TAATAGCTTTTGTCTTCGGCCTCACCACCCGGAGCGCTCT
TCCCCTTCCCTTCTCCCTCTGTCCCCACCTTGTCTGCCTA
ACTCTTACTCTTGTTAAAACCTTAGGTTACAAGTTCTTCT
TCTGCCATTCCTTCCCAAATATCAATTTCAATTTAGGTTT
TCCTCTTATGTATTATCCTACATTTTCATGAATGCTAGTG
TCATTTCTGTGCTGTTCACTACAGTGCCTGGCACATGGTG
GGCACATAAAATTTATAGAATTTAGGAACAAGAGGATAAT
TATGGAATCCCATCATTTAATGGTGAGGGACTGAATATAT
AAATGGATAATGGGCAGAACATACATGACAATAAAACTCT
GACTTCGAGCAAACAGACCAGAACAATTAGAACTTGGTTA
ATGACTACCAGCTTTCCAAATATGCTCCTCAAACCAGTTA
CATAGGATGCTTCCCTTCCAGTTGGCCTGCCTTCACTTCT
TCATGCCAGCAACTTCCTTTTTTTTTGAGATGGAGTCTCA
CTCTTTCACCCAGGATGCAATGCAGTGGCGCCATCTTGGC
TCACTGCAACCTCCCCCTCCGGGGTTCAAGCAGTTCTCCT
GCCTCAGCCACCAGAGTAGCTGGGAGTACAGGCATGTGCC
ACCATGCCTGGCTAATTTTTTTGTACTTTTAGTAGAGACG
GGGTTTCACCATATTGGCCAGGCTGGTCTCGAACTCCTGA
CCTTGTAATCCACCTGCCTCAGCCTCCCAAAGTGCTGGGA
TTACAGGCATGAGCCACCACTTTTAAAATGCACAACCTGA
TATTTTGATACATGTATATGTCTTAGTCCATTTTCTATTG
CTTATAACAGAATATCTGAAGCTGAGCAATTTGTATATAA
AGTATTTCTTACAGTATTGAACGCTGAGAAGTGCAAGGTC
AAGAGGTCACATCTGGTAATGACCTTCTTGCTGGTGGGAA
CTCTCTGCAGATTCCTCAAGCCGTGTAGGACATCATGGGA
CAAGGGAGTGGAGAACTCTGTTTTATAAAGTTGCCAGTTC
TACTCCCATGATCACCCATTAATCCATTCATTCATTTTCC
AGCTCTCATGCCTAGCCATCTCTCAAAGGCCCCACCTCTC
AACACTGCCACATTGGAGAGTTTCAACATATGTGTCAGAG
GGGACAAACATTCATTCCCAAGCATGATACACTGTATAAT
AACTATCAAAATCAAGCTAATTAACATAGCCACCACCTTT
CACATTTATCATTTTCTTTTCTATTTCCTTTTCTTCTCTT
TCTTCCTTTTTCTTTCTCTTTCTTTCCAGACAGAGTCTCA
CTCTGTCGCCCAAGTTGGAGTGCAGTGACGCAGTCTTGGC
TTACTGCAACCTCTCCCTCCCAGGTTCAAGTGATTCTCCT
GCCTCAGCTTCCCGAGTAGCTGGGATTACAGGCGCGTGCT
ACGGCGCCCTGCTAATTTTTGTATTTTTAGTTGAGATGGG
GTTTCATCATATTGGCCAGGCTGGTCTTGAACTCCTGATC
TCAGCTGATCCGCCCATCTCAGCTTCCCAAAGTGCTGGGA
TTACAGGTGTGAGCTACCGCACCCAGCCCCATTTTCTTTC
TTTGTGGGCAGGTGTGAGAACACAAGATCTACCCTCTTAG
CAAATTTAAAGCATACATTGCGATTTTCCTAACTATAGTC
ATATTGCTGTACTTTAGCTCTGTAGAACTTACCTGTCTCA
TATAATTGAAACTCTGTACCCTTTGACCAACATCTCCCCA
CTTCTGCCTTCCCCCAGGCCCTGGCAACCACCGTTCTACT
GTCTGCTGACATATTTCTTAACTTGCTATTGCAGTCATCA
CAACTGTGACCAAAAATAATTATCACTTCTGTAGCTACCC
CATGAAGCACAAATACGTTGAAAATTATCAATATATTTAT
TAATATATTATGCTGAATTCAAGCATAACACTTTGTTCTG
AAGTACTTACATTCTGAAATCCTTAAAAAAATCTGTACAG
TGAATTCTGTGCTTGATATAGTCCATCTATACTGTATTAA
AATTAAATTGTAACATGATCAGTTCACCTCATAATGATCT
TTATTTTGTAAAACAGTTTGAGATAATGAGGTAAAATTCG
ACTTCAAAACTAACATAACGCTGTAAATTTCCAAAATAGT
TTTATAAAAAAATTTAAAAGTCCACAACACTATAGATAAT
ATATCTTAATTTTTATTTTATTTTATTTATGCGATGGAGT
TTTGCTCTTGTTGCCCAGGCTGGAGTGCAATGGTGTGATC
TTGGCTCACTGCAAACTCTGCCTCATGGGTTCAAGCGATT
CTCCTGCCTCAGCCTCCAGAGTAGCTGGGATTACAGGCAT
GCGCCACCACACCTGGCTAATTTTGTGTTTTTAGTAGCGA
CAGGGTTTCTCCATGTTGGAGGGGCTGGTGTTGAACTCCC
AACCTCAGGTGATCGGCCCACCTCGGCTTCCCAAAATGCT
GGGATTACAGGAGTGAGCCATTGCTCCCGGCCACAACCTT
AATTTTTAAAGTCAAATTTGTCTTTATAAAGAATGAATTC
ATACCCTTCGGGAGTATTTGTTTTTGCAACTAACTTCCAT
CCTTTTATTAAGTAATCAAACATAGCCTATTTGAATGTTG
GAAAAGAACTGTCAGAAATAGAAGTTCTTATTTTGTACTT
TGGTAACATGGATTTTACACTTAGTTGAACATGAAGAATC
AAAAAAGGTTTGGATTGTTGTACCAATTGTTTAGAATTTT
AGATGTACCATTTGACCTTTGACTTTAAGATGAATTTCAG
TGTCCTCAGTAAATAAAGGCTTACCCCCAACCTTAAATAG
TGACGCACAAAGGCTATTATTACCATCACTGAGTGGCTTA
GATAACCCTGTCAGCAGCAATCGCCCATTTTCAAAGCCAT
GGTGAAACATCTCTGTGCTAATTTCTTTTGTTTTGTTTCC
TAATTTTTTTTTTTTTTTTAGGTGGTGGGAAATAATCTTT
GTCTTCTTTAAAGACAAAGGAGTAAACCTTCAACATTGGA
TTTTTTCTTTTGATTATGGGTGTAAACCCCAGTATCCCCA
TAATTTATATTGGGTCTCGACCAACTGCCTAATTATAAGA
GGATATATTTAGGCTCTTATTTCACCTACACAAAAAGTTG
TCTAACAGGTAGTTGGAAACATCTGAGGCACCACTTTGAT
TCTTTTTTTGGATAGTCATGTTTTTCCTTCTCCGTTTCCC
CAGCATGTCTGCCATCCTCATGCACTGCTTCCATGTGCCT
GGGAGCCTTTATGAGCGTCCCTAAACCTAAAAGAAACCAG
AGGCGGGGCTTGGATGAACCCTCGAGATAAGCAAGGGAGC
CGCCTATACCCTCTGAAGGATGTTTACATGTGGGCGGCAC
TCGCCAGAATCCGAGCTCCAGGCCGCCCTGAAAGGACGCG
CTCGGCAGAGTGGAGGTGACCGGCGGCGGCGCGGGCAGCC
CGAAGGGGCGGGATGGGGCGGGGCAAGGCGGGGTCCGGGC
CGGAGGAGGCGGGTTCCTAGGATCCGCGGTGTCCGGCCGG
CCGTAGAGCTTGCTGCGGTTCAGGGCTCTGACCATGCTCT
GGCACCGCCCGGCGCTGGCGGGGACGCGGCTGGTTCGGAG
CAGGAGCGGCTTGGCAGGCTGGCTTGACAGGGCGGCGGGA
GCTGCGGGAGCTGCAAGAGCTGCGGCCGCTGCGGCCTCTG
GGTACGGGGTTGGCGGGCGGGAGCGCCCCTGCGTGGTGCG
CTGGCCTTGCGGGAGTCTGGAGGGAGCGGTGGGCGGACGC
GCCCCTTTGCCCTGGCCCCTGGTGGGCTAGGCGGGCTAGA
GCGTGGGCTCTGAGTCATAACACGCGGAGGCGCTCGAGGG
ATGGGCAGAGAAGGGTGCCTCCGCGGCTGTGCTGACTTCA
GGAGCCTGTGACTCTCGTGTTGAAAATGTTTGACTCATGT
TCGCTTAGACCATCCTCTGTGAATTATTAGGTAAAAATAC
AAGACGCCGCGATCAGTTGGAATTTCACTTAAAGAGCGAA
TGATTCTTAGTCCAAGTGTGTCCCAAATACTGTACTGGAC
ATAGGAAAAACGGAACAGTTTTCTGGTGTTTGTCTACAAT
TCTAGTTTAACCGGGCGTCCTGCATTCTTGTTTACTAAAC
TTAGCCACCCTACTGCAGGAAGTGAAGGCAAGGATTCCTG
CTGAATGGCCAGAGCTTTTAGGATAGAGGCTGTGACTGCC
TTACACTTCGTAGTTTAGAATATCCGCGGCTTCGGGACCC
GCAGTGGAAGGGACCTGCGGCTGTGCCGCCCACGCCTGCG
CGGCTGGTCCCTGGCTGTGCTGCCGGCTCGCACCTCCGCG
CCTGCCACTGCGCACTTGGCCAGAGAGTCTGTCTCCCTAT
CTGCTTAATCTGGGAACTTATATCAGTTTTGCAAGATTCC
AGGAACCTCAAGTTTAACTTTCCAGATCAAGCTGGACACC
CCTCCTGAAGGCCCTAATCACAGGCTGTTAAATATTTGAC
AGCTCGTTGAGGCCCTGCAGTGTTTTTTTCTGCGTATCCC
TGGGGTCAGTATAGCACCTTGCCTACTTAGCACACAGTAG
GCACTCCATAAATATGGCGTGACTAGGTGCTTCATCCGTA
TTGAAACGAAATGTTTATTGTGCACTTACTTCCTCCGTGC
ATGTTTCTATTCATAGTTCGCGACAGATTTTACCGAGGTC
AACCAGAAATTGAAGGGGAAGGGTGCCTTCCAGAAACACT
TTTATTTGGTAGGGTAGGGGGTAATATTTCAGAATGCACC
TCCTACCTCCTCTCACTATCCAAGAAAACATTTTCTTGTG
TTCAGTTGGAGTTCCTTCAGTAGTAGTGAAGTAAATGGTT
TGGGTATGACAGTTTTAAGTGCTGGACCTGAGATGAAAGG
ACTTGCTTTCTTAGTTGATAAACCAAATACAGCTTGCTGA
TTGATTCCACCAATGCTCTTCCTTAGGGCTAGGCCAGCGC
TGCCTAACCTTTCTGGTTTAGGCTTCAGGAACTCAACTTC
CTTTTATCTTAAAGCTTCACCCTCCTCTCAGGTTGGCTAC
AGTCTTCCTAGCTCGCTGCCCCTAACTCCTTCCTGAGTTA
AGCACGCAGGACTTTTTGTTTTAAAGGGTTCCTTGCTAAT
CTATTGGGAAGCAAGGAATAATAGATTGTAAACATTGGGT
AGGTTATAATGTTATAATGTTTAGTTCCTGTCTCTTACTC
TTCCTTGTTGTTACTGAACAAACTGATGTTTGCTGTAGCT
TCCTCACTCTAGGTGTGCTGATATCATAATAGTTCCCCCT
TACTGGGGTGGACATGTTTCAAGACCCTCAGTGGATGCCT
AAAACCTCGGATAGTACTGAACCCTATACATGCTATTTTT
CCTATACATACATGCCTATGATAAAGCTTAATTTATAAAT
TAGGCAGAGTAAGAGATTAACAACAATAATAAAAGACCAA
CCACTTTAATAACAAAATGCTCATTTCAAGGAATCCCTTG
CTGAATCTTCTTATAGGCCCAGTGCTGTTTGGCGTAACAC
ACTGCTGTCAGTTGGAACACTTTTTCTGTTCTTGCCTCCA
CAAATTTAATACCTTTTTCTGGCTTGACTAAGCACTTATA
CCCTGTGGCTGTAACTTGCAGTTTGAGATGTGACATCAAA
ACTACCATGAATTTTTTACTTCTTTACAATTGCACTGATA
GAAGGTCTGTTCTTACCATAGACCTTAGTAACCTCAGCAT
GCGATTTTTTTTTTTTCTTATTAAGTGGAGAACTTTCACC
CTTTCACTTGAAGAAAGCACTTTAGGGCTTCTCTCTTTGA
CATACCTGAATTGCCAGCATCACTACTATAGTGGTTTGGG
GCCATTATTATTATTATTATTATTAAAGATGGAGTTTCAC
TCTTGTTGGAGCCATTAAGTAAAATAAGTGTTACTTGGAC
ACAAGCATCACCAGACTGTGACAGTCGATCTGGTCACCAA
GACAGCTGTTGACTAAAGGGTGGGGAGCTTATAGAGGGTC
CATGTGCTGGACAAAGGGAGGATTCATACCCTGGGTAGGA
GGAAGCTAGATGGCTCAAAATTTCATCATGCTACTTAGAA
CTTAAAACTTACCAACTATTTTCTTCTGAAATTTTCCATG
TAATGTTTTTGGACCATAGCTGACCTTGGATAACTGAAAC
CGTGGATAAGGGGAGACTACTGTGTAGGGCAGATGTTCAT
TATCCAAGGATAAGATGTAATGGAAAAAGCTATTTAAAGT
GGATTCACTTAAAATAAGACTAATATTTCAGGCCAGGAGC
GGTGGCTTACACCTGTAATCCCAGCACTTTGGGAGGCCAA
GGTAGGTGGATCATCTGAGGTCAGGAGTTCGAGACCAGCC
TGGTCAACATGGTGAAACCCCATCTCTACTAAAAATACAA
AATATTAGCCAGGTGTGGTGGTACACGCCTGTAGTCCCAG
CGGCTCGGGAGTCTGAGGCAGGAGAATCGCTTGAACCCGA
GAAGTGGAGGTTGCAGTGAGCCAAGATCACGCCACTGCAC
TCCAGGCTGGGTGACAGAGTGAGACTCCATCTCAACAAAA
AGACTAATATTTCATGCTATCCAGTTTAAAAAATTTTGCT
TGGGACTTTTGCAAAAATTAAAACATAAAAAGTAGCTTTA
CCTTTATATTTAAGAACACTTAAATTTTAAATGCACCCCC
CATGAATACACTATTGATTTGAAGGCAGAATATTTGAGTT
TTATAACCTAATCATAAGGATAACAGTTTTTTAAATATCT
GAAGTTTCAAAAATTCTCTTATTCTTTAGATATTCGAGTA
ACTCTCTTTTGAAACATCTATTATATCTCATAATCCTGTT
GTAAGATTTGTAATTTTACTCTGCAGTTAGTTTGCATCAT
GGTGTTTGATATTGTTCCAACAGTGCAATAGGGCCTGGTT
GACCAAGAAAGATGAGTGGATGGGGAAGGAAAGGTTCCAG
GGATAAAAAGATTTGAGGATGATAAACTGGTTGAGTTTTT
TTTGTTTTTTAGTGATAATTTTCCTGACAATGAATGCTTC
CTTTAACAAGCTCCCAACAGCTAGGTTTTGGATAATAAAT
ACTGAGAGATTCTGTATTCAGGAAATTCTAGTAGTAATGT
CAAACATTATTGAGCATTTACTGTGTGGAAGGCACTTACC
TGCTTTCTGCATATGAATTCATTTAATCTTCACAAAATCC
TTTGAGAGGTGCCAGTGATAATTGTTTCCACTTTGCACAC
TAGGAAATTTGGAGCTACGGCCCATTGTGGTTGAGATACC
GTAGCTTCCTCAAAAATCTTTGAAGGTTCCCTGCTTCACA
GTGTGTTCCTAGAGTTTTGGCATGTTTTACTCAGAAAGTA
GAAACTATATTTTTAAACCAATGGTCAGGTCACACGGCGT
AGGATGGAATATTTGAAATTTGCCAGTTATAAATAAGAGT
GTGTCAAACTTTAAACACAGTAAATATGATTTTATCAAAT
AATTAAGGATGTTGGGAAGCTAGTTACATAAGCACACAGA
CCTTTTTGGTTTTGGTGAAACAAACACTTTATAAATTGAC
ATTTTATACTGATAATAAGTAAAAAATTTTTTCTATTTTG
TAAGTTTGGCTATGTTTGTAAGTTTTTTTTCAAATAGAAC
TCGTGGTAAATTATCTTTTTTTTTTTTTTTTTTTTTTGAG
ACGGAGTCTCGCTCTGTCGCCCAGGCTGGAGTGCAGTGGC
GCGATCTCGGCTCACTGCAAGCTCCGCCTCCCGGGTTCAC
GCCATTCTCCTGCCTCAGCCTCCTGAGTAGCTGGGACTAC
AGGCGCCCGCCACCGCGCCCGGCTAATTTTTTGTATTTTT
AGTAGAGACGGGGTTTCACCGTGGTCTTGATCTCCTGACC
TTGTGATCCGCCCGCCTCGGCCTCCCGGTAAATTATCTTT
AATGCTTAATAAACTACATTGTTCTTTTAAATTCCTTTTA
GAATGGAGAGCAACACATCATCGTCTTTGGAGAATTTAGC
AACGGTGCCTCTGAACCAGATCCAAGTGAGTGATGTGGGA
GATGATTGAAGAACTTTCTTCTGTAGAGAAAGAATTGTCC
CCTACATATTTAATATGCTTATTCAGTATCCAAACTTGAG
ATAGTTCAGCAAATGAATTAAGAGGTTCATATTTATTTAA
AAGTCTGCTATGAAAATCATCCTTGTGACTAAGAAGTCCT
AGATCATTTTGGTAATTAAAATGTATGAGATTTATTTTTA
ATGAAGTCTTCACTCCGTCTAAGTTGGATAATGAGGTTGG
CTGCTCCTTTTCATCATACCCACTTGAGATCCAGTGTTGA
TACCAGTCAAGCTGCCCTTAGCTAGGGATCCTATTTGATT
TTGGCCTGGGCAGCAGTTTAACAGTTTTCTTTGTTAGTAC
AGAACCTACTATGCAGTAGTTACTCCATAAACCTCTCAGG
GATAGGACTTCTTTTCCTTTTTCTTTTACTGAGAAGCTTC
GTTAATTCTGCCTTAGAAAATCTCCCTTACATGTATGTTT
TTCTTCGCTTGCAACCTACAAGATACATCGATTTTTTCTC
TCTTGCTTACCACTCACTACTACCACAAACAAAAAAAAAA
TTTCTGCCTTTAGTTGATTTGGCTAAACTCCTAGCTATTG
CTATAACTGTGAGGGAATTGCTTTTTTGTTTTGTTTTGTT
TTGAGGCAGAGTCTCGCTCTGTTGCCCAAGCTGGAGTGCA
GTGGCGCGATCTCAGCTCATTGCAACCTCTGCCTCCTGGG
TTCAAGCAATTTTCCTGCCTCAGCCTCCCTAGTAGCTGGG
ATTACAGGCACCCGCCACCACACCCAACTTATTTTTGTGT
TTTAGTAGAGATGGGGTTTCACCATGTTGGCCAGACTGGT
CTTGAACTCCTGACTTCAAGCAGTCTGCCTGCCTCAGCCT
CCCAAAGTGCTGGGATTACAAGCATGAGCCACCATGCCTG
GCCCGAATTGCCTGTTTTAAAGTAAAATTACAACATCATG
GAATATACAGTAAGGGTGAGCTTGAGAAAAAGTCAGAAGA
GGGTTCTAGAAACCCTAACACTGTCGTCTTTAGTTTCAGC
TCACTTTGGAAACTCTTCAACCATGTCTAATATATGTCAG
AGCCCTGGAAGCTCATCTCTCCCTACACGATGGTGTCAGC
GTGTCTGTAACCTGAGGGAGCATGGTGGAGGGAAGAGCAC
TGGCTTTGGTGTTGTAACCAGGTTGAGTCAAATCCCAGTA
TTGCAAACCACTCAGCCTTGGTTTTGTCCTCCATAAGATG
GATTCATTAATACATCTCTGGTATGGCAGGCCCTCCCTAG
GATAGACTTTTATACTGAATATTATTAGTAAGCACAAGGG
AAGCATAAAAATAGACCAACTTGCAGACAGCTGCGCTAAA
ACTCAGGGCCTTTCTGACACCCAAGGGTGGGTATAACTTC
TGAAGCATGGGTCTTATACTTTCTGGTTTTTGGCCTTCAT
CTTGAAGGTGCTGCTTATGATCCACCACAGGCCAGGCACA
GTGGCTCATGTCTGTAATCCCAGCACTTTGGAAGGCCAAG
GCGGGTAGATTACTTGAGCCTAGGAGTTCAACACCAGCTT
GGGCAACAAGGCGAAACCCTGTCTCTACAAAAAATATCCA
GGTGTCATGACATGTGTCTGTAGTCCCAAACACTTGGCAG
GCTGAGGTGGGAGAATCGCCTGAGCTCAGGAGGTTAAGGC
TGCAGTGAGCTGAGATCGTGCCATTGTACTCCAGCCTGGA
TGACAGAGTGAGACTCTGTCTCAAAAAACAAACAAACAAA
GAAACCTAGACACATGTCTGGGTGCTAAATCTATCCATTC
AAAATCTTTTGAAGGACCTAGGCATTCCTATGTTTAGAAA
CAAAAAACAAAAACAAAAACTTCATAGGCTGTGTAGATGC
ATAGCAGAGTCTCATAGCCATTGTGGTAAAGGCCTGGAGG
GTAGTTTTCAAACCAGGCTGATATCGTAATTATATGGAGA
AGTTTTTGAAAAAATACAGTTTTCAACTTCTACCTCAAAC
TCATTGAATCAGCATTTCTGGAAATAGCTTTTCCTGAATT
AAGAGTATGAGAATACCTTATCAATAGAGTAATGACAGCT
TTTGTACTATAAAGGTATATAGGAAGGGATAGAAGTAGAG
GGGTAAGCCTTACATTTTAAGAAGAAATCATATACCATTC
CTTACCATTGAAAGCTATAGAATAGAAGATAAGGAGTTAA
CTCCTGAATACCTACTGAATATTTGAAAAGAAGTATGTTT
TGGGGCCGGGCGCGGTGGCTCACACCTGTAATCCCAGGAC
TTTGGAAGGCTGAGGCGGGTGGATCACCTGAGGTCAGCAG
TTTGAGACCAGCCTGGCCAACATGGTGAAACCCTGTCTCT
ACTGAAAATACAAAAATTAACTGGCCATGGTGGCAGGTGC
CTATAATCCTAGCTACTCGGGAGGCTGAGGCTTGAGAATC
ACTTGAACCCAGGAGGCGCAGGTTGCAGTGAGCCGAGATC
TCGCCACTGAACTCCAGCCTGAGGGACACAGTGAGACTTT
GTTTCAAAAAAAAAAAAAAAAGAAAAAGAAAAAAAACAGA
AAAAGAAGTACAATGTTTTGGGTTTTTTGTTTTGGTTTTT
TTTTTTTTTTTTTTTTTTTTTGAGACAGAGTCCACTTACT
GTGTTCCTCAGGCTGGAGAATCACTGGAACCACCTCCCTG
GTTCCAGTGATTCTCTTGCCTCAGCCTCCTGAGTAGCTGG
GTTAACAAGCATGTGCCACCATGCCCAGCAACTTTTGTGT
TTTTGGTAGAGATGGGGTTTCACCATTTTGGCCAGGCTGG
TCTCGAACTCCTGACATCAAGTGATCTGTCTACCTCAACC
TCCCCCAGTGCTGGGATTACAGGTATGAGCCACTGCATCC
AGCTGAAAAAGGAGTATAATGGAGATTAAATATCTGGACT
GTAGAGCCAGATTTGCCTGGGTCTAATCCCAGCTCTTCCA
CCTATTAGCTGAGAACCATGAACAAATTGTTGATCTTTAT
CTGTACCTCACTTTCCTCATCTGTGTAGTGGGGACAATAA
TAGGACCTACCTCAGGATTGTAGTGAGGTTTAAATAACCC
AGTGAAGATAAAAGTGTTGAGAATAGTACTTGGCACACAG
AAATGGTTGCTGTATATGAATTGGCTATGATTATTATTTA
TTGTTACTGCTCTATGCCAGGCACTTTTTATTACATCTTT
TTTCCTAATAACATTGCTTTGAAATGAAAAATATCCTCAA
TCTGCAGATGAGAAAAAATAGATGATGCTTAGTTTGAGCC
CGGAATCATGAGACCAAAATCCATACCCTTTCCATTATAT
CCTAATTTCTTTCCAATTGGTAATGTCTAGAATTAAAGTG
ATTTTTTGTGGTTTTATTTCAGGAAACAATTTCTGATAAC
TGTGTGGTGATTTTCTCAAAAACATCCTGTTCTTACTGTA
CAATGGCAAAAAAGCTTTTCCATGACATGAATGTTAACTA
TAAAGTGGTGGAATTGGACCTGCTTGAATATGGAAACCAG
TTCCAAGATGCTCTTTACAAAATGACTGGTGAAAGAACTG
TGAGTATATCCTCTGTGGTGCTGTTCCTCTTTAATAGGTT
GTAAACCGGATCACCCAGAGCCTAGACCCTTGTGTTTGGA
AAATGAGCCAGACATTCTCTGAGGATAGAAAAAGCAGCTG
CAGATCTAGGAACCAGATTCTTAGAATAGGAAACAGCAGA
GTTGATTTATTTTTATTCTGTGTGTGTGTTTTGATTGGGG
TTGATGAGTAGCATTATTATGAGTGCTTGTCTATGGATCT
TTGAGTTCCTCTTGGAGCTCTTTGCAAGATAAAAGTATTC
TTCCTCCCTTTACCTGGGCAATACAGGGGTTGGTCTTCAA
TTACTTTTCTAATAGGAATGCTTTAGTGCTCCATGTTTTT
AGATTCTTGAAATTTGGATTTTTCCATAATATGCATAATC
AGAAAAATGTGCAGTGTTGCCACTTTCAAGTTTATTGAAA
GAAGTTTATAGTGCACTCTTTCCCTTCAGTAAACAAATGT
AAGAAAATAACTAAATATTATTAGTTTATCTGCTTTAGTT
TATCTTTTACATACCATGGTGATTAGGCAGAAGGGTTTTA
GAATCAGATTGTTTTGAATTTGAATCGCAGTCTGGCTTTT
ACCATCATTGTGATTTTGCACAAGTTCCTGTGCCTCATTT
TCCTCCAAAATAGGGCTAAAAATAATACCTACCTCAAAGG
GTAAAGATTTTAAGATTTAATTTGTGAAAGAGCTTTGTGG
TGCCAGGCTCATAAAAGTACCCAGAGTTCAAATGTCTATT
ACTATATGAAATCTTAGTTCTGATACTAGAGTGAAGCCTA
ATTCTTCTTTTGTTTGTCCAACAGGTTCCAAGAATATTTG
TCAATGGTACTTTTATTGGAGGTGCAACTGACACTTATAG
GCTTCACAAAGAAGGAAAATTGCTCCCACTAGTTCATCAG
TGTTATTTAAAAAAAAGTAAGAGGAAAGAATTTCAGTGAT
GTTTATCCTAATAAGTTTGCTAGTACAGTGTCAGTTAAAG
TGGTAATGCCCAATAATGTCTTTTAAATGTTTGAGGATGT
TTTAAATACATGCATTGTCTTCATGAAGATGTAAAAATAA
TGAACAATAAACTGCAGTGGAAACCTCTTCTTCCCACCTG
CCAATTCTTGAGAAAAAGGGATGATATTTAAAAAATGAAA
GGTTGGAGTTGTATCAAGATAAGGAAAGAATGTATTTTCT
TAGGAATTTATGTATGAATTTTATAACCAAGAGCTAGAAG
GTAAGCATTTGGAATTCTTTATTTCCTATTCAGGAGTTAA
CTCTTTATCTACAATAGTTTTTAAGTGGTAAGGACTGATG
TGTGATTTCTCTTTAAAATTTAAGGCTTTTGCTGATACAC
TTGTCAACTCGGCAGGAATATCTTGTACGATATTGTGAAA
AGCCTTCACACTTTGTACTTGTAGAGTAATAGAAGTATAT
TAAATTTTTAGCATGGAATGAAATTTATCTTAGAGAAACT
AAATTACTCATTTAATGACTTAATAGTTCCAGGGAACAAA
ACTATACCTATGGGCAGAAATTAAAAGGAGATGATTTCAG
CATTGTATGAGGATGAACTTTTGAAACAGTATAGAAATGT
ACTTCAGTTGGCATGGGATGATAGGCTTATGCCTGTGATT
CTAGCACTTAGGGAGGCCGAGGTGCAAGGATCACCTGCGC
TCAGGAGTTCGAGATCAGCCTGGTCTACATAGTAAGAACC
CCATATTTACAAAAAATAAACAAAAATTAGCTTGTTGTGA
TGGCACATGCCTGGAGTCCTAGCTACTCAGGAGGCTGAGG
CAGGAGGATCTCTTGAGCCCAGGAGTTTGAGGTCATATAT
ATTTTTATATATGTATTATATATAATTACATATATAATAT
ATATATAAATTTTGAGGTTTTATGTATATACCCACACACA
CACACACACACACACACACTCACACATATATATATATTTT
TTGGAAAGCCCCAAGTGACTCTGTGAGATCAACTCATAAT
TTATGAGATCTCCACCTCATAAACATTTCATATATATATA
TACACACACACACACATTTTTTATATTAAATGTACTTGAA
TTAGGTTGTGAGGTGGAGAGTTCTGCTTTCCAGAATTTAT
GTGTGTTTTATTTATTTATTTTTTTTGAGATGGAGTCTTG
CTCTGTTGCCCAGGCTACAGTTCAATGGTGCAATCTCGGC
TCACTGCAGACTCCGCCTCCTGGGTTCAAGTGATTCTCCT
GCCTCAGCATCCCAAGTAGCTGGGATTACAGGTGCCCGCC
ACTGCGCCCAGCTGATTTTTGCATTTTTTAGTAGAGACGG
AGTTTCACCATCTTGGCCAGGCTGGTCTCAAACTCCTGAC
CTCATGATCCACCTGCCTCGGCTTCCCAAAGTGCTGGGAT
TACAGGGGTGAGCCACTGCACCTGGCCTTATATGTATTTT
AATACATATTTTTTTATATATATATATAAATTCTGGAAAG
CAGAACTCTCCACCTCACAATTTAACTCAATTTTCAAGAG
CCTTTGAACACTTAATGTGTTCAATACTGGGAATACTATT
CAAACTGATTTCAATTCAGCTAAACTTAGCAAACAAGATT
TATCCTATAGGAAGTCTTATTTTACAATAATTGAAGACGT
TCAGTACTTCATTAGTGAAATCATCTTTCCAGCTTCCGAT
CAACAAGAATTTTTAAAGTACCTACTATACAAAGCATTTT
CCTAGTTGATCTCACAGAGTCAGTTGGGCCAGATTACCAG
ATGCTGAGAAGAAAAAATCCTCCATCAGACGTAGAAGAAA
AATGGATTTCAAAAGTGCTTCTGGTTTCTGTCAGGATGGA
CCAGAGAATCTGGAACAGTCCTGAAGAATACAGCTGATGG
CTTCCTTGGCCTTTTGCCATCAGTGATGCTTCTTACCTGG
ATTTAAACTGCCATTAGGAGACCTCTTGATCAAGAATTTA
GACAAGAATTTCATTCCCTTGTGATAATTTAGGTTATAGC
ACTAGAATGGAACAAAAAGTGGAATGTCTTTAGTTCTTTA
TTTCGCATTATGTCAAAAGAAAGTTCTTGCTATGTTGTTA
AAGCTTTGTTAGATTCAGGCTTTTGGGGATTCTGAAAAAA
ATCTTGACGAGAGTTGAGGAAGTCTATTACCTGAGAATGG
TAAAATTGTGTTATAGTTGTTCATCATATTAGATATTAAG
GGTAGAGGCAAGTTACTTCAAGGTATAGAAACACCAGTGC
TTGACTGTGAAAAACATCTTTACCTTTTTTTTTTTTTTTT
TTTTTAATTGAAACAGTCTCTTTCTGTTGCCCAGACTGGA
GTGCAGTGGCACGATCTCAGCTCACTGCAACCTCCACTTC
CTGGGTACAAGCGATTCTCATGCCTCAGCCTCCTGAGTAG
CTGGGACTATAGGTGAGCACCACCACACTCGGCTGACTTT
TTTTATTTTTAGTACAGCCAGGATTTCGCCATGTAGGCCA
GGCTGGTCTCAAACTCCTGAGCTCAGGCAGTCCGTCTGCC
TTGGCCTCCCAAAGTGCTAGGATTACAGGCATGAGCCACT
GCGCCTGGCCTGTGAAGAAACATCTTTTATCAACTCTTCC
TAGACTGGTAGGACATAGGGTGAGAGGCGAGTGGTAGGTG
GTTCTTGACTATGTTCAGATCTTGAAAGAATTCAGTATTA
GGGAGAGAAGCCTTATCATCAAAAGCCTCAAAAACTCTAC
TGAAGGTAATATGATATCTGATTCTCAGTATGGCTTTATT
TAAAATGGAAGAAATAAACCCTACTAATACCTGCCTCTTA
GTCTTCTGAACTTAAACTCATTGACTAATAAAAGATTTTT
ACTTTGGAGGGTTTAGCACTGCATCAAAAAGGAAGCAGAT
TTCCCCTATTTGTTAAACGCTAAGGGATGAAATAAAATAC
AAGAAATCTGACCTCTTTTTGCCATATGGCACATTAAATA
TCTTTGGAAAAAAACCCAAAACAATAACAAAAAACTTGCC
ACTCTAAAACGTTTAAAATATTGGACACAATAATACATTT
TTAAAAATGCAAGGCTTAGCAGGTTTTAAAAAGTATAGGG
ACTCTCCAAGAGGAAAACAAAACGAGGAGCAGAATCCAAG
GATGTAGGGAAGCACTGAAGCCAGCAGCTCCCTTACTGAC
ACTGCCAATCGTGGAACGCCAACAACTTTAGTTTTAACTG
TATGCAACAGGCTGGTTACAAAGCTAGGGGTTAAGGGAGA
AGGATTTAGATGGGAGACCACAGCATAACAGCACTAAACC
TTCAGTTAAAAAAAAAAATCGTAACATACTTTCAGAGCAT
AGCTGATGATTTGTCAAGACAGACAAGCGTTCACATCACT
AAAGGTGTAACCATTAGGTAGGTGACTTAACCTCTCAGAA
CTTCAAGTTTCTTATAAAATGTAGGTAATAGTACTTTCCT
TTAGGGTTTATTTTTTGAGGAATGGAGATAATATATGTAA
ATCATTCAGAGTGGTTTTTAATAGACAATACATAATGGCT
ATTATCAATCACAATGGCTCAGGCATGTGTGTGTTTTCTT
GTGGACCCATCAGGGTCTTCCAAGATTCCTACCTGTACCC
AGCCAAGAATTTAGGGAGCAGGGGAAGCCTCTGGGATTTC
ATGTTGTCTTGGATATTGATTTCTATTTCTTCTGCTTTTC
CATACCTTACAGCTGGATAAAAGTAAGAGAATGGTGACTA
ACTTCTTTTTTCCTCAGTCCTCATTTTTACATTTTTTATT
TACATTTTTTTTTTGAGACAAGGTCTACCTCTGTAGCCCA
GGATGGAGTGAAGTGACTCTATCATGGTTCACTGCAGTCT
TAAACTCCTGGGCTGAAGTGATCCTCCTACCGTAGCCTTC
TGAATAGCTAAGGTTACAGGCACATGCCACCATGCTCAAC
TAATTCTTTTTAGTTTTTTGTAAATATGGGGGACTTGCTG
TGTTGCCCAGCAAGATCCCCATATTTACAACTTTATTTAC
AGTTTGGAACTCCTGGGCTCAAGCAGTCCTCCTGCTTTCG
CCTCCTAAAGTGCTATGATTACAGGTGTAAGCCACAATGC
CCGGCCCTTTAAGATCTGAAATACGAGCTGTTTACTGGAC
TTCATTAATATAAAAAACTAGGCCATTTTTCACTTTATCA
CTAATCAATTTACATTTTAATTGCCAAAATATCTAATTGA
AAAGCTGTTGAAGAACAAAGGGATCTTCTGTACCTGGATT
TTACTGTTTACTAATTAAAAATTACCATTTGAACAACATC
TTTTAAAGTCAGGTTTTCTTGATAAGTTTAATATTGTTAA
AATTTATTAAATCTGGTATCTATAAATATAATTTGTGATC
CTTCTCATACAACTGTTGACTTCATCTTTTATAAGTAGAT
TTCTGTAAAATCAACCAAATTTTTTGAAGTTTTGGTGAGT
ATATTCTGACGTAACTTGCTTTCAGTTACCTACAGTTTAG
ATCTTAGAACTTTTCAGAAAATTTTTATGGGAATTGAGAG
AAAAAATTCTGCAAATTGGCATTGAAACAGTGTTTTTATT
TGCATAGTTGACTTCTTGTGTTTGGATGATAACTTTTGCC
AAAGGCAATTTTGAGTAGATTTTTTCACAAAAGAATCCTA
TTTTAAAACTTTAAAGAATTTGTTTTCATTAAATCTAATC
ATTTTGTTATAAATGAATTCCATGGGTAAAGAATCTTTAA
CTTCATGTACTTTAATACTTACATAAAATTAGATACATTA
AAAGGTCAATGTTAATTATCAAAACTTAAATTTTACCTTG
TTCCAATACAAAAGATTACTAAAGGCTTTAGGTTTTATAA
GGCATATTATAACCTTAAAATTCATATCTTGAAAGAAACA
GAAAGACACTTATTTAATGTGCATAGAGTTTATTTGGTAC
ATCTATCAATTTCTACAATAACTGACCAGCAACAGTTCAC
ACAGTGTCCACCTGCACTCCATGTCTAAAAGGATTTATTT
AGTAGGGTATTTTGCAAGGCTAGAAAGGAGAGAAAGGATT
TCACAGTATTGGTGAAAACTGTTTTATCATGAAACAAATG
TAATACATTAATATATTCATTCATTCCCTATTAGAAAACA
GCAAAATTACATTGTTAGGTGTATTATTTACAGTGAAAAC
TTGGAAGACTTGACAAAGCATCAGTTAGTTTATCAACAGA
CCTAGGAAGCTCCCTGTGCCCTCCCTTCAGGGTCCTTTCC
TTGGAAATGAAATAAACTTAAATTTTACATATACTGTTAA
GCACCAGCTTGACAATTTAAAGTATTCTTTCAGTTTTATA
AAATACTCCTGCTTTGAAAGGCAAAGTGAATGTAAAAATG
TGAATGTAATTAAACAAGTCACTGGCCTGGAAACTTTTTA
TTGCAATAGTCTTTATGTTTTACTACTATATTCAGTTCTT
GGAATGAATTTGCTTCTAGGTTTGAAACAAAATATTTGCC
TTTTGTCTTGAAAAATTCCCTTAAAAAATTAATTATTTTT
GGAACTGTACAACTGCATTTTCATTCAGTGTTAAATATGC
AACTTGGTCCTAGGATGTTATGTTATAAAGTCCAACTTGT
TGGATAACTTGTTATACAAAACAATAAAAAACCTTAAACT
ATCAAAAAATATTACTGATGTTAACAGTCATGTATATAAC
ACATCAATGTACCTAGATTTTCCAGTTATTGGATGTTTAA
ATTACTAATGTACAACCAGGTTTTAAAACTTAATACTTAA
ATTTCCATTCACTATGTAAAATTAAAAGCTCTAAAAGACC
CTTTGAGTTCTGTACTTCAGAAACATTAGAACACTATTAA
GGCATTAAACAGATCCCAAGGAAAGTAACTAGTATGCCTG
AATTACAGAGCAAGTCATATTTTAAGGCAGTCAAAAGGTT
CATTTTTTCACTTTAAGGCTCTTGAATACTTAAGTTTATT
CTATGTAGACATTATTCTGTGTAATTTAAATATTCATCAA
ATGGTCAGTTATAGAAATCAAAGCCTTTATATAAAGCAAA
TAGTTTAGAACTAGATTGTAATACCCAGCTCCCCACTGGT
TTTTATAAAAGATGATTCTTATATCCCATCCCTTTGGAAA
ATTTCATTATCAGAAGCTGGCAATAAAAGGAAAAACATAC
AACTGAAATACATTACAAAAGTTATGCCTAGTCACGCCAT
ACCAAATATAGAGAGTCCACATTCAGAGTAACAGTGCAAC
AAAAACACTTTGAGTACCATTCATTAATTGTATATTTTAA
ATCTAATTTGGCTATGTATGGATTCTATATAGTTTACGTT
ACAAATAAAGCCAGGTTTCAATGTTTGTTGATACAACATT
CCATCAATTATATCTGGTAATGATATTTAAAATACCAAGG
TTTTAATTTCATTCACTGTCTTTATCCACATATCCATATC
CACATCCGAGTGAAACCAGCAGACATATAGCTAATTTACT
ATTTCCTTTGTTCATGCATAGATTCTGATGTCTAACGGCA
TAAATTTAAACAATTTAAAATGAAAAGGTGGCCAGGTGCC
ATGGCTCACGCCTATAATCCCAGCACTTTGGGAGGCTGAG
GCGGACAGATCACGAGGTCACGAGATTGAGACCAGCCTGA
CCAACATGGTGAAACCCTGTCTCTACTAAAATACAAAAAC
TAGCTGGGCATGGTGGTGCGCGCCTGTAATCCCAACTACC
TGAGGGGCTGAGGCGGAATTGCTTGAACCCAAGAAGTGGA
GGTTGCAGTGAGTTGAGATCGCACCACTGCACTCCAGCCT
GGTGACAGAGTGAGACTCTGTCTCAAAAAAGAAAAGTTAA
ATATCATTTATGTTCATAAAATTAATGTGGTGCATGGCAG
GGCTAAATAAAATAGACGCAAAGGGAAAAATCTTTTTAGG
ATGAGAAAATTAGGTTTTGTGTATTTTTGTTGTATATATA
AATTCATTCTGACTGAAAATAATCATCTTTATTTCCACAA
TAGAATTTTCTAAGATGTTCTCCACTAGTTTGTTTGTTTC
TACTACTTTCCAATATAACTTGGTATTTTCAGGGTTTAAG
GAATTGTGCCATTTATTATAATTTTATTCAAACAGTATGC
TAAACTGCATTATTAGTTTTATACATGAAAAATACTACCT
TAGAATTAAATTTTAACTTCATAATTTTCAAAAAAGCAAA
TAAAAATGTATGAATTTAAAAAAAAGCCAAATGTGAATAA
GTTATTTACAAGACTTTTTATGCTACAAGCAATGTATCTC
TATATATGCTCAATGAAATACTTAGTAAACCAAAGATTTT
GACAATGGTCTTTATAATTACGGAAATAAAAGCATTGAGA
CACCTGCTGTTTTCTGAAAGAGTAATCAGTTAATTATTTT
TCAAAGAGTGCTTATATAGTAAGCACTTATCTTTTCAACA
TAGCTAGATAACATAATTACAAAGGCTGAATAACTGATCT
TAAAGGCCACAGAATTTCTGCAAACATCTAATATAAAAGA
TATACAATATAATTTGATTTGGGGAGAGACTGTATCAATC
TACTGATTTTTCCAAGAAGCCTGCCTATTACTAAGTTGAA
AAAGAAAATATGATCTTATACTTGTATGAAACAAAAAGCA
ATCTGCAAAAGGCTCATCCCAAACTATATGTGGGTGACTT
TCCTGTCATTCATTTTATTATCCAGATAGAGAACGACTAG
AAAAAGAGGACAGAAATGTAAGAAAGGAATTTTAAAAGAA
AAAAGAGGCAGAAAAGTCATCTACCAACAAGTAAGAGATG
AGGAAACAGACATCAAGGAAACACTGAATAAAATCCAAAC
AGTAAATACAACGAATTTCATCGATTAACCTGTCATTTTT
TTTTCAAATTCTTTCTTGTACATGTTTACATTGATGCTGT
ATGACATTTCTCCAGAGGGGATAATGCCTTAACACCCCAA
AACTAGTATATAAGACTAGAATTTTTCATTTTTGATTACC
TACTGTAATAGCATCAGTTACAAAGAAATTTGTTATTTGT
GGCTACAATAGGTCAAGTTAAAGTCAGTCCAACAAAATAT
TACAATGATTTAGCCTTTAGTTATTGTTCAGGTGTAGCTT
TACTGTGCTTTTAAAGGTGTTTCTCACTTAACTGTGAGAT
GTTCAAATTTATTCAAAAATTCTCCTTATCTTTCCAAAAC
AATTTCACATTGTTTCTGCAAAATCTGAAAAATAATAAAA
AAATTCCTGATGAAAATAATACTTTACTATTTGTAGATTT
ACTGGTTACTTTAAAAGATTAAGAGAATGTTTGTTGGCTG
GGTGCAGTGGCTCATGCCTCTAATCCCAGCACTTTGGGAG
GCCAAGGCAGGAAGATCCCTTGAGCCCAGGAGTTCGACAC
CAGCCTGGGCAACATAGTGAGACTTGTCTCTACAAGAATT
TAAAAAAAAAAAAAAAAGGCTGGCATGGTAGTGCAGTGCA
TGCCTGTGTTCCTGGCTACTTGGGAGGATCACTTGAGCTT
GGGAGGTCAAGGGTGCAGTGAGCCGTGATCATGCCATTCC
AGCCTGGGTGACAGAGGGATAGCCTGTCTCAAAAAAAAAA
AAAAAAAAAAAAAAAAAAAAAGTTTGTTAACACCATTTCC
TCACTTAAGAGTATAAGCTTGTTTTACTAGGTCTATCCAA
GAAGATCTTAGAGTTGGAATATATTTTTTCTCCCTCTTCA
GTAGAGAACAGTGACTTTTTGGGTAATACTTTAGCTATGA
AAATTTTTCTTCTAAATTTTTCCACTCTGAACAGGAATGT
TTTAAAACACTGTTAGGCCTGTTGAGTAGCCTATTTTTCT
AAAACATTTTATCTTTCAAAATACATACCCTATTAACAAG
AATGTTTTTAACTAAAAAAAAAAAAAAAAAAAAAAAAGAA
TTCTAACTTGTATTGCAAGCCCTTTTCCCAGTTTCAATTT
TTATATAAATATTAAATCACTGATTCTTCTATGATCCAAG
CACAGATATGTTACTTTTTAAGGATAAAAAAATCAAATCA
CTTAGGTTAAATTGGTTGTCTACAGTCACACAGTAAGTTA
GATAAAGCAAAGGAGGTTCCAAAGGGTAACACTAAATTCC
ATTCACTAGCATGTTGCCTCACTAACACTCTCATAAAATA
GGTTACTAATAATATAAGTATTAATAAATGGAATTTCCAA
GAACTTTAATAAAGGGTGGGATTATAAGATTAGTTTTTGT
TTTACTAATTACAACTATATCCTGGAACTATTTACATATT
ACCTAGGAAATAAAGTTTGTTTATTCTTGTAGGATTCTTT
TTAAAAGCAGTATTTTCCCAAATATTAATTTAACAGTAAT
CCTAAAACTCACTCAGGAAATAAAAAACTTGTTTATCACT
TCAGTACATTTTATTCATAATGAGGTAAACTTTTTGTTTT
TTCTCTATATATGTGGATATATATAGCAACACAGGTTAGT
TGTGCTTGAGGATTCCTATGAATTACAAAATTATACATGT
TCCCATTCTGTTTCTCTACTCCTAAAGCAATCATGTATAT
ACATTATTTCCTAATAACCCAATAAGGTAAAAGTCTTAAA
TAGTTTTATTTTATCCTCTACTCTTCTGAGACCATGTGTT
CCCATGTTGTGGGGAAATAAATTCTGGCACATGAATGAAG
AGACCAAGATTTCCTAGGTCATAGTACTTCAAAATCACAC
TCTTGTCTTGGACTTCAGCTCTCTAACAAAAATTTAAAAA
TTAGCTTTTAGGTTTCTAAGGTTTCTTCCAGCTCTAATGT
GCCATGATTTGAAAAGTTACCTTCTGTGGTAGCGTCTCCT
AATTATCCTTTCTTTCTTAAATGTTACCCTAGTCCATTTA
ATTAGACCTACCTAAATACTTCAGAAAGGTCATCCAATCT
TGTATCCTTGATGGATTTAATATTAACTCATAGATATATC
TGTCTAAAAGTATTATGGAAATAGTACACAACTGAAGGTA
ATGCAGTTTTGTACTATATTTAACATTTCTATTAGGAATA
AAATGATCATGTTACAATTTTAAAGATCTTGGGTTTACTT
AAAGAATTCACTATTACATAATTCTATTAGTTTCTTTAAA
CTTTAAATTCAATCTGAACGTAATATTTTAATATGTCAAA
AGTAGCTAATATATTCAGTTCAATGCTTGACAGGGTTACA
GATGTGAACAACATCAGAAGCAATGCATATCTGAAGTAGG
GGTGGGGGTGCTACGATGAGCTTTGCTGAACAAAAATATC
TCAGGTAAATCACACTTAAAAACTGATACCAGTTGCCTTG
AAGGAATGGGTTTGTATCACAACCAGCATTAATATGTCAA
ATAAATTTGAAAAGGACATTTTCTTATTCCCAGAGCCCAA
ACTTCACGTAAAACAGAAGAAACATATGTACAGAAATCCT
CAGACTACTAAAGTCCCCCTTTCCCAAAAAACATAAAACC
TCTGACCCCCAAGCACCTAAAAGGCTATAATTACATTAAC
TACAGTTTGACTTTTCACATAACAGCAAGAAGGATCTTAC
AAACCCTCAGTAAATCTTCAATTAATATTTAGAGAACAAC
AGATAGGCAAACAGGTTTTATGTGTAAACTACCTTAGATG
ACTGTAATAAAATTATGAGCAAAGATAACGGCATTTCAAC
AGATTGCTTTAATGTTAAACCTCACAATGAAGGATACCTG
CTTAAGAAAATAATGCACTTTAGTGTAATGAAAAGTTTAA
TATATACAAATAATATTGAAAAAAATTCCTAGTGATTGGC
TAGCTGGTAATATGCTACTCAAAAATTGCCTTTCAAACCT
GAAGGACCTAGATTGCTTTATTATTTATTTATACTATCAA
AGAAGAATATTTTGCCATGAAATGATTAATGGACAAAGAG
ATAGGCCATTGACCTGTATACAATTTAAAAATATTGACTA
AAAAAATAGTTAAAAGTAAAAATTTTTATTTTAAAAGTAA
GGAAAAAGCTAAACTGGATATAGCTGAGATTTTAATTGTT
ATACTTCGTGAATGAGGGGGAGTTAAGCGCTTGAAACATT
TTATGTTATTTTCACTTAAGAGTATGAAAAAAAGTGTGAG
ACTACATCTGGCTATGTTGTTGTAATTCAGAGGAAATCAT
TATCAAGTCACACCCCTTGTGGCAATAAAATATAACAAAG
CAAAAAAAAGCAAACCAAACAGAATTCCTCAGCCAACACA
AACTATTCTTAGGGGTTGCCATGATGTTTCTGATTAATGG
TAACACGTTCTACAAGTCCAAATAAAACATCAGAAATAAA
ATATTTTTTTCACTGAATAAGATAGCTGTTGTGTGATCTT
AGTAAAACTCTGACAGGAATTTGTAAAACTCATTCATAAT
TTAATCAAATGTCTTTTTTTTTTTTTTTTTACCCCCTTGG
TATAAAAGTTTACAGATGAGTTTCATATTCCATCACAGTT
ACATGGTCTAGTGCATTTCAGAGTATTTGGACATTATCAA
AGCTGTCCTTTCCCAATGGAAACGTTTAAGAAAACGTTAA
GCACTTCTCAAGTGACATGATGTGGAATTACACTGTTTGC
TCTTACCTCTTTTAAGTACACATGTATTATTCAACAAAGC
AAAACTATTTTACAGTGTCTATTAACAAAAAGTTCTCTAT
CAGATAGAGGAAACTATAGTATCCTGAAGCTATTTCCCCA
AGAGCTAGTTTAGTAGACAGACCTTTGGGCCCATCTTATT
TTTCCTTCTTTTTTTTTTTTTTCGGTAAGGTAACTTTCCA
TTATGCACATACTATACCATCATCATTCATTGGGTGGGGA
TTAGCTGGAAAGTAGCTGTATATTTTTAGTGGGATCACTG
ATGGCAATGGATCTCTGGATCATGCTGCTGCTTACGGTTA
AATCATATCTAATGTGAAATTCCGAATTACATCCAGAGCT
CCAGTATCAAAGCCACACATATCCAACATGCCTCTATCAT
CTGGGTCTGCAATGGTAAAACCATTTGATGTCATTCCACA
AACAATCAGTTTAGCTGGAATATCCATTTTCTGTAGAAAA
AGACCAAAATACATATTAAGAACATGTATGTAAGGAAACA
CAAAATACCTCCAAAATTAAATCACTTTAACATTTCTCTA
CCAGAGCTTTTTAATTACAAAGTCATTTTTTTGGGGGGGA
GGGTCAATCTTTTAAGGCTAGAATATGGGAGTTTTAGAAG
AATGGACAATAAAATTGTATTAGAATCTGCCTGAAATTTC
TACTTCTCTCATCAATTACTTTACTTGTTCTATCGGCTGC
AGCATACATTATTGAGCAGCCTAGGCACTTTGTACTTACG
AAACCTGTCAGGGTATTAAGGGTGCCAGATATTTTTATCA
ACATATCAAATGCTGGGGCAGTGTGTATGAGTATATATAA
ATATAAGGAAATATCTCTCTGGGATGATCAACTTTTGGCT
GATGACTGATATGTGCGATATATACATGTTCCATGTAAGA
ACTTGTCCTCTACAGCTACATGTAAGATTAAAATAATTGA
GTTTTTGAGAAAAACCTACAATCGCTGAATGTATACACGT
GAGAAACTACAATGAACTCTTTAAATAATACATCTAACGT
AATTGTTAAAACAAATGTAAGAGGTAAGGACTATAACTTA
CTATGATGTAGATCAGTAATAATTTGCTCAGGTCCACACA
GAGTAAGAGAAAGACTCGGGACTCATAACCAAACAGTCTT
TACATTCTATCCTGGTTGGGCAGTGCCTCATGGCTGTAAT
CTCAGTGCTTTGGGACGCCAGGATTTCAAGTTACAGTAAG
CTATGATAGCACCATTGCACTCCAGTGATGGAGACCCCAT
TTCTTTAAAAAAAAAAAAAAAAAAAAAAAAAATCTATTCC
CTCACCTGTAGCTTTCAAACTTAAGCCTGCATCAGAATGC
TCCAGAGGGCTTGTTAAAACACAGTCCCAATGTCAGAGTT
TCTGATTCAGCAGATCTTTGTTGGGCCTCAGGAATTTGCA
TTTCTATTAAGGTTGCAGGTGAGGCTAAGACTGCTGGTAG
GGAAACCACACTTTGAGAACCACTACTCTTCATCAACAAG
TTCTATTTCTACTTCTAGTCATACCAGCCATATTTTAAGT
GCTCAAAAGTCCCATGTGACTAGTGGCAACACATATTGGA
GAGTGACGATTCATGCCATTTCAGAAAGCTCAATGGGAGG
ATACTGATTAGAACACAGATATGTCCATAAAACATAGAGC
ATAGATTATAGCTTTAATTTTATGTAATCCTTTTGCAAAA
CTCACTAATAATACTTTCAAATTTTCAAGGAGCACACTGA
ATTATTAAAAAAAACTTACAGCTAAGGTAAAACAAATATT
CTGATCATTACCAAAAATACTGTTTGCAAAGGATATTCTT
AGTAATGTTTAACAATGGAAACTGGTTAAATTATATATGT
GTAACCAATACTTTTTCTTATTTTAAGTACTGCTGAGTCT
ATAACGGACATCGGCTCCTATATAAGACACAGAACTACTT
GTAGTAACATTTTTTGAAAAACTTAAGTGAATAAGAATCA
AGAATGGCCAGGTGTGGTGGCTGTAATCCCAGCACTTTGG
GAAGCCGAGGCTGGAGAATCACTTGAGCCTAGGAGTTTGA
GACCAGCCTGGGCAACATGGTGAAACCCCATCCCCACAAA
AAATTAGGTGGGCGTGGTGGCACACTCCTGTAGTCCCAGC
TACTTGGGAGGCTGTGGTCGGACAATCACTTAAGCTTGGG
AGGTTGAGGTTGCAGTGAGACACTGCACTCCAGCCTGGGC
AATAGAATGAGGTCCTGTCTCAAAAAAAAAATCAAGTATT
AAAATATTATTTGGGTGAGAAACCATATTAGAATTTGTTT
TACCTTTCGATACTCCCTCAGAGCAACAGCAGGATGGACA
CCTCCAGCAAAGGTCTCATTATCAGTGAATACAATGAAGA
CATCAGCAGGTGTGTTTGTCTTCTGAGCCCAGATCATTGG
AAGAGAGCAATCAGTTCCACCTGCTGGGATCTAATTCAGA
ACAAAAGCATGAATAAATAAGTAAATAAATCCTTAAAAAT
ACTAGTTTTTACAGTATCATTTTGTTTAGCACCAATATAT
ACAGCCTTCCCAAAGCCTGCATATATATTTTCCGTTTTTG
TACTTGTCATGAGAAATTTAAGACAAAAAAATTTTTGTTC
TCACAGATTAATACCATACATGACATCAATATAAAATCAT
TCTACATGTTATGTAAACTTAACAAGCACAGTTTCTTACC
TGACTCATAGCCATTAAAACCTGTTGTAAGGTCATATCTG
TAGTCACTGGACATGGTACCATTTCATTGGAAAAAGCAAC
TACGTAAGAATCTTTTTCTGTTCTTGTGACAACCTGAAAA
ATTCAATGGCAGTAATTTTCAGCAAATTTTGGGGGAAATA
ACAATATTTTGAATTTTATCCAACTTCATGTTTAAAAGAA
ACACTGATGTTTATTTCTTAACTTTTTATTAGTGTGTTTT
AGAACTATACAGTAACAGTAGTACAGCTTTCAAAGTACTT
TCACAAAAAAACTGGCTGTCATGACTATCCTTTGAAGCAA
ATACAGTAAATATTCTTCTCATTTTATTAGGTAAGAAATA
AAGCCCCAGTAAAGAAGCTAAAAAGTTTGCCTACTATTCA
TCTGTTTGTTATTCACTGACAGTCAAGATAGAACTAAAGT
CTCCTAGACACTCCTATTAGTTCCCAGATCTTTTAAGTTT
CATATCATTAAATAATTTAAGCATTATTTTAAAAATAAGT
TTAAAAAAATTTTTATGTCTTTTTTTCATTTTATCTAAGC
ATTATCTACTTCCTAAAAAATCCATTAATATTTAATCTTT
TGTTGTAAAAATTAAAATTTCTATTCTGCTTGTTCTCTAG
ACATACTTTTTCAATACACTTAACACTTTGGCTTTACACC
ATTATCTTTAAATATAAAATAAAAAATGTGACAAGCTGAA
AGGACAGAAAAAAGTGAAAACGTAATTCTTAATCATTATT
TAACTTATAGTTTTGTTCTACAGTAAACATGTTTTTAGAG
TGGCAAAATTGTCTTAGGTGTTCTCACCATGCACATTGCT
GCAGCAACTGTACTAGCGTTGAGTATACTACCCAAAACTC
TTTGGTTCATAGAAGCACTGACATCAACAGCTAGTAAGAA
ACGTTTTCCAGTTGGTTCAACTGTCTACAGAGAAAACAAA
ACAATCATCAAAAGCATAATAGAAATTATGAGTAGATTAA
ATTTCTAAATCATACTTACTTATCATCTTACATTAAAAAG
ACTATAATAAAAGGCCTTCAGATTTTTGATATACCAATTG
ACAACTATTTAAAAATGCTCATCTGGCATAGCAGCTATGA
TTGAAAATTAAAAAATAAATAAAAATGCTTAGCTTTTACA
GGCAAAACAAACGAAGTAAGAACCTATTCAATAATTTTAG
TTAAGTTACCATCCTATTTTTAAAATCTTTCCTCATTGAA
GTAAAATCAGAGTTTTTTAGTAAGAAATTTTTATTGTGGT
AAAATGTAACATAAATTTGACCTTTTAAACCATTTTTAGA
TGTATAATTCAGTGGCATTAAGCACATTCACAATGTTGTA
TAACTATCACCTCTATCAATTTCTAGAACTTTTTCATCAT
CCCAAATAGAACTTGTACCAATTAGGTAATAACCCCCCAG
TGCCATGTCTCTCCCTAGCCCCTGACAACTTCTATTCCAC
ATTCTGTCTCTAAAAATTTGCCTACTGTAGATACCTCATA
TAATGCAATCATACAATACTTGTCCTTGTTTGTCTGGCTT
ATTTTACTTAGTGTAATCTTTTCAAGATTTATCCATGGTG
TAGCATGTATCAAATGTATTTCTTTTCTAAGGCTGAATAA
TATTCCATTATATATACCACATTTTGCTTATCCATCTGCT
GATGAACGTTTGGGTTGTTCATCAAAATCAGCTGTATTTC
TATATACTAGCAATAAACAAAAAAGAAAATTAAGAAAACA
TTTGTTCACAATAGCATCAAAAATAAAAGACAAGAATACA
TTTAACTATTGGCTATTGTGAATAATGCTACTGTGAATAT
TGGTAAACAAATATCTGTTTAATACCTGTTTTCAATTCTT
TTGGGTATATACCTAGAAATGGAATTGCTGGATGGTATGG
TAATTCTACGTTTAACCTTTTGAGAACTGCCAAATTGTTT
TCCACAGGGGCTACACCATTTTACATTCCCACCATACACT
AAGGTTCCAATTTCTCCACATCTTCCCCAGTTCTTGTTTT
CTGCTTTTTTGATATTAGCTATCCAACTAGATGTGAAGTG
GTATCACACTGTCATCTTGATTTGCATTTCTCTGATTATT
AATTATGTTGCGTATTTTTCATGTTTTTTTTTTTTGAGAT
GGAGTTTTGCTCATTGCCCAGGCTGGAGTGCAATGGCACA
ATCTCAGCTCAATGCAACCTCTGCCTCCTGGGTTCAAGAG
ATTCTCCTGTCTCAACCTCATGGGTAGCTGGGATTACAGG
TGCCCACCACCATATCCAGCTAATTTTTTGTATTTTTTTT
TTTTTTTTGTAGAGATGGGGTGTCACCATGTTGGCCGGGC
TGGTCTCGAACTCCTGACCTCAGGTGATCAACCCATCTTG
GCCTCCCAAAGTGCTGGGATTATAGGGCACCTGGCTCTTT
TCATGTTCTTATTACTCATTTGTATATCATTAGAAAAATG
TCTATTCAAGTACTTTGCCCATTTTTAAACTAGGTTGTTT
GTACTTTTGCTGAACTTGTAGTTTTCAGTATTCTGGATAT
TAGGCACTTATCGGATATATGGTCTGCAAATATTTTCTCC
CATTGTGTAGATTATCTTTTAGCTTTCTTGATAGTATCCT
TTAATACACAAAATTTTTAAGTTTGATGAAGTTCAATTTA
TTTTTTCTTCTGCTGCCTGTGTTTTTGGTGTTTTCTAGTT
TTAGCTCTTAAATTTAGGTCACTGATCCACTTTGAACTAA
TTCTTGTATTTGGTGTAAGATAATGGTCCAACTTCATTCT
TTTGTATGTGAATATGCAGTTTTCCCAACACCATTTGTTG
AAGATTGTCCTTTCCCCAGTGAATCATCTTGACATCCTCA
TCAAAAGTCAACTGACATCCTGGTGCAGTGGCTCACGCCT
GTAATCCTAGCAGTTTGGGAGGCCAAGGTGGGTGGATCAC
TTGAGGCAAGGAGGTCAAGACGAGCCTGGCTAACAGTGAA
ACCCCATCCCTACTAAAAATGGAATAAATTAGCTGAGTGT
GATGGTGCATGCCTGTAATCCCAGCTACTTGGGAGGCTGA
GGCATGAGAATCACTTGAACCCAGGAGGCGGAGGTTGCAG
TGAGCTGATATTGCACCACCGCACTTCAAACTGGGTGGCA
CAGTGAGACTCTGTCTCAAAACAAACAAAAAAAAACAGTC
AACTGAACATATACACAAGGTTTTAACTCTGGACTCTATT
TCATTGGTCTATATGTTTATTCTTTTGCCAGTGCCACACT
GTTTCGATAACTGCAGGTTTGTGGTAACTGAGTTACTGAA
GAGTCCTCCAGACTTTGTTCTTTTTTTAAAGATTGTTTTG
GCTATTTGGGGTCACTTGAAATTTCTTAGGAATTTTAGAA
TGTGTTTTTCTATTTCTGTAAAACATGCCATTGGGATTTT
GAAAGGGATTGCATTAAATCTGTAGATTGGCTGCTTTGGA
TATATTGTCATCTTAACAATATTAAGTCTTCCAATCTGCA
AACACAGATGTGTTTCTATTTATTCATGACTTAATTTCTT
TTAGCAGTGTTTTGTAGTTCTCACTGTGTAAGTCTTGCAG
CTTCTTAAATTTACTCTTGTCTTTTATTTTTCTATGATAT
TGTAAATGGAAATGTTTTCTTAATTTCTTTTTTGGATTGT
TCATTGCTAGTATATAGAAATACAACTGATTTTTTATGTG
TTGGTTTTATACCCTGTAACTTTGTTGAATTCATTTTTTA
ACTTTAGAGTTTTTGGTGGATTCTTTAGCATTTTCTAAAT
ATGAGATTATGGCATCTGAGGATAATTTTACTTCTTTATT
TCCAATTGAGATGTCTTTCATTATTTCATTTTCTTGCCTT
ATTACTAGAACTTCCAATACTATGTGGAATTAAAGTGGAA
AAACTGGGCATCCTTGTCTTTTTCTTGATTTTAGGGGAAA
ACATTACAATCACTCACCATTATGACATTAGCTATGGGGT
TTAAACATTTTTGTTTTTTAAATCTCTGGCCTTTATCATG
TTGAGGGAGTTAATTTCAGGTTTATATAGTGGTTTTCTTT
TTATCACGAAGGAATGTTGAAATTTGTGAAATGCTTTTTC
TGCATCAATAAGATGATCATGTGGTTTTTATCACTTCATT
CTACTAATGTGATGTATTACATTGATTGGCTGTCATATGT
TGCACTATCCTTGTATGCCACGGATAAATATCACTTGGTT
ATGGTGTGTAATCCTTTTATTTTGCTGCTGAATTTGGTTG
CTAGTATTTTGTTATACAGCAAGACGTTTTAGCTTCTGTC
TTTGATGTGAGATTTCCATTACTAAAAACCTCATTTTTTA
TCAAGACTGATGAGATGTATCTACCTTAATGGGGAAAACA
GAGGACCAAGTCAAAGGACCTGATAGGAAGGCAAATTTCT
AAAGTTAGTGACACGGGTTGGATTTGTGTCTCCACACAAA
TCTTATGTTCACTGTAATCCCCAGTGTTGAAGGTGAGACC
TGGTGGGAGGTGATTGGATCATGGGGGCAGTCTAATAGCT
TAGCACCATATCCCCCTCCTGCCATGATTGTTGATATGGT
TTGGCTGTGTCCCCACCCAAATATCATCTTGAATTGTAGT
TCCTATAATCCCTACGTGTTCAAGGGTGGGATCAGGTAGA
GATAATTGAATCATAGGGGTGATTTCCCCTATACTGTTCT
TGTGATAGTGAATGAGTTCAGACGAGATCTGAAGGAGCTT
CCCCCACTTTTGCTCATCACTTCTTCCTGCCGCCATGTGA
AGAAGGACGTGTTTGCTTCCCCTTCTGCCATGATTTTAAG
TTTCCCAAGGCATCCTCAGAAGCAAGGCAGTAGCCACTGT
GCTTCCTATACAACCTGTGGAATCATGAGCCAATTAAACC
TCTCTTGTTTATAAACTACTCAGTCTCAGGTACTTCTTTA
TAGCACTGCAAGAACAAACTAATACAGTTAGTAATTTAAA
AGCTACCAAAATGATCTTAGAATAATTAGTTGCTACCCAA
AGGTAAAGAGAAATACTTTACTCATAAACTTACATGATAT
TAATTATATACCCACCTCATATGAACTAAAGAAAAACAAA
TGAATACCTAATTAAAAAATGATTAAACTATTAATACTAC
CTTTAAAATGTATTATTACAAAAGATATTAAGTCTTGAGT
CATTTGTTTTAAAACAAAAATCATATCACTACCTTAAATG
TTTTATAAAAAGCAACATCCAATGCTTTCAAAATTTCTTC
ATCAGGGCGCCACTTCAGTTTTCCTCTCAGCCCATGACCT
GTCTTGTAAGTTTCTAATGCGATCAAAATATGAAATGGAT
GTATACGAGCCTAGAAACAAAACAAAGTATAAGGAAAATT
TTAGCAAAAAATAGTGATTATGTATACTCCTTAGATTTTT
GTGTTATTGTAGCTAATAACTACATTTCATACAGCAAAGA
GAAAAATGAAAATGTATTAAACTTACACTTAAGAGCCATA
ATGCAATTTGGTATAATGAACATCTCAAAATACCTTAAAA
ATGCACTGACTGCATTTCTAAAATTTAGGAGCCACTTTTT
CAGTTAGTAGTAGCTAACAAAGAACACTGATAATGCTTAC
CTTTTTTAATAGTTTTTCATTACACAGTTTTTCACATACT
AAAGATACTTCTGAATTTCCTGGTTCAAGTACTGAATTAG
CAGTCATCTTTCCTAGATTCCTTAGTAACGCAGTAAGAGG
CATTTCTTGTAACAAAGCCTTCCATACCTATTGCAATAAC
ATAGGTAGAAATACCAGGAATTAAGGGAAAATAAATCAGT
ATAACACACCTATATCAATAAATATTCATAATATAGTCTC
AGGCTTTCATTTGGGGTTCAGAGTACTTTCAGAATGAAAA
TGTCTAAGTCAAAGGCTTATCAAATAAGCTAAGTTTTTTT
TTTTTTACTAGAAAAAGGAAGTGAAGTATATTTTGTGAAG
GAAATGCGTAGATGATTTTTTTTTTAATTAGCAAGGCAGT
AGATTTTCTGGAGTGAAACTTAACACAAATGCCACCTACA
TCATGTTGAACATCATGGTAGGTGTTTTAAATAGACATTA
ATTTCAAGATACATTTTAAATAATTTTTCTTTTTAGAAGT
ATAAATATATAGCTACCCCAAGTTTATCCTTTTAGCACCT
ACAGTAAATTACTCATGTTTAATCACATGCTGTAACATAT
AATTCACTCACCTCTTTCGACTTTAAGTGATTTGTTAAAA
GATGTTCTCTAACTAATCTATGTTCTTCTATTAGATGAAT
GACTTCTAGCTCATCTCTTGTGCGCTTCACTTTCTCTACA
GCCTCCAGATACTTTAATAATTTTTCAGTCTCCACAGAGA
GTGCTTTTTCTTTATACAATTCATGAACTTCTTTCCAGCC
TTTTGTAATATATTTGGTCACAATTGCAAGTCCTTTAACA
AGATAAAGAATTGAAAAAGCATGCAGGATTACCAAGTAAA
AAAATAGAACATGTTTCCTCAAAATGCATTATATGAACAA
CACACAAGAGTTAATGCCCTTACACTGGGATGGTGCTTTC
CATGATATAACAATTAAGCAAATGGGGTGAATTAATTTTC
TTATTCAGTTATTACTATTTAAATATGAGACTCTGGAGTA
AAAAAATCTGTATCCTGAGTAGTTTTATTACAGAGGCTTT
TCTTTCTTTTCAAAGACACCAGCATTAGAAAGTTTCAGGT
CCATAATCTCAGAACAACTCACAAGAGTACAGATATATCT
CAATTAATATTGTATTATATTGTATTATATTAATTATATT
CATTTGTCTCTCTTTGCTGTTAAATAAAATATGTATATTT
ACAAACAGCAGAAATAAATAGAAGTGGACAGGTAGGTAGG
TTCTTTTACACTGTGTTTTAATAGCTGAGAAGTATTACTG
GTCCAAAGAAAAAAAAAGAAGAAGAAGACGAAAACAGTAA
CTTGTTGATTCCCTCCATAATTTCTTCCAATAGAAGAAAG
AGAAAAGAGCCTTGGATCGGGAGTGAGAAAATCTGGGTTC
TAGGTTCTAGCCTATACTCTGCCAATAAATGGTGGTCTTT
CTAGGTCTTAGTTTCACCACTTCTGTAACACAGCAGGGAT
TGGATTACAACATTAAAATGTCTATGAGGGAAGGGCAAAT
AAAATAAAGAAATAAAACCACCACGGTGAGGCCGGGCGCC
ATGGCTTACACCTGTAATCCTAGTACTTTGGGAGGTCAAG
GTGTGTGAATCACCTGAGGTCAGGGGTTTGAGAACAGACT
GCCCAACATGGCGAAACTCTGTCTCTACTAAAATTAAAAA
ATTAGCTGGGTGTGGTGGCGCATGCCTGTAATACCAGCTA
CTCAGGAGGCTGAGGCAGGAGAATCACTTGAACCCAGGAG
GCAGAGGTTGCAGTGTGCCAAGATCACGCCACTGTACTTC
AGCCCGGGCAACAGAGTAAGACTCTGTCTCAAAAAAACAA
AACACCACCACGGTGATGTAATAGACAGTTGTGAGGGTGT
GGTGACTGAACAGAGTGTGCCCTGACAAGTGGTGTAGCCA
TGTATCGACTTCGTGCTGCCAAAATAAAAAAAAATTACTT
TCAAGAGAAGCCAGAATACGAGTTTTTATGTCTTCTGATT
TTTAAAGATGATGACAAAGAATTCATTTTTACCCTAAAAT
ATTGTATAGGCCATATGAAACACATCTCTATGCCAATTGA
GCCTATTGTGTTATTTTTGAATTCTAAATAACTTGATCAA
AAGTTAACACTAACATGCAGGAACTTCTCAAGTATTGTGA
CTCTTGCTATCTTCCAGATTTTGGTACAAAATCATCTTAA
ATGAGTAAATGTTTCATGTGAGTATATCTTCTATTTTGTT
TTTCCAATGAAAATAAAAATTCCTTAAAGCAGCTTTATCC
TACCCAGTTCTGTAATTGTGCTGGCCACACAGTGGGTGCA
CAATAAAAATACCATACCTGATTACTTGAATCACATTTTC
ACTTGTTTTATCGGTTATAAATACACATTATAGTTAAGAT
ATTAAAATACTATTAATTCTGTTGCTTACAGTTTTTCCAA
ATTTTTAAACTTCAAAATGCTAGGGATTCTCCATGTCCAA
TGTGATATTACTATTACTAACATGGTTTCAATTATGAGTT
CTGCCCTCAACAGTTTCAAATTAAAGAATCCTATGTGTGG
AAGTAAGTTTAGGGAACATGTACTAATTCCTCATTATATA
GACCAAAAAAACAAAGCACAGAATAATTATTTTCACAAGT
TCAGAAACTGGTCCAATCAGACTAGTAATGGGCGGTCTTT
CTCTTAGTCTATAGTACTTGCTCCACACTTCCAAGACACA
TCTCAACAAACAAATAAATAAAGCTGGATGCCTAAGTCCT
TCTTACGTTGGATCAAATATTTGGATAAAAAATTTAAATA
TAAAAAATAATGTTTCTTAACCATGAAAATGTTAGGAAAA
AACCACAGAGAAGTATTTTAGGTTGGAAAAGGCCCTTCTA
ATCTTAACACAAAACATAAACCTATGAAGACACTGATAAG
TTTGACTACATTAAAATTCCAAACTTTAGTGTGCCAGAAA
TGTCCCCCAACTAAAAAAAAAAAAAAAGACAAAGGAAAAA
AAAGAAGAAAAAATGCATGCACTGTACATAATAATCAACT
CCTGTAATATGAACCCCAAGTTCTTAGAACAGTGTCTATC
CATAGTAGGTGCTCAATAAATATTTGCTGAGGGCCAGGCA
CGGTGGTTCATGCCTGTAATCCCAGCACTTTGGGAGGCCA
AGGCAGGCGGATCAACTGAGGTCAGGAGTTTGAGACCAGC
ATTACCAACATGGTGAAATCCTGTCTCTACTAAAAATACA
AAATGTATATAATAAATATTTTTAGATATAAAAATACGAA
AAATATATATATACCTATATATAGGTATATATACACATAC
ATATATATATATATACACACACATATGTATACATATATAT
AGGTGTGTATATATAAATATATGTGTGTGTGTATATATAA
AAATAAGCACATGAAAAGATGAGCTTCTGCCCAAAAATGT
AAATTCAAAGAATCTTTCATGATTCTACTGAAATAGATTA
AAAAATAATGACAACAGTCAGTGTTCAAATGTGGGTACAC
TGATCCTTCACATACTGTTTGTGGATTTAACCATTATGAA
AGTATGTACTCTATGCAAGAGTTTGCACTGTAGTATTTTT
GTAACAGTATCAAAAAACCAGAAACAACTGTTGTCAATAA
CGGTATAAAAAAACCAGAAAAAATTCTTGTCAATAAGAGA
CTAGCTAATAAATTACAGTCATACAATGGTATACATGCAA
CTATTTCAACTGACCTAAAAAAAAAAACAGCAATAGCAAT
AGCAATAGCAATAATATACTTTTTACTGAAACATAGAAGG
CATGTAACAAAATTTAGTGAAACACAGTAATACATGTTTA
GGAAAAATCTGGAGCAAATTACAACATATCATATACAGCA
AGAGTCCTCAACTCCAAGGCCATACACAGATACCAGTCCA
TGGCCTGTTAGGAACTGGGTCGCACAGCAGGAGGTGAGCG
GCAGGCAAGTGAGCTCCACCTCCTGTCAGACAGGTAGCTG
GGCATTAGTCTCATAGGAGCGCGAACCCTACTGTGATCTG
TGCATGTGAGGAATCTAGGTTGCGCTCTCCTTATGAGAAT
CTAATGCCTGATGATCTGAGGTGGAACAGTTTCATTCTGA
AACCACCCTGCCCTCCCCACTGTCTGGAAAAACTGTCTTC
CACAAAACCAGTCCCTAATGCCAAAAAGGTTGGGGACTGC
TGATATGCAGTTATTTCTTTTGAAGAGTACGACTGCGTCA
TATTTTTCCGTATTATTCAACTATTTTAAAACATGTAATC
TAATAAAATCAAAATAAAATGCTTGTACATATAAATACTT
GCAATTTATTGTTCACATTTCATTTGAAAAATTCCACTTA
TAATTAAAATAAGTTAGGAATTACTGAAGAGATTCTGTAC
ATAAAGATATGTGTGGAAGGGAGAAAGAACCAAAGTATAC
TTCTACTATATGTTAGGTGCTGGGACATTTAGTCTCAATA
ATTGTAAGCTTATTCTCCTTACCCTCCTTTTTAGATGAAG
GTACAGAAACTCAGCTTGTTACTTGGCTTAAGGCCACAGA
ACTGAAACGTGAACCCACCCTTCTGAGTGGCTGTCTTTTC
AAGTTTCACTTCTGGTGCAAAAAAAAAAAAAAAAATGTCA
AATTTTGTACATGTTGATTTTTGTGGAACTTCACACTTCA
AATTACTCCTGCCCAAGAGTTTTTCTTATTTCTTTCCTTA
AAAGGACTAGTAATTATTATGGAGTCAACTAACTTTTCAA
AAGTCTCTTTCCATAGATACAGAAACACTGCCCCAAGTTA
TCAGGTCCCCTGACTGACTGACTGAAAACAATTAACTTCC
TGAATTGTTAAGTTCAGCACTGTATAAGGTATATCCCTTT
AGGTTCCAAGGAACACATGTCCTAGGAAGATGGGGAGGAA
AAAAAAAGAATGGGCTAGAGAAGTGGGTACAGCATGGCCA
TCTGCCACCTACTGGCAAGGAGCTGTTTTGCTTATTGCAA
CTTTTTTTTTTTTTTTTACTTTTCTACTTAGCATTTCATT
GGTTACAGAGCAGTTTTCTATACATGATCTTATGGAATAG
TTGTGTACAGTTTACCTAAGTTTTACAAACGATTATACTG
AGACCAAATTTGAATATCTGCTGAGTAACTGGCAAAGCTG
GAACTCAAAAGCAGTTCCTTCTAATGATCGTACCCATATC
CAAGGATTATTGCAACTTTTAATCTGTCCATGCTACTTAC
GCAGTCCATAATCACTTGGGTGAGCATTCCAGTTAGGACG
GAATGCTCTTTAAGATTCAGATTATTAATCTATAAACCCG
TCATTTGATTCTTGATTATTAATGTCTGGATTGCCTGTGG
TAGGTGTGTAATCCCAGGAAGGCCATTAAACATATTTGAA
TTAATGCATGTTTTGAGAAAGAAAGGCTATTTCTAGAAAA
TATTACACACTTGTCTTATGTTAAATAAAAATTTGCTATT
TATTGGATATCCCTTATCCACCCTTGTTCCCAATGAAGAT
CTTATGCTTACCTTCACTGGAAGGTTTAAGATGTGACAAT
CTTAATAGATCTTTGTGAGACCAGCCATTTCTCTGTTTAT
ATTTTGTAACTGCCAGAGCAAGGGCCATGCCACCTTTCTC
GTTGTACCAGTCCGCGATAGCCTTCCGGAGGGCACGACCC
CACATGCCACATTTCATGCTTTCCTTCAGATCTTTCTTAA
ACTGGATAAAAGTAAAGAGATGGGTAGGAATGCGGCAAAC
TTCAGAAACAGCTTTAAATGCTGCTTGTTTTGTGCTTATG
TCGGAGCACTGGGAACAAATGGCAAGTGCAAAGAGCATAG
GCTCTTGCTTTGTGGTTCTGCCTTCTTGACTAAATAACTT
TATTTCTTGTATCACTTCACATCCTCTGCCATCTTCAATC
AATCTAATTAAAGCTTCAGCATTTTCAAGGCCCAACTTCT
GTTCTTTGATATAATAAGTCCCACCTTCAGAACCGAAACA
TAAGAACCGGTGTAGTCGATTCATGTCAGTGACTTGCCAT
ACATATCCATCCTGAGAATTGGCTATCTGCTTCTCATTCA
ATGGCTGCATTTGGTTTACGGATTCCTCCATTTTTTTGTC
TTTAGGAAACCTATCAAAAAGGCAAAATGTTATTACAACT
AGATGGGCACAATAAAATTAAGAAAGGAAAACAAAATGTA
GGTTTACTGAAATGTTATTAACTCTTTTAACAACATCTTT
TAAGTTCGATAGTTTTTCCCTTAGTACAAAATCAATATAA
ATGTCCTGAAGAAAAATCAGGAAAGGCAGAAAATGAAAGA
AAAAAACCATATCTGAATATTTTGAAATGACTACTTGTAA
TATCTTAAGTTTTTTGTTTTTGTTTTTTTCGTTTTTTTCT
TGAGACAGAGTCTCGCTCTGTCACCCAGGCTGGAGTGCAG
TGGCCGGATCTCAGCTCACTGCAAGCTCCGCCTCCTGGGT
TCACGCCATTCTCCTGCCTCAGCCTCCCGAGTAGCTGGGA
CTACAGGCGCCCGCCACCTCGCCCGGCTAGTTTTTTGTAT
TTTTTTTAGTAGAGATGCGGTTTCACCGTGTTAGCCAGGA
TGGTCTCGATCTCCTGACCTCGTGATCCGCCCGTCTCGGC
CTCCCAAAGTGCTGGGATTACAGGCGTGAGCCACCGTGCC
CGGCCGGTATCTTAAGTTTTTAAAATGTTTTTGTTTTATA
TTCCTATTTTTATAACCTAAAGAAACTGAAAGCCCTTCAC
AGCAAACAAACAAGATTATAGCCACAGTGGTGTGATAATC
AGAAGCAACTGAGGAGTCACCTTTTTGAGATACAGTGTGC
TGCTTCAGAGATTAAGCAGGCAGGTCAGTATGGCGTCTTG
AGGCCCACACAGAGAATAAAAGAAGGGAGGGCAGCAATAG
TAGTGGGTACTAAGAAAGATCGTACTCCTTGAAGGATTGT
GTAAACATTTTTGGTTGCCGATCTAACATTCATTCTTCCC
CCTTCTCTCTTCTCTTATTGGCCTCATATCCTTCAAAGGA
GGCTAGGCCTTTCCCTAGCCCCAAGGGATGGATCTTTATT
GCTCTAAGCCAGTGGTTCTCAAACTCAGTGTACATCAAAA
TTACTAGAAGTTCTAACTGAAACACAGATTGCTGGGTCAG
CCCCACCAGGCACTGCCCTGAGTTTCTTTCATAATTTAGT
AGGTCTCCAGTGAGGCCTAAGCATGTATACTTATCACAAG
TCTCAGGTGATGCTGCTGCTGCTGCTCGACCCAGGCCCAA
TAATCATGGTGCTCTCCTTGCCGCATGACTGGTATAGGGA
GTTGGGCATGTGTCATGACTCTGGCCAGTACGACATGGTA
AATCAGCTGAGAACACTTTTGAGGTTTTCTTCATTCTCAA
AAGGGGGCTCAGGCTCTTAAAAAGAAATGTTCCCTTTTCT
GCCTTCTGAAATTTTCATTTGCAAGTCATGCCTGGAGTGG
TAACAACCATCTTGAGACCTTGAGATAAGCCAGCTTAAAA
TGGCACACCAATATATAAAGATGGCAGAATAGAAAAAAAC
AGAAAGTACCTAGGTCCTTGATATTGGGTTACTTGAAACT
GCCCTGCTTATACATTTCCTATTATGTCATAAATGTATCT
TACTGTTTAAGCCATTTTTAGGTTTATTGTTTTATGTCAT
CTGTAACTACCCTCACTCTACTCCTTCCATTAGCTCTAAA
ACTCCTAGAACTAGCTATCTGGAAACAATATCCCTCTTTA
TCCTTCTAGTGGAGGACCAACAATTGTCACTTCATCATCA
GTCCACCACTATTCTTAGTACAGTATCACTGTTTATGGAG
GTCCTTCAATCTGTCATGTTATTTCGGTGCACTGGGCTTC
TGTCCATGGCAAACAAAACAGCACAACCAACAAAAACTTC
AACCAGCATTTACTGAATAGATACTATGTGTGAGACATGA
AGGCAATTTCTCTGCCATTAAAGAAACTGAAAAAAAAATT
GTTCTCCTGATCGCAGGGAAATACACTCATTTGTGGAGAC
AGAATCACAATGCAAACTGTAATTAAGTGCTGTAGTAGAA
AAGTATTATGAGTGAGCAAGGGAGTATAAAATAATACTGT
CTAAATAATCCAGAAAGATTTGAGCAGAGAAGGCAAACTA
AAAAACTGATAAAGTTTAGGGAAGGCGCTCCAGGAAGAGG
TTTCTGAAATCCTGATCTGTCTTTATATTCTAGAAAAGAA
ACTGTCTAAGCATCCTGTAGAGCCATACAGACATGTTGAC
AGATATGGCCATAACTTAAAGAGGAACACAAGGTAATTAA
GAAGTTTTGTTTTGAAGACCATCCTTACTTGAACATGTTT
ATATATTACGAGGAAGGCTAAGGGTAAAATCTTGGTGAAT
ATTAACAACTAAGAGCTAATGAGAGAAGGGCTTTTTAAAG
AGAGACAGAAAAGGAGGTGCACAGAGTTGAAGAAAACTAA
TGGACCACGAGGAAGAGAACTTCAAGGAGTGAATGGTTGG
TAATTTCAAATGGTCAGAGGAAAAGTAAATAAAAGGCTAG
AAAATGATCATTGGATTTAGCAAGTAGGAGTGACTAGTGA
GAGTAACTGCAGTAGAGTGGTACAAGAAGTAGCTTGATTA
CAGTGAGATCACGAAGATATGCAGTGAGGAAACTTCACAG
CTAGACTACTCTTTGTAGACACAAAAACTATGAATGAAAG
TAAGAGAGAGGATGGGACTTAGAGGAAAAATCTTTTTACC
TTTTTCAATGGGAAGATGCTAAGATTGAAAGATTCAATTT
GGAGAGGTGAAGATACAGTAGGGAAGGGGGATAACTGAAG
GAATTAGATTCCTGAAAGAAATGAGACAGAATGAGCTTAG
AGCATCCAGGTTGAGACTGGCCTACTAACAGCAAAAGAGA
TACTTCCTTTATCTTTTAAGGGTGAAGAGTATACGTAAAG
AGAGATTTGAGGGAGTGAGGGATAAGGAAATTGAAGACAT
TCCCCTCTGACAGGAGATGTAGAATGCCAAATGGTATGTG
GAGAAATTTGGTAGAGATGGGAGGAATGAAAGACTGGGTC
TCAGAGAGGGGAACACATAGTGGTGTAGGGGGATAAGTGC
ATGGAAGAATGGAGAACCTCACATTGTGAATGTGACTGTG
ACTGAGGGGTACAGTGATCTGAATTGTGTTGGGAATATTA
GTGTCAATATTCCAAATAAGATTCTAGTACAAATTTGCTT
ATGTTAGTGGAAGCCTGGGTCTCAGGTGGTATCAGAGATG
TAATGATCATATTAGTCATTAGGGACAAATTTATAGTTAC
TGAATACAGCACAGGCTGGAACTCCTGGTGTAGTGGATGC
CTCTTCTTCTATTTATTATTATCCTCTTTTCAATTTGGCT
TTTATCTCTACCTTTCGATCCAAAACACTTTAAGAAGACT
AACATGCTTCACAAAGACTGATACCTTAATTGCCAATTCC
AGTAGAAAATGCTGTTTTTCTGATCTTCATATTGCATAGA
CTCTGCTAGTCTCTCCCTTAGCTTTCATAAAAACAGTCTC
TGGTGGCACTTCAACCTGTCTACTTCTGCTTATTAGTTAT
ATTTGTTAGATGAGTAACACTGAAATGACATCTAATATCA
GATAATTCTACTACACCTGCTTTCCTGCACCAAGGACCAA
CTGGTGGGATTTAAAAGGTCCCAAACCAAACCTCAAAATT
CCCTTCCCCTTCAAATTCTTTTCTTTGTATTATTCATTGT
GACCACATGTAGCTACATTATTGGTTCCCTTGAGAGTAGA
AACCAAATCTTATCATTTTTGTCACCTCTTTTGTATTGCT
TTTATGTAATTAGTAATACATACTTAAAGCCAAATATCAT
TAAAGTTGACTTTCTGAATCATTTCCCAAATAATCATGTA
CAATTGGTTTCTCTTTCCCATAACACATTTTGAGAATAAA
AGCCTCAGTATGTGTAATTCAATATATAATACAAGTCTTT
AAGATAAACTCTGTAATCAGAATGATAAATGTACTATATG
CAGGTAGTGAAGAATATAATCAAGAAAAAACAAAGTTTTA
AAGAAAAGTAGTGAATGCTGAGTAAAAATGTCATCTAAGA
ACAATATTTCCATTTTTCTAATATATTTAATACTAGGTAT
TCAAGTACTTTTCTAGAGCAAGCAGCAAAATGAACTTCTA
AATCTACAAAGGATGTCTAAGAGGTAATCTCTAAGTGTAA
TCCTTATAATCCCTATTAGAAGAAATCAAGTTATTTATTC
ACAGACTCTTCCTTTTGCATATTATGATATAAATGACAAC
CCTGAGGACATACCCTTTCAGTTTTTCCGCAGCAGAAAAT
GCTTAGCTTTTCCTATGCTTCTGCGACTGTACTTTCCAGA
GTGCAACATAAAACAGTGGAACAGATAACATTATTAGCAG
CCAGGACACCTTTCTACTTTATTGTATAAATTTACCAGGG
TCATATTCATATTTTAAAAGACAGAAAAGAGAGTAACATG
TCCCAAGCTACTCTCCTTCTTGTCACTGAGTGTGATACAC
AAATAAACTCAAAATTTGGCAAAGTGATATGATACTGTGG
CATCTTATAAGAGAGAGTATCTGGTCTTTGTACATAATAC
CCAGCAGAAAGTTTCAAAAACCCTTGGTATTTCCTGAGAA
ACAGGAGTGTCTTTGTTACATTAATGAGGCAACATGGGCC
CCTAGGTAGCTTAAGGATGGGGGCTAGTCACTAGAAAGAC
CAATCATATGTTTAGAGGAATAAACTGGTCAGGCCAACCT
TCTAGGAAAGGAAGAGGACTTGAGATCGAGTTCAGTCACG
CAGCTAATGATTTAATCAATCATGCCCATGTGACGAAACC
TCATAAAAACTCTGTTCATCAATACTCAGTGGAGCATCCT
TGGTGAACAAAAACTGATGTGCTGGAAAGTGATGTGCCCA
CATTTCACAAGGATGGCATGGAAGTTCTGCATCCTTTCCT
TGCCCTAAACCTTGCCATATGTGTCTACTTCCTGTTTGGC
TGTTCCTGAGTTGTATCCCTTATAATAAAACTGTAATTGC
AAGTAAAGCACTTTCAGTGAGTTATGTGACTCATTCTAGC
GAATTATCAGCCTTGAGGGGATTATGGGGAGTCTTGAAAT
TGTAATCCACAGGGCAGAAGTGTGAGTAGCCTGGGGACCC
CATTTACAGCTGGCATCCAAATTAACGGCATTCTTAGTGG
GGACCTTGTCCTTTAATTTGTGGGATCTGATGCCAACCCT
GGGTAGCTAGTGTCAGAACTAAACGGAAGTGGGGGGCACC
CAGCTGGTGTTACAGAATTAGTGTTGGAATGTAGACACCA
AAGGCAAAAGTGACAAAATAAAAAAATAAACTGGACTTTA
TCAAAATGTAAAACTTGTATTTCCAAGAACACCATCAAGA
AAGTGAAAAGACAATCCAAGAATAGAGAAAATATTTGCAA
ATCATACATACGATAAGGGACTTGTATCTAGAATATACTA
AGAACACTTACAACTTAGTAAAATGATAAATAACCCAAGT
AAAAATAGGCAAAAGATGTGAATATTACTCCAAAGACATA
CAAATGGGTAAAGAATCTGAAAAGGTGTTTTTCCAAAGAA
GATTATCCAATGGCCAGTAAACACATAAAAACACGATAAA
CATCATTAGTTATCAGGGAAATGCAAATCAAAACCACAAT
AAGATACCACTTCACAACCACTAGGATGGCTATAATCAAA
ACATTAATAATAAGTGTTGGTGAGGATTCAGAGAAAATGA
AACGCTCATATACTGCTGGTGGGAATGTAAAATAACACAG
CCACTTTGGGAAACAGTCTGGCAGTTTCTCAAAAGGTTAA
ATATAGTTAGCATATGACCCAGGAATTCCACCACACACCT
AAGAAAAAGGAATACATGTATCTATACCAAAAGTTGTACA
CAGATGTTTTTATCAACATTATTCATAACAGTCAAAAAGT
AGAAGCAACCCAAATGTCCATCGACTGATGAAGGGATGAA
AAAATATGGTACATCCACACAATGGACTATTATTAGATAA
TAAAAAGGGATGAAGTACTGATACATGACACAATGTAAAC
AAACGTTGAAAACATTATGTCAGGTGAAAGAAGGCAGTCA
CGAGAGGCCACATATTGTATTACAATTCCATTTATATGAA
TTTTCCAGAGTAGGTAAATTCATAGAAATAAAAAGTACAT
TAGTCTAAGGTTGTCAGAGGCCACGGGGAAGGAACACTGG
GAAGTGACTGCTAATGGGTAGATTTCTTTTTGGGTGATGA
AAATGTTCTGAAATTAGTGGTGATGACTGCACAACTCTGT
GAATATACTAGAAACCAATGCACTGGATACTTTAAAATGG
TAAACTACATGATATGTGAATTATATTCTAAAAATCTATT
ACTAAAAACACAAAAACTGGCCAGGTGAAATATATTTGGA
AAGTTATTTAAGTAAACAAGCACTTAAATAACCCTGCTAT
TATCTATATCATAATGGAGAGCACCAATACAATTGATTAC
ACGAACATTATATTTAGCCTTACAATTTTTATATTTGACT
TTTAAAAGCAATTTGAGATACACACAGACATACACAGCAA
CTTAATTTCTTCTTTCTCCAACTGCCATCATCTCCTGCCT
CAAAGCTTAAGCTCCATTATCAGTGGTTTAGAAGGCAATT
GGGCAGTGAGTGAGGTCAGAACCTAGTCATCAGTTAATCC
ATTCCTGGATAATCAAGTGTTGTAAATCCAGATTAACAAC
AAAAAAAATATAGTTAATTCTTTGGATGGGCCTGACCTAT
CTATCTAGTGCTCTTAAAACACACCATACAACTAATGTAT
TAAATCTCTATAAATTAAATTCTTGAGAAGTTAAATATTA
CAATGCCATAATATTAAAAGCATGGCCACATTTTTCTTTT
TTGTTTTTTTGAGACAGAGTCTCACTCTGTCGCCCAGGCT
GATGTGCAGTGGCGCAATCTTGGCTTACTGTAACCGCCGC
CCTACAAGTTCAAGCGATTCTCCTGCCTCAGCCTCCCAAT
AGCTGGGATTACAGGCACCTGCCACGGTGCCCGGCTAATT
TTTTGTATGTTTAGTAGAGACGGGGTTTCACCATGTTGGC
CAGGCTGGTCTTGAACTCCTGACCTCGTGATCCACCTGCC
TGGGCCTCCCAAAGTGCTGGGATTACAGGTGTGAGCCACC
GCGCCCGGCCAAGCATGGCCACATTTTAAATTGGTTGTGG
ATATTTTATGCATTGTTCATTTCTCTACTTTTAAAATTTA
ATTTAGAATGCAAAATCAGGAAATGCTAATAACACATTAG
ATAATAGCACTTGTTTCACAATCATCAGAGCTACAGCATG
TACAGTATCTTCTATCAGTACTAATATGTTATTTCCAAGG
AATCCTACATTTTTCTTGAATTTACACATCTCAACATCTT
TCCAAAGTCTCTTGATAATTTGAAAATGCTGCCTTTCATC
TCAAGAAGTCAAAGACATTTGCAGATTATTCCTTTTTAAA
TTAAGTCAAAGATTTGTCAATCTATGAGAGTGCACGACAA
ATGTAAAGAAACAATACTACAAAAATGGGCCCATGATAGA
GGTTTGCTTACCCATGATACAGGTATTTGAATCCACTGAT
CAATGTGATGCTATAAAAACTGATGAGGAAGGAACTGTGG
CAAAAATGACAGCATGCTAGTCTGAGGGGAGCTGCCAACC
GGTTGCCACGTGGTATGGAACTAGTAGTTGCCAGATCTCA
TTTTTCTCAAAGATCCAGAAATCTGGCTTTTTATGGAAAC
TCTCAGGATCAAATGTTAACATAATGAAAGACATTTTAAC
CCCCTCCTCTGCTTACTTCTAGATTGTGCCAAAGGCTAAA
TTTTCAGTTTGGTCTACAATAGGTACCATGTTAATTAAGT
TGGGTATCAAATAAATTTTAGTTTTGATGCATTCTGCACA
GAAAACAGTTTCAAGTTCATAGCAATATTACAGATTTAAA
AAAATACCACAAACTACTTCGGGCTCTGATGCCAATCATT
CTGGACTCTTGTGCCTCTTAAACCTTTCCAATTAAGTATC
TCAAGAAAATACACTGAACAGAATCCCCCCACTCTCCAAG
TTGAGGGCAGAGTTTTCGGAGACAGACTTCAAGAAAGTTA
CAAAAAAATTTTTTTTAAACCAACACTTCATACAAATTTT
GGCTTCTACCCCATAACGTACTCAGGCTTCTTTTAATACA
AAAGCTGCTCTGTTGCTTCCCTCATAAAATTTACCATGTT
TATTTCGAGGCTTCACATAATCCGTAGCACAAGGCTCCCT
AACTCCAGGGCACAGGTCACCTATTTGAGAAGGAAGGAGT
CAGAGTTTTATCCACTAAAACTTTTTTGTTTTTTCCTTGG
AAGCCAAGGGTCTTTCTTGGAATATGCAGCTTTTAAGGAA
TATGCAACTTAAAGCCTTTAACAAATACACTCTTAAAAAC
TTCAATCTTAACACTACAGTATTCTGGGAGAGCCTGTTGA
ATGAGGGCAATTTAGTAAATATCGGGTTTTAACTCATCAT
CCAGTTTTAGAACCATTCCAAATGTTTTTAGATTAATACA
CGACATTTGTTTTCAACCTAATTTTCCCTTGACGCATCGC
GTCCCTTCCACCAGTCTAGCAGCCCCATGGACTGTAGGAC
AGACCTTTCTCCTCTCCCTCGTTATTCCCTCTATGATAAA
TTCGCCTTGTCTTCCCACAAAGATCCTTCTTCCAAAACCC
AGATCCCGGGCGACGCCTCTCCGCGCAGAAGCCGCGGGAG
GAGGAGAAAGAGGAGGAGTAAAGCAGGCCCTCTCGACGTC
GGCCTGCGGGGAGCGATGCCGACAAGCAGGAGCGGTCCCG
GCTTCGGAAAGGGCCCACCCTCAGGAATGGTCCGGGCAGG
CCTAGCGAGGATGTCCCTACCGCGATGCTGGTTCCGTTTC
CCAGGGTGGGCAGGCGCGGAAGCGAGGCGGCGAAGAGCGA
TAGTTTCGCGGCGTTTGCCCAGCCTCAGCCCCTGGGATGC
GGGTGAGAGACATGGAGGACTGGTCAGACTTTGCGCGTCC
CTGGGGCCGCTCACACAGCACAAAAGGCTCCCAGCCGGCT
TCCCGCAATGTCCTCACCTGTGCCTGGCAGCCGACCCCCA
CCTGGACCCGCAGCGCCGCCAGGAGAAGTCCTGCGCAGCG
CTGGGAAACGACAAGAGACGGCAGACCGATAGGCAGCGAC
AGCGACAGCAACAGCCCCACTGCCGCCGGGGAATTCCAGG
TTCGGTTCCCGGGAACGAGTCCCGCCCCTCTTCTTTTGCC
CCGCCTCCGCCCCACTGGGGCGAGGATCCCGGATGTTACC
TCCTTCGGCGCTCTGAATCTCCGCCCTTTCGTCTCAGGCC
CCAGCCCTTCCGAATCCGCTACGGGTGCTGCAAGGCCTGG
GAAGAGTTTCGATGTCTCTAGGGTGGCTAGAGCGTCCTTG
CGCGCTCCGTCGCGCTGCAGGTGACGGCGCCCGGAGGCTG
TCGGGAAGTAGGCGGGGTGACGTGTGGTGGACGAGCTCGG
CGGCGGGTTTGCTGAGATCTGTGGCTGGCGGCAGCTGGTG
CGGGGGGCGGCCGAGAGCGAGAGGTGGATCGGGGCGGTGT
GTGGCCGGGGCCATGACGGGCAATGCCGGGGAGTGGTGCC
TCATGGAAAGCGACCCCGGGGTCTTCACCGAGCTCATTAA
AGGATTCGGTGAGAACCTAGGGGACCGTCCTGGGCCTGGG
GTCACGGGAGGAGGCCCAAGCTGGGCATGGAGTGGTTCCC
TGCGGCCACCGCCGCCCCGCATCTGGAGAGGTGACTTCAG
GAACCTGGAGTCCGGGTGGGGGAAATGTAGGTTTTCTGCT
CTCGAGACAGTCGCATTTCCACAGTAATTTGAAGAGCCAC
ACCACGAGGGCAAGGATCGTGTCTGTCTTGTGCCTGCTAT
ATCCTCGGGACCTGGCACCCAAATCCTGTAATTGACTTGA
GGACCCTCGCTCCCCAAGCTCTTAAAGCACATACTGTCCT
TTCCACTGCCCCTTCTCTGCGGCGCGCACCTTATCCCGGG
CTGGTGTGGTCAAGTGCATTGCTCAGGCCATTAGTCCTGC
AGGAGCCACCCTAGGGTGTGCCTTCTCAAGGGTGAGGTGT
CTGCGGCCTAAGCCGCCCAGGAACTCGAGATTCTGGTTAC
TCAAAGCAGAACGCCCTGAATGTGTGAATAGCTCTTCGGG
ACGTCCACACACGCCGACTGCGTGGGCCTGAAAGGCCACT
TCACTGGTTCCGCTCTCTGCTCATTTCTGTCTTCCGGTGA
AGTGAGTTTTCTTGAGCTAGTGTTCTAGACTAGAGGCCAC
ATGCTTTCCTCACAGTTTCTCTCTGGCTGTGTTTAGTGCC
TTCCGTCCTAAATAATCAGCACATTTGACTTTTTATCCTT
CCCTGTTTATCTTTAGTCTCTTCTTTGGACAGTACGTTTT
TATCTGTTACATTTCCCAAGTATTATTGATTCTACGATGT
TAAAACTTTCACGCGGATAACAAACGTTGATGGAGATACT
GCCTATTGTACATAGCTTAATATTTGGAATGTCATTTATC
AAGCATATGTTGTTCATCTGTATCTCAGGCACAGTGGTAA
GGATTGGGAAATTTTCTTTTCTTTTCTTTTCTTTTTTTTT
GAGACAGAGTCTCGCTCTGTCGCCCAGGCTGGAGTGCAGT
GGCGCGATCTTGGCTCACTGCAAACTCCATCTCTCCGGGT
CAAGCGATTTTTCTACCTCAGCCTCCCGAGTAGCTGGGAT
TACAGGCACGCGCCACCAGGCCGGGTAATTTTTTTCTATT
TTTAGTAGAGACAGGGTTTCAGCATGCTGGCCACGCTGGT
CTCCACCTCCTGACCTCGTGATCCACCCGACTCGGCCTCC
CAAAGTGTTGAGATTACAGGCGTGAGCCTCTGCGCCCAGC
CAAGGATTGGAAAATTTCCATGTGAATAAACCATAACTGC
TGTTTTGAAGAATTGGTAGACTATAATATGGTGTGTTAAT
TGCTGTATTAGAGTATGTACAAAATGTTATAAGTACACAG
GTCGTGGAGGAGCACAGGCAGAAGGAAAAACATAAACAGT
AGTGATGTTAAAGTATATGGCTTAGCGAACAGCTAGCAAA
GTGACTAGAACGTAATGTAACAGACTGGAGGAATATTTAT
TTGCATCTGAAACTAAAAAGATAAACCGAGGCCAGATTGT
ATCCCATGTTGTATAGTTTGAATTACCCTGTAGTGACTGG
GGATTTACCTATCAAATATATTTTAATGCTGAAATGACAT
TCATAATTAAGGTTTATTGTGCTTGTAAGTGTGCAGGACA
GGTTGGAATAAAGTGAGGAAGCTAGACATCTCTTAAAATG
GTTGGAGTCCGAGATGACTGGCTAAACTAGTGGGTTAGGA
AGGAGGAGTTAGATTCCATAAGTTTACTATATTTAAATCA
GCAGTTGCATGTGGAAATGTCTGCTCTTTATTCCTTTGGG
AGCAGAAATACATCCATAACATGCTAAATTAAAAAGGAGT
TCTCAGGGCTGCCAACCTTACAGTAGAGGTTGAGTGGTAG
TATATTACTCCTACATGAGAGAAAAAAAATCAAAAGGACT
GCTTACTAGACGTTGGGGAAAAAGAGGCAAAATAACTCCT
GGTTTCTAGCCTGGGTGGCTGGTGAAATGCAATTACAAGT
GAAAAGCAGGCTTGATGGACAAGAAAATGGATTCAGATTT
GGACAGACACTGAGTTTGACATGTCTGCAGATTTAGCCAT
ATATTTCACCCTCAAAACCTTAACAATATGTTATAGTTAA
CTTTCAGAAATGTTGTACTAGGTAAGTTTGTTTACTCCTT
CAATTTCATATGTGCAGAAAAATTGGAGATCATGTATGAA
AGCATGATATATAAAATCTTCTGTACATGCATATATGAAA
AGCAGTAACTATTAATAAATTGGCTTCATTACCAGAAGAA
CGTGCAAAAGTTAAATGATGGTAGTTTTATGTCACCATCG
GATGCTTCAAAGAGAAAATCAATTTATTCCAATTATTTCC
ATCATTTTCATTTTTTCACTCAATTTATACGTTTTAAAAG
CTTTTGGCTGTTGATTCTTTCAAAAATGAAATATCTGTAT
TGTGAATGCTGTCATAAATTCATTTCAAAAGTTCCATCAT
TGAAAGGGAAATGAATTGTAGATGCAGTAAGTATGTAAAT
ACAGAGTTTGGTGGAATGTAGTATCTTTAAATTAAGAAAC
TGGCGGAGCAGAACTGTACTTTTAATTGGTATGGTCCATA
CATAATAACAAATGTGTACCAAAACAAACCGTGATGGTCT
ATTAATAAAAACAGAAGTTATAAACATTTGGTTACAGTCA
AGATAGAGTAATGGGGACTGGATTCATTTTTCTTACAACA
AACCAATGACCCCAGCTTTCATTTTATTATAAGAAAGTAG
AAGACGAGAGCACACTAAACCTAAAGTAAGAAGATGACAG
GAAATAATAAAGATCGGAGTTGAAATTAGTGGAACAGAAA
AGAGAAAAAAAATGGAGAAAATACATGAAACTAAGAGCTG
TTTTTTGGGGAAGATCAATAGAATTGCTGTAGCCAGACTG
ATCAGAAAAAAGAAATGTTCCTGTATTTCAGTGTAGGAAT
GAGAGAGGTGACAGCACTACAGATGCTACAGATACTAAAA
ATAATATTATGAACAATTTTATGCCAATAAATTTGACAAT
TTAGATGAAATGTACAAATTCCTTTAAAGACACAAATTAC
CAGTGTTCACTTAAGAAATAGATAACCAGTATATGCCCTG
TATTTATTAAAGAAATGGAAATTGTAGTTTAAAATTTTCC
CACAAAGAAATTCTAGCCAAGGTGGATTCACTGGTAAATT
CTATCAAATATTTAATAATATAAATAATACCAATTCTACA
CAAACTCTTCCAAACTAATTGGAGAGAAAGGAATGCTTCC
CAATTCATTTTCTGAGGACCAGCATTATCCTGACACCAAA
CCAGACAAAGATATTACTAGAAAAGAAAATTACAGACCTA
TATCCATCATTAACTTAAATGTACAAATTTTAAACCATTT
TATGAAATTGAATTTAATAATTCATTCGGTGGACAATACA
TCATGACTAAGTGGGATTTACCCCAGGAATTTACCAGGAA
TTTAGGATTGGCTTAACATTTAAAAATCAATGCAATGTAC
TATATTAATAAGCCAAAAAATCAAAAATAAAAAATATGAT
TATGTCAATAGATGGAAAAGGCATTTGACAAAAGCTAACA
TCTATTAAGAATTATGAAGTGTTAGATTTTATCCTGCTTG
CCAGCAAATAAGTTGGCTTGCCAGTTTCATAGATGCTAGC
AAACAACTTTTGGTTTAGAGATAAGGGTTGTATTACTCAG
GCCATTAGTCCTGCAGGAGCCACCCTAGGGTGTGCCTTCT
CAAGGGTGAGGTGTCTGCGGCCTAAGCCGCCCAGGAACTC
GAGATTCTGGTTACTCAAAGCAGAACGCCCTGAATGTGTG
AATAGCTCTTCGGGACGTCCACACACGCCGACTGCGTGGG
CCTGAAAGGCCACTTCACTGGTTCCGCTCTCTGCTCATTT
CTGTCTTCCGGTGAAGTGAGTTTTCTTGAGCTAGTGTTCT
AGACTAGAGGCCACATGCTTTCCTCACAGTTTCTCTCTGG
CTGTGTTTAGTGCCTTCCGTCCTAAATAATCAGCACATTT
GACTTTTTATCCTTCCCTGTTTATCTTTAGTCTCTTCTTT
GGACAGTACGTTTTTATCTGTTACATTTCCCAAGTATTAT
TGATTCTACGATGTTAAAACTTTCACGCGGGATAACAAAC
GTTGATGGAGATACTGCCTATTGTACATAGCTTAATATTT
GGAATGTCATTTATCAAGCATATGTTGTTCATCTGTATCT
CAGGCACAGTGGTAAGGATTGGGAAATTTTCTTTTCTTTT
CTTTTCTTTTTTTTTGAGACAGAGTCTCGCTCTGTCGCCC
AGGCTGGAGTGCAGTGGCGCGATCTTGGCTCACTGCAAAC
TCCATCTCTCCGGGTCAAGCGATTTTTCTACCTCAGCCTC
CCGAGTAGCTGGGATTACAGGCACGCGCCACCAGGCCGGG
TAATTTTTTTCTATTTTTAGTAGAGACAGGGTTTCAGCAT
GCTGGCCACGCTGGTCTCCACCTCCTGACCTCGTGATCCA
CCCGACTCGGCCTCCCAAAGTGTTGAGATTACAGGCGTGA
GCCTCTGCGCCCAGCCAAGGATTGGAAAATTTCCATGTGA
ATAAACCATAACTGCTGTTTTGAAGAATTGGTAGACTATA
ATATGGTGTGTTAATTGCTGTATTAGAGTATGTACAAAAT
GTTATAAGTACACAGGTCGTGGAGGAGCACAGGCAGAAGG
AAAAACATAAACAGTAGTGATGTTAAAGTATATGGCTTAG
CGAACAGCTAGCAAAGTGACTAGAACGTAATGTAACAGAC
TGGAGGAATATTTATTTGCATCTGAAACTAAAAAGATAAA
CCGAGGCCAGATTGTATCCCATGTTGTATAGTTTGAATTA
CCCTGTAGTGACTGGGGATTTACCTATCAAATATATTTTA
ATGCTGAAATGACATTCATAATTAAGGTTTATTGTGCTTG
TAAGTGTGCAGGACAGGTTGGAATAAAGTGAGGGAAGCTA
GACATCTCTTAAAATGGTTGGAGTCCGAGATGACTGGCTA
AACTAGTGGGTTAGGAAGGAGGAGTTAGATTCCATAAGTT
TACTATATTTAAATCAGCAGTTGCATGTGGAAATGTCTGC
TCTTTATTCCTTTGGGAGCAGAAATACATCCATAACATGC
TAAATTAAAAAAGGAGTTCTCAGGGCTGCCAACCTTACAG
TAGAGGTTGAGTGGTAGTATATTACTCCTACATGAGAGAA
AAAAAAAATCAAAAGGACTGCTTACTAGACGTTGGGGGAA
AAAAGAGGCAAAAATAACTCCCTGGTTTCTAGCCTGGGTG
GCTGGTGAAATGCAATTACAAGTGAAAAGCAGGCTTGATG
GACAAGAAAATGGATTCAGATTTGGACAGACACTGAGTTT
GACATGTCTGCAGATTTAGCCATATATTTCACCCTCAAAA
CCTTAACAATATGTTATAGTTAACTTTCAGAAATGTTGTA
CTAGGTAAGTTTGTTTACTCCTTCAATTTCATATGTGCAG
AAAAATTGGAGATCATGTATGAAAGCATGATATATAAAAT
CTTCTGTACATGCATATATGAAAAAGCAGTAACTATTAAT
AAATTGGCTTCATTACCAGAAGAACGTGCAAAAAGTTAAA
TGATGGTAGTTTTATGTCACCATCGGATGCTTCAAAGAGA
AAATCAATTTATTCCAATTATTTCCATCATTTTCATTTTT
TTCACTCAATTTATACGTTTTAAAAAGCTTTTGGCTGTTG
ATTCTTTCAAAAATGAAATATCTGTATTGTGAATGCTGTC
ATAAATTCATTTCAAAAGTTCCATCATTGAAAGGGAAATG
AATTGTAGATGCAGTAAGTATGTAAATACAGAGTTTGGTG
GAATGTAGTATCTTTAAATTAAGAAACTGGCGGAGCAGAA
CTGTACTTTTAATTGGTATGGTCCATACATAATAACAAAT
GTGTACCAAAACAAACCGTGATGGTCTATTAATAAAAACA
GAAGTTATAAACATTTGGTTACAGTCAAGATAGAGTAATG
GGGACTGGATTCATTTTTCTTACAACAAACCAATGACCCC
AGCTTTCATTTTATTATAAGAAAGTAGAAGACGAGCACAC
TAAACCTAAAGTAAGAAGATGACAGGAAATAATAAAGATC
GGAGTTGAAATTAGTGGAACAGAAAAGAGAAAAAAAATGG
AGAAAATACATGAAACTAAGAGCTGTTTTTTGGGGAAGAT
CAATAGAATTGCTGTAGCCAGACTGATCAGAAAAAAGAAA
TGTTCCTGTATTTCAGTGTAGGAATGAGAGAGGTGACAGC
ACTACAGATGCTACAGATACTAAAAATAATATTATGAACA
ATTTTATGCCAATAAATTTGACAATTTAGATGAAATGTAC
AAATTCCTTTAAAGACACAAATTACCAGTGTTCACTTAAG
AAATAGATAACCAGTATATGCCCTGTATTTATTAAAGAAA
TGGAAATTGTAGTTTAAAATTTTCCCACAAAGAAATTCTA
GCCAAGGTGGATTCACTGGTAAATTCTATCAAATATTTAA
TAATATAAATAATACCAATTCTACACAAACTCTTCCAAAC
TAATTGGAGAAAGGAATGCTTCCCAATTCATTTTCTGAGG
ACCAGCATTATCCTGACACCAAACCAGACAAAGATATTAC
TAGAAAAGAAAATTACAGACCTATATCCATCATTAACTTA
AATGTACAAATTTTAAACCATTTTATGAAATTGAATTTAA
TAATTCATTCGGTGGACAATACATCATGACTAAGTGGGAT
TTACCCCAGGAATTTACCAGGAATTTAGGATTGGCTTAAC
ATTTAAAAATCAATGCAATGTACTATATTAATAAGCCAAA
AAATCAAAAATAAAAAATATGATTATGTCAATAGATGGAA
AAGGCATTTGACAAAAGCTAACATCTATTAAGAATTATGA
AGTGTTAGATTTTATCCTGCTTGCCAGCAAATAAGTTGGC
TTGCCAGTTTCATAGATGCTAGCAAACAACTTTTGGTTTA
GAGATAAGGGTTGTATTACTCATAGCATAGTAGGCAACAG
GAGATTCATTTTCACATTGGTTCCCATTTCCTCTGAGTCC
ATGAGGATGGAGGTGGGCTCTGGTAGATGCTGCACAAGTA
GTAAGGCTGTATTACAGCTGAGGAACTCTGAGATAGAGAA
CTAATCTTACAAGGAAGCTGCTAGCAAACCTGCTCAACTT
TTGCCTTTAGGGACACATTATCTTTATTATCCTGAGCAGC
AAATCAGCCTTCCCTCTGCCTCAAAAAAAGGTGCTATCTC
TGTCTTCCAACTCTGTTACTGTATGAACATCCTTGAAAAG
ATGGTCCAGAGCAAAGCTGGTAATTCCTTGCAGAAGATGT
GCAGAAACAGGAGAAACCCATTGGAAGACAATTCTTCCAA
CAATATCCAGCCTTCTTTCTACACCGAATAGCCATTCCCT
CAGCCATTCTGCTCAATATGACCTGACCAACAGGGTTGGT
GCCAAATCTGTTTAATTTGTGTCTTTATAATGTTTACAGT
AAAAAACCAGTTGACTTTCTTGGATTTTTGTATTGACATT
TCCTCTTGGCTCAAAGCATTAATCCCGGGACAGCAAGATA
TATAAGTGATTTTGCAGACTCCACCTTGTCATGCAAGGAA
GAAGAGTAATTCCATCATCTATAACAACTCTGACCCATGA
GTTAGGGCTGATTTGAATGACTTTTGGGTCCAACACAGTG
TTTCCTTAACATGAAAGTCTATTATGACTGCTCCTAAGGT
ACATTTCACCTTGTTTTGAGGAGAGAGATAATGCCTGGCT
TTCACACAAGAAGTCTAGGGGTGCACATGGTGCCCCTGGA
AGCAAGTGTTGCTTACAATTGTTACGGCCCCTAAAATGGT
ACCAGCTAAGTTTAGGGGTACAAGGTAACAGTGCCTGCAA
TTTAGGGCTCCCACTTTAGTTAAAATAATTGGGTATAGTC
TTTGTTTAAGGAGAGACTACCTGAGTGCTGTCAATCTAGT
TTTTCCTATTTGGTCACATCATCAGCCAAATGGAGTTTAT
CTGTACCATGGAATGACTGAGAGTGGGGTTGTGGAAGACA
TATGGGGGTGTTTTTTTGCAGAGGTGCAGAAGCTGGGGCC
ATTCTTGCTGCTTCTGATAGACTTATCGGTAAGGTTAGGG
GAATGACAAATTGTCAAAACTGTCTGTTGGAAGATAGCAT
ACCTAGCAGTCAGTTAAATTTAACACATTGACAACAATTT
AACACATTGACAACAATTTGGGAGAACTCCACGAGCGTTT
TCCTTGGGGCTCCAGGTTGATTTTTAAGACAGTTATTTTT
GAAATTTGTTTCTGAATTGAACGATTTTATAGACCCATCG
GTATAATGCAGATGTGTTAGTTAATAAATAAATATTTCAA
AGCATTTTAACGTTAGCATCCCCTTTCGCTTTGGAGCAGT
GTTCTGGTTTAGATGACAAATCATATGATCATTTTTTAAA
AGACCTAGTTCATTTATCCATGACATTTTTTTTTTTTTTT
TGGTAACCAGTACAGGTAGTAATGATCTCTCTTACCTCTG
AACTTCCAGAACATGTTTTATGTATGCTTCATATGTAATT
TATGCATACTATATAGTTTTTGCATTGTATGTGCTTGTCT
ACTACCAGATTGTGACTTTTTAAGTATTGTGACAATATTA
ATTTCTGTCCTTGCCAGGGCCTGGTAGCATGCTTGGCACA
CAAAAGATATTTGGTAAATACCGTTTTAAAACCTTCCCCC
CTCCTCAACTTTTTATTTAATATATATTATTGGGGAGTCT
GTATTAAGTGATTCTTGGTGTTTACTGTTTGATAATCTTA
CATACCTCGCAAGAATTTTGTGGCTTGTATGAAGCAGGTA
AATATCCTTGTTTTATATATGCATGGCAAAAGTTGAGGCT
CAAAGAAATCGTGTTCTTTCTCAAGGTTGTCAGGGGTTGT
CCTGTGCAATGCAGGATATCTATCAGCATCCCTGGCCTCT
ACCAAATAGATGCTAGTAGCATGTCCCCTACCCCCCACAC
CAGTGAAAATAATGACAATTTAAAAAAAAAAAAAAAAAAA
AAGCCTATCATTGCCAAATGTTCCCTGGGGAGCAAAATCA
CCCTAGTTGAGAACTGCTGTCCTAGAAGGACATTTGGGAG
GGGAGGAGGAGACGTGACTCTGAAGTAGTTGAAAATATAC
AGTTGGAATTCAGGATAAGGATCAGAACTAAAGATGTATT
TGAAAGTTACTCTTAAGTGGTAGTTATTTACTTTCCCAAA
AAGTATACAGTAAGAAAAAAATAATAATAATACAGGGCTA
AAGACAGAGCTGGAGAAATGGAACAGTTGAGTGAAAAGAG
TGGATAGAGGAGCCAGAGATTGAGAGAGAAGGAACCGTCA
TAGAGTGGTAATTCAATGAAAATAAACTCTTGAAATGCTT
TAGATTATAAATATACTCCCACTATAAATAATTAGAATAT
ATTAAAGGAAGTAATGAGATTTGGCTGTGAGCTTTGTTGG
TTTTACCATTTTGTTTTGTCATGTCTTGCATTTCCTTTAG
TTATTATTTTATTTCATGTTGAAGGAAAAAATGAATTATT
CTGTTTACTGAAGAGAATAATTTATTATTTCAGGTTGCCG
AGGAGCCCAAGTAGAAGAAATATGGAGTTTAGAGCCTGAG
AATTTTGAAAAATTAAAGTAAGTATAATTTTAGTTGTGTT
AATAATATATATATTCTTTAGCAAACTTAAAGGATATTCA
GATTTGTTTGTTTATTTTACTTGGATTACTCTAGGTTTAA
TACATTATGTCCTTTAAGTCTGTTCAATCCTGTGAGATAG
ATATTATTATTCTCTTTTTATAACCAAGAACCTGAGGCTG
ATAGGTAACTTGCAAGGGAGTCAAACCTAAGTCTCTGTAG
TTCCATATCCACAAACTACTGGTTGGCTGATTTTTTTTTT
TTTTTTTACAAAATTCAGTCATATATAATAGTGTTAGAAC
ATGGAACACATTTAACATAAAAAGCAAGAACAATAGGTCA
GTGTACTAAAGCATATTTAATACATAATGTATATTTATAA
TAATCCAGAACTTGCCTACACACTATCACATTGCCTCTTG
GGAAAGTTATATTTAAAGTTCCAAATGTTGATGCCAGAAA
CAGCTTTTATCCTTCCCCCGTCTTTCTGACCAGAATCACC
TCTCTTAACTTCTCCTTACCCCTGACCACCATGCCCTCAA
ACATTGACCCTGTATCTGCAAATGGAGGGCTAAAAGAATT
TTCACTGCTGGGAGACTTGGAGTCTTGGAATGGGGTCATG
GAATAATCTTTTAAAAGGGAAAATAGGAACTTAGGGATAT
GCCAACTGTTGTTAATAGTAAGAAGGAGATAGGTAGTTTT
CTTCTTCCTGCCTTTCTCCTCCCCGTAAAAAGAGCAATCA
CTTTAGATGAAATGAGATCATTTGTGGCTAACATCAGGGA
AGGTTAATTAAAAGTGCATCATTTGAACTGTCTTTAAAAA
GATAGGAGCCAGGCATGGTGGCGTATGCTTGTAGTTGTAG
CTACTCAGGAGGTTGAGGCGGGGAGATCACTTGAGCCCAG
GATCTCAAGTCCAGCCCCGGCAACATAGTGAGACCCCGTG
TCTAAAATAAAATTGAATCAAATAAAAAGGGGGAAGTTTT
GGGTTTTTTTTGTTTGTTTGTTTGTTTTAAACTGTCTCAC
TCTGTCACCTATGTTGGAGTGCAGTGGTGTGATCTCAGCT
CACTGCAACCTCTGCCTCCTGGGTTCAAGTGATTTTTCTG
CCTCAGCCTCCCAAGTAGCTGGGATTACAGGCACGCTTTG
CCACGCCTGGCTAATTTCTTTGTTTTGTTTTGTTTTTGTT
TTTTTAGTAGAGATGTGGTTTCACTATGTTGTCCAGGCTG
GTCTCAAACTCCTGGCCTCAAGTAATCTGCCCGCCTTAGC
CTCCCAAAGTGCTGGAATTACAGGCTTGAGACACCACGCC
CAGCCCTGAGGACAGGAAAAGTTTTTTTGTGGGGTGGGAG
GCAGTTGTGATAGATAGACTAGAAGGAATTTCAAAGTAGT
GATTTAATGTTTTGTACTCAAAAACAGTTTCTTTAGGAAA
GTGGATGATTTCATTATGTATGAGATGGTAGCATCAATTC
ATACTGCAATATGAGGATTTTTCATGAATCCAATAGTATA
TGAAGGTTACTTCCTATATTTAATATAGAGAATATATGCT
ATCAGCCATTTATCTATAAACATGTTACATGAACTTTATA
TATTTTGGAGTTCAGCCAGCTTCTGGTTTTACCATATTCT
TATTTTTTAATTGAGGCGATATTGGGTAGAAATGAATAGT
CTACAGATTTGAAAGTAAACCTTTCACTATAATTTTATTT
TAACTGATATAATTTTAACTTGTATTAGCGTCTTCTAAGG
CAACAGTCCAGTGACTATAAATGGCAATAGTGATCTTTTA
AAATTTCCCATATTTACTTCATTTGCATTATATTTGTTAA
ATAACTGACAACATTTTATAGATTAACAATGTATCATGAA
AGGAGCAGGGTTGGTCACTAATTTATATTTTGTTTTGTAG
GCCAGTTCATGGGTTAATTTTTCTTTTCAAGTGGCAGCCA
GGAGAAGAACCAGCAGGCTCTGTGGTTCAGGACTCCCGAC
TTGACACGATATTTTTTGCTAAGCAGGTATGGTCCTTGGA
TACTCTGAAAAGTCTCAAGAGCAACCCTTTTTATAAACAA
GACTCTAGTTTACTAATTTGCTCCTCAGACTCTTACACTC
TTAAAAATTATTGACATCTCCACTTACACTCTTAAAAATT
ATTGACATCCCAAAAGAGCTTTTGTTTCTAGGATTATCTA
TCAATATTTGCCATATTAGACATTAAAACCAAAACATTTT
ATTAATATTTAGGCCAAGCATGGTGGCTTATAACTGTAAT
CCCAGCACTTTGGGAGGCCAAGGCAGGAGGATCCCTTGAG
CCCAGGAATTTGTTTTTTCTTTTTCTGAGATGGAGTCTTG
CTCTGTCGCCCAGGCTCGAGTGCAGTGGTGCAAGGCTCGC
TGCAACCTCCACCTCCCAGGTTCAAGCAGTCCTCCTGTCT
CAGCCTCCCAAGAAGCTAGGATTACAGGCACACGCCACCA
CACCAGGCTATTTTGTATTTTTGGAGAGACGGGGTTTCAC
CATGTTGGCCAGGCTGGTCTCAAACTCCTGATCTCTCAGG
TGATCCACCCGCCTTGGCCTCCCAAAGTGCTAGGATTACA
GGCGTGAGCCACCGTGCCCGGCCGAGCCCAGGAATTTGAC
ACCAGCCTGGGAAACATGAAGAGACCCATCTCTGTAAAAC
AAAAACAAAAAAATAAATTAGCTGGGCATGGTGGTGGCAT
GCCTGTGGTCCCAGCTACTTGGGAGGCTGAGGTGGGAGGA
CTGCATGAGCCCAGGATATGGAGGCTGAGTGAGCTATGTT
CACACCACTACACTCCAGCCTGGGCAACAGATCTTGACCC
TGTCTCAAAAAAAAAAAAGAAAATAAGAACTATGAATAGA
TTTGAAGTAATAATAAACTTGTTATATGTTAACATAATCA
CATTTTTTAATGAAAAATAACTATAGTTAGCCAAAAAAGT
TAGCTAGAAGATTGCATTGTTTTACATTTTTGCAAATCTT
TTAAATGTCTGCCTTAATACCACAGCTGGATCCTGCATGC
TTCTTCATTCAATCTGTTGCAGTGTTTTTGTTTTGTTTTG
CTTTTGGTTGAAATCAATGAAAAAAGTTCTGTCTCACACA
TATGTGTAGTTGGAAAAGGAGAAATATTGTATTTTTCAGG
TAAATACGATATTCTTTGACAATATGTCAAAACTTTAAAA
GTATTGCTTTCTCAAAGGTTAGTTGTACTGTAAAATTTGT
ACTTTGTTATGGTCAAATCCTTTGGACCCCTTCAAATGGA
TCTTTTATTCCTGTATGATTTTGTAACATTGTACATTTAC
TGATTTGTGAATGTCTAAGTGTTGACACATTAGATATGAT
ATTATCAGAGAAGTTAAGTTACCTACGGCAAACCTTTTAA
GCTCACAGTGGCAGATCTAAGTTTTACAAAATTCTAATTT
TTAAATTTGCACTTGAAAATTCAAATTTTATCAACAACAA
CAAATACTATTAGGTGTTTGTTCACAAAGCCACAGACTGA
TTTAACTCATTTTTAAGAAAATATCTGCCAGATATCCTTG
TCTGGAAAACCACATTTGTCTCTCATTTGTTCTTTCAAGC
AAAAATGATGTTCCAAGGAAAAAAGCTAACAATTTAGCTT
ACAAATCAATTGCTAAAGTACTTTCTTCAAGATAACTAGC
ATATTTTGGTATACAGCAGTAGTTCTTTATTTGTACTTCC
TATTTCATTCCACAGAATATTAAAGACTTGTACTCCAAGG
TCAAAGTTTGATAAAAATAAGTTTTACTGCTTTGTCAAAG
ACTTTTTTTAGTAAAACTTGCTCTTGTTTTATTTCTTTTT
TTTGAAACTCTTATGTATGTCAGTGAAATAGTTTAATGTC
ATTGCCTAGATTCATGCTAAAATACCAGCAGTTTTACACA
CTGTTGCTTTTGTGCCAACAGTGCAGATGGAAAAGAAGAG
GAAAAGGTTAAAACTATCTTAGAATTACGGTGGAAACCAT
ATTGAGCTCACAAACTCCTTGAAAAGGGTCTTAGGGATTC
TTAGAGAGCCATAGATAATACTTTGATTGCATTTGTTTGA
AAATTGCACTTGTTTCTGAGACCCAAAAAATTGCTTAGAA
TAATCTGAATAACCTTTGGAAAGGTGGAAAATAAAACTGC
TTATTCTCATTACTGCCCTTGAGATAAAGCCTTTGCTTAA
AGTAGCTTGTTTTCCTTTTTCTTTTATTTTATTGCTGCTT
TCCATTTTCCCCTGACTTTTTTGAATTGAGCATTCTTAGA
GAAGTTAGAACTTCTTGCTTTTACTTTAAGGAAAATAGGG
TTTTTTTATAGTGTAGTTAAAAATGTATCATTTGGTTTTT
TTTCTGATAGCAGAACTTAACATTACAGAAATACATAGTG
ATGAACATGAATATCCTTGTAATCCCACACCCATCTCTAC
TAACCATTTAACAGTTTGACTCATCCATTTAATCAACAAG
TAATCATTGAGCACCTACTTTGCTAGGCATTGTTTTAGAT
GCTACATATATAATAGTTGACAAGAGAGGCATGCTCAACA
ACTGTAATAATAATAATAGTAATAATACAACAACAGTAGG
CAACATTTACTGCTCTTGTTGTGTACCAGATATTGTAATT
TAGGTATATTATTTAATCTTTGCAGCAACCCCATGAGGTT
GTCTTTATTTCACAAATGAAGAAATTGAGGCCTAGAAAAA
TTATTTGCCTGAGATCACACAGATAATATTTAGTAGATCT
AGAACTCAAATCCCAAGTATAAAACCCAGGTTTGTGATTT
TATATGTCATACTTCCTCCCACGTTTTCTATTCATATGTT
AACATGTTTTCCTTACAATTTTGTTTGCTAAAATTGGATT
ATTATGCAAAATATTTTGGGTTTTTTTAACTTAGTAATGA
AAGTTTGACTTTGTTTCATTTCAATACACATAATAAATAT
TAGTTAACATTTATTGAAGGTTTACTAAGTACTTTTATAT
ATTTTAAATTATAAATTTATATAAAATTTATATTATTATT
TATATATTCTATAAATAAATTATTATATATAAATATATTT
AACATTTAAAATTATTAATCTGATCCCTTACAACAATTAT
CTGGTTTTGCAGTTTCCTCATCATTTTACAGATGTAGAAA
CCAAGTCCTAGAGAACATAAGAAACTTGATCATGTTATGT
AGCTAGTCAGTGGCAGACCTAGGGTGCAAACCCAGGCACT
GTGGCTCTGAAGTCTGTACTATTAACCTTATCACAGCACT
GCCTCCTTTAGTGTTCTTGATATAGATATCCTATAATTTG
ATTAATCTTTTAGTAGTCAACATTTTGAGTTTCTAATTAT
TTCCCTAATCTAAATAATCTGGTCGGGCATGGTGGCTCAT
GTTTGTAATCCTATCATTTTGGAAGGCTGAGATGGGAGGA
TCACTTGAGTCCAGGAGTTTGAGACCAGGCTGGGCAATAT
AGGCAACCCTGTCTCTAAAAAAGGTAAAAAGTTAACCAGA
CTTGGTAGCACACGCCTACCAAGTCTTAGCTAGTCTGGAG
ACTGTCCAGAGTAGCTTGAGCCCAGGACGTTGAGGCTGCA
GTAAGCTATGGTCATGCCATTGCACGCCAGCCTGGAGAGC
AGAGCAAGACCTGTCTCAGAAACAAAACAAAAAGTCCAAA
TAGTCCATTTATATAATATTTTTGTACTTATGTATCATTA
TATATATAGTAACTATAATTTTAAATCCACAATTGTTTGT
GAATTTTAAGATCTAGGTAGTAGAGAAAAGCTAGGGGGCA
GATGAGTTTAAAAGTCTGTCAGGTGATTTTTCTCCTTTTT
AAAAATGTTATTATTTTTTCAATGTATATAAGTATATATG
CCATTATAAAAATTGTAAACATTATAAAATAGATGCTGTA
GAAAATAAAAGTGTCTTGTCATCTCTGCTTTAGACATAAC
TACTGAAAACAATTTATATTTTTACAGATTTTTTTCCCAT
GTATGTTTGTGTATATTTGTGTTAGGTTATTCTTATATTG
CTATAAAGAAATACCAGAGACTGGGTAATTTATAAAGAAA
AGGTTTAATTGACCTAGAGTTCTCCAGGCTTTATAGGAAG
CCTGGTGGTGGCATCTGGTCAGCTTCTTGGAAGGCCTCAG
GAAGCTTTTACTCATGGTGGTAGGCAAAGCAGGAACAGAC
ATCTCACATGGCTGAGCTGGAGCGAGAGAGAAAGAGAGAA
TGGGGGACACACTTTTAAATGATCAGATTTTGAGCAAGAA
CTCACTTAACACCAAGGGGATGGCCTAAGCCATTCATAAG
GGATCTACCCCCTTGATCCAAACACCTCCCACCAGGCCCT
ACCTTCAGCATTGGGGATTACATTTCACCATGAGGTTTGG
GCAGGGACAAATTTACAAACTGTATCAGTAAATTAATTAA
TTGTGTTTCTTCCACACTAAACTGTAAACCTGGGAGTTAG
GGATTTTGTTTTTATATTCAGTCCTTGGTACATGATAGGT
ATCCAATAAATGCAGACCAAACTGTTCATCTCTAAGAATA
TTATTGTTAAAGAGTGCTAGAATTTACTAACACTGGGATA
CTAATGATGTCTGATTTATGGAGACCTAGCTATTTTTAAG
GTATAAGAAGGTACTCTCTACACAAAGAAAAAAATGATAG
TAGAGTCTGACTTTATAATTTCTGGAGTCCCTTGATATTT
TTTAGTTCTGTGTTACATTTTCCTCTTACAGTGTTTTGTT
TGTATTATTCCAGTTGTGTTTATGAAAGTGTCAGATTAGT
GATTCCCTGTATCATTGTTGGTACTTTATTTTGCTAATAG
TTCACATTAAATTGACAGGTCAGTAATTCCCTCTTAATAT
CTGTCAGTCTTTTTAGTATATGCCTCCTATAAGCCTATGC
TAGGAGAGTTATATATTACATGAATATGTAATAGTTGATT
TTAGGTTTCAAGGACTTAACAGTAATAATTTCCAATCCAG
GATGTCTGGAGTATTTTCAGAAATCTGAAAAAATTTAATG
AAATCATATTTATTTGATAAGGTTATACAGATTAACTGAA
TGGCATTTATAATGGGATTACCTCAATATAGAGAGGTATT
TTGTGCTGATCATATACTCTTAATTCAAGGGGGTTGTGTG
TCTGTGTGTCTGTGTATCATTGGTTAATAAAATATTGAGG
AAAGAAATATATTCTAGTAATCGCAATTTGTATATAAGGA
TCCAGAAATGAAATTTTGATAACTGTTCTCCCTCCACAAA
ATATTGTAGTCTTGTTATTTCACTGATGAGAGAGCTGAGG
TGTGGTTTACTTGCTTAAAATCATGCTGCAGTAGTACTGA
ATTTGTGTGACTCCATCTGTTCAGTCTTTCAGAAAAGAAT
GATTGAATACCTACAATGTGCCAGATACTGTGGTGCTTCG
AGAATGAAAAAGTGCCATGATTTCTGCCCTCAAATATGCT
TAAAGTTTAGTGGAAGCAACTGATATTAATCAATTAAATA
TAAAATTACAATGATGCTAAGTGCTGAATGGAGTGAAATG
AGAACTATATTACGAAGTTTAGGAACTGTCCACGAAACTA
CCCTCACTTTGAACACTTAACCGCAGAGTTCGGGATCCTC
AGGACCACCTTCACTTCTGACAGCATTGCAGCCTTGTGAT
GGGGGGGTCCCCAGATCATCCTCAGGTTCTATAATTGGTT
AGAAGACTCATAGATGTCACTGAAAGCTGCTATACTCGTG
ATTATGGCTTACTACAACAAAAGAATGTAGATTTAAATTA
GCCAAGTGAAGAGCCACGTGGGGCAGTGTTCAGGAAAGTT
CCATGTGCAGAGCTTCCAGTTGTCTTCTCCTAGTAGTGTC
ACAGACAGTGCTCACTATTCTGGCAATGCTGTGTGACAAT
ATGCAGAGTATTGCCATCCAGGGAACCTCATCTGATTCTT
GGTGTCCAAAGTTTTTACTGGGCCTTGGTCACATAGACCT
GGTTGGCCACCCATGTGGCTGACCTTAGTCTCCAGCCCCA
CAGGAGGTTGAGCTGATAATCTTGACCCAATACGGCCCCC
CCACCCAAGTCACATTGTTAGACTATCATTGTGGCCCAAA
GCTCCCAGGTAAACAAAGACACTCTTAGGCATGACTTTTC
AAGGACTTAGAGCTCATCTCGCAGAAACCAAGGGCAAAGC
CCTGACCTCTCTTTGGGCAAGGTTAATTTCTTTACTATAT
TCATAAAAGTGGGACTTCACCTTGTCAGAGAGAAAGCCTC
TCTGAGTAAGTGACAGTTCAGCTGAAATCTAAAGGTTAAG
TAGGTATTAACTAGGGGAGAGAGGTTCAGGATCATTCCAG
ATTAATTATAGCTTTATAGCAAAAGTGAATAAGACTAGTA
AAAGGTACTGGAAGACCAATGTAGCTGAATTGTGCACAGC
AAAGGGGAGATGTCATGTGATATGAAGCAGAACAGGAAAT
AATGTTAGCCAGGATTAGGTACAGTTAGGCATAGGCATAG
AGAAACAATATAAGAAATAGTTTTGTTTTTTTTAAGTAAT
ATTTAAGAGCTGTCAAGGCTCGAGGCACTTTTGTTTTGCT
CCTTTGTGTATGTTTTCTGTTCCAAAGGTTATCTCATGGT
CCAAGATGATCTCTGGAGCTTCAGCCATTCTTTCTCAATT
CTGTATTCAGACAGGAGGAAGGGGAAAGCACACTCCCTTC
CCTTTTATAGAATTTGCCCATGTCACATGCATACTTGTCT
CTGGCCAAAACTCAGTCATTTGAGTTAGCAGTAGAAGACA
CTAAGAAAGTTGTCTTCATTCCAGGTGGTCATGAGCCTAG
ATAAAATTTATATACTCTAGCCTACAGATGCAGACAGAGG
TCAGATTTTACAGGGCATTTTAGGCTGTGATTGAGACTTT
TGTTTGTATCTTTAGAGTAATAGAAAGTTACTGAAGTGAG
TGTCATGAACAGATTTTCATTTAGAAGAGGCCATTTTGGC
TCCAGTGTTGGGATTACATTTGAGAAGTAGTGTAGGACAT
GAGTAGATGTAAGTTAGGAGGCTTTTGCAGAAGCCCATGT
GATAGTAAACAAAAAACTGGAAGTAAAGAGAGATGTGAAT
AGATTTGGATAATATTTAGAGATCAACTATTAGCGCCTTT
AATGTGTGATAGATTAGATGTGAGGACAGAGGAGGAAGAC
ATTATGATGATGGCTGTTTTTCTTTTTTCCTAAAAAGTTA
CTCTTAAGGTACCCAGAATGGGATTATAAGAATCCTTGGT
TAATAACACATATATATGATTGGTTTACTCACCATCTCCT
TTTATTTATTTGATTATTTTAAGAAACAAAGTAAGTACCT
AAGAACCTACCACCAAAATAAACTTATCTATGTGATTTCC
TTCTGTCCCACCCATCATTCAATGTACTTCTCATCTTCCC
TCTCTCCATCCAGTGTAAGTAACCCTTATGTTGAATTCTG
TTTACCATTTCCTTTTTATGTATATTTTTTGTAATCCTGA
AAAAGGTGTTTGTAAATAAAATTTTAACTTGATAAAAGTA
TCGTGCTCTATATAAATTTTGGGAGTGTTTTTTGTTTGTT
TGTTTGTTTTTGGAGACAGGATCTTGCTCTGTCACCCAGG
CTGGAGTGCAATGGTGTGATCACAGCTCATTGTAGCCTCA
ACCTCCTTCTTTAGCCTTCTGAGTAGCTGGTATTACGAAT
GCACACCACTATGCCCTGCTAATTTTTTATATTTTTTGTA
GAGACAGAATCTCATTTTGTTACCCAGGCTGGTCTCTAAC
TCCTAGAATCAAATGATTCTCCCACCTTTGCCCTCACAGA
ATACTGGGATTACAGATGTGAACCATTATGCCTAGCCTAC
TTTTTTCACTTAATATTATATTGTTAAGATTCATCTGTAA
GTTTATTATGATAGTTAATTTATTTTGCATGCTGTATGAT
ACCAACTGCACTAACATGCTACAGTTTACTTACTCTTCTG
TAGTTTGTTCTTTGGGTTTTCAATTTGAGTTACTGTGAAT
TGTGTTGCTGTAAACATTTTTTGTACATGTGCAAGTTTCT
CCTGGTATATACCTAGAAGTAGAATGACTATTTCCTCTAA
TATGTAAATGTGCAACTTTTGGAGGAAATATCCAAACGTT
TTCTGAAGTAGCTGTTCGAATTTGCACTTCCACTAGCAAT
ATGTAAGAGTTGTTACAAAGCCACATATTACAACACGTGG
CATTGCTAGGCTTTTAAATTTTTGTCAGCTAATTGGTTCC
AAAATGCTACTTCATTTTTGTCTTGGCTTATGTCTCCCTG
ATCACTAATCATGTTGAAATGCTCTTCATATGCTTAGTGG
CCAATATGTATTTCCTCTGTGAAATTCTTGTTTATGTTAT
TTTTCAGTGGGGTTAATTGTGCTTTTTTAAAAAAAAAAAT
TTTGTTGATACATAGTAGATGTACATATTTTGGGGATACA
TGTGATAATTTAATACATTCATATAATTTATAAAGATCAA
ATTAGTGTAATTGGGATATCAATCCCTTAAATATTTGTCT
TTATGCTAGAAACATTCAAATTATCCTCTTATAGCTATTT
TGAAATATATGATAGATTATTGTAAACAATGGGCACCCTA
CTGATTTGTCAAACACTAGGTCTTCTTTCTTCTATCAAAC
TGTATATTTGTACCCATTAATCAAACTCCCTTCATCCCCT
TCACCACCCCACCCTTCCCAGCCTCTGGCAACCATCAGTC
TACTTTCTATCCTGAAGATTCGCTGTTTTAGCTTTCACAT
GTGAGTGAGAACATGAGATATTTGTCTTTCTGTGCTTGGC
TTATTTCATTTAACGTAATGACCTCCATTTCCATATTGCT
CCAAATAACAGGATTTCATTCTTTTTTATGGCTGAATAAT
CTCACATTGTGTGTGTGTGTGTATATATGTGTGTGTGTGT
GTGTGTATATATGCTACATTTTCTTTATCCATTCATCCAT
TGATGGACACTTAAGTTGATTATATATTTTGGCTATTACT
AATAGTGCCATAATAAAAACATAGGAGTGCAGATATCTCT
TTGATATATTTATTTCCCTTCTTTTGGATCTGTATACCTA
GTAGTGGATTGCTGGATTATACAGTAGTTCTCTTTTTAGT
TTTTAATAACCTCCAGACAGTTTTCCATGGTAGCTGTACT
AATTTATATTTCTACCAGTAGTGTTTATGAGAGTTCCTTC
CCCTTTCTCCACATCCTCACCACTTAACCTGTCATTCCCT
TTTTGTTAAAAGCCATTTTAACTTGGGTGAGATGATAACG
TTTTGGTTTTGATTTACATTACTCTGATGATTAATGCTGT
TGAGCATTTTTTTATATACCTGCTGGCCATTTGTATGTCT
TTTGGGAAATGTCTATTCAGATTTTCTGCCCATTTTTAAA
TCTGATTTTTTAATATTTTCCTATTGAGTTGCTTGAGCTT
CTTATATATCCTGGTTGTTAATCCCTTGTAAAATGGGTAG
TTTGCAAATATTTTCTCCTGTTCTGTGGGTTGTCTCTTTA
CTTTGTTGATTGGTTCCTTTGTTATGCAGAAGCTTCTTAG
TTTGATATAATCCTATTCATTTATTTTTGATTTTGTTGTT
TGTGTTTTTTTGAGGTCTTACTAAAAATTTTTTGCCCCAA
CCAATGTCCTGGAAATTTTCCCCAGTGCTTTCTTGTAGTA
GTTTCATAGTTTCAAGTCTTATATTTAAGTCTTTAATCCA
CTTTGATTTGATTTTTGTGTATGGTGGGGTAGTGGGATCT
AGTTTGTTTTTTCTGCAATGGTTATCCAGTTTTCCCAGAA
CCATTTATTGGAGAGGCTACCCTTTCTCTATTGTATATTC
TTGGCATCTTTGTTGAAAATGATTTATCTGTAAATGCATG
GATTTATATCTGGATTCTCTATTCTGTTCCATTGGTCTAT
GTGTCTATTTATGCTGCAATCCTGTTGATTTGGTTATTAC
AGCTTTATAGTCTATTTTGAAGTCAGATAATGTGATTCTT
CCAATTTTGTTCTTTTTGCTCAGGATTGCTTTGGCCATCC
TGGGTCTTTTGTGTTCCGTATAAATTTTGGAATTGCTTTT
TCTGTTTCTGTGAAGAATGCCATTGGTATTTTGATAGGGA
GTGCATTGAATCTGTCCATTGCTTTCAGTAGAATTGTCAT
TTTAACAATATTAATTCTTCCAGTTCATGGGCATGGAATA
TCCAGTTTTTGGTAAACTCTTCATTAGTACTTTATACTTG
TCCTTGTGTAGATCTTGTACTTCTTAGGTTAAATTGATTC
CTAGGTATTTTATATTCTTCTTTTTTTTTGAGACATAGTC
TCACTCAATCACCCACGCTGGAGTGTAGTGACACAATCTT
GGCTCATCTCCACCTCACCTCCCAAGTTCAAGCTATTCTC
GTGCCTCAGCCTCCTGAGTAGCTGGGATTACAGGCATGTG
CCACATGCCAGGCTAATTTTTGTATTTTTAGTAGAGACAG
GATGTTGCCATATTGGCCAGGTTGATCTCAAACTCCTGGC
CTCAAGTGATCTGCCTGCCTTGGGCTCCCAAAGTACTGGG
ATTATAGGCTTGAGCCACTGCACCTGGCCTATTTTATATT
CTTTGTAGGTCTTTTAAATAGGATTTTTTTTCTTAATTTC
TTTTTCAGATTCACTGTTGGTATATATGATAGCAGCTGAT
TTTTGTATGCTGACTTTATGTCCTGCAACTTTTTTGTTTT
TGAGACAGGGTCTTGCTCTGTCATTCAGGCTGGAGTAAAG
TAGCACAGTCATAGCTCACTATAACCGCGTGCTCCTGGGC
TCAAGCAATCCTCCTGCCTCAGCCTCCTGAGTAGCTAGGA
CTACAAGTGTTCACTAGCACACGTGGCTAATTTTTAGAAT
TTTCTGTAGAGACAGGGTCTCATTATGTTGCCCAGCTGGT
CTTAAACTCCTAGGCTCAAGCATTCCTCCTGCCTCAGCCT
TCCAAAGTGCTGGGATTACAGGTGTGAGCTACTGTGCTTG
GTTATATCCTGCAACTTTACTGAACTTTTTTATCAGTTCC
AAGAGTTTTTTGGTGGTCTTTAGATTTTTGTAAGATTATG
TCAGCTATCAATAGTGCTAATTTGACTTCTTCCTTTCCAG
TTTGGATGCCCTTTATTTCCTTCTCTTGCCTGGTTGCTCT
AGGCAGGACCTGCAGTATTATGTTGAATAAAATGGTAAAA
ATGATCATCCTTGTCTTGTTCCTGATCTTAGAGAAAAGAC
TTCCTTTTTTTTTTTTTTTTTTTTTTTGAGACGGAGTCTT
GCTCTGTCACCCAGGCTGGACTGCAGTGGCACGATCTCAG
CTCACTGCAGGCTCTGCCTTGCTGGTTCGTGCCATTCTCC
TGCCTTAGCCTCCTGAGGAGCTGGGACTATAGGTGTCCGC
CACTACACCCAGCTAATTTTTTGTATTTTGAGTGGAGACA
GGGTTTCACCGTGTTAGCCAGGATGGTCTTGATCTCCTGA
CCTCGTGATCCACCTGCCACGGCCTTCCAAAGTGTTAGGA
TTACAGGTGTGAGCCACCACACCTGGCCTAAGACTTTCTT
TTTTTTTTTTTTTTGGTATGATGTTAGCTGTGAATCTGTT
TTATATGGCTTTTATTGTATTGAGGTATGTACCTTCCATA
TCCAGTGTATTGAGGGTTTTTGTCATAAAGGGATGTTAAA
TTTTATCAAATGCTTTTTCAGCAACTGTTGAAATAATTGG
GTAGTTTTTTTCTTGGTATCACATTTCTTGATTAGCATAT
ACTGAAGCATCTTGCGTCCCTGGATGACTCTTACTTAATC
ATGGTAAATGATCTTTTTAATGTGGTACTATCGAATTTGG
TTTGTTACTATTTAATTTGGTTTGTTACTATTTAGTTGAA
GATTTTTGCATCTGTTATCATCAGTGATATTGGTCTGTAG
TTTTTTTGTTGTGGCCTTGCCTGGTTTTGGTATCAGAATA
ATGCTGGTTTTGTAGAATGGGTTTGAAAGCATTCCTTCTT
CTTCAATTTTTTTGAAGAGTTTGAGTAAAATTAGCATTCA
TTCTTTAAATGTTGGGTAGAATTTAGTAATGAAGTTGTCA
AGTCCTGGGCTTTGCTTTACTTTTAATTATGACTCTGATC
TCATTACTTATTAGTTTGTTGATATTTTTTTATCCCTTCC
TGGTTCAGTCTTGGTAGGTTGTGTGTGTCTAGGAATTTAT
CCATTTGTAGGTTTTCCAAATTTTTTTGTATATAGCTGTT
CATAATAGTTTCTAATTCTTCTTTGTATTTCTGTGGTCTC
AGATGTTATGTGTCCTGTTTTGTTTCTGATTTTATGTATT
TGGATCATCTTTCTTTTTTCTTAGCCTGGGTAAAGGTGTG
TCAATTTTGTTTACCTTTCCTGAAAATTTTCCATTTCCTT
GATCTTAATATTGTTTTTTTTTTAAGTCTCGATTTCATTG
ATTTCTGCTCTGATCTTTATTATTTCTTTCCTTCTAATAA
TTTTGGGTTTGGTTTGTTCCTGCTTTTCTAGTTCCTTGGG
GTATATAATTAATTGGTTTATTTGGAGTCTTTCTACTTTT
TTGATATTTTCGCTATGAATTTCCCTCTTAGTATGCTTTT
GCCGTGTCTCACAGATTTTGGTATGCTGTATTTCCATTTT
TATTTGTTTCAATGCATTTTTAAAATTTTTTCTTATTTTC
TTTATTGGCCTATTCATTATTCAGTAGCATGTTGTTTAAT
CTCTATCTGTTTGTGTATTTTCCAAGGTTTCTTGTATTGA
TTCCTAGTTTTATTCCATCGTGGTCTGAAAAGAAACTTGG
TATTTTTTTTTTTACTATAAATCGTACCATTCAGTGATTT
ATTGAGACTTGTTTTGTGGACTAACACGGTCTATCCTGGA
TATATGCTGGATATCCATATGCTGATGAAAATAATGAAAA
TAATGTGTATTTTGCAGCAGCTGGGTGAAACGTTCTGTAA
ATGTCAGTTAGGTTTATTTGGTTTAGTTTGTAGTTAAATT
CTGATGTTTATTTTTTGGTTTTCTGTCTGCATGATCTGTC
AGAGTAGATAGTATTTGCTTTAGATCTATAAACGCTTGCT
TTATACACTTGGGAACTCAGGTGTTACATGTATACATATT
TATAATAGTTATATTCTCTTGCTAGATTGACCCCTTTATC
ATTATGTAGTGACCTTCTCTGTTTGTTTTTATAGTCTTTG
ATTTGTAGTCTGTTTTATCTGATACAAGGATAGGTACTCC
TGTTTTTTTTTTTTTTTTTTTTTTTTTTTTTTTTTTTTTG
GTTTCCAGTTGCACAGAATATCTTCTTCCACCCTTTCCCT
TTTGGTCTATATATCTTTATAGGTGAAGTGGACTATTTGT
AGGCACCATATTGTGGGGTTTTATATCCTTATGAACTGAG
AGACTCTATGCCTTTTAATTGAAGAATTGAGCCCGTTTAC
ATTCAGTGTTATTATTGATAAGTGAGGACTTATTACTGCC
ATTTTGTTGCTTGTTTTCTGGTTGTTTTGTAATTGGTCTC
TTCCTTTCTTACAGTCTTCCTTTGTTGTAAAGAAATTTTC
TCAGGTAGTATGTTTTATTTTGTTATTCTTTATTTTTAGT
GAATCTATTACAGGTTTTTGCATTGCACTTACCATGAAGC
TTACAAAATATATACATATAACATGTTATTATAAAGAGAC
AACAACTTAGATTATAAAGAGAAGAATAGAAGCAAAGTAA
AAAACTCTATGCTTTAACTTTTTACCCCCTATATTTTGAC
TTTCTGTTTTGTCAATATGCATATTTCTTATATTGTCTGT
TTCAGCAATATACAAATAATATTGGTATTATTATTTGTCT
TTTGGGCTTTATGCCAGAGTTATGAGTAGACTGCATACCA
CAGTGACAATATTATTCTGAGTTTGTTTGTATATTTACTT
TTACCAGTGGATTTTAGACCTTAAAATGTTTTGGTTTTGC
ACATTAGTGTTTTTTTCTGTTCAGATTGAAGACCTGCCCT
TAGCATTTCTTGTAAGACAGGTCTCATGTCCACTTCTCTC
AGCTTTTGTATGGGAAAGACTTTACTTCTCCTTCATATTT
GAAGGATAGCTTTGCTGGAGAGAGTATTCTTGAGTGGCCT
TTTTTTTTTCTTTTAGAATTTGAAAATTTTATCCCACTCC
TGGTCTGTTTCTGTTGAGAACCCCATTGCTAGATGAATTG
AAGCACCTTTATATTTTGTTTGCTTGTTTTTACCTTACTG
CCTTTAGGATCCTCTCTTTGTCTTTAACTTTTGAGAGTTT
GATTATTATATGACTTGGAGTAGTTTTCTTTGGGTAGTTT
TATTTTTTTAGGTTGTTGCCTTTGGCATAAAGACAGGCAA
TTCACTTTCATCTATTAATATTATATTTAGCCATCCTACT
AAACTTTTCTATTATCACTAATAATTTGTTTTTTTTCTTG
AGTGGGTGTGTTTTTATCAAAATGACCATATGAGGTATAA
ATAATGATAGTTTTATTTCCTCCTTTATAATCCTTTTGAC
TCTAATTTATTTTTCTTGTCTTAGTTCCTGGCTAAGACCC
TCCAGTAAAACCACTTGCAACTTAAAAGGGAATGCCTTTT
ACCAGTTCTCCATTTAGGATGATGTTTACTCCAGCTTTTT
TATTTTTAATGTTCTGTTATTAATTAGCGTGTTTATTATG
AAAGTATATTAAATTTTTTCAATTCCTTTTTCTGCCTCTA
TTGAGATGATCTTCTGTATTTTCTTCCTGTTATAGGTTAA
TGCATTTAATTATGTTTGGATTTTTCTAATATTAAATTAT
TCTTCCAAACCTGGGATAAGCCCACTTGGTCAGGGTGTAT
TCTCTTTTTATGTACTGTTGGGTTAAATATAGTAGTATTC
TGCTTAGTTTTTGCATTTAAATTTTTGAATGAAATGTATC
TTAATTTTTCCTCTTGAGTAATGGCTTTGAGTCGTTTTAG
TATTAAGGTTATCCTGGCTTCATGAAATGAGTTGGAATTT
TCCCTTATTTTTATTGTCTTGAAGAATTCGTATAAAATTA
AGGTGACATATTTCTTCAAAATTTTTGTAGAATTGACCTG
TATATCCATGTAGGCCTGGTATTTTCTTTGTGAGAATGTT
TTAAAATACTGCTTCAGTTCAATAGTTAAGGGACTATTGT
GGTTCTTTATTTCTTCTTGAGTTTGTTCTGGTTAGATGTA
TTTTTTAAAAAGATTTCTTCATTTCAGCTTAAATTTTCAA
AATCATTTCATATGGTGGTTATTAATAGTCTTTGTTTTTA
ATCTTATTTTATTTTCAGTTATATTTCTGATTCCTAGATT
TCTCACTTGCATGTTTGTGTGATAGTGGTTTTATGTATTA
TATTAGCCTACCACTCTTTATTATTTCATACTTTTATTAG
GGTAGGAACCTGGCTAATCTTGTTTCTCCTTTTTGCCACC
TTCAGTCCTTCCTGTAAATTGACTTAAACTGAATCTTTCT
GAACCACTGTTTTGATTATTTTATTTCTGTATTCAAAATG
TCTTACTCTTTGGGTAAACTCCTAATTCCTCAAGGCCAGT
GACTTAACAAGGTAAAGAATAACCCCCACTGTGACTATAA
CCACACTAGTACAAATGACCAATGTGCTCATTGTCTCTTG
AACAACAAGCACATCAAACATCTTAATTTGTTCTTTTGTT
CAAACTGTTCTCACTTTTTAAAATGAATTTACTTCTCTAT
TCTCTAGCTCCTACCAAGCTTTCAAACCCCTATTAAAATT
TCACATTTGTAAAAAAACGTTCTCTGATACTCCAGTATAA
AATGATTTTTTCCTTTACTATTTTATTTTTCTGGTGTTCA
TCCCTTTTTTCTGTGTGTCTTTCTTTATAGAGTCTTCATG
AGCAAAGCATTTATATTTTTTTTCAGTATCACTTTCTTGT
GGGAAAGCTACTGTTACAATCTCAAACTTTTTCCTTGACT
ATTAAAAAAATTAAAAATTTATGAATTTATATTGCAGTAG
CTATGACTCAATGAAGATTGACAGTAATTTTTTTGTGTTT
AACTTAATATATATATATATATATTTTTGTATACTTTAAG
TTCTGGGATACATGTGCAGAATGTGCAGGTTTGTTACACA
GGTATACATGTGCCATGGTGGTTTACTGCACTCATCAACC
CATCATCTACATTAGGTATTTCTCCTAATGCTATCCCTCC
CCTAGCCCCCCACCCGCCTCCCTGTGCCCATATGTTCTCA
TTGTTCAACTCCCACTTACGAGTGAGAACATGCGGTGTTT
GGTTTTCTATTCCTCAATGTTCTCACTGAGTGGTTCGCAC
TCAGTGGTTCTCAGTGTTCAACTCCCACTTACGAGTGAGA
ACATGCAGTGTTTGATTTTCTATTCCTGTGTTAGTTTAGT
GAGAATTTCTGTGTTAGTTTACTGAGAATGATGGTTTCCA
GCTTCCTCCATGTCCCCACAAAGGACATGAACTCATCCTT
TTTTATGGCTGCATAGTAGTCCATGGTATGTAAGTGGTCT
AACATTGATGGACATTTGGGTTGGTTCCAAGTCTTTGCTA
TTGTGAATAGTGCTGCAATAAACATATGTGTGCATGTGTC
TTTATAGTAATGATTTGTAATGCTTTGGGTATATACCCAG
TAATGGGATTGGTGAGTCAAATGGTATTTCTAGTTCCAGA
TCCTTGAGGAATTACCACACTGTCTTCCACAATGGTTGAA
GTAATTTACACTCCCACCAACAATGTAAAAGCTTTCCTAT
TTCTCCACATCCTCTGCAGTATCTGTTGTTTCCTGACTTT
TTAAATGATCACCATTCTAACTGGCGTGAGATGGTATCTC
ATTGTGGTTTTGATTTGCATGTCTCTAATGACCAGTGATG
ATGAGCTTTCTTTCATATGTTTGTTGGCCACATAAATGTC
TTCTTTTGAAAAGTGTCTGTTCATATACTTCGTCCACTTT
CTGATGGGGTTGTTTTTTTCTTCTACATTTGTTTAAGTTC
CTTGTATATTCTGGATATTAGCCCTTTTTCAGATGGATAG
ATTGCAAAAATTTTCTTCCATTCTGTAGGTTGCCCGTTCA
CTCCAATGATAGTTTCTTTTGCTGTGCAGAAGCTCTTCAG
TTTAATTGGATCCGCATTTGTCAATTTTATTTTTTGCTGC
AATTGCTTTTGGTGTTTTAGTCATGAAGTCTGCCCATGCC
TATGTCCTGAATGGTATTGCCTAGGTTTTATTCTAGGGTT
TTTATGGTTTTAGGTCTTGCTCTTAAAATTTTAATCCGTC
TTGAGTTAATTTTTGTATATGGTGTAAGGAAGGGGTCCAG
TTTCAGTTTTCTGCATATGGCTAGCCAGTTTTCCCAACAT
AATTTATTAAATAGGGAATCCTTTCCCCTTGCTTGTTTTT
TGATTGACTATAATCTATATAGGCAGTACTTTAAGCTATT
TTTGTATTATCCCTCCAGACATCTACTCTTCTTTTGTATA
AGCTTTGAAAAGAAATTATTCTCTAGTCTGGGGATTACAA
AATCAAATGCCTTCAGTATCAGGTTGTCATCATGAATGTG
TGAATTGGATTGTGTGTAAGAAATAGGGAGTAGAAGTGTC
CTGATTAACTAAAGACTATATATCCTGGCAAAGGAATGCA
AACCAAACTCTTAAGGTTCTGAGTCAGTCCTCCTTGAGAC
CCTGTGCTCTAGCCTCATTTCTATTGAACTCTACTGCTTT
ATTTTAAAATATCTTAGAAGCGAGAGTTAAAGTAGGACAC
TTAGGATAAGCTAAAGATTTTTAAAGTTGAGAACTACCTA
AATAGTTCATACTGCAATAGATTTTTTGTGACATGAGTTA
AAGTTCTTTCAAATAGAACTTTATTTGACTATATATAAGA
TTATTTTTATGTGAGATTTATGAGGACAAGGACCACATCT
TTCTTATTCACTATTCAGCATTTATTACAATGTCCGGTAC
ATAGTAGTTGCTCAGTAAGTATTATTTGAACGAATGAATG
AATGGCTATGCACTTAAAAAATTTTTTTTCTGTTTTTTAT
TAATTTTGTACTATGTATAGCATAACCACTTGATGGCACT
AAACTCATTTTAAAACTTGAAGACAATATTCTCATACCCT
TGTACATTGTAACTTTTCTTCTCACACACACATACAAAAT
GAGCTTTAATATATCATGGACAGTGTAAATTATTATTGAC
ATCAAAAAACCTAGTAACCACAAGAATTTTTTCTACTTGT
TAAAATCCTAAAATAATGGATTACAGATTCGAAGTCCTTA
GATTATAGAAATGTTTGATAATATTTTTTGCTGTAGCCTC
ACTGCCTAGTTTAGCATTGGGCATATATATTATATCTTTA
AGGTGTCTTGATTTTGAAAGAATGTGTTAATAAGTATAAA
TTGTAACTTCTAACTTTACTCCTCCCACTCTGCTATCCTC
AGATAATTTCACCTTAGATAATTTTGACCTAAGATAAGGG
AGTACTAAGTGTTACAGTGTTTTAGTTAACCACATTTATG
AAGTCCTCTTTCATCATTAAAGTTTTCATCCAAATTTACT
AAAAAACTGTGATTCAGGTCAAAATATTTACTCGTTTAAG
TCAGCAGCAATGTTAATTGGATTCTGGATCTATTACTACT
TTTTCCTAATTTATCAATTTTAAGACAGTTTTGAATACAA
AATACTTAAAGAGAAGAATTATAGAAGCATGGTGATGTTA
TTATAGTTATTGAGAAGTAGGAGTACGAGACTGTTCTGTA
ATGGAGAGTGCAGTCTTATCAAGGAATTTCTCAAATATAC
TTCAGTCAGCAGTTCAGGAACTGGTAGATAGTCATAAGAC
CTTAAAAACCTCTACCAACATGAGAAATAGAGAACTATAA
GAATTAAAGAAGGAAAATAACTGAATTTTTTTCTTCTGAA
ATCAGGCAGGATAAAAATAGATAATTTACTAAAATGTAAA
ATCATAAGCTAATTAGCATTATTGGAAAGACTAATTACAA
TATAGTAGCATAATACTGTAGTAGGACTAAGCTGTAATTT
AAAAAATTATTCAGCTCTATGATTAACCTTGCTGGTATTC
ACACTGATCATCTGAGGGTCTTTCCAGCTTCATGATCAGT
ACTGTAGGTGCTTAGGCAGTGTGGAAGAAACTGCTGTTCA
TAAAATGGTTTATAATCTTGTTGGAGAGACCACATGTATG
TGCAGAGGCAGCGTAGCATGATGGCTACGTACACAAATTC
TAGAACCAGATTGGCTGTGTGCCCCGGGCACTTAACTTCC
GTGCCTCAGCTTCTACAAATTTAAAATGAAGATGATAATA
TTACTCCTTCTTCATAAGTCGTTGAGAGGATTAAAAGAAA
TAATACATGTGAAGTGCCTAGAAAAGTAACTGGCACATAG
TAAATGCTATCTAAATGTTTTTTCCTTTGGCTAGAATGTA
AGGTCCAGATAATTTGTTAAATGAACAATTAACAGCTAGA
TGATAGCAATGTAAAGACTGTACATGATTGAGTGAAAAAA
ATCTGTGGACATTATATACCCCGTTTGGGAATTCAAATGA
GGGTAGAAACTAATGTGAGTTGTTTCAGAATTTCTCTAAA
ATCACATAGGTGACTTGAAGCTTATGCTCAGTAGTAAAAT
ACGAATTGAATTTGAATAGGTAGAAATGAGTCTAGGAGGA
AATGAATAGAAGAGGAGGACAAGCTCTGTTGGCTTAATCA
GCTATGTTTTCGATCAGGATGATTGGTTTTGTTACCCTAA
CAGGATTGGTTTTTGGTAATGAGTTCATTGAGTTCATTTG
GTTTCCTAGAATCTTCAACTCCAGAATTGCAGCAAATTTC
TGAAAATAGATTAAGATAGACATTAAACATATTTATTCTG
TTTATGCTGAGACTTTATAAAATATAATTTGAAAACTGTT
CATGTTTTGGGATCATTGTCACCGGTTAAAAACCATTTTT
TATTTTTTTTAAACACATTGATATCTTCACTTTTATATTT
TCTAGGTAATTAATAATGCTTGTGCTACTCAAGCCATAGT
GAGTGTGTTACTGAACTGTACCCACCAGGATGTCCATTTA
GGCGAGACATTATCAGAGTTTAAAGAATTTTCACAAAGTT
TTGATGCAGCTGTGAGTACAACCTTCTTATTCCTAAAATG
TCATATTTGTGAAAGTTTGTGTATTAATAGGCTACTTTAA
AAAATTATTTTAGATGAAAGGCTTGGCACTGAGCAATTCA
GATGTGATTCGACAAGTACACAACAGTTTCGCCAGGTAAA
GAGACTTTATGTTAAATAAATACTGTTTCTTTCTTTGCTT
CTTTGAGTCTCACTATTTTTTTTATTTACTATAGACAGCA
AATGTTTGAATTTGATACGAAGACATCAGCAAAAGAAGAA
GATGCTTTTCATTTTGTCAGTTATGTTCCTGTTAATGGAA
GACTGTATGAATTAGATGGATTAAGAGAAGGACCGATTGA
TTTAGGTAATGCAGTTCCTGTCCCTGATGTTTCACTTTTG
ACAGAGGAAAATCTGTTGGGTATTCACCCTCATTTTAGTC
AGAGTGCTGCTTAAATTTTCAAGGTAAAAGTGACTATGAG
GCAACATAAAATAATGAAGGCCTTAAGTTCTTCAGTATGT
TATATTAATATACAGGAAGGACCTGTTGACTACCATAGTT
CATTTGAGGCCTTTGAGTTTTTCCCAAGTAAAATTAGTTT
TTAACCTATAGGTTACATAATTTATATTTTATTTTCCATT
TAGCATTTAAAAACTACCCTTAGTGAACTTAAATAGTTAT
TCTTTTCATTTTTAACCCATTCATAAAGGATAGCAAACAT
TTCTTGTCATCTGTATTGAAGTATTTTCATTTGGAAGTGT
ATAATTTATTGTTTTGCAATCAAGAAAATATTTTTCTTAA
AAGTTCTCTGTTTAAATAGGCATGAATGTGTTATCCTTTG
TGCCAAAGCATAGATTTGTTCTGATCCCACCCCATCTCTA
ATGCTGAGCAAAAAATGATAAACACTTATCAAGGTTGAGG
GTACAATCTGTGGCTCTGAAAGATTACTGAAATAATAGGT
TCACAAAATAATTTTAACTCCTTATTTTGACTTCATTAAA
TTTTGTTTTTCTTTTTTTAATATTAGGTTTGAAGTCCAAC
ACAACTTGTTTTAGTTGAATCTAATGTTACAGGCTATTCA
TAAAACTGTTCGATTTTAAAACTGTTTTAGATTTTAAAAA
AATTAACATGGGTTCATTTTGTTTGTACTTTTTGCCATTC
CACATGCGTGGAACCAATCAATAGTTTATCTAATGCAGAT
TTACATGCTGCCTCTATATTTAAAAATGCTTACTTTTCTA
TGTCTGTTATAAAAATTTATTTATGGAATTGAAACAACAT
AATTATACTAAGAAGAGTTTTACTGCTCTAAATTTGTTAA
AGTATTTGTAGAAAAATATTTGGGGCCAAACTTTTGCATG
TTAAAGTTGATTGTTCTTATTTTTATTTGTGTTAACTGTT
TTAAAATTTCTTTCTAGGTGCATGCAATCAAGATGATTGG
ATCAGTGCAGTAAGGCCTGTCATAGAAAAAAGGATACAAA
AGTAAATGCTCAGCTAATCTTATTGGCATAATATTCTGTT
TTTTAAGTATTTTTTAAACTTGTATTTTATTGTTATTTTA
GCAGTGTGCATTGAACATCTACTTTTTTTTTTTTTTTTTT
TAATTTTTTGTAGAGACGGGTTTTCACCATGTTGCCCAGG
CTGGTCTCAGACTCCTGAGCTCAAGCCATCCGCATGCCTC
GACCTCCCAAAGTGGTAGGATTACAGGCGTGAGCCACTGT
GCCCAGCCAAACATCTACTTTTGATTGGGTTAATGCGTTT
AAGAAGTCTATTTCAGAAAATCTCTAAATTTCATGTAGTA
GTATGTCATCTTGTCTTTAGAGAACTTAAACATGCAGATT
TCCATTAAGTTAAATAATTATTTATTTATTTTTTTATTTT
TGAGACAGTATCTCACTCGGTTGCCCAGGCTGGAGGGCAG
TGGTGCAATCTCGGCTTACTGCAACCTCTGCCTCCCGGGT
TCAAGCGATTCTCGTGTCTCAGCATCCCGAGTAGCTGGGA
TTATGGGCACATGCCACCACACCCAGCTAATTTTTGTATT
TTCAGTAGAGATGGGGTTTCACCATGTTGTCCAGGCTTGT
CTCAAACTCCTGACCTCAAGTGATCTGCCAGCCTTGGCCT
CCCAAAGTGCTGGGATTACAGGCATGAGCCACTGTGCCCG
GCTAGATATTTTGTACTGTTGGATAATTGTACAGCTGTTT
TATAGAGTTTTGTTTTTGAGGGTTTATTTTTAATATTAAG
CTCTTTATTTTTGGGTAATTATATATTCAATTTCAGATAA
TTATATACATTCAGTTGTAAGAAATAATACAGAGACATCA
TGTGTATTTTTTATCTTTCAATGGCAACATCTTGCAAAAC
TACAGTGTAATATCACAGCCAAGATACTGGCATTGATGTA
GTCAAGATACAGAAAATTTGCTCTCCACAAAGATCCCTTA
TGTTGTTCTTTTTAGGCACAAACACTTGTCTCCCCTACTG
CCTTTCCCTTTCCTTCACTCCTTAATCCCTAATTCTATAA
TTTTTGTGATTTAAAGAAAGCTATATATGAATTTTACAAT
ATGTAACCTTTTTGCCTTAGCTTTTTCACTCGGTTTAATT
CTCTGGAGATTCATCCAAGTTATTAAGTGTATCAGTAGTT
CATTTTTTATTCGTAAATGGTATTCTGTGATATGGATATA
CCATTTTTTTGCCTGTTCATCCATTGAAGGACATCTGGAT
TGTTTTCTATTTTTTGGTTACTGCGAATAAAACTACAATA
AATGTTTTTGTGCAGATTTTTTGTGACTACAGGTTTTCAT
TTCTCTGGGATAAATGCCTATGAGTGTCATTGCTGGGTTG
CATGGTAAATGGGTATTTATTTTTTTAAGGAACTACCAAA
CTCTTTTCCAGAGTGACTGTATCATTTTATATTTTACCAG
CAATATATTAATGGTCTAGTTCCTCTGCGTCCTTTTTAGG
ATTTGGTGTTATCACCATTTTTATTTTAACCATTCTGACA
GATGTATAGTGATACTTCATTGTGGTTTTAATCTGCAGTT
CCCCAATCACTAATGACGTTGAAAATCTTTTTGTGCCTTT
AGGTCATTTTCTGATTGGATTGTTTTTTTGACTCTTGAGC
CTGAAGTTCTTTACGTAATTTAGATACTAATCCTTCATCA
AACACATTGCCTGCAAATATTCTTTCCCAGTCTGTAGCCC
ATCCCCTCGTACTCCCAAAATGGTCTTTCACGAGCAAAAG
GTCTTAATCATGATGAAGTACAGTTTATCAATATTTCACA
CAATGAATTGTGTTTTTGTTGTCAAGTCTAAGAATTCTTT
GTCTCGATGTAGAGACCATATATTTTTTTCCTGTGTTATT
TTCTTAAAAGTTTATAGTTTAATGTTTTACATGTAAGTGT
ATGATGTATTTTGAGTTAATTTTTGTATATGGTATGACAT
TTAGGTCAAGGGTCTTTTTTTTTTTTTTTTTGCCTGTACA
TATTCAATTACTCAGGCACCAGTGGTTGAAAAGGCTATCC
TTCCTCCACTGAATTCCTCCTGCACCTTTGCAAAAATGGA
GCATATTTGTGTGGGTCTATTTCTGGGCTCACTGTTCTGT
CCATTGTTCCATTTATCTGTTCCTCTGCCGATACTACATT
GTGTAGATTACTGTAAGTCTTGAAATCAGGTAGATGGATG
CCTTTCATTGTATTCTTCTTTACAAAATTGTTTTAACTAT
TATAGTTCCTCTGCCTTCCCTTATAAATTTTATTATAATC
TCTATATCTATGAAAGTAAGACTTTGGATCTTTTGTTTTT
TTTCATACTTTAAGTTCTAGGGTACATATGCACAACATGC
AGGTTTGTTAGATATGTATACATGTGCCATGTTGGTGTGC
TGCACCCATTAATTCGTCATTTACATTAGGTATATCTCCT
AATGCTATCCCTCCCCCCTACCCCATCCCCATAATAGGCC
CTGGTGTGTGATGTTCCCCTTCCTGTGTCCAAGCAATCTC
ATTGTTCAGTTCCCACCTATGAGTGAGAACATGCAGTATT
TGGTTTTCTGTTCTTGCGATAGTTTGCTGAGAATCATGGT
TTCCAGCTGCATCCATGTCCCTACAAAGGACACAAGCTCA
TCCTTTTTTTTTTTTTTTTTTTTTGAGACTGAATCTGGCT
CTGTCGCCCAGGCTGGAGTGCAGTGGCCGGATCTCAGCTC
ACTGCAAGCTCCGCCTCCCGGGTTTACGCCATTCTCCTGC
CTCAGCCTCCGGAGTAGCTGGGACCACAGGCGCCCGCCAC
CTCGCCCGGCTAGTTTTTTGTATTTTTTAGTAGAGACGGG
GTTTCACCGTGTCAGCCAGGATGGTCTCGATCTCCTGACC
TTGTGATCCGCCCGTCTCAGCCTCCCAAAGTGCTGGGATT
ACAGGCTTGAGCCACCGCGCCCAGCCAAGCTCATCCTTTT
TTATGGCTGCGTAGTATTCCATGGTGTATATGTGCCACAT
TTTCTTAATCCAGTCCGTCACTGATGGACATTTGGGTTGA
TTCCACATCTTTGCTATTGTGAATAGTGCCGCAATAAACA
TACGTGTGTATGTGTCTTTATAGCAGCATGATTTATAATC
CTTTGGGTATATCCCCAGTAATGGGATGGCTGGGTCAAAT
GGTATTTCTAGTTCTAGATCCTTGAGGAATCGCCACACTG
TTTTCCACAATGGTTGAACTAGTTTACAGTCCCACCAACA
GTGTAAAAGTGTTCCTATTTCTCCACATCCTCTCCAGCAC
CTGTTGTTTCCTGATATTTTAATGATTCCCATTCTAACTG
GTGTGAGATGGTATCTCATTGTGGTTTTGATTTGCATTTC
TCTGATGGCCAGTGATGATGAGCATTTTTTCATGTGTCTG
TTGGCTGTATGAATGTCTTTTGAGAAGTGTCTGTTCATAT
CCTTTGCCCACTTTTTGATGGGGTTGTTTGTTTTTTTCTT
GTAAATTTGTTAGAGTTCTTTGTAGGTTCTGGATATTAGC
CCTTGCCCTTTGTCAGATGAGTAGATTGCAAAAATTTTCT
CCCATTCTGTAGGTTGCCTGTTCACTCTGATAATAGTTTC
TTTTGCTGTGCAGAAGCCCTTTAGTTTAATTAGATCCCAT
TTGTCAATTTTGGCTTTTGTTGCCATTGCTTTTGGTGTTT
TAGACATGAAGTCCTTGTCCAAGCCTATGTGCTGAATGGT
ATTACCTAGGTTTTCTTCTAGGGTTTTTATGGTTTTAGGT
CTAACATTTAAGTCTCTGATCCATCGTGAATTAATTTTCG
TATAAGGAGTAAGAAAAGGATCCAGTTTCAGCTTTCTACT
TATGGCTAGCCAGTTTTCCCAGCACCATTTATTAAATGAG
GAATCCTTTCCCCATTTCTTGTTTTTGTCAGGTTTGTCAA
AGATCAGATGGCTGTAGATGTGTGGTATTATTTCTGAGGG
CTCTGTTCTGTTCCATTGGTCTATATCTCTGTTTTGGTAC
CAGTACCATGCTGTTTTGGTTACTGTAGCCTTGTAGTATA
GTTTGAAGTCAGGTAGATGGATGCCTTTCATTGTATTCTT
CTTTACAAAATTGTTTTAACTATTATAGTTCCTCTGCCTT
CCCTTATAAATTTTATTATAATCTCTATATCTATGAAAGT
AAGACTTTGGATCTTTTGTTTTTTCATACTTTAAGTTCTA
GGGTACATATGCACAACATGCAGGTTTGTTAGATATGTAT
ACATGTGCCATGTTGGTGTGCTGCACCCATTAATTGTCAT
TTACATTAGGTATATCTCCTAATGCTATCCCTCCCCCCTA
CCCCATCCCCATAATAGGCCCTGGTGTGTGATGTTCCCCT
TCCTGTGTCCAAGCAATCTCATTGTTCAGTTCCCACCTAT
GAGTGAGAACATGCAGTATTTGGTTTTCTGTTCTTGCGAT
AGTTTGCTGAGAATCATGGTTTCCAGCTGCATCCATGTCC
CTACAAAGGACACAAGCTCATCCTTTTTTTTTTTTTTTTT
TTTTTGAGACTGAATCTGGCTCTGTCGCCCAGGCTGGAGT
GCAGTGGCCGGATCTCAGCTCACTGCAAGCTCCGCCTCCC
GGGTTTACGCCATTCTCCTGCCTCAGCCTCCGGAGTAGCT
GGGACCACAGGCGCCCGCCACCTCGCCTGCTAGTTTTTGT
ATTTTTAGTAGAGACGGGGTTTCACCGTGTCAGCCAGGAT
GGTCTCGATCTCCTGACCTTGTGATCCGCCTGCCTCAGCC
TCCCAAAGTGCTGGGATTACAGGCTTGAGCCACCGCGCCC
AGCCAAGCTCATCCTTTTTTATGGCTGCGTAGTATTCCAT
GGTGTATATGTGCCACATTTTCTTAATCCAGTCCGTCACT
GATGGACATTTGGGTTGATTCCACATCTTTGCTATTGTGA
ATAGTGCGCAATAAACATACGTGTGTATGTGTCTTTATAG
CAGCATGATTTATAATCCTTTGGGTATATCCCCAGTAATG
GGATGGCTGGGTCAAATGGTATTTCTAGTTCTAGATCCTT
GAGGAATCGCCACACTGTTTTCCACAATGGTTGAACTAGT
TTACAGTCCCACCAACAGTGTAAAAGTGTTCCTATTTCTC
CACATCCTCTCCAGCACCTGTTGTTTCCTGATTTTTAATG
ATTGCCATTCTAACTGGTGTGAGATGGTATCTCATTGTGG
TTTTGATTTGCATTTCTCTGATGGCCAGTGATGATGAGCA
TTTTTCATGTGTCTGTTGGCTGTATGAATGTCTTCTTTTG
AGAAGTGTCTGTTCATATCCTTTGCCCACTTTTGATGGGG
TTGTTTGTTTTTTCTTGTAAATTTGTTTGAGTTCTTTGTA
GGTTCTGGATATTAGCCCTTTGTCAGATGAGTAGATTGCA
AAATTTTCTCCCATTCTGTAGGTTGCCTGTTCACTCTGAT
GGTAGTTTCTTTTGCTGTGCAGAAGCTCTTTAGTTTAATT
AGATCCCATTTGTCAATTTTGGCTTTTGTTGCCATTGCTT
TTGGTGTTTTAGACATGAAGTCCTTGCCCATGCCTATGTC
CTGAATGGTATTACCTAGGTTTTCTTCTAGGGTTTTATGG
TTTTAGGTCTAACATTTAAGTCTCTAATCCATCTTGAATT
AATTTTCGTATAAGGAGTAAGAAAAGGATCCAGTTTCAGC
TTTCTACTTATGGCTAGCCAGTTTTCCCAGCACCATTTAT
TAAATGAGGAATCCTTTCCCCATTTCTTGTTTTTGTCAGG
TCTGTCAAAGATCAGATGGCTGTAGATGTGTGGTATTATG
TCTGAGGGCTCTGTTCTGTTCCATTCGTCTATATCTCTGT
TTTGGTAGCACTACCATGCTGTTTTGGTTACAATAGCCTT
GTAGTATAGTTTGAAGTCAGGTAGCGTGATGCCTCCAGCT
GTGTTCTTTTGGCTTAGGATTGTCTTGGCAATGCGGGCTC
TTTTTTGGTTCCATATGAACTTTGAAGCAGTTTTTTCCAA
TTCTGTGAAGAAAGTCATTGGTAGCTTAATGGGGATGGCA
TTGAATCTATAAATTACCTTGGGCAGCATGGCCATTTTCA
CAATATTGATTCTTCCTATCCATGAGCACGGTATGTTCTG
CCATTTGTTTGTGTCGTCTTTGATTTCACTGAGCAGTGGT
TTGTAGTTCTCCTCGAAGAGGTGGTCCTTTATATCCCTTG
TAAATTGGATCCTAGGTATTTTATTCTCTTTGAAGCTATT
GTGAATGGGAGTTCATTCACAATTTGGCTCTCTGTTTGTC
TGTTACTGGTGTATAAGAATGCTTGTGATTTCTGCACATT
GATTTTGTATCCTGAGACTTTGCTGAAGTTGCTTATCAGC
TTAAGGAGATTTTGGGCTGAGACGATGGGGTTTGCTAAAT
ATACAATCATGTCATCTGCAAACAGGGACAATTTGACTTC
TTCTTTTCCTAACTGAATACTATTTCTTTCTTTCTCTTGC
CTGGTTGCCCTAGCCAGAACTTCCAACACTATATTGAGTA
AGAGTGGTGAGAGAGGGCATCCCTGTCTTGTGCCAGTTTT
CAAAGGGAATTTGTCCAGTTTTTGCCCATTCAGTATGATA
TTGGCTGTGTGTTTGTCATAAATAGCTCTTATTATTTTGA
GATACGTTCCATCAATACCAAATTTGTTGAGAATTTTTAG
CATGAAGGGCCGTTGAATTTTGTCAGAGGCCTTTTCTGCA
TCTATTGAGATAATCATGTAGTTTTTTGTCTTTGGTTCTG
TTTATGTGCTGGATTACGTTTATTGATTTGCGTATGTTGA
ACCAGCCTTGCATCCCAGGGATGAAGCCCACTGGATCATG
GTGGATAAGCTTTTTGATGTGCTGCTAGATTCGGTTTGCC
AGTATTTTATTGAGTATTTTTGTGTCGCTGTTCATCAGGG
ATATTGGTCTAAAATTCTTTTTTTTTATTGTGTCTCTGCC
AGGCTTTGGTATCAGGATGATGTTGGCCTCATAAAATGAG
TTAGGGAGGATTCCCTCTTTTTCTATTGATTGGAATAGTT
TCAGAAGGAATGGTACCAGCTCTTCCTTGTACCTCGGTAG
AATTTGGCTGTGAATCCATCTGGTCCTGGACTTTTTTTGG
TTGGTAGGCTATTGATTATTGCCTCAATTTCAGAGCCTGC
TATTGGTCTATTCAGGGATTCAACTTCTTCCTGGTTTAGT
CTTGGGGGAGTGTAGGTGTCCCGGAAATTTCTTCTAGGTT
TTCTACTTTATTTGCATAGAGGTGTTTATAGTATTCTCTG
ATGGTAGTTTGTATTTCTGTGGGGTTGGTGGTGATATCCC
CTTATCATTTTTTATTGTGTCTATTTGATTCTTCTCTCTT
TTCTTCTTTATTAGTCTTGCTAGGGGTCTATCAATTTTGT
TGCTCTTTTCAGAAAACCAGCTCCTGGATTCATTGATTTT
TTTGGAGGGTTTTTTGTGTCTCTATCTCCTTCAGTTCTGC
TCTGATCTTAGTTACTTCTTGCCTTTTGCTAGCTTTTGAA
TGTGTTTGCTCTTGCTTCTCTAGTTCTTTTAATTGTGATG
TTAGGGTGTCAATTTTAGATCTTTCCTGCTTTCTCCTGTG
GGCATTTAGTGCTATAAATTTCCCTCTACACACTGCTTTA
AATGTGTCCCAGAGATTCTGGTATGTTGTGTCTTTGTTCT
CATTGGTTTCAAAGAACATCTTTATTTCTGCCTTCATTTC
GTTATGTACCCATAGTCATTCAGGAGCAGGTTGTTCAGTT
TCCATGTAGTTGAGTTTTGATTGAGTTTCTTAGTCCTGAG
TTCTAGTTTGATTGCACTGTGGTCTGAGAGACAGTTTGTT
ATAATTTCTGTTCTTTTACATTTGCTGAGGTGCTTTACTT
CCAACTATGTGGTCAATTTTGGAATAAGTGCGATGTGGTG
CTGAGAATAATGTATATTCTGTTCATGTCTATTAGGTCTG
CTTGGTGCAGAGTTGAGTTCAATGCCTGGATATCCTTGTT
AACTTTCTGTCTTGTTGATCTGTCTAATGTTGACAGTGAG
GTGTTAAAGTCTCCCATTATTATTGTATGGGAGTCTAAGT
CTCTTTGTAAGTCTCTAAGGACTTGCTTTATGAATCTGGG
TGCTCCTGTATTGGGTGCATATATATTTAGGATAGTTAGC
TCTTCCTGATGAATTGATCCCTTTACCATTATGTAATGGC
CTTCTTTGTCTCTTTTGATCTTTGATGGTTTAAAAGTCTG
TTTTATCAGAGACTAGGATTGCAACCCCTGCTTTTTTTTG
TTTTCCATTTTCTTGGTAGATCTTCCTCCATCCCTTTGTT
TTGAGCCTATGTGTGTCTCTGCATGTGAGATGGGTCTCCT
GAATACAGCACACTGATGTGTCTTGACTCTTTTCCCAATT
TACCAGTCTGTGTCTTTTAATTGGACCATTTAGTCCATTT
ACACTTAAGGTTAATATTGTTACGTGTGAACTTGATCCTG
TCATTATGATATTAGCTGGTTATTTTGCTCTCTAGTTGAT
GCAGTTTCTTCCTAGCATCGATGGACTTTACATTTTGACA
TGTTTTTGCAATGGCTGGGACCTGTTTTTCCTTTCCATGT
TTAGTACTTCCTTCAGGATCTCTTTTAGGGCAGGCCTGGT
GGTGACAAAATCTCTAAGCATTTGCTTGTCTGTAAAGGAT
TTTATTTCTCCTTCACTTATGAAACTTAGTTTGGCTGGAT
ATGAAATTCTGAGTGAAAATTCTCTTCTTTAAGAATGTTG
AATATTGGCCCCCACTCTCTTCTGGCTTGGAGAGTTTCTG
CCGAGAGAGCTGCTGTTAGTATGATAGGCTTCCCTTTGTG
TGTAACCCAACCTTTCTCTCTGGCTGCCCTAACATTTTTT
CCTTCATTTCAACTTTGGTGAATCTGATAATTATGTGTCT
TGGAGTTGCTCTTCTCGAGGAGTATCTTTGTGGCGTTCTC
TGCATTTCCTGAATTTGAATGTTGGCCTGCCTTACTAGGT
TGGGGAAGTTCTCCTGGATGGTATCCTGCAGAGTGTTTTC
CAACTTGGTTCCATTGTCCCCGTCACTTTCAGGCATACCA
GTCAGACGTAGATTTGGTCTTTTCACATAATCCCATATTA
CTTGGAGGCTTTGTTCATTTCTTTTTCTCTTTTTTCTCTA
CACTTCTCTTCTCGCTTCTTTTCATTCATTTGATCTTCAA
TCACTGATACTCTTTCTTCCAGTTGATCGAGTCGGTTACT
GAAGCTTTTGCATTTGTCACGTAGTTCTTGTGTCATGGCT
TTCATCTCTATCAGTTCTTTTATGGTCTTCTCTGCATTGA
TTATTCTAGTTATCCATTCATCCATTCTTTTTTCAAGGTT
TTTAGTTTCTTTGCGCTGGGTACATAGTTCCTCCTTTAGC
TCTGAGAAGTTTGGAGTGAAGCCTTCTCTCAACTCCTCAA
AGTCATTCTCCCTCCAGCTTTGTTCCGTTGCTGGCGATGA
GCTGCGTTCCTTTGGAGGGGGAGATGTGCTCTGATTTTTT
GAATTCCCATCTTTTCTGCCCTGCTTTTTCCCCATCTTTG
TGGTTTTATCTGCCTTTGGTCTTTGATGATGGTGATGTAC
TGATGGGGTTTTGGTGTGGGTGTCCTTTCTGTTTGTTAGT
TTTCCTTGTAACAGTCAGGACCCTCAGCTGCAGGTCTGTT
GGAGTTTGCTTGAGGTCCACTCCAGACCCTTTTTGCCTGG
GTATCAGCAGCGGAGGCTGCAGAAGATAGAATATTGCTGA
ACAGCGACTGTTGCTGTCTGATTCTTCCTCTGGAAGCTTC
GTCTCAGAGGTGTACCTAGCTGTGTGAGGTGTGAGGTGTC
GGTCTGCACCTAGTGGGGGATATCTCCCAGTTAGGCTACT
CAGGGGTCAGCGACCCAGTTGAGCAGGCAGTCTGTCCGTT
CTCAGATCTCAACCTCCGTGCTGGGAGATCCACTGCTCTC
TTCAAAGCTGTCAGACAGGGACATTTACATCTGCAGAGGT
TTCTGCTGCTTTTGTTTAGCTATGCCCTGTCCCCAGAGGT
GGAGTCTACAGAGGCAGGCAGGCCTCCTTGAGCTGTGGTG
GGCACCCAATTTGAGCTTCTGAGAGGCTTTGTTTTATCTA
CTTAAGCCTCTGAAATGGCGGGCGCCTCCCCAGCCTCACT
GCCGCCTTGCAGTTAGATCTCAGACTGCTGTGCTAGCAAT
GAGGAAGGCTCTGTGGGCATGGGACCCTCCGGGCCAGGTG
TGGGATGTAATCTCCTGGTGTGCCATTTGCTAAGACCCTT
GGTAAAGCACAGTATTAGGGTGGGAGTTACCTGATTTTCC
AGGTGTTTTGTGTCTCAGTTTCCCTTGGCTAGGAAAAGGA
ATTCCCTTCCCCCTTGCGCTTCCCAGGTGAGGCGATGCCT
GGCCCTGCTTCAGCTCTTGCTGGTCAGGCTGCACCTGCTG
ACCAGCACCTACTGTCTGACACGCCCCAGTGAGATGAACC
CGGTACCTCACTTGAAAATGCAGAAATCACCCGTCTTCTG
TGTCGCTCACGCTGGGAGCTGGAGGCTGGAGGTGTTCTAT
TTGTCCATCTTGGGTGCCCCTCAACTTTGGATCTTATTTA
AAATTTCTGTGTGAGCTGGTTTTATGGACATGGCTCTGAC
AGGGTAAATTGTTCCTCCTTTAGCTCTGAGAAGTTTGGAG
TGAAGCCTTCTCTCAACTCCTCAAAGTCATTCTCCTCCAG
CTTTGTTCCGTTGCTGGCGATGAGCTGCGTTCCTTTGGAG
GGGGAGATGTGCTCTGATTTTTTGAATTCCCATCTTTTCT
GCCCTGCTTTTTCCCCATCTTTGTGGTTTTATCTGCCTTT
GGTCTTTGATGATGGTGATGTACTGATGGGGTTTTGGTGT
GGGTGTCCTTTCTGTTTGTTAGTTTTCCTTGTAACAGTCA
GGACCCTCAGCTGCAGGTCTGTTGGAGTTTGCTTGAGGTC
CACTCCAGACCCTTTTTGCCTGGGTGTCAGCAGCGGAGGC
TGCAGAAGATAGAATATTGCTGAACTGCGAGTGTTGCTGT
CTGAATCTTGCTCTGGAAGCTTCGTCTCAGAGGTGTACCT
AGCTGTGTGAGGTGTGATGTGTCGGTCTGCACCTACTGGG
GGATGTCTCCCAGTTAGGCTACTCAGGGGTCAGGGACCCA
CTTGAGCAGGCAGTCTGTCCGTTCTCAGATCTCAGCCTCC
GTGCTGGGAGAACCACTGCTCTCTTCAAAGCTGTCAGACA
GGGACATTTACATCTGCAGAGGTTTCTGCTGCTTTTTGTT
TAGCTATGTCCTGTCCCCAGAGGTGGAGTCTACAGAGGCA
GGCAGGCCTCCTTGTGCTGTGGTGGGCACCCAATTTGAGC
TTCTGAGAGGCTTTGTTTTATCTACTTAAGCCTCTGAAAT
GGCGGGCGCCCCTCCCCCAGCCTCACTGCCGCCTTGCAGT
TAGATCTCAGACTGCTGTGCTAGCTATGAGGAAGGCTCTG
TGGGCATGGGACCCTCCGGGCCAGGTGTGGGATGTAATCT
CCTGGTGTGCCATTTGCTAAGACCCTTGGTAAAGCACAGT
ATTAGGGTGGGAGTTACCTGATTTTCCAGGTGTTTTGTGT
CTCAGTTTCCCTTGGCTAGGAAAAGGAATTCCCTTCCCCC
TTGCGCTTCCCAGGTGAGGCGATGCCTGGCCCTGCTTCAG
CTCTTGCTGGTCAGGCTGCACCTGCTGACCAGCACCTACT
GTCTGACACGCCCCAGTGAGATGAACCCGGTACCTCACTT
GAAAATGCAGAAATCACCCGTCTTCTGTGTCGCTCACGCT
GGGAGCTGGAGGCTGGAGGTGTTCTATTTGTCCATCTTGG
GTGCCCCCCTCAACTTTGGATCTTATTTAAAATTTCTGTG
TGAGCTGGTTTTTATGGACATGGCTCTGACAGGGTAAATT
GTGGGTGCCACCTCATTACTGCCAGATGGGAGTAGAAGTC
CAACTTCCCTACTAGGCCTTCAGTGACAGCTGAAATGGAA
TAAGGCTTCTCGTTATTACTGGGCAGAGATAGGAGTTCTA
GCCCCCAGCAGGGTTTCTATTGATACCACTCTGGCTGAGA
GGGGTAGAAGTGCCTTGCTATTGCTTTCCACTCATACTGA
AGTGGGAGAGGCTGCTTTGCCACTGGATGGTAGTGGCAAT
TTTAGCTTCCCATTCTGTGTCCTCTGATACCACAAATGGG
TGTTGTCATTACCACATGGCGGGGATGAAAGTCCCCATTC
CCTACCCAGCCTTTTTTAATACCAACCTAGGAGTCTTGTT
AAAGGTTGGAAACAAGGTTGGAAGTCCAGGCTCACTATTC
TACTTTTACTGGTTTTGAGTAGGGGTGAGGTCACAGATTT
TTCGGTCATGTTTGGCTATAGTAGAATGATTATTGTCTAA
AAGTTTTCTGTCTTCTGAGGCTGCACCTTTTCTATTTGGC
TAGAGAGAGCAGACTTTTGTTGGGGCTTTTTTGTCTGTAT
CTGTTGGTATTTCTGGGTTGCTGGTTTCTTCAGCTCCAAG
TCTGGGATATATGAGGCAGAAAAAAACCTCAGGGAATTCA
CTATTGTATCATTCTTGGTTCCTGAGTTCCCCACCTTGTC
TGCCTTTTTCTATCTTTCAGAATGTTCTTGGTTGTTCTTT
TTAAAAAACATATTATGTCCAGGGTTTTTAGTTGTACTTA
ATGGCAGGAATAGGGACATGAAGTCCCACAATCAGTGTTT
TAAAAACATTTTTACATAGTTCAAAGCACTATAGTTATAT
TGGGCCATGTTCTTTTCAGTGAATAGAGCTGTGTATGAGA
AACTCTTAGAGATAAACTAATGCAAAATGGGCTTACATTT
TCTACATTTTCTATATATTTTCATCTCAGTGCCATTTACA
TAGTGTTACAAATAATGCTTTTAATGTCAGTTGCTACCAT
GAACAAGCTTATGTTATGAAATGCTTCATTGATATCAGAG
TAGTGAAAATCAAACATTTGGAAGTTTTACTATGCGATAT
AATTATACATTATATTAATATGTTATATTTATTTACATAT
GATAAGATAAAATTTAAAATACGTAAATTAAAAATAGAAA
GTTCATCATGACTTGGGAAAAATTATATAAAGGAGCATAG
TTAATTCCAATCAAGATGCCAGTCTAATTAATTTAACAAA
TGTGGAGTATTCATTTGTGTTTTTCTGAGCTCTTAGGTTA
ATGAGTTGCCATATTTCTTATAAAGGTAGGGAAACTGATT
AAAGTATTTTTTATTTCACATGTTTTAAGTGATACTAACA
TTATTTTAGAACATTTGAAAAACATTTGTGATTGATGAAA
TTTAACTAATTTTTTTTTTTTTTTTTTGCTATAGTTGTCT
TTCCTATATGAAAGCTTTTTTTTTGTTTGTTTGTTTTTTG
TTTTTTAAGAGACAGGGTATTGTTCTGTTACCCAGGCTGG
AGTATAGTGCTCTATCATAGCTCACTGCAGCCTCCAACTT
CTAAACTCAAAGGATCCTCCCCGTTTCTGAGCCTCCCAAG
TAGCTGGGACCACAGATGCACACCTATGTGCCTGACACTT
TTTAAAAGTGTCCATTTTTATTGTTAGCCAATTGATATAC
TTTTGTTTATACTAGAAAATCAAGAGGGGAATCACAATGG
ATTATCTTAATGGTAATAATTGTACAATTCTTTATTACAT
TATAAACTTAAATAATTTTCTTCTAGGTACAGTGAAGGTG
AAATTCGATTTAATTTAATGGCCATTGTGTCTGACAGAAA
AATGATATATGAACAGAAGATAGCAGAGTTACAACGACAA
CTTGCAGAGGTTCGTGGCCATGTTTCTAAGTACAAAGTTC
TAGCTTGGTTCTTCTCTCAGGAATAGTATTTACTTTAAAT
ATGTATATATAATCAAGTGGTCTGAATGGTGATTAAGCGA
ATACACACTCTGAAATCAGGCTGCCTAGATTCATTTGGTT
CCTCACTTTGCACTTAGTGGATATAGGAATTTGAGTATAT
TTCCTTGTGCCTCAGTTTCTTCATATAGCAGAAAGATAAT
AAGTAGTATATACCTCATAAGACTGTCATGAGGAGTAAAT
GAGGTATTATATGTAAATCACTTAATGACTAACAAATGGT
AAATGCTAAATAAGTGTTAGGAATGAACTATTTTAACTAT
TTTCTGTGATTTCATTATATAATTAAGCAAGTTAATTCTC
AAAGAGTTAACTGAGTACATTTAGAGTCACATGTAGTCTT
TACTAGTCTATGGTTATCTTTCCGTAGTAAATGTCATTGG
AGAAGAGATTTAGTAGACAAAAGTTTATTTACCATCCTTT
GATCACATTTTCTTAAGAATATATTTAAGAAAATTTATTT
TATAGTGTATTAGGAGAATATGGCAATATAGTATATTACA
ATGTAGGTTGTTTTTAGATGAAAATTCATATTATTAAAAC
AGAAATATGGAAGGTACAATTTTGGAGCTTTTATCCTTTA
ATGCTGCTGTTAGGCTGGCATGCTGCTATCAATATGAAGA
GTAGAAATTCAAAAATAGTCATACTGTGTTTATTATTTTA
AAATATTCTGAATGTAAGCCTCAATTATTAGGGTGTGCTA
TTTCTTTTCCTTCCCCCAAGGAGGAACCCATGGATACAGA
TCAAGGTAATAGTATGTTAAGTGCTATTCAGTCAGAAGTT
GCCAAAAATCAGATGCTTATTGAAGAAGAAGTACAGAAAT
TAAAAAGATACAAGGTATGTTTTTAAAAATGTGTTCCTTT
AATGTTTTCATGTAGAGCAGTGTATTTCAAGATGAAGGTA
CATTGAATATCTGATGGCTTTCCCTCCTATCATTTACCAA
ATTTCAAATAATATGTTGATTCTCTGATACCCTACAAAGA
TAAGTAGTGAGATGTCTTTCATTTTTATTTTTGTAAAATA
TTACTAGGAACAGAATTTTAACCTATTTGATGTTTCAGTT
CACTGTAGTTATTATTCTTTTTTTTTTTTTTTTTGGACGG
AGTCTCGCTCTGTTGCCGGGGCTGCAATGCAGTGGTGCAA
TCTTGGCTCACTGCAACCTCCACCTCCCAGGTTCAAGCAA
TTCTCCTGCCTTAGCCTCCCAAGTAGCTGGGATTACAGGT
GTGCGCCACCATGCCTGGCTATGCTAATTTTTGTATTTTT
AGTAGACGCAGGGTTTTGCCGTGTTGGCCAGGCTGATCTT
GAACTCCTGACCTCAAGTGATCTGCCCGCCTCAGCCTCGC
AAAGTGCTTGGATTACAGGCGTGAGCCACTGCACCCGGCT
TATTGATTAGTTTCTGGATAGCTTCTTTACTTATTTTTTT
TTTTTGAGATGAAGTCTCACTTTGTCGCCTAAGCTGGAGT
GCAGTGGCGCGATCTCGGCTCACTGCAAGCTCCGCCTCCC
AGGTTCACGCCATTCTCCTGCCTCAGCCTCCGAGTAGCTG
GGATTACAGGTGTGCGCCACCATGCCTGGCTATGCTAATT
TTTGTATTTTTAGTAGGCGCGGGGTTTTGCCGTGTTGGCC
AGGCTGATCTTGAACTCCTGACCTCAAGTGATCTGCCCGC
CTCAGCCTCGCAAAGTGCTTGGATTACAGGCGTGAGCCAC
TGCACCCGGCTTATTGATTAGTTTCTGGATAGCTTCTTTA
CTTATTTTTTTTTTTTGAGATGAAGTCTCACTTTGTCGCC
CAAGCTGGAGTGCAGTGAGGCAATCTTGGCTCACTGCAAC
CTCTGCCTCCCAGTTCAAGCAATTCTCCTGCCTCAGCCTC
CTGAGTAGCTAGGATTATGGTCCCACACCAGCACACTCAG
CTAATTTTTGTATTTTTAGTAGAGACAGAGTTTCACCATG
TTGTCCAGGCTGGTCTCAATCTCCTGGCCTCAAATGAATC
TCCCGCCTTGGCTTCCCAAAGTGCTGGGATTACAGGTGTG
AGCCACTACGCCCAGCCAGCTTCTTTGCTTTTTTTTTTTT
TTTTTTTTTTGAGACGGAGTCTTCGCTGTGTCACCCAGGC
TGGAGTGCAGTGGCGCGATCTCGGCTCACTGCAAGCTCCG
CCTCCCAGGTTCACGCCATTCTCCTGCCTCAGCCTCCGAG
TAGCTGGGACTACAGGCGCCCGCCACCACGCCCGGCTAGT
TTTTTGTATTTTTAGTAGAGACGGGGTTTCACCATGTTAG
CCAGGATGGTCTCGATCTCCTGACCTCATGATCCACCCGC
CTCGGCCTCCCAAAGTGCTGGGATTACAGGCTTGAGCCAC
CGCGCCCGGCTCTTTGCTTTCTAATATAAGATGTTTCAGA
CTTTTTTTTTTCTGGAGACAGAGTCTTGCTGTGTTGCCCA
GGCTGGAGTGCAGGGCATGATGTGGGCTTAGTGCAGCCTC
CTCCTCCTGGGTTCAAGCAATTCCCCTCTCAGCCTCCCAA
GAAGCTGGGATTATAGGCACCTGCCTGCATGCCTGGCTAA
TTTTTGTATTTTTAGTAGAGACGGGTTTCATCATGTTGTC
CAGGCTGATCTCAAACTCCTGACCTCAAGTGATCCACCTG
CCTTGGCCTCCCAAAGTGCTGGGATTATAGGCATGAGCCG
CTGCACTCGGCCCGTTATCATTCTTATTGATGCTCAAATT
ATCCTATTTTTGGCCAATGGGAGCCACTTCAGGCTGTCTC
GTGAGTCCTTTTGACATAACCCCCTTAGTTTCTGATAGCT
TCCTTGCTTTCTTTTTTTTTTTTTTTTTTGAGTTGGAGTC
TCACTTTGTTGCCCAAGCTGGAGAGTAGTAAGGCAAATTT
GGCTGACTGCAACCTCTGCCTCCCGGGTTAGCTGTTCTGC
TGCCTCAACCTCCTGAGTTGCTGGGGTTACAGGCCTGTGC
CACCACGCCTGGCTAATTTTTGTATTTTTAGTAGAGACAA
GATTTCACTATGTCAGCCAGGCTGGTCTCAAACTCCTGGC
CTCAAATGATCCTCCTGCCTTGGCTTCCCAAAGTGGTGGA
ATTACAGGTGTGAGCCACTATGCCCAGCCAGCTTCCTTGC
TTTCTGATATAAAATGTTTCAGACCCTTTTTTTTTTTTTC
TTTTTTGAGACAGTCTTGCTCTGTTGCTCAGGCTGTAGTG
CAGGGCACTATCTTGGCTCACTGCAACCTCTGCCTCCTGG
GTTAAAGCAGTTCTCCTGCCTCAGCCTCCCGAGTAGCTGG
GATTACAGGTGCCTGCCTCTATGCCCAGCTAATTTTTGTA
TTTTTAGTAGAGACAGGGTTTCACCATGTTGTCCAGGCTG
GTTTCGAACTCCTGACCTCAAGCGATCTGCCTACCATGGC
CTCCCAGAGTGTTTGGATTACAGGTGTGAGCTACCATGCC
TGCCTTAGACTTTTCTTGTACATTTCTTGCTTAAGCTTAG
AATCAGCCGTTTCATAAATAAGCCCTTTGTTCCCTTGGTG
CAAAATGGTGTTTAGAAACCACTATCTGGGCACTCGGGCT
CAGTGCTGCTGATTGATCATTGTTTCTAGGCCTTTTTAGC
ACTGCAAATATGCTTTTGTTTGTTTCATATTTTATTTTTG
AAGAGGAAATACATCATGTATTCATATTAATACTCAAATT
TAGGATTAAAGGGCTTTGTGCATAAGGAAGTTAATAATTT
GCATTTCTTCTATTAAGTTGAAAATCTTGGGTTCCTAACA
AAATTAATGTAATTACTTATTTGTTTTATGCCATATACAT
GTAGTATGTATATAATGTATTTGTGTATATATGTATATGC
ATCTATATAAAAAGGTTCAGAATAATAGCCAATAGTATAA
TAACAAGTGAATAGTTTTTTTCTTGTTTTTCTTGTTCCTT
AGGGTATATCCTATTTTGAATATATAATCAAATCACTGTA
TTTTAAATTCACTTAAAACTTTTTCCTGTTGATTTTGCTT
TCAGATTTTTTAGAGTTAAAAATTCCGATTTAATTTTATT
TAATCATGACAAGCATTTATATAATTCAGAATCAAATATA
AAGGCAAAGTTATTTTTAATAATGTATTGTCTTTCACTTG
CAATCCGTCTGGTAACCTTTTTTCAGAAAAGCGGAAAGAG
TGGAGGAAAGTTTGAATTTTGTGTTAACTTTGGATGTGGA
ATGTATATGTCATTTGTCATGTGTTATGGTAGTAAAAGGA
TTGTTTTTCATTTGAACCTCAGTGTAAGGCAAGAACTATC
CTTTTTGTTGCTCCCCACAGTGTCAGTAAAGTGTTTTGCA
TCATACTTAACAGACAACAGATACTTTGCCTCATACTTAT
CAGACAGCAGATGATTGTTAAATGAAATGAATGGGCCTTA
AACTAGTAGAATTTCTTCAGGTGAAAGTGGTAAGGGCAGG
CAGGCAGGCTCTAGGGTATTCCAGGCAGGAAAGAGGGAGG
GCCAAGTTTGTGGAGATAGGAAAGGAAGAAATAATCGCTT
TACCAATTATTTCCATTTCACATGATATTAAAAAAGTAAA
TTACCCATCTTTATATATACTTATGTAGTTATTATGTAAT
TAACTTTTAATATCCGCCCAAAATACAACACAGAGTTTCC
ATAACTTCCATAAAGTTTCCTGCTTTATTATTTGGGAATG
CTTTGTTTAAAAAAAGATCAAATGATTCTCATACTGCTAT
AAAACAAACGTGTTAAGCTTTAATTTAATTAATTAACTGA
AGGAACTCTAGTTAAGTAGTCAGAGAAGCTCAAATTTATA
TGAAGTTGAAATAAATTTATAAGAGATGGAAACTTTCTAT
GGAAGAAGGGCAATCAATTATACTTCTACCAGGCAGAATA
TATAACAGCTCAGTGGCAGTGAGAGCCTAGAATCACATAA
CTTGAGAGGATGTTATCTAGACAGTCCATAGTTTTCCACT
GAAGTATAAATTTTTTCCTGCAATGTACCTCCTTTCGATA
AAAAATAATCTGAAGGAAAGATTGTGCTTGATCACAAAAT
AAAGCTGGTCTCATTAGACTTTGCCTGATTAGGTGAAGTA
GCAAATGTTAATTTAGCATGTAGACCTTTAGTTGTTTTTA
TAAATGACATTTTCATAAGTAATCTTAGATTGGACTTTTA
AAGACCTCTATTATTTGCTAAGTCAGGGGCAGGAAGCCCC
GCCCAAGAAACTCCCTCCACATGTTTTATTGTGTTAATCT
TTATTCTCAGTGGGAATGGAGTCTCATTATTTCTAAAATT
ATTTTCTTATGAGAGTGGATATTTTATACCATTTCTATTT
TGAGTTGGATGCAAAGAGTAAAATACCAAAATTAGCAGAA
ATGTAGTTAGTGTGGATTGATGTTGTTTTATTTTCAGATT
GAGAATATCAGAAGGAAGCATAATTATCTGCCTTTCATTA
TGGAATTGTTAAAGACTTTAGCAGAACACCAGCAGTTAAT
ACCACTAGTAGAAAAGGTAAGTATTTTATCCGTAGATACT
TAAATTAGGTTTAGATTCTCCAAAAACGTAAAATGTATTT
TTTTTTTTTTTGCATGACTAGAGGTAAAATTTTTGGAAGC
TTGTACATTTTTATTCTTTTGCTTTTGATTCTTGTTTTAT
ATTCTATAAGAATTAGTTCAACTGAGACTGTAAAACAAAA
ATAAAGAATTACCCCACTGCTTTAGCCTTCCAGATTCTTA
GTGTCAAGACCTCAGGTTGTACTATATTAAAATAAAATTT
AAAACACTATTCTTTCTTTAAGCAAAAATAGATTTTTAAT
GCTAATACTTGAAATAATAGATATTTTCCTATTTAGCAAA
AATTTGAGTTGATATAACAGAATTTAAAAGTAGAATGGAC
ATTGTTGGATTAAAAAAAAAAATAGCCAGTACTACAAAAC
AGGCTTTCTTATTTCTAATCTAGCATCCGTTCCACTGAGG
GAAAACTAGCATAAGTTAGTGAAAAAATCTGATTTTTATT
ATTTTTTTCATAAGTAACAATAAAATATTTGTTGAGTAAG
TAAAATGCAGTTAAATTGTTTTTAAGTTCATACTGTCAAT
CAGTGTTTCTGAAAGTGAACATCAGTGGATATTCTTTAAA
ATACGTGTTACCTGGCCCCTCCCCAGATATTCTGATATAG
GGGAAGGATTCTTTAATAAGTTCCCCAAGTGATTCTAATG
CAACTGGTCTGTGTACCACAGTTTGAGAAACACTTTGAGA
AGACACTACTAGGCAAATAAAATTTTGGACCATTAACTTA
AAGACGAGAATACATGGTAGGTATATTTTCCTTATTAATT
TTTAAGTTTACAAAGCAAAGATACATTTCAACCAAGCTGT
TTTGTGTTATACATTCTAAATAATATGAGATGTGAGCTAA
TAAGTTTTTTGTGTATATACCTTATTGATTGAAACATGTG
ACCCAAGTTTTAGCATTACATGTAAAAATTATTGCAGAAG
ACTGCTAAATCTCTTTTCCACTATAGGTTTTTTTCTGTTC
GTGCATCTCAGGTTGTATTCCAAGTTTTAGATTAATACAG
GGTCCTGTGGTTCTCAAAATTGCTTGATTAACAAGAATAC
CTAGATATGTTATTAACCCTATCAAATATTTTTCTGTTAA
AAATATTAAAATAACTATACAATGTGCTAAATATGTGATG
CATCAGATTTTAAGTTAGATAAATGTTACTAGGGACCAGG
ACCCTTAGACAAATTTTAAATGTATAAATTTTGCATTAAA
ATTGATCTGTGAATGGAATTTTTTGTGTGTGCAAATTAGT
AAGTAAAAGGACCACTGTTGTTTGATTTTTAATTACACTA
TATCCCCAGATTTTTTTTGAGAGCATAGTTAGAGAACAAC
AGCTTGTCAGCTTAACATTAGAATCTTTATTCCTTAGTTC
ACATTTTTTGGACACAAGGTGGCAGCATATGAATACCTGA
TGTTAGTGGAACACCAACTCTGTTGTGTTTGCCTTCATTT
TCTTAGGGAAAGTAGTTATTGACCTTCTAGTGGCTTATTT
CTCTAAGTTGTTCTTTTATTAATATTCCAGAAGCAATATT
GAGATAGATTTGTTTCTTGTATGCATGCAATAACTATTAT
TCTCCTAGGTTCTGAAGGAGCTTAGACTCATTTAATTGGA
ACTCATTGTTGAAATGTTTTAAATTGTTCATCAAACACTT
ATCTAACTGCAAGGATATTCCAGGCACTCTGTTAAGGTCT
AGGGATGTATGTATAACTGAGATGTGTTATTTTCTCTTAA
GCAACTCATGATACGATTTAGGAAAGGAATAAATGAACAA
TTATGGTACTGTGCTAAATAGTATTATTTTGATGAATGCC
AGGATAAAGTCAGGCTGAAGATCCCCAGCAAGCACAAGGT
AGCTGCTAAATAACTTTATAGCCACTTAAAATTTCACTTC
CATAAAGTTCTAAATACGTGGTTGGAATGGAATACTTAAT
CTGTAGCAATATATCAGTTTCCTTTGCAAGAATATATTTT
TGTTCATCTTATTTTGTCATATTAAAATATCATTTTCTGC
AGATAAATGCAAATTTAAAAATAAAATATGTTAAAATACT
GCTAAATATTAGCTTTTATAATTATATAAAATCTTGACCA
GTGATGGTTACTTAATAGTAATACTTCTAAGAAAAATTAC
CTATAGAATTCAGAAATAGATAAATTGGAATAGTGGATCT
TATTATGTTTTGTTTTCAGGGAAAATAGGATAAAAGAACA
AGGTGTGAGAAGGAATAGAAGGAAACAAACAGGAAAGATG
TGGCTACCCCATGCAGTGCTACTATATGCCGAGATTCTAC
AGGATCAGATTTTTGAATAGCTGAGGCAGTTGCCTATAGT
CTATGATGACATAAAAGTATTTGAGCTAAAATCTTTTTAT
TTGCAACATAATAAATAAAAAGTGATTCTCCCTTGGCATG
GCTATAATGAACTTGGACCTATAAATGTTTTTGTTATATG
AGACTTTTTAACTAATGAATTCATTGAATATATACCACAT
TAAAAAACTGCATAGGAGGTAATCCAAAAATATATAGTTG
TAAAACTTCTTGTATTGTGTACCAAATCTCTTTCTTAAAA
TATAAAATAAAATTATGTAATTTAAGATTATATTTGTGAG
ACTTCCATTTATTCGAGTATATTTATGATTAAAAAATTTT
TGTCTACACAGTATGTAATTATGAATGATTATCTTAAGTT
TTTGACTATCAATAACTTAACATAATATAAAATCATCAAT
TCCATTGCTATGGGGGAATCCACAGAAACTTCACAATATT
GAATTTTGTCCACATTTTACTATGACTTTATGATTCGATT
GCTAATAAGTAAGCTTCAGATCTTTTTCTATTTCTTAATA
GAAATAAGGTAGAAGAATAGTTAAGGCTAATCACAACAGT
ATCTACATTAATATCTATTAATGCAGAATTATCTGATTTA
AGTCAGTACTTTTTAATATTGGTACACTGTATAGAAGGAA
AGTATTTTTAACAGTATATATTTTTCCATGCTATTTGTAA
ATATGATTTTTTTTTAACAAAAGCAGACCAAAATACAGGC
TTTGAATTTAAATCTTATATATGTTACTTACTAGCTAGTG
CTTTTAGGCACTTACTTTCTTATAACCTCTTTCTCATCTG
TAAACTGGGAATCATACCTACTTCACATACTTGATGATTA
AATGATATCATATCTGTAAAGTATATAAATTAGTGCTCAC
CATAATGCTCAATTAATGGTGATAACTTTTTAATAAATGT
ATGAACACTCTGCCTTATATGTTTACTCATTTAATTACAT
TGTAAAGTTTATATCAGAAACCAGTAAATGTATTTCTTGT
TAATCCTTCTCAGTATTCTACTAAGTATACTCCGAGATCA
ATAAGGAAAGAAGCACATACTTTTATTTTAAATTATGCCT
AAAACCAAATTATGTTTATTATTTGAGGAAAGAAAACTTT
GAGATGCGATACACATACCAAATTACAAATTATGTTTGTT
AACTAAAAACATTGATGTTGGCAATTAATTTTATAATGTT
TAATATGGCATGCAGACTATTTGTTCTTATTCTAAGGCAC
AACACTCAGTTTTATCTTACTGTTAAGTAATAATTATAGT
ACCTAATACATCACAAAAAGATTGTAATTGTTTTAATTGC
TCTATTTTTTATTTAAGGAAGTTTTAAAAAGTTGTATAAT
GTAGAAATTTATTGACTCTTTTGAAGTGGCACAGTGGAAA
ATATTGTGTTGTAGTACTCTAAAATCTTGCTTTAGAAATG
TCTTCTGAATACCAGCAGAACTGGCATCATCTGAGAGTTT
GTTAGAAATACAGAACCTCAGGCATTTTACTAAATCAGTC
TGCATTTTAACAGGATCTCTAAGTCTTTGGTATATACGTT
GAGAAGCAGTGCTATAAAACATATGTCTTTGATCTGTGTT
GAGGACTTACTGTATACTAGCTGTGGGACTTTGGTCAAGC
TTGATAACATCTATAAGCTCTGGCTTCATTTGCTAAAGAA
TAAGACAGAAGTACTGTGTTCAAGCTGTATAATTGTCATG
AAGAACATTGTTTTAAGTCATACAAATAAAGTTTGTTGAC
ACCAGGGATACATAATCCTTTAGTGACATTCTGTTAAACT
CACTTAAACTGTTAGGTTAAACTCATTTATTCACATTTGC
AGAAACTAATGTAAGATTTTTCTTATATTCATTTGAATCA
GAAATAGGCAAATATGTGTACATATATTGTTTTGGAATAC
TCATGAATGAGTTTGACTTTATGGAATTTTTAAATTATTA
TAATTATAATAATTCATTTTACCTTCAGATAGGAAAGAAC
TGCAAACCAAACAAGATCCTTTCTTAGAGCAAAGAATAAC
TATGTAATTGTCCAGGAAAAGTTTGTTATAAGTCTCAAGT
TATAAAACATAATGCTTTAGAAATCTTAGAAACAATGTAT
TTCAAACCTTTCATCTTGAGAATACCCTCTTAGGCACATT
TTATTTTAATATAGTCTAAAACTGACTTTTAAAATTTTGT
AACATACTATTTTTAATTTTTAGGCAAAAGAAAAACAGAA
CGCAAAGAAAGCTCAGGAAACCAAATGAAGAGGATGTTTT
GGGATGTGTACACATTTCTGCTTCTGCACATATTTTCATG
GAAATCATTATGTATAAAGAACTTTGAGCAACATCCTAAT
TGGCTCAGTGCACGTTTGGCGGTAGTGCCAGCCTGTCTTG
TCTTTAATGCATGGATTCATAAACTTCTTCCCTACCTGCA
TCATGTGCATGTAGTGCATATTAAATGAAAGTGATATTAA
GAGTGCTTGCCCAAATTCCATTATTTGACATTGAATCTGA
GAACTGTTAGTTTTCTGGATGTGTAACTACCATATGAACC
TAGAAAATGCACAAATGATACTCCTTATCTGTAATTTAAA
TACTTTAAATTTGCAATTGTCAGATCTTAATGAAACTGGA
TGTCTTATTTCTTATCATCATTAATGGGAAAAAAATCAGT
ATTTCTATCTTTGATATCTGAGTGTTTTGAGGATTTTAAA
ACTGAATTTTATCTGCTATACCAGTTATTTGAAAAAGTAT
GATTTAAATGTAAATCATTTAAAAAGGACAAAAGTATAAT
TTCCAGTGATTTTCACTGCTGTCAGTAGAAAAGTAATAAA
CATCTCAATTTTATTTTAGTAATTTTTCTTCAAGTGTTTG
GGGTTATTTATGTAGTAGAATTGTTTCAGGAAGGTCTTGA
GTATTACGCTTCAAAGCAAAATTTCAGGTTAAGAAGAAAT
TGTAAATCTTAAAGAATGTTGGTGTTACTCTCAATGGAAT
ACTTTTTCAAGCTCATAAGCTGTATATTAAAAAATTGGAG
GTTTGACAGTTCATGCTATCTGCTTTTTTAAAAAGATAGT
AGTGGTGATGGGGGATCTTTCTATGCCAATTTGAATAAAT
TTCATACAGCCTACAGTTTCCAAGAGCCATATACAATTTG
TTCACAATTGATTTTTTAAAATTGATTTTGGGAGTTGCTT
TGTAATAATTTTCTTACTTTTAATCTTCCTTTGCAAGTCA
GATTTTAAAGAAGACTTTATAAAACTTTCTTTTTAAAAGG
AAGTAATCTACTTTTTTCTTTATCAAGAATATTTCTGAGG
TTGATACATGACTTTTTAGCATTATTTATTGTGAAATAAA
TTTAGCATAATATATTTTATTAGGGAGAACGTGTACCCAT
CTTCCAGTTTCAGCACATGAATTTTTAAGGATTGTTTTTA
AGCTTAGTGATTGTGGTATTAAATGACTTAGAACTAATGG
AGAAAAACCTGATGGGAAATTGATAGAAAAACTAATGAAA
TATTTTTCATACATAATTTCAGTTGGAGGTAATGAAAAAT
GTAGTTTCTCAGTTATTTGTGGGTAAATATGTTTTGCTCT
TGATACAGTAATAATTATGGAGTGTTTTCAACATGATATA
ATTTTTAAAAATGGATTTTTAAGGAAGGCTCATCTTGATC
CCATTCATTTATTTCAGCTTAATTTATATATCCTTTCCTA
TTGAGGCTTAAATTTTGTTAAGCAATGTGAGGATTATTGT
GGTAAGTTGTATTTAGTAATCAATACAGTGTGATACTAGC
ACTAGGATTGCCAAATAAATCAATGGAATAAAAGAGAGAG
CCTGAAAACAGATCAACATTTATATGATCACTTGATTTCG
ACAAAGGTGGCAAAACAATTCAACAGAGAAGGAAAGTCTT
TTCAACAAATGGAGCCAGAATAGCTTAATATCCATATAGA
AAAAAATGAACATGACCCCCTACCTCACAAAAATGACTTG
GAGATGAATCATAGACCTAAATGTAGTATTGTAAGAATAT
GGAGCTTTTTAACTGAAAACATGGATGATTATTTTTGTGA
CTTGGGGGTTAGTCAAAGGTTTCTTAAGTCACAGAAAGCA
GTGGCCATAAAAGATCAAAAATTAGAGCTCATCAAAATTG
TCACTGAAAATGTTAACAAAAGTAATATCAAATGACATTT
GAAAAATATCTTTGTAAAACGACCATGTTAATAGATATAA
GGATTTTTTCATATTAATCTAACAAAATTCCTTAATAGGA
ATTTCCATAGCTTGAGAATGGTTTATTTTATCTGCATCTT
CTTGGATGATTGCAAATCCCTTGTGATACTTCATGATTAC
TTCTGTCTGTGAATAAAGAAGTATGACTTGTCTTTGTCTG
GGTGCCATATATTGCTGGTTTGAAACTAAGTCATGAAGCT
AGTGGGTACAGAAAATGGAAGAAGAAAGAGCAACCCATAA
ATAGATAAATGCTATGTGGAAAGTTTTTTTTAATGACATA
GAAAGTCTTGCTTGTTTCATATTTAGTCTTTTCTAAAATT
TTATTTAATTATTGGGTAGGTGAAGGCACTTCCATTCTAT
TTTATGCCTTTCAAAATAGGTGAAGGCACTTCCATTCTAT
TTTATGCCTTTCAAAATGACCAGTTCTAAGGGATGTACTT
CTGGTATTATCAACAAAAAGCTTGCCAACAGCTGCAGCAC
TGGCTACTCTCACCTTATATGTTTAGTTCCCAAGATCGCT
GCCCTTTTTCTAACAGCAGTCAGCTGTGCCACTAGAATAG
ACAAATATTTGCTCGGGAGTCACAACCACGGGGACTTGCT
TCCCTAGTTAGGACCATGATACGTATTTGTGTGTATATTA
TGGTGTTATATGCAGATTAATACTTTAATTAATCCTTCTG
GTTGCCTCTAACATTAACATTTCAAGATACATTTAGATAT
TTTTATCCTGTAGGATTTTGTTTATTTGAAATAATTTTAA
AAAAGGCTTTTAATGTATTCTCAAAAACCGTTTAGAGAAA
ACAGATAAGTAAAAATAAAATTTAAATTACCGTATTTCTA
TTAACAGGGATGAGCACATTAACATTTTGGTGTATTTAGT
GATCTTTTTCCTCATGTGTACACATATGTTTTTGTGTGTT
AGTCTTGCTTGCCCTCCCCATAGTCTGAAATAGTTCTATG
TAGTTTATATTATTTTTAAACTTGATCATATACAAATTTT
CAGGAAACAAACCACTCTAGCTATTTGAAGAGGAATGCAG
ATTTATATTGGCAGTTTTGAAATTACATAGTTTCTTACAA
AATCATTGGAAGGTTTGGAGGAGTGATTTCAAGCTTGAGT
CTCCAGAAATTACTCCCATCTAAACATACAGTATTGGGGT
ACCTAGGGAACTGCTCACCTTTGCAGCAGTCAGGGAGTCC
ACTTTTGGAACTATGATGTTAGAATATGTTGCAGTAGTTC
AAGGAATGAGGAAACTGCTGTAACACCCAATGACTGCACA
CTGGAATGCAGAAAAGTTAAACCTTCTATGCCTAAATGCC
TAAAATAGACAAACTGGATAGTTATCTTTTTAGAGCAATA
CTTCATTTTTTTAGAGTAGTATGAATTCCTAGATCAGTCA
GACACACATGTTATTTAGTTTGTTCCTTAGTACATTGTTA
ACTGGCCTAACTCCAATGGCTGACGTGGTAAAGATTCACC
ACTTCTAGCATACTGGGCACTTTTTGGTTTTGACTTGATT
ACATTAACTTTTTGAAACTATTCAGTGATTTATTCAGCCA
ATCTTATGAGGTACATCTGAGTTGTTCTAGATGCTAGAGG
GTAGTATAACAGGAAAAAGCCCCAGCTCTCATGGTGAGAC
ATACAGTAAGTATACAATACCACTTTGCAAATAGTAGTGT
GAATGGTAAAAGATAAAGTAGGGAAAAGGGTGGGAGGACC
TGAGGTTTGATAGAATGCCCACGGTGGTATATGCAGATTA
ATACTTTCAATTAATCCTCCTAGTTGCCTATAACATTAAC
ATTTCAAGATAAATTCTTGAATGTATCTTGATTATTAATG
AGATGTGCTTTAAGTAGAGACCTAAATGAAGATAATTTTT
TCTCTAGTACTCAACTAGCACTATACAAGTGGATTGCATA
TGGGTAGAACCAATGTGCAATAATTAAGAATATTAATTTG
CAATTATGTTTGATAGTTAAATGGTTTATGAATGTTGATC
TGGAGTGTCAATATGAAAATAGGTTGAATAAAAGATATAT
GGAAAAGGCTAGGACTACTATGTACATTTTAGCTTATCCA
TATATTTTATGTAATATGTTTCTTTGATTCTTTCTTGTAG
CAATGATAATAGAATATTGAATAAACCATAAAACCAGTGG
GGAAAGTCTCATGTAGGTGTATTTTTAAAAACATTTTGAA
CTCTTCCCCCGCCTTCGCATCATAACCATTAAGACTAAAA
CAGGCTGGGTGTGGTTGCTTATGCCTGTAATCCTAGTACT
TTGGGAGGCTAAGGCAGGAGGATCGGTTAAGCTCAGAAGT
TCAAGCCTAGTGTGCACAAGATGGCAAGACCCTGTCTCTT
AAAAAATAAATAAAAAATAAAATAACTAGCTGGGTATGGA
GGTGGTACATGCCAATAGTCCCAGTTACCCAAAAGACTGA
GGCTGGAAGGTCCCTTGAGCCAGGAGTTTGAGAATGCAGT
GAGTTGTGATCAGCCACTGTACTCCATCCTGGATGAGAGA
GTGAGACCCTATCTCAGAACAAAACAAAAACAATGAAATT
ATTTGAAAAAATTTGGGAGAATATTTTATTATTTAGGGAC
AGGGAAAAGCTTCCTAAGCTCCAAAGAAAACAAAAGAACC
CAGAAGAGAAATACTTGACTGTATAAAAATTAAAAATTTC
TGTAAGGCAACGGACACCATAAAAGAGATAGCAAGCCAAC
AAATAAAATTTTGTCATACATAATATGCAACATGCATATT
ACAATCATTAGACAAATTAATGTCTAATACACAGCTCCTC
TGTATATTACATATTATACTCACATATGAGTAATATATTT
ATTGTGCAATCCTGCAATAAAGCAATAAAATATGATTGTA
GGGTGTTCCCCATTGATGGCTATTCTAACGTTTTAGATAT
ATTTCACTTTATCTTCACGCCAATCTTATGAGGTAAGTAT
TAACTTCATTTTACAGACAATATCTACTTTTTTCCTTTAT
GTATTTTTTCCCTTTGAATCAAACCATCTGTATCCTGAGT
ACTCAATGGGTGATGTGCAGACAAGCAGCAATGAGCATAA
CCTGAGAACTTGTTAGAAATGCAGAGTCTGAAGTCCCACC
CCAGACCATTGGAATCAGAATCTGCGTTTTAGCAAGATGC
CCAGTTGATTAAATTACATTTATGCACATTAAAATTTGAC
AAACATAATCTCATTAGTTATGTTTATGGAAATAAGTATC
TCCATAATCAATAGGCATTGTGCTTTATTTTCTGACTTTA
AAAAATTGGTTTTAGGACTTCTACAATTTCAGTAGCAAGA
TGCGAAAACAATCAATTAGAAAAAGTTATTAGAAATAAAA
TAGAAAACTATTCGCAATGTGCCAAACATTGCCCTAAGTA
CTTTTTTTTCTTTTGAGACGGAGTTTTGCTATTGTTGCCC
GGGCAGGAGTGCAAGGGTGCCATCTCGGCTCACCGCAGCC
TCCGCCTCCAGGTTCAAGCGATTCTCCTGCCTCGGCCTCC
CTAGTAGCTGGGATTACAGGCATGTGCCGCTACGCCTGGC
TAATATTGCATTTTTAGTAGAGACGGGGTTTCTCCATTTT
GGTCAGGGTGGTCTCGAACTCCCAACTTCAGATGATCCTC
CCACCTTGGCCTTCCAAAGTCCTGGGATTATAGGCATGAG
CCACCATGCCCGGCGTCCTAAGTACTTTTGCACATTAACC
CCAACCTTCACAGATATGAAATAAGTTACATTATCCCCAT
TTCTTCAGATGAGGGACACTAAAGCACAGCAAAAGACAAT
GGGTACATTAGTTACGTTGTACTGGAATACTAGGCAGTCA
TTGAAAAGAATATGAATGGCTATTAACGTGGAAGGATGTC
TGTGACTTATAAAATGAAAGTATAAGTGACTTGCCCAAGT
TCATACAGCTAGTAAGTAGTAGATCTAGAATTCAAACTTG
AACTACTACTTGTACTTCTCTCTTTCACTTCTTCCCTCCC
TCCATTCCTTCATTCCTTCCTCCCCCATCCCATTTCCATT
CTTCATCCTTCCCTTCTTTCTTCTTCTTCTTTTTTTTTTT
TTTTTTTTTTTTTGAGATAGAATCTCACTGTGTCACCCAG
GCTGGAGTGCAGTGGCACGATCTCGGCTCACTGCAACCTC
TGCCTCCCAGGTTCAAGTGATTCTCCTGCCTCAGCCTCCC
GAGTAGGTGGGATTACAGGTGCACACCACCGTGGCTGATT
TTTGTATTTTCAGTAGAGACAGGGTTTCACCATGTTAGCT
GGGCTGGTCTCAAACTCCTGGCCTCAAGTGATCCGCCTGC
CTTAGCATCCCAAAGTGTTGCGATTACAGGTGTCAGCCAC
AGCACCCTGCCCTCCTTTCTTCTTTATAGTAATTTCTTGT
GATGCTCACCTGCACACCTCCTTTATATACTTCCACCATT
CTTCTCATAAAAATGATTCTTAGAGGTAAAAGTTTCATTA
CGGACAGAATTGTACAATGGAGGTGTTTACGTGAAAAAAC
TATCTCCGGATTTATTAGGAGCTTTGTAGGAGACATTGAT
GACCTTTGCTAAGTTATTAAGGAATGCCAAGAGTAAGTGG
TAACTGTGAGATCTGAGATCCAGTGGCTCCCTGAGGGCTG
GTAATTATAATGATTTTGATTAGAGGCTAACAAGCGATCC
AGGTTGGGCCTCCCAGGCTGTCTCCAAGTGAGGTTACCAA
GGTCCAAGATCTGCCCTTTCAGCTTATGATTTGAGTATAC
TCATTGAAGGCGATAAGGACTTTGGGTAGTTAAGCCAACT
TAATAAAACTTGCAGGAGACTAACGTACACCTGAAAAACA
ATCTATTAATTTACTTTACAATTATAACTGCCAGCAGACC
AGACATTTCTATCAGCCTACTGATACATTGTCTCCCTGGT
AGATAAACTTACCAAGGAAACCAAATTAAGACCAGAAGGT
TAGTTGACTATAGAACTGTACTGAAGGAAATTATTTGTTG
TTTAAAGATACTTGCTATGATAGCCTGTGACATGGTTTGC
TGTATTAAGACACCAACCAAATCTGCCTGTAGATGGGTTG
AAAGCTAGGCCTCTTGTGCCAAACAGCCAAGTTTCAAATG
TAAAGGAAAAGATCTTGAAAGAAATTAAAAGTACTACTCC
AGTGGGCACATGAATGATAAGAAAATGAAACAGTCCTATT
ACTGATATGGAGAAAATGTGAGTGGTCTGGATAGAAGATC
AAGCCTGCTACATTACACACCTCCTTGATCACATTGTTAC
TGCGTGCTTCTACTGCTACAGACACAATGACAAAATTTTA
AACTTCATAATTATCACTTTTCTGGTTGACATTTCCCTGC
TTCCTTTCTTGTGTCAACAAGTGTTTTCAAATGTATTGTA
ATTTAAGTTTAAATTTATTTGACTTGGCCGGGTGCAGTCG
TTCACGCCTGTAATCCCAGCACTTTGGGAGGCCGAGGCAG
TTGGAACACTAGGTCAGGAGTTCAAGACCAGCCTGGCCAA
GAAGATGAAACCCTGTCTCCACTAAAAATACAAAAATTAG
CCAGGAGTGGTGGTGTGTGCCTGTAATCCCAGCTACTCGG
GAGGCTGAGGCAGACAATTGCTTGAACCCGGGAGGCGGAG
GTTGCAGTGACCCGAGACTGCACCACTGCACTCCAGCCTG
TGCAACAGAGCAAGACTCTGTCTCAAAAAAAAAAAAAAAA
AAAAATTATTTGATTTTAATTTTTTTCTAATCTGGCCTTT
TAGTGACATCTGGAGAGACTGCTTAACCTAGTTTTTCAGA
CTGTCTGTAGATGAGGGGACTATTTCCTATAACCTATGTA
ATATCAGTGTATGAGGAATCAGTATTTCTATTCTAATAAT
GTCAATATGACCTTTCCTAATATCTTATGCCTGAAGTAGT
CTATATCTAACTTACATGTTTGGAATGCTCTGCACACTGG
TACAACGTGAGAAGTTTTTCTCTCAGGGCACATAGAATAG
TTATATGCATTGCATGTACAGTGAACACCTTTTACCCTTT
CAGATTTCAGACAGAAATTTACTTGAATTAATGTTTGTAA
TCTAAAACAATGGTGTGCCAACTTAAGTACCCTCATTACA
TCTTCCATGAGTAACTTGCTCACTCTAGCTTCTACGGCCA
TTCTAAGAACTGTACTTTCTTGCCAATTTTATTAAGGTTG
GTAAACACAACTTCACAGATAAGACAGTGGACTTTGTGCA
TTTTCTTTCATTCTAAAGTTGTAACTCTATATTGCAGTAA
GTTGGAGAACAGACTACTGGATTTGGACTTAGGGGACCTG
GGATTCTAGTCCTGCTAGTCTATTAACTATTGCGTGATGT
TTGTTTGTATTCTATTATCTGCTAAAATGCACTTTGTCCT
TTCCTTTGTTATAATTTTCAAATAGCACTTATAGAGCAAA
CAGGTGGCTTTCACATCTGTTTGTACAACTAAACCTTAAA
ACAAATATTGCTCTATTAAAGCTTCATTGTATTAGACTCT
GTCTCTCTCTCTCTCTCTCTCTCTCTCTGTCTTTTGGACC
TCTCTTTTTCTCTTTTGGTTGAATCCAAATATAAGAAATC
AGGCTTATAAAACTTTTTTTAAAAACACATTTGAAGTTTA
GGAAAAGTTTTGTCATATTTCTTAGCTATTTTGAGAAAAC
TTTGGGAATCTATTTTCCCTCCAATAGCAATTTCATAAGC
TCATAAATGTAATTTATACTACTGTCTTGATGTGATCCTT
TTTGCTAATTCTAACTTCCAAGATGATACAGAGTATAAGC
TAGTGTAAACAGTATTTATTCTGACCAAGCATCTGCAACT
TGGTATCTAGTCATCTGTACACACAATCTTTATAGCGTCT
TTCCAAATGTATTCACAAAAAGGAAAATCAACTCTTTTCT
AGATATGTCTTTAAATAAATGTAGGCAATTCTGGAGCCTA
GTGACAGGATTACCATTTTAAAAGTTTTGAATTATATATT
TTAGTATCAGTAAATATCAGGAGAAAAGAACTATTAGAAA
TACCATATGAATCCTTTTATTATAATAGAAGAGGCAAGAT
TGAAGATAGGCTGAACATCTTAATTCATTCAATCAAAAAG
TATTTATTATCTACTCTGAGTCATGCTCAATGCTATGTAT
TTGGGTTACATGGGTGAAAAGACATATCTTGCTCTGTATC
ATGTTTTCTCATCTATTCTGCAGCTTTAGACTAGGTTTTA
ACCTGTGGGATTGTAATGTGCACTGGGAATAACTTCCCTA
CACAATAGGTATTAGGACTAAATAGTCTAATACAAAATAG
TCTAATACAATAGGTATTAGACTATTTCACAATCTAAAAT
AGGACTAGTTTGTCCCCATATGATGTAATAATGTTCATCT
ATGAGCATACCTTGTTTTACTGTGCTTCACTTTGTTGTAC
TTCATAGATATTGTGTTTTTCACAAACTGAAGATTTGTGG
CTACCCTTCAATAGGCAAGTCTACAGGTGCCATTTTCCCA
ACAGCATGTGCTCACTTCATGTCCCTGTATCACATTTTGG
TAATTCTTGTACTATTTCAAACTTTTCCCCAACTATATCT
GTTATGGAGATCAGTGATCAGTGATCTTTGATGTTACTAT
TGTAATTGTTTTGGGGTGCCATGAACCGTGCCCATGTAAG
ACAGCAAACTTAATTGATTAATGTTGTGTGTATTTTGACT
GCTCCACTGACGGGTCTCTCTCTCTCTCTTCTTGGGTCTC
CCTATTCCCTGAGACACAACAATATTGAAATTAGGCTAAT
TAATAACCATTGTAGAATGGCCTCTAAGTGTTCAAATGAA
AGGAAGAATCACATCTCTCTCACTTTAAACCAAAAGCAGA
AATGATAAAGCTTAGTAATGCAGGCATATCAAAAACCAAG
ATGGGCTGAAAGCTAGGCCTCTTGTGTCAAACAGCCAAGT
TTTGAATGCAAAGGAAGAGATCTTGAAAGAAATTAAAAGT
GCTGCTCCAATGGACACATGAATGATAAGAAAATGAAAAC
TGATATGGAGAAAATGTGAGTGGTCTAGATAGAAGATCAA
GCCGACTATAGCATTCTTTTATTTTTTATATATTTATTTA
TTTTTTAACTTTTAGTTTAGGTTCAGGGGTGCATGTGAAA
GCTTGTTACACAGGTAAACTTGTGTCACAGGGACTTGTTT
TACAGATTATTTTGTCATCCAGGGATTAAGCTCAGTACCC
AATAGTTATATTTTCTGCTCTGCTTTCATCCTCCCACCCT
TTACCCTCAAGTAGACCCCTGTGTTTGTTGTTTCCTTCTT
TGTGTTCATAAGTTCTTATCATTTAGCTCCCACTTGTAAG
TGAGAACATGTGGTATTTGGTTTTCTGTTTCTGCATTAGT
TTGCTAAGGACAGTAGCCTCCAGCTTCATACATGTTCCTG
CAAAAGACATGATCTCATTCTTTTCTATGGCTACATGGTA
TTCCATGGTATAGATGTACCACATTTTCTCTATCCAATCA
GTCATTGATGGGCATTTAGGCTGATTCCGTGTCTTTACTA
TTGCAAATAGCACTGCAGTGATCATTCATGTGCACTTGTC
TTTATGATAGAATTATTTATATTTTGCTGGGTATTGCTAG
GTCGAATGGTAGTTCTGCTTTTTGCTCTGTGAGCAAATGC
TTTCCATAATGTTTGAACTAATTTACACTCCCACCAACAG
TGTATAAGTGTTCCCCTTTTTCTGCAACCTCACCAGCATC
TGTTATTTTTTGACTATTTAATAATAGCCATTCTGACTAG
CATGAGATGGTATTTCATTGTGATTTTGATTTGCATTTCT
CTAATGATCAATGATATTGAGCTTTGTTTCATATGTTTGT
TGGCCTCATGTATCTCTTCTTTTGAGAACTGTCTGTTCAT
GTCCTTTGCCCACTTTTTAATGGGATTGTCTGTTTTTCTC
TTGTAAATTTGTTTAAGTTCCTTATAGATGCTGGATATTA
GACTTTTGTCTGATGCATAGTTTGAAAATATTTTCTCCCA
TTCTGTAGGTTGTCTGTCTACTCTGTTGATAATTTCTTTT
GCTATGCAGAAGTTCTTGTTTAATTAGATCCCATTTGTGA
ATTTTTGCTTTAGTTGTGATTGCTTTTGGTATCGTTGTCA
TGAAGTCTTTTCCAGTTCCTATGTCCAGGATGGTATTGCC
TAGGTTGTCTTCTAGGGTTTTTGTAGTTTTGGGTTCTTTC
ATTTAAGTCTTCAATCCATTTTGAGTTGAATTTCATATGT
GGTGTAAGGAAGGGGTCCAGCTTCAATTTTCTGCATATGG
CTAGCCAGATCTTTCACCTTCATGGTTAGCTGTATTCCTA
AGTATTTTCTTCTTCTTGTGGCACTTGTGAATGGTATTGC
TTTTCTGATTTGGCTCTTGGTTTGCCTGTTGTTAGTGTGT
AGGAATGCTAGTGATTTTTGTACACTGACTTGTATCCTGG
AACTTTGCTCAAGTTGTTTGCCAGCTGAAGGAGTTTTTGG
GCTGAGACTATGGGATTTTCTAGATATAGAATCATGTCAT
CTGCAAACAGAAATAGTTTTGACTTCCTCGTTCTATTTTG
ATGTCCTTTATTTCTTTCTCTTGCCTGATCGCTCTGGCTA
GGACTTCCAATACTATGTTGAGTAGAAGTGGTGAAGAGGG
CATCCTTGTGTTGTGCTGGTTTTCAAGGGGAATGCTTCTG
ACTTTTGCCCATTTAGTATAATGTTAGCTGTGGGTTTGTT
ATAAACAGCTCTTACTATTTTAGGTATGTTCCTTTAACAT
CTAGTTTATTGAGAGTTTTTAACATGAAGGAGTGTTGAAT
TTCAATGAAAGCCTTTTATGCATCTGTTGAGACAATCATG
TGGTTTTTGTCTTTAGTTCTGTTTGATCACACTTGTTTGA
TTTGGTATGTTGAACCAACCTTGCATCCTGGGGATAAAGC
CTGCTAGATCGTGGTGGATAAGCTTTCTGATGTGCTGCTG
GATTTGGTTTGTCAATATTTTGTTGAGAATTTTTCATCAA
TATTCATCAAAGGTATTGGCTTAAAGTTTTCTTTTCTTTT
TTTTTTTTTTGAATCTCTGCCAGGTTTTGGTTTCAGGATG
ATGCTGGCCTCATAGAATGAGTTAGGGAGGAGTCCCTCCT
TTTCAATTATTTGGAATAGTTTCAGTAGGAATAGTACCAG
TTCTTCTTTGTACCTCTGGCAGAATTCAGAAAGCAGCCTT
ATATTGAAAGAAGATGCCATCTAGGACTTTCATAGCTAGA
CAGGAGAAGTCAATGCCTGGCTTCAAAGCTTCAAAGGACA
GGCTATCTCTCTTGTTAGGGGTGAATGCAACTGGTGACTG
TAAGTTGAAGCCAATGGTCATTTACCATTCTGAAAAATCC
TAGGGATCTTAAGAATTATGTTAGATCTGATATGCCTGTG
CTCTAGAAATGGAAGAAAACAGAACACATCTGTCTACAGC
ATGGTTTGTTGAATATCTTAAATCCACTTTTGGACTACTG
CTCAGAAAAAAGAAAACTTCGTTTCAAAATATTCCTGCTC
ACTGACAATGCACCTGGTCACCCAAGAGTTCTCATGGAGA
TGTACGAGGATATTAATTTTTTTTAATGCCTACTAACATA
GCCAATTCTGTAGCCAATGGATGAAGGAGTAATTTCAACT
TTCAAGTCTTACAGCTTAAGAAATAAATTTTATAAAGCTA
TAGCTGCCATAGAAAGTGATTCCTTTGATGGAACGGGGCA
AATTAAATCAAAATCCTCATAGGAAGAATTTACCATTCTA
TTTGCCATTAAGAACATTCATGATTCATTGCAGAAGGCCA
AAATGTCAACATTAACAGGAGTGTGGAAGCAGTTGATTCC
AACCCTCATGGACAACATTGAAGGATTCAAGAATTCTGAG
GTGGAAATAACTGCAGATGTGGTAGAAATAGCAAGAAAGC
TAGAATTAAAAGTGGATCCTGAAGATGTGAGTGACTTACT
GCATACTTAGGACAAAACTTGAATGGATGAGGAGTTGCCT
CTTATGGATGAACAGAGAAAGCAGTTTCTTGAGATACAAT
CTATTCCTGGTAAAGAGGCTGTGAACATTGTTGAAATGAC
AAGAAAGTATTGAGAATATTACAGAAACTTAATTGATAAA
ACAGAAGTAGGGTTTAGAAGGACTGCAGTTTTGAAAGAAG
TTCTACTGTGGATAAAATACTAGCAAACAGCACTGCATGC
TACAGAGAAATCTTTTGTGAAAGGAAGAGTCAATTGATGT
GACAAACTTAACTGTTGTCTTATTTTAAGAAATTGCCAGA
GCCACAAACTTAACTGTTGTCTTATTTTAAGAAATTACCA
GTGCCACTACTACCTTCATCGACCATCACACTGATTAGTC
AGCAGCTGTCCACATCCATGCAAAACCTTCCACCAGCAAA
AAGATTCTGACTCACTGAAGGCTTAGATGATTGCTAACCT
TTTTTCTTTTTTTTTTTTTTTTTTGAGACGGAGTCTAGCT
CTGTCTCCCAAGCTGGAGTGCAGTGGCGCGCGATCTCTGC
TCACTGCAAGCTCCGCCTCCAGGGTTCACGCCATTCTCCT
GCCTCAGCCTCCGGAGTAGCTGGGACTACAGGTGCCTGCC
ACCACACCCGGCTATTTTTTTTTTTTTTTTTTTTGTATTT
TTAGTAGAGACGGGGTTTCGCCATGTTAGCCAGGACGCTC
TCGATATCCTCACCTCGTGATCTGCCCGCCTCGGCCTCCC
AAAGTGCTGGGATTACAGGCGTGAGCCACCGCGCCTGGCC
GACCTTTTTTTTTTTTTTTAAGCATTAAAGTATTTGTTAA
TTAAGGTATGTATATTTTTTAGACCTAATTCTATTGCACA
GTTAATAGACTGCAGTATAGTGTAAACATAACTTTTGTAT
GTTCTGGAAAGCCAAAAAAAATTATGTGATTCACCTTATT
CTGATATTCACTGTACTGTAGTAGTCTGCAACTGAACTTG
CAATATCTCTGAGGTATGCCTGTAGTTTGAACAAATGTTT
ATGAGGATCAACTTCAACTTGAGATCCCAACTTACTATTA
GATGTTGTGAACACAATACAAAAATTTCTGTTCATGGCCG
GGCACGGTGGCTCACGCCTGTAATCCTAGAACTTTGGGAG
GCTGACGCGGGCAGATCACAAGGTCAAGAGATGGAGACCA
TCCTGGCCAACATGGTGAAACCCCGTCTCTACTAAAAATA
CAAAAATTAGCTGGGCGTTGTGGCCTGCACCTGTAGTCCC
AGCTACTTGGGAGGCTGAGGCAGGAGAATCACTTGAGCCC
GAGAGGTGGAGGTTGGGGAGCCGATATCGTGCCACTGCGC
TCCAGCCTGGCAACAGAGCGAGACTCCGTCTCAAAAAAAA
AAAAAAAAATCTGTTTATATTTTTCCTTTTTTCATATTCA
GTAACAGCTTATTTCAGGGAAAAGGATAAGGGAAGGAAAA
AAAGAACAAAGGTATTAACTGAATTTCAGTTTAGGTTCAA
CTTTTTAAAAAATAGATTTAGGAATACAAGTGGGATTTTA
TTACATGGATATTTCGCTTAGTGGTAAAATCCGGTCTTTT
AGTGTAACCATCACCTGAATCGTGTACATTGTTCTCTGTA
AGTAATTTCTCATCCCTCCCACCTTCCTATTCTCCAGTGT
CTATTATTCTACAGTCTAGGTCCACACATACACATTATTT
AGCTCTCGCTTGTAATTCAGAATATGTGGTATTTTACTGT
TTTTGAGTTATTTCACTTAAGATAATAGCCTCCAGTTTCA
TCCATGTTGCTGCAAAAGGCATCATTTCATTCTGTTTTAT
GACTAAGCAGTATTCCATGGTGTATACATGGCACATTTTC
TTTAAACAGTCATCTCCATTGATGGACACTTAGGGCAGTT
CCATATCTTTGCTATTTTGAACAGTGCTGCGATAAACATA
CAAATGTAGATATCTTTTGGATGTAGTGATTTACTTTGTG
TAGATACCCAGTAGCAGTAGTGCTGGATTGAATGGTAGTT
CTATTTTTACTTCGAGAAATATCCATACTGTTTTTCGTAG
AGGTTGTACTAATTTACATTTTCACCAATAGTATATAAGT
GTTTCCTTTTCTCTGCATCCTCACTAATGTCTATTATTTT
TTGGATTTTTAGTAATAGCCATCTCGACTAGTGTGAGATG
GTATCTCACTGTGGTTTTAATTTGCATTTCTCTGATGATT
AGTGATGTGCATCTTTTCATATGCTTGTTGGACATGTGTA
TGTCTTCCTTTGGAAAATGTAAGTTCATATCATTTGCCCA
GTTTTTAATGGGGTTATTTTATTTGCTTTTTCTTTTTCTT
TTTCTTTTCTTTTCTTTTTTTTTTTTTTTTTTTTTTTGAG
ATGGAGGTTCACTCTTGTTGCCCAAGCTGGAGTGCAACGG
CGAGATCTGGGCTCACCGCAACCTCTGCCTCCCGGGTTCA
AGCGATTCTCCTGCCCCAGCCTCCTGAGTAGCTAGGAGTA
CAGTCGCACGCCACCATGCCCAGCTAATTTTGTGTATTTT
CAGTAGAAATGGGGTTTCACCATGTTAGCCAGGCTGGTCT
CAAACTCCCGACCTCAGGTGATCCGCCCGCGTCAGCCTCC
CAAAGTGCTGGGATTACAGGCCACCGTGCCTGGCTATTTG
CTTTTTTGTTGTTGTTGAGTTGTTTGAGTTCCCTGTAGCT
TCTGGATATTAGTCCTTTGTTGGCTGCATCGTTTACAAAT
ATTTTCTCCTATCCCGTGGGTTGTGTGTTCACTCTGTTCA
TACTTTTTTTTTTTTTTTTTTTGCTGTGCAGCAGCTTTTT
AGTTTAATAAAGTCCCTTTTGTCTATTTTTGTTTTTGTTA
CATTGACCTAAGCCAATGTCCAAACGAAGTTTTCTAGGAT
TTCTTCTAGAATTTTTATAGTTTCAGGTAGTATATTTAAG
TCTTTATTCCATCTTAAGTTAATTTTTGTGTATAGTGAGA
GATAGGGATCTAGTTTCATTCTTCCACATATGGCTATCCA
GTTTTCTCAGAACTATTTATTGAATAGGGTATCCTTCCCT
CATTTTAAGTTTGTGTTGATTTTGTTGAAGATCAGTTTTG
TGTAGGTATATGGCTTTATTTATGGGTTCTCTATTCTGTT
GTATAGATCTATGTGTCTATTTTTATATCAATAACATGCT
TTTTTGGCTACTGTAGCCTTGTAGTATAATTTGAAGTCGA
GTACTATGATGTCTCCAACTTTGTTCTTTTTGCTTAAGAG
TGCTTTGGCTATTTGGGCTCTTTTTTGATATGAACTTTAG
GATTGTTTTTTCTAACTCTGTGAATAATGACATTGGTATT
TTGATAGGAATTACAATGAAGCTATAAATTCAATGTTTTA
TAGTTCATGTGTAGATCTTCCACCTCCTTAGTTAAATGGA
TTTTTTGTAGCTATTGTAAATGGAATTGAGTTATTGATTT
GTTTCTTAGTTTGATCATTATTGTTGTATAGAAATGCTAC
TTATTTTTCTGTGTTGAATTTTTTATCCTGAAACTTTTCT
GGATTCATTTATCAAACCTAGGATTCTTTTGGAAGAGTCT
TTAGGGTTTTCTAGGTTCAAGATTATATTGTCAGCAGACA
GAAATAATTCAACTTATTTTCCAGTTCGGATGTCTTTTAT
TTCTTTCTCTTGTCTGATTGCTCTGGCTAGAACTTCCAGT
ACTATGTTGAATAGAAGTGGTGAAAGTGGGCATCTTTGTT
TTGTGCCAGTGCTTAGGAGGAATGCTTTTCGCTTTTCCCC
ATTCAGTATGATGTTGGCTGTGTGTGTGACGTAGATGGCT
CTTATTATTATTGTTATTATTAATTTATTTTACTTTAAGT
TCCAGGATACAAGTGCAGAACGTGCAGGTTTGTTACATAG
GTATATGTGTGCCATGGTGGTTTGCTGTACCTATCAGCCT
GTCATCTAGGTTTTAAGCCCTGCATGCCTAGCTATTTGTC
CTAGTGCTCTCCCTTCCCTTCCCCTGCAACCCTCTACTGG
CACCAGTGTGTTCTATTCCCCTCCCTGTGTCCATGTGTTC
TCATTGTTCAGCTCCCACTTATGAGTGAGAACATGTGGTG
TTTGGTTTCCTGTTCCTGTGTCAGTTTGCTGAGGCTGATG
ATTTCCAGGTTCATCCATGTCCCTGCAAAGGACATGATCT
CATTCCTTTATATGGCTGCGTAGTATTCCATGGCGTATAT
GTACCACATTTTTTTATTTTTTATTTTTGAGACAGAGTCT
TGCTCTGTCACCCAGGCTGGAGTGCAGTGGCGCAATCTCG
GCTCACTGCAAGCTCTGCCTCCCGGGTTCACACCGTTCGC
CTGCCCCAGCCTCCCAAGTAGCCGGGACAACAGAGGCTCG
CCACCACACCTGGCTAATTTTTAAAAAATATTTTTAGTAG
AGACGGGGTTTTACCATGTTAGCCAGGATGATCTCCATCT
CCTGACCTCATGATCCGCCCGCCTCGGCCTCCCAAAGTGC
TGGGTTTACAGGCATGAGCCACCATGCCCGGCACCACGTT
TTCTTTATCCAGTTTATCATTGATGGGATTTGAGTTGGTT
CCATGTCTTTGTTATTGTAAACAGTGCTGCAATAAACATA
CGTGTGCATGTGTCTTTATAGTAGAATGATTTATATTCCT
TTGAGTATATACCCAGTAATGGAATTGCTGGGTCAAATGA
TATTTCTGGTTCCACATCCTTGAGGAATCTCCACAATGTC
TTCCACAATGGTTGAACTAATTTACATTCCCACCAACAGT
GTAAAAATGTTTCTATTTCTCTACAGCCTCACCAGTATCT
ATTGTTTCTTGACTTTTTAATAATTGCCATTCTGACTGGC
ATGAGGTGGTATCTCATTGTGGTTTTGATTTCCATTTCTC
TAACGATTAGTGATGTTGAGCTTTTTTTCGTATGTTTGTT
GGCTGCATAAATGTCTTCTTTTGTGAAGTGTCTGTTCATA
TCCTTTGCCCACTTTTTGAGGGGGTTGTTTGTTTTTTTTC
TTGTAAATTTGTTTGAGTTTCCTTGTTGATTCTGCATATT
AGACCTTTGTCCAATGGATAGATTGTAAAAATTTTCTTCC
ATTCTGTAGGTTGCCTGTTCACTCTGATGATAGTTTCTTT
TGCTTGTGGGTGCTGTCAGGTGGCAAATACTCTGTATGAG
TTCCTTGCTTATAGGTAGCCTCAATGTGGTGGTTTTCTCA
AATGCTAGTTGTAGTAACAGTGTACTGGACAGGGAAGTAG
AGTCTTGGCCACCTGCAGAGATGGGAAGGTGAGGGTCTTG
AGAAACTTATTCCCAACTTTCCCAAGCACAGTGCATGGTG
TCAGCAGATTTTTGTATTGTGTTGTGCAGTTTGACCTCCA
GGCCAGTAGGTGGCACTGGCAGGTAAGAGTCAGCTGCAGT
GGTAGCAGTAGGGTGTGTGTTTGATCTTTTTTCACCTGAA
GGAGCTCTCTTGATGCCTCAGGCCATGGACCACACTGTGG
GACTCCACAATGGCCTGGGCTCTGCTCTCAGAGCTTGGCA
AAACTGGGTGAAGATACACTGGGCTCATTTGCTCTTAGGT
CCATCAATGGCAGGTGCAGACAACAGCTCTGATTGGGGTA
GTCAGAGAGTGGTGTAGGTTCTGTGAGATTTCCTTTGTTA
CAAATGGTCTTAGTGTGGTGGTTTTCTCAAATGCCAGCTA
TAGTAGTAACGTACTAGGTAGGTGAATGAACTCAAGGCCT
CCTGAGTAGCCAGGAAGGTGTGGGCAATGGTGGTAGCTGA
TGTCCCACAAAGGATTTCCTCTTCCTGAGCTTTGTGTGAT
TGTGTCAGTAGATGTTATAATGGGCTGTGCAGGTTGACCT
CCTGGCCAGTAGGTGGCACTTGCAGGAGAGAGACAGCTGT
GACAGTGGCCATGGGATTTATGCTTGACCTTTGTTAGCCA
GAAGTACTCAGAAGTCCCAGCATATCACGTGGGCCATGGA
TCTCCTAGGGGTCCCTGTCCCATGTTCTGCCACCAAGGTG
GGTAGGCGGGCAAAGCTGGGTCAGGCGAGTCTGCATTCAG
GTTTCCCAATGGTGAGCACAGTAGCAGCCCCAACGGGGGT
GTGAGGGCAGTTTCCTGTTTGCTGGGGCAGTGTTCCAAGG
GAGGCATGGAATCACCTCTGCTGCACAAAAGAGGCTGCAT
GAGGAGAGAGTGGAGCCCAGGCTTCACAGCCCAGCAGGCA
GTAGTGGGACTCCAGTAGCTTTCAGACCTTGACCTGGTGG
GTCTCCCACCAACAGCCCATTGCTGGCAGGAAGCTGAAAA
AGTCATCTGAGTCCCAAGCAGTTTGTGCTCAGTTTGTAAA
ATTGCCCCAGGCTGCAAGACTCTGCTCTGGACAGAAACTG
GCTCCCAGGCAACACCTTGGCTGGTCTGGGCCTGCGAAGT
GAGGGTATCCCCAGCTCCTGCACCTGCAGCAAGAGCCTAT
TACCCACTTGACTCTCAGTTCTGTCCATGAGGGTTTGTCC
TCACTTTAGATTGCCGATCCCAGTTGGGATTCTCTCCCAA
CCTGTGACCACCGCTTAAGTTGCCTGGCAAATTTCTGCAA
GGTTCCCTATGAATTAGGATCAGGAATGGCATGGGCTGCT
TTCAAAGTATTTGAAGTTTCTTTCATTTTTTTCTGTTGTG
CTCCTATGTTCCTTTCTGAATAAAAATTCACATTGTGAAT
CTCTCTTTACACACTGTTTTGCTCTTTCTAAGAAAGTGAA
ATGTGCTAACAAAACCTCCAATCCACCATCTTGGAAAGAC
CCCTGCTACTTTGAAGTTTTATCAGCGTTTGGGGGGTAGT
AAAGTGCTTTCTGGAACTTGGGAATTAAGGAAATGAGACT
ACATTCTGAAAATTAAATTGAGATTTAATTGGCTACTGGG
CCAGCATTACTAGACACTGAAATTTCTTCTCTGTTCATTT
CTACAGTGTAAAAACTTTCAAGTTTTACTAGTGGTTAACA
ATTATTTTTTAAAGATACAAATTTCAAGAAAAATAGAAGA
ATAAAATGTAGTTGTTATCACTACAGTAGTAGTATTCTTT
GTGTTTTCATGTTCCTTGATTACTATTGGATTTAATCTTT
TGTGTTTTTAGTGGCCAATTATATTTCTCTTTTAATGAAG
TATCTGTCATATACTTAGCTTATTTTTCTGTTGGTGTGTT
AATATTTTTGTTATTCATTTGTAATAGTTTCTGATACTAA
CAAATATTGGTGTCTAAGGAAAGCTGAAATCTTATTTCTA
ATTCTTTTCTACCATCCAATTTTCCTATCAATAAGAAGGA
GGAGCAGTGATATAGATGGGATAAGAATAAGGATATTTAG
GCGTGGGCCCCACTCAGGTCCGGGTTTCAGTTCCTTGGGG
AGGCCCCTGGTGTCCAGATACCGCAGCTTCTGTCACGTGG
AACCTGCTGTGGCTGCTCCAGCCCCAGGGAGGACTCAGGA
CACCCAGAAGCTGGAAATGGACTCAGTGGCCTTTGAGGAT
GTGACTATGAACTTCATCCAGGAGGAGTGGACTTTGCTGA
GTCCTTCCCAGAAGAATCTCTACAGAGATATGATGCTGGA
AACCCTCGGGAACTTGGCCTCTGTCAAAGTCTGGGTGAGA
GATTCTGTGGACATAAAGAAGGGAGTCAGCATGGTGAACC
CTTCAGCCAGATTCCTGATTGTCACCTGAAGAAGAAAAGT
CATACTGGGGTAAAACCACGCAAATGCTGCGTGTGTGGGA
AAGTCTTCCTTCCTCATTCATTCCTGACAGGCACATGACA
GCTCACGCCAGACAGAAACTATACGAGTGTGATGGGGAAT
GGGGAGAGAAGCCCCGTAAACAGAAACAATGTGGGAAAGC
CTCCATTTCCCCCAATAGTGGTCCAAGGCGCACAGTAACA
CCAATTCGAAAGAGACCTTATGAATGCAGGGTGTGCGGGA
AAGCCCTTAATTCTCCTAATTTATTTCAAATTCACGAAAG
AACTCACACTGGAGAGAGGTCCTACAAATGTAGGGAAATC
ATGAGAGCCTTTACTGTTTCCATTTTCTTTCGAAAACATG
GACAAATGCACACTGGAGAAAAACGTTATGAATGTAAATA
CTGTGGAAAACCTTTTGATCATCCCAGTTTATTTCAAACT
CATGTTACACTAGAGAAAAACCTCACAAATGTAAGCAATG
TGGTACAACTTCATTCAGACACATGAAATCATAACTCACC
CGTTGGAGAAATCCCACCAATGTCAGGAATGTGGGAAGAA
ACTCAGTCGTTCCAGTTCCCTTTGCAGACATTAAAGGTCT
AACAGTGGAGGAAAACTCTACAAACATCAAAAATGTGACC
AAGTCTTAGACGTCCCACGTCCCTTCAAGCACATGAAAGA
GCTCACACTGGAGAGAGACCTTGTGAATGTAATAAATGTG
GTAAAACCTTCAATTATCCCAGTTGTTTTCGAAGACATGA
AAAAACTCATAGTGGAGAAAAGCCATATGACTGTGAAAGG
TGCGATATGGTCTTCGGATGTGGCAATTCCCTAAGGAGAC
ATGAAATGACTCACACTAGAGAAAAACCCTTTGACACTAA
ACAATGTGGTAAAGTCTTTACTTTTTAAAATTGCCTTCAA
CAACATGAAAAAACTCATTTAGCTGGGCGTAGACAGTGCT
TTTGGAGGCTGAGGCAGGGGGATCACCTGAGCCCAGGAGT
TTGAGACCAGCCTGGTTAACATAAGAAGGCTGGATATCAT
GGAGATGGACGACATAAATTGAAGAATGCACACTGGATGG
AAATGTTAGTAGTTTGGAAAATACAGGAACATTTTCAATT
TTAACAATTACTCTATGTTTTATTATTATTATTTTTGAGA
CGGAATCTCATTTTGTCCCCCAGGCTGGAGTGCAGTGCCA
GGCTGGAGTGCAGTGGTGTGAACTTGGCTCATTGAAACCT
CTGCCTCCCGAGTTCAGGTGACTCTCCTTCCACGGCCTCC
CAGGTGACTGGGATTACAGGTGTGCACCACCATGCCCATA
CCCAGCTAATTTTTATATTTTTAGTAGAGATGGAGTTTCA
CCATTTGGTCGGGCTGGTCTCAGACAACTGGCCTCGAGTG
GTCTGCCCGCTTCCGCCTCCAGAGATGCTGGGATTGCAGA
CATGAGCCACCATGCCCGGCCTAGATACATGTTTTACATG
TCTTTTTACAGAATATATAACATGCAGCACAGTGAAGCAC
AGTCTTCATATCCCTTAAGAAAATCTGTGACTTGGGAATG
GTGGCTCACGCCTGTAATCCCAGCACTTTGGGAGGCTGAG
GTGGGAGGATCACTTGAGCCTGGGAGTTTGAGTCCAGTCT
GGGCAACATGGCAAGACCCCATGTCTATGAAGGAATGCAA
ACAAATTAGCTAGGTGTGGTGTGGTGGTGGGTGCTTGTGG
TCCCGGCTGCTCAGGAAACTGGGGCTAGAGGATCGCTTGG
GCCTGGGAATTCAAGACTACAGTGAGCTATGATCCTGCCA
CTCCAGCCTGGGAAACAGAGCAGGACCCTGTTTCTAAAAA
AAAAATATATATATATACACACACACACACACACACACAC
ATACACACATATATATGTGTGTGTCTATATATGTGTGTGT
GTGTATATATATATATGTGTGTGTATATATATAAAGTCTG
TGAAGTTTTTTAGACAAAGACTTTTTTGGATTGCCTCCTG
GAGAAAGGGTTTATGAATTTGACAGTGTTCATATGGCAAA
ACCTTAAATTGACTCTGTGGGTGAGAGACTCTTTCAGGTG
AAAATGAAAGTCTTGAAGTCTTGAAGGAGGGGGTATTTCC
ACACTGTGAGGGACAGGTGGGTATGTTGACCTCCCAGAAT
TAAATTCTTACATGTCCCTGCCTTGGCAATGGGGCTGGAT
CCACTGTGGGGCTCCATTTCAGCAGTCAGAGTCTGACTTC
CAAGCTTGGGAATGTGTTTTGCCTTCTGAATGCTAGTTTT
CCTTGTGAACTGTAGGTGCAGCCAGCTGCTTATCTGAGGG
AGTTCAAATCTCTGTAGGCAGACAAGTAGAGTCTCCCGGG
ATTAGAGGAATTCAATCAACTTGAGCAATCAGTCTGGTTT
ACAGCCTCCTACCAGGCAGCCTGTTCTTCCCCAAATCCCG
GGTGGAATGTGGAGACCTTCTTTCTTTAAACCAGCTCTTT
GTTTGTTTGTTTGAGACGGAGGCTCACTCTGTCACCCAGG
CTGGAGTGCAGTGGCATGATCTTGGCTCACTACTACCTCT
GCCTCCTGGGTTCAAGCAATTCTCCAGCCTCAGCCTCCCG
AGTAGCTGGGATTACAGGCATGCACCACCACACCCAGCTA
ATTTTTTGTATTTTTAGTAGAAATGGAGTTTCACAATGTT
GGCTAGGCTGGTCTCAAACACCTGGCCTCAAGTGATCCGC
CTGCCTCAGCCTCTCAAAGTGCTGGAATTACAGGCACGAG
CCATGGCACTGGCTTTTTTTTTTTTTTTTTTTTTGAGACA
GAGTCTCACTCTGTCACCTAGGCTGGAGTGCAGTGGCGTG
ATCTCAGCTCACTGCAACCTCCACCTCCTGAGTTCAAGCG
ATCCTCCTGCCTCAGCCTCCCAGGTAGCTGGGACTACAAG
TGTGCCACCATGCCCAGCTACATTTTTGTAGTTTTAGTAG
AGATGGGGTTTCGCCATGTTGTCTAGGCTGGTCTTGAAAT
CCTGGCCTCAAGTGATCCACCTGCCTCGACCTCCCAAAGT
TCTAGGTTTACAGGTGTGAGCCACCATGTCCAGCCTAGAT
ATTTATAGTTATTTCTTGATTATATGGTAAACAAGGGGAG
GATTATTCATGAGTTTTCCAGGGAAGGGGGGGCAATTCCC
AGAACTGAGGGTTCCTCACCTTTTTAGACCATATAGGGTA
ACTTCCTGACATTGCCATGGCATCTGTAAAGTGTCGTGGT
GATCCTGGGAGTGTCCTTTAGCATGCTAATGTATTATAAT
TAGTGTATAATCTGCATTGAGGACAACCAGATGTCACTTG
CATCAACCAGATGTCACTTGTCAAAACCATCTTGGTTTTG
TTGGGATTTGGCTGGCTTCTTTAACCACAACCTGTTTTAT
CAGCAAGGTCTCTAAGACTTGTATCTGTGCTGACCTCTTA
TAACTTAAAATACTTAACTTCCTGGAAATACAGCCCCTTA
GGTCTCAGCCTCAGTTTACCCAGCCCCTATTCAAGATGGG
AGTTGTGCTGCTTCAAAGGCCTCTGACATGACCATGCTAA
AATCTACACTCAGGGAGGAGCTGTAGCTCATGGCCATCTC
ATGGGAGCTTATGCTGGCAGAATGGCTCAGTGCATGTGTG
CCACTGAAACTCCCTCCTCTACATGTGATGATGCACCCTC
TGCCTTCTCCATGGCCTCAGAAAACCCTCCTGTCACTTTC
CATCAGAGAGACACTGCTTTAGAGAACACTCTCCATGGCC
TCCTTACTTGAGTCAAGTAATAAAACCTCTATTGATGAAA
AAAAAAACAATATTGATAAGGACAATATCCTGTGGATCAG
GTCATTTAATAAATATTATTACTAAGCAATATTTATTACC
CGATACCAAGTGTCGGGTACTTAGTGAGTTTCTGGACATA
TAATGGCAAAAACAACAGATGTGTTTTTTGTCTTCATGGA
GCTTACCATTCAGTAAATTCAGTAAACTAGGTGAGACTGA
GATACATGAGTCATAGTCACAGACACATAATTACAAGCCA
GTGTAAGTATATGAAAATAGAGTTCTGTGATCTGGTCAAC
AAGAGAACCTGACCTATTTGGGGACAGTTTGAGTTGAGAT
CTGAAAGACAAGTGGGAGTTAAGTAGACAAAACCTGGGGG
TTGTGTGTGGAGGAAGGTATTTTAGGCAGAAGGAAGTAGA
AAGGCTGTGAGAGGGGAAAGTTTGGTGCTTTAGAAACATT
AAAAGGGCCAACATGACTGGATGTACAAAGCAAATGCATG
TATTGAGCTGGAGAGGTAGCCAGACTATGCAGGTTTTTGT
GAATTATACCAAGGATGTTGGTCTTTATACTAAGATCAAT
AGAAGCCATTGAAGGGGTTTAAGCAGCAGAATGATGTGGT
CAGATTTGCATTTTTATCAGATCACACTTTCTGTAATGGA
GAACTGACAGGTGGAAGGCAAATATGGATATGAGGTGGAA
TGGACAAATGAAGAATTAAGCTCATTATGCTCTTTATACA
TAGTTATGTACCATGAAACACCACAGACTTCCAGCTCATC
TCTTATCCTCCTCATTCTAATTACTCTTAGACTCCTTGTA
TCCTTCTCCACCTCTCCTCTACTCTGGCAACTCTTCTACA
GCATCCACAGTGTAACTTATGGCCCATTATCAGTAAAATC
TGCTGCGTCTGCAACCTAGTTTTTTTTTTTTTTTTTTTAG
ACGGAGTCTCGCGCTGTCGCCCGGGCTGGAGTGCAGTGGC
CGGATCTTAGCTCACTGCAAGCTCCGCCTCCCGGGTTTGC
GCCATTCTCCTGCCTCAGCCTCCAGAGTAGCTGGGACTAC
AGGTGCCCGCCACCTCGCCCAGCTAGTTTTTTGTATTTTT
TAGTAGAGACGGGGTTTCACTGTGTTAGCCAAGATGGTCT
CGATCTCCTGACCTCATGATCCGCCCGTCTCGGCCTCCCA
AAGTGCTGGGATTACAGGCTTGAGCCACCGCGCCCGGCCT
GCAACCTAGTTTTTAAATGATTCTTTCTCCTAGCTCTAAT
GAAAATATGACTCTTCCCTGACGACATTGCCCAGTCATCT
GAAGTAGTGGCTATTTTTTCCTCCCACTGAGCTTGGAAAT
TGGACAGGTCTTGTCCTCTTTGCTCACTGTGGCTTCTTTC
ATTCTCCCTCTTTTAAAAACTTGCTGATTTTGTGCTGGTG
AGAATGTGAAGAAAAGAGAACTCTTATACACTGTTGGTGG
GAATGTAAAGTAGTACAACCACTGTGGGGAACAGTATGGA
GTTTCCTTAAAAGAATACAACTAGAACTACCATATGATCC
AGCAATCCCACTCCTGAGAATCTATCCACAGGAAAGGAAA
TTAGTGTATTGAAGAGATATCTGTATTCCCATTTTCATTG
CAGCCCTCTTCACAATAGGCAAGATATGGAATCAACCTAG
GTGAATATGTATAATTATTATTTGTCTGTTAAAAAACATT
AAAAAAATTTTAAACTTACTGATTTTGAGTCTCCTGTAAT
CAAATTATATGACTCATCATTGTTAACACTCCTTATTTCT
TTATACTTTTAACTTCAAATCGTATAATTTAATCTAGCAC
AACTCTTGTCACTAGTTGTTGATGATTTCAATAACAAAGA
ACTGGTTACTCAGTTCTTTGATGTCTTCTCCTTCAGTCAG
TGATGCTCCTTGTATGAGTCCTCATGACTTTTATCATCAC
CAATAACTGCATCTCGTGTATAACCTGAATTTCATGTCTC
TCACTCTAAACACCATCTCTTCTCTTCTCCCACCTCACTC
TTTCCAGCTTCCTAATCCCAGCAATACTTTGACCCCTCTG
GAACTCTGATTTCCACTGATCACACCATTTTTTCACTGTT
TCTCTCTTTTCATACACCCTTAATTCTTTTGCCTTTCTCT
CACTTTTTACCATTCTTTTGGCAAAACTATTACTACCTTT
TAGTAAAGTCCAGCTCTCTATTATTCTGAACCTGTACCTG
ATCACCTAAAGTGGAGACTAGAGGAAAACACTCAACCAAG
TTTCTTAATCTCATTTGAAATTCATGATGACAAATCTCAA
GTAGGCCCTTAATGCTGTCAGGTAAGCCTTCTCTATGTCC
TTAGTCCCTCTGTCTCTTGCCTTCAGGATGATTATTTCAG
ACTTTTTCCATTTTGCTGAAACTCCAACATGTCTCTTATG
CTCAGCTGATGACCATGCTTTCTTCCTGACTGAGGAAATG
GAAGCAATCAGAAGAAAACTTGCACAGATGCCCATCAAAA
CATCTACTTACTTAAAAGCACTGGTACCTCCCTCTGCCTT
CCTACCTGTTACCTCAGATGAACTAACCATATTCCTATCC
AAAGCCAGTTTCTCTACTTGTTCATTATTTGCTATCTCTA
CTTGTCTACTCAAAGAGCATTCTAGCAATTCTTTCCTCTT
TTTCCTTCATTATCATTTTTTCACTTTCTACTGGATCATT
CCAATTACCTTACACAAAAGTATCTTGACTCTACTTCCCT
CAACAAATACCACTCAATTTTTTTGCTTCCCTTTGCAACA
TACCTCCTTAAAAGGATTGTCAGTACTCACTGTCTCCAAA
CTCTCTCCTTCCCTTTTCTCTTAAAACCATGCCAACAGGT
ATTTGACATCACTGCATGGAAACTGCTCTCTTCAAGATCA
CTGGTAACTTCATGATGCTAACCTTGGTGGTCAATCTTTG
TTTTCATCTTACTCGACTCTGTCATCAGTATTTGCCATAT
GATCACTCCTACTGCTTTGGTAAGTTTTCTTCACATGGCT
TCCAGAATTTTCTTTTGCTCTGCTAGCCACTCACTCCTTT
GCAGGGTTTTCCTTTTCCCATACTTTTAGTGTACGAATGC
TCCGCAGTTGAGCCCTTATTCCTCTTCTCAACTGTATCTA
CATTATGTACTGTGGTGATCTTATGTTCACTTATGGCTTT
AAATATTTTTTGCCAGTGACCCCCACATTTATATCTCTGG
CTCAGATTCCTTTCTCCAACTCCAACTCATATATTCAACT
GTCAACTAATTGTTCCAACTGAATGTCTTATAGACATCTC
AAACTCAACATGTCCTAAACAAACTCCTGCTTTCTCTCTT
TCTCTCTCTCTCTCTCACACACATACACACGCACGCACGC
ACACACCCACCCACCCACCCACAAACCTGCTGTATCAGTA
GCCTTTTCAATTGCAGCTGAGCAATTACAGGTTATCAGCT
CATCCCAGTTGCTCAAGCCAAGAAACCTTGAGTCATTTCA
GACGGTTCCTTATTCATACCCCACATCCAATCCATTAAGA
CAGCCTGGTAGCCCTACTTTCAAAATATACCTGGGATCTG
AATTACTTCTCACTGCCTACATTGCTGATTGCTAGGTACC
ACCATCATCTCTTTCCTGGTTACTTCAATTTTTTTCTAAT
AGGTCTCTCTACTTCTCTCCTGGTACTCATACAAAATTAT
TTTCAGATAATTAGCCACAGTGATACATTGAAAAAGTAAG
TCTGACTATATATTCCTACAGCTTAAAACACTGTAGCAAT
TGCCCGTTTCACCAGAATAAAGCCAAAATCTTCTTAATGT
CCTACAATACCCCACATAAACTGCTTTACCTATCATTACC
TTTCTTTTTCTTTACGCTGTCACTCAACTTCAACTACTCT
GGCCTCCTTGCTATTCCTTACACTCACCATGCATAACTCA
GAATTAAGAAATTTGCTCTTGATGTTTTCTTCCTGGAATA
CTATTTTTTCAGGTATTTTGTTTGTTAATTCTCTCAACTC
CTTCAAGTCTTTGCTAATAAGGCCTAGGCTTACCATTCAA
TTTCAGATGGCAATTTCCCCAGCCCCCAACACCTCCAATA
TTCCTTTGCTTTCATTATCTTTTTTCTTTGCATTTCATAA
CAATGATCACTTTCTAACATATCAGGTAAATTACTTAGCT
ATTATGCTTATTGTGTATTATTTGTCTTCCCCTGCCATAA
TATAAGCTTGAATGAGGACAGGGATCTTTTTGTTCACTGA
TGTATCCAGGCACCTGAAACAGCACGAGGCACATTGTAGG
AACTCAATTAATGTTTGTTGAATGAAAGCAAAACAGAAAA
CAGAGTGAAGAATTCAGAACCTGATCAACATATATGTGAA
ATAAAGTAAATGATAAAGGAGGCATCCCATTTAATAGGAA
ATTGGATTATTCAACAAGTGGTGGTTTGTTATTCATTTGG
AGGGGAGAAAAAGTTAGATTTATACATATAAAAATGAATT
TCCTAACATATAAATTAGGCTCAGAAAAAAACATTTCATT
GAAGTTTGGGGTTGGAGGAGAGATTTGAATAAATCTTGGT
GTAATTTTTTTCAACCATTGTTTTGGTATTCTTCTACTTG
TTTTATCTGCTTCTTTGGTATTTTGAGGTATAATATGATG
GAAAGAGTAATTTCCACGATCTCCGTCAACTAGGGTATTT
CTTTTATATTCACAATGACATTAGTTTCATGGAGCTTCGC
TTCTCAGAAAGTATGCTGTCACTACTTATTCCCCACTATT
TTCTGTCAGCTGAATTTCTGGATTAATTTTCTGGATTGCC
TGATTATAGAAAGATGGAGAGAAGAAACATAATTGGTTGA
TGGGTATAGGGAGGGAGTAGAGGGAGGCAAATGGGAAGAT
TAGTGCTTGGGCTCATTGGATCCAGATTCATTCCCAAATG
GTAGAGAAGGACTTTAGCCTTTCTGTTGGTACTGAACCTG
GGTAGCAGAATCATAGATAAAGAATATAAAAATAAGAATA
CTTCTCTCTCTCTTTTTTTTTAATTCAGTTCATCTCTTTT
TCAGGAAGTGGCCAGGGTGTACTAGGAGTTAAGGATAGAA
TATTTTCACTCAGTTCAGCTTCATTAGACTTATAATTGGA
ATCAAACCCTCTAAGATTTCAATATCAACTAACTTTTATT
CTCATAGAATGTTTCACTTATTCTGCATCACATAGACATT
TAAAAAGAAATTAGGACAGGCTTCACGTGGTCATCAGAGT
AACAACCCCTAAAGCAGTCTCCTCAAACTTCTTTCTAGAA
TGTTTTCACATAAAATGATACAACAAAATTGTGAAACAGG
TAACATGGCTATTGTAACACCCCCATATATTTTCCACATA
TTTTTCCTCCCCCTTAGGTTTTTCCCCAATTGAAGGTGAC
TCTGGTCCACTTATGTCTTCATCTGTGGCTTTTTGGTGAC
ATCTTCCTGCCATACTTGAGTGATGACTTAGTTGTCTTCT
GAATCATGGCTTTCAGCCTACCTGTTCTTCCCACAGCGTC
CTTAGGACCACTCTGTTATCTTCTCATATTCTGCCCACAC
ACAGGAATGAGACATCTTCAGAAACATGTTAACCTATTTT
CCACGGATCCTGGAAGCAAATTTCCTTTCAGTAACAGACT
GCGCATAATTGCATTCAGGAAGAATCCAGGTTCTCATACA
AGCCACTGGGCAAATGATAAAAGAAATGTTTTTCTGCACT
TGTGCTGTCTTTTCTGCCTCCCATTCACACATCTTCACTG
AATTATCTACCTTCGGTCCTCTCCCACACACATAATGAGA
AGTAGCAAGGCTTTAATCCTGTCAGGATGAAAAAAAGAAA
AAATTATATGACATTTAAGGAGCATAACATTGCTTCCTTT
CTAGTGATGTTCTATTTTCTGTATTAGACACCTCCATTCT
CATACAGGTTTAACTCGCACAACTACATAGATGACCCTGA
AGGTCTGGTTTCTCTCCCAAGTTCCTGTCCGACCACCTAT
TGAACTTTTCCATCCAGATATTTTAAAATCTACTGTGGCC
CAAAATATGCTCACACCTTTCCTCCTGACTTACCTGTTCC
CTTTCTGGTAATAGTCACCAAACACTAAATGTTGTAGTCA
TCTTTGAGTCGTCCTCTGCCTTCTCCTTCTACACTCTGGG
TGTCTTGGGGGGTTCATTTACCGCTATGATGACTCATCAT
CACCTTCTTTGCATTTCCATTGCTTCCACCCTAACCCTGG
CAGGGCCATATTAAAACTTTAAGTTTCCTTCCTCTCCTAT
ATATTATTCAAATTTAAAACTGTGCTGTATATATTCACTG
AAAGTGAATTTTTAAATTTTCTTTGTGACTTAGCTTCACT
GTTTTGGAACTCAGAATACAGCTTCCTTTGGAACTAATCT
CCTAAATAGAAATTATGTTCCCAAATGCTTATTTAATCCT
TAACACAATGAAATAATAGAAAATTCAGCCCAGGGGCATA
ACAATGATTCTATAGGGATGTGAATTCAGACTTCCAATAT
GGGACTTTTCTCATTCTCTGCCCCACAGACTTGATCTAGA
AGATGTGTCTGGATGACTAAAACTCTCATTTGCAATAAAC
TTCAGGTGTGGATGCCTATGCCCTGGGGCAAGAATTCTGA
AAGAGTGAAGGGGCAGTGCCCTAGGATGAGAACTGTGAGC
TTATGGCCAAAATGCTATTTTGAGGGTAAGGGTATGGGTA
AGCATATTTAGAACCCCTTTTTGTTTCTCCTCTATATCTT
GTTCTTTGCCTCTCCTTTCATGACCCTTTGTAAATGTACT
CTTAGATTCATGACTGTGTAAAACTATCAGGAAGAGATCC
CCATGACCATCTCATGCTTTCATTTTCAATTTGAAAAGTG
AACAAAAAGGTCCAGTAGCCCTGGGAGTGAGTGCCACAGA
AATTATGCTCAAATCTTAAATTCATCTTTGATTTCTAATT
AGATTCCCACTTTCGATGAGAATATATGGTATTCAATTTC
CTCAGAATCAGAGGGTCTAACAGTGCCTCCTGACTGTGGG
CATATGACCAAGTCCTCCTTATAGAAGATGTGTCTATTAG
GCAAGCTAAGTTATGTCAAAACAAGCATCATAAAATAAGA
AAAATATTAAAAACAATATTTATGTGGAAAATTGGATTAT
CATGTTTTTTTTTTTCATATAGTATATGATATGGTATTTT
TGAAGGTGGGTGGAGCGGGGAACCATAAAGTTTTCATTGC
TCCAGGATCTAAAGATCTAGCCCTGATCTCTGTTAACCCA
GATCTACAGTGACCCAGTGACCCATTTTGAGCTCCCACAT
TGACACATCGGAGGCTATTCTCATCTTTCAGTCCAGAGAG
GATCGTGTTCCTCCTTTCCCCCAAATTTGATCTTTTCCTT
GGTACAGCTGTTTGTAATCTATATTTGATTAGATGTCTGC
CTCTTTATCTTTTAAAATTATAATCAATACTTTTCTTCTT
CTTTCTACCCTTTATGTTTTATTGCACTTATTCACTGAGT
GAGTACTCAGTTTACAGGCTGTTAACTCTAATGTTAAAGA
CTTGGGCTGGTCTCCATTGGCAGACTGGGGCTAATGATAC
CCTTAATCACGAATGTAGATTCTAGCATTTCCCATCCAAT
ATCTGCTCTACCTTCCAAGATACTATAGGATTCTAGCACC
TCATCCTTTGTAAAAAGTGAGGTGATGAGAACTGTAGTGC
TTGGATCAAATAAAGAAAAGGAACTTTAAAAAAATCCTAC
ACCCTGCAAGCAACAACTGGATAATTTGATGGTGGTTAAA
AGGACTTGAGAAAGTCAGCAATCTCCAACCTTTTTGGCAC
CAGGAACCAGTTTCACTGAAGACAACTTTTCCATGAATGA
GGTAGGCGGATGGTTTAGGGATGATTCAAGGGCATTATGT
TCATTGTGAGCTTTATTTCTATGATTATTACATTGTAATG
TATAATGAAATAATTATACAACTCACCATAAGGTAGAATC
AGTGGGAGCCTTGAGCTTATAGTCCTGCAACTAGATGGTC
CCATCTGGGGGTGGCATATGGGACACTGTCGGGAGACAGT
AACATCTGAAGTGTGTCGCTATGTACTGTCTACTCTGGAA
TCTCATTTTGGTTGCTGTCACTCAAAAAACCCTGCTTCAC
AAAGATAGGAGGTTGGAAATGGAAGCAGGCTTTTCAGTGA
TTTTGTGGCAATTCCAGGATATTCCATCTGACTTTAATCC
AGAACGTTTGGAGATTTACTGTCTCAAACATACTTCTAAG
GCCACAGTCATTTGCGATCTCAAGCAGTTAATGCTCTTCT
AGCACAAAGTCGGTTCACCTGGCTTATTCACAAATGGATT
GCAGATCCATTCCTTTTCATTTCGGGGGTCTTTTGTGGTT
AGGAAGTAATGCTCAAACTCTTTTAAAAGCTGAGATAGGA
GATCATGAACCAGGTGGGAGAAAGAAGGCCCTGGCTCAGT
CTCTTTCAAAATCTCTGCTAATGTTTGAAATACGTCAAAA
ATCCCAATGTTCACTCGTTGCCCCCATAATTCCAATTTAG
CTTTGAATGTAGCCCCTTTATCTGTTGACTTGAACACGGT
GGTTGTTCTCCCCTGAACTGGCAGATTGGGTTTATTAAGC
AGGTTCAATGCGTCACACAAGTAAGCAAGTTTTGTGATCC
ATTCTGTGTCACTGAAATGTGCTACCAGTGGAGATCGTTT
TTCTAAAAGAAATCTCTGGAGTGGCTCTCATAACTGAGAA
AGTCTGTTCAGTGATCTACCTTTAGAAAGCCATCTCACTT
CTGTATATAAGAAAAGATGCTTGTGCTCTGCATCCGTCTC
CTCACAGAGCTGCGTGAACAGATGTGAGTTAAGGACATGT
ACTTTAACGTGGTTGATAATTTTAATCACATCCTGCAAAG
CATGGTTAAGTTCAGATGACATTTTTTGGCTAGCCAGAAT
TTCTCTATGGGAAGATGCAGTGCATAGACTCACATTTAGA
AGCGACCTCTTTAGTCCGGGTAGTGAAACTAAAAAGCCAT
CCAGTCATGGCAGCCACTTCATCCATGCATATACCGTTGC
AAAAAGACCAATTCAGTTTTCCTGATATATAATCATATAA
AGACTTGAATAGTTCTGCAGCCGTGGTGTTGGTCGGCAAC
AAAAGTTAACACAACATATCTATCAGGCCTCTGAGCCCAA
GCTAGCATGTATAGATCCAGATGGCCTGAAACAACTGAAG
AATCACAAAAGAAGTGAAAATGGTAAGTTCCTGCCTTAAC
TGATGACATTACCTCGTGAAATTCCTTCTCCTGGCTCAGA
AGCTCCTGCACTGAGCACCTTGTGACCCCCGCCCCTGCCC
AGGAGAGAATAATCCCCTTTGACTGTAATTTTCCACTACC
TACCCAAATCCTATAAAAAGGCCCCACCCCTATCTCCCTT
TGCTGACTCACTTTTCAGACTCAGCCCCTGCCTGCACCCA
GGTAATTAAAAAGCTTTATTGCTCACATAAATCCTGTTTG
GTGGTCTCTTCACATGGATGTGCGTGACATTTGGTGCCAT
GACTCGGACTGGGGGACCTCCCTTGGGAGATCAGTCCCCT
GTCGTCCTGCTCTTTGCTCCGTGAGAAAGATCCACCTATG
ATCTCTGGTCCTCAGACAAACCAGCCCAAGGAACATCTCA
CCAATTTTAAATTGGGTAAGCGGGCTCTTTTCACTCTCTT
CTCCAGCCTCTCTTGCTACCCTTCAATCTCCCTCTCTCAC
TACCCTTCAATCTCCCTGTCCTTCCAATTCCTGTTCTTTT
TCTTCTCTCGTAGAGACAAGGAGACCCATTTTATCCGTGG
ACACAAAACTCTTCGCCGGTCATGGACTCGGGAAGACAGC
CTTCCCTTGGTGTTTAATCACTGCGGGGACGCCTGCCTGA
TTATTCACCCACGTTCCATTGGTGTCTGATCACCGCAGGG
ATGCCTGCCTTGGTCATTCACCCACATTCCCTTGGTGGCA
AGTCAATTGTGGGGATGCATACTTTGGCTGCTCACCACTC
CCCTCCTCTGTGTCTCTTTCCTCTCTTTTCTCTGGGCTTG
CTTCCTTTACTATGGGCAACCTTCCACCCTCCATTCCTCC
TTCTTCTCCCTTTGCCTGTGTCAACTCACACCTGACCTAA
AACCTAAATGCCTTGTTTTCTTCTGCAATGCCACTTGACC
CCAATACAAACTTGACAATTGTTCCAAAGAGTCAGAAAAA
TGGCACTTTCAATTTCTCCATCCTACAAGATCTAGATAAT
TCTTGTCATAAAATGGGCAACTGCTCTGAGGTGTCTGACG
TCCAGGCATTCTTTTACACATCGGTCGCTCCCTAGTCTCT
GTTCCCAATGTGACTTGTCCGTAATCTTCCTTCCTTCCCT
CCCGCCTGTCCCCTCAGTCCCAACCCCAATGCGTCATTGA
GTCTTTTCAGTCTTCCTTTTCTACCAACCCATTTGACCTC
TCCCCTCCTCCCCAGACTGCTCCTCCTCAGGTCACTCCCC
ACCCGTCTGAATCAGGCTCCAATTCTTGCTCAGCCTCTGC
TTCCCCACACTATAATCCTCCATCACCTCCCCTCCTTACA
CCCAGACCAGCTTACAGTTTCGTTCTGCGACTAGCCCTCC
CCGACCTGCCCAACACTTTCCTCTTACAGAGGTGGCTGGA
GCTAAAGGCATAGTCAAGGTTAATGCTCCTTTTTCTTTAT
CCGACCTCTCCCAAATCAATTAGTGTTTAGGCTCTTCTTC
ATCAAATATAAAAACCCAGTCCAGTTCATGGCTTGTTTGG
CAGCAACCCTGAGACGCTTTACAGCCATAGACCGCAAAAG
GTCAGAAGGCCATCTTATTCTCAATATATATTTTATTACC
CAATCTGCTCCTGACATTAAATAAAACTCTGAAAATTAGA
TTCTGACCCTCGAACCCCACAACAGAACTTAATTAACCTC
GCCTTTAGGGTGTACAATAATAGAGAAGAGGCAGCCAAGC
GGCAACACAAACCCCTTTGACTGTAATTTTCCACTACCTA
CCCAAATCCCATAAAACGGCCCCACCCCGTCTCCTTTTGC
TGACTCTTTTCGGACTCAGCCCGCCTGCACTCGGGTGATT
AAAAAGCTTTAGTGCTCACACAAAGCCTGCTTGGTGGTCT
CTTTACACGGATGCGCATGACAATATCTTCATGCACATTC
TCCTGAAAAAAATATATCACACAAAAACAAGCATTGTTGC
CTTGTTGTCAACATTGACAGACTCCTCAACTTGGATTGCA
TACCACAGTGACTCAATAATCCTAACTGTGGTGTCTCAGT
GTCCTCCGCTATTTCATCAATTCATCTAGATATGGTGCTG
GCCCAAAGAGGAACACGTGCCACCTTTTTAACTGCAGCCT
CTCCTAAAAGTTAATGACAAACGTCCTTAGCAGCAGGCAG
AATCAACTCTTCACCAATAGTAGAGGGTTTCTTAGCTTTA
GCAATGCCGTTAGCCACTGAGAATGATGCTCTCAGCGCAG
ACACATTTGATGAAGTGGTGGCCTTCAATAATTGCTACTG
TTCTTCATGTTCACATTATTTTTCTTTTGAAAAACTCAGA
GGTTTTGTCTTTTAATGCAGGGTGCTTGGTATCCATGTGG
TGAAGAAGTTTCGAGGGTTTCATGGCTTCACTGGGTAGCC
AGTCACCACATATACAAAGCCAGGTTGGAGAATGTGAATC
AACTGTTGGAATGAACCCATAATTTAAGTCTTGGTATTTT
CTTTTAAATGCAACTTTCTTTTTGTTGGCAGTCTTAAAGT
CTTCTGCTGTCTCATCATTGGGTCTTACCCCCTTTTCCAA
GAAGCTCTCCAGTGATGTTTGCTTTTTACTCACTGTGGCT
AGGGTTAGCTTGTGGGCTTACCAAAACTGACTGAGACAAG
TGTGCAGTGTGGGAAAGAGGCACGAATGGAAGTGGTACAT
AAAACAATGGGCGAGCCATGAGCGGACTAAAATGTGTCTG
ATTCTGACTTAAAGCCTGCCATTAGATGCAGCTGTACAAT
TGAAGTACATCAATTCACTGGTCACTATAAAGCCTGCCAC
CAGATGCAGCTTAATTTGTCACTTGCCACTCACTGATAGG
GTTTTGATATGAGCCTGAAAGCAGTTGATTTATTATGGTC
TCTGTGCAGTCAAACCTCGCTGCTAATGTTAACCTGTGTT
TGCAGCTGCTCCCCAGTGCTAGCATCAGCACTTCAGCTCT
ACTTCAGATCGTCAGGCATTAGATTCTCAAAAGGAGCATG
CAACTTAGATCTCTCGCATATGCAGTTCACAATAGGGTTC
GTGCTCCTATGAGAACCTAATGCCTGCTGCTGACCTGACA
GGAGGTGGAATTCAGCAGGTAATGCTTACTCACCTCTTGC
TGTGCCGCATGGTTGCTAATGGGCCACAGACCCTGGTACC
AGTCTGTGGCCCAGGGGGTTGGGGACCCCTGTAAATTCAT
CATAAAAGGTGTCCCAAGTATTCATTGAAATGTAAATAAA
GCTGGATGCTAACTTTGTCTAAACTTGAAGGATACAACTC
TGACCTAGGCTTTTGATTCTTTCTATTTTAAATTCTGCTA
ACCAGAGTCTTCTCTTCCTACATGTCGTCAAATTTAAAAT
TAATGGGCCCCTTATTCATAAACACTTATAAAAATATTGA
ATTTGGCCGGGTGCGGTGGCTCAAGCCTGTAATCCCAGCA
CTTTGGGAGGCCGAGGCGGGTGGATCACGAGGTCAGGAGA
TTGAGACTATCCTGGCTAACATGGTGAAACCCAGTTTCTA
CTAAAAATACAAAAAACTAGCCGGGCGTGGTGGCAGGCGC
CTGTAGTCCCAGCTACTTGGGAAGCTGAGGCAGGAGAATG
GCGTAAACCCGGGAGGCGGAGCTTGCAGTGAGCCGAGATC
TCGCCACTACACTCCAGCCTGGGAGACACAGCGAGACTCC
ATCTCAAAAAAACAAACAAACAAAAAAAAAAACTTGAATT
TTTCAGGAGAAGCTTGGAAGTGCCCAGCGAATTAGGAGGT
GTGAATGAGATTAATTTGCATCATACTAAGCAGCTCAGAA
CCTATTTTTGGGTTCTCCTTTTCCTTTTTTAAATTAACTT
AAACTGATAAGTGGAGAGTATTTCTTCACCTGTCCTATGA
TATATTTTTTTTTCTTTGTTTTCTTTCCCTTCTTATCTCA
CTTGCCTTCGTTTCAACACTCTTTATCTCTGCCAACAACT
CCAGAGCCTGTCCCAACTCTCAAGCCCAAACACACTCCCT
TGGGGCTGAGAGTGAGAATGTGTGAAAGACTGGGGAAGGG
CAATGTCAAAGGTGAAACAGTTTGGAACCCACCTCTGTTG
GGTGCAGGAGCATTCCTCTTCTTGCTGGAGAGAAACAAAC
AGATTTTTTAAAGAGTGAGAGTATTTTTGCAGCACACCAG
CTGCTAAGTGTTAGCCAAAGTCTCCCAGTAGTTATCAATA
TTGTTCATAGCATGTGCAGTTTTAGGCGTATTGTGCCTAT
CTCTGAGGAATTCAGTAGTATTCAAAAATTATCTCATGTT
TATCATTTAAAATTTATATTTTTAATATCGCTATTTGACT
TGTAGGATAGGAGAAAAATAGTTTTTAAGTATACTGTGTG
AATGGAGAACATGGAGAGAGGTGCATGTATATCAGTTTCC
CAAAGTTATGTAGATACATGTTAAGCTAAGTTTATTCTAT
CATTTCTTAAATATTTTTGGACTTTATATTATCTCAGAGG
AGTCAACAAATCCCATTTGCTACTGCAGAAGATAAAACAC
TAAATACCTCCTGTCTCAACTCAACACAATTGAATAATCC
TTTTTGTGTAACACAAATGTTCAGAAACTTTGACAATTAT
ATCAGTTTATTCATTTTCCTCTGTGTTTGGCATCATATAG
GTGCAACCCAAGCTAGCTCTTCTGTTTTCTGATGGGAGTT
TAAAAGATTTCATCAGAATTGTGTAGTGGGAATGTTGATT
GTGTATGTCCCAGGCATTGTATAAATATTTTATATGTTTT
ATCTCATTTTATTCCTTACAACAGTTTATGAGGTCAGTAT
TATCATTCTCATTTTACACATGTGGAAATGAAGCTAATTG
GAAGCTAAATGAAGATACTCAGTGGATTATCCAAGTCACA
CAGCAAGAAAGTGGCAAAATCAGAATTTTACCCAGGCCAA
TCTATCCTCAAAACTCCTACTGCTTTTAGTTCTTGTTTAA
GATCAATGAATTGTCTGTATGTAATATGTGTCTTTCTGAA
ACTCTACAATCCTATATGCATGACGATTAGGGCAGTGAGT
GTAACCAGATAGGTCACACAGGTGTGTCCACGGAGGGCTT
TTGTACCAAGGAAGAGACTTTGGAAATGGACAAAGAATCC
TAATGATCAAATAAGCCTCAATGAAATAGACTAAAAAATG
AAGTATCAGGCCAGCACCAAGTATTTGGTTTTTGTAGTTT
TTTTTTTTTTTTTTCGTATAAATACATTTAGAATTTTCAA
AACTTTAGGAAAATAGTCAATGACGTCAAGATGCATTCTC
GGACTGGGGGATATTTTTCTGGCCATGGAATTACTACCAT
GGATTCAAATAAAGGTAGATTTTCCTGTTATAAGAGTGAT
ATTTGTCCACTAGAAAAAGTTTAAAACTTGTAGAAAATAT
AAAATACGTTTTCCGATTGTCCCAGTTCCTAAAGACCACT
GTTCATATTTTGGTTATTTCATAAATTTTAAAGTTAAAGA
ATTATTTAGAGATTAACTGGACTAATTTTTAAGATGAGAA
AACTGAGGGTTGAGAATGCTTAAGTGCCTTACCAAGGGAT
ACTAATGATTAAAAACAGGTATCACTTTGATCACGATGAG
GCACTTTTGTTGGAATTACTCCCTGTAAATGACTCAAGTC
ATTTGTTTCATCTGTAGACTTCACATGCAAATGATTAACT
ATCCCTGAGAATAACACTTGAAATGGCTTGCTTCACACTA
CATTAATTCATATTTTTAAAATTCTTAGTTAAGTTTTAAT
TAGTGCCATGACTCATAACAAAGGAACTACATTAAGCAAA
GTCTAATGTGAGTCTTCTTTCCTTATGCAACTATGAGTGA
TTGGAGTAAGTGGATTTGGTTAAGCAAGATCAGGTTTGGG
GGTGGAAGTAAGCTTATCAAAGAATAGAAGGTGATTGCCT
TGGTACCATGGGCAATTTGGTTTACTTAGTCCTTGGGGCT
GCAGCAGACGCTTCCATCAATGCCCAAGGATCTTTTGGAC
TGGAATCTGAACAGATGGTGCCTGAGAGCTCATCTCTCTT
GTTTCCCCTTCCCTGACCAACTTCTCCTTCTTCCATCTTT
CTCTTTTCTTGGAACCTCCATAAGTTAGAATACAGAAATA
ACCACTGCGATATTGTCAGGTTGAAACACGTTCCCGATTG
ATTGGTGGTCTCTTGCACTGGACACAGTTGCATAGCTTCG
TTTTGCCTGTGGACCCAATGTCAGCTGCATCCTCCTAACC
TCACTTTTCAGTCTATTTTGGAAACAAAGATTGGAAGAAG
ATTTTGCTCTTTGTTTTCATTTCCATTATTTAGCTGATAT
TTTTCACTCATTTTTTTTTTTACTCATAATTGATTCCTTA
TCTAAGGATTAAAAAGTAATTTCCTCAGCTCTACTCATAG
TCTTGTATCATTGTAAAGGTTTTACTACTGATTTTTTTTT
TAAAAGGCAGAGATAGATGAATAAAAATAGGGATTTTTAT
AAACTGTGCAACCATGGGTAAATTACTTAACATTGAGTCA
AGAGGGATCAGTGTTCTCACCTGAATCACAGGAGTAATAA
TACCACCTGACTCACTGGGTTGTTGTGGGGATGGAATGAA
GGGCATTATGTAAAGCAATTAGCACCTTGCTAGAAGTAGT
AAGTGCTCAATAGAAGGTAGCTATTATTATAATTGCTTTA
TATTAGATTCTGATTCAGTAGGTCGGTGTGGAGGCTGAGA
ACCAGTACCTTAGGTGATTCTGAAGCAACCCATTTCTGCT
CTAGGTTTTATTCCCTATCTTTTTTAATATTAATAAAGTA
AAAAAGATTTGTAGACTCAAATATGATAGTGGTTATGCTT
TTCATATCCATTGATTTGGAAACACATAATGGCAAAGTTG
CCCTGAATGTATTAATGCTTTGAAATAAATTTGTATCTTT
TAGTTCAGTATAATAGTTATGCTTGAGGCCGGGCATGGTG
GCTCACGCCTGTAATCCCAGCACTTTGGGAGGCCGAGGCG
GGCGGATCACGAGGTCAGGAGATTGAGACCATCCTGGCTA
ACACAGTGAAACCCCGTCTCTACTAAAAATACAAAAAAAA
GAATTAGCCGGGCGTGGTGGCGGGCCCCTGTAGTCTCAGC
TACTTGGGAGGCTGAGGCAGGAGAATGGCGTGAACAGGAG
ATCGCACCACTGCACTCCAGCCTGGGCGACAGAGCGAGAC
TCGGTCTCAAAAACAAAAAAAACAAAAAAAACAAAAAAAT
TGTTATGCTTGAAAATAGTAGTAGGTATATGTCATGGATA
TTGTATATTTAGCCCAAAGACAATGCCCATTTGGTATTTA
AAATCTATTTTCATAATGTATCAAGAGATTCCTTTTGGGC
CCTATGCTTGCCAGGTCAGAAGTCAGACTACTTCATTCCC
AAAGAATTCTGTGGAACATGACAGATCCTTTGCAAAAAAA
GAAAAAAGAAAAAAGAAAAAAAAATTTTTTGGTATAAAGT
TAATATTTATATTATTATATTAGAAATGAGAAATGAAAAC
ATATGTCCACAGAGAAATTGGTACTTGAATGTTTACAGCA
GCTTTATTCATAAGGGCCCCAAATTTGAAAGAACACAAAT
GTCCATTAACTGGTGAATAAGTAAACAAATTGTGCTACAA
GCATTTAGTGGACACTACTCAGTAATAAAAAGAAATAAAT
TATTGAGACAATACAGATATATCTCAAAGACATTTACTAG
GTAAAAGAAGTAAACACAAGCCATAAAAAGGAATGAAATA
ATGTCTTTTGCAGCAACTTCAATGAAGCACGAGGCCATTA
TCCTAAGTGAAGTAACACAGGAGTAGAAAAACCAAAAAGT
GTATGTTCTCACTTATAAGTGGGAAATAAGCTATGAGTAT
GCAAAGGCATAGAGTGACATAATGGACTTTGGGGATTCAG
AAGGGTGAGAGTGGTGGGGGTAGGAATAAAAAAGCTACAC
ATTAGGTACAATGTACCCTACTCAGGTGACAGATGCAATA
AAACCTCACAATTCACCACTATATAATTCATCCATGTAAA
AAAACCATGTGTACCCCAAAAGCTACTGAAATAAAAATTA
AAAAAGGAAGTAAACACAAAATCTTGCATACTATATAATT
CCATTTATATAACATGCTGGAAAAAAAAAATAGAGAAATA
ATCAGATCAGTGGTTTTCAGGGGTGGAGTTGGGTAAGGGG
ATTCACTACACAGAAGCCCAAGGAAAACTTTTGGAGTGAT
CAAACTATTACACTTGTTTATGGTGATGGTTACATGACTG
TACACATTTCTTAAACCTCATTGTACTGTACAATTAAAGA
TGTGAATTTTACTGTATGTAAATTATATCTCAGTAAACCT
GACTAAAAAAACTAAACTGAAAAACCCAACTAAAGCAAAT
GAAAAAAATTCTGAGTGGCCATATCCCTACGTAAAGATAT
ATTTTATTTGTAAAATATAAAATGTCTATAAATATATAAA
ATATATAGATTTAAAATCTGTATTAAATATTACATATTTA
ATATATTTATATAGTAAACACAATTATGTAAATTATATAA
ATATAATTTAATATATATAAAATATATAAAATCTACATAT
TTTATATATAAGCTATATAATATATTAAATATATCTATAT
TTTTTTAGCTAGATTTCTTCATTCTATGATTTCAATATCA
ATCTATATTGATACATATATATCAAATTCATTCATTTTTA
ATTGCTATATGGTATTATATTGCATTTACATGCTATTAAT
ATATAATGTATAGTATTTAAGTTATCACAATTTATTCAGC
TACTTCCTTATAGACAGATATTTGGACCGTACCTAAATTT
TCCCATTACAATACCATAGCGAAGAGCCAAGTTTGTATCT
TTTTGTGCATATATGCAAGCATTTCTCTAAGGTTATAAAC
CTAAAAGTAAATTCTTGAGCCAAAAGTATGTGCATCTTCA
ACTTTAGTATTGACAATTTACTGTTCAAATTTGTTGACCT
ATAGTATTTTCCTTTTTCTTTTTTTGGAGACGAAGTCTCA
CTTACTCTGTTGCCCAGGCTGGACTGCAGTGGTGTGATCT
TGGCTCACTGCAACCTCTGCCTCCTGGTTTCAGGCTGTTC
TTCTGCTTCAGCCTCCCTGGTAGCTGGAATTACAGGCATA
TGCCACCATGCCAGGCTAATTTTTGTATTTTTAGTAGAGA
CAGGGTTTCATCACGTTGGCCAATCTGGTCTTGAACTCCT
GACCTCGAGTAATCCACCCCCATAGGCCTTCCAAAGTGCT
GGGATTACAGGTGTGAGCCACTGTGCCCCTCCAACCCATA
GTATTTTCTATTTGGGGCATTTTCTCTTCAATTTTTTCCG
TTTCTTTTCTTTTTATGCTGTTTCCTAAAGTCATTGATTC
TCAACCCAAAGGATTTTGAAGTATACAATGCCTAGGTCCC
ACTCCTGTGATTCTGACTTAGTTGATCAAAAATCTAGTGC
ACAGTGGCTGGGCGCGGTGGCTCAAGCCTGTAATCCCAGC
ACTTTGGGAGGCCGAGACGGGCAGATCATGAGGTCAGGAG
ATCGAGACCATCCGGGCTAACACGGTGAAACCCCGTCTCT
ACTAAAAAAAAATACAAAAAATTAGCCGGGCGTGGTGGTG
GGCGCCTGTAGTCCCAGCTACTCGGGAGGCAGAGGCAGGA
GAATGGCGTGAACCCAGGAGGCGGAGCTTGCAGTGAGCTG
AGATCCGGCCACTGCACTCCAGCCTGGGTGACAGAGCGAG
ACTCCGTCTCAAAAAAAAAAAAAAAAAAAAAAATCTAGTG
CACAGCTGGGTTTGAGAACCACTGCACTGGTTCATCTTAT
CCAAACCCATGGCCTTCAATACCATGAATACACCATGGGT
CTCAAACATTCACCTCTTGCCCAGATTGCTCTTCTGAACT
TCCGTCTCCTATATCCATACTCTCTGATGTCAAATTTAAC
ATGTCCAAGGCTAAATTCTTGAACCACATCCCCTCCCACT
CCCCAGGAATCCTCTGCTTCTCCCCTAGTGTTCACAAACT
CAGTAGAGCAACTGCAACCTTGCTGGCTCAGGACAGAAAA
CCCTGGAGTCATCTTTACTCCTTTATTTCTTTTACTTCCC
ACAACCACTCCAATGGCAAATTCTGTGGGCTACATTTTGG
AAATATATCAGAATTACACCAATTTTTTTTTTGTCACCTC
CACTGCCTACTCTTATTGAAGGCATGGTATTTGATTTATT
AATATACTATTAATAGATAATATGTGACATTTTGTATATC
ACAATTTATTTAACTACTTCCTCATAGACAGATAACTGGG
TTGTTTCTAAATTTTCCTTGTTACAATACTAGAATGAACA
GCTAAGTTCATATCTTTTTGTACATATATGCAAGTATTTC
TCTAGGGTCCATCTACCTGGATATTGCAGTATATACAACT
TTGGTCTCCTTTTAGCAATCTTTGCCCCTCTGTTATGATT
TATTTCCTACAGAGCAGCTGGAGGGAACCTTTACAAATCT
GTATTAAATAATATCCATCCTCTGCTCAAAGTCCTGCAAG
ATCTTTCAGATAAGATCCGTACATTCAGGGTGGTATGGCT
GTAAACCCTGCTAGACCTTTCAGTCAAATCTGGGTAAAAG
CCAATCCTTTACCATTGGCTACAAAGCCTTTTATGACCGT
AAGACCCTGCTATTCCTGTCTCTTTCTCTCCTCCCATTCT
TTATTGGGCTTACTTTTCTCCAGATCCTTTGGCTTTATTG
TTCTTCTTCAAATGCTTCAAGCATGCCCCTGCCTTGGGAC
CTCTGTATTTGTTTTCCATTACCTAGAAGCCCAATTCTTC
ATCAGCATGGCTGGCTTCCGCATATTTTTCTTATCTTTAC
ATAAATATTGTATTCTACAGCATCCTTTCTGAACCATTCT
GTAAAAAATAGTGTCCTACCATCATTCTCTGCGTACTTTT
ATCTCCTTTATTCTTCCTGAGAACATTTATCACACATGAG
CTATTATCTAATTGTTTATTGTCTGCCTGGAATATATGCT
ACATGGGAACAAAATATGTGTGTTTAGATCATTGCTATAT
CCCAGCTCTTTAAAGCTTGGTATATTGTATGCATATATGT
ATGCAGGTATGTATTTTTCATAAACATTTATTATATATTT
ACTGTTCATACATGTAATCCTCACATCAACTCATTTTGTG
ATCACAGTAGCTCTTGGAAGTATCGTACTATTATTTTGAT
TTACAAATGAGAAAATGGAGGGTCAGAAAGACTAAGTGAC
TTGACCAAGGTCAAAGAATCAACTGAAAGAGGAGCCAGGA
TTTGAAATGTAGTCTGTGCTCTTGACCATTACACGGTACT
GCTTCTCATTGTATGTGTGTTGAATGAATAAAACAATGAT
GGAGGACAGATTTAAATGACAATGAAAATAGGCATAGTTT
ATTAGATGTTTTTAAAGTCCAAGTCCTCATTTAAAGGCAT
GACTTTTTATTACACAAGTAAACAGTCATGTGCTAATTTA
CATGACTTCACTGCAAAGATTAGGATGCAATTTATTACCA
TTAATAAATTTATTGCCCTGTTTTAATATTCAGACAAGTT
GTGAAACTTATACAGAACACTCCCAAGTCTTTTCCTTTCT
AAGTAATAAAAGCAGTTAGCATTTAGGATCTTTCAAGAAT
ACTGAAAAATGAGAAATTCCAAGTAGAATCTGAAATAACA
GAAACAGTGGCAGCAGGGCTATTTTAGTGGCCCAGGTGGT
TGTGTTTTAGTCCCAACCTTCAACATTTGAAAAAAGCACT
TGTTACAGGACGAAAATAAGAAGCATATGTTACACATAAC
AGGGTCTGTTTTTCACCTTGATTCAGGGAACAGACTGCTC
TAAGAAATTCTTCTGGGAACTACACAATTCGGTTCTATTT
TATAAACTTACAAAATAATTTATTTCTTAAAAGCATGGTA
ACTTGAGGTTATAAAAGAAAAACAAGGCCCTGTGAGTCTA
CAGTGAGTCAGGAAACCTTTTATTCTGATTGAATCGGAGT
TATGTGTATCTGTGCAAAAGCAATTTTTGTTCTAGTTAAT
TTGCCTTCTGTTCCTCTTTTTTCATTGTGGAAATAAGGTA
AGGCACAGAATGGAGCACGGATTTTGTTCATGAGAACTGT
GAGTTCAAATTCTGTTATTTACACACTGAGTGATGCCAAG
CAACTTGCTCTCCCTTGCTAGGTCTCAATTTCTTTAAAAT
AGTGATGATGTTGCCTACCCTGTAGGATTACTGTGAAGAT
TATAGTCTCTGTTTAAATGATAAATATGAAATCTTAACAA
ATGTTTGTTCTTATGTCTCATTTTCCTATTAAATGGATCT
AATAACATTAGTTTTGTTGTGTGTCTCGGCCATGGGAAGC
AATGTTATGTCATTTTGTCCATCTTTCCATTCATTTTCAT
ATACTATATATGTCACAGTAATGATTAGGTTAGGTCGAAA
GTAACAAAACATGGAGAGTAGTGGCTTAAAAAGGAAAAAT
GATTCCAGAGGTCAGTTGGTCAGGGCAGGCATGCTGGTTC
CATGGAATCAAAGGCTGAAGTTCCTTCTGCCTTGTTATTC
TGCCAAATATGGCTTCAATTCCCAGGGTCACTTCCTGGGG
CATTTTACCTGCATTGGTGGGGCTCTGCTTACAAAAACCA
CATTCCAGGAAAGAGGAAAGGGAGTGAAGATTAAAAGAAG
GAGTCCTCTCCCTTTTAAGGCAATTTGCTGGAAATGCCAC
ACAACATGGTTACTTTGATGTAATATTTAGGAAACTGGTT
AATATGCTTCATAAAAAGAGCTCAAAATACAGTGCCACCT
AGGTAGGACTCTGCTCCATGAAGCAATCCAAAGACCTAAG
CTAGTAAGGTGGTTCTAGCAACATGATGGTTACAAGGTTA
CTTACTGCTGCTGTTGCCAGTTGCCACTTTCAGTCAATAA
AAAGGAAAGGAAAGAATAGGAACAAAGCAAAATTTTTAGG
AGGCTGACCTATCAATATAATCTTATAATTAGCAATAATA
TATGTAGTCATATTGTTAGCAATCTCTGCTCCACATATCA
GTGGCCAGAATTTAGTCATTCAACTTCTCCCGACTTCTGT
GGAGGCTAGGAAATGTTTTCTTTTGGTTGGGTGACAAAGT
AACTAAACAATTGGAGTACTTTGGGGACAGTGAATATTGA
GAGGAAACTGACAATCTCTTTCACATTATGTGGTTAAACG
ACTGGTTACTAACACTTTCTTTACCAGGATCTCAAGTAGT
TAAGGGCTGGGTTTTTCAAACTGTGAATCACTATAATCAG
TTATTTATATCCAAGGTAAAATGACTCATGTGATAAAACT
CATGACTCTTTATGATAGTGAAAGTCTGTCAAAAATATCT
GAAAATAAATTGATTTCTATATTATGGTTTTGATAGAAAC
TAAAACTACTTGTACTAAGTTAATTGACATTTTAATTGCC
ATGTCCATAATTACTTGTCATTTCTTATCTTCACCTCCCT
GGTGAATTTGTCAATATTGATTATTTTCTCCTCTGGAAAC
ATTCTACTCCTTCGGTTTCTGAAACATTAAAATTCAATTT
GCTCTTCTGCACCCTCTGAGTTGCTCCTTCTTAGCAATTG
CACCTCTTCTGCTTCTGCTTATGTTCCTGAACCTTCTGTC
ACGAGAGCTCACTTCCTCTCAGTGTGTTCTCCATGCACAG
TCTTACTTATTCCCATGGCTTCTGCTGCTACCTGCTGCAG
AAGACAACACCCAGATCTACTTCTCCAACATAAGCTTTCC
TTCTTAAGCTGTTATGCATGTATGCAGACACCTACTGAAG
AATTCCCTGTCTTTAATTTTTTAAAACTTAAAAATCATGA
AATATAAAAATGCCAGAAAAGTGCACAAAGCATAAGTGCA
CAGTGTAATGAACAATAAAAAGGGAACATCTATGGAAACA
TAAGCAAAAGATAAGAGTGTTATCGGCCCTGTTGAAGACT
CCAGACTATTCCTTACTAACTATACCACCATTCCTTGCTC
CTAGAAGTAACCGTTGTTACAGTGTGGGTGGTAATAATAC
CTCTTTTACTTTTAAAAATATAGTTTTACAACCTAAGTAT
GTATGTCTAAAAATATAATCTTGTCTGTATTAAAACGCTA
CATAAATAGAATTATGCTGTATTTACTCTTTTAAAGCCAT
TGGTAATGTGTTTATTGGTAAACACATTTATATTTAGAAT
GTTAATCTTCAGCATGTTAAAACATTTTTTTGTTATAAGG
GAATCCTCTTTATCCTCAATAATGTATTTATCTTGCTTTT
AACAAAGTTATTACATTATTTCAGTTACTATTAGAATGAG
ATATTTTCCCCACTCTTTTGTTCTTATATTTTGGATGTCT
CTTATAAACAACACATAGTATAATTTAAATCGAGGCTCTC
AATATTTGATTCTTACCTGGAGTATTTAGTACATTTATAT
TTAATGTAATTGCTGATATGTTTGGTTTCAAATCTACTGT
TTTACTTTGCATTTTCTATTTATTTCATTTGTTTCATGCT
TGTTTTTCTTTTCTTGCCTTCTGTTGGTTTAAGTTGGTGC
TATGGTTTGAATATTTGTGTCTGCCCAAAATTCATATGTT
GAATTCCTAACCCCCAAGGTGACAGAATTAAGAGGCAAGA
CCCTTGAGAAGTGACTAGATCATGATAGTGGAGCCCACAT
GATTGGGATTATGCTCTTATAGAAGAGACCAAAGAGAGCT
AGCTAGCCCCTTCGACCATGTGACACAGCAAGAAGGTGCC
ATCTATGAGGAAGAGAACCGTGACTGGACACAGAATCTGC
TAGAACCTGGATCTCAGATTTTCTAGCCTCCAGAACTGGG
AGAAATATATTTTTGTTTGTTTATAAGCCACCCAGTTTAT
GGTATTTTGTTATAGCAGTCCAAAAGGACTAAGACAGTTG
GTTTTTGGTTTCTAAAAATTATCCTATTTTTTTAGTCCCT
CTGCTGGTTTGAAGTTTATTCTTGCCTTTACATGCTTGGT
AAATACCTTCTCATCATTAAAGGCATAACCTGTGTCTGTC
TTCTACATCCTGTCCCTTCCCCTTTACTAACTAAGCAGAG
CTGTTCACCAGTTCCATTGTTCCACAAGATACCTTGCATA
AACATCTTTAGCACTTATTACCCTGCAAACCCAATGTGAC
ATACCTGTCTTTTTCCTTTATTAGATGGAGACATAGTTAA
TAACAGACAAAATGTCTAATTCATTTTTGTCAGTCTCTTA
ATACAGTCTTTGTGGAATAACAAACATTATTAAATGTTTG
TTAATAGCAGTTGAGAGTACTTTTAAAAAATCTTTATTGA
GGCACAAATGACGAAAAAATTGTATATATTTAAGGTTCAC
AACTTGGTGTTTTAATATACACTTATGTTGTGGAATGATT
ACCACTGTCAAGCTAAATTAACTGTCTGCCACCTCAGAGT
TACTTTTTCTTTTCTTTTTTTTTTTTTTTGAGGTGAGAAC
ATTTAAGATCTTACTCAATTTCGAGTGTACAATATAGTAA
TATTAAATACAGTCACAGTACTGCACATATCCCCAGGACT
TATCCATCTTGCATACTGAAACTTTGTGCCTTTTGACCAA
GATCTTCCTAGTCCCTACCAATCACCATTGCACTCTCTGC
TTCTAGGAGTTCGACATTTTTAGATTCCACGTATGAGTGA
GATCACGCCATATTTACCTTTCTGTGCCTGGTGTATTTCA
CTTAGCATAGTGTCCTCCAGGCTCATCTATGTTGTTGTGA
ATGACAGAATTTCCTTCTTTTGTAGGGATGAATAATATTT
TATTATTATATTACATTATAATAATATTTTATATATAATA
ACATGTATAGGGTGTATACACACACATTATATATACACAA
TACACACACACACACATTTTATTTCTTCATTTATCAATTG
AAAGACACTTATATTGATCCCACATCTTGGCTATTGTGAA
TAATGCTATGATGAATATGGGAGTATAGATATCTCTTCAA
CATACTGATTTCATTTCCTGTGGATGTGTACCCAAAGGTA
GAATTTCTAGGTTATATGGTCGTTTTATTTTAATGTTATT
TAAAAATTATTATTATTATTATTATTTTGAGAGGGAGTCT
CACTCTGTCGCCCAGGCTGGAGTACAGTGGCACAATCTCA
GCTCACTACAACCTCTGCCTCCTGGGTTCAAGTAATTCTG
CCTCAGCCCCCCGAGTGGCTGGGATTACAGGTGTGCACCA
CTATCCCCAGCTAAGTTTTGTATTTTTAGTAGAGATGAGG
TTTCATCATGTTGGCCAGGCTGGTCTCGAACTCCTGACCT
CAGGTGATCTGCCTGCCTCGGCCTCCCAAAATGCTGGGAT
TATAGGCATGAGCCACCACTCCAGGCCTAATTTTTTTTTT
TTTTTAAAGATAGGGTGTTGTCATATTGCCCAGGCTGGTA
TCAATTCTTTTAATTCATAACCACAAGATATCTTTCCATT
TGTTTATGTCTTCTTCAATTTCTTTTATTGGTGTTTTATG
GTTTTCAGTGTACAGAAATTTCGCCGAACTTTAACTTTAC
TGAATTCATTTATTAGTTCTAATAGTTTTCATACAGTCTT
TAGGATTTTCTATATGTAAAATTATGCATTAAAAGAAAAA
CGTGAGGCCAGGTGTGCTGTCTTATGCCTGTAATCCCAGT
ACTTTGGGAGGTTGAGGCAGGTGGATCACTTGAGGTCAGG
AGTTAGAGACCAGTCTGGGCAACCTGGTGAAACCTCCCTC
ATCTCTAGTAAAAGTACGAAAATTAGCTGGGCATGGTGAT
GCATGTGTGTATTCCGAGCTACTCAGGAGGTTGCAGTGAG
CCAAGATTGTACCATTGCACTCCAGCCTGGGCAACAGAGT
GACTCTATCTCAAAAAAAAAAAAAAGAAAAAAAAAGAAAA
AGAAAAACTTGAGACATAATAAAATTTAACAATATTTATT
TGGCAAAGAACAGTTCATGAAATGGGAAGCACCAAAACTG
AAAGGAGGTGATGGGCCTTGCTCTAGAAGTGTGAGCAGTG
AGCTTTTATTGGTTGAACATGAAAACAAAGAAACTATTTG
ATTGACCACAGCTAGGTATATACCTTATTTGGATATGGTT
TAATTGGAGACTCCAAACAATATAACCAATCAGCTACTTC
GCTATTTATTGGCTGAAACTTGATTCAAAATTAGTTAGAT
ACAAGGAATGCCTCTAAGTTAAATTTTGGATTGCTTGCAT
AAAGGTGCCAGGTACAGAAACAATTCCAGGCTAACGGCCT
CAGGCTTATTTTGCTTTAACACATGTCATCTGCAAACAGA
GACAGTTCTACTTTTTCTTTTCTTAGTTAAATGACTTTTA
TTTCTGTCTCCTGCCTCATTGATCTGTCTAGGACTTGCAG
TGCTATATTGGACAGATGTGGTGACAGTGGGCATCTTGTT
TCTGATCTTAGAGAAAAAGCTTGTAGGTTTTCACCATTAT
GCATGATGTTATCTGTGGGCTTGTCATTTATGGCCTTTAT
TATGTTGACGTACATTCCTTCTATACCTAATTTTTAAGTG
TTTCTTATCATGAAATGATGTTAGATTTTATTTTTAAAAA
CTTGCTTTTTCTGCCTCTGTTGAGATGATCATATAACTTT
TTTCCTTCATTTCATTAATATGGTTTTATCACATTTATTG
GCAAATGTAATAAATGCTTATGGAGAAGTATCTTTGCATC
CCAGGGATAAATCCCACTTGATCATGGTATATGTGCGATT
GAAATAAATTTGTTAGCATTTTCTTGAAGATTTTTGCATT
TCGGTTATCAGGAATATTGGCCTGTAATATTTCATTTTTC
TTATAGTGTTCTTGTTTGCCCTTGGTATCAACATAATGCT
GGCCTTATAAAATGAGTTTGGAAATGTTCCCCCTTCTCCA
ATTTTTGGAGCAGTTTGAGAAATATTGGCGTTAATTCATT
TTTAAATGTTCGGTAGAATTCACCAGTGAAACCACTGGGT
CCTGCACTTTTCTTTGCTGGGAGGTTTTTGATTACTTATT
TAATCTCCTTAGATAATATCAGTCTGTTTACATTTTCTAT
TCCTTCATGATTCAGTCTTGGCAGGTTGTATGTTTGTAAG
AATATATGTATTTCTTTTAGGTTAACCAAGTTGCTGGCAT
ATAATTGTTCATATATTGGTCAATTTTGTTTATCTTTTAA
AAAAAAACTTAGTTTCATTGTTCTTTTGTATTGTTTTTCT
AGCCTCTATTTCATTTATTTCTGTTGTGATCTTTATTTCC
TTTCTTCTGCTATCTTTGGGCTTAGTTCCTTGTGGTGTAA
TCTTATGCTTTTATTTGAAATCATAGTATTGGGGTAGGCC
TAGTGAAGGGATCTGTGGCAAAATCAAGCGCTCACTTTAG
TCTTTTTCCCCTATAAGAAGGGGGACTTTCTCCAAGCTGT
GCTGTGTGGGCTTGTGGGAGGGGTGACATGGGTAATGTGA
AACAGTTTTTTCTATCCTCCTCAATACATCTTTCCTTATT
TCTCTGCTCCATCCAAGTGCTATAAACTCTCTCCTGGATT
TCTTAGCTCTTCTGAAGAGATTTTTGTGCATGGATGGTTT
TTCTTTTTTAATTTTTGTGAGTACATAGTAGGTGTATGTA
TTTTGAATGGTTTTTCTTTTTTTTTTTTTTTTTTTTGAGA
TGAAGTCTTGCTCTGTCACTTAGGTTGGAGTGCAGTGGCA
CGATCTCAGCTCACTGCAAATTCCACCTCCCAGGTTCAAG
TGATTCTCCTGCTTCAGCCTCCAGAGTAGCTGGGATTACA
GGTAGGCACCACCATGCCTGGCTAAGTTTTGTATTTTTAG
TGGAGATGGGGTTTCACCATATTGGCCAGGCTGGTCTCAA
ACTCCTGACCTCAAGTGATCTCCTGCCTCAGCCTCCTGAA
GTGCTGGGATTACAGGTGTGAGCCACCACACTTGGCCTTG
AATGGTTTTCCAAATTGATGTTTTCGTGAGGGGATAAACG
GAAACTCCTATTCTGCCATCTTGCTGACATCAGTGCCAGC
TGAAAGTACTTATATCAAAATCCCAGTTCTACCTAACGTG
CACTTTTTTTGTATATAAGAGAGTGTTAGTCTGTTCTCAT
GCTGCTAATAAAGACACACCTGAGAATGGGTAATTTATAA
AGAAAAGAGGTTTAATAGACTCATAGTTCAGCGTGACTGG
GACGACCTCAAAAAACTTACAATCATGGCGGAAGGGGAAG
CAAACACATTCTTCACATGGTGGCAGCAAGGAGAAGTGCC
CAGAAAAAAGGGGAAAAGCCCCTTATAATACCATCAGATT
TCGTGAGAACTCACTGCCATGAGAATAACAGCATGGGGGT
AACCGTTTCCATGATTCAATTACCTCCCTCTGGGTCCCTC
CCATGACACGTGGGGATTATGGGAACTACAATTCAAGATG
AGATTTGGGCAGGGACACAGTCAAACCGTATCAAGGAGGT
ACACCTCTGAAATTGTTAATATTTGATCTTACAGCTAAAA
TTAATGAGCTCTTTCCCTTTTAATAATCTTTCTTCCATTA
AATTAGATGTAGTTATTTATTACCATGATATACTTGCCAA
ATATCTGTCTAAACAGTTCTCAAATTTTAGCATCATCTAG
AAGTACTGGGAAGAGTTTTTTAAAAATGTAGATTCCTGGG
ACCCATCTCAAATTTCCTCTCCTCCCTTCTTCACCTACTA
CAATTATCCAATCTTTGGAGTCTAGTTCACAAACCACATT
CTCTGTAAATACAATTTTACACAGAATTATTTCTCCCTAC
TCCTGTAAGCCTCACTGTTAAAGGCTCACACTGAATTCTT
GAGGTTGGTACATGTTCTGTTCCACACTTCCCTCCCTTTC
CCACCTGGATTCCTGCTGTTGGCTTTTTTTTTTATTTTGT
TTTAGTGCTGCTCGTTTTGCTCGTTTTCTACAGGGGCTTT
GCCAAATGGAAGTTCTGGCTAGCATTTTGCCTTCTGGAAC
CTAATCTATTTTTCTCTTCTTTTCAGTTTCCAGTGCTGAT
GCCATTTCTCTCTTTTATTTTTCCTTACAGCTAAATGTGG
TATAGTAAAGTAAAAAATGAACTTAGGAAAAGCAAGTTTA
GTTTAAAATCTCAGTTCTACTACTACTACCCCTATGCCCT
TGGGTAGTCATTTCATCTCTCTGGGTTTCATTTCCTTCCT
CTGTCAAACAGGTCAAAAAGAGTGTTATGAAGTTTTATTG
TAGTGCATGAAAGATACACAGAAGGCATTCAACAAGTGTT
ACTTCATTTAAAATAATGTTGCTTTCCTGAAGAGGTTAGG
TAATGGGTACAAAAAGTACATTTTGATAGAAAGAATAAGT
TCTAGTGTTCGATAGTGTAGTAGCGTGACAATGCTTATCA
GTAATTTATTATGTATTTCAAAATATCTAGAAAAGATTTG
GTATGTTCTCAATACAAGGGAATGATAAATGTTTGAGTTG
ATGGGTATCCTAAATACCCTTTTTTGGTGATTACACATTG
TATCACATGTACTCCATAAATATGTAAAATTATTATGTAT
CAGTAAAACATAAACGAAAAATAAGTGCAGAGTTGATGTC
TTATTCATCTTTGTGACTTCTCAAAATTTTTTAGTGTTTT
GTGCATAGGATATACCAATAAATTTTGTTACATTGAATTA
AATGGAATGAACCAATTAATTCTAAGTAATTAGAAATAAT
TTGAAACCCTGTTTCAAAACTCAGGAGAGATTTTAAGCCA
CACATTTAATTTACTCTTTTAATAATGCTGCTTCTCCTAA
CAGGAGGTAGCTTGAAACATTTTGAAATGGACAATTAACT
ATGGCACTTGCATTTAGAGAAGTTTAATGCAATGTACTAT
TTCAGGTTGATATTTTCTTTATAATATTTAGAAAGAGGAG
CTTTACGTTTTTGTAAATTTGATAGCTTTTTATTGACTAA
AGTCAAATAATTTATCTTGATTTTTCCTATTTATTTGATT
AATAATAATAAATATAAAATAAGCCTTACTATTTAAGTCA
CTGCAGTTGAGCAGAACAAATGACATCACAGGCTAGGTTC
AGGTTTCTCCTGACTCATTACAATAATGTCTTCAGCATTT
GGTTCAGCTTTGTCTTTGCTACCCCTAGGGAAGTGCAGTT
TCATGATAACATAATTTAGAAATGCATTGAAGATAATTTG
CAGTATAATCTGTAACAATAGGGTTCACCATTATTTTACT
GAGTTATTCAATTGTATTCCGAAGATTCAGTAACTGCTAT
CATTAAAACTTAATTATTCAAGTAACTATTCGGGTATCAA
GCAGTCTAAGGATAATCTGTGCCTTGGATCTAATTATATA
CATTTCCTTAGAATTATTCTCTGTTTTGTCCTATTTTGTA
ATTAAAAATTTTTATTTATTCTAAAATATTTTACTAATTA
GGAATTTGAGTAACAGAAATAAAGCCTGGTTTAGAATGCA
CAAGAATGTGATTTAGGGCTAACACAGACGTGCTGATCAC
AAAGACCTCTAGAGATCATCCAGCCTTTCCTTCACCTTTT
TATTATATTCAGGTTCTCAACAGATTGGATCATGTTTCAC
CTATATCAGCAGATTTTCTTTACTCAGTCTATCAATTCAA
ATTCTAATTTTTTCCTGAAACACCCTCACAGACACACCCA
GAAATAATGTTTTACCAGCTATCTGGGCATTCCTTAGCCT
AGTCAAGTTGACACATAAAATTAATCATTACACATTTGTA
GTTAAAGGTGGCCATGCTAAAAGTTTTGCCAATGTAACAT
ATTTGGGAGTAACCTCTTCTTATTCTTTTTCCTTCCTAAA
ACTCTGGAGGTACAGCAGTTGTTTTGAGACCATGGAGACT
GAATATACTATAGAGATGAAGAGTAGGACAACTAAAGGAA
CTGGGTACCTGATGGCATTATTTAGATACAGAATCCAGCC
TGGATTGCACATTCCCAGGTTTTTGCTGTGTGAGTAAATA
AGAATTAACCACTACATTAGATTTTCCTGTATTCACTTGA
ATGCAATCCTAACAGCTACACTCAACATATCTCTAACTTA
CGTTATCCTATGTCTCTCACCTTTCTTCTTACTTCTCACC
TTCTCTCATATCCATGAGTGGTGCTACCATTAGTCCAGGA
TCTCAAACCAGAATTACAGAGTGAAATTCAATTCTTCCAT
CTCCTTCATGACCCTGTCCTCCTAATACCTCTTTAACATT
GCATCAGTCCATCTACTTCTCTTTATCCTGCTGCCATATG
TTAGTACAGGATTTGCCTAGATTATTGTAGAAAACCTTTT
TTTTTTTTTTAGATGGAGTTTCGCTCTTCTTGCCCAGGCT
GGAGTGCAATGGCAGCTATCTCAGCTCACCGCAACCTCTG
CCTCCTGGGTTCAAGCAATTCTCCTGCCTCAGCCTCCTGA
GTAGCTGGAATTACAGGCATGCGCCACCATGCCTGGTTAA
TTTTGTATTTTTAGTAGAGACAGGGTTTCCCCATGTTGGT
CAGGCTGGCCTCGAACTCCCAGCCTCAGGTGATCTGCCTG
CCTCGGCCTCCCAAAGTGCTGGGATTACAGGTGTGAGCCA
CTGCACTCGGCCCGTAGCAAACATTTAAAACTGATCTTCA
CGTATTTAGTCTTGCTCTACTTTAGGACATTCTTAATACT
GCAGTAAAAGTTATTCTAAAATGCAAATCTCATTTTGCTA
GGGATGCTGCTAAATATCCTACAGTGCACAGAATAGCCCC
CAATGACCAAGAATTATCCAGTCCAAAATGTCAGTAAACC
TGAGGTTAAGAAATCCTGTTCCAGAATATCATGTTTTTTG
GTAAGTCTTTTGTTAGGCTTACGTGATCTTCTCTTACCTC
AACATACAAATTATTGTAGTGTATTTTATTGGTCTGTTTG
TTTCACCCCTAGTGAGGTCAGAGTTCACATCTTATTCACT
GTCGACTCCTCATTACTTAGCATAGAACCTGGCACAATGA
AGGTAACTATCAGTATTTTTTGAATTACATTACAATTGAG
CATGTGTATCATTAACTCAGAGAAGACCCTCTCTTGGCTT
ACTCCAATCCCTTGAGAGAGCTCAACTCTTCTTCTTATAC
TATTTGAGAAGAAGAGGCTTATGTACAATTGTTAGGATTC
AGAGATTTTGGAATGAGGGGAAAACAAATTTAAAATTCTT
TCTTTTTTTTTTTTGAGATGGAGTCCTGTTCTGTTGCCCA
GGCTGGAGTGCAGTGGCATACGAGCTCACTGCAGCCTCTG
CCCCCCCGGTTCAAGCAATTCTCCTGCCTCAGCCTCCCAA
GTAGCTGGAACTACAGGCACACACTGCCACACCTGGCTGA
TTTTTGTATTTTTAGTAGAGACTGGGTTTCACCATGTTGG
CCAGGATGGTCTTGAACTCCTGACCTCATGATCTGCCCTC
CTCGGCCTCCCAAAGTGCTGGGATTACAAGTGTGAGCCAC
TGTGCCCAGTCTAAAACTCTTTCTTTTATGTGGACTGTTT
TTTGAATTGCTCCTTTCTCTGAATCCCCAAGTAGCTGATA
TCACCAGAAGGCTTTGGGAGAGGTAGAGCATCTGACTTGG
CAGGGATTCTCTATTTCTCTACCAGGGACAAGGTGGAATC
CAAGGGGAAGGATGTGGGATGGGCTATTAGACTGACTGTG
CTCTAGTCTCTAAGAAAACACTCTTCAGGTTGATCATTCC
TTTGTTGGAGTGGAAGACCTTGATGGCTAAAGGTAGGATG
TGGGCTAGGAGAAAGGAACATAGGCTAGGAGGAAGGGGGC
CAATTTCTAGTATAGGCCTTAGATATATGGGCAGGGGAGT
CCTTAAAGCATATACACTGCTCAGGCCTCATCAAGTGTAT
TAGTTTACTAGGACTATTGTGAAAACATACCACAGGCTGG
GTGGTTTAAAACAACAGGAGCTTATTCTTTCACTGATTTG
GAGGCCATAAGTCTGAACTCAAGATGTCGGCAAGGTGGGT
TCCTTCTAGAGTCTCTGAGGGAGAATCTGTTCCCTGCCTC
TCTCCTTGCTTCTGCAGGTTGCTGGCAATTATTGTGTTAA
CAGTTTGTAGCTTCATCTCTGCAATATCTGCCTTTGTTGT
CACATGGCCTTCTTCCTTGTGTGTCTCTGTGTCTGTCTTC
TTCTTATAAAAACATTAAGTGACTGAACTTAGCCCTAGTA
TCCTACTCATTCCCTATCCCAGTATGACCTCATTGTAATT
AATTATATCTGCAAAGACCTTATTTCCAAATAAGGTCATG
AATGAAGCCCCGGGTGGACATGAATTTTGGGGGAGACTAT
TCAATCCACATAAGCGTGGGAGTCTCCTAAGGAGTTTCTG
GTCAAAGCCTTGTACAATGAAGTGTATATTTTTGTAGAGT
CTTCACGCTACAAATATCTCACAAATTTACTGTGGGACAA
GTGGTAGATCCAGAATTTAGAAATGCCTTTTTTTCTGGCT
ACACTCATTGTAACAAATACATCTAACCTTGGTTGTGGCT
CTTTAAATTTTGTAGGTGGAGCCTAATTTATTTAACATAT
GTGGTAACCTATTTAAATTTTTTCAGCTGACCAAAGTAAA
TGGTTACATGGCAGAATACCATCTTACCAGAAGATTGGAG
TAAGCTTGTTGATAACTCATTATATATCAGTGGTGATAAC
ATATTGAGTCAAAACAATCAGCCAGATAATATAAGAGGAG
GCCCAGTACTTTATTCTTAAAACTCAAAATGCACATTTCT
TCTCTATAACATTTAAAGATTCTATCAACCCAATGCAAAT
TCTTTTTCTCTCCACCATAATCAAAAACATATCAAGCACT
TAAAGGGGCTATCTTTTCAAAATTGTGATTTAAAAAACTC
AGAAAATCAGAATTGCTAGTTTTGTGATAGCATTTCCTAA
AGGAAGATAGACAAGGAGGGTGTTGCAACCAGAGTTTTAG
CAGGAGGCATTACATTACAGTAAGCTGCATCACGGGTGTC
ATTTGTGGTGATTTGAAACCATAGAAACAAATCAAAGCTA
CGGCCCATGTTTGCATTGAGCTAAGATTGCAGGCGCATGA
ACTGTTCACACTGCCAAAAATGGTAAGAATTTTCACCAGC
CCAAAATAGATTCAGGTACATTTGTCCTGTCTCAATGCAT
TTGTGAGCGCTTAATAATGTTGACAGTTACGCAATCATCT
CTCTGGTCCCCTGACATCGTTGAAAAAGTGGCTTCAGTTG
TTTTTTATGATAATTCAAGCGGGGGGTGAGAATAGGTTGA
GAAGAAATAAGATTGCAAAGCTAAACGGTAGAATGACCAT
TAGCACTATGACTGTAAAACAAAATCCACTGTAAAATGGC
ATAGGAAAGCACTCATGCCTCTTTGTTGGCATATAGAGGG
TATATACAGTTTAGAGTGCTTAAAAGAGAGATGGAAAGTA
GCCATCTTTGACACACTAGCCAAGAAAATAAAAGTATTGA
ATTCCTATTAGATACAATGCCACTTGAGTAGAAATGAGAA
CGATAATTGAATATGCTGGGCATTTTAAAAAACTTACCAT
TAAGGAGCAGGACCTATTTTATTTCTGTTGAGAATTAGTC
TGGAAAACATAAAACTATTGGGCATAAAAATTTAGGGAAA
CAACTTCTGTTTGAAATTATATATGAAAAAAATCCATACA
AATGAAATACAGCCAAACAGAATTGGTTTTGAATATGTTG
AAAATTAATTTTTTCTTTTTTAAAATAAAGGACAGAAATG
TTTTAGAGTAGTGATTAAACTTCAGATTTCTGCAGCTGTC
TCTACATTTGTATATTAGAAATTAGATATGTTCAAATGAT
TCTCCTCCATTCTTCTACTAACAGCCATAGATTGACAGAC
AAAGGGTCACATCTCAAATGTGTTTCTTTTGACATTTACA
GTTTCTTTAAAATTGTTTTCAATGTGAATGTCTTTCTTTC
TCCAACTGGTGTTTTCTACTAATGTTGATTTTTATTTTCC
TGTTCTTTTTGTTTTTTTTTTTTGCTTGACCTTCTAATGT
GTACAGTCGCATTTTCCATGTCACACTAGGGTCCATCTGA
TGCCATTTTTTCTATCTGAGATAACTGTTTTCTTCAATCT
TTCGAACTGCGGCTACTCTTCTTTCTAGATTCCTGAAAAT
CTGCTTTCTCCGTTAGATTTGTAGTAATGATTTTATAACT
TGCTTTTCTGTTTTCCAGCATGCCTATCTAATGTCACAAC
AGCAAGAAAATATAGTACAAAGAAACAGAATGCTGACAAA
ACTCAAATTTTTTCAGTTTTCAGTTTTAATTATTTGTTGT
TGGTTTTTTTTGTTTTTTTTGTTTTTTTTTTTTGAGACGG
AGTCTCACTCTGTCAGCCAGGCTGGAGTGCAGTGGCGTGA
TCTCCGCTCACTGCAACCTCGGCCTCCTGTGTTCAAATAA
TTCTCTGTCTTAGCCTCCCGAGTAGCCTCCTCGGAGAATT
ACAGGTGCCCGCCACCACGCCCAGCTTCTTTTTTTTTTTT
TTTTTGTAATTTTAGTAGAGACGGGGTTTCACCATGTTGG
CCAGGCTGGTCTTGAGCTCCTGACCTTGTGATCCACTCGC
CTAGGCCTCCCAAAGTGCTGGTATTACAGGCGTGAGCCAC
TGCTCCCAGCCTCAAATTGGTTTAATTTCTAAGTACTCCA
CATTGCTCTAGAATTGATGAGCTGGCTGGACACCAAACTA
GTATTAATAAATAGTTTTCCTTCTATCGCTACCAGGGTCA
TCACTTTTATTGAGTATTAATTTTATTGATTATTAATTAA
TTATTAACTGACTTGTAACTTCACTGCCGTAGAGAGAAGA
CTAGTGACAAAGACGGAACAGTGAGAAAAGCACCGCATCA
GAACTCTATGAATCTCTCCTTACTAATTTTGCTGAAGTAC
TCATCCCTTTACCATACCACCTATTTTTAAGGAAATGGTG
GCTCCATCCCCAACTCAGGCAAATTTATTCTGATTATTTT
AAACCACTTACCTTAGTTCCATGGTATCCTTTTCAGGCCA
AAGAGATATAAGGAGTGGTTGGATGAAGGCTTCTGGAAAA
ATTTCTCCACTTTTAAGTAGGTAACACTGAAAAGTCAGAC
CTTTTCAACTTCTCCACTTCAGTCTGTCTGGATGTGATAG
CTGGAAATGCTACCAGCTGAGGAAGAAGCCAAAACGTGGA
GAAGGACAGAATCAAGAGAATTGCGAGGAAGCTGAGTTGG
AATCCTGACAAACCATGCTGGAGCTGTCCTACCTCCGTTG
TTTCAGGCACTTTGAGTCAGGGCTTTCTGGTACTTACTGT
CAAAGGCATCTAAATGACAGTCTCCAAAATTCACCATAGC
ATTGCGTAGGAGGCAAAAATACCCTGATTTACTTAACCTC
CAGAAATCCCTTTGTTACTTTGTTATCCTTTGGCTTAAAA
CACTTCCCAGAATTTTTTTTTTGGAAAAAAAAAATCCCTG
CAGAAAAATTAGTCCAGTGCTACACTGAGAAAGTTACTAG
TTAATCACCATTTCAATTTGATTATAATTATTTTTATAAC
TTCTGACTGCAAAATAGTTTAAAGTTTGCGAATTGCTGTG
TGTCATTTAACTCTATTAACAGTCCTGTGAGATAGAGGAA
AAGATGAAGATGTGAAAAATGGAGCACAGAAAGATTACAG
TATTTGACGAAGACCATGAATCTAGAAAGTGTCATAGTGA
GGACTTAAGTCTAAGTCCTCTGATCTAGTGCTCTTTCCAT
CCAATCACAGCTAGAGGTTGGAGCAAACCTATGAGTTATG
ATGAAGGAAATGTTTGCAAAAGAGAAGTAGGAAGGCAGCT
CTAGACCACTTGCAAGGAAACTGGGATCTGCTCTGGGTTG
TGTCATTCACTGGCTGTGAAAACTTAGCTGAGTCATTTTT
ATTTCTCTGAGCCACAATTTCTAGGAACTACACTAAACAA
TCTATTATGTGCTTCCCGATTCTCATCCTATTGAGAGGTG
ACAGGGTGCTAGCAGCCCTCGCTCTCGGCGCCTCCTCCGC
CTCAGCGTCCACTCTGGCGGCGCTTGAACAGCCCTTCAGC
CCGCCACGGCACCGTGGAAGCCCCTCTCTGGGCTGGCTGA
GGCCAGAGCCGCCTCCCTCTGCTTGCGGGGAGGTGTGGAG
GGAGAGGCGCGAGTGGGAACCACGGCTGAGCAGCGGGCTC
GCGCGCCAGCGCCAGTTCCGCGGGCGCTGGCGCGCGCGCA
GCCCAGCACATGGACCGGCTGGCTGGCGCCGCTGGCCGGG
GGCAGTGAGGGGCTTAGCACCCGGGCCAGCAGTTGCGGAG
GTTGCACCGGGTCCCCCAGCAGTGCCCGCCGGCCGGCGCT
GCATTCAAATTCTCTCCGGGCCTTAGCTGCTTCCCTGAGG
GGCAGGGCTCGGGACATGCAGCCCGCCATGTCTGAGCTCC
CCCGCTGCGTTGGGCTCCCGCTGGGCCTGAGCCTCCCCAA
CGGGCGCCGACCCGTGCTCCCTGCCGCCCAGTCCCATCAA
CAGCCCAAGGGCTGAGAAGTACAGGCGCCACTCGGGACTG
GTGGGCAGCTCCGCCAGCAGCCCCCTGCAGGATTTACCGG
GTGAAGCCAGCTGGGCTCCTGAACCGGATGGGGACTTGGA
GAACTTTTATATCTAGCTGGAGGATTATATGTGCACCAAT
CAGCACTCTTTGTTTAGCCCAGGGTTTGTGAATACACCAA
TTGGTACTCTGTATCTAGCTAACTAGCACTCTGTTACTCT
GTGTCTAGCTCAAGGATTGTAAACGCACCAATCAGCACTC
TGTCAAAACGGACCAATCAGCTCTCTGTAAAATAGACCAA
TCAGCTCTCTGTAAAATGGACCAATCAGCAGGATGTGGGT
GGGGCCAGATAAGGGAATAAAAGCTGGCTGCCAGAGCTAG
TCAGCCGCAACCCGTTAGAATCTCGTTCTGTATGGTGGTG
GGTGTTGTTGTTTAGCTTTTTGCTGCTGCTCACTGTTTTG
GGTCCATGCTGCATTTATGAGCTGTCACACTTCCCACGAA
GGTCTGCAGCCTCACTGCTGAAGCAAGCAAGACCATGAAG
CCACTGGGAAAAATGAACAACTTCAGATGCGCTGCCTTTA
AGAGCTGTAATACCAGGAAGGTCTGCAGGTTCACTCCTGA
TAGTGAGACCACGAACCCACCAGAAGGAAGAAGTTCCAAA
CACAGCTGAACGTCTGAAGGAACAAACTCCAGACACACCA
TTTTTAAGAACTGTAACACCGTGAGGGTCCGTGGCTTCAT
TCTTGAAGTCAGTGAGACCAACAACCCAGCAATTCCGGAC
GCACTATGGCTCTGCAACTGAGAATGCTTATGCAAATAAG
GTACAAATCATGTATTATATAAATTATGAGGCTTCTCTGG
TGACTACCAGAGCAACACACTGTGCATGTTCTGCTGGGGT
TCTATTTTAGTTTCCACATTCATGCCTCGTGAACACCTGT
GAAAATGTCAGCAGTTAACAGATGGGTTGAACATCAACTT
AAACTAGCTTTATAACCCAAGTCATGGGCTTCTCATTTGC
CGAATAATTTTACCCTAGAGCTGCAAAAATTAATTCGTTG
ATGAGCTAATTTTGTCACTGTGATTCTTAGAACACATTTA
AACGGGCATCAAAAGGCAGTCTTAGAGTCTTCAAGATGCT
TATTTATTATACACTTGAATGGCAAGTTTTCACAAGTAAT
TGTCCTATGACTGATTACCCTTCACTGTTTTAACAAAGCA
TGTGATACTTGTTACCTCAACAGGCTTAGGTTTGCAAATT
TAGCACTAGAGAAACTATTTTCTCCTAAGCAATTTGTCAG
TAGTTTCAGACAATTGCCGTCGGGGAAACCATGTGCTTTG
GCTGCAGTTCCGCAGTCCAAAAGCTTGTCTTCACACAGAC
AAATTATTAAGTTAGTGTAGCACAGCAGGACTTAAATCTC
TGAACTAAAAACTAGACTATGTTAGAAAGCAAGGAATGAT
ACTACCAGAGAAATCGTAAAGTATAAGATAATGCTTTATG
AAGAGTTTTAAGCACTGGCTGACTAGAAATATTAGAATTT
ATGGCCACATAAGGAAAATAACTAAAAGGGTATGGGAAAA
AGATTGGAGAAAGTCTAGTTGAGTGCGAAATATAGTGGTT
TTTGCCTTTATTCTTAGAAAAACAGATGCTGGAAATTGAG
TCCTCAGAGGAATGAATGAAGTGCGAAGGTGGTGATATAA
AACTGTGTGTTAGGTCTTTTTCTAAGTGACCCAACTTACA
CTAGTCAATTAAAATAGAATCTATTGGCTCATATAAATGG
GATATCCAAAGAGCAGGCTGAACTCCTGACTGTAACCAGG
CACTCAAATGACTTCATCTTTCAGCTCTGGTTCTTGGTGG
ATATTGGCTTCCTTCTGTGGGTAAGCTCTTGACACACACT
GGAAAAGGTGGCTACAGAGAAGCTCAAGGCAGTATCCTTT
TCCTCCCCAGGGAAGTATGTGTAAATTCTAGGAAACCATC
TGATTAGCCCTGTTTAGTTCATAAACGTACCCTGGATCAA
TCATTGTGCCAAGGAGATGGGGTACTCTTATTGGCCAGCC
TGGGTCACTGCTGATGCCTGGGTTAGAGTAGCATTATGAC
AGACATTCCATTGGGAACTTATGTTGTAGGGGTAGGGAGT
TTACCCAAAGTAAGGGATATTTTGGACAGACAAAATCGTA
CGTCTACTTGAAGGTTCTCTTGAAATCTCTTACAAAGTTT
TCATATTTAACACTAAACGTTTAGCTTTAGCTAAAGAACT
AAAATGAAAAGTGAGTCATGGACAAGCTTTTACAAATTAT
CCCCAGATACTTTGCCCTAAAATTAGAATAAATAAAATAA
TTAGAACACAATAAAACTTAAAGTAGGTAGTGTGCTCTTT
TCACCTAATTCATATTTTTCCTATAAACTTGTTATTAAAA
GTTTGTAAAACTTGCTAAATGTAAAATGATAATTTAGAAG
AAAATTTAAATTATGAATTAGACAATGCCTTTCTAATGGT
AGAATCCGTCCTCAATTATTGATTTGTTTCCACACTTGAA
TAAATCTAATGTAACCCAGGAGATACTGGAAATGATGTGC
TCATTAACCTTAATGGAATTAGTAATTAGAGTGGGTTCCA
TGGAACAGACTCAGATGAAAGACATGCAGACTTATAAGAA
AGGGAGGAAAGCAGAATTAAGCGGAGGGAAAAGCTGATCT
GCCATACAATTGCAACTGAAATCTCAGCCCATCCATAGTA
GCTCTGGAGCTGGTGTGGCCCTTTTAAGTTCCTAAATTGA
GGTAAGGGGACCAGGCCTTTGTACTTCTACATTGACCAGT
TACTTAATGTAGGCTGACCCAGGGTGGAGAGAGGTACGTA
AACGTGGTCCAGGAAACACTCTCAGCCGAGGGCAATTCCT
AGGCGGGGACTCAGCTGTGAACTTTAAGCAGACAACACTG
CTGGGAGCTGGGGGAGTGAGTGCCTCAGAGCTGCACAAGT
ATCTAAGTAGCACACCAAAGCATCCACTACAGAGACTGCC
ATGTGAAAGACATATCATGACACTACACAAATATCAGGAC
TAGTTTCGTTTTGGTCTCCATACAGCAACAGTCTCTTCTG
GCCAGAGAACATTTAATGTTTCCCGTTGTCACAACAGGCA
AGAAAACAAAGGGGTCAGATCATAGAATGCTAATCCTGGT
TAGAGGAGGCAGTTACTCAAGCGAACAGAGATAAGGAATA
AGATAATTCCAGTGAGAGGAGCACAAAGCATTACATCATC
GCTCCTAGGGTTTACAAGCAAAGATTAATCTGCATAGAAC
CTTAAAGCAAGTTTTGTTTTTTTTTTTTTTTTTTTTGAGA
CAGGGTCTTGCTTTGTTGCCCAGGCCAGAGTGCAGTGGTG
GGATCATGGCTCACTGCAGCCTCCATTTCTTGGACTCAGC
TGATCCTCCCCACTAAGCCTCCCAAGTAGCTGGGACTGTA
GATGCATGCCACCATGCCTGGCTAGCTTTCTGTAGATACA
ATTTTTTTTTTTTTTTTTGGTATTTTGGGTTTTGTCTCCA
TTGCCCACGCTAAGACTGAAGCAAGCCACCCACCTCAGCC
TCCCAAAGAGTTGGCATCACAGGCATCATCCACCACACTC
AGTCTTGAAACCAGATTTAAATATCTCAGCCCAGACAGTA
TCTTAACAGAAACAGAACAGCTGAGGCAAAAAAAGATGAT
TGTCTTAGCCCGAAGTCAGTGCCCTCATCCAAACTACTTA
ATTGTGATCACCAGTACCTTGGTGAGTAAGAGCTGGAATG
GATATTACATTATAGTTTATTCAATACATCTGTTAAAGCA
AAGGTGCCAATTTTGCTTCTCCTTAGAAGTCTTTATGCTG
GCATTTTAGGGTAAAATAGGAGGGTGTTATGTATCCAATC
TCAAGTTGTCCATCCAGCAATTGTTCTCTAAATCAAGTTC
TTTTCATCATCTCTAGCTCCACTAATGGGCAAAAGTTTTC
CTCCTTGCTAGTCCGAAACCCCTGAGAGGTAGCATCTCTG
TTCTCATGAGTACCAAAAATGGGAAAATACGGGACAATTC
TCATTTCTTTTTATTGCTCTGCCCCTTTATCATATTACAC
AGAAGACTGCAGAGATTAGGTTTTACTGATTGGTTGGAGG
TGGCTGATGAAAATTATAATGTAGGGTGAGAAGAAAAGTT
ATTTCTTTTTCTTTTGAGACAGCGTCTCTGTTGCCCAGGC
TGGAGTGCAGTGGCAGTATCTCGGCTCACAGCAACCTCAA
ACCCCCGGGCTCAAGAGATCCTCCCACCTCAGCCTCCCAA
ATAGCTGGAACTATAGGTATACCACACCTGGCTAATTTTT
GTATTTTTTGTAGAGACAAGGTTTCACCATGTTGCCCAGG
CTGGTCTTGAACTCCTGAGCTCAAGTGATACACCCACCTC
GGCCTCCCAAAGTGCCAAGATTACAGGTGTGAGAGCCACC
GTGCCTGGCTGAAAGAGCTATTTCTGTGTAATTTTTCTGC
ATAGTTTAAAATAAAAACATGTAAGAAACCAACTGTCGGT
TGGGCGTGGTGACTCACGCCTGTAATCCCAGCACTTTGGG
AGACCAAGGCGGGCGGATCATGAGGTCAGGAGATCGAGAC
CATCCTGGCTAACACGGTGAAACCCTGTCTGTACTAAAAA
TAAAAATACAAAACATTGGCCGGGTGTGGTGGCGAGCACC
TGTAGTCCCAGCTATTCGGGAGGCTGAGGCAGGAGAATGG
CGTGAACCTGGGAGGCGGAGCTTGCAGTGAGCTGAGGTTG
AGCCACTGCAGTCCCACCTGGGCGACAGAGCAAGACTCCA
TCTCAAAAAAAAAAAGAAACTCACTGTCATAGGCAGTTAT
AGTTCTCACCAGTCCTTGTTCCTTTAAGTTTGGATCTCTT
GTAAGCGTATAACTTTCTAACTCTGCCCATAGCTCCCCAT
GTACTTTTTAGGTAATTCTCTCTTTAGTCATGAAAGGTGA
CGTTCCCTCAGGATTCGCCCTTCTTTTCTTAGCAGTATCT
TTAGCCAAATCTGAATTAATCTCTTCAGAATGAACAAGCA
GAATAGTCTTAGGATTTGATCCAAATCCCTGAGGCACTTT
GTGAATGAGAATAGCTATACCAGACAGAGAGACCGTGGCG
ACTTATGATACTGCAGAACACAATGGCACTTCAGATTGGT
CCCAGGTAAGGCTTCTCCACCAGTGTGTCACACACTTCTC
TTTATTCTCTCACTTGTGTGACAAACAATGGTTGAATCCA
ATGTCTACCTCCAAACCTCGCTTTTAAGGACAGACTAAAC
CCGTATGAAAGAAAAAAAAATGTTTTCTTACTATGTAATT
TGCAAAGTCAAATTCTTCTCTTGAGGTGTAATTGATATAA
TACACAGAGTATTTCATGTAAAACTGTATGCCTCGTCCCA
ATTTTGAATTGTGCAGACTTGGGTCCTTTAGAAATAAGAA
ACTGGTCATTTACTGAGTTAAGCATTTCCGTTTAATCATG
ATTCCATCTTATGTATTTTTCGTTTTAGAGTTGGTTCAGT
TATATTCAACAAATTCTTTTAAACCCTCATTTAGTCCTTC
ACATATTGATATATATATAGATGCCTAAACCAAATGGACC
TCATTTCCTTTAAAATTCTGATATCCAAAATAAGTAGGAC
CAGGGTAAGTAACTCCTGTTGTGGGATCTTGTCTGGGCGT
GCTATACTTTATGCTAAATCACGTGAAATATTCCCTGGTT
CTTATGAAAACAAGCATCCTAGGTGATTTAGATAATTTAG
GGTGCTTATTTGAAAAAAGGTTTAGGGCTTTATTCAATAA
TTGTATTTATATATTTTTAAATTTGAGCATAATGAGATAT
TAAAAGAGTGTTTTTCCTCCTTTGTTATTTCTGAAGTGTT
GAATTTATTTGCAGTTAAGTTGAGGGAGAGCGGTGATACT
GAGCAGTCAGCTAAAGAAACAAAGCTGTAGAGGTAAGTAG
ACCAGGTCTTAGAAAACCTTGTCTTTCATGCTTAAAAGTT
TAGACATAAAATCAGTTGCTTAAGGCAGTGAGAATCCACT
GTAGAACTTCTTTTTTTTCTTTTTTCCATTGAAGGATGTT
TTACAATACAGTGACACGACTCTGTTTTTGTTTTAGAAAG
ATTAGGTTAGTGACAGTGTGGAAAATAAATTTAAGAAGCA
TTTACCCATTTTTTCATCTAACAAATATTAAATATTATGA
ATGTTCTCTTCCCTCAGGGAGCTTAATTTTTTGAGGCAGA
CAAATGACAACCATTTATATAATAAGTAATTTATTTATAT
TTGGGAGGAGTGCTATGAATGAGGAGTACAGCATTGAATA
AGAATGTATAATGAGGGGGCCAGGTGCAGTGTCTCATGTG
TGTAATTTCAACATTTTGGGAGGCCTAGGCAAGCTGATCA
CTTGAGGCTAAGAGTTGGAGACCAGCGTGGCCAACATGGT
GAAACCCCATCTCTACTAAAAACACAAAAATTAGCCAGGT
ATGGTGGAAGGCATCTGTAATCCCAGCTACTTGGGAGGCT
GAGGCAAGAGAATAGCTTGAACTTGAGAGGCAAAGATTGC
AGTGAGCCGAGATCAGTCACTGAATGACAGAGTCTCACTC
TGTCAGGAAAAAAAAAAAAATGTGTAAGGAGAAAACTAGT
TTTGTGGAGGTTGAGGGAAGCCTTCTAGAGAATAAGACTT
GAGGCACAGAGACAAATTATGTCTGTTGCCTAACTGAAAT
TGGATGAAATTGAATCAGTTGTGGATATATCACACAGAAT
AAAATAGATCTCCCAAAGAGTTGATGATTGTGTGTAAATG
GGGAAGCTAGAATTCCAGGAAGATACACAAGTATTTGGCT
TAGACAACTGAATGGATTATGGTTGGGAGGTGAGGGAAGA
TGTTGATTTTGGAGTGTTCATAGGCCATGTTAGTTCATAC
CCCAGAAAGTAACTGGGTATAGAAATTTGGAATAAAAGAA
AAACCTTGGACTAAAGATATCATTTTTGAGTCATTGAGAC
TGAGGTGATAAATATAGGTGTAGAATTAGAAGAGATAATT
TGTAAATAATTTTCAGAAAGACTAGAAAAAACTTAGTACA
GAATCTTAAAAAATAGTAACATTTAAGGGATAGACAGAGG
AAGTGGAATTCATGGAAAATACTGAGAAGAAACTAATAGA
GAACCAGGAAGGAAACTTCAGTGTCACGATCCATAGAAGG
CAGAGGAAGGACGAGGACTTGGCCACTGATGTCAGATGCT
ACAGAGAGCTCAAGCAGATATGGAGAAGTATCAACCAGCT
TTAGTAATAAAGGCATCACATGATCAGGATAGTTTCTGTG
GAGTGGTAATGAAGGCCAGATTGCAAAGAATCACTGAACA
ATAAGGAGAAATAAATGCAGACCATTCATTTAAGATTCTT
GACTATAGAGAGATGAAAGAGACCACTATGGATGGGTTTA
CTACAGTCTTACCACTGTTTTTATTTTTTTAAGATTTCTT
TTTAATTTTTAGCTGATAAGATCTGAGCATGTGATGAATA
TGGGAAAAAGCCAATCAGAGAAAGAATGGTCAAAGATACA
GGGGAGAGGGAGTGTCCTGACAAGAGTGAAGTCCCACAGC
AATAGGTGGGGTGGGATCCTGACCACTGGTGGAGAGAGAG
ATGATTTCCTGTTAAAGTCAGCATTTGTCACTTTCCTCTT
GGTCTTATAATAAAGCGATTACAACAAACTAAATTCATAC
AGTTTCACAGACGAGAATGAAAGAGGTGTAATAGGAAAAA
GAGGGAGTTCAACAAAATTCTAGAAGATGGAAAGTGAATG
GCGCTTTCACAGATATAGCGGGGAGGCTGCAGTCAAGAGG
GTATCAGAAAAGATATGAGTAAGAAGAAAAATGATTTTCT
TGCAGAACCCAGTGAGGGTCAGAAGATATTTTTGGATGTT
AGGTTCAGCAGAGAAAAGTTCAAAACATGGAGATGGAAGT
CTATACATGGAATTGCCAATTACTGCAATGTACATAATGC
TGGCATAATTTCCTCTAATTCCCAGTCAGAAGATCAGAAG
TTTCTTTAAGCAAATTGGACATTCCCCCCCCAACCCCAGG
AAATGATTTCTAAATGGTGTCATTTAAGAACCCTGGTATA
ATAACTTGTTTACTGAGTCATCTCCCTAAAGCAAATCAGC
CAGTTGAAACACTTCATTCATGTTAGCAGAACCTTAAATA
TGAACAAAGAATAAGGGATCGCTAGAGATTTGAGATAACA
TGAACACAAGTGGAAAACAAAGATAAATCTGCAAAGGTCC
TCAAGGAAATGCATTTAGTGCAAAGAACAAGAGAGAAACA
ACATGTAGCAACTTGGATGTAGCTGGAGGCCATTATTCTA
AATGAAGTAACTGAGGAATGGAAAACCAAATGTGATACAT
TCTCATTTATAAGTGGGAGGTAAGCTATAAAGATGTAAAG
TTGTAAGAATGATGTAATGGACTTTGGGGACTCGAAGGGG
AAGGTTGGGAGGGAGGTGAGGGATAAAATACTATATATTG
AGGATAGTGTACACTGCTCGGGTGATGGGTGGACTGAAAT
CCTAGAAATCTAAAGAACTTACATAACTAAAAATCACCAG
TACTCAAAAAACTATTAAAAAAAAATTGACAAAGGACTTG
TATAGCAGTTTCACTGAAGAGATATACAAATAACAAGCTC
AGATTTCCAAATGGCAAATTGAAGATGCTCAACACCACTG
ATCATTAGAAAAATGCAAATAAACCCTGTAATGAGATACT
ACCTAATACCAACTATGATGGCTATTATTTAAAAAAAAAA
AAGAAAACAAGCATTGGTGAGATGTGGTAAAACGGAAAGT
GCTGTGCACTGTTGTAGGGAATGTAAAATGATATCACTTT
AGAAAATAGTAAAGTTGCTCTTCAAAAATTAAAAATAGAA
TTAATATTATGGTTCAGCAGTTCTGCTTCTGGGTGTGTAC
TCAATTGAAAACATGGTCTTGAGGAGATATTTGTGCACCC
AATCATAGCAGCATTATTCAAATCAGCCAAAAGGTGGAAG
TAATCTGTGTGTCCATCAAAGGATGAATACATTTTTTTTA
AAAGTGTGTGTACACAGAGACACACAGATACCATAATAGA
ATATTATTCAGCCTTAAAAAAGGAGGGTGATTCTGACACA
AGTTACAACATGTAGAAACCTTGAGGATGTCATGTTAAAT
AAGCCAATCACAAAAGGACAAATGCTGTATAATTTTACTT
ATGTGTAGTCCTTGGAATAGTGAAACTCATAGAAAAAGAA
CTAGAGAGCTGATTGCCAAGGGCTGAAGGGAGGGGGGAAT
GGAGAATGATCATTTAATTGGTATAGAGTTAAGTTGTGAA
AAATAAAGAGTTCTGAAAATGGAAGAGAAGAGAAACACCA
AATAAATTCTAATTACTATTCTCACAGGAATTAAGGATGC
CATGAGAAAGGAAATTCAGAGACCAAAAATAGATCCTGGA
AATAGAAAATATTCATTAAAAAATTTAAAAATTCGATAAA
AGTAAATGAAAAATAATATTGAGAAGAATCTCCCAGAAAG
TATCATAAAATAGCTAAATGGAGGGCAGAGATTTCATGGA
AATCCCTAAAAAAATATTTAAATATATTTTACATAAAAAT
TTGAAGTTGTTGATACACAAAAGAGGAGAAAGAGCTGACA
GAGATACCCAAGATTGTTAGGCAGTATGTGGTTCTGGAAA
AGGTAGCGATAAAGGTAACAGTAGAGACAGCTGTGGTTAC
ACAGCTGTGTGAATTTCAACAAGCGGTGTAACCTTGGGAT
TTCTCAACAGTAAATTCAAGACAATCAGACGATCATTAAA
AATGCTAAATTAGCTCAAATAAGCGGCACCTGCCTCATAG
TAAACGCTGTCTAAGTGTTGGCAATTAATATAACCTGAAT
CCCTTTTTCTTTGGAAAACCAAGCTCTTGGAATAAAAAAA
AAAAAATCAAAACACACATAGGGATTCTATGTTCAAAAAT
CCACACTTGTAGATAAGCCTTTACTTAACTTTCAGACCGT
TGCTTCTGCTATGAGTTAAAACATCCATTTCGCTGCTCCT
TTAAATTCTTCGTTCTCTTTTTTTTTTTTTTTTTGAGACG
AGTCTCACTCTGTCGCCCAGGCTGGAGTGCAGTGGCCAGA
TCTCAGCTCACTGCAAGCTCCGCCTCCCGGGTTTACACCA
TTCTCCTGCCTCAGCCTCCGAGTAGTAGCTGGGATTACAG
GCTTGAGCCACCGCCCGGCTAGTTTTTTGTATTTTTAGTA
GAGACGGGTTTCACCGTGTTTGCCAGGATGGTCTCGATCT
CCTGACCTTGTGATCCACCTGCCTCGGCCTCCCAAAGTGC
TGGGATTACAGGCTTGAGCCACCGCGCCCGGCCTCTTCGT
TCTCTTTGTAGTGTTGTGCCTCTTTTCTACTAAGGCATTG
GAGAACACTGTGGGATTACAAGGATAACAAACTTGGTGTC
TTTCTAACTCTAAAAATTGCATCACAGGAACAGATGTAAG
ATTTCAAATGTTACAAGATCTACAAAAGAGTCAGATGATG
CAGGATTATATGTTCTTGAGGTTTAAAATAGTGATAACCC
AGACTTAGGTTGAAACAAACAGCAACCCCTGTAGCTTCTG
TAGAGGAAATGAGGCCTGCTTTGATGGGAAGTCTGATTTG
GACATGCAGGATGCATGAGTATTTCTCCTGGGCCTCTTCC
TGTAATAGTAGCAACCCTCAGTGGGAAAAAAGGACACTTC
TCTGGAAGGGGTAAGTTTTCTTCCTTTTGCTTCTTTCCTC
AGGGACATTCCACTTTCCCAGGCTTTTGTATGACCTGTTA
CGATTTTTGTGATTATGACAGGATTTTCTGTTCTTATTCA
CTGTGTGTAAGTTCCTGTAAGTCTGAACCAAGCCTATAAT
TTTACTTATGTGTAGTCCTTGGAATAGTGAAACTCATAGA
AAAGAACTAGAGAGCTGATTGCCAAGGGCTGAAGGGAGGG
GAATGGAGAATGATCATTTAATTGGTATAGAGTTAAGTTG
TGAAAAATAAAGAGTTCTGAAAATGGAAGAGAAGAGAAAC
ACCAAATAAATTCTAATTACTATTCTCACAGGAATTAAGG
ATGCCATGAGAAAGGAAATTCAGAGACCAAAAATAGATCC
TGGAAATAGAAAATATTCATTAAAAATTTAAAAATTCGAT
AAAAGTAAATGAAAAATAATATTGAGAAGAATCTCCCAGA
AAGTATCATAAAATAGCTAAATGGAGGGCAGAGATTTCAT
GGAAATCCCTAAAAAAATATTTAAATATATTTTACATAAA
AATTTGAAGTTGTTGATACACAAAAGAGGAGAAAGAGCTG
ACAGAGATACCCAAGATTGTTAGGCAGTATGTGGTTCTGG
AAAAGGTAGCGATAAAGGTAACAGTAGAGACAGCTGTGGT
TACACAGCTGTGTGAATTTCAACAAGCGGTGTAACCTTGG
GATTTCTCAACAGTAAATTCAAGACAATCAGACGATCATT
AAAAATGCTAAATTAGCTCAAATAAGCGGCACCTGCCTCA
TAGTAAACGCTGTCTAAGTGTTGGCAATTAATATAACCTG
AATCCCTTTTCTTTGGAAAACCAAGCTCTTGGAATAAAAA
AAAAAATCAAAACACACATAGGGATTCTATGTTCAAAAAT
CCACACTTGTAGATAAGCCTTTACTTAACTTTCAGACCGT
TGCTTCTGCTATGAGTTAAAACATCCATTTCGCTGCTCCT
TTAAATTCTTCGTTCTCTTTTTTTTTTTTTTTTTGAGACG
GAGTCTCACTCTGTCGCCCAGGCTGGAGTGCAGTGGCCAG
ATCTCAGCTCACTGCAAGCTCCGCCTCCCGGGTTTACACC
ATTCTCCTGCCTCAGCCTCCGAGTAGTAGCTGGGATTACA
GGCGCCCGCCACCTCGCCCGGCTAGTTTTTTGTATTTTTT
AGTAGAGACGGGGTTTCACCGTGTTTGCCAGGATGGTCTC
GATCTCCTGACCTTGTGATCCACCCGTCTCGGCCTCCCAA
AGTGCTGGGATTACAGGCTTGAGCCACCGCGCCCGGCCTC
TTCGTTCTCTTTGTAGTGTTGTGCCTCTTTTCTACTAAGG
CATTGGAGAACACTGTGGGATTACAAGGATAACAAACTTG
GTGTCTTTCTAACTCTAAAAATTGCATCACAGGAACAGAT
GTAAGATTTCAAATGTTACAAGATCTACAAAAGAGTCAGA
TGATGCAGGATTATATGTTCTTGAGGTTTAAAATAGTGAT
AACCCAGACTTAGGTTGAAACAAACAGCAACCCCTGTAGC
TTCTGTAGAGGAAATGAGGCCTGCTTTGATGGGAAGTCTG
ATTTGGACATGCAGGATGCATGAGTATTTCTCCTGGGCCT
CTTCCTGTAATAGTAGCAACCCTCAGTGGGAAAAAAAGGA
CACTTCTCTGGAAGGGGTAAGTTTTCTTCCTTTTTGCTTC
TTTCCTCAGGGACATTCCACTTTCCCAGGCTTTTGTATGA
CCTGTTACGATTTTTGTGATTATGACAGGATTTTCTGTTC
TTATTCACTGTGTGTAAGTTCCCTGTAAGTCTGAACCAAG
CCTATAATCTTTCAGTATTCTGTAAACCTTGAAGCAGGCC
CCCCCAAGGCTTTGTGTTTCCAAGTATTAGAAGTGTGATT
TGATTGGGAAGATGTATGAATCAGTGTACACGGCTGCAAG
TGACAAAAAGACCTCCTCAAAACACCTTTATCAAAAAGAA
ATATGTTTGCCAACCTACCTGGAAAGTCTGGGATACAGCT
GACTTCAGATATAGTGGAGTACAACAGCTTAAATGAGAAT
TAGAGATTTCTCTCCGCTTTTCATCTTTGCTTATTTCTGT
GTATGTTAGCACATTGGGCCTCTTTTTCTGGTGATACAGA
AAGGCTCCCTCCATATGACTTGGGAAGATGGCTATTAAGC
AGCTTAAATTTAAGTCTTCCTTTAAGTCTTCCTAGAAGTG
TGACTCCAAAGGCAAAAAAGGAAGTGCTCCTAATTTGAAC
TAATCTAATAGTCACATGGTGGATTCTGATTGGCCTGTGT
GGGGCCTTGTGCCCATGTTCTAAGGAATCACTTGCTTGAA
GCATGGACAATTCTGATTGGCCTGACATGGTCCCTGGCTC
GTACCTGTGACAGGACACTGAGGTAAGGGGAAGGCCTTTC
TCAATGAAGAGGGAATGTGCTGTTATCACACATGTGGCAG
ATAAAACTATAGTTACTGCATTGAACATGGTGAGAGAAAA
GAGAAAGCCGATCCTCTTTTCATTATATCTTTGGCTTGAT
AACCATATTCAATCTTAGCTCCTCAGAGACCTGGTGGATA
TTCTTGGTTATTAAATTAGTGCTTGGCAGATAGATTTGAC
AATTGGCATTCATACACATTCACACACAATATTATGGCAA
TACATTGTGAATAATGCTTTTCATTGAGCTGTTTATTCAT
TCTCGCTTTCAACAAGCTTCTGTCAAGTACTTAGTACAGG
ACATGTACTAGAACAAGTCATGGTCTCTGCCTTCATCAAA
TTTACAGGGTAATGAAGGAGAAAGAGACAGGTAGGCACAT
ACCCTTTGAAACTGTACTAAGTACTATAAGATTATATAAC
CAGAGTGGATACCTTGGTTATATAGGCATATCAGAGACAC
TGTCTCACAAGAAGTTATGTTTAGGTGGAGTCTTGAATGA
TGAATTCAAGTTAATCAGTTGAAGGTCTTCAGAATGAGCT
TCTAGGGAGAATCAGCAGCATGTGTGCAGGACCCAGACTG
GAAGGAAAGTACTGAATGAAATCTGCTGTATGAGACTGAG
GAGAGTGAAGGGCACAAAATGTGAGGCGAAAGATGAAGTA
GTAGATCATATAGGGCCTTACACGCTGGACTATGAACTCC
ACATTTTTATCCTACATACTAATGGGGAATCTGTGAATGG
TTTGATTCAAGGCAGTGATAATTTGATGTATGTTGGCAAA
AATCATTCTGGTTACTTCATTCGTTTATTTGGCTATGGAC
TGTGGAACTAGGGCACAAGACTGCTTGGGCTTGAAGTCTA
ATTCTTCCACTTACGTGACCCAGAAGAAGTTACCTAATTT
CTTTGTGCCTCTATTTCCTCATCTGCAACATTAAGATAGC
AATAGTAACTACCCTCGTAGGTTTGTTATGAAAATTAAAT
GAGTTAAAATGTATAAAGGTAAGAAAAGTCAAATACTGCA
TGTTCCCACTTAAAAGTGGGAGCTAAACATTGGGTACACA
TGGACATAAAGATGGGAACAAACAGACACTGGGGACACTA
AAAGAGGGGAAGGAGAGGGTCAAGGATTGAAAACTACCTA
TTGGGTACTGTGTTCACTATTTGGGCGACAGGTTCAATAG
AAACCCAAACCTCAGCATCACACAATATATCCATGTAACA
AACCTGTAAATGTTCCTCCTGAATCTAAAACTTAAAAAAA
TAGGAAAAAAAGAAAAGTGCTTTGTATATAGCATTATCTG
TTTGCTATTATTATTTAACATATCTTTATTGAGCAGCTGC
TATGAGACATTGAGGAAGTATGAAATTGTCTTTGCAAAGG
GTGACAGTGTTTGCTCACTAGAGAAATTATGTAGTAAGGG
TCAGAGAATGTTGGGTGTCATTTTGAATTTGGGTGATCCT
GATTTTATAAGGTTATCAGTCTGCCCACTTTGCAATTATG
CAGGTTATTGTCTATAGATTTTAGACAGAACCTGAATTGT
ATTTCTAGCTTTGCCTCTTACCAAATATCTTCATTTAATA
AGCATCAGTGACCTTATCTGTAATATAGGAACATTATGTT
CCTACCTCATACTGTTACTATAAAGAATAAACAAGATTAT
ATAGGTATGTGTATATGTATGTGTATATTTATATATATTG
AATTTTTAACACTATGTGCCACATGATAAAAACTCACTAA
ATGGTAGTTATTGTGAATCCTAATTTAAGAAGGATTGTGA
TGGTATATTTATTTCAATGCAAATTTCCATGCCTAATGTA
TTCATCTTTCTAATATGTGCTCTGAGCTATTGACAAATTG
GATTCATTGTTAGTTGCTTAAAATATACCCAAAGAGGAAG
AATGCACACTGGGCTAGTATTATAGTTAAAAAATTTTTAA
CTGTAATAAAAAATGGAATGGAAAAAAGCAGAATAGAAAT
AAGAGAGATTTGGCCGGGTGCGGTGGCTCATGCCTGTAAT
CCCAGCACTTTGGGCGGCCGAGGCGGGCAGATCATGAGGT
CAGGAGATGGAGGCTATTCTAACACAGTGAAACCCCGTCT
CTACTAAAAATACAAAAATTAGCTGGGCGAGGTGGCGGTC
GCCTGCAGTCACAGCTACTCGGGAGGCTGAGGCAGGAGAC
TGGCGTGAACTTGGAGAGGCAGAGCTCGCAGTGAGCCGAG
ATCAGGCCGCTGCACTCCAGCCTGGGATACACAGAAAGAC
TCCGTCTCAAAAACAAACAAACAAAAAGAAAGATTTACCA
TATTGCTAAAAATACGGATTTCTTAAAGCTTTGATGATGA
ATTATAAGTTAAATTTATGTTAATAATTATTTAAAAGAAG
ATAAAATTGTGGAAGATATATACCCAAAATATTTCCTTAT
CTAACAAAGAATTAACATTTAAAAAGTATTTTTAAAACTT
GCATATGAAGCTTCTAATTTTATCCTCTTATTATTTATAA
GGAAACAAATAAATTTAGTGAATTTTCCCAAGCACAAATG
TTTGCTCTTTAAAAGAAGTCTGATTTAAATATCTTTTTGT
CATTTTCAAACTCGTTTTCAAATCTACCCTTCTGATTCCT
ATTCTTGTCTCTCAACATGCATTATGATATGCTAGAGCTA
GATGTATTTAATTTTTTATGATCTAACACAAATAGAAAGT
GAAATATGAAAAGGATATTTCCATTTATATAGCAACAAGT
TAACATTAAATCTAGCTTTATGATGTTTAACTTTGAGGTA
TCCTGCCAAAACACAATTGACTGATAGGATGGAAATGAAA
GCCACTAATGGGATGCCTTGTTCTATAAAGCAGGGTTGAA
GATTATGGAGCTAAGGTCATTTTCTTTATCGCTCTTTGAG
GGAAGGAAAAGTAAATAAACAAGCTTAAATGAGTCTATGG
GCCTGGGTTCTCTGCAGGGATACTAAGAGAAGACTAAGAC
TAAGAGGTAACTGACCTTGAGGAGTTTATCAGCCTGTGGC
AGATAGACTACAACCACTTAGGAAACAAACTAGGAGTAGG
TGCTTGCAAGTGAATTGACTATAGGAGAAAGAAAAGAACA
ACATTGGAAAGAGAAGATCACATGAAGGAAAAGTGAATTA
TAAGGTGAAACTCCCAGCAAATATCCTGTAATTCCTCTGC
ACTGCACAAGCCAGAACATGATCCTAATTCTTCCATGCTA
GAATTGACAACACAATCTACTGAGAGAGGTTCTTTAGCAT
TTAAAATATAAGAATAAAGATTTATTTGGCAAAGATTTTC
TTATTAAAAAAATTTTAGATAATTTTTTTATAGCCAGCTG
TGCAGAAAACACGTATCTCATAAAGGAAAGACATTTATAT
ATACACACACCTTGTATTTTAAGCCTCAAATGATTCTCCT
AAAAATACAAAGTATAATAGGTATTTGGCACGAAAAATTT
AAAAGAAGAATGTACAGTGTCTCTCTTTTTAAAATAGAAT
ATTTATTTCAACCTTGCAGGAAACTAATGCTTTATTTGTT
ATTAAATTCAGTTCCTTTTTCACCTCCACATTTTCTCCTA
GGCCATTGGAATTTCCTGTAATTCTTTGATTTCTCGCTTG
TTTTTATGTGTTTTGCTCTGCTTATTTTCCTTTTTCTGGC
TAGTTTCAGTGTCTAGTGAAACTACACAACTGTAGTCCAG
TAGTTCCCTGAACTTCAGCTTTAATGAACAAGAAAGTAAA
AATATATTAGGGGGCACCAACATGGGATTACCAATTTCCT
TTTTGTTTTACTAATGAGAGACATCAAAAATAAATTTCAA
AATACTGTATAAAGACTCAGAAGAGTGGTAGGGTGAGAGG
GGTTGAGAGATGAGTAGATGGTGAGAGAAGGGAACCATGT
ACACTATTCAGGTGATGGTTATACTAAAAGCCCACTACAC
AGTCTATCCGTGTAACAAAACTGCACTTGTGCTCCTTAAA
TATATACACATTAAAATACAATATAGAATATATTTAGTTT
TATAGAAAATTCCCTACATTGTTCTTATGCCTGTTACTTC
CCCCTGGTTTGATGAGAAATGTGTTATTGACTGACCCCAG
TCTGGAGCCCCACTTTGGATGTGCTGTTCTACTCCAAGAG
AATTAGTCTAAAGGATCTAAAGCTTCAGGTTAAGAACAAA
GAGTTAGTTCTCTATCTCCTTTGTTTTATGATTACAAAAA
TGTACATGAAAACACTTTTTAAATTATGTTTTCTTTTTTG
CTAAAGGAAATATAATCTTCAATGACTTCATGATGTTGAA
GATGAAATCTCATTTGGAAATGATTACCTTTTTTCTTTTC
TTTTTCTTTTTTCTTTTTTTTTTTTTTTAAGATGGGGTCT
TGCTCTGTTGCCTAGGCTGGAGTGCAGTGGTGTGATCACG
GCTCACTGCAGCCTTGACCTCCCAGGCTCAAGTGATCTTT
CTGCCTCCGCCTCCTGAGTAGCTAGGACTACAGGTGTGTG
CCACCACACTCAGCTAATTAAAAAAAAAAAATTTGTAGAG
AGAGAGAGGTGTCACTATGTTGCCCAGGTTAGTCTTGAAC
TCATTGACTCAAGCAATCCTCTTGTCTTGGCTTCCCAAAG
TGCTGGGATTAACAAGAGTGAGCCACCATGCCCGGCTGGC
TTACATTTTCATTATCTGGGCCCCATTTACTATTACAGCC
TCTTGCTACCACTTACACTCTCTTCCATATGTGGGTCTCC
ATACACCCCTGTCTGAGGTCCGGTCCTACTGAATTGCCAG
TCTCCTTTGTGCTTTAACATGTGCTGTTTATTTTCTGAGG
ACTTTTCATTTAAAACCCAATTTAAAGACCAACTCCTTGA
GGGAGCCTACCTGGGTACCTCCAGGTAGAGGCAGTGACTT
CTTCCTCTGTGCTTTTCTAGAAGATCTCCTTAAAGATAGA
AACTATGTTCTTTCAGATTTTTGTTATGCAAATAATGTGC
ATTGCTCTAAAGTCAAAATGCATTAGGCAAAACTTACCCT
AAATTTCGAAATTTTAATCTTTCTTTTAACATGATTAAAA
TCTTAGGCAAGACTCCTTTTGTACTGGCTTGTGTGGGCAA
AAGAAAGCAGTATAGAGATTTATTCTCCCACTGGCATGAA
TGCTGTGATTCTGACCACCTTCTACATCACTGTCTACCAC
CCCTACACCAGCTCCTAGAAGACAGAGTAACTACAGGCAA
GTGTTTTGTTTGTTTAAGATAGCACACTACACCCTCAATA
TATCTGTGTATATGCATGAATAATGAATAAAAATACCTGG
ATAGATATGTACACACAGTCTCTCCTCACACATACACACA
GAAAAGTAAACTATGCTTATGGATATATATTTTCCTTTAT
TGTGAACATCTTTCCATGCCAATAAATGTACTTTTATTTC
ATTACTTTTCTACTAGCTGTGCCTGGATGACTATATTTTA
TTTAGATTTTTAATTCTTTGGAATAGTGTTCTAGAATAAA
TATTTGTCAAATGAAGGAGAAAACATCTCCTCAGTGCTTT
TATCTAAGCCTGATTTGAGACTCGAATGAGTCCAGAAGTG
ACCTTAACTGCAACCTCCAATAGGAAAACAGGAAGGAAAA
CGATGGGGAAGTGGTGGCAATGCAGTGACTCATTCTGTTT
TTGTGTTTTCCCTCTCCTATCACAAAGTAAAAAACAGTAG
GTGAAAAAAAGATGTGGTTTCACAAAACATCATCATCATT
TCCTTACTAAAATGACAATGTAGCAACATATGATTATGAA
AATTGATTTGGGTACCCAGATTATATGCCCTTGACGCAGG
ATGCAACGGTTACTTTACCCAAAACATTACCTTTACTGAG
GTATTAAGAATTCTGACATCATGTTGTGAAATAAAGTAAT
TGACAAAACAATAAATTGATTTGAGATTTGAATTGATTTG
AGAAAGTCTTTAAATAGATGGACTGTATTATATGACTGGC
AAGAGACATGCAATTGGGAAGGACCTACCCTCAGAGTGCC
TAAGATTGGTGCCTAATGTTATGATATTTGACAAATATTT
ATTCTAGAACACTGTTCCAAATAATTAAAAAATAATAGTC
ATCCAGGCAGCTAGTAGAAAAATAATGAAATAAAGTACAT
TTATTGGCATGGAAAGATGTTCACAATAAAGGAAAATATA
TATGCATAAGCATTGTTTCCTTTGTGTGTGTGTGAGGAAA
GACTGTGTGTGTATATCTATGCAGATATTTTTATCCATTA
TTCATGTGTATTGGTGCCTAATGATATTATGTTATGAGGC
TCACCTGCCCAACACTTCTCTTCAAGGAAGAGAAGAACTT
ACAAACTTCTCTAAAAATCTTGACCTTGAACTATGTTGTC
TTTCTGCTCCTGTCCTGCTTATGCACCTGACCACTTAGTG
ATTTGAGTAAAATGTGAAGGTGCCATGGCCTAAACCCCAA
ACCATTGTCCATTGAATCAGGCCTGTTGTTGCCTAGAGGA
ACTCCCAACCACCATCTTCTGAGCCTTTGTAAAGGAGCCA
TCGTTCTAAATAGGGAGAGAAGTTCTTTACCTTCTCCCCC
AACGGGCTTCAGGGAATAGCTATGGTTCCTTAATACTGTG
AGTTGCCTAGTCAAGAGCCAGTCTCCCTTTTTCTTTGTTA
GCAAAGCCCTGACTTCTCTTCCTGTGACTGGAAGGTAAAA
CACTGCTCAATTTTGGTAATACTCTTCTCTTGTCAGAGAC
TGGTGTAGGGGTGTGTATATGATCTAGGTCTAGCTGATGA
GAACTCAGCTGGAGAGCTTCTGGAAAAAATCTCTTCATTA
TTATTAAAAGGAGATTCAGGGATGAAACAGTCTTTTTTCT
TACATAGGATGCTGTGGTACCTGGAGTGATGCCAGACTGC
AGAGGCCACCTAGTGACATGAGGAGAGATTCAACCTAACA
TGGTGAGGATGGCAGAGTAGAGCTAAAGTGGAAAAGCATT
TCCCTGATGAATTTAAGAAGCCACTGAATAAATATGTCTG
GAAGTACCTAACTCTGAACTAAGTGGCTTTATTTGGTTAA
ATTGAGATTCTACTTCTTGTTGCCAGAAGCAAACTTACTG
CTTAATTCTCAATATTAAGAAGTCCTAATGATTCCTTCTG
TTGCGTCTACCAAATCTGGTTTTAGAACTCCTGGGACACA
CATATTCTTTACCATATAGGAATCTTTACTAACACTATTC
CATCTGTGGAAAGTAACTTTTTATTGCACTGCTACTTAAT
GGAACTATATTGATCCTTTTAATCTAGTCTAAATCCTATG
ACCTGAGATAGCCTTCCAACATTCCACCAGTCAAAATGAC
TTCCTTTAGTCTATGTATTGCACTTGGTTTGGATTAGCCT
TTCTGCAGTTATCCTTCTTTGCTTTAATCTATATGTATAC
ATTATTGAATCTCTTCAAATACATATAAACCTTCTTTAAG
GTAGAAATGAAATAATTGTTTTCCAAATGATTTAAGGAAT
CATGCATCTTTTTTTCCCGTCAAGATCTCTCCTACAGCCC
TGGTACGGTACCTCTTAGCAGGTGCTCCTCACAATTTACC
CAGTTGGTCATGTGTGAAATGAAAAGGTTGAATTAAATGA
TACTGACAATCTCTTCTGACTCTAAGGTACAGTGATGATG
TCTACACTGAAGTGAAACCATACTTCTCACAGATATATAG
AAGTTTGAGAGTTAAACATAACAAAAGGAAAACTCTAAGC
ATGGGTGGTGGTGAAATACAAATATCTTGTATTTTTTTTT
TAAATCAGGGTTTTTAAGACTATACTTCTATTTTTGAACA
TCTTTACTCATGTTATTTACTTTTTGGTGATTATCCAGGA
TAGCTCTTTCAAAATGCAGCAAGTCCTGTTGTTTGGGAAG
AATGTGCTAGAAATAGAGTCTCATAATATATGGCCAATCA
TAAATCTTTTTCAGGCCTGCCAATATTTTGGGATTTATTG
TAGAGTTCTCTGCCCTTGTTTTAAACTTTGCACACCCATG
ACATGTTGGGCTTGGAGGAGGATTTGCTTTGTTTGGGGGA
AACACTCCAGTGGGCTATTTTTGAATTATGTTTGACATTT
AGACTTGGAAATACTGTATTTCCAAGATGCTTATCCCTCA
ATAAGCTTGCAGTGCTTATGTAAAAGTATATCAAGAGAAA
ATTTTAATCACCTGTTGATGTGATTTTTTTAATAAGGGAT
TTCCCTAATATGGATTTCTCTTCGTGTAGATTAAGTGGTA
GCTACAAAAATAAACACAAGATGGGGGAAAGTATTCAAGG
TTCAAGAACTCAGACTTATCCCTTGATTATTTTGCTCTCA
TTCTCATTTGTAAGGTTTATGAACCTAGGAAAGACACACA
CACACACAAAATCCCTAGAGACCCTGTGTTTTGGTTTAGC
TTAATGATGGATCAAATCTCTGCTTGTTTTCCCACCGCTA
CCTTGATTAGTTCTATTGGCTCACATAAGAACAGGCAGCT
AGGTACACATTAGCTTCCTGCAAGGTTCCACTGAAGAGAT
GGAGTGGAGGTGGGGGTGTGGAGGAGACAATAGGAGGAAG
AAAATGAAGGCTGATACAGGAGGACAAGGGAGGGGAGAGC
AGGGAGCTTCATGCATTCCTTGGCTGGGCATAGAAAATGG
TGACTTTACCTAGCTGCAGAGCTGAAGCTTCTTAGGTAGA
AATCCTGCCCTATGCTTGTCTAGAAGGAGATACAGCCTGG
GGAATTTAGCAGAGTTACTGCAGCTAAGGCCAAAACAATT
GCAAACTGTAGAAGTGGAAGGCACCTGTTGTGTTAAATCA
AACTATGTTTTTTGACTAATGATCATTTCCTCAAAATGAA
AAGTAACCATGAAACCAACCTGTTTTCAGTTTCTATAAAA
CACAACAGTTCAATATCTCTGCACCTTTGCTCATGCTATT
CCCTCTATCTGGAAGCATCCCTGTTTCTCCACCTATCTCT
TACCCTTTCCCCCGAACCTGAGAGCACCTCAACATTCCTT
AAAGTCCCCTTTTCTCTGACACCTTTTCTGACCTCACTTT
TACCTCTAATCAGGTAGAATTTACCATTTTGGTTTTGAGC
TTCCCACTATAAATGGTAAAATTTGCTGTAGCCCCTATAA
TACTTTAGTGAATTTATTTTATATGTCTTTCTTCTATTAT
TGTGTTTTTACCCTCTTTTGGGCAGGGACTGATTCCTAAT
TATCTTTATATCCTTAAAATTCAGCACTGAGACTGGCTTA
TTGTAGGGATTTAGTATATGTTAGTCCTATGCGTAAGTAA
ATGAAGAGTGGTGAGGGTGGAGGTTTAGCAACTAAATTGG
TAAGGGCAAAAGGATTTCATACCCTGACGTGGTAGATCTA
TGCAGTGGTGGTTACCACCCTACAACTACTTCAGAAGCTG
TCATTTCCATGGGGCGTGGAGCTCTGCAATGAGAAGCATC
CCTTCCCTGCTCTGTTTAGGAATCCTATTAGTATACTTTC
TGGGCTTATCATCTCTTTCCTCAACCAAATCCCTTGTGAC
CTCGTGGAAAAAATGAAAAATAACCAATTCTCTGAAAAAA
TTTGCTTATTTGCACCTAAATTTATTCAACAACCTCCACC
AAGTATTTACTGAGTATTTATCATGCTCTCAGCACGATTT
TAACCTACATGAGAGCTAAAGGATATTGCAATTTGCAAAA
TCTACACAAGTCACTGTCACTCCTTTGAGGCTCCCAAGAA
AATAATTCCAGAAAGCAATTCACCAGTGCCCTACTTTTAA
ATTTTGTCCTTATATTTACTGGGGATGAATGAAGAGCTCA
GCAGGAAATTTCTCCTTTGCTCTGGAAGGTATTTGGCCTT
ATAGAAAAGAATATGGGCTTTGGAGGCAGCTGGCACAGTC
TTAGACTCCCTTCTCTTCGTTTGAAGCTGTATGGTAATTC
ACTCAACGCCTATAAACATCAGTTTCTTTATCAACAAAAA
TGATAATACCTATACTTTGTAATTATATTAAGAATTAATA
ACATAATGAACATGTGAACACATCTAGGAAACAACGGTGC
TCACAAGATGTTAGGGACTCTCAGTATTATTATTTTTTCA
CATAGTGCAGAGTCCTAAGAGTAATACCCTTCAGCAAACT
TCGTGCCCTCTTTTTGAATGTGTTATGATTTCCACATTTA
GAGTAGACTGTATCTATTCATTCTTTTCTGGAGGTACAGG
GATTGCTTGTAACATACTGTAAAAATACCTTGATGGAGAA
GAGAATCTGATAAGAGAATATCAAGGATGTCATCATTGCT
ACAACACTGGGATTTCTTCCTTGGAGTCTTGGAACTACTC
CAGGCCCAGAATTCTCCTGCTCAGCTCTGCCAGGACTAGA
TGAGTGGTGGTATGTTGAGGCTCAAAGGACAGCACCAACC
ATAGAATTTGCACTATGGAGTTAAAAATGCTCAAGTTTAA
AAAAGAATAATGCTTCTCCCACTATGATGTCCTTATCCTA
ATCCCTGGAATGTGTGAGTATGTTGCCTTACGTGGCAAAA
GCGACTTTACATTACAAATGTGATTAAGTTGAGGACCTTG
ACATGGAAAAATGTCCTGGATTATCCAAGTGGGTTCAGTG
TCATCAAAGGGTCCTTATAAGAGGGATACAGGAGGAATCA
GAATCTGATAGAGGACATGAGACACTGGAGCCCGAGTTTG
AAATGGTATACATAGAAGATGGAGGAAGGAGCCACAAGCC
AAAGGATGAAGGTGGCTGCAGAAGCTGAAAAGGCAAGGCA
TTGAATGAATTCGCCCCTGAAGCCTCCAGAAGGAATGTAA
TTGTGCTGACAAATGCTGTTTTAAGTCACTATGTTTGTGA
TAATTTTTTGCAGCAACAATAGAAAACTACACACATTAAG
TTTGGATAAAGAAAATGTGGTATACTGTGGAATAATGAAA
CACATTCAGCCTTAAAAAAAGAAGGAAATCCTGCCATGTG
TAACAACATGGATGGGCTTGGAAGGCATTATGTTAAGTGA
AGTAAGTCAGACACAAAGACAAATACTACATGATCTCACT
TATATGGGGAATCTAAATGCTAGTCAAACTCCTAGAAGCA
CAGAGTATAGTGGTGGTACCAGGGATTGGGAAGGGAGGGA
AATGGGAAGATACTGGTCAAAGAGTACAAAGTTTCAGGTA
CGTGAGATGAGTAAGTTCTGGAGCTCTAAAGTACAGGATG
GTGACTATAGTTAACAGTGCTCTATTGTGCACAGGAGATT
TGCTAAGAGAGTAAGAGAGATCTGCCAAAAAAATAATTAC
ATAGCTATGGATATGTTAACTAGCTTGATTGTGGTAATCA
TTTTACAATGACAATGTTTATCAAAACATCAAATTGTGTG
CATTAAATACATGCCATGTTTATTTGTCAATTATACTCCA
ATAAAGCTGGAAAAAAATCATTTTGGCACTTTGAATTGGA
GCCTAGAGGAGAAGTCAGAGCTGGAGGCATTTTTCAGTAT
GAAGTTGGTATTCCAGCCACAGGACTGGCGAACTTTGCTC
TGCCACAGAGTGTAGGTGGAAAGTTTGGACCCTGGAGCAG
TAGGGGTCAGGCAGGGAAAGAGGAGCTGAGAAGGAGAGGC
CAAGGAGGTGGATAAAACCTCAGAGGGCAAGTGTCCCAGA
AGCAAAGTGAAGAATGTGCTTCATGAATGAGGATGGAATC
GCCTCTGTCAAAAAAATGTCTCTCTCAGCCTTGTTTCATT
ATCTAGAGATAACATACAAACAAAAATGGTCAGAGCTCCT
AGAAAACCCTCCAAATGATTGTTGTACTTAATGCACTATT
ATTGATAAATGAATTCAGATCTCTCTTGATTGCTCAGAAA
CAACATTTTAGAGCAGACCAACCTTGAAGCAGCCCAGTTA
ATTTTTTTCCTTCTTTTAGCATCTTCTCTGTTTCGTTCTT
GGTGGTTCCCTTATAATCATGGGTTCTATAGACAGTAAAG
ACTGGTCAAAAGACAGAAAACAAGCACTAACTTGGCTTTT
CTCTTGTGTAAGGAATAGCTCTTGAAAGACAATAGCAAAT
GATGATACTTTGATGCAGCTAGGGAAAATACTGTTTACTA
AAGTACGCTGCCTGCTTTGCCTCATTTCCAATATAATTAA
ATGACAATAAAATCCCACATGAAAGTGCATCAACAATTGC
AGTGGAAAGACTGGAAACTTCATTATGCATTTATTAACTA
AAGATATGAGTAAATGATTGCTAACCTTTCTATGTTAAGA
CAGCCTGTTTATTTGATTTTTTGGTCGTCAGTCACCCTCT
GCTCTTATAAGAGTTGTAATGAAATAGTTTAACTATTTTA
ATTAAATTAAATTGTGTTACAAAAATTCGGATGTTCCTTA
AGGTCACTGGAGATAGTTGCAGTGTTATAAAACTACACAT
GGGAATAGCTCGACTAAAAGGAAAAACGAGTGCACAATGG
AGCTAATAATTCATTTCAACTTGAGAGCATTTCTTAGGAT
TTGCTGTCATTTAAAATCACTTTGAAGTCTAGTTTTTTAG
TCAAGAGTTTTGGAACACCATTCATTCCTTGTCCTGGTCT
ATGGTGGCTGTAAGTTGGTCTTACCATCCCTGGATATTAT
AATAGATAGAGCTTCTCCCTTTTGCTTACAGAGTCGATGG
TAGGCTGCTGATTCTCTTTCTAGCTCCATCTGATGCTTTT
TTCCCCCTGGGCGTCTGTATTCCAGCATTTTTTTTTGGAA
GTGCCCTCCTATCTCCTGCTTCAGGGCCTTGGCAAGAAAT
GTTTCCTCTGTGGGAGCCTACACAAACTAGTCCTCAGAGT
AGGAACATCCATTTAAATAGCTGGGCTTTAGGATCTGACC
CTAAGGCCCTTCAGGGAGGCCCAACAAACCTGCTAACATT
CTGGCCAGTGCCAGGACATTGGATCTGCTTCTCTGGGGAA
ACCACTCCCCACCACTCCCATCTTTTGTGGTTCCAAACCA
CATTAGATGGCAGGATATCTTCATAGTCATGAGGAACCTG
TTGTTCAAGCCCATAAGAATTGCCACAATATCATATGAAG
CCACTTCTTCATCTAGCAAGCAGAGACTACTGATTCCCTC
AGAGCCCTTTCTTACCATGGAATCTGGCACATTTTAGACA
CTCGGTAAATATTTGAAGAGTAAATGTATCCCTTCTGCCT
TTCTTTCACCGTACCATACTTTCCTCACATTCCCGTTTCC
CTCCTTCCTCAGCTTAGTTCCTGCAATCCTTCATTATAAT
CAGTCTTTGTCTACCCTTCACTCCTTTCCCCATATCTCCC
TCTATTCATTTTCTATGCTGCAGTAATAAATAATTACAGA
CTTAATCGATTAAAACAACAGCTATTTGTGATTGCATCAT
TTCCAAGGGTCAGAAGCCCAGGTACACGTTTACCAGGTCT
TCTGCTCTGATCTTACAGTGCGGCACTAGTCAAGATGCGG
AGTCTTCCCCCAAACTCACACAATCGTTGGCAGAATTCTT
TGCTTACATCTGTAGAACTCACACTGGGTTGCTTCTTTAA
GGCTAGCAGGAGAGCGTCTCTGAGCTCAGAGAAGGCCTAA
GCTTTCTGTGAAGGCTTGCTTGATTAGGTCAGGCCCACCC
AAAATAAGTTCCTTTTGATTAGAGACCTATAAAATCTCTT
TATCACATAACAACATAATCATGGGAGTGATGTGCCATCA
TATTCACGACCCTGCCTACACTAAGGGGAAGATGTGTTTA
CCAAGGAATGTGGAGTTCTGGGGGCCATCTTATTCTCTCT
ACCGCACTGCCTATTGCATGCATCCCCTGAAACCCCAGAC
TCCTCAATTATATGTAACGTTTCACCCAAATATATGTATT
CACATGGTTGACAAAAATACACAAACATACCGATCGCTCT
CACTTTAAATTCTTGAGCACAAACTGAACCCTTCAACTGG
GCCTTGAGGTTTCCAGCAACCCAGTATGTTTGCTCTGTTC
CTCCTCTAGGTGAACACTCCCATGTCATGCTCTCCTACCC
TCACTTACAGCTTTCTAGAGTGAAAATTTAGACGCAAATG
GCAGATGACTCCACATGCCCTCACTACCACATCTGCCATT
TTCCCTGCATCTGCATCTGTGCCCACACACTCTGCTCTCC
TTCCTGTTGCCCTGAATGAGGGGTCTACATGCCTGTCTGA
GGCCAACCTCCCGTGTGTTGCACTGAATCCCATCCCATCA
CCTGCTGAGGGACATTGCTCCTGTAATTGTCTTGTTCTCA
TATTCCATCACCCAATTTTCCTGCTGTAAATGCATCATTC
TTAATTTCATACCAACATCTTATAATATGCCTGATATTAA
AAAATACTCCTCTCTTGACTCCACTTGCAATCCCATTATT
CTATTCTCCTTTATAACAAAGTTCTTTGGAAATTATTTGT
GGTGAATGATGCCTTCTTTTCCTCCATTCTGTCCTGAATC
CATTTCAATCAGGCTATTGCTTCCCCCACCCGACATTCTC
TAGCAATCATTCTTGTCAAAGTCGTAAGTGACTTCCTTTT
TGCCAAATGCAGTAGTCCATTCTCAATTCTCATCTTACAA
TAGCATTTCACATAGCACATGCTTCTCTCTTTGAAACATT
TTCTTCACATGGTTTCCCAGGATATCCGGGAGGATACCAC
CCTCTATTGCTTTTGTTATTTCATGATATAGTATGGTATC
CAATAGTTAAGCACACAAAAGTAAGGTATAAGAAAATGCG
TATATAACCGTATACTATTGGTATAAAAATATGTATTTGC
TTTTATAGGCAAAAAATGTATTTGCGAGGAAACACAAGAG
CATTGTTTCTAAGACAGGGAATCTGGGTAGGTGGGACAGC
ATTTCTATCCTTCTGTATCTTTTGAATTTTTGGGCATGTG
AATTATTCAAGAGTAAATTAAAAACATATACATCTATATC
ATCTGAATTGGCTGGTTATGTCAGAAATGGTAGCAAACTT
GCAGCTGCTGTGAGCGTCTGGTGCCAGCAGCCTTCTTGCT
GGAGTCACCAAGTAGTTAAGGACACAGAGCACTGTGTATC
CTCAGTGCTCTCTGCTCCCTGAACAATGGCACACAGATTT
CTGGGGTGAAAGAGAATTTTGTCAACAAGACCAACTAAGC
AATTTAATCCACTTGTAAAACAATGTCAATGGGAAGCAGG
GCTGTATCTTTTCTGCCTTGGAAAAAGAAACACAAGGCAG
CGTTACATGAAGCAAAAAGTGGTCAAATTCTTGTATTAAT
AATACCAGAGCAATGAAAAGAGAAGCAAAAAAAAGAAAAA
AGAAAATTCACCAAAGAAGGAAAAAAACCTAGAAGAGTTT
GATTAAAGATATAATTAAAAGGAATCCTGAGTGTATATTA
ATTTCAATTAAAATACTTTTTGTAGCAGACATTATTATTG
ACAACGTTTATTTCAGGCACAATATTGTTATTATTTGTTG
CTCATAAAGTATGTAAATCTCGTGTTCCTTATTTCCTAGC
TGAAACAGTCCTCTCCACTCACAGAAGCTGATAAATTTAA
GTTCTTCAGTATTGTGTTCTATTATGGTAGTGATAGTTTA
AGGCGGTGGTTTTAAGGTAAATGTGTGTGTATGAAGACTG
CGTATCCATCTGTGTAGGCGTACTGGTGGAGATTCCTTTT
AAACAATAACTAAATATCTAAATGAGTCATGGAAACTTCT
GTCTTATCTAGTCTTATGAGAATCCTGGCTTTCTTATTTC
CAACCTGAATCTGACTCTACAAATTACCCTTCTATCTATT
TCATTTTTTGAGGATGTGAGAATAAAATGGTAATTTCCTT
ATTTATTAAAGCTGTCTTTGCTAATTCTAAATTCTCAAGC
TCTTTAAACTTATGTCATTTATTTGGTATATGGGTAGTGA
GGAGTGTGAGGAAATGCCAGATTTGCCAGGTCCATATCAA
TAGAATTGTTAAAGTAAATTAAACTATAGGGTTTTTTAAA
CCTTCAAGAGGACGATAAGAACAATAATTGCCCTCTCGAT
GCAGACTTGGCAATACGCTGCATATACTGTACTCTTATGA
GGCTATTTTTTGAGAAGGTTAGAAGAATGGTGAAGAGGTG
AGAGCGGACACTTGCCTTAAAGATTTTAAGGATGAAAATG
AGGACAAGAGCTTAGACTTGAGATAAATGCCAAGTGGTGA
AATTTGGACCAATTGTTGTAGGAAGGTGGAGGAATTTAGA
TCAAGAGTTGGACAAAGTTGCAGGAGAAAGGATTTCCTCC
AGAGATAGAATGAGAGGCTTCCGGACAGAGCACACACTGG
AGGTGCTCCAGCATAGGCTGTGGAGGTTTAATTTTCAGCT
GGATTATTAGAGATGGTATTTCACCTCTCTTCTGTTTCTA
TTTGTACTCTAGAACAGTAGTTCTTGATGTTTCCTGAGTC
TTGGATTCTTTTGAAAATCTAATAAATGCTATCACCTTCC
TTCCTAGGAACAAATGCACATATGTTGCCATTTCTTCCGT
AAAAGATGTAAACACACATACACAAAGAAAACAGCTCTGA
GGAAGAACCCCTAGGTCACCAAAGATCCAGTTTTGAAAAC
TACTGCTCTGGATTATTGCTTGCTTACAGAGGGTTTGAAT
AAGGCTTCATAAGAAACTAAAAATGCTTTTTAATCTGCTT
CAAGAAATAGCATTTTCCTACAAATTCATTAAACTTAGCA
TATAGATCTTTGAAATTAATTTGTTTTAATGGGCTTTGGA
ACAAATAGATCAGAAATAATAAGATTAAATATTTATTAAT
GTGGAAGGCTTCTGGAAAGCATTCTAAATTTAGCTGAATT
TAAATGCTAGCTCTTTATAGATTAATTTATAATGCATTAC
TTCACCTCTGTTGTTAATTGGTCCTGCTGAGAGCTCTATG
CTGTAGGCAGAGTACAGCTGATGCTTGAACAACATGGGTT
CGAACTGAGTAAATACACTTGTATGCAGATTTTCTTCCAC
CTCTGCCACCCCTGAGACAGCAAGACCAACACCTTCTCCT
CTTTCTCCTCCTCAGCCTACTCAACATGAAGATGAATGAA
GACCTTTATAAGGATCTACTTCCACTTAATGAACAGTAAA
TATATATTTTTTTGGTTTTCTTAATGACATTTTCCTTTCT
TTAGCTTACTTTATTGTAGTAATGTAGTATATAATACATG
TAACATACTAAATATGTGTTAATCAACTATTTATGTTATC
GGTAAGGCTTCTGGTCAACAGTAGGCTATTAAGTTTTTGG
GAAGTCGAAAGTTATATGCAGATTTTTTGACTGTGCAGGA
GGTCAGCGTCTCTAACCCCTGGGTTATTCAAGGATCATCT
ACATTTATTTTATTTTAAAATCTATTTTATTTTAGATTCA
GGGGACACGTGTGCATGATTGTTACATAGGTATATTGTGC
ACTGGTGGGAACTGGGATTCTCGTGCACTCATTACCCAAA
TAGTGAACATTGTACCTGATAGGTTATTTGTCAGTCCTTC
CCCTCTTCCAGTGTTCCCCATATTGGAGTCCCAGTGTCTA
TTATTTCCATCTTTGTGTCTATGTGTACCCACAGTTTAGC
TTCTACTTATAAGTGAGAAGAGTGGCATTTGGTTTTCTGT
TTCTGAGTTAGTTCACTTTGGATAATGGGCTCTAGCTCCA
TCCATGTTGCTGCAAAGGACATAATTTCATTATTATTATT
ATTATTTTGAGACAAAGTCTAGCTTGTTTGCCCAGACTGG
AGTGCAGTGGCTTGATCTTGGCTCACTGCAACCTCCACCT
CCCGGGTTCAAGTGATTCTTCTGCTTGAGCCTCCTGAGTA
GCTGGGACTACAGGTGTGCACCACCATGCCTGGATAATTT
TTGTATTTTTAGTAGAAACGGGGTTTCACCATGTTGACCA
GGCTGGTCTCGAACTCTTGACCTTGTGATCCGCCTGCCTT
AGCCTCCCAAAGTGCTGGGATTACAGGCGTGGGCCACCAC
ACCCGGCTGATTTCATTATTTTCTATGGCTGCATCATATT
CTGTGGTATATATAGCATATTTAAAATAAAGAAAACTTGC
CCAACCCCCCCCCCCGCGTTTTTATTTTTTAAAAAATCTA
GCATATCTTCTTTATCCAGTCAACTGTTGACAGGTTGGTT
CCATGACTTTGCTATTGTGAATAGGTGATGAACATATGGA
TGCAGGTGTACTTTTTATTTAATGATTTATTTTCCTTTGG
GTAGACACCCAGTAGTGGGACTGCCAGGTGGAATAGTAAT
TCTATTTTTAGTTCATTGAAAAACCTCCATACTGTTTTCA
TAGAGGTTGAACTAATTTACATTTCCACCCACAGTGTATA
AGTGTTTCTTTCTCTGCATCTCTAGCATCTGTTGTTTTTT
GACTTTTTAATAGTAATAACCATTCAGACTGGAGTGGGAC
AGTATCTCATTGTGGTTTCAATTTTCATTTCTCTGATGAT
TAGTGATGTTGAACATTTTTTCATGTGTTTATTGACAGCT
TGTATTTCTTCTTTTGAGAAATGTCTGTTCATATTGTTTG
TCTCATTTTTAATGGGCTTGTTTTTTTCTTGCTAAATTGT
TTGAGTTCCTTGTGAATTCTGGATATTAGTCCTTTGTCAG
ATGCATATTTTGTGAATATTTTCTCCTGTTCTGTAGATTG
TTTGTTTACTCTGCTGATTATTTCTTTTGCTGTGCAGAAG
TTTTTAGTTTAATTGTCCCATTTGTCTATTTTTGTTTTTG
TTGCATTTGTTTTGGGTTTCCTCATCATAAATTCTTGCCT
AGGCCAATGTCCTTAGATTTTCTTATATTCTAATAATTCT
TATTTTCTAATAATTCTCCTTAGGTTTTCTTCTGGGATTT
TAATAGTTTCAAGTCTTATGTTTAAGTCTTTACTCCATTT
TCAGTTAATTTTTATATATGGTGCTAGGGGTTCAGTTTCA
TTCTCCTGCATATGCCTAACCCATTTTCCCAGCACTATTT
ATTGAATAGGGTGTCCTTTTCCTGTTTGTTTTTGTTGACT
TTGTTGAAGATAAGTTGCTTGTAGGTATGTGGCTTTATTT
CTGGGTCCTCTATTATGCTCCATTGACCTTTGTGACTGTT
TTTGTACCAGTATCATGTTGTTTTAGTTACTAGAGCCTTG
TAGTATAATTTGAAGTCAGGTAATGTGATGCCTCTAGATT
TGTTCTTTTTGCTTAGGATTGCTTTGACTAGCCAGGCTCT
TCTTTGGTTCTATATGAACTTTAGGATTTCTTTTCTAATT
CTACGAAAAATGACTGGTAATTTGATAGAGATTGCACTGA
ATCTGTAGATTGCTTTGGGCAGTATGGTCATTTTAATGAT
ATTGATTCTTCTAATCCAAGAGCATAGGATGTTTTTTCAT
TTCTTCATGTCATCTACAATTTCCTTCATCAGTGTTTTGT
AGTTCTCCTGGTAGAAATCTTTTACCTCCTTGGTTAAATG
TATTCCTAGGTATTTTAGATTTTTGTGGCTATTATAAATG
CAAGTGACTTCTTGATTTGGTTCTCTTGAATGTTTTTGGT
GTATAGGAATGCTGCTGACTTTTTTTACACTGATTTTGTT
CAAGTGTCTTTCTAATAATTCCCACTTCACAAATGACCAA
ACTGAGCTGCAGAGAACTTAATTGGGTAGGCTGATATCAA
AAGTAGAGGAAGGGTGTAGCTGATGAAGAGTCAGGCATAA
CTGGAGTCAATTCCTGGTTCTCATGTGTGACCTTAGAGAA
CATAACATCCCTATACCTCAGTTTCCTCTTTTGTAAGTGG
GGGTAATAGTAGTAGTGTTAACTCTCTAGAGGTGTTGTCA
ACCTTTCAATTAAATTTTTGTCTTTCTTGCATATGGGCAA
GGAGTTACTAAGGCATGTTTTCTAAGATAATATGTGTAAA
GAGCTGAGCACAAAGGCTAGCTTAGAGCAAGCAATTTAAA
AATATATATATAATTAATGAGAGAATTAAAACAGAACCTG
AGTATTTAGGCCCTGGATAACACAATGCCTTCTAAGACAT
ACACAGTTTTAGTAAAAGTAACAAATTAGTTTTAATAAAA
AATTTCGTTTTGTGTAGTATTCAGAAAAATGTTATATGCA
GGAATGAGAACAGAAACCTAAATTTGTCAATATTGTTATT
TACTAGTGTTACTAGTTACTATTTACTGTTATTTACTATT
CTTAGCAAGTTGTTTAACCATCTATTGTGGTTATCTAATG
CTGTGCAACAATATCCTGAAAAGTCAGTGGCATTAAAACA
ACCCTTACATTGTGCTTCTGGTTTCTGGGTTAGGATTTTA
GGGCACAAAGGAAAAGGCTCATCTCTACTCCAACCAGCTT
CAGCTGGTAATATTTCTTTCTTTCTTTTTTTTTTTTTTTG
AGATGGAGTCTCTCTTTGCCGCCCAGGCTGGAGTGCAGTG
GCCGGATCTCAACTCACTGCAAGCTCCGCCTCTCGGGTTT
ACACCATTCTCCTGCCTCAGCCTCCAGAGTAGCTGGGACT
ACAGGCGCCCATCACCTCGCCCGGCTAGATTTTTGTGTTT
TTTAGTACAGACGGAGTTTCACCGTGTTAGCCAGGATGGT
CTCGATCTCCTGACCTCGTGATCCACCTGTCTCGGCCTCC
CAAAGTGCTGGGATTACAGGCTTGAGCCACCGTGTCCGGC
CTGGCTGGTAATGTTTCAAAGGCTGGGGACTGGAATCATT
ATTTCATTCATGTCTAGTAGGTGACACAGGGAAGACTCAA
ACAGCTGAGGCCTGGGCTGTGGGGATCCTTGAGCCTGTCT
CTATCTCTGCACGGCAAATGGTCTTTCTAGATGGTACTAT
AGCTTCAGGGTAGTTGTACCTCCTAAATATCAGCAAAGAG
TTTCTAAGGCATGTGTCTTGAGAGAAAGACAGAGAGTGCC
AGGCCAAAGCTATGTCCCCTTTTCTAACTTATCCTCAGAA
GGCACATAGTATTGCTTCAGCTGCCTTATTTTATTAGAAG
CAAGCCACTAAGGCCACTTGTGTTCAAGGAGAGAATTTGA
CTCTACCTTTTTATGGAAGGTTTTAAAACCACTGCGTTCT
TCAAGCCTCACAATAACCAATATCATGGGCAAGTTATTGT
AAGCACTTTGGGGTGGGGAGAGCAGCTGTACAAAAAGGAA
AAAGACTTTATCTCTGTTCTCAAGAAGATTACATTCTAGC
TGGGGAAGACAGTAGTTTCCTAAGAAAAAATAACTACTAC
TACCTTTGAAATAAAAAGTTCCAGATGATAGAATGTGCTT
CTAATGTGGAAGATCTGTGCTTTTTAAGTTCCAGTCCTAT
ATCTACCATGTTGTGTGACAATGACCATGCCATTCAGTGT
CTCTAGATTTCCATTTCTTTATCAGAGCACATGGAGGTGG
GATAGAGTCTGTGTGGAGACTGAGGAACCTTCTGCTACTT
CTTTGGTGCTCCTTGAAGCAGTAAATCTGGCATGGTATGG
ACTATGAAAGAGGATGAACTTGAATTTTCTGATTTCTTGA
AGTTGATCAAGTATGTCATATGTGCAAGGTGCTCTATTAA
GTGCTGTAGGGAATGAAGAGTTAAATTAATATATACTTAA
TGAACTGGTGCATCTATATATTATTATATATATATTATAT
AGGTAGTATACAGTTGTCCCTTGGTAACTCTTGGATACCA
TAATCCATAGATGCTCAAATCCCCCATATTAAATAGTATA
GCATTTGCATATAACCTATGAACATCCTCCTGTATACTTT
AAAGCATCTCTAGATGACTTATAATACCTAATACAATGTA
AGTGCTATGTAAAACTGTATTGTTTAGGGAATAATGTCAA
GAAAAAATCTGCATGTGTACAGATGCAATTTCTTTTTTGA
ATATTTTCCATTTGCAATTGGTTGAATCCATGTATGTGAA
CCCAAGAATACAGAGAGCTAACTGTATATATATTCTTACA
CATATCCAGGTAGAAAAGTGTTTTTTTCTTTGCTATACAT
ATTATATAAAACAAATATAAAAGGAAAGGTGAAGAATTCT
ATGTACATATAAAATATAAAACATTCACAAATCTAAGATA
TATGTGTATATATATAAAATTTATGTGTGTATATATATAT
AATTTATGTGTAAATTCCACAATTATATGTCAAATAACAA
TCTGCAATGACTTACATTCTTTGGAGTAATATATAGTTGC
TACTATCATGACTTAGTTTGGACAAATTGCTTATCTTCGC
TAAACCTAAACAGCCACATGCGTAGAATAACAGTCTCGAA
CTACTTACTTTACAAAATTCCTTCAAACTCTTACAAAAGC
ATTGATTTACTGACTTTGCTTTTTTTTTTTTTTTTTTTTT
TTTTTGAGACGGAGTCTCGCGCTGTGGCCCAGGCTGGAGT
GCAGTGGCGCGATTTTGGCTCACTGCAAGCTCCGCCTCCC
GGGTTCACGCCATTCTCCTGCCTCAGCCTCCTGAGTAGCT
GGGACTACAGGCGCCCACCACCGCGCCCGGCTAATTTTTT
GTATTTTTAGTAGAGACGGGGTTTCACTGTGGTCTCGATC
TCCTGACCTTGTGATCCGCCCGCCTCGGCCTCCCAAAGTG
CTGGGATTACAGGCGTGAGCCACCGCGCCCGGCCGACTTT
GCTTTTTTGTTTATAACTATTTGCGACTCAAGCACATGTA
TTAAAATGTTCTGATTTCTTTCTGATTTATTGAGTGTCTG
GTGTAAATGCTTGAATACTTTATGATCTTTAGATAAAATT
TTCTATTGAATACTCTATGAAGCAAAAGAGAAAACCCTTC
TATAAGAACAACTTTGTACTGCACTCAGATTTTTTAATAT
TCTGAAGTGCATCATACATATATCTACAAAATAATAGTGG
TTTGCCTTATGTGTTGCTGGGCATTATCAAAGTGTTTCAT
TGGTAGAATTCTGATTTTGTCTATATCCTGGGCTTCTCTG
TTCCTGCCCTTTTAAGGTCCTTCTCTGGCCAGTCACAGCA
CTTCTGGGCCCCAACCCAAAACCTCCTTGATGGGTAAACA
GTATATTCCCATATAAGAGGGATGAGATTAAATCTTAGCA
GGCAGCACTCCCAGAAAAACTATCTATTAGGGTCAGGCAA
TCTGTACTTTAGGAAAATTACTGAATTACACTCAATTATA
GAATGCTGCATTCCTTACGTTGTGGCCAAGGAGTCTGCCT
AGATTTTTGAGGAGGAGGGTAAAGTCCAATGTATATGCTT
TACTTTCCTTAATCCTCAAACAATTTTGTATGATGAGTAC
CATGGGGTGCAAAAGGGCTAGGTAATTTGCCTGAGGTAAA
AAATTTAGTAAGGGTGCAGTGGCAGGAAAAAAGGTTGAGT
TGGGCATGGGCCCCACAGTGTCTCTGCAAAGGTGCCTGGC
CCGGACTAGTAGCACCAGCAGCGCCAAGGTGTGTTTGGCA
GGCAGTTCGGTGGTGGGGGTGTGTGTCCTGGTGTTGAAGT
TGCAATACCCTTGGGAATCTGCAGCTCCTGGCAGGAGAAA
CCCAGGAGCTGTCAGGCCCAAGGATAGCATGCACCCTGCG
TTTTAGTTCAGGAACCTATGAGGGTCAGCACTGCCCCTTC
ATTATCCCTGTGCTTGAGTAATCATGACATTAAACAGTGA
GTAAGAAACCACCATCACAGGTTGAGAGAGATTATGTGAA
TGAAAGGAAAAAATTGTACATTTCAGTACTTTTAAGGGTA
TGTTTTTCTTGCTTTTTAAACAAGGGGGTTTACATTTTCA
TTTTGCACTGGCCTCTGCAAGTTATGTAGCTGGTCCTGGT
TATTAGGCTTTAAACGTCTTCTCCACTTACAAATTCCAAT
CTCATATTCAACTCACCATGCTCTCCTCCCTCTTCTGTAA
GCTCCTCCAGTGTCAGGGGTGGAGAAAGCCAACATCGCTT
TAGTGGACATGGTGGTGAGGTAGGAGGTGGGACTTTACTC
CTGACCAGATTGAAGACTGGCTGAAACAGGGACTTATCTC
CATAACACACAAGCCCCAGTACCAGGTCAGTTTACCACTG
GCATGAAAACACCCGAAAGTTACCACCCCTTTCCATGGCA
ATGACCTGGAAGTTACCTTTTTTCTAAAAGTTTCTAAACA
ACCCACTTACCCCTTAATTTGCATGGAATCAAAAGTGCGT
ATAAAAATGACTGTATGACATCACAGACCTGCTACTCTGC
CTAGAGGGTAGCCCTGCTCTGCTGGAGCAGTCACAAAGCT
GTAACGCTGTTGCCTCAATACAACTGGTTTCTTCTACCAC
TGGCTAGCTCTTGAATTCTTTCCTGTGTGGAGCCAGGAAC
TTTCCTGGGCTAAGACCCAATTCTGAGTTCGACTGTCCCA
CATCAGTGGGATAGCCCCATGTCTGTGACGGTGAGGATGT
GTTTGGTTTCTGTTGTTCATCATGATTGCTCTGGCTCCTT
GTCTACAGGCCTCTAGTTGGTAGTTTCAGACAGGATTCAT
CTGAAGCAGGCAGGAACAATTTGCTTGACCAGAGCTCCAT
TCCATCGTCTGTGGCCCCAACTCTGGAGCCTGATGACACA
GACAAGTACTATCTTGTGTACCTCCACGGGAGAATTCAGT
TCTCTTCTGCCATGCTAATTTTCTCCTATACACTGGTAGC
ACTGGGGCAGACTGGCCATTCTGGTGGCTCAGAGGATATC
CAACTGGACAACAAAGTACCATTATCACTGTCTCTCAGTT
ACCCAAGAACTTCAGAAGCAAGTTTTCTTGAATTAAGCTC
ACATTTTTCAAGACAAACCATTCATAAAAAACTGTTAATA
AAAGAAGACAGCCTCTCCTTACAAACACTGCCTTACTCCT
CCTCCCCAACATCCTTGTTTGGGGGGCATAGAGTTCTCTC
TTATATCTCTTATGGCTAAAGGATGTCAAAGCAGGTCATC
CTCTCTTGTACCTGAGGGCAGAGCAAGGCTCTACCTGCAA
AAATTGAGCCCTCTTTGAACTTGAGTTGTATATCTCTGCT
TTCAACAAAACACCAACCCCTCGTCAATCCCTGCAATCAT
TTGGTAATCTCCTAGGCTAGGAAAAGATCTTAATAAGCAG
TTCCTCACAAAATCCTGTATCATTTAACAAGTTGAATGCA
GCAAATATACATGTCAACATGATTAATAAATATTTACTGA
GTATGTGTCATGTGCATAATATTTAGGCAGATTCTGGGTA
AGGCATAGTCCTTATCCTTGAGTACATTTAAAGGAGTTAA
AGAGAAGGGACACGCACATGAAGATGACAGGAACAATGTA
TGATAATGTATGTGAGGTGCTAAAAGAATAACATAGGCAA
GCAAGAGTTGTATAAAGGTGGAGAGAGATTTCTGTGGCGG
GGGTCTTTCTGATGACATAGAGGATGGAGAACATGAGCAC
AGTAGTGTCTGGAAGGGTGAGTACCATTAGAGAAGCTGTA
AGAAGGAAGAAGTGCTTTTTAGGGAGGGGAAATTACTAAA
CAAGAATGGAGTTCAGATTGTCTATTGTGTTTGAGAAATA
CTCCACAATACACAGAATCTTTGCCCACCTTCACCTTTAA
GAGCTCTTAGTGCCTTCACACAGGGCTAATCTTGCCCCCA
GAGCTATCCTGCTGTAGATGATCAGCAGGACGCAGGGATC
AGAGTTATTCATTCTAGATGGCTACCATGGTAGTGGGGCT
CCGCCGGGCCCTCTGGGCTGGCCTTTGGTATTCCAAGGCC
AGGACAGAAGGACAATTTGTCATCACCATCAGCAGTGAAC
TAATGAGCCACCCACAGACACACATATGTTCAAAGATAGA
CATTAGTTCTCAGAAACAGGACAATACAGATTCTTGCTCA
GGAGATGAAATCATTTCCTCGAGCCCAACTTATCTATCTT
AGCTTGGGCTCCCTAGAAGCAGGGCCCGTGCCAGGGGCTG
GGGTACTTGTGATGACTTAGATTGGGCTCCCTAGAAGCAG
AGCCGTGCCAGGTGCTGGGGTACCTGTGATGACTGAGGAT
AAACTGTTCAGGAGAAACCTCTCAGAGACTGAGAGAGGTA
GGGCAGGGGAGGCATGGAGCCAGGCAAGGGTGTGAGCTCA
GATGAAATCTGTCTCAGGCCTGATCCAGGAGATGGGGTGG
GGTGAGCGGGCTGGGCTCCAAAGCATAAAATCACACTCCA
GAGGGTGCCTCCTTGAGGTATGGTGGCTTCATTTTTGTAG
CCAGTGACAGTCATGGGCAGTGGGCTCTGGTAGAAGGACG
GCAGAGACTTAAGGTCCCGCACTCGACCCTACTGGGCAGA
GGCTTGGAGTAGGGGAGTAGGTGTGAGCTGCTGGCAGCTG
ATACTCCTAGCAGCTGGGCAATAGGTTTCTAAGCTCAGTA
AAGAAGATCTGAGTAGAGCTAGGCTGGCACTCCATGTAAC
TACTTCATTATCAGTACAGGGACTTACATTATTAAGCAGC
TTGTTAAACCAAGTTTAGCCTGAAGCTGCCTCCTTACATA
TTTAAGTTCAACCTGAAGATTTTTCCATGCATCATGAACT
ATAAGAAGTGGAAGTGTAAACTGACCATAGCCCACACGTG
TGCCAATCACTGAGTTTTGGCCAATGAATGTAGCCAACTG
TTCAGACCGTGTTCAAATAAGGCAAATGAGCTATAACCAA
TTCAATTGTCTCTGTACCTCACTTCCATTTTCTGTACGTC
ACTTTCCTTTTGCTGTCCATAAATTTTCTTCCAGCACCAT
AGTCTCTCTGAATCTACTGTGATTCTGGGGGCTGCCCGAT
TCACAAATTGTTCATTGCTCAATTAAACTCTTTCAAATGT
AATTTGGCTGATGTTTTTCTTTTAACAAGCTCAAGGTCAC
TCTCCATCCTACTCCACTTCCCTGGACGACCTTCCCAAAA
AACAAGGGCTCATCACAAAGCCTTCTATTGGTAGCTACTC
AAAGAGGCCAAAGCTGGCTCCTACGTGTAATTTCAGCACT
TTGGGAGACCGAGGAGAGTGGGTCATGTGAGCTTGGGAGT
TCAAGACCAGCCTGGGCAACATGGAGAAACCCCGTCTCTA
CAAAAAATACAAAAATTAGCAGGGCATGGTGACTTGTGCC
TATAGTCTCAGCAACTTAGGAGGCTGAGGTAGGAGGATCC
CCAGAGGTGGAGGCTGCAGTTACCTGAGCTCACACTCCAG
CCTGGGTGACAGAGAGAGACACAGTCTCAAAAAAAAAAAG
TCAAAACTTTAACATTTCTTTTCCTTCCTCTAGGCCAATG
GCTCTTCTAGGCAGGGAAGCGTGTCCCCACATCATTTTGT
GTAAATCAAAACAAGGCAATTAACAGTTCTTCAGTACAAA
CAGCCCCAAGGGCCAGGAATTGGGACAATGTGTGTGTAGG
TTTCCTCTTTTCCAGTTATACAAGGAAGTAACATGGGCCT
TGAAGTTACAATATCTATGATTTATAGTATTTTGAAAATT
GATTCATTTTACAGCATCAGACCAGCACACTTCCTCATTA
ACTGGAAAAGAAAAAAACAGAGACAAATCTATTTTAGACT
CCAGATTTTCTTACTGTAATTGAACTATGAAGCTTTTAAC
ATGAATTGTAAAAAGAAAGAGAATGATGCAGTTTTAAATT
CATATGAATTCTTATGAGTTCAAAGGAAATGGTGTCTTTG
GGGAAGTAGGTGGCAGTGAAGTGGGGTAGGGAGAATGACA
GGAATGAATTGTTCCAGATCAAAGAAAAAACTAGTACCTT
TTTTAAAAAATGGAAATACTTGGCTCAAAATTGACTTGAT
ATTTCCAAAGTAATCAATCTGTAGAATTGTATACACACAG
ACATACAAAATGGGATCACAAGGTGCGAATAGTTCTGTAA
CCTTTTTGAAAATACTAATGAATGTTTCCATCTATTATAA
ACATTTTCTTCTTAAAAAGTCTTTAAATGGATAGTCTTCC
ATTTTATGAATGTGTCATAATGTATTTAATTCATCTATTG
AGCATTTCATTTATTTGCAGGGTAGTGACATTTTCGTTTT
AATTATGCGCAGCACTAAACAAAGTACCCTGAATAGATAG
ACTGGATTCATATTGTTTGGTTACAGGATTGTCATTGCCA
TTGAATAAAATTTGCAAAAGTATGCTTACATTTCAGAACA
AAATTTAGTAAGTGGTTGTGTTCTTGATGAAATGCCTCCT
GTGACGGAGACCAGTGCTATTTAAAAGTACAATTTTATTT
TAGAATTATCCAACAGACATGTGTTTCCACAAGCAGAATT
TTCCATTCCACGGCTTTTGAGGCTAAGGAAATTGGTATAA
TCCTTATTTCCACAGTAAAATTAAAATAATGCCACAATAA
AGTCATTATACTAAGCACTGAGTGACTCCAAGAAAATGAT
TTTTAATTAGCGAAAACACACAAATGACGTTTAATCACTA
GCTTTATTCGTAAATCATTCGTTACTAAGAAAACTGGGGA
AATATCAGTTGATCTGAAAGTCAATACAAGCCACACCATT
GTTCAGGCCCTTAGATGTTCTAGAAACTGAGATGTGACCC
CAGCTCTGATGTTCCAGTTGGTATGTCTTGCAAGTTCTTG
CCTGTAAATAGAGTAGGGTGCCACTGTATGATCTCTATGG
TTCCTTCTGTCCCAAGAACAGAAATCCTAATTACAGAAGG
ATGCAGAAATTCACATGGAGACAGGTCCAGGGCCAGGGGT
ACTGAATATCTATAATGTTGAGCTCTTCAGAAAACACACA
CTCACAGTTAATTTGAAACAAAATATCAAAAGACTGATCC
CAAACACAGCTAAATTCCTAACTAGCTGCCTTAGATTTCA
CCTTTGTGTGTCAGTTTCTGCATTTATAAAATGAGGAATT
AAACTAGAAAAGACGGCGACTCATAGATGTTTAGTACTGG
AAGATACTTTTGTTGAACCAATCCAATCCCTTCCTTTTCC
AAATAGGAAACTTCATGCTATAGAGATTAAGTGACTTGGC
TGGAGTTGAACAGAGGAAAAGGCAAAGCTTAAATTCATGC
CCAGATCATTTAATATCAAGTCCAGCGTTCTTTCTCCTGA
CCACCAAACTCTACAGCTATTTTGCTCTGAAATTTATGAA
TTTAAGATGATTCAAATGAGGGTTTATTTATACTAGGAAC
ATTAACGACTAGACACCTATAAATTTGTCACGTTGTTTAG
GTTGCTCAACACTGGCAATTAGCTAGCCAGATCTGAGTGC
TCTTTAAATAGGAGAACATTGTTTTGGTCTTCATCCTTTG
AGAACAAATTTAAGCCATGATTTATCTTTCTTGAGTCCAT
ATCTGACTGCTTTCAGACTCAATCCTGTGGCTAAAAGCAT
AGCCAAAAATAGTAACAGAAAAATAGATACAAACAAGGGG
TAACACAGCAAATGCAACACAGCAAATGATGGTGGAGCAG
CCTGTGCTGTTCATTGGATTCCAATCTTAAAATAGGAGCA
GGGATAATCTGTGAACACAGTCTTATTTTGAAATAAAATA
CATTATTTCAAGCATCAGCTGTCCTTGGGACTAAGGTTAA
TTCAACTTTGCAAGAAGTTACTTTGTAAATGACGTAGTGG
ATCAACAGATTTGCCTATAACTGAGAGCCATGTTAGGATA
ATTTTGGCTCCTTCTCTGGGAGTGGAAGGCCTCAAGCAAG
TCTTAACTCGCAGACAGTGGCAGAGGCTTCTTCAGAGGCA
GCAAAGTGGGTGGCAGGGGGAGGATTCTCTGATTTCAATC
ATCTTCTCTGATGTAGATGTTGTTGGTAGACTAGGTGTTA
TTAGCAGCTAGAATCAACAGTGCAAGGGGGTGGGGACCTG
AGAAATATGCAGCAAGCTGAGAACTGCAAGTTGCTGGGTC
ATGCAGAATTCACAAGGAGGAGTTCGGCCCAGCGCCAGTG
GGTGGAGCTTTCTTTTCTGCCTGTTTATCGTGAATATGGG
AATTTTTTTTCTTTCTTATTTTTCTTTTTTGGAATGTATA
TTTAAATTTTAAAAAATTTATTTTTAGTTGAAAAATAGTA
ATTGTCTGTATTTATGGGGTACAACTGAATGTTTTGATCT
ATGTATGTATGCATCATAGAAAGATTTGATCCAGCTAATT
AACGTATACATCACCTCACCAACATCATTTTTTGTGTGTG
TGGTGAGAACGTTAAAAATCAATTCTTTCAACAATTTTGA
AATATACAATATTATTAACTGTAGTTGTCTCTAATAGAGT
TCTGTATTTGAGAAATGAGAAAGTGAAATTATCCCATTCC
CCATTCACTGATTAAACTTGAGTGTGAATTTTCCTCCCAC
TCAAGGGCACAAAAGGTTAATTAAACAGACCATTACTCAA
TCTGCTAGAAAATTCCTAGAGAAATGGACTCCTCCTCAGT
TTCCTATAAATTATGATGCTATGTCAACATGCCATAGAGG
AGAATTCAGTCAACTTTTCTATAAAGGCCCAGATCGTATT
TTCAACTTCTCTGGCCATATAATGTTGAAACTACATAACT
CTGCCATTGCAGGGTGAAAGTAACCACAGACAATATGTAA
ACAAATGAGTGTGGCTGCATTTCAATAACATTTTATTTAC
AAAAAGAGGGGGCATTTTATTTGCAACCCCTGCCAGAAAA
CATAAACCTATTCCATGTCTGTTTTAAATGTAGGTGGTGC
CATTTTCTTGCAGTTACACAGACAGAAATCTTGGGATAAA
CTTCTATCCTCTTTTCTCCTTTATTTTCCACATTTAATCA
ACAATCAATACTGTGGATTCCACCTCCTCAATGTCTTTTC
TATCATCTGCTCAGTGGGGCCTTTGTGGACCAAACTATCT
GAAATAGATTCGGCTCAGTTACTGTTCATCTCATCATGCT
GTGTGTCTCCTTAAAAGCTCAGGTTACGACCTAAAGTTAC
CTCATTTATTTGTTCACTTGTTTATTATTTGTCTCCCATA
ACGAAATAACTCCTTGAGGGCAAGGACTCTGCCTCTCTTC
TTCACTGCTGTAAAATGCTGCTTGGCACAAGACACAAGGC
AGGGACTCGGTTAATACTTGCTGAAAGAGAAAGGACCCCA
AACCTGTCCTCCTTCTTGTAAATTCCCATATTCTCCAGTA
CACCCTTCACATGAATTCTACAGTTATTACTTCAAGCAAG
GCCCAGTAGGGAAAAGATGGAATATTAAAAATAGGATATA
TCAAAGAGGGTTTCGTAAAGGGGCCATTTATGCAGTGTGT
GCAGGTGAGCCAAAGGAAAAGGAATATAGTGAGGCTGTTA
CCCATCCTTAGGCATGAAGTAGAAAGTGAGTTGTCAAAAG
AACCTGAAAAGAGATGGTCTTGTGGAGAGATTCTCTGTTA
TAGGAACTGTATCCCTTGAATGTGGGATGCAGCCAGCCAG
AGGGAGCTTCCAGGTGGGAGCAGGGGAGTAATTGACCTCA
CTTCATTCTCATCCCTCCCTCAGACCTCCTGCTGGGCCTC
TAGAGGAACTCAACTGCACACTAGGAGGCAAAGGAGCCAA
CTGACGTATTCCACACTGAATAGCATCCTGGGATCCAGAG
GGGTACACAAGACATCTGGTACCATCACTCCTGGCCCCTC
AGCATCTACTTTTGTTTGCAGGAAAAGTTTGTCTCTCCAT
CGCAGGGGACACAGGAAGTTCCATCAGCTACCAAATCATA
ATAGGGTAACATCAGTTGAGTCACAGCTGTGCCTGAAGTG
AAAACATTAACGATCACTGAGTTCTCCATGTAAGGTAGCA
GAGGGAAAAAGGGAAAACAAATAGCACAAACAGTAGCTGA
TACTATCCCCACATCTGTAGCTGGACACAGAACATAATTT
GGTAAGCAGAATTCCTTTTTCTACCATACATCCTATCTCT
TATGTTCTCCTTTCCCTTTGCCAGCACTATGGTTGGACAG
GGATTCTCTCCTGGTAGGATAATCTGAACTTTCATTTCTC
TCAGATCCTGAAGTAAATAAGCAAATCGATTCCAGATTCT
TCTTTTGAGTGTCTGTTTCCTGAGGTTATTTTTGGTACTA
TTAATAAATGTAGCAGGAAACGTATGGCAACTCACGTGAA
GATAATTCAGGGAGCGGTTAATAAAAGGACTATGCACAAA
GGTATTGTACAGGGTATAGGAAAGTCCTAAGCTATAGTTT
TGGAGTTCCCCAGGCTACTAACAGGGAAACTCCTTGGCCT
GAAAGAAAAAGACTCATTACTATAATCTGAAATGAGAGGG
TCCCATGAAGAACACACCTTCAGAACTGTTTTCTTGGGTA
GGCAGAAAGAACTATCTTGAAGTGACCCTGCAAGGCAGGA
TGTGGGGGAAGTGCCCTTATTTCACTCTCCCTTCTCCGAC
ACTGCTGGGGGTCCCTGGTTGTCAAAACCACACAGAATCC
AGAGAACAAAAAAGCCTGTTGATGGGGTGCATACAGAGCA
GGTTCTTGGGGCAGGAAACCACTTAGAGAAAGGTGAGAGA
GGATCTTGTAGGGAAAACAAAGATCTCTGCCACCGTTATA
TAGCATTCCTAAAAACAGCAACAACAACAAAAAACAGTCA
AATGATTCCTAAGACAAAACAGAATTCCACGTTTGATGGC
TTTCCATGGATGCAGGGCAGGCGAGCCCCCAAATTAGGAC
TTAATCTGCGAGGGTTCTTGGCTTCATTCAGGAAAGTATT
CAAGGGCGAACTGGTGATGTCGGACAGCAACTTTTATTGA
AGTGGCATGTATAGCAGCAGCAGAGGTACTGCTCTGTGCA
GAACAGGGCTGCCGCATAAGTAGTGTGCAGCTCAGAGGCA
GTTCTGCAGTCATATTTATACCTACTTTTAATTACACGCT
TAGTGGTAGATTATACAGACATTTTTAGAAAAAAGGTGGA
AACATCCAGGTCATTAACATAGAAAGGGGTGGTAATTTCA
GGTGTTGCTATGGCAATGGTAAACTGACATGGCAGTGGTG
GGCGTGTCTTGTGGAGAGGTACTTTCACCTCTTTCCTGTT
TCAGTCTTCAATGTGGTCCAGAGTTCAAGCCCTACCTCCT
ACCTCACCATCATCTACAGAATAAAATCCCATCTGCTTAA
TATGCTATCTAATCCTCCAACAATCTCTCCTTATCACAAC
TTTCCCAATCCATGCCATTATTTGGGCTTAATACTTTGTA
TTTTTATTCTCCTTTATGACTCATACCAGAAAGCAATTCT
TCCTCATCTGTTCTTAAACAGTGTAAAATTATGTTCTTAA
GTCAAAGGTACATTCAAATGTAGTTACTTCTCTTCTTCCA
TTGGACTTATTCCAGATGTAGTATACTTGTCATCAATGTA
GTCCTTATTGAATTCAGGAATTGCATTAAGTGCTTTGATT
ATACTATTTAATTGTCATAGGAATCCAGCAATATGGTTAT
TTTTATACATTATTGCAAATAAAGAATCTGAGTCTCACAG
AGAGCTGGCTGTAACCACCTTACCCCACTGATGAATCTGA
GCATAGCTAATACTAGAATGGCCTGACGTGGTGAGCCTCT
TCATGTGATGTAATGTGAGGCACAGAGCACCTCCTATGAA
GGATTCTTGCCAAAATAGTTACCCTGGATCTAGTCAAGTC
TTTAGATCCAACAACAAGTTTGCAGAAAATATAGAGAATA
GAAGATCATGTTAAAATACAACCTGAAGAAGAGACAATCA
GACCAAAATATGAAATGGGAACTCCTATCAGAAAATTGCT
CTAATTTCTGCCAAAAGTCAATTTTATGAGGAAAAAAGAG
ATGGAGAACCATTCTAGATTAAGAGACATAGCAGTTATAA
CCACTAACTACAGGGTTTAGAGGTTTTTGGGATCCTTGTT
TGCCCAAAGTCATAAAGCATGTATCAGCAGAGCTGTAATT
CAAACTTATCGAGGTCTGCCCGAGGTTGTGGAGATGCTGT
CCATGCCCTGCTCATATCCTCTTGGCATTCACTGTTCTCA
TGCTAGCCTTTCTCTTTCAAAAGGTTCTGACTTCGAGCAC
CTGAGGCTCTCTGCCTGGGCCTTTCTTTTGGCCTGTGCCT
GGGGCAGTCCAGGAAGGATTGGAGCTATGGCCTTGAAAGT
AGACCTCAGCCAATAGAGGAAGGCGTTGGAGTGTAGGTGT
CTCAGCTTCCTCTTTTGTGTGGACAGTTCTGATGACTGGT
CTCCACAATTTCCCAGAAGTCCCAGTAGGATTTATTCCCA
GTTACAGAATTAACATTTGCATTAGCACACCTTGTATGGG
TATCCTTTCTGTCTTACTTCTTGAGCTCATCTGGCATGAG
CTCATCTGGGATCACTTTCCAAATAATCCACGAACATATC
CTTTCCTCAGGGTTGGCTTCTAGGGGAAACCCATCCTAAA
ATAAAGGATAAAACTTCTGCTCTTTCTGCTGAACAATTCT
GCCTCCTTCATCCATTCTGTCTTGTGATGCAATTGATAAG
AGGCTGCATGACACAGTTCACATCAGGAACTCTGTAGGCA
CACAAACCCAGGGCTTCACCCTAGCTTCTGCACTTGCTAA
TCACCTGACCTTAGGCAACTGAAACTCTGAGTCTCAACAT
TCTGGTTGGTAAAATAGGTCAACAATAGAGAAGTTCCTCT
ATTACACTTTCAACTTCTTCCACTTCGTGCTGTTTCTAAC
ACTAGATTTGTTTATGAGCACCTATGAAAGTTCATAAATC
TAAGTAATAATACAGAAGTAACTTGCGGCAAGATGTTAGT
GATAGCTTGAATAAAGTCATTTTGTACTTTTGCATAAATG
GACTTAGAACAACCTCTAGGAACATGTCGTACTGGTGAGT
CAGGGAGTTTCTGTGCCTACTGGGCAGAGATAGTGTGAGT
ATGGCACATATTTGTGTGAAGAACACAGCCTCATGTCTGA
CAGAAGAGGAGCTGAGTGAAAGAGAGTCTTTGCCTGTCTC
ACTCTAGATTTTATATTCTTAGGTGGCAGAAACAGTGTTT
ACTAGTCTGTTTCCTTATAGCAACCGTGCAAAAATGAATA
AGATAAATTTTACACTCCGCAATTCTTTTTATAACAACTT
TGCAGTATTCCTAACATATCAAACAAACCAAGTAACCAGC
AGCTCGCTGTACTGGAAGCTCACTTACCAAATACAATCTC
ATTCATTTCCACAGCTTCCTTACAGCAGATTTCCTTCTTT
CATTTCTCTGTCCCATTATCACATCATTGGGCTTGCTTTA
ATTCATCTACTTTTTTTTTTAATATCACCTCTTCTGAGAA
CTTTCCTTCCCTGATTCTCAGCCTTTGGATCTCATCTTCT
AACTATCAACTTAGTCTTCCTTGTTTCCTTAATGCACTAG
GATGGTTTCTGGAGTTGGAAAATTGTTTTTTTCACTTATA
TTACTGACTTCATCTAACTTCCAACTTCAATATATACAAC
AACTAATAACACATTCACAGCCACAAATAATTTTCTCTCA
GTAACAATTCAATAATATTATGTAGTTACAGTCTCTTACT
CATTTAGTATTTCTTGAATTCTTCTTCTCCAATAAATACA
GATTGTTAAATCCCTTTTCTTATTCTTAAATCGTCTACTT
TCATTATTTCTCTCCTTTCATCAGGTTAATTACCTACTTA
AACCCAATGTTGTGTTACTCCATGGGTTTATATCTAGACT
AGTGTTGCCCAACGGAAATTTCTAAGATGATGGAAATGTT
CTATATCGGGCTGCGTAATAAGGTACTCACCAGTCACAAA
TAGCTACTGAGCACTTGAAATGTGGCTAGTGTGACCACGT
ATTAATGATTGGTAAGACTTCATTCTCTATCCACTGGAAA
CTTACATTGAGGAGCAATGTAGCTCTGTGGCTGGGAGGAC
AGACTTTGGAGTGAGGTGGCTCTGGGTTGTTATCCTGGAT
TTACTGGCAGAGTGACCTCGGTTTGAGCAAGCCAGTCCAC
CTCTGTAGGTACCCATTTCCTCCATTAGAATATAGGCATA
ATAATAGTCCCTATCCCATAGGGTTGGTGTGAATATTAAA
TAAAATACCAATGAAAAGTGCTTAACCTAGTGCTGGGTAT
GTGGTAATTATCAAAAAAATGTTTTTGCTGATGTTGTTAT
TTAAAAAATTATTTCTAGAGCAGAGTTATTTATATGCTCC
CAAATGAATCTCCAAGGATAAAACTGCAGCAACTGTAGTT
TGGAGATAGATAGTTGTTGAATGAATGAATAAACAATGAA
TGAGTGAATTGCTATGATGAACAAATGTTCTGTTCTTTAC
ATGCTTAGGGTCACTTGCTGAGTCAGAAGTAGAGGCAGCA
GTAAGAACTCCGGCTTTGGCCGGACACAGTGGCTCACTCC
TGTAATCCTCGCACTTTGAGAGGCTGGGGTGGGTGGATCA
CCTGAGGTCGGGAGTTCGAGACCAGCCTGACCCCATCAGG
CTGAACATGGAGAAACCCTGTCTCTACTAAAAATACAGAA
TTAGCCAGGCGTGGTGGCACATGCCTGTAATCCCAGCTAC
TTGGGAGGCTGAGGCAGGAGAATTGCTTGAACCTGGGAGG
TGGAGGTTGCTGTGAGCCGAGGTCTCACCATTGCACTCCA
GCCTGGGCAACAAGAGCAAAACTCTGTCTCCAGAAAAAAA
AAAAAAGAACTCCAGCTTTGACTGAATTTGTCTCTGTGCT
CTCAGAAAGTTTGCTATATAAAATGAACATAAAACTCTTA
CCAATGGCAAGTGTAATTGGGCAGGATGGGACTTTAAATT
TCTACTTTATGTCCTGCCTTGTTTGAATTTCTTACAAGCA
TGGATTATTTTTATAGTAAGAACAAGCAATCACTGTATAT
ATAATTAATTATACTAATAAAATAGTCACAAAGTAGCATC
AAGTACCTTGAATTAGTATTACAGTACCTTATGTGGGTAA
TGCCTGACTGAACAAGATTAGTAATATTTGGCAATTTTAA
TTAAAATGTTCGATAGGTTTTTGGGATTAGTATTTTCTTT
ATGGTCAGCAATGTAAAAAAAAGTAAGATTCACATGAAAT
TGACATAATAGGCCCTCAGTACACTCATACACACACATTC
TTTTATAAAAACTTGATACAGGAAATTTTAGTCCAAACAG
GTTAACATAGTTACCAGACTTCAAAGCTTTGAGGTCATTA
TGTACTCTTACGTTTTTCTCAGAAAGAGACAAAGAGAGAA
GAGAATAATAATAAAAAAAAAGACCATCTTTCCTCAAAGC
CAGTGGCTATTGCATAATATTTTTTTTCAATCCATGTGGA
GTATAGTGTGAAAGAATTTTATAATTTGCTTTGAGAATTG
CGTTTGTACTTAGAAATGCTTTGCAATTAGTGGAATATGA
TATTTTCATAATTGAATCAATTAAATAAACATGCTATTGT
TCATATTTTCCACTTGTAGCTCCCAGATTTAATATAACGA
CAAAATAAGGAAGTTTATTATTTTATATTATATGCTTAAA
TTAAGAGAATCATTCATGATTGATTTGGATATGTTTGTAA
AACCTACGTGATGTACCCCCTGGTGAAGTCCTGTGAAACA
CAACCGCTGAACATTGCTAAACTGTACAAAACTTTTAAAT
AAAACATTCCTATCTCTAATATGTTTGCCAGAATAATGAA
TCACAGTAGGCTGCTGTCGGTAAGCTAGCAGCCAGTGACG
TGTGTTCCTTTTGCTTTCCTTTAACGTTTGAGCAAGTGGT
TGCAGTTGTTATCACCAAAACCAAACTATTAGGAGCGTTC
TGATCTGTATGAGAGTTTATGCCTCACATGACTGATCTTC
TCAAAAGGTTGCGATGGCCATGCGTCGCTGACTCAGTTAC
AATTTGTCAAAATCATGAACAAAACATATACACGCTCCCA
CTTCTGTTTCTTCAGACTTTTTTATAACCACACTTCATTT
CCTTGGCATGTCAGTGTGGGGCTGGTGGCAGGATTCAGTG
AAAAGTTGGCAAATGTAATAAAGAGTATTCAAACTTTGGA
GTAAGTCACTATCTCTACTTCTCAAATGATTTTGCATTTG
TACAATGAGGATATTAACACTTTCAGAATAACAGCACTTC
CTGAAATATGTTAAGGCATTTTAAAATCATTTTTTAATTT
GTAAAATAGTATATATTCACCATAAAATTTTTTAAGATAC
CAAAAAGCATAAAGAACAAAATAAAAGCAATGTATTATTC
CACTACCTAGAGATTACCACTAACAATTTTTTCTTTTAAA
ACCAAAATATAAATATACAATTTTGTATCCTGCTTTTTTC
ACTTCATCTTATAGAAAGTTATTCATCCAAAGTCACTAAA
TAATAAAACTTTATTTTTAAACTGTAAAATGCTACATAAA
TACAAGGTCCATGTACCATTGCTGTTCAATCTTCAGTTCT
GAGTCTGAAAAAGACTAATGCATTATCAAGGGAACTTGAA
GTATCTATTGCTTGGCAATTTTCATGACAGTGTGATTCCT
CAGTGCCCAAATTGACCATTTAGTTCGTTGAATTGAGATG
GACGTTTTATTTTCAAGTTAATATCAAATTGAAAAGTGCA
AGAAGTTCTCACTGTCAAGTAATGATAGACCTGAACCAAC
ACGGCAAAAACACATTCACAATTTAAGTAGAGAAGCATCT
TCGAATTCTACTTTCAATTTCTGAAGCATTGCACCAAGTA
GTATGGGAAGCATGGGTTTTTGTCAACAGCTCCTCCATGA
GTGAAACTTTGCAAACAAGTGAAATTACTTTTGTGAGCCA
TTAGTAAGTCTAGGAAATTAGCAAATTAGTAAACAGGCCA
AATTTAAGTTACAAGGTTTTTCGATTGAAATAAGACATTT
GAGTAATTTGTAAATCAGTAAGGACAGAGGAATAAAGTAG
TTTCATGCAAATTTATGTATAGAATGCCAAGAAACTTCTT
TACTTTCCAATATTATAAAAGAAGCAGAAGTGGTCTTAAG
AGAAACCCTTTTCATTATGACTTGGTGATATAAACACTAA
CAAGACACGTGGCCCAGTGAAATCCCAATGTACCACAGCT
GTCTGGCATCCCGCTGCACACTGGCAATAGAACATTCCCT
GTAGCCTATATTTAAACTTGGCACCTGCTGGGGAATTCCC
TGATGTGGTCCTAAAGTCAGTGGTGCAGTTGTTAATTTCT
ACAGTTTGCTTCAGTTACTAGGGGGCTGTTGCCAGGTTAG
GAAGATAGAGGGCCATGTGAATAGAAGATGTACGAGAGCC
CTTGGAGTTGCTAGAACATTTCAGAGATCTAGTATGATAG
GCCAGATGGACCAGGTTGTGTCACAATTTAATTCTTGAAT
TTGGGGCAATAAGCATGGACATAGGGAAACAGCATGAAAT
GAAGCATTCATTATTTATTCAAAGTCTATCAACTGAGTTC
ACACTATATGACAGAGACTTTCCATTTTCTGGAGATGTAG
TAATGAACATGATAAATGGTATGTTTGTTATCTTAAAGTA
TATAATAAAAAAATCAGCTCTCTTAATGTTTGTTTTTGTA
TTAAATCTAGAAGATGCAAGTGAAAAATACGAACCTTAGC
ATGTTTAGTAGAAGAAAAAGACTAAATATACTAGTGAGGA
AACAAAACTTGGAAAATGATAAGTTAAATACAACAAAATT
AAAACAAGACTATAAGTACTAGAGAGTGACTGGGTAGCTA
TTTTACACCGGGTGATCAGGAAAGACCTTTCTAAGGAGAT
GGCATTTCAGGTGAGATCCAAATAACTCGAAGGATAGAGC
CATGCAAAGATGAAGGAGTGAGAACAAGGGAAGATGCTAT
CGGCAGGAGCACAGTTAGTGCTGAGGTTGAGAAACTGAAC
AGAAGTGTGGCTGCAGGGTCAGGGGAAGCGAGGGGTGGTG
TAAAACGAGCCCTAGGGGCCTGATTCCGAGAGCTTTATTA
GCCAAAGTAAGCAGTTTGGGTTTATTCTAAATGGTATTGG
ATGCATTCAAATGGAGCCGTAATATGACAGGCCTCATTTG
AATTCCAGCTCTACAGTTCATTTGCTATGTGACTTGGGAT
AAATTTAATTAATTTTCCCAATACTCAAGACAATGTTAGC
CAGACCTGGTACTACAGTCCAGGGATTCCACAGATGCATT
AGATACAGTCTTTAAAAGAGTTCACAGCCTGGTGGGAGAC
TTCATCTTTTCAAACCTCTTTTCTACTCTGGACAATTAAC
ATAATAACCTCCAAATTCTTTACAGTATTAGACATGATGC
AGAACAAAAAAACTTCTTAATAAATGGTAGCTATGAGGCC
TGTTATTATTGTACGCTTCCGATAGGTTATATAAAAGCTT
TTAAAAAGAAGTAAAATATAAAAATTATTAAATATAAAAT
ATAAAAAAAGTATTAGTATTTCACATGAGTTTCTTACCAC
AGAAAGTAATAAAGTGATATCAGTTCTTTGGGAAATGTCT
GAAAGAAGACATGAAACTGGTCATATGAGGAAAGGTAGGG
AATCTGCATGAGGTTTGTAGAATTTTAGAAAATATGTAAC
ACATTTATACACCACACACACACACACACACACACACACA
CACACATATTCCCTAGGACTGCTGTGACAAAGTAAAACAA
ACTGGGTGGCTTAAAACAACAGAAATGTATTTGCTTGTAG
TTCTGGAAGCTGGAAGTCCAAAATCAAGGTGTTGGCAGGG
TCATGCTCTCTTTGAAAGTTGTGGTGGAGAATTTGTCCCA
TGCCCTTCTCTTAGCTTCTATTATCACTGGCAATCTGTGA
CATTCCTTGACTTGTAGCTGCATGACTCCAATCTCTGTCT
CCATTGCCAACTGGCATTCTCCTTGTATATCTGTCTCTTC
TCTTCTTCTTATAAGGACACTAGTCATATTGGTTAAGGGC
CCACTCTACTCCAATGTTTCTTCCATAGTGAAAATGTCTT
TCCAGATCTTTTGCCCATTTAAAAAAATTGGGTTGTTTGC
TATTTTGTTTTAAGACTTCTTTATATATGTATTCTAGATA
CAAGTCTTTATCAGACACTGTATATGTTTTGCAAATATTT
TCTCCTAATATGTGGCTTGTGTTTTCATTCTCTTAGTAGT
GTCTTTCAAAGAGTAGAACTTTTGAAGTCTAATCTTTGGT
TTTGAAGTCTAATCTTCATTAATTTACTTTTATGGATTTA
ACTTTTGGTGTCATATCTAAGAACTGTCTAACCCAAATAT
TTTCTCTGACATTTTCTTCTGGAATTTTAGTTATTGGTTT
TGCATTTAGGTCTATGATTCATTATGAGTTAATTTTTGTA
TAAAGCAGAAGGTATGGCTTAAAGTTTATTTTTATATTTT
TGCACATGACTGTCTCATTTGTTACAAGACTATTTTTCGA
AAAGACTATGTTTATTCCATTGACTTGCATTTGCACCTTT
TTGAAAATTTATTGACCACCTATGTGTGGATCTATTTCTG
TTCCAAGAATCCACATCCACATCTTTTTGCCAGTGCCATA
GTTTCTTGATTATTGTAGCTTTATAGTAAGTCTGTAAATC
GAGTAGTGTGGTACCTCCAGCTTTCTCTTCTTTTTAAAAA
GAATTTTTTGGCTATTCTAAATATTTTGCCTTTCCAACTT
GTTGCTTTCTATTTTCTTTTTTTAAGTCTTGTTAGGATTT
TGACAGAGATTGCATTAGATGTATAGATTAGTTTGAAAAG
ATCTGATTTTTGATCTTAGAAGTATAGAGTTTTCCAATTT
ATGAACAAATATATATATTCATTTATTTAGGTCTTTGTTG
ACTCTAAGACAAAGGAGGGGAAAGAAGCACATTTGCCTTG
AGCTGTGTCTGTGTCTAAGTTGGGTACTATTGTGATAGAG
GATATGACAAAGCAGAAACTTTGAGCCACTTTTTCAGTTA
GCATATTATGTGATAGTCATTGCTCCTGAACATAGGTTTG
GCTTTCATTTTTTTTGGCATTCTTTTAAAGATTTTTGGAT
GGAGAATGTAGAATTGTAAAATTTAATGAAATAAGTTAAC
ATGAAATCATTCTATACCATGTTTGACTATTTTTTAAAAA
TGATCACATCCACCCATTATCCCAGGTAATCTAGAGTTGA
CTACATTACTGACAGTAGTCCTGGGCTTGTGAATGGTTTA
CTTAGAAAATGAAATATGCTTTGGGAGGCCGAGGTGGGTG
GATCATGAGGTCAGGAAATCGAGACCATCCTGGTCAGCAT
GGTGAAACCCCGTCTCTACTAAAAATACAAAAATTAACTG
GGCGTGGTAGCACACACCTGTAATCCCAGCTACTCAGGAG
GCTGAGGCAGAAGAATTGCTTGAACCCGGGAGATAGAGGT
TGCAGTGAGCCGAGATCACATCACTGCACTCCAGCCTGGT
GACAGAGCTGGACTCTGTCTAAAAAAAAAGAAAGAAAATG
AAATATGCTTATAATAATCCAGAATGAGTTACCATTTCTG
GTGTATCATTAATGCTTTACTTTCCCTCAAACATTTTCAT
CCTGTAAATAGCTTTGCATCTTTTATATCTTTTTTTTTTT
TTTCTTTTTTTTTTGAGACATAGCCTAGCTCTGTTACCAG
GCTGGAGTGTGGTGGTGCAGTATCGGGTCACTGCAACCTC
CGCCTCCTGAGTTCAAGCGATTCTCCTACCTCAGCCTCTT
GAGTAGCTGGAATTACAGGTGCATGCCACCATGCCTGGCT
AATTTTTGTATTTTTAGTAAAGACAGGGTTTCACCATGTT
GACCAGACTGGTTTTGAACTCCTGACCTCAGACGATCCGC
CTGCCTTGGTCTCCCAAAGTGCTGGGATTACAGGTGTGAG
CCACCACACCCAGCAAATCTGTTGTATCTTTTAAAGCATG
AGGAAAGAATTGTCAACTAAGTCTCTAAAACTTATATTGT
AAATTCAGCTGTCATAGGAACCAGGCAGTACAGAAATGGG
ACAAGCCAGCTGGAACAAAAGATAGTAAAAAGAGATGGAG
ACCCTGGTAAACCAGGGAACACGTGTCTAAAGGCAGAGCA
GCAAGTCAGCTTTTGTGATTGTTGCCAAGTGGAACTACAG
TACCAGTGTTGACAGATACAGTTTTTTTAATGGAAAGAAG
TTTTGATTATTGGTTATAATTTCTCAAATTAAAAATTTTC
AATAAAAAATATTTAAATTACTGTTTGCCAAACAAATGTA
TCTAGGATTGACTCCAGCCCATGATTGTCTGTTTTCAACC
TCTGCTTTAAAACCTCTGTGAGAGCAGCAGCAAAGGATCT
TATTAGGTTATGCCCAATATTTAATGAATGCTTTTGTTGC
AGAATAATGAGATGTCTATTACTAGAAACCTGCTTGAAAT
AAGTGGTTGCTTATAATAGCATGCCCTAGGTGGTGTAAGA
AAATCAGAGGTGTCCTGCTGATGAACTAGTTTGGATCCTA
CCACAGAAATTGAAATGATGTTTAGGGATAGTCTCTGAGT
TCAATATCAAAGGGTTTGCCCAGGGATTTGATAAGACGCT
TGAGGTTTGTCTTTCTCTAACTATCCTTGTGCTCATAAGC
AACCCACGTTAGCAGTCTGAGTCAGTTTTACATCTTTAGA
TGAGAAGATAGGGCTATATTTTTTCAAGGTGCCACCGACT
TAATTTCAAACATCAGTGGGACCTTAAAACGGTGTAGTAT
CAAGCCTGTAATCCCAGCACTTTGGGAGGCCGAGGTGGGT
GGATCATGAGGTCAGGAAATCGAGACCATCCTGGTCAGCA
TGGTGAAACCCGTCTCTACTAAAAATACAAAATTAACTGG
GCGTGGTAGCACACACCTGTAATCCCAGCTACTCAGGAGG
CTGAGGCAGAAGAATTGCTTGAACCCGGAGATAGAGGTTG
CAGTGAGCCGAGATCACATCACTGCACTCCAGCCTGGTGA
CAGAGCTGGACTCTGTCTAAAAAAGAAAGAAAATGAAATA
TGCTTATAATAATCCAGAATGAGTTACCATTTCTGGTGTA
TCATTAATGCTTTACTTTCCCTCAAACATTTTCATCCTGT
AAATAGCTTTGCATCTTTTATATCTTTTTTTTTTTTTTTT
TTTTTGAGACATAGCCTAGCTCTGTTACCAGGCTGGAGTG
TGGTGGTGCAGTATCGGGTCACTGCAACCTCCGCCTCCTG
AGTTCAAGCGATTCTCCTACCTCAGCCTCTTGAGTAGCTG
GAATTACAGGTGCATGCCACCATGCCTGGCTAATTTTTGT
ATTTTTAGTAAAGACAGGGTTTCACCATGTTGACCAGACT
GGTTTTGAACTCCTGACCTCAGACGATCCGCCTGCCTTGG
TCTCCCAAAGTGCTGGGATTACAGGTGTGAGCCACCACAC
CCAGCAAATCTGTTGTATCTTTTAAAGCATGAGGAAAGAA
TTGTCAACTAAGTCTCTAAAACTTATATTGTAAATTCAGC
TGTCATAGGAACCAGGCAGTACAGAAATGGGACAAGCCAG
CTGGAACAAAAGACAGTAAAAAGAGATGGAGACCCTGGTA
AACCAGGGAACACGTGTCTAAAGGCAGAGCAGCAAGTCAG
CTTTTGTGATTGTTGCCAAGTGGAACTACAGTACCAGTGT
TGACAGATACAGTTTTTTTAATGGAAAGAAGTTTTGATTA
TTGGTTATAATTTCTCAAATTAAAAATTTTCAATAAAAAA
TATTTAAATTACTGTTTGCCAAACAAATGTATCTAGGATT
GACTCCAGCCCATGATTGTCTGTTTTCAACCTCTGCTTTA
AAACCTCTGTGAGAGCAGCAGCAAAGGATCTTATTAGGTT
ATGCCCAATATTTAATGAATGCTTTTGTTGCAGAATAATG
AGATGTCTATTACTAGAAACCTGCTTGAAATAAGTGGTTG
CTTATAATAGCATGCCCTAGGTGGTGTAAGAAAATCAGAG
GTGTCCTGCTGATGAACTAGTTTGGATCCTACCACAGAAA
TTGAAATGATGTTTAGGGATAGTCTCTGAGTTCAATATCA
AAGGGTTTGCCCAGGGATTTGATAAGACGTTTGAGGTTTG
TCTTTCTCTAACTATCCTTGTGCTCATAAGCAACCCACGT
TAGCAGTCTGAGTCAGTTTTTACATCTTTTAGATGAGAAG
ATAGGGCTATATTTTTTTCGAAGGTGCCACCGACTTAATT
TCAAACATCAGTGGGACCTTAAAAACGGTGTAGTATCAAG
CCTGTAATCCCAGCACTTTGGGAGGCCGAGACGGGTGGAT
CACGAGGTCAGGAGATCAAGACCATCCTGGCTAACACGGT
GAAACCCCGTCTCTACTAAAAAAAAAAAAAAAAAAAAACT
AGCCTGGCTGGGTGGCGGGTGCCTGTAGTCCCAGCTACTT
GGGAGGCTGAGGCAGGAGAATGGCGTACACCCGGGAGGCG
GAGCTTGCAGTGAGCCGAGATCCGGCCACTGCACTCCAGC
CTGGGCGACAGAGCGAGACTCTGTCTCAAAAAAAAAAAAA
AAAAAAATTGGCCTTAAAACGAATGTTACTGTCTCTAAAA
GTAAACAGAGCTGTCTAAAGAAGATGTAGAGATGTTAGAT
CTAAACATATCTATTCCCAGCACTTTGGGAGGCCCAGGCG
GGCGGATCACGAGGTCTGGAGTTCGAGATCATCCTGGCTA
ACATGGTGAAACCCTGTCTCTACTAAAAATACAAAAAATT
AGCTGGGCGTGGCAGTGTGTGCCTGTAGTCCCAGCTACTC
GGGAGGCTGAGGCAGGAGAATGGCGTGAACCCGGGAGGCG
GAGCTTGCAGTGAGCCGAGATTATGCCACTGCACTCCAGC
CTGGGCGATAGAGCGAGACTCCAATTCACAACCACCACCA
CCACCACCACCACCACCACCACCACCACCACCACCATATT
GTGCAGACTTATCTATCTATCCTTGAAACTTAAAGAAAGT
CCAATGGCATAGTCACCAAGCTACGAAATATACTTAATGA
TCATTGTGTTGCTATCAAGTGTACTGATGAGGAGAACATC
GTTTGGGGAGCATAGAAATATAAGCTTCTCACATGCTTTT
GAGATAATGGAGACTTGGCAAATCATTTTAGAATGGTATC
TAGAAATCAATACATACTCGTAATAGTTTTTGATGGACTG
TTTATTGAATTAAGTGACAATTGGGAAATTTAAGATATAC
ACTGCAATGCAACAGACATATGAAAACTGCTTAGATACTA
TTTTAAATAATTGTATCTTTAATTTGTCAACCACTAAACA
TTATTTTAATACTTCACTGATGGCTCTCTGGTGAGTGTTA
CATTCACATGTGTGTACTTTCAAGCACTGCATGCATAAAA
ATCTCTGGGGCAAGATGATCACATTTACAAAATATTTATT
TTGGGTAAGGTGATCTATGGAGAATATTTCAGGGACCACA
AGTAGACTTTTCTTTTTACTTTTGACTCTCATCACCTGGA
TGACATAATTAAAAGTATTTTTTCTACGCAAACATTTTAG
GCCAACTATATCTTTAGGAAAACATAATTCTCTTCATTGA
GAAAACAGAAGAGAGTCAGAGCAATATCAATATTTATCAT
TTTACATAAACTATTGCTGTTATTAGGATGCTCTTCTGAT
GGTTGGATCTATTCAGATCTAGAGGAAAGAGTTATATTTC
AGGATAGTTACTTAAATGGTGAAAAGGTTTATTTACTCTC
AATACTATTAAGAAACAAACAAAGAAAAATAGGTAATCTC
AACTTAAAAGATGAGCTAGATTGTTTTGTATAGCAGTGAG
GACCCAATGAAAACAGCCTGTTTAGAGATTAGAAATGGAT
TGGCTGTTGAATGGCACTGCCCTCAAATTTTTATATCCAT
CATATCACACTTTCATGGACTGAGGATTTGTCCCTCATAA
AACTGTCCTAAAAACTGATTATCCTTATACATTAATCATT
GCTAAAAATTGCATCTCATCTAACAGGTATTATATTGCAG
TCAATTACACCAAAATTCCCAAAGTAAGTGCTATTCCACC
ATTATTGGAGAGCCTAAGCATTTTCTCAACTTTCAAGGGT
ACTCAGAGACTGCACCTGTCTTGGCTCCTTTCTGCTATCT
GGACAAGAGCATCTGCTAACCTAGAGATAATAATGAGTGC
TAGAGGTTTATAACTGTTTACTGGAAGAAGCAGCTGATGA
GAGTTTTGAGGAAGCAGACACATTTTAAACTGGAAAGTCA
AAACAAATATACACCTCAAATCATCAATAACAGGAGAAAA
CAATTATTTTAAAGTTTTGTTCTTAATTGTCACATAACAA
TTATATCTATTTATGGGGTACAGTGTGATGTTTTCATACA
TGTATACATTGTGTAATGATCAAATCATGGCAAATAGCAT
ATCCATCACCTCCAACACTTCTTATTTCTTTGTGGTGGGT
GCATTCAAAATCCTGTCTTCTAGCTATTTTGAAGTATATA
ATACGTTATTGTTAACTATTGTCACTCTATGGTGTATTAG
AAGGCCAGAACTTATTCCTGTTGTCTAACCATAACTTTGT
ACCTATTAACCAACCTCTTCCCATTTCACCTTCACTCTTC
TAAGCCTCTGGTAACCACTAGTCTACCCTCTATTATTTCT
ATAAGATCAACTTTTTAAGATTCCACATAGGAGTGAGATC
ACATGGTATTGTGCTTCTGTACTTGGCTTATTTCATTTAA
CAAAATGTTCTCAAGGTTCAATCATGTTGTTGCAAAAGCA
GAATTTCATTCTTTTTCATGGTTCAATATTATTCCATTGT
GTGTGTGTGTGTATATGTGTGTGTGTGTGTGTATATATAT
ATATATATAACATTTAAAAATATCCATTCATTTGTTGATG
GACACTTAAGTTTATTCTACATCTTGGCTGTTGTGATTAG
CACAGGAATAAACATCACTCATCATCAGGGAAATGGAAAT
CAGTACCACATAAAACATTACCTCACCCTAGTTAAAATGG
CTATTATTAAAAAGACAAAAAATAAGAAATGCTGGTGAGG
ACATGGAGAAAGAGGAACTCACACATTGTTGGTGGGAATG
TAAATTCCTATAACAGTATGATGAAAGTATGGAAGTTCCT
CAAAAAATTAAAAATAGAACTACCATATGACCCAACAATC
CAACTTCTGGATATATAGTCAATGAAAATGAAATCAGTGT
GTAGAAGAGGTACATCTGCATTCCCATGTTTGTTAAAGAA
GAGAACATTTCTTAAAGACTAAGGTGCACCTTGTATGAAT
TTCCATACATTTTGACATATAATTACTGCCTAAATCTTTA
GTGATTATTGGTGACATTGTGCAGAGATTTTTCTGATCTA
GAATTTTTGTGGTAGTCCGGATTCTAGTGATAGACTATCT
GTGGCGTTTTAGTGTTTCCCACAATACTCTTTTCTTCCTC
TTCCCTCTTTCCTTTTCTTATCCCCTTTTCTTCTATTTTT
ACTTCATTTTTTTCTTTCCCCTTTTTTTTCTTTTTCTTTA
ATTATAAAGTCTTAAATCTCTCCATTGGCCTAAGGTTAAA
ATTATTTTAAGCCCTATATTTTTTTCCCTTATAGCCAAGT
ATAGGCCAAAACCTTCTGGTATTCACCATAAGAACTCCCT
TTCATATTGTGGGTTTGTAAAACCCAGAGCTTGACTGTTA
CTAGTGATAGGTGAAGCCAGCTGGGCTTCTGGGTCGGGTG
GGGACTTGGAGAACTTTTCCCTGTAGCTAAAAGATTGTAA
ACACACCAGTCAGCGCTCTGTGTCTAGCTAAAGGTTTGTA
AACGCACCAATCAGCATTCTGTAAAAACGCACCAATCAGT
GCTCTGTGTTTAGCTAAAGGTTTGTAAACGGACCAGTCAG
CACTCTGTAAAAATGTACCAATCAATGCTCTGTGTCTAAC
TGAAGGTTTGTAAATGCATCAATCAGCACTCTGTAAAAAT
GGACCAATCAGCACTCTGTAAAATGGACCAATCAGCAAGA
CGTGAGTAGGGCCAAATAAGGTAATAAAAGCTGGCTGCCC
AAGACAGCAGCAGCAACCTGTCTAGGTCCCTTTCCACGCT
GTGGAAGTTTTGTTCTTTCACTCTTCACAATAAGTCTTGC
TGCTGCTCACTCCTTGGGTGTGCACTGCTTTTGTGAGCTG
TGGCACTAACTGCAAGGGTCTGCGGCTTTGCTGCTGAAGT
CAACAAGACCACAAACCCACCGGGAGGAACAAACAACTCA
GGACGCACTACCTTTAAGAGCTGTAACACAAAACAACTCA
GGATGCACTACCTTTAAGAGCTGTAACACTCACTGCAAAG
GTCTGCGGCTTCACTCCTGAAGTCAAGTGAGACCGTGAAC
CCACTGGAAGGAAGAAACTCCGGAGACATCTGAATATCCG
AAGGAACAAACTCCAGACATACCATCTTTAAGAACTGCAA
CACACACACACACACACACACACACACACACACACACAAG
AACTGTAACACTCACTGCAAAGGTCTGCGGCTTCACTCCT
GAAGTCAAGTGAGACCGTGAACCCACTGGAAGGAAGAAAC
TCCGGAGACATCTGAATATCCGAAGGAACAAACTCCAGAC
ATACCATCTTTAAGAACTGCAACACACACACACAAGAACT
GTAACACTCACTGCAAAGGTCTGCGGCTTCACTCCTGAAG
TCAAGTGAGACCGTGAACCCACTGGAAGGAAGAAACTCCG
GAGACATCTGAATATCCGAAGGAACAAACTCCAGACATAC
CATCTTTAAGAACTGCAACACACACACACAAGAACTGTAA
CACTCACTGCAAAGGTCTGCGGCTTCACTCCTGAAGTCAA
GTGAGACCGTGAACCCACTGGAAGGAAGAAACTCCGGAGA
CATCTGAATATCCGAAGGAACAAACTCCAGACATACCATC
TTTAAGAACTGCAACACACACACACACACACACAAGAACT
GTAACACTCACTGCAAAGGTCTGCGGCTTCACTCCTGAAG
TCAAGTGAGACCGTGAACCCACTGGAAGGAAGAAACTCCG
GAGACATCTGAATATCCGAAGGAACAAACTCCAGACATAC
CATCTTTAAGAACTGCAACACACACACACAAGAACTGTAA
CACTCACTGCAAAGGTCTGCGGCTTCACTCCTGAAGTCAA
GTGAGACCGTGAACCCACTGGAAGGAAGAAACTCCGGAGA
CATCTGAATATCCGAAGGAACAAACTCCAGACATACCATC
TTTAAGAACTGCAACACACACACACAAGAACTGTAACACT
CACTGCAAAGGTCTGCGGCTTCACTCCTGAAGTCAAGTGA
GACCGTGAACCCACTGGAAGGAAGAAACTCCGGAGACATC
TGAATATCCGAAGGAACAAACTCCAGACATACCATCTTTA
AGAACTGCAACACACACACACAAGAACTGTAACACTCACT
GCAAAGGTCTGCGGCTTCACTCCTGAAGTCAAGTGAGACC
GTGAACCCACTGGAAGGAAGAAACTCCGGAGACATCTGAA
TATCCGAAGGAACAAACTCCAGACATACCATCTTTAAGAA
CTGCAACACACACACACAAGAACTGTAACACTCACTGCAA
AGGTCTGCGGCTTCACTCCTGAAGTCAAGTGAGACCGTGA
ACCCACTGGAAGGAAGAAACTCCGGAGACATCTGAATATC
CGAAGGAACAAACTCCAGACATACCATCTTTAAGAACTGC
AACACACACACACAAGAACTGTAACACTCACTGCAAAGGT
CTGCGGCTTCACTCCTGAAGTCAAGTGAGACCGTGAACCC
ACTGGAAGGAAGAAACTCCGGAGACATCTGAATATCCGAA
GGAACAAACTCCAGACATACCATCTTTAAGAACTGCAACA
CACACACACAAGAACTGTAACACTCACTGCAAAGGTCTGC
GGCTTCACTCCTGAAGTCAAGTGAGACCGTGAACCCACTG
GAAGGAAGAAACTCCGGAGACATCTGAATATCCGAAGGAA
CAAACTCCAGACATACCATCTTTAAGAACTGCAACACACA
CACACAAGAACTGTAACACTCACTGCAAAGGTCTGCGGCT
TCACTCCTGAAGTCAAGTGAGACCGTGAACCCACTGGAAG
GAAGAAACTCCGGAGACATCTGAATATCCGAAGGAACAAA
CTCCAGACATACCATCTTTAAGAACTGCAACACACACACA
CAAGAACTGTAACACTCACTGCAAAGGTCTGCGGCTTCAC
TCCTGAAGTCAAGTGAGACCGTGAACCCACTGGAAGGAAG
AAACTCCGGAGACATCTGAATATCCGAAGGAACAAACTCC
AGACATACCATCTTTAAGAACTGCAACACACACACACAAG
AACTGTAACACTCACTGCAAAGGTCTGCGGCTTCACTCCT
GAAGTCAAGTGAGACCGTGAACCCACTGGAAGGAAGAAAC
TCCGGAGACATCTGAATATCCGAAGGAACAAACTCCAGAC
ATACCATCTTTAAGAACTGCAACACACACACACAAGAACT
GTAACACTCACTGCAAAGGTCTGCGGCTTCACTCCTGAAG
TCAAGTGAGACCGTGAACCCACTGGAAGGAAGAAACTCCG
GAGACATCTGAATATCCGAAGGAACAAACTCCAGACATAC
CATCTTTAAGAACTGCAACACACACACACAAGAACTGTAA
CACTCACTGCAAAGGTCTGCGGCTTCACTCCTGAAGTCAA
GTGAGACCGTGAACCCACTGGAAGGAAGAAACTCCGGAGA
CATCTGAATATCCGAAGGAACAAACTCCAGACATACCATC
TTTAAGAACTGCAACACACACACACAAGAACTGTAACACT
CACTGCAAAGGTCTGCGGCTTCAAAATGTTAGGTTTTGGA
GTGAAGAAATAAACCCTGAATGACGGTGAACTGTCAGACA
CATAAAAAAATTCTCAAAAATATTAAAATGAATCAGAATT
TCTTGACTTGTTATCTCCCCAAAATAAGAAATCATAAGCA
TTTTTTATGCTTATGCTTTTTTAAGCATTCTCTTAGCTCT
CAATTTTATAGTTCTTATTAGAGGTTCCTTTATCAATATT
TTTGTTAGCTCCAACAAACGCTACATTTATATAGGTCTTT
ATGTGATTGTTGACATAGCCCTTTTTGAAACTATTCATCT
TCTTATTAAAAGTAATGCATATTTTTTAGTTTGCTGGATA
TTGAGCAGGAGGCTGCAATGAGGTTTTGCTAAATTAAATT
TTGTACAATAAATCGACCTGTTTTTTTTTTTTTCTGTTCA
AGCTTATAGAGCAGTTGACTTTGTGTTCTTTTAAAATTGG
TAACATTTTTATGCCCTATTATTAGATTGGATGTGTTTGC
AAATGCTTCAGAAAATACTGCAAGGGGCCAAACAGTTTTA
TTTGGGGCATGTTTTATGTTTTATAATAGATTCTTCTGGA
CCTAGCGTATGTATGTCAGGTTTAAATTTATTAGATATAA
TGCTTCCAACATTTTAACCCTTAGAAACGAGAACGAAAGG
AAAGCCCAATTAATTGCTAGTACGGTGATCCTTTGGCCAT
GCTTGCTGAATGATTTACACTGGTGCTTTGTTAGACATAG
CTGAACAAAGCCTCATTTGCTGTGGGTGTTCAATAAAAAC
AGTTATGGGATTAGGAACTTACATTCTCAAAGAAAATATG
GTACAGTCTGAACAAATGAAATTTCTAGTTTAATGCCTTC
AAGATTTTTCTGCCCAAATCATCTTTCTTTTAATCCCTTT
GATCACATTTATTCTTTCAAAAGCATGGACTATCTATGCT
TTAATGCCAAACTCAAATTATCTCTTTGGTATTCAGCATT
CTTTGCTTGTTTAGCCATGTCTACACAATTCTTCTGCTTC
TCATTTTCCAGTGTTTTCATTTCAAATAAACTTCCTTCCA
TGTCCTTCAGAGATAATCATCTTAGTGAGGTGATTCATGA
GAAGATGCTCTATTCTAATTTGCTGTCCTGGGACTGGTCC
ATAGCACTGTTTTTAAAACAGATCACATTTCTTGGGAGGA
ATTACATTTAGTCTTTTTTGTTCTTACCTTCTTTGGCCAG
TCTAGACACGGCCATTTAAATAGATCTTTAAATAACAAGT
GCCAGCACACTTGAGAGGAGCAGAACATTCGGGGGTGTTG
TTTTACATATTAATCACTCATGAATGTTTATTTGAGTATT
GAGAAGTCAGTTAACTAACCAGTTGGACACGCTTTTATTT
TTTTACATGCAGTCACGTGCCATATACTATTAGGTGTTGG
AGGGAGAAAGCAGAATGAAACAGAGTTCTTGATCTCAAGG
CCTAATGAATGGTCTAATGGGAAAGGCAGAAAAATGAACC
AGTGACTACTTTATGGTATAATATATCCTAAGATGGCATC
CCAATCCAGCCTGGAAGACATGTCCCTGCAAGATTTTACA
AAGAGATGATGCCCAAAGTGGACGTTGAAAGATGAGTAGC
ATTAGGAGAATAAAGAGGTGGATGTGAAATGAGCATTCTA
GACAGGGAATAGCATGAGTAAGAGTAGTGTGACATATCCA
GGAATTACATGTATCTCAATATCCCTGAGTGATGAGAGTA
AAAAAGAGTGATAAAAATTGAAGCTGAAGAGAGAGATGGA
GGCCAAGTCAGGGACACCTTGGGAATCATGCTGAGGGTGC
TTGGGGTGATGGCAATGCTGGGCTTTAGAATTATGGTAAA
TAGTGCTATTTGTTATTGAACCATCAATATTTTGTGGGGA
GGTAATATTTTGGTTCTGGTATTTCAAAAATACGAATTCT
GAATAATTTATATCCAGAGTGTTATATACTGCAATAAAAG
GTAAATGAAATTGAAGTGTACTGTTCTAGAAGGAGAGATG
TTCTGACAACATCTCTCCTGGTTTATTTTTTTTACGAGAC
AGAGTTTTGCTCTTGTCACCCAGGCTGGAGTGTGATGGCC
CAATCTCGGCTCATGGCAACCTCCGCCTCCCGGGTTCAAG
TGATTCTCCTGCCTCATCCTGCCGAGTAGCTGGGATTACA
GGCACCCACCACCATGCCTGGCTAATTGTTTGTAGAGACG
AGGTATCACCATGTTGGCCAGGCTGGTCTTGAACTCCTGA
CCTCAGGTTATCCATCCGCCTCAGCCTCCCAAAGTCCTGG
GATTACAGGCATGAGCCACTGTGCCCTACCATCTCTCCTG
TTTTAAACCTCTTCGGGGTCCCTTGATGTTTTAATTACAA
TTTTACTAGTTCTCAAATTAATGATGGCAGCAACTACTCC
AGACGGCCTGCTGCTGGCTGGCTGCAGCAGGGGGACACTA
CTGGGACTGCATGCTCCATGGAGCCCATGGGAGCTGGGAA
CAAGCGGGAGACCCACCTTTTCTGACTTGGGGAGGGAGCT
CCCTGGCTGCCACGGCAGTTTCCCAAACCATGGCTGCAGA
CCTGGGTCTCGTGCTCCACACAGCAGGCAGAAGACCCTGC
CCTCCTGGGCGGGGCTGTGGCCACCCAAGTTGGGGCTGCA
TGTCCAAGCCTCCCTGTGCTCTTGGGACTGGGAACAGGCA
GGATTCCTGCCCTCCCGGGTGTAGCTGCAGCCACCCAAAC
TAAAGCTGTAGACCTGGGCTTCCCGCTCCAGGGAGCAGGA
AGCAGCGTGACCCCCTGGACGCAGCTGCAGCTGCCCACAT
GGTTGCAGGCACAGGTATCTCTGCTCTCTTGGGAGCCCAG
GAAGGCCCCAATGCCTTTGGATGCTCAGAAGTGCCTCCTC
CCACTGCCTAACTTCTCCCTCCTGTGGGCACCTGCTGGGG
TCTCAGAGCAAAGTCAGGGGGAGCCTGGATGTCATGAACA
GCCATAGGAGGCAGACAGATTCCTGGGCAGAGGGGGCGGT
CCCAGTAAGTTGTTTTTCCAACAACTGTGTAAGAAGGGTA
TTACTATGCTCATTTTACACATGAAGAAATTAAGGCACTA
AGAGTTTCAGTAGCTTATGTAAGGTCATGCAGATGATAAT
AAGAACAGCAAGGATTTCAATCCAAACAATTTGACTCCCG
AGCCCTCACACTTTTCTTTATAATGAGTAAGGATGAATTT
ATCTTTTTCAAATAATACCACATAGACAGTGTAGGTAGCC
ACTCCCATTAGATATTTAATCCTTTGGGTAATGAGGTTTT
GCATTCTAAGAAATGTCTACCAAAATTTATGTATCCAGGA
AGGCACAACACTTGAACTCTGATCTCCTTTTAAAATTGTT
TACTCCTTATCTCCAAGCTGCCAGCTAGATATTGCCACTT
GAGTAATGAGAAGAAACCACAAACTCAGTGTGTCCAAACT
AAGCCCTTCATCTTCCATTCCAATCCTTCTCCTTCTGGGT
TCCTGCTGTTGACTGAATTTTGTCCCTCTAAAATTCGTTT
ATTGAAGCGCCAGCCCACCATTTGATGGTATTTGAAGACA
AGGCCTTTGGCAGGTAATAAGATTTAAATGAGGTCATGTG
GGTGGGGTCCTCGGGATGGGATTAGTGCTCTTATAAAAAG
AGACCAGGGCTCTCTCTCTCTCTCTTTCTAGCTTCCATGT
AAAGACATAGCAAGAAGATGGCTATCTGTGGGCCCCAAAT
TAGGCCCTTACCAGGAATTAAATTGGCAGGATCTTGATCT
TGGATTTCCCAGCCTCCAAAACTGTAAAAAATAAATGTTT
CTTGCTTAAGGCACCCAGTTTATGGTATTTCGTTATAACA
GCCTGAGTAGACTAAGATGGTTCTGCATTTCTTTCGGTGG
CACCATATTCCCAGTCAGGCAGGCTGGATGTTTGGAAATC
ATCCTCAACTTCCGTTTCTGCTCTCACAATCCATTACTAA
ATTCTGTTCTCTTTTTTGGTATTCTTGCTTTGTATTCAGT
ACCACAGCACCTTGCCATTTATTGTCTGGATTATTTATAT
AATATCCTCTTTGGTTCACTTTTTGTCTATGAGTTCCTGG
AGACTTAAAGAAGAGGAATTTGAGACACAACGAAGTATCC
TCCTTCAAAAATCTCCAGTGGCTTTCCATTGCTTGAAGAA
GAACATTCAAACTCCTCAGCAAAGAATTTACAGCACCCCA
TGATAAGGCCTCAATCACCTCTTCAGCCTCAGCTCCTAAT
ATACCCAGCCATGTGCCTTTTACTGCAGCCATGTGGGTTC
ACCAAACATGTTTTCAGTTCCTGGGTCTTCGCATCTCTGC
TTGGTAGAGTTCTTGACTTTTCATCCTGTTCTGAAATCCT
ACTCATTCTTCAAGATTCTTTTGAAGTGCTTCCTCCCTCT
GGCCACCCCATGATTTGTCTCATTAAATGCTTATGTTTCA
AACACTGCAAAGTATTTTGTTTCCACCTTTGTCGTGTCAC
TTAATTTTCAACATGATTGTCATCTTGTTTAGAATGACAG
GTTTGTAAGGACTGGGATCTTTGTACATGGTGCTTTGTAC
ATCGAAGTTGCTCAATAAATGTTTATTGAACTTAACACTT
TTGGAAAAAGAGTTGACTGGAACCTATAAGCAAGACTGAA
ATTTAGGTAAATGGGAGGGCATTGAAATAGAAAGTGAGTG
TATTCATGAGAAAACAGTTTTCTCTTTGTCTTTCACCCAA
GTAAATCCTCCTTAGGATAGAATCAATGCTTTTTTACCCT
GGAGGTACACATTCAAGTCACAACATCTTTGTGTGATCTA
CACCAGACTTATGACTTTCATACTTCAGATGTATACTACA
AATAACACACACAGAATTCTTATTAGTCGTTTAAATATTT
GTTGGTTTTATGTCATTCTGCCATTCTTGGTTTAATATAT
CTGCTACATAATAGAGGATTTGTCTGGTCTTTGCCCCAGG
TTTCTGACATGAAGCTTCTAAAACCCTTGGAATTTCCGGA
GAGATAGAAGTTGTTTTGTTATTCCTGAGCCTCCTGGATG
GCTCCTGAGTTTATGCTAATAAGGTGACTCATGGTGGGCT
ATTCGATAGCTTTGGGACAGGGGCTGGTCACCAGAAAGAC
CAATCATGTGATAAGAGGGTTGAAACTTGAAACTTTGATC
CAGTCTGACTTCTAGGGAGGACAAGGTGTGGAGGCTGAGT
TCAGTCATGTTGCCAATGATTTAATCAAATATGCCTACCT
AATGGAACCTCAATAAAAACTGAACACCAAAGCTTAGTGG
TGCTTCCTGGTTGGTGAACACATCCATGTGCTGGGACGGT
GCCATGACTTGATTTGATGGGAAGATGATAAGGAAGTTAT
GCACTAGGGACCCTCCCAGACCTTCCCCATGTGTCTTTTC
ATTTGGCTGATCCAGAATGTATCCTATATAATAAAACTCT
AATCCTAAGTACTACACTTTCCTGAGTCTGAGTTGTTCCA
GTGAATTATTGAACCTAAGAGGGTCATGGGAATCACCAAA
TTTATAGCTAGTTGTTCAGAAGTGTGGGTGACCTGGAGAC
CCCCAAAGTACAGCTGGGATCTGAAGTAAGGGAAGATTTG
TGAAGGATTAAGCCCTTGACTTATGGATCCTGCACTAACT
CTAGATGGTCAGTGCCAAAAATGACTTTTAGTACACCAAT
TTTGGTTGAAAGAGAAAAATGTCACAGAACGAAAACCATT
TTAGTAAATAGCAGTAATTCAGTCATTGTTGGTGGAAATT
CTTTGGTGTGATCTAAACCAAAATGAGATCAGCTTTGCTT
CAAAAAGGTTTTGCCAAATAAGAGAACCAGCTGAATATTT
AATGTTTAAAGTATCAATTTCTATGCATTTTTTCCTTTTT
CATAGTGTTCAGGAATTAATTTTGTTAGCAGTCAAGATTG
CTTAGTCCTCAGAGTTACATTTCCATTTTGCAAAGTAACA
GCTGGTTGGTTTTTACTCTTAGTTTCCCTTTCCCCACCCG
GCATGTAAACAACCTGCCATATTGTTGCAGAAAAGCAAAT
AGGGTTAAAACTGGAGACAAGACTTCCATCATTTTTGCCA
AGCAGAGAGGGAAGAACTCAGCAATCACATAATTCTGCTC
AAACTAAGTGCATCTGAGAACTATTCAAATGTTCACAGGA
GGACATACGACCTCTCTCTTCCCCGCTACTCTTTGGATGT
TACACTTTGTTATTTGTCATCAAAATTGGCCTTTTCCTTT
ATCTCTTTGTGGTAAAACTTGATGGCATCTGAATTTACAC
TGTCTCCTTGACAGTTGTGCTGCTTCTTTCTGGCAGTTTC
TACTTTTCCTTTCATTTTATTATCCTGCTTTTTATTTCCA
TTTTGTTTTTATAGTCCCTGTGTACTGTCCTGACCTTTAG
ATGGTCTTACCTTCAACACAGCAAGGATGTCACACTATCA
CGTACAAATAACAATGTGCTTTCTTAGCTCATTTCCCTAG
CATAACTCTTTTTGACACGTCAAAAGCAAGTTTTTGAGAA
ACCAATTGTGTTTTTATTTTGCCCTAAGGGTTCTTAACCC
AATGTCTCTTCTTTTATTCTTATTTTATTATCCAAGGGAA
AAAATTTTACTTAGTTTATTTTTTTTAAGCCAGCACTTTG
CTCATCAATTGTTTGTTGAATTTATTCCCACTGGATGAGT
AGATGTATTCTTTTGAAATAATGTGTCAAATCTTTGTAGC
CAAAGATTAAAAAACTAAAAGTGAAATACATCTTACCAGA
TGTGCTTGGAAGATCTTATTTCTTTGCAGAGAACAGCTTA
TTTTTTTTCAGCGAATGTGTTTTTCTCTGGAAAATATAAT
TAGTTAACAGTAGGGGGTCAAGTTTCACTGAACAGAATTG
CTCATTCAAGTAAGATGAATGAATTTTGGTTTGAGGGCAT
CATAGTATGCTTTATTTATAGTTGACTAGGTTGCTCCAGT
TACTGAAGAGCATTCATATGCTACTTAGTGTAGCAAGACA
GTGCATAAACCCTGTTCATCACAAATTTTTTTACATTATA
ATTCTGTTTTATTGTAAGCAATAGGTTTGCAAATAAATAA
TTTTACAGGTTCAAACTCAAAGCATTCATTGGTTTATTAA
GATAAATTTGCAAAGCTAATATTGTTGGCTGCTTTTCTAG
TCTATGGTTTTGTTCTAGTTCTCTTAACTGTATTCTTTTG
TCCACCTTTTGTATAGGAAATATACTATTTTCTCCCCTTC
TGTGTATTCTTGGAAGAGGGGATAAATATCAACAGTGATG
GAATCTACTCTAATTGCTTGCCAAGACTAAAAATCCATAA
ACAACTCTGTTTGTCAAGTCAAAGGAATGCTGCATAAAAA
TTTTCGTAGTAAGTTAATTTTTTTCCTGATTATGAAAGCA
ATACATGCCATCACAGGAAATATAGAAATGTAGCAAACTA
CACGAAAGTATATCATTCCATGAGAATATCTTTTTTTTTT
TTTTTTTTTGAGACGGAATCTTGCTCTGTTGCCCAGGCTA
GAGTGCAGTGGCCGGATCTTAGCTCACTGCAAGCTCCGCC
TCCCGGGTTCAGGCCATTCTCCTGCCTCAGCCTCCCGAGT
AGCTGGGACTATAGGCGCCCGCCACCTCGCCCCGCTAGTT
TTTTTTTTTTTTTTTTGTATTTTTTTAGTAGAGACGGGGT
TTCACCGTGTTCGCCAGGATGGTCTCAATCTCCTGACCTC
GTGATCCGCCCGTCTCGGCCTCCCAAAGTGCTGGGATTAC
AGGCTTGAGCCACCGCGCCCGGCCAATCACTTTCTATGCA
TTTCCTTCCAGTCCTCTCTTTGCGTGGATTTCTTTAATAT
GCACATAGATAAGCAGTTGCTTTTGCAACAGAGTTGAGAT
CATATTTATAATTACCTTTTAATTGATTTTTGCTTTATTA
CACTTTGTCCTTAGCAGACAGAAAGAAGATTAGGACAAAT
TTACAAAAGCAATCTTTATTCTTCTTTACATAAAACTGCA
TATATAACTGCATTAAGAGAGAAGGTAATATAGTTTATTG
TTTATTTTGCTATTTCTCTGTTCTCTGTGTTTGCTTTCTA
CTTTGTACTTTCTCTTCAATGATCACATATTACCCAAAGT
ATTATCTAATCAGACTAAAATCTTCAAAAATAAAGTTTGT
TTCAGTTTTGAGCATGACTCAGTCAAAACTGATCAAATTA
CTGGAAGAGCTAAATATCTCACAGAATAAAACCCACCTGG
TACAATTATCTTCTGTAGCTGCATTAGCCTGAATAATCCA
TCTGTAATTTATGTGTGTGTCTGAAAACATTTGCTACAAC
ATTGCTTTCCCTATGTCTAAATCACGTTTAAACATTGATT
AAAATTGCTAGTCTATCAGCCACAACCAAGTACCAAATTC
TTTGTGTGTATACTGTTTAAGTTTAGATACCTTTCAAAGA
AAACTAGAATTTGTGGTTTCTGACCCTAGGATCAGGAACA
GGAAGAGAGAAGGAGGGAATTAACACCTGTTGCTTACTTC
TATTTTGGACATTGTTAGGTAGTCGATACACTAAATCAAC
AGTCCCCAACCTTTTTGGCACCAGGGACTGGTTTCGTGGA
AGACAGTTTTTCCATGGATGTGGTGGTGGCGGGGGATGGT
TCTGGGATGAAACTGTTCCACCTCAGATCATTGGGCATTA
GTTAGATTTGCATAAGGAGTGTGCAACCTAGATCCCTCGC
ATGCACAGTTCACAATAGGGTTCGTGCTCCTATGAGAATC
TCATGCCGCCACTGATCTGACAGGAGATGAAGCTCGGGCA
GTAAAACCCGAGCCTGCCATGCACCTCCTGCTATGTGACT
GGGTTCCTAACAAGCCATGGACCAGTACAGGTCAGTGGCC
CAGAGGTTGGGGTCCCCTATGCTAAATACTTACAAAAATT
CTGCAAAGTAAGTCTCCATCCTACATCTACTAAATTCTGT
CAGTTCTGTGTCTCAATAATTGCATTGCACTGCATGCATA
TGGATAATAAAAAGATTTATTTATTTTAACCTAACAGACA
ATATCCAGGAAAATAGTCCAGGACTGGCACAACTGTTCTA
GGAAGTTACCAAGGCTCTGCAAAGGCATCTGAGGGGGTAA
GTCTTATTGGGCATAACACTGTAAATAAGTGAGGGTAATA
TTAATGATGAAGGACAAAATGAATGCCTCTAGAATTTATC
CATTACCATTATCACCCCTTATTCATTAGGATCAATATCC
TCTTTTGCCTGAATTTCTGCAATTGTCTTATAATTCACCA
CTCAGCCTCTTGTCTCATTTAACACGAGTCCACTCTTTTT
TTTTGTTTTGTTTTGTTTTTGTTTTTGTTTTGTTTCGGTT
TTGAGATGGAGTCTTGCTCTGTCACCCAGGCTGGAGTGCA
GTGGCGAAATCTCGGCTCACTGCAACCTCCACCTCCTGGG
TTCAAGGGATTCTCCTGCCTCATCCTCCCAAGTAGCTGGG
ATTACAGGCATGTGCCACCACACAAGGCTAATTTTTGTAT
TTTTAGTAGAGACGGGGTTTCACCATGTTGGCCAGGCTGG
TCTCGAACTCTTGACCTTGTGATCTGTGATCTGCCCGCCT
TGGCCTCCCAAAGTGCTGAGATTACAGGCATGAGCCACTG
CGCTCAGCCCTCAGTCTACTCTTTATATTCTGGCAGATTG
ATCTGTCTTCTTTGACACTGACAGGAACACATCACTCATT
TGCTTTAAGCACTTCAGTGGCTTCTCATTGCTGTTAGGAC
GAAGTTCGGGCTTTTTAAAATGGTATTCAAAAGCCTTTAA
AATTTGGAGTTTATTACATCTTCCATCTCCATGTCACACA
TTATGTTTTAGCCAGATCACATTTTCTTTCTTTCTTTACT
TATTTTTATATTTTTGATTTTATTTTTCCATAAGTTAATA
GGGTACAGGTGGTATTTGGTTACCTGAGTAAGTTCTTTAG
TGGTGATTTGTGAGATCCTGATGCACCCATCACCCAGGCA
GCATACACTGCACTGTATTTGTTGTCTTTTATCCCCTGCC
CCCCTCCTACTCTTACCTGCAAGTCCCCAAAGTCCATTGT
ATCACTCTTTTTTTTTCTCTTCTGATTTTCAGAGATACAT
TTTATAAACTCTAAAATTGCAATAGGTCCTCGAGTCCCCT
CCTAACACCATACAGTACCCATTGGCTTCCAAATAAGGAT
GAGGGAGGGAGAGTGAGTTTTTCCTAGAAAGTCTTTTATA
TATATACTTATATAACAAACCTGCAGAATGTGTAGGTTTG
TTACACAGGTATACATGTATACCTGTATACACAGGTGGTT
TGCTGCAACTATCAACTTGTCATCTAGGTTTTAGGCCCTG
CATGTATTACATGTTTGTCTTAATGCTCTCCCTCCCCTTG
TCCCCCATCCCCTGACAGGTCCTGGTGTGTGATGTTCCCC
TCCTGTGCCCATGTGTTCTCATTGTTCGACTCCCACTTAT
GAGTGAGAACATGTGGTGTTTGGTTTTCTGTTCCTGTGTT
AGTTCCTGTGTGCTGAGAATGATGGCTCCCAGCTTCATCC
ATGTTCCTGCAGAGGACATGAACTCATTCTTTTTTATGGC
TGCATAGTATTCCATGGTGTATATGTGCCACATTTTCTTT
ATCCAGTCTATCATAGATAGGCACTTGGGTTGGTTCCAAG
TCTTTGCTATTGTAAATAGTGCTGCAATAAACATATGTGA
GCCAGAGTACATTTTCAGTTCCTTAAATGTACCCTAGCTC
TTTCATCTTTCAGCCTTTATTTAGACTGTTCCAAGAAAGA
CAACCTGAAATGCCTTCAAAATATTGAATAAAGCAGGTTA
GAATTTTGCATGGGCATGTTCTTCTCTTCCAAACATCAAT
CCATATGTATATTTTGCTTGAAATTTGTAGCCCTATCAGT
CTATCTTTCATTTTGCTGCTGTTGATAGACACATGGCTGT
GGTATATAATCAGTTGGTGTCCTAATTCTTTTTGAAGTAA
ATAACGGAATATATACAGTTATAAAAAGCAATGTCTTTCA
GTCTCAAGGTCCATAATGGAGGTATAGCAGGAAGAGCCAC
AAACAAAACCTCTCAGACACTGAGTTAAAGGAAGGAGTTT
ATTCGGCCGGAAGCATGGACAAGACTCCTGTCTCAAGAGC
CGAGCTCCCTGAGTGAGCAATTCCTGTCCCTTTAAGAGCT
CACAACTTTAAGGGGTCCGCGTGAGAGAGTCGTAATCAAC
TGGGCAAGCGATGGGTACGTGACTGGGGATTGCGTGCACC
AGAACGCAGAGAACGGAACAGAAAAGGACAGGGATTTTTA
CAGTGCTTCTCCATACAATGTCTGGAATCTGTAGATAACA
TAACCAGTTAGGTCAGGGGCAGATCTTTAACTACCAGGCC
CAGGGTGTGATGCTGGGCTGTCTGCTTGTAGATTTCATTT
CTGCCTTTTAGTTTTTACTTCTTCTTTCTTTGGAAGCAGA
AATTGGGCATAAGACAATATGAGAGGTGGTCTCCTCCCTT
ACAGGCCGTATGTAACTGAAAGCTGGAGTGTTATTCACAT
GTAGCCATTTTTTTTTCCAAATCTTTCAAGTATTTAAAGG
AAAGCTGGAATTACATGTTCTTAATGTAAATTTTGATTTT
TAAACATGAGTCAACTCTGGCCAAATAAAACATCTCCGTT
GGTGAAATCCAACTCCAACTCAATAGCTGCCAGTTTGCAA
TCTTTGTACTATTCCTGTGGTCTGAAATATTTTTTTTTTC
TTCTTACTTAATTCACTTTACACCAACCCTTGATTTTTGC
TTTTTGTTTGTCTAACTTCTCCATTTCTTAGGTCATACTT
TAAATATCGTTTCCTCCCAGGAGCCTTCCCAGATCTGGGT
TAGTTCCTTCTCCCATGCGCTCCAGCAGTGGCCTGCTCTG
TCTGCATCAGCATGTGACTGACACCTCATTATGCTTGGAA
GTTTAGTGAGAACTGGGGTCATTTCTGTCTTCATGATTTA
TTTATTCCTTCAACAAATGTTTTAATGAGCACCTGCTATG
TGCTAGTGCTATCCTAAACACTAGGGATTCAGCAACTAAC
AAGATAGAAAAACTCCCTACCTTCATGAGCTGGGGAGAAA
GATAATAAACAGGAGAAAGAAATAAAATATACTGTATATA
ATACAGTGACTCTTTCTGAATCTCTTTTAGGCAAACTGAA
ATAACTTACTCAATGCTAGGTCCTTTATCTATATGCTACT
CTATAAGCAAGGACAGGCTTAAATGCTTCTCAATCTTTCT
TTTTTTTCATTATTGCATCCTTAAGGAGTCTTTCTAGGCT
TCTTTTTTCTCTCTCTAAATCCATGCCAACTCCCCTTCCC
CTCCATGACATTTTAATACCACAAATATACCTTATTACAT
TGGTTTATGTACTATGGTCTTTTGGAGAGCCATAGACCAT
TATATATTTTTTCACAACTCAGGAACAGATTTTTGTTCTT
TTGGGGGGCAATATTGCCCCTGTTGAGAATGCATAGGTTA
TATTATGCTGCTATTGCAATTATTCCCAATGTTGGTGGTC
AAGAGCAACAACAGTATGCTACATAACCATCAGAGGTCAG
CTGTGTGCTCTGGGACCCAGGGGTGACAGTCACTATCTGT
AACATTGCTAATCTCCAAACAGAGAGAAAGAGAGCATGGC
GAGTCACAAAGAACTGTTCACAGCCTCTAAAACTTCTGCT
CAGCAGTGACACAAGCTGCTTTTCACATTTCATGAGCAAA
CCAAATCACATGCCCATACTTTATTTTTTGCTGGGGAGAG
GTGGGATGGAAAGTACAATTTAACCAAATGGCTGCAAGGA
AAATAGTTACCAGAATACTTATAAAGAGCCCTAATGACTA
TCATAGTTACCCTCCCAATAATCCTGTGAGGTGCGGAGGG
AGAATCAACCAACCCTTAGGGAATCAAAGTAATTTGTCCA
AAAGCCCACAGAGGCCAAGCTAGGACCCAGGTAACTGTCT
GGCTCTTCCCTGTTTATCTTTTTCCTTGCCTCTGGGGTTC
AACCTTGCCCCATAGTGCTGCACTTGGTTCACAGACTTCC
CAAGAGGTCTTCAGGTCCCTTCCTCTAGAGTCAAGCAAGC
TACAGGTCCCTGTGATAGGCCTTGGGAAGAGGAGAGGAAT
TTCCTCTCCTAATTTCAAGGAAGGTATTTTTCCCTTGCCA
GAGATTTGGACCATGGAATTTCTTGTTCTATTTTAACAAG
ACAACATAGCAGAGGAGAAAATTTTGGATTTTTCTTGTGT
CAGAGTGTAGCTGGGTTCATTTCTGGCAGGTTTGGTGATG
ATTCTGCTGTCAATGATCTTCTCTTCAGCAAGTCTACATG
TGGGACCTGCTCAATGTTCATTTGGAAGGAACGTGTGTTA
GAATGATTTTTTGCTGGGAGCTGATGGAAGCTGGGCATAG
CATAGTTTGGGGTATGTCGAGGTTTTCGGGAACCTGAACG
GTAATCTGGTTTAACCCTACTTTTGGACCAATAAGAAAAC
AGTGACTTAGGTTCCCACAGTGGCCAGTGGCAGAGAAATC
AGTCCCAGGACTCTTCTCTGTCAATATTATATGTTTCTCT
TTTCCTCTCTGGGAGGAGGATTTTCTGTACATCCAAAGGG
GAGATCCTCCTATGGATGCCCTTTGCTTCCTTGCCAAGTT
CGCTCGTCCTTAGGCCCCGTTACTCATTTCTTCTTCTCAA
AAGAGAAATGCATTGTGGTTTCTAGAGGAAAGTCCAGGTC
TGAGCTTATCCAAACTTGGCAGAAGCTCCTGGCAAGTTTC
CTCTTGGGCTGTCTGGTTTAGTTCCGTGGGCTGTTCTGGG
ACATCACAGCTGGAGAGCAACTGGTCTCTCTCAAGGGCTG
GGAAAATGCCATGTGAATTCTCTGCAACTCATGGTCCACT
GTGGATTTTCAGCAGCAAAACCGTCCTGGGCCCTGGAGAG
TCCCAGTACCCAGAGTGCTTGCTTTTGAGCCCTCCGAATA
TGCTATGGGAATTCTGCAGCCACCTGATGTAACTTTTGTG
CCTCTCCCCAACTCATCAAGCCTGGACCATACTGATTCTG
TAGCTTTTATTTTCCTATGTCCAGCACAGTTTGTGTATCT
CATAAGTACTTACTGATCCAAAATGCACTGGATTTAACAG
AATTGAACTGCAGGTGAAAAAGAGAAATCTCTCAGAATTT
CAAGTATATTGATCAAAGTTGCACAGCGAGTAAGGAGTTG
AGTTCAGAATTTGAATTCAGACTGCCTGACTCCACTGCAT
TATGTTACCTCCATGATCCAGGTTGAATTAAACAATGAAC
TTACTATCAGGAATACCTGTAGTAGACTGGGTGACTGGGA
AAGCTCCTGTCTTATCCACACATTGGAATTGTTTAGAACA
GTGAAGAAGGCAATGAGACTAGCCTGACTGCCCCTAAAAT
AGCTTAAATTCCTTATAGTTATCTTGTCATAAAGTAGTGA
CAAGGGCTACATACAGAAGCAGGAGTCAGTCACCTCTGTG
GTCTTTGCCTAGTAAACTTGCATTATGGTAATTGGCCCAA
TCTGCTTTGTGGTAAACCACTAGTGCCCTTTTCTCATGGT
TTGTTTGTGCACAGAATGTGTCTAGTCTGAGGAACTAAAC
ATATTAGGAAAGAGGGCTCAGTTCAGCTTGCTTCAGCCCA
AAGCTTGACCGGTAGCTGAACTCCTAAGAGGTTCCCCAAG
CTCCAGTTTAAATAAAAAAACGAAATAGCAAAAATCTTCC
AACCCCCCCAAAAAACAAATAAATAATGTGCACTCATGCA
ATTCTTGTTTTCTTGGAGATCTGGATGAAGATAAGGTGGA
AATCATGCCACTGCCTGTTTGTATATGATTTAGTGCCCAA
ATATAGTCACTGAATTTGGTGTATCTTCAAGAACTGCACT
GGAAATTTATAGGCTACACTATAAACCCTGCATCTCATTT
CTGAAAAACTGTTCCTGGACTTGAACTACCTCAAAAGATT
CCTACAACTGTGGATGATTTTGTTGCAGCTAAGAAGCCTG
ATGTGCTTTATTCTAGGCACACTTTTTTTTTCTTCTCCCC
AAAGAGACTCAAAACAACCCTAGTGGTTCAAAGGCATTCA
TCAAAGGTCATTTTTTAGAAATGGGATTAATATTGTCACA
CTCTTTCCATTTGCTTTATGGAAGGATTAACTCTGAATAT
TTACGTGAAATCGAATTGTGCATATTTCTTCCCTTCAAGT
ACAAGTTTCCTTAGAAAAAAAGACAGGTATATTAATATCC
TGCCTGGCAGTGACTGGAAAAGCAGGAATTCACATAAGAT
AAAACACATGTAGGGCCCTTACTTCTATGTTAGGTTATTT
TATCATGTCACAGATGGTATACAACAGACTTTAACTCTGG
TTTAGTACCGTGAGCTGTTAGGGGACATCTCAGCTGGAGA
ACAACCAACCTATTTCAAGGGCTGGGAAAATGCCACGTGA
ATTCTCTGCAACTCATAGTCCACTATGGGTTTTCAGCAGC
AAAATTGTCCTGGGCCTTGGAGAGTCTCAGTACCCAGAGT
ACTTGCCTTCGAGCCTTCCGAACACACTGTGGGAATTCTG
CAGCCACTTGACATGGTATATGGACAACCAACACAGTGGT
TGGTATTCACCAAGACTCTTCCCAGGGTGCTTTATTCTTT
TTGTTGTGACCATTTATCATAATGAAATCACGCAGTGTGT
CCTGGCTATATCTGCTTGAAGGCACACAATAAGAAACTAA
AAACAAAAGAATCGAAGATAAAATTTTTTAAAAATAAAGA
AATTGGGCAGTATGTAGCATGAAGTGACCAATCCTAGTTT
CAAAGTAAGATTTAGGTAGAAAAAGATAGGAAATAGCAAC
TCACAAATTGACAGTCTCTGGGATTTGAAGAAAATGACAA
CATCTCAGGCAGTCTTGTACTGAAATGGATAGCTGTGATT
ATCTCTTCTTTGTCTCCTGCAACCAGAGGGAAAGTTCCTA
AAGAGATTCAAATAGTCAAAGATCCATGGAGCAACAGACA
CATCTTTCAGTTAGGATGTCTGGTTGGAATCCAGTTGCTT
AGTGTTGAAAAGAGAGTTATTACTGACCCTCCCACTAGCT
ATACTTGACAGTGGAATCTACTGAAACACATCCAGGAATG
GTTCAATATGCACCATAATAAAGTATTCACAGAGATTCTT
ACTTTTTTTCTTCTCATCTACCTTTTTTTTTTCCCCTAAA
GGAGAGCTGATTTTAATTGGAACTCTAATACAATTCCATT
ACAGTCAAGGTCTGTAAAGGTGACACATGGAAATAGAGGA
CTTTGCATGTGAGGGCGATCTGGCTGCAACAGTCTTTCAT
GTCATTGATTGTCAGGTTGGCTGCTCTGGCTACCTAGGTG
AGTCTCCCCTTCCTCCCTCATTGCTCCATGTGCATCCTTT
CTGAAGCTGCATGCTTGGTCAAAAGGGAGGACCATTTCCA
ATAGAAGACTGGTCTTTGGTCAAGGGTATACAAGTAACTG
CACTCCCCTGCTAGAACCTCCAAAGAAGCTCTCAAGGAAA
TATAGGACCCACAAAATAAGCCTCTCCCCATTTTTTGTCA
ATTGACAGCAGCAAATTTTCTATCTTAGCCTTCTCCTTAA
TCCTTTGTTTAGAAAACCGTTTCTCTGCTGCTGCTTTTCT
GTCTTCTTTTTCCCTAAGATTAAGATCAAAGGCACAGTTC
AGGTCACTTATCCTCACTCAACCGAGCTACTATTTTGATT
AGAGTCTGAATATTCATTAGATTCTACCAATATGTGATGG
CTCATTAATTGTATTACCCTGAGGACTCATGTCACCTTGT
GTACTTCACATTAATCCAGACTTTTTAATTTTGTTCAACT
CATCTCTTCAGATAGATAATCTTCCAACTATCTCTTCATC
TCTGACATAAAGTGCTGCTAACATTCAGCATTAGATTGAA
GGAGAAGAGCAGAGAGCCTGTCTCATACATGAAGAAATTC
CCTGAAGTGTTTTGCACAATTTGTATGCATTGAATACTCT
GTGAGTGTTCATTAAAGGAATGAATGAGAGAATGAGGAAA
AGTCAGTATCCAGCTTTGCATCTACTCAGCCACTCACTAG
CTGTGTGGCTTGGGAGAGCCATTTGATCTCTCCAACCTCC
ATTTCCTTACCTGGAAATAAGCGAGGGGTCAGATGATTCC
TCATTTGCTTTCAATACTTAGGTTAGATATTCTCATCCAC
TTACTTTTGACCTACACCCAATGCAGCAGGGACTTAATGT
AGGGCTTGCAAATCTTTCCTAAACCAGCAGCAAAATCCCT
ACAGGGTGCTTAATGTGCATTTTTTTTCTAACTACTTCAT
ACAATATCTTTAAACTAGGGCAAAGAAGATTTAATGAGAA
AAAGTCAAAAGACTTTCAAGTTCCAGTAAGAGGAGAACTT
GTCTTTTCTGAGAGGTGCTACCAAAGCTTAATATTTTGGA
GAGAAACAAAAAGCTCTGGAAGACAATTGTATTTTCATTC
CCTCCCTGCAGAAAATACCTTTACATATCATATTGTAGTA
CTTTCCTGTTTCATCTAATATCGATAAACTACTCAAGTGC
ATTGACCAGGGCATTTTCAATTACTTTTGTATCCCAAGTG
CCAAGATTAGAGTGTCTCGTAATAGGTGCTCAATAATGTT
GAGCTACACTGTTAAAATGGAGGTTCCGAAAGACTTGAAA
TAACTTGCCAGGATAACTTGGCTAGTGGTGGTGTAAGACT
ATTTTCTGATTCCAGACACACAGCTCTTTCTAATATGGTG
TTTGATTACACTGAGCCATTACCAACCTTTAATATCTGAG
CAAAGACTAATTATCCAATAGTGACACCAATTATGAGGAC
CACATACTGAGTCATTCTGATGGATTTGAGATGCATAAGA
TACAAGCTGCAGCCAGGGTGGCTCTGAGTAGCCAGGCGTG
GGTATGGAGATTCTCTGTCTCAAAAATTTTGTTTAAACAA
AGCAAGGAAGGAAGAGATGAGTAAAATCTCCAACGGCTTC
TTAAAAACAAGTTTGCTGGAGTGGAGACTGAATGACCCAA
AAGACAATTTGAATTTCAACCCTGGGTGGATGCTAGACTG
GGTAAACTGATGTGGAGAGATTTTCTGTTACATTTGTTTT
ATACACCCTTGAAAACAACGATTTTTTTTTAAATCAAAGA
AGTGAGGAATATTACCTAAGTCATTTTGGAAATGCTCTGA
AGCAATTTCATTTGAAGCAATAATTACTTCCAGTATGTAA
CTCACCAAGAAAAGTTGAAAACAGGAAAATAAGCAAAACT
ACTGAGTATAAGAGCTAGGAATTGTGTGAATCAGGATCAC
TTACTTAATTTCATTTTTTGATGTGACTAATAAACCAAAT
CAAGCATTGCATCTTGAATTCTGAAAAAAAAAATGAAGCA
AAACAAGTATAGATATATATAAATACAGTGCATTTTTTTA
GCATTTGACTTGGTTAAGATTTAATGACAGATTTACACTG
ATTTTGGTGAATATTGTTTCAAATTATTATACATCTCTAC
ATATTGACAAAAATTTTTATCTGACTTTTTGTATAATTTT
AAAAGTAATTTGCTCTATGCTATTTTCTATTATTTATGTA
AAAACTATAGAAAAAGTGTTCAGAAGGCTTTTTTCTCTCT
TGTTACTTTTCTTTTAATTTGAAGATTTGATGAGTACAGA
GAAACCATGAAATTCATTTTATAAAAATATTTATTAAAAT
TCTTCAGAAATCGAAAATATAAGTCATTGAAATAGTCTTA
AAAGTTATTAATTTTTTTTTCTTTTATATAAGGCAACAAC
TTGCTTTTTGGTTGCTATCTCAATTCGGATGATACAAAGT
TTTTCTTCTTTGAAAAAGAAGCAATTTAAAATGCAGCCCT
ATTATAATTTAAGTTGATTTATCATCTTAACTCTGCTGTT
TTCTTCCATTTACTACCTTTTGCCCAAATAGACTCAGGAA
GCACGTGAGCCTACAGCTGAACTTCACTGTAGAAAGTTGT
AAGAAAGGCCAAGAGCTGAAGCAGAAGAGCAAGCAAGAAA
GAAAATTCTCTGCAGGCTCTGTCTTGTACTGGAGTTGCTA
CCTTTAGCCCACTGGATCACTGTGCTTGAAATTCCCACAT
TATTCATTCTGCAAAGTTAAGACATAAAGTAAGATCCTGA
CAAAAGAGCCTTTCCTTTGACCAGGTAATTCCAGTTTCTG
AAGTTCACATTTTAAAAATAATCTAAGAGAAATAAAAAGC
TAGAAGCACAGTGGTGCTCACTGAGATATTACCTCTAATA
ACAGAGAGAGGAAAATAATAAAAAATAGCCAATATGAGGA
GAATGGTGAAATGAATGATTTATGCTCTTTATTTGTAATA
CTCTAACAATAATGAACCATCACACCTCCATCCTTCACAC
AGGGTGTTCCTGTGGCTTGGCATGTCTGCACTGCTTCATA
TTTGTCCATCTGTCCCCTTATATGGGACCTTCTCTGATGG
CCTTCAGTTAACCACCTTCTTCTGAATTTTCATCTCTTTC
AACTGAACACATCTCTAGCATTAAACTTGGTGCACATGTG
TATATAGGTCAATCAATTCTTCAAAATTTTCAAGTTCATT
TCTATGCCCATTCTCAGCACCTATGCACAGCTCTCAATAA
GAGCCTGGGCACTCAATAAACATCAAAAGAAATGAATACT
AAGTAGATCTGTAAAGAACACTATGTGATCTTCAAAGTGA
AAATACAAAAATAGGTGATAGATTATTATGTGACACATAA
AATATAAAATAGTATACACATTTTGACTTAAAGTTTGTAA
AAAATACATGAGGATGGTTATATGCAAAAAGTTACATAAG
GGTAGTCTGAAAGAAGATGATAAATGACTGAAACAATTAC
CGCTTTCGAACTGCTTTAAAATTGTGCTCACTCTCTGTAG
CAAATGCTGCTGCTTATTTTTCGTCCTTCACTTCAGGGCA
CAGTGGCCCAACTTGCAACTGTCAGCTCCTGTATTTCTTT
GTCTGAGGCATTGTCTGGTCATCTGAGTCAACTTTGTGAA
ATGTGTGGTAGGCTGAAAGTGTCAGAGAATGAATGTTTCT
TCAGGAGCAGCTTGTAGGTGGTAGTTGGTGTATAAATACC
TCAGCTCTGGCTTTATTTTGAGGTGTGTCATCTACGGGTG
CCCAGTGTTCCTCAGAGGGATTATGCACTATTTACACGCA
GTGGGGAATTGTCTGATAATTCACGCTTTATTTGCTATCA
CTTCTCTACCACTCACTCTTCCACTGCTCTACAATTTCTG
GTATTACCTCCTGTATTAGCTTGTTCTCCACTGCTGTGAA
GACATACCTGAGACTAGGTAATTTATAAAGAAAATCAGTT
TAATTGGCTTATGGTTCTGTGGGCTGTATAGATTTCTGCT
TCTGGGGAGACCTCGGGCAACTTACAATCATGGCAGAAGG
TGAAGGAGAAGTAGGCACATCTTCACATGGCCAGCAGGAG
AGACAGAGAGAAAGCAAAGAGGGAGATGCTACACACTTTC
AAATAACCAGATCTCATGAGAACTCTTATCCTGAGACAGC
ACTAGAGGGATGTAGCTAAACCATTAGAAACCACCCCCAT
GATTCAATCACCTCCCACGGGGCCCCAACAACATGGATTG
CAATTCAACATGAGATTTGGTGGGGAAACAGAGCCAAACC
ATATCATCTCCAAAATTACAATGTGTACTTTAATCTTGTC
TCAGGGTAAGTTTCTAAGGTAACACAAATTAAGACACTCT
CTTTTTTTTTTTTCCTTGTCTTTTGGGATGAAGTCTCACT
CTGTTGCCCAAGCTGGAGTGCAGTGGCATAATCAAAGCTC
ACTTCAGCCTCAAGCTCCCAGACTGAAGTGATCTTCCCAC
CTTAGCCTTCTGAGTAGCTAGGACTACACATATGCACCAC
CACACCTGGCTAGTTTTATCTTTTTCTTTTTAAATTTTTT
GTACATTGCTCAGGCTAGTCTAAAACGGCTCAAGTAATCC
TCCTGCCTTTGCCTCCCAAAGTGCTTAGGATTACGAGAGT
AAGCTACCACATCTGGTCAACACATTCTCTAATAACAAAA
ACGTTAATAATGATGCTGCAAAGTTGATTAAAATGTAAAT
ATTATTGGGAAGGTGTAACACCTTAATTTCCGAAAGATGT
TATGAAATTAATTACAATTAATGATTAAAGCTGGGCACAG
TTTTTACACTTGATCTCAGCCGAGAGGCTGAGAAGTGATG
GGCACAGTTTCTGTATGTTCTTCTAGTTTCTAATAGGTAC
CATCATCTGTATTGTCTTTCATCTCCACTGAGAATGTGAA
CCACCTAAGTGCAGGAATTTTGTCTATCTCCTTCCTTCCA
TCATGCCATATATATCATGGAGAAAGTGCTCAACAACTGC
TTGTGGGAAAAAATTACATAATTTAATAAAAGAAAAGAAC
ACCGATTCTGATCTTTTCAGACTTATTTATTGCAAACTCT
TAAATGTGTGATTGATATAGTTATTTCAAAGGGTATCATG
AATCATTTTAAGCTTAATATCCTTAAGTTAAAAGAAAATT
ATGCTCTCACAAAGTTTCTATTCAAAGAAGCATTAGGATA
CATTATATCAACAAAGATCCCTTCTGTAGATTGTTCCAAG
GTAGAATTGTTTGGAAAGAAGATCAACATAAATACAATTA
CCTTTTAGATAATAATTTCGCAATTGTTTAATAATATTTT
AGTTTTATTCATAAGAGCAAATTTAGGCAAACAACTATTT
AATTTTATTATCTGTACAGCTCAGTTCTACAATAGATTGT
ATGCAACAAAAAATTTTCTGGATATAATTTTTGATAGTAA
GAGGGCTTAAAAACATGATTAAGGAAAGTGGGTGGGTGCA
GTGGCTCACACTTGTAATCCCAGCACTTTGCGAGGGCAAG
GCAGAAGGATCCCTTGAGCCCAGGAGTTTGAGACCAGCCT
GGGCAACAAAGCAAGACTGTCACTACAAAGAAAAAATTCA
AATAAATAAATAATAAAAGTGGACCTTTTTTGTAAGAATC
CACACATTTCAGCTATTTGTGTAATATTAGACATATCTAA
ATATCTAGAAATATATGAATACATTTATGTTGTTATATAC
AGATATTTGGTGGTCTATTGATAGAAACTGGATACAATAC
AAGCATTTCTTTTACAGCATGCTTATTCATTACAGGAACT
GGATTCATCATAATAAAATAATTTATAGATGTTTCATTAT
CATGATCATAACTGCTTGTTATAAGATTATTAGCAACAAC
ACCTCCCAAGGATGAAAAAAAAAGTTAAATGCTGGCATAT
GAAAAGCATGGAAATGAGATCTTTTTATTTAGTAGCCGGT
ACCTCGTTAGCTCTTTTGTTTTTCTGTTTACTGATGACAG
TTGTGACTGTACTACAAGCGATAAGTCAAGGTCAGCGCCA
ACGGCCCAGCATGAGTATTTGAATCAAAGGACAAATGCGA
AATTATTTTGATTTGTTTTTGTCAGCCTTGAGCATGCAAT
TTATTTTTTTAAAAATTGATAAAAACCAGGATTCTCAGGC
TCCACCCTAAGGATTTGGATACAATAGGTCTGGGAAAGAG
TTTAGGAATCTGACTTTTTACCGAGTTCCTCAAATAATCT
TATGCAAGTGAACCTCAAACCACACATTGAGAAACACTGT
TCCAGCCTCTAGCTGCCTTTTCCTCATTAAAAAAAATAAA
TATATATGATTTTTTCACAAGAGATTCTTAATGAATGTAG
ATATCATATATTATTGGAACACAGTGTAATGTGCTGCAGG
CCTATCATACCAATGTTAATAAGATTTAATCTGGACCCTT
CTCACCCCAAGCTGTGGAACTAACAACTGCTTTGAGAAGC
GTGATCAAAACAAAAAAGCTGTAACAAAATCTTTAAAAAC
AAACAAAGACTTATTTTTCAGTTTCCTTTAATTGCCTATC
TTTCATAATAATATATTAATTCATTGTCCACTGGATACCT
GGTTTCTTAAAGGCCCGATGGAAAAATGTGAGGAGTCTTT
GCTGTCTCGTCTTAGAAGCCCAGTGTTGGACTTTAACTAC
GTGTCTTGGAAACGAATGGTGCCATGCTTACTCCACGGAA
GTGTTTCATGATATAGCGGGTGGCAAGTCTTAACCAAAAA
ATGGGAGTGGACTTAGACAGAAAAAGGGATGATGCCAACC
TAGAATGTTGCGTGTTTTTAAAGGCAGAGATAATTCTAGA
ATGTTGTTTGGTGTGGGAGGGTCCTACAGCCAAGCCAAAG
CCCACCTGGCTTCATTGAAATCCTTTCTTTTGGCCCTGAA
AGCAACATTGTTTTCACTCAGTCCCCACACTCTCTGCCCA
CAAAGTATTATGATGATTAATTTTTAGTGCAATCATAAAT
ATTTTACATATATGTACAGAAATGCCAACATCCGGCGGGG
TGCAGTGGCTCACGCCTGTAATCCCAGCACTTTGGGAGGC
TGAGGCAGGCAGATCACCTGAGGTCGGGAGTTCAAGACCA
GCCTGGCCAACATGGCGAAAACCCATCTCTACTAAAAATA
CAAAAATTAGCCAGGTGTCGTGGCAGGCGCCTGTAATCCT
AGCTACTTGTGAGGCTGAGGCACGAGAATCACTTGAACCC
GGGAGGTGGAGGTTGCAGTGATCTGAGATTGTACCACTGC
CCTCCAGCCTGGGCGACAGAGCAAGACTCCTTTCAAATAA
ATAAATAAACAAATAAATAAATGAAATGCCAACACTTAGT
TATCTAAAATTTAAACACAAATAATTGTATAAATTGCCAC
CAGATGTTCTTTGAAGAGTCATAAGAAAAGCTACTTTGCT
GAGTTCACTCCAGAATGTCAAAAACATTATAAGCTTGCAG
AATTAGTAAAACCATGAAGTTAAATTTGTAAATTATTTTT
TTAAATGAACCAATTCTATATTCTCTGCCTTTGAAAAAAA
CTAACATTTTACCACATCCTGAGGCAAGTATCTATCCTCA
CAAATGGTTATAAATCAGTTTACTTTGGGAATATGTTACA
AACAGACAAATCCGAAACCATAAACATTTAAAGCTAAACT
AAATTGTAATGATCCCTTAATTCAACCTCTTCATTTCACT
AGGGCCTCCTCAGTATACTAAGGCCTAAGTTAATTGACTT
GCTCAGGTCCACAAACCTCCAACTGCTAATTATTCTTCTA
TTCTAAAACATAAAACAAAAGATAAAAAATTTTTTCCCAA
GAAACGACTATTTATTTTTGTGGCCACTTTAATCACATCA
GCATCTGTAAGTGATCATTGTTATAGCCAATGCTATTAAT
TTGATGTCTTAATTTTGGTATATCTAATTCAAAACATATT
TGTATTCTACGTTTCTCTGGTTATATAAGATAGGTATAAA
ACTATGAAGAACTAGAAGGAACAAAAAACCTCAGATAGGG
AGAAAAAAGGAAAACCTAAAATGTTACATTTTACATCTGT
GTTTTAGTAGCATGCTTCATTTGTTTATTGATTCATTCAC
TAATTTATTCCTCAAAAATGCTAGGAGTACAGAGATAATT
ATGACAGGCTCTCTATTACAGAACTCACTATTTAGCCAGA
GTCAGAAGGCAACAAATACTTGAAAAATGGCAGGTGCCGT
GATGAGATGCAATAAAAGGAGCATGTTTAGGGCGAGGTGA
GTTGAAGTTCTTCAGATTGAGAAAAGCAGAGGGCTAAATC
TATCTGAGGGTTGTGGTCTATGTTAAAGCATGTGAGTGTG
GATAAACTGGTCAAGTCAGGGAATGGCTGAAGCACAGTGT
GTAGAGCTGGAGACAGGGTTGGAAACATGCTATGAGGTCA
GGTTACAGCCCAGTACCAAAGACAGTAACTACATATGGCT
ACTTTAAATTGAGAAGTGCTGTATGTATAAAATACACATT
GAATTTTAAAGATTTAGTAGAAAGAAAAGAATGTCGACCA
TCTCACTAATAATGTTTTATACTGATTATATGTTAAAATG
ATCATATTTTAGATATGCTAAAGAAAATACATTACTAAAT
TATTTTCAGATTTTTTACTTTTTAAAAATGTGGTTGCTAG
AAAATTTAAATCACATATATGGCTCACATTGTATTTCCAT
TTTAGTGGCATTATTTTATGGACGATGGTAATGTACTCAA
ATTGTAGACTTTTAAAATTTACTTTTTGATTTTAATTCTG
TAGTACTTCAAAGTTGCCAATATCATAATTTTACCTATCA
TGATTTAGGTTGTATCTTTTAAAAAAACCGTTTTTCTATA
TAAACAAATAACACTATCAAATTGTTAAATACAGATAACT
CTTTAACATTGTCTGTTGTTCAGTCTATATTAAAAATGTC
TCAGTGGTCCCCAAAATGTCTTTATAGTTGCTTTGTCAAA
ATCTGGATCCAATCTGGGACCACTATTATATTTGTTGTTA
TGGTCCTTGAACCTGTTTTAACTTAGATTAGCTCCTTCCC
TCCCCCTTAGTTTTTGGCAGTCACTAACTTTAAAGACCAG
TGCAGATGCCCATCTTTTACCTTCTGGGTTCTCTGGTTTG
TTTGTATTGTTTAGCTTCTTACTTTATTCTTTGTATTTCA
TGTCAAGTGTGAATTAGACCTATAAGCCTGAGTAGATTCT
AGTAAAACATTTTTTTCTTTAATATAACACATGCAATATT
GGGTACCTCCCGTTTTTCACTTCAAGAGATAATACATGTA
AGATTTCACCATGATTAGTGGTGCCAAGTTTGATCATTGG
ATTGCAGTGAGAGCAGCTTCATTCCCCCAGTACAGAGTTA
TAATTTTCCCTTGGCAACCAGGACGCTTTTAATTCAGAGA
GTACTGTAGTTAGATCTTCACTGTAGTAGTGTCGATTGTA
GGAGGGACTAAGAGAAGAAAAGAGAAAGCAGTGAGACTAT
CAAAGTTATTTACTATAGTTGTCTACAAAAGAGAGATGAT
GATGATGATCTTACCCTGAGCACCCTGGGTACTATGCTAA
TTTCTTAGCATGTGTTACCTTTTAAAATTCTCATACAGGG
CCGGGTGCAGTGGCTCACGCCTGTAATCCCAGCACTTTGG
GAGGTCGAGGCAGGTAGATCACCCGAGATCAGGAGTTCTA
GACCAGCTTGGCCAACATGGTAAAACCCATCTCTACTAAA
AATACAAAAATTAGCCAGGTGTCGTGGCAGGCGCCTGTAA
TCCTAGCTACTTGTGAGGCTGAGGCACGAGAATCACTTGA
ACCCGGGAGGTGGAGGTTGCAGTGATCTGAGATTGTACCA
CTGCCCTCCAGCCTGGGCGACAGAGCAAGACTCCTTTCAA
ATAAATAAATAAACAAATAAATAAATGAAATGCCAACACT
TAGTTATCTAAAATTTAAACACAAATAATTGTATAAATTG
CCACCAGATGTTCTTTGAAGAGTCATAAGAAAAGCTACTT
TGCTGAGTTCACTCCAGAATGTCAAAAACATTATAAGCTT
GCAGAATTAGTAAAACCATGAAGTTAAATTTGTAAATTAT
TTTTTTAAATGAACCAATTCTATATTCTCTGCCTTTGAAA
AAAAAACTAACATTTTACCACATCCTGAGGCAAGTATCTA
TCCTCACAAATGGTTATAAATCAGTTTACTTTGGGAATAT
GTTACAAACAGACAAATCCCGAAACCATAAACATTTAAAG
CTAAACTAAATTGTAATGATCCCTTAATTCAACCTCTTCA
TTTCACTAGGGCCTCCTCAGTATACTAAGGCCTAAGTTAA
TTGACTTGCTCAGGTCCACAAACCTCCAACTGCTAATTAT
TCTTCTATTCTAAAACATAAAAACAAAAGATAAAAAAAAT
TTTTTTCCCAAGAAACGACTATTTATTTTTGTGGCCACTT
TAATCACATCAGCATCTGTAAGTGATCATTGTTATAGCCA
ATGCTATTAATTTGATGTCTTAATTTTGGTATATCTAATT
CAAAACATATTTGTATTCTACGTTTCTCTGGTTATATAAG
ATAGGTATAAAACTATGAAGAACTAGAAGGAACAAAAAAC
CTCAGATAGGGAGAAAAAAGGAAAACCTAAAATGTTACAT
TTTACATCTGTGTTTTAGTAGCATGCTTCATTTGTTTATT
GATTCATTCACTAATTTATTCCTCAAAAATGCTAGGAGTA
CAGAGATAATTATGACAGGCTCTCTATTACAGAACTCACT
ATTTAGCCAGAGTCAGAAGGCAACAAATACTTGAAAAATG
GCAGGTGCCGTGATGAGATGCAATAAAAGGAGCATGTTTA
GGGCGAGGTGAGTTGAAGTTCTTCAGATTGAGAAAAGCAG
AGGGCTAAATCTATCTGAGGGTTGTGGTCTATGTTAAAGC
ATGTGAGTGTGGATAAACTGGTCAAGTCAGGGAATGGCTG
AAGCACAGTGTGTAGAGCTGGAGACAGGGTTGGAAACATG
CTCTGAGGTCAGGTTACAGCCCAGTACCAAAGACAGTAAC
TACATATGGCTACTTTAAATTGAGAAGTGCTGTATGTATA
AAATACACATTGAATTTTAAAGATTTAGTAGAAAGAAAAG
AATGTCGACCATCTCACTAATAATGTTTTATACTGATTAT
ATGTTAAAATGATCATATTTTAGATATGCTAAAGAAAATA
CATTACTAAATTATTTTCAGATTTTTTACTTTTTAAAAAT
GTGGTTGCTAGAAAATTTAAATCACATATATGGCTCACAT
TGTATTTCCATTTTAGTGGCATTATTTTATGGACGATGGT
AATGTACTCAAATTGTAGACTTTTAAAATTTACTTTTTGA
TTTTAATTCTGTAGTACTTCAAAGTTGCCAATATCATAAT
TTTACCTATCATGATTTAGGTTGTATCTTTTAAAAAAACC
GTTTTTCTATATAAACAAATAACACTATCAAATTGTTAAA
TACAGATAACTCTTTAACATTGTCTGTTGTTCAGTCTATA
TTAAAAATGTCTCAGTGGTCCCCAAAATGTCTTTATAGTT
GCTTTGTCAAAATCTGGATCCAATCCGGGACCACTATTAT
ATTTGTTGTTATGGTCCTTGAACCTGTTTTAACTTAGATT
AGCTCCTTCCCTCCCCCTTAGTTTTTGGCAGTCACTAACT
TTAAAGACCAGTGCAGATGCCCATCTTTTACCTTCTGGGT
TCTCTGGTTTGTTTGTATTGTTTAGCTTCTTACTTTATTC
TTTGTATTTCATATCAAGTGTGAATTAGACCTATAAGCCT
GAGTAGATTCTAGTAAAACATTTTTTTCTTTAATATAACA
CATGCAATATTGGGTACCTCCGTTTTCACTTCAAGAGATA
ATACATGTAAGATTTCACCATGATTAGTGGTGCCAAGTTT
GATCATTGGATTGCAGTGAGAGCAGCTTCATTCCCCCAGT
ACAGAGTTATAATTTTCCCTTGGCAACCAGGACGCTTTTA
ATTCAGAGAGTACTGTAGTTAGATCTTCACTGTAGTAGTG
TCGATTGTAGGAGGGACTAAGAGAAGAAAAGAGAAAGCAG
TGAGACTATCAAAGTTATTTACTATAGTTGTCTACAAAAG
AGAGATGATGATGATGATCTTACCCTGAGCACCCTGGGTA
CTATGCTAATTTCTTAGCATGTGTTACCTTTTAAAATTCT
CATACAGGGCCGGGTGCAGTGGCTCACGCCTGTAATCCCA
GCACTTTGGGAGGTCGAGGCAGGTAGATCACCCGAGATCA
GGAGTTCTAGACCAGCTTGGCCAACATGGTAAAACCCCGT
CTCTCCTAAAAATACAAAAATTAGTCGGGCGTGGTGGCAG
GCATCTGTAATCTCAGCTACTCGGGGGCCAAGGCAGGAGA
ATCACTTGAACCCGGGAGGCGGAGGTTGCAGTGAGCCAAG
ATTGCACCATTGCACTCCAGTCTGCGGGACAAGAGCAAGA
CTTCATCTCAAAAAAAAAAAAAAAAAAATTCTCAAACGGG
GCCGAGTGCAGTGGTTCATGCCTGTAATTCCAGCACTTTG
GGAGGCTGAGGCACTTGAGGTCAGGAGTTCGGGACTGGCC
TGGCCAAAATGGTGAAACTCTATCTCTACTAAAAATACAA
AAATTAGCCAGGCGTGGTGGCGGGCGCCTGTAGTCCCAGC
TACTCGGGAGGCTGGGGCAGGAGAATGGCGTGAACCCGGG
AGGCGGAGCTTGCAGTGAGCCCAGATTGGGCCACTGCACT
GAAGCCTGGGCGACAGAGCGAGACTCCGTCTCAAAAAAAA
AAAAATAAAAATACAAAAATTAGCCAGGCGTGGTGGCGGG
CGCCTGTAGTCCCAGCTACTCGGGAGGCTGAGGCAGGAGA
ATGGCGTGAACCCGGGAGGCGGAGCTTGCAGTGAGCTGAG
ATCCGGCCACTGCACTCCAGCCTGGGTGACAGAGCGAGAC
TCCGTCTCAAAAAAAAAAAAAAAAAAAAAAAAAAATAATA
AATAAAAAAATAAAAATACAAAAAGTAGTCAGTCAGGTAT
GGTGGTGCATGCCTGTAATCCCAGCTACTTGGGAGACTGA
GGCTGGAGAATCGGTTGAACTTGGGAAGCAGAGGCTGCAG
TGAGCCAAGATTGTGCCACTGCACTCCAGTCTAGGTGACA
GAGCAAGACTCCGTCTCAAAATAATAAATAAATAAATAAA
TAAATAAATAAATAAATAAATTCTCACACAGCCCTAAAGG
ATAGTTTTCTTATCCCTATTATCTGTCCAAAACTGAGATT
CAGAGAAACTGAATAACGAGTCTACTCTCACACCAGCAGT
GGCAAAATGGTGGTTAAAACCCAGCTCTGTCTGACGTAAA
AATCCATGTGTTGAACCACCTTCCTGTGGTGACTGCATAA
CAGTTTGGTTTGAAGGGCTGTGAAGGTAATGAACGTTTTT
CTTAATTTGGTGACCAATGGACTACTCAGTGTATGGAAGG
AAATAACTCTGAAGGATCTATGTCTGATGATTAGAGTATG
ATTTTGTTGAATTTAGGATGTAAGTTGGATAAGTCAACTA
AAAATATAGTTCTGGAGTTCATAAGACAGGTCAAAGAAAA
AGTAGACTACAAAGTATAAATTAAAGAGCCATCTACACAG
AGATGTAGCTTAGGCCAGGGGAGTGTAAAACGTCACCTGG
TAAAACTCTATAGCATAGAGATACCTTCACTTTGTATTTG
TAAGCCATTTGAGACTAGCAAACCAACATCAACAGGAAGA
CAACTGTGCAAATTAAAAATACCGTGTCTGATTTTCATAG
TCCTAAAAAAGTTGAAATATCATTAAGAATTATTAGTATA
ATATTTTGGTTCTTTATGGTATTTATAAGTTCTTTATGCT
ACTGTACTAGGAGGTTAGAGTATTTCCAAGGGAAGGCATT
TTCCATATGGTCAGTGGATATCATGACATTATATCCAAAT
CATGGTCTGATAAGCTGAAGTTCACTTATTTATAGAGTGG
GACAGAATTGTTTATATTAGGCTGGTCATAGAAAACCTAG
GTTATATATTTACTACATGAGAGGCTAACCTATACTTGGA
ACAATTTTGAATTTTGAATTAACAATTTTTAATTAAATTA
ACACCACAGTTGCCTCTGGAGCACTCTTTAGTATAGAAGT
ATAGAATTCTGAAAATTTGTTTTACTCTTTTTGAGGTTAT
TTGCAATGGTATGTGTTGGTAAAATAATTGTTTGAATTTT
TAACAAAAGATAAAAGTTATTTTCCTGCCATCTGAAATTG
TTCTTCTTCCTCTAGGGCAGCATTAAGGATCCACTATTAT
TCATTTACTGGTATTTTTTCAATGATCTTTTGTGGAAGAT
GGTAATTCATTTCTCTCAATGCTGGTTTAAATGGACATTC
ATCAAATGAAGATATATTTGCTCCATATTTATAAAGCTAT
AGAAAGATGAACTTTTTCCCCAAGTATTTTTTATTACTTT
AAATGGCAATTACAATAGGAAAAAAGACAATTTCTGGGAC
ATAGGTCAGGTAAAAGTAAGTTTAAATAGATTTTAGGAAA
TCCTTCAAGGGGAAAAGGTAATCAATTAAAAAAATACATA
TTGAGAACTATGCATGCAAAGTGAAGAGATACAGTCCGCC
CCCTGCCCCCTCCGTCTTACAGATGCTTTTCCAGAAGTAG
GTGGTCATACTGGCTGATTATTTCCATACAACTGACATCT
CTTCCAGGCACAGGATGATCTTGGTTTGTTTTCTTCTCCT
CAGTGTCCGGAAACCACAGGATGAGCTGAGCAGGAAAATG
AAAATCGGCCAGGCGCAGTGGCACATGCCTGTAATCCCAT
CACTTTGGGAAGCCGAGGCGGGCAGATCACGAGGTCAGGA
GATCGAGATCATCCAGCCTAACACGGTGAAAACAAGTCTC
TACTAAAAATACAAAAAATTAGCCAGGCGTGGTGGCGGGC
GCCTGTAGTCCCAGCTACTCGGGAGGCTGGGGCAGGAGAA
TGGCGTGAACCCGGGAGGCGGAGCTTGCAGTGAGCCCAGA
TTGGGCCACTGCACTGAAGCCTGGGCGACAGAGCGAGACT
CCGTCTCAGGGGGGGGAAAAAAAAAGGAAATGAAAATCTA
TTTATTCTTAAAATTAAAAAGTTGCAGTGACAAGGACATT
TTGGTTAGCCCATAAATGTCTTTAATTCTAACCTTCAGAA
GGCTCTAAAATGCTTGCTGGTGCAACCCTATGTTTTATAG
CAGCTTATTCACAAGAATAGTTTACATGTTTTTCTATACA
GAACACTACTGTAAACTTTATTAACTTTAGCTAGTATTTA
TGTGTATCAGTGTTTATGCTAGTAAATCATTACTAAAGGA
GTGAATATCACCATCAATGGAGTCAACTATTGATTTGCAG
ATTTGAGAATTTCAACATTCTGCCAATTAAATTTTACACT
TAGACCAACTCTTTTATTTTATAGATGATAAAACTGGAAC
ACTACAGAAATAAGGAATTCATCCAAAGTCATACACACAA
TTAGAGCCAGAATTAGCCTGGAATCCAGATTTCCAGATTT
CTGGCCTGAAGCTCTTCCTGTTGCCTTCACACTTACATGG
GGTCAGTTTTCCCATGGATTAGTTCTTATCTTTAGCATTT
TTGAAGTTTCTCTTCTGAGAAGTCAAGTTATTATATATAT
AATATATATTTTCTCTCTCTTTCTTTCTCTCTCTCTCTCT
CTATATATATATATGTTTTTTTTTTTTTTTTTTTTTTTTG
AGACAGGGTCTCTCTGTGTCACCCAGGCTGGAGTGCAATG
GCATGATCTTACCTCACTGCAACCTCTGCCTTCTGGCCTC
AAGTGATTCTCCTGCCTCAGCCTCCCAAGTAGCTGGGACT
ACAGGCACACACCACGACACCTGGATAATTTTTTGTACTT
TTTGTAGAGACAGGGGTTTGTCATGTTGCCCAGGCTAGTC
TTGAACTCCTGAGCTCAGGTGATTCACTCACCTCAGACTC
CCAAAGTTCTGGGATTACAGACGTGAGCCATCACGCCCAG
CCTCATTTTATATATTGTTAATAGCAAGATTAGATCAATT
CTCTAGAATAATTTGTATTACATCTGTCTGGATGTATTAT
TTGTAGTCACTTTTGAAAAATGGTGGATTGTTTAGAGGCA
TTTTATTTTCCTGGAGCTTTGGAGATATCTGAAAATAGCC
AAATGCAGTGGGAAAAGAAGCCAGACCCAGAAACTTGGAT
TATAGTTCTGTCTTAATCACTGACCCTGCAGAAGTTGCTT
AATGTTATAACATCTCAGTTTTTCAGCTTGTAGAATAGAG
ATCATGATACCTACTTAAATCTCTCATATGGTCAGTATAA
AGATAAAATAGACTAATGATGAAAACATATTAGATAGGTG
TAATATACTTTATGTCTATAACAAAGCTAGAGAACTTTTA
AAAAGATCATTTAAACTTGTAACATGTTTAGACTGGCCAA
ATGATAAGCCTATAGAGACATATTTATATTGTTTGCTTTG
GGAGTTTCTTAGTTTCTTAGGCTGACTTCTGTATCATTGA
TGACTCTACAGGTGTGGTGATAAAAATAAACATCCTATTT
ATTTTGTGATGCAGCTCTGATAAAATACATCGTTGTGAGC
TTAAAGAGCAATGACTACTGCTAATTAACATTATGCCAAA
TTTTATAACATCCTAAGGAAGGTTGGACAGAACTGACTCA
CTTCCATTGTACGTGGTGTTCTCACTTAGCAAACAAGAAC
ACAATGGACTCCTGAAGCTTGAGACGTGAACGTTTTCTAT
CAGTTTCAAGGAACTTGTACATTATTTGCACAGCTGTTCT
GTCATATCGCTTTTACAGGAGACAGAAATTACTCCAAAGT
CTCTCAGTAATAATAATGATAAAAATAATACCTATAATTT
CTTGGTCTCCTATTTTATGTCATTGTGCAAAGGTTTTACA
TGCGTTACTTCTAATTCTCAAAGCAACTCTATAAAAGCTG
GGTATTATTATACCTATTTTACGTTATAATATCCTTATCA
AAAGAAAGTAAGATATGTTATAATTTGTCAGTTTCCATTT
GTATTATGGCAGGTTTGCTTGCATTTCTTCTCCTGACTGT
TCTCTCAGATAAGCAGATGTAAACATTATTAATTCCAGCT
AGCAGATAAACTAAGACAAATGAAGCTAAATAACTTACTT
AAATATCAATCAGACTTCTGACTGGGACTTTATTTTTTTT
TTAATTATTTACAGTTTAATTTTTATCTTCTATGAATAAG
ATATGAGTAAGGAAATATCTTTATATGAGAAAATTCTAAG
TTGATAATTTTATTGTTGCCATCCACTTTATCATGCTTGT
TATATTTAAGTGGTCTCTTAAATCCCAAAGTCCAGTAGTC
AATAAATTAGACTTTTCATAACTGTTTTCATATCTAAAAG
TACAGAATTATCTGACAATAACTATTAGGGGTCTAATATT
CTTTTTTTAATTTTTTTTATTTTTTATTTTTATTATGCTT
TATGTTCTAGGGTTCATGTGCACAACGTGCAGGTTTGTTA
CATATGTATACATGTGCCATGTTGGTGTGATGCACCCATT
AACTCGTCACTTACATTAGGTATATCTCCTAATGCTATCT
CTCCCCCTCCCCCCACCCACAATAGGCCCCAGTGTGTGAT
GTTCCCCTTACTGTGTCCAAGTGCTCTCATTGTTCAATTC
TCACCTATGAGTGAGAACATGCGGTGTTTGGTTTTCTGTT
CTTGCGATAGTTTGCTGAGCATGATGGTTTCCAGCTGCAT
CCATGTCCCTACAAAGGACACGAACTCATCCTTTTTTATG
GCTGCATAGTATTCCATGGTGTATATGTGCCACATTTTCT
TAATCCAGTCTGTCATTGATGGACATTTGGGTTGGTTCCA
AGTCTTTGCTATTGTGAATAGTGCTGCAATAAACATACAT
GTGCATGTGTCTTTATAGCAGCATGATTTATAATCCTCTG
GGTATATACGCAGTAATGGGATGGCTGGGTCAAATGGTAT
TTCTAGTTCTAGATCCTTGAGGAATTGCCACACTGTCTTC
CACAATGGTTGAACTAGTTTACATTCCCACCAACAGTGTA
AAAGTTTCCTATTTCTCCACAGCCTCTCCAGCACCTGTTG
TTTCCTGACTTTTTAATGATTGCCATTCTAACTGGTGTGA
GATGGTATCTCATTGTGGTTTTGATTTGCATTTCTTTGAT
GGCCAGTGATGATGAGCATTTTTCATGTGTCTGTTGGCTG
TATGAATGTCTTCTTTTGAGAAGTGTCTGTTCATATCCTT
TGCCCACTTTTTGATGGGGTTGTTTGTTTTTCTTGTAAAT
TTGTTTGAGTTCTTTGTAGGTTCTGGATATTAGCCCTTTG
TCAGATGAGTAGATGTAAACATTATTAATTCCAGCTAGCA
GATAAACTAAGACAAATGAAGCTAAATAACTTACTTAAAT
ATCAATCAGACTTCTGACTGGGACTTTATTTTTTTAATTA
TTTACAGTTTAATTTTTATCTTCTATGAATAAGATATGAG
TAAGGAAATATCTTTATATGAGAAAATTCTAAGTTGATAA
TTTTATTGTTGCCATCCACTTTATCATGCTTGTTATATTT
AAGTGGTCTCTTAAATCCCAAAGTCCAGTAGTCAATAAAT
TAGACTTTTCATAACTGTTTTCATATCTAAAAGTACAGAA
TTATCTGACAATAACTATTAGGGGTCTAATATTCTTTTTT
TAATTTTTTTTATTTTTTATTTTTATTATGCTTTATGTTC
TAGGGTTCATGTGCACAACGTGCAGGTTTGTTACATATGT
ATACATGTGCCATGTTGGTGTGATGCACCCATTAACTCGT
CATTCACATTAGGTATACCTCCTAATGGTATCCCTCCCCC
TTTCCCCCACCCACAATAGGCCCCAGTGTGTGATGTTCCC
CTTCCTGTGTCCAAGTGATCTCATTGTTCAATTCCACCTA
TGAGTGAGAACATGCGGTGTTTGGTTTTCTGTTCTTGCGA
TAGTTTACTGAGAATGATGGTTTCCAGCTACATCCATGTC
CCTACAAAGGACACGAACTCATCCTTTTTTATGGCTGCAT
AGTATTCCATGGTGAATATGTGCCACATTTTTTCAATCCA
GTCTGTCACTGATGGACATTTGGGTTGATTCAAGTCTTTG
CTATTGTGAATAGTGCTGCAATAAACATACATGTGCATGT
GTCTTTATAGCAGCATGATTTATAATCCTTTGGGTATATA
CCCAGTAATGGGATGGCTGGGTCAAATGGTATTTCTAGTT
CTAGATCCTTGAGGAATCGCCACACTGTCTTCCACAATGG
```
