## Appendix S1 for "Sexual selection and pseudogenization in primate fertilization": All_Annotated_Scaffolds.gff (part 479 of 747)

```
TTGAACTAGTTTACAGTCCCACCAACAGTGTAAAAGTGTT
CCTATTTCTCCACATCCTCTCCAGCACCTGTTGTTTCCTG
ACTTTTTAATGATTGCCATTCTAACTGGTGTGAGATGGTA
TCTCATTGTGGTTTTGATTTGCATTTCTCTGATGGCCAGT
GATGATGAGCATTTTTCATGTGTCTGTTGGCTGTATGAAT
GTCTTCTTTTGAGAAGTGTCTGTTCATATCCTTTGCCCAC
TTTTTGATGGGGTTGTTTTTTCTTGTAAATTTGTTTGAGT
TCTTTGTAGGTTCTGGATATTAGCCCTTTGTCAGATGAGT
AGATTGCAAAATTTTCTCCCATTCTGTAGGTTGCCTGTTC
ACTCTGATGGTAGTTTCCTTTGCTGTACAGAAGCTCTTTA
GTTTAATTAGATCCCATTTGTCAATTTTGGCTTTTGTTGC
CATTGCTTTTGGTGTTTTAGACATGAAGTCCTTGCCCATG
CCTATGTCCTGAATGGTATTGCCTATGCTTTCTTCTAGGG
TTTTTATGGTTTTAGGTCTAACATTTAAGTCTCTAATTCA
TCTTAAATTAATTTTTCTATAAGGAATAAGGAAGGGATCC
AGTTTCAGCTTTCTACTTATGGCTAGCCGGTTTTCCCAGC
ACCATTTATTAAATAGGGAATCCTTTCCCCATTTCTTGTT
TTTGTCAGGTTTGTCAAAGATCAGATGGTTGTAGATGTGT
GGTATTATTTCTGAGGGCTCTGTTCTGTTTCATTGGTCTG
TATCTCTGTTTCGGTACCAGTACCATGCTGTTTTGGTTAC
TGTAGCCTTGTAGTATAGTTTGAAGTCAGGTAGCATGATG
CCTCCAGCTTTGTTCTTTTGACTTAGGATTGTCTTGGCAA
TGTGGGCTCTTTTTGGTTCCACATGAACTTTAAAGCAGTT
TTTCCAATTCTGTGAAGAAAGTCATTGGTAGCTTAATGGG
GATGGCATTGAATCTATAAATTACCTTGGGCAGTATGGCC
ATTTTCACGATATTGATTCTTCCTATCCATGAGCATGGTA
TGTTCTTCCATTTGTTTGTGTCCTCTTTTATTTCACTGAG
CAGTGGTTTGTAGTTCTCCTTGAAGAGGTCCTTCACATCC
CTTGTAAGTTGGATTCCTAGGTATTTTATTCTCTTTGAAG
CAATTGTGAATGGAGTTCATTCATGATTTGGCTCTCTGTT
TGTCTGTTATTGGTGTATAAGAATGCTTGTGATTTTTGCA
CATTAATTTTGTATCCTGAGACTTTGCTGAAGTTGCTTAT
CAGCTTAAGGAGATTTTGGGCTGAGACAATGGGGTTTTCT
AAATATACAATCATGTCATCTGCAAACAGGGACAATTTGA
CTTCTTCTTTTCCTAACTGAATACCCTTTATTTCTTTCTC
TTGCCTGATTGCCCTAGCCAGAACTTCCAACACTATGTTG
AATAGGAGTGGTGAGAGAGGGCATCCCTGTCTTGTGCCAG
TTTTCAAAGGAATGCTTCCAGTTTTGCCCATTCAGTATGA
TATTGGCTGTGGGTTTGTCATAAATAGCTCTTATTATTTT
GAGATACGTTCCATCAATACCGAATTTATTGAGAGTTTTA
GCATGAAGGGCTGTTGAATTTTGTCAAAGGCCTTTTCTGC
ATCTATTGAGATAATCATGTGGTTTTGTCTTTGGTTCTGT
TTATATGCTGGATTACGTTTATTGATTTGTATGTTGAACC
AGCCTTGCATCCCAGGGATGAAGCCCACTTGATCATGGTG
GATAAGCTTTTGATGTGCTGCTGGATTCGGTTTGCCAGTA
TTTTATTGAGGATTTTGCATCGATGTTCATCAGGGATATT
GGTCTAAAATTCTCTTTTTGTTGTGTCTCTGCCAGGCTTT
GGTATCAGGATGATGTTGGCCTCATAAAATGAGTTAGGGA
GGATTCCCTCTTTTTCTATTGATTGAAATAATTTCAGAAG
GAATGGTACCAGCTCCTCCTTGTACCTCTGATAGAATCCA
GCTGTGAATCTGTCTGGTCCTGGATTTTTTTTGGTTGGTA
GGCTATTAATTATTGCCTCAATTTCAGAGCCTGCTATTGG
TCTATTCAGGGATTCGACTTGTGGAAGAAGTTTTTTTTTT
TTTTTTTTTTTTGAAATGAAGTCTCACTTTTGTCCCCCAG
GCTGGAGTGTAATGGCGCCATCTTGGCTCACTGCAACCTC
CACCTCCTGGGTTCAAGCATTCTCCTGCCTCAGCCTCCCG
AGTAGCTGAGATTACAGGTGCCTGCCACCATGCCTGGCTA
ATTTTTGTATTTTTAGTAGAGACAGGGTTTTACCATGTTG
GCCAAGCTGGTCTCGAACTCCTGACCTCAGCTGATCCGTC
CGCCTTGGCCTCCCGAAGTGTTGGGATTACAGGGGCGAGC
CACCATGCCCAGCTGGGACTTTAATTTTATAATTTCTCTT
TAAGATACTTTTTACTTTTTCATTAGGTCATTGGTTTTCA
AATTAATGAATTCTACAGTTGTATGCTGGACGTGTTTCAG
ACTGTAGAGAGAAAACAGACATAGCCTCCACCCTAACTGG
GTGGAGATGAACTGAAATTGGAGCTCTTTGAGCAGGCCTA
TCTTTGGGATTTTGGATCATCTCATCTTTCACTTTTCTTT
CTCCCGCAATATGTTTACACAGATTAACATAGGTTTAAGT
AGTTAAAATAACTCATCATCACTACCACTTATTAAGCATC
TTGTTTAAAGTGCTCTGCTTATATTATCTTATTTAATCTC
TATGGCACCCTGGTAGAAAGGATGATACTACTTTTTTTGC
CTGGGAGGAAGAGAAACATGAAGAGGATGAGCTGCAAGAT
AGCAAGCGGCAGAGGTCAGGGTCAAAGGCTGATCTCCGTG
TTCCAAAGCCAGCCATTCTGTCTCCTACTTCATAGGGCCT
CTTGGGTAACAGGCATCAGGTTTTTTAAGGAGCAACTGGT
GAAGCCATCATCTCTCTTACCCTATGGGCTACAAGGGCAA
GAAGTGATGGATGCAGGGAGTTCAGAGAAAGGGGAAAACC
TGGGTCCTTGGCCTACTTTAAAACATATTTATAATAATAA
ATATTATTTATTACAGGAAAGTTTTTTTCTTTCTTTTTTT
TTTTTTAAAAGAGCTTGGTAGTAGCAGGCTAGCATTGTGA
GCTTTATGAAAGGGGAGATTGGACTTTTGAACCCTCTCCA
TGAAGTGGCTTAGTTATGGCACTGAGAATTCAAACACCAA
ACTTGTATTATGTGGCAAATTGGAGATTTGGGAAGATTAA
GGGCAATCTTGGGGAAATGACTGGATGAAAAGTTTCAAAG
CCCCTAGCTAGGATCATTACTAGTTTTTCAATGTATTTAA
TACTAAGCTAAGTTATATATTTGAAAGAGTTTAGCTAGAC
TATATGGTGAGATTTCTTTCACACCATTTCTGTCTAATTT
CTCATATTTGATCCTAAATGTCCAGCTCTCCTCACAACAC
CACTTCCTGTTAATGGATCATAGTTCTGCTTGCTGAAGTA
CAGCTTCTTATCTAACAGAGTTCCAAATATATGTAAGTAA
TGAGTAAAAGTAAAGATAAAGAATTCCAGTTAGCATGTTG
TTGGCATAGTTATTACTTTGGCAGGTGTTGATGAATTGTT
TTACCTTGTTGATTGTAGACTCAATTTTTAAAGAAGAAAA
AAGTCAATCAATCACATTCTATTACATGTACAATTCTACT
TCTCTGCTTTATATCTTGAAAAACAGATGTCAGTTTCTTA
TTTCTAGCAAGCAGCCCAACTTCTTGACACACGGATTTAA
ATCACCTATTAATCAGTTTTTGATTCCTAATTTTTCCACC
TCAACAATAACTCAACAGATACTACTTTGTTTTTAGGTCT
GTTAGAATACCAGAAGGTGTTTTATTTTTAAGTACTGAAA
GAATGTAATAAAATAAAATGTAAATTATATAACTAACCAT
TGATAAAAATCAGGTAAAGGGATAATCCTACTCTAACTGT
ATCTTTATTCTATTCTATGTATTTTAAATAGATAAACTGT
ATATCATTTTCAGGATTATTTATTTGGTATTATACTAGCC
ACTTGGAACTCTTTTTTTTTCAAGATGGGGTCTTACTCTG
TTATGTAGGCTGGAGTGCAGTGGCACAATCTTGGCTCACT
GCAACTTCCACCTCTCAGGCTCAAGCGATCCTCCCATCTC
AGCCTCCCAAGTAACTGAGACCACAGGCACATTCCACCAC
GCCCAGGTGATTTTTTTCTTTCTCTTTCTTTCTTTCTTTC
TTTCTTTCTTTCTTTCTTTCTTTCTTTCTTTCTTTCTTTC
TTTCTTTCTTTTTTTTTTTTTTTTTTTTGTATTTTTGGTA
GAGACAGGGTTTTGCCACCTTGCCCATGCTGGTATCAAAC
TTCTGAGCTCAAGTGATCCGCCTGCTTGGCATCTCAAAGT
GCTGGGATTTCAGGCCTGAGCCACCGCGCCCGGCCAACTT
GGAACATTTTTAATGTAATACTATACTTTGGTCCTAAATT
CATTTAAAATTTTGAATTTTAAGAGTATTTGTTATTTTAT
TTATTCATTTATTAAAAATGTATTAAGTACATACTGCTTG
TCAGTCTCGGGTCACATTGCTTAAAGGCTTAAAATACATT
TAGTATCAGGCTCTAGGGAATTATGATACAAAATGACATA
GTCCAATGTTTACAGATACCTTTGTTATTTTATCACTTAG
TATACAAAGCAATATTGAACATGTTTGGCCTATGAATGTT
TAAAGATCACTTGGGTCATTGATAAATGATTGGATTCTGT
CTCACTGTCTTTACTGACAAAATATTCAGAAAAATAATTA
CCATGTTAGAAAGTAATAACTAATGATACATTTTTCTAAG
CCCTAAAGTATGATAACGGAAAATAGTTCAAGAGAAAGAC
CACAAGTTAAAACCAGAAAATGCTTAGTGCTTAGACATTT
TTCTTTGAGTTCCTTTACTAATCTTGTCCAGCAACTTCAT
TTTATAAATAAAACAAACGTGGTGACCAGTTGTTCAACCT
GAAATTTCCTCATATTCTTAAACTCTTAAAAGTAAGAGTT
TAGGCCGGGCGCGGTGACTCACGCCTGTAATTTCAGCACT
TTGGGAAGCCGAGACGGGCGGATCACGAGGTCAGTAGATC
CAGACCATCCTGGCAAACATGGTGAAACCCCGTCTCTACT
AAAAATACAAAAAAAAAAAAAAAAAAAAAAAGTTAGCCGG
GCACGGTGGTGGGCGCCTGTAGTCCCAGGTTACTCGGGAG
GCTGAGGCAGGAGAATGGCATGAACCCGGGGGGCGGAGCT
TTCAGTGAGCCGAGATTGTGCCACTGCACTGCAGCCTGGG
CAACAGAGCAAGACTCTGTCTCAAAAAAAAAAAAAAAAAA
AAAAAAACATTGAACCATAAACCCTCCTAGGTAGTTTGCT
TGGAACTTACCTTAACCTTTCCTCAGATGCTTTTTTTCCC
CTCTTTCACTTTTTTGATCAGAGCTTTCTGATCATTTCAC
TGCTTCTAGTCAGTCTTCTGTGATTCTCTTCTCTAATGTC
CTTGTTTTCTCTTCTCTTTCCTAAGCAAGTTGTTTGCTTA
AGGTCACCAGCTTCCATTTGTATCATCTTTTCTATCTATG
TTAGCCCACCATAAACATCCCACCTCCTCAAACAAGTACT
CTTGCTTTGTAATTTACTCTTCAGTCTCTGTAAACATTTG
AGGATAAAAGTGTGCCAGTGGTCTGACAAGATTCTGACTA
AAGCAGAGAAGGCCAGGTAGAATCTTGACTAGCTGCTATG
GAACTTGGCCTGTCATTTGAAGGCCCACGACATACTCTAG
TTGATGTCCAGGTCTAAAAGGGTCTTGGGAGACTAAGTAA
CAATAGCTAAAATCCAAACAAAACTTAAGTAGATTCCAAA
ATACCTATTTAATAATTTACTGTAAGAAACAGCAGAAGGG
AGAAGTTGACAACTCATAGTCAGCTCATCGTGTAGTCAAT
CTACACAGGAATCATAATTAGAAATTTCCTCTGGTGAGAT
TAAAGCCAAAATAAAAATAATTTTCATCAGTTTATGAAGG
GTCTCTCTGTCATATAGAATAAGAATTATCCATCTAGGTT
AGGTAATGTAAATGGGTAAATTCAACCTGGAGGGGGATTT
GGAAACTGGAGAAGTCAGGCCTCTTTAAGGTTCTCTCGGT
CACTCTGATCCAAAGCATTATTGCCCCAGTTTTGCCAGAG
CACTGACTTTTCAATAAATGTCAGAACTCTGAATTTCGAA
AAAATCACTGCATTGTGGTTAAATCTGTTTCAAATTTGAG
CATCGAAATAAATGATAGCAAAATTATTATCCATTGTATT
TATATGTTTGTGTTTATATGTATGAATTATGTATTATATC
CATTGTGTTTATATGTATGAATTATGATCAATTGAATGAA
TTGATACTGATATGTAAGTAAATAAAATCAAAGGAGAGGA
GAAAGGTTTTCCTTATAGTAGAAACCTGACAACAAATGAC
AGTGGAATGGGGGAAATGACCATTTGGCAGCCATGATAAT
AATGATTAATTCAGGCAGAAATCACTGATAAATGCTACCA
TTAATGGGTAAAAGTTTGAGAAATAATAGGATAGTTTCAT
ATTATGAAATTAGCTCCCCATCAAATTTTTATTAATTACA
AAGGAGAAAATAATAATTTTACAGTGGAGAAATCTGGCAG
AAAATACCTTAACACAATGATTAAAGTTGACATCACCAAT
AATAGGGCAAATCAACATGAGTACCTCCTGATATGATGCA
CTAGAAAGATAGGAACATCACTCTGTGATATTCCTCAAAA
CATGCATAAAGGTAACCTAATCACAAACACCAGACAAACC
CAAACTGTGGGCCATTCATGAAACAAGTGATGTGTATGAT
TTAAATGTTACTGCCATGAAAAACTGAGGAACAGTTTCAG
ATAAAAGGAAGCTAAAGAGACATGACAGTGGAATCAATGC
TTGAGCTGGGATTTGTGTTATTGTTACAAAGGGCATTAAT
GGGACATTAGTGAAATCTGAATAAGGTCTGTGGAATAAGT
GACAGTATTGAACCAATGTTAATTTTTTGATTTTGATAAT
TGTGCCATGGCTAGATAAGAAATATACTCTGAAATATTTA
GAAGTAAAAGGGCATTATGTCTGCAACTTACGATCAAATA
GTTAAAAAAAAAATTACACACATATACTGAGAAAGATGAT
AAAGCAAATGTAAAATACTAACATTAACATTTGGGTTAAG
AGTAAACAAGAATTCCTTATACTATTCTTGCAGCTTTTCT
GTCAGTTGGAAGTTATATCAAAATGTAAATGTGAAAACAG
TCACTAGTGTGAATCAATGCTCTCTACAAAGAACTTATAC
CCAGAAACGGAACTCTTGAAGTCCTTTGGGTGAATCTCTG
GAGTTAGTGTGAAGAATGCAAGAGGATCTGGTAGCTGTAT
TTTTCCTTTTCTTTTTGTTCTCTTCCTTAGATATCTTAAT
ATGGTTATCAGTGCCACAGTTTTAAATACCAAGAGATCCC
TACTAGAGCTGCACTCTGATTCAAGGACAATTTCAGCTTC
CTATTTACAAGTCATTGCCTAGGGCAGTGCCTGATATTTT
TAGGAACAACTTCCACCTCTCAGTGTTAATTTCAGTTTAA
CTTTTTTCAGGCGGCGGTCCTGAATGTCAAGTTTTAGAGT
GTAACTTCCAAATATGGATAATATCTTTACCCTCTCTTCT
CCTAGGTGGACTAAATCCATGGCAGCCGCAGCCCTAACTA
AACTGCTTTATTATTTAACATTTTGAGTTCCCTACAGGCT
TATAATCTTTACTTATTACTGGATTTCTTTGTCCCTGGCC
TAGTCTTGGGCATCACCTTCAATAGCATTTATTAGAGTCA
TATTAGTAATTACATATTACGTGAAAGTAAATGCTTTCAG
TGAACACATTAATGTACCACTCAGCAAGTGCTCTTGAATT
ATAACAAGCATTTCCATTTTAATAAGGCTCCACTAAAGTG
CAGCAGTCTCTGCAAATTATCTAAAATGGTACAGTACCTG
CATTAGAAATTCAGTCATGCCTATGTTAGGGATCAACAGG
GGCAAGCTTATTTCCACCCTCGTTTCTCTTCCTTAAAAGG
AAAGAATTGCTGGATAATCCACTTTAACAGCAGAGGAAGC
AGCAAATTGATTTTTTGACAGGATTACTGAGGAGAATGAT
GAGGAGTGGGTGGAATTGACTGAGCAAAATGAGAGATGAA
TGATAACGGTCGAGGATAAGCCAGGATCCTGATAGTGAAT
GTTGGGCATAAGTTAAAATAACAAAAAAACTGTTTTTGAA
ATTGTCTAGAGGGAGGAAAACCATATGTAGATGGATTTTC
AAACAATTAAATTTAAGACTTTTCTGTGATCATCATAGAA
ACCATTCTGTAAAACAAAATGTGGCCTATGTCAAATACTA
CCATGTGGGATATGGGACTTTAACCTGAAGATTTTGATGG
GAAGAATGCTATTTCTTGATAGAGAAAGATTAGAAAATAT
AGGTGGCAAAGAGAAGGAAGGAGAGTAGGTGGAAGAGAAA
GGCTTTGATCTTGCTTCAGTAAAGACTGGGAGGACCACTC
AGGAATAAGGGCAGAGAAATAAGAAGGAAACTTAGGTGGG
GGGAGGCTGGAAAGGAGAAAAACATTGTAACAACTGGCAT
TTCAGAGAAATGATTCTCTGAAACTGTTTCTAAATTTGAT
AGGAGCAACATTCACTGACAGCTTAAAGTCCAGTAAGGGT
AAATATTTCAAATTTTAAGTGATCGCATAAAATAGGCAAG
AAAAAGACAACCAAGTGGGACAGGTTCTTCTCCCACAAAT
GGTGGGGAAGGAATTTGCCTGCTTGCCCTTTTTCTCAGAA
TAAAACAAGCTATCTTCTTTCTGTTCTTTCCTGAAATATC
TGAGCAGTGACACCGTTGAGAGGGAGGAACAAGCAGAAAT
GTCTCTAGCTAGGCTGAGGCAGTTATGGCCATTTTTGCTC
TCAGAAAATAATGAATTTCTGCAAACACCCTGCTCAGCAG
CTGAGAACAGTTGTGTTTTGTTTTGTTTGAGACAGAGTCT
CACTCTGTCACCCAGGCTGGAGTGAAGTGGCGCGATTTTG
GTTCACTGCAACCACCTCCTCCTGGGTTCAAGCGATTCTC
CTGCCTCAGCCTCCTGAGCAGCTGGGATTACAGGCACACG
CCACCACGCCCGGCTAATTTTTGCATTTTTAGTGGAGACG
GGGTTTTGCCATGTTGGCCAGACTGAGAAAACTGTTTTTA
AGAAAGCTATTTTGTCAATTCAATGGCCGTGGTGCTTTGT
TGTAGACAGACCTGGCTTCAGACTCTGGCTTTGTTTTTAT
CAGTGAATTTCTTTATCTTCCTTCCCATTATCAAATTTAC
AAACCAACGCACATGCGCACCTGTTTTCTACTTCTTTCCC
TTACAATACAGAGGCAGTGTTCCTCTTGTGTTAATGGCTG
TTCTCTGCATTTGAGTTACAGACCCTATTTTCTCTCGCTT
TCTCTAGGAATGCAGTGTTCTTTCAATATTATCTATGGTG
GACACTGGTCCTCTCTACAGGATCTTTTCTATCAGCATGA
GGACAGGCTTTCATATCTCCTACGTTGAAAAAGACCTCAC
TTGCAAACACGTCTCTCCTCGTTTCACAACTCCTTTTTGT
AATCACATCCTTCCTCTCCCCGCCTCTCATGTACTCTTCC
ACCCCCTCCAATCCATATTCTAGTACTTCTCACAGGATTG
CTGAGGAGAATGATGAGGAGTGGGTGGAATTGACAGAGCA
AAATGAGAGATGAGTGATAATGGCCAAGGATAAGCCAGGA
TCCTGATAGTGAATGCTAGGCATAAGCTAAAATAACCAAA
ATACTGTTTTTGAAATGATCTGCAGGGAGGAAAACCATAT
TTAGATGAATTTTCTCCAATCCATATTCTACTATTACTTC
CTAAAGAACTCTTCCGTGTTTGTTAGTGAGTTCTATGTAG
CCAAATCCAATAGATGCTCTCAGTTTTATTTTTCTAAATT
CTCATCAGCATTTGCATCTAGTTAGAGTTTTTCTGTATTT
GACACATTTTGTAATTCTTTCCCTTCTCTCTCTCTCTCTT
TCCTTTTTTTGTTAACATGATTTTTGCCTCTGTATACAAT
GCAAATGGAAAGGATGACCTTGTGTAGAAGGCAGGGAATG
TGCCAGTAACACAGTGGAATCACACAGCCTGAGTTTGAAT
TACTGATGTGTTCTCCTTGGTGTTGTTTATCCTCCCTCCC
TCCCTCCTCCCTCCCTCCCTCCCTCCTCCCTCCCTCCCTT
CCTTCCTTCCTTCCTCTTTCTTTTCTTCCTTTTCTTTCTT
TCTTTCTTCTTTCTTTCTTTCTCTTTCTTTCTTAGATGAA
GTTTCACTCTTGTTGCCCAGGCTGGAGTGCAATGGCACGA
TCTTGACTCACTGCAACCTCCGCCTTGAGGGTTCAAGCGA
TTCTCCTGCCTCAGCCTCTCGAGTAGCTGAGATTACAGGC
ATGCACCACCATGCCCAGCTAATTTTTTTGTATTTTTAGT
AGAGATGGGGTTTCACCGTGTTGGCCAGACTGGTCTTGAC
CTCCTGACCTCAGGTGATGCACCTGCCTCAGCCTCCCAAA
GTGCTGGGATTACAGGCGTGAGCCACCACGCCTGGCTGTT
TAACTTTTCTAAACCTCAGTTTTCTAATCTTTAAAATGTG
GAGAGTAATACAAACCTCCTAGAGTTGGTGTGAGAGGTAA
ATGAGACTATAAATACAGAGTTATATGTATAACGTTTGGT
ACATAATGAGCATTCCACAACTCTTAACTAATAATTTTGC
TGTTCACTTTTTATTCCCCAACAACCAATCCAATGCTTGG
AACCCAGTAGGCTCTTATTAAATATTTGTTCAATGATTAA
ATAAATGAATAAGTTGTAGGCTCAATTTAATTCATACAGT
TGTTTTGAGGACAAGTCAAAGCATATATAAAGTGATTAAG
ACAGTGCCTGGTACACTGGGAGTGCTCAATAAAGCCATAT
TATCATTGGTACTCAGAAAGGCTGCTGATCCAATCAATTA
ATATGATTAAGAACTTTTTTTTTTTTTTTTTTTGTTTTTG
TTTTGAGACAGAGTCTCGCTCTGTCGCCCAGGCTGGAGTG
CAGTGGCGCGATCTCGGCTCACTGCAAGCTCCGCCTCCCG
GGTTCACGCCATTCTCCTGCCTCAGCCTCCCGAGTAGCTA
TTCTCAGGGCTTTTGTTTAAAGCAATCATCATTTTAAATT
GTCCACCAGGCCCCAATCTGTCACATAATAAAGGACAAGC
TCCTGCAATCGTCTGCCTTTTTTTCATTTTCCTTCCTATC
TCTTTCCTGGATCCTCACCAATAAATAAATGGGCTGAAAC
AATTTTTATTTTATTTTAGTAGTCCTTACCTTGAATCCTA
TCTCTCTCCAATTACCATCCCATTTCTCTTCTTTTTATTA
CAATAAAACTATTTAAAGGAGTTGTCCATCATCTCTGTCT
CTGGTTCTTCCTCTCCAATTCTCCCTTAAGCCATTCCAAT
CATACTGGCTTCTCTTCTCTCCACAGAAACTTCCTTTGTC
AAGGTGGTTAACGACTTCACACAATTGTCAAATCAAATGT
TAAATTCTGGGTTCCTTTTTTTTTTTTTTTTTTTTGAGAC
GGAGTCTCGCTCTGTCACCCAGGCTGGAGTGCAGTGGCGC
AATCTCGGCTCACTGCAAGCTCCGCCTCCCGGGTTCACGC
CATTCTCCTGCCTCAGCCTCCTGAGTAACTGGGACTACAG
GCGCCCACTACCGCGCCCGGCTAATTTTTTGTATTTTTAG
TACAGACCGGGTTTCACCGTGGTCTCGATCTCCTGACCTT
GTGATCCGCCCGCCTCGGCCTCCCAAAGTGCTAGGATTAC
AGGCGTGAGCCACCGCGCCCGGCCTTAAATTCTGGGTTCT
TAATTTACCTGACAGATAGCAGCATTGACAATTACTTCCT
CTTTTTTTTTTTTTTGGTAATATTTTTACTTGGTTTTCAG
GACAACATTCATTCCTGATGATTCTTCTGCTTGACTTAAC
TTCTGCCTGCTTTTTCTTAGTTTCGCCTTTGCCAGTTCCT
CCTCATGTTTCCAATTTCTAAACTGGACTCTCACCTTCTT
TATTTTAGTCTCTACATAACTTCAACCCATGCCATAGCTT
TAAATATCCCCCAAAAGCTGATGATTCGCAAGTTTATACT
TTCACGTTCATCCTCTCTAGAACTCCATACGTACAATTGG
CTACTTGGTTTTTTCATTCAGGTATCTATTAGGCATCTCA
AATGTAACATGTTCAAATCTGTAGTCTTGATCCCAGCTTC
CTCTCGCTCCCCCAATTTTACCCCCTCCCCAGTTTTCCCA
TCTTGGTATGACGACTCCATCCTTTTTCAGTCGCTTGAAC
CAAAAACCTTATGCTCATCTTTGATTCTTCTATGTGCCTT
AGGCCATAAACAAATCTTGCAGGTCTATCTACAAAAATAT
ATCATGAATACAACTGCTTCTTTTCACCTCAAGGGCGCTC
TCCTTACTCTGAGCCAGGATCACTTCTGAATGTGATTACT
GCAGTAGCTGTAACTTTAGTCTCCCAACTTCCCCCTCCTA
TCTTCCATACAGCTACCAGAATAATCCTTTTCAAATGGCA
CCTCATTCCTCTCCTCAAAACCATCAAATCACTTTCCATT
GAGAGTAAAAGCTAAATAACTTACGATGGCCTGAAACAAT
TTTTATTTTATTTTAGTAGTCCTTACCTTGAATCCTATCT
CTCTCCAATTACCATCCCATTTCTCTTCTTTTATTACAAT
AAAACTATTTAAAGGAGTTGTCCATCATCTCTGTCTCTGG
TTCTTCCTCTCCAATTCTCCCTTAAGCCATTCCAATCATA
CTGGCTTCTCTTCTCTCCACAGAAACTTCCTTTGTCAAGG
TGGTTAACGACTTCACACAATTGTCAAATCAAATGTTAAA
TTCTGGGTTCCTTTTTTTTTTTTTTTTTTGAGACGGAGTC
TCGCTCTGTCACCCAGGCTGGAGTGCAGTGGCGCAATCTC
GGCTCACTGCAAGCTCCGCCTCCCGGGTTCACGCCATTCT
CCTGCCTCAGCCTCCTGAGTAACTGGGACTACAGGCGCCC
ACTACCGCCCGGCTAATTTTGTATTTTTAGTACAGACCGG
GTTTCACCGTGGTCTCGATCTCCTGACCTTGTGATCCGCC
CGCCTCGGCCTCCCAAAGTGCTAGGATTACAGGCGTGAGC
CACCGCCGGCCTTAAATTCTGGGTTCTTAATTTACCTGAC
AGATAGCAGCATTGACAATTACTTCCTCTTTTTTTTTGGT
AATATTTTACTTGGTTTTCAGGACAACATTCATTCCTGAT
GATTCTTCTGCTTGACTTAACTTCTGCCTGCTTTTTCTTA
GTTTCGCCTTTGCCAGTTCCTCCTCATGTTTCCAATTTCT
AAACTGGACTCTCACCTTCTTTATTTTAGTCTCTACATAA
CTTCAACCCATGCCATAGCTTTAAATATCCCCAAAAGCTG
ATGATTCGCAAGTTTATACTTTCACGTTCATCCTCTCTAG
AACTCCATACGCACAATTGGCTACTTGGTTTTTTCATTCA
GGTATCTATTAGGCATCTCAAATGTAACATGTTCAAATCT
GTAGTCTTGATCCCAGCTTCCTCTCGCTCCCCCAATTTTA
CCCCCTCCCCAGTTTTCCCATCTTGGTATGACGACTCCAT
CCTTTTTCAGTCGCTTGAACCAAAAACCTTATGCTCATCT
TTGATTCTTCTATGTGCCTTAGGCCATAAACAAATCTTGC
AGGTCTATCTACAAAAATATATCATGAATACAACTGCTTC
TTTTCACCTCAAGGGCGCTCTCCTTACTCTGAGCCAGGAT
CACTTCTGAATGTGATTACTGCAGTAGCTGTAACTTTAGT
CTCCCAACTTCCCCCTCCTATCTTCCATACAGCTACCAGA
ATAATCCTTTTCAAATGGCACCTCATTCCTCTCCTCAAAA
CCATCAAATCACTTTCCATTGAGAGTAAAAGCTAAATAAC
TTACGATGGCCTGAATGTTCTATAGAATCTTTCTGCCCTT
CCCTGGCCCCAGTACCTTTATGAACCTATTCCCCTACCCC
TTTCCCTTACCCAACTCCAATCACAACAGCCAACTTGCTA
TATATAGAGCAGTCTAAGGGTAGCCCTGCTCCAGGGGTTT
GGCATTGTTGTTCCCTGCCTGGATCTTGTTTTCCCCAGAT
ACATTTACATGGCTCATTCCTCACCTTCTTCAAGTCTCCA
GTGTCTCCGTTCTGAGAGGTCTTCTTTAACCATCCAGTAT
GAAATTGTACTCCCCGCATCGCCATCATTATCATCTTTAA
CCTGTTTATTTTTCTTCATTTTACTGATCACCCACTGACA
CATGATATATTTGTTTATGGTCACTAGTAAATTCCACGAG
AAAGGGAGTGTATTCTATTCACCTCTTTACTCCTTGACCT
TAGAATGGTAGGCATTAAAAATATTTGCTAAATCAGTAAA
TGGACTAGTAAATATTTTGATGTTCTACTGACTTCTAAGT
TTTTCTACTTAGGTTAAACTTTTGCTTATTAACAGTAACC
TAATAGAAATGACAAATGCTCCCTTTGGTAGAGTGATTTG
TATCATAGATAGAAAAGTGTTGAATTTTTTGATGTCTGTC
AAATTCCCCTTAGTAGGTGACTGTCCCTTTCTTCCATGCA
TATAACTAGCTCTACCTACTTCCAAAATCCAACTTTATTT
ATAGTAGATTTTTTTTCAACTTTAAATCGTTCTACACATT
GCAATGCATTTATATTATTATGGGATGACTCATTCCAGGG
CTTTAAATACTCCCAGGCCCTCCTTTCTTGGCTCCTCCCC
GTCACCTACTAATTGGCTATTTAAAATGGGCATGGGGAAG
AAAACCTTGTTTGAAGGCAGGCCTTACTGTGATTCAGAGG
TGATAAATGTGCCTTTTGGCTTTTTGTTCTCCCAGAGACA
CAGTGTAGCTTGTTGAATCTCCTGCTTGGTCAGTGACCAA
GTGCAATCCGTTTCCATTTGAAGCCAGTTGTGCTTCTGAT
GTGATGATTAGGATATCTGTTGAGGGGTCACAGCATCCTC
CTAGGAACAGAACAACACTATGAAATATAAAACCTCCTAG
TGACTTTCATTCCAAAGCCAGGCCTATATATGAAAGTGAT
TTGTACAATTGTGATGACGATCAACAACAATAAAACCAAC
TTAAATTTCAAACATTTCTTCCTTTTCTTTACTTCTCCTT
TTATGAATCAGCTGTCTGGACATGAAGTGCCATGTTTGCC
CTCAGTTTTTCATGTATATTGCATATTAGATTAAGCGTAA
ACTCCCACCAAAACCTTATTTAAAAGTTTCACTATTTTAT
GATGTATCAATAATAATAATTTAAAATTTAAAACATGCCT
TCCACAGAAAACTTGAAAGTGTTTTGCTTCTTTTCTTCCA
AGAAAATCTTATAATTGAGAGCTAGTGAGTACATGCCCTA
ACACTTTCTAAATATGGTAGAAATGTTTGGTAGCAACTTA
GATGCTACTGCTGATAATAATTACAAACATCATAATTATG
ACATTTATTTAGTACAACTTGTGTCCACATAGTCGTGTGG
TGAGCTAATTAGTATGTGAGCATCTTTGTGAGTGCCAACT
TAACTACCAGGTTGCCTTTAAAATTGGCCAGATGCAGTGG
CTCACGCCTGTAATCCCAGCACTTTGGGAGGCCGAGGTGG
GAGGACTGCATGAGCCCAGGAGTTTGAGACCAGTCTGGGC
AATAGAGTGAGACTCTGTCTCTACAACAAATGAAAAATTA
GCCAGGCATGGTGGTACATACCTGTAGTCCCAGTTACTCA
GGAGGCTGAGGCAGGAGAACTGCATGAGCCCAGGAGTTTG
AGACCAGTCTGGGCAATAGAGTGAGACTCTGTCTCTACAA
CAAATGAAAAATTAGCCAGGCATGGTGGTACATACCTGTA
GTCCCAGTTACTCAGGAGGCTGAGGCAGGAGAACTGCATG
AGCCCAGGAGTTTGAGACCAGTCTGGGCAATAGAGTGAGA
CTCTGTCTCTACAACAAATGAAAAATTAGCCAGGCATGGT
GGTACATACCTGTAGTCCCAGTTACTCAGGAGGCCGAGGC
AGGAGGATTGCTTTAGCCCAGGAAGTCGAGGATGCAGTAA
GTTGTGATTGCATCACTGCACTCCAGCCTTGGTGACAGAG
TGAGACCCTGTCTCAAAAATAAATGAATAAAATATCAACA
ACAACAGAACTGAACTGACCACAGTCATTCACAGCCAACC
GAAAAATTCCTTTTCATGTTTCAGCAGGATTCCTACTCTA
TTGTATAAAGTGTTTAACAACAGAAGCAATGAAATCATAT
GGAAATTCTTACTGTTACTCAAGACACTTCCTATAAATGA
TACAATAGTATTAGCTGACCAACATATAGATTTACAATTT
ACATATTGTTTTCTTTGAATTTATTTGATCAAAAGAGGAA
TTGGTGACATAAGGAGATGGAAAAATATGAGTTGATTTTA
TAAAAATAATTTTGATGTTAATTATAATTATTCATTTAGT
TGTCATAGTAAAATATACTCTAAATCTATTTTTAGCATAT
TTCAATGGATTCCTCAGAGCCTAATCTAGATACTACAGAA
TGATGTTACTTTATTTCATAATAGCACACATACTAGCTAA
TAAAAGACTCAAATTAACAGCACAGTAAATTAGATTGGTT
TTATCATGTATATAAACTGATGACTAATATATAAGCTTTT
GTTATATAGGCAAATTTATCACAGTACAAGAAGTAAATCA
CAGGAGAATTAAATTAGGCAAATGAGTAGAAAACAAATTA
GAAAAAAGTTTGTTTTTTTTGAGATGGAGTCTCGCTCTGT
CACCCAGACTGGAGTGCAGTGGCGTGATCTCTGCTCACTG
CAAGCTCCGCCGCCTCCCGGGTTCACGCCATTCTCCTGCC
TCAACCTCCCGAGAAGCTGGGACTACAGGCGCCCGCCACC
ACGCCCTGCTAATTTTTTGTATTTTTAGTAGAGATGGGGT
TTTACCGTGTTGGCCAGGATGGTCTCGATCTCCTGACCTC
GTGATCTGCCCGCCTTACAGTAACCTAATAGAAATGACAA
ATGCTCCCTTTGGTAGAGTGATTTGTATCATAGATAGAAA
AGTGTTGAATTTTTGATGTCTGTCAAATTCCCCTTAGTAG
GTGACTGTCCCTTTCTTCCATGCATATAACTAGCTCTACC
TACTTCCAAAATCCAACTTTATTTATAGTAGATTTTTTTT
CAACTTTAAATCGTTCTACACATTGCAATGCATTTATATT
ATTATGGGATGACTCATTCCAGGGCTTTAAATACTCCCAG
GCCCTCCTTTCTTGGCTCCTCCCGTCACCTACTAATTGAC
TATTTAAAATGGGCATGGGGAAGAAAACCTTGTTTGAAGG
CAGGCCTTACTGTGATTCAGAGGTGATAAATGTGCCTTTT
GGCTTTTTGTTCTCCCAGAGACACAGTGTAGCTTGTTGAA
TCTCCTGCTTGGTCAGTGACCAAGTGCAATCCGGTTTCCA
TTTGAAGCCAGTTGTGCTTCTGATGTGATGATTAGGATAT
CTGTTGAGGGGTCACAGCATCCTCCTAGGAACAGAACAAC
ACTATGAAATATAAAACCTCCCTAGTGACTTTCATTCCAA
AGCCAGGCCTATATATGAAAGTGATTTGTACAATTGTGAT
GACGATCAACAACAATAAAACCAACTTAAATTTCAAACAT
TTCTTCCTTTTTCTTTACTTCTCCTTTTTATGAATCAGCT
GTCTGGACATGAAGTGCCATGTTTGCCCTCAGTTTTTCAT
GTATATTGCATATTAGATTAAGCGTAAACTCCCACCAAAA
CCTTATTTAAAAGTTTCACTATTTTATGATGTATCAATAA
TAATAATTTAAAATTTAAAACATACCTTCCACAGAAAACT
TGAAAGTGCTTTTGCTTCTTTTCTTCCAGGAAAATCTTAT
AATTGAGAGCTAGTGAGTACATGCCCTAACACTTTCTAAA
TGTGGTAGAAATGTTTGGTAGCAACTTAGATGCTACTGCT
GATAATAATTACAAACATCATAATTATGACATTTATTTAG
TACAACTTGTGTCCACATAGTCGTGTGGTGAGCTAATTAG
TATGTGAGCATCTTTGTGAGTGCCAACTTAACTACCAGGT
TGCCTTTAAAAATTGGCCAGATGCAGTGGCTCACGCCTGT
AATCCCAGCACTTTGGGAGGCCGAGGTGGGAGGATCACCT
GAGGTCAGGAGTTCAAGACCAGCCTGGCCAACCTAGTGAA
ACCCCATCTCTGCTAAAAACACAAAACTTAGCCGGGCGTG
GTAGTGTGCACCTGTAATCCAGCTACTCAGAAGGCTAAGG
AGGAGAATCATTTGAACCTGGGAGACAGAGGCTGCAGTGA
GCCAAGATCGTGCCGCTGCACTCCACCACTGCACTCCAGC
CTGGACAACAGAGCGAGACTCCATCTCTAAATAAATAAAT
AAATAAATAAATAAATAAACCCATAGAGGTGGTACTTAAC
TTCTAATAAAACAAATATAGAGTAGGGTTAACTTTCCTAT
TCATAAGAGGCTCTTTACCATCAGCCTTTCCCCCATCTTG
ATCATCTGGTGTAGGTAGATAAATCTTCTTAAGACATTGT
TTACTCATGCTATGTCACAATTAAAAGCCTTTAATTGTTT
TACATTTCCAATAGATGCTAACTCAGTTTTACACACACAC
ACACACACACACACACACACACTGGGTGCCTACTCAGTAT
TTTCTTATAGGAAAAGGCAGTAGGCTAAGCTAGCAGGAAA
CTACAAGAATGAAAGAGATACAGCTCCTGTCCTCAAATAC
AGTTTGACAAGGTTGGATAAGGGTGGAATTTGACATCTTT
ACACTCAATGCCTTTTAAAATCTTAACCTAACCTACTTTT
CTAACTTTATCTCCATTGAATCTTAAATAAACTCTCCACT
TAAGACTAAATGTCTACTCATTTTCCCCAATTTGTGCATC
CTTGATTCTTACCCAGTTCATATTTTTTTCTGACCTATTT
TCCCACTTCTTTCCTTTAATGCCTGCTCAAATTATACTTT
TTTCCCTCATCCTAGTCTACATGGATTTACCCCTTTACTT
TGACATCATACACTGCTTTGCTAGTGAAGTTTTTATTCAT
GTATCTTATCTTCCCAAATTGACTGTGACCTTCCTAAGGA
CAGAACTGTGTCTTGTTTATTTTTGTATGCCTCACACCCA
TCCCAGACATGCCATTTTGACTTTTCAGATGGTTTGCTCA
TCACTAACCACATTGTAGAGTGGTTCCTTCTGGACCGGAC
TTCATGATGCAGATAATCTACTCTACAGGCGAAGGCTTTT
ATTATCCTTACCCTTCTCTAATTTCTGGTATATACATGCC
ATATTCTAAAAGTGGTTTGTGCATATTGATTGATAATATT
TACTTTTAACAAAAGTAAACTTAAGACTTTAAAACATGCC
TTCCACAGAAAACTTGAAAGTGTTTTGCTTCTTTTCTTCC
AAGAAAATCTTATAATTGAGAGCTAGTGAGTACATGCCCT
AACACTTTCTAAATATGGTAGAAATGTTTGGTAGCAACTT
AGATGCTACTGCTGATAATAATTACAAACATCATAATTAT
GACATTTATTTAGTACAACTTGTGTCCACATAGTCGTGTG
GTGAGCTAATTAGTATGTGAGCATCTTTGTGAGTGCCAAC
TTAACTACCAGGTTGCCTTTAAAAATTGGCCAGATGCAGT
GGCTCACGCCTGTAATCCCAGCACTTTGGGAGGCCGAGGT
GGGAGGATCACCTGAGGTCAGGAGTTCAAGACCAGCCTGG
CCAACCTAGTGAAACCCCATCTCTGCTAAAAACACAAAAC
TTAGCCGGGCGTGGTAGTGTGCACCTGTAATCCAGCTACT
CAGAAGGCTGAGGAGGAGAATCATTTGAACCTGGGAGACA
GAGGCTGCAGTGAGCCAAGATCGTGCCACTGCACTCCACC
ACTGCACTCCAGCCTGGGCAACAGAGCGAGACTCCATCTC
AAAATAAATAAATAAATAAATAAATAAATAAATAAATAAA
CCCATAGAGGTGGTACTTAACTTCTAATAAAACAAATATA
GAGTAGGGTTAACTTTCCTATTCATAAGAGGCTCTTTACC
ATCAGCCTTTCCCCCATCTTGATCATCTGGTGTAGGTAGA
TAAATCTTCTTAAGACATTGTTTACTCATGCTATGTCACA
ATTAAAAGCCTTTAATTGTTTTACATTTCCAATAGATGCT
AACTCAGTTTTACACACACACACACACACACACACACACA
CACACACACACACACACACTGGGTGCCTACTCAGTATTTT
CTTATAGGAAAAGGCAGTAGGCTAAGCTAGCAGGAAACTA
CAAGAATGAAAGAGATACAGCTCCTGTCCTCAAATACAGT
TTGACAAGGTTGGATAAGGGTGGAATTTGACATCTTTACA
CTCAATGCCTTTTAAAATCTTAACCTAACCTACTTTTCTA
ACTTTATCTCCATTGAATCTTAAATAAACTCTCCATAAGA
CTAAATGTCTACTCATTTTCCCCAATTTGTGCATCCTTGA
TTCTTACCCAGTTCATATTTTTTTCTGACCTATTTTCCCA
CTTCTTTCCTTTAATGCCTGCTCAAATTATACTTTCTTCC
CTCATCCTAGTCTACACAGATTTACCCCTTTACTTTGACA
TCATACACTGCTTTGCTAGTGAAGTTTTTATTCATGTATC
TTATCTTCCCAAATTGACTGTGACCTTCCTAAGGACAGAA
CTGTGTCTTGTTTATTTTTGTATGCCTCACACCCATCCCA
GACATGCCATTTTGACTTTTCAGATGGTTTGCTCATCACT
AACCACATTGTAGAGTGGTTCCTTCTGGACCGGACTTCAT
GATGCAGATAATCTACTCTACAGGCTGAAGGCTTTTATTA
TCCTTACCCTTCTCTAATTTCTGGTATATACATGCCATAT
TCTAAAAGTGGTTTGTGCATATTGATTGATAATATTTACT
TTTTAACAAAAAGTAAACTTAAGACTTTTAAAAGCTAATT
GGTTTGTATCCTTGCTTCTTAACAGCTATTAGAGCATGTG
AATTGTGACATTTATTATTAAAAAATGAGCCAGGATTTAT
AATTTATAATAGTGACTGATAATAAGGGGAAAAGTTAAAA
TATGCAACTCTAACAATAAATAAAAATAGTTGGAGAGAAG
TTGGGGGATGAGAGAAACTCTTGTCAGTGTTAAACTTTGT
CAGTGTTAAAAGTTGACCACTTTTTTTGGTATTCAATAAT
TCATGATTTTTTTTCTCTAACTATACTTTTATCACATTAA
AAGAAACCCTTACTTTGCTCTTTAGTTCCGGAGGAAAATT
TGTTTGAAAATCTTTCAGATGTCAAGATTTGATATAGAAA
TTCATTAATTGCTGTTGTTTCAACTGGGCATTGTGTTACA
ATAGAAGTCATTCTGTTTTAAACAGTTGAGTCTGATCCTC
ATCTAAACTATGCATTATTGCCAAATGAAGCAAAATAAAT
AAAATTAATCTTGAGGAGCTGCAGTAAAACAAAATCCTCC
TAATATAAATAACACTAGAACAGAATGTGCCCATTGAAAC
AACACCAACAAGAACAGCCAGATGCCTGCAATTCTAGCAC
TTTGGGAGGCTGAGGCAGGAGAACTGCATGAGCCCAGGAG
TTTGAGACCAGTCTGGGCAATAGAGTGAGACTCTGTCTCT
ACAACAAATGAAAAATTAGCCAGGCATGGTGGTACATACC
TGTAGTCCCAGTTACTCAGGAGGCCGAGGCAGGAGGATTG
CTTTAGCCCAGGAAGTCGAGGATGCAGTAAGTTGTGATTG
CATCACTGCACTCCAGCCTTGGTGACAGAGTGAGACCCTG
TCTCAAAAAATAAATGAATAAAATATCAACAACAACAGAA
CTGAACTGACCACAGTCATTCATAGCCAACCGAAAAATTC
CTTTTCATGTTTCAGCAGGATTCCTACTCTATTGTATAAA
GTGTTTAACAACAGAAGCAATGAAATCATATGGAAATTCT
TACTGTTACTCAAGACACTTCCTATAAATGATACAATAGT
ATTAGCTGACCAACATATAGATTTACAATTTACATATTGT
TTTCTTTGAATTTATTTGATCAAAAAGAGGAATTGGTGAC
ATAAGGAGATGGAAAAATATGAGTTGATTTTATAAAAAAT
AATTTTGATGTTAATTATAATTATTCATTTAGTTGTCATA
GTAAAATATTTTGTAGTAATTTTAGTTCTGTCTTCACAAA
TATTTCCTCAACTAGCTCATAAACTCATTGAAAGCTTTTC
ACAAATTTTACTTTTTTGCATTTATCTTATGCATAGAAAA
GAAATTTGTATGTGTTCTGTGCTTAATAAATGTGTTTTGG
ATTTTTATTAAGAAAGGAGATGTGGGGCTAAAAATATGAT
TTATGTACTACTTGGATTAGCAATTTACAGAAAATAAGAA
CATAGTAAAATATACTCTAAATCTATTTTTAGCATATTTC
AATGGATTCCTCAGAGCCTAATCTAGATACTACAGAATGA
TGTTACTTTATTTCATAATAGCACACATACTAGCTAATAA
AAGACTCAAATTAACAGCACAGTAAATTAGATTGGTTTTA
TCATGTATATAAACTGATGACTAATAGATAAGCTTTTGTT
ATATAGGCAAATTTATCACAGTACAAGAAGTAAATCACAG
GAGAAGTAAATTAGGCAAATGAGTAGAAAACAAATTAGAA
AAAAGGTTTGTTTTTTTTTTTGAGATGGAGTCTCGCTCTG
TCACCCAGACTGGAGTGCAGTGGCGTGATCTCTGCTCACT
GCAAGCTCCGCCGCCTCCCGGGTTCACGCCATTCTCCTGC
CTCAACCTCCCGAGAAGCTGGGACTACAGGCGCCCGCCAC
CACGCCCTGCTAATTTTTTTGTATTTTTAGTAGAGATGGG
GTTTTACCGTGTTGGCCAGGATGGTCTTGATCTCCTGACC
TCGTGATCTGCCCGCCTTGGCCTCCCAAAGTGCGAGGATT
ACAGGCGTGAGCCACTGTGCCCGGCCGAAAAAAAGTATAT
TAATAAAATGATCTGTGAGAGTATTTTGGTAAAAATACCA
GGGTGACTTAAAATTTAACAACTTCTAGAAACTTTTCCCT
TTTATACTTTTTTAAAAAGGCAATATAGCACTAAACAAAG
AGTGAGAGAAAATGTTTTATTTCCAGAAAAACTTTTTTTA
AAAGTCTGATTTCTTGGCTATTTCTTTTTAAAAGCAAATG
TAAATTATGAGGAACAAGAAGCTTTGAATAATGAGTCTTT
GATATTGCATTACTCTGCATTTAATAATGTAACACTGATA
AGTTATTTAGAAGGCAACAACTTTATTTACAACTTTATTT
TCTTAATGGCTATGAATTATATTACCCTTTCCTTCTGAAT
TTGCTGAAAGTTTATAATAACCATTGTGTGAGTGTGCATA
AAATTATAGACTCAAAATTTTTTAGAGACCTCCTTAAAAC
CCTCTTGGCAAATCTGTTTCCCACTGTAGCAATTCACAGC
AACACCGCTTAACATAGCCCCTTAGCTATGCACATACATT
TGGAGCATCAAGCTTAGTGTTTTATAAATGATTCTTAATT
TGGCAGTAAATGTCCTACATTCTATGCAATCCCACAATTG
GTCTTCATTCTGCCCTGTAAAATCTGTCTTGCCCTTGAAT
CAACCTCCCTCTCCACTCTCTTTTGTTTTGTTAAAATTTC
TAGTTTCCCCCTCAAAAAAACTCACATAGTTTTTTTTTTT
TTTTTTGGCTGTCAACCATCCTTCTAATAGATTTGTTTTA
TACTCCTTCAGCTTATCAGGAGTGTCCTTCTTAAAGTTTG
ACTCCTGGAACTGAACACACCTCTGGGGGTGATACAAGCA
ACATGTTGATCTCATGCCTTTCTTATTCTGAACATGAATT
TTCTGGTAACACAGCCAACAGAACATTGGTTTTTAGCAGC
TACCTAACACTAATGCTTACATTAATCTTAATTAAATCAC
AGATCCATTTCTTATTAACTATTAACTTGGTTCTTGTGCA
ACCTGAGCTTGTAAAGTGCATATTTTGAAACTCAATTGCA
CAGTTTTACAAATACGTTTTTTTGGATTTCATGTTGCCAG
GATTGTTCTTAAGTCTTCTACATTTAGTCTTAGCATCTCT
TCTCTCCAGTGCATCCTTATGGACTGCTGCCAGACTTGAT
ATTTCCATTCTGTTTTTGTAAGTCCTCTGCCCAAAAACAA
GGTAAGACTAACATTTTGGCTTGACATTCAAAATCCTGTG
TAATAAGGCACTTTAGTGGTTCCAAAGTGCTTATGGAGAA
AGCATGGCAATGTGGAAGGAGCATCTGTCAAATAGGCAGC
AGGTCTAGTTTCTAGTCCGACTCTGATACTTGTTGTTTGC
TAACTTAGAAAGTCACTCAGACTCAATTTCCTTAACTGTA
TTAAAATGAGAACAAAAACAATCCATCTACCTACTTCAAA
GTTTTGTGCATGTTAGAAAAGATAATGCACGTGGAAGTGA
AGGCCTATAAAACTGCAAGTTTCTGATAATACAGAGAATG
TCAAGCCCCTATCACGCTGTTGAAAGTCTTTTATGTTCTC
TTCCTGATCTACTTTCCAATGTTGTTTTCTGCTTCTTGCC
ACTGCATCCTTTTCTGAACATTTAAATGCTTTTTATTTCT
CACTAGTCCCTAAATATTTTCGTATATTCATGCTTCTATG
TGTTTGCTAAACCTGCCTGGAATATTTACCCTAAACTTAC
TAGCTCTTTTTCTCTCTTGCTTATTTCCACTGGTAGAACT
CCCACCCCTAATTCAAGGCCAAACTCAAATGCCATCTCTT
TCTTAAAGACTTGATTTCATTAGTCAGAATGAATATCTTC
CTTCATAATACTCCTACAGAAGTTGATCTATAACCTCAAT
ATTTTATTTTCATATTCTATCCTATATTCCAGGCAAGTAT
ATTCCTATTCATTTGCCCAACATGAGGGGCAGTTGCATGT
CTTACATACTCTTATATTCTCACAGTACTCAAAATTGTGC
TTTATTGTTATTCCTATTTTTATAAGATTGAGGTGTAGGC
AAGGCAGAGAGGTCAAATCATGTGCTAAGCTTAAGTTATC
TTAAAAAGTAGCAAGAAGATCCTTGTCTGTCTGATTTCAA
ATCTTGGGCTTTTTCTACAGTGTCTTACAGGCTTCTCCAC
CTCCATCTTGAGAATTCTCAATAAACGTTTGCTAATGTGA
ATTAAGACCCAACTTATTTTCTTTCTCAGCCTCATCTTCC
TCCTTTAGTGCTCGTTTGAGGGAATTGTATATCTTTGCTC
TGGAATTTTGAAATATACTTTCGTATCATCTGGAGAGCAT
CATTTACTGTGTCCACGTTGACCATCTTTTGCTCTTATGA
AGGTTAAAGTGGTATTGTTTTTCTCTGCTAGGATTTTCAT
GATTTTCACATTCCCAATGAGATAGTTCTTGCTGATCAGA
ATAAATCTAGATTATCAACTCCTCAGATGTTTCCTATAAG
TTCTAAAGTGTGACCTTCAGTATCACATGTGCTGTTCTGA
TGAAAATCATGTTAAAAGTCTGCTGATACTGAAGCAATGC
CCAGTGCATGCTTGGAACACATCCCTGGGCACTCTCCTTC
ACTCTGCTTGTTTACCATGGATTGATTTTCCTGAATTGAA
CCTTTTCCAAATTGTCCCTGCTTCTAATGTCTTGCCAGTT
CCATGCCATCAGGTAGCCAGATGCAGAATTTAGTTCAGCT
CAGGTCTTGGGGTATTTATAACCCTATGCTTTTACAACTA
ATTCCTAGTTTTGAATCGGTGCCTAATAGACATATAATGA
ATTCTAGAGCTCTTTGACTTAACAATAGTGCCTCAAATTG
ATATTTATTGAATGCTTATTCTGTGTCAGGCACTGGGTTA
AGGTCTTACACATATTGTCTCTTTTCATGTTGGAATGCTG
AAAGTATTCCCTCCTTAACAGGTGAGAAAACGAGGCTTAT
AAAGTTTAGTGGGAGCAGCACACCAACATGGCACATGTAT
ACATATGTAACAAACCTGCACGTTGTGCACATGTACCCTA
GAACTTAAAGTATAATAAATAATAATAATTTAAAAAATAA
AAATAAAAAATAAAGGTTAATTGACTTGCTTAAGGAGAGA
TAGGGCTTGATTCTAAGCCTGTCGTGTGCCAAAACCCATA
GCCTTGGGCAGCACCTCATCATTTCTGTCTTTTCTCATCT
GACAGCTAATCATGAACTGGCACTTATACCTATGTTATTG
AAAATCGTTTATTGTTTACATTCAATTTATATGTACATAT
ATATTTGAATTGTACATAGGTGGTACAAACCAAAAATAAA
ATTCTAAGCCCCCAATGGACTGAATGGACCCTCTCTTGAC
CAAAGGAATTCCAAAAAATACCTGAAAAAGGATCCAGGAG
GCAGAGGTTGCAGTGAGCTGAGGTCACACCACTGCACTCC
AGCCTGGCTACAGAGCGAGACTCCATCTCAAACAAAACAA
AACAAAACACCTGAAAAACTAGTTCATGTCATGAGAGTAA
AAGGGAGGAGATAGGTCTTGCCTCATTATACCCTCTCCCT
GTTGTAGTTTAGACACAACTGACTAGTGTTAACATTAAAA
TAGAGATCCCAAGACTGACAGAACAGACTCTTTACAGCAA
TAAGATAGCAAATCCAACCTAACTCTAGTATAATATCACA
TGACATAACAGGCCCTAAAGTAAATCAAAGTATTTTAGCA
CAAAATATATGTCTTTGGCATATTTTGGAGTGGCCTCGCA
GAGCTGTCTTTTAGGAGAAAAATTTACATTCTGTAGAGAA
TCCTCTTTCCTTACTAGGACTTTCCCTGATCTAGGAGAGA
TTTAACTAAGAGTCTGACATGTTTTAAGATCTGATAAGTT
ATACTTACCATCTGTTCTCTCTGAAGCCTGCTACCTGGAG
GCTTCCTATACATAACAAGAACCTTGGCTTCCACAACCCC
CCATGTCCTAACCTCAAGCATTTCTCTCTGCTGACTTCAA
CCATTTAGGAAAAGTTTAACTCTTTTAATCCATTGCCTAT
CAGAAAATCTTTGAATCTACTTATGACCTGGAATCCTCTC
TCTCTTCCATCCCACCTTTCTGGGCCAAACAGATACATAC
CACCTTAGGGGTATTAATTTATGTCTTTACCTGTAACTTC
CGTCTCCCTAAAATGTATAAAATCAACCTGTAACCTGACC
ACCTTGGGTACATGTTCCTGGAACCTCCTCAGACTGTGTC
ACAGGTTGTGGTCCTCACAGATGGCTCAGAATAAACCTCT
TCAAATAGTTTACAGAGTTTGCCTTTTTCTAATCAACAGT
GACTTTTGTATTTTTCTCATAAGTATTATACTAGTTGTTT
CACGTGTCTGTGTGAAGAGATCACCAAACAGGCTTTGGGT
GAGCAACATGGCTGTTTATTTCACCTGGGTGCAGGTGGGC
TGAGTTCGAAAAAGGAGTCAGCAAAGATGATGGGATTATC
ATGAGTTCTTACAGGTTTTGGGATAGGCGGTGGAGTTAAG
AGCAATGTTTTTCGGGTAGGGGATGGATCTCACAAAGTAC
ATTCTCAAGGGTGGGGAGAACTACAAAGAAACTTCTTAAG
GGTGAGGGAGATTACAAAGTACATTGATCAGTTAGGGTGG
GACAAACAAATCACAATGGTGGAATGTCATCAGTTAAGGC
TATTTTCACTTCTGTGGATCTTCAGTTGCTTCAGGCCATC
TGGATGTATATGTGCAGGTCACTGGGGATATGATGGCTTA
GCTTGGGCTCAGAGGCCTGAAACTAATAATATGCAAATGA
TTCAATAAACAATAAAAATACTTGCAGTTATTTTTATTTT
TTAACCCTGCACTTTAATATTCATAAAAAGCATCGGTATA
TATCATGAGTTTTATAATAATAATGGATAACATGTATAGA
GAGTTTTCTAGATGGTAGATATTGGTTAAAGTGCTTTTCA
TGTATTATTTCATTTATCTTCTCAACCCAGCAAAATAGGG
TTATTATTCTTTTGTTTTTAAGTTGAGGAAAACAGAGGCA
CAGAGATAGATGTCCTTTGCCCTAGAGACTAGCTATTCAT
GAACCAGCAGCATCTGTATCACTTGGGAACTTGTTAGAAA
TGCAGACTCTCAAGCCACACCCCACACACACATCAGAATA
TGCATATAACAAGATTCTTAGATATTCATATAGACATTAA
AGTTAGAGACACACTACCCTAAATCACACAGCTATGAGAT
TTTGAAACCAGAATTCTCAAACACTACAGGAGGTTGTATT
AATCTCAGAATGACAAAACATTTCTGAATGAGGGATATTT
AATGTGCCAATGGATTATGTGAAACATAAGGAGGATTTTG
CTTTTATAAATTATACTTAATAAAAATATTTCTCACAAAT
TACTTTTGTATTTGGTGACTTACCATAATCTAACTTTATT
ATTCTCTCCTCCTTCCCTTTTTTAAATTCATTCTTTAAAT
ATTCACTCATTTATTCCATAGGCATTTGTAGAGTGCCTAA
TATTGTCAAGCATTTTTTTTAGATGTGGAGAAACAAAGAA
GAATTATATACAATTCCTGATCTTAACACATATATTGGCA
TTGGAAGATAATTACAAGTTTAAATGACTGACGTAGTAAA
ATTACATACACAGTGCACTGGCAAGATAGCAGAAAGGATG
TCCTAGTTGAGGTTCTACTGAAGCAGACCCTAAGATTCAA
ATATAAGTAGTGCTTTTGGTAAGTAAAGGAAATGCCAATA
GGAGGGTAGTTAAGAAAGATGGGAAAGGGAATGTGGACAA
TGTAAGACAGTATCAAGCCAGCTACTATGGATGACTAGAA
TCAAACCCCACTGGGGAGCTTGGGGGAGTTAGTATAAAGC
GCAAGCCCCAAACTTGTTTTCTGTCCAATGGGTAGGGAGT
TGGAATATTTATACCTCAACTTCCATTAGTTGAAGTTGCT
CCCAAGAGTATTCCTTTGGACCAATTTGGGCTTGCTCCAC
AGGCAAACGACATGCGTCCTTGGGCAAAGAAATGCAGATG
CCAGCAGTTGGAAAGTAGGCTTGAATGCCCTGATGTGGTA
AGGGATAGGGATATGGACCAGGCATCCACAGCCTCTGCTA
CAAAGAGGTACTTAAACCAGACTGAGGAGATCATGGAAAG
CTCCACTGAGAAAGTGATTCTTGAGTGTACTGTTGATGGT
AAAAGATTTCCGCTAGGCAGATATGGCAGAATCATGAATA
TCTTTTCCAGGAAGAAGGAACAGCATGTGCAGACAGAGAG
GCATGAAAGAACATGCAAACTTAAGAAACTAAAGGTCATT
GAATGCTCCTCAAGTCTGAGAGGTTGCACCGAGAAATGAA
ACTGGACTGATAGTTTGCACCACATAAACAGGGCTCTGTG
TGCTATGCCGTGTTCAGGTCTTCCTTACAGGAAATAGGAA
ACCACTGAAGATTTCTGAGTGGAGGAATGACTTGTTTAGA
TTTACATGTTTTAGAAGATCTCTTTAGCTGAAGTATTGGA
AATTGATTAAAGGAGGTGGAATAAAGAAAGGCAGGGAGAT
TTTGTAAAGAGCTTTAACAAGACACGATGGGTAAGGGTGG
CATTGAGAATGGAGGGCAATTTTGAGACTGTTTATATGGT
TAAAAAAATGGGGCTTTGCATGGCTGTTGTGCTAAAATAG
GTGAAGTAGGGGCAGGGTGATGTCAAGGAGGGACTCGGGA
TGACTCCAAGACTCTGGAATGGGTGACTGTTCTTACCCAC
AAGAAACCATACAAGAAGAGGTCAAAGGAAGGAGGAAAAC
AGGAACTTTGTGGAGAGCAAATATGTGTAAGAGAGGGGCT
AAGAGTGAACAATGGCTGGGGTGCCCATGGATCATTCAGG
AGGACACGTTTTGTAGGAAAAGGACACATGGGTCTGGTTG
AGAGTGTCACTAAATGCTGTTGTATATTCTCTCTTCACAT
CAGGAAATTGAATTCAACATTCCCAGATTTTTGCAGCTGG
ATTAACTCCTAAAAGTAGGAGAAAAACAGAACCAAGAAAA
GCACATGTTATTTCATCTTCTAGAAATCCAAATGTCTAGT
AGCTGATCTTTTGGGAACTGAGATAACTTGGCAGCATAAT
TTTTAAGTCAATTTTCCCCACAATTTGTTTGGAATAATGG
TCCCTCATGTAAAGAAATATTTGTATAGACAGTAGGGCTA
AAAATGACTTACCTAAGAGGTAGTTTTAAAAAAGAAAGTC
CTTTGGGAGGCTGAGGTGGGTGGATCACTAGAGGCCAGAA
GTTCAAGACCAGCCTGGCCAACATGGTGAAACCCCATCTC
TACTAAAAATACAAAAATTAGTCAGGCATGGTGGTGCACA
CCTGTAATCCCAGATCCCAGCTACTCAGGTGGCTGAGGCA
TGAGAATTGCTTGAACCTGGGAGGCAGAGGTTGCAGTGAG
CTGAGATTGCACCACTGCACTCCAGTCTGGGTGACAGAGT
GAGACTGTCTCAAAAAAAAAAAAAAAAAAAAAAAAAGTCC
TCTACAGTCTTACAGTCCAAAAGGAGTTGAGACGTTTAAA
GTGAAAAATTTGGGCCCTACATTATTCATTCTTCTTCTTA
ACTACCATATAAAAATGTGCTAGATATTGATACCTGCAGT
CAGTGCCAAGGATTGTCAGAGCCACACATTCCTAATCACC
TCAGATTGGGAATGACCTCAGGGTACACCCAATGGTCCAG
ACCAAATAAAAGAATTTTATAAGTGTGCCATGATGTGAAA
AATGTTAGGAAACATTTTTGTAATGTATGCTTAAAGTCAA
CATTCATTCACTAACAAATATTTATTGAAGTCTGACTCTA
TTTTTTTTTTTTTTTTTTTGAGATGGAGCCTTGCTCTGTC
GTGCAGACTGGAGTGCAATGGCACAATCTCGGCTCACTGC
AACCTCTGCCTCCCAGGTTCAAGCAATTCTCCTGTCTCAG
CCGAGTAACTGGGACTACAGGCATATGCCACCATGCCCAG
CTAATTTTTGTACTTTTAGTAGAGACAGGGTTTCATCATA
TTGGTCAGGCTGGTTTCGAATTCCTGATCTCAGGTGTTCC
ACCCGCCTCAGCCTCCCAAAGTGCTGGGATTACAGGCGTG
AGCCACCACGACCAGCCTGAAGTCCGACTGTATTCTAAAT
ATATAGTATTGGGCTCATTGTTATAGTTTCCCAACAAAAA
ACACCCTTATTAATATTTAACTAAATACTTTGAGTGGGAA
TAAGAAAACACTTATCGCGAATCATATGTTGCTTTTCAAT
TTTGATACATTTTGAACATCTTTTCATTTAAGCACAAGTC
ATGAAAGACTACCAATGTCTTCAATATTTAATTTTTTTCT
ATAATTTCTCAAATAGTTCTTCAAACAAAGCATTTATTCA
AATGTTTAGTGAATGAAGGAACAAGATAATCTCAGCCTCA
TTAATTTATTAATACATGAATTGAATGCATATGATTGAAC
TTTAACTCTGAGATAGGTATTAATGTAGTTGAATGTGTGA
ATATAAAAATCACATTTCCAGCTCTAAAAGAATGGTGTCC
TTGACCCGGCGAGGTGGCTCATGCCTGTAATCCCAGCACT
TTGGGAAGCTGAGGCAGGCAGATTATGAAGTCAGGAGATC
GAGACCATCCTGGCTAACATGGTGAAATCCCGTCTCTACT
AAAAAAACCAAAAAATTAGCTGGGTGTGGTGGCGGGTGCC
TGTAGTCCCAGCTACTTGGGCGGCTAAGGCAGGCAAATGG
TGTGAAACCGGGAGGCAGAGGTTGTGGTGAGCCAAGATCA
TGCCACTGCACTCCAGCCTGGGTGACAGAGCGAGACTCCA
TCTCAAAAAAAAAAAAAAAAAGAATGGTGTCCTCTCAGGG
AACATGCATGGAAATAACTGTGATGATGCAGTAAGGTGTG
CTAACTGGCCTCAGGCAAACTGTTTCTGGAGCAAAAAAGA
TGCTCAGAGGGTTTTGGCCAAGCGCTGGGGAAGAAAGAAT
CTTTCTCTTGCTTCTTTCCTTAAAGTCCTGGATTTGACAG
TTTGTTCCTTTTTATATACATTTTCAATTTTAGAACAAAA
TTTATGCTATAAATGTTTCATGTGGCCAATATCATGCAAA
ACATGTTGTAAGGGGTACACACTGGACACTTACTGCATGG
TCTTCTCAGACATCCCTTCTCTGGGAACTGCACCATGGTC
CATCCCACCATCGTCCGTCACAGAAGTGAACTTTTTGGAG
TCATTCTGTAAATTATAACTCTACCTCCTGATGAGGGACA
ATCACGGATCCAAATTCAATTCGAATCTCTTTCATAGAAT
TCTACTACTAAGACCCACAGAATGGGATTCATTTTCTCTG
AGAACTGGACATTTGTCTAATCAGGAGACTTGGAAGTCTT
ACGCTGCCATGTGGATTTAAGGATAAAGGAGACCAATTCA
AACACAGAAGAGACTATATACCAATGGAGGAGGAGAAACA
AAGGATGGAGAGAAAATTTCAGTGACTTTGTACCCCTGGT
TCCAGATCCTTCTGGTAGCATTCATACTCTTAAGCCTAAG
TGATTTTGGGGGAGCCTTATAATAAAGTGCCATTTTCTGC
TTAGGCTAATTAGAAGTGGTTTCTGCAATTTAAAAAGTAT
TCTAAATAACTTGCAATGGGCATCTGTTGCTTACTCCTCA
GAATTCTCCCTTGACTCCCACCCGCCTGCCTTCCCCTTTT
CTACTAGCATCCAGCTATTTCTTTTGGGAAACTTCTTTAA
CATTCTTACCCATTTTAGGCCTAACTTCACCTTCAGGTCC
AGGGAGGGTCCTCACTGCCCGTCTTCAAAGCCCCTTACTC
TTTGCTTATAGTAATTGGTTTAAGAGCGGGGCTGTGACCA
TCTCCCTTCATTTCTTCTTAACTGGATGAGGTAAGATGTC
AAGTAAGGGATTTTGGAAAAATACTCCCATTCTCTTTGGA
AAGAGTGACTGGGAGAAACGTTCTCATTTCTTACAGAAAA
TGTGCCATGAGGATGTGAGGTCTGGAACTCCTGTAGGTCT
TTCTTTTGGGAAGGAAGCTAGAAAGAGGACAAAGTTGACA
CAGAAGGAGGGCGGAGCTGAGAGCACACAGAGAAACAGAC
ATGGTGGATTCTGGAAGTCAACACTGTTTCTGTACATTTA
TTTTTTCCTTTATTTCTTTTTTTTTTTTTTTGGTTTAAGA
AATTTGAATCAGATTTACTCTTATCTCTAATCAAAAGCAT
CATAACCAACAGTAACTTTTTTTTTTTTTTTTTTTCCCCC
TAACATCTTGGGGCCTAAAATCCCTCTGGCGTATGAACTA
TGGGTTTATAAATTTAATCACCTCTGGGCTGCTCTTCGTG
AAATATTGGTCTTCTAGTGTTGCTCTTACATAGTACAGTG
AGACTCCATTTCACAGGTCGCGATAACAAATGAGGAACAG
AATGTTAGAGATGAGAGCAGAGAATGAGATGCGCTCTTTT
GGTCAGGGATATCCTAATACAGTATTCTGTACTCAGGAAT
TGGAGTGACCTTAGAAATGTTAGTTTTTAGGACACTGTTT
TTTTTTGTGAATACTTTCAACTAATATTTTTAGATTTTTA
GGCTTTCATTAAGGATTGGAAAGCTTCTGGCCAGGCGTGT
TGTAAGCTTGCCTCTCCTGAAGCAGGCCACCTCTCCATAT
ATTGTTTTTTTTTTTTTTTTTTTTTTTTTTTTTGAGACGG
AGTCTCGCTGTGTCACCCAGGCTGGAGTGCAGTGGCGCGT
TCTCGGCTCACTGCAAGCTCCGCCTCCCAGGTTCAGGCCA
TTCTCCTGCCTCAGCCTCCGAGTAGCTGGGACTACAGGCA
TATGCCACCATGCCCAGCTAATTTTTGTACTTTAGTAGAG
ACAGGGTTTCATCATATTGGTCAGGCTGGTTTCGAATTCC
TGATCTCAGGTGTTCCACCCGCCTCAGCCTCCCAAAGTGC
TGGGATTACAGGCGTGAGCCACCACGACCAGCCTGAAGTC
CGACTGTATTCTAAATATATAGTATTGGGCTCATTGTTAT
AGTTTCCCAACAAAAAACACCCTTATTAATATTTAACTAA
ATACTTTGAGTGGGAATAAGAAAACACTTATCGCGAATCA
TATGTTGCTTTTCAATTTTGAAACATTTTGAACATCTTTT
CATTTAAGCACAAGTCATGAAGGACTACCAATGTCTTCAA
TATTTAATTTTTTCTATAATTTCTCAAATAGTTCTTCAAA
CAAAGCATTTATTCAAATGTTTAGTGAATGAAGGAACAAG
ATAATCTCAGCCTCATTAATTTATTAATACATGAATTGAA
TGCATATGATTGAACTTTAACTCTGAGATAGGTATTAATG
TAGTTGAATGTGTGAATATAAAAATCACATTTCCAGCTCT
AAAAGAATGGTGTCCTCTCAGGGAACATGCATGGAAATAA
CTGTGATGATGCAGTAAGGTGTGCTAACTGGCCTCAGGCA
AACTGTTTCTGGAGCAAAAAAGATGCTCAGAGGGTTTTGG
CCAAGCGCTGGGGAAGAAAGAATCTTTCTCTTGCTTCTTT
CCTTAAAGTCCTGGATTTGACAGTTTGTTCCTTTTTATAT
ACATTTTCAATTTTAGAACAAAATTTATGCTATAAATGTT
TCATGTGGCCAATATCATGCAAAACATGTTGTAAGGGGTA
CACACTGGACACTTACTGCATGGTCTTCTCAGACATCCCT
TCTCTGGGAACTGCACCATGGTCCATCCCACCATACGTCC
GTCACAGAAGTGAACTTTTTGGAGTCATTCTGTAAATTAT
AACTCTACCTCCTGATGAGGGACAATCACCGGATCCAAAT
TCAATTCGAATCTCTTTCATAGAATTCTACTACTAAGACC
CACAGAATGGGATTCATTTTCTCTGAGAACTGGACATTTG
TCTAATCAGGAGACTTGGAAGTCTTACGCTGCCATGTGGA
TTTAAGGATAAAGGAGACCAATTCAAACACAGAAGAGACC
ATATACCAATGGAGGAGGAGAAACAAAGGATGGAGAGAAA
ATTTCAGTGACTTTGTACCCCTGGTTCCAGATCCTTCTGG
TAGCATTCATACTCTTAAGCCTAAGTGATTTTGGGGGAGC
CTTATAATAAAGTGCCATTTTCTGCTTAGGCTAATTAGAA
GTGGTTTCTGCAATTTAAAAAGTATTCTAAATAACTTGCA
ATGGGCATCTGTTGCTTACTCCTCAGAATTCTCCCTTGAC
TCCCACCCGCCTGCCTTCCCCTTTTCTACTAGCATCCAGC
TATTTCTTTTGGGAAACTTCTTTAACATTCTTACCCATTT
TAGGCCTAACTTCACCTTCAGGTCCAGGAGGGTCCTCACT
GCCCGTCTTCAAAGCCCCTTACTCTTTGCTTATAGTAATT
GGTTTAAGAGCGGGGCTGTGACCATCTCCCTTCATTTCTT
CTTAACTGGATGAGGTAAGATGTCAAGTAAGAGATTTTGG
AAAAATACTCCCATTCTCTTTGGAAAGAGTGACTGGGAGA
AACGTTCTCATTTCTTACAGAAAATGTGCCATGAGGATGT
GAGGTCTGGAACTCCTGTAGGTCTTTCTTTTGGGAAGGAA
GCTAGAAAGAGGACAAAGTTGACACAGAAGGAGGGCGGAG
CTGAGAGCACACAGAGAAACAGACATGGTGGATTCTGGAA
GTCAACACTGTTTCTGTACATTTATTTTTTCCTTTATTTC
TTTTTTTTTTTTTTTTTGGTTTAAGAAATTTGAATCAGAT
TTACTCTTATCTCTAATCAAAAGCATCATAACCAACAGTA
ACTTTTTTTTTCCCCTAACATCTTGGGGCCTAAAATCCCT
CTGGCTATGAACTATGGGTTTATAAATTTAATCACCTCTG
GGCTGCTCTTCGTGAAATATTGGTCTTCTAGTGTTGCTCT
TACATAGTACAGTGAGACTCCATTTCACAGGTCGCGATAA
CAAATGAGGAACAGAATGTTAGAGATGAGAGCAGAGAATG
AGATGCGCTCTTTTGGTCAGGGATATCCTAATACAGTATT
CTGTACTCAGGAATTGGAGTGACCTTAGAAATGTTAGTTT
TAGGACACTGTTTTTTTGTGAATACTTTCAACTAATATTT
TAGATTTTTAGGCTTTCATTAAGGATTGGAAATAACTTGC
AATGGGCATCTGTTGCTTACTCCTCAGAATTCTCCCTTGA
CTCCCACCCGCCTGCCTTCCCCTTTTCTACTAGCATCCAG
CTATTTCTTTTGGGAAACTTCTTTAACATTCTTACCCATT
TTAGGCCTGACTTCACCTTCAGGTCCAGGGAGGGTCCTCA
CTGCCCGTCTTCAAAGCCCCTTACTCTTTGCTTATAGTAA
TTGGTTTAAGAGCGGGGCTGTGACCATCTCCCTTCATTTC
TTCTTAACTGGATGAGGTAAGATGTCAAGTAAGAGATTTT
GGAAAAATACTCCCATTCTCTTTGGAAAGCGTGACTGGGA
GAAACGTTCTCATTTCTTACAGAAAATGTGCCATGAGGAT
GTGAGGTCTGGAACTCCTGTAGGTCTTTCTTTTGGGAAGG
AAGCTAGAAAGAGGACAAAGTTGACACAGAAGGAGGGCGG
AGCTGAGAGCACACAGAGAAACAGACATGGTGGATTCTGG
AAGTCAACACTGTTTCTGTACATTTATTTTTCCTTTATTT
CTTTTTTTTTTTTTTTTGGTTTAAGAAATTTGAATCAGAT
TTACTCTTATCTCTAATCAAAAGCATCATAACCAACAGTA
ACTTTTTTTTTCCCCTAACATCTTGGGGCCTAAAATCCCT
CTGGCGTATGAACTATGGGTTTATAAATTTAATCACCTCT
GGGCTGCTCTTCGTGAAATATTGGTCTTCTAGTGTTGCTC
TTACATAGTACAGTGAGACTCCATTTCACAGGTCGCGATA
ACAAATGAGGAACAGAATGTTAGAGATGAGAGCAGAGAAT
GAGATGCGCTCTTTTGGTCAGGGATATCCTAATACAGTAT
TCTGTACTCAGGAATTGGAGTGACCTTAGAAATGTTAGTT
TTTAGGACACTGTTTTTTTTTGTGAATACTTTCAACTAAT
ATTTTTAGATTTTTAGGCTTTCATTAAGGATTGGAAAGCT
TCTGGCCAGGCGTGTTGTAAGCTTGCCTCTCCTGAAGCAG
GCCACCTCTCCATATATTGTTTTTTTTTTTTTTTTTTTTT
TTTTTTTTGAGACGGAGTCTCGCGCTGTGTCACCCAGGCT
GGAGTGCAGTGGCGCGTTCTCGGCTCACTGCAAGCTCCGC
CTCCCAGGTTCAGGCCATTCTCCTGCCTCAGCCTCCGAGT
AGCTGGGACTACAGGCGCCCGCCACCACGCCCGGCTAGTT
TTTTTGTATTTTTTTTTTAGTAGAGACGGGGTTTCACCAT
GTTAGCCAGGATGGTCTCGATCTCCTGACCTCGTGATCCG
CCCGCCTCGGCCTCCCAAAGTGCTGGGATTACAGGCTTGA
GCCACCGCGCCCGGCCCCATATATTGTTAAATGATAGTCT
TTAACTTAGACAGTTATTTGTTGTAAAAAGGAGTGATAAA
ATTTTCTCACAACTTAAGATCAAACTGTGCCTCTGGAGGA
CAGATATTCTATAATTGAGCTTGTCTTCCTAGCTAGCCAG
TTGCATCTGAGAAAATATGAGAGTGAATTATGTGTTTCTT
TGTTAGCACCAAGCATTGCATTTCTATTTCTCTGCTGGAG
GAGTCAGAATTCTCATATTTCCTGTAAATGCAGACAAGTT
AAAATTCTCTTCCCTTTCATTCTTCCTTTTCCTTCTTCTC
TTTCTCCTTTTTCTTCTTTCTTCCTTTCTTATTATAATGA
ACTCAAAGAATATTTTTTACTGGAAACATCAATCTCTCTT
TAAACTTCTCATGATAAAACCAATGAATTGACTGCAAACA
CATCCAGCCAATTATTTATTTATGCTTAACTCAAATTACC
AGATAACTGTGAATAAAATGACAAACCTAAATTATCTGCT
TACTGACTTTTCTATTTCATGTTTTAGGCATCTGGCCTAA
AACTATTTTTAGATTTCCAAGCCACATGATCATAAATATT
AGCTGCCTTTTCTCTCCTTGGAAGATAATTTGGACAAACA
TGTTTTAACTATTTTCTAGACTGTGTGTTCTTTTATTACA
GTATCCTTCTGGTGTATTAGGACCTCAACTACTTGACAAG
ACATGTTCTTAGTATTACTAGTTAAAAGCAGATCTGAGCA
ACATTTTTTTATATAATGACATTTAGAAGTCACACTCCAG
ACAATAACTTTTTTATTTATCTATCTTTTTGAGGTGGAGT
CTCACTCTGTCACCCAGGCTGGAGTGCAGTGGTGCCATCT
TGGCTCACTGCAGTCTCTGCCTTCTGTGTTCAAGCGATTC
TCCTGCCTCAGCCTCCTGAGTAGCTGGGACTACAGGCATG
CACCACCAAGCCCAGCTAATGTTTGTATTTTTAGTAGAGA
CGGGGTTTTGCCATGTTAGCCAGGCTTGTCTTGAACTCCT
GACTTCAGGTGATCCACCCACCTCAGCCTCCCAAAGTGCT
GGGATTACAGGTGTGAGCCACTGGGCCTGGCCAGACAATA
ACTTCTTAGAGTGTTGTGATCTACAAGACTTGTGACTGAA
ATAATCAAGTTTAGAAAAGAAGCTGAAGATGCAATGTTCT
TTTATAATACATTAAATGAGAGCTGAATACAGTTGTCAAA
GATATGGAAACAGGGCTACTACACAGAAGGGTTTAGTTGG
TCACACAGCTGGTAAATGGTGGAGCAGGAGTTCAAGCTCA
GGTCCTCCTAGCCTATAGTCTAGGGTCCTTAACCAGAAGA
ATAATAATTGCAAAGACTCATTGAGCATTTCTTTTCTTTC
TTTTCCTTTTTTTTTTTTTTGAGACGGAGTCTCGCTGTGT
CACCCAGGCTGGAGTGCAGTGGCGCGTTCTCGGCTCACTG
CAAGCTCCGCCTCCCAGGTTCAGGCCATTCTCCTGCCTCA
GCCTCCTGAGTAGCTGGGACTACAGGCATGCACCACCAAG
CCCAGCTAATGTTTGTATTTTTAGTAGAGACGGGGTTTCA
CCATGTTAGCCAGGATGGTCTCGATCTCCTGACCTCGTGA
TCCGCCCGCCTCGGCCTCCCAAAGTGCTGGGATTACAGGT
GTGAGCCACTGGGCCTGGTCAGACAATAACTTTTTATTTA
TCTATCTTTTTGAGGTGGAGTCTCACTCTGTCACCCAGGC
TGGAGTGCAGTGGTGCCATCTTGGCTCACTGCAGTCTCTG
CCTTCTGTGTTCAAGCGATTCTCCTGCCTCAGCCTCCGAG
TAGCTGGGACTACAGGCATGCACCACCAAGCCCAGCTAAT
GTTTGTATTTTTAGTAGAGACGGGTTTTGCCATGTTAGCC
AGGCTTGTCTTGAACTCCTGACTTCAGGTGATCCACCCAC
CTCAGCCTCCCAAAGTGCTGGGATTACAGGTGTGAGCCAC
TGGGCCTGGCCAGACAATAACTTCTTAGAGTGTTGTGATC
TACAAGACTTGTGACTGAAATAATCAAGTTTAGAAAAGAA
GCTGAAGATGCAATGTTCTTTTATAATACATTAAATGAGA
GCTGAATACAGTTGTCAAAGATATGGAAACAGGGCTACTA
CACAGAAGGGTTTAGTTGGTCACACAGCTGGTAAATGGTG
GAGCAGGAGTTCAAGCTCAGGTCCTCCTAGCCTATAGTCT
AGGGTCCTTAACCAGAAGAATAATAATTGCAAAGACTCAT
TGAGCATTTCTTTTCTTTCTTTTCCTTTTTTTTTTTTTTT
GGTTTAAGAAATTTGAATCAGATTTACTCTTATCTCTAAT
CAAAAGCATCATAACCAACAGTAACTTTTTTTTTCCCCTA
ACATCTTGGGGCCTAAAATCCCTCTGGCTTCTGGACTATG
GGTTTATAAATTTAATCACCTCTGGGCTGCTCTTCGTGAA
ATATTGGTCTTCTAGTGTTGCTCTTACATAGTACAGTGAG
ACTCCATTTCACAGGTCGCGATAACAAATGAGGAACAGAA
TGTTAGAGATGAGAGCAGAGAATGAGATGCTCTTTTGGTC
AGGGATATCCTAATACAGTATTCTGTACTCAGGAATTGGA
GTGACCTTAGAAATGTTAGTTTTAGGCCAGGCGTGTTGTA
AGCTTGCCTCTCCTGAAGCAGGCCACCTCTCCATATATTG
TTTTTTTTTTTTTTTTTTTTTTTTTTTGAGGACAGATATT
CTATAATTGAGCTTGTCTTCCTAGCTAGCCAGTTGCATCT
GAGAAAATATGAGAGTGAATTATGTGTTTCTTTGTTAGCA
CCAAGCATTGCATTTCTATTTCTCTGCTGGAGGAGTCAGA
ATTCTCATATTTCCTGTGAGACAAGTTAAAATTCTCTTCC
CTTTCATTCTTCCTTTTCCTTCTTCTCTTTCTCCTTTTTC
TTCTTTCTTCCTTTCTTATTATAATGAACTCAAAGAATAT
TTTTTACTGGAAACATCAATCTCTCTTTAAACTTCTCATG
ATAAAACCAATGAATTGACTGCAAACACATCCATCCAATT
ATTTATTTATGCTTAACTCAAATTACCAGATAACTGTGAA
TAAAATGACAAACCTAAATTATCTGCTTACTGACTTCTCT
ATTTCATGTTTTAGGCATCTGGCCTAAAACTATTTTTAGA
TTTCCAAGCCACATGATCATAAATATTAGCTGCCTTTTCT
CTCCTTGGAAGATAATTTGGACAAACATGTTTTAACTATT
TTCTAGACTGTGTGTTCTTTTATTACAGTATCCTTCTGGT
GTATTAGGACCTCAACTACTTGACAAGACATGTTCTTAGT
ATTACTAGTTAAAAGCAGATCTGAGCAACATTTTTTTATA
TAATGACATTTAGAAGTCACACTCAGACAATAACTTTTTA
TTTATCTATCTTTTTGAGGTGGAGTCTCACTCTGTCACCC
AGGCTGGAGTGCAGTGGTGCCATCTCGGCTCACTGCAGTC
TCTGCCTTCTGTGTTCAAGCGATTCTCCTGCCTCAGCCTC
CTGAGTAGCTGGGACTACAGGCATGCACCACCAAGCCCAG
CTAATGTTTGTATTTTTAGTAGAGACGGGGTTTTGCCATG
TTAGCCAGGCTTGTCTTGAACTCCTGACTTCAGGTGATCC
ACCCACCTCAGCCTCCCAAAGTGCTGGGATTACAGGTGTG
AGCCACTGGGCCTGGTCAGACAATAACTTCTTAGAGTGTT
GTGATCTACAAGACTTGTGACTGAAATAATCAAGTTTAGA
AAAGAAGCTGAAGATGCAATGTTCTTTTATAATACATTAA
ATGAGAGCTGAATACAGTTGTCAAAGATATGGAAACAGGG
CTACTACACAGAAGGGTTTAGTTGGTCACACAGCTGGTAA
ATGGTGGAGCAGGAGTTCAAGCTCAGGTCCTCCTAGCCTA
TAGTCTAGGGTCCTTAACCAGAAGAATAATAATTGCAAAG
ACTCATTGAGCATTTCTTTTCTTTCTTTTCCTTTTTTTTT
TTTGAGATGGAGTCTTGCTCTGTCACCCAGGTTGGAGTGC
AGTGGCACGATCTCAGCTCACTGCAACCTCCACCTCCCAG
GTTCAAACGATTCTCCTGCCTCAGCCTCCTGAGTAGCTGG
GATTGCAGATGTGCACCACCATGGCTAATTTTTGTATTTT
TAGTAGAGATGGAGTTCCACCATATTGGCCGGCTGGCCTC
GAACTCCTGATCTTGTGATCTGACTGCCTCAGCCTCCCAA
AGTGCTGGGATTACAGGTGTGAGCCACTGTGCCCGGCCCT
CACACTGAGCATTTCTTATAAGCCAGGCACAGCCTCACGT
GCAGTAATTTGGCAGTCTCTTACTTTCCAGTGAGATTCTT
GAGAGTAGGAATAATTTTATTTTTGTGTGTCTTGTGCCTG
GACAGTGTGACATTGCAATAGCTGCTAGTTTAAATGGACC
CTCATGGGCCTGCAAGACAGGGTGGGATTTTGACTGAAGC
CAGGCTGAGGGTGGGAGTTTGGGTGTGGGAGGTGGACCTG
TTGTGGGGAAGAGAATTGGAGGTTTTTTGTAAGAATAACT
GCCAGATAATGCTACTGACTTTGTTCCATCTCAGGGTTTT
CATACTTCACAGATTGTTGCAGAAGTTGGATGCCTTCTCC
CCTTCTTCCATAACAAATTCCTTGATTTTTTATCGGGTCA
CACCTGCAGAAGTGGTGTGTATGACTTCCAGGGAATGTTC
TTAAAGAGTAGAAACATGCCTTTCTTTTCTATTTCTGCCC
CCCTGCCTGGAATGGGGACTGAATAACTGGAGTTCTAGGA
ACCATTGTGTACTGTGAGGGAACCTTCGGGATGAGTAAAT
AAGGTAGGTCTCTGATATTATGAAGGGCCATGTTCGTCCT
GGAATAAATATCTTTGGATCCTTGAATGTGACAGTAAAAG
AAATTTCTCTCTTGGTTAAATCATATTCATGACTTATTTT
GTTTGCTACTCATAGCTGAAATAAATCCTAACTAATCCAC
GTGTATCATTTAATGTGATCCTGACAATGACCCTCTGAGG
TAACACTATGATGATCTCCATTGGCAGGGGAAGAAAATGA
GGCCCAGAGAACCTAAGTCACTTTCTTGGGGTCACATAGC
TAATGAATGGTAAAGCTGGGGTTCTAACACCCCCTCTTTG
GCACTATACTCTATGCACCATATATAAGATGAACTGGACA
AAAGAACCCCACTGGTCTTATGTCTGTAGTTAGGACACAA
GAACCCAGCTGGTTTTATGTCCACAGTTAGGACACCTTTC
TAATAAGACTAAATGATGAATCTGACTCTTTAGTGGCCTG
TTTAGTAAATGTGGATTGTTCAGTGCAAAGCCCTTGCATA
ATCAGATTCCTGGTAGAGAATACATGATGTTTTGGTTAGG
ATGTTTTTTTGACGTCAAGTTACTAAAAATTCAATTCAAA
TTGGCTTTACTAATTAAAAAATTTGTTAGCTCACATTAAA
GGAGATTCAGACATAGGGTGGTCTTCAGGGTTGATTCAGC
AGCTAAATGATGTTATCAAGAAAAAAGGTTCTTTTCTCCT
CTACTCCATGACCCATAGCATCAGTGTCATCTGTAAGCCG
GTTTTGCTTGTGGTAACAAGGAGGCTGGTTGTAGCAACCA
GGATTACTCACTGTCTTATTCACATCTAGCAGAAAGAGAA
AGACATCTCCTGTCATTCTTTTAAAATTAAGGTAGAACTT
TCCCAGAAGCTTCCTGCCAACCTTCTCCTGTCCAGTTGGT
TGTAGGTATGGTCTCAAGGGGGACATCAACACATAAATGG
TAATTGGCGCCATGGGGGTGGGTGACGTGTAGGGCTGCCT
GCTGGCAAGCATGTTAATTGTGATGTTTAGGAAGGGACTC
TCCCTCTGGACCAAATAATTTGAAATCTGCCCTACATCCC
ATTTTCCCCAAGATTGGCCCTGCTCCTGCATGAGGACTCA
GTGGTGAATAACTCCCTCCTCCCCTGACCAGGTGTCTCCA
TACAGGAAACTCCCTTCATAACAATATGTGGCAACAGGGA
TGAGATGGTCCTGGGGAGTGGCAGACTGAGAAAAGAAGAG
GGCTTTGGGAAGAACCTCAAGGACCACATCTCCTTTTCAC
AGCCTGGTGTCCAGACTGTAGAAATGCTCCGGCCATGACA
GATCCATAGCAGAGTGAGCCTGTCACCTCCTGCATCCTAA
ATACCCTGTCTCTGTTAACATAGCCTGATACTGCGTCAGA
TTTTGGAGGATGACAAAAAGCTGTCAATTTATGCTAACTT
GTACTCCTACATATTTTTCGTATAGGCTACTTCTCAGATA
AATCCCTGCCAGGCTTGCTGTATGGAGGGGGATTGTCTAT
TCTTATACATAGTCCTCTGTCTCTCTGAAGCAGTGGAATG
TGTGAAGTGCGGTTAACTCTCCCCAAGCCCTGCTGTGAGG
ACTCGGCCCACCTCCTTTACCCTCTCCTCCAATGTGCTCT
ACCTTCCAGGACTCAGTACTTCTCTACCAGCCCCCTCAAG
TGCATTATTTTCCCTTCCTTCCTTCCTTCCTTCCTTCCTT
CCTTCCTTCCTTCCTTCCTTCCTTCCTTCCTTCCTTCCTT
CCTCCTTCCTTCCTTCCTTCCTTCCTTCCTTCCTTCCTTC
CTTCCTTCCTTCCTTCCTTCCTTCCTTCCTTCCTTCCTTC
TTTCCCTTCCTCCCTCCTTCCTTCCTTCCTTCCTTCCTTC
CTTCCTTCCTTCCTCCTTCCTTCCTTCTTCCTTCCTTCCT
TCCTTCCTTTCTTCCTTCCTTCCTTCCTTCCTTCCTTCCT
CCCTCCTTCCTTCCTTCCTTCCTTCCTTCCTTCCTTCCTT
CCTTCCTTCCCTTTCTTTCTCTTTTCTTCTTTCTTGATTT
CTCATGAAGAGGGAAGAGTGTGGGTGAAAGGGGTTGCAGT
CTCTGCCTTTGTCTGTGGAGGGAGGTAACTGAGGGAGTAG
TATCCTAGCAACCTCAGCAAACAGTCCTCTGGTTTCTGTG
CTGAAAGACAGGCACTAATAAAATCTCTCTACTTCTCTGC
AGGCAGTTTTCTTCTTTTCAGGTTACTAAAATTCAATTCA
AATTGGCTTGACTAATTAAAAAATTTGTTAGCTCACATTA
AAGGAGATTCAGACATAGGGTGGTCTTCAGGGTTGATTCA
GCAGCTAAATGATGTTATCAAGAAAAAAGGTTCTTTTCTC
CTCTACTCCATGACCCATAGCATCAGTGTCATCTGCAAGC
GGTTTTGCTTGTGGTAACAAGGAGGCTGGTTGTAGCAACC
AGGATTACTCAGTGTCTTATTCACATCTAGCAGAAAGAGA
AAGACATCTCCTGTCATTCTTTTAAAATTAAGGTAGAACT
TTCCCAGAAGCTTCCTGCCAACCTTCTCCTGTCCAGTTGG
TTGTAGGTATGGTCTCAAGGGGGACATCAACACATAAATG
GTAATTGGCGCCATGGGGGTGGGTGACGTGTAGGGCTGCC
TACTGGCAAGCACGTTAATTGTGATGTTTAGGAAGGGACT
CTCCCTCTGGACCAAATAATTTGAAATCTGCCCTACATCC
CATTTTCCCCCAAGATTGGCCCTGCTCCTGCATGAGGACT
CCAGTGGTGAATAACTCCCCTCCTCCCCTGACCAGGTGTC
TCCATACAGGAAACTCCCTTCATAACGATATGTGGCAACA
GGGATGAGATGGTCCTGGGGAGTGGCAGACTGAGAAAAGA
AGAGGGCTTTGGGAAGAACCTCAAGGACCGCATCTCCTTT
TCACAGCCTGGTGTCCAGACTGTAGAGATGCTCCGGCCAT
GACAGATCCATAGCAGAGTGAGCCTGTCACCTCCTGCATC
CTAAATACCCTGTCTCTGTTAACATAGCCTGATACTGCGT
CAGATTTTGGAGGATGACAAAAAGCTGTCAATTTATGCTA
ACTTGTACTCCTACATATTTTTCGTATAGGCTACTTCTCA
GATATATCCCTGCCAGGCTTGCTGTATGGAGGGGGATTGT
CTATTCTTATACATAGTCCTCTGTCTCTCTGAAGCAGTGG
AATGTGTGAAGTGCGGTTAACTCTCCCCAAGCCCTGCTGT
GAGGACTCGGCCCACCTCCTTTACCCTCTCTTCCAATGTG
CTCTACCTTCCAGGACTCAGTACTTCTCTACCAGCCCCCT
CGAGTGCATTATTTTCCCTTCCTTCCTTCCTTCCTTCCTT
CCTTCCTTCCTTCCTTCCTTCCTTCCTTCCTTCCTTCCTT
CCTTCCTTCCTTCCTTCCTTCCTTCCTTCCTTCCTCCCTC
CCTCCCTTCCTTCCTTCTTTCTCTTCCTCGTTCCCTCCCT
CCCTCCCTTCCCTCCTTCCTTCCTTCCTTCCTTCCTTCCT
TCCTTCCTTCCTTCCTTCCTTCCTTCCTTCCTTCCTTCCT
TCCTTCTTTCTCTTTTCTTCTTTCTTGATTTCTCATGAAG
AGGGAAGAGTGTGGGTGAAAGGGGTTGCAGTCTCTGCCTT
TGTCTGTGGAGGGAGGTAACTGAGGGGAGTAGTATCCTAG
CAACCTCAGCAAACAGTCCTCTGGTTTCTGTGCTGAAAGA
CAGGCACTAATAAAATCTCTCTACTTCTCTGCAGGCAGTT
TTCTTCTTTTTCAGGTTATAAACCATGTATCATCGAAAGA
CTGTGATTCCTAAATCAGCTGCCTGGGGCATTAGAGTAGC
AGAATTTCCTCTCAGAAGCTGTTAATAAATTGCCTGTCAA
TCATAGATTTTAGTGTTTTGCTTTATTATTATTATTATTA
TAATACTTTAAGTTCCAGGATACATGTGCAGAACATGCAG
GTTTGTTACATAAGTATACACATGCCATGGTGGTTTGCTG
CACCCATCAACCCGTCATCTACATTAGGTATTTCTCTTAA
TGCTATCCCTCCCCTAGTTCCCCATTCCCCAACAGGCCCT
GGTGTGTGATGTTCCCCTCCCTGTGTCCATGTGTTCTCAT
TGTTCAACTCCCACTTATGAGTGAGAACATGTGGTGTTTG
GTTTTCTGTTCCTGTGTTAGTTGCTGAGAATGATGGTTTC
CAGTTTCATCCATGTCTCTGCAAGGGACATGAACTCATCC
TTGTTTATGGCCACATAGTATTCCATGGTGTATATGTGCC
ACATTTTCTTTTTCCAGTCTATCGTTGACAGGCATTTGGG
TTGATTCCAAGTCTTTGCTATTGTGAACAGTACTGCAATA
AACTTACATGTGCATGTGTCTTTATAGTAGAATGATTTAT
AATCCTTTGGGTATATACCTAGTAATGAAATTGCTGGGTC
AAATGGTATTTCTGGTTCTAGATCCTTGAGGAATCACACT
GTCTTCCACAATGGTTGAACTAATTTACACTCCACCAACA
GTGTAAAAGCGTTTCTATTTCTTCACATCCTCTCCAGCAT
CTGTTGTTTCCTGACTTTTTAATGATCGCCATTCTAACTG
GCATGAGATGGTATCTCATTGTGGTTTTGATTTGCATTTC
TGTAATGACCAGTGATGATGAGCTTTTTTCATATGTTGTT
GGCTGCATAAATGTCTTCTTTTGAGAAGTGTCTGTTCATA
TCCTTTGCCCACTTTTTGATGGGGTTGTTTGTTTTCTTGT
AAATTTGTTTAAGTTCCTTGTAGATTCTGGATATTAGCCC
TTTGTCAGATGGATAGATTGCAAAATTTTCTCCCAGGTTC
AAGCGATTCTCCTGCCTCAGCCTCCTGAGTAGCTGGGATT
GCAGATGTGCACCACCATGGCTAATTTTTGTATTTTTAGT
AGAGATGGAGTTCCACCATATTGGCCGGCTGGCCTTGAAC
TCCTGATCTTGTGATCTGACTGCCTCAGCCTCCCAAAGTG
CTGGGATTACAGGTGTGAGCCACTGTGCCCGGCCCTCACA
CTGAGCATTTCTTATGAGCCAGGCACAGCCTCACGTGCAG
TAATTTGGCAGTCTTACTTTCCAGTGAGATTCTTGAGAGT
AGGAATAATTTTATTTTGTGTGTCTTGTGCCTGGACAGTG
TGACATTGCAATAGCTGCTAGTTTAAATGGACCTCATGGG
CCTGCAAGACAGGGTGGGATTTTGACTGAAGCCAGGCTGA
GGGTGGGAGTTTGGGTGTGGGAGGTGGACCTGTTGTGGGG
AAGAGAATTGGAGGTTTTTGTAAGAATAACTGCCAGATAA
TGCTACTGACTTTGTTCCATCTCAGGGTTTTCATACTTCA
CAGATTGTTGCAGAAGTTGGATGCCTTCTCCCTTCTTCCA
TAACAAATTCCTTGATTTTTATCGGGTCACACCTGCAGAA
GTGGTGTGTATGACTTCAGGAATGTTCTTAAAGAGTAGAA
ACATGCCTTTCTTTTCTATTTCTGCCCCCTGCCTGGAATG
GGACTGAATAACTGGAGTTCTAGGAACCATTGTGTACTGT
GAGGGAACCTTCGGGATGAGTAAATAAGGTAGGTCTCTGA
TATTATGAAGGGCCATGTCCGTCCTGGAATAAATATCTTT
GGATCCTTGAATGTGACAGTAAAAGAAATTTCTCTCTTGG
TTAAATCATATTCATGACTTATTTTGTTTGCTACTCATAG
CTGAAATAAATCCTAACTAATCCACGTGTATGTGATCCTG
ACAATGACCCTCTGAGGTAACACTATGATGATCTCCATTG
GCAGGGGAAGAAAATGAGGCCCAGAGAACCTAAGTCACTT
TCTTGGGGTCACATAGCTAATGAATGGTAAAGCTGGGGTT
CTAACACCCCTGCACTATACTCTATGCACCATATATAAGA
TGAACTGGACAAAAGAACCCCACTGGTCTTATGTCTGTAG
TTAGACATAAGAACCCAGCTGGTTTTCATCCTTTTTATGG
CTGCATAGTATTCCATGGTGTATATGTGCCACATTTTCTT
TATCCAGTCTATCATTGATGGGCATTTGGGTTGGTTCCAA
GTCTTTGCTATTGTGAATAGTGCTGCAATAAACTTACATG
TGCATGTGTCTTTATAGTAGAATGATTTATAATCCTTTGG
GTATATACCTAGTAATGAAATTGCTGGGTCAAATGGTATT
TCTGGTTCTAGATCCTTGAGGAATCGCCACACTGTCTTCC
ACAATGGTTGAATGAATTTACACTCCCAGCAACAGTGTAA
AAGCGTTTCTATTTCTTCACATCCTCTCCAGCATCTGTTG
TTTCCTGACTCTTTAATGATCGCCATTCTAACTGGCATGA
GTGGTATCTCATTGTTGTTTTGATTTGCATTTCTGTAATG
ACCAGTGATGATGAGCTTTTTTTCATATGGTTGTTGGCTG
CGTAAATGTCTTCTTTTGAGAAGTGTCTGTTCATATCCTT
TGCCCACTTTTTGATGGGGTTGTTTGTTTTTTTCTTGTAA
ATTTGTTTAAGTTCCTTGTAGATTCTGGATATTAGACCTT
TGTCCGATGGGTAGATTGCAGAAATTTTCTAGCATTCTAT
AGGTTGCCTGCTCACTCTGATGATTGTTTCTTTTGCTGTG
CAGAAGCACTTTAGTTTAATTAGATCCCATTTGTCTATTT
TGGCTTTTGTTGCCATTGCTTTTGGTGTTTTAGTCATGAA
GTCTTTGCCCATGCCTGTGTCCTGAATGGTGTTGCCTAGG
TTTTCTTCTAGGGTTTTTATGGTTTTAGGTCTTATGTTTA
AGTCTTTAATTAATCTTGAGTTAATTTTTGTATAAGGTGT
AAGGAATGGGTCCAGTTTCAGTTTTCTGTATATGGCTAGC
CAGTTTTCCCAACACCATTTATTAAATAGGGAATCCTTTC
CCCATTGCTTGTTTTTGTCAGGTTTGTCAAAGATCAGATG
GTTGTAGATGTGTGGCATTATTTCTGAGGCCTCTGTTCTG
TTCCATTGGTCTATATATCTGTTTTGGTACCAGTACCATG
CTGTTTTGGTTACTGTAATCTTGTAGTGTAGTTTGAAGTC
AGGTAGCATGATGCCTCCAGCTTTGTTCTTTTTGCTTAGT
ATCATCTTGGCTATATGGGCTCTTTTTTGGTTCCCTATGA
AATTTAAAGGAGTTTTTCTAATTCTGTGGGTAGCTTGATG
GGGATACCATTGAATCTATACATTACTTTGGGCATTATGG
GCATTTTCATGGTATTGATTCTTCCTGTCTGTGAGCATGG
AATATTTTTTCATTTGTTTGTGTCCTCTCTTATTTCCTTG
AGCAGTGATTTGTAGCTCTCCTTGAAGAGGTTCTTCACAT
CCCTTGTAAGTTGTATTCCTAAGTATTTTATTCTCTTTGT
AGCAATTGTGAATGGAAGTTCATTCATGATTTGGCTCCCT
GTTTGTCTCTTATTGGTGTATAGGAATAGTTGTGATTTTT
TCACATTGATTTTGTATCCTGAGAATTTACTGAAATTGCT
TATCAGCTTAAAGAGATTTCAGGCTGAGATGATGGGGTTT
TCTAAATATACAATCATGTCATCTGCAAACAGAGACAATT
TGACTTCCTCTCTTCCTATTTGAATACCCTTTATTTCTTT
TTCTTTCCAGAGTGCCCTGGCCAGAACTTACAATACTGTG
TTGAATAGGAGTGGTGAGAGAGGGCATCCTTGTCTTGTGC
CAGTTTCCAGTTTTGCCCATTCAGTATGATATTGGCTGTG
GGTTTGTTATAAATAGCTCTTATTACTTTGAGATACCTTC
CATCAATATCTAGTTTATTGAGAGTTTTTAGCATGAAGTG
GTGTTGAATTTTATCAAAGGCCTTTTCTGCGTCTATTGAG
ATAATCATGTGGTTTTTGTCATTGGTTCTGTTTATGTGAT
GGATTACGATTATTGATTTGTATATGTTGAACCAGCCTTG
CATCCCAGGGATGAAGCTGACTTGATTGTGGTGGATAGGT
TTTTGATGTGCTGCTGGATTTGGGTGGCTGTTTTGCTTTT
TTAAAAATATTCTTCACAGAAACTTTAGGGAGCATTGTGA
GATACTCCCTCAAGGCATGCTAGCCAAATGGTCATTTAAA
ACTGCAATCTTGGCTGCAGCATTTAAATAAGCACATTTAT
AAGGCCAATCAAAATAATTTTTTCTATTTATAAATGAAAA
GAAGTTATCAATACTAATTTGCCTTGATGCCTATTTAAAT
GCCTAACTCCACTTTGACTTAATTACTGATTTTTCTATTG
GAAGTTAATACATAATTTTTAAAGCAATATTTTCTCTTCA
AATCTAAAAAAATGTTGTCTAGCTTCTTTAGAAATGTATG
TTGAGTGAACTGCCTATACCCAAACTTCTTTATCAAAGCA
TTCCTGATAGCAGCACTTATTGTACATGCCACAGAATTTC
CTCTTAGCAAGTAATATGGACTTGTAACTAACTTTATAAA
TATCTGTGTTTTGTATGCACTGTGCTTATAACATATCTAA
AATATGTTTTGTATTTTATTGAAACTTTGTTTACTTCCAT
TTTTGTTTTATTTTAATTCAAACCACAAATCTATTTTTAT
TTAAGCATAGAAATCAAATCATCTATCTTAAAAATCCTCT
TTTCTTATCTATCTGGGCTATGCAGAAGGTGTGCCCTCTG
AAACCTGACTGGATCTATTAATTCTTCCATGGTTCATATC
TCACTGATGAAGAGTTCCGGACAGGTTATTCATTCATTAC
TGTCGGCCTCACTCACAGTATTAGCTGTCAGTTTCACTGC
CAAGCTGTCTTTGTCATTGGCCTTAGTAAGACAAACCCAG
ATTTATCTTTTATGACAGTTCATAGGATGTCCTGTAAGCC
CTACCCAGATAGGAGGCATGGAATGTCACCCTTCTTTACA
AATTGTCATACTTGATGCTGGAACCATTTCCTAACTCTTA
GTCATTTCCTTTCAATTCCTGGATAGTATTCATTCTACTT
CTTGAACTTATCTGGGTAGCTAGTTAACGTAAGAAGTTAA
TTTTTAAATAATTATTTGCTTTCAGGAAGACTTTGCTATG
GAGTAGGGCTACATGAGTTTAAGATTTATGAGATTATTTT
CATCTTTTTGTATTTTTGAACTCTGGCTAACTAAAGATAT
TACCATTAGTCACTGGCAGATCACTCGGGGTTTATCTGAA
TCAATCTATTTCTAGGGTTATACTCTCCAGACTGTTGCCC
TAGGACGTGTTTCTCTCTTCCTATTTGAATACCCTTTATT
TCTTTCTCTTGCCTGATTGCCCTGGCCAGAACTTCCAATA
CTATGTTGAATAGGAGTGGTGAGAGGGCATCCTTGTCTTG
TGCCAGTTTTCAAAGGAATGCTTCCAGTTTTGCCCATTCA
GTATGATATTGGCTGTGGGTTTGTCATAAATAGCTCTTAT
TATTTTGAGATATTCCATCAATACCTAGTTTATTGAGAGT
TTTAGCATGAAGGGTGTTGAATTTTATCAAAGGCCTTTTC
TGCATCTATTGAGATAATCATGTGGTTTTTGTCATTGGTT
CTGTTTATGTGATGGATTACGATTATTGATTTGTGTATGT
TGAACCAGCCTTGCATCCAGGGATGAAGCTGACTTGATTG
TGGTGGATAGGTTTTGATGTGCTGCTGGATTTGGGTGGCT
GTTTTGCTTTTTAAAAATATTCTTCACAGAAACTTTAGGG
AGCATTGTGAGATACTCCTCAAGGCATGCTAGCCACATGG
TCGTTTAAAACTGCAATCTTGGCTGCAGCATTTAAATAAG
CACATTTATAAGGCCAATCAAAATAATTTTTTCTATTTAT
AAATGAAAAGAAGTTATCAATACTAATTTGCCTTGGTGCC
TATTTAAATGCCTAACTCCACTTTGACTTAATTACTGATT
TTTCTATTGGAAGTTAATACATAATTTTTAAAGCAATATT
TTCTCTTCAAATCTAAAAAAATGTTGTCTAGCTTCTTTAG
AAATGTATGTTGAGTGAACTGCCTATACCCAAACTTCTTT
ATCAAAGCATTCCTGATAGCAGCACTTATTGTACATGCCA
CAGAATTTCCTCTTAGCAAGTAATATGGACTTGTAACTAA
CTTTATAAATATCTGTGTTTTGTATGCACTGTGCTTATAA
CATATCTAAAATATGTTTTGTATTTTATTGAAACTTTGTT
TACTTCCATTTTTGTTTTATTTTAATTCAAACCACAAATC
TATTTTTATTTAAGCATAGAAATCAAATCATCTATCTTAA
AATCCTCTTTTCTTATCTATCTGGGCTATGCAGAAGGTGT
GCCCTCTGAAACCTGACTGGATCTATTAATTCTTCCATGG
TTCATATCTCACTGATGAAGAGTTCCGGACAGGTTATTCA
TTCATTACTGTCGTCAGTGGCCTCACTCACAGTATTAGCT
GTCAGTTTCACTGCCAAGCTGTCTTTGTCATTGGCCTTAG
TAAGACAAACCCAGATTTATCTTTTATGACAGTTCATAGG
ATGTCCTGTAAGCCCTACCCAGATAGGAGGCATGGAATGT
CACCCTTCTTTACAAATTGTCATACTTGATGCTGGAACCA
TTTCCTAACTCTTAGTCATTTCCTTTCAATTCCTGGATAG
TATTCATTCTACTTCTTGAACTTATCTGGGTAGCTAGTTA
ACGTAAGAAGTTAATTTTTAAATAATTATTTGCTTTGATG
CCTATTTAAATGCCTAACTCCACTTTGACTTAATTACTGA
TTTTTCTATTGGAAGTTAATACATAATTTTTAAAGCAATA
TTTTCTCTTCAAATCTAAAAAAATGTTGTCTAGCTTCTTT
AGAAACGTATGTTGAGTGAACTGCCTATACCCAAACTTCT
TTATCAAAGCATTCCTGATAGCAGCACTTATTGTACATGC
CACAGAATTTCCTCTTAGCAAGTAATATGAACTTGTAACT
AACTTTATAAATATCTGTGTTTTGTATGCACTGTGCTTAT
AACATATCTAAAATATGTTTTGTATTTTATTGAAACTTTG
TTTACTTCCATTTTTGTTTTATTTTAATTCAAACCACAAA
TCTATTTTTATTTAAGCATAGAAATCAAATCATCTACCTT
AAAAATCCTCTTTTCTTATCTATCTGGGCTATGCAGAAGG
TGTGCCCTCTGAAACCTGACTGGATCTATTAATTCTTCCA
TGGTTCCTATCTCACTGATGAAGAGTTCGGACAGGTTATT
CATTCATTACTGTCGCCAGTGGCCTCACTCACAGTATTAG
CTGTCAGTTTCACTGCCAAGCTGTCTTTGTCATTGGCCTT
AGTAAGACAAACCCAGATTTATCTTTTATGACAGTTCATA
GGATGTCCTGTAAGCCCTACCCAGATAGGAGGCATGGAAT
GTCACCCTTCTTTACAAATTGTCATACTTGATGCTGGAAC
CATTTCCTAACTCTTAGTCATTTCCTTTCAATTCCTGGAT
AGTATTCATTCTACTTCTTGAACTTATCTGGGTAGCTAGT
TAACATAAGAAGTTAATTTTTTAAATCATTATTTGCTTTC
AGGAAGACTTTGCTATGGAGTAGGGCTACATGAGTTTAAG
ATTTATGAGATTATTTTCATCTTTTTGTATTTTTGAACTC
TGGCTAACTAAAGATATTACCATTAGTCACTGGCAGATCA
CTCGGGGGTTTATCTGAATCAATCTTATTTCTAGGGTTAT
ACTCTCCAGACTGTTGCCCTAGGACGTGTTTCTCTTGGCC
TTTAGAATGTGGTTAAGGAAGTGGAGGAGGGAATGGCATT
TTTGTGATTGGACCCGGAAACTTTGTGTCACTCATTAACA
TATCTATGAGGTAGCAACATGCATGACATCTGTGCCAGAT
GGTCTGTGAAATCGAGAAAATGTGCATACATTTTGTTGTC
TAAATTCAGATCAGTAGTAGTGGTGGATAAGTAAGAAGAT
ACTAAAAATGTTACAGCCCAATAAATAACTAGTAATATTT
GTTTTAAATAATCTAAGAATGCTTTTTAAAATTAAAATAG
AAATACACAAACACGAGGTATTTGATAAATCCTAAATATA
CCATTTTTCTCCAGTATAGACTTACTTGTTCATTTAGTAA
CATTTATTAGGCATCTGCCATGTGCTTTATACTCTGCTAA
ACACTGAGAATAAAAGGAAAAAAAAATGAAACACAGTTCA
TTTCCTCTGAGGAATTCACCATCTAATGAAAGAGTAGATA
CACATTTAAATGCAAAATGGGTGTATGAATTTTCCCTGCT
GCTTCACCACTTGCCACCAGGATGACAAACACCTATACCT
CCCTTCAGAGTGGAAGGCATGCCTGTGAATATTCTGGGCC
ACTGAAAAGGGATTACCAATGTAGTGGAAATTAAGAAGGG
GCTATCCTGGGGAATGGAAAGCCCATACCCAAAGCGATGG
AAGAATGGTTAGCTTTACTGCTCAAGTAGGGTGACAGGTG
ATGATCACTGAGTTTGTAGGCTTGGGCCACCAAGGCAACA
GGCTTGCAAGACAATAGATGGCTCCCTACTCCTCTCCAAG
TCATCACTCTAGCTCTAGTTACTCTTCTCCCTGTGACCCT
TGGTGGGGTTAGAGAGGGTACCTGGAAGTTAGAAGAACCA
ACGTGTGCTCTAAAGAAGGCAGTTGTGCCCATTGCTTCAT
CTTGGAATAGAATTCTGTGCTGCTTCTTTCTGGTCTCAAA
CTTTTAAGATTTTTCTCTAAAGTGGCCCATGGTGGTTCCA
TGCCATGGACCTCGACGGCCATGTGGTGATTCTCAGAAAA
TTGTTTGTAAATGCATAAACAAAATTTATGGGATTGCAAA
AGAAACTAATTGTATTTAAATATAGTAATCAAACTATTAA
AAATAGTGATAGAGAAGACTTCTACTTTTTGGAAGATGGA
ATAGACATATCTTTCCCTCTTTCTCCCACAAAATTCAGCT
AAAAACCCTGCATATTATGTATGAAACAAATATTAAAAAC
TCTAGCAAGTGTAGAGAGGTAGTAGGAAGACTGGCTGGAT
ACTTTGGGTCCCAATGAATGATATGGTGGTTAGTTCCTTA
GATTGTCTTTTTGCCTTATATATCTCAGACCTGGAGCCAG
AAAATTGGCAATCCACGATAGCCAAGGAAAACAGAAAAAA
AAGTGCCCCAAGAAAAGCCTTTTGTCTTCAGCCAAAGAAC
TAGGAAAGGGGAAGCCTAACAAGACAGATACTTTTAAACA
ATAACTGCCCACCTCCTCCTAAGCCAGTAAAGGCTGAGTG
GGGAGTATAATCTTCTACCCTTGTCAAGCTGTAAGACAGA
TGACCATCAGTGGCAACCTACTGGGAGGCTGAAATTTTCA
CCCTGTCAAAAAGTAAAAGGAGAATCTCTTCCTATTGGGT
ATCAATAAAGGCTAAACAAGAAACCTGGACTTATATACCA
CCTGAAAAAATAAGGCAGCATCCCCCTTCTGCTGTAGTAG
CATCAAATGAAGCCAGCTAAAACAGAAGTTTAAATAAGAT
CCAAGGTCTCATCATAAGATTCAAAAATTTCAAGTTTTAA
TAGAAAATCACTTGGCATATTAAGAACCAGTAAAATCTCA
AGTTGATTGTAACAAGACAATCAGTAGATGCCAACACTGA
CATGATAAAGATATTAGAATTATCTGACAAAGATTTCAAA
GAAGGCATTATGAAAATACTTTAATAAACAAATATAAACA
TACTTAAAACAAATGAAAAAATAGAAAATGTAAGCAAAGA
AATAGGAAGTCTCAACAACGATATAGAAGATATATAAGCA
ACCAAATGGGAAAATGGGAACTGAAAAATACAATAACTCA
AATCAAAATACTCGATGAATGGACCTAACATCAGAATAGA
TGAAATAGAGGAAGCAGTTAGTAACACTGAAGATAGTATA
GAAATTACCCAATCTGAAAAAAAGAGAAAATAGGCTGAAA
AAAAACATACAAAGCCTCAGAGACCTCTGAGACTACAGCA
AAAAAGAAACTAACAGTTGTGTCACTAGACTTCTGAAAGG
AAAGAAAAAAGAGAGTGGAGCTGGAAAAGAACCAAAAAAT
TTAATGGCTGAAAACTTCCAAAGTTGGCAAGAGAGCTAAA
CCTACATAATCAAGGAGGCAAGTAAATCTCAAAAAGGATA
AACTCATAGAAATCTACATTAAGATAGCTCATGATCACAC
TTTACAACTAAAGATTACAACTAAAGACAAAGGAAAACAT
CCAAAAATCTTTTGGACCTAGGGCTAGACAGAGAGTTATT
AAGCTTCACATTAGGAGCATGATTCATACAAGGAAAAATT
AATAAATTGGAATTCATCAAATTAAAAACTTTTGTTCTGT
TGGATAAAGAAACAAGCTATAGGTTGGGCAGAAAATGCAA
ACCACATATCTGATGAAGGACTTGATGTAGAAAATATGAA
GAACACTCAAAACAGTAAAATAATCCAATTAGCAAATGGA
AAAGATGTGAAGAGACATATCACCATTAACACAAACTGCT
CTGAGGATGGGCAAAACTGGGATCACTCATAAACACATTG
CTGGTGAGAATGTAGAATGGTACGAGCCACTCTGAAAAGT
TTGGTGGTTTTCTCATAAAACTAAATATGCAACTAGTATG
TGACCTAGCAATTATACTCCCGGGCAGTTATTCCAGAGAA
GTGCAAACTTATGTTGACACAGCAACATGTACATGAATGT
TTATAATAGTTTAATTTGTAATAGCCAAAACTGAGGCAGT
CCAGATGTTTCCAATGGGTTAAACAACCTGTAGTATAGTG
ACACTATGGAATACTAGTCAGCAGTAAAAGGAACAAGCCA
CTGATACATGCATCATCTTGAATGAATCTCCAGAGAGTTG
TACTGAGTGGAAAGGTCATCACAAAACGTTACATACTGTG
GGATTCCATATCAGTGACATTGGAGAAATGACAAAATTAC
AGAAATGGAGAGGAGATTAGCGGTTGCCAGGGTTTAAGCA
TGGGATGGGATGGGAGGGAAGTATATGAGGCTATAAAGTG
TAACATGGGATCCTTGTGGTGATGAAAATGTTCTGTATAT
CTTGACCGTATCAGTAGCCATATCCTAGTTCTGATATTTT
ACTATAGTTTTGCAAGATGTTATCACTGGGAAAACTGTAG
CAGTATGCAGGATCTACATCTACAATTATTTCAAAATAAA
ACATTTAATTAAAAACTATGATAGAGTAATATACTGTTTG
TATTTTATTGAAACTTTGTTTACTTCCATTTTGTTTTATT
TTAATTCAAACCACAAATCTATTTTTATTTAAGCATAGAA
ATCAAATCATCTACCTTAAAAATCCTCTTTTCTTATCTAT
CTGGGCTATGCAGAAGGTGTGCCCTCTGAAACCTGACTGG
ATCTATTAATTCTTCCATGGTTCCTATCTCACTGATGAAG
AGTTCCGGACAGGTTATTCATTCATTACTGTCGTCAGTGG
CCTCACTCACAGTATTAGCTGTCAGTTTCACTGCCAAGCT
GTCTTTGTCATTGGCCTTAGTAAGACAAACCCAGATTTAT
CTTTTATGACAGTTCATAGGATGTCCTGTAAGCCCTACCC
AGATAGGAGGCATGGAATGTCACCCTTCTTTACAAATTGT
CATACTTGATGCTGGAACCATTTCCTAACTCTTAGTCATT
TCCTTTCAATTCCTGGATAGTATTCATTCTACTTCTTGAA
CTTATCTGGGTAGCTAGTTAACATAAGAAGTTAATTTTTT
AAATCATTATTTGCTTTCAGGAAGACTTTGCTATGGAGTA
GGGCTACATGAGTTTAAGATTTATGAGATTATTTTCATCT
TTTTGTATTTTTGAACTCTGGCTAACTAAAGATATTACCA
TTAGTCACTGGCAGATCACTCGGGGTTTATCTGAATCAAT
CTATTTCTAGGGTTATACTCTCCAGACTGTTGCCCTAGGA
CGTGTTTCTCTTGGCCTTTAGAATGTGGTTAAGGAAGTGG
AGGAGGAATGGCATTTTTGTGATTGGACCCGGAAACTTTG
TGTCACTCATTAACATATCTATGAGGTAGCAACATGCATA
ACATCTGTGCCAGATGGTCTGTGAAATCGAGAAAATGTGC
ATACATTTTGTTGTCCAAATTCAGATCAGTAGTAGTGGTG
GATAAGTAAGAAGATACTAAAAATGTTACAGCCCAATAAA
AAACTAGTAATATTTGTTTTAAATAATCTAAGAATGCTTT
TTAAAATTAAAATAGAAATACACAAACACGAGGTATTTGA
TAAATCCTAAATATACCATTTTTCTCCAGTATAGACTTAC
TTGTTCATTTAGTAACATTTATTAGGCATCTGCCATGTGC
TTTATACTCTGCTAAACACTGAGAATAAAAGGAAAAAAAA
TGAAACACAGTTCATTTCCTCTGAGGAATTCACCATCTAA
TGAAAGAGTAGATACATTTAAATGCAAAATGGGTGTATGA
ATTTTCCTGCTGCTTCACCACTTGCCACCAGGATGACAAA
CACCTATACCTCCCTTCAGAGTGGAAGGCATGCCTGTGAA
TATTCTGGGCCACTGAAAGGGATTACCAATGTAGTGGAAA
TTAAGAAGGGGCTATCCTGGGGAATGGAAAGCCCATACCC
AAAGCGATGGAAGAATGGTTAGCTTTACTGCTCAAGTAGG
GTGACAGGTGATGATCACTGAGTTTGTAGGCTTGGGCCAC
CAAGGCAACAGGCTTGCAAGACAATAGATGGCTCCCTACT
CCTCTCCAAGTCATCACTCTAGCTCTAGTTTCTCTTCTCC
CTGTGACCCTTGATGGGGTTAGAGAGGGTACCTGGAAGTT
AGAAGAACCAATGTGTGCTCTAAAGAAGGCAGTTGTGCCC
ATTGCTTCATCTTGGAATAGAATTCTGTGCTGTTTCTTTC
TGGTCTCAAACTTTTAAGATTTTTCTCTAAAGTGGCCCAT
GGTGGTTCCATGCCATGGACCTCGACGGCCATGTGGTGAT
TCTCAGAAAATTGTTTGTAAATGCATAAACAAAATTTATG
GGATTGCAAAAGAAACTAATTGTATTTAAATATAGTAATC
AAACTATTAAAAATAGTGATAGAGAAGACTTCTACTTTTT
GGAAGATGGAATAGACATATCTTTCCCTCTTTCTCCCACA
AAATTCAGCTAAAAACCCTGCACATTATGTCTGAAACAAA
TATTAAAAACTCTAGCAAGTGTAGAGAGGTAGTAGGAAGA
CTGGCTGGATACTTTGGGTCCCAATGAATGATATGGTGGT
TAGTTCCTTAGATTGTCTTTTTGCCTTATATATCTCAGAC
CTGGAGCCAGAAAATTGGCAATCCACGATAGCCAAGGAAA
ACAGAAAAAAAAGTGCCCCAAGAAAAGCCTTTTGTCTTCA
GCCAAAGAACTAGGAAAGGGGAAGCCTAACAAGACAGATA
CTTTTAAACAACTGCCCACCTCCTCCTAAGCCAGTAAAGG
CTGAGTGGGGAGTATAATCTTCTACCCTTGTCAAGCTGTA
AGACAGATGACCATCAGTGGCAACCTACTGGGAGGCTGAA
ATTTTCACCCCTGTCAAAAAGTAAAAAGGAGAATCTCTTC
CTATTGGGTATCAATAAAGGCTAAACAAGAAACCTGGACT
TATATACCACCTGAAAAAATAAGGCAGCATCCGCCTTCTG
CTGTAGTAGCATCAAATGAAGCCAGCTAAAACAGAAGTTT
AAATAAGATCCAAGGTCTCATCATAAGATTCAAAAATTTC
AAGTTTTAATAGAAAATCACTTGGCATATTAAGAACCAGT
AAAATCTCAAGTTGATTGTAACAAGACAATCAGTAGATGC
CAACACTGACATGATAAAGATATTAGAATTATCTGACAAA
GATTTCAAAGAAGGCATTATGAAAATACTTTAATAAACAA
ATATAAACATACTTAAAACAAATGAAAAAATAGAAAATGT
AAGCAAAGAAATAGGAAGTCTCAACAACGATATAGAAGAT
ATATAAGCAACCAAATGGGAAAATGGGAACTGAAAAATAC
AATAACTCAAATCAAAATACTCGATGAATGGACCTAACAT
CAGAATAGATGAAATAGAGGAAGCAGTTAGTAACACTGAA
GATAGTATAGAAATTACCCAATCTGAAAAAAGAAAATAGG
CTGAAAAAAACATACAAAGCCTCAGAGACCTCTGAGACTA
CAGCAAAAAAGAAACTAACAGTTGTGTCACTAGACTTCTG
AAAGGAAAGAAAAAGAGAGTGGAGCTGGAAAAGAACCAAA
AAATTTAATGGCTGAAAACTTCCAAAGTTGGCAAGAGAGG
TAAACCTACATAATCAAGGAGGCAAGTAAATCTCAAAAAA
GATAAACTCATAGAAATCTACATTAAGATACCTCATGATC
ACACTTTACAACTAAAGATTACAACTAAAGACAAAGGAAA
ACATCCAAAAATCTTTTGGACCTAGGGCTAGACAGAGAGT
TATTAAGCTTCACATTAGGAGCATGATTCATACAAGGAAA
AATTAATAAATTGGAATTCATCGAAATTAAAAACTTTTGT
TCTGTTAAAAGGATAAAGAAACAAGCTATAGGTTGGGCAG
AAAATGCAAACCACATATCTGATGAAGGACTTGTATGTAG
AAAATATGAAGAACACTCAAGGCTCAACAGTAAAATAAAT
AATCCAATTAGCAAATGGAAAAAAGATGTGAAGAGACATA
TCACCATTAACACAAACTGCTCTGAGGATGGGCAAAACTG
GGATCACTCATAAACACATTGCTGGTGAGAATGTAGAATG
GTACCGAGCCACTCTGAAAAAGTTTGGTGGTTTTCTCATA
AAACTAAATATGCAACTAGTATGTGACCTAGCAATTATAC
TCCCGGGCAGTTATTCCAGAGAAGTGCAAACTTATGTTGA
CACAGCAACATACTCGATGAATGGACCTAACATCAGAATA
GATGAAATAGAGGAAGCAGTTAGTAACACTGAAGATAGTA
TAGAAATTACCCAATCTGAAAAAAGAAAATAGGCTGAAAA
AAACATACAAAGCCTCAGAGACCTCTGAGACTACAGCAAA
AAGAAACTAACAGTTGTGTCACTAGACTTCTGAAAGGAAA
GAAAAAAGAGTGGAGCTGGAAAAGAACCAAAAATTTAATG
GCTGAAAACTTCCAAAGTTGGCAAGAGAGGTAAACCTACA
TAATCAAGGAGGCAAGTAAATCTCAAAAGGATAAACTCAT
AGAAATCTACATTAAGATACCTCATGATCACACTTTACAA
CTAAAGATTACAACTAAAGACAAAGGAAAACATCCAAAAA
TCTTTTGGACCTAGGGCTAGACAGAGAGTTATTAAGCTTC
ACATTAGGAGCATGATTCATACAAGGAAAAATTAATAAAT
TGGAGTTCATCGAAATTAAAAACTTTTGTTCTGTTAAAAG
GATAAAGAAACAAGCTATAGGTTGGGCAGAAAATGCAAAC
CACATATCTGATGAAGGACTTGTATGTAGAAAATATGAAG
AACACTCAAGGCTCAACAGTAAAATAAATAATCCAATTAG
CAAATGGAAAAAAGATGTGAAGAGACATATCACCATTAAC
ACAAACTGCTCTGAGGATGGGCAAAACTGGGATCACTCAT
AAACACATTGCTGGTGAGAATGTAGAATGGTACCGAGCCA
CTCTGAAAAAGTTTGGTGGTTTTCTCATAAAACTAAATAT
GCAACTAGTATGTGACCTAGCAATTATACTCCCGGGCAGT
TATTCCAGAGAAGTGCAAACTTATGTTGACACAGCAACAT
GTACATGAATGTTTATAATAGTTTAATTTGTAATAGCCAA
AACTGAGGCAGTCCAGATGTTTTCCAATGGGTTAAACAAC
CTGTAGTATAGTGACACTATGGAATACTAGTCAGCAGTAA
AAGGAACAAGCCACTGATACATGCATCATCTTGAATGAAT
CTCCAGAGAGTTGTACTGAGTGGAAAGGTCATCACAAAAC
GTTACATACTGTGGGATTCCATATCAGTGACATTGGAGAA
ATGACAAAATTACAGAAATGGAGAGGAGATTAGCGGTTGC
CAGGGTTTAAGCATGGGATGGGATGGGAGGGAAGTATATG
AGGCTATAAAAGTGTAACATGGGATCCTTGTGGTGATGAA
AATGTTCTGTATATCTTGACCGTATCAGTAGCCATATCCT
AGTTCTGATATTTTACTATAGTTTTGCAAGATGTTATCAC
TGGGGAAAACTGGGTAGCGAGTATGCAGGATCTACTTTTT
TTTTTTTTTTTTTTTACAACTGCCTGAGAATCTACAATTA
TTTCAAAATAAAACATTTAATTAAAAAACTATGATAGAGT
AATATACTGTTTGTATTTTATTAACACTTTAAACAAGATT
TATTTTTAGGTCTAGTTACTATTGAATTTTGGAAATAACC
ATCTTCAACAATTGTAATGTGAAAAGATCTGCAAATTCTG
TTTGTAGCAGTCACATGTACTGCTACGCTGCTATAGCTTC
TTTCTTTCTCTCTTTCCTCCCTCCTCCCTCCCTCCCTCCT
CCCTCCCTCCCTCCTTCCTTCCTTCCTTCCTTCCTTCCTT
CCTTCCTTCCTTCCTTCCTTCCTTCCTTCCTTCCTTCCGT
CCGTCCACTGAGACAAAGTCTTGCTCTGTCACCCAGGCTG
GAGTACAGTGTGCGATCTCGGCTCATTGCAACCTCCACTG
CCTGGGTTCAAGCGATTCTCATGCCTCAGCCTCCCTGGTA
GCTGGGACTACCGGCGCGCACTACCACACCTGGCTAATTT
GTGTGTGTGTGTGTGTGTGTGTGTGTGTGTGTGTGTTTAC
TAGAGACAGGCTTCACCATGTTGGTCCAGCTGGTCTTGAA
CTCCGGACCTCAGGTGATACACCCGCCTCAGCCTCCCAAA
GTGCTGGGATTACAGGCATGAGCCACTGCGACTGGCCTGG
CTTGTTTCTTAGACTCACAAAGGAAGAAAATGCTACATTT
AATTAGGGGTTAGAAAAAATAATGGGTAGTTTTTTTCTTA
TCCAAGGGCAGAGACCACTAAAAGGTCTATGGACAGGTCC
AGAACTCCTTTTCTAGAGCCTATATTTTAAATGTTAAAGG
CCGGGCGCGGTGGCTCAAGCCTGTAATCCCAGCACTTTGG
GAGGCCGAGACGGGCGGATCACGAGGTCAGGAGATCGAGA
CCATCCTGGCTAACACGGTGAAACCCCGTCTCTACTAAAA
AATACAGAAAAAAAAAAAACTAGCCGGGCGCGGTGGCGGG
CGCCTGTAGTCCCAGCTACTCAGGAGGCTGAGGCAGGAGA
ATGGCGTGAACCCGGGAGGCGGAGCTTGCAGTGAGCTGAG
ATCCGGCCACTGCACTCCAGCCTGGGCGGCAGAGCGAGAC
TCCGTCTCAAAAAAAAAAAAAAAAAAAACAAACCAAGTGG
ACACTGACCAAGATATAGAGGCCCCTTTCCTCCTCTGAAA
CAATTTGATTGACAGGGGAAATGTAAATACAGAAAACACT
AATGTTTTGAGAGAGATGTTATTTCAATAAAAATGCTATC
ATGGAGGTATGAACAAAATAATGCAGACAACCAGAAAAAG
GAAGTATTCATTCTTAAGGGTTCATCTGTGAAATTTTGCA
GAAGTCAAATTTTGTCAAGGATTTGAAAAACAAGAAAAAT
ATCAATCAGAGAAGAAAAGGGCATTTCAGGCAAGAAAACA
GTACCTGCAAAGGGCTAAAGGAATGGAGCTGCCCGAGAAC
CTGGTGCTGTCAAGGAACAGTGAGATGTCTGCTTGGTGGC
AGGCCAGAGTGAGTGAGTGGAGGGTGAAGAGGATCATTTA
GAAACTATGACAGAAAGCTAGAAAAGGAAGTTGAGAGCCA
AAATGAGAAGAGCCTGCTAGTAGGTTTGGAGTTGATTCTG
TAAGTTATTTGTGGTGCTGTACAGGTTTTCCTAGATGGAG
AAATTAAATGTTCTGATGAGATTTTTAAGTAGACAAATTT
GGATGTCTACTAATTGCCCAGCATAGTGATTAAGTACAAC
TTATGCAATATTTCTTACATTTCTTAAAACTGTTTATAAA
GTTGATAGTGATATAGGGTTAGGATCCATAATCTGAAAAT
GTGAAATAAAAAACACTCCTAAATCCAACACATTATGAGT
GCTGATATGATGCTACAGGTAAACAATTCTACACCTGACC
TCATAGGATAGGTTGCTGTCAAAACGCGGGCGCACAACAA
CGATGATGCTGTTAACACCGCAGAAAAGTGACCATAGATG
ACATGGTGAACATGTGTGATGGGCTTATTGAAGGACTACA
GCAGCATGCATTTGTGACAGAAAAGAACAAATCACATCAG
TTTACAAAAACAAAGAGAGATGTCTAAGATAAAAACTGTT
GTTAGTGAAGCAGATGACTCTGGAGGAAACATTTTAAAAA
GCCATCCAGCAGAGTGCCTCCTCCTCCCTAGAGGACCCAC
TTCCTGGTCCTTCAACTGTTTCTGAAGTTTCTTCTCACCT
AGAAAAATAAAATACAGTGCACAGTAACTTTTTAATAAAA
ACAAGCATCATGAGTGGAGACCAAAAGCTTGCCATTGTTT
GTTGCTGCGGTTAACAGCCGATACAGATATTCTGGTGATG
CTACTGCACTGCTTAGTTCCCTAGAGTGCATTATTTTTTC
ACCGTATTAATGATATGTCATTTTTTTACTGTTACATACT
GCTATGTGAATAAGTATTAGAAAATGATTACTTATTGGTA
GCAGATACATTCAGAGTCAGGAATGATAGTGATGCCAGAC
AACCATGGATTGTCCACAAGGGTGGCTGAGTTAGTGAAAC
CTTTGCTTTCTGATGGCATGTACACAAACTTTGTTTTAAG
AGCAAACTTATTAAAATATTGCATACGATTATGTTTAGGC
TATAAGTATAAGGTGTATATGAAACATAAATCAGTTTCGT
GTTTTACTTGGGTCCCCTGCCCAATGTATTTCATCATATG
TATGCAAATATTTGAAAATCCAAAGAAATACAAAAATCTA
AAACACTTCTGGTCCTAAGCATTTTGGGCAAGGGATAATC
AACCTGTTCTGTCCTTAATTAACAAGTAAGAAAACAGTCC
TGATAGAAGCTCAGTATTGTGTCAAAGGCTGAGCAACTAA
TTCAATTGGTGGAATCAAGATGACAGTAGAAGTCTTCACA
GCCTTTCAGCTCCACATTCTTTCCACTCCAGTCTTCTGGT
GGGATGAAATGGACTCAGCTGTTTGGAGGCAGGAGAGCTT
TCAGGCAAAAGTTGTAGTCAAGAATCTAGGTAATTCAAAA
AGGACAATTTCTATTTAAAGAAAAAAAAAAAAGAATCCAG
ATAAGAGATGGTGATGGACTCCCCATAGGTAGACTGCCTT
CACATTAATTTAATGGAGTGGAATTCTCAGGGGGAACCTC
TGGAGTTTTGTGACTCAGTAAGTTTGAATGGCCGAGATTT
ATAGCTTTCAAAAAAAATCCCTGTGTAATGGCAGGTTTTT
AGTTGGAAGGATAGAGTGGATGAAAACATCAGTGACATGA
CAGGGCATGAAAGAGAAGCATGTTAGATGGTACCTAAGGA
AATATGCTATTTAAAAAAACAATTAGAAGGATAAAGGTTA
TCTAGAAACATTAACCTGGTATATTATAATAACGTTAGCA
AAGTATTTGGGTAGACCTGGTAGGCCTGGTGATTTGAGAG
ATAACTCTCAAGGATTATTTATATTTTAGGCCTTTAATAA
TACTGGATGTAATGAGTTGCTGAAAAGATTATTCTTTTTA
AACATAAAAATTATTTTGGAATTAATAGAAAGTTATGGCT
TAGCTAAAACAACTTTTATGTCTGTTCCATTCAAAGAATA
TTTATTACTGCAAAGCAGAAGCAGGCTTTACCTTAATTTA
TTGGTCAGTGAACACAAACTCACGCGGCCTCTAGGAACCC
TCTGCACAGGCAAACATGTGCCTTTCTAGACCAGCTAGTG
TCTTCCCTATCTCACTGCATAGTTTATTTCCTTCATCAGC
ATTTGCCATACTCTAGAATTATCTTATTTGTTTATTTGCT
CATTTGATCATTATCTACTGACCCCAGCAGAATATAGGTT
CCATGGGTGCAGGCAACCTCTCTTTTTTATTTGGCATGGT
GTCCCAGTGCTTTGCATAGAGTAGGCACTGAGTAAGTATT
GTTGAATGCAAGATTGGGTGCAGAGATTAAGGAAATTTGT
GTCATGGGAAGCTGAGTTGGGTCTTGAGGAATATTAGGTT
ATGGGTAGAATAAATGGAGTAGGGGCCTATCCAGACAGAA
AGTCAACATAAGTGAAATGATAGGAGTTTTGTTAATGAGA
ATAGGAAGGAAGGCAGATGGAATAAAGTGGTATTTTTATG
TTAGATTGTTTGAGGAAAAAAAATTAAAATTGTCAGGGTA
GGGATAGAATGCAGAAAATAATCCAAAGCCAAGCAAGATT
TTAGAGCTGGAAGAGATGTTAGCAATCCAGTCAACTCTCT
TACAGTGAAATAGCTGAGGTCATAAGAGGAGGTGACTCCC
AAGTTAGCTAGAAAATTAATGGCATTATGACCAGAATCTC
ATTCTGTTGGTTTTTAATCTGATACTCTTTGCATGCTGCT
TTGGAAATAGGAAGACAATAAAACTTTTTGAATGGTAAAC
AATATATGGTAAAATTGGTGTTTATGAAAAATAGTCTTGC
TCCATATGCAGGGCGAATTGGACCGAGGCAACTCTAATTC
CAAGAGAACAGGGAAAAGACTATAGAGTAATAGTGGTATG
ATATGCAGAAGGCCTAGATAATGGTAGCAGAGTGGTAGCA
GGGAAAGAACAGATAGTCATTAGAGGACAAATAGGTAGAA
CTAAATTAAGTTATACTGTTTCTAAAATGGAACTTTCTGT
GAGAAAGTATTTAATTCTTACCCCTAAGATATTTTTATTC
AGTCCCATCTTGAATATTTACTTTTTAGAATGCATTTTGA
GTGAGGAAGTGGTTAACAGTTTGCCTTTGCACAAGTTAAA
AAAGAAATGTGTATTATATTTTAAGTAGTTAGAACACAAA
AATAATATGTTAACATGAGGTCTACCTTAGGTTTTTAAAT
CATATCAATCATAACTGAGAGCTTATCAAATCAAAGATAT
AGGACTGGGGACTGCCTTGCCTAAAACTTGTTTAGTATGA
AATGTGTCTGACGTGGATCTTCTTGGGCTGCAAGTGTAAA
ACATGCACCAGAATTTGAAGACCAAATGAAAAAAAATTAA
ACTATCTCTTTCATAATATATCATATTGATTACATGTTGA
AATGATAATATAAATATACTGGGTTACATAAAATATATTA
TTCAAATCCATTTTACCTATTTCTTTTAAATTATTTAAAT
TTGGTTATAATATTTAACATTACATACGTGGCATATATTC
TTTTTTTTCTCTTTTTTTTGAGATGGCGTCTCACTCTGTC
CCCCAGGCTGGAGTGCTGTGGCGCCATCTCAGCTCACTGC
AACCTCTGCCTCCTGGGTTCAAGCCATTCTCCTGCCTCAG
CCTCCCAAGTAGCTGGAATTACAGGCGTATGCCATCATGC
ACGGCTAATTGTTTTGTATTTTTAGTAGAGACAGGATTTC
ACCATGTTGGCCAGGCTGATCTCGACTTCCTGATCTCAGG
TGATCCACCCACCTTGACCTCCCAAAGTGCTGGGATTACA
GGCGTGAGCCACCCTGCCCCTCACGGCATATAGTCTTATA
TCATATTATTATAATACAATATATAATGATATATAATATA
ATATATTATAAAACTTTTTATTGTATAGCACTACTTTACT
GCTTTTGTGGTCCATATTCTTTCTGAGTTATTTTTATATT
CTCTGGTTAATGTCTCAAAGTTCAGAAGTACTTCATTAGT
ATTAACATTTTCAGTGGTAACTGGTTTTCTGAAAATAATT
GTGTGATGACTACAATTATTTTTGAAATAGTTGTATTATT
AGTTGCTCTTAAAATGTTAATCATATTACTAGAACTTTTT
CTTTTTTTTCTTTTTTTTCTGAGATGGAGTCTCGCTCTGT
CACCCAGGCTGGTGTGCAGTGGCGCGATCTCGGCTCACTG
CAAGCCCGCCTCCCGGGTTCACGCCATTCCTCTGCCTCAG
CCTCCTGAGTAGCTGGGACTACAGGCACCCGCCACCACGC
CTGGCTAATTTTTTTTTTTTTTTGTATTTTTAGTAGAGAC
AGGATTTCACCATGTTGGCCAGGCTGATCTCGACTTCCTG
ATCTCAGGTGATCCACCCACCTTGACCTCCCAAAGTGCTG
GGATTACAGGCGTGAGCCACCCTGCCCCTCACGGCATATA
GTCTTATATCATATTATTATAATACAATATATAATGATAT
ATAATATAATATATGGTAAAATTGGTGTTTATGAAAAATA
GTCTTGCTCCATATGCAGGGGCGAATTGGACCGAGGCAAC
TCTAATTCCAAGAGAACAGGGAAAAGACTATAGAGTAATA
GTGGTATGATATGCAGAAGGCCTAGATAATGGTAGCAGAG
TGGTAGCAGGGAAAGAACAGATAGTCATTAGAGGACAAAT
AGGTAGAACTAAATTAAGTTATACTGTTTCTAAAATGGAA
CTTTCTGTGAGAAAGTATTTAATTCTTACCCCTAAGATAT
TTTTATTCAGTCCCATCTTGAATATTTACTTTTTAGAATG
CATTTTGAGTGAGGAAGTGGTTAACAGTTTGCCTTTGCAC
AAGTTAAAAAAGAAATGTGTATTATATTTTAAGTAGTTAG
AACACAAAAATAATATGTTAACATGAGGTCTACCTTAGGT
TTTTAAATCATATCAATCATAACTGAGAGCTTATCAAATC
AAAGATATAGGACTGGGGACTGCCTTGCCTAAAACTTGTT
TAGTATGAAATGTGTCTGACGTGGATCTTCTTGGGCTGCA
AGTGTAAAACATGCACCAGAATTTGAAGACCAAATGAAAA
AAAATTAAACTATCTCTTTCATAATATATCATATTGATTA
CATGTTGAAATGATAATATAAATATACTGGGTTACATAAA
ATATATTATTCAAATCCATTTTACCTATTTATTTTAAATT
ATTTAAATTTGGTTATAATATTTAACATTACATACGTGGC
ATATATTCTTTTTTTTCTCTTTTTTTTGAGATGGCGTCTC
ACTCTGTCCCCCAGGCTGGAGTGCTGTGGCGCCATCTCAG
CTCACTGCAACCTCTGCCTCCTGGGTTCAAGCCATTCTCC
TGCCTCAGCCTCCCAAGTAGCTGGAATTACAGGCGTATGC
CATCATGCACGGCTAATTGTTTTGTATTTTTAGTAGAGAC
AGGATTTCACCATGTTGGCCAGGCTGATCTCGACTTCCTG
ATCTCAGGTGATCCACCCACCTTGACCTCCCAAAGTGCTG
GGATTACAGGCGTGAGCCACCCTGCCCTACGGCATATAGT
CTTATATCATATTATTATAATACAATATATAATGATATAT
AATATAATATATTATAAAAACTTTTTATTGTATAGCACTA
CTTTACTGCTTTTGTGGTCCATATTCTTTCTGAGTTATTT
TTTATATTCTCTGGTTAATGTCTCAAAGTTCAGAAGTACT
TCATTAGTATTAACATTTTCAGTGGTAACTGGTTTTTCTG
AAAATAATTGTGTGATGACTACAATTATTTTTGAAATAGT
TGTATTATTAGTTGCTCTTAAAATGTTAATCATATTACTA
GAACTTTTTTTCTTTTTTCTTTTTTTTTTCTGAGATGGAG
TCTCGCTCTGTCACCCAGGCTGGTGTGCAGTGGCGCGATC
TCGGCTCACTGCAAGCCCCGCCTCCCGGGTTCACGCCATT
CCTCTGCCTCAGCCTCCTGAGTAGCTGGGACTACAGGCAC
CCGCCACCACGCCTGGCTAATTTTTTTTTTTTTTTTTGTA
TTTTTAGTAGAGACGGGGTTTCACCGTGTTTGCCAAGATG
GTATCGATCTCCTGACCTCGTGATCCGCCCGCCTTGGCTT
CCCAAAGTGCTGGGATTACAGGTGTGAGCCACCATGCCCA
GCCATTACTAGAACTTTTATAGATTGTTATAGGAGTTGTG
AAGCTCTAGAATCTGAAAAACAGAAGTAGAAGGAATGAGA
AAGAAGTCGAACTTTAAGTCCTGACATTTATGTTACAATG
CTCAGTGACCACTTTCGCAAGAAAATTACCCTATGTGAGA
ATCTGTTGGTTTGTGCCAAGTGGAGATTTAATACTGTAAG
CTTCCCTGCAAACAGGGAAAAGGTCTACTAAGTAACCACC
TGCTTTTCAAGCAAAAGTTTTATATCTGGTCTTTGTCAGA
CTGCACCACAGCTCATGTAAACCGCATACTTTTCTTAGTT
CTTTCGACAGTGCAGTTTCAAATGCACTCATTGTCGATTA
CCTGTGGTTGCTTCTGAAGCTAAAGACTGGGAGAGTAATT
TGGGGAGGAGGTGGGAATAGGCCTATGAGACTGGAAGTCA
CAAAGCGTTAAAAAATACATATATATATATCAACTCCTCT
TCACTCCAGATAGACAGCAGGAAATTGTTTCTTCTCACTC
TTCCTTTTGGCCCATTTTTCTTTTCATTATTTTGATTTTG
GTGTGACATCTGTACATGTCTAAGATATACACCAGCTTAA
TAAACACACAGAATCACTCCTAAAGGAAGCTTCCTTATAG
GTCAGTGTGCTTTTAAAACCGTACAAATATCAGATTAATT
TGGGGTTTGAGGAAATCTAACATTAGGATCTTATCCAAGA
TCCACATAGTTCAGTTTTACTGTAAATTTGCAAGGCAAAA
ATGTAGAGCCAAGATGAAAACGATGTAGACTTCTGAAAAA
GTCTTTTTTCAAGTCACTTTTTACAAGTGAGTTTAGTATA
TTTAAATGAAATCATTTATATCACTGCATGGATTTTTACT
TAAGAGTTTGTGAGTCAATCAACCAATCAATAAGTTAATA
AGATCATCAATAAGCAATGAGTATCTCTCATATATGGAAC
TTTATTAGTCACTCTGAAAATGGAGTAAGTCGGAATGGTC
CAGTTAGTGACCATTTAATTGGAGATATGACTGATGCACC
TATGGAACTATTTTATGGAGGTGAAACTTGATCTGAGCCT
TAAAAATGAGTACAACTTAAGGGAAGAGAGAGGTTTTGGG
CAAAGTGAAATTTTGATTTAATAATAGGAGAATAATATAT
CTCAGAGGCAATAAGAAAAACCATTATCAAATGTTTCATG
TCAACAGTGGGAAATAAGATTGGATGGGCCAAAATTTTAC
AAAAGTGGTATTATTAGTTGCTCTTAAAATGTTAATCATA
TTACTAGAACTTTTTCTTTTTTTCTTTTTTTTCTGAGATG
GAGTCTCGCTCTGTCACCCAGGCTGGTGTGCAGTGGCGCG
ATCTCGGCTCACTGCAAGCCCCGCCTCCCGGGTTCACGCC
ATTCCTCTGCCTCAGCCTCCTGAGTAGCTGGGACTACAGG
CACCCGCCACCATGCCTGGCTAATTTTTTTTTTTTTTTGT
ATTTTTAGTAGAGACGGGGTTTCACCGTGTTTGCCAAGAT
GGTATCGATCTCCTGACCTCGTGATCCGCCCGCCTTGGCT
TCCCAAAGTGCTGGGATTACAGGTGTGAGCCACCATGCCC
AGCCATTACTAGAACTTTTATAGATTGTTATAGGAGTTGT
GAAGCTCTAGAATCTGAAAACAGAAGTAGAAGGAATGAGA
AAGAAGTCGAACTTTAAGTCCTGACATTTATGTTACAATG
CTCAGTGACCACTTTCGCAAGAAAATTACCCTATGTGAGA
ATCTGTTGGTTTGTGCCAAGTGGAGATTTAATACTGTAAG
CTTCCCTGCAAACAGGGAAAAGGTCTACTAAGTAACCACC
TGCTTTTCAAGCAAAAGTTTTATATCTGGTCTTTGTCAGA
CTGCACCACAGCTCATGTAAACCATACTTTTCTTAGTTCT
TTCGACAGTGCAGTTTCAAATGCACTCATTGTCGATTACC
TGTGGTTGCTTCTGAAGCTAAAGACTGGGAGAGTAATTTG
GGGAGGAGGTGGGAATAGGCCTATGAGACTGGAAGTCACA
AACGCGTTAAAAAAATACATATATATATATCAACTCCCTC
TTCACTCCAGATAGACAGCAGGAAATTGTTTCTTCTCACT
CTTCCTTTTGGCCCATTTTTCTTTTTCATTATTTTGATTT
TGGTGTGACATCTGTACATGTCTAAGATATACACCAGCTT
AATAAACACACAGAATCACTCCTAAAGGAAGCTTCCTTAT
AGGTCAGTGTGCTTTTAAAACCGTACAAATATCAGATTAA
TTTGGGGTTTGAGGAAATCTAACATTAGGATCTTATCCAA
GATCCACATAGTTCAGTTTTACTGTAAATTTGCAAGGCAA
AAATGTAGAGCCAAGATGAAAACGATGTAGACTTCTGAAA
AAGTCTTTTTTCAAGTCACTTTTTACAAGTGAGTTTAGTA
TATTTAAATGAAATCATTTATATCACTGCATGGATTTTTA
CTTAAGAGTTTGTGAGTCAATCAACCAATCAATAAGTTAA
TAAGATCATCAATAAGCAATGAGTATCTCTCATATATGGA
ACTTTATTAGTCACTCTGAAAATGGAGTAAGTCGGAATGG
TCCAGTTAGTGACCATTTAATTGGAGATATGACTGATGCA
CCTATGGAACTATTTTATGGAGGTGAAACTTGATCTGAGC
CTTAAAAAATGAGTACAACTTAAGGGAAGAGAGAGAGGCT
TTGGGCAAAGTGAAATTTTGATTTAATAATAGGAGAATAA
TATATCTCAGAGGCAATAAGAAAAACCATTATCAAATGTT
TCATGTCAACAGTGGGAAATAAGATTGGATGGGCCAAAAT
TTTACAAAAGTGGTAGAGAGTTTTTTGCCTTAGGCATAGG
AATTTCTCTTGATTTGGGAGATTCCAGGGAATTTATGTAC
TTTTCTGAGCATAACAGCAGTGTGAGAAAATTAGTGTTCA
AATGGCATTCTAGGGAAGGGATGAGAAGCAGAATACAGGA
TCTGAGGCCTATTAAGATAGGTGAGAGGAGGATGACCATG
GTGAATAAGCACTTGGCTGTAGTAAGGGAAGGGAAAGATG
CCTGAGAAATCATGAAGAAAAATTTGATAAAGGTTAATAA
CTGTGATGATGATCTTATGAAAATCAACTTTTAAGAAAAA
TTAAGTGCAGCTTTTAGTTGTGTTTTGAGCTTCTAGTCTT
CTACTCTTATAGACCTGTCTTACCCAGAGAAGTCCTTCAT
AAATATTTATCTAGATATTTACTTTTAATATTTGTTAAAA
AATGAATCAATGGACTAGGTTTCAAATATACATCCCCATT
AAAAATGTCTGCCTACAAAAATACCATAGCACAATGCAAC
AGGTAATCCTACTTTTCCCCTTTCCTTAGATTTAGACTGT
TTTTCCACCCTGAATAATCTCTCCTTTATCTCTTAAATTC
AACGCATTTGTTAAATACCGACAAAATGCCACTTCACTGT
TTCTTGATTTATTCCAGCTAAAGATATCTGCACTTTTATT
TTCATAATTAATCAGCAATCATAGCTCACACTCTGTTTTA
ATTGGTATATTTATTTCATCAGTTACTTAATTAGTACTTC
TTGGAGGACGGGAATGTGTCTCACGGGTCTTTATATTTAT
TCCCTATGTGGTTTAGATCAGTGTTCTGCATGGAGTAGGT
GATGCATAATTTATTATTAAGTTACACTGAATTATTTGAC
ACCATCCTGGTTCAGGCACATGGCTGGTTCTCACGTGAGC
TATCATTGCAGTCTCCTAACTCATCACCCTGTCTCCAATC
CAGGCTTCTATTGCTACCCAAGTCATTTCCATAAATTTTA
CTTGAGATTGGTGTCACATTCCTGCAGAATAATATCCCAA
CCACTAGTATTTAAGGCTATCACCTGTTGATGCCTTTTTT
TATCCTTTAGGCTACAGGAGAAGCTCTTTGGGGTTGTTAT
CATTACCTCAAGCAGCTCCAAGCTGCTCTTTAGCTAAGAT
GTCAGAAATTAGATAAAACACTTGTGCTCACTGCCATTGG
CCAAAATGGTTTCCTAAAGTTGTCAAAAAGCATCAAAGTC
AGACCCAAGGAATGTCTACACATGTCAATACTTACATTCA
ATAATGGTGACATTCTCTGTGAAGTCAGGCTAAGTCCTTT
AGCTGCAATTTTGAGCTAACATAGGAAAACAAAGAAACAG
TCTAGTGGCTGGCACAGGGCAGACACTTCTAGTCTTTATA
TTGTCCAAATACACAATGTACTCCAATGCATAACACCTCT
CAAGACACAGAGAAATGCACAATCACTGTTTCCCTTCACT
GTCCAACCCCACAAGGTGAGAATCACTACCATACATGATC
AAATACTGTGATTAAACAACAACACAACACAAACACATCT
ACCAAAGACCTGCTTCCTATGACATTTTGGGTGACCACTA
TAGATAATTTTATTGAAACTCATTTATTGTCTCCCTGTGC
TCACATGACAGATAACATATAATTTTCTATTTTTTTTCAG
TGAGATTGTATGAAATTGATATATTTTAAAATATCCTTGG
GCTGAAAATATATGAACAACGAAATATTATCAAAATGAGT
GGACTGTGGGTCCTACGTGTGTGAACTCTGGGAAACTGGA
ACATTAAGTAATATTTATTTGTGGACGAATGTGGTTTCTA
ATCTTATATCTATTTCAGTTTGTTCCACACTAGAGAACAC
TGGAAAATACTACCTGAATAAAGTGTGCTTTTAGCAGCCC
TGAAAATCAAATTTTGATTTAATAATAGGAGAATAATATA
TCTCAGAGGCAATAAGAAAAACCATTATCAAATGTTTCAT
GTCAACAGTGGGAAATAAGATTGGATGGGCCAAAATTTTA
CAAAAGTGGTAGAGAGTTTTTGCCTTAGGCATAGGAATTT
CTCTTGATTTGGGAGATTCCAGGGAATTTATGTACTTTTC
TGAGCATAACAGCAGTGTGAGAAAATTAGTGTTCAAATGG
CATTCTAGGGAAGGGATGAGAAGCAGAATACAGGATCTGA
GGCCTATTGAGATAGGTGAGAGGAGGATGACCATGGTGAA
TAAGCACTTGGCTGTAGTAAGGGAAGGGAAAGATGCCTGA
GAAATCATGAAGAAAAATTTGATAAAGGTTAATAACTGTG
ATGATGATCTTATGAAAATCAACTTTTAAGAAAAATTAAG
TGCAGCTTTTAGTTGTGTTTTGAGCTTCTAGTCTTCTACT
CTTATAGACCTGTCTTACCCAGAGAAGTCCTTCATAAATA
TTTATCTAGATATTTACTTTTAATATTTGTTAAAAAATGA
ATCAATGGACTAGGTTTCAAATATACATCCCCATTAAAAA
TGTCTGCCTACAAAAATACCATAGCACAATGCAACAGGTA
ATCCTACTTTTCCCCTTTCCTTAGATTTAGACTGTTTTTC
CACCCTGAATAATCTCTCCTTTATCTCTCTTAAATTCAAC
GCATTTGTTAAATACCGACAAAAATGCCACTTCACTGTTT
CTTGATTTATTCCAGCTAAAGATATCTGCACTTTTATTTT
CATAATTAATCAGCAATCATAGCTCACACTCTGTTTTAAT
TGGTATATTTATTTCATCAGTTACTTAATTAGTACTTCTT
GGAGGACGGGGAATGTGTCTCACGGGTCTTTATATTTATT
CCCTATGTGGTTTAGATCAGTGTTCTGCATGGAGTAGGTG
ATGCATAATTTATTATTAAGTTACACTGAATTATTTGACA
CCATCCTGGTTCAGGCACATGGCTGGTTCTCACGTGAGCT
ATCATTGCAGTCTCCTAACTCATCACCCTGTCTCCAATCC
AGGCTTCTATTGCTACCCAAGTCATTTCCATAAATTTTAC
TTGAGATTGGTGTCACATTCCTGCAGAATAATATCCCAAC
CACTAGTATTTAAGGCTATCACCTGTTGATGCCTTTTTTT
ATCCTTTAGGCTACAGGAGAAGCTCTTTGGGGTTGTTATC
ATTACCTCAAGCAGCTCCAAGCTGCTCTTTAGCTAAGATG
TCAGAAATTAGATAAAACACTTGTGCTCACTGCCATTGGC
CAAAATGGTTTCCTAAAGTTGTCAAAAAGCATCAAAGTCA
GACCCAAGGAATGTCTACACATGTCAATACTTACATTCAA
TAATGGTGACATTCTCTGTGAAGTCAGGCTAAGTCCTTTA
GCTGCAATTTTGAGCTAACATAGGAAAACAAAGAAACAGT
CTAGTGGCTGGCACAGGGCAGACACTTCTAGTCTTTATAT
TGTCCAAATACACAATGTACTCCAATGCATAACACCTCTC
AAGACACAGAGAAATGCACAATCACTGTTTCCCTTCACTG
TCCAACCCCACAAGGTGAGAATCACTACCATACATGATCA
AATACTGTGATTAAACAACAACACAACACAAACACATCTA
CCAAAGACCTGCTTCCTATGACATTTTGGGTGACCACTAT
AGATAATTTTATTGAAACTCATTTATTGTCTCCCTGTGCT
CACATGACAGATAACATATAATTTTCTATTTTTTTTCAGT
GAGATTGTATGAAATTGATATATTTTAAAATATCCTTGGG
CTGAAAATATATGAACAACGAAATATTATCAAAATGAGTG
GACTGTGGGTCCTACGTGTGTGAACTCTGGGAAACTGGAA
CATTAAGTAATATTTATTTGTGGACGAATGTGGTTTCTAA
TCTTATATCTATTTCAGTTTGTTCCACACTAGAGAACACT
GGAAAATACTACCTGAATAAAGTGTGCTTTTAGCAGCCCT
GAAAATCAACACTTTTGTTTTTTGTTAGTATAATCTGGCC
TCTTCTTTTATTAAAGGTCAAAAGTTATAGAGACTTTGCC
AAGTAAGAGGTAGTTATTTTTGCCAAAAAAAAAGTTCTAC
AGATACTTTCAGACATTTGAGCCAGTGGGGTTTAAAAAAA
TCTTGTCCTTAATTACTTGTGCATTGGTAGATCCTTGTTT
CATCAAAATTTGTTTGCAAGATCTTTTAATATTCATCTAT
TCATTCAACAATTATTTATGCAGCTCCCATTGTACACCAG
GCACTATGCTAGGTGTTGGGATTCAGTGGTGAGCAGAAAA
AGGCCAAGGGACTTCAAATTGTGGTTCCCGCAATTTGGTA
GAGGAAGACATAGAATTATTAAATAATCAGACAAATTAAT
GAGAAGTCACAACTCCATTAAGTGCTCTAAATTAGAGAAC
CCGGTGCTATGAGAACATCTAAAAGGGGATCTGACCTAGG
TAAGGAGGTCAGGGAAGCTTCCCTAAGGAAGTGGCAATTG
CATTGATATGTGCATGAGTAAGAGCTAAAATTGAATTCCA
TGCAGAGGAACTATTAGGTGCTAAGGTCCTGTGAGGCCAG
TGGGTATGGCACCTGCTAGGAAAGTAGGACAGTATGGCTT
AGCAGAAAGAGCTGGGAGAAATGTGGTAGAGTCAAGGTTG
GAAAAAAAGGAGGGGTCAAGCCATGCAGGTATTAGGCCCT
GTTAGGGATGTTGTCTTTATCCTAATTGTTTGCAAAACCT
GTCAAGGTGTTTATAAGCAACTAGAGACAAGATCAGATTT
GTCTTGAAGGGATCCCTAGAGTTAAAAGTCAGGAACACAT
TGGTGTGGGAGAGTGGGAAGTGTGGGTGAGAGATGAGACT
ATTGCAGTAATCTAGGCATCATCAGATGGTGGTGTCTTTG
ATCAGAGTGGTAACAGAGAGTAGGCTGTAGAGAGGTTTGA
AGTAAAATAAATGACTTGGTGATAAATAGGATGATACATG
GCATGACTCCTGAGTTCCTCTGTTGGCCAAAATCTTTTCA
AATTAAGGATTATGCTAGACCTGACACATTTATTCTCCAA
AGAAATATTTGTTTCAATGACTCTTTGGATTCATTCATTC
AATCAATATTTATGGAGCACCTATTTTGTATTATTCTGGC
TGCCGGTGATACAGGAGTAGACAAGGCAGTCTCTCTAATA
GAGCTTGTGCCTGTTGGTGCCAGAAACTCTGGCTAAGGTG
AAAATTAGTGCAATCACAATGGAAACGGTAAACTACTGGA
GGTCAATTTTTCTTTTGGCAAATCAGAAAAAAATATTATT
AGTGCTTTATGATTTCTAAAATTCCTTACTAATTTATAGA
ACTAGAAAGGCAGGAAGGTTTAAAATGAAGAGTCAGGGAA
GACAATGGGGACACCCAAGGTCACAAAGCTATGAGAAATG
ATTACTTTGGGTCAGGTCTTCCAACTCTAAAATCAGGGTT
CCTCCTCCTTTTGTATTAAGACCATAATCAAGGACATTGA
AAAAACAGCCTGCTGAGGAAGGGGTGTTTTTTAATAATTC
ACCAGTTTGAAAACAGATTCAAGGGCTTCCTCTCTCAAGT
GGAAAAAAGCATATTTCTGGATTTAAGTCTAAGAAACAAA
AGCGCCCTTCTTTTGACTTTATCATTACCTAAAGTAACAC
AGATTCTTTATTGGCCAAATGAAGGCATGAAAGTCAGGAA
AATTCTGAGATTTTATATTGATACATCATGGAAAGGAACA
ATTTCAGGTATGTATCTTGGAAGCCCATGCCAGTACCTGT
GGGTGAGCTTGGAACCAATGAAAAGTAAATGAAGACAGGC
CTACATTGACCTTATTTGGCTCCTTGATTTGAGAAGCTTA
ATTATATGAATTTTTGTGCTTGTCTCCATTACGTTTACTT
CTCGTATTTAGCTGGTACTTAGATGCTCACAGAAGGCTTT
AGATCAGTGTTTATTTTCATTAACAACAAGCTTGATTTTT
TTTAAGATTAGGAAGCATAAATGCAGTGGTTCTAAGGATG
TGACTTCCTTAGGCCTACATAATGCTTATAGGTTTTTAAA
AAAAGAATTGTCTGTCTGCAACTATCATTTCTCAGTTCTG
AAGACTGTCAGTTCTCACTAGGCAGGCACACAAACTGAAA
TGTCTTTCACTATAAAGATGTTTTCCCTTTATCTGCCACA
TTTCCAGTTATCAAAAATAAAATCACATCTAGACTCCAAG
TGTTCAATATTATTTATCAAAATAAATTTATTAAAAGTAT
TCAAAGACCACTTCAAAGTGTAGCTGCCTTCAAGACAGAT
TTTTGGCACTCATAACGGAGACTGCAGTTTTCAACACCAT
AGTACTCATTCTATTTCACATGTCATTTTTAACAATGCAA
ACATGGACCATTTCAGTTTCAGCACTACATGAGACAACAG
TACTGATGATCTGTGGTCATAAGAACTCCAATACCCTTGC
ACATAGTAAACACTTTACTGTTATTGAGTCCTAAACTAAA
ACTACTATGTGGTAACATGGATCGATTTAGGGAAAGATGT
ACAGTCAGCTACCTAAGGCCACATAATCCCAGATCTATTG
ATTTTAAATGCTTTTGGACCAACAGTATTACATTGTCTCT
TTCATCGTCTTACATTCCTGCTTTTCAGAGTGAGACACCA
CGTTCAGACCACCTATTCCCTTCTTGCGTTCTGTACACAG
TGAGGGAAGCTGTTCTGATACCAGCTTCTCCTAGTCAGTT
ACTGGCTTCCTGATTCACTACCCAGCTTTGAATCAATAGT
TCTGAGTGATGTTTCCTGAACACCCAGGCTGAATTCAAGG
TCAGTCTTTATGGCAGGTCAGTCTTTCCCCTTAGGAAAAA
GAATGAAATGTCCTCCATTTCTGGGCTCTCTTTTACATTT
CATGTAGCATGAGGCTCTGTGGTGATTTGAGGCTTTTTAC
ACAAGTCCTGGTAGAATTCTGACTCCAAGAAACGGGGATA
AGAGTTGTTCTCCATCAAGCTGTATACCCTTTTCTGGGCA
GTTGTGAAGCAGCCACTTGTAGCTTCTTGTATATTCTGGG
CAATCAGAGTTTTGGTTTGAAAATCTATGTTTATCTGAAA
TAAAACAAAAATGTTGTTTATTTGGTGTTCAGAGTTAAAG
ATTAAAATTTAGTATTTGAAAACAAAAAATAAAAATTATG
CGTGATTAGCTTTACTACCTAAGTCACAGAAGAACTTTAA
CATAACTGAAAGCTACAACGTGGGGGGACTTTTTACCCCT
CCTTCTAGCCCCACTTTGCCCTTATTTTGTTTCACTTTTG
TGCTAAAAATGTCCAGATTGTGCTCAATTTAGGAACTTGT
TTCCTTACCTCTTTTGGAGCTTCCTTTTCTATAAAATCAG
TATATATTTTCCTTGCTTTTGAGGATAATTTTTGGGGTGA
TTTGGTTTTTTTGAAGTCTTCACAGGCCAGCCAGAATTCA
ATATTTTCTTCACAGAATTCCGACTTTAGAAAAGCCCTGA
ATGCAGCAAGACCATCTGAAGGGGGGAGAAAAGAAAGCAT
GCAGAATGTGAAGAACCGAGTGACCAAATGATTCTTTATG
TCTCTCCTAGTACTTCTCCCTCACATTTTAATTATTTCTA
AATGACAGCAATTTTCTAGATTTCGCTTAAACCTGTAATT
CTCAAAATTTAGCTTTTTAAAGACGAAGATACCAGTAGGC
AAAATGCTTATGTTGGCCCTCTGCTGCAAAAATATAAGTA
CTTTGCTGTCAATGCAAAGTAAATATTTATAGGGGAGACA
TAAATTCCCTGGGAACTAAGCCTCTTGAAAACATTGTATG
CAATGGAAAAACTGACTCAACCTTAACTATAAGCAACTGC
CACTTTAATTTTTTGAGGCTGATTTTCTTCCCCACCTGGA
GGAAATACATGCATTTATTTCCATGGTTAAACCCTGGGAA
ATAAAGGAGAGAAAAACAGGCTTTATCCAATAGTGACTGC
AGTCTAATCCCCCTCAGGCAAGCTGCTCTTTTGTTGTGTG
GACCCAGCCTTTCCAGGCTTTTGCAATGTTAGCAACGGCT
CAAGTTCAAGAGTTAACTTACATTTGCTGGCTAGCAGCTC
GTCAAATGCTTCTGACCACAGCTGTGCTTCCTCAGGAGAA
GGTCTGCAAGAGAGGTTCTGCATGTTAGCTTATGCACATC
AGAGTTCCCCTTTTCAGTTCAGCAACTAACTATTAATATT
TGCAAGTACAGGATTCTCAACTTACTTGATGAAAGCTTGT
TGTTTGCTTTTTTTGCCGGTTTTGGGTTTCCCAGGAGTAG
AGGAATTTTGCAAGAAGTAGCTCAAACGGGTCTTCCAATC
TTTTAAACTAAAACAAAAAATTTAAAAGATAATCACTAAG
TAGCAACACTTGAATATGCTACTGCAGCTGAACGCATTTT
TACCAAATAAAGTCACTCAGTAACTAGAGACAAACCGCAT
AAGGCAAAGCAAGAACTCTTCAAATAACAGTCTTATCCAC
TTAACATTTAAACCTCATGTACTGAGCAGTTTCATCCATT
AATCTGATCGTATCTACTAGTTTTACAACTAAGGGCAGGG
CTACCTACAATGACTAGATTGTGCTCAATTTAGGAACTTG
TTTCCTTACCTCTTTGGAGCTTCCTTTTCTATAAAATCAG
TATATATTTTCCTTGCTTTTGAGGACAATTTTTGGGGTGA
TTTGGTTTTTTTGAAGTCTTCACAGGCCAGCCAGAATTCA
ATATTTTCTTCACAGAATTCCGACTTTAGAAAAGCCCTGA
ATGCAGCAAGACCATCTGAAGGGGGGAGAAAAGAAAGCAT
GCAGAATGTGAAGAACCGAGTGACCAAATGATTCTTTATG
TCTCTCCTAGTACTTCTCCCTCACATTTTAATTATTTCTA
AATGACAGCAATTTTCTAGATTTCGCTTAAACCTGTAATT
CTCAAAATTTAGCTTTTTAAAGACGAAGATACCAGTAGGC
AAAATGCTTATGTTGGCCCTCTGCTGCAAAAATATAAGTA
CTTTGCTGTCAATGCAAAGTAAATATTTATAGGGGAGACA
TAAATTCCCTGGGAACTAAGCCTCTTGAAAACATTGTATG
CAATGGAAAAACTGACTCAACCTTAACTATAAGCAACTGC
CACTTTAATTTTTTGAGGCTGATTTTCTTCCCCACCTGGA
GGAAATACATGCATTTATTTCCATGGTTAAACCCTGGGAA
ATAAAGGAGAGAAAAACAGGCTTTATCCAATAGTGACTGC
AGTCTAATCCCCCTCAGGCAAGCTGCTCTTTTGTTGTGTG
GACCCAGCCTTTCCAGGCTTTTGCAATGTTAGCAACGGCT
CAAGTTCAAGAGTTAACTTACATTTGCTGGCTAGCAGCTC
GTCAAATGCTTCTGACCACAGCTGTGCTTCCTCAGGAGAA
GGTCTGCAAGAGAGGTTCTGCATGTTAGCTTATGCACATC
AGAGTTCCCCTTTTCAGTTCAGCAACTAACTATTAATATT
TGCAAGTACAGGATTCTCAACTTACTTGATGAAAGCTTGT
TGTTTGCTTTTTTTGCCGGTTTTGGGTTTCCCAGGAGTAG
AGGAATTTTGCAAGAAGTAGCTCAAACGGGTCTTCCAATC
TTTTAAACTAAAACAAAAAAATTTAAAAAAGATAATCACT
AAGTAGCAACACTTGAATATGCTACTGCAGCTGAACGCAT
TTTTACCAAATAAAGTCACTCAGTAACTAGAGACAAACTG
CATAAGGCAAAGCAAGAACTCTTCAAATAACAGTCTTATC
CACTTAACATTTAAACCTCATGTACTGAGCAGTTTCATCC
ATTAATCTGATCGTATCTACTAGTTTTACAACTAAGGGCA
GGGCTACCTACAATGACTAGGGTATTGTAAAGAATTGTTA
ATGAATTTAGTTCAAAAGGCAGATACTATTTCTGGCTCAC
AAAGGGCATCAGTTTGTTTGCAAGGTTAATTACAATTCCG
AGGGGTTTTACACTTTAATGAAAAGGACAGACGTGGAACT
GTCTGGAGCCGGCCCACGCTTCTCTCTTTAGAGCAAGAGG
TTCTGGAGCATGCCAGAGACAGTGTACAAGGAGGTGGGTG
ACTGATTCCCCTGCGCTCTTCCTTCCCCACCTACAACACT
TCTTTTAAGCAGACGCTGCAGAACAATTATTTGTTCCACA
TTCGTGACTGGGTGAGATCTGCTCTATAATTAAAAAACAA
AAATGGATTTTAAACGAGTATATTCACAACCAGCAAGAGC
ATCTCCTTCCAGGAGCTGTGTAAGCTGATGAGAACTCATC
ATGCAACGTATGCATGCTGGGGACGCGCTTCAGCCGCAGG
ATTCTGATGTCATTTTGAATGCAGGAGGACAAAAAGCCAA
CCCGCAATTTCTTAGCGCATCCACCACCGCCCTCATATCA
ACTATCTCCCTCGGTTCCTAAACTCTACCCGAGCATCACC
CAGATTTAACCTTAACAAACTGACCTTTTCGATTTTTTTT
TTCCCCTGCAGAGGCTCGGGCTAGTTTCCTAACATCAAAG
CCGAGCCCAAAGTACCGCGTTTGCAGCTCGCAGTGTGTGG
CAGGGGTGGCAGGAGAGGGAAGAAAGCCATACTCACAGGG
TCCGTTTCATCTTTTCCCGCTTCTCCTCGCTCTTGTGGCC
GCTGCCAGCGCTAGTGTCCATAGGTCTGCAGTCGTGTTGA
ACAGCCAAGAACATAGCACTTTGCATTATCGTCCTCCCGC
TGGGGCCGCGGCTGTTTGCTGCTGGGCGTGCGTCGCAGCT
TTTATAAGAAGCCGCGACTTGGGGGCGGGGCTTCGCGGCT
CCGGCCCCGCCTCAAGAGGACGCGGATTGGTTGGTTGCAA
ACGGGCACTGGGATGGGGTCAGCGCCCGCCAGCGGCAGTC
ACGGTTAACGCCGAAGGGTCTGGAAGCCAGGGCGCTGCTG
ACGTCTGCGGCCCGGGCTTCTTGCGCACTCGGACTACATA
GCAGCGGCCAGCTGGGGCCGGTGTGCGAGCAGACAGGGAC
TTTTCAGTGTGGGCCGTTGCCCACGACCTTTTGCTGAAGC
GTGGCGGCCAGGCGGGCTCGGGGGCTTGCGGCGGAGGGAG
AGAGCCGAAGGTGGCTGCGGCCCGACGGAGGCTACGTCGC
TCCCTCACCCACCCACCCTGACGGGCTCCCCAGCCCCAGG
CCAGAGTGGCGATTCCCTGGCAGGAGGAGGTCGCCCGCCG
CGAGGCCGGAGTTCAGTGGCCTGATTTTGAATGAAGAGTG
GGATTTTTCTTCTTTTTTTGAGCGCGTTCCCTGACCCCGC
GCCTCATTTCTTGTTTGCTGTCCTACTGTAGGGACTCATT
CGACACACCCTGGTCAATGAACTGAGGCTACGGGGAGACC
CTCCCCCGTTTCTCTCTGCCACTTAATTTAAGGAAGGTGT
AACCTGAAACGTTGACTGCCCGGGGGCAGGGTGGGACCTG
CTCTGCAGCTTGCTGAGGCGTCTTGAAACACTTTGGGAAT
GAACATTAGGGATTGAACAAGAGAAGGTGACTTTATCAGA
AGACAGTGCTTTAATTGGGTTTGCATTTTTGATCACTACT
AGGCACGTGGCTGGGTCTATCTATAGGGTCAGTCCTCAGG
AGCCCTTGGTCACATCTGCCAAAATGGAAATCACAGGTTT
CCTTATGATGGGAGAGGAAGCTGGAGACACAGATATTTCA
GAGCTGTAATGCACTAGAATCATGAGTTCAAGAAGTCAGG
ATTTCCTTATGAGTCATTCTTGTTTTGAGTTAGGATTTAC
CAGAACTTTTAATAACTGGCAAAAAGTAGGGGGGAGGAGG
AGTTAACAGTTTCCTTCATTAAGTTTTTTGTTAATTCTTC
AAGTATCATCTCTACTCCTGAAGGTTTTAAAACGACTTGA
TTGGTAAAAACAAATAGATTACCTCAACCACAAAATGAGT
TGATTTCGTACAATATTACCAGAACTAGCCAATGAAATGT
TTAAGCGGCTTTGCAACCAAGCGGCAGATGTTTTCTCTAG
ATAGTATTCGACTTGTTAAAATAAAATTGGAAATAGTTAA
TATATTCTTACGGTGAGCTGCCAGTAGTTGGAGCTCCAAG
TTTGACTTAGAGGGCAAAACCTGCAGTTATTTAAGACAAC
AGTTGTGGACTTTATTGTGGAGAGGAAAATCATGTAGATT
TCAGTAACAGATATTTTGAAACATGCTTGTTAACTCAATG
CCATTTTTCCTTAAGCATATGCTCTTCCTCTCCTAAACTT
TGCATAATATTCCTACATCTATTTTCACTTTCTGATGACT
CAGTACGTATTTATCAGCTGTCTGTAATACGCAGACACTT
GCTTTTTCTCACCAATGTAAACCTCAATATATTTTATACT
TAGAACCTTAGATGTTAGAATTCACTCATAGACAGTTAAA
TTCGCTGGTAGGCCAGGAGTTCTCGCAAAGAGGCCGCAGA
GAGAGAGAGAGAGAGCTGGACTTCTGTCAGGAGACCTAAT
TAGAGCCTAGACTTAACCAGTAAATGATAAGTAACTGTTG
GGACAGTAGCTTCACACCTCTTTGAGTCCCAGTTTCTCAT
CTGTAATAAGAGTAACATGTAGTTTCTGGCCAGCCTCAGA
GGATATTATGTGACTCTTACATGAAAGGTCTTTTCTAAAC
TCTAAAGTACTGTACAAAAGTTTATTACTGATTTGCATAT
GTGTGGAAAAAGGAAATGTTCAAACCATAGCTATTCACGA
TGGAAAAATCATACGAGGATTAACTCAGAGGTAATTAGGT
TATAAATGTGTAGGTACTATTAAATATCAAAATGTTTAAA
TTTGTAGGTACACAAATACACAAGATACACAAATTTGTAG
AAGATCAAGCTCATTATAGATATTTAATAAATGCTCACTG
GATAATAAACAAATCAGAAAAATAAGGAAACTGATTAACA
TTTAAACTTTTCAGGCTGGGTATTGTGGTTCATGCTGGAA
ATTCCAGCACGTTGGGAGGCTGAGGCAGGCGGAAGGCTTG
AGCTCAGAAGTTCGAGGCTCAAGCATTCAAGTTGCAGTGA
GCTGTGATTGTGCCGTTGCACTCCAACTTGAGTGATAGAG
TGAGACCCTGTCTCTTAAAATAATAATAATTAAATACACT
TTTCAGAGATCTCCACACCAAGGAAGTTTAATCATCTCAA
TATATTAATGAAGGTGAATATACATGTACCTGTGTAAGCA
ACTGGTTTAAATATAGATTATTCTTGATGTTTTTGTGTTT
AATATAATTCTTTGCTTTTTTCATAAACCCAGATCAGTGG
CTGATGTCAGGTGGCAGAAAATTAATTTTTCTCTGAAAAT
TATGTGGTTGGTTAATAAATCTGGATATAAATCAACTTGC
AATTTTTGTATCTCTGTGTAATTTTAAGAGTTAAGGCAGT
ACCTGCTATAGAAACCTTTTCCTCAAAAACTTGCCATGTT
AATGTCTTTTAAAAGACAGGGCAATATATGTATATTTATA
TATACATGTTACATATAACATGAATATATACATCTTATAT
ATTTCATGCGTATGTGTAATATGTATTACATGTATATTTA
CGTATATATGTAAAACGAAAGCTGGAATCTTTGATGACTT
CCCTTTTTGTTGTTGCAACTGGCTTTTAGGTAAATAGAAT
TGCTCCACATAAAGATGACACATATTTTCCATCCTGTGGT
AGAGGAAGAAACAATGCAGTGGGTTGTAAAAGTTGCGCAG
CAAAACCATAGTTTGAGAGTGGCTTATAAACGAACCATAC
ATTTTCTGTGTTGAACCTACCATGCCCTCTACTGGAGAGA
TTGATTGAACAGATTAGTGGTGGAGGTTTTCCAGCTAGTT
TATGAACTTTTTATAATTTTTTAAAAGTTTATAGAAGAAG
GCAAACAAAAAATACAAGTTTCTTGCATAACATATCTTAG
GTTCTTGTATGATATATTTTGTGTGTCTTAAATTATGAAG
AGTAAAAATTTCCCATCATACTTCTCCCTTCTGCTCCCAC
TCTATGCTAATTTTATTAATAAAAATTATTAAGTCCTATT
CCTATTAACTAAAAATATTTATATAAAATAACTCTCCTAC
TTATGCTTTAGAAATGTAGAAACCACTGGACGCTGTGGCT
CACGCCTGTAATCACAGCAGTTTGGAAGGCCAAGAAAGGA
GGAGGCTTGCTTGAGCCCAGGAGTTCAAGACCAGCTTGGG
CAGCATAGCTAGACCCCGTCTGTACAAAAATATATTTTAA
AAAAATTACCTAGGCATGGTGGTATGCACCTGTAGTCCCA
TCTACTCAGGCGGTTGAGGTGGGAGGATTGCTTGAGCCCA
AGGAGTTTGAGGCTACAGTGAGCCATGATGGTGCCACTGC
CTCTAGCCTGGGTGAGAGAGGGAGACCCTGCCTCTTAAAA
AAAAAAAAAAAAAGAGATTAAAAAAAAAAAAGGAATTTAG
GAACCAAGATACTTGCTTTAAAAAACACAAAAGTATAATT
CTGTGTATTATTCTGTGCTTTGCTTTTTTCAGTTAGTAAG
ATATTTTAATTTCCAAATTTCTGAGAGCTGTAAACCTATT
GATTACCTTATGAAATGTTAAGTAGGTGCGTTAGTTAAAA
AAAAAAAGGAAAAAGAATCAGGAAGTTAAATGCTATGTGG
TGATGAGTAATTGGAAAAAATGAAAACTTTTTTTACCCTA
ATTGTCGAATATATTTAAAGAAGTATAATGCCTGTGTTTT
AAAAAAAATTTTGTCCGATTTAACTTTAGTTGGTGAAATA
TTCTTTAACAGAATGAAACTATGACCCCATGAGATTTTGT
ACTTTACTCCTTAACCCCAATATGATCTGAGATTTAAAAA
TTATGATTAATTTTTGAGAATGTAATGTTCATACCCAGAA
GCTGAGAGAAAATGAGTGTTTTTGTCAGAAATAAATCACA
GGTTAAACCTATTTGACATGTATTATAGCTAAGTTAATAA
TTTTACCAGTCCTTGTGTTGATACTTCCAGTTAGTGTAAT
TCCATGGTTCTGTCTTAAATTTATGCCAAGTATATGATAT
GGAGTATGTCATACTTCCAATGCAGGCAGGTCCTGCTTAA
ATTTAATAGCCCCCTGTTTACAAAAACATCTAGATGCCCT
TCATAAACCAGCAATAAGAGCGTCATGAAGTGTTTTTTTT
TTTCCTAAAAAATACTAACATGTATTGAAATACCTTGGAA
AGGTTGTTGTAGCTATTAGGTCTGTAAGGTAAAGGACTAT
AAGTATGAGGTCTGAATAAGGGAATTGTTTCCAATGTGTT
CCTGCTGCTGCACTCTTTTTGTGCATGGAGTACCGGGGGA
GAATAGGTGATATAAATGCTTTCTTATAAAATAGGTTACA
TAGTTGGCATATTGTCTATGAGGGTAAAGCTAGGAATTTC
TTTTTTGGTGTTTCTTTTGACTGGAATTTTAATTTCTGTC
CATGAAATTTTGCCAAACCATTGGAGTGTCAAGTGTCCTA
TCGACTACTTTTTTGAAATGTGGGGATAGTAAGTTAACAA
AATACAAAATTTTAAGTATCTATGTGATAATAATCACAAA
GCCTTTTTAAAAAAAGTCTGAAGAAAGCCATTTTTCATCT
CATAAATAAGGAATCTGTTTATATTAGTATTTCTTTTTCA
GTATACTGATGACTATTTGTATGTAGAGAGCATTAATCCA
TTTCAGAATTGGTTTTCACAGGTTTTTATTCATGGACTAC
TTCCTAATAACCTAAAACCTTGTGGATTTCTCTCCCAAAC
ACATTTTTGAAACAAAAATTCCAAAATCTCAACAGAATTA
ATTAGAAAAAATATAATGCTTTTAAGGAGGTATCTGTAGG
CCTTGACACAGTTGCCATGTGGCACTAGTCCCCTCAAAAG
TTCCCAGTTTCAAAAGACAGAATAATTTTGCATTTCTTTT
CATGAAGTACCCTTAGGAGAGTGGGATGGCGGAGGGGTTG
TCCATAATTGGGATACTTGGTTTTTGTTCCTAGTCTCTGC
CCTAATTTGTTTAGAACTCAGGCACATTGTTTGGCTTTGT
TGTGCTTAGGCTACTTATCTTTCATGCACAAGTACTTATA
GCACTCTTCCTTTGTAGGAATTTAAAAGAAAACAATACTG
GAAGTGTCCTGGACAGCTTGGTAGATGATAGTACATAGTT
CTCAGGACTGGCCTTCAGCTAAACTTTGTAGTAGGACTAG
TTTCTTCTAGGTGACTCTTTTGTCCATTTTTCTGTCTTGC
TCCTGTGCAGAATCCTCATTCTTTTTTGGGGATCTGTTCA
TTTATGAAGTTTCCTGGTGGTCGTCTTGGGCCCTTTCAAA
TGCTCCTTTGGGCACATCAGTGGTGTAAGGTTACTTTTTA
ATTTAAAGAGTGTTTTTGTAGAGCAGATTACAGCACATTT
GAGAGGAAGGTACAGAGATAGCGCATATGTCTTCTGCTCT
CATACATACATAACCACCCCATTACTAATATCTGACAGTT
GATAAACTTATATTGACACATCATTACCACCCAGAGTCCA
TAGTTGACATTAGGGTTTGTTCTTGGTGTTGTACGTTCTG
TGGGTTTAGACAAATTTATAATGACATGTATCCACCATTA
TAGCATCATAGTATTTTCACTCTGCCCTAAAAATTCTCTG
TGTTCTGCCCATTCCTCCCTCCCTACCTCATAACCCCATA
ACCCCTAGCAACCACCAATTTTCTGTTTTCTGTCTCCATA
GTTTTGCCTTTTCCGGAGTGTTAATAGTTGGAATCACACA
ATATGTAGCCTTTTCAGATTGGCTTCTTTCACTTAGTAAT
ATGCATTTATGTTTCCTCCATGTCTTTTCAGGGCTTAATA
GCTCATTTCTTTTTAGTGCTGAGTAATATTCCATCGTCTA
GATGTACCACAGTTTATCCACTCACCTACTGAAGGACATC
TTTGTTGCTTCCAAGTTTTGACAAATATGAAAACATTGCT
ATAAACATTCATGTGCAGGTTTTTGTGTGGGTGGAAGTTT
TCAACTCCTTTGGGCAGATATTGAAGGGCATAATTGCTCA
ATCATAAGGTAAGAGTATGATTAGTTTCATGAGAAACCAC
CAACCACTTCCAAAGTGACTGTACTATGTTGCATTCCCAC
CAGCAACAAATGGGAATTCCTGTTGCATGTCCTTTTTGAC
ATTTGCTGTAGTCAGTTCTGGATTTTGGCCATTTTAACAG
GTGTGTATTGGTATCTCATTGTTGTTTCATTTTGCATTTC
TCTAATGACATATGATGTAGAGTATCTTTTCACATGCTTA
TTTGCCATCTTTATTATCTTGGGTGAGATGTCTGGTATGT
TCTTTGGCCCATGTTTTAGTTGAATTGTTTTCTTATTGTT
GAGTTTTAAGAATTCTTTGTATATTTTGGATTAGAGGTTT
TTTAAAATCAGATATCCCCTTTGCAAATATTTTCTCCCAG
TCTGTAACTTGTTTTTCCATTACGTTGATGTTGTCTTTTG
CAGAGCAGAGATTTTTTTAATTTTATTTTAATGAAGTCCA
GTTTATCAATTCTTTCTTTCATGGACTGTATCTTGATGTG
ATATTCATTTTCATATCCAAGGTCATCTAGATTTTCTCCT
TGGTGATTCTCTTCTAGGAGTTTATAGTTTTGCATTTTAC
TTTTAGGTTGGTGATACATTTTGAGTTATTTTTCTGAATG
AAGTTACTTTCCCAAATATTTATGTTCTTCCTTAAAAATG
TTTTGGAAATGTACAGCTCTTTACATGTTAATCTTTTCAT
CTTTTTTTGTAGGCATCTTCACTATCTTTACAGAGTGAAT
TATCTCCACATTAGATATTTGGTGAAAACATTTCTCTTTC
TCAGGGCACTGTAGGAAGGACTTAAAGTTGCCACTGGAGC
TTTTGTCTCTCCCTTTCTGACTGCATTTCCCCCCATTTCT
GATTGTAGTGAAGATTTCTCACTTGGAGACTTATAATTTT
TCAGTGCGTCAACTATTTTATCTCCTTCAGTTAATTTACA
GTGAACATCTGGTTAAGAGTTTCTAAAGTAAATTTGAAAA
TAAGCCCAGCTGAAGCCAGGATAGCCACTTGGCCTAGCCC
AGCCTAGATGAGCTGTATTTAACTATGCAACATTACTCAT
ATTTTTTCAGAATTCTTTTGGATTTATTTTTAGAAGCACC
CATACTCTGATGCATTCATTATATCTAATTTCAGAATTCC
ACTGTTCATGTTTTCTTCTACATCAACAGCAGCCTTATCT
GTCATCTTTAGCAAATGGTGGATCTGACTTTATTATTTAA
AGCTTATTCCATACGCACTAGCTTTTTAAAACTTTATTTT
CCTGATTAATAAGTTTGCTCATCTTTCTATCCACTCTTTA
GCTTCTTTTTTCCCCCACTGTTTAATATGAAACATCTTAA
TATAAAAAAATCAATATTTTATTTATTGCATTTTCTTAAG
AAAATCCAGAAAAGGGATCACTTCATATTTCCATAATAGT
ACAACATTGCAGATTGAAAACAACTGTTTTGAACACAGCT
GAACTTTCAGATAAATTGACTTTCATTTGATTGCAGGATT
CAACATTTCTCAGATGTTAATACAGAGTCAAAAGTGGCAG
ATAGAACTTTTCAAATTGCTTATGTTTGTTCCACCTGGTT
GCACTGATGAACACACAGGCTGTATTCATCATTGCTTGCA
TCTGTGTTCTTCAGAGCCAATAAGATTTTTTCCACCCTCA
GACCATCATCATAACACACCATCCAGAGGATTAAATATAG
AACATGCCTATACAATATATCATACTGATCTGATGTTGAT
ACTTATATCACACTTGGAAACTCCCATTATAAATTTTTCC
TCCAGAAGAACAAGAGGCAACTTTTCATCTTGCTCGGCAA
CATCTATATAATTTATCAGGTCTAGCGGCCCTTCAAGACA
TTTTCTCTGAGAGAGTTTCAGTGTCTTAATGGCACCACCA
CATTTTATTTGAAATTCTGCACACGTATTTGAATTATTGT
TGCTTTGTCCTGAGCTCTTGGTGGAATTTACGTTGAGACT
GGCCACAGGGCTGGACTATGAAAGGCCCCCAATGCTAGAA
TCTACAGACTTGCTCTTAGTACTGATTTCACCACTTTGGG
AACTGCTACTACTGTGTCTTTTTTTTTTTTTTTTTTTGCC
TTTCCAAAACATTTTTCACCATAGCTTCATCTAGAGAATA
TCACCATAGAATCAAATATTATTTTATTATCTTCAAAGGT
TCTAAAGACAGGTCTGCACAGATAGCTTCCTTTCATCCTA
ACATAGTTAGTTCTTTTTATAGAAACAATGTACGTCAACA
CGGAGCATAGGCGGAGGACCGCCTATGTTTCTGTTAGAGT
CAGAGCACTGCACACCTCCTTAGTTTCTTGTGAAAGCAGT
TTTTTACTTCTCATAATATAGAAGTTTTCATCAGAAACAT
CTCCTCAGTGCTGTCTGAAGTTGTTCGTCAGTCTTCTGAT
ATATTTTGAAGGCTGTTTGCTTGTAGCTACTTGAAATTGA
ATGTCTTTAATGCATTGTCTGTTATTTTGCTTGATGAATC
TTCTGGATATTTCTTGTAATGTCAGGTTCAACTTGTTCTA
AATGTTCAGGTCACTCTTTGCTAAGTCTTTTTCTAAAAGA
ATGTATTTTCTAAGTCCAAGCAAAGAGTTGGAGATTTTCA
GCTCTTTTTTAATGCCTTCCGTTTTTCCATTTCCGATAGT
TTGTTTTGGAGCATGGATTCCATTAAAGTTAATTCAAGGC
CTTCAAATTCTTTTTGAAAAAGGTTAAATGTGTAAAAAAT
TTGAAAGTCTTTCCTCTAGAAGAAGAGAAACATCAGCGCC
TAGTTCTATGTCTTTACTTGTATAAGATAGGCCTTTAATT
ATTAAAAATCTGATCATGACTATAAATAACACCATCTTCC
ACAGCAATCCATGGGTATCGGGATCTGGTTGAAAGTCCTC
TGGCAGGGCTGCCGCTGGCTGGCACAGTGTCCCCTAGAAC
CAGTGCAACACTGAACATCACGGCCATGATCAGTCTCTCT
GTGATCCCCTAGGCTGTTGTGAGGCGCTTCAGTTTGTTAG
GTCTCATAGACCATCATAGAGCACTAGAGAGTATCCGGCC
TGGAACCAAATCAGTGCCTGGTAGACTTCAGTGGAGGTGA
GAGAGAAGGAATAAATACAGTAAATTACTGGCTAATTCTT
CTCCTTCTCTCTCTATTTTTTTTAAAGAGACAGGGTCTTG
CTATGTTGCCCAGGTTGGAGTGCAATGGCTATTCACAAGT
ACCATCATAGAATACTATGACCTCAGACTGGGCTCAGACA
ATCCTCCCACCTCAGCCTCCTGAGTAGCTAGGAGGAGGTT
TGCACCCCTGCACCTGGCTTCTCCTTCTCTTAAATAAACT
TATCATTTTGTGGCCCTGGATCTTTTAGCCACAGAGCACC
AAAAACTTCTTATTCTCAGAGCCTCTTCATGTCTGGCTGG
CCTTGACTATTCACAGAGAGGGCAGAACACAAGTGGGGAA
AAGATTATGAAGGACCCTACAAAGGGTTTCAACTTACTTC
ACCAATTATACCTTGAAAAACAAAGGAAGAAATAAGTTGG
AATTTTAGAAAGTTTCAGTGTCTTAATGGCACCACCACAT
TTTATTTGAAATTCTGCACACGTATTTGAATTATTGTTGC
TTTGTCCTGAGCTCTTGGTGGAATTTACGTTGAGACTGGC
CACAGGGCTGGACTATGAAAGGCCCCCAATGCTAGAATCT
ACAGACTTGCTCTTAGTACTGATTTCACCACTTTGGGAAC
TGCTACTACTGTGTCTTTTTTTTTTTTTTGCCTTTCCAAA
ACATTTTTCACCATAGCTTCATCTAGAGAATATCACCATA
GAATCAAATATTATTTTATTATCTTCAAAGGTTCTAAAGA
CAGGTCTGCACAGATAGCTTCCTTTCATCCTAACATAGTT
AGTTCTTTTTATAGAAACAATGTACGTCAACACGGAGCAT
AGGCGGAGGACCGCCTATGTTTCTGTTAGAGTCAGAGCAC
TGCACACCTCCTTAGTTTCTTGTGAAAGCAGTTTTTTACT
TCTCATAATATAGAAGTTTTCATCAGAAACATCTCCTCAG
TGCTGTCTGAAGTTGTTCGTCAGTCTTCTGATATATTTTG
AAGGCTGTTTGCTTGTAGCTACTTGAAATTGAATGTCTTT
AATGCATTGTCTGTTATTTTGCTTGATGAATCTTCTGGAT
ATTTCTTGTAATGTCAGGTTCAACTTGTTCTAAATGTTCA
GGTCACTCTTTGCTAAGTCTTTTTCTAAAAGAATGTATTT
TCTAAGTCCAAGCAAAGAGTTGGAGATTTTCAGCTCTTTT
TTAATGCCTTCCGTTTTTCCATTTCCGATAGTTTGTTTTG
GAGCATGGATTCCATTAAAGTTAATTCAAGGCCTTCAAAT
TCTTTTTGAAAAAGGTTAAATGTGTAAAAAATTTGAAAGT
CTTTCCTCTAGAAGAAGAGAAACATCAGCGCCTAGTTCTA
TGTCTTTACTTGTATAAGATAGGCCTTTAATTATTAAAAA
TCTGATCATGACTATAAATAACACCATCTTCCACAGCAAT
CCATGGGTATCGGGATCTGGTTGAAAGTCCTCTGGCAGGG
CTGCCGCTGGCTGGCACAGTGTCCCCTAGAACCAGTGCAA
CACTGAACATCACGGCCATGATCAGTCTCTCTGTGATCCC
CTAGGCTGTTGTGAGGCGCTTCAGTTTGTTAGGTCTCATA
GACCATCATAGAGCACTAGAGAGTATCCGGCCTGGAACCA
AATCAGTGCCTGGTAGACTTCAGTGGAGGTGAGAGAGAAG
GAATAAATACAGTAAATTACTGGCTAATTCTTCTCCTTCT
CTCTCTATTTTTTTTAAAGAGACAGGGTCTTGCTATGTTG
CCCAGGTTGGAGTGCAATGGCTATTCACAAGTACCATCAT
AGAATACTATGACCTCAGACTGGGCTCAGACAATCCTCCC
ACCTCAGCCTCCTGAGTAGCTAGGAGGAGGTTTGCACCCC
TGCACCTGGCTTCTCCTTCTCTTAAATAAACTTATCATTT
TGTGGCCCTGGATCTTTTAGCCACAGAGCACCAAAAACTT
CTTATTCTCAGAGCCTCTTCATGTCTGGCTGGCCTTGACT
ATTCACAGAGAGGGCAGAACACAAGTGGGGAAAAGATTAT
GAAGGACCCTACAAAGGGTTTCACCTTACTTCACCAATTA
TACCTTGAAAAACAAAGGAAGAAATAAGTTGGAATTTTAG
AAAGTTTTCACAACTCAAGCCTGTACTGTAGTTATGAGCT
AGGAAAACTCAATTTTCTCAAACTCTTTTTGCATGTGGTA
AAATGTTTGATGATGCAGAAGCCCTTCAAGATACTTCTTT
TCAGAATGATAATCTTTGAGGGTATCAGATGCTGATGCAG
CTTTCCTCACAGGGACTGATCCCTAGGCAGTAGGGGACCC
AGGCTTTGTTCAACTGAATTTAACAACTCAGTCTTGGCCA
GGCTTGGTGACTCACACCTGCATCCCAGTACTTTGGAAGG
CCAAGGTGGGAGGCTCACTTGAGCCCAGGAGTTCTAGATC
AGACTGGGCAACATAGCAAGACCCTGTCTGTACAAACGAA
CAAATGAAACTTAGCTGGGCACAGTGGTGTTTTCCCACGG
TACTAGCTATTCTGAGGCTGAGGTGCAAGGATTGCTTGAG
CCCAGGGGTTTGAGACTGCAGTGAACTCTGATTGTGCCAC
TGCACTTTAGCCTGGGCAACAGTGAGACCCTGTCTCTGAA
AGTCACTTTATCAGGCCATTCTTACGTTGCTATAAATAAT
TACCTGAGACTAGGGTAATTTATAAGAGGTTTAATTGGCT
CATGGTTCTGCAGGCTGTACAGGAAGCATAGCACTGCGAC
TGCTTATGGGGATGCCTTGGGAACTTTTACTTATGGCGGA
AGGCAAAGTGGGAGCTTGCATGTCACGTGGTCAAAGCAGG
AACAAGAGGGAGAGGGAAGGAGGGGAGGTGCCACACACTT
TTAAACGATTGCATCTTGTAAGAACTAAGTCACTATGGTG
AGGACAGCACCAAGCCGTGAGGGATCTGCCCCCATGATCG
AAATACCTTCCACCAGGCCCTGCCTCCAACACTGGAGATT
ATATCGCAACAGGTGATTTGGAGGGCACATCCGAACTATA
TCACACATACCATCCCATTGACAACAAATTGGTAGGAATT
TTTAAAATTCTACTTATTTCTTCCTTCTTCTTTTTTTTTT
TTTTTTCTTGGAGACAGTATCTGTCTCTGTCACCCAGGCT
GGAGTGCAGTGGCATGATCATGGCTCACTTCAGCCTCGAC
CTCCTATGGTCAGGTGATCCTCCCTCCTCAGCCTCCCGAG
CATCTGTGACCATAGGTGTAAGTCACCACACCTGACTAAG
TTTTTTGAGTTTTAGTAGAGACAAGGTCTTGCTATGTCAC
CCAGGCTAGTCTTGAACTCCTGAGCTGAAGGGTCCTCCTG
CCTCAGTCTCTGAAAGTGCTAGGATTACAGATGGGAGCCA
CTGTGCCCAGCTCTTCCTTCATTTTAAAAGGTAAAATTGG
TGAAGTAAGTTGCAACCCTTTGTGGGGCCCACTGGTTTTG
GCAGGGCCAGGCTGGGCTGGGATGAATGGCTCTGCAGGTC
TGGCTGAGCTCCCTCATGTGTGCTGAGGACAGCTGATATG
GGCAAGTGCAGCTCCAGCCTTGGCTCTGGCCCACATATTT
CTTACCCTTGTTTTATAACCTGTGTTATAAGCCCGATCTT
TTCTGCCCATGGTAACGGCAGATGCACAAAAGAGCCATTG
GGGAGCAGTTATCCAATCTACATTTTCAAAAGTTCACCCT
GACTATGAGATGTCAGAATCTCATTTGATTGCCTTTTCAT
GAAGTCATGATCCTCAGGGAGCCTGTAGGTTTTCTGGAAG
TAGGATATAGAATAGGAGCTGATATAGTCACCCATTTCTT
CTGTTTATGTGGCTCACTTCACCAGTCACTGTCAAGAAAA
GTTGGGATATTTGAGCTGACAGAGATGAGATCACAATAAA
CACCAACCCAGAGATGGCTACACATGTATTCTGAAATGAC
TACACTCTGTTGACCAGGTGAGGAGTGGCCCTCCACAGCA
CATACTGTCCTATGGGCAGAGCGACAACTTAGGTATCCAA
GATGCTGATGCAGCAAGGCCTAGTGCTGAGTAACTGCAGG
ATTCCAGGGAGCTCTTCATAGCTATAGGCCTCAGTTTCTT
CTTTAAAGAGGAGGAAATATATGAATAGAATCTATATCCT
GAATCAGTGGGGTTCAAGCTGGTGTGAATACTTCATCTTT
GAAAGGGCTGAGATACTTTTTCTAGTAAGTTTAATTTTTT
ATTTTTTTTTAATTGATTGTAGAGTTTTCCTGAAAGAATA
AATCAACACTGATATCAAGAGAGCAAGGAATGATGGACCA
AGTCTTTCCAAAACCTATTACCTTGCCAAAAGGTGGAAGT
CATTATTTCTTGTCCTGAAATACCAGCAGCAAGTAAGAGC
TCCAGAATTTCAGCCAACGTGACGTGTTATTTTTTATATT
CCCATTTCCATATCTGAGGTGCACAGCTCCTGGCTGTCCT
GCCTCTTGGGGAACACCATGATTCCTTCCTGGGCTGGCAG
ATGACTGATAAAACATAAAGAATGTCTGGAGGAAGTTGTC
TATGCTTTGTGAAGCCCCTTTTTAATTTATTTACTTTTTC
TTATTTTTTCATTTTTTAATAACTTGTTTTCCCCACATGC
CTTCTATCCTTCTGATCCCCCCATTTTTTTTAATACAAAA
AATTAAGTATTTAGGGTTTCTTTTTGCCATGTAGCACATA
AACAGACCTCCTTAATAGACTGCTTTTTGGTTTGAAAGAG
AGAAGCAGTCAAGAACACAGGTTCTTGAAAATAAGGAAGT
GTGTTTGTGAGTATATGTGTTTTGGGGGAGGGTAGAGAGT
AGGGTTAAGTGATGATGGTTATGAGAATTTAAAGGCTTAG
CAGAGCTGTGAGTTTAAGGTGGTCAGGAAAATTTTCTCCG
TAGGTCTTTTATGTCCAAATCAGGGAATGTTTGTAGAAAT
ATCAGATTTTCTTTCTATTTGGGAAGAGGTTGTCTCCCTT
CAATCTTCCGTCTCCAAGAAAAAAAAAAAGAAGAAGGAGG
TACAAATAAGTGGAATTTTAAAAATTCCTACAATTTGTTG
TCAATGAGATGGCGTGTGTGATAGTTTGGCTATTATGTTG
AGATGTAATCTTATTTGTCCCTCAACTGTTGAAGTTCCTT
AGATGTCTTCTCTTTTCGTTCTGCAGATTTACTCTCTCTC
TCAGATTTACTATCCATTCCCATAAATTCACGTGTGATCT
GTATACTGACGAATCCTTGTGCTGATCTCTGCTCATCTCA
GACCCTTACAGCTCATTGTCCTAACTGATTCACTTAGATG
ACAAAAAGGCAGTTCAAAAGAAAAACCCCACAGCATTTAG
CATTTCCTATCTTTGCCATTGTATCTATTTCTTTGCCTTT
GTTCTCTATCTCAGTGAATGGTACTATACCTGGGACAAAA
CACGGGAGGGAGAGAGTAGTCACCTTTGAGTCCTAGCCTC
TCCTAATCCCATATTGAATCTATCCTGCTTATTTCTGCCC
ATTATACAAATTTACAACTTTGTAAAAAAAAGTTTTATTT
CTTTTTACAATTTTTTTTTTCAATTAAAAAAATATTTTTT
GAGACAGTCTCCTTCTGTCACCCCGGCTGGAGTGCAGTGG
CACAGTCACTGCTCACTGCAGTCCTGGGCTCAAGCCATCC
TCCCACCTCAGCCTGTGGAGTAGCCGGGACTTCAGGTGCA
TGCCACCACACCTGGGTAATTAAAAAAAAAAATTTTTTTA
GAGATGGGGTCTCACTATGTTGTCCAGGCTGAATTTTACT
CTTAAATATGAACTTCTCCTCTCCATTACCATTTCCACTT
TTCTAATTCTCTCCTTATCTCTCTTATGAACTGAAGCAAG
ACTTCTTATCTTTGTCTGTTTTTTTTCTAAATTATATATT
TTTCAGTCAGCATGATTTTACTAAAACACTTATCTGATTA
TTGTTCCTTTTCTGCTTAAAACTACTAATGACTTTTCATT
GCCCTTAAGTTCTAAATTCCTTAATTTGAATTACAAAAGT
CTTTGTATCTGGCTCCTGAATGCCTTCCCAGCCTCATCTT
TTAGTGCCTCTGCCTTGCTCTCTATGCTATTATCCTATTA
AATTGTTTTAGTCTGCCTGCCATGCTTCCTTGTTCCTCTG
TCTTGGATCTTTTCCTTATTCATCCCGTTCTTCATCTGAC
TAACTTGTATATTATTCATACTCCTTCAGATATTGCTTAA
ATAAACTTCCTCTCCTGGAGACTTTTCCTCCCTCCACTAA
CACATCTGAGTGAGATGCCTCTCCTACATGTTCTCACAGC
ACCTATCATTTCTCACAGCAACTATTAATTTACTTACCGT
AATGAATTGCAATTACCTAGTGTCTTGTCAGTACCTCTGA
CTACACTGTAGTTATTGTGTTTATTTTTGTATGTTGGCAC
ATATATAGAGGATACTCTGCCATTGCTGAGGGAATGGATG
GATGACAGTGTTACAAACTCAGGTTCAGTTGCTCACTGCT
TGCAGAGTCCAATTAACAAGAGGGACGTCTGGTATAAAGA
AGGTCACTTTTTATTCCAGAGCTAGCTCAGGGAAGAAGTA
CAGGCTTCCTGCCTTAAGGGTACTACTTTGCCTTTGAAGC
AGAAAGTGGGTGCTTTTAAAGGGAGTCTATCATGAATGGC
ACACAACAGTAGTAGTAAACAGGTGGGGACTCCATGTACC
AGCTTGGTGCCTTATCTACTGGGCAGTCAAGTTGCTGTCT
TCATGGGCAGAAATAGGTTGTAAAGTGGCCACAAACTCTC
CAGGTGAGAGTTTTGTAGCAGGACTTTGGGGTGTAAATAG
ACTATTATCTCTCGAGGCAACCTTCCTACTGGTGGGTGAG
AGTTCTGTTGTGGAGCTTCCAAGCACATAGTTAGATCAAC
TTGCCCTGTAGGGAGTGTCTGGTGAAGGGAAGGTAAAAGG
TTATCCTTGCATTTCTAAAAGGCTAAATGGAAAGTGGGAG
ATAGGGAGAAATGGAGAAAAAAGAAAATAGTTAAAAAATA
GTAACTGTTTCTTTTTTTCTTAGAAAAATTAGGATACTTG
GTTACGGAAGTATGAATGAATGATTAGTTTTCCAGGGAGT
CTGCTCTCTGTATCAGTGTTACTTGGCTCAGAGGTTCATA
TGTTCATGATTTCTATAATCAAATTCTGTTTGTAACTTTA
TAAGGTTTCCATATTAACATTGAATTTTGCATGGCTTACA
AATTAATTTTCTATTTTTTCCTATTAGTTTTTTTCTGTTT
GCAATTTAAGGCAGAACTTTTTTTAAAAAGTATGGTTCTT
ACCTGTTGTAAATGGAACACTTTGCAAAACTACTTAACGG
AGATTCAAATCAAGGGGAAAATTGACAAGGCAGTGATATA
TAGGCTACTCATTTAAGCATTATTAACAGGTATATGATCT
CATCTTTCCTCTAGTGAGAACATTTAAAAATACTCCACAG
GATTAAAAAATCAGATGACATTATTATTTATTTTCATTTT
ATGATCTTTTGTAATGTATATTTGAATAAAGCTATACATC
TTAATTAATTTAATAATTAATAAAATCTAATATAAAAGTA
GCTTATTTCTGAGACTTTTAAAGAATTTCCATTTTCAACC
ATTATATAATAGGTTAGTTATGTCTTTGTATCTTCTGTCA
GGCAAATGGACTGAGGCTTAACACAATACAGACTTTAGAG
GACAGAACATTCCCTAATGGTTTTAAATCTTTCATAATTA
TAGAAAACAACTTTCTTCATACTTTTACTACACTTAAGCT
CTGAATTTCTGTACTTATAATAATGCACTATTGCATTATT
TGGATTCAAATGTTGAAATCTATCATAGCAGTTATATAAT
ATGCAAAATTATCAGTTTAGACAATGTACCGAGGTTCAAG
AAGAGGAAAACAAATAGGAAAACCTTAAGAGTAGAGTCAG
TGATAAGGACTCCAAAAGAAAAACACATTGTGGATTTCTG
CTTTTAGGTTTTTATCTGGAGCTTATGTACTTACCTCTCC
TCCTCTGCCTCCCCCTCTTACAGTCCATTGAAATCATAAA
AATTGTAAAAAAAAGAAAACTGCTCTAAGACTACTGGGAA
AGACAGAAAAGGGTAACTTTACCTCTTACAGTCCATTGAA
ATCATAAAAATTGTAAAAAAAAGAAAACTGCTCTAAGACT
ACTGGGAAAGACAGAAAAGGGTAACTTTATACCATTGACA
TATAAGAAATGTAGAACTTCTGGAGTGTGTGAAACACAGG
GAACCACACTGAAACCAAACTAATCAGACTTGTGTAGCAG
GTAAGTAGGGAGCCTCTTCAGAAGCAAGTAAGTGGGTAAT
TTCTTTAACTTACCCTGAAAGAGTTTTCATTTTGGAGCAA
CAGAGGTTTAAACGGGGATGTACTGAGGGCAAGAGGTGAG
GGTTAAATTATATTATTTTGGAAACTTTACTAGTGACCCA
TATCATATATTTCCTTAGGTATTACTTTATATGGATAGTG
TACTAAATAAAGAACTAATAAGTTGAGGAGAAAATAAAAT
AAAAATAAAACTCAAAGGCTATTTAGAAATTATTAAAAGT
GAAATAATCATATATGAAAATCTATGGGATGTGTTCAAAG
ATATACACAGAAAATAATCCAAGTCTTAAGTTAATTTCAT
AATAGAGCAGAAAGATTGAAAATAAATTAACTAATCCATG
CTGGTCACTAATCCGTGGTTTTGAGGAGTGCTGTATTAAG
AAGGGTTCTAAAGATGAGTCTGTGCTGACCACTGAGTGCA
GCTGTTAGAGAGTAGAGAAAACAGCGTTCAGTGGATTTTG
TTAGATGCACTGTATAAAGCCATTAAGAACCAGATAATTT
TTTAAATTTTTAAATTATTTTTAAATTTTGCTTTAAGTTC
TGGGATACGTGTGCAGAATGTGCAGGTTTGTTACATAGGT
ATACATGCACCTATCAACCCATCATCTAGGTTTTAAGCCC
CACATGCATTAGGTATTTGTCCTAATGCTTTCCCTCCCCT
TGTCTCCCAACCCCCTGACAGGCCCTAGTGTGTGTTGTTC
CCTTCCCTGTGTCATTGTTCAACTCCCACTTCTGAGTGAC
AACAGGTGGTGTTTGGTTTTCTGTTCCTGTGTGAGTTTGC
TGAGAATGATGGCTTCCAGCTTCATCCATGTCCCTTCAAA
GGACATGAACTCACCCTTTGTTATGGCTGCATAGTATTCC
ATGGTGTATATGTGCTATATTTTCTTTATCCAGTCTATCA
TTGATGGACATTTGGGTTGGTTCCAAGTCTTTGCTATTGT
AAATAGTGCCACAGTAAACATATGTGTGCATGTGTCTTTA
TAGTAGGGTGACTTGTAATCCTTTGGGTATATAACCAGTA
ATAGGATTGCTGGGTCAAATGGATTTCTAAGAACCAGATA
ATTCTTATATTGCTCCAAAGCTCAGAGTGAGAGGAGGTTT
CCCAATTATTTTTTGAAGCAAGCATAATTCTGATACCCAA
ATCTGAGGAAGAAAGCATTCAAAAGAAAACTAAAGGGCGG
GCATGGTGGCTCATGCTTATGATCTCAGCACTTTGGGAGG
CTGAGGCAGGAGGATCACTTGTGGTCAGGAGTTTGAGATC
AGCCTGGCCAATATGGTGAAACCCCATCTCTACCAAAAAT
ACAAAAATTATATGGGCATGGCAGCATGCACCTATAGTCC
TAGACACTTGGAAGGCTGAGGTGGGAGAATCGCTTGAACC
CAGGAGGCAGAGGTTGCAGTGAGCAGAGATTGTGCCACTG
CCCTCCAGTCCAGCCTGGGTGACAGAGTGAGAACCTGTCT
CAAAAAAAAAAAAAAAAAAAGGAAAACTAAAGATAAATTT
GTAGAGACCTCAAATAAAATATGTTCAAGTAGGTTTCACC
AGTAAACATAGTAAAATAAGCAGAAACATTGTTTACAGTG
AAAAATAAAATTCACCTACAAGTGATAAAAGAAGCTCCTT
TCAATTTCTGTTAATCTTAAATTAAATAAATTGTATTACA
ATTCACAGACAAGGTGGTGAATAATATCCATTCAGCTTTG
TCCGGAACAGCACAGATGATAGTGACGTCGTGGAATTCAC
CTTTGTGGCTATTTAGTGACCCATTATCACGTGGGCTGTG
AGAAATCAGACTGCTAGTCTAGATTAGCATCTAGACTGAA
AGTCTGAGAATAGGTGAAAGCCGAAGTAGGATGCCCAGTA
CCTGATTTTTAATATGAAACTCTCCTTTGTCTCTTATGTT
TTGAGTTGGTTATCTGAATGCCTGTCTTATTTGCCTTTGC
TTTCAAGAGATAAGAACTATAATGATTCACCTTTGTTTCC
ATCTAGGACAGACTTTTCCATAGAGCAGGTGCTAAGAAAA
CACTTAATTGAATTTAATTAAAGAGGCATTGGTATAGTAG
GAAGTTCACTGGTCTTGGAGATAGCAATTTGGTTTCAAGG
CCAGGCTTTGGTCAGGATGCTTCCTTTCCAGCTCAACTAG
GACTTCCTCTCTGGGGGGCCTCCTTACCACCCACTCTACC
CTGCATTCTGAATGAGCTAATTCTCTGTGTTTTCCCACAA
ACCTGTTCTTCCCTTTCTGGGGCACTTAGCACTTTCCTGT
GTCTCCTCTGTGAGACAGTGAGTGTGCTCGGTTCAAACTC
TATCCTCTGAATCCTGTGTTTGCAGAGATTGGTACCCCCC
ATAGTGCTAAAAAATGTGTTACGTGAATAAATGGTTTAGC
TTCTCTGTGCTTAAGTTTTTCCCATCTAAAAATAACAATG
TTAATAATACATAATATTGGGATTTCCAAGAACCTCCCTT
AGAAAAAAGGCTACCCCCTTTCATAAGAACAGCAGTTGTT
TGTTATTGAACACTTATTAGATGTTCACTGACCAGACACT
TCACATATATTATCATTATGTCCTATCATTGTGCCACAAA
GAGATAGGTGCTATTGTTCCCATTTTATAGGTGTTTGGGG
AGGTGAAACCACTGCCCCAAATCAATAGCAAGCAAGGCAG
TGGCAGAGGTGGGTTTTGAATTCCAAGTCTGTAATTTTTC
TACTATAGAATTTAGTCACATGCGTTTAATATTTCCATAG
GAAGCTCCTCTTGGGTTGCCATCAACAGGTCTCCTCATGG
CTATCCTGGCTGTGTCATGATGGTCTCCAAAAGTCTGGCC
CTGAAAGTTAAGCTACTGAGATCCAGTCCCTAATGTATTA
CTGAGTACATGGTAAGTGTCTGCTCAATATGTAATTGTTG
AACAAAATACTGAATTAGTGAATGAAAAGCTTATAGATGA
TACTAGTAACTTATGAAATAAACCAAGAGACTCTTCATGT
ATGTGTGACTGAAGAGTTTTTAAGCACAACTAACCTGGGC
AACATGAAGAAACCCTCTCTCTCCAAAAATACAAAAATTA
GCTAGGCGTGGTGGTGTGTGCCTGTAGTCCCAGCTACTCA
GGGGGCTGAGGTGGGAGGTTCATTTAAGCCTATGAGGTCG
AGGCCGCAGTGAGCTGCCATAGTGCCATAGGACTTCAGCC
TGGGTGACAGAGCGAGACCCTGTCACCAAACAAACAAACA
CACGCTCACAACTTTAGCTGACATACAAATATTCCTAGAA
AGGTAAAACTGGAATTGGATTCTCATTTAGTAGTGAAAAA
TGTGAAATAAGGGATTGATTAGTTAACTAGGGATCTTATT
AAAAATGAACACTTCTACATTCCATTTACAGGGTTTGTTA
TATTTAAACCCTCCATTTGTAAATGTGATATACAATGCTT
TGTGAATTGTAAATTGCTAATAATACACTTAATATATTAT
TAAGGAATTGTTTTCTTTTAAGTGAAAGTTGAAGAAAGTG
TCCTTTGGGATTTGTTGAAACTCAAGGAAGAGAACAGTTT
TGAGACTCAGGAAGATCTAAAAAGAAAAGGGCTCTTTTAT
GCAGGGAAAATAATGTTTTCTGTTTTTTATTTTTTTTCTT
GTCAGTGGCTCCTTAGAAACAAATCTGGTTGACTAAGCTT
TAACAAATAGATTCAACCAGAGTATTTGGCTATTTCAGGG
TAGCGACATCCTTAGATTTCCTTAGGTGAGAGTGGCGTAT
TGTCACGACGCACACGAGGTCTGAAAGGACAGCCAGGAAA
TTCTGAGCAAGCCGGCAGCGTTCAGGATGAGCAGCAGCTC
TGGGGAGCCCGGGCTGATTCTAGTTGCCTGTCAGACTTGT
GACTCAGCAGCTCTTTGCTTCCCTCGGTTGATTTCTTCCT
GTTCCATCACCAGTTCGTTACTCCTTTCTTCTCTCCTTGT
TTCTGCCAGTGGCTTCTGCTTATTGCCATTTATTTTAAAA
AATAAGAAACCATTAGAGGCTTACTGTGTGCCAAACAAAA
TCTCATTTTTATTCTCACAGGGTACAGGGTGTCTTTCTTT
TCTGACCATTCATTACCTTAGTCCCCACAATGAGTGTACA
GGGACCCCCAAAGCCATCACAATAAGAAAATATTCATGAA
TGAACAGAAAACGATATATTTCCCACCCAAAAGCTCCTCC
CCATTTATTATTAGTCTTAGTGATTAACAACCACTCATAT
ATAATGTAAATGTAATTCAAAACATAATTGTAAAATTTGC
AAAAGATGTAGAATTTAATGAAGTTGTCAACAGAAAAGCC
ATTGGTAAGTGAGAATTTGGGAGTGTGGCCAGTTAACAAT
TGGAGAAGATAAAATTGACATGGATCACAACATAATAAAC
ATGCTAAAAAAGAAAGATTTGAGTAATAAAGTCTTGGAAT
AATTTTAGAAGTCTTGGAATATGTTTTTAAAAATGTGAAA
TGCAACGTGAACTGTATTATCCTAGCATTTTGTTTTGTCC
TCCTAACTCCATGACTTGACACTTTGTTCATTCTAATACT
TGGTATATACTGAAAGCTATAATAGAAATATTAGTAATAT
TTTAAGATACTTATTTTTATAATTCTATTTTTAAGATAAA
GTCATACTCATACTTTTGACCATTTGCTCAAAATTTTTGG
ACTCTGTTTTAGTGGATTTATTTTAGGTGCCAAACAATTA
TCCATTGCCCTTTTTAAATGACAACCTCCTATACTATTAT
TTTTCTAATTTTACAGGTGAGGAAAATGAAGTCCAGAGAG
GTTCACTCACTTGCTTTAAGGTTTTTTGTTGGTCACTGAG
AGAACTGGGATTAGAATGTGGGCACTAAGATTTCACATAC
CACATTCTTAAATACCAAGTTAAACTGTCCTTTTGCCCTA
TCAATTCCCTTTTTATATCTCAAATTCAAATTTTCAGGAA
GCTTCTTTTAGGCTGACTCATCACTATTTGGCTTAGAGTA
CCCCAGTTCGACACAGCTCTGGTTCCAGAACATTCTTATG
CTGCTGTCAGTTTCCAAATAGCTCTTCTGAAGTTAAGGCC
CAAATCTCTGGTTCAATCAGTTGCCCCTAACTTAGTGGCA
AGGTTACATAATGCATGGCTACTTACTCTCAAGGAATTGT
CTTTAATCATTTGGAAAGATACTTTGGTTGTGGCACTCAT
TTTACATCTTCTCAAAAAAAGGGACAAATAATACACAGGC
TCCTGGCATGGCCTATTTAATATCTACATTTTTTGAACAT
GCTATCTAAATGGAAGATTTGCTCATAGCTTTACCTTCTT
TGTTGGTAACTCAGAGAACTGGAATAAGAATGTCGGCACT
AAGACTTCACAGGAATGAGTATAAACAGAAGACATCATTA
TTCTACCCACTGTTCGACACAGTCTGTCTCTCACTCTCAA
GGACTATGTTAATTGTGCTACTTGAAAACTGGTTTTGCTA
TTTTGCTCTTCTGAAATACATTTTAGAAATCTTTGGTGTG
CTCAGTATTATATGATTGAATGTAGGCATTAACATAGGCC
AGACTTTTATCTTTTTCGGGTCCCCAACCTTTTTATGAAA
TAAGAATTAGGCTCTTGGTGATTTTTGAGTGATATATGTT
CATGGGGTTAGAGAAACATGAATAGCTACTTGGAGCCCTT
AGAAACTGAAAGTCATCTAAGACTTGTAAACGATAAAGGC
TGTGACAAATTATTAATAGGCCCAGATAATCTCTTTAGCT
TTCACTCTAAAGTCCTGCTAATAACACCTTACTTTTATAT
AGGATATTACGACATGAGAATTTTCTTACATTTATTATCT
CATTCATGGTCACAAAGCTATATGGTGTAGAAAAGGGAAA
TGGCATTACTCTGTTTTTATGGTGAGGATACTGAGGTTGT
TCTGATGTCTAGCAGTGACAGCCCAACACTAGAATAATTC
CCTCAATTCCTGATTCAGTGCTTTTTCCACTCCCCATAAT
AAAGAAGGAGAATAAGACGATAATGAAGAAAAGAAGAAAG
ATACCTAATAATTGTTAAATACCAACCATGTGCTTAATAC
ACTATTTAAGAAAGTTAATTTTCAATTATTTTGCATATTA
TAGTTGCAGAATACATGCTTTAAATTCTTTTCTCTGAATC
AGCAAGATCAATATCATATCTACTTTGTAAGTGAAGAAAT
TGTAGAATATTAAACAATGTAGACACATTAGGAAAATCAG
TTGGGAAATTAATTAGAATTTATGTGTTTATTAATTTTTA
ATTATTAATTTAAAAATTTTAAATAATTTAAAAATTATTA
ATTTAGTTATGTGTTTATCATCAGGTAATTATTAAAATAA
TTAACAACAGGGGATTTACCCAGACTAATTAGCTGTGTCT
TTTACCCAGGGCAGCTGTTAGAATCTTGTCAGGTTTTCTC
ATCTTGCTTCAGCAATCGGTTTTATTTTAATTTTTTCTTC
GTTAAAATTGGCTTATTAATTATGGTAAATCACATAGGTC
AGAACAGTTTTTACACTGCTCTTATTGGGAAAAATAATAC
TTTGTCCTAAGCATTTAATAGTAATACTTTTAAAAAAGTT
AAAAACAAAACAAAATAACACCAGCTGGAGAAGACTGACC
CTTGGGGTGACTGGTAGCTTATCACACACTAATTGCATCT
TATGTTCAAAATCACTGGCATGCAGTATATTACATTTAAT
CATAGTTCAGGCTCCAGGACTTTTTTTTTGTGGGGTGCTA
CGGAGAGAACAATAATAAAAAAACTGTGAGTCTCTGCATT
TCTGACTCATGCTCTTTATTTTTCTTTACATGCATGTATT
CAGAAAAGAGTGGTTTCTGTAGAATGGGTGATTATGGTAA
TAATTATAACTCATAGTTTCATTATAGGCAATTATTTGAG
GTGGAAAATTCCTGAAATTTGGACTAATGTTGTCCTATTA
CCCATATCATATTGAAACCGAGTTTATTGACTGAAAAATT
TAGCTTATGAACCCCTTTTAACAAGCTCCTGAAATAAATC
AAGGCTTTTTAGACACATGTCCTTGCCATGAGTGCTTATC
GAATGACATTTTGTGACTCTTGGCACATTAAACTTTCTGA
TTTTCTTGACTGGTCATTTGAGGACAAATTAAGAAGACAT
TGAGGATAAAGAAAAAAATGACTCTGAAGGCAGTTGTATT
TAATTCTAAGATATAAAGAAAGGCTGTGGAAATATCATGT
CTGAATTTAAAACAGAAATTACTTGAGACTTTCTGAGACT
GATTGACAGGCAGAGAGTTTGCTTGGGATTTAAGTAGCCA
TTTTGTCAAGCAGAACGCATGCAACAAAACATTTCATTCC
ACGGAATAGGACTCAAACATGGCTCAACTGTATTCATATC
TTATACATCATATTTCATTTATCATTTCTTTTATCAAAAT
ATTACGTTTTGGTCATATACGTGATTTATTTAACTTTATA
TAGCTAAATCCTCCTAACATAGATTAAATAGAATTTCTGG
CTAAGTTTTCAACTTTTATCACTCTTGCACATAATTTTTT
GTTAAGACCACCAAAATCTTATATTTAACAAAATTTAATT
TAACCAACTGAAAAACATTGAGAATATTTACCTTTAAGGT
TTATATTGTATTTTTAAATATATAAAATCGTGTTTGCTAT
ATCAGCAATTTAGGTATAACAGTATTTATGACATCAAAGA
AAAAATCATGCAGTTTGTTTAAGTGGGAGGTGCCGTAAGA
TTGGGAAAAAAAGTGAGGTTTACATTCTTATTGTATTATT
TACTATCTTTGCTATCTGAGACAATAATTTACTTAGTCTG
GGTCCATGTTCCTCAACTGTAAAATAATCTTTATTGCACA
TGGTACCAAGGCATATGCTGGATGTCCCACAAATATTAAT
TTCTGTCTTCTTGTGTATTTAATATATGTGATATTTTATT
TTTTAAAATGTGATTATATGAATTTATGGCCTTTTAAAAT
TCCTAAAAGTTATACATATTTTTCGTATTATAGTTGTTTC
ATAAATTTGTTTTTAGGGTCAATTGGTCAAAAATCCTGTC
TTTTCAAAACTCTTTTTTCACTGTTACCAGTTAACTTTGT
ATTCATACTACACATACGGATTCATATTCTAGACTAGCAG
TGCTTATTAGCTATGTATCCTGCTAAAATACATGCGTGTA
CATGCCACACATTTTGTACACCAGGTGCAGAGTGTGGAAC
ATCCTGAACGGGCGGGCCAAGTCTACGCACGATGAGACTA
GTTGGAAGATGCGTAGCTTCTGAATTTAAATGAAGGTATG
GAGATTGCAGCTCTGACTCGGACAGACAGAGCAGTGTGCA
GAGGCTCACATCATGAATTTTAGCTCCAGATCAACTGCAA
GAACAAACCAGCAATCCTGAGAGGACCCACAGACCCTCTC
AAGGAAACGGACTGCTCTTGCAGTACCCGGGAGACACCCC
AAATACTGTGAATGCCCCAACTGCGGAAGTGGGAAAGGGA
GATCCTCTTCTCCTGAACACACATGCCCACTGGCGAAGCT
GAAGGTGCTGGTATCCATGGCTGAGAGACCCACAGATGGT
TCACATCATAGGACTCTGTGCAGACAATCCCTTCCCAGTA
CCAGCCTGGAGCAGGTAGACTTGCTGGATGGCTAGACCCA
GAAGAGAGGTAACAATCACTACAGCTTGGCTCTCAGGAAG
CCACATCCATAGGAAAAGGGGGAGAGTACTACATCAAGGG
AACGCCCTATGGGACAAAAGAATCTGAACAACAGCCTTCA
GCCCTAGATCTTCCCTCTGACAGAGCCTACCCAAATGAGA
AGGAACCAGAAAACCAACTCTGGTAATATGACAAAACAAG
GCTCTTTAACACCCCAAAAATCACACTAGCTCACCAGCAA
TGGATCCAAACCAAGAAGAAATCCCTGATTTACCTGAAAA
ATAATTCAGGAGGTTAGTTATTAAGCTAATCAGGGAGGCA
CCAGAGAAAGGTGAAGCCCAATGTAAGGAAATCCAAAAAA
TAATACAAGAAATATTCAAGGAAATAGATAGGTTAAAGAA
TAAAACAACCAAAACTTCAGGAGACACTGGACACACTTAT
AGAAATACAAAATGCTCTGGAAAGTCTCAGCAATAGAATT
GAACAAGTAGAAGATATAAATTCAGAGCTTGAAGACAAGG
TCTTTGAATTAACCCAATCCAACAAAGACAAAGAAAAAAG
AATAAGAAAATATGAACAAAGCCTCCAAGAAGTCTGGGAT
TATGTTAAATGACCAAACCTAAGAATAATCGGTGTTCCTG
AGGAAGAAGAGAAATCTAAAAGTTTGGAAAACATATTTGG
GGAATAATCAAAAAACTTTCCCAGCCTTGCTAGAGACCTA
GACATCCAAATACAAGAAGCACAAAGAACACCTGGGAAAT
TCATCACAAAAGATCATCACCTAGGCACATTGTCATCAGG
TTATCCAAAGTTAAGATGAAGGAAAGAATCTTAAGAGCTG
TGAGACAAAGCACCAGGTAACCTATAAAGGAAAACCTATC
AGATTAACAGCAGATTTCTCAGCAGAAACCCTACAAGCTA
GAAGGATTGGGGCCCTATCTTCAGCCTCCTCAAACAAAAC
AATTATTAGTCAAGAATTTTGTATCCAGCAAACTAAGCAT
CATATATGAAGGAAAGATACAGTCTTTTCAGATAAACAAA
TGCTGAGAGAATTTGCCACTACCAAGCCACCACTACAAGA
ACTGCTAAAAGGAGCTCTAAATCTTGAAACAAATCCTGGA
AACACATCAAAACAGAACCTCTTTAAAGCATAAATCACAC
AGGACCTATAAAACAAAAATACAAGTTAAAAACAAAACAA
AATAACACCAGCTGGAGAAGACTGACCCTTGGGGTGACTG
GTAGCTTATCACACACTAATTGCATCTTATGTTCAAAATC
ACTGGCATGCAGTATATTACATTTAATCATAGTTCAGGCT
CCAGGACTTTTTTTTTGTGGGGTGCTAGGGAGAGAACAAT
AATAAAAAAACTGTGAGTCTCTGCATTTCTGACTCATGCT
CTTTATTTTTCTTTACATGCATGTATTCAGAAAAGAGTGG
TTTCTGTAGAATGGGTGATTATGGTAATAATTATAACTCA
TAGTTTCATTATAGGCAATTATTTGAGGTGGAAAATTCCT
GAAATTTGGACTAATGTTGTCCTATTACCCATATCATATT
GAAACCGAGTTTATTGACTGAAAAATTTAGCTTATGAACC
CCTTTTAACAAGCTCCTGAAATAAATCAAGGCTTTTTTTA
GACACATGTCCTTGCCATGAGTGCTTATCGGAATGACATT
TTTGTGACTCTTGGCACATTAAACTTTCTGATTTTCCTGA
CTGGTCATTTGAGGACAAATTAAGAAGACATTGAGGATAA
AGAAAAAAATGACTCTGAAGGCAGTTGTATTTAATTCTAA
GATATAAAGAAAGGCTGTGGAAATATCATGTCTGAATTTA
AAACAGAAATTACTTGAGACTTTCTGAGACTGACTGACAG
GCAGAGAGTTTGCTTGGGATTTAAGTAGCCATTTTGTCAA
GCAGAATGCATGCAACAAAACATTTCATTCCACGGAATAG
GACTCAAATATGGCTCAACTGTATTCATATCTTATACATC
ATATTTCATTTATCATTTCTTTTATCAAAATATTACGTTT
TGGTCATATACGTGATTTATTTAACTTTATATAGCTAAAT
CCTCCTAACATAGATTAAATAGAATTTCTGGCTAAGTTTT
CAACTTTTATCACTCTTGCACATAATTTTTTGTTAAGACC
ACCAAAATCTTATATTTAACAAAATTTAATTTAACCAACT
GAAAAACATTGAGAATATTTACCTTTAAGGTTTATATTGT
ATTTTTAAATATATAAAATCGTGTTTGCTATATCAGCAAT
TTAGGTATAACAGTATTTATGACATCAAAGAAAAAATCAT
GCAGTTTGTTTAAGTGGGAGGTGCCGTAAGATTGGGAAAA
AAAGTGAGGTTTACATTCTTATTGTATTATTTACTATCTT
TGCTATCTGAGACAATAATTTACTTAGTCTGGGTCCATGT
TCCCTCAACTGTAAAATAATCTTTATTGCACATGGTACCA
AGGCATATGCTGGATGTCCCACAAATATTAATTTCTGTCT
TCTTGTGTATTTAATATATGTGATATTTTATTTTTTTAAA
ATGTGATTATATGAATTTATGGCCTTTTAAAATTCCTAAA
AGTTATACATATTTTTCGTATTATAGTTGTTTCATAAATT
TGTTTTTAGGGTCAATTGGTCAAAAATCCTGTCTTTTCAA
AACTCTTTTTTTTCACTGTTACCAGTTAACTTTGTATTCA
TACTACACATACGGATTCATATTCTAGACTAGCAGTGCTT
ATTAGCTATGTATCCTGCTAAAATACATGCGTGTACATGC
CACACATTTTGTACACCAGGTGCAGAGTGTGGAACATCCT
GAACGGGCGGGCCAAGTCTACGCACGATGAGACTAGTTGG
AAGATGCGTAGCTTCTGAATTTAAATGAAGGTATGGAGAT
TGCAGCTCTGACTCGGACAGACAGAGCAGTGTGCAGAGGC
TCACATCATGAATTTTAGCTCCAGATCAACTGCAAGAACA
AACCAGCAATCCTGAGAGGACCCACAGACCCTCTCAAGGA
AGCGGACTGCTCTTGCAGTACCCGGAGACACCCCAAATAC
TGTGAATGCCCCAACTGCGGAAGTGGGAAAGGAGATCCTC
TTCTCCTGAACACACATGCCCACTGGCGAAGCTGAAGGTG
CTGGTATCCATGGCTGAGAGACCCACAGATGGTTCACATC
ATAGGACTCTGTGCAGACAATCCCTTCCCAGTACCAGCCT
GGAGCAGGTAGACTTGCTGGATGGCTAGACCCAGAAGAGA
GGTAACAATCACTACAGCTTGGCTCTCAGGAAGCCACATC
CATAGGAAAAGGGGGAGAACACAACATCAAGGGAACGCCC
TGTGGGACAAAAGAATCTGAACAACAGCCTTCAACCCTAG
ACCTTCCCACTGACAGAGCCTACCCAAATGAGAAGGAACC
AGAAAACCAACTCTGGTAATATAACAAAACAAGGCTCTTT
AACACCCACCACCCCCCACCCCCCCAAATCAAACTAGTTC
ATCAGCAGTGGATCCAAACCAACAAGAAATCCCTGATTTA
CCTGAAAAATAATTCAGGAGGTTAGTTATTAAGCTAATCA
GGGAGGCACCAGAGAAAGGTGAAGCCCAATGTAAGGAAAT
CCAAAAAATAATACAAGAAATATTCAAGGAAATAGATAGG
TTAAAGAATAAAACAACCAAAACTTCAGGAGACACTGGAC
ACACTTATAGAAATACAAAATGCTCTGGAAAGTCTCAGCA
ATAGAATTGAACAAGTAGAAGATATAAATTCAGAGCTTGA
AGACAAGGTCTTTGAATTAACCCAATCCAACAAAGACAAA
GAAAAAAGAATAAGAAAATATGAACAAAGCCTCCAAGAAG
TCTGGGATTATGTTAAATGACCAAACTTAAGAATAATCGG
TATTTCTGAAGAAGAAGATAAATCTAAAGGTTTGGAAAAC
ATATTTGGGGGAATAATCAAAAAAACTTTCCCAGCCTTGC
TAGAGACCTAGACATCCAAATACAAGAAGCACAAACAACA
TCTGGGAAATTCATCACAAAAAGATCATCACCTAGGCACA
TTGTCATCAGGTTATCCACAGTTAAGATGAAGGAAAGAAT
CTTAAGAGCTGTGAGACATAAGCACCAGGCAACCTATAAA
GGAAAACCTATCAGATTAACAGCAGATTTCTCAGCAGAAA
CCCTACAAGCTAGAAGGATTGGGGCCCTATCTTCAGCCTC
CTCAAACAAAACAATTATCAGCCAAGAATTTTGTATCCAG
CGAAACTAAGCAACATATATGAAGGAAAGATACAGTCTTT
TTCAGACAAACAAATGCTGAGATAATTTACCACTACCAAG
CCACCACTACAAGAACTGGTAAGGAGCTCTAAATCTTGAA
ACAAATTTTGGAAACACACCAAAACAGAACCTCTTTAAAG
CATAAATCACACAGGACCTATAAAACAAAAACAAGTTAAA
AAGCAAAAACAAACTGCAGAAAAACCAAAGTACACAGGCA
ATAGACAGCACAATGAATGCAACGGTACCTCACATCTCAA
TACTAACATTGAATGTAAATGGCCTAAATGCTCCACTTAA
AAGATACAGAAAAAGAATAAGAAAATATGAACAAAGCCTC
CAAGAAGTCTGGGATTATGTTAAATGACCAAACCTAAGAA
TAATCGGTATTTCTGAAGAAGAAGATAAATCTAAAAGTTT
GGAAAACATATTTGGGGGAATAATCAAAAAAACTTTCCCA
GCCTTGCTAGAGACCTAGACATCCAAATACAAGAAGCACA
AACAACATCTGGGAAATTCATCACAAAAAGATCATCACCT
AGACACATTGTCATCAGGTTATCCACAGTTAAGATGAAGG
AAAGAATCTTAAGAGCTGTGAGACATAAGCACCAGGCAAC
CTATAAAGGAAAATCTATCAGATTAACAGCAGATTTCTCA
GCAGAAACCCTACAAGCTAGAAGGGATTGGGGCCCTGTCT
TCAGCTTCCTCAAACAAAACAATTATTAGTCAAGAATTTT
GTATCCAGCAAAACTAAGCAACATATATGAAGGAAAGATA
CAGTCTTTTTCAGATAAACAAATGCTGAGATAATTTACCA
CTACCAAGCCACCACTACAAGAACTGGTAAGGAGCTCTAA
ATCTTGAAACAAATTTTGGAAACACACCAAAACAGAACCT
CTTTAAAGCATAAATCACACAGGACCTATAAAACAAAAAC
AAGTTAAAAAGCAAAAACAAACTGCAGAAAAACCAAAGTA
CACAGGCAATAGACAGCACAATGAATGCAACGGTACCTCA
CATCTCAGTAGTAACATTGGAGCCTAAGTGCTCCACTAGA
CGGGTTGTCAGGTCTGCAAGTCAATAAAGAAACAATGAAT
TTAAACAAATGAACTTTATAGATATATACAGAACATTTCA
TCCAGCAACTGCAGAATATACATTCTATTCAACAGCACAT
GGAACTTTCTCCAAGATAGACCATATGATAGGCCATAAAC
CGAGCCCCAATAAATTTAAGAAAATTGAAATTATATCAAG
CACTTTCTTAGACCACAGTGGAATAAAACTGGCAATCAAC
TCCAAAAGGACCCTTCAAAACCATGCAAATACATGGACAT
TAAATATCTGCTCCTGAATGATCCTTGGGTCAAAAACAAA
GTCAAGATGGAAATTTAAAAATTATTCAAACTGAATGACA
ATAATGACACAACATATCAAAAACCTCTGGGATACAGTAA
AGGTGGTGCTAAGAGGAAAGTTCATAGCCCTAAAGACCTA
CATCAAAAGACTGAAAGAGAATAAATGACATTCTAAGGTC
ACATCTCAAGGAACTAGGGAAACAACAAACCAAACACAAA
CCCAGCAGAAGAAAGGAGGTGACCAAGATCAGAGCAGAAC
TAAATGAAATGGAAACAACAATAACAAAAAAATACAAAAG
AGAAATGAAACAAAAAGCTGGTTCTTTGAAAAGAGAAAAT
TAATAGACCCTTAGCAAGATTAACCAAGAAAAGAAGACAG
AAAATTCAAATAACCTCATTAAGAAATGCAACATGAGATA
TTACAACTGGCACCACTGAAAAGATCATTCAAGGCTACTA
TGAACACGTTTATGCAGATAAACTAGTAAACCTAGAAGAG
ATGGATAAATTCCTGGAAAAATACAACCCTCCTAGCTTAA
ATCAGGAAGAATTAGATACCCTGAACAGACTAATAACAAG
CTGTGAGATTGAAATGGTAATTTAAAAATTACCAACCAAA
AAAGTCCAGGGTTAGATGGATTCACAGCAGAATTCTACCA
GACATTGAAAGAAGAATTGGTGCCAATCCTTTTGAGACTA
TTCCACAAGATACAGAAAGAAGGAACCCTCCCTAACTCAT
TCTATGAAGCCAGCATCACCCTAACACCAAAACCAGGAAA
AGACATAACCAAAATAGAAAATTACAGACCAATATCCTTG
ATGAACATAGATGCTAAAATCCTTAACAAAATACTAGCTA
AGTGAATCCAACAACATATCAAAAAGATAATCCACCAAGA
TCAAGTAGGTTTTATATCAGGGATGCAGGGATAGCTTAAT
ATATGGGAGTCAATAAATGTGATACACTACATAAACAGAA
TTAAAAGCAAAAATCACATGATCATCTCAATAGATGCAGA
AGAAGCATTTGACAAAATCCAGCATCCCTTTATGATTAAA
ACTCTCAGCAAAATAAGCATACAAGGGACATACCTCAATG
TAATAAAAGCCATCTATGACATACTCACAGCCAACATAAT
AATGAATGGGGAAAAGTTGAAAGATTCCCTCTGAGAACTG
GAACAAGACAGTTCCAGTTCTCTCACCACTCATCTTCAAC
ATTGTACTGGAAGTCCTAGTCAGAGCAATCAGACAAGAGA
AAGAAATAAAGGGCATCCAAATCAGTAAAAAGGAAGTCAA
ACTGTTACTGTTTGCTGATGATATGATTGTATACTAGAAA
ACCCTAAAGACTCCTCCAAAAGCTCCTAGAACTGATAAAA
GAATTCAGCAAAGTTTCCAGATACAAAATTAATGTTTATG
AATCAGTAGCTCTTCTATACACCAACAGTGACCAAGCAGA
GAATCAAATCAAGAACTCAACCCCTTTTACAATAGCTGAA
AAATAAAATAAAATACTTAGGAATATACCTAACCAAGGAG
GCAAACGACCTCTACAAGGAAAACTACAAAACACTGCTGA
AAGAAATCATAGATGACACAAACAAATAGAAACACATCCC
ATGCTCATGGATGGGTAGAATCAATATTGTGAAAATGACT
ATACTGCCAAAAGCAATCTACAAATTCATTTTAATGCAAT
CCCCATCAAAATACCACCATCATTCTTCACAGAATTAGAA
AAAAACAATTCTAAAATTCATATGGAACCAAAAAAAGCCC
ACATAGCCAAAGCAAGACTAAGCAAAAAGAACAAATCTGG
AGGCATCACACTACCTGATTTCAAACTATACTATAAGGCC
ATAGTCACCAAAACAGCATGGTACTGGTATAAAAATAGGC
ACATAGACCAATGGAACAGAATAGAGAACCCAGAAATAAA
CCCAAATACTTACAGCCAACTGATCTTTGACAAAGCAAAC
AAAAACATAAAGTGGGAAAGGACACCCTTTTCAACAAATG
GTGCTGGGATAATTGGCTAGCCACATGTAGGAGAATGAAA
CTGGATCCTCATCTCTCACCTTATACAAAAATCAACTCAA
GATGGATCAAGGACTTAAATCTAAGACCTGAAACTATAAA
AATTCTAAAAGATAACATTGGAAAAACCCTTCTAGACATT
GGCTTAGGCAAGGATTTCATGACCAAGAACCCAAAAGCAA
ATGCAATAAAAACAAAGATAAATAGCTGGGACTTAATTAA
ATTAAAGAGCTTTTGCATGGCAAAAGGAACAGTCTGCAGA
GTAAACAGACAACCCACAGAGTGAGAGAAAATCTTCACAA
TCTATACATCTGACAAAGGACTAATATCCAGAATCTACAA
CAAACTCAAACAAATCAGTAAGAAAAAAACAACAATCCCA
TCAAAAGTGGGCTAAGGACATGAATAGACAATTCTCAAAA
GAAGATATACAAATGGCCAACAAACATGAAAAATGCTCAA
CATCACTAATGATCAGGGAAATGCAAATCAAAACCATGGT
GCGATACCACCTAACTCCTACAAGAATGGCCATAATCAAA
AAATCAAAAAACAGTAGATGTTGGTGTGGATGCGATGATC
AGGGAATGCTATACTGCTGGTAGGAATGTAAACTAGTACA
ACCACTATGAAAAACAGTGTGGAGATTCCTTAAAGACCTA
AAGGAGAACTACTGTTTGATCCAGCAATCCCACTACTCGG
TTTCTACCCAGAGGAAAAGAAGTCATTTTCCGAAAAAGAT
ACTTGCACATGCATGTTTATAGCAGCACAATTCACAATTG
CAAAATCATGGAACCAACCCAAATGCCCATCAATCAACAA
GTGGATAAAGAGAGTGTGAATTTATGATCATAAAAGAATT
TATGAATTTATGATCATAAAAGAGTTACAAGGTCAGATAA
GTTTCTAAATACTTTCACAGAGAGCAGCTCAAAGACTCAG
GCAGAAGGACCAATTCTATGAAAAATAGCTGGGACTTAAT
TAAACTAAAGAGCTTTTGCATGGCAAAAGGAACAGTCAGC
AGAGTAAACAGACAGCCCACAGAGTGGGAGAAAATCTGCA
CAATCTATACATCTGACAGAGGACTAATATCCAGAATCCA
TAATGAACTCAAACAATCAGTAAGGAAAAAAACAATCAAT
CCCATCGAAAAGTGGGCAAAGGACATGAATAGAGAATTTT
CAAAAGAAGATATACAAATGGCCAACAAACATGAATAAAT
GCTCAACATCACTAATGATCAGGGAAATGCAAATCAAAAC
CATGATGCGATACCACCTAACTCCTACAAGAATGGCCATA
ATCAAAAAATCAAAAAACAGTAGATGTTGGTGTGGATGCG
ATGATCAGGGAATGCTATACTGCTGGTAGGAATGTAAACT
AGTACAACCACTATGAAAAACAGTGTGGAGATTCCTTAAA
GACCTAAAGGAGAACTACTGTTTGATCCAGCAATCCCACT
ACTCGGTTTCTACCCAGAGGAAAAGAAGTCATTTTCCGAA
AAAGATACTTGCACATGCATGTTTATAGCAGCACAATTTA
CAATTGCAAAATCATGGAACCAAACCAAATGTCCATCAAT
CAACAAGTGGATAAAGAGAGTGTGAATTTATGATCATAAA
AGAATTTATGAATTTATGATCATAAAAGAGTTGCAAGGTC
AGATAAGTTTCTAAATACTTTCACAGAGAGCAGCTCAAAG
ACTCAGGCAGAAGGACCAATTCTATGAAAAATGCACCATG
TGTTTCCTGTTAACATTTACCTTTGCAATGCATGATTATG
TTTTGTTTCATGGGTTTGACATAGTTCACTGCAATAAGAC
TAAAGGAAAAGAAATATAGTTCACTTCAATAAAACCAAAA
AGATTAAATGGGCCGGGCATGGTGGCTTACGCCTGGAAGC
CCAGCACTTTGGGAGGCCAAGGTGGGCAGATCACTTGAGG
TCAGGAGTTCAAGAGAAGACTGACCAACATAATGAAACCC
CATCTGTACTAAAAATAGAAAAAATTAGCTGGGCATGGTG
ACGTATGTCTGTAATCCCAGCTACTCGGAGGCTGAGGCAG
AAGAATTGCTTGAATGGGGAAGCGGAGGCCACAGTAAGCC
GAGTTCAGGCCACTGCACCCCAGCTTGGGCAAAAGAGCAA
GAGTCTGTTTCAAAAAAAAAAAAAAAAGCTAAATGGAAGG
GTTGGGGAGAAGGGTGTGGTGTAAGTAAGAGAAGCATGAT
GGGTGTTAAAGAAAACCCATTGATCATATCAATCTTTGTA
ATGAAGGAATGGCCATATAGTCAAAATTCTTTATGTTGCT
TCTTTTTGAAATTTGATTTCTGCTTGCTTTCCTTTGCTGC
TGCTTATCCTCTGGATGAAAGCTCACCAAGTGTGCTGGTA
AGACACACTCACAAAATAACTACCTGCCTTCACTGTATGT
CCAAGGACTCTTGGTGATATTTGAGTGGGGGTGAGTGGAA
GTGAGAAACTTGCACTTTTTCCTAATTATTTTATTTTCTC
TTTCCCTTGAGACTACTACTGGTAATACGGCATCTATATA
ATCGTCTGGTAACATTGACAATAATGTTTGACAATAAGGG
TTAAAGTGGAGCTTAGGAGAAAGAACAGTGATGACTGTAA
GAACTCATGGACTTTGTCTTTGATGGTTGAGTTCTGAAAT
TAGTACTTGAAAGATCAGAGCAGAGATATCACTTTAAAGA
ACTGGTTCTCAACAAGATGGATTTTGTCCGTAGAAGATAT
TTGGCAATGCCTGAAGATATTTTTATTGACTTACATGTTC
TTACTCGTTCTTCCTTCTCAAATTCCTCCTTCTACTCTAC
CCTACTCCACCCCAAGCCAATCATATTTTCATTTAGTCTT
ATTGAAGTGAACTATGTCAAAATCATGAAACAAAATACAA
TCATGCATTTCAAAGGTAAATGTTAACAGGACACACAGGA
GAGGGTATGTATGTGCTACTGGCATTGGGGCATACAGGCC
AGTGATGCAGTTAAACATTCTACAAGGCACAAGACAGCCT
GCCATAACAAAGAATTATTTAGTAGAAAATGTCAATAGTG
CTAAGTTTGAGAAACTTTGCTTTAAAAAGACCAACTGGCT
TTGAAATTAGTGAGTCTTGACTATAAGGGATTGAAGGTAT
TAATATATCATGAAAATTGTCCTGATTAGAGTAATGAATT
TAGAATGTTTTTAAAAGATAAACTTTGGCAATACTTATCC
AGGCAGTGTTCAGGGGGAACTTTCATTCCTTCAGCAAATA
TTATTGAATGCTTACTGTGAGCCATGCTACATTCTAGGAG
TTCAACATGAGTTATGGCATTATTGCATGTCTTCTTCCTT
ATTAAGGAGATGGACCCATAAGCCCATTGGACTTGCTATT
ATCAAACATTCAAATAATAAAATTAACTGCATCTGCTTCC
CATTCTGAGCCTAGGTTTACCAAGCTTCTTTGAAAATTTT
GTTTCCGTGAAGCATGTGTCCAAAAAAAGATTGTACTATT
TAGGCCAATGCCCCTATTCGACTGACAATTACATTTATCT
GTGTGAAGTAATCCATTAGCATTATTGTCATATAGGTTTG
TTTTGCATGAATTAGCATTCCTGAGTTTTATCACTCTGAG
ATATTGGTGAGATCCAGTTTCTGGTCCTACATGGTTGTGT
GCCAGCGACCCCAGATAGTGAGCAATTTTCTGAGGTACAT
GTGGTATGTGGGCCTCCATGAATGGCAATCTTATTTTTTT
CTAAGGTCCTACTCTTTCTCAGCATGTTCTTTAATTGAAC
TTCTAACAGTAAATTATTTATTCTTAAGAGGAAAATAAAA
ATAGATTAAAACATTAAACTTCTTAGTACTTACATACTTC
CTTTTAGGCATGTTGTTAACATTAATTTTTTGATGATTGA
GATTTGTATAGCTTATTGCAATCAAGAGCTCAATAATGTT
TATATAAAAAGGTATTACCCAGCTCAAAATAATGCCTTTT
TTCCCGCTAATTCCTGCAGCATTTAGTGTTGGGATATTTA
CTTTTAGACTTAATCACATTCTGGTTTTTGTTGCTATTCA
AATTTGTATGTATTTAAGTTACAATCAAAGTGGAATGTCA
ACTTCAAGAGTGCACAAAACAGGGTTTGTAATTTCTTGTG
AACTTCTAGGACTTTCTTTATACTGGGTACCACCTAGGTA
CTCAATGAAATTGGCTACTGTTTACTCAGCATCTACCGGG
CATCAAGTGCTTTGTAGAAATTCTCTCACTAGCATTGAAT
GTGTTCAGATTTATTATGTGTTTTGGAGATCTGCATATAA
GTGAAATGATTCAGATTAGAGTTCAGAAAAAAATGCTTAT
ATTATTTTATATAAAATGAATATGACTCCACCTATATCTC
ACAATCTGCAGCAGCCTATTTTTTTTTTTTTTTTTCCTTT
TCTTCTCCTATCTCCAGATTTCCCTTTGGACCCCCAGGGT
TATTTACTTAGTCTAATAAGACTGTCCCAAGTTTCTATCT
CCAGAAAATTGAGAGAATTGGCTGAATGGCATCATTCTGA
GTTGCTATTGCAAATGTTGCTGCTCTTGGTGTTACATCTG
AAACCCAGGTGAGTCTGGGCAGACCAGAGCAAACGTCCTT
TCACTGAGATTGCAGTCAATCTACACAGTAGTTCCTCAGA
GGGCTGCATCAGGGTGAAAAGTCATCAGCCACAGTCTGTG
TTTAGAACCAGATGTTTCTTACTAGATTTCTACAAACAGG
AACACAATCTCACCCTAAAAGCACTGCTAAAGGAGACTCC
AACATTCAGACAAGGTAAGTCCAGTAAGCCACAGGATATT
TTCCAACATCTTGCCCCACTGGCTAGTATACCAGAGATAG
AGAGATTTACTACATCTCCGACCACCCCCAGAGACCTGGA
ACACTTGACTCTTCCTACCCTCTTCTGTCCCAGTGCAGTA
CTTTAGGAAGAGTCTAACTTGATTGTTACTTTTCCTTTGA
AAGCATCTGAAAAAAGAGAATGCTTATTGATCGTCACCTT
TCAGATTTAATCAGTTTGTTAGAGTGAGAACTCAGTTTCA
CACACTATTAGACAACAGCAGGGTAGCCACTGGAAGTACA
AATGGAAGATCTACCAAACCCATTCTGGCTTATTTTAATG
CAACTATGAATAAGCCTTGGTTTTAAAACAAAAGATGAGC
CTGAGACAAATGCTCAAGTGCAAATGCAAAAGTGAATAGG
ACATCAGAACAACAGGCATAAACCTGGACCACTCAGGGAA
ACTGGGATGTAAACTCACTCTAAGGAAAGGGGTCCTGTCA
TATCCAGGAAAGAAAAAGAGGGTCAATATTGCTAAAATGT
GTTGAGCAATGACTAGAGCAGCAGGAGATGAGATCACAGA
GGTAGAGATGAGCCAGATAGTGCAGGGGCTTCTAGGCCAT
GGTAACGGTTTTGGATTTTATTCTAGGTATAATGGAAAGT
AATGGGAAGATGTTTACCAGGGAAGCAACATGATCTAATT
TGCATTTTGTAAGCAAATCAGCTTGCTTATAAAGTTATAT
ATTCTACATGAAAGCAAACTGATTCTTGCTTTCATGTAGA
ATATAGCATTTTGGTAAAAGAATGATGGATGGGCAAATAG
AAGGAAATTTCAGCAGCCAAGGTAAAGATGATAATGGCTT
AGACTACCATGATAAAGAATGGAAAGAAATGGTTAGATCT
AAGATACATTTTGGGGCTGCTGATGAGATTAATTTGGGGT
GTGAGAAAAAAGGTAACCATTAGGTTTCCAGCTTGAGCAA
CTGGGTGAGCTATTGTGTCATTTGCTGATGAAGGGAAGAT
GGTGGAAGAACATATATGGTGGGAAGCAAAATTCTGTTTT
GGACATGTTAAAATAGAAATGAATGCCATTTTAGACAGAG
AATTCAAGGAGAGGCTGGAGCTGTAAAAATAGATTTTTGA
GAATGAATATAAAGGTTGTATCTAAAGATTTGAAGAATGA
ACTCACAGCGAGCAATTAGTTAGGCAAGAACACCAGAACA
ATAGGCATAAACCTGGACCACTCAGGAAACTGGGATGTAA
ACTCATTCTAAGGAAAGGGGTCCTGTCATATCCAGGAAAG
AAAAAGAGGGTCAATATTGCTAAAATGTGTTGAGCAATGA
CTAGAGCAGCAGGAGATGAGATCACAGAGGTAGAGATGAG
CCAGATAGTGCAGGGGCTTCTAGGCCATGGTAACGGTTTT
GGATTTTATTCTAGGTATAATGGAAAGTAATGGGAAGATG
TTTACCAGGGAAGCAACATGATCTAATTTGCATTTTGTAA
GCAAATCAGCTTGCTTATAAAGTTATATATTCTACATGAA
AGCAAACTGATTCTTGCTTTCATGTAGAATATAGCATTTT
TGGTAAAAGAATGATGGATGGGCAAATAGAAGGAAATTTC
AGCAGCCCAAGGTAAAGATGATAATGGCTTAGACTACCAT
GATAAAGAATGGAAAGAAATGGTTAGATCTAAGATACATT
TTGGGGCTGCTGATGAGATTAATTTGGGGTGTGAGAAAAA
AGGTAACCATTAGGTTTCCAGCTTGAGCAACTGGGTGAGC
TATTGTGTCATTTGCTGATGAAGGGAAGATGGTGGAAGAA
CATATATGGTGGGGAAGCAAAAATTCTGTTTTGGACATGT
TAAAATAGAAATGAATGCCATTTTTAGACAGAGAATTCAA
GGGAGAGGCTGGAGCTGTAAAAATAGATTTTTGAGAATGA
ATATAAAGGTTGTATCTAAAGATTTGAAGAATGAACTCAC
AGCGAGCAATTAGTTAGGCAAGAACACCAGAACAATGTAA
TGCTACAAAGAAAATGCTTCAAAGGGAAGGGAGTATTAAC
AGTAGCTGTGTGCTGCTGAGGGCTTAAGGGCAGAGAAGTG
ACATTGGATTGGATGTGATGGAGATTATTGATGATCTTGC
TTAGAACAATTTCTGTGGAATGGTGGGGACAAAGTCCAGT
TAGATCAAATTGAAGAGAGAATAGGAAGTGAGAAAATGGA
GAAAATGACTTTAGACATCACTTTGGATGCTTCTCTTGGA
AAGGAAGCAGAGAAATTAGGTTGTAGCTGCAAAGGAGGTG
TGAACAAGGGAACATGTCTTTCTCCCTCCATCTATCCATT
CATCTATTTATCCATCCATTCTTCCATTATGTATAATAAT
CCAATTGACAGGCAGTAATTATATATATCAAGTCCTTGAA
AAAGTCATAGGGGATCCAGAGCACAAGGGGACAGTCATCT
ATGAGCAGGAATACCTTATCTATTGGGAGAGGAGGAGAAA
AGGTAGAATTTACTAGTAGGAAAGGTGTATTTAATGGTAG
GAAAATGAGGGCATTCCCATTACATTCTTTCTCCTTGCTA
AATGAGGTATGAGGTCATTAGCAAATAATGAGAGGGATGG
TCAGGAGTGTCGTGTATTTGAGAAGGAAGAAAAATGCGTG
ATATAGTAATTTGGATAGTAGGGGAACAAATATACCAGAA
AAGTGTAGTGCAATGCCCACCAGTGTTGAATGTTCATTTA
AGATTTGAGATTATGAATGTAACAATGGAATTTTTTAGCT
TTATTGTGTGTTTTCTTCATTTCTGAGTTAGATGCAGAAT
ATGCAAGATGCTGTATTTAAATAGGGCCAGGGCTGGGCGC
CATGGCTCACGCCTATAATACCAGCACTTTGGGAGGCCAA
GGTGGGTGGATCACCAGGGATCAGGAGTTTGAGACCAGTC
TGGTCAACATGGTGAAACCCTGTCTCTACTAAAAATACAA
AAATGAGCCAGGCATGGTGGTGGGCACCTGTAATCCCAAC
TACTTGGGAGGCTGAGGCAGGAGACTTGCTTGAACCCAGG
AGGCAGATCTTGCAGTGAGCTGAAATCGCACCATTGCATT
CCAGCCTGTAGCCTGGGCAACAGAGTGAGACTCTGTCTCA
AAAAAAAAAAAAAAAAAAAAAAAAAGCCAGTATTTTTGCT
GAGTCCTACAGAGAGAAGAAGGTGTATAAGAGCAGTGGCA
TAATGGAAGTGTGGGCAGTAGGGGTGGTCTGCCACGGAGC
AAAGTTTTTCAGCGTTGGCAATATTTAGAATCAGCAGCAT
GTGGTAGTAATAAACAGCATTTGGACTTTTAGTTGGTTTT
ATTATTATTTTAAAATTCTCTTTAGGTAATATAGCCTTTA
TTGGCTTCACCTGAGAAGGATGACTCCCACTATGAACCCT
CCCTGGGCCACTATAAGGGAGTTACGAATATTTACAGAGA
ATGGAAATGAGGATTATGCTGACTAACATGGAATCCAAAG
AGATGAATAAATCTACCTCCAAAGGCTATTCCTTAATTTA
AAAAAAATCCTTTCACATTAGGTACCCCTCATACTTATAA
TCCTATCTAAGAAATGTTATCTCCATTTTACAAATAAGGA
ATGGAGGAGGTTCACAGATGTGTAAATTGCTCAGGCCAGT
GGATGAGCAATAGGCATGGTTGTAAAAATCTAGATTCTTT
TCATCCATGGCTTTTGTGCTTTTCTCTCCACCGAGGTACC
TTTCCTCAGCAGAGGAAGTCCTTTCATTTTTCTCATGTAA
AAAAGCCACAGGCTATCATAGGCGAATTTATGATTACTAT
CAGGATTGTTGGTTAAATAAAAGAATGTGAGGATGGTAAA
TATAGTTTATTTATATAAATACACAATAGGAGACTTTATC
TCTTTAATATGTGATCCAGAAAATAGAATTTTGTAAAGCT
GATGATGAACATTTTACATCTACTCAGGGTTACAAGATAA
TCAGTTCTATGTGGCCCTCTCTGATAAGCCATTTCACCTC
CTTCCCCCTAAGAGACGGTGTTTAGCGTGTGTGTGTGTGT
GTGTATGTGTGTGTAGGAGGTAGCATCTGCAAAACTTCAT
TGTACACTTGTGAAGCAATGAATGTGAAAAAGCAAAAAAT
ATCTTAGTATTATGCAAATAGTTTTGATCTTGTAGATTCC
CTGAAAGAAGAGTCTTAGGGAGCCTCTAGGGTTCTTCAGG
CCACACATATATCCTAGAACCACTGCTCTAAGATACATAC
TGAGTGGAATTTTGTGGTTGTATGTGAAGGACTGAATGAT
ATACCATCCCGAAATATGCTGGGTTGATATATTGACTACG
TTGAGTTGAAAACATGGCAGAAATGATAGTTTCAGAAAGG
TCTAGCTGGCCTATCTCTTCCTGCAGGCAGCAAGCCATAA
CGACTCCTCTGGGAGGAGTACCTTCCCAGTACCAGGGCTA
GAAAATAACCCTTATCACCAGAGACTGGGAACTGGGGGCT
ACAATGAGCCTTCATATACTTACTGTCCCTAGTCAGATTT
TCTTTGTCCTGTCATTTCTTCTCAAATTTATCATTATTTG
TCTAAAAAGTATAGAAGCATCTTTTTTATTTTTTGCCACT
TCTTTGGACTTTACTCTTTTGTGAAGTCCCCATGTACATG
CAAAACTAATAAAATGTGTATGCTTTTGTTTTGTTAATCT
GCCCGGTGTCAATTTGGTTTATAGATTCAGCTGAAGGGCC
CACGTAAGAGCTTAAAGATGGTTAGAGGTGATCTCTAACT
CCCCTAATTATAGTGAGTACATCTTTCACACACTTCCAAA
CTTTTCCAAAGTGCTTGTGTCAACTTAAACTCCCATCAGT
AGTTTGTTAGAGTTCCCATTCCTCTACATGTTCACAGACA
CTTGGTATTATCAGTCTTCTTAATTTTTCCCTTAACCTTA
TGGGTTTTAAATGGTATGTTACTATAGCTTTAATACATCT
TTACATAAATATTAGCAAAGTTGAACATGTTTTCATACAT
TTGTTACCAATTTAGGTTTTTGTTTCTATGAAAGATCTGG
TCATTTTCTCATTTTTACATTTTGTTGTTTGTCTTTTTAA
AAGCTTTATTTAGGTATAATTGATAAAAATATTTCTATAT
ATTTAAGGTATACAGCTTAATGTTTTGGTTAAGTATACAT
TATGAAATGATCATCACAATCAAGCTGATTAACATACCTA
TCACTTCAGAGTTACCCCCTTTTTTTGATGAATACACAAG
ATTACCTTCTTAACAAATTTCAAGTACACAATATAGTATT
GTTAACTATAGTTAGCATGCTTTACATTAGATCGCCAGAA
CTTATTCATGATGCATGAGTGAAACTTTATATCCTTTGTG
TTGTCTTTTTTCATACTGATTTTATAGATGTTCTTTATAT
ATTCTGTACTGTCTTTGTCAGTTATATGAGTTATAAATTA
TTTCTTCTACTCTGAGCCTTATCATTTTATTATTTTAATA
TTGACTTTTAATATTTTAAGTAATTGAATGTAAAATAAAA
TTTTACAGTTGTAGATTTTTGGGTCTTATTTAAGAAAATG
TTTTTGCCTTGAAGTTATCAAGGAATTTTAAAATATTTTC
TTCTAAAGTCTGTAAAATTTGATGTTTTTATATTTAGTTT
TAAAATCTACCTGGAATTTACTTTTGTGTATGGTTTAAGG
TAGGGACCTTGTGTGAGTGTGTGTGTGTGCGCACATCTGT
GCATGCGTGCCTGCATTATTTATTGAATAGTGTACTTTGC
TTCCTTCCTATATGGCAAAATATCATTACAGAATGGCATA
CAGCCCTCTATTGTTGTATATATAAACATTTCTATTCTAA
TTTGTTTTATGTAAATTGATGCCTCTATTTATATGTTACA
TATTTCTTTATATATCTAAAAAGATTAGTATTTATGTGTA
TGTATATATTTATTTATAGTTAGGTCATTTCCTAGATCCT
GTATCTATGATTCACTCTAGACGGCAGCCTGGGCGCTATT
GTTTCTTTACAAAAAATTATTATTTTTATGGATACATAGT
AGGTATAAATATTTATGAAGTACATGAGATATTTTGATAG
CGGTATATAATGTGTAATCATCACATAAGGGTTAATGGGA
TATCCATTACCTCAAGCATTTGACCTTTTCTGTGTTATGA
ACAATCTAGTTGTATTCTTTTAGCATTTTAAAATGTACAA
TAAGTTACTTTCAACTGTAGTCACCCTATTGTGCAATCAA
ATACTAGGTTTATTGATGGATTGATTGATTTTTAATTTTT
TCAGAGAAAGGGTCTTGCTCTGTCACTCAGGCTAGAGGGC
AGTGGCAGGAATATGGCTTACTGCACCCTCTAGGTCCTGG
GCTCGAAAAATCCTCCTGCCACAGCCTCCTGAGTAGCTGG
GACTACAGGCACATGTCACCACTCCTGGCTAATTTTTTTT
TTTTTTTTGTTTTGTAGATATGTGACTTGCTATGTTGCCT
AGGCATAGGTATCAAACTCCTGACCTCAATCAATCCTCCC
TCCTTGGCTTTCCAAAGCACTGGAATCACAAGTGTGAGCC
ACCATGCTCAGCCTTTAAATAGTAGATCTTATTTATTCTC
TCTAACTATATTTTTGTCCCGTTAACAATCCACTCTTTCC
TTCCACACCATCCCCCACTACCCTTCCCAGCCTCTGGTAA
CCATCATTCTACTCTCTATCTCCATGAGTTAAATTGTTTT
CATTTTTAGTTCCCACAAATGAATGAGGACATGTGAATGT
TGTCTTCAGCACCTGACTTCTTTCACTTAACATATTGTCC
TCCATTTCCATCCATGTTGTTGCAGATGACAGGATCTCAT
TCTGCTATTATGGCTGAGTAATACTCCACTGTGTATATGT
ACCACATTTTCTCCACTGTGTGGATAGAAACTTAAGTTGC
TTCCTCTATTGTTTCTTGAGGAAAGGTATAATTCAAAATA
TTTTGGAGGTTGAATCAATACTGAGGCCTGGGAGTCAAAT
TACACAATTGAATGAAATACAATTAATTAAATATTTCTGA
CAAAGTTTGATACTATAAAGTGTACCATAGGCATGTATTA
ACTTATTTCCATGAATAAGTAAAATTATCTGAAGAAGAGA
AACCATGGGGGTGAGATTTAGGGCATTATATTTAGATAAT
AATATTAAATTTTTATTTGCATTAATACTTGATGAAGCCC
TCAGTAAGAGGCATTCAGCATAATCCCTCCAGTACCATTG
AACATTCTGAGACATTCTGTTACCTAGAATGTGACAGTCA
AGTGAGAAAGTTGGAACAGCTTGTTTTTTCCTAAGATAAT
AAAGGTGTGAGGAAGAATGCTCAGGAACATTTGGTTCAAT
CTCAGTCAGGAACACTGAGACTGTTCCGCTGATTACTTTG
TTTTATTTGTTCCCTCAGGAGTCCGCCTTTAAAAAATCTT
TCAGAGAAGAAGTGTTTTTTCCTTCACTTCGGGAATTCTA
CATGAGGGAATGTGTGGGAACAGAACTGGATCACAGAGGC
TCCAACAAGCTGCATCCCCCTCTGCACACCCCACTAGGTC
CTAAGACTCCTGAGGTACACATCAGACTCCCAAAGTCAGG
AAGTGCGGATGTGAGGTAGTTTGAAAATTCTCCCTTGGTA
ATTCTAATATGCCTTCTTTCACCTTGCACTATCTCACTCC
CTACTCCCTCCTGAAAAATCACTCTTCCCATGCCAGTAGT
TAACAACATAACTCTTCTATGCTGAAAAAGGAATGCAGTT
AAAATCTTTAGGAATTTATGTTGGGAAAAGGTGCTGGGCT
GAAAAATGTAGCCTTACATATATCTGAATATATATATCAT
AGATTTTCATTAGACCTAAGAGCTGTTTTAAATAGGGTTT
ATATTTCTTTAGGAATACATCAAGATGATGGGCAAGTGCA
TGTATTTTTGGTTGTCCTGGGAGACCTAAGTGTGTGCTTC
CACTGCAACCACTTCAGCTTCACTGAAGTAGTGCAGAGCT
GAATGACTTGGATTCCGAACATACCGGCTCATTCAGCTAA
GTGAGACATATTAGCAATTAACATACACATTTGCACTTAT
AGACTTAGCCTAGTAGATTTTGATGCCACCTGGAGTTATG
CTTACATTTTTTTTCATTCTATTTATTGTAATTGATAAGA
TTCTGCCTTATACACAGTCCTTTTTGACACTGAGTGCCAT
TGCTTTTAATATGCAAATCTGATACTTTCTCCTTATCACA
TATACTTCTTAATGCAAAGAAACTGATTTCTGATACTTTT
TGTATATTGTTCTCAAATGAACAAATGACATTTAGACCTC
TAGGTGCTGTCCTTTCCTTTCCTATTTGTGAAAGAAGTCA
CTTTAACAATTCCTTAAAGCTACTGCTACAAGTTAATGTA
AAGAACCTCTATCAGCACACTCTTCTTAAATTCCTTGATC
ATTAGTTGCACTGAATAATACGTCTTGCCATAATCACTCT
TTCTCAGTTATTAAGGATATCTAAAATACAGGATAAACTT
TTACCACAAACTTGGATTAAGAAGGTGAATTAGCTCAAGT
ATCTCAGGGTGTGTTTATCAAATATTAAGCATGTAGGCAA
TCAGAACTCTTAAATAATCTGTGACTGTCAAATTAATGTA
AATAAACAACAGTCTTTATTCTCCCACAGGACCACATTCA
AAACTGTGGAATGGTGCATCATATTTCAAGTCTCATAGCT
TCCCTTTTGTCTTCACTTCCATCCTCATTAAGGTCCTTAC
TAGAAGCATCTCAGTCATTTGTTCCTCTCCCGAGGCTTGT
TTTCATGCGCTGTTGACACTAAAACTTGAGGCCAGGCAAA
GAACCTCCTCTGAACCATCCCAGCAGAACTGCCATTGTTC
TGTGACCCTACTGGAGGCCACACAGAGACCATTAGCTGCC
TCTCACCTTCCTTGTTCTGTACCTTTAAACACATGACAAC
CCAATCCCCCTCCCCCTACAATCTCCTTTTCCATTTTTCC
TTAAATTTCTGAGATGGTCCTTGAGAATTTCTCTGTAGTA
CATTTTTCACTTCAGTCCATTATACACTGAGGTAGTTTTC
CTTATGGTGTTTTAAATTGAACATGGTAAACGTAATGTCT
AAGGATAATGAAGAAAAAGGGAGAAAGTTTTGCTTAATCT
ATAGACTGATGACTATGGAGATTTCATTTTATAACATACA
GCAAAATAAGGAAAATTCTTAAAGAAAAGTAATTTAGAAA
ATAAAATAGAAAGTCTAAATTAATTTCATGGTGTAACAAA
AAGTTTAGACTTTGATAAAAGTCATCCCAACACCACATCC
TTTATAATATGGAACACAAAATCTATTGGAGAAAGGTCAG
TTCGAATTTACACAGAGCTTAAGACCCCAACTACTTTTTA
TATTGATGTTCAACATTGTTAGAATATCTCTCATCGCCGA
AATGAGAGATGAGGAATTCAGGAGTTTGAACTGGTGACAG
CCTCTTCTGGGGCGGGGTTGGCTCTAGGCATTGTATATGT
CTGACTCAGCCACTATAGCATTGTGTATATACCTTGGGAT
TAATGACCGAGACTTTAAATATAAAATAAAAAGCTGTAAC
ACTGGGAGGCCACAGCTACAGTAACTTGGGACAAACATAG
CTGAGACTAACCCTGGGAGCTGAGACTTTGCTTTTACCTG
TACACTCTGAGAAGCTACCATCTGATCAGAAGAGATATCA
CTATTGCAGTGAATAAGGTCAGCATGTAATCTTCCTGTTT
TCACAGCAGCACCATACGGCAGTGACAGCGCCTTCTGCAA
GAAGAGAAACTCTAAACCGACTACAACAGTATCATTTCTG
TGTTGAACCATAAGTCACTGAAAACCCACTGCAACCATGT
TTCCATAATAGTAGCTGGAATCTCCAATTCTAGAAAGAAA
AGGTAATAATTCCTCTTATAATAAAACCTCAAAAATTAAT
TTCTTCTTATTAGAAAAACTATCATTTATGCTAATAGCAC
AAGGATAAATTTCCTAAATGAAAAGTCAAATGGAAGGATA
ATTGTTATCTACAAATATGATTTTTGTGCCTATTCTCATG
AATATATATATATATATATATATATATATATATATATATA
TAAATTTTCTTTTGAGATAGAGTCTCTGTTGCCCAAGCTG
GATTGCAGTGGCACAATCTCAGCTCACTGCAGGCTCCACC
TCCCAAGTTCAAATGATTCTCCCATCTCAGTCTCCCAAGT
AGCTGGGGCTACAGGCACGCACCACCACACCCGACTAATT
TTAGTATTTTTTGGCAGAGAGAGGGTTTCATCACATTGGC
CAGGCTGGTCTCAAACTCCTGGTCTCAAGTGATTGGCCTG
CTTTGGCCTCCCAAAGTATTGGTATTACAGGTATGAGCCA
CCATGCCCATCCTCATGATCATATGTTAATTTGTAGACAA
CATGTGAAAATCAAATCATAAATCAACTTCTTTATGTAGA
AAAAATACTAAGGAGTAGTAATTTTCTTCACTGGGTGAAA
GGATAGACAGGATAACTTCTAAGGCATTACTAACTAAGCT
AAACATTGGGCATGAAATTTATTGATTTCTATATCCTTTT
TAGTCTCTGAGAAGGCTTGCCCAAAGTGGGAGACTCCCTG
GATTTGGGACTTCTCACTTTGGTTACAAGATCCCTTATAA
CATTAAGCGTTACCACCACCTGGCCAAGTACTAGCTATAA
AAAGTCACAGAACTTTCTAATTAGGGGTGCTGTAAATGCT
CAATAATTAATATGCAGCAGCTATCTGCACTGGGAGTTAC
ATGGAATGGTTCTTAGTTTGTTGGTCCAGGTCTCAATGTT
TAGATTCAGTAGCATCAATATAACTTGCCAACACAAAGTA
CTTCCAACTATATGCCATGCTCCTTCCCACACACATGCTG
TCTAGCTTGAGGCTGCTGGGCAGACGTATGTGTCAAATAT
TGATGACAATTCACACAAACTTTGTAAAAGAACCACTTTT
TCTTTCCCCTTAAATAATGTTGAAGTAACATACATGTAGC
TTTGAGGAGGAGGCAGGCACATTCAAGCTCATGGAGAAGA
CTGATAGCCACAGGTAGGTACTCGTGAGAAGTGAATGTAA
ATCATCAGACAGAACATACTCAGGAGGCACTGTCTAGCAT
AGGTAAGCCTTGCAATTGTTATTTAATATGGGAAAAGCAT
AAGAATGAAGCCTGACAGATACGGCCTTAACCAAGTGATC
AAAGTTAAAATCACCAGAGATAAATCACATTAATATCATC
TGTCCTCTGACATGATGCAATGAGAAAGATGCTTCACCTA
ATGGGGTTGTTTGTAGAAATTCATAACCTCAGTGTCATAA
TAAGAAATTGTGAGGCAAATGCAAAATGAAGGCCATTCTA
CAAAATGCCTAACCAGAACTCTTGAAACCTCACTGTCACA
CATTGTGACTTTAACAGAGAAGTATTGTTTCTAAGGGTGA
ATGAGCAAATTCGAAACATGGTGAGGAAGGAATGGAGATC
CAGATTCTTTTAGTAAGGGAATGAAGAAATTGTTAGAATT
ACTAAAAATCATAACAAAAATATCACCACTCTTTGTAACA
CCACATAAGAAGGATTCTGAGCCATGAAAATGACTGTTCT
CAAAATATATTCTCCCAGTATACCACTGCCATCCTTAAAA
GATGAAGGCAACTATTCTTTAAAAGCCCAAAGGATCATGA
AGCTAAACACTGGGATTTTAAAACAAAATGCTGCCAAAAA
AAAAAACCAAAAAAACAAAAAAAACAAAAAAAACACCAAC
TTTAGAGAGGCCACTAAATATTCTAGGTAGCCTCTTTTAA
AGGAACTGACCTAGTATGATGCTAGTAAACCATGTTTATG
CTCAGTGAACTTTGTGGATTCCCTAAGCTGTTTTTTTTCT
GAATGTTATGTTCTGACATCATGTAAAATATGTGTAACAA
AAACACTGAGGGCAAAGAATCAAAACAATTTGGACAGATA
ACATCTTTGAGACAAGCTGATATTGCTTGCGTTTGAGAAT
TACAGAGGGAAGGAAGATGAGATGGGTCATTGGTGTCTTC
CCACAACTTCATAAATCTGCTGACAATTGCCAAATTTGGA
AAGTCAAGTGAAAACAGATGGGCAGAGTAAGAAAGATCAG
AGGATATCTTTGACAGTCACTTCTGGTAAGAGCTCTGGGA
AATCTGCTCATCTGAAGTCTAGACAATGTGATACAGAAGG
TTTTGTGCCTGACAATTTTATCTGAAGTCAGGAAGGAAAA
GAAGACCCTACTAAATCTTTGATAAATTGTCCTGTCAGTG
TGTTCACAAATTGCGGAACATATTTCTTTTACCAGCTGTG
CAAATGTAATATATGAGAGGCCATATATTAGTTTAAAGTT
ATAATTCAGTCACTTCAGAGACTCTTTGGAATATATAAAC
ACTATACCTATTTCTTTTCTATTTTTATGATTGGCTGGAT
GACTCATTTTTAGGCTAGCATCCAACCTAGACTGAAGGTG
AGCTGTTCACTAGTTGGCACAGACTTTAGCACTGGAGAGA
ACTTTACCACTGGAACGAATCTTGGCAGTAACTTGCTAGC
TGAGGAATTGTGGGCAAGTCAGTTAGCTTCTCTAGGCCTC
AGCTATCAGAGGAAGACAAGAGTGGGTTGAGTGTTGTGTG
TAAGACAGACATAGATATCAAGAATGATACCAGTTTTTTG
ACTTGAGCAACTGGAAGGATAAAGTTGCCATTCATAGAGG
TAATGGTTTGAGGCTGGGAATCAATGTTTGGGGTTGGTGC
TCAGTGTTGGCTATATTAGATGTAAGATGTCTAGAAGACA
CCCAAATGAAGTTAAGTAGGCAGCTGGATAAGTTTAGAAA
GAGGTTGGGAGAGAGATAAATATTTGGGAGTTGACAGCAT
ATGGATAGTAATCAAAGCCATCACTAAGAGACTGAGTGCA
GGTAGAAAAGAAGCATTCTGAGGATAAGACATTGGAGACC
AAAAGAGGAATCTATAAAGAAGTGGTAGGGACAAAATTTG
GAGTGTATTTAAGACAATGAGAGGTGAAAGGAAAAAGAAT
TGGAGATGTTGAATATACATTTTAGGAGTTTGCTGCAAAC
AGAGCAAAGAAATGGGGCTGTAGCAGTCAGTAAAAGGGGC
AGGCAACTTTTTTGTTTTGCTTTTGGCTGTGAAAAATAGC
AATATTGGTGAGCGGATAAAAACATTTCAAAGGTTTTTGC
ATCCAGGCAGTATGGCTCCAGACAGCATGCTTTTAATGTT
GTGATCTACAATTCTAGTATGATAGGATATACATATCCAG
CATGAAAGGAAGGATCAGTGATAGAGGACAGGAAATGGAG
AAATGCTGGGAAATGTCCTTGGGCAGCCACAGAGGAGGGG
GATCTCATTTAGTTCTGCTAGGAATAGAGACATTTCTAGA
TTTTTAACTGGAGAGAAAGAAGGCAATATGGGCACAGAGA
GAATTAGGTGGATTGTTGTGGTGGGGGACATTCTCTTTTA
AGAGAATCATCTAAGAGTAAGAGTGAGAAAGAGCTGTTAG
AAATTTGAAAAGAGGGCTGGGTGCAGTGGCTCACGCCTGC
AATCCCAGACCTTTGGGAGGCCGAGGCAGGCAGATCACGA
GGTCAGGAGTTCTAGACCAGCCTGGCTAACATGGTGAAAC
CTCGTCTCTACTAAAAATACAAAAATTAGCCGGGTGTGGT
GGCACATGCCTGTAATCCCAGCTATTTGGGAGGCTGAGGC
GGGAGAATTGTTTGAACCTAGGAGATGGAGGTTGCAGTGA
GCTGAGATTGCACCACTGTGCTCCAGCCTGGGCGACACAG
CAAGACTCTGTCTCAGGAAAAAAAAAAAAAAAAATTGAAA
AGAGAAAAGCAGTTAGGAGAGTAGGAGAGTGAATAATTAG
GAAAATACGATATCCGTTGCTGGGCAGCTCTAAAGGCCCT
CTCCAGGTAGTGCTTAGAACACACAGAGGATTAGTTCTTT
TAATTTATGTAAACATTTCAGCCTTCCACATCATCTAAAG
AGCTTTCAGATAATTATAAGTCTTGAAACAGCAATGCTCT
ACTGAGACTAAATTTCTATCAACTTTATCATTTGTGTTGA
AGTATACGTTTGATCTGTACTAGAGCTAGAAATATAGTTA
GAGCTCATGCATTGTAGTGGGCACCAGGCCTTGTCTTCAA
GGTCAAAGATTAAGAAATACTTGATGTAAATAATTTCTAT
TTGGATATGAATTAAACATTTCCAACTAAACACATCCAAA
ACAGAACTCTTTCATCTGTTTTCCTCATCCTCCAGCCTTC
CTGCCTCCTCTCCCATCTCGTTTTGAAGCTCCTCAATCTC
AGCAAATGTTACTACCATTCATTCAGTTGCTTTTGCCAAA
ACACCTGTCAATATGCATTCAAATTATTTCTCAAAAACTC
TTCCTTCCTTTCATTCTCACTTATGTTACCATGACTCAAA
CCACTCCACTTAGATTACCATAAACTCCTAACTGATCTCT
GTGCTTCTACTTGTGGCTCTGCTACAAGCCACAAACAAGG
CAGAGTGGTCCATGTCACCCTGTTTGTTTATTGCCCTCCA
GTGGTTTCCCATTGGAGGAAATAAAATAAAGATTCTAAAT
CTTTATTTTATAATAAAGATTTATAATAAAATATTTATTA
TAAAATATTTAAAATAAAATCTTTATTTTATTTTATAAAG
ATTCTAAATCTTTATTTTTAATATTTTAAAATCTTTATTT
TATAATATTTTATAATAAAGGAAATAATCTAAAGATTTTT
AGAATAAAATCTGTACTTTGCCCACATGGCCATGTCTGAG
CTTGCTTTTCTGCCTGCTAACTTCAGCGTGTCCCACATAT
GCGTCATTTACTAGATTTTAGCCATACAGGTCATCTTTTT
TTTTTTTTTTTTTTCCTTTCAGTATTTTGTACAAATTAAG
TGCATTCCTGTCTCAAGGACTTCATAACTATCTTTCCTTT
GCACAAATCCTAATCTCTCTGCTCTTTGCATAGCTAGTTT
CTTCCAATAGTCTTCCAAAGATATTTTTTTTTTCCTCAGC
TCAAATGCTATTTCCTCAAAGAAATCTTTCCTGACCATTC
TGTTTCCTGGTGCTACTAGAAAGAAGTTAGTACAGGAATC
TTGTCAGTCGCTAAAACAGTGCCTGGTACATAAGGGTCAT
CCAGGAAATAATTTGAAATGCTGATGAAAAGATGAAAGCA
ACACATGGATACTTTGTGCCTTTCAAATTTGTTATTTGAT
TTATCTGTCAGGAAACTATCTTGTTGAGTCGTGAATGAGT
GGTGGATGATTTTGTTGAACTGTAAATCATAGAGTTAAAT
GTAGGCTCTCTGGGACTATACCGCCTGGATGCAAATGACT
GGCTCTATATAAGCTTGGGTGAGTTACTTAACCTCTCTGA
GTCTCAATTTCCTCATCTGTAGAACAAGGTCTAGTGATAG
TAATGCATACCTATAGTGTTTTTTTAAGGATTAAATGATT
TAATTTAGCATAGTGCATGGCATAGTAAGGACTCAGTAAA
TATTACCTAATATTAATTTTTAATTCATGAATAACTCATA
TTATTTCCTATTCAAAAAATCAGTAGCTGAGAGAAAATAA
AAAATGATGTAAATAGCTTTTCATAGATATTTGAATATGC
TGCATGTTAGGAAATAAGTGAATTTAAATTATCTTAAAAG
TTCCCCTTTGATGAAACTAATATATTTATGCAGAAAAATC
ACTGGCTCAACAAAATATTAGCAAGTCAAATCCAACAATG
TATAAAAAGAATTATATACCATGATCCAGTGGGATTTATT
CAAGGTATGAAAAACTGGTTCAGCATTTAAAAATCAATTT
ATGTAATTCATCACATCAGCAGGCCAAAGAAGAAAAATGG
CATAATAATATCAATAGATGCCAAAAAAGCACTTGACGAA
ATCCAACACCCTTTCATGATAAAAACTGTCAGTTAAATTA
GAAATCGAGGGGAACTTCCTCAATTTGATACATAAAGAAT
ATTTACAAAAAACTCTACAACTAAAATCATACTTAATAGT
GAGAAACTAAAAGGCTGACCGCTAAGACCAGGAACTAAAC
AAGGATGTCCCCTCTTAACACTCCTTTTCAGCATCATATT
AGAAATCCTAACTAATGAAATTAGAAAAGAAAAGGAAATA
AAAGTATACTTACTGGGAAGGAAGAAATAAAACTATTTTT
TTGAAGATGATATGATTGTCTATGAGGAAAATTCAAAAGA
ATCAACAAAAATCCTCCTGGAACTAACAAAGGATTACAGC
AAGGTTGTGGGATACGATGTTAATATATGAAAGTTAACTG
CTTTCCTACTTACCAGCAATTAGTAAGTGGAGGTTGAAAT
AAAAATGCAATATCATTTAAAATAGCATCTAAAAAATACT
TAGGTATATATCTAAATCTAAAAAAATGCACAAAATCTAC
ATGAGGAAAACTAAAAATATGATGAAAAAAATCAAAGAGG
AACTAAATAAATGGAACACCATTCCTTGTTCTTGGATAGG
AAGACTTAATACCATCAACATGTCAGTTCTCCCTAACTTT
GATACATAAATTCAGTTCACTTTAAATCACAATCCCAGCA
AGTTATTCTCAAGTTTATTTAAAGAGGCAAAAGACCCAGA
ATATGAACACAATATTGAGGGAGAAGAAGAAAGTTGAAAG
TCTCACACTACCCGACTTTAAGATTTACTGTAAAGATACA
ATAATCAAGACAGTGTGATAGTGACAAAAGAATAGGCAAA
TAGATCAATGCAGCAGAATGGAGATCCTAGAAATAGACTT
ACATAAATAAAGCCAACCGATCTTTCACATAGGAGCAAAG
GCAACACGATGGAGCAAAGATAGTCTTTTCAACAAATGGT
GAGCAAACAACCGGACAGCCACATTAAACAAGTGAGTCTA
GACACATACCTTACACAAACATGAAATCAAAATGGATTAC
AGACCTAAATGTAAAATGCAAAACTATAAACTCCTAGAAT
ATAATGTAGGAGAAACTCTAGATGACCTTGGATATGGTGA
TTACTTCTTATCTATAACACCAAAGACATGATCCATGAAA
GAAAGAATTGATAAAACTGAAATTCATTAAAATGAAAAGC
CTCTTCTCTGTGAGAGACAATATCAAGGGAATGAAAAGAC
AAGCCACAGGCTGGGAGAAAATATTTGCAAAGATATATCT
GATAAAAGACTGTTATCCAAAACACAGAGAACTCTTAAAA
CTCAACAACAAGAAAACTAACAACCCAACTAACGAATGGT
CCAAAGACCTTAACAGATACCTCACTAAAGAAGATATACA
GATGGCAAGTAAGCATGTGAAAAGATGCTCCACATCATAT
GTCATCGGGGAATTCAAATTAGAACAACAATGAGTTACCT
TTACACGCCTGTTACAGTGGCTGAAATCCAGAACACTGAC
AACACCAAATGCTGGAGAGGATGTGGAGAAACAGGAACGC
TTATTCATTGCTGCAAAATGGTATAGTCACTTTGGAAAAG
GGTTTTCTATTATGAGTTGGACAGTTTCCTACGAAACTAA
ACATACTCTTACCATAAAACCCACAATCATCGCTCCTTGG
TATTTACCCCAAAAAGCTGAAAATGTGTGTCCACACCAAA
ATCTGCACATGGGTGTTTGTGGTACCTCTTTTCATAATTG
CCAAAACTTGGAAGCAAGCAAGATGTCATTCAGCAGGTGA
ATGGATAAATAAGCTGTGCTACATCCAGACAATGGAATAT
TATTCATTGCTAAAATGAAAAGAACTGTCGAGCCATGAAA
AGACATGGAGAAAACTTAAATTCATATTACTAAGTGAAGG
AAGCTAATCTGAAAAGGCTACACACTGTATGATTCCAACT
ACAATATAACATTCTGGAAAAGACAAATATACGGAGACAG
TAAAAAGATCAGTGATTGCTAAGGGTTAGGGGTGAAGCAG
GAAAGACTAGGCAGGGCACAGAGGATTCTCAGGGCAGTGA
AAATACTCTGTATGAAGCTGTAAAGGTAGATACATGTCAT
TATGCATGTATTTAAACTCACAGAATGTACAATTGTCATT
ATGCATGTATTTAAACTCACAGAATGTACAACACCAAGAA
TAAGCCCTAATGTTAGCTATGGACTCCGAGTGGTAATGAT
GTGTCAATGTAGGTTCATCAATTGTACCAAATGAAGGGGG
AGGCTGTGGAGGCAGGGTGTATATGGGAAATCTCTGTACC
TTTGATGCAATTTTGCTATGCATCTAAAACTTCTCCAGGA
GAGTCTAGTAAAAGAAAAAAGATTATTGACTCCCTGACTT
CAGCTTTAAGACGAATTCAGTGTAATTTGGTGAAAACTCT
AACTGTGTCTGGCAATGTGCCATAAAAGGCCAGTCCATAA
AATTAAACTGATGATTAGGAAAACCATTTGGAAAATATTG
TTAAAGCTTCCAGTGGAGAAGTTTTTCTATAAACTTTATA
GAAAACTTTATAGAAGTGTTTCTATAAACTTTATAGAAAA
CTTTATAGAAGTGTTTCTATAAACTTTATAGAAAACTTTA
TAGAAGTGTTTCTATAAAGGCACATTTATCTTGCTCAAAA
GAAAGTGCTTGAGAGAGGCTTATCATACAAACTGACTAGG
TTTAAAATGTTAACATTCTGTGAAGAAATAATTGCATATG
TCTCCTTAAAATTTGTTTTACTATATGTAAATCATTGTTT
TAAATTGTGCGGGGTGAATTAGGACTTGTTTTTTTAAGAA
AAGAAAGTCATTAACACTAGTCATCAAAATGTTACTACAA
ATCTCAATATTAGAGCAAAACATAATCACTAGCTTTCGGC
ACAAACTTGTTTTCAAAATAGATTCGAATTTCAAAATTAA
AGGGAGAAGAGAAAGCTAAAGCTTGGTCACCAGGGGAGCC
TTCCAGCTTACTTAGGTTTTATTCTTTTTCTCTTTTGAGA
ATACAAGAAGAAAAGACCTGAGGTACCATTTAGGACACAA
CCCTTGGGCAAAAAGGGTTTTCTATTACAAGTCTATATTG
AAATTCAAGTGGGCTCAGAAAGTCAATGCTTGTTTTCTGA
AAAGGCAGACAAAACGGTTCCTGGTAGCCTGCCCAGCATT
CAGACTCTGACCTCAGCCCTACAGCAGAGCAGGCTCACGT
CTGAAGAGTACTACAGGTGCCAGACCAAGATCTACTTAGC
TGAATAGGTGTTGAAGAGGTTTGCAGCAATATGCATTACC
ACAGCCAGGACAAAGGAAGCAGGAAGAAGATGGTAATTAT
GCAGAGATTTCCAAGCAATTGAAAATAATAAAAATGTATA
TAAACTCTCTTAAGTTCAGTGGTACCTAGTGTTGATATAG
GAGTTAAGAAGAAATCACTTAGGCAGATGGTAAGGGTATG
AGAGTCCTCGATAAGGCTTTCCTTTTTAATGAAAAGCAGC
TCAAAATCATTTTCTAACAAAGAGCAGCATGTAAAGTCAG
GCTGCAGACATAAGACAAGCAAGCTGGGAGCTTTCACAGG
TGAATGCCAGGCAGAAACTAAGGACTAGACATGTTCAAGA
CGGCAGCTCCATCTTCCCTTCTCTTTGTCAGCCACGTATA
CAGTAAGAAGCAGACAAGATGGTGCAGATCAACTGCACTC
TTCTCCAACCTCTCTCACTATCCCTCAACCTCTTTCTCCT
TTCAATCTTGGTGCCACCCTTCAATCTCTCCCTTCTCTTA
ATTTCAATTCCTTTCATTTTCTAGTAGAGACAAAGGAGAC
ACGTTTTATCCGTGGACCCAAAACTCCGGCGCCAGTCATG
GACTCTAGAAGGCAGCCTTCCCTTGGTATTTAATCATTGC
GGGGACGCCTCTCTGATTTTTCACCCACGTTCCATTGGTG
TCTGATCTCCATGGGGGCGCCTGCCTTGATCATTCACCCA
TGTTCCCTTGGTGGCAAGTCAATTGTGGGGACGCCTGCTT
TGGCTGCTCCCCACCCCCTTCTCCGTGTCTCTACCCTTCT
CTTTAAACTTGCCTCCTTTACTATGGGCAACCTTCCACCC
TCCATTCCTCCTTCTTCTCCCTTAGCCTGTATTTTCAAGA
ACTTAAAACCTCTTCAACTCTCGCCTGACCTAAAATCTAA
GCGTTTATTTTGTTCTGCAATACTGCTTGGCCCCAGTACA
GACTCGACAGTAGTTCCACGTGGCCAGAGAATGGCAGTTT
CGATTTGTCTATCCTACAAGATCTAGATAATTTTTGTCGA
AAAATGGGCAAATGATCTGAAGTGCCTGACGTCCAGGCAT
TCTTTCACACATTGGTCCCTCCCTAGTCTCTGCTCCCAAT
GAGACTCATCCCAAATCTTTCTTCTTTCTCTCCTATCTGT
TCCTTCAGTCTCCACCCCAAGCTCTGAGTCCTTTGAATCC
TTCTTTTCTATGGACTCATCTGACCTCTCCTCTTCTCCCC
AGGCTGCTTCTCACCACGCCAAGCCAGGTCCTGATTCTTG
CTCAGCCTGTGCTCCCCAACCCTATAAATCTTTCTGTCAT
CTCCCCTCCTCACACCTGGTCTGGCTTACAGTTTCATTCC
GTGACTAGCACTCCCCCACCTGCCCAGCAATTTCCTCTTA
AAGAGGTGGCTGGAGCTGAAGGCATAGTCAAGATATATTT
GCCTTTTTCTCTATCAGACCTCTCCCAAATCAGCCAGTGT
TTAGGCTGTTTCTCATTAGACCCCACTAAATATATACAGG
AATTCCAATATCTAACTCTGTCCTACAATTTAACCTAGAG
TGACTTAAATGTCATCCTAACTTCTACCCTCTCCACAGAT
GAACGGGAAAGAGTTTTTTCTCTGACCCAATCTCACGCTG
ATAACCACCGGCTTCATGAGCCAGACCTCCAGGAAGGCAT
TAGAGCAGTTCCCCGAGAAGATCTCCAGTAGAACTATCTG
GCCGATTCCCCAGGTATAGCTAGGCGAGATTACATGGTTT
CCTGCCTAGTTGAAGGGCTTAAAAAGGCAGCTTACAAAGC
TGTTAATTATGACAAACTTAAAGAAACTACCCAAGGTAAA
GAACCCAGCCCAGTTCATGGCCCGCTTAGCGACAACCCTT
AGACACTTTACCGCCCCAGACCCAGAGGGGCCTGAAGGCC
GTCTTATTTTCAATATGCATTTTATTACCCAATCCCCTCC
TGGCATTAGAAAAAGCTCCAAAAATTAGATTCTGGCCCTC
AAACCCCACAACAGGACTCAATTAACCTTGCCTTCAAGGT
GTACAATAATAGAGTAGAGACACCGTATTTCTGAGTTGCA
ATTACTTGCCTCCACTGTGAGAGAAACCCCAGCCACATCT
CCAGCACACAAGAACATCCAAACGCCTGAACCGCAGCGGC
CAGGTGTTCCTCCAGGACCGCCTCCCCCAGGAGCTTGCTA
CAAGTGCCGGAAATCTGGCCACTGGGCCAAGGAATGCCTG
CAGCCCGGGATTCCTCCTAAGCCGTGTCCCATCTGTGCAG
GACCCCACTGGAAATCAGACTGTCCAACTCACCTGGCAGC
CACTCCCAGAGCCCCTGGAAGTCTGGCCCAAGACTCTCTG
ACTGACTCCTTCGCAGATCTTCTCGACTTAGCGGCTGAAG
ACTGACGCTGCCCCATCATCTCGGAAGCCTCCTGGACCAT
CACAGATGCTTTAGGTAACTCTTACAGTGGAGGGTAAGTC
CCTACCCTTCTTAATCGATACGGAGGCTACCAACTCCACA
TTACCTTCTTTTCAAGGGCCTGTTTCCTTGCCTCCATAAC
TGTTGTGGGTATTGATGGACAGGCTTCTATAACTCTTAAA
ACTCCCCAACTCTGGTGCCAACTTGGACAATATTCTTTTA
CACACTGCTTTTCAGTTATCCCCACCTGCCTAGCTCCCTT
ATTAGGTCGAGAAATTTAAACTAAATTATCTGCTTCTCTG
ACTATTCCTGGGCTACAGCCACACCTCATCGCTGCCTTTT
TCCCCAGTTCAAAGCCTTCTTTGCATCCTGTCCTGTATCT
CCCCACCTTAATCCACAAGTATAGGATACCTCTACTCCCT
CCTTGGCAACAAATGATGCACCCTTTACCATCCCATTAAA
ACTTAATCACCCTTACCCCCACTCAACGCCAATATCCCAC
CCCGCAGCACGCTTTAAAAGGATTAAAGCCTGTTATGACT
CACCTGTCACAGCATGGCCTTTTAAAGTCTATAAACTCTC
TTTACGATTGCCTCATTTTACCTGTCCAAAAACCGGACAA
GTCTTATAGGTTAGTTCAGGATCTGTGCCTTATCAACCAA
ATTGTTTTGCCTATCCACCCCGTGGTGCCAAACCCACATA
CTCTCCTATCCCAAATACCTCCCACCACAACCCATTATTC
TGTTCTGGATTTCAAACATGCTTTCTTTACTATTCCTTTG
CACCCTTCATCCCAGCCTCTCTTCACTTTCACTTGGACTG
ACCCTGACACCCATCAGGCTCAGCAAATTACCTGGGCTGT
ACTGCCACAAGGCTTCACAGACAGCCCCCATTACTTCAGT
CAAGCCCAAATTTCTTCCTCATCTGTTACCTATCTCGGCA
TAATTCTCATGAAAGCACACGTGCTCTCCCTGCTGATCAT
GTCCGGCCAATCTCCCAAACCCCAATCCCTTCTATAAAAC
AACAACTCCTTTCCTTCTGAGGCATGGTTGGATACTTTTG
CCTTTGGATACCTTGTTTTGCCATCCTAAAAAACCATTAC
ATAAACTCACAAAAGGAAACCTAGCTGACCCCATAGATCC
TAAATCCTTTCCCCACTCCTCTTTCCTTTCCATGAAAACA
GCTTTAGAGACTGCCCCAATACTAGCTCTCCCTGATTCAT
CCCAAGCTTTTTCATTACACACAGCTGAAGTGCAGGGCTG
TGCAGTCTGAATTCTTACACAAGGACTGGGACTGCACCCT
GTAGCCTTTTTGTCCAAACAACTTGACCTTACTATTTTAG
GCTGGCCATCATGTCTCCGTGCAGTGGCTGCTGCCGCCCT
AATAGTTTTAGAGGCCCTCAAAATCACAAACTATGCTCAA
CTCTCTACAGTTCTCATAATTTCCAAAATCTATTTTCTTC
CTCACACCTGACACATATAATTTCTACTCCCCGGCTCCTT
CAGCTGTACTCACTCTTTGTTGAGTCTCCCACAATTACCA
TTGTTCTGGCCCAGACTTCAATCCGACCTCCTACACCTCA
CCCCCATGACTGTATCTCTCTGATCCACCTGACATTCATT
CCATTTCCCCGTATTTCCTTCTTTCCTGTTCTTCACCCTG
ATCACACTTGGTTTATTGATGGCAGGTCCACCAGGCCTAA
TTGCCACACACCAGCAAAGGCAGGCTATGCTATAGTATCT
TCCACATCTATCATTGAGGCTACTGCTCTGCCCCTCTCCA
CTACCTCTCAGCAAGCCGAACTCATTAGCCTTAATTCAGG
CCCTCACTCTTGTAAAAGGACTATGCGTCAATATTTATCC
TGACCCCATATCCTGCACCACCATTCTGTTTTATGAGCTG
AAAGGTTTCCTCACTACACAAGGGTCCTCCATCATTAATG
CCTCTTTAATAAAAACTCTTCTCAAGGCCACTTCTAAAGA
AAGCTGGAGTCATTCACTGCAAAGGCCATCAAAAGGCATC
AGATCCCGTCGCTCAGGACAATGCTTATGCTGATAAGGTA
GCTAAAAAAGCAGCTAGCGTTTCAACTTCTATCCCTTATA
GCAGTGTTTCTCCTTCTCATCTGGTCACTCCCACCTACTC
CCCCACTGAAACTTCCACCTATCAATCTCTTCCCACACAA
GGCAAATGGTTCTTATACCAAGGAAAATATCTTCTTCCAG
CCTCACAGGCCCATTCTATTCTATCGTTATTTAATAACCT
CTTCCACGTAGGTTACAAGCCGCTAGCCCATCTCTTAGAA
CCTCTCCTTTCCATCATGGAAATCTATCCTCAAGGAAATC
ACTTCTCAGTTGTTCCATCTGCTATTCTACTACTCCTCAA
GGATTGTTCAGGCCCCCTCCCTTCCCTACACATCAAGCTC
AGGGATTTGCCCCTGCCTAGGACTGGCAAATTGACTTTAC
TCACATGCCCCAAGTCAGGAAACTAAAATACCTCTTGGTC
TGAGTAGACACTTTCACTGGATAGGTAGAGGCCTTTCCCA
CAGGGTCTGAGAAGGCCACCACGGTCATTTCTTCTCTTCT
GTCAGACATAATTCCTCTGTTTGGCCTTCCCACCTCTATA
CAGTCCGATAACGGACCGGCCTTTATTAGTCACATCACCC
AAGCAGTTTCTCAGGCTTTTAGTATTTAGTGGTTCCTGGT
TTTACCTCAAACTGCCACCCTTAAGTCTCTCTTTAAGTGG
ATAGAAGACCTTCAGTGACAAAGTACACTCCAATACTTTC
ACCTTGATGAAATCCTATTCCTTACCTTTATACCTACTCT
TATTCTGGTTCCCATTCTTATGCTGCCCTCTACCTCTCCC
CAGCTATCTCCACCACCCTATCAATCTCACTCACTCTCTC
CTAGCTGTTTCTAATCCTTCTTTAACAAACAATTACTGGC
TTTGCATTTCTCTTTCCTCCAAATTCAAGGAGGCCCTGAC
TTACTCACTGCTAAAAAAAGAAAAAAAAAAAAAAAGTGGA
ACTCTATATATTTTTAAACAAAGAATGTTGTTTTTACCTA
AATCAATCTGGCCTAGTATATGACAACATAAAAAAACTCA
AGGATAGAGCCCAAAAACTCACCAACCAAGCAAATAATTA
CACTGAACCCCCTTTGACACTCTGTAATTGGAAGTCCTGG
GTACTCCCAATTCTTAGTCCTTTAATACCTGTTTTTCTCC
TTCTCTTATTTGGACCTTGTGTCTTTCGTTTAGTTTCTCA
CTTCATACAAAACTGCATCCAGGCCATCACCGATAATTCT
ATACGACAAATGCTCCTTCTAACAACCCCACAATATCACC
CCTTACCCCAGAATCTTTTTTCAGTTGAATCTCTCCCACT
GTAGGTTCCCACGCTGCCCCTAATCCTGCTCAAAGCGGCA
CTGAGAAACATCGCCCATTATCTCTCCATACCACCCCCAA
AAATTTTCACTGCCCTAACACTTTACCACTATTTTGTTTT
ATTTTTTCTTATTAATATAAGAAGACAGGAATGTCAGGCC
TCTGAGCCTAAGCTAAGCCATCATATCCCCAGCGCCCTGC
ACGTATACATCCAGATGGCCTGAAGCAACTGAAGATCCAC
AGAAGTGAAAATAGCCTTAACTGATGACATTCCACCATTG
TGATTTGTTTCTGCCCCACCCTAACTGATCAATGTACTTT
GTAATCTCCCTCACCCTTAAGAAGTTTCTTTATAATTCTC
CCCACCCTTGAGAATGTACTTTGTGAGATTCACCCCCTGC
CCTCAAAACATTGTTCTTAACTCCACCGCCTATCCCAAAA
CATATAACAACCAATGATAATCCCACCACCCTTTGCTGAC
CCCTTTTTCGGACTCAGCCTGCCCGCACCCAGGTGAAATA
AACAGTCATGTTGCTCACACAAAGCCTGTTTGGTGGTGTC
TTCATGCGACATGTGAAACACAAGTCATTTTTTTTTTTTT
GTTAAAGGATTTTGAGAGAGCCAATTTGATGGATATGAGT
GGTTCCTAAATAATACTTCATATTAATGTGACCAAAAATC
TGAACATACTGAACTTTAAACAACAGAGAAAAAAAAAAAA
AACAGAACTAATTTGTTCAAAGAAATTCAGGTAATTCAGG
CTGATACTAGGTGTATGGATTGACTAGGAGCTACTAGAAA
GCTGAATTTTCTTTCACCACTTGAATGTTCTACCTCCAAT
GGAACAAAAGATTTTAGAAAAATTCAACAGTTTCCAGTGA
AAACAAAGCCACAGTTTCAAAGATGATTTGAAGTTTCTGA
GTGCCAATTATCTTCAGTTTTTTGCAGGCATATTTCTTGA
GCTAGAAGCTGTCTGAATTATTAGGTACCCATCTTTGATG
GAAGAAAGGAAAATGAATCTTTAAATTCCTAGACTTTCAC
TTTTTGAAATGAGTGCATCAATCCTAAGAATATCCTTACG
TTTTTGGAACTATGACCAGACTATAGACCTAAGTCCATGG
CTTACATGTTCTCTTGCGTGAAATTGCTGAAATCAAAGTA
AAAGCTAATATGACTTATAAAAAAAATCTTGAGTCACAAG
TGAGATATTCTGTAATAGAATTCATTTCTTTCTACCTGCC
ACTGGGCCTCAAAAGTTTGAAACTTTTTTTTTTTGTGGGG
TGACATGATCTCGCTCTGCTACCCAGGATGGAATGCAGTG
GTGCAATCCTAGCTAACATAACCTCCAACTCCTGGGCTTG
GGATCCTCCACGTCAGCCTCCTAAATAGCTAGGACTACAG
GCATGTGCTGCCAAGCTTGGCTAATTTTGTTTTTTCTTTT
TTTGAGATAAGGTCTCACTATGTTGCCCAGGCTAGTCTTG
CAGTCCTGACCTCAAGCAATCCTCCTACCTCAGCCTCAGG
AAGCAGTGAGATTGCAAGCATGAGCCGCTGCACCTGGCCT
AATGTTTTCAATAAACTTTATCAGAGTTAAATTATGAACA
ATATTGGTCCTATATGGTAAAGTTTTGTATACATAAATTC
AATTAAACTTTTGGAATCACTTTGCATTATTTATAACATT
CTATTATCAAGTTAATAAAAACGTCCAAAAGGCTCTGCTG
AAAAAAGGATTTTGGTTGGGTAGCTCACTGTGAAAAACAT
CTTTCTGTCTTCAGTGAGAAACTGTTTTTCCTTTGTTAAG
TTGCTTTATATAGTCAATACAATTTAAGTCATCAAATATT
ATATAGTTCTTTGTCTTCAAGAATCGGTATATGTTGTTCT
AATTAAGAAACGCCACTGAAGAGCTTCTAGGAAGTTTCTG
CATTTTAGCAAACTTGAAACAAGAATACCTACATTTAAGT
GAAACATGAGTACAATGCCCTGAGTTGGGGAAAACGTCCT
GTAACATATAACATGAAGATTAATTTTGAGTAGTACAAGG
GAAATGTCAAATTGGAACAAAGCAGTATCAGGAACTTAAG
GAAAGAATCATTCATTTAAGCAGCTGTAGCCAGTGATCAG
AGAAACAAAACTCTCTAAAAGAACAATAAATAATGCATGC
TCTATCTCAAGCTAACTATGAGCATAAATGAGTTTGCAGA
TAAATCCCGGATTTCATTTACCTCTATCAATTGTCCTAAT
TTACGTGGTTTATCACTGTAATCCTAACACATAATTTTCA
GTCTACGTGAACACACCAGAATAGCTGCTTCTAAAAAGGA
ATCATTTATTTATTTTCCATACTTAAAGACTCACAACCCA
ATGAATATCATATTACTAAAGTAAAATAAAATTTCTCCAA
ATGCGTTTTGAGACTATTTTTGTTTATATCTTTGTAGTTT
TTAAAGACAATTTTATGTGGATCTTGGGATGAATAAATTG
TTCACTATTGAATCTTTTTGTAAATTTACTCCTTTTTCCT
CAAATAGATTTTCTAAATGTCATAACCCTACATTCATTTA
TTCTGTAAATGTTTATTGAGCACTTACAAAAAGCTAGTAC
CTATGTGTTAGGATTACAGTGCTAAACCATGTACATTTTA
TTCTTGTAGTTATAGAATTCGGTTTGGTGTGATTTTGTTT
AACCTGTGCTCTGAGAAATGCTGAAGGTTTTAGGAGATCC
CTCAAGGGACAATTGATAGAGGTAAATGAAATGGGAGGAG
ACGGGCTGGGAGTTCCTGTTCTGTCTCTTCTTGAAACTTC
AATCAATTGCACATTTTCTTTTTACCCATTAGCTACTTTG
AAAGATTTCAGTTGCATAAAAGATCCTGATGCCAACCCAG
TGTAAAATTCACAATCTAGTTAGTCTAACTATTCCAAGTC
CTACCTTTCCCAGTCTCTTTCATTTTTCACTTATTTATTC
AAGCAACATTCGACGTTAGGGATTGTGTTGAATGTTACAA
TGGATCATAAGACATTGTCATTACATTCTTGAGGTTTAAA
AATCGAACAGTACTTTATATGGTTTCAACTACCATATGAC
TAGGGGTACTGGGGTGACCCCTGCCAGGTTACAGCTATTC
TGTGAAACCACTTGCAAAATTTCTGTGCCACTGAATTAAA
GAGCATACTCCTGGGCCAGTGGAGAGACTTTTGGGAACAG
CAGTTGCTGTGTACACAGGAGAATTATGGAGTATTTCCTA
CCTTGCAAATCAGTGGTACTCAACTTTTGTCATGTAGTGC
CATCTGTTCACGCATAATGCATGCCAGGGATTTACTGAGA
TTTTGGCCGTCGAGACAAAGATGAACTAAAATCAGTTTCC
AGGGATGAGCAATTCCTTTCGCATTAGTCATAATTCCTTC
CTTTTCCCATGGTTGGTTGTAGCAGGTCACTGTGTTAGGA
CAGCCAGGCTGAAGTCTGCAGCTGCTACCTCACAGAGTGC
TTTATTTTCTGCCCTTAGATTTTGAGTACATGTTTGCAGA
ACTGAACTGAATAGAAACAGAGGTCTTTCCTATACACATC
TTTCAGCTGTTTATTAAGGTGCATGAGTCAGCACCTAATT
GATGATTGTCTTTTATATCATGCCTGATGTGGTATAGGGA
TAAAGTTCCTTTATCGGCCTGGTACAGTGGCTTACGCAGG
TAATGCCAGCACTTTGGGAGGCCGAGGTGGGCAGATCACG
AGATCAAGAGATTGAGACCATCCTGGCCAACATGGTAAAA
CCCTATCTGTACTAAGAATACAAAAATTAGCCAGGCGTGG
TGGCGTGTGCCTGTAGTCCCAGTTACTTAGGAGGCTGAGG
CAGGAGAATTACTTGAACCTGGGAGGTGGAGGTTGCAGTG
AGCCGAGATGGTGCCACTGCACTCCAGCCTGGTGACAGAG
TGAGACTCCGTCTCAAAAAAAAAAAAAAAAAAAAAGAAAA
GAAAGTAAGTTTTTTTTATCTTTAAGCAGGGCTAACATCA
CTGGTAGAATGACTGGGTCAACTGAATGAATTGATCTGAG
GGGACTCTGCCGGAAAGCATCTCTCCTCAAATACTCTTCT
GGTTCTTAGAGTCAGCAATTCATTTTTTTCCCCTAGTAGT
TAAAGCAGTTTGTCTGTAGGCATCGCTATTAATATATGGA
TCCCTCAGTCCCCATGGCCTCCTAAGGTGTAATTTATGTT
ATTATCATACATTTGAGTCTTATGAGTCTTACTTAATTCA
TCAGGTTGACTTCAGTTAAATATTTTTAATTAATCACAGA
CAAAACTATTTTAAAATTTGAAATGAAGGACATGTAAGTC
TGTGTTGACTTTGAAACTTTTAAGAATTTTATAATTTTAA
ATCTAGAAACTTCCATTTAAAAATTTTTAATATTTCAGAA
GTCAAAACATACATATGAATCTTTGACATGCCCTAAAATC
ACTGTGAGTTAAGTATTATGAAACTTAATTTGGCATGCTT
ATCTATTAATGAGATCTGAAGAATTGCTGGTTTATAATTG
AAGTGATGTAACACTGAAGACATTTTTTTCAAGACTACGT
GCACAGTTGATTCATTAAGTAATTTCTGTTTACTGTTGTG
TTATCCTTCTCCACTTATAGAACTCAGTAGGACAAGCATG
CTTGCTATCCTAGTTAAAAATAGATTAGCGATTAACTTTT
GCATTGAAAGTCAAAGAGCCTATATATTTATCTGAAAATG
GAATGTGAAGATGCAGAGATATAATTATGATGCATGGCTT
ATAAAATCTAAACATGCTTCTGAAAGGGTCAGTTCTTTCC
CTTAATACCTTAGATTTTATTTTTGAAAGTATGGTGTCAA
AAACTAGATTCTATAAATCAGTATGACTATTTATTTATTT
ATATTTCTTTGACAGTCTCTGAACATGAATATTTTCAATT
AATATGCAAAACCAGCAATCAATTTACTCTCTATAACCTG
TGAAGTACAGATCATTTAGCCTTTCTATTCAAAGTGCCTC
AATTTGGCCTCCACTCTTGTTTACAATATTACATCCTAGT
AAACTGCCACCCACACCTTCTATTCTAGTTAGACTGGTTC
AGCAAACATGACATTTGTGTCTGTCCTCTGTTACTCCTCT
CCAACAGACTGTAGTACTACCTTATTTATCTTTGCCCATT
TATATCCTAACTGCCTTTCAAGCTGCCATTGAAGTCCTTC
CCCATGCTTGACGTTTCTTTTGTTCTGCTGTGTACTACTT
CTACCTCTACTCCATTTCCAAGTTCTTCTCATCTTGTATG
TATTACTCATTTGGAATCAAATAACAATAGACATTTCCTG
AATGCTAAATCCAAGCATTGTGCTAAGATTATTTCCTCAT
TTACTCCTCAAACCTAATCAGAAAAAGGTACCATTGTTAT
CCTAATTTTGATTACAAAACATCTCAAATAATTTAAATGT
AGGCCACCATCTTAAACTGGTGAAACCTAGATTACAATGC
ATATTCTTATCTATTAAATAATGTTACCTTAAATTAGGAG
CTAACCTTTCATCCATTTTAATCTTTTCCTCCTCGAGATT
TTAAGTTCTTTTGGAATTTTGGAGGATTGCAATTTATATT
TTCCAACCTCCCTGACACTGCCTGTCTCCTGCACATGGCT
TTTAACATAGTGCTCTGCATTTGGTTGAATCTCAATAAGT
ATTTTTTCATTGAAGAAAGAAAATCATGTATCAGTGTACT
TCTACATAGATTTATAATTTGTTTCTTTACCTTTTTTAGA
AACTTATATTTTTCTCTGTAATAAGTAATTACTCATTAAT
ATACCTCAGTGACATGAAATATTCAGTCTACGAGTGACTT
AAATATGTTACCAATTTTTTTTTTTTTTTTTTGAGATGAA
GTCTCGCTCTGTCACCCGGGTTGGAGTGCAGTGGCACCAT
CTCAGCTCACTGCAAGTTCCACCTCCTGGGTTCACGCCAT
TCTCCTGCATCAGCCTCCCAAGTAGCTGGGACTGCAGATG
CCCGCCACAATGCCCAGCTAATTTTTTGTATTTTTAGTAG
AGACGGGATTTCACTGTGTTAGCCAGGATGGTCTCGATCT
CCTGACCTTGTGATCTGCCTGCCTTGGCCTCCCAAAGTGC
TGGGATTACAGGTGTAAGCCACCGCACCCGGCCTGTTACC
AAATTTTTTACCCTGGAAACATTGAAATATCCTCAACTCT
GGGAAACTTTATTAATGTAATCATAAGATAGACTTTGTAT
AGGATAAACCTTAGGCAAAATCCTATTCAGTGCAAAGTAT
GTTTACATTGTCATAGATCAATATTTTTTTTTAAAGAATA
AATGAATGAATAATACCTAAAACCACAGAAGTACAACTGT
ACCAAAGATAGCGAAATTACATAGAATGGCTGTGTATATA
ACAATTTTTAGTGACCTTTGCCAATAAAACCTTGATACCA
TTCTTACAGAATCCCTTTAAAACGTCTTACTACTTATCAT
TATAAATATGGAACAAAATGTTTTATTCATCTGAAGCTAA
ACTGGGTGTATCTATGGTAGCACTGAAATATTATGTAATA
CAGTGTCAGCATTTCATCATATACGATTAATCTCATCTTA
CTTCCGCAGGGGCTGCTGAGGCTTCTTGTGTTGCATGGTA
ACTATCAACAAAAAGGTGTAAACAAAAGCACATTGCATCG
CTTAGGCAGATAAAATATTCTTCCCTCCTAAGTCTATTTC
TGATTCACTTTGGGGTGAATTGGTTATTAATTGGGTTGGC
AGGCAGAACTTCTGCTAAAAAACATTTCCAAATTGAATAA
CTGTTTTAGGCTATTGGGGTGTCTTTGTGTGTGAAGAATC
AGTATCTAAAGGCTATAATGGGAAGATTATTCATGTATAG
GCAAATATGCTTATATTCCATTCTAGAATTAAAACATTAA
AGACTCTTAAAGATACATATAACGATTTGTGTTGAAAATG
CTTTCTGGCCCTTAAGCTGATAGTAATATATTATTTGTGG
ATACATCATTAATGCACATGGACTATTAACTCTACTCAAA
TGCCAGAGCTTCTTGTTGCATTAATTCTAGGCTGTATATA
TCATTGTTAATAATTATAGAAGTAAAAACCAGCCTATCAT
CTAGTTAGATATGAATTAAATACATCTGGTTGGATATGAG
TTAAACTATAAACTCATGGTAGTGAAGGAAATAATATACT
CTAAAATCCCAGATGGAGGCCTCATTTATATTCACCGGGG
GTGATTCAGCTCAGAACTTCATCTCTGGTTCACATCCCTA
ACTCTCTCCATTTCACCACCAGATAGGAAATCTTGACTGT
TAGCTCTCCTGCTGAGATTACTTACCGAGAAATCCTTACT
TGATTATGGTAATACCACCTGACTTCCCTTGGGAAGACAT
TCAGATAAATTAAATATTCAAGAATTCATGAATAAAATGA
AATCCAAAACATGTTCGTATTCATATGGTCTCCTCTTTTA
AACAATATTTTAAAATATTGCCTCCTTATATCTATTTAAG
CTGCTTTTAAATAAAGAGGAGCCACAGACGTTCCATGAAT
ATTATTTTTATTTTTACTGAACATGCTTACTGGGAATACA
TGATATTATGAGTAGCTATTTTTAAATTTATATAAAAAAC
CCTTTCAGATTATCAATATATTTTTGAGTCTTTGCACTTG
AGTGATATACATAATAATTAAACTCATGTTCTTCTGAAAT
TATTTTTTGTTAGAGACAAGTATTCCGAGAGTTTTTCTAA
ATGTATTTACCACAGTTGAAATTGTCTTTGAAATTTCATG
TTAGGATAATTCAACAAGTGTGTTACTCTTAAAGGGCTGT
GATGAATGGGAGAATATTACTTTTTAGCTTTGATATGAGT
AACTTTGTCATATTTGGTGAGAAATAAAGTAAAAAGAACT
TTGAGTTTTCCCCTCATTTGATACAGGAAACAAATGAAAA
GCTTGAAAAACAATTAAAGAAACACACTAAAACTGTTTTC
TACTGAGTAAGAGGATATATTCCAGGGATTTCAAAGCAGT
TACAGGTAAGATCATTCATTCTCAGATATCTTGTGTGTGT
CCTACTCACTTAGGTGGTATCCTACTCACTTAAATGCTGA
TCAAAGTCAGGTGACCCAGCAAGTGAGTGGAAGGAAAAAG
TTGTTTTTAGACCTCATGTGGTACTTGTGTGTACTTCATG
CTAAGAGTATACTCTCATTTCTTTACCTACGAATTATATA
AACAAAATTTTAGATCAACATCAGATTGAATTTCTGTATT
TCTTTTAGTTGATGTAATACTTGGGAAATGTGTTAAAGTG
AGGTAGAGTTTGTGAAAAATAATAATGAAAGTATATGTAG
GCTGGGCGTAGTGGCTCACGCCTGTAATCCCAGCACTTTG
GGAGGCTGAGGTGAGTGGATCACCTGAGGTCAGGAGTTTG
AGACCAGCCTGGCTAACTTGATGAAACCTTGTCTCTACTG
AAAATACAAAAAAGAGCCAGGCGTGGTGGTGGGTGCTTGT
AATCCCAACTACCTGGGAGGCTGAGAAAGGAGAATCACTT
GAATGCTTTGCAGCGAGCTGCTGAGATTGCACCACTGCAC
TCCAGTCTGGGCGACAAGAGTGAAGCTCCATCTCGGTGAG
GGGGAGGGCATGGAAAGGAGAAGGAAGTATATGTAGTATA
TAGTATAAAAGGTATCACTTATTTTGTAGAATAGTTTGTT
ATGATGGAGTTGGCTATAAAATATATTTCCATGAAGTAAT
CCTACATATTTCTAAGAGGCAAACTAATAGGATTTCCTAC
TTACTTCTATGTTAAACAATGAAGCATTTTCATTATAAAA
TCCCTTGAAATGTGATGAGAAAAAGACCTGAGCATCTGGT
AACATGCCGGTGACATTATGCCTAATGTGACTTTTGCTTA
GTTGAACATTACAGGAAGTTTTATATGTGAGATATTTAAT
TCAAATTTAAGAGTTTATCCTGTTTTTGCAGTACATTCCA
ATATCCCATTTCAACTATCAACTGCTTCTCTGCTCTTCCT
TTTCCTCTTATGTCTCAGAAACAGTCAAAGCTCTTGAGCT
TTTCTTCCTTGAGTAAGAAAACAGTGACAAATAGGCTCAA
TGCAAAATTAGTCTTTACCAGTAGGTCCTATTCATTCAGG
TCCAGTAGGTCCTGGCCAGTTCATTGGCCAGGTTAATTAA
CTAATTTAGAGGGTCACCCACATAGTGTTATTAAAGAAGA
TACTGAGAAATAAAAGTCCTTTGCTCAGAAAAGGTAGTTC
ACTTATTGTTTTTTCATTGTGTCTATATTTCTCAGTATGA
TTTATTTCTTTGTATCTAGAAGGACTTTCAACTCTAAAAA
ATCTATTACTGAGAGACAATTAGTAATACTGTTTATTTTA
GCAATATCAACAACTATGGCCTGGTGCAGATGAGTTGAGA
ACTTTCTCAGAGTAAAACATTCTAGGGAAGGGAACATAAT
TGGTTTAAGGGACTATTTTCATGTTTCTTTTATGAATGCT
GTACATGACAGTATTTAATTAGATAGTTTTCAATGGCTGA
GAAAAATACCCTGAAGTGCTTATAATTTTTTAAATATGTT
GCTAGATTGTTTTTAAAGAAATTACTTGCAATAATGAAAT
GTATGTTTCAGGAAATGAAATGGAAATAGTCCAATTTCAG
CCAACTCACAATTTAAAGAGGTCTTGTCTATTGTATTATC
TTTTATACATCACGTCGCAAAATATTAGTTACTTTAAGAT
AGAGCTACCTTACGTAGAGTCAAAGCCCTTGTTAATTTGA
TTTGGATTTACTTGCAGTAAGGAATAACTAGAGTGGATTT
CTTTGGAGGATTGCTTGCTTTGATTTTAATTTTGTATTAA
AGCCCATTGGGCCAAGAAGCTTAACCAATACTTTCCCCAG
GTGTAACACTTCTCTGTATTTATTCCCTAGTTTTCTCAGT
TATTTCCTTACTGGAATTCAAAGCATATGGTAATTATAGA
AATAAGTTATCTGACTATCATCAGCCTTGTGGGCTTCTTT
GGAACAAAGGAAAAGGTGATAATATCATTTTCTGGAATCC
ATGGATGAAAACTGTAGCTATGTTTGCATTAGGAAAATAG
TTACCCGAAACAAATAAACTTACCTTTGGGAGTTTCCAAC
TCACTTGAAGTGTCTACTCCAGGAGATCTAAATTTAGCAA
TCACCTTAAGATAGTTTTCATTTCCCTAGTTCTTGATTTG
TATAGATTACTACATCTTCCACAAGTTGATTCTATGTAGT
AAGTTTATTGCCTAAAATTGGCTTTCTCAGAAGTTACTTC
TTTTACTAAGTTTACTTAAAAAAAATTTGTTAAGTTACAT
GACAAATTGAAAAATCAATGTGTGAAATTCTGGTAAACAA
GCAATAAAAATGGTAAAGTGGTAATGTTGATTTTGGTAAT
GGTGCTTGTGTGTTTGGAAGGACTGTATACAATAGCAACA
TTTAAATTATTAATCTTTTTGGTACATATCTTATTAAGGA
AATAATTTTCAGTTGTTATAAGAGTATATCACTTGGATAT
AAAACAAAAATTATTTTTTAAAGAGTTCCACCCATTATAG
ATTTTAAAAAAGTCATTGTTAAGCCAATGTTTCGAAGTCT
GTTTATTTGAATAAATTATGAAGCTTTTGAAGTCTATCAA
TTGATATTGATATCAATGTATTAAAAGCTCTAGACATTCT
ATTGTCTTAAAATACTCAATTTTAATATCAATTTCTGATT
GATACAGGACAGATGTAATTTTTATCACAATTTCTAGTTT
AGGAAGCTATAGTCAATTATCTTTATAGTTACATATAATG
AATCATTTCAGTTCCAGAAAGTATCTTAGGCTCCAAGTTT
AATTCGTTTCTCAGTCTATAGTAAAATAACCTACATTTGA
ATCTCGGCTTTTGCTCTTAGTTAATATTATTGTGACTTCA
AATAAGCTAAGCTGTGGCTAACGTTTTCTCATCTATAAGA
CAGTTGACAAGAGTACCCATTTCGTAGGCTTACTGTGAGG
ACTAAATGTATTAATTAGAATTAAGTCTAAATTTCTGAGT
ACCATGCCTGGTACATAGCAAGAGGGCATTAAAGATTAAC
TGTTATTATTATTTGATTATGGCGAGTGTATTACTGAATA
ATGCTGGAGGCAGAGAGATTTAATTCCTAATCCTGGATTT
AATTCCTAATCCTGGATTTTTTTAGTTAATGATGTTGAGT
ACGTTAGTTAACTTGTTTGAGTTCAATCTTAGTAGAAATC
TAATAGAATTGTTGTGCTGAATAAGCTAGTTATTTAACTT
ATTAGTACATATTTTGTCATTATTAGATGTGTGATAAATG
ATAAGTCAAAAAAAGATGGTAATTAATGACAGAGAAGTAA
AGTAGTTGCAGATAACAACTGTAAAATACTAGACTGAAAA
GACACTGAAGACCATTGAAAAGGAAACAGAAGTCTGCAAC
TGGAATGGCTTTGAACACTTGCAATTGCAATGATTTTGAA
TTGTGAATATGCAGATTATGGGTCAAGAATGATGATCAAT
TATCACAGATATGGCTATGGAAAATGGTGGTGAAAATAAA
CTGCAGCCTTACCAGCTAATGATGCTAAGATCAATATGGG
ACTAGGTAAGTTGCCAGAAATTTAAAGGAAAATACTGAAC
AGCATAAAATCCCCAGAAAAGGTAAGACACAAATTCAGAA
CATAAGCTGTGTAAATTCATGTTTCACTAGTGAGCTACAT
ATGTACAGAGATGAGGCTTAATGAAAAAGCAAGCAGATAT
CAAAGATAAATCCACTTTTAAAAATATAGGTATACAGATT
TGAGTGGGAAACTTCTTAACTGAATGCATTTCTTGGCTGT
GCACAGCACAAATGGCAGAAAGCTGAATCTGGATGGATTC
AGAGTATCACTATATAGAGTACAAAGCCAGTAGAGCTGTT
TCAAATTAGAGAGGAATTAATAGAAGTACCAAACCAGAGA
GTGAGAATCATCTCTGCTCAAATGCTTGACTTACCACAGA
ACTTTGCAGGAACTGGAAGACTTACAGAGATCAGGCTACT
CGCGAGGCTGAGGCAGGAGAATGGCGTGAACTCAGGAGGA
GGAGCTTGCAGAGAGCTGAGATCACGCCACAGCACTCCCA
GCCTGGGCGACAGAGCGAGACTCCGTCTCAAAAGAAAAAA
ACAAAACAAAACAAAAACAAACACACACAATAAAAACCGC
TGCTATAAGACGCCATAGGCTACCTAACATAGGATGATGC
AATATTTTTGTATGAATCCAGGCAAGTTAATGGCATACTA
GAATAACACCCCAATAATTCTTGGAAGAACAATACAGGAT
TATAAGTAGCTATAACATACTATATACAATGTCCAGTTTT
CTACCGAAATGTCTAAGACATGCAAAACCAAAACCAAAGC
AAAACAAAATCCCCAGGAAATTGTGGCCCATGCTTAGGGA
AAAAAGGTAGTTGATAGAAACTGACTCTGAGTTGACCCAG
GTGTTGAATTTACTAGAAAAAAGACTTCTAAGCAGCGATT
ATACATTTTAAAATTAAACAAAATATGGTCAAATATTTAA
AAGAATTATTTCTAAATAGAGAAATGGTAACTTCATCAAA
ATGCAAAATTTTAGAGCTGAAAATACAGTAACTGATACTT
TTTAAATGCTAGATAATCTTAACAGAAGATTGAAAGTAAA
AGAAGAAAAAAATTGGCCGGGAGCAGTGGCTCATGCCGGT
AACCCCAGCACTTTGGGAGGCCGAGGTGGGCGAATCACGA
AGTCAGGAGATCAAGACCATTGTGGCCAACACGGTGAAAC
CCTGTCTTTACTAAAAATACAAAAAAATTAGCCAGGCGTG
GTGGCGGGAACCTGCAGTCCCAGCTACTTGGGAGGCTGAG
GCAGGAGGATGGCATGAACCTGGGGGGCAGGACTTGCCAT
GAGCAGAGATCTTGCCACTGTACTCCCGCCTGGGTGACAG
AGCAAGACTCCGTCTCAAAAGAAAAAAAAAAGAAGAAGAA
AAAAATTGTGAATTTGAAAAACGATTAATAAAATGTACAC
AATCCGGAACAGAGAGAAAAAGGTAAAAAATGTAAACAGA
ACGTCATAAACTTCTGGGACATTATGGAGCCGTCTAAGAT
ACGTGTAATTGGAATTCCAGAAGAAGAGAAAAGAAACGAA
TTAGAAAAATACTTGATTAAATAATGCCCCAAACACCACA
GTTTAAGCAAACATTAATCTACAGTTTTAAGAAACTCCAC
AAACTTGAAGATGAATAAACAGAGAATGTTACTCCTGGAC
ACATAATAATCAAAATGCTGAAAGAAAAATATTGAAAGCA
GCCAGTCCAGAAAAAAATGGGAGCTACAAATAGGGAAATT
ACTGATAAGATAATGATTTCTAGGTGTAGTGGCTCATACC
TGTAATCCTAGCTACTTGGGAGGCTGAGATGGGTGGATCA
CTTGAGGCCAGGACTTTGAGAACAGCTGGGGCAGTGTAAG
ATGGTCCCTCCAAAAAAATAAAGAAAGAAAGAATATTACC
TGGCGTGGTGCATACCTGTAGTTCCAGCAACTCAGGAGGC
TGAGGCGGGAGGATTTCTTGAGCCCAGGAGTTCTAAGCTG
CGGTGAACTATGATTATGCTATTGCACTCCAACTTGGGCC
CAGAGTAAGACCCTGTCTCCTAAAATAATAACAATGACCA
ATTTCTTGGTGTACTGTGGAATCCAGAAGACAATGGAACA
ATAGATTCAAAGTGCAGAAGGAAAACAAAAAGCTGCCAAA
CAAGAACTATTTGTTCAATGAAGCTATTCCTCAAAAGTAA
GCAAAATAAAGACATCTACAGATAAACAAAATGGAATTTT
CTACACACCAGCACCACAAGATATGCTAAAATGAAGTTCT
TTAATTTGAAGTGAAATAATATGGGGATGCCAACTTATAT
CTATAGGAAGACATGAAGAACACTAGAAAGAGGAAGTATG
TAAAAAAAAACCGTATTTATATGTATTTCTCTTCTTAATT
TTTAAAAATATATGTGCCTTCTTAAGGGAAAATTATAATA
TTTTATTGATGGTTTTATGTTGTATGTAGATGTAATATAG
GTGTCAACAGTAGTACTAAGAATGAAGGGTACATTGAACA
AAATGGAAGGATGAGGATAAATTTCTATTTGTCTACATGT
CCTTCACTAGTTTCCTTATGTCCAAGCCAACTGCTGTTTG
TGAGCCAGCTGGTGACATTTAGGGTATAAATACCAGGAGG
CTAATTTTGGAGTCATTGTCTCATTTACATCAAATATTAA
TTAGCTAAAGTCAACTCCTTTCTTTTTGTACACATACATA
TGTACAAATATATGTCTGTGTGTATTTTTGGTCGACTTAA
AAACGTGATAATTTCTTAAATTGTGGAGGAAATTTGTACA
TATATTAACAATGTTTATATATATACACACACACATTTTC
TCTATAATTTAAGAAATTATCACAGTTTCCAAAATCTACC
AAAAATATGATAATGCTATTAAAGAAAATTTGAAACTATC
AGCAAAAAAAAAAAAAAAAAAAAAAATTCTGTGAAAGGCT
GATTAGCCATTATCTAAATTGTAGTGATTGTAAATAAAAG
ACTGTATTAAAAAAAACCACAAGTACAAATGCTGACCATA
ATAGTTTGTGTGTATATATGACCTAAGGTTTTTAAAAATT
TAATTGACAATAATATTATATATATTTGTGGGGTACAATG
TGGTGTTTCAATACCTGCATACATTGTGGAATAATCCAAT
CAAGCTGATTGACATATCTTCCACCTCCTGTACTTATCAT
TTCTTTGTAGTGAAAACATCTAAAATCCATTCTTGTAGCA
ATTTTGAAATATACAATACATTATTAACTATAGTCCCCAT
GCTGTGCAATGGATCATCGGAAGTTATTCTTCCTGTATAA
CTGAAACTTTGTGCTGCTGACTAACGTCTCCTCTTTCCCT
GGTCAGCCCCTTCTCCCAGCCTGGTAACCATCGTTCTGTT
ACCAGTAGAGGGTCTTGACTGCAAATTGTCCAAGTTCATG
GCGTTTTGAACAAAAAATTGGACAAAACGCACAGCAAAGG
AAAGAAACAATGAAGCAACGAAAAAACGATAGCAGAGATT
TATTGAAAATGAAAGTACACTCCACACTGTGGGAGCCGCC
CAGCAGCCGGCTCAAGGGCCCAGATACAGAATACCCGCTT
GAGGTTTTCCACTGGCAACTTGGTGTTTAATCTCATGTAA
ATGAAGTAGTGGCCGGGCATCAGTTTGATTGGTTGTGGAC
AGCGACCAAAGAGGCTAAAGTGAAGTTACAAAGTTACACT
CCTATGCAAACATCTGATTGGTTGCAAAAAGCAACCAATC
AGAGGTACTTTCAATTTCCCATCTGCCCCACAGAAAAGGT
GGGGGTCTACAAAGGGAGTAGCTTCTGGTTCCTTTGTTAC
TTAGGTATGGAAAGTTAGGGTTTTCCTTTCACTTTAGTTC
TAGAAGTCAGCGCGAAACGCCTTAAGTTCCCTGCCTCCAG
ACTCTATTCTCCGTCTCAATTCTACTCCCTACTTTTATGA
GCTGGACTCACATGTAAGTGAGATCATGCAGTATTTGTCT
TTTTGTGCTTGGCTTATTTCACTTAGCATAATGACCTCTG
GATTCCTCCATGTTGTTGCAAATGACAGAATTTCCTTTTT
TAAAAAAGCCGATTTGTGTGTGTGTGTGTGTGTGTGTGTG
TATGTCACATTTTAAAAATCAATTCATCTGTTGATGTGCA
ATTCAGTTACAACCTAAAGTTATAAATGTACTGAGAAGTT
TTAAAACCTAGGGGTACTAGTGCAACAAATTTAAATATGT
TTTTAAACTGAAATAGAACAATATTTAAATGAATATCAAT
CCTTAGGGATAATCAGTACTCTTTTCTTGCTAAATGTAAC
GTTTTCCAATAAATATTTAATATTGCCTTATATGAGAGGA
TACTATGCCAGATTCTTAGGAGCAACCAAACCTATAAAGT
GTGATTTTTGTTTTTAAGCTCATTAAATATGTGGTGGAAA
GAACATGCATTTAAAAGGGTTAAAACTGTGTTTACTCAAG
CATTTGTTTCAATATGTAGTTCTTAGAACACCTGCATTAA
ATTCACCTAGGACACTTATTAAAAATGCAGGTTTCTTGTC
TCCAATCTACACCAGTTGAATCTCAGTCTCTGGAGGGATG
GTTTCGGAATTGGAAATGTTTTAAAGCAACCCAGGTGATT
CCAGTGTTCACCAAAGTGCTAATAGCCTTGGGTTAGAGCA
GTGAGAAATGGCCTCCAGCTGGAACTGTTTCATAGTCAAG
GTTGTACTTCCCCTGGCCCTTAATTGGTGGTTTGGATCTT
CAGAGGTTGAGATGAGAGCCGGGGATATTACAAAAGGATG
CAGGATATGAACAGCGTGCCAACTTATCTTCTTTTGGAAG
AGTGAGTATTTTGGTTTGTCTCAGGTGTGGTGTTTAAAAA
CTACTGGAAAATTAAGTTGGTGTCATTTTGAGTGTGTCCT
TGGTTTCTTTCTATCGATAAAAAAGAAAAGTACTTTTTAT
ACCTGTTAACAATAAACCCTCAAGATAATGAAGTAATTTT
AGAGCTACTTGAGCACCTTTGCTTTCAGGAGCTTCTTTCC
CATGTATATATACCATACATTTTGGCTATCTTTGCTTTTT
CTTTGTTAAGATATTTGAAAGTAAATATTAAACATCCTAC
TTTTTATTCCAAACACTTCACTATACAGATCTAAGAAGAA
AATGCTTTCTTACCTAACTTTAGTATCATTATCAAAACAA
CAAAATTAATACAATTGTCTCATACTGTCTAGTACCTGGC
ACGTATTCAAATTTCCCCACTTTTCCCATATTGCTTGATA
CAGCTGCTTTAAACAAAAAAACAAGATGTAATTAAGCACC
ACTTTGCATTTGCTTTTGAAGTTGCTTTAAATCTAGAACG
CTACTTTCCCTGCCCAAGTTTTAACCTAGAACAGTACTTT
CTCCTTTCATTTTCTTTTTATCCCCTGTGTGGTAACTTTT
GAATTACAACTAATAGAATCAAAGAGATTTTACCTCTTCC
CCCACCCCTTTCATCCATTCATTTCATTCATCAGCTCCTT
CCCCTTTTAGGGGATTATTTGTTGAGCCTCTTCTGTGTGC
CACACATTGCACTTAAAGCTGGACACGCAAGAGGATAACA
TGGTGTCTTCTCTATGATGCGCCAGGAATTATCTTGAAGA
AAACATTGTTCTTTGGATGAAAGTACAAGTTCCAAGAATG
TCATTAAAAAATACACGCACAGATGCACACATGTACCCGT
ATGTTTAACAGATTGCAGCAAGTTTTAAACAGCATATAAA
GTGGTTTTTGTTTATTAAAACCCCATTTCTGAGTTTATAA
TACACAGCCATAACATTTCAGCTACAGTCCTGTCCCAAGT
GCTGGAAAGTGTCAGGAAATTGAGAGATGTTCTTTTGCTC
CTGGAGTCTTATCGAGCTTGAGGAGAACAGCTAATTGAGG
AAAGCTAGCAGAGGGAGAACTTTATTTTTGCCCTTAAATG
ATCTTGTTTATATGTCAAAACATTTTTACTGATGTTGAAG
GGTGCTCTGGAATACCCTGCAGCCCTCATCACATTGGGAG
CTGTTCCTTTCCTCATCCATCTGGACCTTGGGGAGCTGCC
TTAGGAATGAGCAATAGGAGGCCTTCCCTGGGAAGGTGCC
CTCACTCATCACATAAGGGCATTTCGGTTCATGACAAACC
GCAAATACAACAGTTGTCTCATAAGATGATAATGCTATAT
TTTTACTGTACCTTTGCTATGTTTACATATATTTAGAGAT
ACAAATACTTATTCTGTTACAATTGCCTGCAGTATTCAGT
GCAGTATCATGCTGTACATAATTGTAGTTTAGGATTGGTA
GGCTATGCCACATAGCCTAGGTGTGTAACAGGCTAAACCA
TCTAGGTTTGTGTGAATATACTCTGTGACGTCACACAGAA
ATGGAATTGCCAAATGATACATTTCTTAGAACATATTCCC
ATTGTTAACCAACGTATGACTGTATTTTAATTAAAACTGA
GAAAAGTATACCAGTCTCTGAGTTCCTAGAATATGGAATG
TAAGGCTCATGGTATGTCAGCCCCATTTTTCTAGTTAAAA
TTTCAGAGAGGAAGAAACCACTTTGCAAAGAAAAAGAGAA
ATGAAGCTGATGTTGAAGAGAAAGAGAAATGAAGCTGATG
TTGAAGAGAAAGAGAAATGAAGCTGATGTTGAAGAGAGTG
ATGGAGAGAGGATGATGGTATTTGAGTTGTTCTTGGTTTC
ACTGTTTGCTGAGGCTAATCCATGAGACACATAATTTCCT
AAAGTTCTCTAAGCATAATTTCGTTTTTAAAAAAGGCAGT
CTCAGCCGGGCACGGTGGCCCACGCCTGTAATCCCAGCAC
TTTGGGAGGCCGAGGCGGGCAGATCATGAGGTCAGGGATT
CGAGACCAGCCTGGCCAACATGGTGAAACCCTATGTTTAT
TAAAAATACAAAACTTAGCCAGGCATGGTGGCGGGGGCCT
GTAATTTCAGCTACGTGGGAAGCTGAGGCAGGAGAATTGC
TTAAAACTGGAAGGTGGAAGTTGCAGTGAGCCGAGATCGC
ACCACTGCACTCCAGCCTAGGTGAGAGAGTGAAATTCCGT
CTCAAAAAAAAAAAAAAAAAAAAAAAGCCAGTCCCAGTTG
GGTTTCTGTCCCTTACAACCCAGGACACAAATTATCTGAT
ATCTACCTACTTTTTTTCTAATTATTTGAATGTTAAATCC
AAATTAATAAAAAAGAAGTATTAGAACAATAATAGGTAGA
ACTTACATAATGCTATGCTATGTCAGGCACTATTCTTTGC
ACCTTATATTAACTTATATAATCCTCAAAATGATCTTGTA
AAGTAGGTGTTGGTATGATCTGCATTTTATAAATGAAGCA
CAGTGAGATTAAGTATTTTTTCTAAGTTTATCTGTAAATG
TTGGAGTCAACATTCAAACCCAAACAGTCTGGCTCTGCCA
TGCCATTACGACTATACTCTCTGCAACTGATTGGTATGCT
TTCTTTCTTCATATATTTCTGTCCGTGACTGCCACACCAT
CTCGCAATTATTAAATGAGCAAATGAAACAGAAGTGCCTG
TTTTGAAAGCAACAGCCCTGTTTCATTAGTTTATGTGCTT
GTGTTCAGCACTGGGGTTGTTGTCTACATTACTAATTCTG
TTTACATCTCAACCAACAAAAGTTTGATAAAGACTTTGCA
CTGTGGGAGATCCACACATAAATTAGGAACAAGAACTCAC
TCTGAAATCAGCGCCAAGTAGCCGTGTGTGAGCACCCTCA
GAATTTTAAGGTGAGCCCATCAACTAGGAATTAGAGTTTA
GTGGAAAAGCATGTTTTAAACACTTTAGAAAATTTTTAAT
CCAGAAATGATCAGTCCCATGCTGATATTTTCTAGATTAA
GACATTTTCTAAATTGTTTAAAAATATTTTGGCCTCTCAA
AAAACTGATTGTTTCTCTCTCTCTCCCTCTCTCCCCCACC
CTCTCTCTCCTTTTCTTTTCCTTTCCCTCCTTCTCTCCCT
CCCTCCCTCTCTCCCTCCCTCCCTCCCTCTCTCCCTCTGT
CTCTCTCTCACACACACACACACACACCCGCACACACAGT
TATCCCCTCCTCAAATCTAACAACTGGGAATTGTCACAAT
TCATGCATCACCCGAGGTCTGCTAGGATGACCCTGCCTGC
CATCATCTGTTAAAATCTGCATAACTCCATCTGTACCTTG
TGGGCTGTCCTTTTGTGGCCTGGTGAATTACATCATCATT
ATGTGATGCTCCCTATGAAAACCATTCTACAATTTTTATA
ATAACCATTGATTTAAAAATATATGATGGTAAAAGATTTG
TTTCAAATAACTTTGTTTCTTGAATATTAAAGTTTTCAGA
CTCCAGGGATATAGTTACAATAATACAATGGACGATGTAA
TGGTTGAGAAGTTTTCTTTGGCAGTGTTCTTCTAGGTGGG
GTTTATTTGTGATGGTGATGGTAGAGATTACCTGTTGAGT
GAATTATTTTATAAACTGTTAAAGGGTCCGTTTTGTCTAG
GAATTCATTTCTTTAAAAGTTCACAAATTATTACTGCCAT
CTTATACTAAAATATTACATTCATAGTATAGTAAATTGTT
ATGTTTGGATAGTTTATAGAGTTGCTTTTTATTATACAGA
GTATATAAGGCCAGGCGCAGTGGCTCATGCCTGTAATCCC
AGCACTTTGGGAGGATGAGACGGGCAGATCACCTGAGGTC
AGGAGTTTGAGACCAGCCTGGCCAACATGGTGAAACCCTG
TCTCTACTAAAAATGCAAAAATCAGCTGGCTGTGGTGGTG
CATGCCTGTAATCCCAGCTACTTGAGGGGCTGAGGTAGGA
GAATTGCTTGAATCTGGGAGGAGGAGGTTGCAGTGAACCA
AGACTGTGCCATTGCACTCCAGCCTGGGCAACAAGAGTGA
AACTCTGTCTCAAAAACAACAACAACAACAACAAAACTGT
CTATGTAAAAAAAAATCTGCTGAGATCTTTCTCTCAGTTA
AGTCAGTTAAGTCATATTAAGAGTAAGCATTTTTATTATA
AGACTATGTAGTGAGAAGAGTTACTGATGGGAATGGGTTG
TGTAGGAAAAAAGGTTGAAAAACAGTACTTTAGGGAATAA
GATAATTCCTAATGAGAGGTAGAAGATAAAAAGACCTTGT
TAAAATTTAATTAAGGCAAGGTTTAGCCTGAAGAAGTAAA
ATATCATTAATATATAAAAGAATCTATGATTTGTCAATTG
TATGGCAATCTAATTAAAGAAATAATTTATGAACAAAAGG
GATACAAAGGGGAATGACGATGCTTTTGAGGGTGGTGAAC
ATATATGTTTACTATTTTGATTGTGTTGCTGGTTTCTCAG
TAGAATAAATATATCAAAACATGTAATTCTACATTTGAAA
TGCATGCAGTTTATTGCATGTCCATTATACTTAAATAAAG
TTGTTGAACTATCAGAAAAGAGACAAGGAAAGTTAAAAAA
AAGGAAAGAAAAAATAGTAAGCATTAATGTTATAGTGAGG
CCTTCAAGTAAAGTACTCATCTGTGAGTCCTAACCAAGTA
GCCAGAGGGCCTCCCTCTGCCATCTAGTTTGTGAAATGTG
CCTTGTTTTACAAGGTAGACTTTTTATTGATTCCACAGAG
GGGAACATATGAAATGTAATGGGAGTTCATCAAAAGGGGG
ATTTCTTAGACCATGGAACATAAGGACTGGGGCGGGGGTA
GGGGATGACTGGGAAACAAGTGAATCTCTAATTCAAGGGG
GAAATAGTTTTAAGTTTTAGTGACATTTCCAAGAGAGCAC
CATTATCATATGGAAAAGTAAAGTGGCTTTGGAGAAGGGG
TCATTGAGCAATTCTTGAAGGCCCTGTGGGCTTAAACATG
TGTTGCTGTGGAAAAGGGCCTTGCAGCCAGAAGAGGCAGG
TGACCAACATACAAGCAAAAAAAGGACAAGAAATGTATGG
ATAACAACATTTTTAGTGAAAATAGACAACATGAAGAACA
ACTGTGAGAAATACAGTTAGAAACTTTTTTTTTTAAATGG
AAGACTAATAGACTGAATGAACTTCTCTCTCTGACCAAGA
TTCTACAGGGTGGATGATTGTTTTCTTACTTGACACAAAT
AACTTTCTATCCAAGGGTTCTTGTTATTCAATACAGAGGC
ATGGATCCATATGAGCAGTGTTATAAACTGAACATTTGTG
GCCCCAAAATTCATAAATTAAAGTCCTAATCATCCATGTG
ATGATATTTGAAGGTGGGACTTTTAGGAGCTAATTAGGAT
TAGATTAGGTCATGAAGGTGAGGCCATTATAATAGAGTTA
GTGCTCTTATGTAGAGGAGGAGGCATAGAATTTCTCTCTC
TCTCTGTTCTCTGCCAGGTGAGGATACAAGGAGAAGGCAG
CCATTTGCAAACAGGAAGTGGCCCTTGCCAGAAACTGGAT
CTGCTGCCACCTTGGTTATGGTGGCAGATTCCAGAACTGC
GAGGAATAAATGTTGTTTAAGCCACCCAGTCCTATGATAT
TTTATTATAGCACCCCAAACTAAGATAGGGAGTTTGTATT
TTGACCTGAATAAACCAAGTTGCAATATATTATGGAATGC
TAGCATACATGTTTCATATAAGAAATTTAATGTATCTCCA
AGTATACTTACATAACTCTAAATGTATTTTTAAAAGGCCT
GGAGGTATTCACACCAGACTACTTCCAAAGAAGACAGTAA
TATTGGATAAGGTCACAGGATATCTATTAAGAAATTTTTT
AACACAGAGAATATCTTTACATGTTAATTAAGTTAAAATA
AGTTTCAACAAGATGCAAAAAAAGATACAATGAGAAACAT
TAAGTATTTTAACGCCTTGCAGCAATAAAGTAGAAATTAG
AAGTGACTGGATTAAAACTATTATAAATTGAATTAGCTAA
TAAAAGAAATTATAAAATACTGTTTTTGGTGACCAAATTT
TTATAGTGGTAGCAAGTTTTAAAATGCAAATGTATTAGTA
AAGAATTTAAATAAATCCTTCTCAGTCCTAAAATAACAGG
AGATTCAGTTTCATCCTAGTACATTTTGGGCTTAGCTCTT
TTGCTTTCTTTTCTCAAACCAGAAGTCGCGTTATCAGATT
TTATTTATTTATTTATTTTTGAGACAGGGTCTCACTCTGT
CACCCAGGCTGGAGTGCAGTGGTGCTATCATAGCTCACTG
CAGCCTTGAAGTCCTCGGCTCAAGCAATCCTCCCACCTCA
GCCTCCTGAGTAGCTGGGACTAAAGGTGCGACCCAGTGCA
CCCAGCCCTTTTTGTGATTTTAGTGTATGTAGTCCTAATG
GCTTCCACAGCTCTTCCACATATTTAAAGGTATAATATTT
GTTAACTTACCTGGCTTTTTCTAATTACTGAAGAGTTACC
TTGCCATGACCTACTACATCCTTCATGGTGTGGATACTTA
AAGTTGTGCGTATTTAAAACCTCATTTTGAAGTTGTGTAT
TATTACCAATAATGTATCTGACATGAAGTATTTTGCAAAT
GATTTTTATTTTCCTGCAACTCAGAACATAATCACACCAC
CTATGAGTTGAATTTCCTCCCAGAGAATGTGCTGTTAGCA
TCCTGTTTCTTCTAGGGCTAGGCACATACTCTCTGCTGGG
ACCTGCCTTCTCTCTTTTTGCTAGAGGCCTTACCACATCC
CTGTTGTTTTATCTCTGGCTGAATCTACAGTCTCTGTTAC
CTACCTGGGTCCTGTAGTCACCTGTCTGTGATCCTCATCC
ACTGCAGCCCTGAGAAAATAACATCAATCCTGTCTGTTTC
AATGTCTGAAGATGATCCTGTTGTCTCGAAGCACCTGGAA
TATTTAAGTTGTCATTTTGGTCTATCTGTGTAGAAACTTC
TGGTTGATGTTTTGAAGATGATTCAAAGGGGCTTTAAGAA
TATGTGTCTTTATTATTCAGCAATTCCTTTCCTTTGCCCA
TAAATTTGATTTAAATTTAGTACCAGAAAAGAATTCTTCT
TCTCTGAAGGGTTAATATATTTCTCCCTAGGCAACAATGG
TATAAGGGTAGGCACACGATTTACTGAGTTCTGTTTCTGT
CTGTCTGCCTATTATCTATCTATCTATCTATCTATCTATC
TATCTATCTATCTATCTACCTATCTATCTATCTATCATCT
GTCTATCTATGTGTTTGGCCTTGTTAAGAAAATGTGCAGG
GCCAATTTAAATTCCAGTGGCAGCAGTGATGTTATTTGTA
ATCAAAATATTTGCATCTTCTTTTAATTTTTTGCCTGAAC
ATTTTCTATTTTTCTTTGTTATATCTTTTGTTGCAATCTA
TTTTAAATTGTTTTAGAAGGATGAGGGATATGTCATTTGA
CACATAAAAGTAAGTTTTTAGAAAAATAAAAATTACACTA
TTAATATGAATTTGAGCTTTGCATAATTAGCTTGCAGAGC
ACCAACCATAATGCATATCTTTAAATGCTAATCAGCTGAA
CATTTTCCTATGGCACATTTCATTATAATATTGAATTCTA
CTCTATAAACACAATTTATAATTCCGGAGGTAAACTTTTA
TTTCTATAACAAAACAAATAGAACCAACATTTATCATCTG
TTTATCTATGAATGTATCATTTATTTCTCTTATTCTTTGA
AATAATCTTGGGAAATAAAAAATAACCATAAGAAAACTGA
ATAGTGTATGTTGGGTTCAGGGCTCCACAGTTTGTTGCAT
TACACTTTAAATGGAGCCAAGATGATTTGCTATTTATACC
GTTGTAGATGGACAGAAATTGCTTCCTATCATTTGTTCAG
AAACAGAAGACATCTGGTAGTAGACTGTGTTGAAATCATT
TGGCTGGAAAAAAGAAAAAACAAAAAAAGCATCCATTCAA
CAGCTTACCAGATGGTTGACAAAACATGCCTTTACTGATT
TGTGAGACAATTTTTCTTAAATATTACACTGTTCTTTTTT
TAAAATTATTTATACTTTAAGTTCTAGGGTACATGTGCAC
AACGTGCAGGTTTGTTACATATGTATACATGTGCCATGTT
GGTGTGCTGCACCCATTAACCCGTCATTTACATTAGGTAT
ATCTCCTAATGCTATCCCTCTGCCAACTCCATGACAGGCC
CAGGTGTGTGGTGTTCCCCATCCTGTGTCCAAGTGTTCTC
ATTGTTCAATTCCCACCTATGAGTGAGAACGTGCGGTGTT
TGGTTTTCTGTTCTTTCGATAGTTTGCTCAGAATGATGGT
TTCCAGCTTCATCCATGTCCATACAAAGGACATGAACTCA
TCCTTTTTATGACTGCATAGTATTCCATGGTATATATGTG
CCACATTTTCTTAATCCAGTCTATCATCGATGGACATTTG
GTTGGTTCCAAATCTTTGCTATTGTGAATAGTGCCACAGT
CAACATACGTTTGCATGTATCTTTATAGCAGCATGATTTA
CAATCCTTTGGGTATATACCCAGTAATAGGATGGCTGGAT
CAAATGGTATTTCTAGTTCTAGATCCTTGAGGAATTGCCA
CACTGTCTTCCACAATGATTGAACTAGTTTACAGTCCCAC
CAACAGTGTAAAAGTGTTACTGTTTCTCCACATCCTCTCT
AGCACCTGTTGTTTCCTGACTTTTTAATGATCGCCATTCT
AACTGGTGTGAGATGGTATCTCACTGTGGTTTTGATTTGC
ATTTCTCTGATGACCAGTGATGATGAGCATTTTTTTCATG
TGTCTGTTGGCTGCATAAATGTCTTCTTTTGAGAACTGTC
TGTTCGCATCCTTCGCCCACTTTTTGATGGGGTTGTTTGA
TTCATAATGCTCAACAAACAGAGAGCTTCAGACAAAAAAA
AAAAAAAAGCCATTGTGCAATAATTCAATAGGTGTTACTG
AACTTTTTAGCCCTCAGTGAATTCACTTCAGAGCACAGGT
TTTCTGAGAGCAGGGAGAACAGGGTGCTGTGCATTTCAAA
TCTAAACTCTGTGAAATGTATTGTTATTCAATTTAAAGCA
TTAAAGCATTCCCAGTTTTCACATTTACCTGAAAGGGATT
GTGATTTAAGATTATCCTTGATCATACAAAGTCCCCTCCA
AAATCTTTTGAGATTGGCTGCAATATCCAAGTCCAATTTT
GATGCTATCTTTTTATTCACATTGGATTAATTTAAAAGGG
ACAATCATTTCACAAATAAGAAGCTGCTATTTTCCTTTGT
CTTGAGAGGAGCTAAAAATAAGTGCCCTATTGTTGTTTTA
GAAAGCCTTGAATCTAGGCCTTGTTTGCTGAGTTTCAAAC
TGCTGTATTTCAGCAGTGCTGGAAGCTTTGCTACTAAAGT
CCTGCCTTGCCCCCTGCTGCATGATGCCAGAATGGAGTCA
GGGGATTTGTAGTCATCGCTGGGGTTGACTCTGTCAGCCA
GTTACTGCTGTGTGCTCTGGGGAAATTACCTACTCTCTCT
AGATTTCAGCTTCTTATAGGATTGTTTTGAGAACTAAAAG
AGAAAATGTTGTGTTAAATATTAGTAATTGGTAGCAATAG
TAATATGATAATAATTATTATCTGTACACTAAACCTTCTC
TATTAAAGGGCATAAGTATTTCTATATACGAGCTTTATGT
ACAACTTCTTCATCCTGTCTGAATCTCTTTCATGAACCCA
GATATAAGTGTCTGTCCTGTCCTATGTAAGTCAGTGTCTA
TCTAAGTCAGCTCAGGCTACCATAGCAATATACCATAGAC
TGGGTGACTTAAACAACAGAAATTAGTTTTTTTCACAGTT
TGGAGACTAGAAGTCCAAGGCATGGACATGGTTACTTTCT
GGAGAGGCCTCTCTCCCTAGTTTGCTGACAGCTGCCTTCT
TGCTTCGTCCTTTTATGGCACAAGGAGAGACAGAGTGAGG
ACGCTTTCTGCTATCTCTTCTTATAAGGGCACTAATCCCA
ACATAGGGTTCCCACCCTTAGGCGCTCATCTAAACCTAAT
TACCTTTCAAAGGCTCCATCCCCGTTCTCATCACGTTGGG
AATTAGGGCTTCAACATATAGATTTTGCAGGGATACAATT
GCATATATAGCAGTGTCTGAGCACAAGGACCTCTCTCCCT
TTACCTTTGTAAGTTCTTGGCACTCAGTGCAGTGCTTCCC
AAAGAAAAGCTCATCAAAACTGTACTGATGCCTAAGTAGT
GACCAGTTCAATCTTTGAACTGCATGGAGTGACACGAGAA
CTCTGCCATTGTGAACTGCAGACACTGTAAATCTGAAAAA
TCCTTAGGCCCCAGGATCACCTGAAGGAAGGGGAGGTAAC
AACACCACCATTGTCCTCAGAAATGATAAAATGTTCTCTG
GTGACACTTCAGGGGAAATGATTTGAGGAGGGCCTTCCAA
CTGATACCATTCCTGGGTAAATGTCCACTCTAGGTGGTAG
AGTGTAGTGGTTAAAAGCACAGGCTGCAAAGCTCAGATGG
CCTGAGATTAAATGTCAGCTTTGCCATTTTTAAGCTGTGT
GACCTAAGGGCCTTAATTTTCCAATCTGTAAAGATGGGAA
GTAATAGCAACTTTCTCATAGAATTGTCTAGATTATATGA
TACACACTCATTCACACACACACACACTGCTTCGAGAAAT
GCCTGGCACACAGTAAGTGTTATGTAAGTGTGAACTGTTA
TTATTATTATTATATTTCATGCATTTTGTGAAACAGAGCT
GTGGGTATGTGTCCTTGTTATCCACTTTCTTCTATGTCTC
CAGAGTGGACCAGAGTCTGGAATGCTAATGCCAGTTAGAT
TCCAATTGATTAAGCATATTTTATTATAGAGTACCTTCTG
TCTACCAGTCTCTTTGGACAAATGAAAGGGAGTTAGGATT
CAGCCTTTAGACTCTAGGATTAAAAGAAGTGTGTGGTCTT
CTGTTTTGGTTGTAAGGGACTGGAGGATATATACACAGTT
GAAGAATTTTTCCAGAGAACAAGTCTTTGCTTTCAATTTA
TCCTACTTTTATGAGCTTTGTCTTTCTTTTTTTTTTTCTT
TTCCGAGAATCTTTAGAGGCAGAACAGTTCTACTTACTGA
CAAAAATACACACTGTTATCATTTTATGTTATTAGTCAAC
ACATTATGGTTGTGTACTCGCAAATGGAAAATTTAGAGAT
GGGGAAAAATAGAAAGAATTTAACCTGGACTATTATAAAA
ATCTTTGTTGTACTGACCTCAGCTCTGATTTTTTTCAATT
AATATGTAGGAGGCTAAAGAAAGAGAACTAAATGCTGATT
GCCATTCTACATGGTTATTCCTATATCCAGTTAGGAGCTG
CTCAGCAGAAACTGCACACTGTGCTTTTATGTTTCTAATA
ACAATAACTACCTTTTGTTGAACACTTATGTATGATGTGC
AGGACATATTATATATATTGTCTTTGAAAAAGACATTTTA
GCCGTGCTAGCATATCTGCTTAGAATGGAGGGAGTAGATT
TTACTCCACTTCTCTGGTACCTGTTGGACTACAGAGTTTA
GTTGTTTCCGGGGAGGGGGGGCACTGGAAGAAACCCTCCA
TTCTAGAATCTGTCCATATCCATAAATTTACACAGATGTA
GAGGAACTTTCTCCAAGGAAAGGGGCCCACACTGATGCAA
TCCTTTTGAAATTCGGTGATTTAACATTTTTACTGAACTT
GTAACCTTTATCGCAGCTTGATTATAAGAAAGAGCAGTGA
GGATCCTGAGAGTGAATTTATCCTTGGACTGGATGTGGCC
GGTGGGCGAGGCTCTGCCTTCACCAGCTTCAGGTGGAAAG
GAAGCACTGGTTCTGAGGCGATGAGTGTCTTTGATAGTGA
ATCAAAGACCTTATCACACTTTGTACTCAGGCCAATTTTG
TCATGAAATACTCCTGTCTGAACCTGTCTTTTACACAAGG
AGCATTTATCAAACCTTGACGAATTACTATATCCTGAGGA
AATTGCTAGGGGCTGCTTCCCAGCTGTTGGAGAAGCGACC
AGGACCCCCGCTTCAGTGACTGTGACCACAAGCAACAGTG
GCTATTGTTCTGATGAACCCACGCCTCCGAGACTTCCCCA
ATTGTAACAAATGGTGACACTCAGCTTCTGCTTTAGGGAC
AGTGAAATGGGAGGTACTGAGAGATGTTCTCTGCCAAGCC
CCATCTTCAGGGCAGATGGTCACTGTAGCAACAGCCATGT
CATTACATAGCACTAAGATCACTTTGGGCCACAAATGACC
TTGTTCCTAGATCGCCAACCTCTCCTCTTGTTACTCTTGC
CTATTTATTTATTTATATATTTTTTGAGACGGAGTCTCGC
TTTGTCGCCCAGGCTGGAGTGCAGTGGTTCCATCTCCGCT
CACTGCAAGCTCCGCCTCCCGCTTTCACGCCATTCTCCTG
CCTCAGCCTCCCGAGTAGCTGGAACTACAGGCGCCCACCA
CCATCCCCGGCTAATTTTTTGTATTTTTAGTAGAGATGGG
GTTTCACCGTGTTAGCCAGGATGGTCTCGATCTCCTGACC
TCGTGATCCGTCTGCCTCGGCCTTCCAAAGTGCTGGGATT
ACAGGTGTGAGCCACGGTGCCCGGCTTTTTTTTTTAACAG
CTTGTAACTCAGAGCTCTCTCCTGCCTCTGTGGGAGCAAT
TGCTGGATCTCAGGATTGGACCCCTAAGGAAACTGGAAAT
GTGCTAATTCCCAGGTGGCAGGAAAATATGGTAGTTCATG
GGAAGCCTGCTTCTGGAGTGGTCAGTATTTGAGCAAGAAG
TTAAGTCTTCCTCCCAGAATATCATACGTCTTAGTTTCTG
CTTTTTCTTTTTTTTTCTCCAGAGGTAGTTTCACTCTTAT
TGCGAAGGCTGGAGTACAATGGTGCAATCTCTGCAACCTC
CGCCTCCTGCGTTCAAGTGATTCTCCTGCCTCAGCCTCCC
AGGTAGCTGGGATTACAGGCACCCACCACTACGCCTGGCT
AATTTTTGTATTTTTAGTAGAGACAGGGTTTCACCATGTT
GATCAGGGTGGTTTCAGACCCCTGACCTGAGGTGATCCAC
CGCCTCGGCCTCCCAAAGTCCTGGGATTACAGGTGTGAGC
CACCATGCCTGCTGGTGCAGTTTCTACTCTTTTTGCAGCT
GTCAAGAATAACCAGCATCAACCCTGGGATATGAACAAGT
AACTCTGAAGATGCTGAAGCTTAAAGGGCTAAGAGAGTTG
GAGCCTGAAGAAAAGAAGGTTTCTTTTCACTGGAGCACAT
AAGTGCTCAGTGTTGCATTTGGAATATCATGTGATACTGT
TTTCCAAGTTTATGAAAACTAGATGTTTTGGCTGTATTTC
TAAACTTTATAACTGTTATATAAAATGTGTACCTATTTTA
CCTATAAGGAAACTTAGATTAAGCAAGGTGAAATTATTTA
CCCTTTGCTGGTAAGCAGTAAAGCCAGACTTAAAATCAGC
AGCTACAAACCCAGGCTTTTGCTACCATACTCTCTGTTGT
TTACTTGTTTTTTCTCTTCATACATATGTTTGGTATATTA
GAATAAGACGTTGAAAAAACAAAAAACCAAAAAAGAAAAT
GAGAATTTCATACCTGCAACTTGAGATCCAAATCCCTGGC
CCAGAAAACATTTTCATATTAAGCTAATTCTGTATTCTCT
TATGTCATTTTCCTGTGAAATAGAACTGTAATCAGTAAAA
TTTAGAAATTACTCTTTCAAGGTAATGCTGGAAGATAATA
TTTACAGAAAGCAGGAAACATCAAGATTATATTATATTAT
ATTATATTATAGATTGATAGCCAAAATGCCAATTTGTTAC
TTTAAAAATATCCTTAAATGGCAAATTTTACAATGCAGCA
TTACAACTCCTTGGGTCATTGGTAAGAATAAAGAGCTCTT
AGGAGAACATCATGCAATGATATGGTTGGTAACGGAGACA
TGCTATAGAAGGAATGAAAATGTTCTAAGAAAATTGACAG
TAATATTTTACATTTGTACAACACAATTTTCAAATATATA
CATGATTTGAAGATAAATTATGTATTTGAAATATATATTT
GAAAATAAGTTAAATTATATAAATTATATATTATATAATA
AATATAACATAATATACTATACATAATATATTTATTATAA
CATATATAATTTATTATATTTAATTTTGTCAACAACCAGT
TGCAGTAGTATAACAAGTACTGTAATGTTCACCTTTTAAG
ATAGGGAAGTTGAGGTACAGCAAGGTCAGGTGCTTTTACT
CAATGTCACTCATCAAGTTAATGATAAACTGGGATTAGAA
TTTGAACCTTCTGTCTTTTAGTCTTATGCTCTTTTCATAA
TATGGAATTTGTTACATTACTTTTTTCATGAAAAATATGA
ATAAGCCTCTGTAGGTTTCATTGTATTAGAATTTTGTAAA
ACATTTGAGCATGCTGTTAATTTGGAAAGGGTTATGGTAA
TCTTTAAGCAGAGAGTGCTGTGATTCTTGAGTTCATCATT
GGTATATGTTGCAGTTTGGGGAGAGGGTCAGACACACGAT
TATGTGGTGTTTTAGGAGGAATTTGGCTTGGCCTTAATTC
TCAGTCATGAAGCTACAGTGACTCAAGGATCTGCTGGAAC
AATGACATGGAATTTACTAATCAATGGGCCATTAATAACT
AGACACACATAGCTGGGTGCAATGGCATGCCTGTAGTTCT
GGCTAGCTGGGAGGCTGAGGCAGCAGAATTACTTGATCCC
AGGAGTTCAAGCCTGTAGTAGGCTGTGATCCCATCTGTGA
ATATCTATAGCACTCCAGCCTGGGCAGCAAAGTGAGACCC
CCACCTCTAAATAGACAAGTAACTGATGTGTTAGTGTATT
TATTGTAGGTTGACCGTATACAATATTTTCCCTTATTTTA
ATGACTGTTATAATTTAGTAAGATTTCAGTATTACACCTC
ATGTAAAGGAGAAAAGAGCTTCTATTGAATTAATGCCAGA
CTAATTATGATGTTGAAATTAAACTGGTACATAAGTGAAT
GATTGTCTTCGTAAGCACACAGCTCGTATTGTCTATTATT
TAAACAATAGAGGGCTTTTCAAAGCTGATTTATTAAAAAT
ATGCTGCAAAATTGATTTAGGATACCACTTAACATACAAA
TGTTTTCTCTGATTTTTAAGAAAAGCATTATTGAATGCAT
CGTTTCTCCCAGTATGACTGAGCATCCTGAAGCATTCTGT
TAGCTCCAGTACACACAGAGGGAAGCAGTTGCTTTTGCCC
CTTAGGGTTCCTCCATAGACAGTACACTTTGGTATTTGTT
TAAAAGAACTAAATTAGTTAAGAATCATGCAGATTTTGTC
TCCTCTAGTTTGCCAGTTTAATCACATACAACATAACTTG
TATTCCATGGATTTTATGGCAAGATTTGTAGAATGAAAAT
AAAAAAAATACATGAGGGAGAAACATTTCAATTGCTTTAC
TAATAGTTTTATGTGGGTAATTTCATTTAATCTTCAGAAC
AATTCCATTATGGTCCTCATTTTCCCATACATTTGGAAGA
ACCAAGGTATGGAGACTAAAGAGCTTCCTCATGGTCACAG
AACTGGTCATTTTCTGAGCCAGGATTTGAAGTAGGCAGCC
TGACTCCAGAGGATGGCTTTGTACCCAGGCCTGTGCAAGC
CTAAGCCCTTCAACTGTACACTATCTGGATACTTTCTTGG
AGTATGGAAAGAGGTGGTACACTGGGCTACAGTCTGAATA
TGAATTCTGAAGAACGTCATTTTAAAAGTTAGTGAAATTA
TCAAGCTGGGAATTTACTATTTTTTTTTTCTTGTGGGAAA
TTAATCAACAATAGAAAACAACTTTATGAAGCCTTTCAAC
AAGAACTCTGACCATAACTCTGTAACAAACTTGTGAGAAA
GGGCCGTGGTGTAAGTTGACACATTTTGGATGGTTGTCTG
GTTCGAGGAATAAGCCCCATTTGTCAGTGTGTGCCTGAAG
AGGTGCGCATAGCAGCTTGGTGTCCAAACAGCATCCGTTC
ACAGGGCGTGGTGGCTCAGGCCTGTAATCCCAGCACTTTG
GGAGGCTGAGGCGGGCGGATCACGAGGTCAGGAGATGGAG
ACCATCCTGGCTAACACAGTGAAACCCCGTCTCTACTAAA
AATACAAAAAATTAGCAGGGTGCGGTGGTGGGAGTCCTGT
AGTCCCAGCTACTTGGGAGGTTGAGGCAGGAGAATGACGT
GAACCCGGGAGGTAGAGCTTGCACTGAGCCGATATCATGC
CATTGCACTTCAGCCTGGGCGACAGAGCAAGACTCTGTCT
CAAAAAAAAAAAAAAAAAAAAAAAGTGTCACTAATAGGTT
CTTCAATCTTTCCGAGCAGAAATGAAGCTCAAAGAATAAC
TTAACTCCCCTAATATTACGCGTCAAGACTGGTTCAATCT
TGAACTGAGTTGGCTGGTAGAAATTAAAACCATGCAGTGT
TTATGATACAATGCATATTGTTGAGAGCTGACCCTTTTAG
CACCAACTTGTGAGATCTAAATTTATTGTGTGTGTTATTT
ATGTGGAGAGAATAAAAGGAGTAGAATAGGAGATGTAGAT
AGTCTATTCTGATAAGTTCACTCTGTTCTGGCTCCCAGCA
ATGCCTGAAGCAGAGATCCAACTGTGGCTGTTTATAATAC
AGCCTCACTGGGTACCAGGAAGCATTTTCAAATAGTACTC
TATTATTTCTTATTTCCTGAAAACAGATGCCTTATTTGAG
ACATATATTTAGATATCATTGTTGTTTTATTTTCCTTCAA
AGGAGATAATTAAAATTCAGTCTATTTTTGGATCTGGAGT
GTCATTGTAATTCACATTCGCTAATTTTGGCAAGCAGCCT
TCTACTGTTATGATTTTCCATTTCCTTACTTGGTACTTTC
TGACATGAGAAATAGAGGGAAAGTTTGGAGATTAAGTAAA
TGTGTTCTTGAGTCACATGTACCGCAGCAAATAATCAGTG
GAACTTTTAGATAAATGAAGGCTTCATAATTGGACTTGAC
TTGATCTACTACAACAGATGAAAAATGAAGCAATTTAAGG
GCAAATACCAAAGGTGGGGCAACTTTTAGTCCATAACAAA
GAGCTTCTTCACATGTTTTGAGGAACGTGTGATATTTTGG
GGAAGGCTGTCTGATTTCTGGCTTATTACCTTACGGGCAT
GATAAAAAAAAATCGGGGAAAAACCAGATATTAATTACAA
ATGACACTATTCACAGGTCATTTGGAATTATTTTCCATTA
TTGATTTGGAATGAGTGATGATAGTTCAGCATTTTTATTA
TGTTACTTTCTCTATTAAACAATTCTAACATTTGGCACAG
TATATTTAAATATTAATTATAATAAACTCCAAGAAGCTGA
CATGATGACTAATTTCAAGCTTGATTATATAATCTAGTAT
TGAATAATAGAAACTTGGGAAATTAGTTTTATAAAAAGAG
AAGAAATAAAAATATTAAGCATTTAAAAATATTTAATTGG
AAACCATATTAATATTGAAAGTCTTCCATTAATTAAAACT
GTCATTATTTTAGAAATGTACCATTTTATAGAAGATTAAT
AAAAGAAAGCAAGATGGCCGAATAGGAACAGCTCAGTCTC
CAACTCCCAGCGCCAGCGACACAGAAGACCGGTGATTTCT
GCATTTTCAACTGAGGTACTGGGTTCATCTCACTGGGGAG
TGCGGACGATCGGTGCTGGTCAGCTGCTGCAGCCCGACCA
GCGAGAGCTGAAGCAGGCGAGGCATCGCCTCACCTGGGAA
GCGCAAGGGAAGGAATCCCTTTTCCTAGCCAGGGAACTGA
GACACACAACACCTGGAAAATCGGGTAACTCCCACCCCAA
TATTGCGCTTTAAGCAAACAGGCACACCAGGAGATCATAT
CCCACACCTGGCCGGGAGGGTCCCACGCCCACGGGCCTCC
CTCATTGCTAGCACAGCAGTCTGTGATCTACCGGCAAGGC
AGCAGCGAGGCTGGGGAGGCGCCCGCCATTGCTGAGGCTT
AAGTAGGTAAACAAAGCTGCTGGGAAGCTCCAACTGGGTG
GAGCTCACAGCAGCTCAAGGAAACCTGCCTGTCTCTGTAG
ACTCCACCTCTGGGGACAGGGCACAGCTACACAACAACAA
CAACAACAACAACAAAGCAGCAGAAAACTCTGCAGATGCA
AACGACTCTGTCTGACAGCTTTGAAGAGAGCAGTGGATCT
CCCAACACGGAGGTTGAGATCTGAGAAGGGACAGACTGCC
TGCTCAAGTGGGTCCCTGACCCTGAGTAGCCTAACTGGGA
GACATCCCCACTAGGGGCAGTCTGACACCCACACCTCACA
GGGTGGAGTACACCCCTGAGAGGAAGCTTCCAAAGCAAGA
ATCAGACAGGTACACTCGCTGTTCAGAAATATTCTATCTT
CTGCAGCCTCTGCTGCTGATACCCAGGCAAACAGGGTCTG
GAGTGGACCTCAAGCAATCTCCAACAGACCTACAGCTGAG
GGTCCTGACTGTTAGAAGGAAAACTATCAAACAGGAAGGA
CACCTACACCAAAACCCCATCAGTACATCACCATCATCAA
AGACCAGAGGCAGATAAAACCACAAAGATGGGGAAAAAGC
AGGGCAGAAAAGCTGGAAATTCAAAAATAAGAGCACATCT
CCCCGGCAAAGGGCGCAGCTCATCGCCAACAACGGATCAA
AGCTGGACGGAGAATGACTTTGTGAGATGAGAGAAGAAGG
CTTCAGTCCATCAAATTTCTCAGAGCTAAAGGAGGAATTA
CGTACCCAGCGCAAAGAAACTAAAAATCTTGAAAAAGTGG
AAGAATTGATGGCTAGAGTAATTAATGCAGAGAAGGTCAT
AAAGCGAAATGAAAGAGATGAAAACCATGACACGAGAAAT
ACGTGACAAATGCACAAGCTTCAGTAACCGACTCGATCAA
CTGGAAGAAAGAGTATCAGCGATTGAGGATCAAATGAATG
AAATGAGCGAGAAGAGAAACCAAAAGAAAAAGAAGAAAAG
AAATGAACAAAGCCTGCAAGAAGTATGGGATTATGTAAAA
GACCAAATCTCGTCTGATTGGGGTGCCTGAAAGTGAGGGA
AAATGGAACCAAGTTGGAAAACACTCTTCAGGATATCATC
CAGGAGAACTTCCCCAACCTAGTAGGGCAGGCCAACATTC
AAATCCAGGAAATACAGAGAAGCATACAAAGATACTCCTC
GAGAAGAGCAACTCCAAGACACATAATTGCCAGATTCACC
AAAGTTGAAATGAAGGAAAAAATCTTAAGGGCAGCCAGAG
AGAAAGGTCGGGTTACCCACAAAGGGAAGCCCATCAGACT
CACAGCAGATCTCTCGGCAGAAACTCTCAAGCCAGAAGAG
AGTGGGGGCCAATATTCAACATTCTTAAAGAAAAGAATTT
TAAACCCAGAATTTCATATCCAGCCAAACTAAGTTTCATA
AGTGAAGGAGAAATAAAATCCTTTACAGATAAGCAAATGC
TTAGAGATTTTGTCACCACTAGGCCTGCCTTACAAGAGAC
CCTGAAGGAAGCACTCAACATGGAAAGGAACAACGGTACC
AGCCATTGCAAAAACATGCCAAAATGTAAAGACCATCGAG
GCTAGGAAGAAACTGCATCAACTAACGAGCAAAATAACCA
GTTAATATCATAATGGCAGGATCAAGTTCACACATAACAA
TCTTAACCTTAAATGTAAATGGACTAAATGCTCCAATGAA
AAGACACAGACTGGCAAACTGGATAAAGAGTCAAGACCCA
TCAGTCTGCTGTATTCAGGAGACCCATCTCACACGCAGAG
ACATACATAGGCTCAAAATAAAGGGATGGAGGAAGATTTA
CCAAGCAAATGGAGAACAAAAAAAGCAGGGGTTGCAATCC
TAGTCTCTGATAAAACAGACTTTAAACCATCAAAGATCAA
AAGAGACAAAGAAGGCCATTACATAATGGTCAAGGGATCA
ATTCAACAGGAAGAGCTAACTATCCTAAATATATATGCAC
CCAATACAGGAGCACCCAGATTCATAAAGCAAGTCCTTAG
AGACTTACAAAGAGACTTAGACTCCCATACAATAATAATG
GGAGACTTCAACACTCCACTGTCAACATTAGACAGATCAA
CGAGACAGAAAGTTAACAAGGATATCCAGGAATTGAACTC
ATCTCTGCAGCAAGCAGACCTAATAGACATCTATAGAACT
CTCCACCCCAAATCAACAGAATATACATTCTTCTCAGCAC
CACATCGTACTTACTCCAAAATTGACCATATAATTGGAAG
TAAAGCACCCTCAGCAAATGTACAAGAACAGAAATTATAA
CAAACTGTCTCTCAGACCACAGTGCAATCAAACTAGAACT
CAGGACTAAGAAACTCAATCAAAACCGCTCAACTACATGG
AAACTGAACAACCTGCTCCTGAATGACTACTGGGTACATA
ACGAAATGAAGGCAGAAATAAAGATGTTCTTTGAAACCAA
TGAGAACAAAGATACAACATACCAGAATCTCTGGGACACA
TTTAAAGCAGTGTGTAGAGGGAAATTTATAGCACTAAATG
CCCACAAGAGAAAGCAGGAAAGATCAAAATTGACACTCTA
ACATCGCAATTAAAAGAACTAGAGAAGCAAGAGCAAACAC
ATTCCAAAGCTAGCAGAAGGCAAGAAATAACTAAGATCAG
AGCAGAACTGAAGGAGATAGAGACACAAAACCCTCCAAAA
ATCAATGAATCCAGGAGTTGGTTTTTGAAAAGATCAACAA
AATTGACAGACCACTAGCAAGACTAATAAAGAAGAAAAGA
GAGAAGAATCAAATCGACGCAATTAAAATGATAAAGGGAT
ATCACCACCGACCCCACAGAAATACAAACTACCATCAGAG
AATACTATAAACACCTCTACGCAAATAAACTGGAAAACCT
AGAAGAAATGGATAATTTCCTGGACACTTACACTTCCAAG
ACTAAACCAGGAAGAAGTTGAATCCCTGAATAGACCAATA
GTAGGCTCTGAAATTGAGGCAATAATTAATAGCCTACCAA
CCAAAAAAGTCCAGGACCAGATGGATTCACAGCTGAATTC
TACCAGAGGTATAAGGAGGAGTTGGTACCATTCCTTCTGA
AACTATTCCAATCAATAGAAAAAGAGGGAATCCTCCCTAA
CTCATTTTATGAGGCCAACATCATCCTGATACCAAAGCCT
GGCAGAGACACAACAAAAAAGAGAATTTTAGACCAATATC
CCTGATGAACATCGATGCAAAAATCCTCAATAAAATACTG
GCAAACCGGATTCAACAACACATCAAAAGCTTATCCACCA
TGATCAAGTGGGCTTCATCCCTGGGATGCAAGGCTGGTTC
AACATTCGCAAATCAATAAACATAATCCAGCATATAAACA
GAACCAAAGACAAGAACCACATGATTATCTCAATAGATGC
AGAAAAGGCTTTTGACAAAATTCAACAGCCCTTCATGCTA
AAAACGCTCAATAAATTCGGTATTGATGGAACGTTTCAAA
ATAATAAGAGCTATTTATGACAAACCCACAGCCAATATCA
TACTGAATGGGCAAAACTGGAAAAATTCCCTTTGAAAACT
GGCATTAAGACAGGGATGCCCTCTCACCACTCCTATTCAA
CATAGTGTTGGAAGTTCTGGCTAGGGCAATTAGGCAAGAG
AAAGAAATCAGGGTATTCAGTTAGGAAAAGAAGAAGTCAA
ATTGTCCCTGTTTGCAGATGACATGATTGTATATTTAGAA
AACCCCATTGTCTCAGCCCAAAATCTCCTTAAGCTGATAA
GCAACTTCAGCAAAGTCTCAGGATACAAAATTAATGTGCA
AAAATCACAAGCATTCTTATACACCAATAACAGACAAACA
CAGAGCCAAATCATGAATGAACTTCCATTCACAATTGCTT
CAAAGAGAATCAAATACCTAGGAATCCAACTTACAAGGGA
TGTAAAGGACCTCTTCAAGGAGAACTACAAACCACTGCTC
AGTGAAATAAAAGAGGACACAAACAAATGGAAGAACATAC
CATGCTCATGGATAGGAAGAATCAATATCGTGAAAATGGC
CATACTGCCCAAGGTAATTTATAGATTCAATGCCATCCCC
ATCAAGCTACCAATGAGTTTCTTCACAGAATTGGAAAAAC
TGCTTTAAAGTTCATATGGAACCAAAAAGAGCCCGTGATC
TCCAAGACAATCCTAAGTCAAAAGAACAAAGCTGGAGGCA
TCACGCTACCTGACTTCAAACTATACTACAAGGCTACAGT
AACTAAAACAGCATGGTACTGGTACCAAAACAGAGATATA
GACCAATGGAACAGAACAGAGTCCTCAGAAATAATACCAC
ACATCTACAGCCATCTGATCTTTGACAAACCTGAGAAAAA
CAAGAAATGGGGAAAGGATTCCTATTTAATAAATGGTGCT
GGGAAAATTGGCTAGCCATAAGTAGAAAGCTGAAACTGGA
TCCTTTCCTTACTCCTTATACGAAAAATTAATTCAAGATG
GATTAGAGACTTAAATGTTAGACCTAATACCATAAAAATC
CTAGAGGAAAACCTAGGTAGTACCATTCAGGACATAGGCA
TGGGCAAAGACTTCATGTCTAAAACACCAAAAGCAACGGC
AGCAAAAGCTAAAATTGACAAATGGGATCTAATTAAACTA
AAGAGCTTCTGCACAGCAAAAGAAACTACCATCAGAGTGA
ACAGGCAACCTACAGAATGGGAGAAAATTTTGCAATCTAC
TCATCTGACAAAGGGCTAATATCCAGAACCTACAAAGAAC
TCAAACAAATTTACAAGAAAAACAAACAACCCCATCAAAA
AGTGGGCAAAGGATATGAACAGACATTTCTCAAAAGAAGA
CATTCATACAGCCAACAGACATATGAAAAATGCTCATCAT
CACTGGCCATCAGAGAAATGCAAATCAAAACCACAATGAG
ATACCATCTCACACCAGTTAGAATGGCGATCATTAAAAAG
TCAGGAAACAACAGGTGCTGGAGAGGATGTGGAGAAATAG
GAACACTTTTACACTGTTGGTGGGATTGTAAACTAGTTCA
ACCATTATGGAAAACAGTATGGCGATTCCTCAAGGATCTA
GAACTAGATGTACCATATGACCCAGCCATCCCATTACTGG
GGATATACCCAAAGGATTATAAATTATGCTGCTATAAAGA
CACATGCACACGTATGTTTATTGCAGCACTATTCACAATA
GCAAAGACTTGAATCAACCCAAATGTCCATCAGTGACAGA
TTGATTAAGAAAATGTGGCACATATACACCATGGAATACT
ATGCAGCCATAAAAAGGATGAGTTTGTGTCCTTTGTAGGG
ACATGGATGCAGCTGGAAACCATCATTCTTAGCAAACTAT
CACAAGAACAGAAAACCAAACACCGATGTTCTCACTCATA
GGTGGAACTGAACAATGAGATCACTTGGACTCAGGAAGGG
GAACATCACACACCGGGCCTATCATGGGAGGGGGAGGGGA
GGGATTGCATTGGGAGTTATACCTGATGTAAATGACGAGT
TGATGGGTGCAGCAGACCAACATGGCACAAGTATACATAT
GTAATAAACCTGCATGTTATGCACATGTACCCTACAACTT
AAAGTATAATAATAAATAAAAAAAAAAAAAAAAAAAAAAA
AAAACAAGGTTAACAAGGAAAAAAATAAATAAAATAAAAT
AAAAATAAAAAGTATTAAAAATTGAGTTGTGATGTGGTTT
AAGATATTATGTACTCTAGGTCAAAATGTTTCCTTTAAAT
TCTCAAGACAACATAGAGCTGACTCACATAGCTGGGTGCA
ATGGCATGCCTGTAGTTCTGGCTAGCTGGGAGGCTGAGGC
AGCAGAATTACTTGATCCCAGGAGTTCAAGCCTGTAGTAG
GCTGTGATCCCATCTGTGAATATCTATAGCACTCCAGCCT
GGGCAGCAAAGTGAGACCCCACCTCTAAATAGACAAGTAA
CTGATGTGTTAGTGTATTTATTGTAGGTTGACCGTATACA
ATATTTTCCCTTATTTTAATGACTGTTATAATTTAGTAAG
ATTTCAGTATTACACCTCATGTAAAGGAGAAAAGAGCTTC
TATTGAATTAATGCCAGACTAATTATGATGTTGAAATTAA
ACTGGTACATAAGTGAATGATTGTCTTCGTAAGCACACAG
CTCGTATTGTCTATTATTTAAACAATAGAGGGCTTTTCAA
AGCTGATTTATTAAAAATATGCTGCAAAATTGATTTAGGA
TACCACTTAACATACAAATGTTTTCTCTGATTTTTAAGAA
AAGCATTATTGAATGCATCGTTTCTCCCAGTATGACTGAG
CATCCTGAAGCATTCTGTTAGCTCCAGTACACACAGAGGG
AAGCAGTTGCTTTTGCCCCTTAGGGTTCCTCCATAGACAG
TACACTTTGGTATTTGTTTAAAGAACTAAATTAGTTAAGA
ATCATGCAGATTTTGTCTCCTCTAGTTTGCCAGTTTAATC
ACATACAACATAACTTGTATTCCATGGATTTTATGGCAAG
ATTTGTAGAATGAAAATAAAAAAAATACATGAGGGAGAAA
CATTTCAATTGCTTTACTAATAGTTTTATGTGGGTAATTT
CATTTAATCTTCAGAACAATTCCATTATGGTCCTCATTTT
CCCATACATTTGGAAGAACCAAGGTATGGAGACTAAAGAG
CTTCCTCATGGTCACAGAACTGGTCATTTTCTGAGCCAGG
ATTTGAAGTAGGCAGCCTGACTCCAGAGGATGGCTTTGTA
CCCAGGCCTGTGCAAGCCTAAGCCCTTCAACTGTACACTA
TCTGGATACTTTCTTGGAGTATGGAAAGAGGTGGTACACT
GGGCTACAGTCTGAATATGAATTCTGAAGAACGTCATTTT
AAAAGTTAGTGAAATTATCAAGCTGGGAATTTACTATTTT
TTTTTTCTTGTGGGAAATTAATCAACAATAGAAAACAACT
TTATGAAGCCTTTCAACAAGAACTCTGACCATAACTCTGT
AACAAACTTGTGAGAAAGGGCCGTGGTGTAAGTTGACACA
TTTTGGATGGTTGTCTGGTTCGAGGAATAAGCCCCATTTG
TCAGTGTGTGCCTGAAGAGGTGCGCATAGCAGCTTGGTGT
CCAAACAGCATCCGCTCACAGGGCGTGGTGGCTCAGGCCT
GTAATCCCAGCACTTTGGGAGGCTGAGGCGGGCGGATCAC
GAGGTCAGGAGATGGAGACCATCCTGGCTAACACAGTGAA
ACCCCGTCTCTACTAAAAATACAAAAAATTAGCAGGGTGC
GGTGGTGGGAGTCCTGTAGTCCCAGCTACTTGGGAGGTTG
AGGCAGGAGAATGACGTGAACCCGGGAGGTAGAGCTTGCA
CTGAGCCGATATCATGCCATTGCACTTCAGCCTGGGCGAC
AGAGCGAGACTCTGTCTCAAAAAAAAAAAAAAAAAAAAAA
AAGTGTCACTAATAGGTTCTTCAATCTTTCCGAGCAGAAA
TGAAGCTCAAAGAATAACTTAACTCCCCTAATATTACGGC
GTCAAGACTGGTTCAATCTTGAACTGAGTTGGCTGGTAGA
AATTAAAACCATGCAGTGTTTATGATACAATGCATATTGT
TGAGAGCTGACCCTTTAGCACCAACTTGTGAGATCTAAAT
TTATTGTGTGTGTTATTTATGTGGAGAGAATAAAAGGAGT
AGAATAGGAGATGTAGATAGTCTATTCTGATAAGTTCACT
CTGTTCTGGCTCCCAGCAATGCCTGAAGCAGAGATCCAAC
TGTGGCTGTTTATAATACAGCCTCACTGGAGTACCAGGAA
GCATTTTCAAATAGTACTCTATTATTTCTTATTTCCTGAA
AACAGATGCCTTATTTGAGACATATATTTAGATATCATTG
TTATTTTATTTTCCTTCAAAGGAGATAATTAAAATTCAGT
CTATTTTGGATCTGGAGTGTCATTGTAATTCACATTCGCT
AATTTTGGCAAGCAGCCTTCTACTGTTATGATTTTCCATT
TCCTTACTTGGTACTTTCTGACATGAGAAATAGAGAAAGT
TTGGAGATTAAGTAAATGTGTTCTTGAGTCACATGTACAG
CAAATAATCAGTGGAACTTTTAGATAAATGAAGGCTTCAT
AATTGGACTTGACTTGATCTACTACAACAGATGAAAAATG
AAGCAATTTAAGGGCAAATACCAAAGGTGGGGCAACTTTT
AGTCCATAACAAAGAGCTTCTTCACATGTTTTGAGGAACG
TGTGATATTTTGGGGAAGGCTGTCTGATTTCTGGCTTATT
ACCTTACGGGCATGATAAAAAAAAATCGGGGAAAAACCAG
ATATTAATTACAAATGACACTATTCACAGGTCATTTGGAA
TTATTTTCCATTATTGATTTGGAATGAGTGATGATAGTTC
AGCATTTTTATTATGTTACTTTCTCTATTAAACAATTCTA
ACATTTGGCACAGTATATTTAAATATTAATTATAATAAAC
TCCAAGAAGCTGACATGATGACTAATTTCAAGCTTGATTA
TATAATCTAGTATTGAATAATAGAAACTTGGGAAATTAGT
TTTATAAAAAGAGAAGAAATAAAAATATTAAGCATTTAAA
AATATTTAATTGGAAACCATATTAATATTGAAAGTCTTCC
ATTAATTAAAACTGTCATTATTTTAGAAATGTACCATTTT
ATAGAAGATTAATAAAAAGTATTAAGATGGCCGAATAGGA
ACAGCTCCAGTCTCCAACTCCCAGCGCCAGCGACACAGAA
GACCGGTGATTTCTGCATTTTCAACTGAGGTACTGGGTTC
ATCTCACTGGGGAGTGCCGGACGATCGGTGCTGGTCAGCT
GCTGCAGCCCGACCAGCAAGAGCTGAAGCAGGGCGAGGCA
TCGCCTCACCTGGGAAGCGCAAGGGGGAAGGGAATCCTTT
TCCCAGCCAGGGAACTGAGACACACAACACCTGGAAAATC
GGGTAACTCCCACCCCAATATTGCGCTTTAAGCAAACAGG
CACACCAGGAGATCATATCCCACACCTGGCCGGGAGGGTC
CCACGCCCACGGAGCCTCCTCATTGCTAGCACAGCAGTCT
GTGATCTACCGCAAGGCAGCAGCGAGGCTGGGGAGGCGCC
CGCCATTGCTGAGGCTTAAGTAGGTAAACAAAGCTGCTGG
GAAGCTCCAACTGGGTGGAGCTCACAGCAGCTCAAGGAAA
CCTGCCTGTCTCTGTAGACTCCACCTCTGGGGACAGGGCA
CAGCTACACAACAACAACAACAACAACAACAAAGCAGCAG
AAAACTCTGCAGACGCAAACGACTCTGTCTGACAGCTTTG
AAGAGAGCAGTGGATCTCCCAACACGGAGGCTGAGATCTG
AGAAGGACAGACTGCCTGCTCAAGTGGGTCCCTGACCCCT
GAGTAGCCTAACTGGGAGACATCCCCACTAGGGGCAGTCT
GACACCCACACCTCACAGGGTGGAGTACACCCCTGAGAGG
AAGCTTCCAAAGCAAGAATCAGACAGGTACACTCGCTGTT
CAGAAATATTCTATCTTCTGCAGCCTCTGCTGCTGATACC
CAGGCAAACAGGGTCTGGAGTGGACCTCAAGCAATCTCCA
ACAGACCTACAGCTGAGGGTCCTGACTGTTAGAAGGAAAA
CTATCAAACAGGAAGGACACCTACACCAAAACCCCATCAG
TACATCACCATCATCAAAGACCAGAGGCAGATAAAACCAC
AAAGATGGGGAAAAAGCAGGGCAGAAAAGCTGGAAATTCA
AAAATAAGAGCACATCTCCCCGCAAAGGAGCGCAGCTCAT
CGCCAGCAACGGATCAAAGCTGGACGGAGAATGACTTTGA
CGAGATGAGAGAAGAAGGCTTCAGTCCATCAAATTTCTCA
GAGCTAAAGGAGGAATTACGTACTCCAGCGCAAAGAAACT
AAAAATCTTGAAAAAGTGGAAGAATTGACGGCTAGACTAA
TTAATGCAGAGAAGGTCATAAACGAAATGAAAGAGATGAA
AACCATGACACGAGAAATACGTGACAAATGCACAAGCTTC
AGTAACCGACTCGATCAACTGGAAGAAAGAGTATCAGCGA
TTGAGGATCAAATGAATGAAATGAAGCGAGAAGAGAAACC
AAAAGAAAAAGAAGAAAAGAAATGAACAAAGCCTGCAAGA
AGTATGGGATTATGTAAAAGACCAAATCTACGCCTGATTG
GGGTGCCTGAAAGTGAGGGGAAAATGGAACCAAGTTGGAA
AACACTCTTCAGGATATCATCCAGGAGAACTTCCCCAACC
TAGTAGGGCAGGCCAACATTCAAATCCAGGAAATACAGAG
AACGCCACAAAGATACTCCTCGAGAAGAGCAACTCCAAGA
CACATAATTGCCAGATTCACCAAAGTTGAAATGAAGGAAA
AATCTTAAGGGCAGCCAGAGAGAAAGGTCGGGTTACCCAC
AAAGGGAAGCCCATCAGACTCACAGCAGATCTCTCGGCAG
AAACTCTCCAAGCCAGAAGAGAGTGGGGCCAATATTCAAC
ATTCTTAAAGAAAAGAATTTTAAACCCAGAATTTCATATC
CAGCCAAACTAAGTTTCATAAGTGAAGGAGAAATAAAATC
CTTTACAGATAAGCAAATGCTTAGAGATTTTGTCACCACT
AGGCCTGCCTTACAAGAGACCCTGAAGGAAGCACTCAACA
TGGAAAGGAACAACCGGTACCAGCCATTGCAAAACATGCC
AAAATGTAAAGACCATCGAGGCTAGGAAGAAACTGCATCA
ACTAACGAGCAAAATAACCAGTTAATATCATAATGGCAGG
ATCAAGTTCACACATAACAATCTTAACCTTAAATGTAAAT
GGACTAAATGCTCCAATTAAAAGACACAGACTGGCAAACT
GGATAAAGAGTCAAGACCCATCAGTCTGCTGTATTCAGGA
GACCCATCTCACACGCAGAGACATACATAGGCTCAAAATA
AAGGGATGGAGGAAGATTTACCAAGCAAATGGAGAACAAA
AAAGCAGGGGTTGCAATCCTAGTCTCTGATAAAACAGACT
TTAAACCATCAAAGATCAAAAGAGACAAAGAAGGCCATTA
CATAATGGTAAAGGGATCAATTCAACAGGAAGAGCTAACT
ATCCTAAATATATATGCACCCAATACAGGAGCACCCAGAT
TCATAAAGCAAGTCCTTAGAGACTTACAAAGAGACTTAGA
CTCCCATACAATAATAATGGGAGACTTCAACACTCCACTG
TCAACATTAGACAGATCAACGAGACAGAAAGTTAACAAGG
ATATCCAGGAATTGAACTCATCTCTGCAGCAAGCAGACCT
AATAGACATCTATAGAACTCTCCACCCCAAATCAACAGAA
TATACATTCTTCTCAGCACCACATCGCACTTACTCCAAAA
TTGACCATATAATTGGAAGTAAAGCACCTCAGCAAATGTA
CAAGAACAGAAATTATAACAAACTGTCTCTCAGACCACAG
TGCAATCAAACTAGAACTCAGGACTAAGAAACTCAATCAA
AACCGCTCAACTACATGGAAACTGAACAACCTGCTCCTGA
ATGACTACTGGGTACATAACGAAATGAAGGCAGAAATAAA
GATGTTCTTTGAAACCAATGAGAACAAAGATACAACATAC
CAGAATCTCTGGGACACATTTAAAGCAGTGTGTAGAGGGA
AATTTATAGCACTAAATGCCCACAAGAGAAAGCAGGAAAG
ATCAAAATTGACACTCTAACATCGCAATTAAAAGAACTAG
AGAAGCAAGAGCAAACACATTCCAAAGCTAGCAGAAGGCA
AGAAATAACTAAGATCAGAGCAGAACTGAAGGAGATAGAG
ACACAAAAACCCTCCAAAAATCAATGAATCCAGGAGTTGG
TTTTGAAAAGATCAACAAAATTGACAGACCACTAGCAAGA
CTAATAAAGAAGAAAAGAGAGAAGAATCAAATCGACGCAA
TTAAAAATGATAAAGGGATATCACCACCGACCCCACAGAA
ATACAAACTACCATCAGAGAATACTATAAACACCTCTACG
CAAATAAACTGGAAAATCTAGAAGAAATGGATAATTTCCT
GGACACTTACACTCTTCCAAGACTAAACCAGGAAGAAGTT
GAATCCCTGAATAGACCAATAGTAGGCTCTGAAATTGAGG
CAATAATTAATAGCCTACCAACCAAAAAGTCCAGGACCAG
ATGGATTCACAGCTGAATTCTACCAGAGGTATAAGGAGGA
GTTGGTACCATTCCTTCTGAAACTATTCCAATCAATAGAA
AAAGAGGGAATCCTCCTAACTCATTTTATGAGGCCAACAT
CATCCTGATACCAAAGCCTGGCAGAGACACAAAAAAAAGA
GAATTTTAGACCAATATCCCTGATGAACATCGATGCAAAA
ATCCTCAATAAAATACTGGCAAACCGGATTCAACAACACA
TCAAAAGCTTATCCACCATGATCAAGTGGGCTTCATCCCT
GGGATGCAAGGCTGGTTCAACATTCGCAAATCAATAAACA
TAATCCAGCATATAAACAGAACCAAAGACAAGAACCACAT
GATTATCTCAATAGATGCAGAAAAGGCTTTTGACAAAATT
CAACAGCCCTTCATGCTAAAAACGCTCAATAAATTCGGTA
TTGATGGAACGTTCTCAAAATAATAAGAGCTATTTATGAC
AAACCCACAGCCAATATCATACTGAATGGGCAAAACTGGA
AAAATTCCCTTTGAAAACTGGCACAAGACAGGGATGCCCT
CTCTCACCACTCCTATTCAACATAGTGTTGGAAGTTCTGG
CTAGGGCAATTAGGCAAGAGAAAGAAATCAGGGTATTCAG
TTAGGAAAAGAAGAAGTCAAATTGTCCCTGTTTGCAGATG
ACATGATTGTATATTTAGAAAACCCCATTGTCTCAGCCCA
AAATCTCCTTAAGCTGATAAGCAACTTCAGCAAAGTCTCA
GGATACAAAATTAATGTGCAAAATCACAAGCATTCTTATA
CACCAGTAACAGACAAACAGAGAGCCAAATCATGAATGAA
CTTCCATTCACAATTGCTTCAAAGAGAATAAATACCTAGG
AATCCAACTTACAAGGGATGTAAAGGACCTCTTCAAGGAG
AACTACAAACCACTGCTCAGTGAAATAAAAGAGGACACAA
ACAAATGGAAGAACATACCATGCTCATGGATAGGAAGAAT
CAATATCGTGAAAATGGCCATACTGCCCAAGGTAATTTAT
AGATTCAATGCCATCCCCATCAAGCTACCAATGAGTTTCT
TCACAGAATTGGAAAAACTGCTTTAAAGTTCATATGGAAC
CAAAAAGAGCCCGTGATCTCCAAGACAATCCTAAGTCAAA
AGAACAAAGCTGGAGGCATCACGCTACCTGACTTCAAACT
ATACTACAAGGCTACAGTAACCAAAACAGCATGGTACTGG
TACCAAAACAGAGATATAGACCAATGGAACAGAACAGAGT
CCTCAGAAATAATACCACACATCTACAGCCATCTGATCTT
TGACAAACCTGAGAAAACAAGAAATGGGGAAAGGATTCCT
ATTTAATAAATGGTGCTGGGAAAATTGGCTAGCCATAAGT
AGAGAAAGCTGAAACTGGATCCTTTCCTTACTCCTTATAC
GAAAATTAATTCAAGATGGATTAGAGACTTAAATGTTAGA
CCTAATACCATAAAAATCCTAGAGGAAAACCTAGGTAGTA
CCATTCAGGACATAGAGACACAAAAACCCTCCAAAAATCA
ATGAATCCAGGAGTTGGTTTTTGAAAAGATCAACAAAATT
GACAGACCACTAGCAAGACTAATAAAGAAGAAAAGAGAAG
AATCAAATCGGCGCAATTAAAAATGATAAAGGGATATCAC
CACCGACCCCACAGAAATACAAACTACCATCAGAGAATAC
TATAAACACCTCATAAATAAACTGGAAAACCTAGAAGAAA
TGGATAATTTCCTGGACACTTACACTCTTCCAAGACTAAA
CCAGGAAGAAGTTGAATCCCTGAATAGACCAATAGTAGGC
TCTGAAATTGAGGCAATAATTAATAGCCTACCAACCAAAA
AGTCCAGGACCAGATGGATTCACAGCTGAATTCTACCAGA
GGTATAAGGAGGAGTTGGTACCATTCCTTCTGAAACTATT
CCAATCAATAGAAAAGAGAATCCTCCTAACTCATTTTATG
AGGCCAACATCATCCTGATACCAAAGCCTGGCAGAGACAC
AACAAAAAGAGAATTTTAGACCAATATCCCTGATGAACAT
CGATGCAAAAATCCTCAATAAAATACTGGCAAACCGGTTC
AACAACACATCAAAAGCTTATCCACCATGATCAAGTGGGC
TTCATCCCTGGGATGCAAGGCTGGTTCAACATCGCAAATC
AATAAACATAATCCAGCATATAAACAGAACCAAAGACAAG
AACCACATGATTATCTCAATAGATGCAGAAAAGGCTTTTG
ACAAAATTCAACAGCCCTTCATGCTAAAAGCGCTCAATAA
ATTCGGTATTGATGGAAGCGTACCTCAAAATAATAAGAGC
TATTTATGACAAACCCACAGCCAATATCATACTGAATGGG
CAAAACTGGAAAAATTCCTTTGAAAACTGGCACAAGACAG
GGATGCCTCTCTCACCACTCCTATTCAACATAGTGTTGGA
AGTTCTGGCTAGGGCAATTAGGCAAGAGAAAGAAATCAGG
GTATTCAGTTAGGAAAAGAAGAAGTCAAATTGTCCCTGTT
TGCAGATGACATGATTGTATATTTAGAAAACCCCATTGTC
TCAGCCCAAAATCTCCTTAAGCTGATAAGCAACTTCAGCA
AAGTCTCAGGATACAAAATTAATGTGCAAAAATCACAAGC
ATTCTTATACACCAATAACAGACAAACAGAGCCAAATCAT
GAATGAACTTCCATTCACAATTGCTTCAAAGAGAATAAAA
TACCTAGGAATCCAACTTACAAGGGATGTAAAGGACCTCT
TCAAGGAGAACTACAAACCACTGCTCAGTGAAATAAAAGA
GGACACAAACAAATGGAAGAACATACCATGCTCATGGATA
GGAAGAATCAATATCGTGAAAATGGCCATACTGCCCAAGG
TAATTTATAGATTCAATGCCATCCCCATCAAGCTACCAAT
GAGTTTCTTCACAGAATTGGAAAAACTGCTTTAAAGTTCA
TATGGAACCAAAAAGAGCCGCATCTCCAAGACAATCCTAA
GTCAAAAGAACAAAGCTGGAGGCATCACGCTACCTGACTT
CAAACTATACTACAAGGCTACAGTAACCAAAACAGCATGG
TACTGGTACCAAAACAGAGATATAGACCAATGGAACAGAA
CAGAGTCCTCAGAAATAATACCACACATCTACAGCCATCT
GATCTTTGACAAACCTGAGAAAAACAAGAAATGGGGAAAG
GATTCCTATTTAATAAATGGTGCTGGGAAAATTGGCTAGC
CATAAGTAGAAAGCTGAAACTGGATCCTTTCCTTACTCCT
TATACGAAAATTAATTCAAGATGGATTAGAGACTTAAATG
TTAGACCTAATACCATAAAAATCCTAGAGGAAAACCTAGG
TAGTACCATTCAGGACATAGGCATGGGCAAAGACTTCATG
TCTAAAACACCAAAAGCAACGGCAGCAAAAGCTAAAATTG
ACAAATGGGATCTAATTAAACTAAAGAGCTTCTGCACAGC
AAAAGAAACTACCATCAGAGTGAACAGGCAACCTACAGAA
TGGGAGAAAATTTTTGCAATCTACTCATCTGACAAAGGGC
TAATATCCAGAACCTACAAAGAACTCCAACAAATTTACAA
GAAAAAACAAACAACCCCATCAAAAAGTGGGCAAAGGATA
TGAACAGACATTTCTCAAAGAGGACATTCATACAGCCAAC
AGACATATGAAAAAATGCTCATCATCACTGGCCATCAGAG
AAATGCAAATCAAAACCACAATGAGATACCATCTCACACC
AGTTAGAATGGCGATCATTAAAAGTCAGGAAACAACAGGT
GCTGGAGAGGATGTGGAGAAATAGGAACACTTTTACACTG
TTGGTGGGATTGTAAACTAGTTCAACCATTATGGAAAACA
GTATGGCGATTCCTCAAGGATCTAGAACTAGATGTACCAT
ATGACCCAGCCATCCCATTACTGGGATATACCCAAAGGAT
TATAAATTATGCTGCTATAAAGACACATGCACACGTATGT
TTATTGCAGCACTATTCACAATAGCAAAGACTTGGAATCA
ACCCAAATGTCCATCAGTGACAGATTGGATTAAGAAAATG
TGGCACATATACACCATGGAATACTATGCAGCCATAAAAG
GATGAGTTTGTCCTTTGTAGGGACATGGATGCAGCTGGAA
ACCATCATTCTTAGCAAACTATCACAAGAACAGAAAACCA
AACACCGCATGTTCTCACTCATAGGTGGGAACTGAACAAT
GAGATCACTTGGACTCAGGAAGGGGAACATCACACACGGG
GCCTATCATGGGGAGGAGGGAGGGAGGGATTGCATTGGGA
GTTATACCTGATGTAAATGACGAGTTGATGGGTGCAGCAG
ACTAACATGGCACAAGTATACATATGTAACAAACCTGCAT
GTTATGCACATGTACCCTACAACTTAAAGTATAATAATAA
TAAATAAATTAAAAAAAAAAAAAAAAAAAAAACAAGGTTA
ACAAGGAAAAAAAAAAAATAAATAAAATAAAATAAAAATA
AAAAGTATTAAAAATTGAGTTGTGATGTAGTTTTAAGATA
TTATGTACTCTAGGTCAAAATGTTCCTTTAAATTCTCAAG
ACAACATAGAGCTGACTCACAAAAATATTGTGTGCACTTT
TGTGAAAAGGGTACTATTGTTAAAAAATACGAACTTTCTT
CTGGCTGTTGTAACATATTAAAATCTGATTTAGTTTTCTG
GACACTTAATTTTCTTTATCTCAGATCCCTCAATTACTAC
TTTTTTTTTTTTTTTTTTGAGATGGAGTCTTGCTCTGTCA
CCCAGGCTGGAGTGCAGTGGCTGATCTCAGCTCACTGCAA
GCTCCTCCTGGGATTGCGCCATTCTCCTGCCTCAGCCTCC
CAAGTATCTGGGAGTAGCTGGGACTACAGGCGCCCACCAC
CACGCCCGGCTAATTTTTTTTATAGTTTTAATAGAGACGG
GGTTTCACCATGTTAGCCAAATGGTCTTGATCTCCTGACT
TCATGATCCGCCCGCCTCGGCCTCCCAAAGTGCTGAGATT
ACAGGCATGAGCCACTGCGCCCGGCCAGTTATTACTTATT
TTTTATATTTTGTGTAATTACTATAGGTTTTTTGCTTTGT
GACTAATATGAGACTTAAAAATCATCTTGTTATAACAGGT
TATTTTAAGCTGATAACACTTACCTGATTATGTTTTAAAA
GAAACTCTATACTTTTACTCCACCCCACCCCCACATTGAA
ATTTTTCAGTGTTATAATGTACATGGTTTTATATTGTGTT
ACCCTTAACAAATTATTGCAGCTATTATTATTTTTAACAG
TTGTGTCTTTTATACTTTATTCTAAAGACACAAGTGATCG
CACACTTTCATTATAGTATCAGAGTATTCTGAATTTTATT
GTATACTTACTTTCACTAGTGAATTCTATACTTTCATATG
TTTTCATATTACTTATTGGCATTCTTTTCTTTCAGATTGA
AGAATTCCTTTCAGCATTTCTTATAAGACGGGTTTGGTGG
TGGTAAACTCCCTCAACTTCTGTTAGCCTGAGAAAGTCTT
TGTTTCTTCATTTCTGAAGGATAGTTTTGCTGGGCAACAC
ATTTTTGGTTGGCAGTTTTTTCTTCAGCACTTTGAATATA
TCATCCTACTCTCATCTGGCCTTTAACATCTCTGCTGAGA
AACCTACTGCTAGCCCTATTGTTATCCCCTTATGTGTTTT
TACTTCCTTTCTCTTGGTGCCTTCAGTATCCTCTCATTGT
CCTGATTTTCAACAGTTTGATTATTTTGGTGTCATCTTGC
TTGGATTAAATCTGATTAGAGACCTTTGACCTTCATGTAC
CTGAATATTTATAACTTTTTCCAAACTGGAAAATTTTCTG
CAATTAATTTTAGAAAATAATTTTTTTACCCCTTTGTCCT
TCTCTTCTTCATGCACTCTTATAACTCAAACATTTGCTCT
TTCAATGCTGTCCCATGAATCCTATAAACTTTCTTCATTC
CTTTTTCATATTTTCTCTCTGATTGCATATTTTAAAATAA
ATTGCCTTTGAGTTCACAGATTCTTTTTTAGCTTAATCAG
TTCTGCTATTGATGCCTTCTATTACTTTTTTAACTTCATT
ATTTATAATTTTTAGTTCCAGAATTCCTGCTTTTTTAAAA
AAAATTTTGATCTCTCTGCTAAATTTCTAATTTTGGTCAA
TTTTTTTAATGTCATGAAATTGTTTCTCTGTATTTTTTGA
GGTTCTCTGAATGCCCTTAAAGCAATTATTTTAAACTTTT
TTGTCAAATAGTTTACGTATCTCCATTTACTTAGGGTCAC
CAAAGTCTTTTGATGGTGTTATATCTCCTTAGATTTTTAT
GTTTTTTGTTGCCTTACATTGATGGCTGCACATTTGAAGA
AGAAGAGACTTGTTTTAGTCTCTAAAGACTGACTTTGTGA
GAGCTCTTACAAGTCGAATCATCCTTACATCCCTGGGATA
AATCCCTCTTGCTCATGATGAATGATCTTTTAAACATGTT
GTTGAGTTTGGTTTGCTAGTATTTTGTTGAAGATTTTTGT
TTCCATATTCATCAGGGATATTGGTCTGTAGTTTTCTTTT
TTGTGGTGTGTCTTTGATGGTTTTGGCATCAGAATAATAT
GACCTCATAGAATGAATTTGGAAGTATTCCCTCCTTCTTT
ATTTTTGAGAATAGTTTGAGTAGGGTTGGTATTAGTTCTT
TTTTATTCCTTTACCTGTTTAGAAAAAGAAAAGTATAGCT
CGCTGCCAGAGTTCATTTAATTTTATTATACATAAACATG
CTTTCAGAGGCTGAAGAAAATCTGACTAATTTGCAAGGTG
AAAATAAAATATATAACCTGTTCATGAAGTTATTTGTAAA
CAGAACTAATATCAGAATAGTCTGAATCATCAGAATCATC
TATTTCAGAATAATTAGATTAATCAAATAAACCTTCAGCC
AACAACTGTTCAAGAATGATGTGAACATCATGCATAGGAA
TTCCACGTTTTCTAGGTTTGGACATTTTTAGCAGTCAAGA
ATTACTTTATTCTTTACTCTTATTTTACCAGAATGTGATA
AATAGAATGACGTTTTTTCTTTCTGAAGTTGATACACTAG
AGTGTTGCAAAAATAATAATGAAAGCAAGATATTTCGTGG
TAAAATTATTTCAGGGGAAACACTGTAGCTCCAAGTGCTG
CTAGTCAGTATTCTTTGGGCAAATAGGAAAAGAATTAAAT
GGTTGGCAGAGTTTAGCAGTGAAGCCATTAGGTCCTGGGC
TTTTCTTCACTGAGAGACTTTTTATTATGGCTTCAATCTT
GTTTCTTGTTATTAGTCTGTTCAGGTTTGGGATTTCTTCA
TGCTTCAATCTTGGTAGGTTTTATGTGTCTAGGAATTTAC
ATATTTCTTCTAGATTTTTCAACTTATTAGCATATAGTTG
CTCATAGTAGGCAGAAATCCTTTGAATTTCTGTGTTATTG
GTTGTGATGGCTTCTTTTTAAACTCTCATGTTACTCATTT
GGGTCATCTCTTTTTTTCTAAATCTGGCTAAAGGTTTGTC
AATTTTGTTTATCTTTTATAAAAACAACTTTTCATTTCAT
TGATCTTTTGTATTGTTTTCTTTATATCAATTTCATTTAT
TTCTCCTCTGATCTTTAGTATTTATTTTCTTCTACTAATA
TTGTCTTTGGTTTTATCTTGCTTTTCTAGTTCTTTAAGAT
GCATGGTTAGGCTATGTATTTGACATTTTCCTTCTTTTTT
TTTTTTTGCTGTAGGTGCTTATAAATATACATTTCTTTCT
TAGTACTGCTTTTGCTGTATCCTGTAGGTTTTAGTATATT
GCATTTCCATTATCATTTGTTTCAAGACATTTTTCGATTT
TCTTCTTAATATCTTCATTGACCCACAGATCATTCAGGAG
CATATTGTTTGATTTCTGTGTGTTTGTTATAGTTTCCTAA
ATTTCTCTTGTTATTGATTTCTAGTTTTATTCCATTTGTG
GTCCCAGAAGAGGCTTGATATTATTCCAAATTTTTTGAAT
GCTTTAAGATCTTTTTTATGAGTTAACATATGGCCTATTC
TTGAGAATAACCCATGTGCTGAAGAGACAAATGTGTATTC
TGCAGCTGATGGATGAAATGTTTGGTAAATATCAATTGAG
CCCATTTGGTCTGTAGTGCAAATTAAGTTCAATATTTCTT
TGTTAATTTTCTGTCTGGAAGATTTGTCCAATGCTGAAAA
TGAGGTGATGAAGTCTCCAGCTATTATTGTATTGGGGTCT
ATCTCTCTTTAATAATATTTGCTTTATCTATCTGGGTGCT
CCAATGTTGGGTGCATATATATATTTTATATATATATAAT
ATATATAAAAACATATATACACAATTGTTATATCCTCTTG
CTGAATTGACCCCTTTATCATCATATAATAACTTTGTCTC
TCTTATAGTTTTTTGTCTTGAAATCTCTTTTGTCTGATAT
AAAGTGTAGTTACTCCTGCTCTATTTTTGTGTGTTTGTTT
CTGTCGGCATGGAATATCTATTTCCATCCCTTTATTTGTA
GTCTATGTGTGTCTTTATAGGTGAAGTATGTTTCTTGTAG
GCAACAGATCAGTGGGTCTTAGTTTTGTTTGTTTTTTATT
CATTCAGTCACTCTATGTCTTTTGAGAATTTAGTTCATTT
ACATTCAATGTTATTATCGATAAGTAAGGACTTACTCCTG
CCATTTTGTTATTTGTTTTCTGGTTGTTTTGTGGTCTTCC
CTTTCTTCTTTTTTACCTTCCTATATTCCTTTTAGTGAAG
GTGATTTTCTCTTGTGGTATGATTTAACTTTTTGCTTTCT
ATGTTTTGTGTATCTGTTGTATTTTTTTTTTATTTGAGGT
TATCATGAGGCTTGCAAATACTAACTTGTGACCCATTACT
TTAAACTGATGAGAACTTAACACTGAGTGCATAGACAAAC
AAACAAATGAAAAGAAAACTAATAAAAACTCTACATTTTG
ACTTTGTCCCCCCACTTTTAACTTTTTGTTGTTTCTATTT
TTAGTTTATTGTGCTGTTTGTGTTTTGAAAACTTATTGTA
TTTATTATTTTTGATCGGTTCATTGTTTAGTCTTTCTACT
TAAGATAAGAGTAGTTTATATACCACAATTACAGTGTTAT
AATATTCTGTGTACCGTTACCAGCGAGTTGTGTACCATCA
GATGATTCTTACTGGTTATTTAACACTTTTTTCCTTCTGA
TCGAAAAAGTTCCTTCAGCATTTTTTTGTAGGACAGCTCT
AGTGTTGATGAAATCCTGCAATTTTTGTTTGTCTGGGAAA
GTCTTGATTTATCCTTCGTATTTGAAGGATATTTTCAATG
GACATGTTATTTTAGAGTAAAACATTTTTCCTTCAGCACT
TTAAATTTTTCATGCAAATCTTTGGACTCATAAGGTTTCC
ACTGACACGTCTGCTGCCAGAATTATTTGAGTGTCATTTT
ATGTTATTTGTTTATTTTTTCTTGCTGTTTTCAGGATATT
TTCTTTATCTTTCACCTTTGGGAGTTTGATTTTAAATGCA
TTGAGGTAGTCTTCTTTGGGTTAAATCTGCTTGGTGTTCT
ATAACCATCTTGTACTTAGATATTTGTATCTTTCTCTAGG
TTTGGGAAGTTCTCTGTTATTATTCCTTTGAATAAACTTT
CTATTCCTATATCTTTCTCTACCTCCTCTTTAAGGCCAAT
AACTCCTAGATTTGATTTTTTGAGTCTGTTTTCTAGATCT
TGTAGATGTGCTTCATTGTTTTTTATTTTTTTTTCTTTTG
TCTTTTCTGACTGTATTTTTAAATAGCCTGTCTTCAAGCT
TACTAATTCTTTCTTCTGCTTCATCAATTCTGCTGTTAGG
AGATTCTGATGCATTTTTAGTATGTCATTTGCATTTTTCA
ATTCCAGAATTTCTGCTTGATTCTTTTTGATTATTTCAAT
CCCTTTGTTAAATTTACCTGATAAAATTCTGAATCCCTTC
TCTGTGTTATCTTGAATTTCTTTGAGTTTCCTCAAAACAG
CTATTTTGAATTCTGTTTGAAAGGTCACATATCTCTGTTT
CTCCAGGATTGGTTGCTGGTGCCTTTTTTTTTTTTTTTTT
TGTATTTTTTAGTAGAGACGGGGTTTCACCGTGTTAGCCA
GGATGGTCTTGATCTCCTGACCTTGTGATCCGCCCGTCTT
GACCTCCCAAAGTGCTGGGATTACAGGCTTGAGCCACCGC
GCCCGGCCTGCTGGTGCCTTTTTTAGTTCATTTGGTGACA
TCATGTTTTCCTGGATGGTACTGATGCTTGTGGATACTCT
TTAGTGTCTGAATATTGAAAGGTTAGGCATTTATTGTAGT
CTTCGCAGTCTGGGTCTGTTTGTACCCATTCTTCTTGGGA
AGACTTTCCAGGTATTTGAAAGGACTTGGGTGTTGTGATC
TATGCCATATCTGTATCAGTGGGTACTCTAAGTCCAGTAA
TGCTATGGTTCCTGCAGACTCATAGAGGTACCACTTTGTC
AGTCTTAGATAAGGTTAGGAAGAATTCTCTGGATTACCAG
GCAGACACTCTTGTCCCCATCCCTTCTTTCTCCCAAAGAA
ACAAGGTCTCTTTCTCTTTTATGAGCCACCTGGAGCTCGG
GGGTGAAATGACACAAGCACCCCTGTGGCTACCACCACTG
GGACTGTACTGGGTCATACCTAAAGCCAGGACAGCACTGT
GTCTCACTTAAAGCCTGGCATAACCACTCCCTGGCTACTG
CCTGTGTTTGCTGAAGGCCCTAAGCCTGTACAATCAGCAG
GTGGTGAAGTCAGCCAGGCTCATGTCCTTCGCTTTGGGGT
GATGAGTTCTCCCAGGCCCCAGGTGGGTCCAGAGATGCCA
TATAGAAGCCAGGGGCTAGAGTCAAAAACCTAAGAAATCT
ACCTGCTTCTTTATTCTGCCGAATAAGATGAAGTTCTTCC
CACTCTTTCCTCTCCTTTCCATAGGCAGAGGAGCCTCTTG
CCATGGTCACCACCACCACGGACCAATGGTAGGTATTACT
AGGCTATCCCCGATATGCACTTAAGGTCCAAGTGCTCTTC
AGTCAGCTTGTCATGAATGCTGTCAGGTCTGGGACTTACC
CTTTAGGGCAATGGACTCCCTTCCAGCACAGGGCAAGTCC
AGAAATGCCATCCAAGGGCCAAGTCCTGGAATCAGGAACC
CTAAGAGTCTGCATGGTGCTCTCACTCACCGTGGCTGAGA
TGGTAACTAAGGTGAAAGACCAAGTCTGTTTAAATTTTCC
CTCTGCTTTTCTCAAGTAGAAGGAATCTCTCACAGTAGCC
ACCATACCTCAGAATGTGCTGTGGTCTCACCTGAAGCCAG
CACATCCCAGAGTCTCTCCCAGGCCCATGACATACTACTT
ATGGTATTGCTACTGGTTCTTCAGGGCTCAAGGCTGTTTA
GTCAGCAGGTAGTGAATCCTGCCAGGACTAGGTCCTTTCC
TTTAAGGCAATGGGTTCCTTCCTGGCCCAGGGTGTGTCTA
GATATGTTATACAAGAGCTAGGCTGCTCAACTCTTGTCTA
TTGCCATGTTCTTCTGTGGTGAAGATGGTATCCAAGATGC
AAGGTAAAGTCCTCTTTATTCTTCCCTCTCCTCTTCAAGC
AGAAGGAAAGAGCCACTTTGTTGCTACAAGCTGTGCTGCC
TAGGATTGGGGGAGGGATGGCATAAGCACTCCCTTAGCCT
TCCTGGCTGCCTAAAACAAATGTTTACTAGGTTCCATACC
CCTGACATCCACTGGCTCTGAGCCCAGCATAGCACTAGGA
CTTGCCTCAGAATTGCAGTCCTTGTGGCCTAGACTTCCTT
TTAAATTTATTTAGAACCCCAGAGCACTTTAGCCCACAGT
GGTGAGACTTGCCAAAACTCGAGTTCCAACCACTAGGATG
AGCGGCAATTCCCCTCTGGCTAGGGCTGGTCTAAATGCTC
CTTCCATGGGTGAGTTGTTGGCTGAGTTTAGCCTAGTGTT
GCTTTCTGCTGTGACAGAGCAGCACTGAGTTCATTGCAGG
GTCCCACACTCAATGCACTCTCCCTCCCCCAAATGCACAA
ATTCTTCATGCTACACTGCCACTGCAGGGGGATAGGGGAA
GGATGATGTTGGTGATTTAAGATTGTCTTTCTTACCTTCT
TCAGTGGTTCTTTCAGTGATACAAAATTATCACAGCATCA
GTTATCACAGCACCAGTGATCTCAAGTGCTGTGAGATTGT
TCACCTGAATTTTGGTTCTTAGGAAGGTGCTTTTGTGTGT
GTGTAGATACTTGTTAAATTTACTGTTCCTGTGTATGTAT
GGGGTGAGGAGGCAATTGGTGAAGGCTTCCATTTGCCCAT
CTTGCTTTACCTTCTTTTTTCTTTTAATTTTTAAGAATAG
AACTTGATTTATTGATAATGGAGTCAAGGAATTTTTAACT
TATTTCTTTCCTACAAAGTCAATAAAAAGAATTATAACTA
GAGAAAAAAATGACCTGAAAAATGGCCACAATTCCAAATT
AGAAACCGTGAACTGTTTATTGGTCATATATTGTGACGAT
TATGTTGTGAGCCATCATATACTTGCTTGAACCTTGAGGA
AGTTACATATTTGTCCTAAAAAAATAGTTACAATTCTGAA
AAGAGCATTCAGTAATTTTTATGTAAGGAAAACTAGAATC
GTTCCTAGAGTGACTCAATTTGACACCAAGGAATACCAAG
TAAGGCGGATCCCAGGACAAATGACGTTTTATTACCTGGG
AACTAGGCTTCTTGTTGGAAGTGAAGTGGATGAAGCGCTG
CTAAAGAGTGTCTTTATTACACACTATTTACTTGAGTGCT
AAAAATTGAGGAAAGATGTGCCCCCAATGCAGAGAAAATA
GCAGTTTTAGTGAGATGGTGAATATTGCTGGGGACGATGT
ATAATAATGGAGAATGTCTTTTGATACATTTAGGCTGCTA
TAACAGAATACCATAGACTGGGTGGCTTCGAAACAACAGA
AATGTATTGTTCACAGTTCTAGAGGATGGAGAATCCTATA
TCAAGGTGCCAACAAATTCCAGGTGTGATGAGGGTCTGCT
TCTTGGTTCATAAGTGTTTGTCTCCTGTCTGTGGATGGAA
ACATGGTGGATGGAAAAGATAACTCTTTGTAGTTCTTTGT
ATAAGAGCTCTCATCTCATTCAGGAAGACTTCATTCTCAT
GACCTAATCACCTCCCAAAGACTTCACCCACTAATATTAT
CACTGGGGCTTAGGATTTCAATGCATGCATTTTGGGAGCA
CACAGACTTTCAGCCTTAAGCAGAGACTATGTAATGTCCC
AGAACACTCATTGCCTGTTACCTATTCTAACCCTTCCTTC
ATATAGTTTTAGAACAAATAGCAGATCCATTTATTTAAAA
AGTAATAACTAGAAATGACTAGCACAGTACCTATGCATAC
AAATGCAAAATGAGGAAATGAATATAATTAAAACTAGATG
AAGAGCATATATTGTGAGGGGAATTACCCAAAGTGACAGA
AAAAATAATTTTTCAATGATGTTAAGATAAATAATTTCCC
TCTATTTAAAAAAAAGCAGAGAATACAATATCTCCAAAAT
AATATCATAAAGAAAACAGAATGGGTGGAAGTAAGCTGGA
AGAGCTTATAAACAAAATGGAATAAAAAAGAAAACAGTGT
GGACACGAAAAACATATTAGAAGCAATAAAAAGAACATAT
ACACAGCTGAAAACAGAATCAGTAAAATAGTGAATAGATT
TAATGAAATGATCTAAAATGAAATGGAAAAAATAAGGATA
TAAACATGATTATAGGGAGTCCAATCCATGCATACATTTC
TGTAAGAGAATTTTAATTCAATATTATTTAATTCCAGTTT
CTCATTTTAGGTTTTGATGTAGTGGATGATAGATTAGTTT
GCTGCTGCTATATACCAAATTACCCCAAAGTTTAATGGCT
TAAATAACATTTGCTGTCTAGCAGCTTCTGTGGATTAGAA
ATTCAGGTGTAGTTTTGTTAAGTCATTTGGCTCAGGGTCT
CTCAGAAAGCCACAATCAAGGTGTTAGTTAGGGGCTGCAG
TCATCTCAAGGTTCCAGTGTGGAAGGATCTGCTTCCAAGC
TCCGTTCACATGATACTTGGCAGGATTCAGTTTCTCAAAA
GTAATTAAACTTCCTGTTTATGGTGCAAACTTTATAACTT
GTTTCTTGATGGCTTTGCCTCTTGAATCTCGAAGTCCAGA
TCATTGGAAAATGAAAAAACTTCTGTGTGCATTAAGTGCC
TTGCTCTTGAAACTAAAATATTTATCTTTCAAGACAATTT
TCCAGGCTGTAAGTTTAATATAAATTTACTTAGCAACTTG
ACTGCCTTATCTTTTTAACAAGTAGGACAATCAATTATCT
ATATATATTTCTACCTTTTCTTCTCTGTCTGTACATAGGA
AAAATGTCCACAGTGTTAATAAACTTTCAGAAAATAATTT
CTAAATGTTGAGATTTTAAGGAATTTAAGAATATTTTCCT
TTGTACTACATGGTTTTGTTTTTGATTACTTATAATGAAC
ATATACAATTTTTATAGGGGTAATAATGTTATTATCCTTA
GCTAAGAGAATCAAAATCAAAATAAAACCGAAGGGACATG
TGTACCGGAATGTATTCATAGAATTCTTGATAGATGATAA
AAACTCACACAAGTAATAGCTGCATCATTGCTATTTTTAA
GATAGCATCATATAAATATATACTTGAATTCATTAAACTT
TTGCTTTAAGCAAGAATTTTATTTTTTTGGCTAAAACATA
TGAACACATATATTTTTATCACAGATGATTTATTTCACTC
AATCCATATAATGTGATTAATTGAGTTTTAATTAAACCTC
TGAGATGTGGTCCGCACTCTGTAGTTTATTTTTGGTTCTA
TCTGATGAAGCTTTAAAAACTAACATTTATACAGGTGCCC
ACAATGACCACATTCCCTTTGCTTAAGAATACAGAACTAT
TTAAAGTTACCTGATCTGTTAATGATGAAGAGAATGGCAG
TTAAATGAATATTTTGTGATTAGGAAGCCCAAGAGAGAAC
TGAAGAATAAAAGGATAATAAGCAATGCACTTCCATCCTA
AAAAATGCCCTCTGAGCCAAAATAACTCAAAGTTCCAACT
TGTTAGCAAAATTCAGTGGGGCTGAGGAGTGAAAGAAACA
AAATATTATTCTGCTGCTCTTATAACAATTCTGATAAATT
ACAAGAATTTGGGTTTCCCAGGGAATCAAAAACGCTTCTA
AAGGGCTATGCTCACAAGTAGTCAATCTTTTTCCTTACTT
GTCCCAAGTTATATAGCAAATGCTAAAATGATACGTACCC
TTTGGATAAATGTAGAATGGTGATTCAGACAACCACTTTT
TTCTCCTTGCAAAATATATTACTATCCAGGAAAGGGTTGG
AAACTTTTTCTTTAGATGATTAACCTGATTAACAGTTTTA
AAAAAGAATTTCAAAATAAAGAATGACTGAAAAGAAGTAT
CTCTATTTGCCCATGGCACATGTTTACCTATTTAACAAAC
CTACACATCCTGCACATGTACCCCTGAACTCAAAAGTTGA
AGGAAAAAAAGAAATATTGCCATTTGCTTCTTTAATGAAG
TATCATTTTAAAACTATCTTAATATTTAATTGGCACATAG
TTTATTCTCATGATTCTGAATTTTTCTCATGGTTAGGCTC
TCATGATAAAGGGCATAGATCGAAGGAAAGTAGCAGTCAT
AATCTGATACTCTGTTGCTTTACTTGTTTCAAATGTTGAG
AAGCTTAGTTTGTTGTAAAATGTTAGAAACTGTAGGGCAG
AGATTACTTCTTGATCTTTAATTTTGAGCAATCTTGAGAT
GATTAGTTTGTCATTGAGATAATATCTTTTTAGTCCACTA
ATTGCCTTTCTGTTCTACTAATTTGTGAAATCAAAGTTTG
ACAGTTTAAGGTTTGGAAAATATTTAGAAGGTAAAATTTA
TCTTTCTAAAAAGTTAGTCATTCAATTTTTAAAATTATTT
TCAATTGTTAATATTTAAATCATGTTCAAAGGAATCTTAT
GGTTAAATTATTCATGAGTCACATTCTATTTAGATATTTG
TTAGACGGGATTCTAAGAATAAGTGGAATTTGTAGCATCA
TTCAATCGAAGAAAATAGTGGCAGCCTTATTTTCTGCCTG
AATAGGGCTGAGAGGGCACAGGGCTCCTTTGTGTGTTACT
CAAAAGCACCTCCTCTGGGCTTCCAAAGGCCAATAGATGC
ATGGCTTAGGGAGTAGGCTCAGGCTGGCGTTCAGCCCCAC
TCACCAGCTTGGCTTTGTGCCTATGTGCAGAGAAAAACCC
GTAGAACCCTTTGGAATGAACCTGACCAGCTTCATTTAGA
AATGGAGAAATGTGGGTCCCATGAATGTTCTTTCTATTAG
TTGACAGCTTAATTGGAAGGATTGTCATCATTTGAACAAA
CTACTTTAACTGCTAACATGGTTTTATTTATACTGCTTTA
ATGACTGAAATAAATTAATGGCGTGGCAATTAAATCTGTT
GCTTTTTGCACAACTATTATAATTAAGAAAGGGAATTAAC
AGTCAATTCAGTGGTGCTAGGTTTGTTTATTTTGTGTTTT
CTTTAATAATTTATCATATCAACTAATGGATTTGCAAAGT
CAATTGAGAATTTTGACAATGGTATCTGCTGCTCATAAAC
ATCTGTCCTGTGTAGCCAGGACATGGTGCTAATGAAGTTT
TGGCCTCTGATTTGAACCTCATATGAGTGAGTATACCGCT
TTATTTTCAATGATCGTAGACAGTGTCTAAGTCTACTAGT
TTGTCAAATCCTAATGATAATTTATTTTATTTTATTTTAT
TTTATTTTTTGAGACGGAGTCTCGCTCTGTCGCCCAGACT
GGAGTGCAGTGGCCGGATCTCAGCTCACTGCAAGCTCCGC
CTCCCGGGTTCACGCCATTCTCCTGCCTCAGCCTCCCGAG
TAGCTGGGACTACAGGCGCCAGCCACCTCGCCCGGCTAGT
TTTTTGTATTTTTTAGTAGAGACGGGGTTTCACCATGTTA
GCCAGGATGGTCTCGATCTCCTGACCTCGTGATCCGCCCG
TCTCGGCCTCCCAAAGTGCTAGGAGAAATCCTAATGATAA
TTTAATATCATTCATTTGATAATTTGTTTAGTTTTATTTA
CAACTAATTTGTTATATTTTATATTTTGTTCACTGTAGGT
AATGTTGTTTAACGTTCTTTCTATGGCATAGACTATAACA
TAGGTTGTGCAATGAAGCAGTAGGTTTGTACTTATTTATT
TAATTTGAACAAGAAACCTGAAAGTTATGCCTGTGTATTT
TAAAAGGACATAGCAGGCCAGGTGCGGTGGCTCATGCCTG
TAATCCCAGTACTTTGGGAGGCTGAGGTGGGAGGATCACT
TGAGGTCAGGAGTTCGAGACCAGCCTGGCCAACATGGTGA
AAACTCGTCTCTACTAAAAATACAAAAATTAGCTGAGTGT
GGCAGTGTACGCCTGTAATCACAACTATCTGGGAGGCTGA
GGCACAAGAATCACTCAAACCTGGGAGGCAGAGGTTGCAG
TGAGCTGAGATTGTGCTGCTGCACTCCAGCCTGGGCAACA
GAGTGAGGCCTGTCTAAAAACGAAAAGGTCATAGCAATAA
AAATCTAATAATTATCATTGTTGCATCAATTTAGGAAGAT
TTCATGGGAATGTACTCTCAAAGAAAGTTCAAATTCAGAT
CTACATAAAGTATAAATTTTAGTGATCTGATGAGCTCAAA
CTGGAAACAAAGCACAAAACTATTAATAACCAAGAAAGTT
ACAAAAGGGGATGTTATTCAAACTGCTTCAGTGTTTTAAA
ATGCCTACTAGAATGATGCACTTATCTTCATTATGATGGC
ATAGATTAAATGAAATGTCAAGCTAATCTCACCTTAATGG
AATGTACAGTCAAGTATACAGACACGCACACACACACGCA
TGCACACACACATGCATGCACACACACACACATTTTCTAC
AGTGTATGAGAAAATGATTTTTATTGTGTTTGTCAGATTA
AACAAGCAAACAAACACAATCAGCAACTTAAATACTTAAA
GCCCAGTGTAGGGGATAAATAACAAGGAAGTTCATTGTAG
CAAAATGATAGGGCTTTCCTGATCCAACCTATGTTTCCAC
ATACACAATGTTGTAACTGTCCTTTGTGGCTATGTAAACC
TCACCCAGTCAGAGCGTTATATTTGCTTTTACAATGTATA
GACCTATATAAATTAAATAGCCTATTTTAAAATTATGTGC
TCATTTTCTAGATAGTTGTCTGTGTGTTAGTTTTACAATA
GACATTTATTTTCTCACAGTTCTTGAGTCCAGAAATCCAA
GATCAAGGTGTTGGCAGGTTTGGTTCCTTCTGAGTCCTCT
CTCCTTGGCTTGAAGATAGCTGCCTTCTTGCTGAGTCCTC
ATCTAGTCTTCCTCAGTGTGCCACATCCCTGGTGTCTATG
TGTGTGTTCAAATTTCCGCTTCTTATAAAGTCACCAGTCA
AACTGGAGTAGGCCCCCACCTAATTTAACTTAATCACCTC
TTTAATGACTGTCTCAGGTCAAGCAGTCAGGCAGAGAGAG
AGAGAGAGAGAGAGAATTTAGCTTTCTTCTGCCTTTTTGT
TCTATCTGGGCTCTGGATGGGTTGGATGATGCCCACCCAC
ATTGAAGGGGGGCATCTGCTTTCCTCAGTCTACCATTTCA
AATGTGAAATCCTAAAAGACCCACTCAATCCCTAGTACCT
CAGAGAGTAGCTATCTCCAAATGTAGTTATATCGCCAAAT
ATAGTTATACTCTGAGGTACTAGGGATTGGGTGTTTTTTT
TAGGATTTCAACATATGAAATTTGCAGGAATATAATTCAG
TCTATAACATGCAGTAAATCTATTTTGATTGACTTACTGA
GTTAAATAATTAGCATCAAAAAATATTTACTGTGTGACAC
ACACAGTGGTTGTGGGGTGTGTCTGTGTGTGTGAGAGAGA
AAGAAACAGAGAGAGAATGAGAAATAGTTTTTGACCTTTT
GTGGAAAAGACAGACATAATAAAGATTTACTTCATTTAAG
CCTTCACAGCACCTTGTTTGTATCCTTTTTATGGTACAAA
ATCTGCCTGCCATAGTTCAGTGTTTAGTTTGTAAATTTTT
GAGGCGAGACACTGTCTGACTCATTTTTTTCCTCCTAATA
CTGGCCTGGTACAGAGGAAGCCATCAATGAATGTCTGTGA
GTTGAACTGTGTACCTCATATCATTTAAAATTGTATATAA
ATAGGTACCATGGCAGAGATGTAAATGAAGAGTAATGAAG
AAAAGATGAAAAGGACAATCATTCTGACTCAAGAAATTGA
GGAGAGTTTCTTAGATGACATTCTAGTTAGCCAGGGTTTC
AAAATGTGAGGATAAGAGAAAATGAATATATAAACACACA
CACACACACACACACACACACACACACACACACTTTATGT
GTTCTCCTTAACTCCAGATCTATGTGTCTAGTTTTCAGCT
GGACCTCCATAACATGAATATTCCCAGAAGCAGATCAAAT
GTCTCATATCCAGAATCAAAGTCCTCCTCTTCTCCCCATA
TCCACTCTTCCTTCTGTGTTTCATATTTCATTTTATGGCA
TTATCACAGTCTCAATTGCACATGTCTGAAATCTCAGAAT
TTCAAATTGTCCGCTTTCCCTTCTTTCACCCTCCTCATCT
AATCAATTTCCAGTCTTGTTACTTCCACTTCCACAGTGTT
GCTGCCTTCATTTTCTCACCATTTCCACTGTCACGTCCAT
AATTCAGCCCTCACCATTTCCCACCTCACTTCACCAAGTT
TCCTACTATTCATCCACCTTGAGTGCAGGCTTTTTCCCCA
TCCTTTTACCTTTCATGATGTCATGGTTACATTCCATAAA
TTAAAATCTGGTTATTTCACTCTTTCCAAAACTTGCAATG
GTCCCAACATCCAAAGAGTAAGATACAAATATCTTGTTTG
AGTATTCAACTATCTTATTTTGGTATTCAAGATCTTTCCC
TATATACTCAAAACAACTTCTCAGCTTTATTTAACAGTCT
CCTGATTTTCCCTTGGTCTCTACTGTGAATCATTATTCCT
ATTACACATGTTTTACCACCTGTCTCAGATTCCTTCCTTC
ATCTTGCAAGGCATTATATTCATTGCCTATATCAATACAT
CTACTATCTCTCTCTCTCTCTCTCTCTCTCATCTCTCTCT
CTGTCTCTCTCTCTCTATATATATATATATATGTACACAC
ATGTGTGTGTGTTGAATGAGATTTATGGTAAAGAATTCGC
TCATGTGATTATGGAGTCTGAGAGGTTCCCACGGTCTGCC
ATCTGCAAACTGGAGACTCAGGAAAGCCAATAATGTAAAT
TTCAGTCTGAGTCTAAAGGCCTGAGAACAGGGAGCACTGA
TGGTGTAAGTCCCAGTCCAAGGACAGGCAAAGACCAATGT
CTCAGCTCAAGCAGTCAGGCAGAGGCAGAGAGAGAGAGAG
AGAGAGAGAATGAATTTAACTTTTCTCTGTCTTTTTGTTC
TATTTGGGCTCTGGATGGGTTGGATGATGCCCACCCACAT
TGAGGAGGGCTGTCTGCTTTCCTCAGTTTACCAATTCAAA
TGTGAATCTCTTATGGAAAACACTCTCACAGACTCACCTA
GAAATAATATTTAACCAGATATCTGGGCATCCCGTGGCTC
AGTCAAGTTGACATAAAGTTAATCATCACACAAGGCAAGA
GATGTAGATTTAAAAGTAGATGGTGAAATTGTAACAACTG
GAGATGAAATTGCTCAAAAAGAAGAAAGAAAAGTACTGAG
GTTTAGATAAAATTGTTAGACAATCAGATTTTGTGTGTGT
ACACATACACATGAGTTTGTAGGAATATAAATGAGGTGGT
TAATACAGAAGAGGTCAAAAAGGAGCAAACTGTATAATTT
CAAAGGACTAATTTGTGGCTTACTCAAACTGTTTCAGGTG
TGAAAGAGAATAGATCCATCTGATCTATATTCAAAAATAA
ATTCAGTATGTGTTTATTGCAGCAATATTCACATAAGCCA
AGATATAAAATCTATCCAAGTGTTCATCAATAGATGAATG
AATACAGAAAGTGTGGTACATATACAAATGGAATATTATT
CAGCTATATAAAAAGGAGTGAAGTCTTGCCATTTGCAGCA
ACATGGATGTAACAAGAGGTCATTATGTTAAGAGAATAAG
CTGGGCACAAAAAGTCAAATGTTACAGATTTTCACTTATA
TGTGGGAGTTTAAAAAGTGGATCTCATAAAGTTAAGAAGT
AGATTAATGGTACCAGAGGCTAGAAACAATAGGGGTAGGA
GGATGAAGAGAAGTTGGTTAATGGGTACAAAATATCATTT
TTATGAGTTAGAATGAGTTCTAGTATTTGATAGTAAAGTA
GGGAGATTATAGTTAACAATAATTTGTCCTGTGTTTCTAA
ATAGCTAGAAGAAAAAATCAGAATGCTCTCAACACAAAGA
AAAGATAATATCTGAGGCGATGGGTATCTCAGTTACCCTG
ATTTGATCATTATGCATTGTGTACATGTATAAAAATGTCA
CATATACTCCCAAAATATGTACCATTATGTCAATAAAAGA
TATAAACGACAACAACAACCAAATAACAAGTAGTCAATCA
TGCTGCATTCTACTGCAAAAGCATCCTGTTAGTATCAATT
AAAAATCAAGTTGTTTAGGTTCATGGCATTCCAGAAATCT
CTGTGTAAGGCCTAAATTCCATTATGTTCATTTTATAAAA
ATAAAAAGGCAGATAGACTACTGTGTTAATTTTGTTGATG
GATTTAGACTTTATTTAGACCTTGTGATATAGCTATTGCT
AAAATATACCTAGAGATGGGGGAGAGTAGAATTACATATA
TTGTAATTGCAAAAACATTGCATATACAAAAATATTGCAT
GTATAAAAAATGGGTTTTTTGCTAAAAATCTTAAGACAGG
CCTTGTTTTTCTGCTTCCTCTGTGGTCAATGACTACAGAA
GTACTCTTTCACCTGTGGTTTTGCTTTCCATGGTTTCAGT
TACCTGTGATCGACTGTGGTCCAAAAATATTAAATGGAAA
GATTCCAGAAATAACTGACAAGTTTCAAATTGTATGCCCT
TAAATGGCATTTTGAAATTTTGTGTCATTCTGCTCTGTTC
TCCCTGGGATGTAAATCATCCCTTTGTCCAGTGTATCTGC
ACCATATATGCTCTCCACCAGATAGTCACTTGGTAGCCAT
TTGGGCTATCAGATTGACTGTCCTGGTATCCCAGTGCTTG
TGTTCAAGTAGCCTTATTTTACTTCATAATGGCCCCAAAG
CACAAGAGTAGTGATGCTGACAATTCAAATATGCCAAAGA
TAAGCTGCAAAATGCTTCCTTTAAGAGAAAAGGTAAAAGT
TCTCAATACGGAAAGAAAACAAAATCATATACTGAGGTTG
CTAAGTTTACTAAGAACAAATCTTCCATCTGTGAAATAGT
GAGAAAAGTGAAAGAAATTCATGCTAGTTATGCTGTCGCA
CCTCAAACTACAAAAGTTACAGCCACAGTGCATGATAAGT
GCTTAGTTGAGATGGAAAAGGCAGTAAACTTGTGGGTAGA
AATATGAACAGAAATGTGTTTTGATTGATAGACAACAAAT
AGATTTGGTACTATGTTTTCAGGCATCTACTGGGGGTCTT
GGAATGTATCACCTACTGTATTACTCAGCAATTAGAAACT
TTCAAATATGAGGGTAACATGTTTATCATTGAGACAGAAA
TCTATAAAGAGTGGAATTAAATCTATTATTTAATAGCATT
AATTATAATAAAAGAGGCAAAATTTATTACTATTAGACTG
GCATATGAAGAAATATGGGGATGATCTTGTTTTATAGAAC
CACAAAATAATCATAAAATACAACAGCTGTATTCCCTAAA
GTGCAATTTGATTTGTGTTTTTATTGATTTATCTTCATTC
CTAAGCAATGCTTTATGCTCCTTTTTGATGGGCCTTTTGA
TGAGGTTTGCCTTAGAAAGTGCAAAGGATCTAGTCTGAGA
CCTGAGTTCAATTCCTGTGAAACACTTCAATTCTTTTTTT
AAGACAGAGTCTCACTCTGTTGCCCAGGCTGGAGTGCGGT
GGTGTGATCTTGGTTCACTGCAACCTCTGCCACCTGGGTT
CAAGCAATTCTCCTGCCTCGGCTTCCCAAGTAGCTGCGAT
TACAGGTGCCTGCCACCACACACAGCTACTTTTTGTATTT
TTTAATAGAGACAAGGTTTCACCATGTTGGCTGGGCTCAT
CTTGAACTCTTGACCTCAAGTGACTATATTGGCAGGGCAG
GTCTTGAACTCCTGACCTCAAGTGATCCGTCTGCCTTAGC
CTCCCAAAGTGCTGGGATTAGAGCAATAAACCACCATGCC
TGAACCACTTCAATGCTTTTAATTATTGTTTACTCCTTTA
TAAAATGACATATTCATGCATGAGAAAGACAATGTAAAGT
TATAGATTAACATTAAGTATTAGAATTTATGCTATATGAC
ACTTGGGTTTAGTGCTCTGAAACCTAAATAAGAGCATTCT
TTCTTTTTTATTAGAATACACTGAATTTCTGCTTTTTATC
TTGTTTTGTCTATTATTCTATGATTATCCCTTTTAGCTAG
TGAGTCAATTTTACTGATCTTTATCAAGTTATGTAAATAG
AAGTTGTTTGGAACTTGGAAAAGGTTGTGAAAGATACTGT
GATTACAAAAGTACATTACAAAGTAACACACAGGAAGTAT
AGAATTTGAAAATGTAACAACTAGTTTGTGGTGGAAAGTT
GCTATGTCTCCAATAATTTATACAGATATGTTTTAATCTC
CCAAATAAGATGGGGTTTCTCAATCTACATTTAGCATTTC
TCTTATTCCTGGCAGGGATTTTAGAAGATTGTCACTCTAC
TCACCCTATTTTTAGAAATAATATTAATACTTCATGTTCT
AAAGTGCCTTCCAGAACAGGAATCTCTCCAGGTAGAGGAA
ATATTTAACTGTAAATAGTAGATGTATTTATCCATAGCCA
AGTGTGTACATTTTGGCTAAAGCATGCCCACGTGTCTATT
AAATTTTGTATTATGATAAATCCCTTACATATGACTTCTA
ACATACCCCTTTATAAATATTTAGAAAAGAAATATTGACT
CAATATCCACTGGGTAAATTTCTACTGCAAACCCAATAAG
TATTGCATGATGATTCCTCTAGGCATATAGACTGTCAGAC
TAATTTTTCTTCCTTTGAAAATCAGCTAGTGTAGTTGGTT
TTAGAAGGTGTTGAGAAAATTGAGTTTGTGAATTGGAGCT
CAGGTAGGCCAGCTAGCTTCGTAATATTTCAGAATTATAT
TTTTACAAGCGCCTGTCACTGCTTTCAGCAGGAACCAGGT
GAGATATACAGACAGATTAGCAAAATCCTTCTTCTTCCTT
TTTCTTGGGAAACTCAATATAGCATATTGAAAAGAGGTCA
CAGAAACCATCCTTGTACAATTAGATATTTTTCAGTATGC
AAATTATAACATTTCCATTAGAAGTTCAAATCACCACTTA
AAGCATTTTTTAGGGCTCTTTAATATTGTTCAATTTAGGA
CAAGTTGGACTTAAGGTGAAATTAAGTTCTGTGTAACTCA
ATTTATTTTATATAGCTAAAATTATTTTACATTATGCTCT
TCAGGTGATGTTAGCTATGTAAGTTGTACTATTTAATTAA
ATAAATAAATTGTATGAAATATATACATTGATAAAATTGA
TAAATGAATAAAAATATAACCTCTAGATAGAACTAAGAAT
TAACTAAGAACCTCTCCTGAACAGTATAATTGGAAAACAT
GTAATGCTGTGGTATAGGAAATGCTCGCCCAATGAATCAT
CCATTTTCAAGGTAATAACTAATTTGGAAATTATGCTTTT
CTCCATAGAAAACAGCATTAGCCTTATTTCCTTCAGGAAA
AACTGAATAAAACACTTTTATTTATGGCACAGAGAATAGT
TGTCTTACCCAGAGCTCAGAAAACCACATAAACAGAGGAA
GAATGTACTCTTGGTTAGCATGTAAAGCATGCAGCTGACA
TTTTGCAAAGCTTGTTATTAGAACAACATTCCCTCCTCAG
CTGTAAGGTGGTTGAGTATGCAGCTTAGAATTAGACGGTC
TGCATCTGAATTACAGTTCACTGTTTCCCAACTGTGTGAG
TTTAGAATTTACAAAATCCCCATAAGCTTGAGTTTCTTCA
ACTACGAAAGGGAAGTAAAAATATCTACCTTGCAAGGTTT
TGTAAATAGGATATAAGATGGTAAATGCAAGATATTTAAC
ATAGTGATTGGCAAATATTTTCATTATGAGTAAATATTAT
TGCAGTGTAATGATGGATCTCATACTTGAACTTTCAGCAT
GTGAAAAACTAGATTCTGAAAATAAGATCTGGATACTCAA
GAAATCAGTGTTCATAGTAGATTAGGATTACACAAAACCA
GTGAAGTGCCCACTAAAGAAAAACAAGATGCTAAATAAAA
GAGAAATTAACACCAGAACAGAATATTTTCTTAGCCATTA
GTATGACTAAGTGTTTTACCAGTTACTGTTTTACCAGCTA
AAGTGTTTTACCAGTTCCACTGTGAGAAGGACATGGAAGT
TTATTCAGATCCTCATTTTTATCTACCGAATACTTATCAT
GAATGCTATGCATATGATCTATTTGTTTAATGCATTCATA
TATATAGAAATTTTAATAAACTTATCCACATGTACCTTAT
TAATACTTGGGATTATTTATTATTTTCATTATCAATTAGA
GTTTTGCATATCTCATAAAATGCTAGAAAAGGGAATATTT
GGGGTATTATTTCATATATAGGTAACTGAACTAGGTGGAC
CCAACTGACCACTATAGTCAAGATTCTTTTGCCAAGAAGG
AGAAAACTGATGAGCAGTATGAGTAGTTCAAACACCAAAG
ACTGCACTCAGATATGCTTGAGTCGAATTCCACATTTTCC
ATTTAAGAGATTAGACAATATTCTTAAATTCTCTGAGACT
TCATTTTTCTGTCTATAAACTGAATGTAATACTGCCTCTC
TCTCTGATGATCGTTGTAAGGTTTTAAGCATTTTTGAAGG
CGTCTTACATAGAACTGAACACAGTAGGAACGTGATAAGT
ATTAAGTTCTTTTGTCCTTTCCTTTTCTTTTGAAAATGCC
CTATTATCTAAAAGGAAATTTTCTTCTTTTGGGGAAGGGG
GTGTATAGCTTTGCTGAAGCACTGTAAAGTGTTTGATATA
ATCCTAGAAAAAAGGAGAAGTAGAATTATTTCAACTGGAA
AAGTAAAGGAGTGAGATAATCAATGGACATAATTTATATT
TACAAAAACTCTAATAGTTAATAAAGATCTTTACACATAT
ATGGATTTTCCTAATATATATATAATTCAGTTTGGAAAGT
GCTTTTTGTCCTGTTAAAAATTTTTTGAGATAAAATAAAT
ATGAAGGTCATGTCTTAACAAAGTATTGCTAAATTTTTAT
CTCAATTGTATTTTAGGGAAAACTAAAATCTTACATGTTA
TAAACTAGACTCAGGTAGAATCTCTTATAAATACTTTAAC
CCCACATTTATAAATATGCACAGATATATCACTACATTTT
CACTCTGCTTTATTAATAATTAATTTCTTATAGCTCCTAC
TATGTTTATTGAGCCTTGCTGAGAACAGCCACTGTTCACC
TAACTTTGTATTTTGCCAACATTTACTTATGATGTTCTTG
ATTTAATATGATAGGGTCTATTTTTAGGAACTATAGAGAG
TTAAAAAAAGAGAATTAGTAGTTCAAAGAAAAATTATCAC
CTGTATGTACCCTTTGTCTATTACAAACAGGTTTATATCT
GCTGTGTAAAAGAACATTCACACAAGAGTTGTTAAGAACC
TTGTCTTTGGCTGGATGTGGTAGCTCACGCCTATAATCCC
AGCACTATGGGAGGCTGGGGCAGGCAGATCACTTGAGCAC
AAGAGTGCAAGACCATCCTGGTCAACATGGTGAAACTCTG
TCTCTACTAAAAATATAAAAATTAGCTGAGCGTGGTGGCA
TGCGCCTGTGGTCCCAGCTACTCAGGAGGCTGCGGTGGGA
GGACTGCTTGAGCCCAGGAGGTGAAGTTGTGGCCCAGATT
GCGCCACTGCACTGCAGCCTGGGTGACACAGCAAGACACT
GTCTCAAACAAACAACAAAAAAAAGAACTCTGTTTTATGT
GGTCTTTGGTCTTTCAAAAATTGCAGGATGGCTCATGTTG
ACCCAGGTGAGCATTGTTTTTTTTTGTTTTTTGTTTTTTG
CCAGTCTAATAACATGATTTCTGTGACTATTTTAAAGAAT
AGATGACTGTAGTACACTGTTTTAATATTTTGCTTCTGTT
AACAGGAGTCATTAAGTTGTGAGAAATTTTAGTACTAGAG
TTGTATTGAATTTCTTTAGTTTTCTTCATAGCATAAAACT
TCTCCTGAAAAGGAAGAGGTCAATATGGACATCATAGTGG
ACAATTTCATGGAAGGATGATTTAGGCTTATTATAAAGCT
TATTAGGCTTATTATGAATTAAAACTTATTATTAAGTATT
AATGTAAATTATCATAGGGCCAGGCAGATAACTTAAATGA
GATAAGTAGAAAGAATGAGAAAGTGTAAATCCCTAGAACT
GTGCCATCTATGAAAATCTGTAGCCCACATTTACATGGAC
CAAATAAATCACTTCTGAGAGCTTCATTTGCTTTTTGAAA
TTCTTGTTGCTGTCTTGTCTTAAAGCGTGGGTCACATTTG
AGTAGCACAGTGGAGAAGGTATCTTCTAAGACTGGGGACC
ATTATAAGTAAAATTAAGAAATAAAAATAGCCTGGTAGGT
GGGGACGGCTTTAGGGGGTCAGCCATGCTGTAGGGCAGTA
ATGTTCAACAAGGGGTGATTTTACGAGCATGTGATTCTTG
TCAATGTCTGTAGACGTTTGTAGACATTTTGTTTATCACA
ACTGGGGAGGGATGCTACTGGCATCTCACGGATAGACACC
AGCGGTGTGCTAAACACCTTATAATGCACAGGTCATCCCT
TCACAACAGAGGATTATCCAGTCCAAAAGATCAGTAGTGT
CCAGATTGAGAAACTGCTCTAGATGAATGTGTGTGTTGGG
AAATAGGGGGAGGTAAAGTTAGATATTATATTCTGCTGTT
TTTGGAGTTTTTGAGACAGGGTCTCACTGTTTCGCCCAGG
CTGGAGTGCAGTAGTACGATCTTGGCTAACCACAACCTTA
ACTTCCCTGGCTCAAGTGATTCTCCCCTCTTCAGCCAAGT
AGCTGGGAATACAGGCTCATGCCACCAGGATCAGCTATTT
TTTTTTTTTTTTTTTGAGATGAAATCTTTCTCTGTCGCCC
ATGCTGGAGTGCAGTGGCCCGATCTTGGCACACTGCAACC
TCTGCCTCCCACGTTCAAGTGATTCTTCTGCCTCAGCCTC
CCAAGTAGCTGCGATTACAGGCACATGCCACCACACTTGA
ATATTTTTTATTTATTTATTTATTTGTTTGTTTATTTATT
TATTTATTTATTTATTTTATTTTTAGTAGAGACTTGGTTT
CACTATGTTGGCCAGGCTGATCTTGAACTCCTGACCTCAA
GTGATCCATCTGCCTCAGCCTCCCAAAGTGCTGGGACTAC
AGGTGAGCCACTGTGCCTGGGTAATTTTTGTATTTTTTGT
AGAGATGGGGTTTTGCTATGTTGCCCAGGATGGTCTTGAA
CTCCTAAGTTCAAGTAATCTACTTGATTACAGGTGCGAGC
CACCATGCCTGGCCTGCAGTGCTATTAAAATACCCAGCAT
AGAAGGTAGTAGTCAACTTAATCTATACTTTAAGGTCCGT
TATTAACATGTTAGGTACCTTAATCAGGAATATGCACTCC
AGGGATGGTTAGTTAGTACATGAAAATTTCTGAGTAGAGG
CCCAAAGACCAGAGTCCTGGGCATTCAGAATGTTTCACTT
CTTTATTTTAATTAATATCAGTTGCCCTGTTAATTAGTAT
AATGGAGGTTAGATATTACTTTTAATCTGTGAAATGAGGG
CTCACAGGCTAGAAATTTGTATAGGCATGGGAACTGGTGC
TTAAACAAGACACAGCAACCTAGTAAGTCCAATAGACCAC
ATCCTTTGGAAAGGCATCAGAGGTTTAGAATTCTGAATCT
TTCCTGTGTTCCATTGTTTATCAGAGGATATTGTTGTGAA
ACCCTGAACAGAAGGATAGTTAAATTCTTCTATTAGTATC
TACTTCATGTGAATTTTCTATTCAGGCCACTATCTTAGTC
CATTCAATTAAAGTACATTAGACTAAAATACTGTAAATTG
GGTAGCTTGTAAACAACAGAACTTATTTCTCACAGTTCTG
GAGTCTGAGTGGTATAAGATCAAGGTGCTGACAGATTTGG
TGTCTGGTGAGGGCCCACTTTCTCATGGATGGTGCCTTCT
TCCTGTGTCCTCACGTGGTGGGAGGAGCAAGGAAGCTTTC
TGGGGTCTCTTTTATATAGGCACCAGTCTCATGTTTGAGG
GCTTTGCCTAAGGCCTTACTCCCAAAAGGCCCCACTTCCT
AATGCCATCACCTTAGGGGTTAATATTCCAACATATGAAT
TTTGGGGAGGCACAAACATTCAAACTAGAACAACCACTGT
TGGGACACCTGAAAAGCTAAGAGAGATGAGCCTTCACGGA
GCTTAAAGAACTGGTCATATGGCAAGTTAGGGGTCAAGTG
ACTATTTGCGTAAGTAGCAGAGTCAGCTCTGAGTCTTGCT
TTCATGTTGGTGTATTCTGAGTGGCCAGGCTGTGGGAGAG
AAGACCCACAGGGTACATCTTCTTCTAACCATTGGTTACA
GCTGAAAGCTACCAAAATGAATCCAATACTTGTGAATTAA
CAATGTGCGTAGTTTTGTTTAGTGCATTCAGTTTACAGAA
AACCTTGAAAGAGGGGTAGAAGAAGGCGTATAAGCCAGGA
AGTTGATGTGATGGGAAGTTGAGAGCAGGGAATAATTACT
TTATTACTTATGTTTCAGATTAAAAAGAGGGAAAACTAAG
GGATAAGAAAGCCAGTGAGAAAACTGTTAAAATAAAAGGT
GTGAGGTGACAACAGTCACAATTCTGTTGGAGTCAGGAGC
AATTGAGGGGAGATAAGTTGGAGAGATGTGTTGAAGGAAT
GGTAATAATAATATAGCTAAAATTTATAGTTCTCTATTTT
TTCATTACTATGCTACACTAATTTCATGCATTTTTTCACT
TAAATCTCAGTACAAGTTAGATACTATAGTTACCTCTATT
TCATAGGTGAGAAAAATCAAGCACCAAAAATATAAAGGGC
TGACTAAGGGTCATTAACATTAGTAAAGGATGGGCCTAAG
CCTTCAAGACAGATTAGTGCAGGTTTACCTGGTAAGCCTT
GTGTGATGGTGTTTCTAAAATGGGTATGCTGGAGATGAAG
CCAGTTTTAATCAGGAAGGAGAAGTACGCATGTGGACCTG
CTTGATTTGAGATAGGAGAGGAAGAATTTAGTAGGAGTTT
TTGGCTCATGGAAGATCTGTGCTGAGGATCTGTCAAAGCT
GAGCCACATAGACAGAGCCAAAACCATAATTCCGTCAGTT
AAACTGCCTTGTTTTCCTGGACCTTTTGGAGTTTTCTGAG
CAGATTTATTTAACTTTTACTACAATAATAATTCTTCAAT
AATTTAACTTTTACTACTTCAAAAATTCTAGGTTGTAACT
CCTGATGATGTGGCTTGCTTACATGGGCAGTGTAGGAGTC
AGGCCCTTTGGTATCCAAAGGCTTGTATCAAGGAAATCAC
ACAGGCATGATTTTTTTTTTTTTTTTAAGATGGAATTTCG
CTCTTGTTGCCCAAGCTGGAGTGCAATGGCACAATCTCAG
CTCACCACAACTTCCTCCTCCCAGGTTCAAGCGATTCTCC
TGCTTCAGCTTCCCAAGTAGCTGGGATTACAGGCATGTGC
CACTACGCCCAGCTAATTTTGTATTTTTAGTGGAGACGGG
CTTTCTCCATGTTGGTCAGGCTGGTCTTGAACTCCTGACC
TCAGGTGATCCACCTGCCTCAGCCTCCCAAAGTGTTGGGA
TTACAGGTGTGAGCCACTGCGCCCGGCCAGGCGTGATTCT
TAAACATGAATCTCTGATATTCAAACCTACTAAGATGAAG
CACTTACAAAAACCAGGGCATCAATTTCTGCTGATTATAA
TCCTAGACAATTTGGGTTAAGTAGGTTAATAACTTTTAGA
TTATAACCTTGATAACTTTTATTGCTTCATCTCGCATTTG
CCCTCACAAACTCAGAGGGTGAGGCAGGGTCTTCCTGAAA
ATTTTTTGAAAGACTGCTGCAGTACCTCACTGGGACTTAA
AATTATCTGAGACACAATCTACAAATCCCTCCAAAGTCAA
TGAAAATGGGTGAAACTACCCCATCCCTACTTTTACCTTC
AAGCCCAAACATTGGGTAGCTTGTAAACAACAGAACTTAT
TTCTCACAGTTCTGGAGTCTGAGTGGTATAAGATCAAGGT
GCTGACAGATTTGGTGTCTGGTGAGGGCCCACTTTCTCAT
GGATGGTGCCTTCTTCCTGTGTCCTCACATGGTGGGAGGA
GCAAGGAAGCTTTCTGGGGTCTCTTTTATATAGGCACCAG
TCTCATGTTTGAGGGCTTTGCCTAAGGCCTTACTCCCAAA
AGGCCCCACTTCCTAATGCCATCACCTTAGGGGTTAATAT
TCCAACATATGAATTTTGGGGAGGCACAAACATTCAAACT
AGAACAACCACTGTTGGGACACCTGAAAAGCTAAGAGAGA
TGAGCCTTCACGGAGCTTAAAGAACTGGTCATATGGCAAG
TTAGGGGTCAAGTGACTATTTGCGTAAGTAGCAGAGTCAG
CTCTGAGTCTTGCTTTCATGTTGGTGTATTCTGAGTGGCC
AGGCTGTGGGAGAGAAGACCCACAGGGTACATCTTCTTCT
AACCATTGGTTACAGCTGAAAGCTACCAAATGAATCCAAT
ACTTGTGAATTAACAATGTGCGTAGTTTTGTTTAGTGCAT
TCAGTTTACAGAAAACCTTGAAAGAGGGGTAGAAGAAGGC
GTATAAGCCAGGAAGTTGATGTGATGGGAAGTTGAGAGCA
GGGAATAATTACTTTATTACTTATGTTTCAGATTAAAAAG
AGGGAAAACTAAGGGATAAGAAAGCCAGTGAGAAAACTGT
TAAAATAAAAGGTGTGAGGTGACAACAGTCACAATTCTGT
TGGAGTCAGGAGCAATTGAGGGGAGATAAGTTGGAGAGAT
GTGTTGAAGGAATGGTAATAATAATATAGCTAAAATTTAT
AGTTCTCTATTTTTTCATTACTATGCTACACTAATTTCAT
GCATTTTTTCACTTAAATCTCAGTACAAGTTAGATACTAT
AGTTACCTCTATTTCATAGGTGAGAAAAATCAAGCACCAA
AAATATAAAGGGCTGACTAAGGGTCATTAACATTAGTAAA
TGATGGGCCTAAGCCTTCAAGACAGATTAGTGCAGGTTTA
CCTGGTAAGCCTTGTGTGATGGTGTTTCTAAAATGGGTAT
GCTGGAGATGAAGCCAGTTTTAATCAGGAAGGGAGAAGTA
CGCATGTGGACCTGCTTGATTTGAGATAGGAGAGGGAAGA
ATTTAGTAGGAGTTTTTGGCTCATGGAAGATCTGTGCTGA
GGATCTGTCAAAGCTGAGCCACATAGACAGAGCCAAAACC
ATAATTCCGTCAGTTAAACTGCCTTGTTTTCCTGGACCTT
TTGGAGTTTTCTGAGCAGATTTATTTAACTTTACTACAAT
AATAATTCTTCAATAATTTAACTTTTACTACTTCAAAAAT
TCTAGGTTGTAACTCCTGATGATGTGGCTTGCTTACATGG
GCAGTGTAGGAGTCAGGCCCTTTGGTATCCAAAGGCTTGT
ATCAAGGAAATCACACAGGCATGATTTTTTTTTTTTTTTT
AAGATGGAATTTCGCTCTTGTTGCCCAAGCTGGAGTGCAA
TGGCACAATCTCAGCTCACCACAACTTCCGCCTCCCAGGT
TCAAGCGATTCTCCTGCTTCAGCTTCCCAAGTAGCTGGGA
TTACAGGCATGTGCCACTACGCCCAGCTAATTTTGTATTT
TTAGTGGAGACGGGCTTTCTCCATGTTGGTCAGGCTGGTC
TTGAACTCCTGACCTCAGGTGATCCACCTGCCTCAGCCTC
CCAAAGTGTTGGGATTACAGGTGTGAGCCACTGCGCCCGG
CCAGGCGTGATTCTTAAACATGAATCTCTGATATTCAAAC
CTACTAAGATGAAGCACTTACAAAAACCAGGGCATCAATT
TCTGCTGATTATAATCCTAGACAATTTGGGTTAAGTAGGT
TAATAACTTTTAGATTATAACCTTGATAACTTTTATTGCT
TCATCTCGCATTTGCCCTCACAAACTCAGAGGGTGAGGCA
GGGTCTTCCTGAAAATTTTTTGAAAGACTGCTGCAGTACC
TCACTGGGACTTAAAATTATCTGAGACACAATCTACAAAT
CCCTCCAAAGTCAATGAAAATGGGTGAAACTACCCCATCC
CTACTTTTACCTTCAAGCCCAAACATTGGAAACCAGTGAA
TATTCTCAGGGATCCTTCCTGTTGAGAAGGATCTTAGACA
CATAGACACACTAGATCTTAGACACTCTAGATCTTAGACA
CTCTACTAGACATTTTATGAAAAGACATTTGGTTATATTG
TCTTCATTAATGACTCATTGCAGTGATTTATTTTTTTAGC
AACCTACACTTCAAAAGATTTAATCCATGTAAAGTCTTAT
TTAAAGCTTATTTTTTCTTGCTAAAATAAAAGCTTCTTGA
AGGCAAGGAACTTGTCTTTATCTTTAGTGCCTACATTAAT
GTCAGACATATTGCAAGGGCTGAGCATGGAAAAAAATTCC
AGTTTTTGTGTTAAACAATACTGAGAAGTTAAGACCACAA
ACCAACTAAAATATCTACCTTATTAAAACAACAACAGCAA
CAACAACAACATGGTATGCTCATCAGAACTGCTTTGCAAA
CAATCACTTCAGTAGCTCACTCACTTCACTCTGCCCACCA
ATCTACATTATTATGTGATTAACTCTACCTAATCCCCTGC
TATTTGCTTTTCAAGAATGACTTCTGATATGCTTTGACTG
TGTCGCCACCCAAATCTCATCTTGAGTTCCTACATGTTGT
GGGAGGGACCTGGTGGGAGGTAATTGAGTCATGGGGTAAG
TCTTTCCCATGCTATTCTCATCATAGTGAATAAGTCTCAT
GAGATCTGATGGTTTTAAAAAGAGGAGTTCCCCTGCCTAA
GTTCTCTCTCTTTGCCTGCCACCATCCATGTAATTTGTGA
CTTGCTCCTCTTTGCCTTCTGCCATGATTGTGAGGCCTCT
CCAGCCATGTGGAACTGTAAGTCCAACTAAACCTCTTTCT
TTTGTAAATTGCTCAGTCTCAGGTAGTCATTATCAGCAGT
GTGAAAATGGACTAATACAGTAAATTGGTACCAGGAGTGG
GGAGCTGCTGAAAAGATACCTAAAATTGTGGAACAATAAG
ATCCAGGCTGAGGTGGTCTCAGATGGAGATGAGGAAGTTG
TTGGGAACTGGAGCAAAGGTGACTCTTGTTATCTTTTAGC
AAAGAGACTGGTGGCATTTTGCTCCTGCCCTAGAGATTTG
TGGAACTTTGAACTTGAGAGAGAGGATTTAGGTATCTGGT
GGATGAAATTTCTAAGCAGCAAAGCATTCAAGAGATGACG
TGGGTGCTGTTAAAGGCACTCTGTTTTATAAGTGGAGTAG
AGCATAAAAGATAGGAAAATTTACAACCTGACAATGTTAT
ACAAAAGAAAATTCCACTTTCTGAGGAGAAATTTAAGCCA
ACTGCAGAAATTTGCATAAGTTACGGGGAGCCAAATGTTA
ATCCCCAAGACAGTGGAGAAAATGTCTCCAGGACATGTCA
GAGGTCTTCATGGCAGCCCCTCCCATCACAGACCCAGAGG
TCTAAGAGAAAATGGTTTCGTGGGCCAGGCCTCAGGTCCC
CATTCTGTGTGCAGTCTAGGGACTTGATGCCCTGTATCCC
AGTCACTCCAGCCATGACTAAAAGGGGCCAAGGTACAGCT
CAAGCTGTTGCTTCAGAGGGTGAAAGCCCCAAGCCTTGGC
AGCTTCCATGTGGTGTTGAACCTGTAGTTGCATAGAAGTC
AATAACTGAGGTTTGGCTACCTTTGCCTAGATTTCAGAAG
ATATACGGAAATGCCTGTGTGCCCAGGCAAAAGTTTGCTG
CAGGGGTGGGCCCTCATGGATAACTTCTGCTAGGGCAGTG
CAGAAGGGAAATATGGGGTCAGAACTCCACATAGAGTCCC
TTCTGGGACACTGCCTAGTGTAGCTGTGAGAAAACGGCCA
CTGTCCTCCAGACCCCAGAATGGTAGATCCACTGATAGCT
TGCACTGTGTGCCTGGAAAAGCCACAGACCCTCAATACCA
GTCTGTGAAAGCAGCAGGGAGGGAGGCTGTACCCTGCAAA
CTCACAGGGGCAGAGCTGCCCAAGACCATGGGAACCCACC
TCTTGCATCAGTGTGACCTAGATGTGAGACATGGAGTCAA
AGGAGATAATTTTAGAACTTTAAGGTTTGACTGCCCTGCT
GGATTTCAGACTTGCACGGGGCCTGTAGCCCCTTTGTTTT
GGCCAGTTTATCCTATTTGGAATGGCTGTGTTTACTCAAT
GCCTGTACTACCCCCATTGTTTCTAGGAAGTAACTAACCT
GCTTTTGATTTTACAGGCTCATAAGTGGAAGGCACTTATC
TTGGAAGAGACTTTGGACTGTGGCCTTATGAGTTAATGCT
GAAATGAGTTAAAATTTTGGGGAACTGGTGGAAGACATGA
TTGGTTTTGAAATTTGAGGACGTGAGATTTGGGAGGGGCC
GGGGTGGAAAGATATGGTTTGGCTGTGTCCGCATCCAAAT
CTCATCTTGAGTTCCCACATGTTGTGGGAGGGACCTGGTG
GGAGGTAATCGAATCATGGGGTGAGTCTTTCCTGTGCTGT
TCTCATGATAGTGAATAAGTCTTATGAGATCTGATGGTTT
TAAAAAGAGGAGTTCCCCTGCACAAGTTCTCTCTCTTTGC
CTCCTGCCATCCATGTAAGATGTGACTTGCTTCTCCTTGC
CTTCTGCCATGATTGTGAGGCCTCCGCAGCTATGTGGAAT
TGTAAGTCCAATTAAACCTCTTTCTTTTGTAAATTGCCCA
GTCTCGGGTATGTCTTTATCAGCAGCATAAAAATGAACTA
ATGCAACCTCAAAATCATTCAGAATAGATTCTATGATTCT
ATATACCCTTTTAGACTTTTCTTTCTTTGGATATTCTAAG
ACTTTGTAAAGATATTATTTTTGCTTGCTGCAGTAACTTT
AAGAACCTCACCTTTTCTTTATCAGTAAGTGCTTCCAGTT
GTCTTCATGAGGACTTTCAAACTGAGCTAACACATGTTTG
TTGGGTGAATAGGTAAGAGATAACTATTGATATCTCCCTT
TAACAGGTATGGACACTAAAGCTCAGAAAAGTAAAGAACT
TCACTAAAGTATGTAGATTGCAGGTTGAAATTCATTCAGT
TTTTCTGCAAAGCATAATTTGTATGGTTCTTTTGAGGTTT
CTTTCTTTTTTCAATATTGCCTTAATGTTGCTTGAGCCTA
ATTCAGCATGCATTAATTGGTAGGGATTAGGGGGTGAAGA
AAAGGGATAAAGTGTATTTGTACCAGTTGTATTGTTATGG
GGTGGACTTAGACATGGTGAGGATGTGTGTACCTATTTCA
CCAGCTCATATGAGAAACATGAGATATACAGAGGTTGATG
TATCTGAATGAGAATATGTAACTCAGACAATGATGAAGAG
TCAGTAGAATGAAGACTCTAGTAAATGCATTCTCAAAAGG
AGTGATACTGCCCCCAAGAAGTAAAAACTGGTTCTTGGAA
AAGTAAAAAAACAAAACAAAAAAACCGAAAAAAACCTTAC
ATATTACAATGGTTTGTGGCCCTACAAAGGGCATACATAC
AGTATGTCCATGATATTACAATTTCAGGGGAAATGGCAAT
TAGGGGGAAAAAAAGACTTTAAAAACTCCTTAGGAGGACA
ATAAAAAAGTTGGAGAAACACTGCTCTGGTGGTAAGTTCC
TGTAAATGGCTGTGATTTAAAACTCTTCACATTTTATTCA
AGGCTTTCAAATCTAGTACTGGAAGTATTTTCAGTATTTC
TGGTACAACCACTCATCGGCTCACATAAAGGTGTTTAGTT
ACATAGAATAATAACCATGGTTTAAGGATATATTCTTAAG
TAGAAAGATACCTATGTACACATGTAGCTAGGATTTCTTA
GTACCTTCATGGGTTTGGCTCTATATAAAACTGGGGGTTG
TGGGGGGTTGTGTGTGTCAAGTTTTCTGAGACAGAAAACT
CAGTGGACTCACCTGACTTGATAATGGGTCTCCTAGTGTG
ATATTCACATGGAAATTCACTTGGTAAAGAGATTAACTTG
GCTCTATCAACACACTTTGGCAGACTGCAGAGAAAGCTAC
AAATGGGGCAAGTCATTAGAGACCATGATTTCCTAGCACT
GGAACAAATAACAAGTTCTAATATTTACTGTACTCCATTA
CATTAGCAAGATGTACCAGTCAAAATTAATCAATTAGAGC
TGGTAGAAAGCAAATAATTAACATGTCTCATTATATTATT
TATCCTCTCAGCTGGCAGAAATACTTGATAATGGGTGTTG
TGTGCTACATGACTGTTTGGATTTAATTTGAATTGTTTTC
AGAAAATGATCAAAGATACTTAAAACATTAGATGGCAAAA
GACACTAACCTGGGCTTATTGACCCAGTGTCTACTCATTT
CTTTCTAAATAATCAGAGCTTCCAGGAAATATTAAGTACT
AAAATAGATACTATCCACATAAACATATTCACAGAAATAA
AATTATCCTGAAAATTGGTCCTTGAAACACCTTATCATAG
TCTATGTGTGATATGGGTGTGAAGACTAGTCCAAAACATA
ATGAAGGCCATAGTAATCTTGGTTTTTATGAGGTTATTTT
ATATTTTCTACACAACCACAGGTGTAGACAAGCATCTAAC
ATTTATTTTTTAAAATGTAAACTAAGAAGCCTACATTTGT
TTCTCTTTCAATTTTCAGACTAACCAATATTGTGTTTGGG
AATGATCACACTCTCTAGGCAGCTGGAATTTTCCATTTAC
AGAAAATAGAATGGGAATAATAGAAACAAAAATGTGTGTT
TGTGAACATTTATTGAAGGCCATAATAGGCTGGTTAGTTT
GTTATATACTTTACATATGTTACTGAGAACAATATAGCAA
CTGTGAACCCAAGAGTATCTGAGACAGTTCTCAATCAATT
TAAAAAGTTTATTTTGCCAAAGTTAAGGACGTCCTGTGAC
ACAGCCTCAGAAGGTCTTAATGACATGTGTCCAAGGTAGT
TGGGATACAGGTTAGTTTTACACATTTTAGGGGACCTGAG
ACATCAAGTGATACATGTAAGATGTACATTAGTTTGGTTC
AGAAAGGCAGGACAACTTGAAGTGGGAGAATTACAGGTCA
TAGGTAGATTTAAAAATTTTCTTATTCACAATTGATTGAA
AGAGTTATTATCAATGGAAAGGAATGTCTGGGTTATGATA
AGGGGTTGTGGAAACCAAGGTTTTAACATGTAGATGAAGC
CTCTAGGTAGCAGGCTTCAGAGAGAATAGATTGTAGATAT
TTCCTATCAGACTGAAAGGGTCTGTTCTATCAGTAATTCC
AAAAGGGAGGAGGGTACAATGAGGCGTGTGTAGCTCCGAC
TTCCCATTGTAGGTTGAACTAATTTTTTCAGGTTAACTTT
GGAATGCTGTTGACCACGAGGGGTCCATTCAGATGGCTGG
GGCACCTTAGAATTTTATTTTTGGTTAACACAACTCTGTG
AATTAATTTTAACCATGACTCTTACTTTTAACCCCTAGCC
TTTCTCCTCATCAGTCCCAGTTCGTTACACTTCACACTTC
CTTGCTTTTCTAGTGATAAGGAAATGGAGGCTCACAGGCA
TTAATTTCCCTAAATTTGGCAAGGATAGAAAAGCGTTACA
TTCCACACATACATGAGATTGTGCAACATTTTTTCTTTCT
GGGTCTGGCTTATTTCATTTAGCATATGTGGAATTTTTTT
TTTTTTTAAGTTCAAATAGATGGAGATATAGAACAAAACA
GTGGCTACCAGGAGCATGGGGAGGCAGAGATGAAATGGGG
AGATATAGTTCAAGGGATACAAAGTAGGAGATACGTAGAA
TGGGATATGTCTAGAGATCATTAGTGCAATGTGAGAACTA
TAGTTAATAGAATTATATTAGAGACTTTTGTTAAATCACT
AGATATTAACTGCTCTAGTCATAAAAAGTAACTATCTGAG
ATTATTAATTTGTTTCATTGTAGTAACATTTATGATCTAC
TTATATCTTATACTATGTTATAAATCTCAAATATATAGAA
TGAAATTTATTTGAAAAATGTTATAGAATACAAGTAAAGG
TCCAAATCTGGCTAACCAATATCTATGCTCTTTTTACAGG
CTTGTCCTAGTATTTTGGGAGTTAGGGCTATTTTTTAAAT
ATACACTTAGCTGGTCATTTTGCATACTTCTCAACAAAGT
CCTTGTTCTTGGGGAGATTGTATCTAATAGAGATTGACAG
AAAAATAAACAAAAAAATAATGTGTTGGGTGTGATGAGTG
TCTTGAAGAAAAATAAGGCATGGAAGATAGAAAAAGGTGG
CAGTGGTAATGTAGCTATATTATATAGGGTGATTAGAGAA
TGTCTTCCTAAGGCATATAAGCAGAGAACTGAACTGAGAG
CAATTGCAGGCACAGGGATTGGCCTTGTAGTAGAAAGGGA
AGAAAATGATGAATTTGGGGAGGTTCCAAGATGGCTGAAT
AGGACCAGCTTCAGTCTACAGCTCCCAGAGTGAGCGATGC
AGAAGACGGGTGATTTCTGCATTTCCAACTGAGGTACTGG
GATCATCTCACTGGGACTTGCGGAACAGTGGGTGCAGCCC
ACAGAGCAGGGTGGGGCATCACCTCACCAGAGAAGCTCAA
GGGGTGGGAAATTCCCTTTCCTGGCCAAGCGAAGCCATGA
CAGATGGTACCTGGAAAATTGGGACACTCCCACTCTAATA
CTGCACTTTTTCAACAGTCTTAGTAGACGGCATGCCAGGA
GATTATATCCCATGCCTGGCTCGGAGGGTCCCATGCCAAT
GGAGCCTCACTCACTGCTAACACAGCAGTCTGAGATCGAA
CTGCAAGGTGGCAGCAAGGCTGGGGGAGGGGCGTCCGCCA
TTGCTGAGGCTTGAGTAGGTAAACAAAGAGGCAGGGAAGC
TTGAACTGGGTGGAGCCCACTGCAGCTCAAGGAGGCCTGC
CTGCCTTTGTAGACTCCACCTCTGGGAGCAGGGCATAGCT
GAACAAAAGGCAGCAGAAACTTCTACAGACTTAAATGTCC
CTGTCTGACAGTTTTGAAGAGAGTAGTGGTTCTCCCAGCA
TGGAGTTTGAGATCTGAGAATGGACAGACTGCCTCCTCAA
GTGGGTCCCTGACCCCTGAGTAGCCTAAACCGGGAGGCAC
CTCCCAGTAGGGGCCGATTGACACCTCATATGGCCAGGTG
CCCCTCTGAGACAAAGCTTCCAGAGGAACGATCAGGCAGC
AACATTTGCTGTTCTGCAATATTTGTGGTTCTGCAGCCTC
CACTGGTGATACCCAGGCAAACAGGGTCTGAAGTGGACCT
CCAGCAAACGCCAACAGACCTGCAGCTGAGGATCCTGACT
GTTAGAAGGAAAACTAACAAACAGAAAGGACACCCACACC
AAAACCCCATTTGTACATCACCATCGTCAAAGACCAAAGG
TAGATAAAAACCACAAAGATGGGAAGAAACCATAGCAGAA
CAGCTGAAAATTCTAAAAATCAGAGCACCTCTTCTGCAAA
GGAACACAGCTCCTTGCCAGCAATGGAACAAAGCTGGATG
GAGAGTGACTTTGATGAGTTGAGAGAAGAAGTGTTCAGAT
GATCAGTAATAACAAACTTCTCTGAGCTAAAGGTGGATGT
TTGAACCTATTACAAAGAAGCTAAAAACCTTGAAAAAAGA
TTAGACGAATGGCTAGCCAGAATAAACAGTATAGAGAAGA
CTTTATATGACCTGATGGGGCTGAAAACCAGGGCATGAGA
ACTACGTGATGCATTCACAAGCTTCAGTAGCTGATTCAAT
CACATGGAATAAAGGGTATCAATGATTGAAGATCAAATGA
ATGAAATGAAGCAAGAAGAGAAGTTTAGAGAAAAAAGAGT
AAAAAGAAACGAACAAAGCCTCCAAGAAATATGGGACTAT
GTGAAAAGACCAAATCTACACCTGATCGGTGTACCTGAAA
TTGATGGGGAGAATGGAAGCAAGTTGGAAAACACTCCTCA
GGATATTATCCAGAACTTCCCCAACTTAGCAAGGGAGGCC
AACATTCAAATTCAGGAAATACAGACAACACCACAAAGAT
ACTCCTCGAGAAGAGCAACACCAAGACACATAACTGTCAG
ATTCACCAAAGTTGAAATGAAGGAAAAAATACTAAGGGCA
GCCAGAGAGAAAGGTCGGGTTATCCACAAAGGAAGCCCAT
CAGACTAACAGCAGATCTCTCAGCAGAAACTCTACAAGCC
AGAAGAGAGTGGGGGCCAATATTCAACATTCTTAGCAAAT
GGCACACCAGGAGATTATATCCCATGCCTGGCTCGGAGGG
TCCCATGCCAATGGAGCCTCACTCACTGCTAACACAGCAG
TCTGAGATCGAACTGCAAGGTGGCAGCAAGGCTGGGGGAG
GGGCGTCCGCCATTGCTGAGGCTTGAGTAGGTAAACAAAG
AGGCAGGGAAGCTTGAACTGGGTGGAGCCCACTGCAGCTC
AAGGAGGCCTGCCTGCCTTTGTAGACTCCACCTCTGGGAG
CAGGGCATAGCTGAACAAAAGGCAGCAGAAACTTCTACAG
ACTTAAATGTCCCTGTCTGACAGTTTTGAAGAGAGTAGTG
GTTCTCCCAGCATGGAGTTTGAGATCTGAGAATGGACAGA
CTGCCTCCTCAAGTGGGTCCCTGACCCCTGAGTAGCCTAA
ACCGGGAGGCACCTCCCAGTAGGGGCCGATTGACACCTCA
TATGGCCAGGTGCCCCTCTGAGACAAAGCTTCCAGAGGAA
CGATCAGGCAGCAACATTTGCTGTTCTGCAATATTTGTGG
TTCTGCAGCCTCCACTGGTGATACCCAGGCAAACAGGGTC
TGAAGTGGACCTCCAGCAAACGCCAACAGACCTGCAGCTG
AGGATCCTGACTGTTAGAAGGAAAACTAACAAACAGAAAG
GACACCCACACCAAAACCCCATTTGTACATCACCATCGTC
AAAGACCAAAGGTAGATAAAAACCACAAAGATGGGGAGAA
ACCAGAGCAGAAAAGCTGAAAATTCTAAAATCAGAGCACC
TCTTCTCCTCCAAAGGAACACAGCTCCTTGCCAGCAATGG
AACAAAGCTGGATGGAGAATGACTTTGATGAGTTGAGAGA
AGAAGTGTTCAGATGATCAGTAATAACAAACTTCTCTGAG
CTAAAGGTGGATGTTTGAACCCATTACAAAGAAGCTAAAA
CCTTGAAAAAGATTAGACGAATGGCTAACTAGAATAAACA
GTATAGAAGACTTTATATGACCTGATGGAGCTGAAAACCA
TGGCATGAGAACTACGTGATGCATGCACAAGCTTCAGTAG
CTGATTCAATCACATGGAAGAAAGGGTATCAGTGATTGAA
GATCAAATGAATGAAATGAAGCAAGAAGAGAAGTTTAGAG
AAAAAGAGTAAAAGAAACGAACAAAGCCTCCAAGAAATAT
GGGACTATGTGAAAAGACCAAATCTACACCTGATTGGTGT
ACCTGAAAGTGATGGGAGAATGGAAGCAAGTTGGAAAACA
CTCCTCAGGATATTATCCAGAACTTCCCCAACTTAGCAAG
GGAGGCCAACATTCAAATTCAGGAAATACAGACAACACCA
CAAAGATACTCCTCGAGAAGAGCAACACCAAGACACATAA
CTGTCAGATTCACCAAAGTTGAAATGAAGGAAAAAATACT
AAGGGCAGCCAGAGAGAAAGGTCGGGTTATCCGCAAAGGG
AAGTCCATCAGACTAACAGCAGATTTCTCAGCAGAAACTC
TACAAGCTGGAAGACAGTGGGGGGCAATATTCAACTTCTT
AAAGAAAAGAATTTTCAACTCAGAATTTCATATCCAGTCA
AACTAAGCTTCATAAGTGAAGGAGAAATAAAATCCTTTAC
TGACAAGCAAATGCTGAGAGCTTTTGTCACCACCAGGCCT
GCCTTACATGAGCTCCTGAAGGAAGCATTAAACATGGGAA
GGAACAACCAGTACCAGTCACTGCAAAAACATGCCAAATT
GTAAAGACCATAAATGTTAGGAAGAGACTACATCAACTAA
TGAGCAAAATAACCAGCTAACATCATAATGACAGGATCAA
ATTCACAAGTAACAATATTAAACTTAAATGTAAATGGGCT
AAATGCTCCAATTAAAAGATACAGACTGGAAAATTGGATA
AAGAGTCAAGACCCATCATTGTGCTGTATTCAGGAGACCC
ATCTCATAGAGACACACATTGACTCAAAATAAAGGGATGG
AGGAAGATCTACCAAGCAAATGGAAAACAAAAAAAAAGCA
GGGTTGCAATCCTAGTCTCTGATAAAACAGACTTTAAACC
ATCAAAGATCAAAAGAGACAAAGAAGGCCATTACATAATG
GTAAAGGGATCAATTCAACAAGAAGAGCTAACTATCCTAA
ATATAAATGCACCCAATACAGGAGCACCCAGATTGATAAA
GCAAGGCCTTAGAGACCTACAAAGAGACTTAGACTCCCAC
ACAATAATAATGGAGACTTTAACACCCCATTGTCAACCTT
AGACAGATCAATGAGACAGAAAGTTAACAAAGATATCTAG
AACTTGAACTCAGCTCTGCACCAAGCAGACCTAATAGACA
TCTACAGAACTCTCCATGCCAAATCAACAGAATATACATT
CTTCTCAGCACCACATGGCACTTATTCCAAAACTGACCAC
ATTGTTGGAAGTAAAGCACTCCTCAGCAAATGCAAAAGAA
CAGAAGTTATAACAAACTGTCTCTCAGACCACAGTGCAAT
CAAACTAGAATTCAGGATTAAGAAACTCAATCAAAACTGC
TCAACTACATGGAAACTGAACAACCTGCTCCTGAATGACT
ACTGGGTACATAACGAAATGAAGGCAGAAATAAAGATGTT
CTTTGAAACCAATGAGAACAAAGACACAACATACCAGAAT
CTCTGGGACACATTTAAAGCAGTGTGTAGAGGGAAATTTA
TAGCACTAAATGCCCACAAGAGAAAGCAGGAAAGATCTAA
AATTGACACCCTAACATCACAATTAAAAGAACTAGAGAAG
CAAGAGCAAACACATTCAAAAGCTAGCAGAAGGCAAGAAA
TAACTAAGATCAGAGCAGAACTGAAGGAGATAGAGACACA
AAAACCCTTCAAAAAATCAATGAATCCAGGAGCTGGTTTT
TGAAAAGATCAACAAAATTGATAGACCACTAGCAAGACTA
ATAAACAAGAAAAGAGAGAAGAATCAAATAGATGCAATAA
AAAATGATAAAGGGGATATCACCACCAATCCCACAGAAAT
ACAAACTACATCAGAGAATACTATAAACACTTCTATGCAA
ATAAACTAGAAAATCTAGAAGAAATGGATAAATTCCTGGA
CACATACACCCTCCCAAGACTAAACCAGGAAGAAGTTGAA
TCCCTGAATAGACCAATAACAGGCTCTGGAATTGAGGCAA
TAATTAATAGCCTACCAACCAAAAAAAGTCCGGGACCAGA
TGGATTCACAACCGATTTCTACCAGAGGTACAAAGAGGAG
CTGGTACAATTCCTTCTGAAACTATTCCAATCAATAGAAG
AAGAGGGAATCCTCCCTAACTCATTTTATGAGGCCAGCAT
CATCTTGATACCAAAGCCTGACAGAGACACAACAAAAAAA
GAGAATTTTAGGCCAATATCCCTGATGAACATTGATGCAA
AAATCCTCAATAAAATACTGGCAAACTGAATCCAGCAACA
CATCAAAAAGCTTATCCACCATGATCAAGCTGGCTTCACT
CCTAGGATGCAAGGCTGGTTCAACATAGGCAAATCAATAA
ACACAATCCATCATATAAACAGAACCAAAGACAAAAAATA
TATGATTATCTCAATAGATGCAGAAAAGGCCTTCAACAAA
ATTCAACAGCCCTTCATGCTAATAACTCTCAATAAGCTAG
ATATTGATGGAACATATCGCAATAATAAGAGCTATTTATG
ACAAACCCACAGCCAATATCATACTGAATGGGCAAAAACT
GGAAGCATTCCCTTTGAAAACTGGCACAAGACAGGGATGC
CCTCTCTCACCACTCCTATTCAACATAGTGTTGGAAGTTC
TGGCCAGGGCAATCAGGCAGGAGAAGGAAATAAAGGGTAT
TCAATTAGGAAAAGAGGAAGTCAAATTGTCCCTGTTTGCA
GATGACATGATTGTATATTTAGAAAACCCCATCGTCTCAG
CCCAAAATCTCCTTAAGCTGATAAGCAACTTCAGCAAAGT
CTCAGGATACAAAATCAATGTGCAAAAATCACAAGCATTC
CTATACACCAATAACAGACAAACAGAGAGCCAAATCATGA
GTGAACTCCCATTCACAATTGCTTCAAAGAGAATAAAATA
CCTAGGAATCCAACTTACAAGGGATGTGAAGGACCTCTTC
AAGGAGAACTACAAACCACTGCTCAACAAAATAAAAGAGG
ACACAAACAAATGGAAGAACATTCCATGCTCATGGATAGG
AAGAATCAATATTGTGAAAATGGCCATACTGCCCAAGGTA
ATTTATAGATTCAATGCCATCCCCATCAAGCTACCAATGA
CTTTCTTCACAGAATTGGAAAAACTACTTTAAAGTTCATA
TGGAACCAAAAAAGAGCCTGCATTGCCAAGACAATCCTAA
GCCAAAAGAACAAAGCTGGAGGCATCACTACCTGACTTCA
AACTATACTACAAGGCTACAGTAACCAAAACAGCATGGTA
CTGGTACCAAAACAGAGATATAGACCAATGGAACAGAACA
GAGCCCTCAGAAATAATACCACACATCTACAACCATCAGA
TCTCTGACAAACCTGACAAAACAAGAAATGGGAAAGGATT
CCCTTTTTAATAAATGATACTGGGAAAACTGGCTAGCCAT
TTGTAGAAAGCTGAAACTGGATCCCTTCCTTACACCTTAT
ACAAAAATTAATTCAAGATGGATTAAAGACTTAAATGTTA
GACCTAAAACCATAGAAACCATAGAAGAAAACCTAGGCAA
TATCATTCAGGACATAGGCATGGGCAAAGACTTCATGACT
AAAACACCAAAAGCAATGGCAACAAAAAACAAAATTAACA
AATGGGATCTAATTAAACTAAAGAGCCTCTGCACAGCAAA
AGAAACTACCATCAGAGTGAATAGGCAACCTACAGAATGG
GAGAAAATTTTTGCAATCTACCCATCTGACAAAGGGCTAA
TATCCAGAATCTACAGAGAACTTAAACAAATTTACAAGGA
AAAAATCAAACAACTCCATCAAAAAGTGGGCAAAGGATAT
GAACAGACACTTCTCAAAAGAAGACATTTATGCAGCCAAC
AGACACATGAAAAAATGCTCATCATCACTGACTATCAGAG
AAATGCAAATCAAAACCACAATGAGACCATCTCACACCAG
TTAGAATGGCGATCATTAAAAAGTCAGGAAACAACAGGTG
CTGGAGAGGATGTGGAGAAATAGGAACGTTTTTGCACTGT
TGGTGGGATGTAAACTAGTTCAACCATTGTGGAAGACAGT
GTGGCAATTCCTCAAGGATCTAGAACTAGAAATACCATTT
GAGCCAGCCATCCCATTATTGGGTATATACCCAAAGGATT
ATAAATCATGCTGCTATAAAGACACATGCACATGTATGTT
GATTACGGCACTATTCACAATAGCAAAGATGGAACCAACC
CAAATGTCCATCAGTGATAGACTGGATTAAGAAAATGTGG
CACATATACACCATGAAATCCTATGCAGCCATAAAAAAGG
ATGAGTTCATGTCCTTTGTATGGACATGGATGAAGCTGGA
AACCATCATTCTGAGCAAACTATGGCAAGGACAGAAAATG
AAACACAGCATGTTCTCACTCATAGGTGAGAACTGAACAG
TGAGAACACTTGGACACAGGGTGGGGAACATCACACACCA
GGGCCTTTCATGGGGTTGGGAGAGGGAGGAGGGATAGCAT
TAGGAGATATACCTAATGTAAATGATGAGTTAACGGGTAC
AGCACACCAACGTGGCACATGTGTACATATGTAACAAACC
TGCACATTGTGCAAATGTACCCTAGAACTTAAAGTAAAAT
AAAAAAAAAAAGAAAAAAGAAAAAAGAAAATGATGGGTTC
ATGGAAGAACAAGGAGGCCCAGTGTCTGGAATAGAGGGAG
CAGGGATGCATTGTTGTTGGTGGTGTTAGGGCAGGAGAGA
GTGTTGGGAGATAAGACTAATTAGGTGGCGGTTGCAAGGG
GAAGTGAGTTGCTGATAGACCTAGTTGACCATAATAAGAA
TTTTTAATTTTTTTCCTTGAGTGAGATGGAAATCACTGGA
AAATTTTGAAGACTAATATAATCTGACACATTTTCAAGTG
AACACTCTGAGTTGTGTGTGCCTGAGTATGCATGATGTTG
GGGACAACTGGCAAGTAGGAGGTGGAAAGCCAGGTAGGAG
CCTATTGCAGTGGTCCAGTCACAGTAAGAAGTGGCTTGGG
GTTGGGTCAAGCTGTAAAAAGTGATAGGATTTAGGATGTA
TGTCAAAGGAAGAGATGATAAAATTTACTGATTAATTGCA
TATGGAGCAAGACAGGAAGAGCAGAGTTCAGGAAGATTCC
AAAGTTCGTGGCCCAAATCACTGGTAGATAATGTTTCTTC
AGATGAAAAAACTACTTTAAAGTTCATATGGAACCAAAAA
AGAGCCTGCATTGCCAAGACAATCCTAAGCCAAAAGAACA
AAGCTGGAGGCATCACACTACCTGACTTCAAACTATACTA
CAAGGCTACAGTAACCAAAACAGCATGGTACTGGTACCAA
AACAGAGATATAGACCAATGGAACAGAACAGAGCCCTCAG
AAATAATACCACACATCTACAACCATCTGATCTTTGACAA
ACCTAACAAAAACAAGAAATGGGAAAGGATTCCCTATTTA
ATAAATGGTGCTGGGAAAACTGGCTAGCCATATGTAGAAA
GCTGAAACTGGATCCCTTCCTTACACCTTATACAAAAATT
AATTCAAGATGGATTAAAGACTTAAATGTTAGACCTAAAA
CCATAAAAACCCTAGAAGAAAACCTAGGCAATACCATTCA
GGACATAGGCATGGGCAAGGACTTCATGACTAAAACACCA
AAAGCAATGGCAACAAAAGCCAAAATTGACAAATGGGATC
TAATTAAACTAAAGAGCTTCTGCACAGCAAAAGAAACTAC
CATCAGAGTGAACAGGCAACCTACAGAATGGGAGAAAATT
TTTGCAATCTACCCATCTGACAAAGGGCTAATATCCAGAA
TCTACAAAGAACTTAAACAAATTTACAAGAAAAAATCAAA
CAACCCCATCAAAAAGTGGGCAAAGGATATGAACAGACAC
TTCTCAAAAGAAGACATTTATGCAGCCAACAGACACATGA
AAAAATGCTCATCATCACTGGCCATCAGAGAAATGCAAAT
CAAAACCACAATGAGATACCATCTCACACCAGTTAGAATG
GCGATCATTAAAAAGTCAGGAAACAACAGGTGCTGGAGAG
GATGTGGAGAAATAGGAACACTTTTACACTGTTGGTGGGA
CTGTAAACTAGTTCAACCATTGTGGAAGACAGTGTGGCAA
TTCCTCAAGGATCTAGAACTAGAAATACCATTTGAGCCAG
CCATCCCATTATTGGGTATATACCCAAAGGATTATAAATC
ATGCTGCTATAAAGACACATGCACATGTATGTTGATTACG
GCACTATTCACAATAGCAAAGACTTGGAACCAACCCAAAT
GTCCATCAATGATAGACTGGATTAAGAAAATGTGGCACAT
ATACACCATGGAATACTATGCAGCCATAAAAAAGGATGAG
TTCATGTCCTTTGTAGGGACATGGATGAAGCTGGAAACCA
TCATTCTGAGCAAACTATCACAAGGACAGAAAACCAAACA
CAGCATGTTCTCACTCATAGGTGGGAATTGAACAATGAGA
ACACTTGGACACAGGGTGGGGAACATCACACACCAGGGCC
TTTCATGGGGTTGGGAGAGGGAGGAGGGATAGCATTAGGA
GATATACCTAATGTAAATGATGAGTTAACGGGTACAGCAC
ACCAACGTGGCACATGTGTACATATGTAACAAACCTGCAC
GTTGTGCAAATGTACCCTAGAACTTAAAGTAAAATAAAAA
AAAAAAAAAAAAAAAAAAAAGAAAATGATGGGTTCATGGA
AGAACAAGGAGGCCCAGTGTCTGGAATAGAGGGAGCAGGG
ATGCATTGTTGTTGGTGGTGTTAGGGCAGGAGAGAGTGTT
GGGAGATAAGACTAATTAGGTGGCGGTTGCAAGGGGAAGT
GAGTTGCTGATAGACCTAGTTGACCATAATAAGAATTTTT
AATTTTTTTCCTTGAGTGAGATGGAAATCACTGGAAAATT
TTGAAGACTAATATAATCTGACACATTTTCAAGTGAACAC
TCTGAGTTGTGTGTGCCTGAGTATGCATGATGTTGGGGAC
AACTGGCAAGTAGGAGGTGGAAAGCCAGGTAGGAGCCTAT
TGCAGTGGTCCAGTCACAGTAAGAAGTGGCTTGGGGTTGG
GTCAAGCTGTAAAAAGTGATAGGATTTAGGATGTATGTCA
AAGGAAGAGATGATAAAATTTACTGATTAATTGCATATGG
AGCAAGACAGGAAGAGCAGAGTTCAGGAAGATTCCAAAGT
TCGTGGCCCAAATCACTGGTAGATAATGTTTCTTCAGATG
AAAAAAACTGAAGAGAAATAGGTTTTGGCAAAGATCAAAA
ATTCATTTTTGTACACATTAAGCTTAGCAGTGACTTATTA
GACATCCTATGTACAGTTCCTCAAACATGCCATACTCCCT
TTGTTTGTAAGGGTTCTTTGTTTTTCAGAAGCAGTAAATC
AAGAGCAGATGGTACTCTACTTAAAGTACTTTATAATCTC
TTCGTCCTTGTTTTATTTTTGGTTCACGTGTAGATGATTT
TGCCAATTCCAGATTCTACTGGAGGATTTTTCAGAAACAC
TTACTCTGTCTTAGTGATTTACTTGATAATAATTCTTTCA
TACCATGTTGTACTTTTTAACTGCCCAGTGGTTTCTCAGG
ATCATCGCTAGCTCTGATATGCAAGAAATCTTTGTCTAAT
GTTTATGAAATCATCATTATTTACTGTAGAGTTCTAATGT
ATTATGTTTTCTTCTAGTGTGATTTACTTTTTCCTTTAAG
ATGTATATTACTTCATTAAAACTGTGAGCCAACTTCAACA
TCGTCCATCCACTTTTTGACTTTATGAAACCTACGTCAGA
GAGCCTCCTTTTTGCTCTTGGGTGACATAGTTACTTGAAT
GTAGATTTGTTATTGGTTAAGAATGCTTTTCCTAAAACAA
TGACATCAAGAAACAGATAATAAAATTTGTCTACCTGAGG
ATGCACTAGATTCCTACAAATAAAAATTTAGTATGGAGGA
CCAAACTAAGTTCTGGGTTTTCCACTTGTAGCTGTGTGGC
CTGGAATAAAGTACTTAACACCTCTAAAGTCTTAGTTTTA
TCAGCTATACATTAGAACAGAATTTATTGGTTTGTTATGA
GAATAAAATTGATAATCCATATGAAGTGCTTCACACGGTG
CTTGGCACATAGTAAATGCTTAATAAGTGATATAATTGTT
ACTATATTGTTGTCATCACTAAAGGATATAATACTGTATC
AAATGTACTTATAGCACTTACTCCTGGCAAACCGTTGATG
TGGTCTCTGGTGAATATAAAGATAAAAAACCTAGTCAGTT
CTCTCCCAAAATTTAGAATCTATTTGCAGAAATAAGAGTA
CTATTCTTGAAAAGAATGTGATAATAAAAATATTATAAAG
TAGTTCAAGAAGGAAGAATTATGACAAAATAGCATGAGAT
TCATGGCCCGTGAACTGCATTGATAATGCTTGCTCTGTGG
ATTCAGAGATGAAAGAGAGATGGTTTGCTAACCCAGAGTG
ATCATGGAGGACTTTGGCAAAACATGGAGGGATTTGAGAT
GGATATTTGGGGAGGAACATAATTTATTTAAGCAAAGAGG
GAGGAGGAGAAATTTCAGCTAAGGGAAATCTAATAAGGAA
TAGTACAGAATTAGAAGAGGTAAATGTATTTATAGAAGCA
GTTTTTATAGGAGGGCTAGGATCTCTATCAAAGCAAAGCA
GATTTTTCTGATGAATTATTTTCTAAATTTCTATTGGCAA
AATAAAGTAGAAAAACTAGAAAGATAAGTGAACTTATCTT
ACCTAGAGTAAATAAACTTAAAATTTACCTTGCAAAAGAC
AAAATGTTTAAAAAATTTTAGTAAAGACTACTTTGCAGTA
ATACATCTCCTAATTATTAGAGATCTTTTTAAAATTTAAT
TTTTCTAATGACACAAACTTTATGTGTGGTTTTTCAAAAC
AACCATTTTAAAGTAGAGAAAACTTTTCTTTTGCAAATAA
AAGGCTTTTGAGATCTTTATCAGTTCTGCAAATTTTAAGA
CTTTATTTTGGAACTCAAAAGCCAAGACTTCAATCATTTG
TTTTCTGTGCCATTTTTAAGTGCTCTCTTGAGCTACTGTT
TGCTCTAGACAAAATAGAAATGCAAGAAAAAAATCTTGAT
TAATATCACATACACTTTTTTCCTACAAATCCTTCCTAGT
TATAAGAATCAGATTATCTGAATTACAAAAATAATTACAG
ATAAGATAAAATACTAGGTGATAATTTGTGCAATCCAGAA
GTTTCCATATTTGGAATGTATGAAATTAGTTACACATATA
TTAATGATTAGAAGTTCTGTGTGGAGGTACAAATATTGGA
AGACTGTGACTTTAAAGAGATGATAAATGATTAACTATTG
ACTGGTCTTGTAATTAGTAATTTCTGAAATGAATAAATTG
AAAAAGGGCATTTCATGTACAATAAACTGCACAGTGGAAA
GAGGCCATGTGAATTTAAAGGGCTTGTAAATGTGTGTGAG
TGACAGAGAGAGGGATGGAGAGAGAGAGAGGAACATTAGA
GAGTGATCAAATAATGAGATTAGGGTGGTAAACAAAACTA
AGACATTTGGAGAGACATATTCATCATGCTAGAGACATAG
GAGTTCCTAAAGTGGTTTTAGCGCTAATCATATTTAGTAA
GCAGTGTTATGGACATAAGCTACCTTGGAGACAAGGAGTT
TCCATCTTGCAGAAGGTAACTAAATCCAGGCAAGAATGAG
GACAGCTTCAGGAAGCATTTAGAATCGAACAGACTGGACT
TGGTTACTAACTGGTAGTAGGCGCTGAAGGAGAGGAGGGA
ATCTCAGGTGACTTCTAGGGTTCTGACTAAGGTGACTGGG
TGACATTATTTAGCAAATACTTTGCAGTAAGTGAGTTTTA
CACTCTCTTTCAGGCTCTGTGATAGGTTCTGGGCACACAC
AGATAACTGATAGCTTAGTGTAAGAGACAGGCAAGTGAGC
ATCCAATTATAATACAGTTGAGAAGTGATGCCATTCATTC
TGAATAAAGAATATGGGATGGGGAGAAAGCAGAGATATCA
AATGAGGGAAAAAGATGTACTCAGCTCTAGACATGAAAAA
CATTAAAAGAACGTTAGTACCACAGGTGCGAATCAGGGCT
TATACTGAGAGGCAGTGATGACTGGAGGAACAGGAATTAG
CCTTAAAGTCAGAAAGATCCGGGCTTGAATTGCTGCCTGG
CTCCATCACTTCTTAGATTTGTAACTTCAGGGAAGTAACA
ATTACATTCAGGAAAGGAAACATTACAGAAAAATGAGATT
CAGGTTGCGTACGCTAAAGAGTTATTGAGGATGAGTGATG
GTAATATATTACATATCTCAGCACAATAACTGGCAAAAAA
TAGTGTACAATAAATGGTGGTTCTGATATGTGGTAGCATT
GCACCGTTTAGGTCTGGAGTTCAGGTAGGAGCTCTGGACC
AGGGAAACATTGATGATGTTTCAATGGGCAAGAGACTACT
CTGGACAAGAGATGCTAGCAAGCAAGAGATGCTCTGATGA
TTTCTGAATGTCATCTTGTTATCTGAATGATTATTCATTT
CAGTATTATCTGAACAGTTTCCCTGCCTTTTGATGATGAC
AATAATCTGTTTTAAAATTAAGCCTTTATGATTTTTTTCT
TGGAATGTACATATCAATGCTGCTTGAATATTGCATAGAA
AGAATTTTCTAACTTAAGATGATGACCACAGCCATCTTCA
TGGTATCATTTGAATGTTGAAAATAGCTATTTAAAGATGT
ATCAAGAAAATCAGTATTAGTCATGCAAGTATCCCTCGAT
GTCAGAGGTCTGTGCATGTGATTGAAAAACACAGGTGCAA
TTAAAGTAAAAATCTCATTTGATTTATGGGAAAGGGTGAC
TTTTGGAGTCAGAAAGTTTAGTTTTAGTCTCAGCTTGGTT
TCTTAGTTCTTTGAGTTTGGACAAGTTTTTAATCTCTCTG
AATCTCAGTTTTCTCAAGATTAAAAAAATGTAGTTAATAA
TAACTTCTTTACACATTTGTTGTGAGACTTAAATGAGATA
AGAAAAGCAAAATGACTATTCACAGTGCCTGGTACCTAGT
AGCTTCCAAGTTTTTTCCTGTACATGAAACCTCGGAATCT
TATTTTCTCTCTCTTACCTTTCAAAGAATAAGTATGTATA
ACACTTTTCACCAAAATTTTAAGTTAATAATAACATTAAT
TTGTGGCACCTCTAGATAGAAACTGCCAAACTGAGACATA
AAAACTGTGCGAGCACATGCACTCCAATTTTAGATTGAGT
TGCTTGGGATGTAACTTGCATATGAATCACCAAGGGGCTG
GGGTGCTATGAGACGGCATTACAGCATAAAACAGACTATA
TTTACCTTAGCTATCTTTTATTCTTTTCTCACCATAAGAG
GCCTGTGAGAACTCAGTTACAAGTGCTGCCAGGGAAACAC
ATCTAAGTGTCTAATAATATGGCAAAATGCATTATTAATT
AGAAGCAGCAAGATGAGCTGTAATCCTGTCAAGCAGTCAA
ATTGTCGAGTAGATTTTCCCACCTCTTTCTTTACACGATT
CCTTTTAAAGTATAAATTTCAAACTAAGTATGTTTCTAGA
TCTGGCATATTCCTTTCTTGTATTGAAAACTTTCCTTATT
AAGAACGAAAGTTCTCTAATGAAGGATGTTTATCATTAAA
AACATTGCTTATTTACCATCATAACATTCTCTGCATTGTG
CTTATTTTTTCATTTATCTCTCCTCTATTCTAATGTCTAA
GCACATTGAGGGTTTGGAGCACATTTTATTTGCCTACTGC
ATATTGCCTGCAACTAGTCCAATGCATCATATCTATTAAG
TATTTAATGAAATGCTAAGGAAGCAATGAATAACTTTGAA
CTTAATAAATTGAGACACACTGGGTCTGTGAATTCTGTTT
GACGTCTAAGGCTGATACTCCTTTCAGTCTACTTTACTAC
ATACTTCATTTTGTTTTCTCTTGTGTCCTAACTATTGCTT
TCATCCATTTTGGTTCTTACAAGCCATTACTTTCTAAAAT
GTGTTCTCTTTTAGTAATGATCTTTTCAGGATGACAGTTA
TCTACCAGGTACTGTGGTCTGGGCATGCATGTCCATCAGC
TTGCTGGATTCACGCAGCACCCCTGCAGGGCAGGTTCTGT
TTTCACCTTTTTACCAGATTTTTGTTTGTGTGCTTGAATC
TTGCCACTCAGTCACTGACCCACATAAATCAAAGGTCCTA
CTCGTTGGGTTTCATTACTGTCCTCCTTTATATATCAGGG
AGAAAAATGCCTTCCCACTAGGACTGTTTTGAGGCTCAAG
TTAAATAATGTATACCAATATTCTTTATGAACGATGAAGA
CTTCATTGATTTGGGGAGGCACTCTGTCCTTAAACTGTTG
AAATGTGAAAACAACCCTGGGCAAGTCCTTTCTATAAACA
TATTTGTTTATACTTAGATAAATTATGTAAGCCTGAAGTG
GCTAGTTCTTCATTTTAAGCAAGATCATGAGACAAGGCAA
CAGTGATAGGTGCCAGATACTGGGTAGTGTCTTCAGAAAC
TGGCAAATGCTGTTGCCTCTGGCAGATAAAAACAACATCA
GATGAGTAAGATGCTGCTTGTTAAAATTAAATAAAATGAG
CTCATGATTTTCTACTTTATTTTCTCTAAATTATTTGGCC
ATACATTCCAGATCCTTTGAGTACTTTTTCTTTCACTTTT
GGTGTTTCTAGATCTGGCATATTCCTTTCTTGTATTGAAA
ACTTTCCTTATTAAGAACGAAAGTTCTCTAATGAAGGATG
TTTATCATTAAAAACATTGCTTATTTACCATCATAACATT
CTCTGCATTGTGCTTATTTTTTCATTTATCTCTCCTCTAT
TCTAATGTCTAAGCACATTGAGGGTTTGGAGCACATTTTA
TTTGCCTACTGCATATTGCCTGCAACTAGTCCAATGCATC
ATATCTATTAAGTATTTAATGAAATGCTAAGGAAGCAATG
AATAACTTTGAACTTAATAAATTGAGACACACTGGGTCTG
TGAATTCTGTTTGACGTCTAAGGCTGATACTCCTTTCAGT
CTACTTTACTACATACTTCATTTTGTTTTCTCTTGTGTCC
TAACTATTGCTTTCATCCATTTTGGTTCTTACAAGCCATT
ACTTTCTAAAATGTGTTCTCTTTTAGTAATGATCTTTTCA
GGATGACAGTTATCTACCAGGTACTGTGGTCTGGGCATGC
ATGTCCATCAGCTTGCTGGATTCACGCAGCACCCCTGCAG
GGCAGGTTCTGTTTTCACCTTTTTACCAGATTTTTGTTTG
TGTGCTTGAATCTTGCCACTCAGTCACTGACCCACATAAA
TCAAAGGTCCTACTCGTTGGGTTTCATTACTGTCCTCCTT
TATATATCAGGAGAAAATGCCTTCCCACTAGGACTGTTTT
GAGGCTCAAGTTAAATAATGTATACCAATATTCTTTATGA
GCGATGAAGACTTCATTGATTTGGGGAGGCACTCTGTCCT
TAAACTGTTGAAATGTGAAAACAACCCTGGGCAAGTCCTT
TCTATAAACATATTTGTTTATACTTAGATAAATTATGTAA
GCCTGAAGTGGCTAGTTCTTCATTTTAAGCAAGATCATGA
GACAAGGCAACAGTGATAGGTGCCAGATACTGGGTAGTGT
CTTCAGAAACTGGCAAATGCTGTTGCCTCTGGCAGATAAA
AACAACATCAGATGAGTAAGATGCTGCTTGTTAAAATTAA
ATAAAATGAGCTCATGATTTTCTACTTTATTTTCTCTAAA
TTATTTGGCCATACATTCCAGATCCTTTGAGTACTTTTTT
TCTTTCACTTTTGGTGTTTCTAATGATATTTCTTGCTATT
TGTTCACATCCGTTGTTCCTCAAACTGAAGGTGAAGAAGC
CAGTTGGTACTGACTGCCCACAGCCCCGACCTTGGATCTC
CTCTCCTTACTTATTATCCAAGACAACAGTGACATGCTGG
GGTGCCGCATGGTTTGGACCATGGCCTCCAACCTCTTGAC
AGGTGGTAGTTTGGCTCTTTTGCCTTTGCCTCTTCTCCCT
TTAATAAATGTATAACTGAGTACCCAATATGTGCTTATCA
CTTCCTGGCTTAAGTAACCTATTTGCTAATTAAAGAGAAA
GCATTCCATTTTAGTACTGGAACTTGGGCATCATCACATC
AGTTCCCAGGTAAATCTTCTGAGACCTAAGCATCAATGAT
GTTTTGAACTAATTTGTATAAGTTTATTAGCAGCAGTAAC
TAGAGATAGGTATAATAGCAAACATCCATATTAAATCAGT
TTGTATAGGTAATGGCATTTTAAATTTGAACACAGTTACT
TATATTAGATCATTATACATTTATTTTCCATTTAGTGTGT
TTGTAGAAGGCAGTACTTATAAGGAATTGGAATTATGAAA
ACTTTCGTTCTAGCCGAGAGTCATTAAGGAAGCTCTTTAT
TCAAGTCCTTAGTTCGTTTCCAAATCAGGCTATTAGCTTT
TGTTTCGCTATTGAATTGTAGGATATATATATACACACAC
ACACACACTTTCATATATATATGATACATATATGTGATAC
ATATAGGATATTGACTTATAGGATATATATATGTAGGATA
TATATATAATCAATTTCTTATGAGATATATGGTTTGTAAA
TATTTTCTCTCATTCTCTAAGTTACCTTTTCACTCTGTTG
ATTTTTTTCTTTGCTTTGCAGAGATTTGTAGTTTTTTTTA
GTTGAATTGTAAATATTATTAGGAGCTTACAATGGGAATT
TAAGAGTCATTAATATGTTATGTTCTCCCCTAAGATTGGA
TCCTTTGAGTTTCCACTGTGCACAGTTTCCTGATAAGATC
TTATCTATTTTGGCTTTTGCTGCCTGTGCTTTTGGTGTCA
TATCCATAAAATAATTGTCAGGACCAATGTCAAAAAGCTT
TTCTCCTATGTTTTCTTCTTGGGGTTTTATAGTTTTAAGT
CTTCTGTTTAAGTCTTTAATCCATTTTGAGTTGATTTCTG
TGTATGGTATAATATTAGGGTCCAATTTCATTATTTTGCA
TGTGGATATTCACCATTTGTTGAAGGGATCATTCTTTCTC
CATTGTGTGTCCTTGACACCTTTGTCAAAGATCAATTGAC
CATATATACATTGATTTTTTCTGGGCTCTGTATTCTGTTC
CATTGTTCTGGATGTCTGTCTTTATTCCAGTATGATACTC
TGAAGAAGACATGCAAATGACCAACAGGTATATGGAAAGA
TGCTCAGTGTTACTAATCATCAAAGAAATACAAATCAAAA
CCACAATAAAATCACCTCACACTTGTTAGGATGACTAATA
TATACATGAACAAGACAAGTGTTGTTGGGGATGTGAGTAA
ATTGAACGCTTGTACGTGTATACTGTTGGTGGGAACGCTT
GTACGTGTATACTGTTGGTCCTGCTGCTATGGAAAAGAGC
ATGGAAGTTCCTTAAAAATTAAAAACAGAACTATGATATG
ATCCAGCAATCCTACTTCTGGGCATTTATCCAAAAGAATT
GAAATCAGGATCTCAAAGAGATATTAGCACTCCCACATTT
TTGCAGCACTATTTGCAAGAACTAAGATGTGGAAACAACC
TAAATATCTATGTGGATAAATGGATAAAGGAAATGTGGTG
TACACATACCATGGAATATTATTCATCCTTAATAAAAAAG
AAAGTGGCTGGGTGTGGTGGCTCATGCCTGTAATCCCAGC
ACTTTGGGAGGCCAAGGTGGGTGAATCACTTGAACTCAGG
CATTTGAGACCAGCCTGGGCAACATGGTGAAACCCCATCT
CTACAAAAGACTACAAAAATTAGCTGGGCATGGTGGCACC
TGCCTGTAGTCCCAGCTACCTGGGAGGCTAATGTGGGCTT
GAGCCAGTGAGGTTGAGGCTGCAGTGAGCAGAGACTGCAC
CACTTCACTCCAGCCTGCTCAACAGAGTGTCTCTGTCTCA
AAAAGAAGAAGTCCTATAATATTTGACAACATGGATGAAT
CTCAAGGACATTATGCTAAGGGAAATAAGCCAGTCACTGA
AGAAGAAGAAATACTGCATGATTCTATTTATATGTTGTAT
CTAAAATGGTCAAACCTGTAGAAGCAAAGAATAGAAGAGT
GGCTTCCAAAGGCTGTGGGGAGAGAGAAAGCAGGAGTGGG
TATAAAATCAATGGGTATAAAATTTCAGTTATGCAAAAGA
ATAATTTTAAAGATCTACCATACAGCATCATACCTATAGT
TAACAATACTGTATTGCACAAGTTAAAAAAATCTGTTAAG
AGAGTAGTGCTCATGTTAAGTAGCGCACACACATACACAC
ACACACACACACACACACACACACACACAAATTGTTTAGC
TTCTCAAAGCATCAGATTCCTCATTCTTGATCAGGGCTGT
CAAGAGAAGAGGAGGATATGAACTACATAGAGAGGGTCCC
TGACTTCTTTCTCCAGTGTGTCCTCACCTGTACCTGCCAC
TCTCTACTATTTTATTTTATTTTCCTCTTTACATCACTTA
TCATAATTGATGTGATTTTCTTTAGTTGAGTACCCTATTT
GCTAATTAAAGAGAAAGCATTCCATTTTACCAGAGTTTGC
TTTCTGCTAGGCAATGGCTAAAGTGTTAGCACTAGTGTTT
CACTTCTCATGATGTGGATTTTGATGCAATGACAAGTGGT
GAAAGTTGCAGCCCTACATATGGTGACAATATTTTTGGGC
AGTAGGGTGAAGAAAATAATAATTTTCTTCAAATTGCAAC
GTTTTATGTATTTGAAGAAAGCTTTTTTTTTTTTTTTTTT
TTTTTTTTTTTTGAGACGGAGTCTCGCGCTGTCGCCCAGG
CTGGAGTGCAGTGGCGCGATCTCGGCTCACTGCAAGCTCC
GCCTCCCGGGTTCACGCCATTCTCCTGCCTCAGCCTCCTG
AGTAGCTGGGACTACAGGCGCCCACCACCGCGCCCGGCTA
ATATTTTGTATTTTAATTATCAGCTTACATGCCCTTGAGA
ACAGAAATACCACCTAATTAATGTTTGTGTGTACAATATC
TATACTCATTAGGAGCTGGTTAGATTGTTATAAGGAATGC
TTCTATAAATACTATTTAATGAGGAATTTAATACTTGCTC
TTTTATTTTTATAGAAATCTTATTTTATTCTACTACAATC
TATAATTATCAATTTAGAACATCTGATTTTTTAAACTAAG
CCCTATTTTGGTTTTCCATAAGCATCATGGGGATATTTTT
ATAAGCAACCCATTTCCATTTGTTCCCAAGTCCCATTCAG
CACCTGATAACCTCTAGCTTCCCTACTATCTTTGTTCACT
GAGCCTAGATATTTTCCTGTGCTCCCTATATTCCAGCATT
CCATTTTACCAGAGTTTGCTTTCTGCTAGGCAATGGCTAA
AGTGTTAGCACTAGTGTTTCACTTCTCATGATGTGGATTT
TGATGCAATGACAAGTGGTGAAAGTTGCAGCCCTACATAT
GGTGACAATATTTTTGGGCAGTAGGGTGAAGAAAATAATA
ATTTTCTTCAAATTGCAACGTTTTATGTATTTGAAAGCTT
TTTTTTTTTTTTTTTTTTTTTTTTTTTTTTTTTGAGGCGG
AGTCTCGCGCTGTCGCCCAGGCTGGAGTGCAGTGGCGCGA
TCTCGGCTCACTGCAAGCTCCGCCTCCCGGGTTCACGCCA
TTCTCCTGCCTCAGCCTCCTGAGTAGCTGGGACTACAGGC
GCCCACCACCGCGCCCGGCTAATTTTTTGTATTTTTAGTA
GAGACGGGGTTTCACTGTGGTCTCGATCTCCTGACCTTGT
GATCCGCCCGCCTCGGCCTCCCAAAGTGCTGGGATTACAG
GCGTGAGCCACCGCCCGGCCTGAAGAAAGCTTTTTTTTTT
TTTTGAGACGGAGTCTCGCGCTGTCGCCCAGGCTGGAGTG
CAGTGGCGCGATCTCGGCTCACTGCAAGCTCCGCCTCCCG
GGTTCACGCCATTCTCCTGCCTCAGCCTCCTGAGTAGCTG
GGACTACAGGCGCCCACCACCGCGCCCGGCTAATATTTTG
TATTTTAATTATCAGCTTACATGCCCTTGAGAACAGAAAT
ACCACCTAATTAATGTTTGTGTGTACAATATCTATACTCA
TTAGGAGCTGGTTAGATTGTTATAAGGAATGCTTCTATAA
ATACTATTTAATGAGGAATTTAATACTTGCTCTTTTATTT
TTATAGAAATCTTATTTTATTCTACTACAATCTATAATTA
TCAATTTAGAACATCTGATTTTTTAAACTAAGCCCTATTT
TGGTTTTCCATAAGCATCATGGGGATATTCACCATTTGTT
GAAGGGATCATTCTTTCTCCATTGTGTGTCCTTGACACCT
TTGTCAAAGATCAATTGACCATATATACATTGATTTTTTC
TGGGCTCTGTATTCTGTTCCATTGTTCTGGATGTCTGTCT
TTATTCCAGTATGATACTCTGAAGAAGACATGCAAATGAC
CAACAGGTATATGGAAAGATGCTCAGTGTTACTAATCATC
AAAGAAATACAAATCAAAACCACAATAAAATCACCTCACA
CTTGTTAGGATGACTAATATATACATGAACAAGACAAGTG
TTGTTGGGGATGTGAGTAAATTGGAACGCTTGTACGTGTA
TACTGTTGGTGGGAACGCTTGTACGTGTATACTGTTGGTC
CTGCTGCTATGGAAAAGAGCATGGAAGTTCCTTAAAAATT
AAAAACAGAACTATGATATGATCCAGCAATCCTACTTCTG
GGCATTTATCCAAAAGAATTGAAATCAGGATCTCAAAGAG
ATATTAGCACTCCCACATTTTTGCAGCACTATTTGCAAGA
ACTAAGATGTGGAAACAACCTAAATATCTATGTGGATAAA
TGGATAAAGGAAATGTGGTGTACACATACCATGGAATATT
ATTCATCCTTAATAAAAAAGAAAGTGGCTGGGTGTGGTGG
CTCATGCCTGTAATCCCAGCACTTTGGGAGGCCAAGGTGG
GTGAATCACTTGAACTCAGGCATTTGAGACCAGCCTGGGC
AACATGGTGAAACCCCATCTCTACAAAGACTACAAAATTA
GCTGGGCATGGTGGCACCTGCCTGTAGTCCCAGCTACCTG
GGAGGCTAATGTGGGCTTGAGCCAGTGAGGTTGAGGCTGC
AGTGAGCAGAGACTGCACCACTTCACTCCAGCCTGCTCAA
CAGAGTGTCTCTGTCTCAAAAAGAAGAAGTCCTATAATAT
TTGACAACATGGATGAATCTCAAGGACATTATGCTAAGGG
AAATAAGCCAGTCACTGAAGAAGAAGAAATACTGCATGAT
TCTATTTATATGTTGTATCTAAAATGGTCAAACCTGTAGA
AGCAAAGAATAGAAGAGTGGCTTCCAAAGGCTGTGGGGAG
AGAGAAACGGGGAGTGGGTATAAAATCAATGGGTATAAAA
TTTCAGTTATGCAAAAAGAATAATTTTTAAAGATCTACCA
TACAGCATCATACCTATAGTTAACAATACTGTATTGCACA
AGTTAAAAAAAAATCTGTTAAGAGAGTAGTGCTCATGTTA
AGTAGCGCACACACATACACACACACACACAAATTGTTTA
GCTTCTCAAAGCATCAGATTCCTCATTCTTGATCAGGGCT
GTCAAGAGAAGAGGAGGATATGAACTACATAGAGAGGGTC
CCCTGACTTCTTTCTCCAGTGTGTCCTCACCTGTACCTGC
CACTCTCTACTATTTTATTTTATTTTCACTCTTTACATCA
CTTATCATAATTGATGTGATTTTCTTTAGTTGAGTACCCT
TTTTGTTACATAAAGCCAATTTAAGCTCCAAGAGGGCAAA
CGTGTTTTGCTTGGCTTGTTGCTGAATCCGCATCTCTGAT
AACCATGTCGTCATACAGTAGATGCTCAATAACTATTTGT
TGAATGAATGAATGCTATATCAACACTTAGCTCAATACCT
TTTACATGGTAAAATGTCATAAATGATCATTATGATAACT
GTAAATATCATGAGGAGTTTACAGTGAGAATTGAGGAGTC
ATTAATCTATTATATTCTTTCCTAAGCTTTGATTGAGTCT
TTTGGATTTCCACTTTCTGTTCTGCACAGATTCTCTGTAA
GATCGCATCTGGCCGGTGTCTTAGTCATGCCAACAGTTCC
CAGTTCTGCATTTCTGGCCTCTACCTCTCTCTGGAGTCCC
ACTTATGACATGGCGGCACCTCACACGCAACATGCCCTCT
GAATCCTGCCCATCCCTCTGATCTCTTTCACTCAGTTAAT
GGCACCTGTTCTTACCCTGCTGCTTAAACTAGAAACTTTG
GATCAACCTTGATCTCTCCCTCCTTGCTGCGCTCATAATT
TCTCTTTCAAATTGTTTCTCTTTTCCTCATTTTCCTAGCT
CAGACTATCATTGTCTCTCATTTGGGCTTTTGTGATAACT
CGTAATACAGTTAAATTATATTGAACACAGAATCAGGACT
TTATATGCACTTTTCATATAAAGAAGCCTGTGAGGTAAGT
GTGATTAATGCTTTTTAAAATATATTATTTTACTGATGAA
GAAAAAACAAGGTTCAGTGAGATTAAGCAGTTTTCTTAAA
TTCTCATAGCTGCTAACTGTTAAAGTCAGGCTTTGAACTT
AGATCTGATTTCAAAGCCTCTACCCTCTGCTAAATATTTC
TAATTGCTACAAGATTCTCCCTTCTCCAGCTCTTGTTCCA
ATTCACACTGCTTTCCTCTTTCCTCTGAGTGATCTCTTAA
TTATTCTTCAAGATTCATCTCAAACATTACCTCTTCTCTT
TTCAAATTGCACTGGGTAAAGGTAGATGCTTCTGCCGGAT
TCCACAGCAGTCTTTACACAGGTCTACCTTGACTACGATT
TATTTTGTATTTTAATTATCAGCTTACATGCCCTTGAGAA
CAGAAATACCACCTAATTAATGTTTGTGTGTACAATATCT
ATACTCATTAGGAGCTGGTTAGATTGTTATAAGGAATGCT
TCTATAAATACTATTTAATGAGGAATTTAATACTTGCTCT
TTTATTTTATAGAAATCTTATTTTATTCTACTACAATCTA
TAATTATCAATTTAGAACATCTGATTTTTTAAACTAAGCC
CTATTTTGGTTTTCCATAAGCATCATGGGGATATTTTTAT
AAGCAACCCATTTCCATTTGTTCCCAAGTCCCATTCAGCA
CCTGATAACCTCTAGCTTCCCTACTATCTTTGTTCACTGA
GCCTAGATATTTTCCTGTGCTCCCTATATTCCAGCATTCC
ATTTTACCAGAGTTTGCTTTCTGCTAGGCAATGGCTAAAG
TGTTAGCACTAGTGTTTCACTTCTCATGATGTGGATTTTG
ATGCAATGACAAGTGGTGAAAGTTGCAGCCCTACATATGG
TGACAATATTTTTGGGCAGTAGGGTGAAGAAAATAATAAT
TTTCTTCAAATTGCAACGTTTTATGTATTTGAAGAAAGCT
TTTTTTTTTTTTTTTTTTTTTGAGACGGAGTCTCGCGCTG
TCGCCCAGGCTGGAGTGCAGTGGCGCGATCTCGGCTCACT
GCAAGCTCCGCCTCCCGGGTTCACGCCATTCTCCTGCCTC
AGCCTCCTGAGTAGCTGGGACTACAGGCGCCCACCACCGC
GCCCGGCTAATTTTTGTATTTTTAGTAGAGACGGGGTTTC
ACTGTGGTCTCGATCTCCTGACCTTGTGATCCGCCAGCCT
CGGCCTCCCAAAGTGCTGGGATTACAGGCGTGAGCCACCG
CGCCCGGCCTGAAGAAAGCTTTATATATCTCTTTTTCATA
GTAATTCTTCCAAAATTCATAAAAAGTTCTTTGCAATTGA
TGAAATCATGCTGTGGCTGATGAATTATAGAGAAGTGTTC
ATATCTGCCAAGATGCTTGAATTCTGAATTGTACAAATCT
CTATCACTATCTTATTTTGGAGAAGCTAAGATTTTATTTC
TATGCAGGGACAATGAAGGCTTGTCTTGCACATTTCCAGA
GTCTGGAAGTATATATCAAACATTTTTTAAAAATCAAATA
TATTCAGATTCTGATCTCGGAAGTCAAAGAATATGATTTT
AACTCAAAAATATTAAAGTACTAAGGATAAAACAAACATG
TCAAAATGCATTAATATGAACATAGGCTTGTAGCCATTTG
ATAACTGTCATTTAAAATTGTCTTAATGGAATAAAATATT
TAATAATTTAAAAATCCCTGAGAAAAATTAGCAATATTTA
GAGTATTATTAAGTTAAAATAATCTGAAACATTACCTCTT
CTCTTTTCAAATTGCACTGGGTAAAGGTAGATGCTTCTGC
CGGATTCCACAGCAGTCTTTACACAGGTCTACCTTGACTA
CGATTTATTTTGTATTTTAATTATCAGCTTACATGCCCTT
GAGAACAGAAATACCACCTAATTAATGTTTGTGTGTACAA
TATCTATACTCATTAGGAGCTGGTTAGATTGTTATAAGGA
ATGCTTCTATAAATACTATTTAATGAGGAATTTAATACTT
GCTCTTTTATTTTTATAGAAATCTTATTTTATTCTACTAC
AATCTATAATTATCAATTTAGAACATCTGATTTTTTAAAC
TAAGCCCTATTTTGGTTTTCCATAAGCATCATGGGGATAT
TTTATAAGCAACCCATTTCCATTTGTTCCCAAGTCCCATT
CAGCACCTGATAACCTCTAGCTTCCCTACTATCTTTGTTC
ACTGAGCCTAGATATTTTCCTGTGCTCCTATATTCCAGCA
TTCCATTTTACCAGAGTTTGCTTTCTGCTAGGCAATGGCT
AAAGTGTTAGCACTAGTGTTTCACTTCTCATGATGTGGAT
TTTGATGCAATGACAAGTGGTGAAAGTTGCAGCCCTACAT
ATGGTGACAATATTTTTGGGCAGTAGGGTGAAGAAAATAA
TAATTTTCTTCAAATTGCAACGTTTTATGTATTTGAAGAA
AGCTTTTTTTTTTTTTTTTTTTTTTGAGACGGAGTCTCGC
TGTCGCCCAGGCTGGAGTGCAGTGGCGCGATCTCGGCTCA
CTGCAAGCTCCGCCTCCCGGGTTCACGCCATTCTCCTGCC
TCAGCCTCCTGAGTAGCTGGGACTACAGGCGCCCACCACC
GCGCCCGGCTAATTTTTTTTGTATTTTTAGTAGAGACGGG
GTTTCACTGTGGTCTCGATCTCCTGACCTTGTGATCCGCC
CGCCTCGGCCTCCCAAAGTGCTGGGATTACAGGCGTGAGC
CACGCGCCCGGCCTGAAGAAAGCTTTATATATCTCTTTTT
CATAGTAATTCTTCCAAAATTCATAAAAAGTTCTTTGCAA
TTGATGAAATCATGCTGTGGCTGATGAATTATAGAGAAGT
GTTCATATCTGCCAAGATGCTTGAATTCTGAATTGTACAA
ATCTCTATCACTATCTTATTTTGGAGAAGCTAAGATTTTA
TTTCTATGCAGGGACAATGAAGGCTTGTCTTGCACATTTC
CAGAGTCTGGAAGTATATATCAAACATTTTTTAAAAATCA
AATATATTCAGATTCTGATCTCGGAAGTCAAAGAATATGA
TTTTAACTCAAAAATATTAAAGTACTAAGGATAAAACAAA
CATGTCAAAATGCATTAATATGAACATAGGCTTGTAGCCA
TTTGATAACTGTCATTTAAAATTGTCTTAATGGAATAAAA
TATTTAATAATTTAAAAAATCCCCTGAGAAAAATTAGCAA
TATTTAGAGTATTATTAAGTTAAAATAATCTGAAACTATT
TTAACTATTTGTAAAATGAAACACATACTTCCATGCAGTA
TTCTTGGACAGACAGCACTTAAGCGCAGATATAATTTAAG
TTTAATTTCTCTGTTTCTAAGTCAAATACTTTAGAAGAAC
TCTTATAATTAGGGGTAAATGCAAAATATAATAAATAGAT
CATTATTAAACTCCTTATGAAAATTTCAATTTTTGGAGAA
ATTACTCTTCAAAATGAGTCCAAGTTACAGAAAAGAAAAT
GATGAACACATTAGTAATGGGATGTAACAAAACATGGATA
GCACATGCTTTACTCAATCATCTCATCCTACTTTATTTTA
TAGATGAGGAAGCTGAAGCCTACTGGTCCTAAAGGTACAA
GAACATCAGGTGAATGAACAGATGCTAATCCAATTGCTTT
GTACCTCAATCCAAAGCTTTTTGTTTCATGACACCACATG
GCATCTTCTTTGTCCACCATGATGTGGAGGTGCTGAGGGA
GCAGGGCAGAAAGCCTGTATTTAGGAGGTAAAATCAGAAT
ATTAGGCAGAACTGAAAACTCTAGACTTACTCTGTTTTGG
AGTACAAATATCCATCTATTCAAGGGGAAAAATAAGTAGT
AAAGAATGCTAATTATTCTGTTATCATTTACTAGTTATGT
CCGTATTGGACTGATTTAGTATAATTTGAATGAGAAAGAC
CCATGGTGTTCTAAATGTGCTTGAAGCATGTGTATTGTGG
CCATGCATGTTGTATTAGTTCGTTTTCATGCTGCTGATAA
AGACATATCTGAGACTGGGCAATTTACAAAAGAAAGAGGT
TTATTGGTCTTACAGTTCCATGTGTCTGGGGAGGCCTTAC
AATCATGGTGGAAGGTGAAAGGCACATCTCACATGGTGGC
AGCAAGAGAGAGAATGAGAGCCAAGTGAAACGGGTTTCCC
TTTATCAGACCATCAGATCTCATGAGACTTACTCACTACC
ATGAGAACAGTATGGGGGAATCCGCTCCCATGATTCAATT
GTCTCCCACCGGGTCCCTCCCACAACATATGAGAGTTATG
GGAGTACAACTCAAGATGAGATTTGGGTGGGGACACAGGG
TCAAACCATATGTGTAACATTTCCTACTTGCCCGTATATA
TGTGAGTATGTGTGTGTGTAGATAGATAGATAGATAGATA
GATAGATAGATAGATAGATATATAGCTACTCATTCACTGA
TGGACTGAGATGAGGAGAATTTGAAACGTGGAAATATTTT
TTTTTCTTCTACCGATAGTGGCTAGAAATCATCAAGTTTA
GGTATCTAGGACTTCAACCTGTATTTTTATACTGGTATTT
TTAAGAGAAAGTGAATAAAATCAAGTGGCTTAGATGAAAT
TGGACTAATGTGGTAACACTTTCCACAACTAACAACAGTT
CACCTTAATCAATCATATACTTTTTAATGAAAATATTCTC
TTTTACAGCTAATTCTCTATCTTGGAAATGAATCCCCCAG
TATTTATTGTGTGGAATATCACAAATAAAATTTCTCATAT
TTAGATCAAGAATAATGGTAGTTTACTTTCAATATGGACA
ACATGCCTATAATAATCCTTTTGCATCTTAGTGGGAACTC
TAGTTTATACTCATTTTCATATCATATAGTTTGTAAGCAT
TTCAAATTAGTAATGACATTTCAGTTGAATTTGAGATCCA
AGAAACATTTTTCATAGTAGAACTAAATATCTTCAACAAA
AATTTTCTACATTTAATTCTTTGGAAAAATAATTTTAAAT
ATTTTAGATATTTTATTTTTCATCAAAAGTATAGAATATT
TATCCATTTGTACAGAACATTTACCCTATGCTATGTGCCA
AATAAAAAAAGTGAAACAGATGTTTTTCCTCTAAAATATT
CTGACAAATATGAAGAATCTGCTATGATAGTGATGTGAAA
AGCTGTCTTTCTGCAATTGATAGAAATATTAAATGGAAGT
CAATTAAACATTTAGAAGTTCAGCTTTTAAAAATTATTTT
GAAAGAAAATTTGATAAGCACATTTACCTTCCTGACTTTG
GAAAAGAGAACCAAGAACTCTTTTAGTTGGAAAAGGAATT
AGAAGTTGTTAAAAAAAAATCAAGGGAAAATTTAATATAT
TTGTTAATAATGAAAACAACCAGAATTATCACTCCTTTAT
TGATGAGATAACCGAGCATTGTTTTAAAGCCTGCTTTCCC
TTCAGCTAGCGAACCATGCTCACTAACTTTTACATTTTCC
TGTACCTGTTTGGCTTGCATTGTCACACTCTCTCCCATAT
CAACAATATTTAGTAGAACTGATCTTTTGTTTGTCCAGTC
TTTCTATGCATTGGATAGAAGATTTGCTCAGTTTTTAAAA
TTCAGATCATAATGCTCTATTTTTTATACATATGTTATCC
TGAAATTTTACATTTTTCATGCAATCCTGGAATTGCTTTT
TAAAAGTTGGCAGTGCTAAGTTACAGAGTAAAGGAGATCC
GACACCAGATTTATTCATTTCTCATTGATGATGAATTGAC
TGATTCATTTATTTACTCATTCACTCATTCATTTATCTAT
TTTTTTGAGTGTCATATGTTCCACGTCCTCTACCTAGCAG
TGAGGATATGATGTAAAATAAGATATGACTGTAGTCTTAA
GAAATTCGTATTCTTCTGTTACCTTCTGGCCTCCACGGCA
GTGAACAATATTACTTAGTGCTCCAAGAATCTTAATAATA
CCCTATTTTCTCCCATCCATTGTAAGTCATACAGGTTCTA
ACACTTTACACATGTTATCACTAAAGTTTCAATACAGTAA
ACATACAAATGCAAAGTTTAAATACAGTGAAGTTTAAATA
CTGTAAAGAATATTAATATTGCCCCGGCTTCCAAGATAGC
CGAATCGGAACAGCTCTAGTGTACAGCTGCCAGTGAGATC
CACACAGAAGATGGGTGATTTCTGCATTTCCAACTGAGGT
AACTGGTTCATCTCACTGGGACTGGTTGGACAGTGGGTGC
AGCCCACGGAGGGTGAGCTGAAGCAGGGTGGGGCGTCACC
TCACCTGGGAAGTGCAAGGGGTTGGGGGATTTCCCTTTCC
TAGCCAGGGGAAGCTGTGAGTGACTGTACTGGAGGAATGG
TACACTCCTGCCCAAATACTATGCTTTTCCCATGGTTTTA
GCAACTGGCAGACCAAGAGATTCCTGTGCCTGGCTTGGTG
AGTCTCACACTCGCAGAGCCTTGCTTGCTGCTAGTACAGC
GGTCTGAGATCAATCTGGGACTCTGGGACTTGGTCGGGGG
TGGGGCATCGGCCATTGCTGAGACTTGAGTACAGGGTTAT
ATGCTCAGAGTGTAAATAAAGCAACAGGGAAGCTTGAACT
GGGCGGAGCCCACTGCAGTTCAGCAAGGCCTACCGCCTCT
CTAGATTCCACCTCTGGGGTCAGGGCATAGCTGAACAAAA
GGCAGCAGACAGCTTCTGCAGACATAAACATCCTTGCCTG
ACATCTCTGAAGAGAGAAGTGGCTCTCCCAGCACGGCATT
CAAGCTCCAATAATGGACAGACTGCCTCCTCAAGTGGGTC
CCTGACCTCTGTGTAGCCGGACTGGGAGACACTGCCCAGT
AGGGGCTGAGAGACACCTCATGCAGGCAGGTGTCCCTCTG
GGATGAAGCTTTCAGAGGTAGGATCAGGCAGCAATATTTG
CATTCTGCAGCCTCCACTGGTGATACCCAGGCAAACAGGG
TCTGGAGTGGACCTCCAGCAAACTCCAACAGACCTGCAGC
TGAGGGGCCTGTCTGTCAGAAAGAAAAGTAGCAAACAGAA
AGGTAAAGCATCAACATCAACAAAAAGGACATCCACACCA
AAACCCCATCAATAGGTTACCAACATCAAAGACCAAAGGT
AGATAAAAACCACAAAGATGGGGAGAAACCAGAGCAGAAA
GATTGAAAGTTCCAAAAACCAGATAGCCTCTTCTCCTCCA
AAGGAACACAACTCCTCACCAGCAAGGAACAAAACTGGAT
GGAGAATGAGTTTGACGAGTTGACAGAAGCAAGCTGCAGA
AGGTTGGTAATAACAAACTTCTCTGAGCTAAAGAAGCATG
TTCTAACCCATCACAAGGAAGCTAAAAACCTTGATAAAAG
GTTAGATGAATGGCTAACTAGAATAAACAGTGTAGAGAAG
AGCTTAACTGACCTGATGGAGTTGAAAACCACAGTATGAG
AACCTCGTGAAGCATACACAAGCTTCAGTAGTCAACTCAA
TCACGTGGAAGAAAGGATATCAGTGCTTGAAGATCAAATT
AATAAAGTGAGAAGACAAGATTAGAGAAAAAAGAGTGAAA
AGAAACAAAGTGTGCAAGAAATATGGGACTATGTGAAAAG
ACCTAATCTACGTTTGATTGGTGTACATGAAAGTGATGGG
GAGAATATGTCACCACCAGGTCTGCCTTACAAGAACTCCT
GAAGGAAGCACTAAACATGGAAAAGAACAACCAGTACCAG
CCACTGCAAAAACATGCCAAATTGTAAAGATCATCGACGC
TCTGAAGAAACTACATCAATTAAACTGCTAGGCGAAATAA
CCAGCTAGCATCATAATGACAGGATCAAAATTCACACATA
ACAATATTAACCTTAAATGTAAATGGGCTAAATGCCCCAG
TTAAAAGACACAGACTGCCAAATTGCATAAAGAGTCAGAA
CCCATTGGTGTACTGTATTCAGGAGACCCATCTCACATGC
AAAGATGCACATAGGCTCAAAATAAAGGGATGGAGGAAGA
AATAACTAAGATCGGAGCAGAACTGAAGGAGATTGAGACA
TAAAAAGCCCTTCAAAAAATCAGTGAATCCAAGAGCTGGT
TTTTTGAAAAGATCAACCAAATATATAGACCGCTAGCAAG
ACTAATAAAGAAGAAAATAGAGAAGAATCAAATAGATGCA
ATACAAAATGATAAATGGGATATCACCACCAATCCCACAG
AAATACAAACTGCCATCAGAGAATACTATAAACACCTGTA
TGCAAATAAACTAGAAAATCTGGAAGAAATGGATAAATTC
CTGGACGCATACACTCCCTAAGACTAAACCAGGAAGAAGG
TGAATCTCCGAATAGATCAATAACAGGTTCTGAAATTGAG
GCAATGATTGATAGCCTACCAACCAAAAGAAGTCCATGAC
CAGAAGGATTCACAGCCAAATTCTACCAGAGGTACAAGGA
GGAGCTGGTACCATTCCTTCTGCAACTATTCCAATCAATA
GAAAAAGAAGTAATCCTCCCTAATTCATTATGTGAGGTCA
GGATCATCCTGATACCAAAGCCTGGCAGAGACACAACAGA
AAAAGAGAATTTTAGGACAATATCCCTGATGAACATTGAT
GTGAAAATCTTCAATAAAATACTGGCAAACCAAATCCAGC
AGTGTATCAAAAAGCTTATCCACCAAGATCAAGCCAGCTT
CCTCCCTGGGATGCAAGGCTGGATCAACATATGCAAATCA
ATAAACGTAACCTAACACATAAACAGAACCAACAACAAAA
ACCCCATGATTATCTCAATAGATGCAGTAAAGACCTTTGA
CAAAATTCAGGAGCCTTTCATGCTAAAAATTCTCAATGAA
CTAGGTACTGATGGAATGTATCTCCAAATAGTAAGAGGTA
TTTATGACAAACCCATAGTCAATATCATACTGAATGGGAA
AAAACTGGAAGCATTCCCTTTGAAAATGAGCACAGGACAA
GGATGCCTTCTCTCACCACTCCTATATAACATAGTGTTGC
AAGTTCTGGCCAGGGCAATCAGGCAAGAGAAAGAAATACA
GGACATTCAATTTGGAAAAGAGGAAGTCAAATTGTCTCTG
TTTGCAGATTACATGATTGTATATTTTGAAAATCCCATCG
TCTCAGCCCAAAGTATCCTTAAGCTGATAAGCAACTTCTG
CGAAGTCTCAGGATCAATGTGCCAAAATCACAAAATAAAT
GTGCCAAAATCACAAGCATTCCTATACAACAATAACAGAC
AAACAGAGAGCCAAATTGCATAAAGAGTCAGAACCCATTG
GTGTACTGTATTCAGGAGACCCATCTCACATGCAAAGATG
CACATAGGCTCAAAATAAAGGGATGGAGGAAGAAATAACT
AAGATTGGAGCAGAACTGAAGGAGATTGAGACATAAAAGC
CCTTCAAAAATCAGTGAATCCAAGAGCTGGTTTTGAAAAG
ATCAACAAATATATAGACCGCTAGCAAGACTAATAAAGAA
GAAAAGAGAGAAGAATCAAATAGATGCAATAAAAATGATA
AATGGGATATCACCACCAATCCCACAGAAATACAAACTGC
CATCAGAGAATACTATAAACACCTGTATGCAAATAAACTA
GAAAATCTGGAAGAAATGGATAAATTCCTGGACGCATACA
CTCCCTAAGACTAAACCAGGAAGAAGGTGAATCTCTGAAT
AGACCAATAACAGGTTCTGAAATTGAGGCAATAATTAATA
GCCTACCAACCAAAAGAAGTCCAGGACCAGAAGGATTCAC
AGCCAAATTCTACCAGAGGTACAAGGAGGAGCTGGTACCA
TTCCTTCTGAAACTATTCCAATCAATAGAAAAAGAATCCT
CCTAACTCATTTTATGAGGCCAGCATCATCCTGATACCAA
AGCCTGGCAGAGACACAACAAAAAAGAGAATTTTAGACCA
ATATCCCTGATGAACATCGATGCAAAATCCTCAATAAAAT
ACTGGCAAACCAAATCCAGCAGCACATCAAAAGCTTATCC
ACCATGATCAAGTGGCTTCATCCCTGGGATGCAAGGCTGG
TTCAACATATGCAAATCAATAAATGTAATCCATCACATAA
ACAGAACCAACGACAAAAACCACATGATTATCTCAATAGA
TGCAGAAAAGGCCTTTGACAAAATTCAACAGCCTTTCATG
CTAAAAACTCTCAATAAACTAGGTATTGATGGAATGTATC
TCAAAATAATAAGAGCTATTTATGACAAACCCACAGCCAA
TATCATACTGAATGGGCAAAACTGGAAGCATTCCCTTTGA
AAACTGGCACAAGACAAGGATGTCCTCTCTCACCACTCCT
ATTCAACATAGTGTTGGAAGTTCTGGCCAGGGCAATCAGG
CAAGAGAAAGAAATAAAGGGTATTCAATTAGGAAAAGAGG
AAGTCAAATTGTCCCTGTTTGCAGATGACATGATTGTATA
TTTAGAAAACCCCATCGTCTCAGCCCAAAATCTCCTTAAG
CTGATAAGCAACTTCAGCAAAGTCTCAGGATACAAAATCA
ATGTGCAAAAAATCACAAGCATTCCTATACACCAATAACA
GACAAACAGAGAGCCAAATCATGAGTGAACTCCCATTCAC
AATTGCTTCAAAGAGAATAAAATACCTAGGAATACAACTT
ACAAGGGATGTGAAGGACCTCTTCAAGGAGAACTACAAAC
CACTGCTCAATGAAATAAAAGAGGACACAAACAAATGGAA
GAACATTCCATGCTCATGGATAGGAAGAATCAATATCATG
AAAATGGCCATACTGCCCAAGGTAATTTATAGATTCAATG
CCATCCCCATCAAGCTACCAATGACTTTCTTCACAGAATT
GGTAAAAACTACTTTAAAGTTCATATGGAACCAAAAAAGA
GCCCACATAGCCAAGACAATCCTAAGCAAAAAGAACAAAG
CTGGAGGCATCACGCTACCTGACTTCAAACTGTACTACAA
GGTTACAGTAACCAAAACAGCATGGTACTGGTACCAAAAC
AGAGATATAGACCAATGGAACAGATCAGAGGCCTCAGAAA
TAACACCATACATCTACAACCATTTGATATTTGACAAACC
TGACAAAAATAAGCAATGGGGAAAAGATTCCCTATAAAAT
AAATGGTGCTGGGAAAACTGGCTAGCCATATGTAGAACAC
TGATTCCTTACACCATATACAAAAGTTAACTCAAGATGGA
TTAAAGATTTAAATATAAGACCTAAAACCATAAAAACCCT
AGAAGAAAACCTAGGCAATACCATTCAGGACATAGTCATG
GGCAAAGAATTCATGATTAAAACGCAAAAAACAATGGCAA
CAAAAGCCAAAATAGGCAAATGGTATCTAATTAAACTGAA
GAGCTTCTCCACAGCAAAAGAATCTATCAACAGAGTGAAC
AGTCAACCTACAGAATGGGAGAAAATTTTTGCAATCTACC
CATCTGACAAAGGGCTAATATCCAGAATCTGCAAAGAACT
TAAATAAATTTACAAGAAAAACAAACAACCCCATCAAAAA
GTGGGCAAAGAATATGAACAGACACTTCTCAGAAGAATAC
ATCTATGCAGCCATCAGGCACATGAGAAAATGCTTATCAT
CACTGGTCATCAAAGAAATGCAAATCAATACCACAATGAG
ATACTATCTCACACCAGTTAGAATGTCAGTCGTTAAAACG
TCAAGAAACAACAGATGCTGCAGAGGGTGTGGAGAAATAA
CACTTTCACACTGTTGGTGGGAGTGCATATTGGTTCATCC
ATTGTGGAAGACAGTGTGGTGATTCCTCAAGGATGTAGAA
CTAGAATTACCATTTAACCCAGCAATCCCATTACTGGGTA
TGTACCCAAATGATTATAAATCATGCTACTATAAAGACAC
ATGCACATGTATGTTTATTGCAGCACTATTCACAATAGCA
AAGACTTGGAACCAACCCAAATGTCCATCAATGATAGACT
GGATTAAGAAAATGTGGCACATATACACCATGGAATACTA
TGCAGCCATAAAAGGATGAGTTCATGTCCTTTGCAGGGAC
ATGGATGAAGCTGGAAACCATCATTCTCAGCAAACTATCA
CAAGGACAGAAAACCAAACACTGCATGTTCTCACTCATAA
GTGTGAGTTGATCAATGAGAACACATGGACACAGGAGGGA
GCATCACACACTGGGGCCTGTTGGGGGTGGGGCCTGGGGA
GGGATAGTGTTAGGAGAAATACCTAATGTAAATGACGAGT
TGATGGGTGCAGCAAACCAACATGGCACATGTATACCTAT
GTAACAAACCTGCACTTTGTGTACTTGTACCCTAGAACTT
AAAGTATAATAATAAAAAAATTAATATTCTCATGAAACTT
TTACGTCCTATAATGACAGGATGATCTATGAATGCTTCTT
TCAGCAGCTTTTGAGATATCATTGGTATATAAAAATCATG
TATATTTAAGATCTACAAGTTGCTGTTTTGATATATGTAT
ATATAGTGAAATGACCATCATAATTTAGTTAATTAACATA
TCTATCCCTTCACATAGTTACCATTTGTGTGTATGAATGT
GTGTGTTGAGAAGATTTAAATTCTATTTTCTTAGCAAATT
TCAAGTATACAATACAGTATTGTTGACTATTGTCACCACG
CTGTACATTAGATCTCCAAAACTCATTCATCATGCATTAC
TGAAACTTTGTACCCCTTGACCAATATATCTTCATTTTCC
TCTCCCTCCAGTCCTTGGCAGCTGCCATCCTACTCTGCTT
CCATGAGTTTGACTCTTTAGATCCCACATACAATTCAGAT
TATGGTGTCTTTTTTTGTTTTGTTTTTTAGATGGAGTCTC
GCTCTGTCGCCCAGGCTGGAGTGCAAAGGTGTGATCTCGG
CTCACTAAAACCTCTGCCTCTGGGGTTCAAGCAATTCTCC
TGCCCCAGGCCCTCGAGTGGCTGGAACTACAGGCACCCAC
CACCAGGCCTGGCTAATTTTTGTATTTTTAATAGAGACGG
GGTTTCACCATATTGGCCACACTGGTCTCAAACTCCTGAC
CTTGTGATCTGCCCACCTCAGCCTCCCAAAGTGCTGGAAT
TACAGGCGTGAGCCACAGTGCCTGGCCCAGATCATGGCGT
CTTTTGTGTCTTGCTTACTTGGCTTAGCAAAACGTCTTCC
AGCTCCATCCATATTAGCACAAATGGCAGAATTTCCTTCT
TTTTCAGGCTAAATAATAATCCATTGAGTATGTGTGTATA
ACTTTTTCTTCATCCACTCATTTGCCAAAGGACATGTAGT
TTGCGTCTAGTTCTTGGCTGTTATGAATAACGCTGCAGTG
AACACGGGGGTATAGATATCTTTTTGAGATCTTGTTTTCA
ATTCCTTTGGATAAATACGAAAAAATGGGATTACTGGATC
ATATGGTAGTTTAATTTTTGAGGAACCTCCTTACTGGTTT
CTACAATCTTTGAAGGCTTTTCTTGGAGCTAGAACACCAG
CCTCAGCAATGAATGGTGTGGGAAGGCCTAAGTTAAGGAA
GCAATCTGAACACAATGAGATACTATCTCACACCAGTTAA
AATGGTGATCATTGAAAAGTCAGGAAACAACAGATGCTGG
AGAGGATGTGGAGAAATAGGAATGCTTTTACACTGTTGGT
GGGAGTGTAAATTAGTTCAACCATTGTGGAAGACAGTGTG
GTGATTCCTCAAGGATCTAGAACTAGAAATACCATTTGAC
CCAGCAATCCCATTATTGGGTATATACCCAAAGGATTATA
AATCATGCCCATATAAAGACACATGCACATGTATATTTAT
TATGGCACTATTCACAATAGCAAAGACTTGGAACCAACCC
AAATGTCCATCAATAATAGATTGGATAAAGAAAATGTGGC
ACATGTATACCATGGAATACTATACAGCCATGAAAAGGAT
GAGTTCATGTCCTTTGCAGGGACATGGATGAAGATGGAAA
CTATCATTCTCAGCAAAATATCACAAGGACAGAAAACCAA
ACACTGCATGTTCTCACTCATAAGTGTGAGTTGATCAATG
AGAACACATGGACACAGGGAGGGGAGCATCACACACTGGG
GCCTGTTGGGGGTGGGGGCCTGGGGGAGGGATAGTGTTAG
GAGAAATACCTAATGTAAATGACGAGTTGATGGGTGCAGC
AAACCAACATGGCACATGTATACCTATGTAACAAACCTGC
ACTTTGTGTACTTGTACCCTAGAACTTAAAGTATAATAAT
AAAAAAATTAATATTCTCATGAAACTTTTATGTCCTATAA
TGACAGGATGATCTATGAATGCTTCTTTCAGCAGCTTTTG
AGATATCATTGGTATATAAAAATCATGTATATTTAAGATC
TACAAGTTGCTGTTTTGATATATGTATATATAGTGAAATG
ACCATCATAATTTAGTTAATTAACATATCTATCCCTTCAC
ATAGTTACCATTTGTGTGTATGAATGTGTGTGTTGAGAAG
ATTTAAATTCTATTCTCTTAGCAAATTTCAAGTATACAAT
ACAGTATTGTTGACTATTGTCACCACGCTGTACATTAGAT
CTCCAAAACTCATTCATCATGCATTACTGAAACTTTGTAC
CCTTGACCAATATATCTTCATTTTCCTCTCCTCCAGTCCT
TGGCAGCTGCCATCCTACTCTGCTTCCATGAGTTTGACTC
TTTAGATCCCACATACAATTCAGATTATGGTGTCTTTTTT
TGTTTTGTTTTTAGATGGAGTCTCGCTCTGTCGCCCAGGC
TGGAGTGCAAAGGTGTGATCTCGGCTCACTAAAACCTCTG
CCTCTGGGGTTCAAGCAATTCTCCTGCCCCAGGCCCTCGA
GTGGCTGGAACTACAGGCACCCACCACCAGGCCTGGCTAA
TTTTTGTATTTTTAATAGAGACGAGGTTTCACCATATTGG
CCACACTGGTCTCAAACTCCTGACCTTGTGATCTGCCCGC
CTCAGCCTCCCAAAGTGCTGGAATTACAGGCGTGAGCCAC
AGTGCCCGACCCAGATCATGGCATCTTTTGTGTCTTGCTT
ACTTGGCTTAGCAAAACGTCTTCCAGCTCCATCCATATTA
GCACAAATGGCAGAATTTCCTTCTTTTTCAGGCTAAATAA
TAATCCATTGAGTATGTGTGTATAACTTTTTCTTCATCCA
CTCATTTGCCAAAGGACATGTAGTTTGCGTCTAGTTCTTG
GCTGTTATGAATAACGCTGCAGTGAACACGGGGGTATAGA
TATCTTTTTGAGATCTTGTTTTCAATTCCTTTGGATAAAT
ACGAAAAAATGGGATTACTGGATCATATGGTAGTTTAATT
TTTTGAGGAACCTCCTTACTGGTTTCTACAATCTTTGAAG
GCTTTTCTTGGAGCTAGAACACCAGCCTCAGCAATGAATG
GTGTGGGAAGGCCTAAGTTAAGGAAGCAATCTGAACACAT
GATCTTAGAAGAGTATTTTTGTGGCAAAAATCTGTTTTGA
ATGCACGACATTGTATTACATTTATGAAATCAATGGAAAG
GCAATGGAATATCACACAAAACCCTTCAGATAATGAAGAA
CTCAGTAATTTAAGAGTACTTTTTGACCGGGTGCGGTAGC
TCACGCCTGTAATCCCAGCACTTTGGGAGGCTGAGGCGGG
CAGATCATGAGATCAAGAGATCAAGACCATCCTGACCAAT
ATGGTGAAACCCCGTCTCTACTAAAAATAGAAAAATTAGC
TGGGCGTGGTGGCACGCGCCAGTAGTCCCAGCTACTCGGG
AGGCTGAGGCAGGAGAATCACTTGAACCTGGGAGACGGAG
GTTGCAGTGAGCCGAGATTGTGCCACTGCACTCCAGTTTG
GCAACAGAGCAAAACTCTGTCTCAAAAAAAAAAAAAAAAG
GTACTGAAGGTAGTCAGGATTTTGAAGCTGGAAAGGAGCT
AAGGTATTATCTATTTTAATCACCTCATTTTAAAGGTGAG
AAAACTGAGGAGCAGGGAGAATAAGTAATTTGTATAATTT
GCTAGTTTACCTAGACCTAAAGAAATTTATATAGCTAACC
TGGGAAATCCAGAACTGAAACCCAAGTTTCTTAACAATGA
ATTCAGTATTATTTCCATTGTGCAGAATTAAAGTGTATTT
AAATTGTATCAGTGATGCTTGTTTGCGTATTCACTTTTTT
TTTTTTTGTAGGCTTTTTTGGTTTCAGAGCTGGAGGGAAG
GTGGTTTAGTGACTTATTCCTTCTTAGCACCTATGCTATG
ATTGACTGTGTAGTTACTCATTGCTCATCTTTTAAAAGTG
GACGGTACTGCAGAAAAACGCCTGTGATTTCGTGAACTAC
AGAAGCATCTGACTCTGACTAAATTTACGCTTCTTGGTAA
CAATAAAATATAATGACTCACAGAATAAATAATTCAGTGG
TAAACCAATTAGTGAATCACTGGAAAGACAGAAAAAACTT
TGCATCTGCAGAAGGGTAAAATAAGTCTATTTTAAGCCAC
TTTTCAAAATCAAGAGAAAATACGCATATTTTAAAATAAT
TCCAAGAGGGAAAAATCATTTTTGAATGTTTTCTTCCTTC
AGGAATACAAGACTTGAAATTTCTAATTTGTTCCCTTTTA
ACTATAAAATGGAACAGATCAACCTTTACACTTGTAAATA
TGATGAGCTTCTGATTATGGATATTGAATCTGGATTCTTT
TAATATTTTGAAGTGATAGGAAGGTAATATCCAATGAGGG
TATTAAATTGTCTACACTTTCCAGGAAAACTATGGAAAAT
ACAAATATTATATATTCTCACCATATACCAACTTTAGGCC
TTTTGAAATTTGTACTGGAAAATATAGTTATTTTGTCTTT
GAAAAAGATAATGTAAGTCTTTAGTTGACATTTGGCTTTA
TTGATTTCCAAGACCACAATGAGTTCACATTGTAAGGAAA
AACATCTCAAAATATAGAAACCACATTTTATATCCTTATA
GCAATGTAAATGCAAGAGCAAATTAAGAAATTCATATTTT
TTTAACAGCTAAGAATCATCAGAAATATTTTACATGTAGA
AGATTCATGTGATAAAGAAGTTTGTTTATGAACATAATAG
TAGGAAAATTTTACAGATAAAATGTCTCTGAAGAACATCT
TTTTGATTTTCTTGTGGTATAATACAATTGATTGTACTGT
GAGTAGCATTCATCTATAAATTCAAGTTATTTAGAGTACT
CTATAGAACGTATTCGTGCTAGAAACACAATTCATAGAAC
AACAATTTTTAAAGAACTAATTTGTAAATTATGAGACCAA
ATTTTATTAACAAGGAAATATCCATTAATTGACTACTACA
GTAAAAATTTTATAATACTTGTGTCATGAAGAAAAACCTT
CCTTTTCCTTATATATTAGTTGAACTACATAGGTATGCTG
TAAATGTTGTTATTCATGTTATAAGAATTCTAGATTCCAT
TGCTTTTGAGATATGTTTCTTTTTAGGAACTAAAAATCCA
TTTAGAGTTTGATTTCTGTTTTATTTATACTGTGTTCCTG
ATTTTGTGGGTTTCTAAATAAAAAGATCAAACCCACTACT
TTCAATATACCATTTTCTATGTACACGTTTGAGTTATAGT
CAGAAACTGTTATTGGACTGCATAGTTTTCAAAAGTTTTT
GGTACATTTCTGACTTTAGAAATCTGGGATAGGAATCCCT
TTCCATATGCATATAGACTATTTTCTGAGCTTCTTCAAAA
CATGTTTCAGTGGGTTCCTGAATGTTCTTGATGATAGTCT
GTCTTGTCGAATTGTCAATGTTAATCTGAAAAGTGAAATT
ACATGTACAGCGTCAGTAAGCATAGTTGAAAAAAAGGCAC
ATATAATAGAAAGGTTTAATTTATTCCCTGCTCTCCTTTT
CAGTGGAATAGGGTAATTTTATTTGTAGTTGTATAGGCAT
CTAAGAAGATGTATAAAAAATAAACATTTTGCTTTTTTAA
AAGTAAATATCCAACTCCACATCCAAGAGGAACAAAAAAG
AAAAATATGAGGCTCCAGGCCAGGGAAGTCTCTGAAACCA
CGGCTTACTCAGCAGGACGCAGTGGTTTCTTAGTAGCAGT
CTACAAACCAGGGAGTTTGTAAGACAAACGTCTCTTTTTA
AAGAAAAGAGAAATTGGTGCTTTTTAAAAATTTATCTCCC
TTAATAGTCACAAATGTTGCTTTAACTGAATATGCTCTGA
AATGGGAAGAAAATGAAGAGAAGTGGATAAATAGAGGGGA
GAAGTGGCTATTTCAATAAACCAGGTATTTTCCAGACAAG
AGTTCTGGGGAATATGTCAACAATGTACATTGTTGCCCTG
TGCGATAGAAATCTCATATACTGTTCTCTCTCTTTGTTCC
CTTGACAGGACTTTTTATGTCTCATTGCCCAACAACACAG
GATTCTCACATGTCTCTTCATGGAATTTATAGTTCCTGCT
GGGAAGGCCAATACTTTTGCCATAGACTCCTTTTTTCTTC
TTAAGTTGCCTAGAAATTAAGATAATTTAATGGGGAGAAG
CTTTGGAGCCAGATAGGTCTAATTTTGAATCTTAACTTTA
CCACTAAACGGTTGTGTGACACTGGACAAGTTCTCAGAGT
CTCAGGTTTCTTATCTGTAAAATAAGGTTAGCAATACTGA
ATTTATAGCATTTTAGGAGACACTGGATGTAAAGTGCCTG
GCACTTATGGATGCTAATATCCATATTAGTGCCCTTGCAG
GGATGAACTGATTTCCATTCTGTCATTGTGAGGTAGTTAC
CTCTCTAGGGGACTGTGGCTGGATGTAAATCTTATAAAGC
TTCTTTGCCCTAGAAATTCTGCTCCACCGTGAGGCAATTT
TCTTATAGGTTTCACAGGCCATCCAGAATTGAATATTCTC
GTCACTGTGCTCCATTTTTAAATATGCTGCATAGACTACT
GGACCATCTAAAAGTAGAGGAGAAATCAGTTTATTTTCAT
GGGTCAAAATCACCAAAAAAAATCTAAGCAATACGGTTAA
AACAAAGCCTGATTAAAAACTCACAAATTATTTAACAGGT
AAATATTTTATATCTATCTCTATATATCAATTTTCATGTC
TATCACATACTCAGAGCTAACATCTGAAGCATGCTTTGAC
AATGCTGATCACTGGTGAGGTCATCCCTTTATTCTGAGTC
ACTCAGAGCAAAACACCCACCAGTGTGGATGAATCTAGGA
CGGATAGGACAGGAGACATCAGAGAGCCCAGGAAAAGGAC
TTAAGCTGCTCAGGAGGACAGGGCTCTAATCATGAAGCTG
ACATGAAAAATCTAAGACCTCATGCCAAACTATAGGGTAA
GAGCAGGGTTTCAAATGTAAACTTGTAGGTCAAGGTCGGG
AGAAAAATATCCAAGCCATGTAAAAGTGATACTCTAATTA
GTTTGTATACCCTGGAGTGTTTTTCAATGTCCAATCAGAG
CAGAACACAGATAGATGAAAAATTCAACTTCATATTCATG
GTTTATGGTTCAAGCCAGAAATAAGGGAGCAGACAAGGAA
TGAAAAATCAGATGTGATGCTGGAAACGATCTCAGAATCT
AGTACAGGACAGGGATTACGTGCAGCGTAACCATCACATG
ACATTTGATGCCAGAGATTCTTATCTTCAGCTCTGATCTT
AAATTGCCTTTCTGGAGTGCAGAGATAAGTATAAGCCTAG
GAGGAGCTTTTCCAATTAAGACACTACTTTGTAGGTGCTA
GTATTTGAAGAAGAGGATTAGGTGAGCTCTCACAAATCTA
ACATATTCATTGGAATCTTTGGGAGGACCAAGTATTCTCA
AGGTTCAAGATATTAATTTTTTTTGGCTAGACTAGCCTAG
AAAGTGTCTTGGCGTATCCAAGGAATTGGATTGCTATATG
ATAAAACAACAATGTAACTTTCAATTTATGTTAATAGAAA
TGTTTGTGTAGGCACACTGAGTAATAACCACTTAGAGACT
GTTAGCATAGGATATTTTGTTTACAAAAAGATGTACATAA
TTTAAAACAACTTGATGAATTTGGAGATAAGTATACACCC
AAGAAACTATCACCACAATCAATACCATAAGCATATCTAT
CACCTCCAAAAGCATAGGATTTTGATTAACACTATCTTGG
TCAGTATCATTTACTGTTATGAGAAATAATGGTAGCCAGA
TGGAATGGAAATGATGAGTAAGATCATATTTTCCTGGATC
TTCATCTAAGAGATCAGATCAAGTTTCCTAGCACTAGAAA
GCCAGGCTTCTTGAGAGCTTGGCTTTGTTAGCAGTGATAT
ACGAACAAAGATAACGAAGTATTTTGTCTTCAAGCAAAAG
AACTCAAATAGAAGTAGATCTATTCTAAGGAGGCACTGGA
GTTGGGGAAAGCTGAATATCAATATTACATTCTAGGAATA
CTCAAAATTGGTACATGGATTATTATTATCACGTGAGCAA
ATACAGCCTTCAGGACATTGCATGTGAGATGGTTCAACAA
GGACATAACGTGAGATGAGTTAAGAGGACAGATGAGATAG
AGGCATTATATAACTGTAACATAGAAAATGTTATAGATTA
AATATTGCTATCCAATGGGAGGGGGATATATTTTAACTTG
GATTTCAAACAAGCAGTTGATTTTCACACCGAAGGGACTG
TAAGTTGTGTCTTGTCTCACCATAGGCACAAAAAGGTGGG
AACAGAGAACATAGATGCAGGAATTGGTAATCCAATTCCT
AAAAAGATAGCGGAATGGTGGCAAACCAAAAAACAAACAA
ACCAATGAACAAATAACAACAACAACAAAAAGAACAAAAA
GCTGTTTCTGGCTTAACAAGTAAAGTTGGAAGCCAATATT
TATATGGTTTGTACTTAGCTATGGAAGAGAAAGAAAATGA
GATACCAGATAAAAATCTGTGGATCATGGAATGAGAGTCA
GTCACACAGGCTACTTGGATGGGTTGAGTGGATGAGTAGG
TAGGGGTAGGAAAATGATCTGGAAACCAATATTAGATTCC
AAGTTAGTATTTTGAATTTGTGTTTATGTTTAGCTTAATT
GTATAGTAAAGTTTATAGGTTATCACTTTAGAACCAACTG
TATCTGTATCTGACTTCTTTACCTTTCTTCCTGATGGATT
GGAAGAAGTATCCCTGATTCTTTTTGGGCTGGCCAAATGG
TTCTACAATTCTTGTCATACCAAAGTCCTTTGCTAATGAA
GCCATATATACATTGCCCTATCTATCTATCTATCTATCTA
TCTATCTATCTATCTATCTATCTATCTATCATCTATCTTT
TTTTCTGTCTTCATGATCTGTTTCCTCTATCTATCTCTCC
GCACATAAATACACATATTATAGATCCCAAGTTGTAGTAT
TCTATATATACTGCATGGATATATGGTATTCTATATATAC
TGCATAGATATACACTATTCTATATATACTATTAAATATA
TGATATATTTCAGATACTTGATGTGGCAAATTGTAATATT
GTTCCTCAGTTACTTCCTGACCTTTGTGTAGGGGGATTAT
ACTTCCATGTCCCGTTTATATCAGCGTCAGCCATTGAACT
TGTGTTAGTCATGAAATACATGCAGAAGTGCCATGGACAC
GTTCAAGCAGAAGGTTTAAAAACTATCATGTGGTTCTATT
TCCCATGCCCCACAGCCACCACAGGAAGAGCACATTCTAG
AAAAGAGCTGCTCCTTTAGCCCGAAAGCTGGAGTGAAGAC
ATGGAATAGAGTGGAGCTGACCCTAGCTGTTGTGTATCAT
GAAAAAGTGAACCTTTATTATTGTAAATCACTAAGATTTT
CTGTCACTTGTTACCGTGCGGTGACTAGTGAAAGCTGAAT
ATCAATATTACATTCTAGGAATACTCAAAATTGGTACATG
GATTATTATTATCACGTGAGCAAATACAGCCTTCAGGACA
TTGCATGTGAGATGGTTCAACAAGGACATAACGTGAGATG
AGTTAAGAGGACAGATGAGATAGAGGCATTATATAACTGT
AACATAGAAAATGTTATAGATTAAATATTGCTATCCAATG
GGAGGGGGATATATTTTAACTTGGATTTCAAACAAGCAGT
TGATTTTCACACCGAAGGGACTGTAAGTTGTGTCTTGTCT
CACCATAGGCACAAAAAGGTGGGAACAGAGAACATAGATG
CAGGAATTGGTAATCCAATTCCTAAAAAGATAGCGGAATG
GTGGCAAACCAAAAAACAAACAAACCAATGAACAAATAAC
AACAACAACAAAAAGAACAAAAAGCTGTTTCTGGCTTAAC
AAGTAAAGTTGGAAGCCAATATTTATATGGTTTGTACTTA
GCTATGGAAGAGAAAGAAAATGAGATACCAGATAAAAATC
TGTGGATCATGGAATGAGAGTCAGTCACACAGGCTACTTG
GATGGGTTGAGTGGATGAGTAGGTAGGGTAGGAAAATGAT
CTGGAAACCAATATTAGATTCCAAGTTAGTATTTTGAATT
TGTGTTTATGTTTAGCTTAATTGTATAGTAAAGTTTATAG
GTTATCACTTTAGAACCAACTGTATCTGTATCTGACTTCT
TTACCTTTCTTCCTGATGGATTGGAAGAAGTATCCCTGAT
TCTTTTTGGGCTGGCCAAATGGTTCTACAATTCTTGTCAT
ACCAAAGTCCTTTGCTAATGAAGCCATATATACATTGCCC
TATCTATCTATCTATCTATCTATCTATCTATCTATCTATC
TATCTATCTATCATCTATCTTTTTTCTGTCTTCATGATCT
GTTTCCTCTATCTATCTCTCCGCACATAAATACACATATT
ATAGATCCCAAGTTGTAGTATTCTATATATACTGCATGGA
TATATGGTATTCTATATATACTGCATAGATATACACTATT
CTATATATACTATTAAATATATGATATATTTCAGATACTT
GATGTGGCAAATTGTAATATTGTTCCTCAGTTACTTCCTG
ACCTTTGTGTAGGGGGATTATACTTCCATGTCCCGTTTAT
ATCAGCATCAGCCATTGAACTTGTGTTAGTCATGAAATAC
ATGCAGAAGTGCCATGGACACGTTCAAGCAGAAGGTTTGA
AAACTATCATGTGGTTCTATTTCCCATGCCCCACAGCCAC
CACAGGAAGAGCATATTCTAGAAAAGAGCTGCTCCTTTAG
CCCGAAAGCTGGAGTGAAGACATGGAATAGAGTGGAGCTG
ACCCTAGCTGTTGTGTATCATGAAAAAAGTGAACCTTTAT
TATTGTAAATCACTAAGATTTTCTGTCACTTGTTACCGTG
CGGTGACTAGTGAAAGCTGAACTGTACTACTTGAGCCTGT
CTGACATTTTAGATATAATTCTAGTGTACAGAATGAGTGG
ACTCACGTCATTGGCATACTTTACAGAATTCTGTCTTCAT
CAGGCTAATTTTTGTCTGAATATACTGCGAGTTACTCAAG
CTAGCAGCTGAAAATGCATTTGTGTAAAAGTGTTCCAGGA
ATCTTAGTAATTATTGAAGTCAGAACTGAATTGCTCTCTT
TAGAATTTCCATTGATTCATACCACAAGTGAATTACAAGG
TGGAAAAGCCTTTTCTAAATCGGGCAGTGTAGGCTGTTCC
GAAGTTTTAAATGATACTCATTCCTGAACATTATGCTCAG
GAGACTGCGATTCTACTTGAGCAGAGTGAATAAGCGAGAA
ACAACAGAATTGCTCATTTAAATTGGGAGGGTGGAAGAAA
TGGCTTATGTCATACATAGTGTATACTTTTTCCTTAAAAA
GTGAGAGTGGTGCCTTTGGGAATCTCTAGACTGTTCTTTT
AAAACTAGTCACTAAAATTAGTATTTCTATGACACACAAG
GTGACACATGCCAGTGTTCTTGATGCAGAAGGGAAATGTG
GGCTTTCTCATGGCTGAGTCAGAACAGTGGCCCATCTATT
CCAGAATTATTTTTTCTGTAAGACTGCAAGGCTTACACCA
GGCAGGAAATCCCAAGGGTGTACTATGTTGCAGTACCATT
AGAAATGCCTCTAAGCCAATTTAAAATTCATTTTATTTTC
AATCTGTACCACTGGGGATAATGCATTTCGTAATTCTACC
ATAATATGTGTGGAGTTTTACACTGAAGCTTCAGTTTTAT
TAAAATTCTCTGTTGTGACTTCTATGCTGTTAATAATTTC
TGATTTTTCTTCTACCTTTGTTATTAATATTAATATTATT
AATATGAACACAGCTTAAAGAGCTGTGGGTCATTTTTAAT
GCAGAAAACTTCTAGTAAAGTAATAACCACTGTTAACCAT
TTGATATATTTCCTTTTATTCTTTTAATCCTTTGTTCATG
AATAATTGCCTACCTGACTAGAATTCATTCATCTACACAA
ACACAAATACACACTGGAATCATCTTATGGGCATTATAAT
ATGAAAGCAATTTTGTATCATTCTTATTCTTTCATAGTTA
ATAGTACATAGCAAACACTTTCTCCTTTTCATTTTTAGTG
ATCATATAATAGTATGTTGATGGGATAGGCCATAATATAT
GTAGCCACTCTATTATTATTGTTTTAGATTGTTTCCCCTT
TTCTTGGTTATAAGTTATCCTACATTGAATACTTTAGCTT
ATAAACCTTTTCACCTCCATTTTCTTAGGAAAAATAATTG
ATTTAAAATAGTAGAATTTTTAGACTGAAGATGTAATATT
TTTGGAGACTCTTGATACATATTGTAAAATTGCTTTCAGA
AGGATTTCATTATTTTTCATTCCCAATGGCAGTGTCAGTG
TTGACTTACTCCACCCTCTCCAATCTAATGGGGTGAAGTC
AGTAACTTGTAATTGTTTAAATATGTATTTTTAAAATATA
ATGCTTAAACAGTTTTGCATTTTTACTGACCATTTCTTTT
TTTCCTCTGAATTCCAAATCTTTTGTCTATTTTTTCTTTG
CATTGCTAGTATTTTCTTAAAATTTTCACATCTCTTTATA
TACTGAGGTCACTATCTCTGTTACATTTATTGCATTACCT
TCTGTTCTCTTTTACGTATTATTTTTGTTTGTGAATTTTG
AGGTATATTTGTAAACCATCAAATCTGAAGAAGCCTCGAT
TCATCTATCTGATCCTGCTTTCAATTTCCTCTATGCTTTT
ATTAGAGAAAAATCTTTAAAACAAAAATCTAGCCACAGCC
CTTTATTTATTCCCCTCAACATTTCCCATTGCCCCAGTGA
CAAAGGCCAGCCCTCTTTGCTGTGGTTTCCTTCCATTATC
CTTTCATTCACCTGAGAACTCTTAGGGGATCAGGACTGCA
GCTTATTCATCTTCGTGTACCCCTTGCCTCAACACTGCTT
GCTATATAGCAGGCACTGAATAAGCACATGTCAATTTGGA
CTTTTGAATCCCTCATATTTCTGTGTCTTAAAATGATTCC
CTATGGCTCTTGAAAAGTGAAGAAGCAGACCCTAGTTATT
CAACATCTAGGAAGCACTAAAGACCACAGGTTTATATCTG
ATATAATATTACTTTTTGGTTTTCTGAAATTCTGAAAGAA
ATACCAAAAAAAAAAAGTACTAATTGGACAGTGATGTCTA
TACCAGGCCAGGTTCCCCGCCCGCCCCGACCCGGCTTTGC
AAGGTAAAGAAGTGCATGAGAAGTTAAAGAAGACAAAAAG
TGCTAAGTGGAAATGGTAGAGGCAAGGCAGTGCAGGTAAT
ATAAGGGTTGATGAAGGAACCATGGCAACAGCAGTAGTTA
GCAGAGATTAGAATAAGTGATAGTGTAGGACACTGCCAAT
CACACCGTGCAGCAAAGGAGCTTGCACAGATGAAAAAGCT
GAGAGAATGACTCTGCCTTTGGAATCAGGATGTACAAAAG
GGAGCAGCAGTAACCGTCAGTAACTTCTACTGCCTGCTTT
GTGCTATGATGCTGATGAAGATGCACCAGCCCTTCATATG
GTTCATGATACAGGGCAGCTTTCATTGCCTTCAGCAGTAT
GACAATCCCACACTGTTTAACTGGCATTTCTAAGGTGGTC
TGCATGAGACTGTGATAATTTAGAAAGGGTGGAAAATAGT
ACATTCCAAGATGATTTTGATCAAAAGATTAAAGCATTGT
GATTCAGAGCACTTGCTTATCCGGAATGACTTAACATCTG
CTCTGTGTGTATACTGGGGCAACCTGAACAAGCCAGAGAA
AATATACAACTATGGTCTCATATTTGAAATCATAACTTCA
GATTTTAGACAGACACTCAACACTGCCCAGTCATCCAATG
AGCCTTCCACAGTATCATAGTTCTCTAAATCTGCAGAAAC
GATTTCATGCCTTCTCCCTTGTTATGTTAAAATATACTAA
CACATCTTCTCCTGAGCAATTGAGCAATCTACTGGAGACC
TTGCCTCAAACTTCACTGAGAGCACAGATTAATCAGATGG
ATATTCACTGTCTTCTCTGCAGAAATAACCAGAGTACTTC
CATCTGTACTCCTCCTTTATAACCTCCCTCCTGAGAGGCA
AGTGTCCCTGTTCCTTTTTGGGACGGCCAAACAAGTTTTT
TCTGGTTCTCTCCTACTTTTGCTTTTTCCATCACTTTGCA
TTCCTCTATTATTATTATAAGTATCTCCACTCTATTCTAT
GTCATCAGTTTCTTCCCTGTGAATGGTTGCCATCACCCTA
CAAATATATTGCTGTATTTCCCAAATATAACTAGTAACAA
CTATTGACTCAAACTTCCGGTATTGACCTCATTCTTGCTT
CCAGTCAATGCTTTTTTCCCTGCAGAACTCCACAGCAAAA
CTTACGTCAATGATTCCCTATGCCGTGTATCACTTCCTCT
GGTTCTGCCTGTCTCCACCATACCCATGAAACTGCTCTTG
TTGAGGCACTGTTGGCTTCCATATTGCCATGTCTAGTGGT
CACTGTTCCTTCCTGACCTCAGCTGACTTCTCAGCAGTCC
TTGATAATTCACAGCTTCCTTCCTGAAATACTCTCTTCTT
TGGCTTCCACAAGAACACACTATTTTGATCATTCTTATCT
CACTTTGTGCTCCTTTTCCATCCACTTTGCTGACCTCTCT
GGTTATCTGCACTTGGAAGTAGCACACACCTAAGTTTCAT
CTCGGGTGTGTTTCCTCTATCTGAACTCTCCTCTCAGTGG
TCTCATAGCCCTACGACTTTTGTTAGCATTTATATGCAAA
TTACCCCAGCCTTGTCTTCCCACTGAGTTCCAATTTTACC
TGAATTATTGCAGCAGCCTTCTAGCTAGTCTCTCTACTTT
AGTTCTATTTGAGTACATTATATTTCATATAAATAACAAG
AAAATCTTTGATTTTTTAATATATAAATAACAAAAAATCT
TTGGTATTTAAATATATAAATAACAAAAAAATCTTTGATA
TTTAAAAAAGTATTCGTGAATAATGTAGCATTAAATAGCA
TATCTAAAAGGTGTCTAAGTTGCTAACATTCTTAATTTCT
AATTAACTTTTGGAGTTTGCCAGAGTTCTGTTCTCAAGCT
GATGGTTTTCTTGGATCCCTTTGCCCACTAAGATGTTGAA
TTTAATTGTATTTTGATCGCTATGACTTAATGGCTCCCCA
AAACATCTCTAAACCAATTTCGGTTCATCTATTGAGACCC
AGGCTGATATATTTCTTTTTCGTGTGTGTGTCTGAGCTAC
ATGTTGTTAAAAATAATGTTTTAATCTGTGTAAAAATATG
TATCTACATATCTCAGCTAGAGCATGCATTTCACTAATGT
TCTTGGTTAATGTCAGCACATTTTTATTCTCTGGCACATT
TAATATTTATATTTTTAGTTTTGTCTTACTGGTTGGATGA
TCCATAGAATGATTTGTTTTATTACTTATGTGATTATTGA
ATTTTTACATGAACTTCATTGTAATATGATTTCTGTAAAG
GCTCTTACCCTATTTTTGCTGGCTTTTATAAAGAGCACTA
TGATGTTTTCCTATTCTCATCTTTGCTAGAGCCTTTGCTT
ATTCTCATGACACTAGCTTTCTAAATTGCTGATTCTAGCA
AGGCAGATGACCACTTGAAATCCTTGCCAAATAATTAAGC
CTATTCACCTTGTTTATGAGGCTTCCAGAACTGGCACAGA
AACTTACATAATATAGCATGGTGTTTTGATCTTTTCTCAC
TAATATTTTTCTTGTATTTATTCATGGAACATTTATTGCA
TGCTCATTGGGCACAAAACACATTTTCAGTCTCTCAGGGG
TTTGAAAGGTAAATGAGAGGCAAGCTGTGCTCTTAAGGAA
TTTATAATCTAGGAGAAAGTCACTATATAGACAACCCAAT
ACACTAACTAGCTACAGTGAAAAGCAGACTAAATGTTAAT
ACTATCAAAATAGAAGATAAAGTAAAAATTTCTAAACAGT
TTTCTGGAGAAAGTGGCACTTGAATTTAACTTTCAAAGAT
GAGCAGAGTAACTAGAGATGAAAAGGACTTTGAACAAAAG
CCTGGAGCAGAAGAATCATAGATGTACAAGTAGAAAACGA
AGTGACAGTCACATTGGTGGAGTGCATGTTATGTGATGAG
GCATAGCTAGAGACAAATTTTAGGAAATGTTTTGGGTTAG
GGTGTAGAGAGTATTAAATACCAAGATTTTGGACTTGTTG
GTAGGCAGCAGAGAGAAAAAGAATGATATTCAAAGACATG
TACTTTATTACTATTAAAAGAAACTACCAGTTATTGTGTG
CCTATTAGGCATTGAGCTAGATGTTTTATATCTTACCTGC
ACAATAAAACTGAAAGGATAAGTGATATCATTCCCATTTT
GTAGATGAAGAGTATGAAACTCCAAGAAAGAGATCAATCT
AGCAAGGTGGCAAAATGTGTGTTACAGAGGATTAGGACAA
AAATTTACAATATAGTTAACTGAATATATACTTTTGCCTC
TTCATCCCATTTCAATGTTCTAAAATTGACCCAGAATATA
TTTGTTTAAAATTCACATTCATGCTGGCAAATTGGATTAT
AAGCTATGAGGAATACCTGAAAAGTGAAAGGCAGTGGTGA
TAGCATCAAAGGAAGAAACTATGGCCCCAAATGCCCATTG
GAAAGGCGTGCTACAAAAGATGAGAGCTCAGGTGGTGACC
CAAGCCTGTAGAGGTAGATCCAGCCCTAGGGATGGGGCAG
AAGTAAGTACCAAAATTGTTGATTAACGTGTTTCAGCAGG
AGTAGCCAAGTATCTACACCTACTGCCATTACCTTCTGGG
CTGGGCAGTGACAACTGAGTCCATACTAAAGAGGGTCTTG
AGTCAGAAAGAGCAAGTAGTGCCTCAGGAGTATGGCAACC
TCTGTGAGGAATAGGAGGTACCTTGCCCAGAATAGCTACT
GGTACCCCCACTAGTTAAAGCATGTAAGTAGCACAGCTAA
CTCTCCTTTATAGTCTATCGCTCTAAACAGATAAAACATT
CACAGAGAGGCTAAAATGGGATCTTAAATAAAAGATGGGT
CTATAGGCAAAAATTAACAAGCATTGAGGGGAACCAACTC
CATCTAAAAAAAATACCAAATTCAACAGGAGAATTTTCTG
TGACTGCACCCTACATTTTTTTCTGTACCTGTCTTCTGGC
TTTATCATTTTCTACAACCTGTCAGCTTTTCTGACCCCAA
ATGCAACTGACTATTCTCTTGAATGCACATCCTCCTTTAT
TTTTCCTGCACTGAGCCCATGACTTTATGTCTGTCACATC
CATTGCTGATATCTCTTATTTATACCATGTTAATGTTGAT
ACTTACCAACAACTATATACAGACCCATGTACAGTCCCAC
TTAAATCAGACACTGAAAAAGTTGAAACAAACTTTGGGGA
GAAGTTTTAGAACATCAAGACTCAAATTTGTTTTTACTTT
TGAAGGCAGCAAGAACAGCGAGGTAAGTTTTTGGTTTAAT
ACTAACTTTAGAAGGCTATGGTATGTGTTACTATTTAAGC
ATATTTTCCAAGGGATTTTGTGCATATACTTGTGAAGAAT
AAATATTCACGGTGACTAATCTTGTTTTAATTAACACCAG
AGAAAATAATAGTGGTTGACACAACAAACTATTTTCAGGT
TTTCTTTTTTTAACTGTATCAGTTGCCAGTTAGAAGGCTG
TGAGAAGAATAGCATACATTCATCATCTGGCACCCCCACC
TTTACCTCTAAGAATGGAACTCGCTAGTTATTCAAAGATG
ACAGATACACAATACTCACATTTTGTAGCCATTAAATTTT
CAAAAGACTGGGACCACTGTAACACTTCCTCCAAAGTAAG
GCTTTGAAAAGAAACAAAAAACACTGGGCTAAATATTCTC
AAGGTTTTTGTTGAACTAAGTAAAATTATATTATCTTGAA
AATGACACCAAAACATATTTACATTCCGTTTGTGTGTGGT
TTTGGTTGGCAAGTTGTCTTCCTGTGATATTTTACATTTT
ATTTTTACTATTTAAATTTTTAAAATTATAAAAATTATGC
AAATAGTATAGACTTGAAAATATAATTTAATAAATACTCT
ACAGAACCATAGTCCTATAATCTCTCTATTAATAAATTAC
CACTATTAGTATTTTGATGTAGTTTTTAAAAGTCTTTTTA
TATTTGTGTGTTTTTAATCAAGAAGTAATCACATTATGTG
GGTGTATACTTTATGCATTCTATGTCATCATAATTGTCTT
AATCATTTGTAGTGTTATAATTTATAATTACAAATGTATA
ATCATTGATAGTCATAATGTTTATGGTGATGGCAAAATAG
GCTACAAGGGGGGCATTCCATAGTTTATTCATAATTATTC
TCAAACAGCATATTGATTTTCTCTCATTTTTCACCATTAA
AACTCAAATGTAGCCCAGCTGTGTTTAAGGCTTGCCATAG
CCACATGATTAGAGTAATTCAAGGACACTAGCAGAAGTAG
AATCAAAGCTGGTTAAGAGAGGCAAATTTTTAAGGTTTTT
GGTACAGACTGCCAAATTGCTTTTAAAAGGGTTATGCACT
GTTTGCTGCTGCCACCAGCCAAGTGTTTACCTATTTATCT
ATTAGAATCTTAGAGTTAATCCACAAAACCTATTTGCATG
CACTCACATAATACAGTTAGTAACCCTAAAGCTACTATTT
TCTCAGTCTCCTATTTGCTAGATTTTTTTGTATCAGTTTT
AATTTTTATTAAGGTGTATTTGTAAACCATCAAATCTGAA
GAAGCCTCGATTCATCTATCTGATCCTGCTTTCAATTTCC
TCTATGCTTTTATTAGAGAAAAATCTTTAAAACAAAAATC
TAGCCACAGCCCTTTATTTATTCCCCTCAACATTTCCCAT
TGCCCCAGTGACAAAGGCCAGCCCTCTTTGCTGTGGTTTC
CTTCCATTATCCTTTCATTCACCTGAGAACTCTTAGGGGA
TCAGGACTGCAGCTTATTCATCTTCGTGTACCCCTTGCCT
CAACACTGCTTGCTATATAGCAGGCACTGAATAAGCACAT
GTCAATTTGGACTTTTGAATCCCTCATATTTCTGTGTCTT
AAAATGATTCCCTATGGCTCTTGAAAAGTGAAGAAGCAGA
CCCTAGTTATTCAACATCTAGGAAGCACTAAAGACCACAG
GTTTATATCTGATATAATATTACTTTTTGGTTTCTGAAAT
TCTGAAAGAAATACCAAAAAAAAAAAATACTAATTGGACA
GTGATGTCTATACCAGGCCAGGTTCCCCCGCCCGCCCCGA
CCCGGCTTTGCAAGGTAAAGAAGTGCATGAGAAGTTAAAG
AAGACAAAAAGTGCTAAGTGGAAATGGTAGAGGCAAGGCA
GTGCAGGTAATATAAGGGTTGATGAAGGGAACCATGGCAA
CAGCAGTAGTTAGCAGAGATTAGAATAAGTGATAGTGTAG
GACACTGCCAATCACACCGTGCAGCAAAGGAGCTTGCACA
GATGAAAAAAGCTGAGAGAATGACTCTGCCTTTGGAATCA
GGATGTACAAAAGGGAGCAGCAGTAACCGTCAGTAACTTC
TACTGCCTGCTTTGTGCTATGATGCTGATGAAGATGCACC
AGCCCTTCATATGGTTCATGATACAGGGCAGCTTTCATTG
CCTTCAGCAGTATGACAATCCCACACTGTTTAACTGGCAT
TTCTAAGGTGGTCTGCATGAGACTGTGATAATTTAGAAAG
GGTGGAAAATAGTACATTCCAAGATGATTTTGATCAAAAG
ATTAAAGCATTGTGATTCAGAGCACTTGCTTATCCGGAAT
GACTTAACATCTGCTCTGTGTGTATACTGGGGCAACCTGA
ACAAGCCAGAGAAAAATATACAACTATGGTCTCATATTTG
AAATCATAACTTCAGATTTTAGACAGACACTCAACACTGC
CCAGTCATCCAATGAGCCTTCCACAGTATCATAGTTCTCT
AAATCTGCAGAAACGATTTCATGCCTTCTCCCTTGTTATG
TTAAAATATACTAACACATCTTCTCCTGAGCAATTGAGCA
ATCTACTGGAGACCTTGCCTCAAACTTCACTGAGAGCACA
GATTAATCAGATGGATATTCACTGTCTTCTCTGCAGAAAT
AACCAGAGTACTTCCATCTGTACTCCTCCTTTATAACCTC
CCTCCTGAGAGGCAAGTGTCCCTGTTCCTTTTGGGACGGC
CAAACAAGTTTTTCTGGTTCTCTCCTACTTTTGCTTTTTC
CATCACTTTGCATTCCTCTATTATTATTATAAGTATCTCC
ACTCTATTCTATGTCATCAGTTTCTTCCCTGTGAATGGTT
GCCATCACCCTACAAATATATTGCTGTATTTCCCAAATAT
AACTAGTAACAACTATTGACTCAAACTTCCGGTATTGACC
TCATTCTTGCTTCCAGTCAATGCTTTTTTCCCTGCAGAAC
TCCACAGCAAAACTTACGTCAATGATTCCCTATGCCGTGT
ATCACTTCCTCTGGTTCTGCCTGTCTCCACCATACCCATG
AAACTGCTCTTGTTGAGGCACTGTTGACTTCCATATTGCC
ATGTCTAGTGGTCACTGTTCCTTCCTCACCTCAGCTGACT
TCTCAGCAGTCCTTGATAATTCACAGCTTCCTTCCTGAAA
TACTCTCTTCTTTGGCTTCCACAAGAACACACTATTTTGA
TCATTCTTATCTCACTTTGTGCTCCTTTTCCATCCACTTT
GCTGACCTCTCTGGTTATCTGCACTTGGAAGTAGCACACA
CCTAAGTTTCATCTCGGGTGTGTTTCCTCTATCTGAACTC
TCCTCTCAGTGGTCTCATAGCCCTACGACTTTTGTTAGCA
TTTATATGCAAATTACCCCAGCCTTGTCTTCCCACTGAGT
TCCAATTTTACCTGAATTATTGCAGCAGCCTTCTAGCTAG
TCTCTCTACTTTAGTTCTATTTGAGTACATTATATTTCAT
ATAAATAACAAGAAAATCTTTGATTTTTAATATATAAATA
ACAAAAATCTTTGGTATTTAAATATATAAATAACAAAAAT
CTTTGGTATTTAAATATATAAATAACAAAAATCTTTGGTA
TTTAAATATATAAATAACAAAAATCTTTGGTATTTAAATA
TATAAATAACAAAAATCTTTGGTATTTAAATATATAAATA
ACAAAAATCTTTGGTATTTAAATATATAAATAACAAAAAT
CTTTGGTATTTAAATATATAAATAACAAAAATCTTTGGTA
TTTAAATATATAAATAACAAAAATCTTTGGTATTTAAATA
TATAAATAACAAAAATCTTTGGTATTTAAATATATAAATA
ACAAAAATCTTTGGTATTTAAATATATAAATAACAAAAAT
CTTTGGTATTTAAATATATAAATAACAAAAATCTTTGGTA
TTTAAATATATAAATAACAAAAATCTTTGGTATTTAAATA
TATAAATAACAAAAATCTTTGGTATTTAAATATATAAATA
ACAAAAATCTTTGGTATTTAAATATATAAATAACAAAAAT
CTTTGGTATTTAAATATATAAATAACAAAAATCTTTGGTA
TTTCACTATATAAATAACAAAAATCTTTGATATTTAAAAG
TATTCGTGAATAATGTAGCATTAAATAGCATATCTAAAAG
GTGTCTAAGTTGCTAACATTCTTAATTTCTAATTAACTTT
TGGAGTTTGCCAGAGTTCTGTTCTCAAGCTGATGGTTTTC
TTGGATCCCCTTTGCCCACTAAGATGTTGAATTTAATTGT
ATTTTGATCGCTATGACTTAATGGCTCCCCAAAACATCTC
TAAACCAATTTCGGTTCATCTATTGAGACCCAGGCTGATA
TATTTCTTTTTCGTGTGTGTGTCTGAGCTACATGTTGTTA
AAAATAATGTTTTAATCTGTGTAAAAATATGTATCTACAT
ATCTCAGCTAGAGCATGCATTTCACTAATGTTCTTGGTTA
ATGTCAGCACATTTTTATTCTCTGGCACATTTAATATTTA
TATTTTTAGTTTTGTCTTACTGGTTGGATGATCCATAGAA
TGATTTGTTTTATTACTTATGTGATTATTGAATTTTTACA
TGAACTTCATTGTAATATGATTTCTGTAAAGGCTCTTACC
CTATTTTTGCTGGCTTTTATAAAGAGCACTATGATGTTTT
CCTATTCTCATCTTTGCTAGAGCCTTTGCTTATTCTCATG
ACACTAGCTTTCTAAATTGCTGATTCTAGCAAGGCAGATG
ACCACTTGAAATCCTTGCCAAATAATTAAGCCTATTCACC
TTGTTTATGAGGCTTCCAGAACTGGCACAGAAACTTACAT
AATATAGCATGGTGTTTTGATCTTTTCTCACTAATATTTT
TCTTGTATTTATTCATGGAACATTTATTGCATGCTCATTG
GGCACAAAACACATTTTCAGTCTCTCAGGGGTTTGAAAGG
TAAATGAGAGGCAAGCTGTGCTCTTAAGGAATTTATAATC
TAGGAGAAAGTCACTATATAGACAACCCAATACACTAACT
AGCTACAGTGAAAAGCAGACTAAATGTTAATACTATCAAA
ATAGAAGATAAAGTAAAAATTTCTAAACAGTTTTCTGGAG
AAAGTGGCACTTGAATTTAACTTTCAAAGATGAGCAGAGT
AACTAGAGATGAAAAGGACTTTGAACAAAAGCCTGGAGCA
GAAGAATCATAGATGTACAAGTAGAAAACGAAGTGACAGT
CACATTGGTGGAGTGCATGTTATGTGATGAGGCATAGCTA
GAGACAAATTTTAGGAAATGTTTTGGGTTAGGGTGTAGAG
AGTATTAAATACCAAGATTTTGGACTTGTTGGTAGGCAGC
AGAGAGAAAAGAATGATATTCAAAGACATGTACTTTATTA
CTATTAAAAGAAACTACCAGTTATTGTGTGCCTATTAGGC
ATTGAGCTAGATGTTTTATATCTTACCTGCACAATAAAAC
TGAAGAAACGATTTCATGCCTTCTCCCTTGTTATGTTAAA
ATATACTAACACATCTTCTCCTGAGCAATTGAGCAATCTA
CTGGAGACCTTGCCTCAAACTTCACTGAGAGCACAGATTA
ATCAGATGGATATTCACTGTCTTCTCTGCAGAAATAACCA
GAGTACTTCCATCTGTACTCCTCCTTTATAACCTCCCTCC
TGAGAGGCAAGTGTCCCTGTTCCTTTTGGGACGGCCAAAC
AAGTTTTTTCTGGTTCTCTCCTACTTTTGCTTTTTCCATC
ACTTTGCATTCCTCTATTATTATTATAAGTATCTCCACTC
TATTCTATGTCATCAGTTTCTTCCTGTGAATGGTTGCCAT
CACCCTACAAATATATTGCTGTATTTCCCAAATATAACTA
GTAACAACTATTGACTCAAACTTCCGGTATTGACCTCATT
CTTGCTTCCAGTCAATGCTTTTTTCCCTGCAGAACTCCAC
AGCAAAACTTACGTCAATGATTCCCTATGCCGTGTATCAC
TTCCTCTGGTTCTGCCTGTCTCCACCATACCCATGAAACT
GCTCTTGTTGAGGCACTGTTGACTTCCATATTGCCATGTC
TAGTGGTCACTGTTCCTTCCTCACCTCAGCTGACTTCTCA
GCAGTCCTTGATAATTCACAGCTTCCTTCCTGAAATACTC
TCTTCTTTGGCTTCCACAAGAACACACTATTTTGATCATT
CTTATCTCACTTTGTGCTCCTTTTCCATCCACTTTGCTGA
CCTCTCTGGTTATCTGCACTTGGAAGTAGCACACACCTAA
GTTTCATCTCGGGGTGTGTTTCCTCTATCTGAACTCTCCC
TCTCAGTGGTCTCATAGCCCTACGACTTTTGTTAGCATTT
ATATGCAAATTACCCCCAGCCTTGTCTTCCCCACTGAGTT
CCAATTTTACCTGAATTATTGCAGCAGCCTTCTAGCTAGT
CTCTCTACTTTAGTTCTATTTGAGTACATTATATTTCATA
TAAATAACAAAAATCTTTGGTATTTAAATATATAAATAAC
AAAAATCTTTGGTATTTAAATATATAAATAACAAAAATCT
TTGATATTTAAAAAGTATTCGTGAATAATGTAGCATTAAA
TAGCATATCTAAAAGGTGTCTAAGTTGCTAACATTCTTAA
TTTCTAATTAACTTTTGGAGTTTGCCAGAGTTCTGTTCTC
AAGCTGATGGTTTTCTTGGATCCCCTTTGCCCACTAAGAT
GTTGAATTTAATTGTATTTTGATCGCTATGACTTAATGGC
TCCCCAAAACATCTCTAAACCAATTTCGGTTCATCTATTG
AGACCCAGGCTGATATATTTCTTTTTCGTGTGTGTGTCTG
AGCTACATGTTGTTAAAAATAATGTTTTAATCTGTGTAAA
AATATGTATCTACATATCTCAGCTAGAGCATGCATTTCAC
TAATGTTCTTGGTTAATGTCAGCACATTTTTATTCTCTGG
CACATTTAATATTTATATTTTTAGTTTTGTCTTACTGGTT
GGATGATCCATAGAATGATTTGTTTTATTACTTATGTGAT
TATTGAATTTTTACATGAACTTCATTGTAATATGATTTCT
GTAAAGGCTCTTACCCTATTTTTGCTGGCTTTTATAAAGA
GCACTATGATGTTTTCCTATTCTCATCTTTGCTAGAGCCT
TTGCTTATTCTCATGACACTAGCTTTCTAAATTGCTGATT
CTAGCAAGGCAGATGACCACTTGAAATCCTTGCCAAATAA
TTAAGCCTATTCACCTTGTTTATGAGGCTTCCAGAACTGG
CACAGAAACTTACATAATATAGCATGGTGTTTTGATCTTT
TCTCACTAATATTTTTCTTGTATTTATTCATGGAACATTT
ATTGCATGCTCATTGGGCACAAAACACATTTTCAGTCTCT
CAGGGGTTTGAAAGGTAAATGAGAGGCAAGCTGTGCTCTT
AAGGAATTTATAATCTAGGGAGAAAGTCACTATATAGACA
ACCCAATACACTAACTAGCTACAGTGAAAAGCAGACTAAA
TGTTAATACTATCAAAATAGAAGATAAAGTAAAAATTTCT
AAACAGTTTTCTGGAGAAAGTGGCACTTGAATTTAACTTT
CAAAGATGAGCAGAGTAACTAGAGATGAAAAGGACTTTGA
ACAAAAGCCTGGAGCAGAAGAATCATAGATGTACAAGTAG
AAAACGAAGTGACAGTCACATTGGTGGAGTGCATGTTATG
TGATGAGGCATAGCTAGAGACAAATTTTAGGAAATGTTTT
GGGTTAGGGTGTAGAGAGTATTAAATACCAAGATTTTGGA
CTTGTTGGTAGGCAGCAGAGAGAAAAAGAATGATATTCAA
AGACATGTACTTTATTACTATTAAAAGAAACTACCAGTTA
TTGTGTGCCTATTAGGCATTGAGCTAGATGTTTTATATCT
TACCTGCACAATAAAACTGAAAGGATAAGTGATATCATTC
CCATTTTGTAGATGAAGAGTATGAAACTCCAAGAAAGAGA
TCAATCTAGCAAGGTGGCAAAATGTGTGTTACAGAGGATT
AGGACAAAAATTTACAATATAGTTAACTGAATATATACTT
TTGCCTCTTCATCCCATTTCAATGTTCTAAAATTGACCCA
GAATATATTTGTTTAAAATTCACATTCATGCTGGCAAATT
GGATTATAAGCTATGAGGAATACCTGAAAAGTGAAAGGCA
GTGGTGATAGCATCAAAGGAAGAAACTATGGCCCCAAATG
CCCATTGGAAAGGCGTGCTACAAAAGATGAGAGCTCAGGT
GGTGACCCAAGCCTGTAGAGGTAGATCCAGCCCTAGGGAT
GGGGCAGAAGTAAGTACCAAAATTGTTGATTAACGTGTTT
CAGCAGGAGTAGCCAAGTATCTACACCTACTGCCATTACC
TTCTGGGCTGGGCAGTGACAACTGAGTCCATACTAAAGAG
GGTCTTGAGTCAGAAAGAGCAAGTAGTGCCTCAGGAGTAT
GGCAACCTCTGTGAGGAATAGGAGGTACCTTGCCCAGAAT
AGCTACTGGTACCCCCACTAGTTAAAGCATGTAAGTAGCA
CAGCTAACTCTCCTTTATAGTCTATCGCTCTAAACAGATA
AAACATTCACAGAGAGGCTAAAATGGGATCTTAAATAAAA
AGATGGGTCTATAGGCAAAAATTAACAAGCATTGAGGGGA
ACCAACTCCATCTAAAAAAAATACCAAATTCAACAGGAGA
ATTTTCTGTGACTGCACCCTACATTTTTTTCTGTACCTGT
CTTCTGGCTTTATCATTTTCTACAACCTGTCAGCTTTTCT
GACCCCAAATGCAACTGACTATTCTCTTGAATGCACATCC
TCCTTTATTTTTCCTGCACTGAGCCCATGACTTTATGTCT
GTCACATCCATTGCTGATATCTCTTATTTATACCATGTTA
ATGTTGATACTTACCAACAACTATATACAGACCCATGTAC
AGTCCCACTTAAATCAGACACTGAAAAAGTTGAAACAAAC
TTTGGGGAGAAGTTTTAGAACATCAAGACTCAAATTTGTT
TTTACTTTTGAAGGCAGCAAGAACAGCGAGGTAAGTTTTT
GGTTTAATACTAACTTTAGAAGGCTATGGTATGTGTTACT
ATTTAAGCATATTTTCCAAGGGATTTTGTGCATATACTTG
TGAAGAATAAATATTCACGGTGACTAATCTTGTTTTAATT
AACACCAGAGAAAATAATAGTGGTTGACACAACAAACTAT
TTTCAGGTTTTCTTTTTTTAACTGTATCAGTTGCCAGTTA
GAAGGCTGTGAGAAGAATAGCATACATTCATCATCTGGCA
CCCCCACCTTTACCTCTAAGAATGGAACTCGCTAGTTATT
CAAAGATGACAGATACACAATACTCACATTTTGTAGCCAT
TAAATTTTCAAAAGACTGGGACCACTGTAACACTTCCTCC
AAAGTAAGGCTTTGAAAAGAAACAAAAAACACTGGGCTAA
ATATTCTCAAGGTTTTTGTTGAACTAAGTAAAATTATATT
ATCTTGAAAATGACACCAAAACATATTTACATTCCGTTTG
TGTGTGGTTTTGGTTGGCAAGTTGTCTTCCTGTGATATTT
TACATTTTATTTTTACTATTTAAATTTTTAAAATTATAAA
AATTATGCAAATAGTATAGACTTGAAAATATAATTTAATA
AATACTCTACAGAACCATAGTCCTATAATCTCTCTATTAA
TAAATTACCACTATTAGTATTTTGATGTAGTTTTTAAAAG
TCTTTTTATATTTGTGTGTTTTTAATCAAGAAGTAATCAC
ATTATGTGGGTGTATACTTTATGCATTCTATGTCATCATA
ATTGTCTTAATCATTTGTAGTGTTATAATTTATAATTACA
AATGTATAATCATTGATAGTCATAATGTTTATGGTGATGG
CAAAATAGGCTACAAGGGGGGCATTCCATAGTTTATTCAT
AATTATTCTCAAACAGCATATTGATTTTCTCTCATTTTTC
ACCATTAAAACTCAAATGTAGCCCAGCTGTGTTTAAGGCT
TGCCATAGCCACATGATTAGAGTAATTCAAGGACACTAGC
AGAAGTAGAATCAAAGCTGGTTAAGAGAGGCAAATTTTTA
AGGTTTTTGGTACAGACTGCCAAATTGCTTTTAAAAGGGT
TATGCACTGTTTGCTGCTGCCACCAGCCAAGTGTTTACCT
ATTTATCTATTAGAATCTTAGAGTTAATCCACAAAACCTA
TTTGCATGCACTCACATAATACAGTTAGTAACCCTAAAGC
TACTATTTTCTCAGTCTCCTATTTGCTAGATTTTTTTTTG
TATCAGTTTTAATTTTTATTAAGGTGTATTATGTCAAGTT
ACATTTGACCTGAACAGTATAAACAAAGCCATTTACCATT
TAGAAAACAGTTGTGAAAGATTCCAGAATTCTGTTCATTT
TGATGAGCTTCATGAGGTGAATTGGCAAATGACTGTATTC
TCAAATACAAATAACATTATACACCATGGAATACTATGCA
GCCATAAAAAGAATATCATGTCCTTTACAGGGACATGAGT
GGAGCTGGAAGCCCATATCCTCAGCAAACTAATGCAGGAA
CAGAAAACCAAATACTGCCTGTTCTCACTTATAAGTGGGA
GCTGAATGATGAGAACTTACGGACACATGGGGGAGAACAA
CACACACTGGGGCCTGTTGTAGGGTGGGGGCATGGGAAGA
GAGAGAGCATCAGGAATAATAGCTATTGGATGCTGGGCTT
ACTACCTGTGTGATGGGATGATCTGTGCAGCAAACCATCA
TGGCAGACATTTACCTATGTAACAAACCTGCACATCCTGC
ACATGTGCCCCTGAACTTACAATAAAAGTTGGAAATGAAA
CAGAAATAGCCAATGTGCTTATTGCCATTCAGTTTATGGT
GCATTCTTAATTGTTCTACTTTCAACAACTAGGTAATTGA
AGATGGCTATAGGCACATGCAAGCACGGTCCATTGGCTAT
ACCTAAAATTAGCAGCCTAAAAAATTAGTGCTGCAGGAAC
AGCCATCGGCATTAGCAGGTTCTTAACACAATGAAGGAGG
ATTAAAGAGATTAAAAAATATCCTAGAACATGGAAAAATA
TTGGGAGTCCTTAAAAGGTCAGATATCTTTTGTTTTCTAA
AAATTCAGATGGATCCTGCCAGTTTTGGATGAACTGCTTG
CATCAGTACTGAGGCTTAACAGTGTGCTGTGTTAAGATTG
CTTTCAAAAAACATTTCCATGAAATACTATCTGAGTCGTT
GTTCTTTTCTCTTGTTAAAACTTTAGAAAAAGTAACCTAA
AATAACCTTTTCAATCCAGTGAAATGGAAAGAGCTAGGTA
AGGTTTATTGAATGCCCGTGCGTTCTAATCATTATATAGG
GAAGAATAAAATCTTCCCTATATAAAAGATATATAAAGAA
TAAAGAATGAAGAGTCATTAATGTATTGGGAAGAATACAA
TCTACAACACGAGTGAAGAGTCATCAATGTGTTGGGTTAG
CTTAAAATTAAGTGTCGATAATTGTTGGTAAGAGAGTTCT
TTTGTCTCTAAGACTCATGAGATTTATAGGGAGAGATGAT
TGGAGTAATTATGGTTCGGGGTAAAGATGGGAAATAAAAT
TCATTTTTAATTGAACCCCATTTTTGCTTATAATTTTTTT
CTGAGGCTCTCACAAGTTTAATGCTGGCCTATGGCTACCT
GGGTGCCTTTATTAGGATTATTGAAACACCTTTTCTCCTG
ATACAAATTATCCCTTGTGTCCCCTCCATCCTTCTGGACA
GATGGGCAGTGGATACCAGATATGAAAGCATTTTAAGATA
CCATGATGTTGTAGGCAAAGGAATGAAGAATGTTTGGAGT
CTCTGACAGTCGTAGGTTCTAATCCCAGTGGTCTACTTAA
TTGTCCTTGGTCTTACTTAAAATCTTCAAACCCTAATTTT
ATTGTCTATATAATAGGGGTAATAACATCTATCTCACAGT
GTTATATTAAAAATTAAATTAGGTCATGAATGCCAAGCAC
CTATTAAATAACTGTTATCTGGCAGCTTTCCATGAATGTG
ATTTTTTTATCTTTTTGGTCTTCCCCTTTTCTCATGGTGA
GTCTATAAGGCAGATAGAAGAAATGCAAGCTGTGACAGTG
TTCCTCTATGGGAACCATCAGAAGACAGGAGAGCTGTCCC
TTAATTAACAAGTTATATCTTTGAACTTGGATGCACCTGT
GCAGTGCAGTAGCCTTCACTGATCATTTAAAATGCTGAGC
TTTGGGTCTTACTATCTCTTTTGCCCACTGTTGCAGCATC
CTTCTCCTTGCCACACAGTAGCTTGTAAGCCTTTTTGGAC
ATTTTGGTATTTTAGTGGAAGAGCATGCATGCCAGGGGCT
CTGACCATACAGAAAGGTGTGGCCAGAACTGAGGACTGGA
CATGGACTAGGTTAGGCACTCATGGTTAATCTAACAGGAG
TTCTCAACTTGGGAATTCTTTGAGGTGAGCAAATCCAACG
CAATGGCCTGTTACTCTTCTCAAGCATTATTCTTTTCACT
GTTCTCATCCAAATGGCTGCATTTTGAGTTATGGCAAAGT
GTGGAGGAAGAGACTTGGGAGCTTGGTAAACATTTGATTC
CTCCTCCAGTCTCACCTTCTTTATCTAGGTATGAAACTTT
CTGGCACTTCGTATGTGGAGGGTTGGAACCAAGAAAATAT
TTTGGATTGAAGAATCTCATTTTAACACAAACAATATTCT
TTGTTTTTAAAAAGAACAGAGACTATTCATAATAGATTCT
AAAGCATTTAACTTGCTGAATTCTCATGTAAACCATGAAT
AATGAAAACAAGAATCTTAGTAACACATGACTGCTCTTCT
GGTGAAATGACTCATGTGTAAATGCAAATTTTACTTTCTG
AACAAAATATGTTACAATAGCAGTTTAATAAATATGTACC
TATTTATCATCTGATAAATATGCTTTACACTTACCATAGA
AACTTAAATGCTACTTACTTTGAAGGGGGCCTCTTAGATT
CATCTCTGAACATCTTACAAATCCAACAATTGCGCCTGCT
CATTTTTCTAAGGAAATACAGTATATATTTGTATAATTTG
GTCATTTAAAATAATTATATATTAGAGTCAGTTTCTAAGG
AATATACAATATTATAAATCATAAAAAAGGATGGGTTCTT
GGAGTTAATGGAATACAATCACTGGGCGAGTAGGGAGGAG
AGAGGAGAATAAAATGACTCATCTCTCATAAATATTTTAT
AAAAATACATGTGCTTAGATTTGTAAATGACTTTACTCAA
CTGGCCTAACTATTTATCAAACAATGAAGTTTAAAAAATA
CCAATCTCTGAAAAAGATCTTTTCATTTAGAGCTTACTGA
TAATGAATTCACCAACTCCCAAGGAAAGGGACAATTTTTA
TTTTTATTTTTATTTTTTTGAGACAGGGTCTCACTCTGTC
ACCTAGCCTGGAGTGCAGTGGCATGATCATGGCTCACTGT
AGCCTTGCCATTTCCGGTCTTAGGTGACCCTCCCACCTCA
ACCTCTCGAGTAGCTGGAACTACAGGCATGACTAGCTAAT
TTTTGTGTGTTTTTGGTAGATAAGGGGTTTCACCACATTG
CCCAGGCTGGTCTCAAACTCCTGGGTCCAAACAACCTGCC
CACTTCAGCTTCCCGAACTGCTGGGATTGTAGGCATGAGC
CACTGTGCCCAGCCACAATTCTTGTTTTTAGAAAGCTCTC
TCAATGTATTGGAAAAGAGCCTCATTTTAACTGGACAAGT
AAAATAGTGTAAATAGTCAAATAAAAAATAAACCACCTTC
TGAGTGAATTTTAAGGGTGCTGCTTATCTGGTTTTATCTA
CTCTGGGCACAGTAACTTTGACTTTAAAATTGAGTTAGAG
TTTATTCATCTCGGGCACCTTTACATAACAATACGTGTTA
TCATAGAAGGTTTTTAACTCAGGACTTTAAAAAACAACAA
ATTTGTTAAGAGTTATTAAATACACATTTTAAAGCTGGAA
ATGGTTTGCTAAACATATATGCATACATATATAATGAATT
ATTAAGGGTAAGCAGTGAATTTTTATATCAGTCTTTACGA
TTCATTCAAAAGTCTATTGAGTACTTGTTATGTGCCAAGT
TCTGATTGCCTGTGATCAATATACATGTTGTCTCTCCTCT
TCCTGTCCTCACTGACAAGCAATTAAAATACATGTGATGA
GCCAGGCACAGTGGCTGATACCGGTAATCTCATCACTTTG
GGAGGCTGAAGGGGGAGGATTGCTTGAGCCCAGGAGTTCT
AGACCAGCCTGGACAAACACGGTGAGATTCTGTCTCTACA
AAAAATAAAAAAAAAATAGCTGGTCATGTTGACTCGTGCC
TGTAGTCCCAACTACTTGGAATGCTGTAGTGGGGCAATCA
CTTGAGCCCAGGAGATGGAGGATGTAGTAAGCTGTGATTG
CATCACTGTGCTGTAGTCTGGGGAACAGAGTGAGACCCTA
TCTCAAAAACAAATAACAACAACAACAAAAACCCCAACAT
GTGATGGGGGCTTGGATACGGGAAGTACAGGGGTTGTGAA
TACGCCTAGGAGGAGAACCTAGCTAGACTTGAGGGGTTAG
TGAAGGCAGCCTAGTTAAGTAATATCTGAGCTGGAACCAG
CAGGATATGCACGAGTGTGCTGAGTGAAGGAGGGGCAACA
TGAGCAAAGATTAAGAGGCAATGAGTTATGTCCCACTGAG
GAAATAAAAGGAATTTAGGCTCAGCACTGTGGCTCAGGCC
TGTAATCCCAACACTTTGCAAGGCTGAGGCGGGAGGCTCT
CTTGAGCCCAGGAGTTTGAGACCAGCCTGGGCAGCATAGA
GAGACCCCGTCTCTCCAACAAAAAGAACAAACAATTAGCT
GGGCATGGTGGTGTGCACTTGTAGTCCCAGCTACTCAGGA
GGCTGAGGTGGGAGGGTCGCTTGGGCCCAGAGGGTTGAGG
CTGCAGTGTGCCATGATCACACCATTACACTCCAGTCTGG
GTGACAAAGAAAGACCCTGTCTCAAAAGAGAGAAAAAAAA
AAAGGAATTTTGTTACCACATAAATTTAGAGTGTGGCAGA
CACAGTGAGAGAGTGAGCTGAGAGGCATAGAGAGTTAAGA
TTGAACCAATCATCATGTTTAAAAATGTTCACTGCAGCAA
GAAAGTGGTGGGAGAATTTGTAATGCTAGGTGGAGGCCGA
GCATGTTAAGCCATACAGGCCATGGATTTCACAGTAAGAA
GCTGGGAAATCATTGCAGGATTTAAAATTCAGAATAGACA
TGCTAAGACTTGAAGTGGGTTTGTGAGTAGAATGAATTAC
AGTGTGACAAGAGTGTCATCAGGGAGACCAGTTAGGGGGT
GACTGCAGGAGTTCAGGTGAAGGATGATTAGGAAGGTGGC
AGTGGAGATGGAGGGAAGGAGAGAGATTTTAGACATTTTG
GAGGAAGAACTATTAGAACATGTTGACCCATTGGATATGG
AAGGTGAGACAGAAAGAGAACAAGTTGAGGTGAGAGATTT
GGCTTCAGGATAAAGGTGGGTTATTTTCATAAAACACATA
AGAGGAGCCCCCCGCCCCACAAAAAAATGACGAGATGTTC
CAGGAAGAGAGTGTGAACTGTAAAAAGCAGACAGCCCAGT
ATGAGTTTCTGAACACAAACATTTAAGAGAAAGGCTGTGT
AAAAGGAGCTTGCATCAGAATAACACAGTATCACGGAAAC
CAAGGAATGAGTTTATCAAAAAGGGAAGAGTGGCCAATGA
AGTGTTAAAAGCTGGGAAGCGATTAAGAGAGCAAAGGATC
AAAAAATGTCAGATTTGTTCACAAGATGCTCATTAATGAC
CTTGCTGAGAGTGGTTTCAGTGGAGCAGGGAGGACAGAAA
CAAGAAGGAGGAAAGCAAGAGAAAATGAAGCCCAGGATGA
ATGAAAGGCTACTTGTAATTTCTGTTTGCCCTCCTTCCTT
CTCCTCCTTCCTCCCTGCTTTCCTCTTTCCCTTCCTCCCT
CCCTTTTCCTTTCTTTCTCTCTCTTTCTCTTCTTCCTCCC
TCCCTACCTCCCTCCTTTCTTTCTTTCTCTTTCTTTCTTT
TTCTCTCCTTCTTTCCTTCTTTTTTCCTTCTTTCTTTTCA
CCCTCTCCTTTCCTTTTCTCTTTCTTTTTTTTCTTTCTTT
CCTTCTTTCTCTTTCTCTCCTTCTTTCTTTTCCCTCTCCT
TTCCTTTTCTCTTTTCCTTTCTTTCTTTCTTCTTTCTTTT
TTTCCTTCTTTCTTTTTCCCTCTCCTCTCCTCTCCTTCCT
TCCTTCCTTCCTTCCTTCCTTCCTTCCTTTCTTCCTTTCT
TTCTTTCTTTCTTTCTTTCTTTCTTTCTTTCTTTCTTTCT
TTCTTCCTTTCTTCCTTTCTTCCTTTCTTCTTTCTTCCTT
TCTTCCTTTCTTCCTTTCTTCCTTTCTTCCTTTCTTCCTT
TCTTCCTTTCTTCCTTTCTTTCCTTCTTTCCTTCTTTCCT
TCTTTCCTTCTTTCTTTCTTTCTTTCTTCTTTCTTTCTTG
AAAGCTGTTGATAGACGTAATAATGACAGAGAGGCAGACT
CTTGTCGTTTGACCATTCTGGTCTGCATGTCTCTCTAGGA
GGCATTGTTACAATAAGTCAAGTTACAATGTGAGTGACAT
TGTAAAGTTGGCAAAAGGTACATAGACAGAGGTTGAAAAC
CCACAATAAAGAAGGAAAACCAATAGAATTTCAGGTTCCT
GAAGAAGGAGGAGGGGCTAGAATTCAGAATGTGGGAGTTG
AGACATTGGAGAAGTGGAAATACAGGAAACAGTTACTATT
CTCTTGTAACTAGTGAAAATACAGGTATAGATTCAAGTTC
ATTTGCAGGTTTGGGGATAAGAATATATGGGAAATGTGGT
CTGATTAACTTCATTTTCTATGTAGGTCTCTACTGTAAGT
GAGGAGGACCAAGAAGGGGCAATAAAGTTATTTGTATCTA
CAGGAAGGAAGAAAATGGAAAGGAATAGATTAATTCACTT
ATTAGTACTCTTCTGATTGCAAATAGAGATTCACAAGACT
TAAGCAAAGGAGAGTTTATTAAAGGGATATGTTTGTGTGT
GTAGTTAGGTTCTAGATGACCTTAAATAACAGACTAAAGC
TGTTAGACTCTATTTTGTTAGTAGAAGTAATCCACTGAGG
TCTTTAAATAGCAGTGTGATAAAAATAAAAATCTTTTTCT
AGAAAGATAAATCTGACTGAAAATAATCAACACTGACATT
AATTGAGACTAAACAACTGTTACATTGACTGGCCGTCAAT
AGCTAGTCCTGTGTGTAATTGTACCTTGAACTACATTAGT
TCAAATTTCAAGCTACTTAGTTTGAGTTGCAAGATTCCTC
ATCTCTGTGATCACCTATAAAATGTAGTTACACAGTGACT
CGCAGCTTATCTTCTAAGTAGGAGGATAGGAAAAAATTTA
CTTCCTCCACATGTCTTCTCTGTAAGTATAATTAGTCATC
CCTGTCTTATGCTGAGACTTGACCTCTCCCTTACCGTCTA
TTTTTAACAATAGTTTTTGTGTCCCACTGTCTTCTCACTT
GATCTATTGGAGCTATGTGTACACATTTTCAGACCTTTTA
TTGTGGTGATTTCTGTAACTCAAATGTATGTCTATTAATG
AGTTATCATATTTTCTTTTATAAATTTAATGAAATTGGCA
AAAGCAGAATGGTCTTAGTATGAAATACTCACTAAGGTCT
GAAGTATAGTGAAGGTAAAGTAATTTCTGGATGCACTGGA
GTTTAGGGGGTTCCCACAGCTCCTGCGAGTTGCCAGAGTA
TATTCAAATAGTTCTGGGGTCTGAAGCCAGACAGACATGT
GCTTGAGGTCAGGCTCTTATTAAGCTGTGTGACCTTGGGC
ATATTAATTAAACCTCAGATTTTCATTTCCTTTTCCTTTT
CTCTAAAATGGAACTGTAAAGATTTAAAAAAATTGCATGT
ATGCAAAAATTTTCTGTTCCAGTATATTCGATTTTCCTTC
AGCTACTTGCATGCTCTTACTCAGGAAATAGTTCCTAAGT
TCTTTTGTATGTACCAGGAAACATATATTCTGTTAGACTG
CATTTCTTCCTCTTTTAAAATTTCATCTCAGATCTCACAA
GTTTTCCCCATTAACTTTATTCATTCTTCAACATGTCAAC
ATATAATCTGCAAATCCTCCTTCTCTTCATTTTTGTTGTT
CCCATGTTTCTATATTTCTATTGTTCACACATTATATTAG
TGGCTGAGTCCCAGCTTTAGAATTAATTGGGTCTACAACA
GGGATTCACAGACATCTGGGTGTGTGTATCACACTGATGG
GTTGGGGCTGCCAGAAGAGCTCAGGCATGCTTGAGTGTTA
GAGAAAAAAGGGGCAAGAGGACAGCCCAGCCACAGCTTCC
CTTTAAATGCAGTTATTCAGGTTGTTCTCTCTACAGAGAT
GCCTGGTCCAAAAGGAGAGAGAAGGCTGAGATCCACTCAG
ACCCCCCTAAGTCTTGGCTTCACAGCCAAGTGGGGCTTCA
TCCACGTGGTGAAAGGCTACTTTTTAAATAATTCCAGCAA
AAACTCTGTGTACACCAATAGCAGCCCTGGGCTCAGCTAC
ATGACTGATTCAGTGAGGGTTCCTTGGTCCAAGCAACTTA
TTAGTTAGGTGACATTGAAAAAGAAACAATATATATAGAT
ATAATGTTATTTATATTTCTGATTTATCTATTCCTACTAG
ACTTTAACTTTCCTAAATTGTTACATTCGAATGTTACTTG
ATAATTACATATAAGTAGTTGTTTATATGTTGGTTAGCAT
TTTAAGTCAAACATTTACAGATTTATTAACTTATGGAATA
CAAATAGAATATAATGTCACAAAAGTATCAATGATTAAAT
TGTAGAAAATATTTAGTGACAGAATTGTGTATGAGATGCG
TTATGCATAGAATAAATAGACCAGAAGAGTTGTTATGCAT
AGAATAAATAGACCATAAGATGTTCTCTGGTGTTCCTGTC
CTTTAGAAATGGGACTGGAGACTGGACGCTGTCCCATTGT
CTAGAGTTCTGCTCCTGTGCCCAGAGCCTGGTGCCTTCCG
CCTATATTCTAAGATTTCTGGAACTGAAAGTCCATCCGCA
TGTCTGTGTTTCTCTCTATTGATTACTGCCGGATTCACAA
GCACCATGTACCACCATTGTGTTGGAATATCACAGAACTC
CCACCCCCAACTTTATAATGCTCTCTGCGTTGAAACAAAG
AGATAAATTCACAAATACTTAACCCACCTTCAGGTAAAAA
AGGTCATATTGACCACCTGAGTTTATTATCTCTTCCAACC
CAAACACTAGTAATATTATAGCAAAGGAACATGCAAGGCT
TGAACATGAAGGAAAAAGGACATTAAACAAGGGGAAAATG
ACAAAATATTCCAAAGTAATTTTGGAAGATGGAAGGCAGA
TGCTCAGAAGTAGAAATTAAAATTCTCATACCTCTAAAAT
GAGAAGAGAAAAGGCAGCCTTAGAATATCATCTGACAAAA
TAAGAAAATATAATTCACAGTCTGAGGACAAAGAATTTGC
AAAATAACCAGTGGTTTAAAAAGAAGTATCTACAATCCAA
CATTCAACAATATTTATCATTAAATAATACATCTCAATCA
AAGTTTAATAGCACCAATATAGAGTGGCAGAATGAAATCC
TCTCACATTTACAAATGAGAACTTCTAAGAAATATTCTTG
GTAATTCCATAAAGGGTACATTCTAATTTTTGTAAAAGTA
AAGTTCTTTAGGATAAGGATTTGATTAAAACATCCTATTG
ATAAATGTATTTTGTTAGTTAAATTCAACCAAGGGCATCT
TTAGTTGTACCCTTAAAATTAGAGTTCAAGTAGTCAATAC
TGATAAAAATAAAAATTTACTTTAAATGTTTTATAGAACT
ACATATCTACTTTGGCAAAAAGAGAATTCCCAGTGAAAGA
GTGATCTAAATTGGTCTGACATAGAACTGATTAAATTGTG
GATAAACTCACCAAGCTTCAAATAAACAATAATCATTTTT
TTCTCATGTTGGTGGTATAATATGTGGAAACAGTCCATTG
ACCTAAAAATAAAATAATAACAAAATCAAACAAAACAAAA
GATTATTGTGTGCTTCCTGGAGAATGCATATTTGGCAAAT
ATTTCTATAAATACTCTTAAGTTTTAAGTAAATACTTTTT
CCACCTCAGAAATGCTGGATTATGGTTGTTCCTATTTTTA
TTTATTAACTCTTTATCTAAAATTGTCTTAATTTCATGAC
ATTATAAAAATTTCTTTACGGTTTTTATTTGTATAATTTG
GTCATTTAAAATAATTATATATTAGAGTCAGTTTCTAAGG
AATATACAATATTATAAATCATAAAAAGGATGGGTTCTTG
GGTTAATGGAATACAATCACTGGGCGAGTAGGGAGGAGAG
GAGAATAAAATGACTCATCTCTCATAAATATTTTATAAAA
ATACATGTGCTTAGATTTGTAAATGACTTTACTCAACTGG
CCTAACTATTTATCAAACAATGAAGTTTAAAAATACCAAT
CTCTGAAAAAGATCTTTTCATTTAGAGCTTACTGATAATG
AATTCACCAACTCCCAAGGAAAGGGACAATTTTTATTTTT
ATTTTTATTTTTTTGAGACAGGGTCTCACTCTGTCACCTA
GCCTGGAGTGCAGTGGCATGATCATGGCTCACTGTAGCCT
TGCCATTTCCGGTCTTAGGTGACCCTCCCACCTCAACCTC
TCGAGTAGCTGGAACTACAGGCATGACTAGCTAATTTTTG
TGTGTTTTTGGTAGATAAGGGGTTTCACCATTGCCCAGGC
TGGTCTCAAACTCCTGGGTCCAAACAACCTGCCCACTTCA
GCTTCCCGAACTGCTGGGATTGTAGGCATGAGCCACTGTG
CCCAGCCACAATTCTTGTTTTTAGAAAGCTCTCTCAATGT
ATTGGAAAAGAGCCTCATTTTAACTGGACAAGTAAAATAG
TGTAAATAGTCAAATAAAAAATAAACCACCTTCTGAGTGA
ATTTTAAGGGTGCTGCTTATCTGGTTTTATCTACTCTGGG
CACAGTAACTTTGACTTTAAAATTGAGTTAGAGTTTATTC
ATCTCGGGCACCTTTACATAACAATACGTGTTATCATAGA
AGGTTTTTAACTCAGGACTTTAAAAAACAACAAATTTGTT
AAGAGTTATTAAATACACATTTTAAAGCTGGAAATGGTTT
GCTAAACATATATGCATACATATATAATGAATTATTAAGG
GTAAGCAGTGAATTTTTATATCAGTCTTTACGATTCATTC
AAAAGTCTATTGAGTACTTGTTATGTGCCAAGTTCTGATT
GCCTGTGATCAATATACATGTTGTCTCTCCTCTTCCTGTC
CTCACTGACAAGCAATTAAAATACATGTGATGAGCCAGGC
ACAGTGGCTGATACCGGTAATCTCATCACTTTGGGAGGCT
GAAGGGGGAGGATTGCTTGAGCCCAGGAGTTCTAGACCAG
CCTGGACAAACACGGTGAGATTCTGTCTCTACAAAAATAA
AAAAATAGCTGGTCATGTTGACTCGTGCCTGTAGTCCCAA
CTACTTGGAATGCTGTAGTGGGGCAATCACTTGAGCCCAG
GAGATGGAGGATGTAGTAAGCTGTGATTGCATCACTGTGC
TGTAGTCTGGGGAACAGAGTGAGACCCTATCTCAAAAACA
AATAACAACAACAACAAAAACCCCAACATGTGATGGGGGC
TTGGATACGGGAAGTACAGGGGTTGTGAATACGCCTAGGA
GGAGAACCTAGCTAGACTTGAGGGGTTAGTGAAGGCAGCC
TAGTTAAGTAATATCTGAGCTGGAACCAGCAGGATATGCA
GTGTGCTGAGTGAAGGAGGGCAACATGAGCAAAGATTAAG
AGGCAATGAGTTATGTCCCACTGAGGAAATAAAAGGAATT
TAGGCTCAGCACTGTGGCTCAGGCCTGTAATCCCAACACT
TTGCAAGGCTGAGGCGGGAGGCTCTCTTGAGCCCAGGAGT
TTGAGACCAGCCTGGGCAGCATAGAGAGACCCCGTCTCTC
CAACAAAAAGAACAAACAATTAGCTGGGCATGGTGGTGTG
CACTTGTAGTCCCAGCTACTCAGGAGGCTGAGGTGGGAGG
GTCGCTTGGGCCCAGAGGTTGAGGCTGCAGTGTGCCATGA
TCACACCATTACACTCCAGTCTGGGTGACAAAGAAAGACC
CTGTCTCAAAAGAGAGAAAAAAAAATTTTGTTACCACATA
AATTTAGAGTGTGGCAGACACAGTGAGAGAGTGAGCTGAG
AGGCATAGAGAGTTAAGATTGAACCAATCATCATGTTTAA
AAATGTTCACTGCAGCAAGAAAGTGGTGGGAGAATTTGTA
ATGCTAGGTGGAGGCCGAGCATGTTAAGCCATACAGGCCA
TGGATTTCACAGTAAGAAGCTGGGAAATCATTGCAGGATT
TAAAATTCAGAATAGACATGCTAAGACTTGAAGTGGGTTT
GTGAGTAGAATGAATTACAGTGTGACAAGAGTGTCATCAG
GGAGACCAGTTAGGGGTGACTGCAGGAGTTCAGGTGAAGG
ATGATTAGGAAGGTGGCAGTGGAGATGGAGGGAAGGAGAG
AGATTTTAGACATTTTGGAGGAAGAACTATTAGAACATGT
TGACCCATTGGATATGGAAGGTGAGACAGAAAGAGAACAA
GTTGAGGTGAGAGATTTGGCTTCAGGATAAAGGTGGGTTA
TTTTCATAAAACACATAAGAGGAGCCGCCCCACAAAAAAT
GACGAGATGTTCCAGGAAGAGTGTGAACTGTAAAAAGCAG
ACAGCCCAGTATGAGTTTCTGAACACAAACATTTAAGAGA
AAGGCTGTGTAAAAGGAGCTTGCATCAGAATAACACAGTA
TCACGGAAACCAAGGAATGAGTTTATCAAAAGGAAGAGTG
GCCAATGAAGTGTTAAAAGCTGGGAAGCGATTAAGAGAGC
AAAGGATCAAAAATGTCAGATTTGTTCACAAGATGCTCAT
TAATGACCTTGCTGAGAGTGGTTTCAGTGGAGCAGGGAGG
ACAGAAACAAGGAGGAAAGCAAGAAAATGAAGCCCAGGAT
GAATGAAAGGCTACTTGTAATTTCTGTTTGCCCTCCTTCC
TTCTCCTCCTTCCTCCCTGCTTTCCTCTTTCCCTTCCTCC
CTCCCTTTTCCTTTCTTTCTCTCTTTTCTCTTCCTCCCTA
CCTCCCTCCTTTCTTTCTTTCTCTTTCTTTCTTTTCTCTC
CTTCTTCCTTCTTTTTCCTTCTTTCTTTTCCCCTCTCCTT
TCCTTTCTCTTTCTTTTTTTCTTTCTTTCCTTCTTTCTCT
TTCTCCTTCTTTCTTTTCCCTCTCCTTTCCTTTTCTCTTT
TCCTTTCTTTCTTCTTCTTTTTTTCCTTCTTTCTTTTTCC
CTCTCCTCTCCTCTCCTTCCTTCCTTCCTTCCTTTCTTCC
TTTCTTTCTTTCTTTCTTTCTTTCTTTCTTTCTTTCTTTC
TTTCTTTCTTCCTTTCTTCCTTTCTTCCTTTCTTCCTTTC
TTCCTTTCTTCCTTTCTTCCTTTCTTCCTTTCTTCCTTTC
TTTCCTTTCTTTCCTTTCTTTCCTTTCTTTCCTTCTTTCC
TTCTTTCCTTCTTTCCTTCTTTTCTTTCTTTCTTTTCTTC
TTTCTTTCTTGAAAGCTGTTGATAGACGTAATAATGACAG
AGAGGCAGACTCTTGTCGTTTGACCATTCTGGTCTGCATG
TCTCTCTAGGAGGCATTGTTACAATAAGTCAAGTTACAAT
GTGAGTGACATTGTAAAGTTGGCAAAAGGTACATAGACAG
AGGTTGAAAACCCACAATAAAGAAGGAAAACCAATAGAAT
TTCAGGTTCCTGAAGAAGGAGGAGGGGCTAGAATTCAGAA
TGTGGGAGTTGAGACATTGGAGAAGTGGAAATACAGGAAA
CAGTTACTATTCTCTTGTAACTAGTGAAAATACAGGTATA
GATTCAAGTTCATTTGCAGGTTTGGGGATAAGAATATATG
GGAAATGTGGTCTGATTAACTTCATTTTCTATGTAGGTCT
CTACTGTAAGTGAGGAGGACCAAGAAGGGGCAATAAAGTT
ATTTGTATCTACAGGAAGGAAGAAAATGGAAAGGAATAGA
TTAATTCACTTATTAGTACTCTTCTGATTGCAAATAGAGA
TTCACAAGACTTAAGCAAAGGAGAGTTTATTAAAGGGATA
TGTTTGTGTGTGTAGTTAGGTTCTAGATGACCTTAAATAA
CAGACTAAAGCTGTTAGACTCTATTTTGTTAGTAGAAGTA
ATCCACTGAGGTCTTTAAATAGCAGTGTGATAAAAATAAA
AATCTTTTTCTAGAAAGATAAATCTGACTGAAAATAATCA
ACACTGACATTAATTGAGACTAAACAACTGTTACATTGAC
TGGCCGTCAATAGCTAGTCCTGTGTGTAATTGTACCTTGA
ACTACATTAGTTCAAATTTCAAGCTACTTAGTTTGAGTTG
CAAGATTCCTCATCTCTGTGATCACCTATAAAATGTAGTT
ACACAGTGACTCGCAGCTTATCTTCTAAGTAGGAGGATAG
GAAAAAATTTACTTCCTCCACATGTCTTCTCTGTAAGTAT
AATTAGTCATCCCTGTCTTATGCTGAGACTTGACCTCTCC
CTTACCGTCTATTTTAACAATAGTTTTTGTGTCCCACTGT
CTTCTCACTTGATCTATTGGAGCTATGTGTACACATTTTC
AGACCTTTTATTGTGGTGATTTCTGTAACTCAAATGTATG
TCTATTAATGAGTTATCATATTTTCTTTTATAAATTTAAT
GAAATTGGCAAAAGCAGAATGGTCTTAGTATGAAATACTC
ACTAAGGTCTGAAGTATAGTGAAGGTAAAGTAATTTCTGG
ATGCACTGGAGTTTAGGGGTTCCCACAGCTCCCGAGTTGC
CAGAGTATATTCAAATAGTTCTGGGGTCTGAAGCCAGACA
GACATGTGCTTGAGGTCAGGCTCTTATTAAGCTGTGTGAC
CTTGGGCATATTAATTAAACCTCAGATTTTCATTTCCTTT
TCCTTTTCTCTAAAATGGAACTGTAAAGATTTAAAAAATT
GCATGTATGCAAAATTTTCTGTTCCAGTATATTCGATTTT
CCTTCAGCTACTTGCATGCTCTTACTCAGGAAATAGTTCC
TAAGTTCTTTTGTATGTACCAGGAAACATATATTCTGTTA
GACTGCATTTCTTCCTCTTTTAAAATTTCATCTCAGATCT
CACAAGTTTTCCCATTAACTTTATTCATTCTTCAACATGT
CAACATATAATCTGCAAATCCTCCTTCTCTTCATTTTTGT
TGTTCCCATGTTTCTATATTTCTATTGTTCACACATTATA
TTAGTGGCTGAGTCCCAGCTTTAGAATTAATTGGGTCTAC
AACAGGGATTCACAGACATCTGGGTGTGTGTATCACACTG
ATGGGTTGGGGCTGCCAGAAGAGCTCAGGCATGCTTGAGT
GTTAGAGAAAAAGGGCAAGAGGACAGCCCAGCCACAGCTT
CCCTTTAAATGCAGTTATTCAGGTTGTTCTCTCTACAGAG
ATGCCTGGTCCAAAAGGAGAGAAGGCTGAGATCCACTCAG
ACCCCTAAGTCTTGGCTTCACAGCCAAGTGGGGCTTCATC
CACGTGGTGAAGGCTACTTTTTAAATAATTCCAGCAAAAA
CTCTGTGTACACCAATAGCAGCCCTGGGCTCAGCTACATG
ACTGATTCAGTGAGGGTTCCTTGGTCCAAGCAACTTATTA
GTTAGGTGACATTGAAAAAGAAACAATATATAGATATAAT
GTTATTTATATTTCTGATTTATCTATTCCTACTAGACTTT
AACTTTCCTAAATTGTTACATTCGAATGTTACTTGATAAT
TACATATAAGTAGTTGTTTATATGTTGGTTAGCATTTTAA
GTCAAACATTTACAGATTTATTAACTTATGGAATACAAAT
AGAATATAATGTCACAAAAGTATCAATGATTAAATTGTAG
AAAATATTTAGTGACAGAATTGTATGAGATGCGTTATGCA
TAGAATAAATAGACCAGAAGAGTTGTTGCATAGAATAAAT
AGACCATAAGATGTTCTCTGGTGTTCCTGTCCTTTAGAAA
TGGGACTGGAGACTGGACGCTGTCCCATTGTCTAGAGTTC
TGCTCCTGTGCCCAGAGCCTGGTGCCTTCCGCCTATATTC
TAAGATTTCTGGAACTGAAAGTCCATCCGCATGTCTGTGT
TTCTCTCTATTGATTACTGCCGGATTCACAAGCACCATGT
ACCACCATTGTGTTGGAATATCACAGAACTCCCACCCCCA
ACTTTATAATGCTCTCTGCGTTGAAACAAAGAGATAAATT
CACAAATACTTAACCCACCTTCAGGTAAAAAAGGTCATAT
TGACCACCTGAGTTTATTATCTCTTCCAACCCAAACACTA
GTAATATTATAGCAAAGGAACATGCAAGGCTTGAACATGA
AGGAAAAAGGACATTAAACAAGGGAAAATGACAAAATATT
CCAAAGTAATTTTGGAAGATGGAAGGCAGATGCTCAGAAG
TAGAAATTAAAATTCTCATACCTCTAAAATGAGAAGAGAA
AAGGCAGCCTTAGAATATCATCTGACAAAATAAGAAAATA
TAATTCACAGTCTGAGGACAAAGAATTTGCAAAATAACCA
GTGGTTTAAAAAGAAGTATCTACAATCCAACATTCAACAA
TATTTATCATTAAATAATACATCTCAATCAAAGTTTAATA
GCACCAATATAGAGTGGCAGAATGAAATCCTCTCATTTAC
AAATGAGAACTTCTAAGAAATATTCTTGGTAATTCCATAA
AGGGTACATTCTAATTTTTGTAAAAGTAAAGTTCTTTAGG
ATAAGGATTTGATTAAAACATCCTATTGATAAATGTATTT
TGTTAGTTAAATTCAACCAAGGGCATCTTTAGTTGTACCC
TTAAAATTAGAGTTCAAGTAGTCAATACTGATAAAAATAA
AAATTTACTTTAAATGTTTTATAGAACTACATATCTACTT
TGGCAAAAGAGAATTAGTGAAAGAGTGATCTAAATTGGTC
TGACATAGAACTGATTAAATTGTGGATAAACTCACCAAGC
TTCAAATAAACAATAATCATTTTTTTCTCATGTTGGTGGT
ATAATATGTGGAAACAGTCCATTGACCTAAAAATAAAATA
ATAACAAAATCAAACAAAAACAAAAGATTATTGTGTGCTT
CCTGGAGAATGCATATTTGGCAAATATTTCTATAAATACT
CTTAAGTTTTAAGTAAATACTTTTTCCACCTCAGAAATGC
TGGATTATGGTTGTTCCTATTTTTATTTATTAACTCTTTA
TCTAAAATTGTCTTAATTTCATGACATTATAAAATTTCTT
TACGGTTTTATTTGTATTTTTCCATTGCTCTTTATTTAAA
TAATCCATATTTATCTTAACATTGTGTATTAATTTGCTTT
TCTTTTTGTTTTCAATACCCTCTCGGTAAAACTAGCATGT
AATTTTACAATAGAAACATAGAGTGTTTAGAACAAGTTTA
GGTCTCCATGATGATTTTGCCTCCACTGTTTTCTCCTAAT
AATTATTTAAAAGAAATACATTTCACTGATAGAATCGAAT
TCTCAGACTGATTATAAATGCATTGGTGATGGATTGAGTT
GTATTAGCAGTATGCCAGAAATAGATTTGTTTCCTCCATT
ATTTAAATGAAATCTTAAAGTATCATGAAAATAAATAAAT
GTTCTAAAAGCAATTCTGTCTGTTAACATATATGCATACA
TATATAATGAATTATTAAGGGTAAGCAGTGAATTTTTATA
TCAGTCTTTACGATTCATTCAAAAGTCTATTGAGTACTTG
TTATGTGCCAAGTTCTGATTGCCTGTGATCAATATACATG
TTGTCTCTCCTCTTCCTGTCCTCACTGACAAGCAATTAAA
ATACATGTGATGAGCCAGGCACAGTGGCTGATACCGGTAA
TCTCATCACTTTGGGAGGCTGAAGGGGGAGGATTGCTTGA
GCCCAGGAGTTCTAGACCAGCCTGGACAAACACGGTGAGA
TTCTGTCTCTACAAAAATAAAAAAAAATAGCTGGTCATGT
TGACTCGTGCCTGTAGTCCCAACTACTTGGAATGCTGTAG
TGGGGCAATCACTTGAGCCCAGGAGATGGAGGATGTAGTA
AGCTGTGATTGCATCACTGTGCTGTAGTCTGGGGAACAGA
GTGAGACCCTATCTCAAAAACAAATAACAACAACAACAAA
ACCCCAACATGTGATGGGGGCTTGGATACGGGAAGTACAG
GGGTTGTGAATACGCCTAGGAGGAGAACCTAGCTAGACTT
GAGGGGTTAGTGAAGGCAGCCTAGTTAAGTAATATCTGAG
CTGGAACCAGCAGGATATGCACGAGTGTGCTGAGTGAAGG
AGGGGCAACATGAGCAAAGATTAAGAGGCAATGAGTTATG
TCCCACTGAGGAAATAAAAGGAATTTAGGCTCAGCACTGT
GGCTCAGGCCTGTAATCCCAACACTTTGCAAGGCTGAGGC
GGGAGGCTCTCTTGAGCCCAGGAGTTTGAGACCAGCCTGG
GCAGCATAGAGACCCCGTCTCTCCAACAAAAAGAACAAAC
AATTAGCTGGGCATGGTGGTGTGCACTTGTGGTCCCAGCT
ACTCAGGAGGCTGAGGTGGGAGGGTCGCTTGGGCCCAGAG
GGTTGAGGCTGCAGTGTGCCATGATCACACCATTACACTC
CAGTCTGGGTGACAAAGAAAGACCCTGTCTCAAAAGAGAA
AAAAAAAGGAATTTTGTTACCACATAAATTTAGAGTGTGG
CAGACACAGTGAGAGAGTGAGCTGAGAGGCATAGAGAGTT
AAGATTGAACCAATCATCATGTTTAAAAATGTTCACTGCA
GCAAGAAAGTGGTGGGAGAATTTGTAATGCTAGGTGGAGG
CCGAGCATGTTAAGCCATACAGGCCATGGATTTCACAGTA
AGAAGCTGGGAAATCATTGCAGGATTTAAAATTCAGAATA
GACATGCTAAGACTTGAAGTGGGTTTGTGAGTAGAATGAA
TTACAGTGTGACAAGAGTGTCATCAGGGAGACCAGTTAGG
GGGTGACTGCAGGAGTTCAGGTGAAGGATGATTAGGAAGG
TGGCAGTGGAGATGGAGGGAAGGAGAGAGATTTTAGACAT
TTTGGAGGAAGAACTATTAGAACATGTTGACCCATTGGAT
ATGGAAGGTGAGACAGAAAGAGAACAAGTTGAGGTGAGAG
ATTTGGCTTCAGGATAAAGGTGGGTTATTTTCATAAAACA
CATAAGAGGAGCCCCCCCCACAAAAAATGACGAGATGTTC
CAGGAAGAGAGTGTGAACTGTAAAAAGCAGACAGCCCAGT
ATGAGTTTCTGAACACAAACATTTAAGAGAAAGGCTGTGT
AAAAGGAGCTTGCATCAGAATAACACAGTATCACGGAAAC
CAAGGAATGAGTTTATCAAAGGGAAGAGTGGCCAATGAAG
TGTTAAAAGCTGGGAAGCGATTAAGAGAGCAAAGGATCAA
AAATGTCAGATTTGTTCACAAGATGCTCATTAATGACCTT
GCTGAGAGTGGTTTCAGTGGAGCAGGAGGACAGAACAAGA
AGGAGGAAAGCAAGAGAAAATGAAGCCCAGGATGAATGAA
AGGCTACTTGTAATTTCTGTTTGCCCTCCTTCCTTCTCCT
CCTTCCTCCCTGCTTTCCTCTTTCCCTTCCTCCTCCCTTT
CCTTTCTTTCTTTCTTCTTTCTTTCTTCCTTTCTTCCTTT
CTTCCTTTCTTCCTTTCTTTCTTTCTCTTTCTTTCTTTTC
TCTCCTTCTTTCCTTCTTTTTCCTTCTTTCTTTTCCCTCT
CCTTTCCTTTTCTCTTTCTTTCTTTCTTTCTTTCCTTCTT
TCTCTTTCTCTCCTTCTTTCTTTTCCCTCTCCTTTCCTTT
TCTCTTTTCCTTTCTTTCTTTCTTCTTTCTTTCTTCTTTC
TTTCTTCTTTCTTTTCCCTCTCCTCTCCTCTCCTTCCTTC
CTTCCTTCCTTCCTTCCTTCCTTCCTTCCTTCCTTCTTTC
TTTCTTCTTTCTTTCTTCTTTCTTTCTTCCTTTCTTCCTT
TCTTCCTTTCTTCCTTTCTTCCTTTCTTCCTTTCTTCCTT
TCTTTCCTTTCTTCCTTTCTTTCCTTTCTTTCCTTTCTTT
CCTTTCTTTCCTTCTTTCCTTCTTTCCTTCTTTCTTTCTT
TCTTTCTTCTTTCTTTCTTGAAAGCTGTTGATAGACGTAA
TAATGACAGAGAGGCAGACTCTTGTCGTTTGACCATTCTG
GTCTGCATGTCTCTCTAGGAGGCATTGTTACAATAAGTCA
AGTTACAATGTGAGTGACATTGTAAAGTTGGCAAAAGGTA
CATAGACAGAGGTTGAAAACCCACAATAAAGAAGGAAAAC
CAATAGAATTTCAGGTTCCTGAAGAAGGAGGAGGGGCTAG
AATTCAGAATGTGGGAGTTGAGACATTGGAGAAGTGGAAA
TACAGGAAACAGTTACTATTCTCTTGTAACTAGTGAAAAT
ACAGGTATAGATTCAAGTTCATTTGCAGGTTTGGGGATAA
GAATATATGGGAAATGTGGTCTGATTAACTTCATTTTCTA
TGTAGGTCTCTACTGTAAGTGAGGAGGACCAAGAAGGGGC
AATAAAGTTATTTGTATCTACAGGAAGGAAGAAAATGGAA
AGGGAATAGATTAATTCACTTATTAGTACTCTTCTGATTG
CAAATAGAGATTCACAAGACTTAAGCAAAAGGGAGAGTTT
ATTAAAGGGATATGTTTGTGTGTGTAGTTAGGTTCTAGAT
GACCTTAAATAACAGACTAAAGCTGTTAGACTCTATTTTG
TTAGTAGAAGTAATCCACTGAGGTCTTTAAATAGCAGTGT
GATAAAAATAAAAATCTTTTTCTAGAAAGATAAATCTGAC
TGAAAATAATCAACACTGACATTAATTGAGACTAAACAAC
TGTTACATTGACTGGCCGTCAATAGCTAGTCCTGTGTGTA
ATTGTACCTTGAACTACATTAGTTCAAATTTCAAGCTACT
TAGTTTGAGTTGCAAGATTCCTCATCTCTGTGATCACCTA
TAAAATGTAGTTACACAGTGACTCAGCTTATCTTCTAAGT
AGGAGGATAGGAAAAATTTACTTCCTCCACATGTCTTCTC
TGTAAGTATAATTAGTCATCCCTGTCTTATGCTGAGACTT
GACCTCTCCCTTACCGTCTATTTTTAACAATAGTTTTTGT
GTCCCACTGTCTTCTCACTTGATCTATTGGAGCTATGTGT
ACACATTTTCAGACCTTTTATTGTGGTGATTTCTGTAACT
CAAATGTATGTCTATTAATGAGTTATCATATTTTCTTTTA
TAAATTTAATGAAATTGGCAAAAGCAGAATGGTCTTAGTA
TGAAATACTCACTAAGGTCTGAAGTATAGTGAAGGTAAAG
TAATTTCTGGATGCACTGGAGTTTAGGGGTTCCCACAGCT
CCCAATGAGTTGCCAGAGTATATTCAAATAGTTCTGGGGT
CTGAAGCCAGACAGACATGTGCTTGAGGTCAGGCTCTTAT
TAAGCTGTGTGACCTTGGGCATATTAATTAAACCTCAGAT
TTTCATTTCCTTTTCCTTTTCTCTAAAATGGAACTGTAAA
GATTTAAAAAAATTGCATGTATGCAAAAATTTTCTGTTCC
AGTATATTCGATTTTCCTTCAGCTACTTGCATGCTCTTAC
TCAGGAAATAGTTCCTAAGTTCTTTTGTATGTACCAGGAA
ACATATATTCTGTTAGACTGCATTTCTTCCTCTTTAAAAT
TTCATCTCAGATCTCACAAGTTTTCCCCATTAACTTTATT
CATTCTTCAACATGTCAACATATAATCTGCAAATCCTCCT
TCTCTTCATTTTTGTTGTTCCCATGTTTCTATATTTCTAT
TGTTCACACATTATATTAGTGGCTGAGTCCCAGCTTTAGA
ATTAATTGGGTCTACAACAGGGATTCACAGACATCTGGGT
GTGTGTATCACACTGATGGGTTGGGGCTGCCAGAAGAGCT
CAGGCATGCTTGAGTGTTAGAGAAAAAAGGGGCAAGAGGA
CAGCCCAGCCACAGCTTCCCTTTAAATGCAGTTATTCAGG
TTGTTCTCTCTACAGAGATGCCTGGTCCAAAAGGAGAGAA
GGCTGAGATCCACTCAGACCCCTAAGTCTTGGCTTCACAG
CCAAGTGGGGCTTCATCCACGTGGTGAAAGGCTACTTTTA
AATAATTCCAGCAAAAACTCTGTGTACACCAATAGCAGCC
CTGGGCTCAGCTACATGACTGATTCAGTGAGGGTTCCTTG
GTCCAAGCAACTTATTAGTTAGGTGACATTGAAAAAGAAA
CAATATATATAGATATAATGTTATTTATATTTCTGATTTA
TCTATTCCTACTAGACTTTAACTTTCCTAAATTGTTACAT
TCGAATGTTACTTGATAATTACATATAAGTAGTTGTTTAT
ATGTTGGTTAGCATTTTAAGTCAAACATTTACAGATTTAT
TAACTTATGGAATACAAATAGAATATAATGTCACAAAAGT
ATCAATGATTAAATTGTAGAAAATATTTAGTGACAGAATT
GTGTATGAGATGCGTTATGCATAGAATAAATAGACCAGAA
GAGTTGTTATGCATAGAATAAATAGACCATAAGATGTTCT
CTGGTGTTCCTGTCCTTTAGGAAATGGGACTGGAGACTGG
ACGCTGTCCCATTGTCTAGAGTTCTGCTCCTGTGCCCAGA
GCCTGGTGCCTTCCGCCTATATTCTAAGATTTCTGGAACT
GAAAGTCCATCCGCATGTCTGTGTTTCTCTCTATTGATTA
CTGCCGGATTCACAAGCACCATGTACCACCATTGTGTTGG
AATATCACAGAACTCCCCAACCCCCAACTTTATAATGCTC
TCTGCGTTGAAACAAAGAGATAAATTCACAAATACTTAAC
CCACCTTCAGGTAAAAAGGTCATATTGACCACCTGAGTTT
ATTATCTCTTCCAACCCAAACACTAGTAATATTATAGCAA
AGGAACATGCAAGGCTTGAACATGAAGGAAAAAGGACATT
AAACAAGGGAAAATGACAAAATATTCCAAAGTAATTTTGG
AAGATGGAAGGCAGATGCTCAGAAGTAGAAATTAAAATTC
TCATACCTCTAAAATGAGAAGAGAAAAGGCAGCCTTAGAA
TATCATCTGACAAAATAAGAAAATATAATTCACAGTCTGA
GGACAAAGAATTTGCAAAATAACCAGTGGTTTAAAAGAAG
TATCTACAATCCAACATTCAACAATATTTATCATTAAATA
ATACATCTCAATCAAAGTTTAATAGCACCAATATAGAGTG
GCAGAATGAAATCCTCTCACATTTACAAATGAGAACTTCT
AAGAAATATTCTTGGTAATTCCATAAAGGGTACATTCTAA
TTTTTGTAAAAGTAAAGTTCTTTAGGATAAGGATTTGATT
AAAACATCCTATTGATAAATGTATTTTGTTAGTTAAATTC
AACCAAGGGCATCTTTAGTTGTACCCTTAAAATTAGAGTT
CAAGTAGTCAATACTGATAAAAATAAAAATTTACTTTAAA
TGTTTTATAGAACTACATATCTACTTTGGCAAAAAGAGAA
TTCCTAGTGAAAGAGTGATCTAAATTGGTCTGACATAGAA
CTGATTAAATTGTGGATAAACTCACCAAGCTTCAAATAAA
CAATAATCATTTTTTTCTCATGTTGGTGGTATAATATGTG
GAAACAGTCCATTGACCTAAAAATAAAATAATAACAAAAT
CAAACAAAAACAAAAAGATTATTGTGTGCTTCCTGGAGAA
TGCATATTTGGCAAATATTTCTATAAATACTCTTAAGTTT
TAAGTAAATACTTTTTCCACCTCAGAAATGCTGGATTATG
GTTGTTCCTATTTTTATTTATTAACTCTTTATCTAAAATT
GTCTTAATTTCATGACATTATAAAAATTTCTTTACGGTTT
TTATTTGTATTTTTCCATTGCTCTTTATTTAAATAATCCA
TATTTATCTTAACATTGTGTATTAATTTGCTTTTCTTTTT
TGTTTTTCAATACCCTCTCGGTAAAACTAGCATGTAATTT
TACAATAGAAACATAGAGTGTTTAGAACAAGTTTAGGTCT
CCATGATGATTTTGCCTCCACTGTTTTCTCCTAATAATTA
TTTAAAAGAAATACATTTCACTGATAGAATCGAATTCTCA
GACTGATTATAAATGCATTGGTGATGGATTGAGTTGTATT
AGCAGTATGCCAGAAATAGATTTGTTTCCTCCATTATTTA
AATGAAATCTTAAAGTATCATGAAAATAAATAAATGTTCT
AAAAGCAATTCTGTCTGTTAACATATATCTGCATTTAAAT
ATGTTTATGATATAGCATGTTACATAAAATTTAGTAAAAT
TTGGAACAATTTACATTTTAGCGAGACTTTGTTTACACAG
CACACAAATTTCTTGTCCTTTAAAAAATGTAAGAAATTAG
TGCATAGTTGCACTTAAGCATAACATAAAAGAATAAAAAC
ATTCTATAAAATCAAGATTAACAGTGTTTCAGATAAACCT
TACAAAAATCCACACCTGTTCGCTTATCGCTAATAAAGTG
ATGAAACTAATAATTTGGTAATGCATGATTATTGAAACAA
TTCATAAATGTCTGATTTTGTAATATATTTTTATCTAAAC
ATATAAAATGAAAAACATTTAAAATGAGGATATACACAAA
AAATATTTAAAATAAAATAATATACTTTAAAACTGTAGTA
TTTCCTCTATTGCCCAATTTAAAAGATTCATTTATATAGT
GAGTGACTGTAAGTTTTGTTTTAAATATAGAAAGCCAGGC
AAAAGAATATGTGTTTGTTAGTTTGCTTTTTTCCCTTAGA
AAAACTTCTGCTGACACTCCCAGAAGTTCTACCAATGAAA
TCGGCATCCTTTAGTCATTTATATCAAACCAATAGTCTTG
TATTTATCAACTATTTTATAGAATCTCATACTTACAAATA
TATCCTGTCGAGCAGTCCACCATGCTAAATTTGATCTCCT
CTTTGTTATGATCCGTTTGAAATCAGGTTCTGAAATTTTA
TGAGACACCTAACATTTTATTTTTCCCAGCGTAAAAGGAT
TTTACTGTCTCTGTAATTACCTTCAATGGCACTCTGGCCT
CAGTATGAATGTTCTGCTTTTACACACATGTATCTATGCA
AAGAGAGGTTTTGTTGAATATGGAAAGTAGTGCTGCAGGA
CTCCAGTGCATTACTGATAAAGAGGTTTTATCTAACATTA
TCAGACCATCTGAAGTGATCAGATGATTGGAAGCAGCAGC
TCCATGAAATCTTCAAAGTAATACTCAAACCTATTTTTCC
AAAATAATTTTTCTAGTTTTAGAAAATGTATAGTCTAAAG
TAAAATTCCCTTTTAAAAAAGACAGAGAACTGAGTACAAA
CACATAGGACCTCACTGCAAACATATGTTAGCAAATGGTT
AAGAACTATTAAAATCAATCTGTTTGTAATAGATTACTAG
GGACTTTTAACAACTGAAGGATCTAAAAAAGTATCTTTTC
TAGTTATACCTCTCTAGTTCCTTCAACCGGTCCTCTAGGG
CAGTCCTGGACTCCATTGTTCTACAGTTGGTTAACGTGCC
TTCAAAATCTGAATTGAACACAGTGCTTAAGATGAAGTCT
AATGAATACAGAATATGGCAAGATTGTGAATGTCCTTGTC
CTGGATTTACTCCAATTGTGTGTGTGTGTGTGTGTGAGAG
AGAGAGAGAGAGGAACAGAGTGGTTGGAATAGAGAAATGC
TAGAATAAAACAGCAGTAAAGAAGATCAAAATGTGGTTAA
TGGAGTGTTTCTTAAAATATTTAGAGGGCCCAATGAGACA
GAAGATTAACCTTACTTGTCTTTAGTAATATTGAAATTCA
AACCCAAGAAAATTGGATTTATCAAATCTGAGAGATAAGT
TTGGGACTAAAAAAGGAAAGTAAACTTTGGAAAGTCAGAA
GCTGCATAGATGTAGCAATAATGTAGGATGTAAAGGGCAG
GTTTGCCTTAGTTTGGGAGGATCTGGGTTGTTTGTGGATA
GCACTCATTTTCTCTGGTTGCTACTTGTGCAATTTCCTCC
CCATCTCAGTACATTTGGGATACTGGATCTCTTCAGGAAA
TCTTCAGTGTCATAGTCAAGACTTTTCCTCACCCCAAATA
ATTTGTTTTTCTGGGGGGATTTAGGAATGTTTGCTCTTTC
TCATGGTGTGTACTCAAGGAACTGGCAGGAAGGTTCTGGA
AGTAACACCCTGTGTGAGTGTGTTTCAAAGCTTGCTTAAT
GGAGTCAAACATAAGAATCTCCCTACAGAGTAAAATTTAA
GTGTCAACAGGGACTGAAAAACAAAGAAATCATAGAGTGA
AGAGTAACAGCATGAGTAGGTGCAAATTCCTGGAGGAATT
CAAGAGCAATGTATAGATATTTGTGGCAGATTTCTAAGCA
TGGTTTGTTTCTCTGAAAAGGTGTAGTTCAAGTTCAGTTT
TTGAAATCAGAGCAATATAATGCTTTGTACGGCACATAGG
TGGATCAGACTAATTCAGAGCTGTCAGGTTAGGGCAGGTA
ACACGATTATGCTTTTGTTGGTGCAGCTTGGGAATGCCCT
TTCCATTGAAAGGCTGTCGTTCTGATGAACTGATCTGCTT
ACTCTGGAGCACTTTTACTGTATTTCAATTTCAGCCAATG
TAAGTCCAAAGTAATACAAGTTCCAATGTGCACAATTAAA
AATATTTAATATTTTCATGTTGAGAGTTCAAATGAACTTC
ACAAGAGCAGAAAAATGAAGTATTAGAAATTATAAATTCA
GAATTTGCCATTTATATCTTCTACAAAAAGTGGAGAAATA
TAATTACTGGTTAATGTTGGTGATGACAGTTTAAGAAATA
AGCCTACTATTTTCAGTGCATCCTATTTATACTATATAGT
TGTTGCCATTTGTTCAAAGGGTGGCTCTGTCTGTCTTCAT
ATACTCATTGTCCATATCTTGGAGTGGACAACTCAGAGAC
TTGACCAGTCTCCTGTCCCCTCTGGTTTGCTGCCAATTAG
AAACAATCTAACTTTGGTTTCTGATTTGTGTGAACCCAAA
ATATACTGAGAACAAGATTTAGGAAGAGATTACTGAGCAT
TCCACACTATTGTTAGCACAAAATAAACCTCAGTAGCAGT
TAAAGTTACTTACCAATTCTGTCTGCATTTATCCAGATGA
CTTGCTTTAAAGATGTCTTTAATTATAATCATGGTCCTGT
TATGCTATAGTTTAGTCACTAACTCCCAATCATTCTTAGT
TCCGTTTTGGTAGCTGCTTTAAATCCATTATCTTGGCCCT
TCCAGGAAGTCAGAAATGCTCTGAGGTTTCAGATCTCCAG
CATGTAATTGAAAAAAACGGTGGTCCTACTTGGTTTCTAC
TTTCTCCTGAGCACTTGGTGGATTATCTTGCCCTTCCTGA
CTAAATTCTGGGGAATTCATCCAAATCTTATTGTTTCCTC
CTGTGTATTTGGGCTAACATTAACATAGGAAAGTGTTCTT
TTCCTGGAAAAAAAAAAAAAAAAGGAAGATACTCCGCAGT
TGTTTAATTTGCACTGAGATGAGTCTATTAGCTCTTTTGT
ACTTTCACGTTGTTTGATCTGTGAAATTGTCTAAGAATGG
GGTTAAGGGCACATCCCTTTGAAGAGGATTTGCACTGGCT
CTGTCAGGCAGCCCAGGCACTCCTCTAACACAAGACTGCT
TTGTTATTTTCTTAGCTTGGGTCTCCTGGACCACACTGAT
AGGGTAAATTTAAATTACAGACCTGGTTTTATGCTGAAAT
ACATGTTTCCCTGTCATCTATTTTGTAGGTGACTTGTTTA
TTTTCTGTCTGCTCTTTCACGGAAGGTATAGCAGTTCAAG
AGCCCTGGCTCACATTAGGACAGCCTTTGATTTTATTTTC
TGGCTTGCAACAAATCTTAAAAGCCAGATCTCTAGGTTCC
TGAGATTAGCAAGTGCTGAACTCAGTTAAATTTTAAATAT
CAGTTTATCGCTCCGATTTGGATTCCCTCTGTTTTTTTCT
TGATTTCTCTTAGTTTCTGCAAACTTGCTATGCATTTAAA
TGGGGTTATTTGTTATATATATATTTTTCTAGCATGTCTG
GATGTCTGGTAGAGAAGGTTTTCAAGATGTATCTCAAGAT
CATCAAGATATGCTTTCCTTTTATATAAGATAATGTTATA
TACTAATTTTAGACAAAAGTAAATGCAATAAAATGTCAAG
GAAATTGGAACTTTGGCATTTCCTTGTTATCACAGATGGA
AAGCATCGTTTGCTTCTTTAGATGCAGAATGCTTTGAACA
TACAAGGCCCACTGATGTGCAATTGCAAAGCTGAGGCCTG
TTTCCAATCACCTAATCAACTCACTATCCCTTATTCTTTA
GTTAAGCCTGTCCTGTTCTGCCATGTGCAAAAGTATACAA
ATTTTCTACTATAGAAGGGCAGAACAAACATACTTGTTGT
TCCCATGTTTCTATATTTCTATTGTTCACACATTATATTA
GTGGCTGAGTCCCAGCTTTAGAATTAATTGGGTCTACAAC
AGGGATTCACAGACATCTGGGTGTGTGTATCACACTGATG
GGTTGGGGCTGCCAGAAGAGCTCAGGCATGCTTGAGTGTT
AGAGAAAAAAGGGGCAAGAGGACAGCCCAGCCACAGCTTC
CCTTTAAATGCAGTTATTCAGGTTGTTCTCTCTACAGAGA
TGCCTGGTCCAAAAGGAGAGAGAAGGCTGAGATCCACTCA
GACCCCCCTAAGTCTTGGCTTCACAGCCAAGTGGGGCTTC
ATCCACGTGGTGAAAGGCTACTTTTTAAATAATTCCAGCA
AAAACTCTGTGTACACCAATAGCAGCCCTGGGCTCAGCTA
CATGACTGATTCAGTGAGGGTTCCTTGGTCCAAGCAACTT
ATTAGTTAGGTGACATTGAAAAAGAAACAATATATATAGA
TATAATGTTATTTATATTTCTGATTTATCTATTCCTACTA
GACTTTAACTTTCCTAAATTGTTACATTCGAATGTTACTT
GATAATTACATATAAGTAGTTGTTTATATGTTGGTTAGCA
TTTTAAGTCAAACATTTACAGATTTATTAACTTATGGAAT
ACAAATAGAATATAATGTCACAAAAGTATCAATGATTAAA
TTGTAGAAAATATTTAGTGACAGAATTGTGTATGAGATGC
GTTATGCATAGAATAAATAGACCAGAAGAGTTGTTATGCA
TAGAATAAATAGACCATAAGATGTTCTCTGGTGTTCCTGT
CCTTTAGGAAATGGGACTGGAGACTGGACGCTGTCCCATT
GACTAGAGTTCTGCTCCTGTGCCCAGAGCCTGGTCCCTTC
CCGCCTATATTCTAAGATTTCTGGAACTGAAAGTCCATCC
GCATGTCTGTGTTTCTCTCTATTGATTACTGCCGGATTCA
CAAGCACCATGTACCACCATTGTGTTGGAATATCACAGAA
CTCCCCACCCCCCAACTTTATAATGCTCTCTGCGTTGAAA
CAAAGAGATAAATTCACAAATACTTAACCCACCTTCAGGT
AAAAAAGGTCATATTGACCACCTGAGTTTATTATCTCTTC
CAACCCAAACACTAGTAATATTATAGCAAAGGAACATGCA
AGGCTTGAACATGAAGGAAAAAGGACATTAAACAAGGGGA
AAATGACAAAATATTCCAAAGTAATTTTGGAAGATGGAAG
GCAGATGCTCAGAAGTAGAAATTAAAATTCTCATACCTCT
AAAATGAGAAGAGAAAAGGCAGCCTTAGAATATCATCTGA
CAAAATAAGAAAATATAATTCACAGTCTGAGGACAAAGAA
TTTGCAAAATAACCAGTGGTTTAAAAAGAAGTATCTACAA
TCCAACATTCAACAATATTTATCATTAAATAATACATCTC
AATCAAAGTTTAATAGCACCAATATAGAGTGGCAGAATGA
AATCCTCTCACATTTACAAATGAGAACTTCTAAGAAATAT
TCTTGGTAATTCCATAAAGGGTACATTCTAATTTTTTTGT
AAAAGTAAAGTTCTTTAGGATAAGGATTTGATTAAAACAT
CCTATTGATAAATGTATTTTGTTAGTTAAATTCAACCAAG
GGCATCTTTAGTTGTACCCTTAAAATTAGAGTTCAAGTAG
TCAATACTGATAAAAATAAAAATTTACTTTAAATGTTTTA
TAGAACTACATATCTACTTTGGCAAAAAGAGAATTCCCAG
TGAAAGAGTGATCTAAATTGGTCTGACATAGAACTGATTA
AATTGTGGATAAACTCACCAAGCTTCAAATAAACAATAAT
CATTTTTTCTCATGTTGGTGGTATAATATGTGAAACAGTC
CATTGACCTAAAAATAAAATAATAACAAAATCAAACAAAA
ACAAAAGATTATTGTGTGCTTCCTGGAGAATGCATATTTG
GCAAATATTTCTATAAATACTCTTAAGTTTTAAGTAAATA
CTTTTTCCACCTCAGAAATGCTGGATTATGGTTGTTCCTA
TTTTTATTTATTAACTCTTTATCTAAAATTGTCTTAATTT
CATGACATTATAAAAATTTCTTTACGGTTTTTATTTGTAT
TTTTCCATTGCTCTTTATTTAAATAATCCATATTTATCTT
AACATTGTGTATTAATTTGCTTTTCTTTTTTGTTTTTCAA
TACCCTCTCGGTAAAACTAGCATGTAATTTTACAATAGAA
ACATAGAGTGTTTAGAACAAGTTTAGGTCTCCATGATGAT
TTTGCCTCCACTGTTTTCTCCTAATAATTATTTAAAAGAA
ATACATTTCACTGATAGAATCGAATTCTCAGACTGATTAT
AAATGCATTGGTGATGGATTGAGTTGTATTAGCAGTATGC
CAGAAATAGATTTGTTTCCTCCATTATTTAAATGAAATCT
TAAAGTATCATGAAAATAAATAAATGTTCTAAAAGCAATT
CTGTCTGTTAACATATATCTGCATTTAAATATGTTTATGA
TATAGCATGTTACATAAAATTTAGTAAAATTTGGAACAAT
TTACATTTTAGCGAGACTTTGTTTACACAGCACACAAATT
TCTTGTCCTTTAAAAATGCAAGAAATTAGTGCATAGTTGC
ACTTAAGCATAACATAAAAGAATAAAAACATTCTATAAAA
TCAAGATTAACAGTGTTTCAGATAAACCTTACAAAAATCC
ACACCTGCGTTCAGTATCGCTAATAAAGTGATGAAACTAA
TAATTTGGTAATGCATGATTATTGAAACAATTCATAAATG
TCTGATTTTGTAATATATTTTTATCTAAACATATAAAATG
AAAAACATTTAAAATGAGGATATACACAAAAAATATTTAA
AATAAAATAATATACTTTAAAACTGTAGTATTTCCTCTAT
TGCCCAATTTAAAAGATTCATTTATATAGTGAGTGACTGT
AAGTTTTGTTTTAAATATAGAAAGCCAGGCAAAAGAATAT
GTGTTTGTTAGTTTGCTTTTTTCCCTTAGAAAAACTTCTG
CTGACACTCCCAGAAGTTCTACCAATGAAATCGGCATCCT
TAGTCATTTATATCAAACCAATAGTCTTGTATTTATCAAC
TATTTTATAGAATCTCATACTTACAAATATATCCTGTCGA
GCAGTCCACCATGCTAAATTTGATCTCCTCTTTGTTATGA
TCCGTTTGAAATCAGGTTCTGAAATTTTATGAGACACCTA
ACATTTTATTTTTCCCAGCGTAAAGGATTTTACTGTCTCT
GTAATTACCTTCAATGGCACTCTGGCCTCAGTATGAATGT
TCTGCTTTTACACATGTATCTATGCAAAGAGAGGTTTTGT
TGAATATGGAAAGTAGTGCTGCAGGACTCCAGTGCATTAC
TGATAAAGAGGTTTTATCTAACATTATCAGACCATCTGAA
GTGATCAGATGATTGAAGCAGCAGCTCCATGAAATCTTCA
AAGTAATACTCAAACCTTTTTTCCAAAATAATTTTTCTAG
TTTTAGAAAATGTATAGTCTAAAGTAAAATTCCCTTTAAA
AAGACAGAGAACTGAGTACAAACACATAGGACCTCACTGC
AAACATATGTTAGCAAATGGTTAAGAACTATTAAAATCAA
TCTGTTTGTAATAGATTACTAGGACTTTTAACAACTGAAG
GATCTAAAAAGTATCTTTTCTAGTTATACCTCTCTAGTTC
CTTCAACCGGTCCTCTAGGGCAGTCCTGGACTCCATTGTT
CTACAGTTGGTTAACGTGCCTTCAAAATCTGAATTGAACA
CAGTGCTTAAGATGAAGTCTAATGAATACAGAATATGGCA
AGATTGTGAATGTCCTTGTCCTGGATTTACTCCAATTGTG
TGTGTGTGTGTGTGTGAGAGAGAGAGAGAGAGAGGAACAG
AGTGGTTGGAGTAGAGAAATGCTAGAATAAAACAGCAGTA
AAGAAGATCAAAATGTGGTTAATGGAGTGTTTCTTAAAAT
ATTTAGGGGCCCAATGAGACAGAAGATTAACCTTACTTGT
CTTTAGTAATATTGAAATTCAAACCCAAGAAAATTGGATT
TATCAAATCTGAGAGATAAGTTTGGGACTAAAAAAGGAAA
GTAAACTTTGGAAAGTCAGAAGCTGCATAGATGTAGCAAT
AATGTAGGATGTAAAGGGCAGGTTTGCCTTAGTTTGGGAG
GATCTGGGTTGTTTGTGGATAGCACTCATTTTCTCTGGTT
GCTACTTGTGCAATTTCCTCCCATCTCAGTACATTTGGGA
TACTGGATCTCTTCAGGAAATCTTCAGTGTCATAGTCAAG
ACTTTTCCTCACCCCAAATAATTTGTTTTTCTGGGGGATT
TAGGAATGTTTGCTCTTTCTCATGGTGTGTACTCAAGGAA
CTGGCAGGAAGGTTCTGGAAGTAACACCCTGTGTGAGTGT
GTTTCAAAGCTTGCTTAATGGAGTCAAACATAAGAATCTC
CTACAGAGTAAAATTTAAGTGTCAACAGGGACTGAAAACA
AAGAAATCATAGAGTGAAGAGTAACAGCATGAGTAGGTGC
AAATTCCTGGAGGAATTCAAGAGCAATGTATAGATATTTG
TGGCAGATTTCTAAGCATGGTTTGTTTCTCTGAAAAGGTG
TAGTTCAAGTTCAGTTTTTTGAAATCAGAGCAATATAATG
CTTTGTACGGCACATAGGTGGATCAGACTAATTCAGAGCT
GTCAGGTTAGGGCAGGTAACACGATTATGCTTTTGTTGGT
GCAGCTTGGGAATGCCCTTTCCATTGAAAGGCTGTCGCTC
TGATGAACTGATCTGCTTACTCTGGAGCACTTTTACTGTA
TTTCAATTTCAGCCAATGTAAGTCCAAAGTAATACAAGTT
CCAATGTGCACAATTAAAATATTTAATATTTTCATGTTGA
GAGTTCAAAATGAACTTCACAAGAGCAGAAAAATGAAGTA
TTAGAAATTATAAATTCAGAATTTGCCATTATATCTTCTA
CAAAAGTGGAGAAATATAATTACTGGTTAATGTTGGTGAT
GACAGTTTAAGAAATAAGCCTACTATTTTCAGTGCATCCT
ATTTATACTATATAGTTGTTGCCATTTGTTCAAAGGGTGG
CTCTGTCTGTCTTCATATACTCATTGTCCATATCTTGAGT
GGACAACTCAGAGACTTGACCAGTCTCCTGTCCCTCTGGT
TTGCTGCCAATTAGAAACAATCTAACTTTGGTTTCTGATT
TGTGTGAACCCAAAATATACTGAGAACAAGATTTAGGAAG
AGATTACTGAGCATTCCACACTATTGTTAGGCACAAAATA
AACCTCAGTAGCAGTTAAAGTTACTTACCAATTCTGTCTG
CATTTATCCAGATGACTTGCTTTAAAGATGTCTTTAATTA
TAATCATGGTCCTGTTATGCTATAGTTTAGTCACTAACTC
CCAATCATTCTTAGTTCCGTTTTGGTAGCTGCTTTAAATC
CATTATCTTGGCCCTTCCAGGAAGTCAGAAATGCTCTGAG
GTTTCAGATCTCCAGCATGTAATTGAAAAAACGGTGGTCC
TACTTGGTTTCTACTTTCTCCTGAGCACTTGGTGGATTAT
CTTGCCCTTCCTGACTAAATTCTGGGGAATTCATCCAAAT
CTTATTGTTTCCTCCTGTGTATTTGGGCTAACATTAACAT
AGGAAAGTGTTCTTTTCCTGGAAAAAAAAAAAAAAAAGGA
AGATACTCCGCAGTTGTTTAATTTGCACTGAGATGAGTCT
ATTAGCTCTTTTGTACTTTCACGTTGTTTGATCTGTGAAA
TTGTCTAAGAATGGGGTTAAGGGCACATCCCTTTGAAGAG
GATTTGCACTGGCTCTGTCAGGCAGCCCAGGCACTCCTCT
AACACAAGACTGCTTTGTTATTTTCTTAGCTTGGGTCTCC
TGGACCACACTGATAGGTAAATTTAAATTACAGACCTGGT
TTTATGCTGAAATACATGTTTCCTGTCATCTATTTTTGTA
GGTGACTTGTTTATTTTCTGTCTGCTCTTTCACGGAAGGT
ATAGCAGTTCAAGAGCCCCTGGCTCACATTAGGACAGCCT
TTGATTTTATTTTCTGGCTTGCAACAAATCTTAAAAGCCA
GATCTCTAGGTTCCTGAGATTAGCAAGTGCTGAACTCAGT
TAAATTTTAAATATCAGTTTATCGCTCCGATTTCGGATTC
CCTCTGTTTTTTTCTTGATTTCTCTTAGTTTCTGCAAACT
TGCCTATGCATTTAAATGGGGTTATTTGTTATATATATAT
TTTTTCTAGCATGTCTGGATGTCTGGTAGAGAAGGTTTTC
AAGATGTATCTCAAGATCATCAAGATATGCTTTCCTTTTA
TATAAGATAATGTTATATACTCATTTTAGACAAAAGTAAA
TGCAATAAAATGTCAAGGAAATTGGAACTTTGGCATTTCC
TTGTTATCACAGATGGAAAGCATCGTTTGCTTCTTTAGAT
GCAGAATGCTTTGAACATACAAGGCCCACTGATGTGCAAT
TGCAAAGCTGAGGCCTGTTTCCAATCACCTAATCAACTCA
CTATCCCTTATTCTTTAGTTAAGCCTGTCCTGTTCTGCCA
TGTGCAAAAGTATACAAATTTTCTACTATAGAAGGGCAGA
ACAAACATATACTTGTGCCACATTTCCTGTTTTTTTTCTT
ATCACAGAAATTAAAATGGTTTTTCTGTGGATCACTATTG
AAATACTTTTGTCTTATTCTTGAAACAAATCTATCCTCAG
GACTTACGTGGTGTCTGGTGACTGGGGCAGTAGATGGCTA
GGTAGTGAATCAGAGGCAGGGAAAATTTTAAAAAGAAATA
GGTACCTCAGTCAGCTGACAGGAGAGACCTGAAAGAGCAT
AGTGCTCAGAATTAGCTTGCACTCCTTCTCCTCCTTTACC
AAAGGAATCTCCCACTTTTCTCATTCATGCTTCAAATGCA
TGTGTGGACATAGCATTTAGACTGGTGTAGTAGAAGCTCA
ATAAATATTCAAGAGTGAATGGATATAGTTTTTTTTTTTC
CCAACAGGATTTATCCAAGCTAAAACTACCCCAATGTTCA
TTTTAACCAATTATCAGTTAGATAAAAATTATCGGGCTAA
GTTTGGGAAGGATTATATTGTACAAGCTTCCCATATCTCA
TACTTTCCTAAGAAGTAGTTCTGCCTCTCTGACTGTAACC
TTTTATAACCTATAATTTGTGTAGTGGTTAATGAGATATA
TCTGAGATTCTTTGTAAGTATAATTTACACAAATATATAT
TTTATGAGGCATGCAAATTTAAACAATGGTGTCCTTGTGA
CTTAGTCAAACAAGGAACTATAATAAAATACAAGGCAAAT
GTTTTTCTTTAACGTTATGATACTATGTCTTAAAACCTCT
GAAAGATGTGATAATGCAAATAAGATGAGATAAAACAAGT
TTAGTTTTGTAGAAAAGGCAAATAATTTAAAACATTGCAA
TCCCAGAAGCTTCAGAAACCTACTTTGATATGCTTTCCTC
TATACAAAAAGTGTTATTTAATTCCCCTACAAGTTTGAAT
ATTTGAGGGGTTGCTTTAAGAACTTAAAACTAGTGCATCA
ACTACATGCTTTTTGCAGATATGGAAAATATTTTCTTAAA
ACATTTTTTACATAAAGGAAAAGTAATTTCGCCCAAAGAA
AATAGCATCCATAGGAAAACGAAGAGTGATTGGTGTTATA
AGAAATATAATCCTGAGGCCCGAACTACATAAGGCATCCT
GGAGGTACAGCGTGAGGCCAATAGAGATTATAAAAATGAT
TTTTATATATGAAGCTGAGCAAAGGGGCAGAATAGGAAGA
AGAACAAGGGGGACTGAGACAAGAATGATGACTTTTGTTT
GAAAAAGAAAATGTTCAGGGTATTAAAAACACATGCCATT
TTTACCCCAAAGCATTTTCAAACACTACAGAAAATAATAT
CTAATAAACCATGAAACTTGATTTAACTTTTAAAAATTTC
CAAACAAAGGAACTTAGAAAAATGGCATTCTAGTTATATT
TCCTAGATCAGTGGGAATTTATTCCATCTTATTGCTTTTC
CAAGTGAGTAGGCAGAAAGTAAACAGAAATGTGAAATTTG
TATCGATTGTTTTCCTTATAACCTTTGCCAAACAGTTTTG
TGCAGGCAGCTCTTCTGATAAGGAAGGTGTTTTTATATCT
AAATGTTGATTGTCTGCGTAGGAAGTAGAAGAGCTTGTTT
CAGAGACTGCTTCTCCAACCCCCCTTTTTTAATCATACTT
AAGTTGTAGGGTACATGTGCATAACGTGCAGGTTTGTTAC
ATATGTATACTTGTGCCATGTTGGTGTGTTGCACCCATCA
ACTCGTCAGCACCCATCAACTCGCTTACATCAGGTATAAC
TCCCAATGCAATCCCTCCCCTCCCCTCCCATGATAGGCCC
GGTGTGTGATGTTCCTTCCTGAGTCCAAGTGATCTCATTG
TTCAGTTCCCACCTATGAGTGAGAACATGCGGTGTTTGGT
TTTCTGTTCTTGTGATAGTTTGCTAAGAATGATGGTTTCC
AGCTGCATCCATGTCCCTACAAAGGACACAAACTCATCCT
TTTATGGCTGCATAGTATTCCATGGTGTATATGTGCCACA
TTTTCTTAATCCAATCTGTCACTGATGGACATTTGGGTTG
ATTCAAGTCTTTGCTATTGTGAATAGTGCTGCAATAAACA
TATATGTGCATGTGTCTTTTTTTTTTTTTTTTAAATTTAT
TTATTATTATTATACTGTAAGTTGTAGGGTACATGTGCAT
AACGTGCAGGTTTGTTACATCTATGTATCCTTGAGAATTA
ATCAACTCGTCATTTACATCAGGTATAACTCCCAATGCAA
TCCCTCCCCTCCCCTCCCATGATAGGCCCGGTGTGATGTT
CCCGAGTCCAAGTGATCTCATTGTTCAGTTCCCACCTATG
GTGAGAACATGGTGTTTGGTTTTCTGTTCTTGTGATAGTT
TGCTAAGAATGATGGTTTCCAGCTGCATCCATGTCCCTAC
AAAGGACACAAACTCATCCTTTTATGGCTGCATAGTATTC
CATGGTGTATATGTGCCACATTTTCTTAATCAATCTGTCA
CTGATGGACATTTGGGTTGATTCAAGTCTTTGCTATTGTG
AATAGTGCTGCAATAAACATCGTGTGCATGTGTCTTTATA
GCAGCATAATTTATAATCCTTTGGGTATATCCCCAGTAAT
GGGATGGCTGGGTCATATGGTACATCTAGTTCTAGATCCT
TGAGGAATCGCCATACTGTTTTCCATAATGGTTGAACTAG
TTTACAATCCCACCAACAGTGTAAAAGTGTTATTTAATTC
CCTACAAGTTTGAATATTTGAGGGGTTGCTTTAAGAACTT
AAAACTAGTGCATCAACTACATGTGCTTTTTGCAGATATG
GAAAATATTTTCTTAAAACATTTTTACATAAAGGAAAAGT
AATTTCGCCCAAAGAAAATAGCATCCATAGGAAAACGAAG
AGTGATTGGTGTTATAAGAAATATAATCCTGGAGGCCGAA
CTACATATAAGGCATCCTGGAGGTACAGCGTGAGGCAATA
GAGATTATAAAATGATTTATATATGAAGCTGAGCAAAGGG
GCAGAATAGGAAGAAGAACAAGGGGGACTGAGACAAGAAT
GATGACTTTTGTTTGAAAAGAAAATGTTCAGGGTATTAAA
AACACATGCCATTTTTACCCCCCAAAGCATTTTCAAACAC
TACAGAAAATAATATCTAATAAACCATGAAACTTGATTTA
ACTTTTAAAAATTTCCAAACAAAGGAACTTAGAAAAATGG
CATTCTAGTTATATTTCCCTAGATCAGTGGGAATTTATTC
CATCTTATTGCTTTTCCAAGTGGTAGGCAGAAAGTAAACA
GAAATGTGAAATTTGTATCGATTGTTTTCCATATAACCTT
TGCCAAACAGTTTTGTGTGCAGGCAGCTCTTCAATAAGGA
AGGTGTTTTATATCTAAATGTTGATTGTCTGCGTAGGAAG
TAGAAGAGCTTGTTTCAGAGACTGCTTCTCCAACCTTTTT
TTAATCATACTTTTAATTTGTAGGGTACATGTGCATAACG
TGCAGGTTTGTTACATATGTATACTTGTGCCATGTTGGTG
TGCTGCACCCATCAACTCGTCAGCACCCATCAACTCGGTA
TAACTCCCAATGCAATCCCTCCCCTCCCCTCCCATGATAG
GCCCGGTGTGTGATGTTCCCCTTCCTGAGTCCAAGTGATC
TCATTGTTCAGTTCCACCTATGGTGAGAACATGCGGTGTT
TGGTTTTCTGTTCTTGTGATAGTTTGCTAAGAATGATGGT
TTCAGCTGCATCCATGTCCCTACAAAGGACACAAACTCAT
CCTTTTTATGGCTGCATAGTATTCCATGGTGTATATGTGC
CACATTTTCTTAATCAATCTGTCACTGATGGACATTTGGG
TTGATTCAAGTCTTTGCTATTGTGAATAGTGCTGCAATAA
ACATACGTGTGCATGTGTCTTTTTTAGCAGCATAATTTAT
AATCCTTTGGGTATATACCCAGTAATGGGATGGCATAACG
TGCAGGTTTGTTACATATGTATACTTGTGCCTTGTTGGTG
TGCTGCACCCATCAACTCGTCATTTACATCAGGTATAACT
CCCAATGCAATCCCTCCCCCTCCCCCCCTCCCATGATAGG
CCGTGTGATGTTCCCTTCCCGAGTCCAAGTGATCTCATTG
TTCAGTTCCACCTATGAGTGAGAACATGCGGTGTTTGGTT
TTCTGTTCTTGTGATAGTTTGCTAAGAATGATGGATTCCA
GCTGCATCCATGTCCCTACAAAGGACACAAACTCATCCTT
TTTATGGCTGCATAGTATTCCATGGTGTATATGTGCCACA
TTTTCTTAATCAATCTGTCACTGATGGACATTTGGGTTGA
TTCAAGTCTTTGCTATTGTGAATAGTGCTGCAATAAAACA
TTCTGTAGGTTGCCTGTTATAATCCTTTGGGTATATACCC
AGTAATGGGATGGCTGGGTCATATGGTACATCTAGTTCTA
GATCCTTGAGGAATCGCCATACTGTTTTCCATAATGGTTG
AACTAGTTTACAATCCCACCAACAGTGTAAAAGTGTTCCT
ATTTCTCCACATCCTCTCCAGCACCTGTTGTTTCCTGACT
TTTTAATGATCGCCATTCTAACTGGTGTGAGATGGTATGA
GACACCTAACATTTTATTTTTCCCAGCGTAAAAGGATTTT
ACTGTCTCTGTAATTACCTTCAATGGCACTCTGGCCTCAG
TATGAATGTTCTGCTTTTACACACATGTATCTATGCAAAG
AGAGGTTTTGTTGAATATGGAAAGTAGTGCTGCAGGACTC
CAGTGCATTACTGATAAAGAGGTTTTATCTAACATTATCA
GACCATCTGAAGTGATCAGATGATTGGAAGCAGCAGCTCC
ATGAAATCTTCAAAGTAATACTCAAACCTTTTTTCCAAAA
TAATTTTTCTAGTTTTAGAAAATGTATAGTCTAAAGTAAA
ATTCCCTTTTAAAAAGACAGAGAACTGAGTAAACACATAG
GACCTCACTGCAAACATATGTTAGCAAATGGTTAAGAACT
ATTAAAATCAATCTGTTTGTAATAGATTACTAGGGACTTT
TAACAACTGAAGGATCTAAAAAAGTATCTTTTCTAGTTAT
ACCTCTCTAGTTCCTTCAACCGGTCCTCTAGGGCAGTCCT
GGACTCCATTGTTCTACAGTTGGTTAACGTGCCTTCAAAA
TCTGAATTGAACACAGTGCTTAAGATGAAGTCTAATGAAT
ACAGAATATGGCAAGATTGTGAATGTCCTTGTCCTGGATT
TACTCCAATTGTGTGTGTGTGTGTGTGTGAGAGAGAGAGA
GAGAGGAACAGAGTGGTTGGAATAGAGAAATGCTAGAATA
AAACAGCAGTAAAGAAGATCAAAATGTGGTTAATGGAGTG
TTTCTTAAAATATTTAGGGGCCCAATGAGACAGAAGATTA
ACCTTACTTGTCTTTAGTAATATTGAAATTCAAACCCAAG
AAAATTGGATTTATCAAATCTGAGAGATAAGTTTGGGACT
AAAAAAGGAAAGTAAACTTTGGAAAGTCAGAAGCTGCATA
GATGTAGCAATAATGTAGGATGTAAAGGGCAGGTTTGCCT
TAGTTTGGGAGGATCTGGGTTGTTTGTGGATAGCACTCAT
TTTCTCTGGTTGCTACTTGTGCAATTTCCTCCCCATCTCA
GTACATTTGGGATACTGGATCTCTTCAGGAAATCTTCAGT
GTCATAGTCAAGACTTTTCCTCACCCCAAATAATTTGTTT
TTCTGGGGGGATTTAGGAATGTTTGCTCTTTCTCATGGTG
TGTACTCAAGGAACTGGCAGGAAGGTTCTGGAAGTAACAC
CCTGTGTGAGTGTGTTTCAAAGCTTGCTTAATGGAGTCAA
ACATAAGAATCTCCTACAGAGTAAAATTTAAGTGTCAACA
GGGACTGAAAACAAAGAAATCATAGAGTGAAGAGTAACAG
CATGAGTAGGTGCAAATTCCTGGAGGAATTCAAGAGCAAT
GTATAGATATTTGTGGCAGATTTCTAAGCATGGTTTGTTT
CTCTGAAAAGGTGTAGTTCAAGTTCAGTTTTTGAAATCAG
AGCAATATAATGCTTTGTACGGCACATAGGTGGATCAGAC
TAATTCAGAGCTGTCAGGTTAGGGCAGGTAACACGATTAT
GCTTTTGTTGGTGCAGCTTGGGAATGCCCTTTCCATTGAA
AGGCTGTCGTTCTGATGAACTGATCTGCTTACTCTGGAGC
ACTTTTACTGTATTTCAATTTCAGCCAATGTAAGTCCAAA
GTAATACAAGTTCCAATGTGCACAATTAAAAATATTTAAT
ATTTTCATGTTGAGAGTTCAAAATGAACTTCACAAGAGCA
GAAAAATGAAGTATTAGAAATTATAAATTCAGAATTTGCC
ATTTATATCTTCTACAAAAAGTGGAGAAATATAATTACTG
GTTAATGTTGGTGATGACAGTTTAAGAAATAAGCCTACTA
TTTTCAGTGCATCCTATTTATACTATATAGTTGTTGCCAT
TTGTTCAAAGGGTGGCTCTGTCTGTCTTCATATACTCATT
GTCCATATCTTGGAGTGGACAACTCAGAGACTTGACCAGT
CTCCTGTCCCCTCTGGTTTGCTGCCAATTAGAAACAATCT
AACTTTGGTTTCTGATTTGTGTGAACCCAAAATATACTGA
GAACAAGATTTAGGAAGAGATTACTGAGCATTCCACACTA
TTGTTAGCACAAAATAAACCTCAGTAGCAGTTAAAGTTAC
TTACCAATTCTGTCTGCATTTATCCAGATGACTTGCTTTA
AAGATGTCTTTAATTATAATCATGGTCCTGTTATGCTATA
GTTTAGTCACTAACTCCCAATCATTCTTAGTTCCGTTTTG
GTAGCTGCTTTAAATCCATTATCTTGGCCTTCCAGGAAGT
CAGAAATGCTCTGAGGTTTCAGATCTCCAGCATGTAATTG
AAAAAACGGTGGTCCTACTTGGTTTCTACTTTCTCCTGAG
CACTTGGTGGATTATCTTGCCCTTCCTGACTAAATTCTGG
GGAATTCATCCAAATCTTATTGTTTCCTCCTGTGTATTTG
GGCTAACATTAACATAGGAAAGTGTTCTTTTCCTGGAAAA
AAAAAAAAAAAAGGAAGATACTCCGCAGTTGTTTAATTTG
CACTGAGATGAGTCTATTAGCTCTTTTGTACTTTCACGTT
GTTTGATCTGTGAAATTGTCTAAGAATGGGGTTAAGGGCA
CATCCCTTTGAAGAGGATTTGCACTGGCTCTGTCAGGCAG
CCCAGGCACTCCTCTAACACAAGACTGCTTTGTTATTTTC
TTAGCTTGGGTCTCCTGGACCACACTGATAGGTAAATTTA
AATTACAGACCTGGTTTTATGCTGAAATACATGTTTCTGT
CATCTATTTTTAGGTGACTTGTTTATTTTCTGTCTGCTCT
TTCACGGAAGGTATAGCAGTTCAAGAGCCCTGGCTCACAT
TAGGACAGCCTTTGATTTTATTTTCTGGCTTGCAACAAAT
CTTAAAAGCCAGATCTCTAGGTTCCTGAGATTAGCAAGTG
CTGAACTCAGTTAAATTTTAAATATCAGTTTATCGCTCCG
ATTTCGATTCCCTCTGTTTTTCTTGATTTCTCTTAGTTTC
TGCAAACTTGCCTATGCATTTAAATGGGGTTATTTGTTAT
ATATATATTTTTCTAGCATGTCTGGATGTCTGGTAGAGAA
GGTTTTCAAGATGTATCTCAAGATCATCAAGATATGCTTT
CCTTTTATATAAGATAATGTTATATACTAATTTTAGACAA
AAGTAAATGCAATAAAATGTCAAGGAAATTGAACTTTGGC
ATTTCCTTGTTATCACAGATGGAAAGCATCGCTTGCTTCT
TTAGATGCAGAATGCTTTGAACATACAAGGCCCACTGATG
TGCAATTGCAAAGCTGAGGCCTGTTTCCAATCACCTAATC
AACTCACTATCCCTTATTCTTTAGTTAAGCCTGTCCTGTT
CTGCCATGTGCAAAAGTATACAAATTTTCTACTATAGAAG
GGCAGAACAAACATACTTGTGCCACATTTCCTGTTTTTTT
TTTTATCACAGAAATTAAAATGGTTTTTCTGTGGATCACT
ATTGAAATACTTTTGTCTTATTCTTGAAACAAATCTATCC
TCAGGACTTACGTGGTGTCTGGTGACCTGGGCAGTAGATG
GCTAGGTAGTGAATCAGAGGCAGGGAAAATTTTAAAAGAA
ATAGGTACCTCAGTCAGCTGACAGGAGAGACCTGAAGAGC
ATAGTGCTCAGAATTAGCTTGCACTCCTTCTCCTCCTTTA
CCAAAGGAATCTCCCACTTTTCTCATTCATGCTTCAAATG
CATGTGTGGACATAGCATTTAGACTGGTGTAGTAGAAGCT
CAATAAATATTCAAGAGTGAATGGATATAGTTTTTTTTTT
TCCCAACAGGATTTATCCAAGCTAAAACTACCCCAATGTT
CATTTTAACCAATTATCAGTTAGATAAAAATTATCGGGCT
AAGTTTGGGAAGGATTATATTGTACAAGCTTCCCATATCT
CATACTTTCCTAAGAAGTAGTTCTGCCTCTCTGACTGTAA
CCTTTTATAACCTATAATTTGTGTAGTGGTTAATGAGATA
TATCTGGAGATTCTTTGTAAGTATAATTTACACAAATATA
TATTTTATGAGGCATGCAAATTTAAATAATGGTGTCCTTG
TGACTTAGTCAAACAAGGAACTATAATAAAATACAAGGCA
AATGTTTTTCTTTAACGTTATGATACTATGTCTTAAAACC
TCTGAAAGATGTGATAATGCAAATAAGATGAGATAAAACA
AGTTTAGTTTTGTAGAAAAGGCAAATAATTTAAAACATTG
CAATCCCAGAAGCTTCAGAAACCTACTTTGATATGCTTTC
TCTATACAAAAAGTGTTATTTAATTCCCTACAAGTTTGAA
TATTTGAGGGGTTGCTTTAAGAACTTAAAACTAGTGCATC
AACTACATGCTTTTTGCAGATATGGAAAATATTTTCTTAA
AACATTTTTACATAAAGGAAAAGTAATTTCACAAAGAAAA
TAGCATCCATAGGAAAACGAAGAGTGATTGGTGTTATAAG
AAATATAATCCTGGAGGCCCGGAACTACATAAGGCATCCT
GGAGGTACAGCGTGAGAGGCCAATAGAGATTATAAAAATG
ATTTTTATATATGAAGCTGAGCAAAGGGGCAGAATAGGAA
GAAGAACAAGGGGACTGAGACAAGAATGATGACTTTTGTT
TGAAAAGAAAATGTTCAGGGTATTAAAAACACATGCCATT
TTACCCCAAAGCATTTTCAAACACTACAGAAAATAATATC
TAATAAACCATGAAACTTGATTTAACTTTTAAAAATTTCC
AAACAAAGGAACTTAGAAAAATGGCATTCTAGTTATATTT
CCTAGATCAGTGGGAATTTATTCCATCTTATTGCTTTTCC
AAGTGAGTAGGCAGAAAGTAAACAGAAATGTGAAATTTGT
ATCGATTGTTTTCCTTATAACCTTTGCCAAACAGTTTTGT
GCAGGCAGCTCTTCTGATAAGGAAGGTGTTTTTATATCTA
AATGTTGATTGTCTGCGTAGGAAGTAGAAGAGCTTGTTTC
AGAGACTGCTTCTCCAACCCCCCTTTTTTTAATCATACTT
TAAGTTGTAGGGTACATGTGCATAACGTGCAGGTTTGTTA
CATATGTATACTTGTGCCATGTTGGTGTGCTGCACCCATC
AACTCGTCAGCACCCATCAAGTATAACTCCCAATGCAATC
CCTCCCCTCCCCTCCCATGATAGGCCCCGTGTGTGATGTT
CCCCTTCCTGAGTCAAGTGATCTCATTGTTCAGTTCCCAC
CTATGAGTGAGAACATGCGGTGTTTGGTTTTCTGTTCTTG
TGATAGTTTGCTAAGAATGATGGTTTCCAGCTGCATCCAT
GTCCCTACAAAGGACACAAACTCATCCTTTTTATGGCTGC
ATAGTATTCCATGGTGTATATGTGCCACATTTTCTTAATC
CAATCTGTCACTGATGGACATTTGGGTTGATTCAAGTCTT
TGCTATTGTGAATAGTGCTGCAATAAACATACGTGTGCAT
GTGTCTTTATAGCAGCATAATTTATAATCCTTTGGGTATA
TGGGTACATGTGCATAACGTGCAGGTTTGTTACATATGTA
TACTTGTGCCTTGTTGGTGTGCTGCACCCATCAACTCGTC
ATTTACATCAGGTATAACTCCCAATGCAATCCTCCCCTCC
CCTCCCATGATAGGCCCGGTGTGATGTTCCCTTCCGAGTC
CAAGTGATCTCATTGTTCAGTTCCCACCTATGAGTGAGAA
CATGCGGTGTTTGGTTTTCTGTTCTTGTGATAGTTTGCTA
AGAATGATGGATTCCAGCTGCATCCATGTCCCTACAAAGG
ACACAAACTCATCCTTTTTATGGCTGCATAGTATTCCATG
GTGTATATGTGCCACATTTTCTTAATCAATCTGTCACTGA
TGGACATTTGGGTTGATTCAAGTCTTTGCTATTGTGAATA
GTGCTGCAATAAACATACGTGTGCATGTGTCTTTATAGCA
GCATAATTTATAATCCTTTGGGTATATACCCAGTAATGGG
ATGGCTGGGTCATATGGTACATCTAGTTCTAGATCCTTGA
GGAATCGCCATACTGTTTTCCATAATGGTTGAACTAGTTT
ACAATCCCACCAACAGTGTAAAAGTGTTCCTATTTCTCCA
CATCCTCTCCAGCACCTGTTGTTTCCTGACTTTTTAATGA
TCGCCATTCTAACTGGTGTGAGATGGTATCTCATTGTGGT
TTTGATTTGCATTTCTCTGATGGCCAGTGATGATGAGCAT
TTTTCATGTGTTTGTTGGCTGTATGAATGTCTTCTTTTGA
GAAATGTCTATTCATATCCTTTGCCCACTTTTGATGGGGT
TGTTTGTTTTCTTGTAAATTTGTTTGAGTTCTTTGTAGGT
TCTGGATATTAGCCCTTTGTCAGATGAGTAGATTGCAAAA
ATTTTCTCCCATTCTGTAGGTTGCCTGTTCACTCTGATGG
TAGTTTCTTTTGCTGTGCAGAAGCTCTTTAGTTTAATGAG
ATCCCATTTGTCAATTTTGGCTTTTGCTGCCGTTGCTTTT
GGTGTTTTAGACATGAAGTCTTTGCCCATGCCTATGTCCT
GAATGGTACTACCTAGGTTTTCCTCTAGGATTTTTATGGT
ATTAGGTCTAACATTTAAGTCTCTAATCCATCTTGAATTA
ATTTTCGTATAAGGAGTAAGGAAAGGATCCAGTTTCAGCT
TTCTACTTATGGCTAGCCAATTTTCCCAGCACCATTTATT
AAATAGGAATCCTTTCCCCATTTCTTGTTTCTCTCAGGTT
TGTCAAAGATCAGATGGCTGTAGATGTGTGGTATTATTTC
TGAGGACTCTGTTCTGTTCCATTGGTCTATATCTCTGTTT
TGGTACCAGTACCATGCTGTTTTGGTTACTGTAGCCTTGT
AGTATAGTTTGAAGTCAGGTAGCGTGATGCCTCCAGCTTT
GTTCTTTTGACTTAGGATTGTCTTGGAGATGCGGGCTCTT
TTTGGTTCCATATGAACTTTAAAGCAGTTTTTCCAATTCT
GTGAAGAAACTCATTGGTAGCTTGATGGGGATGGCATTGA
ATCTATAAATTACCTTGGGCAGTATGGCCATTTTCACGAT
ATTGATTCTTCCTATCCATGAGCATGGTATGTTCTTCCAT
TTGTTTGTGTCCTCTTTTATTTCACTGAGCAGTGGTTTGT
AGTTCTCCTTGAAGAGGTCCTTTACATCCCTTGTAAGTTG
GATTCCTAGGTATTTGATTCTCTTTGAAGCAATTGTGAAT
GGAAGTTCATTCATGATTTGGCTCTCTGTTTGTCTGTTAC
TGGTGTATAAGAATGCTTGTGATTTTTGCACATTAATTTT
GTATCCTGAGACTTTGCTGAAGTTGCTTATCAGCTTAAGG
AGATTTTGGGCTGAGACAATGGGGTTTTCTAAATATACAA
TCATGTCATCTGCAAACAGGGACAATTTGACTTCTTCTTT
TCCTAACTGAATACCCTGATTTCTTTCTCTTGCCTAATTG
CCCTAGCCAGAACTTCCAACACTATGTTGAATAGGAGTGG
TGAGAGGGCATCCCTGTCTTGTGCCAGTTTTCAAAGGAAT
TTTTCCAGTTTTTGCCCATTCAGTATGATATTGGCTGTGG
GTTTGTCATAAATAGCTCTTATTATTTTGAGTACGTTCCA
TCAATACCGAATTTATTGGCGTTTTAGCATGAAGGGCTGT
TGAATTTTGTCAAAAGCCTTTTCTGCATTGAACACAGTGC
TTAAGATGAAGTCTAATGAATACAGAATATGGCAAGATTG
TGAATGTCCTTGTCCTGGATTTACTCCAATTGTGTGTGTG
TGTGTGTGTGAGAGAGAGAGAGAGAGGAACAGAGTGGTTG
GAATAGAGAAATGCTAGAATAAAACAGCAGTAAAGAAGAT
CAAAATGTGGTTAATGGAGTGTTTCTTAAAATATTTAGGG
GCCCAATGAGACAGAAGATTAACCTTACTTGTCTTTAGTA
ATATTGAAATTCAAACCCAAGAAAATTGGATTTATCAAAT
CTGAGAGATAAGTTTGGGACTAAAAAAGGAAAGTAAACTT
TGGAAAGTCAGAAGCTGCATAGATGTAGCAATAATGTAGG
ATGTAAAGGGCAGGTTTGCCTTAGTTTGGGAGGATCTGGG
TTGTTTGTGGATAGCACTCATTTTCTCTGGTTGCTACTTG
TGCAATTTCCTCCCCATCTCAGTACATTTGGGATACTGGA
TCTCTTCAGGAAATCTTCAGTGTCATAGTCAAGACTTTTC
CTCACCCCAAATAATTTGTTTTTCTGGGGGGATTTAGGAA
TGTTTGCTCTTTCTCATGGTGTGTACTCAAGGAACTGGCA
GGAAGGTTCTGGAAGTAACACCCTGTGTGAGTGTGTTTCA
AAGCTTGCTTAATGGAGTCAAACATAAGAATCTCCTACAG
AGTAAAATTTAAGTGTCAACAGGGACTGAAAACAAAGAAA
TCATAGAGTGAAGAGTAACAGCATGAGTAGGTGCAAATTC
CTGGAGGAATTCAAGAGCAATGTATAGATATTTGTGGCAG
ATTTCTAAGCATGGTTTGTTTCTCTGAAAAGGTGTAGTTC
AAGTTCAGTTTTTGAAATCAGAGCAATATAATGCTTTGTA
CGGCACATAGGTGGATCAGACTAATTCAGAGCTGTCAGGT
TAGGGCAGGTAACACGATTATGCTTTTGTTGGTGCAGCTT
GGGAATGCCCTTTCCATTGAAAGGCTGTCGTTCTGATGAA
CTGATCTGCTTACTCTGGAGCACTTTTACTGTATTTCAAT
TTCAGCCAATGTAAGTCCAAAGTAATACAAGTTCCAATGT
GCACAATTAAAAATATTTAATATTTTCATGTTGAGAGTTC
AAAATGAACTTCACAAGAGCAGAAAAATGAAGTATTAGAA
ATTATAAATTCAGAATTTGCCATTTATATCTTCTACAAAA
AGTGGAGAAATATAATTACTGGTTAATGTTGGTGATGACA
GTTTAAGAAATAAGCCTACTATTTTCAGTGCATCCTATTT
ATACTATATAGTTGTTGCCATTTGTTCAAAGGGTGGCTCT
GTCTGTCTTCATATACTCATTGTCCATATCTTGGAGTGGA
CAACTCAGAGACTTGACCAGTCTCCTGTCCCCTCTGGTTT
GCTGCCAATTAGAAACAATCTAACTTTGGTTTCTGATTTG
TGTGAACCCAAAATATACTGAGAACAAGATTTAGGAAGAG
ATTACTGAGCATTCCACACTATTGTTAGCACAAAATAAAC
CTCAGTAGCAGTTAAAGTTACTTACCAATTCTGTCTGCAT
TTATCCAGATGACTTGCTTTAAAGATGTCTTTAATTATAA
TCATGGTCCTGTTATGCTATAGTTTAGTCACTAACTCCCA
ATCATTCTTAGTTCCGTTTTGGTAGCTGCTTTAAATCCAT
TATCTTGGCCTTCCAGGAAGTCAGAAATGCTCTGAGGTTT
CAGATCTCCAGCATGTAATTGAAAAAACGGTGGTCCTACT
TGGTTTCTACTTTCTCCTGAGCACTTGGTGGATTATCTTG
CCCTTCCTGACTAAATTCTGGGGAATTCATCCAAATCTTA
TTGTTTCCTCCTGTGTATTTGGGCTAACATTAACATAGGA
AAGTGTTCTTTTCCTGGAAAAAAAAAAAAAAAAGGAAGAT
ACTCCGCAGTTGTTTAATTTGCACTGAGATGAGTCTATTA
GCTCTTTTGTACTTTCACGTTGTTTGATCTGTGAAATTGT
CTAAGAATGGGGTTAAGGGCACATCCCTTTGAAGAGGATT
TGCACTGGCTCTGTCAGGCAGCCCAGGCACTCCTCTAACA
CAAGACTGCTTTGTTATTTTCTTAGCTTGGGTCTCCTGGA
CCACACTGATAGGTAAATTTAAATTACAGACCTGGTTTTA
TGCTGAAATACATGTTTCTGTCATCTATTTTTAGGTGACT
TGTTTATTTTCTGTCTGCTCTTTCACGGAAGGTATAGCAG
TTCAAGAGCCCCTGGCTCACATTAGGACAGCCTTTGATTT
TATTTTCTGGCTTGCAACAAATCTTAAAAGCCAGATCTCT
AGGTTCCTGAGATTAGCAAGTGCTGAACTCAGTTAAATTT
TAAATATCAGTTTATCGCTCCGATTTCGATTCCCTCTGTT
TTTCTTGATTTCTCTTAGTTTCTGCAAACTTGCCTATGCA
TTTAAATGGGGTTATTTGTTATATATATATTTTTCTAGCA
TGTCTGGATGTCTGGTAGAGAAGGTTTTCAAGATGTATCT
CAAGATCATCAAGATATGCTTTCCTTTTATATAAGATAAT
GTTATATACTAATTTTAGACAAAAGTAAATGCAATAAAAT
GTCAAGGAAATTGAACTTTGGCATTTCCTTGTTATCACAG
ATGGAAAGCATCGCTTGCTTCTTTAGATGCAGAATGCTTT
GAACATACAAGGCCCACTGATGTGCAATTGCAAAGCTGAG
GCCTGTTTCCAATCACCTAATCAACTCACTATCCCTTATT
CTTTAGTTAAGCCTGTCCTGTTCTGCCATGTGCAAAAGTA
TACAAATTTTCTACTATAGAAGGGCAGAACAAACATACTT
GTGCCACATTTCCTGTTTTTTTTTTTATCACAGAAATTAA
AATGGTTTTTCTGTGGATCACTATTGAAATACTTTTGTCT
TATTCTTGAAACAAATCTATCCTCAGGACTTACGTGGTGT
CTGGTGACCTGGGCAGTAGATGGCTAGGTAGTGAATCAGA
GGCAGGGAAAATTTTAAAAGAAATAGGTACCTCAGTCAGC
TGACAGGAGAGACCTGAAGAGCATAGTGCTCAGAATTAGC
TTGCACTCCTTCTCCTCCTTTACCAAAGGAATCTCCCACT
TTTCTCATTCATGCTTCAAATGCATGTGTGGACATAGCAT
TTAGACTGGTGTAGTAGAAGCTCAATAAATATTCAAGAGT
GAATGGATATAGTTTTTTTTTTTCCCAACAGGATTTATCC
AAGCTAAAACTACCCCAATGTTCATTTTAACCAATTATCA
GTTAGATAAAAATTATCGGGCTAAGTTTGGGAAGGATTAT
ATTGTACAAGCTTCCCATATCTCATACTTTCCTAAGAAGT
AGTTCTGCCTCTCTGACTGTAACCTTTTATAACCTATAAT
TTGTGTAGTGGTTAATGAGATATATCTGGAGATTCTTTGT
AAGTATAATTTACACAAATATATATTTTATGAGGCATGCA
AATTTAAATAATGGTGTCCTTGTGACTTAGTCAAACAAGG
AACTATAATAAAATACAAGGCAAATGTTTTTCTTTAACGT
TATGATACTATGTCTTAAAACCTCTGAAAGATGTGATAAT
GCAAATAAGATGAGATAAAACAAGTTTAGTTTTGTAGAAA
AGGCAAATAATTTAAAACATTGCAATCCCAGAAGCTTCAG
AAACCTACTTTGATATGCTTTCTCTATACAAAAAGTGTTA
TTTAATTCCCTACAAGTTTGAATATTTGAGGGGTTGCTTT
AAGAACTTAAAACTAGTGCATCAACTACATGCTTTTTGCA
GATATGGAAAATATTTTCTTAAAACATTTTTACATAAAGG
AAAAGTAATTTCACAAAGAAAATAGCATCCATAGGAAAAC
GAAGAGTGATTGGTGTTATAAGAAATATAATCCTGGAGGC
CCGGAACTACATAAGGCATCCTGGAGGTACAGCGTGAGAG
GCCAATAGAGATTATAAAAATGATTTTTATATATGAAGCT
GAGCAAAGGGGCAGAATAGGAAGAAGAACAAGGGGACTGA
GACAAGAATGATGACTTTTGTTTGAAAAGAAAATGTTCAG
GGTATTAAAAACACATGCCATTTTACCCCAAAGCATTTTC
AAACACTACAGAAAATAATATCTAATAAACCATGAAACTT
GATTTAACTTTTAAAAATTTCCAAACAAAGGAACTTAGAA
AAATGGCATTCTAGTTATATTTCCTAGATCAGTGGGAATT
TATTCCATCTTATTGCTTTTCCAAGTGAGTAGGCAGAAAG
TAAACAGAAATGTGAAATTTGTATCGATTGTTTTCCTTAT
AACCTTTGCCAAACAGTTTTGTGCAGGCAGCTCTTCTGAT
AAGGAAGGTGTTTTTATATCTAAATGTTGATTGTCTGCGT
AGGAAGTAGAAGAGCTTGTTTCAGAGACTGCTTCTCCAAC
CCCCCTTTTTTTAATCATACTTTAAGTTGTAGGGTACATG
TGCATAACGTGCAGGTTTGTTACATATGTATACTTGTGCC
ATGTTGGTGTGCTGCACCCATCAACTCGTCAGCACCCATC
AAGTATAACTCCCAATGCAATCCCTCCCCCTCCCCTCCCA
TGATAGGCCCCGTGTGTGATGTTCCCCTTCCTGAGTCAAG
TGATCTCATTGTTCAGTTCCCACCTATGAGTGAGAACATG
CGGTGTTTGGTTTTCTGTTCTTGTGATAGTTTGCTAAGAA
TGATGGTTTCCAGCTGCATCCATGTCCCTACAAAGGACAC
AAACTCATCCTTTTTATGGCTGCATAGTATTCCATGGTGT
ATATGTGCCACATTTTCTTAATCCAATCTGTCACTGATGG
ACATTTGGGTTGATTCAAGTCTTTGCTATTGTGAATAGTG
CTGCAATAAACATACGTGTGCATGTGTCTTTATAGCAGCA
TAATTTATAATCCTTTGGGTATATGGGTACATGTGCATAA
CGTGCAGGTTTGTTACATATGTATACTTGTGCCTTGTTGG
TGTGCTGCACCCATCAACTCGTCATTTACATCAGGTATAA
CTCCCAATGCAATCCTCCCCTCCCTCCCATGATAGGCCCG
GTGTGATGTTCCCTTCCGAGTCCAAGTGATCTCATTGTTC
AGTTCCCACCTATGAGTGAGAACATGCGGTGTTTGGTTTT
CTGTTCTTGTGATAGTTTGCTAAGAATGATGGATTCCAGC
TGCATCCATGTCCCTACAAAGGACACAAACTCATCCTTTT
TATGGCTGCATAGTATTCCATGGTGTATATGTGCCACATT
TTCTTAATCAATCTGTCACTGATGGACATTTGGGTTGATT
CAAGTCTTTGCTATTGTGAATAGTGCTGCAATAAACATAC
GTGTGCATGTGTCTTTATAGCAGCATAATTTATAATCCTT
TGGGTATATACCCAGTAATGGGATGGCTGGGTCATATGGT
ACATCTAGTTCTAGATCCTTGAGGAATCGCCATACTGTTT
TCCATAATGGTTGAACTAGTTTACAATCCCACCAACAGTG
TAAAAGTGTTCCTATTTCTCCACATCCTCTCCAGCACCTG
TTGTTTCCTGACTTTTTAATGATCGCCATTCTAACTGGTG
TGAGATGGTATCTCATTGTGGTTTTGATTTGCATTTCTCT
GATGGCCAGTGATGATGAGCATTTTTCATGTGTTTGTTGG
CTGTATGAATGTCTTCTTTTGAGAAATGTCTATTCATATC
CTTTGCCCACTTTTGATGGGGTTGTTTGTTTTCTTGTAAA
TTTGTTTGAGTTCTTTGTAGGTTCTGGATATTAGCCCTTT
GTCAGATGAGTAGATTGCAAAAATTTTCTCCCATTCTGTA
GGTTGCCTGTTCACTCTGATGGTAGTTTCTTTTGCTGTGC
AGAAGCTCTTTAGTTTAATGAGATCCCATTTGTCAATTTT
GGCTTTTGCTGCCGTTGCTTTTGGTGTTTTAGACATGAAG
TCTTTGCCCATGCCTATGTCCTGAATGGTACTACCTAGGT
TTTCCTCTAGGATTTTTATGGTATTAGGTCTAACATTTAA
GTCTCTAATCCATCTTGAATTAATTTTCGTATAAGGAGTA
AGGAAAGGATCCAGTTTCAGCTTTCTACTTATGGCTAGCC
AATTTTCCCAGCACCATTTATTAAATAGGAATCCTTTCCC
CATTTCTTGTTTCTCTCAGGTTTGTCAAAGATCAGATGGC
TGTAGATGTGTGGTATTATTTCTGAGGACTCTGTTCTGTT
CCATTGGTCTATATCTCTGTTTTGGTACCAGTACCATGCT
GTTTTGGTTACTGTAGCCTTGTAGTATAGTTTGAAGTCAG
GTAGCGTGATGCCTCCAGCTTTGTTCTTTTGACTTAGGAT
TGTCTTGGAGATGCGGGCTCTTTTTGGTTCCATATGAACT
TTAAAGCAGTTTTTCCAATTCTGTGAAGAAACTCATTGGT
AGCTTGATGGGGATGGCATTGAATCTATAAATTACCTTGG
GCAGTATGGCCATTTTCACGATATTGATTCTTCCTATCCA
TGAGCATGGTATGTTCTTCCATTTGTTTGTGTCCTCTTTT
ATTTCACTGAGCAGTGGTTTGTAGTTCTCCTTGAAGAGGT
CCTTTACATCCCTTGTAAGTTGGATTCCTAGGTATTTGAT
TCTCTTTGAAGCAATTGTGAATGGAAGTTCATTCATGATT
TGGCTCTCTGTTTGTCTGTTACTGGTGTATAAGAATGCTT
GTGATTTTTGCACATTAATTTTGTATCCTGAGACTTTGCT
GAAGTTGCTTATCAGCTTAAGGAGATTTTGGGCTGAGACA
ATGGGGTTTTCTAAATATACAATCATGTCATCTGCAAACA
GGGACAATTTGACTTCTTCTTTTCCTAACTGAATACCCTG
ATTTCTTTCTCTTGCCTAATTGCCCTAGCCAGAACTTCCA
ACACTATGTTGAATAGGAGTGGTGAGAGGGCATCCCTGTC
TTGTGCCAGTTTTCAAAGGGAATTTTTCCAGTTTTGCCCA
TTCAGTATGATATTGGCTGTGGGTTTGTCATAAATAGCTC
TTATTATTTTGAGTACGTTCCATCAATACCGAATTTATTG
GCGTTTTAGCATGAAGGGCTGTTGAATTTTGTCAAAAGCC
TTTTCTGCATCTATTGAGATAATCATGTGGTTCTTGTCTT
TGGTTCTGTTTATATGCTGGATTATGTTTATTGATTTGCG
AATGTTGAACCAGCCTTGCATCCCAGGGATGAAGCCCACT
TGATCATGGTGGATAAGCTTTTGATGTGTTGCTGAATCCG
GTTTGCCAGTATTTTATTGAGGATTTTTGCATCGATGTTC
ATCAGGGATATTGGTCTAAAATTCTCTTTTTTGTTGTATC
TCTGCCAGGCTTTGGTATCAGGATGATGTTGGCCTCATAA
AATGAGTTAGGGAGGATTCCCTCTTTTTCTATTGATTGGA
ATAGTTTCAGAAGGAATGGTACCAACTCCTCCTTGTACCT
CTGGTAGAATTCAGCTGTGAATCCATCTGGTCCTGGACTT
TTTGGTTGGTAGGCTATTAATTGTTGCCTCAATTTCAGAG
CCTGCTATTGGTCTATTCAGGGATTCAACTTCTTCCTGGT
TTAGTCTTGGAAGAGTGTAAGTGTCAGGAAATTATCCATT
TCTTCTAGATTTTCCAGTTTATTTGCGTAGAGGTGTTTAT
AGTATTCTCTGATGGTAGTTTGTATTTCTGTGGGGTCGGT
GGTGATATCCCTTTATCATTTTTAATTGCGTTTTGGTAGC
TGCTTTAAATCCATTATCTTGGCCCTTCCAGGAAGTCAGA
AATGCTCTGAGGTTTCAGATCTCCAGCATGTAATTGAAAA
AACGGTGGTCCTACTTGGTTTCTACTTTCTCCTGAGCACT
TGGTGGATTATCTTGCCCTTCCTGACTAAATTCTGGGGAA
TTCATCCAAATCTTATTGTTTCCTCCTGTGTATTTGGGCT
AACATTAACATAGGAAAGTGTTCTTTTCCTGGAAAAAAAA
AAAAAAAAGGAAGATACTCCGCAGTTGTTTAATTTGCACT
GAGATGAGTCTATTAGCTCTTTTGTACTTTCACGTTGTTT
GATCTGTGAAATTGTCTAAGAATGGGGTTAAGGGCACATC
CCTTTGAAGAGGATTTGCACTGGCTCTGTCAGGCAGCCCA
GGCACTCCTCTAACACAAGACTGCTTTGTTATTTTCTTAG
CTTGGGTCTCCTGGACCACACTGATAGGGTAAATTTAAAT
TACAGACCTGGTTTTATGCTGAAATACATGTTTCCCTGTC
ATCTATTTTTGTAGGTGACTTGTTTATTTTCTGTCTGCTC
TTTCACGGAAGGTATAGCAGTTCAAGAGCCCCTGGCTCAC
ATTAGGACAGCCTTTGATTTTATTTTCTGGCTTGCAACAA
ATCTTAAAAGCCAGATCTCTAGGTTCCTGAGATTAGCAAG
TGCTGAACTCAGTTAAATTTTAAATATCAGTTTATCGCTC
CGATTTCGGATTCCCTCTGTTTTTTTCTTGATTTCTCTTA
GTTTCTGCAAACTTGCCTATGCATTTAAATGGGGTTATTT
GTTATATATATATTTTTTCTAGCATGTCTGGATGTCTGGT
AGAGAAGGTTTTCAAGATGTATCTCAAGATCATCAAGATA
TGCTTTCCTTTTATATAAGATAATGTTATATACTAATTTT
AGACAAAAGTAAATGCAATAAAATGTCAAGGAAATTGGAA
CTTTGGCATTTCCTTGTTATCACAGATGGAAAGCATCGTT
TGCTTCTTTAGATGCAGAATGCTTTGAACATACAAGGCCC
ACTGATGTGCAATTGCAAAGCTGAGGCCTGTTTCCAATCA
CCTAATCAACTCACTATCCCTTATTCTTTAGTTAAGCCTG
TCCTGTTCTGCCATGTGCAAAAGTATACAAATTTTCTACT
ATAGAAGGGCAGAACAAACATACTTGTGCCACATTTCCTG
TTTTTTTTTCTTATCACAGAAATTAAAATGGTTTTCTGTG
GATCACTATTGAAATACTTTTGTCTTATTCTTGAAACAAA
TCTATCCTCAGGACTTACGTGGTGTCTGGTGACTCGGGGC
AGTAGATGGCTAGGTAGTGAATCAGAGGCAGGGAAAATTT
TAAAAGAAATAGGTACCTCAGTCAGCTGACAGGAGAGACC
TGAAAGAGCATAGTGCTCAGAATTAGCTTGCACTCCTTCT
CCCTCCTTTACCAAAGGAATCTCCCACTTTTCTCATTCAT
GCTTCAAATGCATGTGTGGACATAGCATTTAGACTGGTGT
AGTAGAAGCTCAATAAATATTCGAAGAGTGAATGGATATA
GTTTTTTTTTTTCCCAACAGGATTTATCCAAGCTAAAACT
ACCCCAATGTTCATTTTAACCAATTATCAGTTAGATAAAA
ATTATCGGGTAAGTTTGGGAAGGATTATATTGTACAAGCT
TCCCATATCTCATACTTTCCTAAGAAGTAGTTCTGCCTCT
CTGACTGTAACCTTTTATAACCTATAATTTGTGTAGTGGT
TAATGAGATATATCTGGAGATTCTTTGTAAGTATAATTTA
CACAAATATATATTTTATGAGGCATGCAAATTTAAACAAT
GGTGTCCTTGTGACTTAGTCAAACAAGGAACTATAATAAA
ATACAAGGCAAATGTTTTTCTTTAACGTTATGATACTATG
TCTTAAAACCTCTGAAAGATGTGATAATGCAAATAAGATG
AGATAAAACAAGTTTAGTTTTGTAGAAAAGGCAAATAATT
TAAAACATTGCAATCCCAGAAGCTTCAGAAACCTACTTTG
ATATGCTTTCCTCTATACAAAAGTGTTATTTAATTCCCTA
CAAGTTTGAATATTTGAGGGGTTGCTTTAAGAACTTAAAA
CTAGTGCATCAACTACATGCTTTTGCAGATATGGAAAATA
TTTTCTTAAAACATTTTTACATAAAGGAAAAGTAATTTCG
CCCAAAGAAAATAGCATCCATAGGAAAACGAAGAGTGATT
GGTGTTATAAGAAATATAATCCTGGAGGCCCGAACTACAT
AAGGCATCCTGGAGGTACAGCGTGAGGCCAATAGAGATTA
TAAAAATGATTTTTATATATGAAGCTGAGCAAAGGGGCAG
AATAGGAAGAAGAACAAGGGGACTGAGACAAGAATGATGA
CTTTTGTTTGAAAAAGAAAATGTTATATACTAATTTTAGA
CAAAAGTAAATGCAATAAAATGTCAAGGAAATTGGAACTT
TGGCATTTCCTTGTTATCACAGATGGAAAGCATCGTTTGC
TTCTTTAGATGCAGAATGCTTTGAACATACAAGGCCCACT
GATGTGCAATTGCAAAGCTGAGGCCTGTTTCCAATCACCT
AATCAACTCACTATCCCTTATTCTTTAGTTAAGCCTGTCC
TGTTCTGCCATGTGCAAAAGTATACAAATTTTCTACTATA
GAAGGGCAGAACAAACATACTTGTGCCACATTTCCTGTTT
TTTTTTCTTATCACAGAAATTAAAATGGTTTTTCTGTGGA
TCACTATTGAAATACTTTTTGTCTTATTCTTGAAACAAAT
CTATCCTCAGGACTTACGTGGTGTCTGGTGACTCGGGGCA
GTAGATGGCTAGGTAGTGAATCAGAGGCAGGGAAAATTTT
AAAAGAAATAGGTACCTCAGTCAGCTGACAGGAGAGACCT
GAAAGAGCATAGTGCTCAGAATTAGCTTGCACTCCTTCTC
CCTCCTTTACCAAAGGAATCTCCCACTTTTCTCATTCATG
CTTCAAATGCATGTGTGGACATAGCATTTAGACTGGTGTA
GTAGAAGCTCAATAAATATTCGAAGAGTGAATGGATATAG
TTTTTTTTTTTCCCAACAGGATTTATCCAAGCTAAAAACT
ACCCCAATGTTCATTTTAACCAATTATCAGTTAGATAAAA
ATTATCGGGCGAAGTTTGGGAAGGATTATATTGTACAAGC
TTCCCATATCTCATACTTTCCTAAGAAGTAGTTCTGCCTC
TCTGACTGTAACCTTTTTATAACCTATAATTTGTGTAGTG
GTTAATGAGATATATCTGGAGATTCTTTGTAAGTATAATT
TACACAAATATATATTTTTATGAGGCATGCAAATTTAAAC
AATGGTGTCCTTGTGACTTAGTCAAACAAGGAACTATAAT
AAAATACAAGGCAAATGTTTTTCTTTAACGTTATGATACT
ATGTCTTAAAACCTCTGAAAGATGTGATAATGCAAATAAG
ATGAGATAAAACAAGTTTAGTTTTGTAGAAAAGGCAAATA
ATTTAAAACATTGCAATCCCAGAAGCTTCAGAAACCTACT
TTGATATGCTTTCCTCTATACAAAAAGTGTTATTTAATTC
CCCTACAAGTTTGAATATTTGAGGGGTTGCTTTAAGAACT
TAAAACTAGTGCATCAACTACATGCTTTTTGCAGATATGG
AAAATATTTTCTTAAAACATTTTTTACATAAAGGAAAAGT
AATTTCGCCCAAAGAAAATAGCATCCATAGGAAAACGAAG
AGTGATTGGTGTTATAAGAAATATAATCCTGGAGGCCCGG
AACTACATAAGGCATCCTGGAGGTACAGCGTGAGGCCAAT
AGAGATTATAAAAATGATTTTTATATATGAAGCTGAGCAA
AGGGGCAGAATAGGAAGAAGAACAAGGGGGACTGAGACAA
GAATGATGACTTTTGTTTGAAAAAGAAAATGTTCAGGGTA
TTAAAAACACATGCCATTTTTTTACCCCAAAGCATTTTCA
AACACTACAGAAAATAATATCTAATAAACCATGAAACTTG
ATTTAACTTTTTAAAAAATTTCCAAACAAAGGAACTTAGA
AAAAATGGCATTCTAGTTATATTTCCCCTAGATCAGTGGG
AATTTATTCCATCTTATTGCTTTTCCAAGTGAGTAGGCAG
AAAGTAAACAGAAATGTGAAATTTGTATCGATTGTTTTCC
TTATAACCTTTGCCAAACAGTTTTGTGCAGGCAGCTCTTC
TGATAAGGAAGGTGTTTTTATATCTAAATGTTGATTGTCT
GCGTAGGAAGTAGAAGAGCTTGTTTCAGAGACTGCTTCTC
CAACCCCCTTTTTTTTTTAATCATACTTTAAGTTGTAGGG
TACATGTGCATAACGTGCAGGTTTGTTACATATGTATACT
TGTGCCATGTTGGTGTGCTGCACCCATCAACTCGTCAGCA
CCCATCAACTCGTCATTTACATCAGGTATAACTCCCAATG
CAATCCCTCCCCCTCCCCTCCCATGATAGGCCCCGTGTGT
GATGTTCCCCTTCCTGAGTCCAAGTGATCTCATTGTTCAG
TTCCCACCTATGAGTGAGAACATGCGGTGTTTGGTTTTCT
GTTCTTGTGATAGTTTGCTAAGAATGAGGACCCTCAGCTG
TAGGTCTGTTGGAGATTGCTTGAGGTCCACTCCAGACCCT
GTTTGCCTGGGTATCAGCAGCAGAGGCTGCAGAAGATAGA
ATATTTCTGAACAGCAAGTGTACCTGTCTGATTCTTGCTT
TGGAAGCTTCCTCTCAGGGGTGTACTCCACCCTGTGAGGT
GTGGGTGTCAGACTGCCCCTAGTGGGGATGTCTCCCAGTT
AGGCTACTCAGGGGTCAGGGACCCACTTGAGCAGGCAGTC
TGTCCCTTCTCAGATCTCAACCTCCGTGTTGGGAGATCCA
CTGCTCTCTTCAAAGCTGTCAGACAGAGTCGTTTGGGTCT
GCAGAGGTATCTGCTGCTTTGTTATTGTTTACTGTGCCCT
GCCCCAGAGGTGGAGTCTACAGAGACAGGCAGGTTTCCTT
GAGCTGCTGTGAGCTCCACCCAGTTGGAGCTTCCCAGCAG
CTTTGTTTACCTACTTAAGCCTCAGCAATGGCGGGCGCCT
CCCCAGCCTCGCTGCTGCCTTGCCGGTAGATCACAGACTG
CTGTGATAGCAATGAGGGAGGCTCCGTGGGTGTGGGACCC
TCCCAGCCAGGTGTGGGATATGATCTCCTGGTGTGCCTGT
TTGCTCAAAGCGCAGTATTGGGGTGGGAGTTACCCGATTC
TCCAGGTGTTGTGTGTCTCAGTTCCCTGGCTAGGAAAAGG
ATTCCCTTCCCCTTGCGCTTCCCAGGTGAGGCAATGCCTC
GCCCTGCTTCAGCTCGCTGGTCGGGCTGCAGCAGCTGACC
AGTACCGATCTTCCGCACTCCCAGTGAGATGAACCCAGTA
CCTCAGTTGAAAATGCCGAAATCACCGGTCTTCTGTGTCG
CTGGCGCTGGGAGTTGAAGACTGGAGCCGCTCCTATTCGG
CCATCTTGCTCCGCCCGTGCATGTGTCTTTATGGCAGCAT
GATTTATAATCCTTTGGGTATATACCCAGTAATGGGATGG
CTGGGTCATATAGTACTTCTAGTTCTAGATCCTTGAGGAA
TCGCCATACTGTTTTCCATAATGGTTGAACTAGTTTACAG
TCCCACCAACAGTGTAAAAGTGTTCCTATTTCTCCACATC
CTCTCCAGCACCTGTTGTTTCCTGACTTTTTAATGATCGC
CATTCTAACTGGTGTGAGATGGTATCTCATTGTGGTTTTG
ATTTGCATTTCTCTGATGGCCAGTGATGATGAGCATTTTT
TCATGTGTCTGTTGGCTGTATGAATGTCATCTTTTGAAAA
ATGTCTATTCATATCCTTTGCCCACTTTTTGATGGGTCCA
ACCCCTTTTTAAAGTAGAAGTTCCATCACGGACATTTAGA
GGTTAAAGGAAATTTAGATAATCTAGTTCAAAGCTTTCAT
TTAATTGAAGAAAGAAATTGATCTCTTGTGTGTTGCCCTG
AGCCACACAGTAGCTGAGATACAGCAGAGGCCAAAACCCA
GGCTGCCTAACTCCTGCATTCTGTGCACTTTAAGGTCTCT
CATTCCCTTTCTGGCTTAGTTCTGGTTGAAAATCAAAGAA
TTGTGTGTATCTTACATTCTTATCTCAGTTTAGGTAATAG
CCTAAAGTTTTTAGGCCCGTGTGTCTATGTATCTGTATCC
TCTTCTTCTTTCTCTACTAGAAAGACATGTGACAAGATAC
TGTGGTTACACAAATTCTCCCCCACTCTTGCTTTATTTTA
TTCATTGTAATTTATTCCATACTGAGACTCTGGTCTTTTC
TCTTGAGTGTTATTAACATAGTTTCTATTTGAGTTGAGTA
AATGGAATATTATGCTTCTGAATATAATTTTTCTGCCTCA
AATGATGCAATTTGAGCATCATTCTTTAAAGACACACAAT
ATATGCTGCCTTCTTATAATGAAATATCTGAAAGAAAAAT
ATAGATTAACAGATGATTATTATCATTGAAAATGATTTAT
TTTACAGAAGAATTCCATAAGAATTTCTTTAGTTAATTCT
TCTAGTTCAAATGTCTGAAATTCAGTTTATGCCCAGTATT
CAAGCAGATGACATAAAGCAAAATACATTGGCTTTATACA
TTTTATGAATTTTATGCATATTGAATTTGATGACACTTAA
AAAACACCCAAGTGTTTCTAAACAAAGAACTCTAGCAGCT
CAAAACACTTGTTATATCTGATAACATAAACAATAATGTA
CTTAATAATATATTTCTTATTATTTTATTTTCACTTTCTG
CCAAGGCCCGGGAAAACATTTAAATTGCTTATGTGCATGT
TTAGAAATATACTGGAGAATCAAACATGCCTAAGAAAACG
GGATCAAAAAAGTGTTGTGAAACAGTAGTAACTAAGGAAT
ATGCCACTTAGATCTGTTCCAAGTCAAGCAGTGTTCCAAA
GGGACCGTGGCTTTATTTTTAGGCTACAGTTCATTGACTC
AGGCTGTCGCTTCTGCTAATTGGCATAGCTACTCTTAGCC
TACAGATGTTTTATTGGGCCTTGATAATGGGAAATAAAAT
GTTTTATCTGTCATCCTAGAAAAAATAAACTGATTACTCT
GTTGAGAAGACCTTGCCCAGGGTCAAGCTTTATTCTTAGG
TGGATCGCATGCAAAATTATTTGAAGATACTGAGATTCAC
ACGGTCCACACACACAGGAATTCCCTTGGCCAATAAGTGA
TGGATTAGTCAATAAAAATGCAACAGAGATTTTGGAGGCC
ATACTTGAAATGGGGATGTGAGGATCAGAAGACCTTCCAG
GTACAATCAGTCTAGTGAATTAATTAGTAGGTAGCTTGGT
CTCTGAGAGGTTGAGACATGAGACTATCAAATGGCAACAG
CCCATGATGTAAACCAATGAAGCCAAGGGAGGTTGCTGTG
GGGAGAGAGGAAACACTTCCTGGTTGATGAAGACACCATG
GTACACATGTTTAGAAGGGTTGAGAACTCAGGAATAAGAG
AGACTGGTGTAGCTTCATGTGCATGTGACACGTCCCATGC
TAACACAGGGCCAGAATTTGGTTTTAGGGCCCTGTTGTCA
CTGTCTTAATATTCTTGATTTTGAAACAAAGGACCTTTCA
TTTTCATTTTACATTGGGCATCACAAATTATTTAGCTAGT
TTTGCTGGAAGGGGATATAAAACTAAGGGATAGATACCAG
AAGACAAATTCTGTGTACATTTTAATTTGGGTTGTGGAAA
ACTGTATTCTCTATCAAAGGGTTTAGAGGAGATGCATTCA
AATAATACTCCTAACAGTTGGATAAACTGTAATGAGAGCA
TTTGGCTGTGAAGTTGCAGTGAGTGGAGAGGATTGACATT
GTTGCTGATGGTGATGTTCCTGGGTGAGTAAAGGACAGTG
TTGAGATTCACAGGGCAGGAGTAATGAGGTGGTGTAGGGG
AGGCAGAGTCAGGGCTAGGGTCTCAGAAGCCTACTGGATA
GCAGTAGCAACTGGGTGAGAAATCTCTAACAAGGGTCATT
AAAGTTGCTTGGGCAATTGCAGTTGATCTAATTAGGAGGT
TTGATGAGTAAATAGAATTTAGAGAGTTGCACTGTCCTTG
TTCACTGGCACTGAAGACAAAGTCACTTAACTGTCAGTGT
TCCAGATTAGTTATCAGAATGATTTTCCATACTAGCTTTC
CTCTAATAACAAACAGCTTTTAATGTGATAGTATCTGTCA
AGTGCTCTCTGGGTCCCTAGATAGGCTCTTTATCAGTTGG
TACAGTAGCCTATTCTTTCAACAGAAATAAGTGAATTTGG
AGTCCTGTAGAGTTGCCTAGGAAGATACGGTTTAGAGTTT
AGGAGTTCAAGTGTTCTGGTTGGAAGTTCTCTAGAGAAAT
AAATATAGTAGCTCCTCCTCCCCAGAAAAGCTCTAGTATA
TTATCTAGTTATATTTATTTCCTGACAAAATTAAGGATGG
GTTCAGACACAAGACATTAGGTCTCTCAGATATTGCAGAT
GGGTACTGTTTAACCTAGAGGATTCATTAAAACGATAGTT
TGTAAGCTCTGGGAGCATTGAAAACAATTTAGGTTGACTC
CTTAAATTTTCAAATGACAAAATTAAAAGAGAGAAGGGTT
GTGAGTGGGCCAGGTTTCACAGCCAAGTATGTAGAGACCT
ATCTAGTGACCACGTCTGTCAGCTGCCGGGTCACAGGTCT
GCTATCACACAGTTTCCTTATGGCTATATTTGAAGAGTTT
CGTTTCATTTTGTGTTTATAGACGTATCCAACACTATTAT
GAAGTATTTATTAATCAAAGTAATAATAATAATAACTACC
ATTTACATAGAGCATGAAATGGGCGCAATGAGCTAGGAAC
TTTACCTAATCTTTTTAATGTCCTCGAGGCGGATTCTATT
ATCTTCAATTTTCAGAAGAGGAAATTGAGACTTAATGTCA
CATGGCCCTAAATTAGATAAACTTTAGGAAGTCTTCAACC
TTCCAGTAGTTTTTGGCAACTATTCATCTCTGAACAGACT
CCAGAACATTAGTGGATGCTGTCCCAATTTATCCTCACTG
AGCAAAAACTAGGGCACTAATTACAAAGATATTTCGCTTA
CAACATTTAGGTTTTGTTATTAGTAATCATTATGAACCCA
ATCATAGCTGGTCCTATATTGGCACATTAGAGATAATTTA
TAATTTTATATATATATATATACACTACAGCTGTGAATAA
GCAGAGGAAAATGAGTGAACTAAAATGAGAGATTTTTCTT
TGTATTATTTAAATTAATAAATGATATTTAATTTTATCTT
TTTTTTCCAGTTGATGACATAGAAGACTTAATTTCCTCCT
CATGATTAATCTCACAGTTGGAAAGTATACCCACTCTTAC
AAAGAATCCAGGTGAGAGGAATGGGGAATTAATAAGAGCT
AGGAGGGTACCATTTTTGTAGAAATATAATAGTGACATAC
ATATTTGTCGACTATCCGGGAGACATACCCGAGCAAAATA
TTTTGATTATAAGAAAGGACAATATTTGAAATCAACTTAA
GCAGAGCTGACTAGAAATGGAAGAACACCTAAGGGAAATA
AAAGGTTTTTCTAGGTTACACTTGCCCAAGTCATGTAATA
TTCCGGCTAAAGGCAAGCAAAATTCAGAACATATACATTG
ACCCCTCTGCTGGGAGCAGAGAAGAGCAGAGTGGAAGTCC
AAGGAGTGTGGTGGATGCCTGTCGGGGGAAAGTGCTGTAG
CCTGGAGTACCCTTTATCCTGCAGCTCTTTGCCAACCCTG
TTCAGAGACAGAGAGAATATCCTCTGAAATGAACTCAGGG
CCCTACTGTCAACTGCTTCTCATTTACGTTAAGCAGCAAA
GCTATTAGACTTAATTTACCTAAACTCTTCCCCTATAATA
TTCTTCCTCTATAACATTCGTGGTCTGCTAAGGTTGCTGT
AAGCAAAGCAAAGTATAAAATAGCACACAAGTTCCTGTTT
GACAAGTGAAATACCAGTTTCTTATCTCTCCCCAGGGACC
TCTTATAACGAGAAATTGGCCTTGTGAGTTTTTAAACTTT
TCCATTCACAACCCTGTATGTCTTTTATTATTTTGTCTTT
TAAAATTAGCATGCTATTTTAAAAATATAGAAACCAGGCT
TTAGAAGCACAACAAGGGCATCTGCTTTGCAGAAACTACT
TTTATTCTGTTGATTTGGGGTGGAGAGTTCTATAGATGTC
TATTAGGTCTGCTTGCTGCAGAGATGAGTTCAATTCCTGG
ATATCCTTGTTAACTTTCTGTCTCGTTGATCTGTCTAATG
TTGACAGTGGAGTGTTGAAGTCTCCCATTATTATTGTATG
GGAGTCTAAGTCTCTTTGTAAGTCTCTAAGGACTTGCTTT
ATGAATCTGGGTGCTCCTGTATTGGGTGCATATATATTTA
GGATAGTTAGCTCTTCCTGTTGAATTGATCCCTTTACCAT
TATGTAATGGCCTTCTTTGTCTCTTTTGATCTTTGATGGT
TTAAAGTCTGTTTTATCAGAGACTAGTATTGCAACCCCGC
TTTTTTGTTCTCCATTTGCTTGGTAAATCTTCCTCCATCC
CTTTATTTTGAGCCTATGTATGTCTCTGCGTGTGAGATGG
GTCTCCTGAATACAGCAGACTGATGGGTCTTGACTCTTTA
TCCAGTTTGCCAGTCTGTGTCTTTTAATTGGAGCATTTAG
TCCATTTACATTTAAGGTTAAGATTGTTATGTGTGAACTT
GATCCTGCCATTATGATATTAACTGGTTATTTTGCTCGTT
AGTTGATGCAGTTTCTTCCTAGCCTCGATGGTCTTTACAT
TTTGGCATGTTTTGCAATGGCTGGTACCGGTTGTTCCTTT
CCATGTTTGAGTGCTTCCTTCAGGGTCTCTTGTAAGGCAG
GCCTAGTGGTGACAAAATCTCTAAGCATTTGCTTATCTGT
AAAGGATTTTATTTCTCCTTCACTTATGAAACTTAGTTTG
GCTGGATATGAAATTCTGGGTTTAAAATTCTTTTCTTTAA
GAATGTTGAATATTGGCCCCACTCTCTTCTGGCTTGGAGT
TTCTGCCGAGAGATCTGCTGTGAGTCTGATGGGCTTCCCT
TTGTGGGTAACCCGACCTTTCTCTCTGGCTGCCCTTAAGA
TTTTTCCTTCATTTCAACTTTGGTGAATCTGGCAATTATG
TGTCTTGGGTTGCTCTTCTCGAGGAGTATCTTTGTGGCGT
TCTCTGTATTTCCTGGATTTGAATGTTGGCCTGCCCTACT
AGGTTGGGGAAGTTCTCCTGGATGATATCCTGAAGAGTGT
TTTCCAACTTGGTTCCATTTTCCCCTCACTTTCAGGCACC
CCAATCAGGCGTAGATTTGGTCTTTTTACATAATCCCATA
CTTCTTGCAGGCTTTGTTCATTTCTTTTCTTCTTTTTCTT
TTGGTTTCTCTTCTCGCTTCATTTCATTCATTTGATCCTC
AATCGCTGATACTCTTTCTTCCAGTTGATCGAGTCGGTTA
CTGAAGCTTGTGCATTTGTCACGTATTTCTCGTGTCATGG
TTTTCATCTCTTTCATTTCGTTTATGACCTTCTCTGCATT
AATTAGTCTAGCCGTCAATTCTTCCACTTTTTTCAAGATT
TTTAGTTTCTTTGCGCTGGGTGCGTAATTCCTCCTTTAGC
TCTGAGAAATTTGATGGACTGAAGCCTTCTTCTCTCATCT
CGTCAAAGTCATTCTCCGTCCAGCTTTGATCCGTTGCTGG
CGATGAGCTGCGCTCCTTTGCGGGGAGATGTGCTCTTATT
TTTGAATTTCCAGCTTTTCTGCCCTGCTTTTCCCCATCTT
TGTGGTTTTATCTGCCTCTGGTCTTTGATGATGGTGATGT
ACTGATGGGGTTTTGGTGTAGGTGTCCTTCCTGTTTGATA
GTTTTCCTTCTAACAGTCAGGACCCTCAGCTGTAGGTCTG
TTGGAGATTGCTTGAGGTCCACTCCAGACCCTGTTTGCCT
GGGTATCAGCAGCAGAGACTGCAGAAGATAGAATATTTCT
GAACAGCAAGTGTACCTGTCTGATTCTTGCTTTGGAAGCT
TCCTCTCAGGGTGTACTCCACCCTGTGAGGTGTGGGGTGT
CAGACTGCCCCTAGTGGGGATGTCTCCCAGTTAGGCTACT
CAGGGGTCAGGGACCCGCTTGAGCAGGAGTCTGTCCCTTC
TCAGATCTCAACCTCCGTGTTGGGAGATCCACTGCTCTCT
TCAAAGCTGTCAGACAGAGTCGTTTGGGTCTGCAGAGGTA
TCTGCTGCTTTGTTATTGTTTACTGTGCCCTGCCCCAGAG
GTGGAGTCTACAGAGACAGGCAGGTTTCCTTGAGCTGCTG
TGAGCTCCACCCAGTTGGAGCTTCCCAGCAGCTTTGTTTA
CCTACTTAAGCCTGAGCAATGGCGGCGCCTCCCCAGCCTC
GCTGCTGCCTTGCCGGTAGATCACAGACTGCTGTGATAGC
AATGAGGAGGCTCCGTGGGTGTGGGACCCTCCCAGCCAGG
TGTGGGATATGATCTCCTGGTGTGCCTGTTTGCTCAAAGC
GCAGTATTGGGGTGGGAGTTACCCGATTCTCCAGGTGTTG
TGTGTCTCAGTTCCCTGGCTAGAAAAGGGATTCCCTTCCC
CTTGCGCTTCCCAGGTGAGGCAATGCCTCGCCCTGCTTCA
ACTCGCTGGTCGGGCTGCAGCAGCTGACCAGTACCGATCT
TCCGCACTCCCCAGTGAGATGAACCCAGTACCTCAGTTGA
AAATGCCGAAATCACCGGTCTTCTGTGTCGCTGGCGCTGG
GAGTTGAAGACTGGAGCCGCTCCTATTCGGCCATCTTGCT
CCGTATGTGTCTTTATGGCAGCATGATTTATAATCCTTGG
GTATATACCCAGTAATGGGATGGTTGGGTCATATAGTACT
TCTAGTTCTAGATCCTTGAGGAATCGCCATACTGTTTTCC
ATAATGGTTGAACTAGTTTACAGTCCCACCAACAGTGTAA
AAGTGTTCCTATTTCTCCACATCCCTCCAGCACCTGTTGT
TTCCTGACTTTTTAATGATCGCCATTCTAACTGGTGAGAT
GGTATCTCATTGTGGTTTTGATTTGCATTTCTCTGATGGC
CAGTGATGATGAGCATTTTTCATGTGTCTGTTGGCTGTAT
GAATGTCATCTTTGAAAAATGTCTATTCATATCCTTTGCC
CACTTTTTGATGGGTCCAACCCTTTTAAAGTAGAAGTTCC
ATCACGGACATTTAGAGGTTAAAGGAAATTTAGATAATCT
AGTTCAAAGCTTTCATTTAATTGAAGAAAGAAATTGATCT
CTTGTGTGTTGCCCTGAGCCACACAGTAGCTGAGATACAG
CAGAGGCCAAAACCCAGGCTGCCTAACTCCTGCATTCTGT
GCACTTTAAGGTCTCTCATTCTTCTGGCTTAGTTCTGGTT
GAAAATCAAAGAATTGTGTGTGTATCTTACATTCTTATCT
CAGTTTAGGTAATAGCCTAAAGTTTTTAGGCCCTGTGTGT
CTATGTATCTGTATCCTCTTCTTCTTTCTCTACTAGAAAG
ACATGTGACAAGATACTGTGGTTACACAAATTCTCCCCAC
TCTTTGCTTTTATTTTATTCATTGTAATTTATTCCATACT
GAGACTCTGGTCTTTTTCTTGAGTGTTATTAACATAGTTT
CTATTTGAGTTGAGTAAATGGAATATTATGCTTCTGAATA
TAATTTTTCTGCCTCAAATGATGCAATTTGAGCATCATTC
TTTAAAGACACACAATATATGCTGCCTTCTTATAATGAAA
TATCTGAAAGAAAAATATAGATTAACAGATGATTATTATC
ATTGAAAATGATTTATTTTACAGAAGAATTCCATAAGAAT
TTCTTTAGTTAATTCTTCTAGTTCAAATGTCTGAAATTCA
GTTTATGCCCAGTATTCAAGAGATGACATAAAGCAAAATA
CATTGGCTTTATACATTTTATGAATTTGCTTTATGAATTT
TATGCATATTGAATTTGATGACACTTAAAAACACCCAGTG
TTTCTAAACAAAGAACTCTAGCAGCTCAAAACACTTGTTA
TATCTGATAACATAAACAATAATGTACTTAATAATATATT
TCTTATTATTTTATTTTCACTTTCTGCCAAGGGAAAAACA
TTTAAATTGCTTATGTGCATGTTTAGAAATATACTGGAGA
ATCAAACATGCCTAAGAAAACGGATCAAAAAGTGTTGTGA
AACAGTAGTAACTATGAATATGCCACTTAGATCTGTTCCA
AGTCAAGCAGTGTTCCAAAGGGACCGTGGCTTTATTTTTA
GGCTACAGTTCATTGACTCAGGCTGTCGCTTGCTAATTGG
CATAGCTACTCTTAGCCTACAGATGTTTTATTGGGCCTTG
ATAATGGGAAATAAAATGTTTTATCTGTCATCCTAGAAAA
ATAAACTGATTACTCTGTTGAGAAGACCTTGCCCAGGGTC
AAGCTTTATTCTTAGGTGGATCGCATGCAAAATTATTTGA
AGATACTGAGATTCACACGTCCACACACACAGGAATTCCT
TGGCCAATAAGTGATGGATTAGTCAATAAAATGCAACAGA
GATTTTGGAGGCCATACTTGAAATGGGGATGTGAGGATCA
GAAGACCTTCCAGGTACAATCAGTCTAGTGAATTAATTAG
TAGGTAGCTTGGTCTCTGAGAGGTTGAGACATGAGACTAT
CAAATGGCAACAGCCCATGATGTAAACCAATGAAGCCAAG
GGAGGTTGCTGTGGAGAGAGGAAACACTTCCTGGTTGATG
AAGACACCATGGTACACATGTTTAGAAGGGTTGAGAACTC
AGGAACAAGAGAGACTGGTGTGCTTCATGTGCATGTGACA
CGTCCCATGCTAACACAGGGCCAGAATTTGGTTTTAGGGC
CCTGTTGTCACTGTCTTAATATTCTTGATTTTGAAACAAA
GGACCTTTCATTTTCATTTTACATTGGGCATCACAAATTA
TTTAGCTAGTTTTGCTGGAAGGATATAAAACTAAGGGATA
GATACCAGAAGACAAATTCTGTGTACATTTTAATTTGGGT
TGTGGAAAACTGTATTCTCTATCAAAGGGTTTAGAGGAGA
TGCATTCAAATAATACCCTAACAGTTGGATAAACTGTAAT
GAGAGCATTTGGCTGTGAAGTTGCAGTGAGTGGAGAGGAT
TGACATTGTTGCTGATGGTGATGTTCCTGGGTGAGTAAAG
GACAGTGTTGAGATTCACAGGGCAGGAGTAATGAGGTGGT
GTAGGGGAGGCAGAGTCAGGGCTATCTCAGAAGCCTACTG
ATAGCAGTAGCAACTGGGTGAGAAATCTCTAACAAGGGTC
ATTAAAGTTGCTTGGGCAATTGCAGTTGATCTAATTAGGA
GGTTTGATGAGTAAATAGAATTTAGAGAGTTGCACTGTCC
TTGTTCACTGGCACTGAAGACAAAGTCACTTAACTGTCAG
TGTTCCAGATTAGTTATCAGAATGATTTTCCATACTAGCT
TTCCTCTAATAACAAACAGCTTTTAATGTGATAGTATCTG
TCAAGTGCTCTCTGGGTCCCTAGATAGGCTCTTTATCAGT
TGGTACAGTAGCCTATTCTTTCAACAGAAATAAGTGAATT
TGGAGTCCTGTAGAGTTGCCTAGGAAGATACGGTTTAGAG
TTTAGGAGTTCAAGTGTTCTGGTTGAAGTTCTAGAGAAAT
AAATATAGTAGCTCCTCCAGAAAAGCTCTAGTATATTATC
TAGTTATATTTATTTCCTGACAAAATTAAGGATGGGTTCA
GACACAAGACATTAGGTCTCTCAGATATTGCAGATGGGTA
CTGTTTAACCTAGAGGATTCATTAAACGATAGTTTGTAAG
CTCTGGGAGCATTGAAAACAATTTAGGTTGACTCCTTAAA
TTTTCAAATGACAAAATTAAAAAGAGAGAAGGGTTGTGAG
TGGGCCAGGTTTCACAGCCAAGTATGTAGAGACTATCTAG
TGACCACGTCTGTCAGCTGCCGGGTCACAGGTCTGCTATC
ACACAGTTTCCTTATGGCTATATTTGAAGAGTTTCTTGTT
TCATTTTGTGTTTATAGACGTATCCAACACTATTATGAAG
TATTTATTAATCAAAGTAATAATAATAATAACTACCATTT
ACATAGAGCATGAAATGGGCGCAATGAGCTAGGAACTTTA
CCTAATCTTTTTAATGTCCTCGAGAGGCGGATTCTATTAT
CTTCAATTTTCAGAAGAGGAAATTGAGACTTAATGTCACA
TAGCTAAATTAGATAAACTTTAGGAAGTCTTCAACCTTCC
AGTAGTTTTTGGCAACTATTCATCTCTGAACAGACTCCAG
AACATTAGTGGATGCTGTCCCAATTTATCCTCACTGAGCA
AAAACTAGGGCACTAATTACAAAGATATTTCGCTTACAAC
ATTTAGGTTTTGTTATTAGTAATCATTATGAACCCAATCA
TAGCTGGTCCTATATTGGCACATTAGAGATAATTTATAAT
TTTATATATATATATATACACTACAGCTGTGAATAAGCAG
AGGAAAATGAGTGAACTAAAATGAGAGATTTTTCTTTGTA
TTATTTAAATTAATAAATGATATTTAATTTTATCTTTTTT
CCAGTTGATGACATAGAAGACTTAATTTCCTCCTCATGAT
TAATCTCACAGTTGGAAAGTATACCCACTCTTACAAAGAA
TCAGGTGAGAGGAATGGGGAATTAATAAGAGCTAGGAGGG
TACCATTTTTGTAGAAATATAATAGTGACATACATATTTG
TCGACTATCCGGAGACATACCGAGCAAAATATTTTGATTA
TAAGAAAGGACAATATTTGAAATCAACTTAAGCAGAGCTG
ACTAGAAATGGAAGAACACCTAAGGAAATAAAAGGTTTTT
CTAGGTTACACTTGCCCAAGTCATGTAATATTGCTAAAGG
CAAGCAAAATTCAGAACATATACATTGACCCTCTGCTGGG
AGCAGAGAAGAGCAGAGTGGAAGTCCAAGGAGTGTGGTGG
ATGCCTGTCGGGGAAAGTGCTGTAGCCTGAGTACCCTTTA
TCCTGCAGCTCTTTGCCAACCCTGTTCAGAGACAGAGAGA
ATATCCTCTGAAATGAACTCAGGGCCCTACTGTCAACTGC
TTCTCATTTACGTTAAGCAGCAAAGCTATTAGACTTAATT
TACCTAAACTCTTCTATAATATTCTTCCTCTATAACATTC
GTGGTCTGTAAGGTTGCTGTAAGCAAAGCAAAGTATAAAA
TAGCACAAGTTCCTGTTTGACAAGTGAAATACCAGTTTCT
TATCTCTCCCAGGACCTCTTATAACGAGAAATTGGCCTTG
TGAGTTTTAAACTTTTCCATTCACAACCCTGTATGTCTTT
TATTATTTTGTCTTTTAAAATTAGCATGCTATTTTAAAAA
TATAGAAACCAGGCTTTAGAAGCACAACAAGGGCATCTGC
TTTGCAGAAACTACTTTTTAGTTCCTGTCTCTTCACACTG
AATTTTCAGTTGCTGTTAAAGTAGAAAAATATGCAAATGC
ATGACCTGTGTATTGAGTATGTTTTATCTTGAGATTTTCC
TGTATATCAAAGGATAGATATCTGTTTGTAGATTTGATTG
CTGTTCTCTATAAGACTGTGCTTGTGGATTCTAGAATGTG
GTATAGCCTAGAAGGCATGATAATTGTAAGGTGACTATAT
GGTAGCTGGTACCTTGCATTGTTCCTTCATCACTGAATCA
TCCAATATATTTTATTGTTAATAATGACCACAGTTTATAT
ATACTGAGTTTTTGAATTTAGGCAGCGATTTGAAATTATT
GGAAGAATGAATCTTCTGATTTTATAGGTGCTCCTCATTT
GTACCCTTGTCTTTATTTTTGCATTAATAAAGACACTCTT
TATTTTTGCATTACTGTGCTTATCACCAGGTAGTACATTT
GCATGCTGAATTGTCTGTCGCCTTCACTGAACTCTAAGCA
ATTTGAGAATAGGCCTTGTGTCTGTCTTGATCATTATTGG
GTCCTTGGAACAAATTAGTGCATGGCTGTCAGTGGGTACT
TAATAAATATTTGTTTAATTGAATCAATACTTTTAATGTA
ACTTTTAAAAATATCTTTAATACGACAAGCATTGTAAAGA
GTGCCTTAAACACATTTTCTCATGTAATCTTCACAACAAC
CAAATGAAGTTGTTATTTCGGTCTTTATATTAGAGAAAAG
GAACCTAAACTTCAGATGGGGTAAGGAGCATACTTAGGTC
TTCCACCCGAGCTGTGTAATTTGGGATTGGGACTATGTGA
CTTAAAAGCACATATCTTACTTCCTATACCACACTGCTTT
GTGTATCAGAAGGTAGAGTGATATAAAAATCACCCCAGAT
ACTGATGGGGACTTGAAAAACATGAAAGATGGGAAAGTTT
ATAGATATATTGGGAAAGGAACATTGGCAGAGAGAGTTAG
CCCCTTCAAAATTTTCACAGAGAAGTTATTTTCATTGACT
ACAAATATTTCTTGCTCCTTAAATAAACCAGAAAAATCTT
GTTTGTTCATTATTTCTGCCATTTGAATTGATATAATATA
CTTGAATGTTGTTAATTATAAGTAAGGATGGCAGAACCAT
TATTATTTGATTTAATTGACATTATCAAGCAAGTACTTTC
TGAGAATGATTTTGAGTGGGATTGAGGGTTGGGACAGAAC
AGTGAACACAGGTAGTATAATATGTCGCATATTTTCACAA
GCTTACAGTATAATTAGTAATAAGAAGAGTAATCAAATTA
CTAGAAAGAGAACATAATAAAGGTAATCAAGGTTGTACAA
TCTATAGAGGATATAAAAGGAATAAGAAATTAGATTTGTT
TGTGGATATCAGAAGTGTATTACTGATAAGGTAGCATTGG
AAAGGTCCTTGGAAAATGGGCAGCATTTAACAGTTTTATG
TGCTGTCCCTTTGAAGATGAATAAAGACATGGTCTCTTTC
TTTAAGAAAGCCAAGACTCATTGGTAGAAATGAGTCCTTG
AGTGAGTATTAGCAGGTGAGAGAACACTGAACTCCAGAGA
GCAATTAAAAAATAATTATGCAAGTGGCCAGGCGGGGGGA
CTCACACCTGTAATTCCAGCACTTCAGGAGGCCTGGGTAG
GGGGATCACATGAGGCCAGGGTTTGAGACCGCCCTGGCCA
ACATAGTGAAATCCTGTCTCTACTAAAAATACAAAAATTA
TCTGGGCGTGGTAGCACACACCTGTAATCCCAGCTACTTG
GGAGACTGAGGCAGGAGAATAGGTTGAATCCAGGAGGTGG
AGGTTGCAGTGAGTCAAGATTGTGCCACTGCACTCCAGTC
TGGGCGACAGAGCGAGAATCCATCTCAAAAATAAAAAAAT
AAAAATATTTGCAAGATAATATTGAGAAGGTCATGTGAGA
CTTTGTGTTTTGCTAGAGGAGCAGTAAGAACTTCAAATAT
AGGTGGCCAGCAGTCCATGAGCCCGGGATTTAGAGTGTGT
TTATCTGGTCCCATGAATGAGTTAAAAGTTTGTTCCAAGA
AAGGATCCAAAGGGGCTTGCAGGGAGTCTGTCCCTTCTCA
GATCTCAACCTCCGTGTTGGGAGATCCACTGCTCTCTTCA
AAGCTGTCAGACAGAGTCGTTTGGGTCTGCAGAGGTATCT
GCTGCTTTGTTATTGTTTACTGTGCCCTGCCCCCAGAGGT
GGAGTCTACAGAGACAGGCAGGTTTCCTTGAGCTGCTGTG
AGCTCCACCCAGTTCGAGCTTCCCAGCAGCTTTGTTTACC
TACTTAAGCCTGAGCAATGGCGGGCGCCTCCCCAGCCTCG
CTGCTGCCTTGCCGGTAGATCACAGACTGCTGTGATAGCA
ATGAGGGAGGCTCCGTGGGTGTGGGACCCTCCCAGCCAGG
TGTGGGATATGATCTCCTGGTGTGCCTGTTTGCTCAAAGC
GCAGTATTGGGGTGGGAGTTACCCGATTCTCCAGGTGTTG
TGTGTCTCAGTTCCCTGGCTAGAAAAGGGATTCTCTTCCC
CTTGCGCTTCCCAGGTGAGGCAATGCCTCGCCTGCTTCAG
CTCTCGCTGGTCGGGCTGCAGCAGCTGACCAGTACCGATC
TTCCGGCACTCCCCAGTGAGATGAACCCAGCAGCTCCTAT
TCGGCCATCTTGCTCATAGTTCTAGAGTGTTCCTATTTCT
CCACATTGACTTTTTAATGATGCCATTCTAACTGGTGTGA
GATGGTATCTCATTGTGGTTTTGATTTGCATTTCTCTGAT
GGCCAGTGATGATGAGCATTTTTCATGTGTCTGTTGGCTG
TATGAATGTCACTTTGAAAATGTCTATTCATATCCTTTGC
CCGGGTCCAACCCTTTTTAAAGTAGAAGTTCCATCACGGA
CATTTAGAGGTTAAAGGAAATTTAGATAATCTAGTTCACT
TTCATTTAATTGAATTGATCTCTTGTGAAAACCCAGGTAA
CTCCTGCATTCTGTCATTCCCTTTCTGGCTTAGTTCTGGT
TGAAAATCAAAGTGTGTATCTTACATTCTTATCTCAGTTT
AGGTAATTTTCTTCTTCTACTAGAAAGACATGTGACAAGA
TACCATACTGAGACTCTAGTGTTATTAACATAGTTTCTAT
TTGAGTTGAGTAAATTGAATATAATTTTTCTGCCTCAAAT
GATGCCATCATTCTTTAAAGACACACAATATATGCTGCCT
TCTTATAATGAAATATAGATTAACAGATGATTAGAAAATG
ATTTATTTAATTTCTTTAGTTAATTCAAATGTCTGAAATT
CAGTTTATGCCCAGTATTCAAGATAAAGCAAAATACATTG
GCTTTATACATTGCTTTATGAATTTTATGCATATTGATGA
CATAAAAAACGTGTTCTAAACAAAGAACTCTAGCAGCTCA
AAACACTTGTTATCTGATAACATAAACAATTTATAATAAT
ATATTTCTTATTATTTTATTTCACTTTCTGCCAACATTTA
AATTGCTTATGTGCATGTTTAGAAATATACTGGAGAATCA
GGGATCAAAAAGTGTTGTGAAACAGTAGTAACTAAGGAAT
ATGCCACTTAGATCTGTTCCAAGTCAAGCAGTGTTCCAAA
GGGACGTGGCTTTATTTTTAGGCTACAGTTCATTGACTCA
GGCTGTCGCTTCTGCTAATTGGCATAGCTACTCTTAGCCT
ACAGATGTTTTATTGGGCCTTGATAATGGGAAATAAAATG
TTTATCTGTCATCCTAGAAAAAATAAACTAATTACTCTGT
TGAGAAGACCTTGAGTCAAGCTTTATTCTTAGGTGGATGC
ATGCAAAATTATTTGAAGATACTGAGATTCACACGGTCCA
CACACATTCTTGGCCAATAAGGATGATGGATTAGTCAATA
AAATGCAACAATTTTGGAGGCCATACTTGAAATGGGGATG
TGAGGATCAGAAGACCTTCCAGGTACAATCAGTCTAGTGA
ATTAATTATTAGGTAGCTTGGTCTCTGAGAGGTTGAGACA
TGAGACTATCAAATGGCAACAGCCCATGATGTAAACCAAT
GAAGCCAAGGGAGGTTGCTGTGGGAGAGGAAACACTTCCT
GGTTGATGAAGACACCATGTTTATGTTTAGAAGGGTTGAG
AACTCAGGAATAAGAGAGACTGGTGCTTCATGTGCATGTG
ACATCCCATGCTAACACAGAATAATTTGGTTTTAGGGCCC
TGTTGTCACTGTCTTAATATTCTTGATTTTGAAACAAAGG
ACCTTTCATTTCATTTACATTGGGCATCACAAATTATTTA
GCTAGTTTTGCTGGAAGGGGATATAAACTAAGGGATAGAT
ACCAGAAGACAAATTCTGTGTACATTTTAATTTGGGTTGT
GGAAAACTGTATTCTCTATCAAAGGGTTTAGAGGAGATGC
ATTCAAATAATACTCTAACAGTTGGATAAACTGTAATGAG
AGCATTGGCTGTGAAGTTGCAGTGAGTGGAAGGATTGACA
TTGTTGCTGATGGTGATGTTCCTGGGTGAGTAAGGACAGT
GTTGAGATTCACAGGGCAGGAGTAATGAGGTGGTGTAGGG
AGGCAGAGTCAGCTGGGTCTCAGAAGCTACTGGATAGCAG
TAGCAACTGGGTGAAAATCTCTAACAAGGGTCATTAAAGT
TGCTTGGGCAATTGCAGTTGATCTAATTAGGAGGTTTGAT
GAGTAAATAGAATTTAGAGTTGCACTGTCCTTGTTCACTG
GCACTGAAGACAAAGTCAGTTAACTGTCAGTGTTCAGATT
AGTTATCAGAATGATTTTCCATACTAGCTTTCCTCTAATA
ACAAACAGCTTTTAATGTGATAGTATCTGTCAAGTGCTCT
CTGGGTCCCTAGATAGGCTCTTTATCAGTTGGTACAGTAG
CCTATTCTTTCAACAGAAATAAGTGAATTTAAGTCCTGTA
GAGTTGCCTAGGAAGATACGGTTTAGAGTTTAGGAGTTCA
AGTGTTCTGGTTGGAAGTTCTCTATAGAGAAATAAATATA
GTAGCTCCTCCTCCCAAGAAAAGCTCTAGTATATTATCTA
GTTATATTTATTGATAAAAATTAAGGATGGGTTCAGACAC
AAGACATTAGGTCTCTCAGATATTGCAGATGGGTACTGTT
TAACCTAGAGGATTCATTAAATATGTTTGTAAGCTCTGAG
CATTGAAAACAATTTAGTTGACTCCTTAAATTTTCAAATG
AAAATTAAAAGAAAGAGAGGGTTGTGAGTGGGCCAGGTTA
CAGCAAGTATGTAGGAGACCTATCTAGTGACCCGTCTGTC
AGCTGCCGGGTCACAGGTCTGCTATCACACAGTTTCCTTA
TGGCTATATTTGAAGAGTTTCGTTTCATTTTGTGTTTATA
GTATCCAACACTATTAAAGTATTTATTAATCAAAGTAATA
ATAATAATAACTACCATTTACATAGAGCATGAAATGGGCG
CAATGAGCTAGGAACTTTACAATCTTTTAATGTCCTCGAG
GCAGTTCTATTATCTTCAATTTTCAGAAGAGGAAATTGAG
ACTTAATCACATGGCCTAATAACTTTAGGAAGTCTTCAAC
CTTCCAGTAGTTTTGGCAACTATTCATCTCTGAACAGACT
CCAGAACATTAGTGGATGCTGTCCCAATTTATCCTCACTG
AGCAAAAACTAGGGCACTAATTACAAAGATATTTCAGACA
ACATTTAGGTTTTGTTATTAGTAATCATTATGAACAATCA
TAGCTGGTCCTATATTGGCACATTAGAGATAATTTATAAT
TTTATATATATATATATACACTACAGCTGTGAATAAGCAG
AGGAAAATGAGAGTGAACTAAAATGTTTTCTTTGTATTAT
TTAAATTAATAAATGATATTTAATTTTATCTTTTCAGTTG
ATGACATAGAAGACTTAATTTCCTCCTCATGATTAATCTC
ACAGTTGGAAAGTATACCCTCTTACAAAGAATCAGGTGTG
AGGAATGGGAATTAATAAGAGCTAGGAGGTACCATTTTTG
TAGAAATATAATAGTGACATACATATGTTGCGACTATCGG
AGACATACCGAGCAAAATATTTTGATTATAAGAAAAGGAC
AATATTTGAAATTACAACTAGAGCTGACTAGAAATGGAAG
AACACCTAAGGAAATAATAGGTTTTCTGGGTTACACTTGC
CCAAGTCATGTAATATTCCGCTAAAGGCAAGCAAAATTCA
GAACATATACATTGACCCTCTGCTGGGAGCAGAGAAAAAG
AATGGAAGTCCAAGGATGTGGTGGATGCCTCGGGGAAAGT
GCTGTAGCCTGGGTACCCTTTATCCTGCAGCTCTTGCCAA
CCCTGTTCAGAGACAGAGAGAATATCCTCTGAAATGAACT
CTGGGGTGTCAACTGCTTCTCATTTACGTTAAGCAGCATA
AGACTTAATTTACCTAAACTCTTCCCTATAATATTCTTCC
TCTATAATTCGTGGTCTTAAGGTTGCTGTAGCAAAGCAAA
GTATAAAATAACAGACTTCCTGTTTGACAAGTGAAATACC
AGTTTCTTATCTCTCCCAGGACCTCTTATAACGAAATTGG
CCTTGTGAGTTTTAAACTTTTCCATTCACAACCCTGTATG
TCTTTTATTATTTTGTCTTTTAAAATTAGCATGCTATTTT
AAAAATATAGAAACCAGGCTTTAGAAGCACAACAAGGCAT
CATTTGCAGAAACTACTTTTTAGTTCCTGTCTCTTCACTC
TGAATTTTCAGTTGCTGTTAAAGTAGAAAAATATGCAAAT
GCATGACCTGTGTATTGGTATGTTTTTATCTTGAGATTTT
CCTGTATATCAAAGGATAGATATCTGTTTGTAGTTGATTG
CTTTTTCTCTATAAGACTGTGCTTGTGGATTCTAGAATGT
GGTATAGCCTAGAAGGCATGATAATTCTGTAAGGTGACTA
TATGGTAGCTGGTACCTTGCATTGTTCCTTCATCACTGAA
TCATCAATATATTTTATTGTTAATAATGACCACAGTTTAT
ATATACTGAGTTTTATTTAGGCAGCGATTTGAAATTATTG
GAAGAATGAATCTTCTGATTTTATAGGTGCTCCTCATTCT
ACCCTTGTCTTTATTTTGCATTAATAAAGACACTTTGTCT
TATATTTTGCATTACTGTGCTTATCACCCAGGTAGTACAT
TTGCATGCTGAATTGTCTGTTTCACTGAACTCTAAGCAAT
TTGAGAATAGGCCTTGTGTCTGTCTTGATCATTATTGGGT
CCTTGGAACAAATTAGTGCATGGCTGTCAGTCAGTGGTGT
AATAAATATTTGTTTAATTGAATCAATACTTTTAATGTAA
CTTTTAAAAATTTCTTGTCTGACAAGCATTGTAAAAGTGC
CTTAAACATTTTCTCATGTAATCTTCACAACAACCAAATG
AAGTTGTTATTTTGGTCTTTATATTAGAGAAAGGAACCTA
AACTTCAGATGGGGTAAGGAGCATATAGGTCTTCCACCGA
GCTGTGTAATTTGGGATTGGGACTATGTGACTTAAGCACA
TATCTTACTTCCTATACCAACTGCTTTGTGTATCAGAAGG
TAGAGATATATAAAATCACCCCAGATACTGATGGGGACTT
GAAAACATGAAAGATGGGAAAGTTTATAAATATATTGGGA
AAGGAACATTGGCAGAGAGATTAGCTTCAAAATTTTCACA
GAGATTATTTTCATTGACTACAAATATTTCTTGCTCCTTA
AATAAACCAGAAAAATCTTGTTTGTTCATTATTTCTGCCA
TTTGAATTGATATAATATACTTGAATGTTGTTAATTATAA
GTAAGGATGGCAGAACCATTATTATTTGATTTAATTGACA
TTATCAAGCAAGTACTTTCTGAGAATGATTTTAGTGGGAT
TGAGGTTGGGACAGAACAGTGAACACAGGTAGTATAATAT
GCATATTTTCACAAGCTTACAGTATAATCAGTAATAAGAA
GAGTAATCAAATTACTAAAGAGAACATAATAAAGGTAATC
AAGGTTGTACAATCTATAGAGGATATAAAAGGAATAAGAA
ATTAGATTTGTTTGTGGATATCAGAAGTGTATTACTGATA
AGGTAGCATTGGAAAGGTCCTTGGAAAATGGGCAGCATTT
AACAGTTTTATGTGCTGTCCATTTGAAGATGAATAAAGAC
ATGGTCTCTTTCCTTAAGAAAGCCAAGACTCATTGGTAGA
AAGGAGTCCTTGAGTGAGTATTAGCATGAGAGAACACTGA
ACTCAAGAGCAATTAAAAAATAATTATGCAAGTGGCCAGG
CGGGGGACTACACCTGTAATTCCAGCACTTCAGGAGGCCT
GGGTAGGGGATCACATGAGGCCAGGGTTTGAGACCGCCTG
GCCAACATAGTGAAATCCTGTCTCTACTAAAAATACAAAA
TTATCTGGGCATGGTAGCACACACCTGTAATCCCAGCTAC
TTGGGAGACTGAGGCAGGAGAATAGGTTGAATCCAGGAGG
TGGAGGTTGCAGTGAGTCAAGATTGTGCCACTGCACTCCA
GTCTGGGCGACAGGCGAGAATCCATCTCAAAAATAAAAAA
TAAAAATATTTGCAAGATAATATTGAGAAGGTCATGTGAG
ACTTTGTGTTTTGCTAGAGGAGCAGTAAGAACTTCAAATA
TAGGTGGCCAGCAGTCCATGAGCCATTTAGATGTGTTTAT
CTGGTCCCATGAATGAGTTAAAAGTTTGTTCAAGAAAGGA
TCCAAAGGGGCTTCAGGGATTAAGAGAAACTGCCTCAACT
AATTTAAGTTTCTGTTCAGTTAGTGTTGTCATGAGTCAGA
ATGCTTTGAGTGTGGACTCCATGAGGTTTGGAAAGGAAGC
ATTCTTCTAAAGTGAGTGGATTGTTGTAATACTCACCAAA
ATTGGCAAAGAAAAATCAGGCGCATTTGTGTTGGGTTATA
TTGAAATCACTGAGACTGTGAATATAAAACCACTCTCAAG
GGAAGTTTGTTTTTCCTTCTTGTAATGCACATATGACTCT
GCAGAAAATGTTTTACTACTTAATTTTGTTCATTTCCCAT
TTAAGATTTGTCACAGTAAATAATCCTTTCTCAAGTGGCA
GTATCCTGAACATAAAATACAGCAAATGCTGTCTGGATAT
TAGGCTCAGTCCCATAGTGGGATCAATCAGATTTTCCTTA
GATGAAAACTATAAAACACAATAAACTAACACACATAATT
AAAGTAGAATGTTTCTATGGTGAGATGTCCAGAGGTGGTT
TTGCTAATAGAAAGAAAATGGGATGTTAAGATGTTAATTA
GCTGTGTATAACAGCTTTTCCACAGTGCTAAGCTTCTCTA
TTTGCCTTACATGTTTACAGCTCCATGATATTGGCTATAA
AATGCAGTATCTCTATATATTTGAATTAAAATTATCAATA
AGTCATTTTTAATAGCTTTCATGAGGAGTTGTTTACATAC
CATAAAACCATTCATCTTTCTTGTAAAATTGATTTTGTGT
GTAATATATAGTATTTTGTTATCATCACAATCCAATCTTA
GAACATGCATACTCCCATAATATCCCACATACCCACTTCC
ACTCTCCACCCTCCCTGAGTCCCAGGCAACCACTAGTCTG
TTTTCTGTCTCTATAGATTTGCCTTTGACATATGAATATA
GGATGGAGGGCATCATTCAACCCATAATATATTAGAATAA
TAATAACAACAATTATAATAAAATACTCATTTATCGAAGA
ATATACTAAGCACTCTGTTGAGAAGACCTTGCCCAGGGTC
AAGCTTTATTCTTAGGTGGATCGCATGCAAAATTATTTGA
AGATACTGAGATTCACACGGTCCACACACACAGGAATTCC
TTGGCCAATAAGTGATGGATTAGTCAATAAAATGCAACAG
AGATTTTGGAGGCCATACTTGAAATGGGGATGTGAGGATC
AGAAGACCTTCCAGGTACAATCAGTCTAGTGAATTAATTA
GTAGGTAGCTTGGTCTCTGAGAGGTTGAGACATGAGACTA
TCAAATGGCAACAGCCCATGATGTAAACCAATGAAGCCAA
GGGAGGTTGCTGTGGGAGAGAGGAAACACTTCCTGGTTGA
TGAAGACACCATGTTACACATGTTTAGAAGGGTTGAGAAC
TCAGGAATAAGAGAGACTGGTGTAGCTTCATGTGCATGTG
ACACGTCCCATGCTAACACAGAATAATTTGGTTTTAGGGC
CCTGTTGTCACTGTCTTAATATTCTTGATTTTGAAACAAA
GGACCTTTCATTTTCATTTTACATTGGGCATCACAAATTA
TTTAGCTAGTTTTGCTGGAAGGGATATAAAACTAAGGGAT
AGATACCAGAAGACAAATTCTGTGTACATTTTAATTTGGG
TTGTGGAAAACTGTATTCTCTATCAAAGGGTTTAGAGGAG
ATGCATTCAAATAATACTCCTAACAGTTGGATAAACTGTA
ATGAGAGCATTTGGCTGTGAAGTTGCAGTGAGTGGAGAGG
ATTGACATTGTTGCTGATGGTGATGTTCCTGGGTGAGTAA
AGGACAGTGTTGAGATTCACAGGGCAGGAGTAATGAGGTG
GTGTAGGGAGGCAGAGTCAGGGCTAGGGTCTCAGAAGCCT
ACTGGATAGCAGTAGCAACTGGGTGAGAAATCTCTAACAA
GGGTCATTAAAGTTGCTTGGGCAATTGCAGTTGATCTAAT
TAGGAGGTTTGATGAGTAAATAGAATTTAGAGAGTTGCAC
TGTCCTTGTTCACTGGCACTGAAGACAAAGTCACTTAACT
GTCAGTGTTCCAGATTAGTTATCAGAATGATTTTCCATAC
TAGCTTTCCTCTAATAACAAACAGCTTTTAATGTGATAGT
ATCTGTCAAGTGCTCTCTGGGTCCCTAGATAGGCTCTTTA
TCAGTTGGTACAGTAGCCTATTCTTTCAACAGAAATAAGT
GAATTTGGAGTCCTGTAGAGTTGCCTAGGAAGATACGGTT
TAGAGTTTAGGAGTTCAAGTGTTCTGGTTGGAAGTTCTCT
AGAGAAATAAATATAGTAGCTCCTCCTCCCCAGAAAAGCT
CTAGTATATTATCTAGTTATATTTATTTCCTGACAAAATT
AAGGATGGGTTCAGACACAAGACATTAGGTCTCTCAGATA
TTGCAGATGGGTACTGTTTAACCTAGAGGATTCATTAAAA
CGATAGTTTGTAAGCTCTGGGAGCATTGAAAACAATTTAG
GTTGACTCCTTAAATTTTCAAATGACAAAATTAAAAGAGA
GAAGGGTTGTGAGTGGGCCAGGTTTCACAGCCAAGTATGT
AGAGACCTATCTAGTGACCACGTCTGTCAGCTGCCGGGTC
ACAGGTCTGCTATCACACAGTTTCCTTATGGCTATATTTG
AAGAGTTTCGTTTCATTTTGTGTTTATAGACGTATCCAAC
ACTATTATGAAGTATTTATTAATCAAAGTAATAATAATAA
TAACTACCATTTACATAGAGCATGAAATGGGCGCAATGAG
CTAGGAACTTTACCTAATCTTTTTAATGTCCTCGAGAGGC
GGATTCTATTATCTTCAATTTTCAGAAGAGGAAATTGAGA
CTTAATGTCACATGGCCCTAAATTAGATAAACTTTAGGAA
GTCTTCAACCTTCCAGTAGTTTTTGGCAACTATTCATCTC
TGAACAGACTCCAGAACATTAGTGGATGCTGTCCCAATTT
ATCCTCACTGAGCAAAAACTAGGGCACTAATTACAAAGAT
ATTTCGCTTACAACATTTAGGTTTTGTTATTAGTAATCAT
TATGAACCCAATCATAGCTGGTCCTATATTGGCACATTAG
AGATAATTTATAATTTTATATATATATATATACACTACAG
CTGTGAATAAGCAGAGGAAAATGAGTGAACTAAAATGAGA
GATTTTTCTTTGTATTATTTAAATTAATAAATGATATTTA
ATTTTATCTTTTTTTCCAGTTGATGACATAGAAGACTTAA
TTTCCTCCTCATGATTAATCTCACAGTTGGAAAGTATACC
CACTCTTACAAAGAATCCAGGTGAGAGGAATGGGGAATTA
ATAAGAGCTAGGAGGGTACCATTTTTGTAGAAATATAATA
GTGACATACATATTTGTCGACTATCCGGAGACATACCGAG
CAAAATATTTTGATTATAAGAAAGGACAATATTTGAAATC
AACTTAAGCAGAGCTGACTAGAAATGGAAGAACACCTAAG
GAAATAAAAGGTTTTTCTAGGTTACACTTGCCCAAGTCAT
GTAATATTCCGCTAAAGGCAAGCAAAATTCAGAACATATA
CATTGACCCTCTGCTGGGAGCAGAGAAGAGCAGAGTGGAA
GTCCAAGGAGTGTGGTGGATGCCTGTCGGGGAAAGTGCTG
TAGCCTGGAGTACCCTTTATCCTGCAGCTCTTTGCCAACC
CTGTTCAGAGACAGAGAGAATATCCTCTGAAATGAACTCA
GGGCCCTACTGTCAACTGCTTCTCATTTACGTTAAGCAGC
AAAGCTATTAGACTTAATTTACCTAAACTCTTCCCCTATA
ATATTCTTCCTCTATAACATTCGTGGTCTGCTAAGGTTGC
TGTAAGCAAAGCAAAGTATAAAATAGCACACAAGTTCCTG
TTTGACAAGTGAAATACCAGTTTCTTATCTCTCCCCAGGG
ACCTCTTATAACGAGAAATTGGCCTTGTGAGTTTTTAAAC
TTTTCCATTCACAACCCTGTATGTCTTTTATTATTTTGTC
TTTTAAAATTAGCATGCTATTTTAAAAATATAGAAACCAG
GCTTTAGAAGCACAACAAGGGCATCTGCTTTGCAGAAACT
ACTTTTTAGTTCCTGTCTCTTCACACTGAATTTTCAGTTG
CTGTTAAAGTAGAAAAATATGCAAATGCATGACCTGTGTA
TTGAGTATGTTTTTATCTTGAGATTTTCCTGTATATCCAA
AGGATAGATATCTGTTTGTAGATTTGATTGCTGTTTCTCT
ATAAGACTGTGCTTGTGGATTCTAGAATGTGGTATAGCCT
AGAAGGCATGATAATTCTGTAAGGTGACTATATGGTAGCT
GGTACCTTGCATTGTTCCTTCATCACTGAATCATCCAATA
TATTTTATTGTTAATAATGACCACAGTTTATATATACTGA
GTTTTTGAATTTAGGCAGCGATTTGAAATTATTGGAAGAA
TGAATCTTCTGATTTTATAGGTGCTCCTCATTTGTACCCT
TGTCTTTATTTTTGCATTAATAAAGACACTCTTGTCTTTA
TTTTTGCATTACTGTGCTTATCACCAGGTAGTACATTTGC
ATGCTGAATTGTCTGTCGCCTTCACTGAACTCTAAGCAAT
TTGAGAATAGGCCTTGTGTCTGTCTTGATCATTATTGGGT
CCTTGGAACAAATTAGTGCATGGCTGTCAGTGGGTACTTA
ATAAATATTTGTTTAATTGAATCAATACTTTTAATGTAAC
TTTTAAAAATATCTTTAATACGACAAGCATTGTAAAGAGT
GCCTTAAACACATTTTCTCATGTAATCTTCACAACAACCA
AATGAAGTTGTTATTTCGGTCTTTATATTAGAGAAAAGGA
ACCTAAACTTCAGATGGGGTAAGGAGCATACTTAGGTCTT
CCACCCGAGCTGTGTAATTTGGGATTGGGACTATGTGACT
TAAAAGCACATATCTTACTTCCTATACCACACTGCTTTGT
GTATCAGAAGGTAGAGTGATATAAAAATCACCCCAGATAC
TGATGGGGACTTGAAAAACATGAAAGATGGGAAAGTTTAT
AGATATATTGGGAAAGGAACATTGGCAGAGAGAGTTAGCC
CCTTCAAAATTTTCACAGAGAAGTTATTTTCATTGACTAC
AAATATTTCTTGCTCCTTAAATAAACCAGAAAAATCTTGT
TTGTTCATTATTTCTGCCATTTGAATTGATATAATATACT
TGAATGTTGTTAATTATAAGTAAGGATGGCAGAACCATTA
TTATTTGATTTAATTGACATTATCAAGCAAGTACTTTCTG
AGAATGATTTTGAGTGGGATTGAGGGTTGGGACAGAACAG
TGAACACAGGTAGTATAATATGTCGCATATTTTCACAAGC
TTACAGTATAATCAGTAATAAGAAGAGTAATCAAATTACT
AGAAAGAGAACATAATAAAGGTAATCAAGGTTGTACAATC
TATAGAGGATATAAAAGGAATAAGAAATTAGATTTGTTTG
TGGATATCAGAAGTGTATTACTGATAAGGTAGCATTGGAA
AGGTCCTTGGAAAATGGGCAGCATTTAACAGTTTTATGTG
CTGTCCATTTGAAGATGAATAAAGACATGGTCTCTTTCCT
TAAGAAAGCCAAGACTCATTGGTAGAAAGGAGTCCTTGAG
TGAGTATTAGCAGGTGAGAGAACACTGAACTCCAGAGAGC
AATTAAAAAATAATTATGCAAGTGGCCAGGCGGGGGGACT
CACACCTGTAATTCCAGCACTTCAGGAGGCCTGGGTAGGG
GGATCACATGAGGCCAGGGTTTGAGACCGCCCTGGCCAAC
ATAGTGAAATCCTGTCTCTACTAAAAATACAAAAATTATC
TGGGCATGGTAGCACACACCTGTAATCCCAGCTACTTGGG
AGACTGAGGCAGGAGAATAGGTTGAATCCAGGAGGTGGAG
GTTGCAGTGAGTCAAGATTGTGCCACTGCACTCCAGTCTG
GGCGACAGAGCGAGAATCCATCTCAAAAATAAAAAAATAA
AAATATTTGCAAGATAATATTGAGAAGGTCATGTGAGACT
TTGTGTTTTGCTAGAGGAGCAGTAAGAACTTCAAATATAG
GTGGCCAGCAGTCCATGAGCCCGGGGATTTAGAGTGTGTT
TATCTGGTCCCATGAATGAGTTAAAAGTTTGTTCCAAGAA
AGGATCCAAAGGGGCTTGCAGGGATTCGTAGGAAACTGCC
TCAACTAATTTAAGTTTCTGTTCAGTTGACGTCGTTGTCA
TGGGGAGTCAGAATGCTTTGAGTGTGGACTCCATGAGGTT
TGGAAAGGGAAAGCATTCTTCCCTGAAAAGTGGAGTGGAT
TGTTGTAATACTCACCAAAATTGGCAAAGAAAAATCAGGC
AGCATTTGTGTTGGGTTATATTGAAATCACATCAGAGACT
GTGAATAATTAAAACCACTCTCAAGGGAAGTTTGTTTTTC
CTTCTTGTAATGCACATATGACTCTGGCACAGAAAATGTT
TTACTACTTAATTTTGCTTCATTTCCCATTTAAGATTTGT
CACAGTAAATAATCCTTTCTCAAGTGGCAGTATCCTGAAC
ATAAAATACAGCAAATGCTGTCTGGATATTAGGCAATCAG
TCCCATAGTGGGATCAATCAGATTTTCCTTAGATGAAAAC
TATAAAACACAATAAACTAACACACATAATTAAAGAGTAG
GAATGTTTCTATGGTGAGATGTCCAGAGGTGGTTTTGCTA
ATAGAAAGAAAATGGGATGTTAAAGATGTTAATTAGCTGT
GCTATGGCAACAGCTTTTTCCACAGTGCTAAGCTTCTCTA
TTTGCCTTACATGTTTACAGCTCCATGATATTGGCTATGA
AAATGCAAATAGTATCTCTATATATTTGAATTAAAAATTA
TCAATAAGTCATTTTTAATAGCTTTCATGAGGAGTTGTTT
ACATACCATAAAACCATTCATCTTTCTTGTAAAAATTGAG
ATTTTATGTGTAAATATATAGTATTTGTGCAATCATCATC
ACAATCCAATCTTAGAACATGCCCATCACTCCCATAATAT
CCCACATACCCACTTCCACTCTCCACCCTCCCTGAGTCCC
AGGCAACCACTAGTCTGTTTTCTGTCTCTATAGATTTGCC
TTTGACATATGAATATAGGATGGAGGGCATCATTCAACCC
ATAATATATTAGAATAATAATAACAACAATTATAATAAAA
TACTCATTTGTCGCAGAATATACTAAGCACTGATCTGTAA
GCCTTACAAATAACTCAATTAATTATCATAACAAATCTAT
AAAATAGATACTGTGATTATCCCTGCATTATAGATTTTTA
AAAATTGGGGCATGCAAAGGTCATACAGATAGCAAATAGT
GGATTGTGGATTGGGCATTAGAATCCAGGCCATCGGGCTT
CAATGTGTATACTCTTACACCTCAAAGTATACTGTATGTA
CCACTCCCTAGGCATTCACAGTCTGCCCAAATAGCCTTTA
CATTATAATGAAATGGAAAAACTCTTTGATGATGGACAGT
TGACAACCTTAGTCTCTTAGGATGGCATTATGAAGGAAAT
TATATTCCTCCTTAACATGGAAATATAGATTCAGAATGGT
CTTTGATTTCTGCTGAAGAGAGAATGGATTATGTGAGATG
AACTGCCTCATAACATAACACTTTTATTAGGTTGAATCAT
ATGAAATTGGTTTTTATAAGGTAAAAATGGTAGCATATGG
ATAACTTTATGTGGTTCAAGCTAATATCTTTACTGCTGTT
TAAGCCAAGTTTTGTTGGCTTCCACGACTTGTCTTTTCTT
GGTAGATCGAGTAGGCAAATTTCTCTCTTTATTTCTCTGC
AAATTGCTTTACCCTTCCACACTCTACCACTCCCACCTAT
CCCAAACATCTGGGCAGCCAGACCTGCAGCTTCCACTGCT
TCAGGAAAGAGTGATACACAGCGTGCAGGGGGCAACTGCA
ACAACAACATAGGATTACTGACTTTCAAAGTTCAAATGCC
TACATCAGAATATAAAATATAAATTTTGAAGGCAAATAGA
AATTTTTCCACCTCTGTTCCCAGGTTAAATAAAGATTTTT
AGTATCAGAGAAGGAAATAAAAAGGTCTGAGTAGCAGCAA
AAAGCTTCTTTTCTGAGAAGATGAGAGCCAGTTGCTAAGC
AATGGAATGTATTAGTTGTTACTAATCCTTATAATAATTT
TCCTCAGGAAACTAACATTTGTGAGTTATAACTCAGGATG
GCTATGCCTTCCTGTCCCAGGTCAATCCTTGAAGGGGAGG
AGGGTGAAGGATGACAGAAATGTGTCCTATTTTTTTGTTA
GTGCCGTGGATCACAGCAAGACGCCACCGTCCTCCCGGGA
CCACATGGCTTAAGTTACATTGTGGTTTATTTCATAATAA
GTCTAAACTTACTGACAGGACGTATGTCCACTTTAAAAAA
ATAATGATTTTTGCACACTTAAATTTGTTAAATTTCACAC
ATTTATTACTTGAGAGAATTATGGTTTTAAATTTTTAAGT
CTTCAAATTCAGCTTTTATCTTTATTTTTACATAAAATAA
ATGTTCCATGTTTTTATAGACATAGTGCTAAGGACTGAGG
TTTCAATATTTATAAGAAAGATTATATTCATAATATGTTT
TATTGTAAGCTATAAGGTACTTTATGAAGCACTTAGATAA
ATATTCACAATATTAGGAATTAAAGTATTTTCAGATCACT
TTGATTTTGTGTATTAAAAAAGTCATGTACTATGTGAAAC
AGAAGATTATATAGATATTAAATAAGACAGTCTGTATGCT
TATTTGCATTTTGCCTATTTTTTATGACTTTAATCTCTAT
TTGCAATAATTTAGGCAGGTTTACAGATTAAGTAAGTTCT
GGATATACGTGCTGATAGAGGCGAATATAGTGAACAAGAC
AAAGAGAGAAAGTTTTACTTGGGCAAGCTTGAGTTAAAGA
GTTGCCAGGTAAACAAATCCCAAATAAGCAGCATGAATCA
TGGTCAATTATGACATATGGAAGCCCCTGATGTGGGGATA
ACCAATTTTGGTGTCAGAAAGAGATGGATCTATATTTCCA
ACTGAGTCATCAAACTATGTGCATGATTATGAACAAGTGA
CTTTATATTATAAATGTTAGTTTTCTGAGGAAAATTATTA
TAAGGATTAGTAATAACGAATACATCTCAAGTGCTTAATA
ATTGATAAATTTTATTAATATTATTTTGTTGCTGATAATA
TTTTCCCATGATAATGCCAATTCACTATATGTAACTTTAA
AAGATTAGTGATTGGCCAGGCATGGTGACTCAAGCCTGTA
ATCCCAGCACTTTGGGAGGCCGACACAGGTGGATCACGAG
GTCAGGAGATCGAGACCATCCTGGCTAACACAGTGAAACC
CCATCTCTACTAAAAAATACAAAAAACTAGCTGAGCGAGG
TGGCAGACGCCTGTAGTCCCAGCTACTCGGAGGCTGAGGC
AGGAGAATGGCGTGAACCCGGAAGGCAGAGCTTGCAGTGA
GCTGAGATCGGGCCACTGCACTCCAGCCTGGGCGACAGAG
CAAGACTCCGTCTCAAAAAAAAAAAAAAAAAAGATTAGTG
ATCATGGTCATTATCTGAGAACAGTGTTTTCACTTATAAT
GGAAAGCAATATTTTATCTGTAGTTACCCTTAGCTTATGT
ACACAGTTGCTGTCAACTCAAGGAGATTGTAATTGAATGG
GAAAGAAGATGACTATTTTTATTTCCAGCAATTTTTTGAA
CCAACCAAGTAACTGAAAATGCTTCCAATACAAAACAAAG
AGATTTTCTGACTAAAATAATTTTAAAATTATTTTAAATT
CATGGCTGCTCTTACTAGTAAGAAAGGAAAATTCTCAATT
TCATATACAAAGTGGGAATTGAAAATCATAGTGGTAGGAT
GGAAAACTGGAATTGTGACTCACCCTGGCAAATAATCTTT
TCTTTTTTCTTTCCTGGTTAAGGAAAAAGAAGGAAGCTAG
CACCTGGGCTATGATGCCTGTACCTGTGGGAAGTTTGTAT
TCAGATCCGCTAACCCTCTAATCTGTTTTTCAGAGGGATA
ACAATCAGAAATAGGTTGAACTAGAAAATATCTTTCCAGT
GGCATAGGAGACAACAAGAAAGCTTAGGTCTCTTGGCCCT
GGGCTGCAGATGAAAAAATGAAGCCTTCCATGATAACTTG
TAATCATGGTAATGGGATTTAAATTTACTCTATCCATGAG
CTCCTAAAATTCTCAAGAGAGGAATCAATGTAAAAAGTAG
TATGGGCTGGTAATATCCTTGGGGCACCTAGCAGAAGGCA
GACAATATATCCCTGGAATGACATCTGTTAACACAGGCCA
CACAAGACTCCTTTGGAAAAATCCATACTGAAGACGAGCT
TAGTATCTAAAATTTACAAACACACAATTTAACAAACCCT
CATGAAAAAATACCAAATTAGAAAAAGAAGCAAGATTAGA
TTCCTAAGATCTTCAGCTAATAGAATTGCTGAATAGAAAC
TATAAAACAAAAATATTTAAACTGAATAATCTATTTTAAA
AAATCTCAATTTTGAAAACAACAAAACCATATTTCAAAAG
ATTAGACAGATGTGAAAAAAAAAGAGATAACTTCTGGAGG
TGAGAAATATAATCACTAAAAAACAAACTAATGGACAGAT
TAAACCACAGATTAGCTAAAGGAAGAATTTGTGAATTAAT
AGATGGACCTAAGAAAATTATTCAAAAAATAGCAGGATGA
TATAACAAGATGAGTATGTAAGGTAATATGGTGAGAATTT
TCATAACTAATAAAAGATTAATAAGATTGACTATGTTTAA
ATCCTCAGCAGAAATCTGTCTGTCTGTCTGTCTGGCTGGC
TGTCTATCTATCTATCTATCTATCTATCTATCTCTCCATC
CATTTATCTATCTATACATCTGTCTTTATACCAGTACCTC
CACACGTTGATACAGCATGATAACAGTGTAGAGTTTTACC
AAAGTAAAAGGGAAAAAATTAATAGTAATTAGACCTAAAT
AAAAGATTGCTTTAAAATAATAATTGCAGATACCTCAGTA
GCAAAAACAGAAACAAGAAAATAATGGAAAATTTTCTTCA
AATATTAAGAGAAAACAACTACACATTCTGTATATATTTA
AAGTTCTACACATACTATTTGATTCTCAATGAAAGTTTCA
AATACATATACTAAAGAAAGAAAAAAATTAGAGCTACAGG
GAGATTGAGATTCAGAAAAGAAATGATGAACAGAGAAAAT
GGTACACTTGGAGTTTTATGTACACAACTATTGTTTGTAT
GAACAATAATAATAATTTCAGTGATATGAAAAAAGTGGAA
CCAAAATGCTGCCAACAAAAATGAGAAAGTTTAGAGGGGC
TTGATGAGAGTTAAAATGTCCTGGCATCCTTGTAGTGGGA
ATAAAGTAGATATTTTAGAAATAAACTTTATACTTTGCTG
TGTGTATATTCATGCCATAGTTTTGTGGGTTGTAAGGGTA
AGGAAATCCTGCAACTCAGTAACACAAAAACCCAATTAAA
AAGAATTGTATAGACACATTTTCAAAGAAGACATAAAAAC
ATGTAACAAGTATATGAAAAGCTACTCAGTGTCACTAATC
ATCAGGGAAATGCAAGTCAAAACCACAATGAGCTATCATC
TCACACCTGTTAAGAGGCTACTGTCAAAGAACCAAAGACT
AGTGTTGGTGAGGCTGTAGAAAAATCAGAACCCTTGTATA
CTGTTGATGGGAATGCCAAATGATGTAGCAACTATGGAAA
ACAGTAAGGAGTTTCCTCAAAAATTAAAAAAAAAAAAACA
AAAAAAACACAAAACTACCATGAGATCTAACAATCCCACT
TTTGGGTATTTAACCAAAAAAAATTGAAATCAGGATTTTA
GAGATATTAGCATTTCCATGTTCATTTCAGCATTATTCAC
AATAGCAAATATATAAAAATAACCTAAAGAGCTGAGTAAA
TGGATAAAGCAAATGTGGTATATACATAAATGGAATGTTA
TTTAGCCTTGAAAAAGAAGGAAATCCTGCAATATGCAACA
AAATGGATGAATCTTAAGGAAATTATGTTAAGTGGAGTAA
GCCAGTCACAGGACAAACACTGCATGATTCAACTTCTATG
AGAAATAATCTATCTAAAATAGTCAAACTTCTTTTTTTTT
TTTTTTTTGACGGAGTCTCGCTCTGTCGCCCAGGCTGGAG
TGCAATGGCGGGATCTCAGCTCACTGCAAGCTCCGCCTCC
CGGGTTCACGCCATTCTCCTGCCTCAGCCTCCCGGTAGCT
GGGACCACAGGCGCCTTGTTTACACTACAATAAAATGTAA
AAATAGAATTTAATCTTCAAAAGATGTCTTAAAAATTCCT
CATGCATTTAGAAACTAAAACAAAATAAAACAAAAACACA
CTCTAATGGATCAAACAGAGAGTCAAAATAGGAACTGGAA
AATGTGAATAAAAGATAATGAACATGTCGTGTATCAGAAT
TTGTGGGAGAATGCTTAAATGATTTTTTTTTTTTTTTTTT
AAAGAGATAGTGGTGCGATCATAGATCACTGTAACCTTTA
ACTCCTGGGCTCAAGCAATCCTCCCATCTCAGCCTCCAGA
GTAGCTAGGGCATATACCACCATGACTTTTTTTTTTTTTT
TTTTTTTTGACGGAGTCTCGCTCTGTCGCCCAGGCTGGAG
TGCAATGGCGGGATCTCAGCTCACTGCAAGCTCCGCCTCC
CGGGTTCACGCCATTCTCCTGCCTCAGCCTCCCGAGTAGC
TGGGACTATAGGCACCCGCCACCACGTCTGACTAATTTTT
TTTGCATTTTTAGTAGAGACGGGGTTTCACCGTTTTAGCC
GGGATGGTCTCGATCTCCTGAGTTCGTGATCTGCCCGCCT
CTGCCTCTAAAATGCTGGGATTACAGACGTGAGCCACCGT
GCCTAGCCCAGCATGACTATACACACACACACACACACAC
ACACACACATTTTTTTTTAAAGTTTTGTACAGATAGGGTC
TGGCTATGTTGCCCAGGCTGGTCTTGTTCTCCTGGCCTCG
AGCAATCCCCCCAGCTTGACCTCCTAAAGTGCTAGGATTA
CAGGCATTCATGACTGTGCCAAGCCTAAAATGACTTTTTT
TAAGGATAAATTATATGGCATTAAATGCTTATATTTTAAA
AAGAAGGAAAACTGTAAAATAATGAGCTATGAGATCAACA
AAGAAGATAGGGAAACAGTACCAAAAAAAAAAAAAAAACA
ACAAAAAAAAAAACATAGAAATCAGAGGGAAAGGAATAGT
ACACAGGTAAAAGCACAAATTAATGAAATCAAAACAATAG
TCATAATTTAATAGAAAAGGAATACAGAAAGGATTAAGAA
ACAAATTTGTTTCTACATAAAAATGAGGAAGTCTTTCTGA
CAAAAGTGATGTAGGAGAAATAGAGAGATGACCTTTAACA
ACATTAGGGAGAAGAAAAGGCCATGGCTACAGATCTACAG
TTCCAATAGATTTGAAACAGAATCACAGGAGAATACTCTG
ACCAAAAAACAAATGGTCATATTTCTCCAAAAATGTCTCT
TAGCTGATTAAAAAAAAATTAGAAAATCTGAATAGATCTT
TAACTATTATGGGAATTAAATGAAAGTTTGAAAATCTTCA
TCTCCTAGTGCATCAGCATACCTCCTCCTATGCCCCTGTC
TCCATCCACACTCACAAAAACACAAATCCAGCTCCGGTTA
ATTTTACAAGAAGCTTAATCAACTGTGCAAAGAACAGGAA
ATCCCAACATGACATCAGCTTTTCCAAAGAGTAGAAAATG
AGTATATCTCTAAACACATTTTATGAAACTAGTAAAACCT
CTATATCAAAACCAAAGAAAGACAACATGAGAAAGGAAAA
TTACAGGCTCATCTTTAATATGTAAAAGAATACAATAGAA
CTAAATTGGACTTGTTTTAGAATTCAAGGAAGTTTTACTA
TTATAAAATATTTTAGTATATTTCATCACATTAATAGATA
TAAGCCATGTGATTATCCCAATACGTGCAGAAAAAGTATT
TGATAAATATGCAATACTCATTTACAATAAAGAAGACTAG
GAATAAAGCAGAAATCCCTTTATCCTATGAAGGGTTTCTA
CCAAAAACTTACAGCAAATGTCATATTAAGAATAAAACAT
TTGAAGTACTATCCTATTACTGTCATTGTTTCTATCAAAT
GTTTGCTGGAGGCCACACCTAGTGCAAAGTGCAAACAAGT
ATAACTATTAGCAGTGAAGAGACAAAATTATTGTTGAATT
GGGAAGGCCTATCAGCTTACTAAGAAAATCTAAAAAGATT
ATATAGGCAAATTGTTTGGCACTAAAGAAAGGTTAATTAC
GCTGTTGAAATACAAGATTAACATGTAAAAATAATCTGCT
TTTCTTTATATAGCATAAGCAAAGATAAAATATAGCTTAA
AGCATAGCATTTAAATTGTGACAAAAATTATATAGACCCT
AGGAATAAACTTAATAAGAGATGTACAAGAGTTTCTAGAG
AAAACTTAGTATTTTCATAAAACAGAGAAGCTAAATAAAT
AAGGAGCTATATTATGTCCATGGAGGAAAATATTATAAAC
ACAACTCTGCCTTCATTAACCTATACATTCAATGTAATTC
CGAGCAAAATTACAATAGAGCTATTTCGTTTGATTTTGAC
AAATTCTTGCTATAATTCATACCTCAAAAAGCGGTCAAAA
ATAATTAAGGCATTTTTCAAAATGGTGGAGAGAACAGATA
CCCAGGTTTACTCTAAAATTATAGAAATTAAAACAGTATA
ATATCTGTGCAAGTAAAGACAAATAGAAAAATGTATAGCA
CAGAACAGTCCTACTCATATGGAAAAATAAAATACTACAG
AGGTGAAAATCAGAGCACAAAAATATGGATTATTCAATAG
ATTGATGCTGGGATGGTTGATTATCCATATAGAAAAAAAG
TCCATGACCTTAGATACCAGCCTTACATTATACCCAAAAC
AATGAGTTAAAGGCAAAAATATTAAAGATTTAATTAAAAA
ATTAGTACAGAACCTGTCATGATCCTGAGCTACAGAAAGA
TTTCTTAAGGAAAACTAAGGTATAAAACTTAAAGAAAAAG
ATTGGAAAGTTTACTGCATTGAAATTAACAACTTCTGTAC
AAACAAATTGCAGAAGAATATATACTTATATAAACATTTA
TACAATGTTTTAAAACGTAAACCCATACATGTATTGCTCC
TGGTTATATGTAATAAAAATATAAAGACATGCAGGTGGAT
TATAAACTCCAAATATAGATAGTGATTTCTGATAGAGATG
GAAGCAGGAGATGGGTATACAGGATCTTAATTGTCTGTGC
AGTATTCCATTTTTTTTTACTGAACAAAATATGACAAAAT
GTTAAGATTACAAAAATAAGTGATAGATCCATGGGTGTTT
TACATATTGACTTAAAATTTTCTCTATGCTTGAAATATTT
AATAATCAACTTTTTTAAAAAAATGAAAACTAAAATAGAA
GAGAAAGACGGTAAGAAAAAGATGGTAAGAATGTGTGTGT
GTGTGTGTGTGTGTGTGGGTGTGGGTGTGTGTGTGTGTTG
GGGGTGCCTAGTGTGGAGAAGGAGGGATAACTGTAAAATA
AGTTCAAATGTTCAAACTATCAGGACTAGAGCTCTTCAGA
TGTAGACAGTGGAAGTCTGTGAGAAGACTTAATAGAATTA
TGCAAAATTATAAATTTCTAGAATAAAGTGAAAAAGATAT
GCTTATTAAATATTAAGGAAAGATGCTAGTGGTTCCTTTT
TCATTTTATTGAAGCAACTTGAGGAAACATTCAAAATTAA
TATCATTTTGTTCAATAGTTAATAAAATTACCAAACATTT
CAAGATTGAGACTATAAATGAATTAAATATTAAGTATATA
TTATGAATTTATGATCCAAAAGAAAATATATGTGCCAGAA
AAGCTGATATATATTAAACCTTGAGTTCAGAATGGAGCAT
TTAATATTCTGTTGTGTTGTTAGGAACAGGTGCCTAGATG
AGGAAGGCCATGTGACTGACAGCAATTTATAGAGTCTCAC
ATAAGAAGCTGCTCAAAAGGCCTGTAAATTCTGACCTTCC
TATATTACTAATTATAGAATTGAGGCACAGAGAGGTTGCA
CAATTTGTTCAAGGACACACAACTAATTTGAGGCACAATC
AGGACTATAAATCTATGACTTCCATCCCAGGAATTTTATG
TTGAATGATTCCACCTTATATTTTTATAATTTTAGAGGGT
TAACTGATAACAATGCCTACATTCACTTTGAACTTACATA
ATGTTATTTTCTTCCTTTTAACTATGATTGATAGCTAATA
TATTATCTGAAGATTTAGGTACAATTTTTAAAAGGTGGTC
TTTCTTAGTTACAGTTAACTGTTTTCAGTTTCTTTGTGAC
ACAAAAGAGAAATTTTATATACTTCTTTTATTTTTAAAAT
GTGACAAAATCCGCAAAAGGAAACATTGTCATTGTATTTA
TTAAAAAAAAAATTAAAAATCATTTACATTGATCAAATTG
GGGATTTCAAAATATGCCCATTAGCCACTAGGTGTCATCA
CAGGCCATTGTAATTAAAAGCCAGTATGTAACAAAAGTAT
ATAAAATGTATTTCTAATTTTTAAAAAGTGTTATAATAAG
AACAGAAAACTATGCAAAGGTAAATAATCAAGATGATGTT
GTCTTCTAAAAGACAAGTATAAAAACATCTGAAGTTTTAT
TTATACAAGTAGAAATATTTCAAGTTGAGGTGCCATTTTG
TAGGAGATTCTTAAATGACTGACAAGTATTGAGGCACTTG
TGACAGCTTTAATACCTATATTTGGCAGCATTGACTGAAG
AGGAACTTTTACATCAAATCTATAAATATAATAAAGGATT
ACTTTGGAATAACTAAGCTCACTAAACAGAATACAAATAT
TTTGCATGTAACATTTGATGTAACATAATTATATAATTAC
ATCTATTTTCACATACAATCTATTTACTCAGTTAGTATAC
TATTTATATTGTTACAAAGTATGTAATTTTGTTTTAATGC
TATTTCTTAGGACTCAACTACATTTCAGCCATTTGATGTG
TAACAGCAGTGAACATAGGTCATGGCTCACATGGAATTAT
TCTAAACAAATCACTTTCTGGTTTTTTTTTTTTTTTTTTT
TTTTTGAGGTAGGTTTTCACATTAAAAAAAAAAAAAAGCC
AGTATGTAATTTCCTAGAAAAGTTAATAGCAAAATTTTTG
CTGAACTCTTGACTCTTTTATAGATCTAGATACATAGCTC
TATATTAGTGTATTTAATACGTATACTAGGGATGAAAAAT
ATATTTAAATAAATATAAAATCAAATGTTATTTTTATATT
TGTATTGAATATATTAATATTCTATATTTAAGGACTAGGT
GGAAAGATTAATCAGAAATAGATTTCACATAGTTATTATC
ATAGCCCATGAATAAGAAATGATTATAGTACTGAGGATTT
TAGCGACACAAACACTAAGTTTAATCAATGTTAACTAATG
ACAACATTTGTCTGTCTTGGGATTCCACTTGCATGTTGCT
TCATCACGAAAGAGAGGGTTGCGGTAGACACAAGATCAGC
TGCTATTGGTTCTGTTTCAGGGTGGAGGAGGAACATCAGA
GGCCATAGTTCTGTAGGCTTGAAGGACATTATTGGCTTGG
CTAACTGGAAGCAAATCAGGCACCTATTTACTCCTATACG
CCAGTTTGTGATACTATGCTTCCCTTATATAAAGGTTTGT
TTTCTTCAAATAAGATGTGAACTTGCTGTTTCTTGGTTGG
ACATGCAGGTGTTAGTGAGTTTTAGAATGGATCTGTCATA
TTCCCCATGGACTTTCAGTATTTAGTCACTTGTTTCAGAA
AAGGAAACAAGGACAGAAAAAGAGGTTTTGGGTTCTCTTC
ATCTCTATCATGGCATTCTTTGGTTCCTGTTTGTCATTCA
ATTTGATTTCTCAGTGCCGAAACTTCTTGAAGAATCCTCT
ACCTTATAATATGGAGCCCATCTTCCATTACATACATAAA
AAATTACAAATGTTTCGGCTTTTCTTTTAGCTATGACAGG
GGCACATGCCATAGTATCTGTCAATCAGATGTGTCTGTGG
CAGGATGTGAATCAAAAGTTAGTTACCTGAAAAAGAGGAA
CTGCAGAATGCTGCCGGCAAGAGTGGTGAGGCGGTGACAG
CTACAACCCACGTTAGTGCTATGGGATCCAGTAGCAGCAG
ATGGCGCTTGATATCTGGGATTTTGACCCTGAAAACAGCA
ATGTGTGTGCCCAGGGGTGGTGGTGACGCCAATTTGTGGG
ACAGTTTTGCAGCAGGATTTGGGAGGAAGTTTCCAACTTC
TGGACCTCCTAGGATGATGAGAACTATCCAATAGACTGCT
AATACATAAATTCCTTTCATGCTTAATTACAGTTTTGTCT
TGCATTATTTTTGCTGTAACATTAAAGAATTCCTGACTTA
TATACTTCCCATTTCCAAAGCAGAAAAACATTGGTGCCTA
CATCGTGATAAAATAAGGCCTATCACTCTTTCTTACTTTC
CAAATTATCCATAAATTTCCCTCTTTTCTGCCAATAATGA
GCTGGATAAAATGGCGGTGGCAGTGGTGGTGGAGGTGGAG
ATGGTGGTGGTGGCGGTGTGTGCAATGTATGGGTTATGAG
AGTGTGTACGTTTGACAACAGGGAAGATTTCTGCCATTAG
AGAGATGCCAAAGACCCAGGTGCTGCTCTTGATATTTATG
TATGGGTCTGTTTAAGTGTTGTGTCTTTTCTTCATCCCTT
AGAGCAGCACACACAAGTTATAGCACCAGTAGCCAGGGAA
TGTCACAACTTTTATGTAGAACGGTGGATGAACACAAATA
AGGGCTCTGAGTACTTGCTCATCAGCAGTAATAGGTTGCA
AATGCCAGCAGATCTGTTGGAGACCTACTCTCTACATTAC
AATCACCTGAACCTCAGACCTTGAATTCAAATCTCTCTTT
ATACATATTTGTTTACTATCATGTACATACCCATTGGCTT
ATTATGGGAAATTTGGGTTTTATTTTTATTATTTCTTTTT
TAGAGAATTTTGGTTAGAAGCATTGGGGCCTGACAGAAAT
GAGTCAAATTCCAGTGTTGGCATTTAGTTGCTGGGTGACT
TCCAGCATGAGTTATTTAAATTTAGGTAAAAATGAATTTT
TAATTACACAAATAAAACACAAAACTATTTTCTTTATGAA
ATGTAAACTATTGCAGATAAGGCTAAATAAAGCTCGTGAC
ACTCCTTGAGCTCCCCAGTGTCTGACGTTCCCCAGAGGCA
AACACTATCTCCCTTTTCCTCATCTGTGAAATAACTATAA
TGATACCTATAATACCTACCTGCCGGGCTTGTGGTGAGGC
TCCTGACTCAGGAAACTAAATTAGAATGCCTTCCTGATCT
TCCAGACCAGCTCAGAGAGCCTTGCTTTATGATCCCATGA
CAGACACTCTCTACTTCTTGATAGTAATTTTACAGCGGTT
ATTTATTTCTTCAATTGTGGTGGTTTTCAGAGAGTGAGAG
AAGTAAGAAACGGGTTTGAGTGTAAAGTTTCAGTTATGCA
AGATGAAGAAATTTAGAGATCTGTTGTACAACATTGTGCC
TATAGCTAACAGTACACTGTATTGTATTATACTGTGCACT
TAAAAATCTGATGAGAGTGTGGATTTCAGGTTGTTTACAC
TACAATAAAATGTAAAAAATAGAATTTAATCTTCAAAAGA
TGTCTTAAAAATTCCTCATGCATTTAGAAACTAAAACAAA
ATAAAACAAAAACACACTCTAATGGATCAAACAGAGAGTC
AAAATAGGAACTGGAAAATGTGAATAAAAGATAATGAACA
TGTTGTGTATCAGAATTTGTGGGAGAATGCTTAAATGATT
TTTTTTTTTTTTTTTTTTTTAAAGAGATAGTGGTGCGATC
ATAGATCACTGTAACCTTTAACTCCTGGGCTCAAGCAATC
CTCCCATCTCAGCCTCCAGAGTAGCTAGGGCATATACCAC
CATGACTTTTTTTTTTTTTTTTTGAGTCTCGCTCTGTCGC
CCAGGCTGGAGTGCAATGGCGGGATCTCAGCTCACTGCAA
GCTCCGCCTCCCGGGTTCACGCCATTCTCCTGCCTCAGCC
TCCCGAGTAGCTGGGACTATAGGCACCCGCCACCACGCGT
CTGACTAATTTTTTGCATTTTTAGTAGAGACGGGTTTCAC
CGTTTAGCCGGGATGGTCTCGATCTCCTGAGTTCGTGATC
TGCCCGCCTCTGCCTCTAAAATGCTGGGATTACAGACGTG
AGCCACCGTGCCTAGCCCAGCATGACTATACACACACACA
CACACACACACACACACACACATTTTTTAAAGTTTTGTAC
AGATAGGGTCTGGCTATGTTGCCCAGGCTGGTCTTGTTCT
CCTGGCCTCGAGCAATCCCCCCAGCTTGACCTCCTAAAGT
GCTAGGATTACAGGCATTCATGACTGTGCCAAGCCTAAAA
TGACTTTTTTTAAGGATAAATTATATGGCATTAAATGCTT
ATATTTTAAAAAGAAGGAAAACTGTAAAATAATGAGCTAT
GAGATCAACAAAGAAGATAGGAAACAGTACCAAAAAAAAA
AAAAAAAAAAAAAACATAGAAATCAGAGGGAAAGGAATAG
TACACAGGTAAAAGCACAAATTAATGAAATCAAAACAATA
GTCATAATTTAATAGAAAAGGAATACAGAAAGGATTAAGA
AACAAATTTGTTTCTACATAAAAATGAGGAAGTCTTTCTG
ACAAAAGTGATGTAGGAGAAATAGAGAGATGACCTTTAAC
AACATTAGGGAGAAGAAAAGGCCATGGCTACAGATCTACA
GTTCCAATAGATTTGAAACAGAATCACAGGAGAATACTCT
GACCAAAAACAAATGGTCATATTTCTCCAAAATGTCTCTT
AGCTGATTAAAAAAATTAGAAAATCTGAATAGATCTTTAA
CTATTATGGGAATTAAATGAAAGTTTGAAAATCTTCATCT
CCTAGTGCATCAGCATACCTCCTCCTATGCCCCTGTCTCC
ATCCACACTCACAAAACACAAATCCAGCTCCGGTTAATTT
TACAAGAAGCTTAATCAACTGTGCAAAAGAACAGGAAATC
CCAACATGACATCAGCTTTTCCAAAGAGTAGAAAATGAGT
ATATCTCTAAACACATTTTATGAAACTAGTAAAACCTCTA
TATCAAAACCAAAGAAAGACAACATGAGAAAGGAAAATTA
CAGGCTCATCTTTTAATATGTAAAAGAATACAATAGAACT
AAATTGGACTTGTTTTAGAATTCAAGGAAGTTTTACTATT
ATAAAATATTTTAGTATATTTCATCACATTAATAGATATA
AGCCATGTGATTATCCCAATACGTGCAGAAAAAGTATTTG
ATAAATATGCAATACTCATTTACAATAAAGAAGACTAGGA
ATAAAGCAGAAATCCCTTTATCCTATGAAGGGTTTCTACC
AAAACTTACAGCAAATGTCATATTAAGAATAAAACATTTG
AAGTACTATCCTATTACTGTCATTGTTTCTATCAAATGTT
TGCTGAGGCCACACCTAGTGCAAAGTGCAAACAAGTATAA
CTATTAGCAGTGAAGAGACAAAATTATTGTTGAATTGGGA
AGGCCTATCAGCTTACTAAGAAAATCTAAAAGATTATATA
GGCAAATTGTTTGGCACTAAAGAAAGGTTAATTACGCTGT
TGAAATACAAGATTAACATGTAAAAATAATCTGCTTTTCT
TTATATAGCATAAGCAAAGATAAAATATAGCTTAAAGCAT
AGCATTTAAATTGTGACAAAAATTATATAGACCCTAGGAA
TAAACTTAATAAGAGATGTACAAGAGTTTCTAGAGAAAAC
TTAGTATTTTCATAAAACAGAGAAGCTAAATAAATAAGGA
GCTATATTATGTCCATGGAGGAAAATATTATAAACACAAC
TCTGCCTTCATTAACCTATACATTCAATGTAATTCCAAAA
TTACAATAGAGCTATTTCGTTTGATTTTGACAAATTCTTG
CTATAATTCATACCTCAAAAGCGGTCAAAAATAATTAAGG
CATTTTTCAAAATGGTGGAGAGAACAGATACCCAGGTTTA
CTCTAAAATTATAGAAATTAAAACAGTATAATATCTGTGC
AAGTAAAGACAAATAGAAAAATGTATAGCACAGAACAGTC
CTACTCATATGGAAAAATAAAATACTACAGAGGTGAAAAT
CAGAGCACAAAAATATGGATTATTCAATAGATTGATGCTG
GGATGGTTGATTATCCATATAGAAAAAAAGTCCATGACCT
TAGATACCAGCCTTACATTATACCCAAAACAATGAGTTAA
AGGCAAAAATATTAAAGATTTAATTAAAAAATTAGTACAG
AACCTGTCATGATCCTGAGCTACAGAAAGATTTCTTAAGG
AAAAACTAAGGTATAAAACTTAAAGAAAAAGATTGGAAAG
TTTACTGCATTGAAATTAACAACTTCTGTACAAACAAATT
GCAGAAGAATATATACTTATATAAACATTTATACAATGTT
TTAAAACGTAAACCCATACATGTATTGCTCCTGGTTATAT
GTAATAAAAATATAAAGACATGCAGGTGGATTATAAACTC
CAAATATAGATAGTGATTTCTGATAGAGATGGAAGCAGGA
GATGGGTATACAGGATCTTAATTGTCTGTGCAGTATTCCA
TTTTTTTTTACTGAACAAAATATGACAAAATGTTAAGATT
ACAAAAATAAGTGATAGATCCATGGGTGTTTTACATATTG
ACTTAAAATTTTCTCTATGCTTGAAATATTTAATAATCAA
CTTTTTTAAAAAAATGAAAACTAAAATAGAAGAGAAAGAC
GGTAAGAAAAAGATGGTAAGAATGTGTGTGTGTGTGTGTG
TGTGTGTGTGTGTGTGTGTGTGTGTGTGTGTGGGGGTGCC
TAGTGTGGAGAAGGAGGGATAACTGTAAAATAAGTTCAAA
TGTTCAAACTATCAGGACTAGAGCTCTTCAGATGTAGACA
GTGGAAGTCTGTGAGAAGACTTAATAGAATTATGCAAAAT
TATAAATTTCTAGAATAAAGTGAAAAAGATATGCTTATTA
AATATTAAGGAAAGATGCTAGTGGTTCCTTTTTCATTTTA
TTGAAGCAACTTGAGGAAACATTCAAAATTAATATCATTT
TGTTCAATAGTTAATAAAATTACCAAACATTTCAAGATTG
AGACTATAAATGAATTAAATATTAAGTATATATTATGAAT
TTATGATCCAAAAGAAAATATATGTGCCAGAAAAGCTGAT
ATATATTAAACCTTGAGTTCAGAATGGAGCATTTAATATT
CTGTTGTGTTGTTAGGAACAGGTGCCTAGATGAGGAAGGC
CATGTGACTGACAGCAATTTATAGAGTCTCACATAAGAAG
CTGCTCAAAAGGCCTGTAAATTCTGACCTTCCTATATTAC
TAATTATAGAATTGAGGCACAGAGAGGTTGCACAATTTGT
TCAAGGACACACAACTAATTTGAGGCACAATCAGGACTAT
AAATCTATGACTTCCATCCCAGGAATTTTATGTTGAATGA
TTCCACCTTATATTTTTATAATTTTAGAGGGTTAACTGAT
AACAATGCCTACGTTCACTTTGAACTTACATAATGTTATT
TTCTTCCTTTTTAACTATGATTGATAGCTAATATATTATC
TGAAGATTTAGGTACAATTTTTAAAAGGTGGTCTTTCTTA
GTTACAGTTAACTGTTTTCAGTTTCTTTGTGACACAAAAG
AGAAATTTTATATACTTCTTTTATTTTTAAAATGTGACAA
AATCCAAAAGGAAACATTGTCATTGTATTTATTAAAAAAA
AAATTAAAAATCATTTACATTGATCAAATTGGGGATTTCA
AAATATGCCCATTAGCCACTAGGTGTCATCACAGGCCATT
GTAATTAAAAGCCAGTATGTAACAAAAGTATATAAAATGT
ATTTCTAATTTTTAAAAAGTGTTATAATAAGAACAGAAAA
CTATGCAAAGGTAAATAATCAAGATGATGTTGTCTTCTAA
AAGACAAGTATAAAAACATCTGAAGTTTTATTTATACAAG
TAGAAATATTTCAAGTTGAGGTGCCATTTTGTAGGAGATT
CTTAAATGACTGACAAGTATTGAGGCACTTGTGACAGCTT
TAATACCTATATTTGGCAGCATTGACTGAAGAGGAACTTT
TACATCAAATCTATAAATATAATAAAGGATTACTTTGGAA
TAACTAAGCTCACTAAACAGAATACAAATATTTTGCATGT
AACATTTGATGTAACATAATTATATAATTACATCTATTTT
CACATACAATCTATTTACTCAGTTAGTATACTATTTATAT
TGTTACAAAGTATGTAATTTTGTTTTTAATGCTATTTCTT
AGGACTCAACTACATTTCAGCCATTTGATGTGTAACAGCA
GTGAACATAGGTCATGGCTCACATGGAATTATTCTAAACA
AATCACTTTCTGGTTTTTCTTTTCTTTTTTTTTTTTTTTG
AGGTAGGTTTTCACATTAAAAAAAAAAAAAAGCCAGTATG
TAATTTCCTAGAAAAGTTAATAGCAAAATTTTTGCTGAAC
TCTTGACTCTTTTATAGATCTAGATACATAGCTCTATATT
AGTGTATTTAATACGTATACTAGGGATGAAAAAATATATT
TAAATAAATATAAAATCAAATGTTATTTTTATATTTGTAT
TGAATATATTAATATTCTATATTTAAGGACTAGGTGGAAA
GATTAATCAGAAATAGATTTCACATAGTTATTATCATAGC
CCATGAATAAGAAATGATTATAGTACTGAGGATTTTAGCG
ACACAAACACTAAGTTTAATCAATGTTAACTAATGACAAC
ATTTGTCTGTCTTGGGATTCCACTTGCATGTTGCTTCATC
ACGAAAGAGAGGGTTGCGGTAGACACAAGATCAGCTGCTA
TTGGTTCTGTTTCAGGGTGGAGGAGGAACATCAGAGGCCA
TAGTTCTGTAGGCTTGAAGGACATTATTGGGCTTGGCTAA
CTGGAAGCAAATCAGGCACCTATTTACTCCTGTACGCCAG
TTTGTGATACTATGCTTCCCCTTATATAAAGGTTTGTTTT
CTTCAAATAAGATGTGAACTTGCTGTTTCTTGGTTGGACA
TGCAGGTGTTAGTGAGTTTTTAGAATGGATCTGTCATATT
CCCCATGGACTTTCAGTATTTAGTCACTTGTTTCAGAAAA
GGAAACAAGGACAGAAAAAGAGGTTTTGGGTTCTCTTCAT
CTCTATCATGGCATTCTTTGGTTCCTGTTTGTCATTCAAT
TTGATTTCTCAGTGCCGAAACTTCTTGAAGAATCCTCTAC
CTTATAATATGGAGCCCATCTTCCATTACATACATAAAAA
ATTACAAATGTTTCGGCTTTTCTTTTAGCTATGACAGGGG
CACATGCCATAGTATCTGTCAATCAGATGTGTCTGTGGCA
GGATGTGAATCAAAAGTTAGTTACCTGAAAAAGAGGAACT
GCAGAATGCTGCCGGCAAGAGTGGTGAGGCGGTGACAGCT
ACAACCCACGTTAGTGCTATGGGATCCAGTAGCAGCAGAT
GGCGCTTGATATCTGGGATTTTGACCCTGAAAACAGCAAT
GTGTGTGCCCAGGGGTGGTGGTGACGCCAATTTGTGGGAC
AGTTTTGCAGCAGGATTTGGGAGGAAGTTTCCAACTTCTG
GACCTCCTAGGATGATGAGAACTATCCAATAGACTTCTAA
TACATAAATTCCTTTCATGCTTAATTACAGTTTTGTCTTG
CATTATTTTTGCTGTAACATTAAAGAATTCCTGACTTATA
TACTTCCCATTTCCAAAGCAGAAAAACATTGGTGCCTACA
TCGTGATAAAATAAGGCCTATCACTCTTTCTTACTTTCCA
AATTATCCATAAATTTCCCTCTTTTCTGCCAATAATGAGC
TGGATAAAATGGCGGTGGCAGTGGTGGTGGAGGTGGAGAT
GGTGGTGGTGGCGGTGTGTGCAATGTATGGGTTATGAGAG
TGTACGTTTGACAACAGGGAAGATTTCTGCCATTAGAAAG
ATGCCAAAGACCCAGGTGCTGCTCTTGATATTTATGTATG
GGTCTGTTTAAGTGTTGTGTCTTTTCTTCATCCCTTAGAG
CAGCACACACAAGTTATAGCACCAGTAGCCAGGAATGTCA
CAACTTTTATGTAGAACGGTGGATGAACACAAATAAGGGC
TCTGAGTACTTGCTCATCAGCAGTAATAGGTTGCAAATGC
CAGCAGATCTGTTGGAGACCTACTCTCTACATTACAATCA
CCTGAACCTCAGACCTTGAATTCAAATCTCTTTATACATA
TTTGTTTACTATCATGTACATACCCATTGGCTTATTATGG
GAAATTTGGGTTTTATTTTTATTATTTCTTTTTTAGAGAA
TTTTGGTTAGAAGCATTGGGGCCTGACAGAAATGAGTCAA
ATTCCAGTGTTGGCATTTAGTTGCTGGGTGACTTCCAGCA
TGAGTTATTTAAATTTAGGTAAAAATGAATTTTTAATTAC
ACAAATAAAACACAAAACTATTTTCTTTATGAAATGTAAA
CTATTGCAGATAAGGCTAAATAAAGCTCGTGACACTCCTT
GAGCTCCCCAGTGTCTGACGTTCCCCAGAGGCAAACACTA
TCTCCCTTTTCCTCATCTGTGAAATAACTATAATGATACC
TATAATACCTACCTGCCGGGCTTGTGGTGAGGCTCCCTGA
CTCAGGAAACTAAATTAGAATGCCTTCCCTGATCTTCCAG
ACCAGCTCAGAGAGCCTTGCTTTATGATCCCATGACAGAC
ACTCTCTACTTCTTGATAGTAATTTTACAGCGGTTATTTA
TTTCTTCAATTACAGAAGAGTATTATTTACCTAGCACATC
CAGGATTTGGTGTATACACGATTGATGATATATCCAGAGT
TTGGATAGCCTTAATGACAAAGCATGGAAGAGAAGAGTAG
GGAATAAAAAGGATGTCTTGGCCTGCAATGTATGTATTCC
ATGCCAAATGTATATTTGTGTGAGTGTGTGTATATACATA
AATATATATATTTATATATGTATACACAAATACATATATT
TATATATGTATATACATAAATATATATTTATATATGTATA
TACATATATATATTTGCATTATTGTTGCCCTCAACAGTTG
AGGAAATATGAATTTCAATTCACTAAACTATGTATCTAAA
AAATTAAAATTTCTCATCTCCTCTTACTTAATTTTAAAAC
CTGGTTGTTCTGGGATTTCCATATAACTGTGGTATTAAGA
CAGTAAGATAACTTCACCTGGTCCTGGGTTGCCATCCTCT
GTTTATGCTGGAGTCCCTCCACACTACCTTCTTGTTCTGG
TGGTTGAGCTACTCTGGTGGTCTGGTCATCTCTGATCCTG
TAGAGTCCTCAGTTGCTGACCCAGGTGGGTCATTGCTGAA
TGTTCCTTGTTTCTGACAAAAGCCCTTTTGAGTCCAGTCC
TCTAGCAATTTCCATGCTCTTCCATGGCTCGAGCAGTGGA
GCCTTCTATGGCTTCCCAAGTCCAGCTGTCTAGGGACCCC
ATGTAGTTCTTCTTTCTGTGCTATGCCTGCATTGTGATGG
GGTGGAGAATCTCTGCCAGAGTTTTGCCAAGTTGCCAAGT
ACCCAGTACTTGCTGTCAGCACCTGGATTCTTAGAACTAC
CTGGCTGTTTTGTAATAGTCCTCCCCTGCGATAAATCCCA
TTTGGTAGGTCAGGCACTTTGTACTTGTTTTCCATTCTCC
TTGAAATGCTCTTCTCATAAAAGCACAAAGCTCACCTCTA
CAGTTCCTTCAGGTTCCAGCATTGTCTCGTCACAGGGGCT
TTCCCTGAATACACTTATGTAAACCTTCTCTATCTCCATA
TTCTCTATGCCTTTAACCCCTATTATTTTTATTTTAGTAT
GTATTGCTGATATTGATTTCTATTTCTTTTTTCTCACTTT
CTCTCTATTTTTATTATTATTACTATTATTTTCTGTTTCC
CCAAGATAATACAAATAATTAGGTTGCTGAAGTTCACAGG
ATTTGAATGTAGCCCTGTTTGTCTTCAAGTAGATGCTCTA
TCTGGGACAACACACTGCATGTGTTAAACCCCTTGTATAC
CCTAAAACACTGTCAAAAACTCATAAACCCACAATAGTAA
TGATTTTTTAAACAATACAACTGACCAAATATTCCCTCTC
TCCCTCCCACTCTCCTTCCTTCCTTTCTCCTTCCTTTCTT
TCTCTTTTTTTCTTTCTCTCTCTCTTTCTTTCTCTTTCTT
TCTTTCTTTCTTTCTTTCTTTCTTTCTTTCTTTCTTTCTT
TCTTTCTTTCTTTTTCTTTCTTTCTCTTTCTTTCTCTCTC
TCCTTCTTTCTTTCTTTTTCTTTCTCTTTCTTTCTCTCTC
TCTCTTTCCCCCTCCCTTCCCCTTCCTCCCTCCTCTCTCT
TTCTCTCTCTGTCTTTCTCACCGTCCCTCCCTTCCTCCTT
CCATCTGTCTCTCTCTCTTTCCTGCTTTCTGTATTTTATG
TAAGATAGGGTCTTTCTATATTGCTGAGGCTAGTCTTGAA
CTCCTGGCCTCAAGTAGTCCTTCTGCCTCAGCATCCTGAG
TAGCTGGGATTATAGGCATGCACTGCCATGCCCAGCTATG
GAATTCCAATAGTAGTATTAGATACTATTGTTCAGTTTTT
AGTGTTTTTATTTAAAAATTCAACTAAAGTTGAAAATAAT
AGCAATTAATTTTCACTCCATAAACTTTCTTTGGAAACAC
TTTTATTAGATTAATGTTAGGCCAAGAACAGTTGGCTAGC
CAATTTTTATAACAAAACTTTATAGACTTAAGGAAACAGT
GGTCTATGCCTGTCTTGATGTTGTAAGGTGACCTGAGTGT
TTTCAAGATTACCAAAGTATTATAGAAATGCATGTTAAAA
TGATAAAGAGAAAAACAAGGACACACACAAAAAAACACAT
TGCAGTTAAGCACGTCACACACGTCTAGTTAAGAATGATG
ACCCTTTGTGTGGAGTTAGATGTCATTAAAAATCATAGAC
CATGATTTAAAATAGTTGCTGTGGTCAGACATGTGATACC
ACAAAGCGGAAGAAGTCTAATCTTGAGCCACATGTATTTT
TAAAAAAACATCCTAGTGCCCATGTATTTACGGAAACAAG
CTTGGCCATTCATTAGTAACCAAGGCAGGAAGAAGTCATC
TGATATTCATGCACAAATTTAGCTATTTCCATTTGAATGA
ATATAATCTTGAAAGATTTAGTTTTTAAATGGTTCTATTT
ACTCATAATAATTAAATGTTATGTAAAACATTACTTGTAA
AACATTTTGATGTAAGTTTTTAACACAGTTTTTATTATAT
GATCTTGAGGAAGACAGGACATTTATTATTGTTATCTGTA
TAAGTGAATAAACAAACTAAAGAAGTTAAATGACTTGTCC
TAGGTCACCTATTTTTTTCTTGGTGGAGCCCAGATTCAAT
TTAGTCTTCTGCTCACAAAGACTGTAGACTTGGAATAAAG
TTAGAAACCATCAAAAAACATTATCCAGGTCCATTTCTTT
GTATACAGTCTATACATGATTGAAATGAAATTTATCTCAA
AAATCTGTTGTCAGCATGATTTGGTATTTCCTGGAATTTT
ACAATTATAAAACTAGATAGATTCTAGAGATCTGGTCTGG
CTATCTCCTTTTATTTTGTGTTGTAAACATAGTTCCTTTC
TGTTAATCCATCAAAAAAATTTTAGTAGTTTATATTTTTA
ATAAAAAATACTAAATACAGTTTGTTGCAAGTTTGGGCAT
ATGATGCTAAATACTTTGATACTTTTAAAAATGTGTAAGA
AATTGACACCATCGTATATTAGAACAAGCATTGTAACCTC
TTGAGAGAGAATATAACCTAAAGCAGTTCATCCAAAACCT
TCTTACATTATAGGATTTACATTTGACTCTTTCCAATATG
TCTTTAGGTCTTCTTAGCATAGATTCTCTAGAAATACCTC
AATAGCAGAATAAAATTTATGTTGGAAGATGATTGAAAGC
TTGTGACTAAATTTTTCTACGTCGTTAGCATCATGTAAAT
GCTCCATCTATCTGTGTATCTATCTCTATCTATTTGGGGT
TAAATTTATAGTCCAACACTTTGTAATTTGTTTTATAAAA
ATCTCACATAACTTTCCTATTTTGAAGTGTCCTGAGTATT
AAAATATAATTAATACTTGAATTAAATATATGTTTTGTAA
CTACTAAGTTATTAGCAACAATTGCATTATATACCTGGAG
TTGAGGGAGTAGAGAAGGATAAAACATTATGTAGTGCAGA
TTCGAGCTATTATATTGTTCAGAGATGATGCAATAGTTAA
AAACTGGAATATTCTTGAAGTGGGACTTGAACTGGGATTT
GAAGGATCGATTTGGCTTTGGAGAAAAGAGGTATAGCATT
CTAAAAAAGGAAGACAGCAAAAAAAACAAAACAAAACAAA
CCCATGAGAGTAGAATAAATGCCTCTGTGGAGTCTACAAT
GAGGAGGCTGGGTTTGTCTGTTTACAAGATGAGCCAGACT
GCAGAACTTCAGGAGCTAGAATCAATGGGCTCCAGTCCAG
GCCATCTCTAGGATATGGAATCAAGGTCATCGGAAAAGTG
AACACATTGGGCAGCGTGTGAAACCAGGATGTTTGACTGT
TAGAAGAAAGGAAAGTGGGTAATTCTAATCAAGGGGCCAA
AACAAACACAAGTCAAGTTGGAAAAAGGTCACCTATCAGT
GGAGCTTGAAGCGGCAGTCAATAAACAGTCAGGAGGGCAG
GATATAAGTGGAGCTCAGTCTGTGAAGGCTTAGTATCAGT
GCCTGGGTACTCAGTAAATTAAGTCAGTATGAGATACTAG
TAATAAGAAAAAATGGCCGGGCGCTGTGGCTCAAGCCTGT
AATCCCAGCACTTTGGGAGGCCGAGATGGGCGGATCACGA
GGTCAGGAGATCGAGACCATCCTGGCTAACACGGTGAAAC
CCCGTCTCTACTAAGAAATACAAAAATAGCCGGGCGAGGT
GGCAGCGCCTGTGGTCCCAGCTACTCGGGAGGCTGAGGCC
GGAGAATGGCGTGAACCCGGGAGGCGGAGCTTGCAGTGAG
CTGAGATCCGCCACTGCACTCCAGCCTGGGCGACAGCGAG
ACTCCGTCTCAAAAAAAAAAAAAAAAAAAAAAAAAAAGAA
AAAATGAAAGTTATTCAGTTATAAGGCTGGAATATAAGCA
AGCAGTGAGACCAGAGCAACATACTGCCAGAGAAATTATC
AACAGAAGAATGTTCGTATTTCTGTTTCAAGTGCAGTGTT
GTTCAGAGCCTAGAGACAGGGCTGAACATGTGATTGGGGA
TACTGAGGCTTGAAAGATAGGGGACATATATGGATTAGGA
GTCAAACATGCCACTCCTCATGATTTAACTTGAGAGTATA
TGTTAGATTATGGCAGGGAGTTGAATATGGAAACCTTAGA
AAGTGGAAGAAAGTGTTCACGTCGTTAGCATCATGTAAAT
GCTCCATCTATCTGTGTATCTATCTCTATCTATTTGGGGT
TAAATTTATAGTCCAACACTTTGTAATTTGTTTTATAAAA
ATCTCACATAACTTTCCTATTTTGAAGTGTCCTGAGTATT
AAAATATAATTAATACTTGAATTAAATATATGTTTTGTAA
CGACTAAGTTATTAGCAACAATTGCATTATATACCTGGAG
TTGAGGGAGTAGAGAAGGATAAAACATTATGTAGTGCAGA
TTCGAGCTATTATATTGTTCAGAGATGATGCAATAGTTAA
AAACTGGAATATTCTTGAAGTGGGACTTGAACTGGGATTT
GAAGGATCGATTTGGCTTTGGAGAAAAGAGGTATAGCATT
CTAAAAAAGGAAGACAGCAAAAAACAAAACAAAACAAACC
CATGAGAGTAGAATAAATGCCTCTGTGGAGTCTACAATGA
GGAGGCTGGGTTTGTCTGTTTACAAGATGAGCCAGACTGC
AGAACTTCAGGAGCTAGAATCAATGGGCTCCAGTCCAGGC
CATCTCTAAGATATGGAATCAAGGTCATCGGAAAAGTGAA
CACATTGGGCAGCGTGTGAAACCAGGATGTTTGACTGTTA
GAAGAAAGGAAAGTGAGTAATTCTAATCAAGGGGCCAAAA
CAAACACAAGTCAAGTTGGAAAAAGGTCACCTATCAGTGG
AGCTTGAAGCGGCAGTCAATAAACAGTCAGGAGGGCAGGA
TATAAGTGGAGCTCAGTCTGTGAAGGCTTAGTATCAGTGC
CTGGGTACTCAGTAAATTAAGTCAGTATGAGATACTAGTA
ATAAGAAAAAATGGCCGGGCGCTGTGGCTCAAGCCTGTAA
TCCCAGCACTTTGGGAGGCCGAGATGGGCGGATCACGAGG
TCAGGAGATCGAGACCATCCTGGCTAACACGGTGAAACCC
CGTCTCTACTAAGAAATACAAAAATAGCCGGGCGAGGTGG
CAGCGCCTGTGGTCCCAGCTACTCGGGAGGCTGAGGCCGG
AGAATGGCGTGAACCCGGGAGGCGGAGCTTGCAGTGAGCT
GAGATCCGCCACTGCACTCCAGCCTGGGCGACAGCGAGAC
TCCGTCTCAAAAAAAAAAAAAAAAAAAAAAAAAAAAAAAA
TGAAAGTTATTCAGTTATAAGGCTGGAATATAAGCAAGCA
GTGAGACCAGAGCAACATACTGCCAGAGAAATTATCAACA
GAAGAATGTTCGTATTTCCCTGTTTCAAGTGCAGTGTTGT
TCAGAGCCTAGAGACAGGGCTGAACATGTGATTGGGGATA
CTGAGGCTTGAAAGATAGGGGACATATATGGATTAGGAGT
CAAACATGCCACTCCTCATGATTTAACTTGAGAGTATATG
TTAGATTATGGCAGGGAGTTGAATATGGAAACCTTAGAAA
GTGGAAGAAAGTGTTCAGGTTTGATGTGGTTGCTATTCAG
TAGGTCCTTGAGCAGAAAAGCAACCACATTAGGTCAGTTC
TTAATGCAAACTGTTCTGGCTATAATATGCAAGATAGCTT
GAAAAAGAGAGAAACTGGATATACATGAAGTAGATGAGAG
TATTTTGCCACAAATATTAGTGTGAAGTTATGGAGCACTT
AACTTCATTTACCAGGCAGTTTCAGAGAAGGTATAAGGAT
GGGACTTTCAGTGCAGTGAGTTGAAAAATGAATATGAAGT
GAGTAAATGAAATCAGCAAGGGTAGACTATCATTTTCAAG
AGTGTCTGCAGCAAGGAGAAATAAATAGGAAAGTAGTTAG
AAACTCAGGTTTTTTTTTTTTTTTTTTTTTTTTAAGAGTG
AAGATACTGTTTTTATACAAACCCTTAGGAGGAAAACACT
TTTTTTGCTTTTAGGACTAAGGAGAATGGTACTTCTTAGC
AATTATGTTTTTATGTTAGAAACACTTTTGATTTTGAAAT
TAATCAGGTTTTTCCATTTTGTCTTGACTGTCCAAAAAGT
TAAAGTTAACTTTGCTTCAGCTGAAGGAAATTTGTAGGTC
TTCATGGGATGGATTTTAAGCCTCATTCTTGATTCCATTT
TAGGCCTTTGTCTTATTTTTCTCCCATTTGCTAGTTGCTC
CTATTTGGATTTCCTTTCCTTTTCCTTTCCTTTCCTTTCC
TTTTCCTTTCCTTTTCCTTTCCTTTCCTTCCTTCCATTTC
TTTCTTTTTGTAACCTTATAATTCACTTATATTACCTTCT
AGAATGAGATGGAGATATAAATAAATTTGTTGTACCCCTA
CAACAAATACATGGTAAGATGTTGATTACTGTTTATTAAA
TAAATTGAGCCAAGAATATAAAGAGAAAGAAGAATCTTAC
TGACTCTTTGCAGAATGACATGACAGGATTTAGTAATAGA
CTGGATAAAGGCAATGAGAACAGGAGTTGGTGAAAGTTAT
TGACTTTAATTGGGAATTCTTACGGGGCTATCTGGAACAA
AAGTGAGTATTAAAACGGTAATGCAGATTTAATGGAAAAA
CAGTTTAGATTTGAAAAAACTCTTTACTTGGCTATCATCT
GTAAAAAGCTTTAACTTTTTGAATCTATCAGAAGTTGCCT
CTTGTGTTGATTTGTGTCTGTGTCATTACCTTGGGGCTGC
TATACATAGAACTGTGCTCACATTCATGCTGGACATAGGG
ACTATTTTCTCTAAAATGACAGGCAAATTTTCAAAACTCT
GGTTCTGTATTATCAGCATGATCACTTCCTTCAATTTGAG
TCCTTTCCAGGATATGTGTGACACTAACATTGTGGTTAAT
GTGTGGGAGGGCAGGGACATCTTGAGAGTGAGAGTATCAA
GAATAAATACTGTTCTTATTAATATGAAATATAAACTGAA
AAAGTTAGCAAGAAAATTCAAATCTTATATTTAGTTTCAA
ACAATGAGGAGAGCATCCTTCAAATAAATTCACATGAAAG
TGAATAGGACCTCAATGCAATATAGTCCAAACAATATTAT
GTGATTAAATAGGAAAGAGATACAAGCACAAACAGCATTT
GTTGGCAGTGAGCTGGCAAAGGAGATAATAGTTTCACTGT
ATTCTGCTGGAGTACCCTGTTCTCAATCTTTGTAACACCT
TGAAGGGGATTTTGACTAAATGAGTCATATTCTGGAGACA
ATGACTTCAACAGAGCAGACTCTGGGACCAGTCAGGTCAC
AAGTGGCCACAAAATATGGGGTTGTTGATTCTGGAAAAGA
GATCTGTTAAATATCATATAATATAAAAAGGGTGTTGTGA
AAAATGCTTTGATTTATTCTGAAAATCTCTAGGACATGTA
CTTAAACTGTTATGCACTGAATCAAGAAATATTTATTAAG
CATCCATTGCTAGGCAGTATGTTAGGTGCTGGAGAAAGAG
GGAGGAACAAGACAGGCGCATTCCCTGAATTGAAGGAGTG
AGATAATGATACTTAAAAAGACAGGCAAATGCTGAGAGAG
GAATTATGTGGAATACTGTGGGTGCATACAGCAGTGCAAC
CAAATGGTAGGGTCAGATTTCTAAATAATTATTATTTTAC
ATAAATATATATCCAGGCCGGGCGCGGTGGCTCAAGCCTG
TAATCCCAGCACTTTGGGAGGCCGAGACGGGTGGATCACG
AGGTCAGGAGATCGAGACCATCCTACCTAACACGGTGAAA
CCCCGTCTCTACTAAAAATACAAAAACTAGCCGGGCGATG
GACGCCTGTAGTCCCAGCTACTCGAAGGCTGAGGCAGGAG
AATGGCGTGAACCCGGAGGCGGAGCTTGCAGTGAGCTGAG
ATCCGCCACTGCACTCCAGCCTGGGCGATAGACTCAAAAA
AAAAAAAATAAATAAATAAATAAATAAATAAATAAATATA
TATATCCAGTACGTAAATGAAGTGAGTTTCCCAACTGCTA
GTCCCCATGTCCCATTAAGGAGTATCTCGTTACTAGATAT
TTTCTAATAGCTGCCAAATGGCTTTTTGTGTGGAATTTCA
TAGAGATTATATTTTCGTCAGGTGAAAGATTGAAGGAGAG
ACTCTCTTTAGGTATTTTCCAACTCCAAGAATGTATCTAC
AGTCATAAAATGTTCAATTATGAATTTTTAATTTATTGGA
GTAATTTAAAGTTTCTTAACACATGAAATAATTAAGCAAT
CACTAGCCTTAGTTACTTCCTTTTATTCAGTGACTAATCT
TATTTATAAAAAGTTTTTTTTTTTTCCTGTGGGTGGAAGT
AAAAATAAGAGTGTTTAAGAAGGAAACATGGGTGATTAAC
ACCCTTAAAAAGGTTGTTACCATCTTTGGGTTATAAATAA
ACTTGAGGGAAAAAATGCATCATTATGTCTCTTTTTTTTC
CCAGAAGTTTACTAAGGGTGGGATCCCCTTCTTACCTCTT
GAATAACCACAGAAAAAATGGAAAAGAGTCATACCGTTTA
TTGTTATGTCATTTAGTGACAAAATTAATGATTGTCATTT
TTGGGTGCTGATTTGTGATCTTATCTCTCTAAGCTGCTCT
GATGGTTACTTATCTTTTCATCTGGAGCATCTTGTGATGC
TTTCAAAATGCTGTCTGGCCCATTAGACACCTCTGGAAAA
AATCATGAAAATTTCTTTTAGATTATTTTAAACAAATATT
ATATTTTAATAATCAAAATATAGAAAAGAGGTAAAAACCT
TAAAAGTACCAGACTGCACCCCCAGAGAACTGAACTCTAG
TTTCCTTTTGTTTTGGGTAAGCTATGTGGGTTTGAGCAAC
CTTTATTTTCCAAGGTGTATAATCACAGGGCTTGGAAGGA
TCATGTTGAAAAGTTTCTCCACGTTCTACCATTTGGAGGT
GGGTGATGTGCTCTGGACAGGAGGGCTTTCCTTTAACACT
GAGTGACAACAATGATCTCGAGCGGTTTGTATCAATCTCA
ATAAATTGTCTATGAACATTCATTTAAAAATGGAAGAAAA
CTTGTTTTCAAATTCTAGTTATTAGTAACAATATCAGATA
TTTGTATTGCATTGTGTATTTTTCCCATCCATGTCCAAAA
CATTCTTATTTGGTAGACATAACAGAATAATCCATAAATA
AAAGTAAATGAAACTAGTTCCATCATCTAAAAAGACACCA
AAGTTCATCCAGAGTCACTGTGAAGCCCAAAGTTATATGG
CCAATGTGAGGTGGAAGCGAATTTCTGATTTCAGTTTCTG
TACCCCTTGCCAAATGAACAGCTCTATACAAGTGTTATTT
ACTGTTGCATTTATGTTACTTATGTGTAAGAGAGATGTTC
TGCTTGATTCTCATCATTGTGCCCTGCAGTAGCCTTCAAT
AAGAAAAGATCACTTCATCACACCATCTGCCCATTTTCTA
TTGGAACTTAGCATACCAAATTTGCAGAGAACTGCTAAAG
GCGGCAGCCTTTTAAAGGCACTTAGGCAATGCCATTTCCT
TAGGGATATGAACATTTTGATTCTTCTGTTCAGGTCCCAC
AGGACATGGGCCCTCCTGTTGGGTGATTCTGTTTACACCC
CAGAGAGGCTGCACTCCCGATTCATCCATCTGCAGGAGCA
CAAGGCCCAGGGGACATCCATACCCACTACTCAACTGTAT
CAGCACAAAACTCTGGGCTGGTTTCTTCTTTTGGTTTATG
TGACTATAATTTCCAGTCTACCAGCTAGAGAATCAAGTCA
TGCATTCAGCATAATTTATCATGGATTAGACAGGGAAGCC
TGGACATCAGAATATAAGATAGAAGGGACGAATTTAGCAA
TTTGTAGTGTCAAGAAACACTCGATATCTCTGTGGCCTCT
AGAGTCAGACAGAATAGCTTTAAATCTTGCTTTCCTACTT
GGTAGCATTGTGAATGTGAACAAACTACCTAATCTCGATA
AGCCTTAATTAACCCATTTGGACAATGTTGAAAATAAAAG
CATGCATTTTAAAGGATTGTGGGTAAGGATTAAATGAGAA
AGCATAGGCAGAGCCTGGCACATGGTAAACGACAAATGAC
TGGCCACTCGCTTACAATCCCCTGTGCCTCTCATGTATTG
ACCAGCATCCTGGAGAGAGATACTGTCTCTGAAAGTCAGA
GTATAGAGTTAGCTGTGAATAAGTGTGAGTTATCATAGAG
GAAAAGCAATTGTCTTTGTAATTTTCACAGAGACAACCTA
AGTATGAGCTATTGTTTTGGGAATTGCATTTACCCCTTTG
AAAATAATAATTCTAAAGTATGGAGATAAATTATAGGTAG
TAGATTATGGTCTATCTCTGAAACTGATCGGTTGTCTTCA
CATTACCGTTAACTGCTTAGGGCTCTTAAAGAGGTTATTT
TGCTTTTCTAAATTTTATAAAATGAGACCTAAATGATCTT
CAGTATTTCCTCCTGGTCTAAGAGTCTACGGTTCTTATGA
GTCTATATACATCTATTACTGTTATCTATATTTATATTTT
TTTCCTGGAAATTCCTCTTTATAGTGTTTCCATAACATAC
TGGAGATTTTCCCTTGGAAAAAATGGTTTGAGCACATTCT
GAAAGTCACAAGAAGGGAAGTGCCTTTGAGCTGGTAACTT
TGCTAATGGAAATTGTCATCCCAGAGGTTGTGTAGCCTTA
AAATGTAAAGTACTACATCAAATCTAATTACCGTTTATTG
TTAACTTTCCAAATGCTAGACATTGAGCTGCTAGGTTTAC
TCACAGTACTTTGTCACACGATCACACACACATACACATG
CAGGCTGGAAGTCAGGTATTGTTCTCATTTTATAGTTGGT
AACACTGAGGTTCAGATATGTGAAGCAACTTGTCCAAAGT
CACATAGCTGGTGGTGATGCTGGGCCTTAGGCTTGGGTCT
GTCTGACAACTCTGGCCATGTCCTTATCTCCATATTGTCT
CTACAAAATGGTTTAAGTAGATAATAGTTAAGAAGGCAAA
CTAAATATTCTTGGAAATAAACTGCTAATTTCTGAGTTTG
ACATAAATCAGGATAATCTTTTTTTTCTCTTTTTTGACTT
TTCTATAAATGTTTATTTATTGTTGCAGTTATGTTACCTA
TATGTAAAAGAGATGCTCTGCCTGATTCTCATCATTGGGC
TCAGCAGTAGCCTTGATTAAGAAAAGATCACTTCATCACA
CCCTTTACCCATTTTCTGTTTGAACTTAGCATACCAGATT
TGCAGAGAACTGCTAAAGGCAGCAGCAGCCTTTTAATGAT
ACCTGGGCAATGCCATCCCTAGGCACCTGTGTCAGTCACT
AGGTCAGGTAAGCCACAGCACAATTCCATGAGGGGACGAC
TTAATGTATATACCACTTTGCTCCCAAAACTTAGCACAGT
GCTGGAACATAGGAGGCATCTAGTCAATAGGTGTTGAATA
ACACTTAGGATACAAATTTATTCATTTTTTAAATCTAGCA
ACCATTTATCATATACTTACCGTGAGTAAGGCATCCTAAA
ATGAAGATATGTTCTTTGCATTCTAGGAGATTATAATTTG
GGGGGGGTGGGGAGTAAGACACATATTTTATTACTATATG
AAGTAGCATATTTTTCTCCAAGATGATTATTGTTCCATAC
AATCCTAAGAAGTAGGCTGGGTAGTAATCAAATTATCTTT
TCATATTGCTTGACTTCATGTTTTAATTGGCTTTTATTTA
TTTTCTTAGCTCAAGAATATATTTTTATATGTCTGTTATC
TAGAAAACAACAATTAAATTAGTTTGCTAGGATAACCATC
TCTCTCACATCTGTTCTTGTTAGTATTATGCAAGCCTATT
GTTAATAGTATTTGTCCACAGTATCAGTCAGAGTTCTCCA
TACAAACAGAACTAGTAGGATACAAACATTATATAATATA
TATGATTATATATGTATGGTTACATGTATATTTATTTATG
AAATAAATATATTCAAGGAATTCACTCCTGTGATTGTGGG
GGTTTGCAAGTCTGAATCTGTAGGACAAGCAAGCACATTG
CAAACTCTCAGGCAGAAGCTGATGGTGCAGTCTTCAGCAT
GAATTTCTTCTTCCTGAGGGTAACCTCAATTTTGCTGGTA
AGGACTTTCAACTGGATGATTAAGGCTCACCCACATTATT
GAGGATGATCTCCTTTATTTAAACTGATTGTAGATGTTAG
ACATATCTACAAAACACCTTTTTGAAACAATGTCTAGATT
CCTGTTTCACTGGGTAACTGTGTGCCGTAGCCTAGTTAAG
CTTACACCTAAAACTAGCCCCCATGACCACCACTTACAAC
ATGAAGAAAGTTTCCAAAATAATAAAATTGACAGTTTTAA
TTTTTTTTTTTACAAACAATAAAGGACTTCTTTTATGGAC
TGTTATGTTGAACTTCCAGATTAAATTTTGAGAGTCTGAA
ATATCCAACAGGAACCGTAGAGTTCTGAGAGATTTAAAGT
GATACTTTGATTTCCATGAAGTCAAAAATTGTGTTCCATT
ATGAAAACCACTTCTAGGAAATCTATACTTCACAAGACAC
AATTGAGAAAGTCACTTTTGTTGAGATTTAATTCCCACTT
CTTTCTGTCACTTCACAATCACTCATTGAAGAAAGAGAAC
AAATGTTCTTGTCGCAAATGGGATTAAAGTCTAGCCTCTG
TTATTCATCACTTAAATAGTTTCCTGTAAACAACCAGAAA
CATCTTCAAGTTTTCTTCGATGCATTTTCTAAGTGTCTTT
AAAAGTAAAGAAAACACAGATTGGATATCTAAAGTCAAGG
AGAGTTCTGAGTTCAGTTTGGTAAAATTTCTATGCATAAA
TCTATATATTTCTCTGGAATCATCTTTTAATAATTGTATT
TCAGTTCATATTAGAGAATTTCTTCTTAGGAACTATGTGT
AATCCACTTCTCTTGAGGCTTTCTTCTTGCCTACGTCCTA
GGTAAAAATAACCCTGAAACTTCAATTCATAGCCTGTGTA
AATCAAAAACCATACTTAGTGTTCTGTGAATTCTGGAAGG
AGGGAGAGCTGGAGAACTTATATTTCATGGTTTCCACTGC
TTCTTAAGTTTCTTTTTCCTATTTCATTAGAAGCTTTGCT
TAATCGTTAGCACCTCGACATAGGTAAGCTTAGTCTCCTC
CTCACTTTCTTAACAACAATTAAAAAATGTGTCTCCATCC
GCACAAAACATTTCTTAGAGAAATGAGTAGATGTTATGAA
GGGAAATATACCAAACTGTGTGTATGTGTGTTGTAAATTA
GATGAAATGAAGAGCTTTACAATATAACAAGGCAAACAAC
CTCAAATGAAGCAATAGACATGTGCATGCCCCGTCACTGC
ACCACCTCCTCCCGCCTCCTCTCTACCCCTCCTCCTCTCT
ACCTCTTCACCCCCCTTCCCCCTGCGCTCCCTATCCCTAT
GGAGTTTTCTGGCCCTTTTCTCTCCTTTATTCTTTCTTTC
TTTTCTCCATTTGTAGCTATCAGTTTCTTTAAAGAACTGC
TATAGCAACTTTGTACCCTTTCTTATGCAGAACATCTTCT
CTTTCCCACCCATATTCCTTCTGTCCCCTATGATTCTAAT
CTGCTCTGAAGAAAAACCCTTTCTATCGGATATATGGTAA
TTATGGTAAGAGAACAGTAAGATTAAACACAAAGACACTT
CATTTAAAAGTGAGTACATTTACTGCAAATGATGAAAATA
ATGCAACACAAAATAAGACTTTCATTCAGAGAAACATATA
ATATCCGAGTAAAGATTGCAATGTTTTCTATTCCATGGAA
AACTGCTACTGAACCAAAGGAGAATGTTTTTCCCCTTTCT
CCTCTCTTTTAGCTACCCATAAGGACTGTTTAGTTTTTGT
CTTCCTTTCACATTTCCAAACCCAAGTATTATAGTAAACA
CTGTTGTTCAAGGTTATTGATGAGTTGAGTGATATTATCG
TTCATTTTGCAAACATGCATATTTGCCAGGAATGATAGGG
AGTGGAGATGCAAAAATGAATATGACATTTTGCCTTCAAA
GATATTGCAGTCCATTGCAGTATCATTTAAATAAATTATA
CAAATATATGTTAGCAGTGCCATGATAAGCCTGTGTTTGG
GGAGAGCGGAGGCACAAAAGAAGATCTAGACCATTTTCAC
TGGCAGTGTTTAGGTGTAGGTCATACAAGTCATTTTGAAA
AACAGGTAATGATTAAATGCTCTGAAGGTGTGGACAGTTT
AATGCTGTGGAAATGAAAAATGCTTTTCTAATGAATCAAA
GTAGGTATTGATTAAGGGTAAGGGCAGGTAGAGAGAAAGG
TGAGAAATGATAGAAAAGTAGAATAAAGATGAGGGAAAAG
TAAAAGGGAAGAGCAATTTTGCTCAATTCACTTAATCAAT
GCAACACATTGAAATTGCTGGCAGCAATTTTCTCAGAAAT
GTCTAGTAGAGTTTTACTTTTTTTTCCAACTTTGAGGATA
ATAGCTCACCAAATTACACTGATAGACTATGAGATAATTG
GAAATATCTAAGTGGTGGATCATGTATTGGCCATTAGGGA
CTGTTATGAGGAGTTGCAATAAAGCAATTTACCTGATGCT
GGTATGCAGAATACTCGCTAGTTAGATACACTGTGAGGTT
CTAGTAGTTACTGTTCAACAATTCATATACTGTTATTGAC
ACTTTCACCTTGAGAACCTTGGTAAACCATAGCTCTGCTA
TGGATGTGTAATTCCGTACACAGTAAACTGTTCTGTTCTA
GTGTGGTTAATGAAAACAGGCAACAGTCTGAGCATTGCAT
TACTGAATATTACTAGAGCGTTGTATTTCCAAAGTATTAC
TGAAATAGTTACCAAGTTACAATTTTATGTACCAGTTTTA
GTCAGTGCTATGATTTGAATGTGTCTTCCCAAAAGCATGT
GTTGGAAACTTAATCCTCAAAGCAACAGTTTTGGGAAGTG
GGGCCTAATGAGAGGTAATCAGGCCATGAAAGCTGAGTGA
ATGAATTAATACAGTTGTTGCAAAAGTAGGTTTGTTATAA
AAGGGGGAGTTTGACCCTTTTTTATGTTCTCTCTCCCTTG
TCCTTGCCCTCTCTTGGCCTTTCTGCCTTCTGCCAGGGGA
TGATGCAGGAAGAAAGCCCTCATCAGATGCTGACATCATG
ATCTTGGACTTCCCAGCCTCCAGACTGATAAGAAATAAAT
TTCTGTTCATTATAAATTACCCAGTCTCAGCTATTCTGTT
ATAGTTACATAAATGGACCAAGAGAGTCGGGGAGACAGCA
TGGAACAGTTACGAAACTTTTGCATCTGAGGCAGGCTCCT
GTGCTCTGTCTACTCATTTTTATTTTTCCTGTTGTGAGTT
TATTACTTGGGTGTCCTAGAATAAACCATTTAATATCTTT
GCACTGGGGCTTCATAAACTACAAATGGGAAGAGTAGGTT
AGACAACTTCTGATCTCCTTTCTAGGTATGACATTCTAGG
ATTCCAGAGAGTGAAATACAGTAGGGTGGATTTTTGTTTC
CCTCTCCTAGAGTGGATGAGAAATCACTTAGGCAGAATGC
CCATTTATAATGCTTTCCTGCCTCATATTTCCCCTCAGAC
ACTACTGGAGTAGAACAGATATTTAATAGGTCCTTATTGA
CTGAGTAACGTTCCTTCTTATGGTCAGGAGCCCTCAGAGA
CTTTTGTACATATTCTCAATTTAGACTTCAGGGCATTAAA
GGAAGATGCTTCATTTTATCAGTGACATTCTTTTTATTAT
ACAACTAAAAGCGTGGATTTAGCTTTTGCTTTATGTGAGT
AAAGCAAAGTTGTTGAAGTCAGGCATCTTCCTGGAATAAA
TGTGAACTGCTGTAATTAGAAACTGTTTCTGTCATAATTA
TGTCCTAGAGTCTGAGGTGTCGGTTCATTTCAATAAATGG
AAAAGGAAAGTAACCCAGGCCAAGGAGATTCATCTTTGGA
AGACAGCCTAGCAGAAATACAACATCATCTTACCTCAGAC
ACTGGATGAACAAATGCCCCTATGAGAGAAACAGAAACCA
CAGCTCATAGAAAAAGGCTCTGAACCATAAGAAGAATGTG
AAAGAAAGGGGCTGAATTCTGACCACAGGAGGAGTCACAC
AAAAATCTCCCTTTGCGTGGTTCCCAGTGAGCTTGTCTGA
AAGGGAAATGAGTGTAAGAGCTTTTAGTTTTAAATTTTAG
TCGAAAGGATGATCTGTTCTGTTGCATTATGGCCTATGCA
GAAAAGAAGGAAAATCGAAGTAATGATGAGGAGGCCACTT
AAAGGGGGAAATACAATAACTTTCAGTTGGTATTTTTGTT
TGTTTCAAAAATAGACAACATTTGGCATAAGGTCACATGT
ATATCACTGAGGATGATAGACGACGTGGAGATATAAAATA
TGAAAATGAAAATGGTTATTTAAAAAAGCTCAATACCCCG
TCTCTACTAAAAAATACAAAAAACTAGCCGGGCGTGGTGG
CGGGCGCCTGTAATCCCAGCTACTCGGGAGGCTGAGGCAG
GAGAATGGCGTGAACCCGGGAGGCGGAGCTTGCAGTGAGC
TGAGATCATGCCACTGCACTCCAGCCTGAGCGACAGAGCG
AGACTCCGTCTCAAAAAAAAAAAAACAACAAAACCTGAAT
ACTTTGGGGGACATGTTTAGAAAACTCTAAGTCAGCATCT
TCCTACCCTTTTCATATCATGGTTCGTATTAAAAAATAAA
AAAATAAAATGTGTTGATATCACTGTGGTGCATACTGTCA
AGGGTGATAGGCCAGCCCTGGGATTTGGGCTACCTCATGC
CCAAACTGACCAGACCTGGGGGCTGAGGGATTAAGTAGTT
TTGCACACCTGAAACTTATTTTTTGAACACTTGTGAATCC
TGTAAGCCATCTAATAGTTTTTAGTAGGATATATGGAGAA
AGAGACCAGACCTTCTGGGTAGTATGGAGGATTATCATTA
TTATTTCTCAAGTCACTGCAAAATATCGGCAAACATTATT
CTAAACTTATTAAATTGTAATGGACATGATCTTAGTAGAA
TTTAGTTAGTGCTAGCTGTTCAAGTTTGTCAGGATATGGT
CACAGCTATCAGTCATGCACACCAGAATAGTTGATTATCA
AGTAGGCTAAAACATTCTGTTTTTTGAGATGGAGTCTTGC
TCTGTTGTCCAGGCTGGAGTGCAGTGGCACAATCTCAGCT
CACTGCTACTTCTGCCTCCCGGGTTCAAGCGATTCTCCTG
CCTCGGCCTCCCGAGTAGCTGGGACTATAGGCGTGTGCCA
CTATGCCTGGCTAATTTTTGTATTTTCAGTAAAGACAGGG
TTTCACCATATTGGCCAGGCTGATCTCGAACTCCTGACCT
TGCGATCCACCTGCCTTGGGCTCCCAAAGTGCTGGGATTA
CAGGCTTGAGCCACCGCATCTGGCCTCATAGGCTAAACAT
TCTACTAATTATATACTTTTCTGGAGTTGCTTTTTCTGGA
GTAGTAATAGATTTTTAAAACTCAGTCATCGATATAGATC
CTATTGTCTACCTCTTTCTTAAGTTTTCCTTAGTTAATAG
CACGTAAGAAATCGACCAGCTTTATTATTATCTGAAAATT
TTCAGCCTCATCTTGAGTGTTTTAATGAAAAAGTTTTAAA
TCACCATCTGCCATGTGTTCTAATTAAATGATGTTCTGCC
TTGTGGCTATTTTTTGCAATTAGTCCTTGAGATATAGGTT
GTTTTATTTTCTAATATGCAGGGAAAACACAAAAATAATA
AGTATGTTACCGTGTTAACTAGAGTAAAAGTGGTAGCAAA
GAGACTCCAAAGGCAATGGTGAAACATCTCCTACCAGTAA
TAGGGCAGGTAGACATCCTCTACTTCCCAAGGTCATCCAG
GGACCCAGGATAGAAGGGTAGCTCTGCCCTCCTCTGGGGC
GCTGGCATTGTCTGCATGCTTAAAGCTGGGTGAGTGCATA
TCTAGGTTCTAGCTGCCAGCTGTATATTGAGTTTAGTAAG
ATGTCAGACTAAAAATGAAGTTACACAGACACGTAGACAC
ACAGACACACAGACACACAGACACACACACACACACACAC
ACACACACACACACATGTTTTATAAATCCCGGGTGGCCTA
GGCACACACAGAGATAGAAAAAAAAAGCAGAGAAAAGGGA
AACAGTTGTCCATATGTGCTGTTTCATTCACCAGGTTGAT
TTTGTCCATCTTGCCTTCCACTTTTCATGATGGGGCATTT
GCTGGGCTTTATTCTTTACTCCTTTTTGGTTCTTCGTCTT
CTTTTCTTGATTCCCCTGTTTCAGTTCCTATTCCTTCTTC
TTCCCTCACTGTCACTTCAGGAACCAGAGGTTTCCCCTCA
CCTTTGAGATAAGGCAGTTTTAGGATTTGACAGTTTTGCC
ACAAATCTCTGACCAGAAGTTAAAAGGATGCTTCAAGCAC
TCTGTTTCTACAATTTTACATCTCAGATAGCTCCTTGATG
GCAGTGTGCACTTCCCAGCTCATCACTTTCCCCTTTTAGG
TGTTTCCCATGATCCTGGCCCAGTGTCTGTCTTGCTCATC
AGTAATTTTAGCATCCCTTTTGCCTATTTGCATTGATTCT
CCCAGAACTGACCTTAGCCTATCCACAGATATCAAGGGGA
AGCGAATCTCTTCTCACTGTCAATATTGGCCCACTGGTCA
GCTACTTTCTGGTAACTCTCTCTTACCTCAAATTGCATCC
GTTATATTTCTCCTTAGCCTAACTCCAGAATAGACAATTC
TCCAGCCACTCCTTTTCTTTCTTTCTTTTTTTCCACTTTG
TTTTTATACTCTTTATTTCTTGAGAAGTCAGGTAAACCTC
CATTTGATGATTCACCTGCCACTGCAGGGTCTTCGTCAAA
AGTCTAATTTTGCAATTCAATATTTTGGAAAGAGAATTCT
GTGTTCTTTGTTTTTAGAGTTGATTACTATTAAATAGACA
TCCTTCAGTGAAGTCACAGTTTCAATATTGTGGAAATACT
TAGGGAGTGAGTCTGCAAATAACCAAGTCATCATTCTAAT
CTATGAAGCTTGAAAGATACATTTAGCAAATTGTGTCTAG
CATAACCCAGGGACATTGAATATTTCAAAAACATTTTAAA
AGATAATTAAGGATATCAAGCAAGATGAATCAAATTCTCA
AAATGGTTAGCTGGTATAAAACTCTATGTCCTCTAGAGGC
TTTTCAATGTTCACTGAGATATTATCTCATCTATTTGGAT
AATGGTAACACTCTTACCTCAAATCAGCATCAGTTATATT
TCTCCTTAGCTCAACTCCAAATAAATCATCCAAACAAATA
TTTGTCATAATGCAGTAAAAAGAAAAAAAACAAGGGATTT
AAGGTAAAAAGTAAATTTTCTGCTAGTTGGGTAAATTACT
TTACCTTGCTCGACCTTGATTTATTGTCTATAAAATAGGA
ATAGTAACATCTCTTTCTATCTAATAGTGCTGTTCTGGAA
TCAAAAAACGGATATCTATTAGAGATGTGAATACTGTATG
GGCTTTTTCTCTTCTTACACTACACTTAGCTGTGCACATG
CCATCTCTGGATCAAACCATAGTCATATTAACTGCAGAAT
ATGTGGCTGACTGATCACAGCACCTAACCCAGTGCCCTTT
TTGCAGAATAGCCTGAATAAATACTTTTTATAAATAATGA
ACAAATCTCCATTTTAGATAATTTTGCCTGATTTAATTTT
AACTCTTGTTTTATATAATATGCTAAGTTTATAACCTGAT
AAACTCATGTTTTGGAAGTAGATGCATATTAAATCTTAAA
TATATGATGTATTGCATCACAGATCTCAAATGATTCTAGC
AGGAGCTTTGGAACTGGAATGGCTCTTCAGAACTGACCCA
GTTGAGGCAAGGGGGCTAGATCTTTGGACTGTGATCTGAC
CACTTATTGATTACAGGCCGCTATCAAAGAAGAGATGTAA
ACCTGGTGAGGCAGCATTCGCAAGCCAAAGGCGATTCCTA
GAATACACTAATCACTGAGCTGTTAGCAGCCAAAATTCCC
GGATGCTAGGAGGTAGAGCACCTCAATTCTAAAGGGAGAT
TGTGTACTGCAATATATAATACCATCCATCCTTCGTATCT
TCTAGATATTATTGCTTTATATAGCAAGTTCAGATCCATC
TGGAAATAGCTGTTGTTGGGTTCTGGAAGAACTCTTTTTC
TGGGGAAGTCTTACGAGAGGTCAGTGGAATGAAGTGCTTC
ACCGGCACCACCACTGTGTTTACTCTTGAGGCCACAACTG
TTACTCATTATGTTTATCTTCTATTCCCCACTCTAGTTTC
CTGTCACACTCAGCCAGCTCCCCTGCCTCCTTCTTCTTCT
TAGGAAGAAGCATGATTTTACTTTGCGTCCTCCGCACTTG
GAAAGCCCCTCAAATGGGAACTCTGCCCCAGTCTAACATT
ACCTGCCACTGGGTAGTAAGTTGGTCTAATTCTACATTAA
ATGAGCAAGCCCCTTTGACCCTTTCCCAATGCTGTGTTCT
TTGACCTACATGTATCAGTAATATTTTGGCTTCCACTTTA
ATCTTTTAATTTTATTTGTCAAATAATGAGAACCTGGGTA
GGAAGAAGGACATTACTCCATGGGAGACAATCCAAGACCA
CTCTTCTTCCATAAGGAATTAGGCTACTGTAAATGTTTGC
TAATGGTGTTGGTGATATCTAATGAGGCAAACACCTCTTC
CAATTCTTCTTTCTAGCTGTAGACTGATCTGATTTTCAAT
GCAGTGGGCTTGGTCCTATCAGTGTTTAATCCTAACTCCA
CATGGGAAGAATGTCTTACCACCTCTTGAGTGATACACTG
TTCCTATGTGTTCTCAAAGCTTCACAGAATGTTCAGGGAG
TTTGCCCTCTTAGTGTTTGTCATACATTTTATTGCTGTCT
CCTCTCCCTCAGACTCTGGACTTGCATCAAAGTACAATAT
GAGTGTCAGGCATCAGCCATAATTAAAGTATTATTTCTGC
TAGCTCTGTCCTACTGTTTGTAGGCCAAATTTGTGCATCA
CAAAACTTTCTCCTCATAGGATGAATTATTTCATAGGTAG
CTATGTGGTCCTTTAGGGAAATTGGCCCTGTGAGTTCATG
CCTCTACTTTTTCTGGTATGTACTAAATTCCCACCTCCTG
CCTGAATCCCAGGTAACCACAGGTATGTCTTCTAGAGCTG
TACATTATATTTTCTTAGAATTCTGACTAATACTTGATGA
TTGGTCCATTTTAACCTCAAAGCATCTATGTCTGTATGGG
ATGTAGCCCTAAATTGAGTCAAAGCAAATGAATGGAAAAT
ACATGTTGCGTGGCCAACTTGATTTCACAAAGTTTTTTTA
CCCGTTGTAAAATTTTCCATCCCTTATTCTTTTCCTGCTT
CTTGGCCCTCACCTCCCTTTTTCTTGTTGTTTTTGGCATT
TCGTCTCCCAAACTGTGCCCGAAATAAGCTTTTCACATAT
TGTTCTCATCTATAGCTTATATCTTCTTTTCCAGTCAGCT
CTATCTCGAAGAACATCACAGGGTTAGAGAGATAACCTCT
AATATGGGAACTGAGTAAGACCGCTTTGTGACAGAGAAAT
TGCCCTGTTTTTTTTTTTTCTTTTTTTTTTTTTTCAGGAT
GGATCTATATCTCTTTAGAGATGAAATAAGGAACTGTTAC
TTTTTGAAAGAAATTTAAATTTATATCAGTGTCTTTATAT
TCAACGAATAAAATTTCCTAGAGACTCTAACAAATAATTC
CCACATCTCAATGGCTTTTATGATCACTCATAAAAATGCC
AATGTGAGATGCATGGCCTTTCTGGGTAATTCCTTCATGT
GCCTTTCTAATGTCAAGTTCTTTTGCTCCCAGCAGTGCTC
CTTCTAGAAGGAAGAGGGTGGAGAAGAGAGAACAATTAGG
TCTTATTGCGAGGCCTAGAACTGGTGGCTATCCTATCTGC
TCACATTTCACCAAATAGAACTCAGTTTTATGGCCTTAAT
AATTCAAGGTAAAACATCAGGTTACAATTTGAGATAATAC
AGCAAATTTAAGGTAAAAGAGCTAATGGAAAATAAACATC
CAGTCAAATATTAACTGTATAGTAACTTCCATAGAATTTT
CTATGTTTGCCATCTACTTTAACAAGGACTGGGAAATGTA
GTCTTCCTGGTGCCAGGGAGACTGGTGAACAGATAGTCTC
TACCACATCTCCTAAAACAAACAAAAAGAATAATTTTTGG
ACAATAACTATAGCTAAAGTAAAAAGATATGGACGTGAGC
AAAGTAATATCAGTAATTAGTAGACCTACTTATTCCAGCT
CTTTTGGGCCCCAATAATACCAGAGCTTATATTTATTTGT
GAGTTACAGAGAATGCAATTCATCCAGTGATCAAGAAGTT
CACAAAATAATTTGGTATACTTTGAATTCAATCTACTCTG
TTGTGTACCTCTTACTTCTCTGAAGCAATAAACTTCCTCC
AGGACAGAACAAACTACTCTCTCCTCTGAGCTCTCATAAC
ACATTTTTCCTATCTGTCAAGGGAAGGTTGAGATAAACCC
CAAGAATTCCACAAGAACAGAAGGAGAAGGGGCAGGATGT
TCATGGTTCGTTAGCTTTATGGCATCCCATGAAGAGGCGG
GTATAGCTTGCCCTCACTGCTCCCCTATACCTCCCCTTGT
TTTTTTTAATAGGATCTTTGGAAGGGAGTAGACAGCACCC
AGCTGATTTGGTGACAGCAGAGAGAGGGCTTTCAGGAGGA
GAAAAACTTGATGTGATGTGATGCCCAGGGAGGTTGCATA
CAGTGCTGAGAAGCAAAGTGTCTCCCACTATGGGGAGGAA
GAGCCACCAGTCCCATTTGACTTTTTCCCGGGGACCTGAA
GAGAGCCCCTAGGCAGATCATCTATCAGACAATCTTATTT
GTCTCTCCTTTATGCCTCTTTTATAATGCTTATAGCCTAT
TTTACTACAATCCATTTGCATCCTTCTTCCCAAGAGCATA
GTGAGCTTATTTTTACCCTGTTATTTATCATTTCAGTGGC
TCTATCTCCTACTGAGGCTTATGGTACATGGCAGGTGTCA
TTATTGATGAATATGTTAATTTATCGATTAATGATTAGAC
TCTTTTCCAGACTACTTTATCACTTCTTACTACCCCCATA
GAAAGTATAAATTGTAATCAATCTAGTCAAAATTATGCCA
AAGAAACGTTCTAGGAAGTTTCTTGTCTAGCTCTTCCTAT
GGGAACATGTTCTACCTATTACCTCTTCATAGTGGGTCAT
TTGTCTCATTAACTGATGGATTTAAGAAAAAAGCACTAGA
CTAGGAGTACAATCTGTTTTTATAGCTAATTCATGCTGAG
GGTTACAAGGCAGAGGATACAGAATGTGTTGACCTTACTG
ACTTAAACCAAGCCTACTGAAGTTTTTCACTTTCTAGATT
TGACTAGAATGGCAGTATATAGTTTAGTGGGATGGGGGAA
TATCTGAAATTTACATCATTCTGATTATTTTTCTCTATGT
AAAAATAAAGGATAAAACATCTTCACTCATTTTGAGGAGT
TAAGGCAAAGATGATTGAACTAAAAAAATGTGCCGAAAGA
GTGACTGGCTACCTTAAATCTTCAGCCCTAATTTTCTTTC
TGTTGACAAGAAGTGAACACTACAATCGTTCCATCAGTCA
CATAGACCCATTTCCCACAGGAGGAGGCAGAATACCTGCC
CCAATGTTGATTTCATCACAGGCCTCCATGCTGTCTAGTG
TTATGGATCCCCATGATGGTTTTCTTTGTGTTTTACAGGT
TTTTTTTTTTTTTTTTTTTTTGCTCATCTCCTGGCCTGAA
TCCTAGATTTTGGTTTTGTTTCCTTTCTGTAAAATGTGCT
TTGACCTTAGAGCTATTACTTGCTGCAATTCTTTTGAGTT
TCTTGATCCTTGTTTTTTGTTCTCAGCCTGGATGGTATCT
TGCAAGCCTCTGCTTTTGTCCAAGTTAAAAGGGAGCTTTG
AGAGAAAACATGTGGAATGTTTCATATACATGGTAATTGG
AATAAACCATTATCGACTGAAAATACTGCATAATTTATTT
TGCATGTGGAAACTCTTGAAAGTGTATGTCTTAATCTTCC
TCCAGTGCTACCATATTTTATTTCCAAATAGTTTAATGAG
CATTTGTAATAGAAAGACCTCATTGACAATATGTTAAAAC
AAAGGACATTGCTGTAATTTTGGGAGCTCAGTCCAATCAC
CTCAGATGTATCCTATATTGCTCTCAATTGATTATTCATC
GAAGCAAATTGCTCACCAAGTATTGCCTATTTGCCCTGTC
CTTCCCATTGCCTTGATTACTGCCCTATTTCAGGCTCAGA
TTCTCCTTTGCTTGGCTACAAAAACAGCTTCATATTTGGG
TTTGTTTCCTCAGTTATGTCTTCTTTTGCAAGTGTCTTTC
ATAGTAAATCTAGAATTACCCTTTTTAAAACACAAATAAA
TCATCTCCCTTCCATGAAGAATCATGAGGTAATGGGGGGT
CTTTGGAAAGACACAAACTGAGGTTCACATCTTAGATCTG
CCATTCACTAGTCATATGTTGTTAGATATTTTTTTCGCGC
TTGTTTCTGCATTTGTGGATCAATAAAACGAGTTTAACAA
TATTTACCTCAAAGAAGTTTAATGTGGATTAAACAGGTAA
CACATGCATCCAGCACAGTGCCTGCCCCATAGTAGACATT
CAGAAACAATTATGACTTTATTCTTTTGCTTAAAATGTCA
GTGGTTGCCTATCCTGTAAAAGATAAAAATTCACTCTTTT
TGGAGTAGACTATATAATTCTCTCTGAATCTTTCCTAAAC
TACCTTTTTAGCTTTCCCTCTTATACTTTCTCTTTCCCTA
TATATTCCAGCCAAACTAAATAAATCACTATTGTTGAACG
CAGTATTTTTTCCCCTGATTTCCTGACTTTTTCAGACTAT
TCCCTGTATCTGAAATGCTCTTACCTTCTTTCTCCCCTGG
TTGGGTTATATTTGTTCTTCAAGATCCACCCTAATGTCCC
TTCCCTGTAAAAAAAAGAGAAAAAAAAGGGCAAAACAAAC
CAGCTACTATTATGACAAGTAAAAGTAAAAATGCAAGTTA
AATGTAAAACAAAAGCAAATCCCGTACTTTTCCTGGATGA
ACAAAGCCAATGTCTATTATAATGTATTATATAAATAACT
TTTTTGCTAAAAAAAGTCTTCCAGGAAGTCTTAGAGTTTT
TATTTGGGAAGTGCAGAGGCTGGTTTTTCCTTCATTCGAG
TGATATAGACAGTGTTCACTTGAAATGCTCCCTAAAATAT
TTGAAGTGGTCATACTCAGCTAGGTGGCTCCTAGCTGACA
TCTGATTCTGCTTATGAGTTTAACAGGAGAGGAAGGGAAA
AGGATGTAATCATTAAATTCTAAAGCATAATAAACATGAC
CAACAAAGTTTTCTAAATTAAAACAATTTGCTTACAATAC
ACTGTTTCTTCTTATTTAAATAAATCAGCTCCCTAATCCT
GCAAGCTTGACTCCTTTCTCAATCATCAAGTGTACCATAT
AGATCTTCCCTAAATGGGGGCAATATTCCAAACTAAGGCA
TGGTTCACATAGGTTTCTAAATTTGGTTCTTTTGGACTTA
GATTGACATCCCTAGCCTAATCTACTATCAGTTATGGAAG
TTATGGAAGTTTTACAGTAAATTTATATAGCCAGCTCTAA
ATTACAGCAAAATCCTTTTTTGGCTTAAAATTTCAATTTG
AGAAGGTAAAATATTATAAGTATATCAGTTCAGTCATTCA
CATTATCAAATGAGATACATTAAGATGCTTCACCAATGCT
TTTTCCTTTTTCTTTTCTCTTTTATTCTTCTCCCTCCCTC
CCTTCCCCCGTCTTCCCCTCCTCTCTCCCTCCGTCTTCCC
ATCTCCCTTTTCCTTTCCCTTTCTCCCTCTCTCTTTCTTT
TTGTGCTGTTTTCATATTCAAAGTAAAGGAGCCACTGAGG
AGTACATACCAAGTCAAATATTGACTGTAGAGAAACATTC
ATAGAGGTTTTGTGTTTTGTCTCTATTTTTTGTAGGAAGG
TTTCATTTAGTTTAGGCATGTGGTAAGATACAAAATTTTG
CTATTGGGATGATACAGCTTTAGCTTCAAGATACTGTTCT
CAACAAAAAGGATAGAGTTATTTCTGTAGCTGACTGGTAA
TTTTTGTTCTAAAGATGTTTTCATCCTAGTCTTGAAAAAA
TTCTATAGCTATATAAAATAATTTATATTGATGGCATTTC
AAACAACGTTTTACTATATTTTTTCCCTCACAAATTTTAT
AGTTTTTTTATTTTCAACAATAGATTGTCAAAGATTACTA
CTAGTATCACATACAGCTCATGTTTGCACACAGAAACAAA
GAAACTTGAACTTCCATGTAAGCTAAATGGGTAAATATGT
AATTTTTATGAGATACCATTACCCACATTTTCATCTTCAT
AGATTCGTAGCTTTCTGGACTAGGCATATTGGAAAGTACT
GCAAAATAAGCTTGAGAAAAGTAAATTTTAAAAATATTTT
TGGCTTTTAGCCATGCATATTGTTTATTGCCATTGCTTTA
GTATTACAACAGAACATAGCCTGTGAACTGAAAATCAGAT
TGTTCAGTTGGATCAAATTTTTTAAATAGTAGATATCATT
AACTCTAATTGTATTCTGTGAATGAGCTAATGAAACAGTG
ACATCATAACAAAAAGTGACAACAGGGCAGGTGTGGAGGC
TCATGACTGTAATCCCAGCACGTTGGGAGGCAGGTGGATC
ACTTGAGATCAGGAGTTTGAGACCAGCCTGGCCAACATGG
TGAAACTCCGTCTCTACTAAAAATACAAAAATTAGCCAGG
TGTGGTGGTGGGCGCCGGTAGTCCCAGCTACTTGGGAGGC
TGAGACAGGAGAATCACTTGAACCTGGAAGGTGGAGGTTG
CAGTAAGCCGAGATCACACTATTGCACTCCAGCCTGGGGT
ACAGAGTGAGACTCCATCTCCAAACAAACAAACAAACAAA
AAAGTGACAATAAAAATAAAATTATCTTTTCAAGTATTTT
ATATTATTTTGAATCTATGCAACCAGGATGACTTTTTTTT
GTTTTTTGTTTTTGTCAAAATGAAGAAGCTGCTTGTTTTG
ATCTTCTGTCCAAAATCGGTTTTTGGCATTTTGTCAAGAG
AAGAACCAGCAGCATTTATTGTATGACTGGTGAGTGTGTT
AGACAGTTGCACTGCTTGCTCCTCACAGTCTTGAAGGCCT
GGACTGTAATTAACGTGACAGTCCTTGGAAGCTACTTGGG
AAGCTGAGGCAGCGGTATCACTTGATCCCAGGAGGTTGAG
GCTGCAGGGAGCCATGTTTCATGCCATTGTACTCCAGCCT
AGGCAAACTTGTCTCAAAAACCCAAACCAAAACAAAACAC
AAAACAAACAAAACGTTGAAGAATTACTTTAACTTTGAAA
AGTGGAATGGGTTAGGAAAGGGCATTTTTGAGAGTAGAGC
GTAATCGAAGTGAAGGCTTGGAATTATATAAGATAAGATG
TATAATCCAGTGTGACTTCAAGGTAGGAAGGATACCCAGA
GTTGAGTAATGAGAGTTATATCATGAAGGTTACGGTGGGG
GCGGGAGCGGGAAGGGAAAGGGGGGTTCTGAAGCCCAGAG
GGAGATGTTTGTACTTCATTTTATATGTCATGGGAAATGA
CGTGGCCAAATCTGTGTTTCAGAAGATGATGTTTGTAGTT
GTTCAGAGGATAGATTAAAGAAAAGAGACTGGGAAGACAA
AGAACATGTCATGTGAATTGGCAAACCATGAGAGCTTGTA
CTAGGACAGGGGTAATAAAAAAGAGCGAGCGATATGCCAA
CCGCAGACACTGATTGTAGAAGAATGATTGACAGAATCTG
GTGATGGAATGAGTTGAGAGAGAGATAACTGATGATGATG
ATGCTTATTATCTTTATTATTATTATCACTGGATTCCCAA
GTTTCTCTTACAATATGACCTGATAAAGCAGGAATAAAGC
ATAAAATAGAAACAATTTAAACTCTGTCCCATGAAAACTC
AAGAATAATTCTGTTTGTACTTGATCTGCATATTGCCCCT
TACCATTGCTGTGTGCCTGATGACTGGGCCAGTCCATAGT
GAGGTTATCCATACATTAACCATATTTCATTATGATATGT
GAGTGACTGATTATTGAGTAAAATATAAAGCACAGGTGAG
CGGGGAGATGAGAGCTGTACAGGCTATTCAGGAATATGCA
TCATCTTGATGATTTTTCTGCTTTCTGTAGGTGAGCCCTA
CTTTGGAGTCTTTTTTCCTGCTTAGGTGACACTTAGGACT
GTTGCAGACTTTAGTGATTGAAGAAATGCCTTCTGGTCAG
TGGGTGGCAGTGTTACATAGAGGAAGGAGAATAGGTTGTA
GTCGGAAGACTTCCGGACAATCCCGGGCCGTGTGACTCAC
CTTCAGAATCAGCTGGAACTTTCTTTTAAGTATAGATTCC
CATATCCTACCCTTTGGAGATTTGGTTTAGTCATTCTGGT
ATGGGACCCCAAAGCAGGGATATGTATGTATTTTTTTTTA
ACATTCTAGATAATTTTGAGAGTTACCTAAAGTTATGAAC
TAGTGACTTAATCTCTTTCTGAGTCTCAGCTTTTAGGATT
GCTATGAATGTTAAATGAGAAAATATGTCTAAATTTTATG
AACTTTAACTCACAATAAAATATATGCTATTAATTAGATT
ACTTCTTGAAATAACTTTTCTATCCCTTTTTAAAAGACTT
CAATTTCTTATTGAACATGAGATCATATTATATTTGTTTG
ATTTTGTGCCTTGTGATAGCAGAGAGAAAAATGATGAATT
CTGTCTAAACTAATATGTAAAATATATCCACTAGATAATA
GTTTTAGATATTAAAGGGATGGTAGAAAGAAGAATCTTAT
TTGAATTATGTATTTATTTTCAAAATCTGAGGAATAAATG
CAAATTTTTAAAAGTAGCAAGGACTTGTAAACAGAAATTG
TTTCTATATATTTTAATACAAAATCCACATTTATTATTAG
CACCAATGATTTAACTTACAAATATATTCTGACTCCCTGG
TTTTAAGACCAATAGCTTAAGTTAAACACACCCTTCATCT
CTTCCAAAGTCAAAAACAATAAAACAACAAAATAACACCT
ACGAGCAATAGTAGCAATGGCGATTTGAAAACACATACAT
TAAGTTAATGGGACTTCAATAGCTCAGTACAAACTATATA
ATAATATGTAGCATAGATGTCAGTTGACCTTGATTCTTAC
AGTCTGTTGTAATCAGTTTCATAGCCTTTAGTCACAGTTT
CTGTGTAACTAGAGTTACCTCGCCTTCTCAGTTCTGAGGG
GCTTTGTAATACAGAGCTCCACTGTTTTTTATGACAGTAC
CACAGTATCTTCTTCCTTCTACGGTCTCCCTGTTTTTGTC
TTGCTTCTGCTTCTTCAAATCTGTGCCTGGACAACTTTCA
TGTTAATCCATTCTGAGTCATTTGTTCTTCTTGGCCTGTC
AAGACACCCAAAAAAGGCCAAGTTGTTCACCCAGGGAGCC
ATACTGGCACATTCCTTCTGCACTTGATACTATCTTTTAA
TTCCCTTCAACCAGGGACCAGTCACTTTAGGCTATTAGCC
TGCAGGTCATTTAGAAGATTTAAGTAAATATCTGATTTGA
GGAACCTGGGATAAGAGTCCTTTTCCATAAGAGTATATAT
AACTTTTTGTGCTTCATCAAAACATGTGGGGGTTGGTGCT
TTAATCTTCTTGGCTGTAGATTCTCGAGTGCGGAAGTCAA
TATTGATCTAAAAAAGAAAACCTTGTTAGTTAATATATAC
TTCTTATTTATGGCAAATTTTATGATGTTACTGTGTTTTT
TGAATCTCCTCAGAAAGTGATTTTAAGGCCTCATTAAATC
AACTCAAATATCTCTTAAATGCCTTTCCAAAGTCAGCTCT
ATACTAGATGTGAAGAGATAAGAAATATTACAAAAATGTC
TTTGTTCCAAATTTCCTCATAGTATAGTTGGGAGAGGCAA
AAGAAGCAGACATGAAAAATTTAAGTATCCACGTAAGATG
ATCCATATGTCACAAAGAGTGATATGGGCATTTAAGATTT
ACAGGAGGAGAAGGCTCTTTTTGTTGCTATTTTCTGCTTA
GACCAAGAATATTTATCTGGTACTACTGTTAATTGGAAAT
ACTTTTGTTGCTGCAATTGTATACATTATGCAAATCTGCA
TTTTCTTATCCAAAATGAGAGCACTCATTAAGGACTCCCT
GACATGCAGTTCTGGTCAGTAACAATACCCTTAACCCTTC
CCTCACCCTCATCATGGCAGCTGGTTTTGTAAAATCAATC
TCTTCATTCTACTGTGCTGAAACCTTCACCAATATAGAAA
ATTAGATTCTCATTGCACTGAACTATATTTATATACCTAA
GTATGTAGAAGTAAAATTATATACCCCCAAAAGATTTTAT
CTTGTTGTATATATTAAATGTTATTTCTGCATGTAGGGTC
TTTTATGGAGAAACTGAAGATGATAAGCTTAACACTCACT
TGTTTAGCAGCATCTGAATGCACAAATACTTTATATATCT
CTTCTGCTTTGCAGGGCAAAAGATCAGACTCTGTTTTCTT
ATAGTCTTCACAAGCCAGCCAGAACTCAATATTCTCCTCA
CTGAATTCAGACTTTAGGAAACTTCCAAAGACTTTTTGAC
CAGCTAAAAAGAAAGGGGAGGGGCGGGGCGGGTGGGAAGA
TAATTCATTTAAATAAACCAAACAAATGAATACTTTGAAG
AAGAAATTTGTAAGAAAAATACAATTGCATTCTATTCATA
CAAAGGTAAGAGACAGCTACTGCTGAAATAGCTATATTAT
AGATTGTAGAGATGAGAAGGCATTTGAAATTTCTTCATTC
ATAGAAGAGGAATCTGGGGCCAGACAAACTCGTTCACAGT
CACACTGCTACTTAATGGTGGCTACCAAACTATGTTTTGC
TTCTATCTGCTGTTCGAATTGAAATTCTGCTCCCCTGAAT
ATAAAACCATCTTTTTATATGCCAAATCTTAGCCAGAGTA
GAGAGTATTTTAGGGAAGCAAATACTGACAAAAGGCATTA
ACATCATATTAATAATTAGCAAATATAATTTCCCCATCTA
ATTTATATTAGCCAGAAAATAGGCCTATATATGATCTGTA
GGCCTGATGTACTATGTTTGCTAGCGTTTACTGAGACTTT
TATATTGTACCATTTATGATCCATATCTATGCCATTTATT
TGTTTAGCTGAATTATAAACAAAGTCAGCTGAGCTAGAGT
GAACAAGGTGATTCCCAAGTAAAGCTCCTTAGGGTGTCTG
TGGGGAGGAAAGAATAATCTCACTCTTTAGAGATAGAGAC
CACACTGCTCATCTGCACCTCTGAAAAAGGTCCTAATCTG
AGTAGAATTGTTATGCCCAAGACAAGGGGAAGACAAGCTG
ATTTCATTCTTTACCTTCTCTCATCTGAAAATCTCCACAA
GACTATTTGTGCTTAAAAATCCTTCTATCATGTTTATGTC
AAAACAACTATCATGTTATAATAATGCAATTATTTATGTT
ATGTATCTCAACCACCTTCAAGGCAGTAAGAGACTATCTT
TGATTTTGAATCCTTGGTACCCCTACAATGTCCTCTACAT
AAGAGTGAGATGAATGATGAATGTGAAAGATAATTTAATT
AATTGAATGAATGAATCATACTTCTTACATCTAAGTGTAG
AAAAATACGTTCTTTAGGCAGATTTCAAAATGGCAATGTA
CATGTTAAAATATTTAGCTTACTTTTAAAAACTTTACATA
TCAGGATCACAGCACAGTGTTTATCTCCATAATGATCTAT
GAAAATACCTAATTTTCTTGGCAAATTTGTCTAAAAGGAG
TTGGTACAATTGAGTGCGAAGTCAGCATTATTAAGAGGCA
TACTATGCTGAAGTTATCACTAACTACAGACAAACTAGAA
TACAACTTTTTGCATACTATCCTACCCAGAATACTATATT
TAGTGAAGCCATTCCATTTTTTAGAGTATTGCACTGAACC
CAGAAACATTCAATAGTTATACTTACTTTGGTTGGCAAGA
AGTTTTTCCAGAGACAGAGACCATTGCATTACTTCAGCAG
CAGAAAGTCTGCAGGGGACAAAAATGTACGTACATTAAGT
CGTTTTTAAAAATGTAAGCACACATGAAATAAGAATGGCT
GTTACACTTTGATAACTTCACAAACTAAAACTGTAGTTCT
AATAATTATGTTAAAATTTATTCACAAAATGCAAAACATC
CCTTAGAGTTACTATAGTTATGAAAAAAAACCTACCAATA
AAGTTTGAAAAAAATCCAAATAGATAAAGTCCCATATGTG
TGTGCACACATTTGTATTCAATTTACATTGGTACTGATAC
AGTCTCACTTTATTTGGCATGTTACTTAAAAAATATGAAG
TCTACTGTGTGCAGTATTTATCCCTTGCTGGGATATAGAG
ATGATGCATAGGCGTCTCTTGAAAATGATAATGATAGTTT
ACTGTATTAGTGTACTTACATGTCCTTGGACTTGGAAGAT
TTCATTCCGGATTCCAGATGTGGGATCATAGATCTCAGGT
ATGCTTTCATATCCATTCCACTGCAAAAGACATAAAAGTG
AATATTCATGTTTCTTCAGAATTCATTTTATTTGTAAAAA
GACATAGAATAAATTTATCTAAGGAATAAAACAATACTAA
AAATGGTTGATATAACATTTTGCTATATTCGAATAGAGCC
CATTTTTATGAGTCCATGTACAGAAAAGCTCCTACCCAAT
TTAATGCCATATCAAGATTTATTTTTTTAATACAGCTTAA
TATTACTTACTACTCACAACAGACAATTAACTCCTCTGAT
CTGGCTAAACTAAATGCTCACATTCTCTTCCATTCATTCT
CAATCCTTCTGCCATTAAAGATAACCTGTTAAAATTCACA
AAGTGAGATTCTGAACAAACTTACAAAGTCTTTGGCCTCC
TTTTTTGCATTTTGTCGTCTAGAAGTGAATGAGCGGTTCC
TTTCAATTCCTTTGGGTTAGCAGAGAAGAACATTCCTGGC
ATTTTGTCTAACTTTGGAGTGGAGATGGCTGCTGCGCGCA
TGGTGCTCTGAGCAAATATGCGCGCGTCAACGACTCTGCT
GCTTTATATAGTAGAATGCAGACAGGCACTTGCTGTTTGA
AGGAGTGTGTTTATCAAGTGATGTTACCACAGACACTGGA
AGTTCCCCCTTTCTTGGTGTGCTGTGACGTGTATCTTGAA
AAAAAAAAAAGCATACAGTGATGTCTTGTGGTTGAAACTT
AACCAAACGAGAACAGGTCACTTGATTAGAAAGAAAGGAA
ATTAAACATACAGAGGTACACACACATATGTCACATGTCT
AAAGCATTAACAGCATCAGTCTTTGGTTCTGGAGGATATT
TGTTTATTTTAAAAGTTGCATGTTTCAATAAACTGTTTCA
TTTGGCGTATTAATTTATCACATAGAAACTCACATAGAAA
TTCATCACATAGAGTTGTATCTTACTCGATGCTTTGGATA
GTCCTTGACTATAAAATTCATCTGATCAAAATATTTTAAG
AGTTCTTTTTTTTTTCCTCAGGAAGCAGTGCAAAGTAAAC
AAATAATTTTTGTTTAATTATTTTTGCACATACCTAAAAG
GAGGGAAAGTTATGAGAGGCTATCTTCACGTTTTCCCACT
CCAATTCTCATCCCTTATTTCCATGGCAGGAAATTTCCAT
GTTAGTATTTTCCAAGGCATGTGCTAGACATCGACTGGCA
ATACATAAGGTGATTTTAAGGGGTACATGGCTTTTAATAT
TATTTTCATGTTAAGAATATAACTAGTATATCAAACTTTG
ATTTTTGCATATTTTGCATATTAGGAAAAAAATAAAGTTT
AATTAAAACAAATCATAAATAAATATTTAATTGTATACAA
ATATGACATAATTTGTAAACATACTGATACTAAGTTTGCA
GTATCAGAGGAAAAACTGTTCAAGGTAAAATAAAAGTCTA
TTTGGATAGACCAATGATATGTACTTCTTAGGTAATGATC
TTTCACATTTTGACAGTACCTCTGGAGATAACAGTTTTAG
CTTTAATAGAGATTAAAGTTTAAAAGACAAACAAAACTCA
AGGAACTAGATGACTAATCACGTATAAGGATAGAGAAGTT
TGTAAATATAGCTTTCCAGAGTTTATATAATGAGTGTGGC
TTATTTCTTAAGAGTACCTTAAGCCTCCTTGGATTTTACC
CCTGAAAGGACAACACTTTGCTTTGAAAGGACAAAAGAGC
CTTTACTTAAAGAAGCTTCTGATGGTATCAGGTAACGCTG
ATAAAAGGGAGGGGAGTATTAACTTTTCTATTCTGGTTCT
ATCATCAGGATAAAGAATATTTGAAGAAAACACATTTACA
GTATTATAAAATTCACTTATACACAGCCATCAACTTCACT
ATAATGAGCTCATTATATCGTATGTAAGAAGCATCATTTT
ATGTTGGGAAGAAAACATGAGGCATTAAGAAAGATAACTA
GTGAGATGAGCTGGCCACTTTGGAAGTGACCCGAATGAAA
CCGGCGAAGCTCAAAGACTGATGACATAAAGGCATTTGTT
TGTATACTTCCTGTGGTTCAGTCCATACTTAATTTCCTGT
TAAAATCTTCAACGTTGCTCATGTTTGTTGATCTAGTATC
CTCTCACTCCTCTAGCTAATTGTGAGTAAATTATGTTAGA
GTAAAATGATTTAAAAATTATTTTTGACAGCCCAGTATTA
TTATCATCCAAATATACTGACAGTTTCCAAAGAACAAGAG
CAGCAGCAAAAGTTATGGGGCCAAGTAAGTTTGGGAAATG
TTGGGCTCCTGACTTGTTAAAGAACTAAATCCTCTTTAGA
TAGGGAAAATAATTTTTTGAAATAATGTTTTTTTGACACC
ATGTTAAGAAACTGTGGTCTGAGATCAAAATAAGTTTTGC
TTGTAGCGTATTTAGGAACTGTTTTGATGCTCCCAACATT
TTGCTACCCCTACCCCAATATAGATTTTGAAGCGCAAGCA
TTTACAAGTGCATGCTTCCACACTTGAACAGAAATATAAA
CTCTTGAAAGAGGGAGTCCTTTCAAAATTCCTGTATGACA
ATTGGCTGATAAGGTCACCTTAGTCATGCAGTAATGCAGC
TGCTTTCTCAGAGGCTGTTTGCTAATCCATGCAAAGTCTG
TATGTTCCAGAACAAGGCAAATTTGGTCAAGTTGTATCAG
CAAGTGCTGACGAGCTCATGGCAGGGCATTGAAAGTTCCC
TATTAATTTTAAAGAGAGTGCCACTATCTGGCCCCTCTTT
GTAAAATTCACTAAGAAAAGATAAACTGTCAAATCATAAC
TTTATTGAATCAATGACTTTGGTTGAAATAGTAGAGGATT
TCAAAAACATCAGTAGAAGAAACAGTGGGTCTCACAAACA
ATCTGGATTTCAGTTTTCCCTCTTTGAAACTGTGCTAAAA
CGTCTAGGTTGGAGTTTCTAGGAAAAAGAACACTTCATAT
AGTCTTAGTGTTATCTTTTTTTAAAAAAAGAAAAATTAAT
GGACTTCATTTTTAGGGAAGTTTTAGGTTTATGGTAAAAT
TGAGTGGAAAGTACAGAGTTCCCACATACTCCCCACCTTT
CACCTTGCCTCCAGCTCCACCACCAGCACCATCCCTCATT
AGTGGGAAATATTTGTTACAATTGATGAACCTACAGCGAC
ACAGCATTATCATCTAAAATCTATAGTTTACATTAGAGTT
CGCTCTTGATGCTGTACATTCCATGAGTTTGACAAATGTA
TCATAATATGTATCCATCATTATAGTACCATACAAAATAC
TTTTCCTTCCCTAAAAATCCCAGTGCTATATTTTAAAATA
CCTAGGAGATTAGTTCAGTAAGACATTTCAGATTATGGCT
GTTGATATTGATAGGAAAAATAAGGAAAATTTTAATCTTT
GCTGAACTGATTTGAATTGAAACATTTGGTTTCAATTACT
CCAATTACTGGAATACTAATAGGGAGTGCTTTGCTTAAGC
CTGATGTTTTTCGAACTTTTAAAATGTTGCTAAAATCTTG
TTGTGGATATTAGAGTTGCGAGACAAGGGGTAATGATGAA
TGTAATATTCTACTTTAAAATAAAAATGTATTTATACTGG
AAAAGTCAGTGACATGGAAAGATAGCTTGATCCATTGAAA
CAAAATGTTTTGATTCAGCAAACTTTAATTGCATCCCTAC
AGTGTATCACACATAAGGTACTTCAGATACAAAGATGAAT
GAATCTCTGTCTTAAGGGGTCCACTGTGTAGTAGGGCTGA
CAAATATTTGTGAAAGGTGCCATCAGAGAGGAATGTACAG
AGGAAAGAACACAGAGGAGTAATTAGCTCTGGAAATATGG
GAAGGGAAGTCAAGTACTGCTGTCTTTACTATAAAATCAA
CATGTATCTATTCTTTGCTTGTTTCTGCATTTATATTTAG
TATCCCTTGGAAAGTTCAAATGGCTGCAATGGAGAAACTG
GTCTCTAGCAAGAGACCAGTTTTATGTTGAAGAATCATGG
AAAAATGGATCCCATATGTACTCACAAAGCTTTGCAAACT
TTCACAAGGACACTGAATGACTTTGTTGAATTAGCATAAC
CACTCAGAGCTTCCTGTCTTCAAGGTTTATAGGTAAGAGT
ACTAAAAGTGTTTCAGCTAAATTTCATAGAGTTTATTTGA
AAATTTGAAAAAGTTGCAACAAAAGTGAGTTTAGAAGGAT
TTTTCTCTATGCGTGTATAGAGGGTTGGTGAAAACTTTAT
ATCATGTATGAATGAAAAGATTAAACATTTTAGACTTGCT
TATGATTTTGTTATGAAGAAATATGATGGGTTTTAATAAG
AGCAAATATCTGAAACACACTGAACTTCAATGATCTCAGT
AAGTGCAACTGAGCAAGATAAGAATCTAGTTTCTTTTTCT
CACTCTGCTCTAGTCTTTCAGTCAACACTGACTGCCTCCT
TTCTATAATATGAGAATTTACAAGAAAATAGAATATGGGA
CCTTCAGTGAACTGAGCTTATGTGATTCAATAAGCCCCAT
TCACCCTAAATCTAATTTTACCAGTTAAGTTCTCGATAAT
AGGCCCATGTTCCAAGACATTCTTGAAAGCACTGAGGAAA
TCTTTGGATAATATTATCTCTGGTATATTTATTCCACATT
GGATTTATTTTCATTTAATGTCACACTATCACTTATAATC
CTTTCAACAAGAGAGAGTAGTTATGTCTGACTCTAGACCA
TGCTTTGCAAATAAAATTTCCTAAGTACGGAAGCAGGTGC
CTTATTCCCAAACCCAAAATAAATGGAGAACTATGCTAAA
TGAATGCTAACACATTATTTGGAGTGGGGATAGAATGTTC
TATTATATAACAATGACATAAATGCAAAAAAATAATGGAA
GTGCTCAAATATCTGCATGTAGAGGATTTGTAATGGAAGG
TGATAATAGTTTGGATCTATGTTCTCTCTAAATTTCATGT
TGAACTGTAATTCCCAGTGTTTGAGATGGGGCCTGGTGGG
AGGTGATTGGATCCTGGGGGAGAATCCCTCATAGCTTGGT
GCTGTCTTCACAATGGTGAGTAAGTTCCCTCGAGATCTGA
TTGTTTAAAAGAGTGTGGCCCCTGTCCCCCACAATTATCT
CTCTTGCTCCCATTCCTGCCATGTGAGACACCTGTTCCCC
CTTCATCTTCTGCCATGATTGGAAACTTCCTGAGGCCTCC
CCAGAAGCAGATGCTAGCTCTATGCTTCCTGTACAAGCTA
CAGAACCATGAGCCAATGAAACCACTTTTCTTTACATAAA
TTACTTAGTCTTAGGTATTTCTTTATAGCAATGCAAGAAT
GGCCTAGTACAGAAAATTGGTACTGAGGAGGGGGGAACTG
CTATAAAGTTACTTGAAAATGTGGAAGCAGCTTTGGAACT
GGGTAACAAGCAGAGGTTGGAAGAGTATGGAGAGCTCAGA
AGAAGACAAGAAGATGATGGAAAGTTTGGAATTTATTACA
GACTGGTTAAATGGTCATGATCAAAATGCTGATAGTGATA
TAGACAATAAAGTCCAGGCTGAGGAGATCTCACATGGCAA
TGAGGATCTTATTGGGAACTGGAGTGAAGGTCATGCATGT
TACGCCTTAGCAAAGAGCCTGGTTGCAGTGTGCCCCTGCC
CTAGGGACCTGTGGTAGTTTGAACTTCAGATTGATGATTT
AGAGTATCTGGCAGAAGAAATTTCTAAGCAGCAAAGTGTT
CAAGATGGGACCTGGCTGCTTCTAACAACCTACACTTATA
TGTAAAAGCAAAGAAATGACTTAAAGTTGGAAGTTCTATT
TAAAAGGGAAGCAGAGAAAAAAAGGTTGGAAAATTTCCAG
CCTAGCCATGTGACAGAGAATGAAAAAGCTTTTGGGGGAG
AGGAATTCAAGCAGGCTGTGGAGCAACCACTTACTAGAGA
TACTTGGAAAAGGGAGCCAAGTGCTAATATCCCAGACAAT
GAGAGAAAGGCCTCAAAGGCATTTCGAGGCCTTCAGGGCA
GTCCCTCCCATCACAGGCCTAGAGGCCTAGGAGAATGGTT
TTGTGAGCTTGGCCCAGGGCTCCACTGCTAGGTACAGCCT
CAGGACACTGCTATCTGCATCCTGGTAGCTCTGGCTCCAG
TCTCAGCTCAAAGGGTCTCAGATACAGCTGGGACTGCTGC
CTCAGAAGATGCAAGCTATAAAACTTGGCAGCTTCCATGT
GTTGTTAAGCTTGTAGGTACACAGAGTGCAAGAGTGAATG
AGGCTTGGCAGCCTCCACCTAGATTTCAGAGGATGTGCAA
GAAAGCCTGAGTAGCCAGGCAGAAGCCTGCTTCAGGGGCA
GAGTCCTCACAGAGAACCTCTACTAGGGCAATGTGGAGAG
AAAATGTGGCTTTGGAGCCCCCACACAGAGTCCCCACTGG
GGCACTGACTGGTGGAGCTGTGAGGAGGGGTCCACCATCC
TCCAGATCCCAGAATGGTAGAGCCACTGGCAGCTTGTACC
TTGTGCCTGGAAAAGCCACAGGCTCTCAGTTCCAACGTTT
GTACGGTGCAGCTACTTGGACTGCACTGTACAAATCCACA
GGGCATTGGGAGTCTACCCCTTGCTCCATTGTGCCTTCCG
TGTCGGACATGGAGTCAAAGGAGATAATTTTGGAGCTTTA
AGATTGAAAGACTGCCCTGCTGGATTCTAGACTTTCATGG
AGCATGTAGCCCCTTTTTTTTTGTCTGATTTTTCCCTTTT
GGAATGAGAATTTTTAACTAATGCTTGTACCCCCATTGTG
TCTTAGAAGTAAGTAACTTATTTTTTATTTTATAGGCTCA
TAGAGAGAAGGGACTTGCCTTGTCTCGGATGAGACTTTGG
ACTTTGAATTTCTGAGTTAATGCTGAAATGAGTTAAGACT
TTGGGGGACTGTTGGGAAGGCATGATTGTATTTTGCAATG
TGAGAAGAAACTGAGGTTTGAGGGGCAAGGGGCAGAATTG
ATATAGTTTGGATATGTGTCCCCTCTAAATCTCTTGTTGA
ATTGTAATCTCCAATGTTGGAGGTGGGACCTGGTAGGAGG
TGATTGGCTCATGGGAGAGGATCTTCATGATGGTGAGTGA
GTTCTCTCGAGATCTGGTTGTTTAAAAGAGTGCAGCACCT
CCCTCCCCACAACTCTCTCTCTCTTGCCCTCCTCCTACCA
TGTGAGACACTTGCTCCCCCTTCACCTCCTGCCATGACTG
GAAGCTTCCTGAGGCCTACCCAGAAGCAGATGCCAGTGCT
ATGCTTCCTGGATAGCCTGCAGAACCATGAGCCAATTAAG
TTTCTTTTTTAAAAATTAAATTACTCAGTACCAGGTATTT
CTTTATAGCAATGCAAGAATGGCCTAATACAGAGGCATAT
TTTAAATGTTAGAGAGCAACTTCAATAAATGACTGTTAAC
TTTCCAAGTTTCTAATAACAGTATTCCAGTGATTTCATTT
GCTTTTGCTCTTACAAAACACTGAGGTGGCTAACAATGGA
GACTTATTTGCTTTGCTTTTCCTCATTAATTATATAAATT
TCTTAGAAAAATCTCTCAAGGTTTCCTGACATGTCTGTTC
TTTCCAAAACCATGCCAGTTATTGCTCACAAATACATTAA
CTCCACTTTCTTCATGTCCTTTCTAATGCTTTGTTTTTAT
GTCCATTTACATATATGTGTATATATAAAGTATATACATT
TATATAATATGTGTATATAATATATATACCTATACATTTT
ATTATTATTATTTTACTAAATATTGGTGTTAGACTTGCTG
GACATTTGTTTCTAGTAATAATCTTCCTACTTGAGAAAGT
AGCTTTAAGTCAACAGATAGTGGCCATGCTTAGCAGTATT
CTACTATTATTGTGAGTACAAGTGGTCTGCAGTGTTCCAC
TGTTTTCTGTGCCTGTTCTGTATTTTTTATTAACCTTTAT
CTGCCATCTTATTTTTCTTCTATTTTAAAAAATAAATGAA
AGGCTTCGAGTCTGTTGAATCCCAGTGACATGTTCATCTT
GCTGCTTAGAAATCTCACATTTCAAAGGACTGTGAGTCAA
TTCTCACAGCGATACCTTTTCCTGCTGTGTGAGTTTGATC
AAATCAGCTAACTTTTTTCAGTTTTCTTTGTGTAGAATTC
AAAGGCGATCATCAGCAACTTGCAGCTATGGTAGTGGCAT
GGGAAGGTCTCCTTTTGAAATTCTACACTGATCAAAACTA
GTCCCAGAGAAATTAAGATTTAGACAGAATTTGTCATAGC
TAGGATGTTTTCCATTTTTCTTATGATGTTAGAGCTCTTT
GCCTAGACTTCTTCCTAAAATTTAGTAAATTTGGCAATCC
ATCTATTCCAAATGTGGGGCCCCTCCTACCACTGTAACTC
TGTATTCACTGGGCCAGTCTTCCAGATTGCTTCTTTCCCT
ATCAATATTTACTCGTCTTGGATTTCCTTTTTTATTTAGT
TAGTTGATTTCTGTAAATTCCAACCCCAATTTAATTTTCC
TGCTTTTTCTTAGATGCTCATAGCTGGATATCGATCCTCC
CAACTGCAGATCTCATCCAGCTCCCTCCTGTTGCGGAGGC
ACATTGAGTTGTCTGTTGTTTTATATAGGATTTTCATAGT
TGCAAGTGTCAGCAGCCCCTTATTGACTATTAAGTAGCTT
AGGTAAATAGGAAGATAACTGGAATACCCTCGGGTACCTT
AAGTAATAAAAGGAAAGGTTGAACAACTAACCCCTCAAAG
ATCAGCTAAGACCGAACTAGGGGTAGGGGACTTAGAATGC
TTGTAAATTGTGAATTTGCTGTAGACCAGAGTCAGCTACA
AATTGTGGAAACGTGACTATTAGCAACTTGTGAAGCTTGT
ATTTTGCACTTCTAAAGGCAGCAGAATCCTGAAGTGTAAA
CAATTTCTTCTTATCCATGTTTTTTCCTCCTATGTGTTTT
GTCTTGCCTATTTTTTTATTGTGTTATGAAAACAGAAAAC
AAGGGCAATATATTTGGTAGGAACTCAAAGATAGAACAAA
CTCATAATCTTGTTTTATGTTTTGTTTCAGATGCAATGGA
AGATCAGAAAGTATACATTTATGAACTGCCGTAAACTGAA
GATCGGGTAACTTTTGTCTTCCCTTTGTAGTCAGTCACTG
CAACGTTTTAAGTTCTACTTCATCTTAATTTGATGTTTTT
TATTTGTGACTTTGTGGCTCATCCCCTTATTGATTCTCTT
AAGACCAGGCTCTTAGTTGCAACAGGAAGATCTTAAAGTA
CCAAAAACAGTGTATAGAAATATTAAGAGGCCTGGTTTGT
GTGGGAGTTTGTTCCGTTTTTCTAGCCTGGAGTTTCTTTT
CTCACATTTTGCTTAGGCAAGGTTGAGGCATCTCTGTTGC
CCCATGTGAAAGAGTGAGCAGTTCAGACAAAGTGTGGCGA
TTAGTAATGCTTGCACTAAATGAGGGCAGGAGGTTGATGT
GTGCTCGAAAGCGGGGAAGTGAGGACAGAATGGGATAAGG
TTGGGAAATGTCATGGTGGGGCTGAGAATGTCCAGGACAA
TCATTGAAACTGATCTGTCCCTCTCCTGACTTCATTCTTC
ACTGTAGAACAGCCGTTGGTTGAGTCTCAACAAGACTGAA
ACCACTTCAGAATAAAGTAGTTGTGTCAGGAATTATGTGA
CCCTCTTTAATCCTGGAAATCACATTCTTTAACCTTCTAG
ATGGTCACATTTCATAATTTATCTTTCATATTTTTAGATG
AATCATTATATACCATTCATGGAAAATTAAAAGCTGCTGA
GAAGACCTAAAAATTATCAGTCCATTAGGATTTTCCCCCT
TTATACAGAATTTCCCCTGATTTGGGGCAGTTTCCAAGAC
AGTAGAATAATACCAAAGAAAATGTCACGATTTCACTTCT
CTTTTATGAGAAAATTTGTGTATTTTACACAAAAGACCAC
TTTGGAAGTAATCATGAAACAGATTTGAAACATTGAGTCT
TTCTTTCTCTTTGTCTCTCTCTCTGCCTTTTTCTCTCTCT
CTTCTTTTGGCAGAAACCATACCCACACTCAAATCAAATA
TCAGTTGATCTAGAGTAGGAAGGCCTGGGAAGCTGTGGAT
AGCTCTAAAACCATTTGATTGCACAACTGCTATGAGATGA
GGGTATGACAAAGGTGTTTGTAATCTCATAGAAAGTTGAA
TAAAAGTACCCATGATTACACCAAATTAAAGTCTATTTTA
GCCATGCCTAATCCAATACGACACTTGATATTAACCAATG
ATTAAAACTATGCCCAGCACTATATAGTAAGGAGGACATT
ATCCAGGTTTTTTTCTTTCTCAGAAACACTGTTCAGCCTC
CTCTTTCTACTTCTTTAATATGCCTTTTCTGCCAAAACCC
TTGTATTTTTCTACCTGAACTATTTTTCTTCTTTTCCTTC
CTTCCTTCCCTCCTTCCTTCCCTCCCTCCCTTTCTTCCTT
CTTTCCTCCTTCCCTTCTTCCCTCCTTCCTTCCTTCCTTC
TTTCCTCTTCCTCCCTCCCTCCTTCCTCTTTCTCCTCCTT
CCTTCCTTCCCCTCCCCTCTCCTTCCCTCCCTCTTCTTCC
TTCCTTCCTTCCTTCCTTCCTTCCTTCCTTCCTTCCTTTC
TTCCCTCCCTCCCTCCCTCCCTCCCTGCCTTCCTCCTCCC
TTCCCCTCTCTTCCCTTCCTTCTCTTCCCTTCCTTCTCTT
CCCTTCCTTCTGCCGCTCTCCTCTCTCTCTTCTTTTGGCA
GAAACCATACCCACACTCAAATCAAATATCAGTTGATCTA
GAGTAGGAAGGCCTGGGAAGCTGTGGATAGCTCTAAAACC
ATTTGATTGCACAACTGCTATGAGATGAGGGTATGACAAA
GGTGTTTGTAATCTCATAGAAAGTTGAATAAAAGTACCCA
TGATTACACCAAATTAAAGTCTATTTTAGCCATGCCTAAT
CCAATACGACACTTGATATTAACCAATGATTAAAACTATG
CCCAGCACTATATAGTAAGGAGGACATTATCCAGGTTTTT
CTTTCTCAGAAACACTGTTCAGCCTCCTCTTTCTACTTCT
TTAATATGCCTTTTCTGCCAAAACCCTTGTATTTTTCTAC
CTGAACTATTTTTCTTCTTTTCCTTCCTTCCTTCCCTCCT
TCCTTCCCTCCCTCCCTTTCTTCCTTCTTTCCTCCTTCCC
TTCTTCCCTCCTTCCTTCCTTCCTTCTTTCCTCTTCCTCC
CTCCCTCCTTCCTCTTTCTCCTCCTTCCTTCCTTCCCCTC
CCCTCTCCTTCCCTCCCTCTTCTTCCTTCCTTCCTTCCTT
CCTTCCTTCCTTCCTTCCTTCCTTTCTTCCCTCCCTCCCT
CCCTCCCTCCCTGCCTTCCTCCTCCCTTCCCCTCTCTTCC
TTCCTTCCTTCCCTTCCTTCTCTTCCCTTCCTTCTGCCGC
TCTCCTCTCTCTCTTCTTTTGGCAGAAACCATACCCACAC
TCAAATCAAATATCAGTTGATCTAGAGTAGGAAGGCCTGG
GAAGCTGTGGATAGCTCTAAAACCATTTGATTGCACAACT
GCTATGAGATGAGGGTATGACAAAGGTGTTTGTAATCTCA
TAGAAAGTTGAATAAAAGTACCCATGATTACACCAAATTA
AAGTCTATTTTAGCCATGCCTAATCCAATACGACACTTGA
TATTAACCAATGATTAAAACTATGCCCAGCACTATATAGT
AAGGAGGACATTATCCAGGTTTTTTTCTTTCTCAGAAACA
CTGTTCAGCCTCCTCTTTCTACTTCTTTAATATGCCTTTT
CTGCCAAAACCCTTGTATTTTTCTACCTGAACTATTTTTC
TTCTTTTCCCTTCCTTCCTTCCCTCCCCTTCCTTCCCTCC
CTCCCTTTCTTCCTTCTTTCCCTCCTTCCCTTCTTCCCTC
CTTCCTTCCTTCTTTCCTCTTCCTCCCTCCCTCCTTCCTC
TTTCTCCCTCCTTCCTTCCTTCCCCCTCCCCTCTCCTTCC
CTCCCTCTTCTTCCTTCCTTCCTTCCTTCCTTCCTTCCTT
CCTTCCTTCCTTTCTTCCTCCCTCCCTCCCTCCCTGCCTT
CCTCCTCCCTTCCCCTCTCTTCCCTTCCCTTCCCTTCCTT
CTCTTCCCTTCCTTCTGCCGCTCTCCCTCTCTCTCTTTCT
TTCCTTTCCTAGACAATTTCTCTATGAAACCTTTACGTTT
GTTAACAGTTTACCTTTGTGAAATTAGATGAAAAAATAGA
TCACCTCAGTGAGTAGTTAAACTCTTGGGGCTTCTGAGGA
CTGTCTCCCATGGTCAAGTACAATCTATAGTCTTCCAGTC
ATAATCTACAAACAAAGCAAAATTTTTCTGAACAAATGTT
TCACATTATTTTAACAGATCAGAACAAGGAATGGCTTTGT
TGAGACATATTTAAGGGAAATTGAAACTAAGGTTAGTTTT
TATATGCTAGGAATTAGAGTTCAGTAGGAAAAAAAACTAA
GGTGTTTTCAAAAATTTTTTAAAGTATATTTTTGAGCAGG
GGTCATTTTTGGATATAAATTCAATACCCCAACAGGAGAG
GCCTCTCCAAACTGGTTCCAGATGCTAATGTCATTGTCTA
TTAAGTAAATAGACTATGAAAAAATACTTATTTTTAAACA
TGTATTTTTGGAAGTCCTCTCAATTTTACCCAAAGTGAAA
AATCAAAATTCTTCTAAAGGTCTGTGGGGCCTGACATGAT
TTAATTCTTGACTCCTCTGGCCTAAGCATCGTTTACTCTT
CTCTGCCCTCATTCACCTCCAGTCTCACTGGCCCCCTGGC
TGCTTCTCAACCTGTCGGCTCATTCTTGCCTTTGGGCTCT
TGTACTGGCTATTCGTTTTGCCTGGAATATCCCCAGAAAT
CTACTTGGCCAGTTCCTTCACTTCCTTCACGTTTTTGGTC
AGATGTTATCTTATGAATGAGGCCTTCTGGAAACACTGTA
ATTAGAATTGCAATTGGCCCTCTCCTTATCCTGTTACCAT
CTGTCTTCATCTGCTCTCCCACTCATTCTACTTAATAACT
TCCAACCCCCTATTTAATTCAATGTATTATGTTTATGTTA
GTTTTCTGCCTCTTCCCCATTACAATGAAGAATCTATGAG
GACAGGGATCTTTCTCTGTTTTGCTCAAATGTCTGGAATA
GTACCTGGCCCATAGAAGGTACTAAAAAATCTTGTTGAAT
AAAGTGGTTAAAGGCTGGGGCTTATATTAATTTGTTCAAT
GATTCAACAAACATTTAGTAAATGCTTATTGTCTGCTAGT
CACTCTGCTAGATAAAAGAATCCAGAGGGGAGTCTTATTT
TGGAGAGAGAAAAATGAATGGAAAACAACAACAACAACAA
CAAAAAACATGTACTATGTGCAATATAGGGTTGAACACAG
GGCATTCTGGGAGGACATAAGGTGGTGCGTAACCCAGTAC
AGGCAGGGTCATAAAGGATTCATTAATTTTATTTACTCAA
CAATTAATACTTCCTATGTGCTAATTATGCTTCCAGGCAC
TTTAAAAGAGGGCAAGTCCGACCAGCTTGTGTTCTTTGCC
CTTTGCCCTTTCCCCTACTTCCCTCTGTCTGAGCAGCCAT
CTTGCTATCATGTGGTTTCAAAAGGGCAAATGCCAGAAGC
CAAGGCTAGCTGAACAGAAATATAGAAAGATCTGAGTTCC
TGATGAAATCATGAAGTCACAGTTCCAGCTTGATTGGCTG
ATCTCCAGATTTCTTGTACGTGAGAAAAAAAAAAGATCAG
ACTTTTACCACCATGACTTGACTTACCACCTTTGAGAGGT
ATTGTTTGGTACCCAACAGTAAAAGGAAGGAAATCAGCGT
ATCTTAAATTATCTCCACTCGTCTCTGTCCAGTTTTAGTT
AGTTGGAGCATCATTTCTGGATGATTGGAATATGAAGGGT
TAGAGAAGGAATACGAGTTTTAGCCTTTTCGAAGGCTAAA
ACTCTCATGTTCCAGATAGAGATGAGGCAATGAAAAGCCT
CCCCAGTTTTTTTTAGAATTGCTTCCTCCAGCAATTGTGC
ATGTAGGCTTTTTTCCACAAAGTCAGCAAGGGGCAGCCAA
GTGGAGTGACAGAGATTTCATTCAGCTTTTTAAGGCAAGG
CCTCTAGTCTCTTGTACAGCAAAAGCACAAAGTAGTTATC
CTACATAGAAGGCTCTTTGTGTGTTCGGGACTATTTTATT
GTATTTATTTTTAGAGACAGGATCTGGCCCTGTCACTCAG
ACTGGAGTGCAGTGGCATGATCACAGCTCACTATAGCCTT
GCACTCCTGGGCTCAAGGGATCCTCCTGTCTCAGTCTTCT
GAGTAGCTAGGATTACAGGCACGTGCCACCATTCCTTGTT
AATTTTTCTTTTTTTGTAGACTTGTGTAGATATGGTTTTG
ATTGTTGCCCAGGCTGATCTTGAACTCCTGGCCATAAGTG
ATCTTCCTGCTTCCTTCATCTCCCGAAGTTCTGGGACTAC
AGGCATGAGCAACCACACCAAGGTAGGACTAGTCTAGATT
CTAGTACAACATCAACCCATGTACCCCACAAAGTCTCTGC
TGATATCTATTTTCCCTTGTAGAGTTTCATCTGCATAGTC
TAAAACCCCACTCTCTGCCTGTGCCTGAATGTGGCTAATG
TTTCCAGAAAAGAAAATGTCAGTGATCTAAGCCCACCTAT
GAAGGGATCTTCCCTTTTTGAATTTTAATTCAGCTAATTT
GCTTTGCTTCTCTAGCTGTCTGATGTCCTCAACAATATGA
CATTTTGGTAATTACTTTGTTTTAATTTTCCAGGTCCTAC
CACTTCCTCTTATATCCTTATCAGAGACAGTATTCTGAAC
TCATAGATTTAGTGAAAGTTTGGATATATTCTGGGATTCT
AAACTGAAGTGATTTTCTCTTGAGCCCCTGGAAGAAGAAT
ATGCAGGCAGCACTCTGTTGTAGCTCTGACAGGCAATAGT
GCCTTTACAATTATACTGTTATTTTGAAAAAAGCACTGCT
TACTGGTTTCATATTACTTGCAGTGTTTTTTAAAAAATGT
GGAAACAATACAGTCATGCTTAAATAGAACAAATTTTAAA
AAGAAGGCAAGCAAAGATTATAGAAAAGTCAGCCCAAGTG
TCATGTTGAGCTTACCTTTCCATCCACATGCTAAGGACCC
AAGTCACAAGTGTCTGGCTATTACAATTCACTTTTTTCTT
ATACGCCCCTATCAGATCCAGAGAAAATGGATCATATTGA
GCAGTCTGACTAGGAAGATGATAGAACTTCATCTTTAGAG
CAATCTTATGAGGTATGCACAATTACTCATATCTTAGATA
AGGAAATGGAGGCTCAAAGGGATAAAGAAACTTACTTAAT
ATCATATAGGAAATACATGGTGGTTAATAGAGAACAGAGA
ATTTTCCTCACCCATGCTCAGGCTCTGTCTGCTTTTGTTT
CTCTGAGCCGCAGTATAGCCCTGTCTTGAGAAACTGTCTT
TCTTCCCTTTGCTAGTGGTCTAATCCATTGTGTCTGCTCC
TAGCTCTGACTTCATCCTCCCAACTCTCTGAAGGCCTGGT
TGTGCCTTCCCTCCTGCAAGGCCTTATTGGAGGAAAAAGT
CTCCATTTCCCTTAATTCCACTTTCATTTTGTACCCTTTT
CCCCTTTAAAGGAAAACAAAACAAGCAAGTAGAAAAAAAA
TCACCATTAACATTTCAAGAATAAAAGAAACCAAAATCTC
CTATCTAAAGCATTTTTTTTTTCCATTTTTGTTGTGCGTG
ATAGGACATTTTATATTCCAGTAGTTAAGATTTATCTTTT
AATCTATACAGTTTTAGGTTTTCATATCTTGTGGCTCTGC
CTCTAATTTTCTTTTTGATTATGACAAATGGGACACATAG
ATACACGCATGCTCTATCCTCTCTTTTGGAGTTTTGTCAC
CTCAAGTCATTCAAAACAGAAAGATGGATATCTCTAATAG
GAACTATATTGATTAGAGTGCTATGATATCCTGGGTTTGT
AATGTAATAAAAAATGAGCCTTGATTCACTCTATAAAATA
GGGAAAATATTACCTGACCTTTTTTTCCCTCAGTGATAAA
ATTAGGAGAAATGGTATCTGTGTGGAATTCAACTTTTAAG
AGGAACATTTTATGAAAATAGCCTAAGTTGCTAGGATGTG
CTATTTATGCATATGCTTATTAAATATATATTTATCAAAT
ATTCAGCTTCTTTTAAAAAATAAAACCAAAACTTTCCAGA
GTTAGATATACTAGTCCTTGTACATTAGTTCCGTTCTTCC
TCCAACTGTGCACAAACTCTTCATACTGCTCTATATTGAA
GACGATAAAGAGAAATGCTGCCCTGTGGGTTGACCAGAAG
CCAACTCAGAGAAAGAGATTTGTGTGCAGTAAGTTTCTTG
GGCATGCATTTTGGGTTCAATACCTGTGGGGGACGAAGGT
CAGCGAAATAGGGCAGAGAGAGAGATTGGGCTGAGCTGCA
GTCACAACGAAGGCCTCAGTCATTCCTGTGGTCATCATCA
TACCTAGGCCTGCCCTTCAGACTTTATCCACCTTGAATCA
AGGGGACTGCACCTTTAAATCATGCGCTGACTGGTTATGG
GATGCAAGCTGCCCCAACAAAGGTGCTGGGACCTTAGGAG
AGGTAGGTCCCTTCAGCTGTGCTTAGTTAAGAGGTGTTGG
TTGGCAACACTTTCAGCAACCGGAGAATGAATGCTGCAGT
CCTGAAGCGGGGGAATCTGGGTGGCACAGCAGAGCAATCA
CTACGATTAAGACATTAATCAACAGTGCAGATTACATTCT
TCATTATGTTTATATTTATATCGATTAGATGAATCATGAA
ATTCTTTTTTTTTTTTTTTTTTTTTTTTTTTTTTTGAGGT
GGAGTCTCGCTCTGTCACCCAGGCTGGAGTGCAATGCCAT
GATCTCGGCTCACTGCAACCTCCGCCTCCTGGGTTCAAGC
GATTCTCCTGTCTCAGCCTCCTGAGTAGGTGGGATTACAG
GCGCGCTATCAAGCCTGGCTGATATTCTTTTGTATTTTTA
GTAGAGGCGGGGTTTCACCATGTTGATTAGGCTGGTCTCA
AACTCCTGATATTGTGATCCGCCTGCCTTGGCCTTCCAAA
GTGCTGGGATTACAGGCGTGAGCCACCGTGCCCAGCCGGA
ATTGCCAGTTTTATAGTAAAAATTTGTTGAATATTGGCAA
TTTATATGGTACACAATCTAATTATGTAATTTATTTTCAG
GAGTTTGTGTGAAAGCATACAGCAATAGAAAAATAATTAG
TGGGATTTTTCTGCTAACTTTAGGTTTTATTTGCTTTTCT
TTTTCTGCTTTCTTGAGGTGAAAGTTGAGATAATTGAATT
AAAACATTTCTTATTTTCTTTTTTTTTTTTTTTTTTTTTT
TTTTTTGAGGTGGAGTCTCGCCTGTCACCCAGGCTGGAGT
GCAATGCCATGATCTCGGCTCACTGCAACCTCCGCCTCCT
GGGTTCAAGCGATTCTCCTGTCTCAGCCTCCTGAGTAGGT
GGGATTACAGGCGCGCTATCAAGCCTGGCTGATATTCTTT
TGTATTTTTAGTAGAGGCGGGGTTTCACCATGTTGATTAG
GCTGGTCTCAAACTCCTGATATTGTGATCCGCCTGCCTTG
GCCTTCCAAAGTGCTGGGATTACAGGCGTGAGCCACCGTG
CCCAGCCGGAATTGCCAGTTTTATAGTAAAAATTTGTTGA
ATATTGGCAATTTATATGGTACACAATCTAATTATGTAAT
TTATTTTCAGGAGTTTGTGTGAAAGCATACAGCAATAGAA
AAATAATTAGTGGGTATAGAGTGTAGGAGCAGATAGAATA
GTTGGTTTTACCAGTTTCTATTGATGCTACTATAGAGCAG
TCCATATTTCCAAAAATAAATTTTATCTTTTTAAAGAAGA
AGCTTTGAGTTTTCTTGATTTTATATTTCCTACTTTATTG
ATTTCTGCTCTGATTTTTATTTCATTTTTTCTGCTAACTT
TAGGTTTTATTTGCTTTTCTTTTTCTGCTTTCTTGAGGTG
AAAGTTGAGATAATTGAATTAAAACATTTCTTATTTTCTA
GCACAGATGTTTAGTGCTATGAATTCCCTTTTAAGTACTA
CTTAAGCAGCATCCCATAAATTTTGATATGTTGTGTTTTC
ATTTTTACTCAGTTCAAAATACACCTTAACTTCTTTTTGA
TTTCTTCGACCCATAGATTATTTAGTAATGTGTTATTTAG
TTTCCAAATACTTGGAGTTTTTTCAAAGATCTTTTTGTTT
CTGAGTTTTAATTTAATCCTATTATGCTTTGAGAACATAC
TGTGTATGGCTTGGATCTTAATACGTTTAAAATGTATTGA
GACACTTTATGGCCCAAAATATGTTCTATTTTCATAAATG
ATCTATGTGCACTTGGAAGGAGTGTGCAGGCCTATCTTGT
CTAATTGCACTTCACTTTATTCCACTTCATAGACAGTGTC
GTTTTTACAAACTGAAGGTTTGTGGCAACCCTGCATTAAG
CAAGTGTATCTGCACCTTTTTCAAACTGCATGTGTTTACT
TCATGTCTCTGTGTCCTGTTTCAGTAATGCTCAAAATATT
TTAACATTTTCATCATTATTATATCTGTTATGGTGATCTA
TGACCAGTGATGTTTGATTTTACCATCATCATTGTTTTGG
AATGCTACTAACCTCACCCACATCAGATAGTGAACTTAAT
TGATAAATGCTATTTGTGTTCTGGCTGCTGTACTGCTGGC
CATTCCCATCTCTCTCTCTCTCTCTCTCTCTCTCTCTCTC
TCTCTCCAGGTCTTCCTATTCCTGATACAAAACAGTGTTA
AAATTAGGCCAGTTAATAACCTCAAAATGGTCTCTAAATA
TTCAACTGAAAGGAAGAGTCACATGAGTCTCACCTTAAAT
TAAAAGCTAGAAACGACTGGGCTTAGTGAGGAAGGAATCA
TAAGATGCAGCAATTCAGTCATATTTTCAGGCTCCAATTC
TATTTCTAGTTCTCTTGCTATTTGCACCACATCCGCAGTG
ACTCAACTTCTTCCAAATGCCTGTTATTACTGATCTTTTG
ACCTCCTCTCATGAATCACAAATGTTCTCAATGGCATCTG
GAATGGTGAATCCTTTCCACAAGGTTTTCAATTTACTTTG
CTCAGATCCACCAGAGGAATCACTGTCTGAGATCCAGAGG
AATCACTTTCAGCTGAGATAAGCTGAAAGCTAGGCCTCTT
GCACCAGTGAGTTAAGTTATAAATGCAAAGAAAAAGTTCT
TGAAGGAAATTAAAAGTGCTACTCCAGTAAACACACAAAT
GATAAGAACGCAAACCAGCCTCATTGCTGATGTGGAGAAA
GTTTTGGTGGCCTGGAGAGAAGATCAAAGCAGCCACATTT
CTTTAAACCAAAGCCTAATCAAGATCAAGGCCCTAACTCT
TCAAATCTATGAAGGCCGAGAGGTGCAGCTAAAGAGGAAA
AGTTGGAACCTAGCAGAGGTTGGTTCATGATGTTTAAGGA
AAGAAGCCATTTCTATAACAGAAAAGTGCAAGGTGAAGCA
GCAAGTGCTAGTGTAAAACCTTCAGCAAGCTATCTAGAGG
ATCTAGTGAAGATCATCTAGGAGAATGGCTACACTAAATA
ATAGGTATTCAGTGTAGACAGAACAGCCTCATATTGGAAG
AAGGTGCCATCTAGGACTTTCCTACCTCAAGAGGGTAAGT
CAATGCCTGGCTTCAAAGCTTCAAAGGACAGGCTGACTCT
TTTGTCAGGGACTAATGCAGATGGTGACTAAGTTAAAGCC
AATGCTCATTTACCATTTTGAAAACCCTAGGGCTCTTAAG
AATTATACTAAATGTACTCTGACTGTGCTCTAGAAATGGA
ACAACAAAGCCTGGATGACAGTTCATCTGTTTACAGCTTG
GCTTACTGAATAATTTAAGCCAACCATTGAGACCTAGTGC
TCAGAAAAAAGATTGTTATCAAAATATTACTGCTCCTTGA
CGACTTACCTAGTCAACCAAGAGCTCTAGTGGAGATGAAC
AAAGAGATTAATGTTGTTTACATGCCTGCTAACACAACAT
TTAGTCTATACCCCATGGATCAAGGAGTAATTCCAACTTT
CAAGTCTTATTATTTAAGAAATATATTTCACAGGACTATA
GCTGCCAGAGATAGTGATTCCTCTGGTGGATCTGGACAGA
GTAAATTGAAAACCTTGTGGGAAGGTTTCACCATTCTAGA
TGCCATTGAGAACATTTGTGATTCATAAGAGGAGGTTAAA
ATATCAGTAATAACAGGATTTTGGAAGAAGTTGAGTCACT
GCAGAACTGGTGGAAATTCCAAGAGAACTAGAATTAGAAT
TGGAGCCTGAAGATGTGACTGAATTGCTCCATCTCATGAT
AAAACTTGAATGAACAAGGAGTTGCTTCTTATGGATGAGA
TAGAATCTACTCCTAGTGAAGATGTTGTGAACGCTGCTGA
AATAACAACAAAGGATTTAGAATATAACATAAGCTTAGTT
GATAAAGCAGGAGCAGGATTTGAGATAACTGATTTTACTT
GCAAAAGAAGTTCTACAGTGATAAAATGCTATCAAACAGC
ATCATGTGCTACAAGGAAATCTTTCATGAAAGGAAGAGTC
AATCTGCAGCAAACTTCACTTTTGTCTTATTTTAAGAAAT
TGCTGCAGCCACCTCAACCTTTAGTAACCACCACTCTGAT
CAGCCAGCAGTCATCAACATCAAGGCAGGACACTCCACCA
GCAAAAAGATGATGACTCATCATTTGAAGGCTCAAATGAT
TGCTAGCATTTTTTAGCAATAAAGTCTTTAAATCAGAGTA
TGTACATTGCTTTTTATATATAATGCCATCACACAGTTAA
TAGAGTCCAATACAGTATAAACTTAACTTTTGCAATGCAC
TGGAAAACAACAAATTTCGTGAGACTCTTTTTATTGGGAA
ACAATCTTTATTGTGATATTCTGGTACTGAACCTGCAATA
TCTCCGTGGCATGCATGTATAGCTACTGTTGTTACATGGA
ATGTTCTATAAATGACAACTCCAGTTAGTTGATAATGTTA
AGTCTTGTATGTTTTACTAATTAATTATTTAATTACTCAT
CCAATTACTTAGAGAAGATATTGAAATTTCCAACTATAAT
TGTAAATTTGTATCTTACAGTTTTATCAGTTTTTGCCTCC
TTTATCTTGAAGCTCTCTTATTTGTTGCATATACATTTTA
ATTTTAGTCCCTTTGGATGAAATTATCTCTATCATTATGA
AATGACCTTCTTCATCCCTGTAATATTCTCTGCTCCGAAA
TCTGCTTTGCCTGACATTGATATAGCCAGAGCTATTTTCT
TTAGATTGGTATTAACATGATATTTTTTCCTGTATCATCT
TATTTTTACCTATTGTATGTATTTATGTTTAAAATGTGTT
TCTTGCAGGCCTTATGTAGTTAGACCTAGCTTTTTAGTAC
AATCCGATGAGCTCTGCTTTTTATCTGGGGTGCTTAGATC
ATTTATATTTAATTTAGTTATTAATATGGTTGTAGTGAAA
TCTACTATCTTGCTATTTGTTTTCTATTTGTCTCATCTAT
CTTTTGTTCTCTTTTTCTGGCTTATTTTGGATTAATTCTG
CCTTTTTTATGATTTCAATATCACTTCTTTTGTTGGCTTC
TTAGCTGTAATTCTTTTTTTAAAAAAAATAGTGTTGACTT
TAGGGTTTATGGTTAATGTCTTTAACATATGAGAGTCTAC
CTTCAAGTGATATTATGTCACTTTATGGTCTTATACTTTG
AATCAAATTTACAAATTTTTTTACCAATTATTTCTTCAAT
ATTCTTCTTGTTGCCTCCCCCTTTCTCTCCTTTAGAGACT
TCAATCACATATATATTTGGTTGCTTAAAGTTACTCTACA
GATCACTGCTAGTTGGTTTTTTAAAAATGTTTCTTTCTTC
CCTCCCTCCCTCCTTCGCTTCCTCCCTCATTTCTCTCTCT
CTTTCTTTCTTTCTTTCTTTCTTTCTTTCTTTCTTTCTTT
CTTTCTTTCTTTCTTTCTTTCTCTCTCTCTCTCTCTCTCT
CTCTCTCTCTTTCCTTTCTTTCTTTCTTTCGAGTGATTTT
TTCCCTCTGTGTTCCATTTGGGTGGTTTCTTTTGCTATGT
CTTCAAGTTCTGTAACATTTTCTTCTGCAGTGTTCAATAT
GACATTTATCTTATCCAGTGCATTTTTTATTTTAGACATT
GCAGTTTTCATCTTTAGAAGTTTGATTGTGTCTTTTTATA
CCTTCCATTACTTTACTTAACATGCTCAATCTGTTTTTCT
AACTTCTTGAGCATATGAGATAGTAGTTATGATAACTGTT
TTAATATTCTTGTCTACTAATTACGTTATCTGTATTATTT
CTTCAGAGGTTTCAGTTGATTGATTATGCTCTTCATTACA
GGTTGTATGTCCTAGGCTTCTTCGCATGCCTGACAATTTT
TGATTGAATGGCAGAAATTGTGTATTTTACCTTTTCAAAT
ACTAGGTACTTTGCATTCCTATAAATATTCTTGTCCTTAT
TTCTGAGATAAGATTCAGTTACTAGAAAATATTTTTATTT
TTTCAAATCAAGTTTTGTGAAGTGGAATCAATGCAATATT
TTGTCAAAGGTTAATTTTCCTTAAGCTTTGACAAAGGCAA
AGCCTCACTAAGTACTAAGAAGTACTCTCCCTAATACTTT
ATAAATTTTAGGTTTTTCATTCTGGCTTTTGGGACTAATC
CCATCCCTGTGTGATGTCTAAGCATTGTTCCTTCTGATTC
TTTCTAGTCATTTTTTCTTTGGCCCCTAGTAGTTTTATTA
CAAATAAATGCTAATCAGTATTCAACTGAATGCTGAAGTG
GAACCCTCTACAAACTCTACAGTCATTTATCTCTGCGCGT
GTTCTTTTCTCATACTTTTTCTTGTGGATTCTATCTGCTT
TAGTCTCCTTGAACTCCCAGCTTTGCGTCTTCAACTTACA
GAGACTGCTGGACTCTCCCTGGGTTTCTTTACCCAACGCA
GTAGGCTAGACACTTTCTCCAGGCAGTAAATTGTGTAATC
ATAGGCTCACTTTGGTTGTTTCCTAACTCACAGGGATCAC
TTTTCTTTATTATCTAAAATCTTGTGAGTCCTGGAAAGTA
AGTCTTTGAAAAGAGAAATCTTCTGCTTGGTGACAGGCTT
ACATTCAGTGACGATAATTTTTGTGTCATTTTTATGTTGA
TATAATTATTTCCTAGCCATAAGTTTTTCCTGCATTGATA
TTACATGTTGACATCTCATTCATATCAAAATTCATTCTTC
ATATTTGTGTTTATTTGACTATAAATTGACTTGTAGAGCA
CTAGTATGCTGACCTTATTGCATTTATTCATGAATATAAT
ATAATGATTGCATAGATTATCAAATAGTTTTGATTTGTAG
GTTTAAAGTTACAGTATTAGACTTTGTCTTTATAGTGATG
GCATTTGAGGCTGAAAAGAAGTAATCGAAATAAACAGATT
GGCTCATAGCTGGTCAACCATCTAGACTAGCGTCAACTAA
TGCGTCACTGTCAGAGCAAGAGACAGCTCTTGGGAGCATG
ACTTCCAACCACTTGTCCTAACCTCTAGACCACACTTTCC
ATCATTCAAAACCCTAAAAATGATTAAGGAAGTACTACTT
GCTTTGTTAGCATACTTATGTCAAATAATAACTTTCAAGT
TTGCTTGTGTCACAGACAGATCTAGAAATTCATTAATATT
ATTAACATAAACCAACCAGTTTCTCCTTCTTATCATGGTT
GGAAATAACACATTATATTTTGCAGTGGTTTGACCAATTA
AAAAGAAAAGAATCTTATTGTAGTACAGGTGTCTGAAAAG
AAAAATCACTTTCAAGAGACTGATTTAATATAGTGACCCT
TCGAGGGGTGATCTAGGAGGAATAAACTGTGTGAAATAAA
GTGATCTAGAACAGGCTGATTATCGGGAGACTTCATGCTA
CGCTCATGCAGGCACAACTCTCTGTGTCAGTTTTTCATTT
GTCATACCTGCCAGTGATTAAAATCACCCTGGGAAGCACT
CATGGCCAGTGTTTTCCTTCAGACTTGCTGTAGAAGCTTT
TTTTTTTTTTTTTTTTTTTTGAGACAGAGTCTCACTTTGT
TGCCCAGGTTGGAGTGCAGTGGCACAATCTTGGCTCACTG
CAACCTCCACCTCCCAGGTTCAAGCGATTCTCCTGCCTCA
GCCTCCTGAGTAGCTGGGACTACAAGAGTGCACCACCACG
CCCAGCTATTTTTTTTTTTTTTTTTTTGTATTTTTAGTAG
AGACGGGGTTTCACCATATTGGTCAGGATGGTCTCGATGT
CCTGATCTTGTGATCCGCGTGCCTCAACCTCCCAAAGTGC
TGGGATTACAGGCCTGAGCCACCACGCCTGGTCCTGGTGT
AGAAGCATTTTTACACTACTGATAAAGGTGATGATCATAA
CTAATAATAAATATGATAAGATAACAAATACAAAACCATC
TTAGATGTTTTAGATTACTTGGTCTAATCTTTACCATAAT
TCTTTGAGACAAATTTCACTATCCCCATTTAACAAATTTG
ACAACTGAGTTTAAAAGAGATAAACTTTTCTAACTAAAAG
TGTCAAAACTTGCAATAGAACTTAAGTCCGACTTCAAATT
CATGCTTGTTTCATTGTTTTAAGCTGCTTCTCAAAGTTGC
TGCTTTATATGACTAAAGCTATCATTACTTCAGGGTGCCA
TTTCTTCTAAGTGTATTGAGCATGTTGCACCTAGAAGACC
TCCTTTCCACACAGAGAGAAACTTTCTCATTCAAATCAAG
TTATTCCCCTGTTTAGGTAGTCATGAGAGTTACCCTTGTG
GCTTCTTTTTTGCATTTGTGTCTTTCCCAAGTTGAAATCT
GATTTGGAACTTCTCTCACCTGTATGGAGTCCATAGCTCA
TAATCAAAGCTCTTTCCTGGTAAATTATCTTCCCGGGCCA
TACATTTTTTGTTTGTTTGTTTGTTTTGTTTCATTATTTC
TCCCTCCATCAACTTAATGAATTGCTTTCTTTCCCTAGGC
AGTTCTTCTCACAGAAATTTTTGTCAGTGTATGAAGAATG
TAGCTTTTAACAGCATATTAAGACCTTTATCTCATTTTCA
AGTATGATTCGGAAGGTAGCCTTTTCAGTTTGAAATCAGA
ATGACAATGTATCATCCTATGAGATTTTTGGGACTTGGCT
TGTGAGTTGAATGCCTCATTGAATATCCCTGTTCAAAAAT
CACTCTATTGTTAGGATTTCAAAGTTATCTATTACACGAT
TATTTCAAGTGTATTTTGTAAATTTTGGTGTGGAGAATTG
GGTAATAGTTTACAGAATTATGTAAGGGTTTTTCAAGTTA
AAATGTTTCAAGATCACTTAGTAGGACAACATTTTGTGCC
AAAGGGAAAAACATGAAAAGAAACTTTGAAGGCAATAAGC
TGGGTGAGAAGTTATGAGACTGACTTTAATAATATAATTC
CAAGGCAGTTTATAAGAACCCTACATACCATGGGGATTTC
CATTAGAAAAATACTAAAATTTACTTCTGTGAAATCTAGG
GGCTTTCTGATGTTCAACTGTCACATATGTGGACTGAAAA
ATTAAATCTTGTTTCATAAGCATCCTGTGTCAGTTTCTTT
GCAGTGCAGGAAATTGGTTCAGAAAAGATAAGAAAGATAT
ACAAAATAGCTATGCAGGATGCCCTGCATACCAGTTCATA
CCAATGTGGCCATTTCCAGGAATCAATGGTTGATTATTTT
TCACGTGATATACTTAAAACACAGTGATGGGAGGATATCC
ACATTCAGTCAAGTTCTCAAGCATGTTTGCCAACACGGTC
ATATGTTCTTGTATTTATTATTAATGCTGACAGGTGGGCC
CAGGCAACTGGCCATATAGTCATGAGATAGGTATTATTAA
TTTAGAATGAAATGTCTAGCCTCAGAGATTTTTAAGAACT
TCAGTTCACAAATCTAATGAAAGATACATGTATTAAGAAT
TCACTGTATGCTATCTTTTCTGTGTATTCATCAATCCTCA
CAATGACCATAGGAGGAAGGAACTGCTTAATTAACTCCAT
TTGACAGATGAGGCAATTATAGGTTTGAGAGGTTAAGTAA
TTTGCCTGAGTTTACACAATTAACAAGTTTTAGGGCTAGG
ATTAGTATCAGAATTTATATAAAATCATCAACAAATTGAT
GGCTAGGGATAGCAATAATTTCCACAACTAGAATTCTTTT
TTTTTTCACTTTATTTTATTTATTTATTTATTTATTTATT
TATTTATTTATTTATTTTTACCCATAAGAGTAAAACCATA
GAAACATCTGCCCCTACCATATATGCTTGAGTAAAAGTGA
TAGAAAATGTTTTATTTTATTATTTATTTATTTATTTTGA
GACGGAGCCTTGCTCTGTTGCCCGGGCTGGAGTGCAATGG
CACGATCTCGACTCACTGCAACCTCGGCCTCCTGGGTTCA
AGAGATTCTCCTGCCTCAGCTTCCCAACTAGCTGGGATTA
CTGGCGCCTGCGACTGCACCTGGCTAATTTTTGTATTTTT
AGTAAAGACGGAGTTTCACAGTGCTGGCTAGACTGGTCTC
AAACTCCCGACCTCAGGCAATCCGCCCACCTTGCCCTCCC
AAAGTGCTGGAATTACAGGCGTGAGCCACTGTGCCCGGCC
TAGAAAATGTTTTAGTAACTTGGCACAGCAACTAATGTGT
GGAAGAGCCTCTTATCAGTTAAAAGGGTGCCCTCAAGAAT
GATCACTTGTTACTAAAAGTATTAACCGTAAATAATATAA
AACCTCTGTTGGGCATTTCCCTTAACTATTTGAAACATCT
ACACTACGTGCATGCCAAAGCACTGGTTTTGAGTCAATGA
AAAATACCCTGCTGGAGAAGTGGTGGTGAGTTTTTCTGGA
GTACTACCCCTCTGGCCTTCCTGTCCTGTAAACTGAGATA
AATTCCCCTGCAGTGAACTTCAGAGCTGTGCTTATGAGCA
CACGTGCATAGTAACCAACTGCTTTGTCCTCAGAGGTCAA
TTCTTCCCTTGAACTTCCTCAAGTGACATCTGATATGGGG
GAAGTCTTCCAGTTTCTCAAGTTCTCTTTAAGAGCGGTGG
TGACTTAGAGTGCCCTTTCTCTTTGTGAAAGAAATGGCTC
TAAAACTTTGAAAAATGCTGGCAGGAAAGCTAGTAACCAC
AGTTAGTCATAAACTGCATTGATATAGACAGATCCTTGCT
CTTTTACTTCCATTGGAGCCTTCTCTACTCAGAGTAGAAG
CCTTAGCTCAATGCTCAAACAGCCTCAAGTCAAGGAGCAC
ACAGTTCTTGAAAAATGACACTGTGGCTGCAGACACAAGG
CTGCATCCTAAGTGTATGATTAATGTTTGGGTTTCTGTCT
TTTTACTGGGAGGAAATACTACTGCAAACCTTAATCTTGA
AAATTCAGACTGAAAAATTCCAACATAAGTCATAGTTACA
ATTATTAATTAAATGAAAATTGATGTGTAAATCCCCTGCA
TCTCTCTGGATAACCTTTTTCTGGTGCTCTTCACTACACT
GTCTCCAGTGAACTTCCTGGGTAGTTGACTAATTAAAACC
TGCATTCCCTATGTATGTTAATCAGTTGCTGTGATGGTTA
AAGAGATACTTTAGGACACAGTTATCACTTCTCAGCTGTA
TTAGCCCGTTATAATGCTGTATTAGCCCGTTATAATTGTC
TAAACAATTGCTAGTGTTTTGACCTTTGCAGCTCATCTGA
AAACAGATTTGGCCAGGTATGTTGGCTCATGCCTGTAATC
CTCAAACTTTGGGAGGCAGAGGTGAGAGGATCGTTTGAGG
CTATGAGTTTGAGATCAGCATAAGCAACGTAGTGAGATTC
CTGTCTCTACAAATAATAATAATAATAACTTTAAAAAAAA
ACTATAAAATTTTTAAAAGTGGATTTACTTGACTGCTTAT
TATTAAAGTGAGCTCAAATTGAGAATTTAAGTGGAAGCTA
AATTAGCATATGAATGATAAGTACTGATTAAAGGCTACTG
GAGGAAGAATAAAGAATCGGGAGAAAGTGCAATTGGTTAA
AGCTCTGTAGGCAAATCTCAGTTATGAAAATGGCACTGGC
CTGGGTGTCCATGCTTACAGCTCAAGAAAAAGAACACGCC
CTACTCTCAGAGGGCTCTCTGCCTGTCCTCACAGCAGCTT
TCTGTTGGCTTAAAAGAGGCTCACAATTTCTAAGTAACTG
TAAGTAGGGCAGCAACAGAAGCGGGTTAGAGGTTTTTTGT
TTTTTGGTTTTTTTTTTTTTTTTTGCATATTTCTTTCTTT
CTTTTTTCTTTTTAGTTAAAACCTTTAGTTACTAAGAAGC
AACTATGAAGACTTCTGAGGAATAATGTGGCGAAGACAAA
ATTTTATGTAAAGACCAGTTCAAGTGAAAGGAGGAATCTG
TTATTTTAACTTCTCTAGTAAATTCTTGAGGGTTGGAATG
TAACTTTCATCATCTATTCAATTTAGGGAATTTGATTAGT
ACATTATGCACACTATTGAAAGCAATGCAGAGTTATTATT
GTTTTTGCTATTTACCCAGTAGAGAAAGTGCTGCAGGCTA
ATTGCACAATTATGTTTAAGACACAGCCGAATAAAATCAG
TGCTATTAGACCAGTACAGAAAAGGGATATAACATTGAAA
AGATGCAGAACTCACAATGGAGGTGTCAGGTTCAATTCCC
AGAGGCTACCTTGCTTCCAGTATTCACTGACACACAATGG
TCTGGTCGGTCTTTCATTATAGACGGAATTAAATGAGAGT
AGTATTAGTACATTCTTTCATCTACTATTGTAGTTTAAAT
AAAAATGCTTTCAGTTAGCATGTAAAAAACTGTCCTTTGG
AAAGCCTGAAGTAGTATACCTGTAATCTGTAGGAGGAAAT
GAAATTCAAGTTCAATTAGGGGGTGACTTTTTAAAACTTT
CTATTTTGATATAATTTTAGACTTATGGAAACCTTGAAAA
GGCAGTACAGAGTTTTTGTATAACTTTCACTCACTCCCCT
TAATTTTGACATCTTCTATAATGATTTTTGTAATTAGTAA
AACTAGGAAATTAGAATTAGTTAATACTATTAACTAAACT
ACAGACTTTAGTCAAACTCCTCAGTTTTTCTACTAGGGTT
ATTTTCTGGCTTACCCTTCAGATTGGCAAAATACTGAAAA
TATCTGATAGAACAAATGTTGATAAGGGTGTCCAGTTGGA
ATGTTCATACAATGGTGCCAACACTGAGGCAAATAATGTA
GTAATATTGAGAACTACACTGTTCAATAGGATAGATATTG
AGCACTGGAAATGTGTTGAACTATGAGCTGGGCATGGTGG
CTCACGCCTGTAATCTCAGCATTTTGGGAGGCTGAGGCGG
GTGAATTGCCTGAGGTCAAGGGTTCGAGACCAGCCTGGCC
AACATAGTGAGACCTTGTCTCTACTAAAAATACAAAACAT
TAGCTGGGCATGGTGGCAGGCGTCTGTAATCCCAGCTACT
ACTACTAGGGAGGCTGAGGCAGGAGAATCACTTGAACCCA
GGAGGCGGAGGTTACAGTGAGCCAAGATCTTGCCATTGCA
CTCCAGCCTGGGCAACAAGAACAAAACTCTGTCTCAACAA
ACAACAACAACAACAAACAAACAAATGTGTTGAACTAAGC
TGGACTGTAAGTATAAAATACACATTAATTTTCAAATAAT
ACAAAAATGTAAGCTATCACATTGATAATTTTTATTTTCC
TTATATTTTGAATATATTGTATTAAATAAAATTTATTAAA
CATGTATAATATATTTTTTTAACACGGGAACTAGAGAATT
TAAAATTATATTTGGAGATGACATTATATTTCTATTAGAC
AGCACTGGCCTTGAATGTAGAAAGAATATTTACCCTGAGA
CTCAGATATATTATGTTAGATGCACCCTGGAGAAATTCTC
ATCCTTTTGCATGAGGAAACATATGCAAGACTTTCATTTT
ATTCATTTTTCTAATAATAAGAAATTAGAAACAACTGACA
TGTTTATCAATAGGGGAATGCATTATAATCCATTGATAGA
ATAAAAGAAGTGTAGTAAAAACTAGTATAAATTTGATGAT
CAACTCAGGTAATACTGCAAACAAAATGATTAAGAAAGCC
AAACTGCACAAGTTAAGAAAACATTACATCATTTTAATGT
GAATCTTAACAATTAAAAATATCATTAATTATTATGGATA
TAGACATAAAGGATTAATATAAAAACATGAATGGGAGTCG
AAGTTGATTGCGTTTTTGGCCCTAATTTTTTACCCCCTAC
TGTATTCATGCCCTTTGACTTGTAAGTTATATGCCCTCTT
ATTACATGTGGACTGCACCTTTCCCCCTCTTGACTTTGGA
TTTGGCCATGTGACTTGCTTTGGCCAAAAGCATGAGATGG
AAGTGGTAGTGTGACAGTTTTGAGCCTAGGCCTCAAGAGA
CTGGTATTTCTCCTTGCTTTTTTGTGACTCTGCATTGTTG
GGAGAAAAGAACATACCTAGGCCAGTCCTAAGGGAAGATA
CATGGAACAGAGTGAAATGACCCCAGTCAAGCCAAAACTT
AACTGGCTGTCTTCCAACTAGCCCTCATATGCATGAATGG
GTTCTGCTGAGATCTGCAGATCTTTCATTCAGATCCATGA
AAAGAAAAGATTGTAGTTTTAAACCACTGAGTTTTGGGTA
GTTTGTTATGCAGCGTTTTTCATAGCAATAGCTGATAGCT
GAGATGCATAACAACTATGGTATAATATTTCTGTCTGGAA
TGGAGGAAAGTAGATGTTGTCTATCCAAATATTTTTTCCT
TTAAAATTGTCTTATATAAATATGAAAATAATTAACATTT
ATTGAATTTGGATAATAAATATATGATTTTGTTATAATTC
AAGTTTTTATGTTTGAAAATGACATTATATTTCTATTAGA
CAGCACTGGCCTTGAATGTAGAAAGAATATTTACCCTGAG
ACTCAGATATATTATGTTAGATGCACCCTGGAGAAATTCT
CATCCTTTTGCATGAGGAAACATATGCAAGACTTTCATTT
TATTCATTTTTCTAATAATAAGAAATTAGAAACAACTGAC
ATGTTTATCAATAGGGGAATGCATTATAATCCATTGATAG
AATAAAAGAAGTGTAGTAAAAACTAGTATAAATTTGATGA
TCAACTCAGGTAATACTGCAAACAAAATGATTAAGAAAGC
CAAACTGCACAAGTTAAGAAAACATTACATCATTTTAATG
TGAATCTTAACAATTAAAAATATCATTAATTATTATGGAT
ATAGACATAAAGGATTAATATAAAAACATGAATGGGAGTC
GAAGTTGATTGCGTTTTTGGCCCTAATTTTTTACCCCCTA
CTGTATTCATGCCCTTTGACTTGTAAGTTATATGCCCTCT
TATTACATGTGGACTGCACCTTTCCCCCTCTTGACTTTGG
ATTTGGCCATGTGACTTGCTTTGGCCAAAAGCATGAGATG
GAAGTGGTAGTGTGACAGTTTTGAGCCTAGGCCTCAAGAG
ACTGGTATTTCTCCTTGCTTTTTTGTGACTCTGCATTGTT
GGGAGAAAAGAACATACCTAGGCCAGTCCTAAGGGAAGAT
ACATGGAACAGAGTGAAATGACCCCAGTCAAGCCAAAACT
TAACTGGCTGTCTTCCAACTAGCCCTCATATGCATGAATG
GGTTCTGCTGAGATCTGCAGATCTTTCATTCAGATCCATG
AAAAGAAAAGATTGTAGTTTTAAACCACTGAGTTTTGGGT
AGTTTGTTATGCAGCGTTTTTCATAGCAATAGCTGATAGC
TGAGATGCATAACAACTATGGTATAATATTTCTGTCTGGA
ATGGAGGAAAGTAGATGTTGTCTATCCAAATATTTTTTCC
TTTAAAATTGTCTTATATAAATATGAAAATAATTAACATT
TATTGAATTTGGATAATAAATATATGATTTTGTTATAATT
CAAGTTTTTTATGTTTGAAAATGCAATTTTTAAAAGATAG
AATATTTTGAAAAGTAAAACTAGCGTTCTAATTGCCCACT
TTTATATTTATTTCATTTGTGATTTCATGCCAATATTAAT
TTTCCAGTTTTTTTGGTTCATGTTCATTACTGGCTTGCTT
AAAGTAACTGTGGTTCATGCTTTATGTTTATGTGCAATCA
TCTCTTCTAGTTTAGCTTATGTCCCATAGTTTTTTTTTTT
AATAAAATAGTCTTATTAATGATTGCATAAATAAAATGGA
ATGGATTTAGTGAACTTTTAATTTGTATTTCCAGTTTCTG
TCATGATCTTATCTACTACAGTGTGAATCACATGGCAGTA
AACAGACTTCTAATTTCAACACATGGTTAAATCTGAAAAG
TGATGAGTGATAACTTGACTCTCTTTTTCCTATATTTTTT
CAGAAGTAATGAGACATACACAGCTAGAGATAGCTCAATT
CTCTGCTTGTGGATAAGAGGAGCATTTGAAGCTTTTTGTC
CCAGCTAGTGTCTTTTTGCACCAGCCATTTGTGCTGTGCT
CATGGCGGTACTGTGATATGTGAGATAAAAAGAGCTGAAC
AAACTTATGTTGGTGGAGTCAGGGTGAAACGCGGGAAATG
AAAAGTCAATTGCACACGAAGCATTGCCAGGAAATAGAAA
TTGAGTACTCCTGCCAAAGAATGTGTAGAAGGCAGTCTGA
ATATTCGTGCAAAAATGTTTCCTTTTTAATTTATCATATG
CTGTTATTATATATCTATTCATTTATTTTTTTTTTAATTT
AGCAACAAAACCCTTTCCACAGCAATAAGCTAAAAAAGTT
TACGTTTCATTAAAAATAAAGTACATATTTCTGTTCCTCA
AGGAAACTGATGATAGACATGAATTTGCACAGAACATTTC
TCAATATTTTCCATCCACTATGGGGTCTGTTGTACTGTCA
CTGACCACATGAAAAAGACAAGACACAAATGTACCAAAGA
AGTACCAGCATCTACTTCAAAAGTGAGTCATTTTATGAAG
ACTGCAGAGATTAGGTGCATCAGTATTTCATGCATTAATG
AAAGTCTCTGTGATATTAGTTAAATGGAGCCTGGAAACCA
TAAACTACTAAGACCCATTAGAAGCCACCTTAACATGTTG
AAACCATGTTTCATACTTACTGGTGGGTGGTTTCAAGTTC
CCCTAATACATGCAGTTACCCGGTATTCTGAGTCCTCAGG
CAATCCTCACACACAGGTCCTTCCTCAGCCTGCATCTGCT
CCTTTCTGCCTTGGATACCATCTCAGCTCATGATTTTGAT
GCAAACCTCAGATATGATTTTCAACAGGGATTGCATCCAG
AAAGGCGTTCAGCTTATCCCATCTTCTGTGCCCTCTTATT
TTTAACTATCATACAATATTTTTGTGCATCTGTGCTTTCT
TCAGATCACCTTTACTTTAAAAAGAGGAAGTGATGGCCGG
GCGCGGTGGCTCAAGCCTGTAATCCCAGCACTTTGGGAGG
CCGAGACGGGCGGATCACGAGGTCAGGAGATCAAGACCAT
CCTGGCTAACACAGTGAAACCCCATCTCTACTAAAAATAC
AAAAAATTAGCCGGGCGTGGTGGCGGCGCCTGTAGTCCCA
GCTACTCGGGAGGCTGAGGCAGGAGAATGGCGTAAACCCG
GGAGGTGGAGCTTGCAGTGAGCCGAGATGGCGCCACTGCA
CTCCAGCCTGGGCGACAGAGCGAGACTCCGCCTCAAAAAA
AAAAAAAAAAAAAAGAGGAAGTGATAAGAGTGAAGTTGTT
AGTATTAATCAGTGAAATATTCTTTAAAAGTGGGGATAAT
CCCATCAGTTATTTTTTTTTTTTTTTTTTTTTGAGACGGA
GTCTCGCGCTGTCGCCCAGGCTGGAGTGCAGTGGCCGGAT
CTCAGCTCACTGCAAGCTCCGCCTCCCGGGTTCACGCCAT
TCTCCGGCCTCAGCCTCCCGAGTAGCTGGGACTACAGGCG
CTGCCACCTCGCCCGGCTATTTTTTTTGTATTTCTTAGTA
GAGACGGGTTTCACCGTGTTAGCCAGGATGGTCTCGATCT
CCTGACCTCGTGATCCGCCCATCTCGGCCTCCCAAAGTGC
TGGGATTACAGGCTTGAGCCACCGCGCCCGGCCAATCCCA
TCAGTTATTTTAGCTAAATTTCTTGGAATAGAAAATTTCC
TCAGTAATAGAGAAACTGACTTGATATCTAACAGAAATGA
AGGGAATCTTTATGTCCAGAAACAATTTGCACCATTGGAA
CTACACTTTCAGTTCCAAAACCCTACCTTCCTTCTTCTAT
TATAAACTTGTAAAGTATTAAGTTTTGTAATACTGTTGTT
CCAAATAATTACCATTATAATCTCAATATTGTAGCCAAAA
ATATTAACATCCCACAAAGACTTCACGTATTTTGATACAA
ATTCTGTTTTTTAACGTTTGTGCTATTTCTATGAGGTTAC
AAGTGGAAAACAATTACTATTGTATTTTAAAGGTGGAAAC
ACTTTCCGGGTTTCTCTAGGAGTGGATGCAGTGGAGATTA
AATGAGACTGCTCATTCCCAGTCTATAGCTCCCGATTTCA
GGTGGTTTGCATTTTTCATTCCCAGTCTGTAGCTCCTAAT
TCCAAGTTGTTTGCATTTCCTCATTAGAAATGATGAGGAA
TGATGAGAAAAATGGTAATAAGGTTACTGTTGCTGGAAAT
TTTCAAGTTGTCCATGGAGGTACTTTCTTTTTAGGAAAGA
ACATACAGTGTATCACAGTTCTTGCATGAACCCCTTTAGA
GGAAAAAAAAGAGTTCAAAGGGGATGTCCAGAGTCGATCG
CTCTGGGACTACAGTGAATTGATACTTAGTCAACAGGGGA
ATTTCTCAAGCTTTCTTAAAGCTTAACCCACAACCGCATC
TGTCAGCAGTTTCTTCCAAGTGAGAAACATTTACAAGTAT
ATTACACTTAAAATGTGAAGAATCGTCGACTCCCTCTTAA
ACAACTGTTTTTATCCCTTCAAGAGAACCGAATCTAAATA
ATGGGACTCTGCATGTTTGGCAAATTACTCATTTCCTGAA
AATGCAAAACCTAAGTAACATGAAATGAGGAGAGCAACAC
GCTGTGCAGTATGAGTGTGTTTCAAAGGATTCAAGATCCT
ATGAAATATTTCTGTTTAATCTAAGGCCAAAAAGAGTAGA
TCTCTTATAAAGTCTTTCTCTACTCCAGGCAATTTCCCTT
TTAAAGCATCATTTGGAATTTCTTTTTTTTTCACCAATTG
ACAAAAGCAATTCTTTTCTTTTTCTTTTTCTTTTCTTTTT
TTTTTTTGGAGACAAAGTCTTGCTCTGTCACCCAGGCTGG
AGTGCAATGACGCGATTTCAGCTCACTGCACCCTCTGCCT
CCCGGGTTCAAGCGATTCTCCTGCCTCGGCCTCCCAAGCT
GGGATTACAGGCACTTGCCATCATGCCTGGCTAAGTTTTG
CATTTTTATAGAGATGGGGTTCCACCATGTTGGCCAGGCT
GGTCTTGAACACCTAACCTCAGATGATCCACCCACCTCTG
CCTTCCAAAGTGATGGGATTACAGGCGTGAGCCACTGCAC
CCAGCCAAACAACGATTCTATTAGTGTTAGTTTATTTTGT
AGTTTATAGTTCCTACGCTAAATTGTAGTTTGTGCAGATG
AATTTTGGAGACATGTTGTTCATTAGTGTTTACTTTGAAA
CTATATGTGGACTAGAAAGTTCTAATATTTATGGGATTGG
TTCATAATACTGAGTAGTATTTTAAGTATTTAGTCTGTCA
GACTAGGTAAAATCACAGGTTAAATATTATGGAGAGAGAA
CACTATCTCTCCACTAAAAGATATATAGAAAATGTGGTTT
CATAATAAATCATTATGATATTTAATGATCTCTATTACTT
AAAATGAACCAATGTTAATTTTTTATAGAAATAATAAATT
ATTCTTATAATCTAATTGGCTGTCAGTCGACCTAACAAAA
GTTGAAGAAAAAGAACAAAAAGAATAAGTCTCTCTTGTCG
AAGATAAATAAAGCCAGACATTACAGTAGTGAAAATATAT
TTTATTCAGAAACTAGTGGTAACAGGAGAAAGAACTGATT
CCAGTGCTTTAGGAGGCTGAGGCAGGAGAATTGCTTGAGG
CCAGGAGTTTGAGCCTAACCTGGGCAACAGAGCAAGATCC
TGTCTCTAAAAATGTTAAAAATAAAAAAAATTTAAAAAAA
AAAGAAGAAAGAGCTGAACGCCATTCTGATTTGTGCAGAA
GTGACTGAGTGTTTTAAAGGGAAAGTAAGGGAGTAGGGAC
AGGGAGCGAGTGAAGTCGTAGGAGCTGCATGTATATCTCA
AAGGGAAAAAGACAGGATTCACAATTATAATCCCTTTTTA
ATAAGTGCACTAAGAAAGAGACGTCAGTGGCCTATCATCA
GGTATTAGCCAGAACAAACAGGAAATGCTTTTGACACCCA
TGAGCTTTTTAAGGCAGAAATTCATGAGATGGTTGGGTCA
TACCAGGGGTGTGAACTTAGGCTGCTTAGAAACCATACTA
GCTACTGTGGCCCAGGTCTCTTAGTGCAGGGATCGAAATT
AAGTTGTTATGTGCTGAGACTTCTTTTGCTCTCTCTTTCT
CTCCTCTCCTTCCCTTTGTTCCCTCTTATTTTGTCAGGAT
GCACTAATGGAAACAGAAATTACCACTGTAGGTGTTTTAA
GCAAGAAGGATTTTAAAAATACAGGACATGATGTACTTAA
ACAATTATTGAAATGTTAAAGGAGAGGATAGTAGGCTGGG
TGTTCAGGACTGACCCCAGATTGACTCCACTAGGAAGCTA
CCGCCTCTGAGGTCTTCACTAAAGCTGTAAGTTTAGGAAC
AATTCCTGGAGCTGCTATGCAGGTGTTAGAATGCTGGAAT
TAAGAAGCGGGACACTGCTATCATTGCAACTGCCTTCCAA
CACTAATAACATCCCAAAGTGGATTCCCATAGCTACAAGC
TAGGCATTGACTCTTGACACTGAAGAAGCTGTGGAATAGA
TGCCGACAGTTTACTGTAGAAACACCTCATGTTTCCACAA
GTTTGCATGCGAACAGAAATAAGAAGATAGCGTTGACCTT
GCTGCTTGCTTCCAAATCTAATAAACAGACACTAACTTGC
ATCCAGAATACTAGCTACTCAAGTATCTTCGTGTCTTTCC
ATTTTCCTCCCCTCCTTTTTTCCTCTTCATCTTTTAAATG
TATGAATACATTCTTGTTCCATGAAAAGTGCTAAACATTG
CTGAGCTTTAAAAATTATGTATGAAATAGGTGAACTCCAT
GCTTTTATGTAGTTCACAGTCTACACAGGGCAAAAAAAAA
AAAAAAAAAAAAGGAGGATTTATTTATTGTTCTAGGAGTT
AAGTGCTATACTAAGATTGTGCATGTAGGGTTTTGGAAGC
ATAAAAGAGTTTAGATGGAATCAGAGAAGTTGTCATAAAC
ATGGCCCTTATATTGTCTATGAAAAGATGAATATGAGGTT
GTCCAATAAGGAGTGTGTTGGGAGCATCCTCTTAGATAGA
GGACACAGTCTATTTAGAAATATAGGTTTAAGAAAGTTTG
GTGAGCTATGACTGGGTGCAGTGGCTCAGTCCTGTAATCC
CAGTGCCTTGGGAGGCTAAGACAGGAGGATCACATGAAGC
CAGGAGTTCAAGACTAACCTGCTCAATGTAGCAAGACCCT
ACTTCTAAAACAATTTTTTAAAAATTAGTTTGGCATGGTG
GCATGTGCCTATAATCCTAGCTACTTGGGAAGCTGAGATG
GGAGGATTGCTTGGGCCCAGGAGTTCAAGGTTACAGTGAA
CTATGCCGCTGCACTGCAGTAGGCTGGACCAATAGAGTGA
GACCCTATCACAAAAAAAATAAATAAATAAATAAAAATAA
AGAATAAAAAAAAAGTTTGGTGAGCTAAAGGAATAGCAAA
ATGTTCAATACAGTTCTATTATAAGGATAAGTAGCTCCAA
TTCTAGAAAATAGTGAAATATAAGAACTTACCTCTAAGTA
CAAGGCCATGACCCCTGAAAGAACAATAATAGCTAAATAA
ATTGCTACTTTGTTTTTCTCCAACATTGCTTTATAGTTGC
TATAGGAATTAGATCTAGGCCAATAAGAGTCAATATCTGC
TTTCTTAATAAACATTTTCCCTCTAAGCTTATAACTCTAT
TTATTTATTAAGCTTAAAATAACACAGAATGTCTTCATTA
TTATGGAAATAAATATTTCATTTTCTGATTCATTTAACAA
ATATCAAGTGCCAGTTTTGTTGTGGGAATAGTGCTTAGTA
CAGAAGAAACGCTGATGACTGTGTCTGTGACAAGGAACCT
TTAGCGAGGAAACAGACGTGCAGACAACATCAATATAAAT
CAGATAACTGGTTTGAAGAAATAACGTACAGAATGCTACA
GGAACTCAGAAAACAGCTTTCCTATGTCACCTAGAGACAG
CAGGGGCCTCATGGAGGAAGCAGCATTTAAGCTGAGAAGC
AAAGGCTGAATAGGAATATTCTAGATAGTTTAATATGTGA
GACTGGAAGGATATTCTAGGAAAAGGAAATAGCATTTCAC
ATATCAACTGTTCTCAGTGAGGAGAACATGGGAACGAGAT
GAGACAGGAACATAGGACCAGTTGGCCACTGACCTCAAAG
GGATTTGCAGGTATGAGATCTGTGTGGTAGAAACTACAAG
TACTGCAAGAAGTTGGAGAAGAGAGGTTTCCTGAGGTACA
GAGATGCCAACTTTGTGCAGAGAGTAGAATTTGACTAGGA
CTTGTCCTTGGAAAGACTGAAGGGAACATTGCTCCAGGTT
TGGTGAGCAATGTGGACCACTGTCCAGACAGGTTGCGTCA
GTGTGCTCCCCGTGTTGGAAAGTGAAATGTATAAACCTGT
CTTTAGCAGAGGCACATTTTTGAGATGGTAAAATTAAAGA
TGGACATGTTACTGGGACATGTTATCCAAAGCTAAAAATT
CTGGGGAGCACTTAAGGCAGTAAGACAGAAAAGTGTAGCA
GAAAATGCTGTAGCTGGGAGTCAGTGGATTCAAGAACTGG
TGGAGGTTATCATTGGTTCTGTGATGTTGGAAATATCACC
CAGTCCTCAAGTTTCTGGAGCTATAATGTATACAATGAGG
ATTGTTAAACTTCATAATCTGTAAGGCCACTCCATTTCTA
AGATGCCACATGTGTTTAATAAACAGGGACCTGTTGAAAT
TTTTAGTGGGTTTTGTTGTGGTGCTGTTGTTATTTGGCCT
TAAGAAGGCAGTATTAAGTTTAGGGAACTGAGATTTGGAT
CCAAGGATTTTGAGTTTAAGTTTTGTCTCTGCCTCTTGCT
AGCTTCATGACGTTGATCAAGAAAGTCATTTAGTCTTCTC
GAGACAATTTTCTTATCTGTGAAGCTGGGATGATGTTTGC
TTTGCCTAAAACATAGATTTTTGAGGATCAAATGTGATGA
CTATATAAAATATTGTGTATTCTATAAGGTGCTACAGGAA
ATATTTTAAAAGACGTAAAGTGGTAGACTATTATGGTAAT
CTTATGTGAGGAGATATAATTTGGAGATAAGTAGTACTTA
TGAGAAGAGAGAGCTACAAACATATAAGACATTTTGAATG
AAATATAGATAGAAAATAGATAGTGACTTATCCCACACTC
TCGTTGACGAAAATGAGAGATGGAGAGAGTGAAGATGGCA
ACAGTGACTAAGGAGTGTCGATCACGTTTATTTAAAATCT
CCGTGCTGGACACTGTAGAAAATCTATTTTAATGTGAATG
GATAGTGTAATAAAGTAAGTTTTTGTGATCTGGTTCAAAA
GTAAGCCAAAATGAAAATTTTACTTGCAAATTTCAAGAAG
TAAATGGAAAGAGAACCAGGCCTTAGAAAAATATTTGCAT
TTCTGTATTGCCCAGTAATATTTTTATATAACACATTTTA
GGTAATAAAAGTTTGATAATTTATTTGTCTATTCTGGAAA
GGAAAAAAGATAAGCTATAAAGCAGTATAATTTTATCAAA
TCATTTTTCGATACCTTATAAGTGAAGTCAGAAAACTAGA
AGTGAAAAGGGAATGCTTCTAGAAACTGTAGTGAGGTCTG
CATCAAATCCAAAGACATGTTTGTGCTCCAGGTTTCCTAC
AATTGCTACCATAAAGGGAGCATTTCAGACCCAGTGCTCT
GTAATGTGGTTTCTTTCCTCTGGAATTCCTCCAATCCTTC
ATGAATAGCTGGAAGAATGCAGACCTCTGGAGGCTGTATT
TTACAGGTTGCTATGGAACTGTCTAAATATTATGAACAGT
GCAGTAGTATATGACATACGACAGCCCACTGCCATGAAAT
TAGGGCAGCTAGAAATCATTTCCATACCCTTGAAATGTAA
GTTTCTAGTTTAAAAGAATGGCATGAATGTTTTTCCTAAA
TAAATTATCCTTTATCACGCTAAGTTAGATCCTGGGTGGA
GATAAGAAGTCTGGGACTTCAAAAGAACTTTAGTTCAGAG
AGAGGCCTGTAGACCCTAACAAGCAAATACACAAGCAGGC
CAGGGGAGGCCTACTGAGGGGAAGGAGGAATATAAAACTT
GATAGTTTTCAGGATATAAATTGTAATGTTGATGTTACAA
AAAGAACTGCTTTAAAATCTCACTCCAAAAGTGTGCTTGG
AGGTAAACAAGCTAACGTAACTTCGGGATCAGTCAAGTCA
CCTAGAGCAAAAACAGGGCTTCCTCTTTCAACACCTTTTT
TTTTTTTTTTTTTTTTTTTTGTGCTGTGAGACCCCCAAAC
TCTCAGCTACTCAGGGTTTGATGCTTGACTTTTTCTCAGA
TTCCAATAATTGTTTATGAAACCTGATTCAAATTTTAAGT
CAGAAGTTACCCACCATAAAACACACCTCCCCCTCCTCCC
TGGTTCTACTTAAGTTTCATTTAAATAAGAAATACAGCTC
TCTGGGTACATTTTTTTGAATAACAGTTCTGTGAATGCTA
TTTGCTTCTGCAGGTTATGCCAAAGCCAGTTTCCTCTCTG
AATGAATGTTTCTAATGTGCGAATTCAAAATACAACAAGC
CTACGTCATAAGCTGCACTAAGTGAACAGGAACTAAGTGC
AGCTGGGCTTTGTGGCTTTTCTTGTTTTCTTTCCTTTTTT
CTCCTCTTTTTCAGACAGTTGCTATTGAATAGTTGTTTCT
TTTTAATGAAAGAGGGTAAAACATTTCTCACAAATCCTTT
TCCCTGCACCAAGAAATTCAAATTAAACAACTGAAAATGT
AAAAGAAACAAATAAGTTTTACTTTGCAAGATGTGGGGGA
ACCCATCTGTCTGAGTATCTGGTTCAGTTTCATTAGGAGT
GGCAAGTATTCACTTCATGTTTCCTCTCTATTTTCTTATC
TTCCCTGCCTGGGAAGAGAGGAAAATCGCCTTCCCATTTT
TCTTTTTCGGTTTCTTATTAAAATAGCATACAATATCTTT
TAAAAATACATTTTTGTTTATGTAAGGTGTTTTAGATATG
CCACCTCCTGAATATCCCTATGCAGAAAAAAAGTATAGAC
TCCTACTAACAGTGGAAAACCATCCCTATTTCTCCACATC
CTCTCCAGCACCTGTTGTTTCCTGACTTTTTAGAGATCGC
CATTCTAACTGGTGTGAGATGGTATCTCTTTGTGGTTTTG
ATTTGCATTTCTCTAATGACCAGTGATGATGAGCATTTTT
TTCATATGTCTATTGGCTGCATAAATGTCTTCTTTTGAGA
AGTGTCTGTTCATATCCTTTACCCACTTTTTGATGGTGTT
GTTTCTTTTTTCTTGTAAATTTATTTAAATTATTTGTAGA
TTCTGGATATTAGCCCTTTGTCAGATGGATAGATTACAAA
AATTTTCTCCCAATCTGTAGGCTGCCTGTTCACTCTGCTG
ATAGTTTCTTTTGGTATGCAGAAGCTCTTTAGTTTAATTA
GATCCCATCTGTCAATTTTGGCTTTTGTTGCCATTAATTT
TGGTGTTTTAGACATGAAGTCTTTGCCCATGCCTATGTCC
TGAATGGTATTGCCCAGGTTTTGTTCTAAGATTTTTATAG
TACTAGGTCTTACATTTAAATCTTTGATCTATCTTCAGTT
GATTTTTGTATAAGGTGTAAGGCATGGGTTCAGTTTCAGT
TTTCTGCATATGGCTAGCAGTTTTCCCAACACCATTTATT
AAATAGGGAATCCTTTCCCCATTGCTTGTTTTTGTAAGGT
TTGTCAAAGATCAGATGGTTGTAGATGTGTTATTTCTGAG
GGCTTTCTTCTGTTCCATTGGTCTATATATCTGTTTTGGT
AAAGTACCATGCTGTTTTGGTTACTGTAGCTTTGTAGTAT
AGTTTGAAGTCAGGTAGTGTGATGCCTCCAGCTTTGTTCT
TTTTGCTTAGGGTTGTCTTGGCTATGCAGGCTCTTTTTGG
GAAGGATCTAGAACTAGAAATACCATTTGACCCAGCAATT
GTATTACTGGATATATACTCAAATGATTATAAATCATTCT
ACCATAAAGACACATGTACATGTATGTTTATTGTGGAACT
ATTCACAATAACAAAGACTTGAAACAAATCCAAATGTCCA
TCAGTAATAGACCGGATAAAGAAAATGTGGCACATATGCA
CCATGGAATACTACGCAACCATAAAAAAGGATGAGTTCAT
GTCCTTTGCAGGGACATGGATGAAGCTGAAAACCATCATT
CTCAGCAAACTTGTGATAACAAGAACAGAAAACCAAACAC
CATCTGTTCTCACTCATAAGTGGGAGTTGAACAATGAGAA
CACATGGACATAGGGAGGGGGACATCACACACTGGGGCCT
GTCAGGGGGTAGGGGACTAACGGAGGGATAACATTAGGAG
AAATACCTAATGTAGGTGATGGGTTGATGGGTGCAGCAAA
CCACCATGGCACGTGTATACCTTTGTAAGAAAACTGCACG
TTCTGCACATGTACCCCAGAACTTAAAGTATAATAATAAA
AATAAATAAATAAATTGAGGTGGGCAAAGTGAACAAAAAA
AAAGAAAAAAAAATGTAGAATAAGTAGGGGAAGTTTAAAA
ATATCTGTTAAATGTCTCAGGTTTTATATCATCAAACCTT
CCAATTTTCCTTTCTTTTTGAGGCTCTTGATGTACAGTAG
AAGAAAGTCAGCAAGAAAAGATTAAAGTTCAACTACAATC
AAGAGTAAACATAATAAACTCATAAAGCAAATCAAATTCT
GTGACTTCCTTGGTATTATCTTTATATATTTTTTAAATAA
GTGGCTCATTCATCTAGTCTCTAAAGTAAGTTTTGCTATT
GAGTTTCTCTTAATATATTCCACATAAGAAATGCTTTATA
TGCATGAAGCCTGTGCGACTGAGTTTTTCTTCAAGCATCA
AGCAAGAGATGGGAGTGTAATGGACCAATATGAAGAAATG
CTTGGTTTTATTTATGTTCCAGTCAGAAGTTTCCAACCAT
TGCTTTTCCCCTATGACACGGAAATCTGCACAATCAACAT
ATAACTTTAAAAAATGCCTGACATGAGAGATAATTGTATT
AAAAGATACTAGTATCAGAAGTGTGCACAAAGGTAAAAGC
TGTTATCTGTAAACAGATTAAAAACCAACAGAGTTCTCCA
GTACCCATCTGTACTCTTTCTGCCTGTGGCCCTGCTTAAT
GAGACACAGACTCTACTGAATGGACAAAAATCACCTGATA
CTTGCTATTGTTGAATTTCTGAAGAAGGAAATTGATTAGT
CAACTGTGTCATCTATGAGTAGCATGAATATGACACAGAA
GTAACTGATATTTTCTATGCTACATGAAATGATAGTGTAC
ATGGTTTCATTTAACAATTTTGGGGAGATATGATGTCTTA
CATGATCTCTTTGGCAAAACTCTGTTGTCTTCCTTTTGTT
GAAGACTTCAAATGGTTGCTCGAGATGGTTGAATAATAAA
ATATGAAAATGAATTTAGTTCTCTCTTACAGTCTGTAAAG
TAATAGATTCTTTATGAGTGGTTCTCAACTAGGGCACCCC
TAGGGGATATGTCACAACTTCAGAAGACATTTTTTATTTT
CGTGACTCGGGGTGGTGAAGTGGGGAAGTGCTATTGGCAT
CTAGTGGTTAGAGATCAGGGATAATGGTAAACATGCCACA
GTGCACTGGATGGCCTCCCACAACAAAAACTCATACAGCC
TCAATGTCAATAGCACTGGGGTTGAAAAACTCTGTTTTAT
ATGAATAATCAGAAAAAAATAAATTATCTCATATGTATAT
GATATAATTCTAAAATGTTTTACTTCTCTTAAGATTAGAA
AACTAAATGCTTTCTTCATTTTTTTTAAAAGAAGCTTGTT
AAAAAACGAAAAAAAAATAGTCATGTTATACCTGGTTTGA
GACTATAGGACATAATTGTGTATGTAAAGACATGAAAAGG
AGACATAATTATTCTTCTGTTTGTGTGTGAGGATCAATTT
ACCTTTCTCCACCCATTCATAAACCCCCAAAGAGACGTCA
TCTTCAAACTCAATAATAAGTTGAAAGCAAATTACAGGAA
AAAAAGTTCTAGTTCACATTTAAGTTGTAAGCACTGTGTA
CATTATTATAACTCATATTATGCTGAGTTATTAAATAGTA
ACATGTCTGGGTTTTCCTCTTCTTGTTGGAATATGAGAGT
GGGGTGAGGTATATAATGTCATTGCATGGTTAGGTATCAC
TGCACTTCTAATTATAATAAGCAATGGAAATCTGTATTTG
TTTTGGATTTTAATCATGAAAACTCTCTTCCCACCAATTT
CTCTCATTGTGACAGAGGGCAGATAAAAGAGGACCTGGCA
GAAGACTGGAAAGAATAAAGAAGCAGTTCACTCAGCTTTG
AGAAATAGACTGGACTATATTACTTGGCCTTAGCCAATGG
GCCATATTGAAAGAAACATAGTTTCAAAGAAAACAGCTGA
CAAATATCTTGGTCCCTAACTGGAACTAGTATATAAGTGT
ACATGCACCTGTTACCAAACTGAGGGTAAAAATGGCATCA
TACATCAGTAAACTAAATTACAGTCACCCTGACCCTGTAT
CAGGCTAAAATTTTCCAAGGATGTAATTACTGAATAGCAA
TCCTCTCCTTGCAAAACATTTCCAAATTTATTTCTGGGCT
CTTCAGAGGGATGCCTCACATGCATTCACCACGGGGCCTC
TCATTCCCTCCTCTTTCCTATACTGCCCCCGCTGGATGGT
GTTTACTGCCTCACGTGCCTGGAAGGCACCTCTCCTGGGC
CTCTTGGTTGACCGGGATCTTGCTAAGGAAGCACCCTCTG
CCAGATTCTCTCAGAGTTACCACTAACACATACTCTGGCA
TTGTGGATCGGGTTCTGAACAGAGCCAGGAAAGACATTCT
TCTCTTTAATTTCTTTTAGATAGTCAGGCCCTTACACAGC
ATCGTTTGTACCGAGAGATTCCTAATGTCTTTGCAAAGGT
AGCCCCTCTGTTTCATGTTTTAGCAGCTCCTAAAACTAAC
AAAAAACACCCCCAACTCTTTGACCAGGTGCAGGCAGAAG
TCCAGACACATTGCTAGTCCTTCTCACCGCTGGATAACTG
TTCTTTTTCCCTACTGACAAAAATAATATGCAGCCTTAGC
TCAACCTACTAGTTTACATTCCTAAACCAGAATGTTCATT
ATTATCCAGAACATTTATCTGCATTTAGATTAATGATGAT
ATCATAGATTTAATAGATGGATATTTTCTTTACATTTATG
TAAAAGAAAGGCCAGTCTGGAGATTGCAAAAAATCAATAG
TCTGTTCCAGAATCAAATGGAAAACTCTACTGCTGGTAGA
GAAATCTAATTGTGATATTTACAAACAGATTTCTTCAACT
TCTTCTTAGTCACATTTTAAACACCTTGGTGTTCAGTTAC
AGCCAAGGCATACTGTGAAATAATAGAGAAAAAAAGGACT
TTTTAATAAAATAGGAATGGAGTAAGATGTAAAAATGTCA
GTACAGGTGTCATTAGCCAAGAGCAATGGGGTATACAAAG
AATTTTGATTAGAGTAGAACTTCTGAAGAATCTAGATGTG
TTGCGAACTCTACCTTTTGCTGCACTGAAGAAAAAAGACT
TTCCTGATTACTTTTAAATTTGTATGTTCAGCCTGAACAC
TCCCTTGAACACTGGACTCATGTGTCCAACTGCCAACTCC
CTGTCTCCACTTGAGTGTCCAAGCGTCTCAAACTCCTGTG
TTGAGAACTGAACTCCTGACCCTCCTCCTCCACCATTGCC
CTTTTGGACTCTCTCCCACACTTTCTTGTTTTTTTTTTTT
TTTTTTTTTTTTGAGACGGAGTCTCGCTCTGTTGCCCAGG
CTGGAGTGCAGTGGCCGGATCTCAGCTCACTGCAAGCTCC
GCCTCCCGGGTTTACGCCATTCTCCTGCCTCAGCCTCCCG
AGTAGCTGGGACTACAGGCGCCCGCCACCTTGCCCGGCTA
GTTTTTTGTATTTTTTTTAGTAGAGACGGGGTTTCACCAT
GTTAGCCAGGATGGTCTCGATCTCCTGACCTTGTGATCCG
CCCGTCTCGGCCTCCCAAAGTGCTGGGATTACAGGCTTGA
GCCACCGCGCCCGGCTCTCCCACACTTTCTTATCTAAGTC
CATGGAAACACCAGTTTTTCAAGTCCTCAGGTCAAAAACT
TTGGAGTCATTCTTTATTCCTCTTGAAATTTCTCTTCTCC
CGTAATAAAACCCATCACCGATCTTGTGAGTTCCAGAGTC
TGTAACTTCTCACCATTTGAGCCAAGCCACCACCATCATC
TTTCATCTGGATTATTGCAGTAGTTTTCCAAGTGGTCTCC
TGCTTCCACTTTGGGCTCCTAAACTAACTTCAACACAGAT
CCTATACTTTAAATTGCTCAAATCTTTCCAATTATGTCTC
ATTTATCTCAGAGTGAAAGTCAGATTTCTTATAAGAGTTT
AGAAGACCCTTCAAAATATGTTCTCCTACTATCTTACCTG
TTTGACCTGACCTTATCTCCTACCAAAGCCTGCTTTTTTG
GTGTGTGACCTGTGCAGCCACTCAGGGCCCTGTGCTGAGA
AAGTTTGGGTTTATGCATGATTTAAGGTTCTGCTTTAGTT
GCCTTGAAATTCTTAAGAAATTTTAACAAAGGCCAAACCG
AATCCAGCAGCACATCAAAAAGCTTATCCACCACAATCAA
GTTGGCTTCATCCCTGGGATGCAAGGCTGGTTCAACATAC
ACAAATCAATAAATGTAATCCATCACATAAACAGAACCAA
TGACAAAAACCACGATTTTCTCCATCGATGCAGAAAAGGC
TTTCGACAAAATTCAACAGCCCTTCATGCTAAAAACTCTC
AATAAACTAGGTATTGATGGAATGTATCTCAACATAATAA
GAGCTATTTATGACAAACCCACAGCCAATATCATGCTGAA
TGGGCAAAAACTGGAAGCATTCCCTTAGAAAACTGGCACA
AGACAAGGACGCCTTCTCTCACCACTCCTATTCAACATAG
TATTGGAAGTTCTGGACAGGGCACTCAGGCAAGAGAAAGA
ATACAGGGTATTCAATTAGGAAAAAAGGAAGTCAAATTGT
CCCTGTTTGCAGATGACATGATTGTATATTTAGAAAACCC
CATCGTCTCAGCCCCAAATCTCCTTTAGCTGATAAGCAAC
TTCAGCAAAGTCTCAGGATACAAAATCAATAGGCCAAAAT
CACAAGCATTCCTATACACCAATAACAGACAAACAGAGAG
CCAAATAATGAGTGAACTCCCATTCACAATTGCTTCAAAG
AGAATAAAATACCTAATCCAACTTACAAGGGATGTGAAGG
ACCTCTTTAAGGAGAACTACAAACCACTGCTCAATGAAAT
AAAAGAGGACACAAACAAATGGAAGAACATTCATGCTCAT
GGATAGGAAGAATCAATATTGTGAAAATGACCTTACTGCC
CAAAGTAACTTATAGATTCAATGCTATCTCCATCAAGCTA
CCACTGACTTTCTTCACAGAATTGGAAAAAACTACTTTAA
ATTTCATATGGAACCAAAAAAGAGCCCGCATAGCCAAGAC
AATCCTAAGCAAAAAGAACAAAGCTGGAGGCATCATGCTA
CCTGACTTCAAACTATACTACAAGGCTACAGTAACCAAAA
CAGCATGGTACTGGTACCAAAACAGAGATATAGACCAATG
GAACAGAACAGTGGCCTCAAAAATAACACCACACATCTGT
AACCATCTGATCTTTGACAAACCTGACAAAAACAAGAAAT
GGGGAAAGGATTCCTATTTAATAAATGGTGCTGGGAAAAC
TGGCTAGCCATATGCAGAAAGCTGAAACTGGATCCTTCCT
TACACCTTATACAAAAATTAACTCAAGATGGATTAAAGAC
TTAAATGTTAGACCTAAAACCATAAAAACCTAGAAGAAAA
CCTAGGCAATACCATTCAGGACATAGGCATGGGCAAAGAC
TTCATGTCTAAAACACCAAAAGCAATGGCAACAAAAGCCA
AAATTGACAAATGGGATCTAATTAAACTAAAGAGCTTCTG
CACAGCAAAAGAAACTATCATCAGAGTGAACAGGCAACCT
ACAGAATGGGAGAAAATTTTTGCAATCTATCCATCTGACA
AAGGGCTAATATCCAGAATCTACAAAGAACTTAAACAAAT
TTACAAGAAAAAACAAACAACCCCATCAAAAAGTGGGCAA
AGGATATGAACAGACACTTCTCAAAAGAAGACATTTATGC
AGCCAACAGACACATGAAAAAATGCTCATCATCACTGGTC
ATCAGAGAAATAGACCAATGGAACAGAACAGTGGCCTCAA
AAATAACACCACACATCTGTAACCATCTGATCTTTGACAA
ACCTGACAAAAACAACAAATGGGGAAAAGATTCCCTATTT
AATAAACGGTGCTGGGAAAACTGGCTAGCCATATGCAGAA
AACTGAAACTAGATTTCTTCCCTACACCATATACAAAAGT
TAACTCAAGATGGATTAAAGACTTAAATGTAAGACCTAAA
GCCACAAAAACCATAGAAGAAAACCTAGGCAATACCATTC
AGGACATAAGCGTGGGCAAAGACTTCATGTCTAAAACACC
AAAATCAATGGTAACAAATGCCAAAGTTGACAAATGAGAT
CTAATTAAACTAAAGAGCTTCTGCACAGCAAAAGGAACTA
TCAGCAGAGTGAACAGGCAACCTACAGATTGGGAGAAAAT
TTTTGCAATCTATCCCTTTGACAAAGAGCTAATATCCAGA
GTCTACAAAAACTTAAACGAATTTACAAGAACAAAATAAA
CAACCCCATCAATAAATGGGTGAAGGATATGAACAGATAC
TTCTCAAAAGAAGACATTTATGCAGCCAACAGACACATGA
AAAAAATGCTCAACGTCACTGGTCATTAGAGAAATGCAAA
TCAAAACCACAATGTGATAGCTTTTCATGCCAGTTAGAAT
AGCGATCATTAAAAAGTCAGGAAACAACAGGTGCTGGAGA
GAATGTGGAGAAATAGGAACGTTTTACGCTGTCAGTGGGA
GTGTAAATTAGTTCAACCATTGTGGAAGACAGTGTGGCTA
TTCCTCAAGGATCTAGAACTGGAAATACCATTTTACCTGG
CAATCCCATTACTGGGTATATACCCAAAGGATTATAAATT
ATTCTATTATAAAGACACATGCACATGTATGTTTATTGCA
GCACTGTTCACAATAGCAAAGTCTTGGAACCAACCCAAAT
GCTCATCAATTTAGACTGGATAAAGAAAATGTGGCACATA
TACACCATGGAATACTATGCAGTCATAAAAAAAGGATGAG
TTCATGTCCTTTGCAGGGACATGGATGAAACTGGAAACCA
TCATTCTCAGCAAACTATCACAAGGACAGAAAACCAAACA
CTGCATGTTCTCACTCACAAGTGGGGGTTGAACAATGAGA
ACACATGGACACAGGGAGGGGAACATCACACACTGGGGTG
TGTCAGGAGTTGGGGGGTTGGGGGAGGGATAGCATTAGGA
GAAATATCTAATGTAAATGACGAGTTGGTGGGTGCAGCAA
ACCAACACGGCACATGTATACCTATGTAATGAAACTGCAT
GTTGTGCACATGTACTCCAGAACTTAAAGTGTAATAAAAA
AAAGGGAAAGAAAATTTAACAATGTGTCCCCACACATTTT
TATATTGCACCGAAAATTGCATTGCCAGATGAGGCTGTCA
TCTATTCTTCTTCTCATTTCTACTTTTAAGCTGACCTCCT
CACACTGCTGCAAACACTCCAGGAGCCCTCCTTCCTCAGA
GCCTTTGTGCTTGCTGTTCCCTCTACAGAGCCCAGACGAC
TCACAACTGCGTCTTCTCCAAATCTTTGTCCTAATGTTAA
CTTTTCAATGAGACTCACTCTGACCACATTATTCATATTG
CAGATTCTCCCCAGTCTCCTTACTATGATGCATTTTTTTC
TCATTGTACTTATGATCTTATTACATATTCTTTTCTTAGG
TATTATGTTAATTGTGTACTATCTATATTTCTGTCTTTTG
AATATAATAAACTTCACAAACTCAAGAATATCTGTTTATT
CCCTGTTGCAAACTAGGTACTTGACACATAGTAGTTCTTG
ATAAATATTTGGTCAAAGAATGAATAAATATTGTAGATTG
ATAGCAGAATTCAAGATATAATCTCTTAATCATATGGAAT
ATGGAATAAAATGCTATATATAGTTTTATTATAGAATGTG
ATACATTTTATTCACAGAGAATGGTTTTGTTGAGTCCATA
TGCGTTTCACTCTAATTCAAAAAGTAACATGTCAAGATCT
TCTGAAACACCACTAAAACATGAGAAGATTTTAGTTTATA
TAAAGATGATCAACTTTGGGCCAATATTGAAGCATGAAAT
ATTTTGTGAGGAGGGGCATCAGTGTCTTTGCAACATAAAG
AAAAAAATCTAGTGTTTGGGATTCCTCATTAAAAAACCTA
AAATATTTACCCCTCCATTCCACATCCCCATTAGAAAAAC
AACCAATTTTAAGTACATAAAGAACTTATTGGTTAGTAAA
ACTGAAACCTCCTGATATAACGTCTGAGTCTGGACAGCAC
TGAAGGCAGAAGTGAAGAGCCAAATCTGATTCAGTTTTAC
TGTTTCATTTCCTTTAAGTGAGGCTCCGAGTACGTGGCTT
TCCTCTTTTCTTCACAGATTATGCTGCAGATCTAGACTTT
TTGTACATCATCACATCTTTTCCTGTCTTCGGCCCTTGTA
CTGAAGTTTGTCTATAACGAGATATAAGGTTATTAGCAGG
GATCAGTCCTTTCTCTTTGGGCATTCCTTTTGTTGTTTTC
CTTGAATTATGTTATGAGTTTTATTCTTTTAACTTTTACT
ATCAGGTAATAGTCTTGTTTCTCATTTTACTGAGAAGATA
GAAGCAATTAGAGAAGAATTCCTGAAAACTCCCACTACCT
CATCCATTCAACCTCTGGCCTCCTTGCCACATACTCTCCT
TTCTCTCTTATTCGCAAGGATGAATTATCCATGCTGGAGT
CTTGGGCAGCTCCCCCACCTCTGGAAGATATCACTCCAGC
AATTCTCTCTCTGGAATTTTCCCCTTGCTAGCATGATCTT
TCCCATCAGCATGTAAATATGCTATGACTTCTCCCATTAA
AAAAAGTGTGATCTCTTTATCTCATTATCTGCCTCAGCTA
CTGCACCACTTTTTTTCTTTATAGTTAGAGTCAATTATGT
TTACTATCTCTAATAGTGAATAAAATAGATTCATTAAAAC
TTTTGTTTTCAGCATTCCACAGAAACTGGCCTTGTCTATG
TCACTAAAACCAAGATGTATCATCAAACCCCTCTTACCTG
ACCTATGAGTAGAATCAGACAAAATTGACTATTACTTCCT
CCTTGGCAAGTTCTTTCGCGTGTCTTCCGGACAAGCCTGG
TTTACCTTTGACTTCACTGGCTTTTCCTTTTCATTTTCCT
TTCCTGGTTCATCTTCATAACCTCACTTCCTAACTTTGGA
ATGCCCAAGGCTCAGACCTCAAATCTCTCTTTTTTTCTCA
TTCTCAATGAATGAGTGATCTTTCATTCTTATAGTTTTGG
TACCATTTGTATGCTGAGAACTCCCTAAATTTAAATATTT
ATCTGAATCTCTACCTTTAATTCAGGATGCAGTTATCTTT
ACTTGAATGTTTAATTGGCCTCTCACAATTAGGATGTCTG
TATTTTCCATCACTCTTAACTGGCTTTTGGTAAATTCTTT
CTACTCTCTGTGTGTTTATAGGAACTCCGTTTTTTCCAGG
TGCTCAGGCTACAATCTTTACAGTCAATCTTTATGCCTCT
CACATCTAATCTGTGGTACATCCTGTTAATTTTAATCATC
AAAATACATTCAGAGTATCCGTTTCTTTCTTGCCATTTCC
TCTGGTAGTAACTTTCTCTAAGTAAGACTGATTATCCTTT
GTTTGGATTATAGCAATGACCTCTTAGCTAATCATCCTTT
TTAAGTTTTCCATTCCATCTCACACCTTTAGTCTATCCTA
AATACAGCCACCAGAGTGGTCCTTTAAAAAAAAACAGTGT
TGATTATTCGTTCCTCTGCTCAAAATCCTCTGTTGACTTT
CTATTTAACTTAGAGAAAAGCCAGAGTCCCACAGGCTGTA
AGTAGTCTGCCCTGTAATTCCTCTAACTTTATTTTCTTTT
CCTGGTTCATCTTCATAACCTCACTTCCTAACTTTGGAAT
GCCCAAGGCTCAGACCTCAAATCTCTCTTTTTTTCTCATT
CTCAATGAATGAGTGATCTTTCATTCTTATAGTTTTGGTA
CCATTTGTATGCTGAGAACTCCCTAAATTTAAATATTTAT
CTGAATCTCTACCTTTAATTCAGGATGCAGTTATCTTTAC
TTGAATGTTTAATTGGCCTCTCACAATTAGGATGTCTGTA
TTTTCCATCACTCTTAACTGGCTTTTGGTAAATTCTTTCT
ACTCTCTGTGTGTTTATAGGAACTCCGTTTTTTCCAGGTG
CTCAGGCTACAATCTTTACAGTCAATCTTTATGCCTCTCA
CATCTAATCTGTGGTACATCCTGTTAATTTTAATCATCAA
AATACATTCAGAGTATCCGTTTCTTTCTTGCCATTTCCTC
TGGTAGTAACTTTCTCTAAGTAAGACTGATTATCCTTTGT
TTGGATTATAGCAATGACCTCTTAGCTAATCATCCTTTTT
AAGTTTTCCATTCCATCTCACACCTTTAGTCTATCCTAAA
TACAGCCACCAGAGTGGTCCTTTAAAAAAAAACAGTGTTG
ATTATTCGTTCCTCTGCTCAAAATCCTCTGTTGACTTTCT
ATTTAACTTAGAGCAAAGCCAGAGTCCCACAGGCTGTAAG
TAGTCTGCCCTGTAATTCCTCTAACTTTATTTTCTTTTTG
TGTGCTTTACTTCACTCAAAAATCTTCCTTTACTGTGCTA
GGCACTGTAGGCACCGTTCCCCCCCCGCCGCCACAAATTG
TGACCTCCACCTGGAGGAACATTCCTTGAATATCTTAATA
ACTTGCTTTCTTACTTCTTTTGGATTTTACTAAAATCTTA
GCTTCTCAATGCTTTCACTGACTGTGATATTTAAATTGCA
ACCTTCCAAAACCTTTTATCCTCCTTTTCTGATTTATTTT
TATTCACAGCAGTTATAACCATATAGATTCTATATATTTA
CTTGTTGCCAGTTTTTTACTGCCTGTCTCCTCACACTAGA
ATATAATTCCCAGCGGGTATTTTTGTCTTTTTGTTCATTA
CTATTTTCCTGGTGCCTAGAACAGTGCCTGCCACATAGTA
GTGCTCAAGAAATATTTGTTTAATAAATGATGGATATATT
TTTTACATACTTGTTTATATGCGTGTGTAAAGTCTTCAAT
AAGAAAAGGGAAAAGTTATAGATCTTACTTTAGTCCACTA
AGAGAAGCTAGGTAAAAAAGAAATCACAGAGATTCAGTGA
GATATAATTATTTTTGTTTTTAAAAATGAAATATTATTAA
TTTTATTATATATTTATATATTTATTTTATATATATATAC
ACACACACAACTTATTCAGTTCTGCATAGAATTTTCCTAC
TACTCTCTTGTCTAACTTTATTCTTTTTTGTTTGTTTGTT
TATCACTGTGACTAGAAGGCAAGTTCCGTAACCACATCAT
GTGGCATCTTGACTCTAATAGTTATTTTCAGCTTTAAAAG
TTTGCATGCGTCAGTAGTAGTTCTCTGGTACTGGCCAGTC
AGAGCTTCCCAAGCTGAAGAAGAGGAATCTTCTGATTCTG
CTGTCATTCAGCCTGTGGAATATGAATGAAAGAGTAAGAA
GAAGAGAGAGAGTACTTGATGTTACATCACAGCCTTCTTT
TCCATGACTGAGTTTTCCCAAATTGTGCAAATACCCTAAT
TTCCAGGCATGTTAGTCTAATTATCTTTTCCAAAATGTGA
AAATGATAAATAAGAAAAAAAACTTAGAGGAATACATGCA
TGACCCATGTATCTTCTATAACCTCTTGTCATATATCTTT
GCTAGCCTGTGTCTATATATATTCGTGTGTATGGATGTTT
ATATCTGGGCACGTGCCTAGTTTTAAAATATATTTGAAGC
TGCTCAAGAGAAGGAAACTGTTCCTGAGAAATCCCCAGTA
TTTTGTCATGGAAGCTGAGCATTTGACTTTACTCATGACT
CCCCTGATCCTTGGGCAGAAGTAAATGGCACAGAGTTCTT
GTGAAAGTGAGTAACAGTGAAAAGCCTTTTTGTTCCTGGA
ATCCAGTGGGAGTCTTAACTTGATATTCATGGATAGCGTC
CTTTAGGAAATCTATATGCTGTTTAAGGTATGTCAGTTAG
CCTGGGTTTATTCTGTTACCATTCAGTGAGCCTCTCCTCT
GACAAATGATTATTCCTGGATCTAGTCACTCAATGGTTTA
GTGAGTAGACCTCCTACTGTCTTCTGAAAACTCTAGAGAG
AGGCAATAAGTGACCATGGCAAGTTCTCTTTTTTCCTGTG
GAATATATACAGGTTGGTCATGTGAAGGTGAATGAAATGA
TTTGAACTTGATCTTTTCCTACCACGATTTTGTGATCTCA
GACTGATTACAACAGAAGTGGTACTCATTTGCTTTTTCAT
TGTGTGGGTTCTTTGTATTGTTTGCAGTGTTAAGCTCTTT
GACATTACGTACTTTCAGATTTATTGATAATATTTTATTA
ATTTGCAGTTCAACATGAACTTGTTAATATCCAGGTTTAG
TTATTATTTTGTAAGTTACACTTGCATTTAGTTGTAAATG
ATATGCTTGTTGCTTATACCAACAGAAATGGACAATAGAA
CTTTGCTATTAGTACCAGGCAGGTCTGTAGAGAATAAACT
GAAGGCTGTGTAAAATCAAGATAATTCATTGAGATTGACT
GAGTCCATATTATAAGTCATTTGTAGTTTACTAAAAAATA
ACTTACATATATTTAATTAGTAATTTTTTTTTTTTTTTTT
TTTTTTTTTTGAGACGGAGTCTTGCTCTGTCGCCCAGGCT
GGAGTGCAGTGGCCGGATCTCAGCTCACTGCAAGCTCCGC
CTCCCGGGTTCACGCCATGCTCCTGCCTCAGCCTCCCGAG
TAGCTGGGACTACAGGCGCCCGTCACCTCGCCTGGCTAGT
TTTTTGTATTTTTTAGTAGAGATGGGGTTTCACCGTGTTA
GCCAGGATGGTCTCGATCTCCTGACCTCGTGATCCACCCA
TCTCGGCCTCCCAAAGTGCTAGGATTACAGACTTGAGCCA
CCGCGCCCGGCCTAATTAGTAATTTTTGTATTCAAACTTT
TTGTATTCAAAAATTATTTACTAGTTCCCATGACCTTTTG
GGAATTGCTTTAGACCCTGGGAATATAGCAGAAAATAAAA
CAAATAAAGTCCCTGACTTCATGAAACTTATATTCTAGTG
GTGATATCGGTGAAGACAATAAGCACATAAGTAAGTGATA
TAATGCCTGATAGTGATATATGAGCCATGAGAGAGAGAGA
AAAGAAGTAGAGGACAATGTTGGAGAATAAGGAAAGGAAA
TCAGGAAAAGCCTCTTAGAAGATCTGACATTTTAACAGAG
ATCTGAGAAAAGTCATAATGCAAGTTATAACAATATCTCA
GGGAAGTGTATCTGGACAAAAATAACAGCAAGGGCCGGGC
ACGATGGCTCATAGCGGTAATCCCAGCACTTTGGGAGGCC
AAGGTGGGCGAATCACCTGAGGTCAGGAGTTTGAGACCAG
GCTGGCCAACATGGTGAAACCCTGTCTCTACTTAAAAAAT
GCAAAAAACTAGCCGGGCGTGGTATTGGGCACCTGTAATC
CCAAATCCCAGCTACTTGGGAGTCTGGGGCAGGAGAATTA
CTTGAACACGGGAGGTGGAGGTTGCAGTGAGCCGAGACCA
CATCATTGAACTCCAGCCTGGGAAACAGGAACAAAACTCT
GTTTCAAAAAAAAAAAAAAAAAAGCAAGTCTAAAGACTCT
GTGTCAGTAGTGTAATGGATGGTGATTAAAAGATTGATAG
GGTTAAAAGTATCAGCTGTTACTAGGCCAGACAAAGGAGG
ATCTCATAGACCAACCTAAAGAGCTTGGGTTTTATTTTGA
GTGAGATGGGAAACCACTATATGTTTCCAAGGAGGAAAAT
GATAGAATTTTGTTTGTATTTTCAAAAGAATTGCTGTTTT
CTTTGGAGAATAGATTAATGGGAGAACAGGGTAGAAAAAT
GGAAGCAGAGAAACCAGATAGGAGACTATTGCAGGAATCC
AGGGGAAAACTGATAGCATTTGATCTAGGATTCAGATATA
GTAAAATTTGGACATAGAGTGGCCAGGGTTTGCTGAAGGA
GATGATATAGGTTGAGAGAGAAAGAGGGGAGCCAAGGATG
CCTTTAGGCTTTTGAGCAGAGCAACAGATGAATAATGGTG
GCGTTAAGTGACAAGGTGAAGACTGTGGGAGGAGGCATAG
GTTTGAATGGGTGGGTGGGAATCAAGAGGTCAGTTTGAGA
AATGTTAAATTTGCGAAGCCCACTAAAGATCCAAGCGCAG
ATATTGAAAAGATAGTTGGATACAGAAGTCTGGATTTTAG
GAGAGAGGGGAAAGCCGGGATATAAACTTGGAGGACATCA
GCACATAAATAGTACTTAGTGAGAACACCTATAAAGAAGG
AGCAATATTGAAAGGTTGGGAAGAAGGGGAGGATCCAGCA
AAAAGGAAGGGAAAGGAAGAGGGAGAAGACCTAGACAGTG
AGATCTCTTGGAACCAAGTGAAGAAAGTACATATTTTCAT
CAGGAGGGAGCCTTTATGTTAAATGCAGCTGATAGATTAA
GAAAAAGAATGATAATTAATCACTGGAATTTGAAACATAA
AGGTCCTTGGACAATCATTAGCAAGGTGTGGAAACATATT
TAAGTCTCTAAAAGATTCTTTCTTTTTTTTTTCACCTCAG
ATCTCCATTATCTGGTAATACTTTTCTGTCTTTCGCAGTA
GTCAAAATTCTGTTTTCAACTAATTTGCAGTAATTAACTT
TTTGTAGAAAGCCTTTTGTTTTCCTTTTTAAGCTATATAG
AAGGGCCTTTCCTTCTTGATCATTAGCTAAAATTCAGAAT
TTAGACTGTTGATCTATTATTGTACTTTCAAACATATTTT
ACTGCTCACTCTCTCTGACGTATGTGTTAGAAATTGTAAG
GCAGCTTTTGAAAATAAAATTCAATTTATCTTTCCCTAGG
AATGTCCTAATCATGTCCTACTTCACATGTTCTTGTTAAA
CCCACTTGTCAGTGTTGCTCCAACTATGTGCTTTTTGTCT
GGGATCTTAATGTTTCAGAAGTAATGATTTCTGTAGTAGG
GATAGATTGGTCTCCATATCTATCAAAAGTGTTCTAGGTA
AATTAGTGATGAAAATAGTATTTCCTAGGGAATATTTATT
TATCCTCCTCTTCCTTCTCAGTATTTCTGTTAGATGCTTG
CCTATATAGTCATCGGTTATTCGATGGGAAAAAATGACTT
TACAGTTCTTTAAATGTTGAAGAGGGAAACATCTTTAGAA
AGGGCAAAAGGTCAACGAGGTTGTGTTAGGGGAAGTCACA
CTTTTTACCAACACCTTCTCACTAGCTGCCTGGACCATAG
AAAAAGGAGGAATTGGGAAAATTCTATGTTTTAGTTGGCA
GTTGGTAGAACTTTTAATGTGGATTTTGGAATTTGTAGTT
CATATTGTGTTTCTGTCTGGGAACTGGGAGGGCACTGAAG
GCAGAAGAAAACTATCCATTTATTTGGTGGGAATTTCGAG
ACATGAGAACTCTTTTCAGGATATGATATAAATAGCCACT
GCTGTGAGCACAAGTTCTACTAGAAGTACCAGTGCCAGAG
CATACTGGCCATTCTGGTTTCATCAGCTCAGGTGGCATTT
TTGAGTACTGTACAAGGCCCTCTTTATAAATATTCTCACA
TATTCCCAACAAGCCCAATAAATAGATATTAATAATTACA
TTAAATAGAAGAAAATTGGAAAACCAATAGTGTTTATATA
ATTTTATTAAATGCACACAGGAAGTAAATATTGAAGCCCA
AACCTTCCGAATTCAAAGCCCATGTTCCTTCCACTCTAAC
ATGCTGACAATTTAAGTGACAGACACATACACAGCTAAGC
AGTATATACAGTAGGATAAACGTGGTTCATTGGTGTGAAC
CAGTGGCAGGAACAAGTAATTATCAATTGAAAAGGCCAAA
AACAGTCATAGATATCTGTTTTCTGCTGTGCCTTAACACA
TAAGGATGAGAGATAGTGATGTTCCCAACTTTTGGGGAAA
CACAAGAAAAGGCATAGAATTATCAGTGATGACTTTTGTG
ATCGTATGCAAAAGATCTCAATAGCTAATAAACCAGTTGT
TGAAAACTTTTCCAAAGCAGAATTTCAGGTCACTTTGTGT
TTAAATATTCATTCATGCTCTTTCAGATTGGACATAGGCT
GGTGGTGATGGGAGGTTGTGGTGGCATACATACCCAGAAG
CTTACATGAACAATCATGTAACAATCATTTTTCCCATTTT
ATCACCTACCATAATTGCCTGAGATGCTTGTTACAAAGCA
TATTCCAGAGCCCCTCCGAAGATATTATGATTTAATAATT
ATGGGCATGTAAGGACATGTTGGGGATATGTGTTAGGAAA
GTTCCTCAAAATTCTGTGCTATCAAGTCACTTAGAGGAGC
AAGAATTAAAATATAGAGAAAAAGAGGGAAGGCAGTGGGG
CAAGTTATTCCCTCTTCAATCCTGCACTTGCTTCTGAGCA
TCTCTTTTGTCAATATTTGTTGCCCTTAGAATATAACATC
GAAAGTAATATTATTTGGAAGGCCTGAAGTCAAATCTGGC
AAAATTAAACAATATAACAAAGAGTTAAGTGCATGCAGGT
CTGGGAAATAGCAAAATTCAGTCCAACCCAGGCCCCGTCA
ACCCTAGAGATTAAAACATGAAAGAAGGATTAGGCATCCA
GGTAAAAAACCCTGCTTAGCAAAGTACCTCCCTCTAGGTA
GCAATTTGGGAAACAGGGATGGAAAATGGCAGTTAAGTTT
GTATGTTGTTTTATCCTAAACCAAAGTCTTTTTGGTGCAG
GTTGGAGCATATATCCTTTCCAAGGCTGTAACTGTCACAA
GGGTAGGCAATTCTGATTTCATAATTGAAGGCTTATTTTT
GTTTGGCTGGAGTGGGGGAACAAGGTCTGAAAAAACGGGT
TGAATTCCTAAATTATGAATTTGTAGTGACTCAGACCACC
TTTCCTGGATTGATTTCCCCAGGGGGAGAGAGTTGAAGAT
ACAGTCCTGGCATTCCTGTGCTCTGTCCCTTTGTGTTTTG
CACTATCTTTTACATTTCCTAGGACATCTGTAGTTGAAGA
AGTTGGACAGGACTCTGCTGCACAAATATTTCCCTGATCA
TGACTAGAACTTCTAAAATGTCACTTAGTCTCTCAGCAAA
GTCTCCCAACTAATGCTTCTTCATGCATTTCGTAGGATTC
ACAGGGTTCTGGCCTCACTTTTGCCTTACAGGGTGTACCC
TAGGAGGACATCTAGTTGCTGCAGCTGAGAAGCTGCTATT
TTCATTGATCTCTAATGCCTGGACTACTAAGCCATTTATG
GGTTCCATTTGTTTGGGCATGTATCCTGACAAGATATTGT
GTTAATTATATTTTCAAGTGTGTATGTCTTATCACCTATC
AGCTATATTTTGAGTACCTTGTGGTCAGAAAACATGAGTA
TCTTTTTTGATATTGTATGTAACACCTAGTTTAGTGCCCA
ATCCAGCATTTTTCCCATTGTATTGCCTACCATAATTGCC
CGAGATGCTTGTTACCAAGCATATTCCAGAGCCCCTCCCA
AGCTATTGTGATTTAGGAATTATAGGGTGGATCCTCATAA
TAATATATTTAAATCAATTGTCTCTATGGATCATTACAAT
ACTTTGAAAAATACTAGAGTCAGTAGTAAAAGTTCAAAAA
GCACATATTGACTGATAATTGATGTTCAGGGAATAAGTGA
AGAACAAAGAAAATTAGGAAGTGCAACTTTTTTTTTTCTG
TAATAACTACTGGCTCTCTTGGTTGTGTACACTGTTGAGT
ATTTCTTCTTAAATGGCTAAGTTCAAAATGTTCCTTAGTG
TAAAGTCACTCAGTCATACATTTCACCCATCTCTCCACCC
CACCCCCATGCTTGATTCACTCTTTCCTGTCCTTCCAATT
TTGGCATAAATGTCACTTCCTCAGAGACTCTGCTGAACTT
CTCTAAGTCTGTTAAGTGGACCCTCCCTCAACTCAGCTTT
TATTCTGTTGTAGCACCTATTACAGTTGTAAATTTTGTGA
ATACACATATACAAATATACACACACAAACTCACTTATTG
TCTGTATGCTTTTTCCATGTAGGCAGGAACTCTGTCTATG
TAATCACCAGTGCACATTCGGTGTCTGGTATCATTCCTAG
TATTTTATTAGTTTTGACAAATGTTTAATAAAGGGAGGGA
TGATACACTTGGAAACCCATATGTTCATATGGATAGAACT
TTAAAATTGATTCTAAAAAAACAACAAAGCCTTTGAAAAT
TGATTCTGCTTTCTACTTTATTCTGCTATGTGCTATTTTA
TTTGGTTACCGTGTTGGTGAGGTAGATAACATTATCTTTA
AGGTGCAGATGAAAGTGCTGAAATTTAGAAAATAAGTGTC
TATCTCCAGGTGTCCTAGGTAATAAATGGCAGTGCCCACA
CATCTTCTCACGGCGAGTGTTGTGTGTGTTCTTCTGTATT
ACATTAGATATGCAAGGTAATCAAACTCACTATAGCAAGA
TTGTGTTTCTGTAATAAGGAAAGGATCTCATAATTATTGT
TTCACAAATGCACAGTTTCGGAACTATGTCTTGGGAAAAT
TATATATATATGTGTGTGTATATATATATAGTTATGTATA
GTCTATGTATATAGACATAGTTATATATATAGCCTATATA
TATAGACATAGTTAACTGGATATGTATGTATATACACAGT
TTGAATATCCCTTATCCTAAATGTTTGGGGCCAGGAGTGT
TGTGAATTGCAGATTTCTTCTGATTTTGGAATATTTGCAT
ACAGATAATGAGATATCTTGAAGATGGGACCCAAGTCTAA
ATATGATATTTATTATGTTTCATATATACCATATACACAT
AGCCTGAAGATAATTTTATACAATATTTTTAGTAATTTTG
TGCATAAAACAGAGTTTTGATATTACTCTTGTGGCTGTGC
TTGTGTGGGGGAAACGGGGCATGTGTGAAAAAGATGTATT
TAAAGAAAGAGGGCAGAGTGGGTGTCTTTTTTTCCTTGGG
GAAACTGAATAAACTGTCTTGGGCCCTTGCGTTTTCACAC
TGACCTGTTAGATGAGATCAGGGGTGAAATTTTCCACTTG
TGGCCTCATGCAGGTGCTCAAGAAGTCTTGGATTTTGAAA
CGTTTTGGATTTTGGAATTTTGGACTAGTGATGCTCAACC
TGCACTTCAAAGTGTATTTCTATTGACAGTAGGTGTCACT
GCAGTCCCTCAGACAGCAGCAGTTGGGGAAGGTTTTTTTG
AAGGAGAAGCACCATCCCTTCTCCCATATACTCAGGATTA
TGTGCACAGAGCTTAATCTTGGGGTTGAAAAGTGTAACCA
TACTTGAAGAGAATTAATATTTCTTTTAGCATGCAGGCTC
ACAGAAGTACTTCTCACTGATTCTTCCCTAAGACTGTTAA
CTAGGTCTATACTTTCAGTGGTGATGTGGGGTTTCTCATA
TTCATCTCTGGCGTGTGTGGACAAAACCACCAATGTATTC
CCTACAGCTGACAGAACACTATGCAGACAGAATTGCAACT
TGTTTGTCACAATATTCTACGCATATAATATACGTATATG
ATCAGTTTTGAAACCTAGAATAGTTTTATACATTGTTTAT
GATGGCCTGTTAGAGAACTAAGGTTTCTGATTATGACAAT
GTTGGTATATTTTTATGAGCTTAAATAAGAATCCTTCTTG
AAAATGAAAACACAAAACAAAGCCTGTGTTAGTCTTTCTG
TTTAGAATTTTGTTTTGTGAATTTTACGTTTTGGAAAATT
TTTTGTTTGGCCATGGCTGTGAGAAAATGGGTAGGTATAT
TTTAGGGTATTTTGATTTACTAAAGTAGCCTACATTATTT
TTTAAAGTTTGCAATTTAATTCTGTAAAGCAAGTTACCTT
ATTACTTATGGATTTCATCTCTCTTCAGATGGTTCAATAT
TACAGAACTTTACAGCCTAATAAAGGTACTGTGGGTCATG
TGATAAAATCATGTAATTTGGGGCCGGGTGCTGTGGCTCA
CGTCTGTAATCCCAGCACTTTGGGAGGCAGGCAGATTGCT
TGAGTCCAGGAGTTTGAGACTAGTTTGGGGAACATAGCAA
GACCCCATCTCTATAAAAAATATGAACAAAAAAAAATCAT
GTAATTTAATGTTGAGCCCAAGAAAGATGATTCTGCTGCC
TTCCTGCATTTTTAGCAGATAAGAGTAAGAACCCCAAAGA
CAACTTAATAAATTCAGGACCAGGCCAGAGATGTCAAACC
ACCCCCAAACTGGACGTTAAGCTTGGATGAGCCTATGGAA
TGTGGTTGCACAAATATAAACTCTAGTTTGTAGTCTACTC
TGGTTTCTAATAGGATATGTGGCAACCATTTCAGAGCTGT
TAAATAGATTGTATTGAACTAATTGTTAAAAGGGGAAGTT
TGATTTGTCCTAATCATATTCAGGTTAAGAGGAGGGCTGG
TCAACCAGGTGTCTGGGCTATTTATTTATGTGACCTTATA
ATATCAATATAATAAATCTACGTAATCTATATAATAAATT
TATATACTATAATAAATATATCATATAAATATATAATATC
TAAATAATAAATGAAGTGCCAGGTCACTCACTTCTCCAAC
TATACCATTTTCTTTTTTTTTTTTTTTTTTTTTTGAGACG
GAGTCTCGCTCTGTCACCCAGGCTGGAGTGCAGTGGCCGG
ATCTCAGCTCACTGCAAGCTCCGCCTCCCGGGTTCACGCC
ATTCTCCTGCCTCAGCCTCCCTAGTAGCTGGGACTACAGG
CGCCTGCCACCTCGCCCGGCTAAGTTTTTGTATTTTTAGT
AGAGACGGGGTTTCACTGTGTTAGCCAGGATGGTCTCGAT
CTCCTGACCTTGTGATCCGCCCGTCTCGGCCTCCCAAAGT
GCTGGGATTACAGGCTTGAGCCACCGCGCCCGGCCAACTA
TACCATTTTCAAACGTGGCAAAATGAATCTTGGTCTTACT
CTAGCCGAAGGAAGCAATACCCAAGACTGAAAATAAATGC
ATAGTAAAATACATAAAATAAATACCTAATATAAACATGT
AATGAAAAATGAAAAGTACATAATGAAATCAAATACATTC
TCACTGACATTGACCCATCTTGGCTTAGTATTTGGGGAAC
ATACATGGAAACTCTACAGTGCATAAAGTCCACATCACTA
ACTTGAAACCAGTCAGCTGAGAGTCATTCTCAGCTTGTGA
GGTGGTGAGTGGTTAAGTAAGTACGCTGAAACTCTGAAAA
TGAATAATGCATGACATGGCACTGTTTACTGAATATAGAT
ATTATTTATATTCTCAAATCTATGCCAAGAAGCCAAATGT
TACAAGAAATCGCAGAGGAAAATTGAAGGAAAATATGAAT
TTTGAAAAATAGGGGCCGGGCACGGTGGCTCAAGCCTGTA
ATCCCAGCACTTTGGGAGGCCGAGACGGGCGGATCACGAG
GTCAGGAGATCGAGACCATCCTGGCTAACATGGTGAAACC
CGTCTCTACTAAAAATACAAAAACTAGCCGGGCGCGGTGG
CGGGCGCTTGTAGTCCCAGCTACTCGGGAAGGCTGAGGCA
GGAGAATGGCGTAAACCCGGGAGGCGGAGCTTGCAGTGAG
CTGAGATCCGGCCACTGCACTCCAGCCTGGGCTACAGAGC
GAGACTCCGTCTCAAAAAAAAAAAAAAGAAAAATAGGAAA
CAATTTTTAACCTGAAAACCAGAAAATTCCAAAAGAGTGA
AAATGCTATATACTATTCATGCTATGGATCATACACTTGG
AAATCCATATGTTCATATGGATAGAATTTTATAACTGATT
CTGAAAAAAACAACAAAGCCTTTGAAAATTCAAGCAAAAA
CTATGCAAGGCTCAGTAAACACAATAAATCTGTTTTTAAT
ATAAAGTGGAATATAATTTACACTAATAGAAAGTTAGTTT
CTCCCAGGCTGGACGTGGTGACTCACACCTGTAATCCCAG
CATTTTGGGAGGCAGAGGTGGGCAGATCACAAAGTCAAGA
GTTTGAGACCAGCCTGGGCAATATGGTGAAACTCCGTCTC
TAATAAAAATACAAAAATTAGCTGGGTGTGGTGGCACGCA
CCTGTAGTCCCAGCTACTCAGGAGGCTGAGGCAGAAGAAT
CACTTGAACCTGGGAGGCAGAGGTTGCAGTGAGCCGAGAT
TGCTCCACTGCACTCTAGCCTGGGTGACAAAGCGAGACTC
CGTCTCAAAAAATAAAGTAAAAATAAAATAAAATAAAATA
AAGAAAGTTAGTTTCTTCTAATCCTACTAAAGAAATATTG
AACATTCTATTTAAAGAATATATATATTTGAAGAAATGTC
AAGTTGTTAGCCTGATGAAGTTCTTACATCTCTCTCAACA
TACCTCGCCCTAACTATAAATCCTAGCCTTTTTCCTTCAT
GCAACCTGCAGGTTCGTCACATGACTCAGCAAAAAGAAAA
TATCCAGTGGCTCATCACTACCTGTGGGAGGAGGTCTGAA
CTCCTTGGCTTTGCATTCATGTTCTTGCTTGTCTCACTTC
AACCTTCGTTCCCTCCAAGTCCTCGCTGTCCTCCCAGGGT
TCCGCTGCTATAGCCAGGGGAGTCTGATCCCTGTTTCCTG
AACTTCTCTGAAGCTTATCTACACCTATGTTTTTGCTCCA
CTCTTCGTTCTCCTTTATACACCAATTATCTTCTGTTTTA
TCCAAATTATTCCCTTCTGCAAGACTCACGTCAAGTATAA
TTTCTTTCTAGATGGTTCTAACTCAGTTACTGTAATCTAA
CTGCACATGTATCTCTGATTATCGGCATTAGTCATTTGGC
AATTTATTGTATGCTGCTTTGTTTTATTAGTTCTTTTTTT
CACCTGCCTTGTGGTTACTTCCCCAATTGGACTGCAAATT
CTTTAAGGATTAGAAGGCTAATTTACCTACTTTTTGTCTC
TATAGCATCTAAAACAGTAATCTGCAAATATTAGGTATTC
AGGATATAATTCAATCTAGAATCATTTGGGATGTTTAATT
TTTAAAGAACTCTGAATCATTTTTCTCAAAACTGTCATGT
AATGCTAAATTTTGATTTCAGATTCTGAGGTTTGATTTCA
GATTCTGAGGGATACTCTTCTTTTAAGTCCAGCATTTTTG
ACTTTCAAATTTTAATAAATGAAACACCCAAAGTTAGTCA
GCAGAAACGACCTAAATTAACGTGAGTGACCTAAGTTCCT
TTGCTGTATTTTGTACACGTTTTATATATTGCATCAAGAA
AAGCAAATGATTGCTAAAATGAGTAATAAGGAGCTTCACT
GGTTAGTCAATCTTATTCCGGAAGCACAAACTTCCACACA
AGGCTCATTTACATGCACACACTACAAAAGGAAGTTTTGG
GCAAAATGTCTGCAGACTCTGTTCAACATGCGTGTCCCAC
TTAACCACATGATCCTTATAAAACCACCTATATCCGTTCT
CATACACAGTGTCTAGCCGTTGTGTTAATCACTACTGACT
GCTGCACTTTTTTTTTTTTTAAACCTCTGAGCTCTTTGTG
GCAATGTGGCATGTTGTAAGTAAAGCAAATGCCACTTTAA
AGGTAATCATGTTTGGTATAACTTTTACATACCATCAGAA
AGAGTTATTTGCTTACATATTCAGGTCTTGCTCTACACTA
GGAGTTCTTCGAAGGCAGGGACTATTTGTTATTCATTTCT
TCATCATCTCCAACACAGGGCCTGGCAGGTGCTTAGTGAC
TGTTTATTGAATGAATGTTTGAAGAAAAAAATAAAGAAAT
CAAGAGATGGAGAAATAAAATAATCTGAGAGGTGGAGAAA
TTAATAGTAGTCCCACAACCAATGAATAAATTGATAAATG
TTTACTAATCTCCTACTTTTGAGCCCTGAACTTCAAAGAG
AATGAAGGGAAATATGACAGAACAGATTCATTCAGGATCA
CTTTTTACTCAATTTAAAATGCCAGCAAGTGAAAACAGAA
ACTGGGAGGAAAAAGAGTTCTCCTTCCTTCTCCCATAATT
CCTTTATTGAGAGCAGAACTTGCATGGATGTTCTTGGATT
ATCCAATGCTTGTTTCCTCCATTCTAGACATGATCATGAA
AGGCACAAACCAGTGGTTTATTTAGTCTTCTTAATGTTAA
AAAAATAGAAAATTTTACATCGATACTCAGACGTCTATTC
TTGAAAAATATCTAGCAACCATAGGTCAAAATTTCTGTAA
AGCAATAATTTTTTGAAACTAGACAGTGGCTGCAACCTTT
AAACAGGGTACATGGGTAGCATCTCCAGGTTGCCATTGTA
TCCATTTTTGAGGCACATGGAACTTTACAATCACTATCTG
CACTAAAAACCTGGGTGCTGAAAAATTCTTGATTGAATTT
AGAATGGAAGGGGTTCTGGAGGGTGGATGGAACATGAATT
AACTTAATTTAGCTATACACATTATCTAGATAGAGTGAAA
AATACATTGAACTTGGAATCATTTTTTAGTATATTTGCCA
CTGCTTAGTTGTGTTTATATCTTTTTTTTTTTTTTTTTTT
TGAGACGGAGTCTCGCTCTGTCGCCCGGGCTGGAGTGCAG
TGGCCGGATCTCAGCTCACTGCAAGCTCCGCCTCCCGGGT
TCACGCCATTCTCCGGCCTCAGCCTCCCGAGTAGCTGGGA
CTACAGACGCCCGCCACCTCGCCCGGCTAGTTTTTTGTAT
TTCTTAATAGAGACGGGGTTTCACCATGTTAGCCAGGATG
GTCTCGATCTCCTGACCTCGTGATCCGCCCGTCTCGGCCT
CCCAAAGTGGTGGGATTACAGGCTTGAGCCACCGCGTCCG
GCCAGTTGTGTTTATATCTTTAAACACTTGGACCTTATTC
TCTTCATTTTTTAAATAAGGCCATTACAGCTGCTTTCAGC
TTTACCATTTTCAATTTTATTTTTTAGTTAGTTAACTATC
CAATGTAAGTGGATCATAAGACAGGAGAGAAACCTGTAGG
GAAAAAGGAAGAAGAAGAAGAAGGAGCACATAGAAGAAGT
AAACGGATGTTAATTTGGTCCCTACTTCGTAGCTACTGTT
TTACATCGTCTCTTGTAACTATCACCAACCCATCATGAGG
TAGTTTTATTATCCCTGGTTTATAAATGAAAAGCAAGGAT
TTGGAGTTTAAGAATACACTGTAGAGGCAGAATGTGTGTC
CTGGCTTCTTTGACCCTAAATAGCAGATACTTTCAACAGG
ACTTGTTGATTTTAGTGCCTTTCTTTTCATAGAAAATTAG
ATTCGTGGCCAAGTATGGTGGCTCATACCCATAATCCCAG
CACTTTGGGAAGCTGAGGTAGGCGGATCGCTTGACCTTAG
GAGTTTGAGACCAGCCTGAGGAACATGGTGAAACCTCATC
TCTACAAAAAATGCAAAACTTAGCCAGGTGTGGTGGTGCA
CAGGCCTGTAGTCTCAGCCACTAGGGAGGCTGAGATGGGA
GGATTGGTTGGGTCCAGGAGGTCAAGGCAGCAGTGAACCA
TGATTGTACCACTGCACTCCAGCCTGGGGCACAGAGCAAG
ACCCTGTCTTAAAAAAAAAAAAAAAAATTTGATTGGTGAT
ACAATAGCTTCACATCAACTCTGAAGCATAGGGTTAGATT
TAGACTGCTGTAAAAATTTCAATAATATAATTAAATATAA
AGCATCTGTCTTGAAACCAAGTATGTAACAGATGCTTAAT
AAATATAAATCTTCCTCCTTTTTGATTGCCTTAGAAATCA
TTGCACTGGCCGGGTGCAGTGGTTCACGCCTGTAATCCCA
GCACTTTGGGAGGTTGAAGTAGGTGGATCACTTGAGGTCA
AGAGTTTGAGACCAGCCTTGCCAACATGGTGAAACCCCAT
CTCTACTAAAAATACAAAAATTAGCCAGTTGTGGTGGTGC
ACATCTGTAATCCCAGCTACTTGGGAGACTGAGGTGGGAG
AATTGCTTGAACCTGGGAGGCAGAGGTTGCAGTGAGCCAA
GATAGTGCCATGCACTCCAGTCTGAGTGACAGAGTGAGAC
TCCGTCTCAAAAAAACAAAAAACAAAAAACAAAAAACAAA
AACAAGCCAGCAAACATTGCATTTGTATAGTTGATGAACT
AATAACCTTAGACAGTTAGTGGTTGAAAGAGTTAATAGCA
ATAAAATATGAACTCTTTACAGTGGCAAATATATATTTAT
ATCTAGTGGTATGTATCTGTCTATGTATGTATCTGTAGAC
ATATATATCTTTGAGTTTTAAGACTTGAGCTGGGACCATA
GCCTATTTAATTCAAATAATATGGGAGATATTTCACAATC
ACTGACTGGAATATTCCTAGCATAGTATATGTATCAGCAG
AAATCACCATAACAAAGAGAATCTAATGTAAATCTTGGCA
TACTGGTTACTAAATGTAGTTATAAAGGGCAATCTAATAA
ATGTCTTTGGTTTCCAAGGTGCTAAAAACAGGTTGGAATA
ATAAACCCTTCTGTTCTTGGAAACCAGAAATGTCTTTAGG
AATCCTGGCAAAGGAAAAAAAAATTCTCTGTAAGCTGATC
AAGCCCAAACATTTACAAAAGAAAATTAACTCACATAACT
CTGGCCCAGATCTTATTATTTAGAACCATTTTTGAGGTAA
TGAGGCATATATTTTGCTTTACACTGGTAAACAAGTAGCC
AAAGTGAATTAATTATGAATAATTTAAAAATGATCAAAGT
TTGTTGGTTAATAATAATGAATCAATTTGAGCTGATGGTG
GGTTCTGGGATGAAATGAAAGGGAAAGGACCAGGTGGAGA
TGAGGAGTACTTTGACTGATTTGATTACACACTCAACAGT
GTATAATCCTACTTCCATACTGAGAGGGCCTGAACTGGCC
CCAAGAGCCAAGCTTCCTGCCTACCTGTGGAAGTCAGGAA
AGCAGTGGTATACTGAAGAACAGCCAACAGCTTACAAGCC
TCCTGTGTAGGGTAAATTAAAAAACAAGAGATATCTTGTA
TTTTTTTTGCCTGATTCTATTTTATTTTTGGTCCAAATCA
CACTAAGAAGGTGTCTTAAGATTTTGAAGGGATAAACATC
AAGAAAATGGATTCTTTTCTGTAACTTTAAATAATTTAAA
GTTAGACAGCATCTTTCTGACAATACTTTATTTATCTGTA
TCAACGCTTAGGGAGAAATGGATGTGGTTTTATTTTTGTA
TTTCATTTAACTTGAAACTAAATTGAAGCTAGCTATTTTC
TCCCTCCTGCCCTTCCTTCCTTCCTTCCTTCCTTCCTTCC
TTCCTTCCTTCCTTCCTTCCTTCCTTCCTTCCTTCCTTCC
TCCCTCCCTCCCTCCCTCCCTTCCTCCCTCCCTCCCTTCC
TTCCTCCCTCCCTCCCTTTCTTCCTCCCTTCCTTCCTTTC
CACTGAAGCTCCATCATTAATGCAAATCCACCCTCTTCTC
TCCCCTACTTCTCTACATCCACAGAGCTATCTTTTCCCTT
TTTTGAAAATATATACATTAGCTGAACTAGAGAGCTAAGG
TATTTTACTATTCAAACAAGAGTATTTCTCACATATATGG
GTATCACAAGGCTTTTAAACTATTTTTGACTCCTATAATT
TCTATAACTCTTTACAAGTCTAATGTAGACACCAGTTAGA
GAACTTAAGAAATAAGTTTAATGTAAAGGATATCAAAGAA
ATAAAAGATTATAGAATTTCAACAGTGAATTGTCAGATTC
ATTCTTGTGTGGCAGTGTTTGATTGCTGTCATTTCTGCCA
TCCACAAGTATTGTAACTGAGATAGAGAAAAAAGGGCAGA
TTTCTCAAGTACAGATAAGGAAGTTGATACTGACCCAAGA
CAGCACATTGATGAATACTGTTTCGAGTGAATGCTAATGG
CTTTTTGTGGACTAACCATTAGGAAGTAGAGTGCTCTTTA
TCTCCTCCATTCTTGCTATTCAAACAAACATAAATCGAGA
AAGTAGGAATGTAAAAGGTAGAAGATTAATGTTCTTTACT
TTGCAAAAGACAAGATTTTACTCAAAGTACTAGGTTACAG
ATGAGTAATGTGGAATAAGGGAGAAGCCCTGATAGGACTA
AGGGGCTTTGAACTCCCTCTTTGTGGCAAATGACCTCCAG
GCTGGCGGTGCTTCCTCTGAGTACCATGATCAGTCTTCTG
TAGCTTCGGAAATGAGGAAAGCCTCAGCTGTGGGAAGTGG
TTTCTCTTCCTTTTCCCTGTAGGTGGTTCTGGGGTGGGAG
TAGCTGGAAATCCAGGATTAGAGTCACTTGAGCTGTGCAC
TTCCCCAAATGTGTATTTCCTCCATGTACAACACCATGGA
TGGGGTGGAGGAGAAGTTACTTCCTATGTTAGTTCTAGGG
TTTAAGAAAGAGGTTCAGAAATAATTTTGACAAATTAAAG
ATGGAAGAAGGGAACACAAATCTGTTGAGTACTTCATTTG
TGCCAAATACTATGCTATTATTATAGTGTCTTATTTATTT
ATCAGGTAAGAAATCTGAGAAATGAGATAAGGAAAGTGAG
GCATGGAAAGTTTATGAAACATGTCTGAGATTGCACAGCA
GAATTGGATTTTGAACTAATAACTGTCAGTTCCTCAGGCT
GGAGCTTTCTCCATGTCATTACTCTGAACAGCAGGAGGCA
GAAAGAGCTGAAAAGCAAAGCCATTATAGATGATCATTTC
TCTGGGTTAAAAGATTAGGCAAGCAAACAAATAAATCTTG
TTTATATTGTTTCACTTCGTATAATAGTTTTCTTAGAAAC
AAGGATCAAGGCCTTCTCAGTTAGGCTGCTTCTGTCTTTC
GCTTTTTGGAGACATTCATAAAGAGTATCTGGGAATATTT
AAAAAGTTCTGGAATAATACAGTTATCCCAGGCATAGTTT
TGCTACCTAAGGCTGTGAGCTGACTTCCAGTGTGGAAAAA
TGCCTGAGGTGATTTCACACATGTGCACACACACAATTAT
ATATAAATTATTTAGTAACCTATAGAATAGTCCAGGAACC
ACACTTGGAATATCACTGCCCAAGAACTTCAGCAGGACAA
TGGAAGAATCTAAATCAATTCTAAAAAATTTATTTTTTGG
TATTCAGTCTTTAATAGCTACAAGGGATGAGGCTAGAATT
TATTCTTTTTCTTTGATAATTTTTAAGTTTCAATGAAATT
CAGTTCAACTTAGGGAGTATTTCTGCGCATCTTCTTTGTT
CCAAACACAGCACCACACACTGTCAATGAAATTTAATATT
AATGCCTTGAAACAAATAGATGCTACAGGCTCTTATATTG
TTCTAAACTGTAGCTTTAAAACAAATCAGCAAACAAATCT
TAATCACAATATAAAAGAAAGAAGAAAATATTAAATGTAA
TCGAATACAACTTTATTTATGGATGAAGAAACTTCTCAGA
TAAATAACCTGCCCAAATTCACACAACTAACTGTGGACAT
GGCATGGATTGTATTTCAATATTTTTAATAAACAACTCAG
AACCAAATTCTGTCCTGGATTTTGAAAAAAAAAATCTGGG
AAATACGCTGACATTTACCTTTCAATCCTTACTTTTACTT
GTTGTTATTACCTCATATATAAATGATCATGTTTGTTTCT
GGCTGTTTTACTTGCCAGATCTCTACTGCCCCCAAGCCAT
CTTGTACCTGAGAGCCAGAATAACCTTAAATTAATTTTTC
TTGGCCAAGTGCAGTGGCTCACACCTGTAATCCCAGCACT
TTGGGAGGCTGAGGCAGGTGGATCACAAGGTCAGGAATTT
GAGACCAGCTCTGACCAATATGGTGAAACCCTGTCTCTAC
CAAAAATACAGAAAAATTAGCCAGGTGTGGTGGCACATGC
CTGTAATCCCAGCTACTCGGGAGGCTGAGGCAGGAGAACT
GCTTGAACCTGGGAGGTGGAGGTTGCAGTGAACCTAAATC
ATGCCATTGCACTCTGGCCTGGGCAACAGAGCAAGACTCC
GTCTCAAAATAATAAGAATAATAATAATATTTCTCCTCCT
ACGTTCATCTTAGATTCCCAGGCTCTCCTGAATACAATTC
AAACTTTTATGGCTAGCTCTGGAGGACTTCTAAAATCTGT
TTATACTTTTCAGTCTCCACTGTTTATTTTACTGTTCCCC
AATATGAACCTTCTGCTCCAGATCTGCCATTCTCATGTAC
ACACAAAACATATGAATTTCTAACCTTCACTCACATGGAT
TCACCCATTTAGAATGTCTTCTTTCCCCTTCCACCTATAT
GGCAAATCAGAATAGAGTGTCACTGTTGAGCTTGGGCGCT
CATAAAAGCCAAATCGTGATGAAATTACAGCTATGTCCTT
TGAACAACTTATTAACTTTTCCAGATATTCTTTCTTTGGT
TTCCTCCTATAGGAAATGGGACAGTAGCAGCAACTTATCA
TAGGTTTTTGGTGGAGATTAATTGAGATATCACATGTAAA
GCACTATGACTGGCACCTGGCATATAATGAACACAATGAA
TGTCAGCAATTATTATTTTTATTAAAACACTATTAATCAG
TCACATTTGTGTCACATTGCTCAATTTGCTTTTCCCAAAT
CCCTCTTAAATTTGTAATTGTACACATACCATTTAGCTTC
TAATGATTTATTTCTATTTTAAAAAAATATATTTTTAAAG
TTACCCAGACTTTTTCTCCTAACTGGGCTGTAAACAATTT
GACAGTAGAGTTGAGGATCCAAACACTTCTTACAACATTC
ACTGCAACCATCCTGGTCCAAGCCCCTATCATCTCTTCAC
CTAATTGCAATGATAACTTTATAACTATTCTCTCCATTTC
ACCAGTGACACCAGACAGAATAATCTCCCACTATAAACAA
TAATTTTGTTTCTCTGGTCACGACCTTCTAATGGCTTCTT
ACCTTAGTAAGAATGAAGACAATGTCATTATAAGAAGCTG
TGCAGCTTCACCCTCCTTGCCTCTGTGACTTTGTCTCCTA
TCATCCTCCTCTTACTCTTGCCTCCAGGCTCGCTCACCTG
GCTGTTTCTCAAACACAACAGGCATCACCCCCGTCAGAAC
TACTACTGATGCTCTTCTACCTGAAATGCTGTTCCTCCAA
AGAGTTACATGTCATTGTTCCTCACCTCATCTCTCAGGTC
TTTGCTCAAATGCGACCTTTTCAGTGGGGCTTTCTCTGGT
CATCTACATTGAAATTACAATTTCCCCCGGCAACCCATAA
TTTCTATCTCTTTCCCCTGCTTGTGCTTGTCCTTAGTATT
TATCAATATGTACCCCACTACATATTATTTATTTATTGCC
TGTCACCTTATGATATGTATTTATGAACACATTTTTACTG
GTATGACAGATAAGGCTATCAAATACTTAATGAATGTAAT
ACTTTATAAAAATTCTTACCTCAGAGTGAAGACAACATCA
CTATAAGAAGCTGTGCACCTTTGCCCTCTTTGCCTCTGTG
ACCTTATCTCCTATCACCTATGTCTCCTAGCAACAAATAC
TTGATGTTATGTAATACTTTATAAAAATTCTTTCATAATT
GTTAAAACAAACTAAATATGGCCTGAGAAGGACTCCATAC
TTCTACATTTGAGTCGTTGTGGACCACTGCAGCCTAATTT
AGTGGGTAGACAAGATTGAAACCCTAATTTAGGAGTATGG
GCCTATAACTGTGGTTGAGTCTTGGCCAGTCCCAGCAGCC
ACACTACAACCAGTCATTCACTGCTGAGTGTTCAAGCTGT
GTTCAAATAAGGTAAATGCCAACCTGTAATCACGCCAGCT
GTTCTGTACCTCACCTCTGATTTCTGTACGTCACTTTTTT
TTTGGTCTATAAATTTGTTCTGACCACGAGGCATACCTGG
AGTCCTTCTGAATCTGCCGTGAATCCGGGAGCTGCCTGAT
TCACGAATCGTTCATTGTTCAATTAAACTCTTTAAATTTA
ATTCGGCTGAAGTTTTTCTTTTAACATTATTAAGCACAGG
ACTAGAAATGTTGTGGGTACTCATCACGGTTGCAGTGTCT
CTTTGTATGTGAATTTAGAGGAGTTTTTTTTTTTTTTTTT
ACTTCTGTCAGCCTGTTTCACCTGGTCCGTTTTAATTCCT
GCGCAGTGGCGCGATCTCCGATCAGTGCAAGCTCCGCCTC
CCGGGTTCACGCCATTCTCCTGCCTCAGCCTCCCAGTAGC
TGGGACTGCAGGCGCCCGCTACCACGCCAGGCTAATTGTT
TGTATTTTTAGTAGAGACGGGGTTTCACTGTGTTAGCGAG
GATGGTCTTGAAAGGAATGAGGCACATCCCCCATATATCT
CCCAACTTCCTGAGCCCAGCACAATCACATTCCTCCATAT
TTCTTTCAAACTTCAGAAAAACATCACCTGGGAGCTCTCC
GATAAGGAATGCTAAATGTAGAATGTTAACCAATTGTAAT
GCTGTAACTGAGAGAATTACCTTGTTCCCTGTAACTTTGC
ATATCCTGTTTACATCGGGCTATAAAGGGCAAGCACTCGC
ATTGTTTGAGGCCCTCTTGTATGCTGTGGAATGGAGGGAC
CAAGTTCGAACTTGCAGTAAAGATCCTTGCCGCTTGGCTT
TGACTCTGGACTCTGGTGGTCTTCTTTGGGGAACAAACGG
TCTGGGCATAACAGTCTCAATCTCCTGACCTCGTGATCCA
CCGCCTCGGCCTCCCAAAATGCTGGGATTAGAGGCGTGAG
CCACCGCGCCCTGCCAATTTCTTATGTATACATTGGGTAC
TTAACTCTTCTTATATATATATTATTATTTCATTTGATAT
TTAAAACATTCATAGGAGGTTATTAGTTGTGTTGTGTAGA
TGATAAAGAGAAGGATCAGAGCACTCTTCAATTATTCTAT
CCTTTAGACTTTCAATAGCCTTTATTGTCCATATTATATT
TAAGGCACCTGATTATTTTCCATCTCACATTGTTCTCTGT
TTTAGTCTTCTATGCCATACTTCTTTACAAATATTATTCA
CTCATTTATGGATAGGTAGCATTCATGTACTAAGAGAGTA
TTAGGTCATAGTAACGGCTCAATAAATATGTGTTGAACCA
ATCATAGAGAGTCATAATATCTTTAATATATTTTTTATTT
TAGTTGTGATCCTAGGGAGAAAGAGACACTCACTTATATA
TTCCTCTCCTACTAAATCCTTGGAAAAGAAGTACCACTCA
ATTTCATGCATAAGAATATATATGTATCTATATGCAAGAA
TATCAGATATATTTATATTACTGGAATTCACTAAATATAG
TGGAATGGCATCCACTGGATTGAGGATGAAATAGTACATT
TAAAAGAAATTCCTGTAATTTTTTCCCCTTGTTTAGAAAT
TCAAATCAAAGCAGACATTTTAATTAGGGATAATTGAAAT
ACAGAATCAATAAACCATAAAATCAAACTTTATATTGATT
TTTAAGTCATTCAGAGAGATAAGCATTTATGGCTAAGAAT
TTAGAGGACAAAACCAGTCTTTTAAAAGATTACTGATTTT
GTATACTTGCAATTTCTACATTTCTTCTTCATCCTCATCA
TCTCTTCCTTCTCCTCCTTTGCTTTCTTCATTTTCTTCTT
CCTCCTCCTCCACCATCTCCATCTTCCTCTTGCTCCATAT
ATTCCCTTTTAAAATTGTATTTTATAATAATTTTGAGAAA
AAATTTCACAATGAATCAAATGCTTCCAGAGAGCTGAAAT
CAAACGTATGGATTTACTCAATGGTTTTATTCAATGGTAT
AGAATAGGATAACTCAGTGGAGGGTTGGGGGGAGTGTGGG
GGTGGTAGGGAAAGGGAACCTGAAGTGAGTTAACTAATTT
TTCCTAGGCAAAGCCAAAACAACACACCTAATTTATTCAT
CAGTCCAATTGCCATATATATATATATCTCCAGGCTGTCT
TAAGTTTTTTGGGAGACACAGAAAAATATTAAAACATGAT
CTTAACCTGTGAGGAATTTGTAGTACAGCTGGGAAATGGA
TATTTAAGTGAGCTAAGTAGTTAACAACACATGGTACATA
TGAAGATAATCAATGTGTTACATTTTAACTGTAATCTGTA
TCAAAAAAATGAAGACGTTAATTATAACTTTCACTCCAGT
TAAAGATTCCTGTTTGTTGTAAATATTGACTGACTTACAT
TGAACCTGATTGGGATGAACTGATCACCAACCTGAAGGTG
GATGTCTAATAAGAGTAGTCGCACACTGTCTGCCTGACCT
GAGGGGTCCCCCTAATGGTTAAACAAGTCTCTGAAAGATG
GCCAGGAAAAGGAATACAGACAATGGTTAGGAGGTTAGAG
TCACTCCAAAACATCTGCATATGTTTTATTCATTGCAGCT
ACATCTACAATGAATAAAAAATTTAACATTTGAAAAATTT
ATATTTGAAATCTATTTGAAATAAATTCTATATATACATA
ATTGAAATTTAAGGTAATATGTAATTTTTTATATTGTTTT
TTAAAGATATAATTTACACAGAATGAAATCCACAGTTCCT
GACTATTTAGGTCTTTGAATTTTGACAAAGGTACATACCC
ATGAAAACACCACTGAAAACAAGATATAGCACAATTCCAT
CACTCCAGGAAGTGCCCTTCTGTCTGTTTTCAGTCAATAT
CTATCCTCATTCATCTACCCCAGACAGCCATTTTCTTATT
TCTATCACCATAGATGAGTTTTGCCTGTTCTCGGATTTCA
TATAAATGGGATGATGGAGTATGCATCCTTTTTTGTCTGG
CTTTTTTTTTTCACGCAGTATAGCATTTCTGACCATTATC
CATGTTGCATGTATGTATGAATATTTTGGTCCTTTTTATC
ACAGTAGTTTTCTATGCATGACTACAACATGTAGCATTCT
CCAGAGAAATAGAGCTAATAAGATTTAATTTAAGAAACTG
GCTCGGTCAGTTGTGGGGGCTTGGAAAATATAAATCCATA
GGGTAGGTCAGCAGATTGGAAACTCAAGTAACAGTTGATG
TTCCCGTCTTCAGTCTGCAATATGCAGGGCAGACTACTAA
GCTGGAAACTCAGGCAGGATTTCTATGTTACAGTCTTGAG
GCAGAATTCCTTTTTCTCCAGGACATCTCAACCTTTGCTT
CTAAGCTATTTAACGATTGGCTGAAGGTGATACACATTAG
AGAAGGTTGCCTTCTTTACTCAAAGTCAACTAATTATATA
TGTTAACCATATCTATAAAATACTTTCATGGCAACATCTA
GCCTGGTGTCTGACTAAACACCTGGGCACAGTAGTCTAGT
CAACTTGTCACATAAAATTTAACCATCACGATGACTGTTT
GCCCATTCCAAAATTAGTGGTCGCTTGGGTTGTGTTATGG
GCTAAATAATGTCCCCAGAAAATTCTTATGTTTAAGTCCT
AACTTCCAGTACCTTAGAATGGGACAGTATTTGGAGATAA
GGTCTTTAAAGAGATAATGTAATTAAAATGAAGTCATTAG
GATAGGCCTCCCAAAGTGCTGGGATTACAGGCTTGAGCCA
CCGCTGCCCAGAAAATTCTTATGTTTAAGTCCTAACTTCC
AGTACCTTAGAATGGGACAGTATTTGGAGATAAGGTCTTT
AAAGAGATAATGTAATTAAAATAAAGTCATTAGGATAGGC
CCTAATGTAATACTGACCATTGCATGCACACACCAGAGGA
ATACCATGTAAACATACAGGGAAAAGATAGCTATCTGCAA
TTCAAGGAGAAAGGGTTTCGGAAGAAACCAGCTCTGTTCA
CATCTTGATCTGGGACTTGTAGTTTTCAAAATTGTGAGGA
AACAAATTTTCTGTTTATGAATCCCAGTCTGTCTGGGATC
TGTTATGTCTGTCCTAGAAAACTGATACAGATTGTTTCCA
GTTTTTGGCCACAATGAATTAAGCTTCTATGAATATGCAC
ATTTTCTTTCTGAATAAATGTTTTATTTTTCTTAGAAAGA
AATTGCTGTCTCATAGAGAAGGTGTTTGCGGCCGGGCGCG
ATGGCTCAAGCCTGTAATCCCAGCACTTTGGGAGGCCGAG
ACGGGCGGATCACGAGGTCAGGAGATCGAAACCATCCCAA
CATGGGCTAACATGGTGAAACCCCGTCTCCACTAAAAAAT
ACAAAAAAAACTAGCCGGGCGAGGTGGCGGGCGCCTGTAG
TCCCAGCTACTCGGGAGGCTGAGGCAGGAGAATGGCGTGA
ACCCGGGAGGCGGAGCTTGCAGTGAGCTGAGATCCGGCCA
CTGCACTCCAGCCTGGGCGACAGAGCGAGACTCCGTCTCA
AAAAAAAAAAAAAAAAAAGAGAAGGTGTTTGCTTTTATAA
TCCACTATGAAATAATTATCTAAAGCAGTTCTACTATTTT
ACAGTTCCAGCAGCAATATATAAGAAGCACAGGTGCTCTC
CATCCTCACCAATATTTGATTTTACCCATCACAGTGGGGC
GGAAATATAGATCACTGTGGTTTTAATTTGCATTTACCTG
ATGAATAATGATGGTGGACAACTTTTCATATACTCATTTT
TACTAATATCTCCTTTATGAAGAAGATGCATTTTTGTACG
AATACATTTTTCCATTATTTTTTGCAAAAGCTTGATAGTT
TCAGCTCTTATGATTAGGTCTATGATTCATCTTAATATAC
AATATCTGGTCAAGTATTTGCTGATTTAAAAAATTTTAGA
TTTAGGGGAGTTCTTCTTTGTGTATTCTGGATACACATCT
TTTGATAGTCATATGTGTTGCTGTTTATGCCTTGCCTATT
TATTTTCTACATGGTATCTTTTGATGAACAAAAACTTCTT
ATGAAGTGCATATTTATCAAATATATATTTTTTCCTTTGG
TGCTTTTCATATCCTGTTTAAGAAATTTTTGCCCAAGTAG
ATTAGTTTTATAGAGGTGCTGTAACAAAGCACTATAAACT
GGCTGGCTTACCAAAACAAAACTATTCTCTTACAGTTCTG
CAGGCTACAAGTCTGAAATCCAGGAGTTGTCAGGGTTAGT
TTATTTTGGAAGTTCTGAGGGAGAATCCATTTCATGTCCT
TCTCGTAACATCGCTGGTTATTGGGAATCGCTGTCATTCC
ACTGTAATTTCTGCCTCTGTCTTCATGTGACATTCTCTCC
TGCGTGTGTCTGTGTCTGTTCTCTCCATCTTATAAGGATC
CCAGTCACATTGGATTAGGGCCTGCCGTACTCTAGTATGA
CCTCATTTTAACTTAACTAATTATATCTGAAAAGACTCTA
TTTCCGTCTAAGGTAATATTTATAAATATTTGGGGTTAGG
ACTTGGACATGTCCTTTTTGGAGATACATTTTAACTCACA
AACTTAAGGTTACAAAAATATTTTTTTTTCATTTTTCATA
AAAGCTTAATCATTCTAGCCCTTATGATTAGGTCTATGAT
TCATCTTAATACACAAACATTTGTATTGAATGTGATTGTG
ATAGAAATCAAAGTTTAATATTTTTCAAATATTTGTCCAG
TAGCTGGAGGACTATTTGTTCTTATGCCCATATTAAACTG
TCATGATCACAGTACCTTTGTATTTGGAACTATTTGTTCT
TATGCCAATATTAACCTTTGTTCTTAAGCCAATATTAAAC
TGTCGTGATCACAGTACCTTTTTATTAAGTCTTGAAATTG
AGTAATAAAAGTCCCCAACTTTATTCTTGCGTTTTAAGAT
CAATCAGACTAGTCTAGATCCTTTGTACTTCATATAAATT
TTATAATCACATTCAAAATTTCTTTTAAAAAGTATACAGA
GATTTTGATTGGGATTATGTTGAATAGGTTAGAGCAGAAA
ATATGTATTAACAATAAGAAATTTTCTATGTTACATATAG
AAAATATCTATTTATTTAGGTCTTTATTTTTTCTCAGCAA
GGTATTATTTTCAGTGTAGAGATCTTTTATATTCTTGTTA
GATTTATTAATAGATATTTGGTTTTTTATTTTATTATAAA
GAATATTTTATTACATTTTATTATAAATCATACTACTGTC
TATAATAGCATGGAAAAAATCAAATATCTACCAATAAATC
TAACACAAAATATAAAAGATCTGTACACAGAAATAATACT
GTTTACTGCCAATATATGTCTATTTCCTCTTTTTTTTTTT
ACTGCTATTGACAACTTGTATTTTCTGTCTTTTTCATGGG
TCAATCAATTTTATCAACGTTTTCAAAGAACCACTTTTTG
ACTCTATTTAATTATTGTTAGTTTTCTATTTAATTGGTCT
GATTTAATTTTCATTATTTCCTTTCTTCTACTTTGGTTTT
AATAGGTTCTTTTTCCTAGCTTATTTAGATGAAAGGTTGA
ATAATTCATTTTAAATCTTTAAAAAATTCTGGTATCCATT
TAAAGCTAAACATTTCTCCTAAGTACGTGTTTAGCTGAAT
CCCATAAATTTCAACATATTATATTTTTTATTATCAGGTC
TAAAATATTTTCTAATTTCCACATGATTTATTTATAATCT
CTGTTATAGGATTGTTGTTTCACTCTTAAATATTTGGAGG
CTTTTCTAGCCTTACTGTTATTGATTTACAGTTTAATTCT
ATTGTACTCATAAAAGATTCTATAAGTCCTTTATGTTTTT
AGGGTTTATTGAAATTTATTTTACAGCGTTTCACATGGTC
TCTCTTGATGAAAGTTCCATTTGCAATTGAAAAGAAAGTG
TTTTATAAATGTCAGTTAAATCAAGTTGGTTGAGAGTATG
GTTTAGACTATGTTCATACTTATTTTTAAAACTCTACTTG
TTCTTTTATGTGCAAAAAGATTTATAATCCCAACTATAGT
TGTTGGTCTATTAGTGCCTCTATTTCCATGGTTTTTGTTT
CACGTATTTTGAATTCTATCATTAGATCCATATACATTTA
TGATTGTTAAGTCTTCATGATGCATGGTCCCTTTTAGTAT
TACCAAATGTCTCTTTTAATATCTATCTCCTTCCCTGATT
GCATTTCTTATCTGATATTAATAGAGCCACACTGAATTTC
ATGTGCTTACCTTTTGCTTAGCACATATATATTTTTTCCT
TTAAGCTTTCACTTTTTATATATGTATATTTAAACTACAA
GACTGGGTGTGGTGGTCGATGCCTGTAATCCCAAAACTTT
GGGAAGCCAAGATGGGAGGATCACTTGAGACCAGGAGTTT
GAAACCTTGTGAGATCTTGGCCTGCTGCAACCTCTGGCCT
CCAGGTTCCAGCGATTCTCCTGCTTCAGCCTCCCTAGTAA
CTGCGATTACAGCCGTGTACCACCATGCCTGGCTATTTTT
TTAATATTCAGTAGAGATGGGGTTTCACCACATTGGCCAG
GCTGGTCTCGAACTCCTGATTTCAAGTGATCCACTCATCT
TGGCTCCCCAAAGTGCTGGGATTATAGGCATAAGCCACCA
AGCCTGGCCTCTGTACTATTTTCTGTAGAGGTTTAACTAA
TTTATATTCCCACCAACAGTATATAAGCATTCTCTTTTCT
CCACATCTGCACCATCTTTTGTTTTTGATGTTTTAATAAA
AGCCATTCTGACTGGTGTAAGATGATATTTTAATGTGTTT
TTAATTTGCATTTCTCTGGTGATTAGTGTTTTTCATGAGT
TTGTTGGCCATTTGTATTTCTTCTTTTGAGAAGTGTCTGT
TCATGTCCTTTGCCCAGCTTTTAATGGGATGGTTTGCTTT
TTTCTTCAGTTATTTGAGTTCTTTGTAAATTCTGGATATT
AGTCCTTTGCCAGGGGCATAATTTGCAAATATTTTCCACC
ATTCTATAGGTAGTCTATTTATTTTGTTGGTTATTTCTAT
ATCCAGAAGCTTTTTAGTTTAGTTAAGTCCCATGTATCTA
TTTTTGTTTTTCTTGCATTTGTTTTTGGGATCTTTGTCAT
AAATTCTTTGCATAGGCTAATGCCCTGAAGAGATTTTCCT
AAAATTCCTAACATTTCTTAAACTTCATTACCTATAAATT
CTTAACTCAGTTTGATTTGGTATTACATGTAGAGTAACAT
GAAAGATGTAAATGATTATTAGAAACTGACTTTGGAACAT
TTTAAACATGTACTAAACTTGACAATATAATGAATTCCTG
TCTACCCATCACCCAGCTCCACAATTATCAGCATTTTCCC
ATTCTTATTTATCTATACCCTATCTTATGTATGAGTTTTC
TCTAGATTATTATAAACCACATAACAGATATTGCATAATT
TCACCTATAAATATTTCAATATACATCTTTAATAGATAAT
TATAGAAAAGGCTTAGCTTAGCAGTATTTCATCACAAATA
ACAACATTTTACAAATAATGTCACATCATCTGATAACTGG
CTTAATGTTCTATTTTCTTCATTTCTCTAAAAGCATGTCT
TTTTTACAGTTTTTTGAATCAAGATCCAAACACAGACCAC
ATATTGTATTTAGTTAATATGTCTCTAAATGCCTTTTAAA
AATAATGCCATATATTTGTTGAAGATACTAGTTTACTATT
TTTCTAACTCTAGGTATAGTGGTTGTATCTCTATCTCCCA
TTTTTCCTCTAAGTTGACAATTTATAGACTTGATTCGATT
CAGGTTTAACTTTGGAAAAAACACTTTATAAGTGGTGCTA
TACATAGCATCTTTCATCACATCAGGGGCATGTAGAGGGC
ATATTATTGTGTTTCACTTTTAGTGATGTTAATTAAGGTT
GATCAGTAGGTTAATGTGTTGCTTGTTATATAGTGATGAG
AGGCTAGATAATTTCATTACAGTTTGCCAATGGTGATTTG
CTAACTCTATAATCTTTTTATATTTATTAGCTAGAATTCT
TCCATGGAGAAGACTTTCATTAGGTATTTGGTTACTATTT
CAGATTGATTTTCCTGAAAGGCAGACATTGAAACTGAGAT
AAGTGGAGGGCATTTAGTAAGCCTTGCTTTTGAGATCAAT
ATTTTTTGGAAGAGAGTTCAAGATATTCAGGTACACCAAT
CTAGCTCTCCCCACCTCTCCCTACCTCATGTGTCAAGATC
ATACTTTTTCCCAGACAGAAACCTGATGTTGGTGTTGCAG
ATCTGCCTTGGTTGGAAGTTTAGCCTCTTTTGGGGTTTTG
CTACTTTTATAGACCTCGTCATCAGCTTTTTCTGTACAGT
CTGCTTTCCCACTGTAGGAGAAAAGACATGACTCCCCTTC
CTCCAGTCTCTCTCTCTCACCAAGGTGACCTATGACTTTT
ACATTTAACTTTTATTTGTAAATTAATCACTCTTAGTTAT
TTCTTCCCAGAGTGTTACTTGAGCTCACTCAAGTCTCCTT
GTTTTTTTTTTTTTTTTTTTTGAGACTGAGTCTGGCTCTG
TCGCCCAGGCTGGAGTGCAGTGGCCGGATCTCAGCTCACT
GCAAGCTCCGCCTCCCGGGTTTACGCCATTCTCCTGCCTC
AGCCTCCGGAGTAGCTGGGACCACAGGCGCCCGCCACCTC
GCCGGCTAGTTTTTTGTATTTTTAGTAGAGACGGGGTTTC
ACCGTGTTAGCCAGGATGGTCTCGATCTCCTGACCTTGTG
ATCCGCCCGTCTCAGCCTCCCAAAGTGCTGGGATTACAGG
CTTGAGCCACCGCGCCCGGCCTCAAGTCTCCTTGTAACTC
AAGTTACTACTCCTCCATGTTTACAATTTCTGACACATTG
CACTAGCTAATGCATTTCTCTTCAGCAGTGCACCAACCTA
GTGAAAATATTACCATTTGCATTGCTATCTTGTACCAGAG
GCTATTTGTGCTCCACCTGCCATCAGTGGTGGGGTCCTCA
TTGCCAGCTCTGGAACAGGTTAATTCAACTCTAAAACCCT
ATCTTAGGTTTTGCTTTCTTGAACCACACGTGACAATAAC
TGCTTGCAACAGGTTAGATTTCTTGGGAAGCAAACTGTCA
TGGAGGTTAGCATCCAGGAAACTGACTAGGGAGTACTCTT
GGAAACAGGAGTGGGCAGAGGGAGGAACTGACCTGTGATA
CAATTTCAGCAATGGCTTCAGCTGATCCCACAGAGAGTTT
GGTGCTCTGATAGACTTCTGAGTCATCTTCAGTGGAGACA
ATGGGATTTTATACTGAACAATTACCTTGGGAAAACAGCA
TGAAATATGCTATACACAGGAAAGACAGAACAAACAATCC
ATAATGCTTTCTTTTTTTAATATCAGTATTTGGAAATTTT
CTAGTAATTACCAAAGGTGACCAATGAGTGTGTGTGTGTG
TTTTGTTTTTGTATAATTACTAACTTATGGATATATATGA
CCTTTCCAGTCATTTTTATTGTTGCTCAAACTGTTCCACA
CTTTCGCCAGTGGGAGCTGCTCTAATTGGTTTCTCTGTCT
CTTTGACATGTTCCCTGTAATCCTTGATTGCTTTCTTGCT
TTTCAGCACAACAAGATGTTCCAGACTTATTCAACATATT
GTCCAGCCAGCCCTGGAAACATCAGTTCTCTTAGGACAGA
ATTAAAGTTTAGAGACCAGAATCTGGGCCCTAGAGGTGGT
CGTTACTACTGGTTTGTCACTGCTTCTGTAGCTTTTCGGT
GAAGAGATATTTATGTAATACGTATCTAAAACAATAAATT
CAAGTTATATATTTTAAAAATAAATTCAAGGTATGTATAT
TTTAGAAAAAAGGGAAAATCATGTGTTCATGTTGATATTT
ATATTTAAAAATATAATTACATGTCTTAATTTATGGTGTT
CTACCTTGGTAATTCTATACCTCTATTATTTTGATTTTAT
ACCTTTTCTCCCCAAATTTTCTTTTTTCTTTTTTTTTTTT
TTTGAGACGGAGTCTTACTCTGTCGCCCAGGCTGGAGTGC
AGTGGCCGGATCTCAGCTCACTGCAAGCTCCGCCTCCCGG
GTTTACGCCATTCTCCTGCCTCAGCCTCCCGAGTAGCTGG
GACTACAGGCGCCCACCACCTCGCCCGGCTAGTTTTTTGT
ATTTTTTAGTAGAGACGGGGTTTCACTGTGTTAGCCAGGA
TGGTCTCGATCTCCTGACCTCGTGATCCGCCCGTCTCGGC
CTCCCAAAGTGCTGGGATTACAGGCTTGAGCCACCGCGCC
CGGCCCCAAATTTTCTTATATTGAAGCTCTTGGTTCCTAA
TTACATGTACATACTTATTTAATTTATCTTATGCCATATA
CATAATTTCAAAATAACAATACAAATACTATTATCATTAA
TAATAATGCTACTGAGTAAAGCTTGTGATTTCTTTGTGGA
GATTTTTATCCTTGGAATATATCTCACTAGTGATAGATAG
TAAAAAAAAACCTTGCATTTTAAAGTCACTCGAAATAATT
TTTCTGTGTGTGGTTTTGTCAACAATTTGATATGCAATTA
GATCCCTTTGCTTCAAAAATTTTTAAACAACTGCTTAGCT
TTTATTTTTGAAATAATCACGGTTTTTGATTACATAGAGC
ATAAAGCATTTACATGGTTCCAAAGTGTGTGTGTACATGT
ACATATGTATACATATATGTATACGTGTGTATGTATATAT
GTATATACACACACATATATTCAGAGACATCCATTTCCTG
TCCCTGTGTCTTTTGCCATAAGTAACTATCCTAATAATTT
TTATTTTATCATTCTATGGTTTCAAAATAAAGACTACAAA
ATTTATATTTGTAGTCCTTATTTGAAAGTATTTCTTTAAA
TTCAAAAATTAGAAAGACTTTCAGTCATTTTCTTATTCTG
CTTGACCTGGACTTGTAATTAATTAGACAACTATATCAGA
TAGAAGATTGTTTAATTTTGCAGTATTTTGGAGCCAGAGT
GTAGGACAACTTCTAATTAGAGACAGCAAGTGGTATAAAT
CCTGAAGGAAATGTAAGTGGCATCTTATAAATGGAATGTC
AACTCATATTCATATAGTGATTTTGTTTTACAGTAATTTC
ACTATTAATAAATTTCACCTTTATTAATTTAATTTCCACA
ATGGCCTTATAAGTTTATCTCCATTTTACAAATTTAAAAA
TGAGACATGGGATAAAAATGCCTTTCCCCAGGCCTTGCCA
AGTTCACACAGCTAATTCTTGACAGAGGTAAGAGAAGAAT
TCAGGTCTTCTGCCTCCAACTCTACATCATATGATACTGC
CTCTCAAATTACATATGGAACTCCTATGTGTCTTAAACCA
TATTTTCTGTAGTTGCGATAAGTTACTCCAAATAAGTGTT
ATTTTATCATTCTATGGTTTCAAAATAAAGACTACAAAAT
TTATATTTGTAGTCCTTATTTGAAAGTATTTCTTTAAATT
CAAAAATTAGAAAGACTTTCAGTCATTTTCTTATTCTGCT
TGACCTGGACTTGTAATTAATTAGACAACTATATCAGATA
GAAGATTGTTTAATTTTGCAGTATTTTGGAGCCAGAGTGT
AGGACAACTTCTAATTAGAGACAGCAAGTGGTATAAATCC
TGAAGGAAATGTAAGTGGCATCTTATAAATGGAATGTCAA
CTCATATTCATATAGTGATTTTTGTTTTACACAGTAATTT
CACTATTAATAAATTTCACCTTTATTAATTTAATTTCCAC
AATGGCCTTATAAGTTTATCTCCATTTTACAAATTTAAAA
ATGAGACATGGGATAAAAATGCCTTTCCCCAGGCCTTGCC
AAGTTCACACAGCTAATTCTTGACAGAGGTAAGAGAAGAA
TTCAGGTCTTCTGCCTCCAACTCTACATCATATGATACTG
CCTCTCAAATTACATATGGAACTCCTATGTGTCTTAAACC
ATATTTTCTGTAGTTGCGATAAGTTACTCCAAATAAGTGT
TAGAGTTAGAAAATTCTCTATTCCCTTTTAGGAGACTCAT
GATACAAATTGACATTGGTTAGTCTCTGAAAATTTATATA
TTATTGGCATATGTTTAATTTTGTATTTCTTAATGCTTCC
CAATTTTACAAGACCACAGAACATACTCCCACCAAATCTG
GACTAAGCCTGAAAGGATATCAAAGGAACATAACTTTTTA
TTAAGTGTGAGTTAATCTACGAATGATAGCTTTGATCAGC
AGTAATTTTTTTAACGTAATTCATGCCTGAGTACTATATT
CAGTTTAGCTGGACATCTATGGTACACCATAAGCCAAATT
TTGAAGATTATTTATGTTAGAATTGGATTCAGTCAATCCT
TTGTGACTTAACCATCAGGCCTTAATTTAAAAACACACAC
ACATTGTTATTGACAGTATAGAAATACTGACTCATAGAAA
AATTCACCCATATTTAGTTAGCAGACTAACAGGAGCAGCA
GCAGCAGCAGCAGCAGCAGCTGGCCATGCTTCTGTGTGTT
GCTAGCAACAAGAAACCATGACAGCAAGGCCCCAGACAGG
AACCTTCTGCATTTTCTCATCTGTGATGAGGTACACTGAT
GCTGGGGATTAGTGAGCCTGAAGATACAAAGCGGCGTTTA
CCATTGGAAAATGTCTCCTACACTAAAAGCAGAGGTAAGT
ATCAATGCAAATAGAGTGCAGCTATAAAGCCTTGATTTCT
CTGGAAATTTAAGTACAAAGTAATACAAATAAATACTACA
ATTACTTGAAATAACATGATATTCTTTATTGTCTTAATTT
TTGTCATTTTTATTATGATTATTTTAAGTCAATTTGACAT
ATTTTTAGAAAATAGAGAAAACTGTTTTGAAGAAAGAGTA
GGCACTTAGTAAACTGGATTTTTTCTTTCTTTCTTAAATT
CTAAAAATTTCCTTAAGAATTAAAAATTTTAAGAAGTAGT
TTCATAGAGAGGTAGAGACAATCTCTGGAGAGTTATATGA
CACTCAGAGGGTAAGGGGTAAATTGAAAACATGTGTCATG
GATGAATTCTTATAAACAATGGAGCAATTAATTATAGGAT
TGATTTTTTTCCTAAGGTAATTGAAATTTAGTCATCCATC
AAGGACCATCAAATTATTGTTTACTGAGTGCACAAGATCC
TGATGAGCTCTGTGGGAAATGAAACCCAGATGTGGCGAAT
TCTAGGTCCATAGTTGCTGCTCTCAGTGGGATGGCAGGCC
AGCAGGATCACATGGCATATGGTAATTATAACGTTAGTAT
CAATACAAGTGTAACTACCAAGTCATTCATTAGGTTAAAG
CTCTGAGTGCGTGTGTTTGCTTGCTAAGGCTGCCGTAACA
AAGTATGCCACAGACTGGGTGGCTTACACAATAGAAATTT
ATTTTCTCACACGATTCTGGAGGCTAGAAGTCTCAGATGA
AGGTGTTAGCAAGGCTGATTTCTCTAGATTCCTCTCTCCT
TGTCTTCACCTTGTGTATTCACATGGTCCTCCCTCTATAT
ATGTTTATGCCCTAATTTTCTCTTCTGATTGGACATTAGT
CATATTAGGGCCCACTTTGCTTATTTATTTTTAATTTAAT
AATCGCTTTAAAGACTCTATTTCTAAACGCAGTCATATTC
TGAGTTTTATAACTTCAACATGTGAATTTTGAGGGGACCT
AACTCAGTCCATAATAGTGTATTTAAAAAACTAAAAGACG
TTTGAAGAGGGAGCTATGATACAGCTTGAGAGAGTATAGT
ATCAATTCAAATATCACCCCTTACCATAAAATATCTATGC
TATGAATAGGCCAGCAGGCATGAGGCTAGCAGGATGACAA
AACATATGACATTGGCATGTTTGAAGGCCCAGATCAGTTT
TCCAGAATAACAATTTGAATAGTATTCTATGAATACTATT
CATAATATAGAATATTTTATGGTAAGGGGAGATATTTGAA
TTGAGCAGTGAACAAATGGAAGCGTTGAAAAGTTAGAGAA
AAAGTAGAAGGAGATTTTTCTAAAGGGAAGGCTGTGTCAT
CAGAGGCCAGGGGAAATAAAGCCCCTGATGGGTTCAGGAG
ATGGGTAATACCATAGTTTGCCTATGGGGACATAGAAGGG
AAGTAGGAGGCGAGAAACTGATATCAGTTGCCCCTGCTGG
GATATGCCAGGAGAGACACACTTTTATCTGTACAGCATTC
TTGTTCAGAATACATAAACTTTATCTGATCATCTAAAATA
TCCAACTTGTTATTCTGGAAAACAACTGGTCTGGGCCTTC
AAATATGCCAATGGTATGAAAAACAAAAGAGGCTGGGAAA
CTGTCTCAGGATAAAGGAGACTAAAGAGGCAACTAATTGC
AGTGTGTATTTAGTGATTGACTCTTAGGAAAACTTAAAAA
ATAAAATAAAATAAAAAGAGGCTGCGCACAGTGGTTCATG
CCTACAATCTCAGCACTTTGGGAGGCCGATGTGGGCGTAT
CACTTGAGATCAGGAGTTCGAGACCAGCCTGGGCAACATG
GCAAAAGTCCGTCTCTACTAAAAATAGAAATATTAGCCAG
GCGTGGTGGTGTGTGCCTGTAAAACCAGCCACTCGAGAGG
CTGAGGCAGGAAAATCACTTGAACCCAGGAGGTGGAAGTT
GCAGAGAGCCGAGGTTGCACCATTGCATTCCAGCCTGGGC
AACAGAATGAGACTCTGTCTCAAAAAAAGAAAGAAAAGAA
AAGAAAAGAAGCAAAAGATACAAACGACATTGTTGGCATA
ATTGGGAAAATTTGAAAATGAACTCTATATTACATTGTAT
GTTGTTTCCTCAATGAGATCATTGTATTATTGTTATATAG
GAAAATATCATTTTTCCTTAGGAGATATACACTTTGGTAT
TTAGGGATGAACTGCAAATAATTGTTAAATAATAAGTAAT
AAATAACTGCAAGTAATTGTTAAATGGTTCAACACACACA
GATAAACACATACACACCATAAGAAAATCAAATATAACAA
CAGGTTAGCATTGAGAAATCCAGACAAGGAGTCTATGGAT
GTCATATTATTTTTGCATCTTTTCTGTTGATTTCAAAACT
TTCAAAATAAAATGTGAAAGGAAAATGAAGTTTATTCTAA
CATTTGGATGCTCACAATGTTAAATTTTACAATTTCTTGT
ATTTATTTGATCCTTATTGAACATCTGTTAGTAAATCACC
TTATAGTCACTTCACTCTGAGTTTGTGGTGATTATTTTTA
TGGAAGTATTGCTTTATGATCATCATTAATAAATGTGTTA
ATATAGTGTGATATCATTATTTACCCTAAAAATGATTACT
GAGTTTGCATAACTACATGCCAATTTATTTTCCTCTTAGG
TAACAGTGTTGTGTAACACAGTAGTCTTCTAAAATGTTCT
CAATATTTACCACCATTATAAAATATTTTCTTGCAAACTT
ATTTTTAAGTTCTCATGAAATTGTGGTAGAATTTGTCATG
AAGTAAAATTCAGTAACTATTCATTACACATGTATGATAT
GTCTATAACTCCACCAGACATAGTTCCTGCCCTCAAGGAA
TTTGTGCAATTACTGATATACAACTGGCCAGTTCACTCTA
GGAAATATAAGGCAATAATGGGATGATAGTTTTCATCTGC
CTTGGGAATGAGTAATATGGTATAATTTTCTGGTAACAGT
GAGATTTGGAGAAAGACACTTTGATAAATTGCATTGAGGT
CAAACATTTGAGTTGTTCCCAAGGAATATGGCTTCCAGAA
ACTTCTAGCAGCAGACAATTCTTTCAATTTAGAATGTAGT
AAGTGTTTTAACCTTTAATACTTCTATAAGAAAAGTTTTG
GCCAAATAAATTCTTTGGTAACCTACTTTCTGCTGGCATC
TAGAAGGAATTCTTTTTTTAAATAAGCTTTCTACCTACTA
AGTTGATTAATACCTGGCCAGACCGATATTTGTTTATTCT
AGAGGAGTTAGTGGACATGCACTGACTCACTCACCCACTC
ATATTCTTCCCTAAGGCGATCTTGAGCATGTGTTTTCAAG
AGCACTAGTTGGGTCAGTGCCAGGCTAAACCATGGAATAA
AACCAAGTAAAATGTTGCACAATATTTTTTTTTTTTTTTT
TTTTTTTTTTTTTGAGACGGAGTCTTGCTCTGTAGAGGCT
GGAGTGCAGTGGCTGGATCTCAGCTCACTGCAAGCTCCGC
CTCGGGTTGTGCCATTCTCCTGCCTCAGCCTCCGGAGTAG
CTGGGACTACAGGCGCCCGCCACCTCGCCCGGCTAGTTTT
TTTTTTGTATTTTAGTAGAGACGGGTTTCACCGTGTTAGC
CAGGATGGTCTCGATCTCCTGACCTCGTGATCCGCCTGTC
TCAGCCTCCCAAAGTGCTGGGATTACAGGCTTGAGCCACA
GCGCCCGGCAATGTTGCACAATCTTAAGAGCTTGGCTGGG
GAAACACTACACTCTAAATAACATTGTATGTTGTTTCCTC
AATGAGATCATTGTATTATTGTTATATAGGAAAATATCAT
TTTTCCTTAGGAGATATACACTTTGGTATTTAGGGATGAA
CTGCAAATAATTGTTAAATAATAAGTAATAAATAACTGCA
AGTAATTGTTAAATGGTTCAACACACACAGATAAACACAT
ACACACCATAAGAAAATCAAATATAACAACAGGTTAGCAT
TGAGAAATCCAGACAAGGAGTCTATGGATGTCATATTATT
TTTGCATCTTTTCTGTTGATTTCAAAACTTTCAAAATAAA
ATGTGAAAGGAAAATGAAGTTTATTCTAACATTTGGATGC
TCACAATGTTAAATTTTACAATTTCTTGTATTTATTTGAT
CCTTATTGAACATCTGTTAGTAAATCACCTTATAGTCACT
TCACTCTGAATTTGTGGTGATTATTTTTGTGGAAGTATTG
CTTTATGATCATCATTAATAAATGTGTTAATATAGTGTGA
TATCATTATTTACCCTAAAAATGATTACTGAGTTTGCATA
ACTACATGCCAATTTATTTTCCTCTTAGGTAACAGTGTTG
TGTAACACAGTAGTCTTCTAAAATGTTCTCAATATTTACC
ACCATTATAAAATATTTTCTTGCAAACTTATTTTTTAAGT
TCTCATGAAATTGTGGTAGAATTTGTCATGAAGTAAAATT
CAGTAACTATTCATTACACATGTATGATATGTCTATAACT
CCACCAGACATAGTTCCTGCCCTCAAGGAATTTGTGCAAT
TACTGATATACAACTGGCCAGTTCACTCTAGGAAATATAA
GGCAATAATGGGATGATAGTTTTCATCTGCCTTGGGAATG
AGTAATATGGTATAATTTTCTGGTAACAGTGAGATTTGGA
GAAAGACACTTTGATAAATTGCATTGAGGTCAAACATTTG
AGTTGTTCCCAAGGAATATGGCTTCCAGAAACTTCTAGCA
GCAGACAATTCTTTCAATTTAGAATGTAGTAAGTGTTTTA
ACCTTTAATACTTCTATAAGAAAAGTTTTGGCCAAATAAA
TTCTTTGGTAACCTACTTTCTGCTGGCATCTAGAAGGAAT
TCTTTTTTTAAATAAGCTTTCTACCTACTAAGTTGATTAA
TACCTGGCCAGACCGATATTTGTTTATTCTAGAGGAGTTA
GTGGACATGCACTGACTCACTCACCCACTCATATTCTTCC
CTAAGGCGATCTTGAGCATGTGTTTTCAAGAGCACTAGTT
GGGTCAGTGCCAGGCTAAACCATGGAATAAAACCAAGTAA
AATGTTGCACAATCTTTTTTTTTTTTTTTTTTTTTTTTGA
GACGGAGTCTTGCTCTTAGCCAGGCTGGAGTGCAGTGGCT
GGATCTCAGCTCACTGCAAGCTCCGCCTCCCGGGTTTGTG
CCATTCTCCTGCCTCAGCCTCCGGAGTAGCTGGGACTACA
GGCGCCCGCCACCTCGCCCGGCTAGTTTTTTTTTTGTATT
TTAGTAGAGACGGGGTTTCACCGTGTTAGCCAGGATGGTC
TCGATCTCCTGACCTCGTGATCCGCCCGTCTCAGCCTCCC
AAAGTGCTGGGATTACAGGCTTGAGCCACCGCGCCCGGCA
ATGTTGCACAATCTTAAGAGCTTGGCTGGGGAAACACTAC
ACTCTAAATAACAAGTCTACTATTTTCTATGAGAATTATT
AGAGTTTATTTAATCTAGTTTTACTTTCATGGGGACAGGG
GAAAATTAACATTAATAGAAAATTCATCTTTCCATTCAAT
AGGGTACAAATAATGCAGCCATAAAATTGAAGCAAAATTG
GCACTAATGTAAATTCAAATCACTGTTTAACTTTCAGTGC
AAACCTGTTAACCAAAGAGAATTGATCAGAAAGCAGACAT
AGTGGAATTATTTCTTAAAAATATTGTGGTGGCAGGCGCC
TGTAGTCCCAGCTACTCAGGAGGCTGAGGCAGGAGAACTG
CTTGAATCTGGGAGGTGGAGTTTGCCGTGAGCCGAGATTA
TGCCACTGAACTCCAGCCTGGGTGACAGAGCAAGACTCCG
TCTCAAAAAAAAAAAAAAAAATCTATATCTATATCTATAT
CTATATCTATAAATACATATAGATCTCTATATAGACCTAT
ATAGATCTATATATATTTGGAACCCTGACCATTCCTAAAT
TAGAACACAGAGAAAGATAAATAATACTTACAGTTGTGAG
AAGAAACTTCGTAGACCTCATAAGTTTTCAGAAGCAGACT
GAGGAGTCAAGTATATTCTGTTGACTGCAGAGGAAGGGCT
AGACCAGATGTAGCCCTGCCATGGAGAGTCTCAAAGCTAG
AGTGGTAGTGAAATGGGAGAGTTCCCCGATCCCCCTCACC
GTACGTGCAACAGGGGTGTGTCTCGCTTGTTCCATTGCTA
CCACTGCTCACTGCTTAAACCCCTGACAAGATGGGGAGCA
TGCACATGGGCATGTGTAGGAGCCGGGGTGAGTACTTTGG
GATCCAGTCCCGTGGGTGGGTGCCTCCGGCTATTTTTGCC
TTGCTGTCTGCCAATGGCTTAAGTGTTACCAGCTCAGTGG
TCCCTCTGTCGTTACAGAAAGGTAGAGGGCCAATGTGACA
GCTTTCTGTATCCTAAGTTTTTGCCCAGCATCACAGGAGA
CCTGAGCATTCACAAGCTGTGAATGTGGGGTTTAAGTGGT
GGAGGTGACTCTCAGCAGGATGGATGGGGAGCTGGAAGGG
GGATGGAGTGGAAAAATGACCTTTCCCTGAGGTTGGCCAT
CCAGCAGCTGAGCTCTTCTTTGACCGGCCCCAGCCAAACT
CCTCTCAGTGTTCAGAAATTCCTTCTCTTTGCTTTCTCTG
CTGTGTTGTTCCACTGTTTGTCTTTTTATATCCTTGTCTC
CTCGTGTGCTCGTCTGTTTCTGAAGCCTGGGGTTCGGAAT
TTATATGGGTACAGGATAGGGGCATGGCAGGGGCAAAAGG
CAGCTTTTCGGGTACAAAGACAGAAATGCCTGTTCCCACT
TAGGGCTGTGGGTCTCCAGGCTTGAGGGTGAAGCCTTCCT
GGGGAACTACCCTCTTCTACTCAGTATTTCCCTGTCTCCT
GTCCATATCAGTAGCAAATGCATCAAACGTGATTTGAGGT
GGAACATTACACACCAAGGAAGAGAACAGATATGGAAGAC
TTGAAAAGGCAAAGTCTAAGGACATAGAAGGATGATTTTA
GTCTATATCATATTGAAAAATTACTAAATAATTTAATTTC
AGAATGAAGATTCTGGGACTTCAGGTTGAATAATTATAAT
TTATTATTTTCAACTCAGTTTTTATACTTATGTGTACCAG
TTATATAACTGATCTGTCCTACTCCACCAACAACTTCTAC
AAAACAAGGTTATATTTATCAAGATATGCTATATAAACAC
ATTAATGTCAGACAAAATAGACTTTAAGGCAATACATATC
ACTAGAGATTAAGTAGGCTACTTCATAATTACAAGAAGTT
TAATTTAGCAAGTGGCAATATACATTCTAATTTGGAATAG
ACAATTTATATATGTATAAAAGTGAACAGAACTAGATTGA
GAAATAGTTAAATACACAATGATAAGGGAAGATTTCAAAG
CAGCTTCCCCTACTGGTAATACAAACTTTGAAACTACAAA
ATTCATATCCCTCTATCACACATAAACCATCTATAAATTT
TGGTGCATTTAAAATAACAGTGTGTTCTCTGGACACAGTA
AAAATAAAGTAAACCAGACCACAAAAGAGAAAACCAAACT
GGAAACAGCCTGTATACTTGAAAATTAAAAAATGTGTTTA
TATAAAAATTATGAGAAAATAAATCACAATGAAAATTAGG
AATATCATGAAATACATAATAAAAGTACAACATTTAGAAT
TTCTGGGACTGTATTAAAGATGTGTTCAAAGAGATATTTC
AATTGAAAATCCTATATGTCTATATTTTAAAGGAAAGTCT
AAAACTCAGTCAACTAAGCCTCCATTTCATGGTGCTGAAT
GTAGGGAAAAAAGAGCATATTCAATCCAAAGGCTATAATA
GAAACAAAAACAAGAGAGCAGAAAAAAAGGAGTAGAACAA
ACACATAAACAAAGGCATCATCAAAGTTGCTAAATTTAAA
ATATTAATAAAATTGATAAACCTTTAACAAATATTACATA
TAATGATAAATAAAAAGTTCTCTATTTCAATAACAAGTCT
AGGAGGCTGCTTTCATTAATTTATTTTTTCATATACTGGA
GGATACGTAGCAATGCAGTAGGAAAAAGAAATAAAAATAA
AAATATAGCAAAGTAAGAAATAAAATTGATATTATTTGCA
GAAAAGAGGATCATATGTACAGAAAATTCAAGAGATTCTA
CACATAATATCAATTAATAAAAGAATTTAGCAAGTTAGAT
AACTTCAGCCACATACAGAAATTGTATTTATATATAACAG
TAACAGAGTCAGAAATTAAAATTAGGGTATTATTTAAAAT
AGTATAAAAATATTTGCACACCTAACTCTATGTTCAAGAA
CTCTGTATAGAAAAGTATAAAATATCATTTAAAAGAATTA
AAATAAGACTCAAATAAACAAAGAAACAGAGGGCTGTACT
ATATTCATAGATTGTAAGACCCAATATTGTAAAGACAGTT
CTATAAAAATCATTTATTGCCATTCAATCAAAATCCCAAC
AGGTTCTTACTGTTTTGGGAATATTGCTTGTTAGGTTGTG
TGCATATATGTGTGTATGTGTGTGTGTAAATAAAAACCGT
CTTCATTTCAAAGTTTGGAGTCAATTATTTTACAAGTTCC
AAACATTTTTCGAGTATCTTGAAAGTTCGTAGGCCCAAAG
CACTGTGCCTACAACATCTACTAGATAAAGTGACCCATGG
AGTTTGGGTCTTTGTATTCCCAGATTCGTGATCCTCTTAC
TATGCTACCTTCTTTCTCTGTTCTAATGAATATATTATTT
AATTCTCTTGTTAATTTTAAAAATTCATGTATGTGTTGCT
GAATGATTTTACTTTAAAATTTACATAAGTATGAGCTAGA
AAATTGTGCTTACTAATTTTATATAACTATAAAGTTAAAA
TAAGCATATAAACTTTTAACTGATATTTGTGTCTTTACAT
AGTATCTTTGTTCTTCTATTTTCATGTTTGAAAAATATAG
TTTCTACCCATATTCAGAAAGCTCATCAAGAATTTACTGC
TTTAGCTGGTACTGATTATTCACTGTATTTGTCTGCCCTC
TAGTGATGGTAGAACAAAGAGTCTAAGGAAAAATTACCAG
AGGTAAGAGTCAGTTGATTAGTTTTGCAGAAACTCTCATT
ATTTAAGTTTAACCTGGCTCCTTGTATAACACGTTTCTAA
ATTTAGAAATTTACTACGTGTCAATAACATACACATTGGC
ATACAACAGTTTGATGCTGTTATAGTGTTATACTATGTGT
GGATTAAGCTAAACGACGAATAAAATAATTTATATGTTAA
CAATGAAAATGAATAAAAGGAATATGTAACTATACACAAA
ATTTATTGGGCACCTACTCGCTGTGCTAAGCTCTTTTCAT
ACATTATGTGATTTTATCCGTACAGCAGTTCCTCAAGAAG
GTCCCTCTGTTATAGATATGAAAATTCAGGCTTATCTATA
AGTGTGGTTAAGCAACTTGATTAAGGTCAAATACTAGATA
ATAATAATAATAATAGCTATATCAAGCAGTTTTTAGTGTC
AGAAAAAGGTGCTCTGTTAAGCACTTTGTATATCTATATT
AGTCAGTGCTCAGAACAGGAAACAGAAACCAGTCTAGAGA
CTGAAAACAGAAGTGGGTTAATACTGCAAGTGAGATCCTG
ACAATCAGCGGAAGGGTCAGAGAAGTCGGTTTTTGAGTGG
ATATTGTGGGTTGACTGCCAAAATAATGTGGAACTGACTC
ATTAGGAGTGCCCCGCTCTGAGGTCATCGCTGCAGTAATG
TCACAAATCTTGAAACACTGAAAAATCTGAAATATGCATA
CAAACTCTGTTGTATAAAAACCTCCTGTTACCACGTTGCT
AGCCAGCAGGAACAGTCAAGTGTCGAAGGAATATGGCCTC
TAGCTCACGTCCAACTTCTCCCTCTGGTTGGCAGAACACA
ACTCACACCCAGAGCTCTTGCTGCCAAGGAGTCTGCTAAA
TGTAGCGTTTATCTCCCCAGCTCCCATGTACAAAAAAGGA
ACATGGAAACAGGTGGGGTTGGCTGCTGGGAGCCATTCAA
CCACACCCAGCGTAACATGTTCTCCAATTTAGTCCTCATA
GAGATTCATAGGACTGTTTCTCCATTCCATAGAGGAAGAA
ATAGATGCATTGGCAAGATAAATAATCTGCTAAATAAACA
GGATAGGAACCTATGCCTCTGTTATTCCAAAGTGCAGCAC
ATCTCACTATCCCAATATGACTATACTATGTCATCATTAA
TTCATTAATTCTATGTTAATGTTGAACATCTCTCCTTCAA
CCCCAATCAACATGCACACACTCATTTTTTTTTCACATGC
TTCTTATCAGGATACAACCTAGATTCCAAGAAAAGTGAAT
TGAAGGTGCTGCTCTCCAGTTGTCTCCTGAGTGAACTGTC
CTCCTAGGCTTGGGATAAAAATATGCAGAATCAATGTACA
ACCCTCCTGCATCTCATATTCTTGCGGGAAAAATAAATAT
ATTCTCTAATACATATGAGTTGGCCTGAAAAAGGGAGCTA
ATGGCATTGCTGGGACTGGAATGAATCTCCAACATACTTG
GAGAAATCAAGGTGTATGATCTCCTCAGAGCAGAGAAACA
TCATGTGGTGGTAAGGAAAGATGCCAAAACAGTAGATATT
ATTCTTGTCTGTGCAGCCTGACTCACACAGCACCCCTCCC
AACGTGCACATGCTGCTGGCCCTTCATGACACCTGCTCAC
CAGACACTGTCCTTCCACTTCAGAAAGATACTGGATCCAC
ATCAGGCCGTCTGACTTCTTACCTCGGGAATGAGAACCTT
GACAGAGGAAACCTCAGAACTGAAGGTAGTCAGACAGAAA
CATTTAGATGGCAGTCCTTAGGGCAGTCATATGCTTTAAG
GAAATACCATAATGCCTGCAGAGATTCCCAGAGGTGCCCT
GGTTCTTGCCTCTTCTGAGATGCAATTGTTCACAACACTT
TCCATCTTGAAACTGAAGCTTCGTTGTCTGGGGTAAATAC
CTGCAGTTCATTGTCTCACACCAAGAAAATTGAGGACATA
GACACACATGAGAATTTTAGGAGCTAAGGTTTAATAGGCG
GAAGAAAGAGAAAGAACAGTTCTCTCTCTAGTGAGAGGGA
GGTGCTTCCGAAGGGAAAAGGCCAAACCATGGCAGAGTTT
GCTGGATTTATAGGCAGGCTTGAGAGGTGGTGTCAGATGT
ATGTAGGGTCCACAGATTGGTTTGATCAGGTGTGACATTT
ATGTAGTGGGCAGGGAAGGCTGGTTACCCTGCCTTAACCT
TGTTACGCAAATGGGCTTTCCGTTTGACCAGCACCATCTT
GGCAGCTCCTTACTGTACATGTGGCTGGCAAAAAGAAGAG
AAGATGGAGCCACCGTTTTGAACACGATTGGCACAACTGC
TGGCATCTATGTCTTCAGCTCAATTTTACCAAAAAAGGCT
GCTTTTTGTTAGAAAAGAAAATGATTTGGGGCTGCTTTTC
ATTAAAAGCAAAACCTTACCAAAGACTCCAGTACCCTCAC
TATCTGCCTAAGTAATTTCTTCTTAACTCCTGTATCAGAA
CCACTCTGGATTCTTCCTAGAAAACATCTCTTCTTGTTTA
AGTTAGAGCCAGTGTTTAGTACCTGTTACCAAAGGTGGGA
GATCATGCTGGTAAAGGAGGTAAAGAGATGAAGTAGTTAT
TCTTTTCTTCTGATGGTTCGCAGATGTGCTTTTCTGAGGA
GTCCAATGAAAGACAGGCTACTGTATCACTACACTTTTGA
AGAGCTCACCCTCGCAGTTGGAATAACATGAAAATTGTGC
AGGTATCACAATCTACTTTTTAATATTTTCTAGCTGCCTA
TGACAAAATTTAGGCCAGTTTCCCTCTCTGCGTCACCACA
GCTGAGCATATTACTCTAGAAAGAGAATGCGAGCAACGCA
GTGCTGCTTAAAATGCGGTGGTGAAGGTGGAAACGGGGAT
ATAATTGTTTCCTTTATAGGGAGCTGCAACAACAAAAAGC
AACCAGGAATCTAGGAAGAATAACCCAGGAATGGAATGAA
TACTTTTTTGCTTTGTGCTCAGATTCTGTGGATAAGCAGA
AGTAGTTGCATGGATTATTATTATTATTATTATTATTTAC
ATGGCTGGTTGAAAACGTTGGCCCTGTCCCTTGTTCTCAT
CCAAGTATGTGTCAGAAGCACCTGGGAAGCTTTTTAAAAA
ACACTCCTACACTGATGTTACGTCTTTGATGGTTGTGACT
TAATGCATCTGAGGGGATCAGAGTGGGGCTCAAAAAGGCA
TATTTTGACCGTTCTTCTATGTGATTCTAGTACTCACCCC
AGTTGATGATCATTAGACTAAAATGGATAGTGCTGTGTTC
TCTTCATGAGCAGACAGAGGACAGAGTTGTGGTAAGAAAG
TTGAATAAGATGATGCCATGAGTTAGTAATGTTGATATCT
TGAATTAGTAGTAGCTGATTTGAATTTTAGGAATTTGAGA
TTTAAGTGTCAGAATCAGGGATATAATATTAGGGAAAGCG
ATTTTTGCCTCTTTGAAAGGAAGGCGGCTTTTTTTTAAGG
AGCGTTTATAAAGGAGCTAAAGTGCCCTCAAGTGGCCAAT
CTCTCGATTACATCTTAGTGAAAAAATTTTCTATGAAAAA
GATGAGCAGAGAAGAAAAATAACCTTGGAACCCAGGATTT
TTAATTTAAGATATTGGTAGTTGTGGCCTGAAAAGGAGAT
ATGGATACAGCGAGGTGTGACTGTTATCTGAAATTACCTG
CAAAAACTGGTGAGTTGTTTTCCACCCAGACTTCAAGTGT
GCTAGGGATATATATCACCTTAGAAGATCCACATTTCACT
TTTAACTAGGTTTCTTACTGTAATCTAGACTATATTATTA
CATGGACTCACCTCCTTAGATTTACTTCTCATCAGACTGT
ACAAGGATTAGATCTTCTGGGTTGACACTGAAAAATAAGT
CTTATTTGTTTGTAATGAAGATTATTCATTAATTTATCCA
ACAAGTATTAATTCAGCAGGTTTTTTTGTGCTAGTACCGT
TCTTGGCATTTGGCTAACAGTGGTCAACTAGACTACAAAG
ACCTCTGACCTCAGTGATATGTATGGGGTGTGTGTGGAGC
ATGTTTAGAGAGAAAACAATGCCCAATTACTGCCCAGCCT
AACTCATCATCACTCTTCATTAATAAGCAAAATCAATATA
TATCATTTTAAATGTTTTGAAGGAAATAAAACTTGGAGAA
TATAGAATCTGATGTGTGTGCTGGCAACTTTAGGTTGGAT
TGACACAGATAGACTGAGGTGGCTTGAGTTGATATATGAA
AGAGGAAAGGTAGACTGTAGGAAAAATAGGGGAAAGAGCA
ATTCAGGTAGAGGAAAATTCAGGGACCAAGATTCTGAGGA
GAAAAAGAACTGATCATGTTTACAGGAAGAGAAAAGAAAC
CAGAAACGCCAAGCACAGAGAAATGGGGCAAATGGATCAA
GCTGAGGCAGACACGAAGAAGAACTTGTCCATCGTATTTT
ATTCCAAGTTCTTTAGGAAGCCATTGAAGGCTTTTAAGCA
GTGGGGTATGAAATGAGTCAATCAATCAGATTACATGTTT
TAAAAGTCACTCAAATACTGAGGGCAGTATTGATTGGGGT
GAAACAAGAGAAGAAACAAAGAGATCACTGAGAAGGAAAT
TGCACTAGTCCAGGCAAGACTAGATGCCAGCTTGAACTAG
AATTGTAGAATTGGGGATGTCAAGAAATGGATATTTATCC
AATATAAATATTTGAAGGAATGGATATTTGAGAAGTGGAT
ATGTATCCAAGATAATATTTGAGGGATAAAATGACAGGTC
TTGTTAATGAGTTAAATATAAGGGATAAGGGAAAGAGGGA
ATGACAATGACTGCAGTAATTAGGTAGAGCGTAGAGCTGT
TTATTGCTATAGGTAAAATGGAAACAGATGAGGTGGGAAA
GTGAGAGTTCCCTTTTGGACTTGTTACCTTTAAGATGCAT
GCAGTGTATACACTAAAATGTCAACAGACAGCTAGCTCTA
AGAGTTTAGAGCTCAGAACTAAGAACTAGAGCTATACATT
TGGCAATCAAAATCTATTCATATCATGTTATTTAATGCTA
TGGAAACTAATGAGATTATCTAGAAAGAGCTTAGAAAAAC
AAAAATCACCTGAATTGAGCCTGGGGAATTCTAACTTTTT
GAAGTCTGGTGAATGCAGTGAAGTCGTCGAAGTAGATTGA
AGTGAGATACGGTAAAAACACAAAGTGTGATCTCTCAGAA
GTAAAGGATAAAGTTTCAAGGAATGAGTGGCCACTTATGT
GGATGCTACTGAATATGAAGTAAGAGAAGAATTGAAAAAG
GCCCACTGAATTTTCCAACATGGAAGTTTTCGAGACTTAG
GCAAGAACAATCTCAGAGGAGTGGTGTGGGGGAAAGGCAG
ACTGGAAGGTGTTTGAAAACACATTGGAACATCATCAAGA
AGATAGATCAAGTATAAACTTCCGAGAATTTCGCCCTAAT
GGGCAGCAAAGAAATAGGTGATAACTTGACATTTTTCAAG
TAATCTTTTCCCAAAAGGGAGTTACAAAAGATTGTTTTCA
TAGTCAGTGGACCAGCATCTCAATAAAGAAAAATATCAAC
AAAAAATTGATGATGCAGGAATGAAGTCATTGAGAAAGTT
AAACTAGGTGATAAGCAGAGTCAAGTGGGACAGCAAGCCT
TTAAACAAAAACAGGACAACTTTTCCACACTACGAGCAGA
AGAGACAGAGATTTGGGGTATATATGCAGATCGTATTCAT
CTTCAGCTGATGCCACTTGACCACCTTTAAAAATTTTGTA
TTTTGAATTATAGGAGATCACATTCTTTGCCAAAATTTCT
TTATGCTATCCAAAATCTGGGAAACATTGGGCTCTCTCTC
TATATATATTTTAATATATATAAAATATATAAAATATTTT
ATACTTATAAAAATAATATATATATATATATTTTTTTTTT
TTAAATTTATTATTATTATTATACTGTAAGTTGTAGGGTA
CATGTGCATAACGTGCAGGTTTGTTACATATGTATACTTG
TGCCTTGTTGGTGTGCTGCACCCATCAACTCGTCATTTAC
ATCAGGTATAACTCCCAATGCAATCCCTCCCCTCCCCCTC
CCATGATAGGCCCGGTGTGTGATGTTCCCCTTCCTGAGTC
CAAGTGATCTCATTGTTCAGTTCCACCTATGAGTGAGAAC
ATGCGGTGTTTGGTTTTCTGTTCTTGTGATAGTTTGCTAA
GAATGATGGTTTCCAGCTGCATCCATGTCCCTACAAAGGA
CACAAACTCATCCTTTTTATGGCTGCATAGTATTCCATGG
TGTATATGTGCCACATTTTCTTAATCAATCTGTCACTGAT
GGACATTTGGGTTGATTCAAGTCTTTGCTATTGTGAATAG
TGCTGCAATAAACATACGTGTGCATGTGTCTTTATAGCAG
CATAATTTATAATCCTTTGGGTATATACCCAGTAATGGGA
TGGCTGGGTCATATGGTACATCTAGTTCTAGATCCTTGAG
GAATCGCCATACTGTTTTCCATAATGGTTGAACTAGTTTA
CAATCCCACCAACAGTGTAAAAGTGTTCCTATTTCTCCAC
ATCCTCTCCAGCACCTGTTGTTTCCTGACTTTTTAATGAT
CGCCATTCTAACTGGTGTGAGATGGTATCTCATTGTGGTT
TTGATTTGCATTTCTCTGATGGCCAGTGATGATGAGCATT
TTTCATGTGTTTGTTGGCTGTATGAATGTCTTCTTTTGAG
AAATGTCTATTCATATCCTTTGCCCACTTTTGATGGGGTT
GTTTGTTTTCTTGTAAATTTGTTTGAGTTCTTTGTAGGTT
CTGGATATTAGCCCTTTGTCAGATGAGTAGATTGCAAAAT
TTTCTCCCATTCTGTAGGTTGCCTGTTCACTCTGATGGTA
GTTTCTTTTGCTGTGCAGAAGCTCTTTAGTTTAATGAGAT
CCCATTTGTCAATTTTGGCTTTTGCTGCCGTTGCTTTTGG
TGTTTTAGACATGAAGTCTTTGCCCATGCCTATGTCCTGA
ATGGTACTACCTAGGTTTTCCTCTAGGATTTTTATGGTAT
TAGGTCTAACATTTAAGTCTCTAATCCATCTTGAATTAAT
TTTCGTATAAGGAGTAAGGAAAGGATCCAGTTTCAGCTTT
CTACTTATGGCTAGCCAATTTTCCCAGCACCATTTATTAA
ATAGGGAATTTTCCCCATTTCTTGTTTCTCTCAGGTTTGT
CAAAGATCAGATGGCTGTAGATGTGTGGTATTATTTCTGA
GGACTCTGTTCTGTTCCATTGGTCTATATCTCTGTTTTGG
TACCAGTACCATGCTGTTTTGGTTACTGTAGCCTTGTAGT
ATAGTTTGAAGTCAGGTAGCGTGATGCCTCCAGCTTTGTT
CTTTTGACTTAGGATTGTCTTGGAGATGCGGGCTCTTTTT
GGTTCCATATGAACTTTAAAGCAGTTTTTCCAATTCTGTG
AAGAAACTCATTGGTAGCTTGATGGGGATGGCATTGAATC
TATAAATTACCTTGGGCAGTATGGCCATTTTCACGATATT
GATTCTTCCTATCCATGAGCATGGTATGTTCTTCCATTTG
TTTGTGTCCTCTTTTATTTCACTGAGCAGTGGTTTGTAGT
TCTCCTTGAAGAGGTCCTTTACATCCCTTGTAAGTTGGAT
TCCTAGGTATTTGATTCTCTTTGAAGCAATTGTGAATGGA
AGTTCATTCATGATTTGGCTCTCTGTTTGTCTGTTACTGG
TGTATAAGAATGCTTGTGATTTTTGCACATTAATTTTGTA
TCCTGAGACTTTGCTGAAGTTGCTTATCAGCTTAAGGAGA
TTTTGGGCTGAGACAATGGGGTTTTCTAAATATACAATCA
TGTCATCTGCAAACAGGGACAATTTGACTTCTTCTTTTCC
TAACTGAATACCCTGATTTCTTTCTCTTGCCTAATTGCCC
TAGCCAGAACTTCCAACACTATGTTGAATAGGAGTGGTGA
GAGAGGCATCCCTGTCTTGTGCCAGTTTTCAAAGGAATTT
TTCCAGTTTTGCCCATTCAGTATGATATTGGCTGTGGGTT
TGTCATAAATAGCTCTTATTATTTTGAGGTACGTTCCATC
AATACCGAATTTATTGAGCGCTTTTTAGCATGAAGGGCTG
TTGAATTTTGTCAAAAGCCTTTTCTGCATCTATTGAGATA
ATCATGTGGTTCTTGTCTTTGGTTCTGTTTATATGCTGGA
TTATGTTTATTGATTTGCGAATGTTGAACCAGCCTTGCAT
CCCAGGGATGAAGCCCACTTGATCATGGTGGATAAGCTTT
TGATGTGTTGCTGAACTGGTTTGCCAGTATTTTATTGAGG
ATTTTTGCATCGATGTTCATCAGGGATATTGGTCTAAAAT
TCTCTTGTTGTGTCTCTGCCAGGCTTTGGTATCAGGATGA
TGTTGGCCTCATAAAATGAGTTAGGAGGATTCTCTTTTCT
ATTGATTGGAATAGTTTCAGAAGGAATGGTACCAACTCCT
CCTTGTACCTCTGGTAGAATTCAGCTGTGAATCCATCTGG
TCCTGGACTTTTTTGGTTGGTAGGCTATTAATTGTTGCCT
CAATTTCAGAGCCTGCTATTGGTCTATTCAGGGATTCAAC
TTCTTCCTGGTTTAGTCTTGGAAGAGTGTAAGTGTCCAGG
AAATTATCCATTTCTTCTAGATTTTCCAGTTTATTTGAGA
GGTGTTTATAGTATTCTCTGATGGTAGTTTGTATTTCTGT
GGGGTCGGTGGTGATATCCCTTTATCATTTTAATTGCGAT
TTGATTCTTCTCTTTTCTTCTTTATTAGTCTTGCTAGTGG
TCTGTCAATTTTGTTGATCTTTTCAAAAACCAACTCCTGG
ATTCATTGATTTTTGGAGGGTTTTTGTGTCTCTATCTCCT
TCAGTTCTGCTCTGATCTTAGTTATTTCTTGCCTTCTGCT
AGCTTTGGAATGTGTTTGCTCTTGCTTCTCTAGTTCTTTT
AATTGCGATGTTAGAGTGTCAATTTTAGATCTTTCCTGCT
TTCTCTTGTGGGCATTTAGTGCTATAAATTTCTCTACACA
CTGCTTTAAATGTGTCCCAGAGATTCTGGTATGTTGTATC
TTTGTTCTCATTGGTTTCAAAGAACATCTTTATTTCTGCC
TTCATTTCGTTATGTACCCAGTAGTCATTCAGGAGCAGGT
TGTTCAGTTTCCATGTAGTTGAGCGGTTTTGATTGAGTTT
CTTAGTCCTGAGTTCTAGTTTGATTGCACTGTGGTCTGAG
AGACAGTTTGTTATAATTTCTGTTCTTGTACATTTGCTGA
GGAGTGCTTTACTTCCAATTATATGGTCAATTTTGGAATA
AGTACGATGTGGTGCTGAGAAGAATGTATATTCTGTTGAT
TTGGGGTGGAGAGTTCTATAGATGTTCTATTAGGTCTGCT
TGCTGCAGAGATGAGTTCAATTCCTGGATATCCTTGTTAA
CTTTCTGTCTCGTTGATCTGTCTAATGTTGACAGTGGAGT
GTTGAAGTCTCCCATTATTATTGTATGGGAGTCTAAGTCT
CTTTGTAAGTCTCTAAGGACTTGCTTTATGAATCTGGGTG
CTCCTGTATTGGGTGCATATATATTTAGGATAGTTAGCTC
TTCCTGTTGAATTGATCCCTTTACCATTATGTAATGGCCT
TCTTTGTCTCTTTTGATCTTTGATGGTTTAAAGTCTGTTT
TATCAGAGACTAGTATTGCAACCCCTGCTTTTTTGTTCTC
CATTTGCTTGGTAAATCTTCCTCCATCCCTTTATTTTGAG
CCTATGTATGTCTCTGCGTGTGAGATGGGTCTCCTGAATA
CAGCAGACTGATGGGTCTTGACTCTTTATCCAGTTTGCCA
GTCTGTGTCTTAATTGGAGCATTTAGTCCATTTACATTTA
AGGTTAAGATTGTTATGTGTGAACTTGATCCTGCCATTAT
GATATTAACTGGTTATTTTGCTCGTTAGTTGATGCAGTTT
CTTCCTAGCCTCGATGGTCTTTACATTTTGGCATGTTTTT
GCAGATGGCTGGTACCGGTTGTTCCTTTCCATGTTTAGTG
CTTCCTTCAGGGTCTCTTGTAAGGCAGGCCTAGTGGTGAC
AAAATCTCTAAGCATTTGCTTATCTGTAAAGGATTTTATT
TCTCCTTCACTTATGAAACTTAGTTTGGCTGGATATGAAA
TTCTGGGTTTAAAATTCTTTTCTTTAAGAATGTTGAATAT
TGGCCCCCACTCTTCTGGCTTGGAGAGTTTCTGCCGAGAG
ATCTGCTGTGAGTCTGATGGGCTTCCCTTTGTGGGTAACC
CGACCTTTCTCTCTGGCTGCCCTTAAGATTTTTCCTTCAT
TTCAACTTTGGTGAATCTGGCAATTATGTGTCTTGGAGTT
GCTCTTCTCGAGGAGTATCTTTGTGGCGTTCTCTGTATTT
CCTGGATTTGAATGTTGGCCTGCCCTACTAGGTTGGGGAA
GTTCTCCTGGATGATATCCTGAAGAGTGTTTTCCAACTTG
GTTCCATTTTCCCCTCACTTTCAGGCACCCCAATCAGACG
AGATTTGGTCTTTTACATAATCCCATACTTCTTGCAGGCT
TTGTTCATTTCTTTTCTTCTTTTTTGGTTTCTCTTCTCGC
TTCATTTCATTCATTTGATCCTCAATCGCTGATACTCTTT
CTTCCAGTTGATCGAGTCGGTTACTGAAGCTTGTGCATTT
GTCACGTATTTCTCGTGTCATGGTTTTCATCTCTTTCATT
TCGCTTTATGACCTTCTCTGCATTAATTAGTCTAGCCATC
AATTCTTCCACTTTTTTCAAGATTTTTAGTTTCTTTGCGC
TGGCACGTAATTCCTCCTTTAGCTCTGAGAAATTTGATGG
ACTGAAGCCTTCTTCTCTCATCTCACAAAGTCATTCTCCG
TCCAGCTTTGATCCGTTGCTGGCGATGAGCTGCGCTCCTT
TGCCGGGGAGATGCGCTCTTATTTTTGAATTTCCAGCTTT
TCTGCCCTGCTTTTCCCCATCTTTGTGGTTTTATCTGCCT
CTGGTCTTTGATGATGGTGATGTACTGATGGGGTTTTGGT
GTAGGTGTCCTTCCTGTTTGATAGTTTTCCTTCTAACAGT
CAGGACCTCAGCTGTAGGTCTGTTGGAGATTGCTTGAGGT
CCACTCCAGACCCTGTTTGCCTGGGTATCAGCAGCAGAGG
CTGCAGAAGATAGAATATTTCTGAACAGCAAGTGTACCTG
TCTGATTCTTGCTTTGGAAGCTTCCTCTCAGGGGTGTACT
CCACCCTGTGAGGTGTGGGGTGTCAGACTGCCCCTAGTGG
GGATGTCTCCCAGTTAGGCTACTCAGGGGTCAGGGACCCA
CTTGAGCAGGCAGTCTGTCCCTTCTCAGATCTCAACCTCC
GTGTTGGGAGATCCACTGCTCTTCAAAGCTGTCAGACAGA
GTCGCTTTGGGTCCTGCAGAGGTTTCTGCTGCTTTGTTAT
TGTTTACTGTGCCCTGCCCCCAGAGGTGGAGTCTACAGAG
ACAGGCAGGTTTCCTTGAGCTGCTGTGAGCTCCACCCAGT
TCGAGCTTCCCAGCAGCTTTGTTTACCTACTTAAGCCTCA
GCAATGGCGGGCGCCTCCCAGCCTCGCTGCTGCCTTGCCG
GTAGATCACAGACTGCTGTGATAGCAATGAGGGAGGCCTG
GGCGTGGGACCCTCCCAGCCAGGTGTGGGATATGATCTCC
TGGTGTGCCTGTTTGCTCAAAGCGCAGTATTGGGGTGGGA
GTTACCCGATTCTCCAGGTGTTGTGTGTCTCAGTTCCCTG
GCTAGGAAAAGGGATTCCTTCCCTTGCGCTCCCAGGTGAG
GCAATGCCTCGCCCTGCTTCAGCTCTCGCTGGTCGGGCTG
CAGCAGCTGACCAGTACCGATCTTCCGGCACTCCCAGTGA
GATGAACCCAGTACCTCAGTTGAAAATGCAGAAATCACCG
GTCTTCTGTGTCGCTGGCGCTGGGAGTTGAAGACTGGAGC
TGTCCTATTCGGCCATCTTGCTCCGCCCCTATTCTATATA
TATATTTTTACTGTGGGACTCTTCAGACTCTTTAATTTGT
GCATGTGTATTGTGAATTTCAAAGAGAGTTTCTAACATAT
AGCATTTCCCAAACTGATTTGATTATATAAACTTTTTTTC
TTGAACTATCCATTATACTTGCAGGAAGAAGTTTTCCAAG
AAACATACTTTAAGAGATTCTGGATAAACAAAGGGACTTT
ATATGCTTTGTCATAAATCCCATTTTTTGAGACTTAGGCA
AGAACAATCTCAGAGGAGTGGTGGTGGGGGAAAGGCAGAC
TGGAAGGTGTTTGAAAACACATTGGAACATCATCAAGAAG
ATAGATCAAGTATAAACTTCCGAGAATTTCGCCCTAATGG
GCAGCAAAGAAATAGGTGATAACTTGACATTTTTCAAGTA
ATCTTTTCTCAAAAGGGAGTTACAAAAGATTGTTTTCATA
GTCAGTGGACCAGCATCTCAATAAAGAAAAATATCAACAA
AAAATTGATGATGCAGGAATGAAGTCATTGAGAAAGTTAA
ACTAGGTGATAAGCAGAGTCAAGTGGGACAGCAAGCCTTT
AAACAAAAACAGGACAACTTTTCCACACTACGAGCAGAAG
AGACAGAGATTTGGGGTATATATGCAGATCGTATTCATCT
TCAGCTGATGCCACTTGACCACCTTTAAAAATTTTGTATT
TTGAATTATAGGAGATCACATTCTTTGCCAAAATTTCTTT
ATGCTATCAAAATCTGAAACATTGGGCTCTCTCTATATAT
ATTTTAATATATATAAAATATATAAAATATTTTATACTTA
TAAAATAATATATATATATATATATTTTTTTTTTTTAAAT
TTATTTATTATTATTATACTGTAAGTTGTAGGGTACATGT
GCATAACGTGCAGGTTTGTTACATATGTATACTTGTGCCT
TGTTGGTGTGCTGCACCCATCAACTCGTCATTTACATCAG
GTATAACTCCCAATGCAATCCCTCCCCTCCCCTCCCATGA
TAGGCCCGGTGTGTGATGTTCCCCTTCCGAGTCCAAGTGA
TCTCATTGTTCAGTTCCACCTATGAGTGAGAACATGCGGT
GTTTGGTTTTCTGTTCTTGTGATAGTTTGCTAAGAATGAT
GGATTCCAGCTGCATCCATGTCCCTACAAAGGACACAAAC
TCATCCTTTTTATGGCTGCATAGTATTCCATGGTGTATAT
GTGCCACATTTTCTTAATCAATCTGTCACTGATGGACATT
TGGGTTGATTCAAGTCTTTGCTATTGTGAATAGTGCTGCA
ATAAACATACGTGTGCATGTGTCTTTAGCAGCATAATTTA
TAATCCTTTGGGTATATACCCAGTAATGGGATGGCTGGGT
CATATGGTACATCTAGTTCTAGATCCTTGAGGAATCGCCA
TACTGTTTTCCATAATGGTTGAACTAGTTTACAATCCCAC
CAACAGTGTAAAAGTGTTCCTATTTCTCCACATCCTCTCC
AGCACCTGTTGTTTCCTGACTTTTTAATGATCGCCATTCT
AACTGGTGTGAGATGGTATCTCATTGTGGTTTTGATTTGC
ATTTCTCTGATGGCCAGTGATGATGAGCATTTTTCATGTG
TTTGTTGGCTGTATGAATGTCTTCTTTTGAGAAATGTCTA
TTCATATCCTTTGCCCACTTTTGATGGGGTTGTTTGTTTT
CTTGTAAATTTGTTTGAGTTCTTTGTAGGTTCTGGATATT
AGCCCTTTGTCAGATGAGTAGATTGCAAAAATTTTCTCCC
ATTCTGTAGGTTGCCTGTTCACTCTGATGGTAGTTTCTTT
TGCTGTGCAGAAGCTCTTTAGTTTAATGAGATCCCATTTG
TCAATTTTGGCTTTTGCTGCCGTTGCTTTTGGTGTTTTAG
ACATGAAGTCTTTGCCCATGCCTATGTCCTGAATGGTACT
ACCTAGGTTTTCCTCTAGGATTTTTATGGTATTAGGTCTA
ACATTTAAGTCTCTAATCCATCTTGAATTAATTTTCGTAT
AAGGAGTAAGGAAAGGATCCAGTTTCAGCTTTCTACTTAT
GGCTAGCCAATTTTCCCAGCACCATTTATTAAATAGGAAT
CCTTTCCCCATTTCTTGTTTCTCTCAGGTTTGTCAAAGAT
CAGATGGCTGTAGATGTGTGGTATTATTTCTGAGGACTCT
GTTCTGTTCCATTGGTCTATATCTCTGTTTTGGTACCAGT
ACCATGCTGTTTTGGTTACTGTAGCCTTGTAGTATAGTTT
GAAGTCAGGTAGCGTGATGCCTCCAGCTTTGTTCTTTTGA
CTTAGGATTGTCTTGGAGATCACGGGCTCTTTTTGGTTCC
ATATGAACTTTAAAGCAGTTTTTCCAATTCTGTGAAGAAA
CTCATTGGTAGCTTGATGGGGATGGCATTGAATCTATAAA
TTACCTTGGGCAGTATGGCCATTTTCACGATATTGATTCT
TCCTATCCATGAGCATGGTATGTTCTTCCATTTGTTTGTG
TCCTCTTTTATTTCACTGAGCAGTGGTTTGTAGTTCTCCT
TGAAGAGGTCCTTTACATCCCTTGTAAGTTGGATTCCTAG
GTATTTGATTCTCTTTGAAGCAATTGTGAATGGAAGTTCA
TTCATGATTTGGCTCTCTGTTTGTCTGTTACTGGTGTATA
AGAATGCTTGTGATTTTTGCACATTAATTTTGTATCCTGA
GACTTTGCTGAAGTTGCTTATCAGCTTAAGGAGATTTTGG
GCTGAGACAATGGGGTTTTCTAAATATACAATCATGTCAT
CTGCAAACAGGGACAATTTGACTTCTTCTTTTCTAACTGA
ATACCCTGATTTCTTTCTCTTGCCTAATTGCCCTAGCCAG
AACTTCCAACACTATGTTGAATAGGAGTGGTGAGAGAGGG
CATCCCTGTCTTGTGCCAGTTTTCAAAGGGAATTTTTCCA
GTTTTGCCCATTCAGTATGATATTGGCTGTGGGTTTGTCA
TAAATAGCTCTTATTATTTTGAGTACGTTCCATCAATACC
GAATTTATTGAGCGTTTTTAGCATGAAGGGCTGTTGAATT
TTGTCAAAAGCCTTTTCTGCATCTATTGAGATAATCATGT
GGTTCTTGTCTTTGGTTCTGTTTATATGCTGGATTATGTT
TATTGATTTGCGAATGTTGAACCAGCCTTGCATCCCAGGG
ATGAAGCCCACTTGATCATGGTGGATAAGCTTTTGATGTG
TTGCTGAATCCGGTTTGCCAGTATTTTATTGAGGATTTTT
GCATCGATGTTCATCAGGGATATTGGTCTAAAATTCTCTT
TTTGTATCTCTGCCAGGCTTTGGTATCAGGATGATGTTGG
CCTCATAAAATGAGTTAGGGAGGATTCCCTCTTTTTCTAT
TGATTGGAATAGTTTCAGAAGGAATGGTACCAACTCCTCC
TTGTACCTCTGGTAGAATTCAGCTGTGAATCCATCTGGTC
CTGGACTTTTTTTGGTTGGTAGGCTATTAATTGTTGCCTC
AATTTCAGAGCCTGCTATTGGTCTATTCAGGGATTCAACT
TCTTCCTGGTTTAGTCTTGGAAGAGTGTAAGTGTCCAGGA
AATTATCCATTTCTTCTAGATTTTCCAGTTTATTTGCGTA
GAGGTGTTTATAGTATTCTCTGATGGTAGTTTGTATTTCT
GTGGGGTCGGTGGTGATATCCCCTTTATCATTTTTAATTT
CGATTTGATTCTTCTCTCTTTTCTTCTTTATTAGTCTTGC
TAGTGGTCTGTCAATTTTGTTGATCTTTTCAAAAAACCAA
CTCCTGGATTCATTGATTTTTTGGAGGGTTTTTTGTGTCT
CTATCTCCTTCAGTTCTGCTCTGATCTTAGTTATTTCTAG
CCTTCTGCTAGCTTTGAATGTGTTTGCTCTTGCTTCTCTA
GTTCTTTTAATTGCGATGTTAGAGTGTCAATTTTAGATCT
TTCCTGCTTTCTCTTGTGGGCATTTAGTGCTATAAATTTC
CCTCTACACACTGCTTTAAATGTGTCCCAGAGATTCTGGT
ATGTTGTATCTTTGTTCTCATTGGTTTCAAAGAACATCTT
TATTTCTGCCTTCATTTCGTTATGTACCCAGTAGTCATTC
AGGAGCAGGTTGTTCAGTTTCCATGTAGTTGAGCGGTTTT
GATTGAGTTTCTTAGTCCTGAGTTCTAGTTTGATTGCACT
GTGGTCTGAGAGACAGTTTGTTATAATTTCTGTTCTTGTA
CATTTGCTGAGGTGCTTTACTTCCAATTATATGGTCAATT
TTGGAATAAGTACGATGTGGTGCTGAGAAGAATGTATATT
CTGTTGATTTGGGGTGGAGAGTTCTATAGATGTCTATTAG
GTCTGCTTGCTGCAGAGATGAGTTCAATTCCTGGATATCC
TTGTTAACTTTCTGTCTCGTTGATCTGTCTAATGTTGACA
GTGGAGTGTTGAAGTCTCCCATTATTATTGTATGGGAGTC
TAAGTCTCTTTGTAAGTCTCTAAGGACTTGCTTTATGAAT
CTGGGTGCTCCTGTATTGGGTGCATATATATTTAGGATAG
TTAGCTCTTCCTGTTGAATTGATCCCTTTACCATTATGTA
ATGGCCTTCTTTGTCTCTTTTGATCTTTGATGGTTTAAAG
TCTGTTTTATCAGAGACTAGTATTGCAACCCCGCTTTTTT
GTTCTCCATTTGCTTGGTAAATCTTCCTCCATCCCTTTAT
TTTGAGCCTATGTATGTCTCTGCGTGTGAGATGGGTCTCC
TGAATACAGCAGACTGATGGGTCTTGACTCTTTATCCAGT
TTGCCAGTCTGTGTCTCTTAATTGGAGCATTTAGTCCATT
TACATTTAAGGTTAAGATTGTTATGTGTGAACTTGATCCT
GCCATTATGATATTAACTGGTTATTTTGCTCATTAGTTGA
TGCAGTTTCTTCCTAGCCTCGATGGTCTTTACATTTTGGC
ATGTTTTGAGATGGCTGGTACGGTTGTTCCTTTCCATGTT
TAGTACTTCCTTCAGGGTCTCTTGTAAGGCAGGCCTAGTG
GTGACAAAATCTCTAAGCATTTGCTTATCTGTAAAGGATT
TTATTTCTCCTTCACTTATGAAACTTAGTTTGGCTGGATA
TGAAATTCTGGGTTTAAAATTCTTTTCTTTAAGAATGTTG
AATATTGGCCCCACTCTCTTCTGGCTTGGAGAGTTTCTGC
CGAGAGATCTGCTGTGAGTCTGATGGGCTTCCCTTTGTGG
GTAACCCGACCTTTCTCTCTGGCTGCCCTTAAGATTTTTC
CTTCATTTCAACTTTGGTGAATCTGGCAATTATGTGTCTT
GGGTTGCTCTTCTCGAGGAGTATCTTTGTGGCGTTCTCTG
TATTTCCTGGATTTGAATGTTGGCCTGCCCTACTAGGTTG
GGGAAGTTCTCCTGGATGATATCCTGAAGAGTGTTTTCCA
ACTTGGTTCCATTTTCCCCTCACTTTCAGGCACCCCAATC
AGGCGTAGATTTGGTCTTTTACATAATCCCATACTTCTTG
CAGGCTTTGTTCATTTCTTTTCTTCTTTTTCTTTTGGTTT
CTCTTCTCGCTTCATTTCATTCATTTGATCCTCAATCGCT
GATACTCTTTCTTCCAGTTGATCGAGTCGGTTACTGAAGC
TTGTGCATTTGTCACGTATTTCTCGTGTCATGGTTTTCAT
CTCTTTCATTTCGTTTATGACCTTCTCTGCATTAATTAGT
CTAGCCGTCAATTCTTCCACTTTTTCAAGATTTTTAGTTT
CTTTGCGCTGGAGTGCGTAATTCCTCCTTTAGCTCTGAGA
AATTTGATGGACTGAAGCCTTCTTCTCTCATCTCGTCAAA
GTCATTCTCCGTCCAGCTTTGATCCGTTGCTGGCGATGAG
CTGCGCTCCTTTGCGGGGAGATGCGCTCTTGTTTTTGAAT
TTCCAGCTTTTCTGCCCTGCTTTTCCCCATCTTTGTGGTT
TTATCTGCCTCTGGTCTTTGATGATGGTGATGTACTGATG
GGGTTTTGGTGTAGGTGTCCTTCCTGTTTGATAGTTTTCC
TTCTAACAGTCAGGACCCTCAGCTGTAGGTCTGTTGGAGA
TTGCTTGAGGTCCACTCCAGACCCTGTTTGCCTGGGTATC
AGCAGCAGAGGCTGCAGAAGATAGAATATTTCTGAACAGC
AAGTGTACCTGTCTGATTCTTGCTTTGGAAGCTTCCTCTC
AGGGGTGTACTCCACCCTGTGAGGTGTGGGGTGTCAGACT
GCCCCTAGTGGGGGATGTCTCCCAGTTAGGCTACTCAGGG
GTCAGGGACCCGCTTGAGCAGGGAGTCTGTCCCTTCTCAG
ATCTCAACCTCCGTGTTGGGAGATCCACTGCTCTCTTCAA
AGCTGTCAGACAGAGTCGTTTGGGTCTGCAGAGGTATCTG
CTGCTTTGTTATTGTTTACTGTGCCCTGCCCCCAGAGGTG
GAGTCTACAGAGACAGGCAGGTTTCCTTGAGCTGCTGTGA
GCTCCACCCAGTTCGAGCTTCCCAGCAGCTTTGTTTACCT
ACTGAAGCCTGAGCAATGGCGGGCGCCTCCCCAGCCTCGC
TGCTGCCTTGCCGGTAGATCACAGACTGCTGTGATAGCAA
TGAGGAGGCTCCGTGGGTGTGGGACCCTCCCAGCCAGGTG
TGGGATATGATCTCCTGGTGTTCCTGTTTGCTCAAAGCGC
AGTATTGGGGTGGGAGTTACCCGATTCTCCAGGTGTTGTG
TGTCTCAGTTCCCCTGGCTAGGAAAAGGGATTCCCTTCCC
CCTTGCGCTTCCCAGGTGAGGCAATGCCTCGCCCTGCTTC
AGCTCTCGCTGGTCGGGCTGCAGCAGCTGACCAGTACCGA
TCTTCCGGCACTCCCCAGTGAGATGAACCCAGTACCTCAG
TTGAAAATGCCGAAATCACCGGTCTTCTGTGTCGCTGGCG
CTGGGAGTTGAAGACTGGAGCTGCTCCTATTCGGCCATCT
TGCTCCGCCCCCTATTCTATATATATATTTTTACTGTGGG
ACTCTTCAGACTCTTTAATTTGTGCATGTGTATTGTGAAT
TTCCAAAAGAGAGTTTCTAACATATAGCATTTCCCAAACT
GATTTGATTATATAAACTTTTTTTTTTCTTGAACTATCCA
TTATACTTGCAGGAAGAAGTTTTCCAAGAAACATACTTTA
AGAGATTCTGGATAAACAAAGGGACTTTATATGCTTTGTC
ATAAATCCCATTTTTCTAGCACTCATACAAAATAGATTGA
AGATAACATGGTAAGCCTGTAGACACATGTTATTTATAGT
AATTTCTTGATCTTCCCGTAGTAAACTTAACACTAATAGC
AAAAGTATTACTTTTTATATGATATCAAAATATACATAAA
ATTTCTTTATTTACAAATAGAACTAAAAATGTATCATTAT
TGCATATCACTTATGGTTTGAATATAGTAAGATCTGGGAA
ATTCTCCTGCCTAATATATACTATAGCATCTTACAAAGAG
AAGTCATTTTATAAATACTTATTAAATGAGTAAATAAGTG
TACGATTTCCCATTTACCTTGTCCATTTATTATTAAATAA
AAAAGAAATCCAGTTCACATGCACAATTTATAAATTTGAA
GTATCTATCTGCTCTATTACTATATTAAAGTAGTAGCAAT
TTTTAATGGTCAGAATATATTCCAGAATGGATGAGAAGGA
GAAAATAGCATTTTGCCTTCTCTAGGTCAATCAAGAACTT
TACTTCTTTTAAATGAAGAATTTAAGGAAGGCAGAACAAG
ATGGTCAAACAGAACTCTCCAGAAAATCCCCCCCCATACC
TCTCATAAAGGAACACCAAATTGCACAACTATACATGCAA
GAAAGAAACTTTATAAGAACCAAAAATCAGATGAGTGATT
ATAGTGCTTGGTTTTAACATTATATCAAAATAACAGACGT
TAAAGAAAGTGGGAAAGACAGTCTTGCATTGCCAACACCA
CCTCTCCCCAACCCCAGCAGTGCCATGGAGAGAGTATATT
GAGTACTTGGGGGAGGGAAAGTGAAGTGATTGTGGAAATT
TGCATTGGAACTTAGTTCTACCCTTTCACAGTGGAATACA
TATTACACAGGGCAAAATTCTGCCAGTGCCCATAGAGGAA
ACATTTAAAACAGCCTCAGCCAGAAGGGAAACTTCTGCCC
CAGGAGTAGGGGTCTAAGCTCCAGCTAGCTCCACTACTGG
CTGACTAAAGTGGCATGGGGTCTTGAATACATTTGAAAGG
CAGTCAGACTACAAGGGCTGCAGTCCTTGGGAAAGTACTG
ATGCTGTGCTGAGCTCAGAGGCAGTGGACCTGAGGTGCAC
ACAAGCCAGTAAAACAACAGCTATGGTGAGGCGGAGAATT
TTTGTATCACCTCACCCCCAGTGCTAGGCAGCCCAACATG
GAAAAAGAGCTTCCTTCAGATTGGGAGAAAGTAAGGGAGG
AGAACAAGATACTCTGCCCAGTAATACAGAAAATTATCCT
GTATCTTGCCTGAGCCCATTAAGGTGGTACAAGTCTGCAA
GATTTGCAACATTACCAGGTTTGGAGTGCACCCAGTACAA
TATGGTTGCAGTGATCAAAGACTTAGATCACAATACTCAA
TTTCCTTTGAATACCTGGAGAACTTTCTCAAGAAGGATGG
CTACAAACAAGCCCAGACATTGGTGAACATCCAGAAGTAT
CAAGACCATCCAGAAAACATGACTTCAATAAATGAACTAA
ATTAGGAACCAGTGACCAATCCGAGTGACAGAGATATGTG
ATCTTTCAGACAGAGAATTCAAAGTAGCTATTTTGAGGAA
GCTCAGTGAACTCAACATTTAACACAGGAAAGGGATTCAG
AGTTCTATCAGAGAAATTGAACAAAAAGATTGAAATATTT
TCTGAAAATCAAAAATTCTAGAACTGAAAAATTCAACTGA
GACACTAAAAATTGCATTATAGTCTATCAACAGCAGAATT
AAGCAGAAGAAAGAATTAGTGAGTTTTAAGACAGGTTGTA
TGAAGATACACAGAGAAGAAGAAAGAAAAAAGCAAAAAAG
GAAATGAAGTGAAGCATACTGATTAGATCTAGGAAATATC
CTCAAAAACAAATCTAAGGGTTATAGATTTTAAAGCTGAG
GTAGAGAAAGAGATTGGTGTAGAAAGTTTATTTAAAGAAA
CAATAACACAGAACTTTCCAAACCTAAAGACAGATATCAA
TATTCAGATAAAAGAAGGGCATAGAACACCAAGGAGATTT
AACTCAAATAAGACTATGATAAGGTTTTTAATAATCTAAC
TCCCAAAGGTCAAGGATAAATAAAGGATCTAAAAGCAGCA
AGAGAAAGGAAACAACATATAAAAGAGCTCCAACATGTGT
TGCAGCAGACGTCTCAGTGGAAACCTGTCAAGCCAGGAGA
GATTGGCATGATATATTCAAAGTGATGAAGGAAAATAATC
TTCATCTTTTATCAAGGAATATTATACCCAGTGAAAACAG
GCTTCAAACATGTAGAAGAAATAAAGACTTTCACAGACAA
ACAAAACCTGAGGGATGCTGTCAATACCAGACCTGTCCTA
TAAGAAATTATAAAGAGGGTTCTTCAGTCTGAAAGAGAAG
GACATTAATGAGCAATAAGAAATTATCTAAAAGTACAAAA
ACTCACTGGTAACAGTAAGTATACAGACAAATACAAATAT
TCTAGTACTGTAATTGTGGTGTGTAAACCACTCATACTTT
GAGTAAGAATACTAAAAGACAAACTTATCAAAAATAATAT
CTACCACAACTTTTTAAGCCATAGTATAAAAAGATGTAAA
TAGAAACAAACAAACAAAAAAAAGTAAAAAGTGAGAGGGG
AGATAGAGTTAAACTGTAGAGTTTCTATTAGTTTTCTCTT
TGCTTCCCTGTCTGTTATCATTTTGTAATCAGAGTTATGT
TGTCATCAGTTTAAAATAAGATGGTTCAACATATGCAAAT
CAATCATTGTGATACATTATACCAACAGAATGAAGAACGA
AAAGCATATCATCATTTCATTAGATGTTGAAAAAGCATTC
AATAAAACTCAACATTCCTTCGTGATAAAAACTCTCAAAG
AACTGGGTATAGAAGGAACATACCTCAAAACAATAGAAGT
CGTACAGACAGACCCACAGTTAGTATCATACTGAGCAGGG
AAGCCCAAAAGCCTTTTCTCTAAGATGTGGAACAAGACAA
GAATGCTCACTTTCACACTGTTATTTAACATAGTACTGGA
AGTTCTAGCTACAGCAATTCGACAAAAGCAAGAAATATAA
GACATCCAAGTTGGAAAGTCAAATTATTCTTGCTGCAAAC
AATATAATCTTATGTTTAGAAAAACCCAAAGACTCCATAA
AAAAGTTATTAGCACTGATAAATTCAAATATAGCACTGAT
AATCAAATGCTACTGATTATTGTATGTTGATTAACAAAAT
TAATAAACAATAATCAGTAGCATTATAATATGCCAACAGT
GAACAATCTGAAAAAGAAACTAAGAAAGTAACCCCACTGA
AAATATCTACAAATAAAATTAAATACCTAGGAATAAACTT
AACCAGAGAAATGGAATACTATGCAGCCATAAAAAAGGAT
GAGTTCATGTCCTTTGACAGGGATGAAGCTGAAAACCATC
ATTCTCAGCAAACTTGTGCTAACAAGAACAGAAAACCAAA
CACCATCTGTTCTCACTCATAAGTGGAAGTTGAGCAATGA
GAACACATGAAGGTAGGGAGGGGAACATCACACACCGGGG
CCTGTCGCGGGGTAGGGGGCCAGCGGAGGGATAACATTAG
GACCATCTCTTCTTTCCCTCCTCAGCCCCTTCTCCCAGCC
TGGTAACCATCATTCTGTTACCAGCAGAGAGTCTTGACTG
CAAATTGTCCAAGTTCATGGCGTTTTGAACAAAAAATTGG
ACAAAACGCACAGCAAAACAAAGAAACAATGAAGCAACGA
AAGAACGATAGCAGAGATTTATTGAAAATGAAAGTACACT
CCACACTGTGGGAGCCGCCCAGCAGCAGGCTCAAGGGCCC
AGATACAGAATACCCGCTTGAGGTTTTCCATTGGCAACTT
GGTGTTTAATCTCATGTAAATGAAGTAGTGGCCGGCCATC
TGTTTGATTGGTTGTGGACAGCGACCAAAGAGGCTAAAGT
GAAGTTACAAAATTACACTTCTATGCAAACGTCTGATTGG
TTGCAAAAAGCAACCAATCAGAGGTACTTTCAATTTCCCC
TCTGCCCCACAGAAAAGGTGGGGTTCGCAAAGGGAGTAGC
TTCCGGTTCTTTTGTTACTTAGGTATGGAAAGTTAGGGTT
TTCCTTTCACTTTAGTTCTAGAAGTCAGCGTGAAACGCCT
TAAGTTCCCTGCCTCCAGACTCTATTCTCCTGTCTCAATT
CTACTCCCTACTTTTATGAGCTGGACTCACATGTAAGTGA
GATCATGCAGTATTTGTCTTTCTGTGCTTGGCTTATTTCA
CTTAGCATAATGACCTCTGGATTCCTCCATGTTGTTGCAA
ATGACAGAATTTCCCTTTTTAAAAAAGCCGATTTGTGTGT
GTGTGTGTGTGTGTGTGTGTGTGTGTGTCTATGTCTATAT
ATATATATCACATTTTAAAAATCAATTCATCTGTCGATGT
GCAGTTCAGTTACAACTTAAAGTTATAAATGTACTGAGAA
GTTTTAAAACCTAGGGGTACTAGTGCAACAAATTTAAATT
TTTTTTAAACTGAAATAGAACAATATTTAAATAAATATCA
ATTCTTAGGGATAATCAGTACTCTTTTCTTGCTAAATGTA
ACGTTTTCCAACAAATATTTAATATTGCCTTATATGAGAG
GATACTATGCCAGATTCTTGGGAGCAACCAAACCTATAAA
TTGTGATTTTTGTTTTTAAGCTCATTAAATATATGGTAGA
AAGAACATGCATTTAAAAGGGTTAAAACGGTGTTTACTCA
AGCATTTGTTTCAATATGTAGTTCTTAGAACACCTGCATT
AAATTCACCTAGGACACTTATTAAAAATGCAAGTTTCTTG
TCTCCAATCTACACCAGTTGAATCTCAGTCTCTGGAGGGA
TGGTTTCGGAATTGGAAATGTTTTAAAGCAACCCAGGTGA
TTCCAATGTTCACCAAAGTGCTAATAGCCTTGGGTTAGAG
CAGTGAGAAATGGCCTCCAGCTGGAACTGTTTCATAGTCA
AGGTTGTACTTCCCCTGGCCCTTAATTGGTGGTTTGGATC
TTCAGAGGTTGAGATGAGAGCCGGGGATATTACAAAAGGA
TGCAGGATATGAACAGCGTGCCAACTTATCTTCTTTTGGA
AGAGTGAGTATTTTGGTTTGTCTCAGGTGTGGTGTTTAAA
AACTACTGGAAAATTAAGTTGGTGTCATTTTAAGAGTGTC
CTTGGTTTCTTTCTATGGATAAAAAAGAAAAGTACTTTTT
ATACCTGTTAACAATAAACTCTCAAGATAATGAAGTAATT
TTAGAGCTACTTGAGCACCTTTGCTTTCAGGAGCTTCTTT
CCCATGTATATATACCATACATTTTGGCTATCTTTGGTTT
TTCTTTGTTAAGATATTTAAAAGTAAATATTAAACATCCT
ACTTTTTATTCCAAATACTTCACTATACAGATCTAAGAAG
AAAGAATGCTTTCTCACATAACTTTAGTATCATTATCAAA
ACAACAAAATTAATACAGTTGGCTCATATTGTCTAGTACC
CGGCACATATTCAAATTTCCACGCTTATCCTTATTGCTTG
ATACAGCTGCTTTAAAAAAAAAAACAAAACAAGATGTAAT
TAAGCACCACTTTGCATTTGCTTTTGAAGTTGCTTTAAAT
CTAGAACGCTACTTTCCCTGCCCAAGTTTTAATCTAGAAC
ACTACTCTTTCTCCCTTCATTTTCTTTTTATCCCCTGTGT
GGTAACTTTTGAATTACAACTAACAGAATCAAAGAGATTT
TACCTCTTCCCCCACCCCTTTCATCCATTCATTTCATTCA
TCAGCTCCTTCCCCTTTTAGGGGATTATTTGTTGAGCCTC
TTCTGTGTGCCACACGTTGCACTTAAAGCTGGACACGCAA
GAGGATAACACGGTGTCTTCTCTATGATATGCCAGGAATT
ATTTTGAAGAAAACATTGTTCTTTGGATGAAAATACAAGT
TCCAAAAATGTCATTAAAAAATACATGCACAGTTGCACAC
ACATACCCACATGTTTAACAGATTGCAGCAAGTTTTTAAA
CAGCATATAAAGTGGTTTTTGTTTATTAAAACCCCATTTC
TGAGTTTATAATACACAGCCATAACATTTCAGCTACAATC
CTGTCCCAAGTGCTGGAAAGTGTCAGGAAGTTGAGAGATG
TTCTTTTGCTCCTGGAATCTTATCAAGCTTGAGGAGAACA
GCTAATTGAGGAAAGCTAGCAGAGGGAGAACTTTATTTTT
GCCCTTAAATTATCTTGTTTATATGTTAAAACATTTTTAC
TGATGTTGAAGGGTGCTCTGGAATACCCTGCAGCCCTCAT
CAACTTACAGAATGGGAGAAATTTTTGCAATCTACCCATC
TGACAAAGGACTAATATCCAGAATCTACAAAGAACTCAAA
CAAATTTACAAGAAAAAAAACAAACAACCCCATCAAAAAA
TGGGCACAGGATATGAACAGACACTTCTCAAAAGAAGACA
TTTATGCAGCCAACAGACACATGAAAAAATTGCTCATCGT
CACTGGTCATCAGAGAAATGCAAACTAGAATCACAATGAG
ATACCATCTCACACCTGTTAGAATGGCAATAATTAAAAAG
TCAGGAAACAACAGATGCTGGAGAGGATGTAGAGAAATAG
GAACGCTTTTACACAGTTGGTGGAACTGTAAACTAGTTCA
ACCATTGTGGAAGACGGTGTGGTGATGCTTCAAGGATCTA
AAACTCGAAATATCATTTGACCCAGCAATCCCATTACTGG
GTATATACCCAAAGGGTTATAAATCATGCTACTATAAAGA
CACATGCATACGTATGTTTATTGCGGCACTATTCACAATA
GCAAAGACTTGGAACCAACCCAAATGTCCATCAATGATAG
ACTGGATTAAGAAAATGTGGCACATATACACCATGGAATA
CTATGCAGCCATAAAAAACGATGAGTTCATGTCCTTTGCA
AGGACATGGATGAAGCTGGAAACCATCATTTTCAGCAAAC
TATCACAAGGAGAGAAAACCAAACACCGCATGTTCTCACT
CATAGGTGGGAATTGAACAATGAGATCACTTGGACACAGG
GTGGGGAACATCACACACTGGGGCCTGTTGGAGGGTGGTG
GATAGAGGAGGGATAGCATTAGGAGAAATACCTAATGTAA
ATGATGAGTTAATGGGTGCAGCAAACCAACATAGCACATG
TATACCTATGTAACAAACCTGCACATTGTGCACATGTACT
CTAGAACTTAAAGTATAATTAAAAAAAAAAAAAAGATGTA
AAACCACATCTGTGGACTTACATATCATCATTATAGGAGC
AACTTTTCATTAAAACTTTAAGGATACTGAAAAAAAGAAA
GGACCTGCCTTAATTAAACTTAGCACAGAAAATTACACAT
ATTTCTTTCATTTCAGAAAATCCAGGAAGGTTCAATTACC
CTAAGTAATATTCTCAAGAAGATCAATAATATTTAAAATG
CTACTTTGGAAAATCACTTATTTATTCATCAAATCTAGAT
GCACTATTTCTTGGGTACAAGTCACTCTGCTTGGTACTGG
GAATACAAAACATAGTGGTTTACGGTCTGCTGCAGGGAGT
CAGGTGTGCAAATAGCAATCATTTATTTTGCTGTATTTAT
TTTTTAACCAATGATCATCTGCCTTTTGTTTAGTGAATTC
CTCTCCTCATCCTCCTTCTATTTCTTTCTTTATTTTCCTA
AGTATTGCTGATTTTGGACAACCGGTTAGTTTTGAAGAAG
AGTTGGGAGAGGTACCAGAGAGGAAGGCGGGCTTGTGGTA
TAAAAATTCAGACAGATTTTTCCAAGTGTTTTCTTATACT
GTTTCCATATTTTAGGGTAGCAGGAAGGTCCCTTGGGGAC
TCTGCAAAGTCCACTATGTCACCCATATGTGTGTTTTTCC
AAATGTGCATGCACAGGAGTGCTGAGATCTTTTCTTCTTT
TCTAGCTGGTGCAGGACTGCTTGTTATTTATATTTTGTTT
TCTATGCTGCCACTCTCACAGCAAAGGCAGATTTCTATAT
ATTTCCTCTTTCAGTTCCCCCTTCCCGGCCACTTATTTGT
GACACAAAGGCATCAGGGAGGCTCCCAATGCCTGTCCACC
CACTGGAATCTTGCTATTGTAACAGGAGACCACTGTTTGA
CCTTTAAGGTGTGATGCAACTAGAGCAAGCCCTGCCCTGG
ACACTGTGCTGGGGCTCTGGTCAAATCTCCTACAAGCAGT
CAATGCCCTAGTCCAATTTTCACTGTACTTCAGAACTCAT
CTTTATATATTTCCATTCAGGATTATGAGCTTTTGTTATG
AAGATGTAGTGGTCTTTTCTTTTCTTTCCCTTGTTACTTT
TGGAACATTTCTAAGAAGAGAAAAGAAGAGCCAGAGACGT
TGGCTCAGCCTTCTTTTCCCAGAATTCTTTCAAAAGTCTT
AAAATGTAGTCTTTGTGAGAGTGAGAGAAAGATGGAATGC
TGAAAATTGTTGGTGATAGGAAATTAAAGTTTAAGATTTA
AGAGGTGAAGGAATTTGAGATGGTGTCATGTTCTAATTTC
ATCTCCATTCTATCAGAGGTACAATGGAGATGAAAAATAA
TGGAGATGAACAAGTGAGGAGGCTGTAGAGCAGGGATTTT
TACTCAATCATTCAGGTAAAAATGGAAGGATAATTGCAGT
AATTGGGATTGGAGGAAAGATTGCGTATTATATAACAAAG
TTTTCAGGTAATGTTCATTAACTGAAAGCTAAGTGGTGAA
AGAATACAAATGCAAGCATTATAATGCTGTGTTTAAGAGA
GAAGCTGCAGCCCATGGCAGCTTAAGAGACGAATCATTGT
ATAACAGATGTAGTGAGAAAGTGCAGGCTTAGGGTGGCAA
TGTCTGCATGCATCAGCAAGAGCTGGCTGGAATTTGAGAG
GATAACAGATTACTGAAGGTGCATTTCTGTGTTAGAAGGG
AAGGGATGGTTCCTGCTTTTACATGAGCCACAAGAGCATC
AGCAGAATCTGGGCTCACGCTTTTCTAGGTATTTTTTATG
ATACATGGAAATTCTGCTAAATCCTGTGGGGGAATTTCTG
ATTCCATTAAATTTTCACAGTTGTATTTTTGCTGCTTCTT
AATTAAGTAATAATAGAGTGTGAAGAAAAATGTACTGAAA
AAAAGGATTGTGGCTGTTTCCTCCTCCTAATGGAATTGCT
TAGTTTATCTCTGGGGTAGATGGTTCTTTTGTTAATAAAA
GCATGGGGTAGGATTTGATACCATTTTTGCTTGAGAAATG
CAAGGCTAAGGATGTAGTTTGGATGGAGTAGCTGGGAAGA
AGACAGACACATACTGACAATATGAAGTTAGAGGTATTTG
GAGTTACTATGAGTAAATGAGAAGATAGCATTTAAAAGAA
AAGTCAAAATAGAGAGGAGGAGCTCTTAAAGAGTAAGTCA
GAAGGAAAAGACTTATGGACACATCTAGACAATGATGAAC
ATGTCTGTGGCAGAAAAGTGATAACAAATATCTAGAAACA
GTGATGACCTCTACTGAATTTGCAGTGTTTCCTTCCTATT
CAATACTTCCCTGTCTGTTGCCATCAAGTTTCCGCTGAAC
ATTTTTTTTTTTAAATTTAAAATAGCTTGTGTTTCTTATA
ATTTGGGGAATTAAAGAAAAGATGTTGTATTGTTTATGAC
AAGATGCAGCTCTGTGTGGCAGAAAGCTTGAAAGAATGTG
GCTTAAATATGGTGGGAAGCATGATTGTTTCTCACATAAA
GAATTCCAGGGAAAAGTGGTCCATAGCAGGTATGGTGACT
CTGTAGACAGTCATCAGGAACCCATGCTCCTTCTAGATCT
CCACTCTGCCACCCTGAGGGTGAAGCTCTCATCCTTGTGG
CTCCCCATGTAGTCACTCCCACAGAGCTTCTCAGCTGCAT
TCCAGGGGTTAAGACAGAGAAATGGAAGAATAATATATTT
TTTCTTTCCGAATGAGGCTTTCTGGAAGTTCCACAGAACA
CTTCCATTTATGCAGAACTTTACACACATCTTACTGGCCA
ATACTTAGAGATAAAGACAATCGGAACACGTAGACTTTCA
GCTGACTGCAATTTATGAAGGTCAAAATTAGGACTCTATT
ATTTTGAGAGATAAGGTAGGAATGTGAACTTGAAAGGTGA
CAATGTGCCTCTGCCACAGAAAGATGCAATCCAGCATGGA
GGGACATGGTGGGCCAAATGGGAACTGTGGCTGGGTGAGC
TGGACAGCAGCAGGAAACCAAGCTGTGGAGTGGACTGACT
GAGAAAATCAACCCCACTCCAGCCCTAACCCCTCAACCCC
GCCCTTGAGAATGTTCAGGAATTTATTGGAGGACACTGGT
ACAATTGCTACAGGATGCACAACAAGGGCTCAAGCCATTC
TTCTTGAATATTCTTTTTGATCTCAGTAAGACTTACCTGT
ATCCAGGGGGCAGACATATGAATCATGGGCTAGGAAGTCC
TCTTGTCCATTTCTTAGACTATGACAACTTAGATTTTACT
TCACTCTCAGAACTCCTTTTTCCACCCACCCATCCCACCT
CCGATTTATATGTCTATATTCTGTCATCTGAAACATCTGT
TTTGGTAAAAATATCTGATTAGGTACTTTTAAAGTATTTC
TAGCAAACACCATCTCTTTTTTATTAAACAAATATATGTT
ATATGAATTCAGGATTATTGCCAGCACCTCGGCCAGTTAT
ATAAGTGTTGATCTGTGAATCAAAATTCTGATTTGTGTTG
TTGATACCCTATTTGTAGGCTTTGCTTGGGCTATTCTGGA
TAAATATGAAGGGATCATCAGGGTTTGTGTTAAGGTCTCT
ACATGGTTAAGATTCCCAGAGGAAGGAGAAAAATGTGCAA
AGATTATTGTCTCAGGCTCCTAAACCGTGCTTCAAGAAGA
CAAAAGAAAAAAACTCTCTCTGAGGAGGGAAAAAGTAAAA
TACATGTTTTTCAATTTGGGCCACGACAACAAAAATTGGT
GTACATGGCGGGTTGCCAGTACAATATTGGTGCAAAAGTC
CCTCAGGGCTACTTCCACAAGATGTGTTCTGCAGTCTTGA
CAAAACGGTGGGAAAAGAGAGGGGTCCATAGATTTTTAAT
TTTATTGTGATCAGATATGTTTCAAACCTTTTGCAACAAA
ACGTGAGGCCTAGTTTTTTTTGACTGCATAAATTGTACAT
TAATGGTAAAATAACATTTAAAATTAAATAAATTTATTTA
TGGATCTAATAGAAATCATAGTTAAAGGTAAATTTTGCTC
AGCAAAATCAGGAATTATCAAAACTTTTGGTTTTAGAGCC
CCCTTTATACTCTGAAACTCTACTAAAGATATCAGAAAAT
GTATGTATTTATATTTACAATAATAGAAATTAAAATGTTT
AAAAAATTTTATATAATTTATTTAAAAACCAATAATAATC
GCATTACATACTAGCTTAAATAATATCTTTTAATGAAATG
ATTCTATTTTTCAAATAAAAGTTTAGCGAGAAGAATGGCA
GTGTTTTACATTTTTGCAAATCTCCTTAATATTGGGTCTA
ATAGAGAATTGCTGAATTATTGTAACTGCTTCTGCATCCA
ATCTTTTTTGATATGTTGCTCTGTTCGAAGTAAATGAAGA
AACTCCAGTCTTGCATACATGTATATAGTTTAAAATGGAG
GAATATTTTAATAGCTTTTAAAGATAGCTGTGAATAGTCT
TCTTTGGAACTACATCCAAACATTGCTGTAGTAGTTTCTT
CAAGGTTAATTGTAATGTAGAATCTGAAACTATCTCAATA
CACTCCTTATGACATTAAAATCCACTGATCTATTGTGTAA
TGTGAATGTTGATTTTGTAATATGATGCATTGAACACTTA
GAGAATATTGTTATGCTGAGTTATACAGATCTTCCAAATG
TTGATGAATTTCATTACACAATATCAAAAAATTTCATTCA
TTAATATCACTATCAAAATTCATCAGGCAACCCTTTAAGT
ATTGGAAAGCTGTCAAGCTAATGGAAGCGTTCACTTGAAG
CTTAAATTGTGCTTTTGGCAATAAATACTGTCAGTTGTTT
TCCTTAAGTGACAGGCTCATTTTGTTCATTTTTGAGGAAA
TGTCTGCCAAATATCCAAGTCTGAATAACCACATTTACCT
ACAAGTTTTTATTTTCAGTAAAAATTGTTTCACAAAATAG
CAGCTAGTTCAGCTCATAACCTAATTGCACAATTTTTTTT
TCTCACAACAATCATACTTCAGTATGCAACAGCAGGGCCT
TATGTATACTTTCCATTTTGTTACACAGAATGGTGACAAG
ATAAGTACTCAAGGGTCCAGATTTAATAACACTAATACTT
TTTGCTTTTGCTGTGTCACCAAGGGCATTCTTTTTTTTTT
TTTTGAGGTGGAGTTTCACTCTTGTTGCCCAGGCTGGAGT
GCAATGGTGCAACCTCAGCTCACTGCAACCTCCACCTCCC
AGGCTCAAGTGATTCTCCTACCTCAGCCTCCCGAGTAGCT
GGGATTACAGGCAGCTGCCACCATGCCTGGCAAATTTTTT
TATTTTTGGCAGAGATGAGGTTTCGTCATATTGGCCAGGC
TGGTCTCGAACTCCTGGCCTCCCAAAGTGCTGGGATTACA
GGCCTGAGCCACGACACCCGGCCAAGGACATTCTTAAGTG
AAAGTGGATGTATTGGCAGTGAGGAAAGTAATAAAGAAAC
TAATATGAAACCACTATACAGTTGGTACCACTGCGTTGAT
TCATCTTAAAATGCCAGCTGTTGAACTCATCATTGTTTTG
CACATTCAGTGTAAATCTCAACACAGTGAAAACAGCAAAT
AATCTTATTATTAAAATGCCTCTGAGTTTGCTGACCCCCT
AAAATTGTCTTGGGGGACTCCCAGGGGTCTGCAGACCATG
TTTTGAGAACTGCTAAAGTGTTCGAAGGTATGATTCCATA
TGACCAGATACCACTGGATTTTAGTGTTCAGTTCTTTTTT
CAAACTCCTTGAAAGTTAATACAACATAAATTAATTTTTC
TGTTCTTAATCGCAATCAAATAAATAGTTTACTGAGCAAA
CTTATTTTGGTAATTGAAAATGTCTACTGGTGACAAAATG
GTTGAATATTATGTCTTCCCTGCTAATCCTCTTCTTTGAA
GAATATAAATTATAGAGCAGCAGAAAGCAGATGATACTCT
CTGAGTTCTATCTTGAAAGATGATGGGTTAAGGAAAAAAA
TGCTGTTAATATATTATTTAAAATTATATCTGAATAACTC
ACATTTTCTTCAATGACTTTTGATCTCTTATTTTTTAAGA
ATGTATTTCAGTCATTCATTATAACTATTAAGCCTCATTA
TCCAGTAAGATAGATTATTTCCATGCAGTGAGTATACATT
ACATATAGTCGGAATTGATTTTTTTTCCTTCTAGTTATCT
GTGTTTCCCTTTTACTAGCCACAGGGCACAATTTTATTGG
AGCGTCCATGGAGCTGTCTTTCAACTTCCTTTGTTCACCT
TCTCTTCTCTCCTGGAAACTTCACTTGCCTTTCATTCTTC
TTTGAAGTGGTCAGCTTCTTTCTGCCTCTTAGGTTTTCTC
TCTCCTCAAGTGTGTTTGCAGAGCATACCCCAATCAACCG
AGTCCTTTCCTGCCTAAGTAAAAATAAGCCTACAGACCTT
TATTTACTTTTTGATATTCACTGAAAGTCTGCATCGGAGA
TATGAAACATTACACAGTCAGCTATCTCACTGCATCTTTC
TTCTCCCCTGTTGGAGCTGAGTTGTTCCTGTTCCATACGT
TTTCTCACCTCCTTGGGGTGCCGTCACTTTCTCCCTTGCA
TTGCTGGTCTGTGCTTCCTTTCTCTTTCATTTTAGATTCT
CACGGTCTAGCTCTTGAACGTTTTATTTTTTTAATCACAT
ATTTAATCATAATTCATTTTTTCCCATCTGCTATGGACTG
AATGTTGAACCCCACTCCCAAATTCATATGTTGAAGCCCT
AATCCCCAAGGTGATAGTATTCAGAGATGCAGTCTTTGGG
AGGTATTTAGGGTTAGATAAGGTCATAAGGATGGGGATCT
CATGATGGGGTTAAAAAGAAAGACCAGAGAATTTGCTGTT
CCTCACTCTTAGCCATCTGAGGACACAGCAAGAGGATGAC
TCTCTGTAACCTAAGGAGAGAGCCTTCCCCCAAAAGTAAC
CATGCTAGCAGGCTGATTGCAGACTTCCAGCCTTCAGAAG
TATGAGAAATAAATACCTGTTGTTTAATCCACCAAGTCTA
TGGTATTTTGTTATGGCAGCCTGGGCTGACTGAGACATCA
TCTATCTGGAAAACGCTTTTCCAATCTGTCAGTTCGACTG
CCTACTTTTCCCGTGTCCATACTTGATTGAGCTGCTGAGC
AAATCTCACATTTCCAAATGACTGGTGATACAATCTATTT
CTACTCATCTTCAGCACTATCTAGCAGCCCTTGTAATTAG
AATGTCGTTAGAATGAGAGAAATTAGTGGCTATTTTGATC
CTTTTCTACTCTCTTCATATTTATCTCTGTTTCCTGGTCC
ATTCTCAGAGCAGAGAACAGCTTCTACTTTATTGGAGGAA
CTGTAAATAAACATATGGTATGGAAAATCTGGACTCTTAT
CTTTGCCTCTGTCACATTCTGACCGGGTGATGTTCGAAAA
ACTATCTTCTCTGAGGTATTTTTTTTCATCTGCAAACTGG
GGAGGTATCAGTGTCAATGTCACAGGAAATTCTGAGTATT
AGATAAACTCTAATCACACTGATTGGGACATAAAATATAA
TAAATTATTATTGATTGCTACGTTTGTTTATATTAAAAAA
TTGAAACCCTTTTAGGGGAATTCTCTTAAATTCTTGCCAC
TGTACCTTTAAATTTTTCTATATTTATGTTTATTTTTTAA
CTTTCTCCTTCTATTATAGTGCAATAAGAGTCCTTCCTCA
ACTTGAACACTTATTCTGCAGCCGTGCTATGCCTTCACAA
GGTATTTGCTCTGTTACTTTTACCCATTACCTCCTCTCTT
CTTCATCTTCTTCCTCAACTGGAGCCTTCCCCTTAACCTT
TAGATCTGTACAGGGTGGCTGATATTTTAATGTAAAGCTA
TTTGTTTCCAACTCCCATTATTCTATCTTGTTCTTTTTCT
TAGACCCACCAATCCTCCTTCATCTGGCTAATGGTTCATC
ATTAAAGATTCTCTTTAGTTGTCACTTTCTCTAGAAATAC
TTCTGTAATTCCTGCAATTTGGCCTGGATGACTTTCTACT
GCGGTTCCTTAGAAAACTGCTCCTTCCTGTTAAAGCATGT
ATCATGCTGGAGTTGCCTCATTGCTTGCTGGTGTCTCCAA
AAATATTGCAAACTCTTTCAGAGTCAGGAACCTGTATTTA
TCTCATTTACTATCATATATTCAACACTGCGCACAGTGCT
TGGGATATACTAGGCATTCAGTAACCATTTATTAACTGTG
TAAAGAGAAACAGATAAAGCTTATGAAACACAAGTAAGGA
AGTTGAAAACGTTGGGGATATTTAAAAATCATGATTTTGA
CTACTTGCTAACTTACATATTACTCCAGAGCTCTGTTAGA
ATTTGTAAGATATATTATAAAAGTTAGCGAAATAGAGACC
TGGCAGTGGAAAGGCCTAATGCTAATCCTATGTCAAATAT
AATTTGAGTAATTAAGTGGTCAGTGCAATTTTAAACTTGC
TGAATTGCTTCTGCGTTTCTATCTGCAGTCAGGCTTATTT
CTTCCAGCGTGATAATGGTGAAAGGATTTGTGCAAAGACT
TTTTTTCTTATTTCCAAATAATCCACAATAATATTTTTAA
ATTCCCCATACTCCAAATAGAACTCACCTTACTTATAAAG
GGAATTTGGGATGTTCTGAGTATGATGCAGAATATATTGA
TGATGTTAAAATGTTGGACCGTTGAAAGAGGCGATAAGCC
AAACTGTCCCACTCCTTTTGTGATGGAAATGGGAAGAGCT
TCTGACAGGGAGCATCTTGAAGAACACAGTGTACTACTTT
GATTCATAAGATTTTATGAAAGCTATGCTCTCTGAGTTAA
ATTATATTGCCTGACTTCTAGGACACAGAGGGTACCCTGT
GACCAATAAACTGTTTTAACATTTTTTCAGTCATGGTCTC
TGCTTCTGTTTTAAAATTACACCAGTCACAAAGAGCCATG
ATGACTATCATAAAAAAAAAGTGGTGGGCTGATAGTTATA
TGTAGCCACAAACAAATAGCTCTCCCTGTTTTTGTACATG
GGGCTAGACCTTAATTATTAAAACTTTCCATCATATAAAT
CTTAGCAACCTCAAAGTTAAGGAAAGTTTTTCCTCCTGGG
AGGAAGTATTGATATAGACATTAGAGGGGAAAAAAGAGAA
ATACTATAGCTTGATCAGGACCCATGAAATGCTCTCTTAC
TCAAGTGAGTCATTTGCACTTCAGTGACCCACATTCTAGT
TTCATCCTAATCTTCATCTCCACCAGATACTCTGATAATA
TCACCTGTCTATCCTCCTACATGCAGGTCTTTTCTCCACC
TCCTTTTGAGAATAACGGAGGAAAGAAAGAGAGATGTAAT
TCTCCTTATTGTGCTGTGTGTGGGAAAGTTGCGGAGGCAC
AACAGATAAAAACCAAAAAGGCTGGACCGATGACCATTGT
CTTAGGGTACTTCCTTACGGTTCTCTGGTCTGACTTAATA
AAAAATCATGGGAATATTATTTTTAATATTATCCTATTTA
TGATAATATATAAAAGAATGACATGTTATAATACTTCTCT
AACACTTTTTCTGAACTTAATACTTTTGCTGATTAATCAA
TGCAAGTTTTAGCTAAAGTTCTTAATTTGCAATCCACAGA
TTTGGATGTGATTGTATCCCTGTAGGTAGCATTGGTTTTT
GTTTGTATACAGGTTCACTTTCCTTGGGACACTTTACTGG
ATTGCCCAAGGAATTCAAGATTTGGAAAATGTTAAGTATT
ATTTATATCTCTTCATAAAGATTTATAAATATTGCTACAG
ATAAAGATATAGCTATAACTCTGTGAACTATATATTATAT
AGATACAGTATATAGAGTATCAATTATAGATGTGTGTATA
TGTCTATGTACGTGTGTGTACAGATATAAATACTTTGGTA
CATATATGCTTATAATATCTAGACACATGCATATACTATC
TATCAATATATAAAATTGTTGACATTTGGAGATGATCAAG
AGTTTTACTGAAAAAGATCCTGAATATGTTGAACATTTTT
CTTGTAAGGAAACACAGATCAGAATAATTTTATACAGGGA
TCACTAGGATGAGAAATTGCTTAGGGAAAGAAAAAGAGAT
ACAGAAATAACTTGCAGTAAAGTCAAAGCACATGAAAGAA
AGAATAAAATCAAGACCTTTTGTATAATGTCAATCATCTT
ATACTTTTCTTTGAATTTTCTTCTTGGTTTGATTTTACTA
AAATGACTACCAATGAATGGCCATGCCAATATTAACAATG
AATGAACTAAACATAAATAATCAATTTAATTACTGTCTTC
TCATCACTCACCATGGACACATGTTCATTTGGAATAAAAT
CAGGACAAAACTAACTGAGATTTATGCGATTTCTAGAATT
AATACCCCCCACTACAACAAATACATAGAGAAAATCCTGA
GAATATAGTTATTCTCTGCTAGAAGAGGGCAGAGAAAAAT
CTACCATATTTTTATCATGAAAAATTTACTGATGAGTTCC
ACAAACAGTGTTGAGGGCCTAAGATGTGACAACGGAGTGC
AAATGTTTTACAGATGCCTTAATTTTTTTTTTTTTTTGAC
TGTGCTTTGGATTTGTCACCTCTGTGGCTAGACAAGATAG
AAATGTCCCAGGTATTCACCAATTTTACTCTCTATTTAGT
TGGGGAAATGTTGTGTTGAACGATCCAGAGAATATATACT
TTCAAAGGGTCTCTAAGCACAGTTTGTTCACAGTCAGTGA
TGCACTTGAGCCAGCAAGTGTTTAATTTCTAACTTAATAA
AATTACCAAAATGTGGATCTTAAAATAGAGAGGTATTTAA
GAAATGTCTCTTTGGGGAGTGATTGCTATCAACCGCACGT
AAAGCACAATTGGATATTGCAATAGTACTTACTGTAAGAG
AGCATCTGTTCCTGGGCCTATTAATCCTCTTGCTTATAAA
AACCATCCACCCCTGAGTGCAAAGAGGAGAGTGGGGGTGG
CAGAGCTCACTGCTGGAATCCTCAGGCGGGGAGGGCGCGG
GCCATTGAGAGCATCCCTTAAAGCCACTTTAAGGCACTAA
AGTCCAGCATCTGTTTGCTAATATTGTGTTTTCACTCTGC
TAGGCCATGTCCAGTTTATCCAATCTAATGTAGATAATGA
ACATGAAATCTTTAGGGTGGCTAAGGACATTTCCTCATGA
ATAAAAGAACCTTAGAAGGGGAAATGATGATAATGGATGA
AGCAGTGTTCTTTGAATCACTAGACTAAATAAATTGGACA
TGACATAATAGTTTCCTGTTTTTGCCAGAGACTCACTCTG
GCTCCTTAGAGAGAAATTCAATCATTTCTGTTTCGGTCAA
CTCTTTATCAGCTGTTAAACTATTTGATGAATAGCTCCAG
CGAATATCCCGGGGCCTGGAATTTTTATGAATAGCTTAAG
GTGCTTGTCTGTATAACAGAAGAATTTAGAATGTTTTGGC
TAAGCATATTTTCCTTGCCAAATCTTGTATCCAAAATTAA
TTGTAATCAGCTGATGTGCCTAATTGGTGTCTTTTGAGAG
TTGCCTTCATTTTCATTTTTATATTGCAGTGGACTAATAA
CAATGAAAACACATTGGTGGTGAAGAACACCACCAGTTTC
CATAAAGCTGAATCATCCTCTTTTAAGTAGATGATTCTTT
TTAAAAATGAGGATAATCTTCTGAAGTTCCAATTAGGTTC
CCATTTAAATAAGAGTAAAATAATAAGTAGTTCTTACACA
GTGCTTATTATCTGCTGAAGTTCTAAATGCTTTACATATG
CTAATTCGTTTAATCTTTCACGAAAACTCTAGTCACAAAA
ACTCTATGAGGTAGATAAAATTAGTATCTCTGTTTTACAG
ATGAGGAAACAGATCAGAGAGGTTTAGAAACATATCCAAG
ATCACAGAGCTATCAGGTAGTGAAGTTATGATTTGAATTA
TAAAGCCTATGCTTTTTAACATGATGTTAGTACTTCCTCT
CAAAAATTTATAATACCAGTTAGGACTATTTAGTGTTGCT
GATGTACTATCTGGCACTAGAAAGGCTAAGTTGGAAAATA
TTAATGTCATTACTAAATAGAGGAATTAGCACTGAAATCC
AGTGATACTTAACCTTGTTGATCATTTCCAATTAAAGATG
TTTAATGCACATGACCTTATGCTTTTTAAGGCTGCAAGGA
ACAGAGATAGGTTTGGTTACAGTGTGCAGTGAGGGTTTTG
ATGAAGGAAGAACAAGAAATATACTGAAAAGCTACATAGG
CCCTACACTGAGAATGTAATTGTAATTCTGTAGTCACGCC
TTGTGAGAAGTGGAACTTGGTTCAGCATTCAGCATTACTC
TGGTAATAACCTGGTTATCTTGTGTTGCCTCCAGGACGAT
GAGTCCATCATTCTCTTTTCTTGAGCTCTGCTAGTTAATG
CCTTTGTCTCTGTTTTAACTGCTTTTCCTTCTGCTGCTGC
TAGCTGACTGTCTTTATATGTTTCATATTCCAACTCCCTG
AGAGAGGGTATTTGTTTTAGTTGAATTGTCACCATCCAGT
CTAAGGGCATTTCTTATGAACAGAATCCTGTGACAGTCCC
CTGTGGATGGCTGCCTTAGGATCCAACATCCATTCCTGCA
TCAGACAGTTGTGGCCAAGATTGACAACTGATGCCTTAGA
AATTCCTGGGGCTAATTCTCTCAGAAGAAAGCCAAGGGCA
GTTAGACATTCAGTGTATTATGTCAAAATTGTACTTACAT
ATATTTTCCCCCAAATTACATAAATGCTGACCAGCCTAAT
AGCTTTTCTCAATTAAGCTTGATATCAATTATAATTAATA
AAGTTCCTGTTTAAAATAAAGGAAAGTAGTGTTTTCTAAA
CACATCATTAAGGTAAAATGATTAGCTAAGTATTAAATCT
GAAGAAATATTCTACAGTATGTATGAATGTAAACCTACAC
AGCTAACTTCCTAATCCTCACCCGTATTTTCTTACAAAGA
TTTAAGAACAGAGAGCAGATGTGTCTCTCATTGAAGAACT
AGAAGTTTTATGTTGAAGTAAATTCTTTCACATAAGCCTT
AAATTATTCAATTCTGTTGCTACTGGCTTCCTTTTATTTG
GCTGTTAAAAAAAGAAAGAATTACTCTCAAGTTCTAGGGC
ACTACATGTCTTTCAAATTTTAAAGATTGCCAGTTCAAGT
AATAAGATACATTAAACAGAAAGGATTCAGTCCCTGCGGA
TGGCTAGGTGTCCTCCTGTGTGTATTATTGCCTTAACTTA
GTGATGGCACTTCCTGATGGATTATTCACCTAAGCTTCTC
TCACTAGCAGGCATCTTGTATCTCCCTGTATTTTTGTGAC
AGTTTAATATGGCAGACCTCCAAACTGATCCTCATGTAGT
AAGGAAAATGATCAGTTGGGAAAAGAGGAGACAACTAAAA
TGGGAATAAAAATGAGTTGTGGTTAGCTGGAGTTTTCTCA
GAAAACTGAGATACCCAGGTCAGATTTTTTTTTTTAAACT
TTTCTTTCTTTTGTTAAAATTTGGTATGTTTTGAAGTAAC
AAGTCTTCATTGATTTACTTCTTCTTTAATCTTTACTTGA
TGGATGGATTCCAAGCTCAATATGCCACTTCTCTTTTGTT
ACAAAGAATTTTATTTTATGTTTGCCATTAAAAAATGTCT
TCAGTACACTTTACCTGAATGCAAAACTGTGTTGTGCATT
TTTCCCCCTACTGATCTCTGGAAATGTGTTGTGAATTGTC
TATTGTACTAAATTCTGGCTGAACTTTGGTTCCAAGTAGC
TTAGAGACAGCTCTGTGCTGCTCATTAGTGGAGATGTTTT
TAAGCCCATGGTGGCAGGTAACGGAGAGGCTCGCGAAATA
TTTATAAGAAATAGAATCAACTGGATTAGGAGTTGGGAGT
GCACCACTAAATCGCACCGCAAGTTGAGGTGGGTCGCTTA
ACCCCTTAACCCTCAATGTCTTCATTGGTAAAAGGGATAG
ATTTGTCTTTGTCCTCAGAGGTGGTTGTGAGTTTGAAACC
TTAGTACCAACTATTGGGGACATGATGCCATTTCTGGGCC
ATTTGAAAATACTGTTTTTATTAGTTGAATATAATTCCCT
AAGAAAACTCTAGTAGCTGAATAATGCATTGTTGGGAGAG
AAATCTTCCAGTAAAACAGCTAGCATAGAGATAATTTATC
TTGAATTTACCCGTGATACCACAGAATATCAGACTTTTAT
AGACAGAAAGGATTTTTGTAGCTAAGTATATGCAGATTTT
TATCTTAGATGCCATGGAGTTTTCATGTAGTTTCCCGAGA
GACCCCACGGATGTTATGGAAAAAAGGGGATTGGATGTTT
TCCTTCTCCATTTTAAAAAATAGAATTCAACATTTTTTTC
CCCAATTCTGTGTCTCCAAAAGATTTCAAATGAAGTATTT
TGCCAAAGCATATGTGAAGATCACCAATCATACATCACGA
ATCATATTCAACGTCCTCATTTACAGAATAAACTGATCTC
CAAATCTGCCCCTCAATTAGGCGAGTCTGTCATTTTAATT
GACAAAAGAACTGTAGCATTTTCAAAAAATTTGCTTAAGA
TCCTAGAGTGGTGTTTTTCAACCTTAGCCGCACATTGGAA
TCACCTTGAGAGATTTAGAAATCTCAATGCCCAGGTGGCT
TCCAGGCCAATTATATCAAGTCTCCACAGGTGATTCCAAT
GTGCAGCCAAAGTTGGAAACCACTGGCTTGGCAGGAGGGA
GAGGTGACTTTGACTTAAGTTGGTAGGAAAGTGTTTATGG
AGAAAGTGGTTTCTGAGTAGGATTTGAAAGATGCGCTGAA
TTTTGTTCAGAAAAAACATGGAAGCATTTAGAGTGATATA
ATAATACTGGTTTCAGAGACTAAAGAGTAGTTAATGTAGA
GAGAGAGCGAATCAGAAGTATAGCATGACATTACGAATCA
GAAATAAATTTAAATTTCAAATTCTGGCCCTATTATCTAC
TACCTGTATAAAGGTGGCCAAGTTACCTAATCTCTACATC
TTTTTATTTCCATCTATAAAATGAGAAATACAAGCACCCA
CTGATAAGGTTTAATAAAGGTCAAATGAAAAAAGTCATAG
AAAACACTTCCCTCAATGTCAGATAATAGAAAGTGCTCAA
TATACGGCTAATACCAAAAGATTTTTTACCAGCTGAGTAT
CATTGAAAGTTAAGGAGAGCCACTAATGGAATTAAAGCAT
TTAGAGTCAGACTGTGGGAGCCTTGAATGCCAAGATAAGC
AGATTTTTCTTTTCCCTTTTCTTTTCTCTCTCATTGAAGC
CTGTTTTTGAGCACAAGGCCAAAGCAACCAAAGGAGTATG
TTGAGATTTGTGCAATCGCAGTGTGCAGGAATGATGGAAG
AGAGCAGAAAGTAGAGGCTGGGAAACCAGAGAGGGAAGGT
GTACAGTAGCCTAGGAATGGACTCCTGAGTTATAAGAGTT
GAGATCTGTGAGGAAAATTTGTAGATGAGATATTGTTCAA
GAAAGTTCAAGTAGAAGACAGTAACTGGCAGTAGGGAAAT
CTGAATGAAAGAAAAAAGTCAGTGACTTCAAGATAGAAAT
AGTGACAGAGGAGCCCAAACCCAGTTCAGATGAAGAGACA
AGGCGTTCATTATAGACCTTTTAAGTCTGAGGTTGGGGCA
GAACTGTTAAAAAGAAGGAGAGCGCAGAGTGGAAATGTCA
TGTGAACCTCAGGGGGAGGGTCAGGCATGACAAGAGAGTT
TGATAACACTCACCGTCATAGGCATTATGATTGATGGGGT
GAGAGTACAATCCCACAGGATAATTGGAAAGTCAGAGGAA
CACAAAAATCATTCATATTTCACAGGTGGCTCAAAATTTG
CCTTTTACAACCTTCCGTTTCATTCTCTCTTCCGCTTTCC
TGCCATTTAATTTCTTAATCACTCTTTTCCAAAACCCATT
TGTTGTTTCAGTCCCTCTGGAATGACACTCACTATTTCTA
ATTTTCTTCTATACAACTGAGATTTTGCATATTTTATTTC
TCGTGACTAAAATGTTCTTCTACTCTTTTTCTCTTGGGAT
ACTCTTCTAGGTCCTTCAAAACTGAGGTAATATTTTTTTC
ATCTTCTTTATAGCTTTCTCTAATTTTACCAGTAATATTC
TTTTTTTTATTAACACTTCGTGTATATTTTTACAATTACA
TAAGTTAAAGCATGATTTCATGTTTAGTTTGTCTCTCCAA
CTAGATAGTAAGTTACCCCTAATATGTTAATTGGTTTATA
ATCACAGATGTTTGACAGACTTATTGAATAAATGAATGAG
TATTTCTCTCACATCTGTGTCAATACTCATGCTCTAAGTC
TCTAGGGTGTCATCTGAAAATGTATGCAAGTGTTTTGTTT
TCTAATAAAGGCTGACAAATACTGCTGGTATTTGACACAT
AAGACCCAGGAATGCTAACTATTCTGCAATGTATGAGACA
CTGCTTCACAGTGAATAATTATTTCTTTCTAAATGTCAAA
AATGGATCACTGGGAATGCTGATCTAAGGAATGGTAAGTA
GCTACTACCAAGTAAGGCAATTGAAGTGGGCAAAGTCTTC
CTCAGTTGACAGCATAGTCTGGTATATCCCTACTTGAGAG
GCAGAAACAGGTATGCAGTAGTTTCTAAGTACTCTGGGCA
AGAGAGAAAAACATTGGGGGTAAGGAGTGATAAAGTTTTA
AATGAGTTCTGCTCTTGATACTATTATTAAATGACACCAG
TAAGGTCTTTTTTACTCTAAAATGTAAATTACACAATTTG
ATTAAACATTGGAAAAGATTGTACTGCAGATCTCACAATA
ATCAACTGCTTGTTTAAATTCCGAGCCTCTTGACAGTTGC
CAGAAGAAGCAGTCAGTATAATTTTTTAACATCCTCAGGA
TAGTGAAAAGTCCTTCAGAAGTGTTTTCTAATTAAAATTG
TTTAGATTCCTTCTGAAATATAATTATTTAATATATTTGT
GTTGTAACAAAATTGTATTGAATCAATGTCAGATGATCCC
AAGAGCCAAAAAAAAAAAAGAAAAAAAAAGAAAAAAAAAT
GTTTTCTGTTTTATGAATCATCTTAATTTGCAAAGAGTCA
TAGGATTATTCCAAAGAATTTCATTGTCCTTTCACAGAGT
TGTTTACCCAGTACCCCGTCAGACCTGCATATTTACTAAG
TGGCTTTCTATGGGGCTATTTCCTATTCATTTATTATGCA
TCTTCCCAAGTTCAAGGCAAAGGTTGCCCCCACAGTGAAG
TCATTTAGTAAAAACACAGTATGAGCCAAAGCAGCCTGTT
TCTAAGAAGTCTGTTATTTGGCCTCTCGCGGAAAGAGGGA
ACTGTTCTCAAGAGCACTATAAGAAGTGGGACATGCAGTC
GGTGGTCCACTCTTGTGTGTCATAGGATTTCTGAGTCGTG
AGTGCAGAGAAATGATCTACCTCCTAGCAGTGCTGAACCA
TTGTTGCTGTGGCACTCCAGAAAATTCATTGAGAAAAACA
ATTCATTGTATAACTTTTTTCCAGGAACTGCTTCTAAAAC
TTTCTCAAACAGATGATATCATTCAGCTGGTCACCAAAAG
GTGACTTTTAAAAAAAATCTGATACAAAGATAATAAAGAT
GCAGACATTGTTCTCAGTTTTGGAAAGGGTAATGTAACAA
TACTTTGTGTCTATATCTCAGCCCTAGGCCTGCCTTCAAA
ACACATACTAGAAACTAAGCCCCTTAAAAATGTCCACTTA
TTATTTGTTTTGTAAACCTAGTGGCGAATGATATTTATGA
TCCCAATATAATGCTTAAGAAATAATTGTTGAACAGATGC
TGGAGTATAGTATTTTTAAAATTTTATTTTACTTTAAGTT
CTGGGATACATGTGCAGAATGTGCAGGTTTGTTACATAGT
TATATACGTGCCATGGTGGTTTGCTGCACCTACTTGACCC
ATTCTCTAGGTTTCCTCCCCTCACCCCCCAACCCCCAACA
GGCCCTGGTGTGTATTGTTCACCTTCCTGTGTCCAAGTGT
TCTCATTGTTCAATTCCCACTTATGAGTGAGAACATGCGG
TATTTTGTTTTCTGTTCCTGTGTTAGTTTGCTGAGGATGA
TGGCTTCCAGTTTCAACCATGTCCCTGCAAAGGATATGAT
CTCATTCCTTTTTATGGCTGCCTAGTATTCCATGGTGTAT
ATGTGCCACATTTTCTTTATCCAGTCTATCATTGATGGGC
ATTTGGGTTGGTTCCAAGTCTTTGCTATTGTAAATGGTGC
TGCAATAAACATACGTGTGCATGTGTCCTTATAGTAGAAT
TATTTATAATCCTTTGGGCATATACCCAGTAATGGGCTTG
CTGGATCAAATGTTATTTCTGGTTCTAGATTCTTGAGGAA
TTGCCACACTGTCTTCCACAATGGTTGAATTAATTTACAT
TCCCACCAACAGTGTAAAAGTGTTTCTACTTCTCCACAGT
CTCACCAGCATCTATTGTTTCTTGACTTTTTAATAATCAC
TACTCTGACTGGTGTGAGATGGTATCTCACTGTAGTTTTG
ATTTGCATTTCTCTAATGATCAGTCAAATGTTGAGCTTTT
TTTCATATGTTCAATGGTTGCATAAATGTATTCTTTCAAG
AAGTGTCTGTTCATATCCTTTGCCCACTTTTTGATGGGGT
TATTTGTTTTTTTCTTGTAAATTTTTTAAAGTTCCTTGTA
GATTCTGGATATAGTATTTTTAAAGTTTTCTGCAGCAAAT
TAAAAAAAATATTTACCAGGACAGTGTCATATGAAAAGAA
ACCACAAGGTGGCACCAGAGTACGTAAAGTTACTGTATTT
ACTGTTATTCTAAGACAATGATAGGATAACGTTCTTTTAA
AGGATGTTTTTAGATTTTCATGTAAACGACGTAAAAACAG
GATTAACATTTTAAATTTCAAATGTTTTCTGGATCTGGGT
ACTATTTTGCTGTCAAATGTGAGAACACACTGGGTAAGCA
TTTTAGATGACAAAACTGAGGAGAAAGTCAGAAATGGAGG
GCCGAAGAAGGGATGTGTGATCATAGCATTCCAGAGGCTG
ATGAAAATGACTACTTTGCTCTAAACAACACAAAATCCAT
GTATGTATCTATTGACATGTGTGTATATGTATGTATATAC
ATACATCCATTAATTGTGTACATTGATTTTACAAATACGT
TTTACATATATTATGTATAACATGTATGTCATGTATAAAA
CATAGCATTATCTGTAATATATGCTATATGTAATGTTATC
TATATATCATATAGCATACACACACATGCACCCACACAAA
GCAGTAGATCATTTTCCTCAAAGGAAGCTCGCTGGGTTAT
TTTGTGACTCCATGCCTTTCCTAGAATTGCTCCCTGTCTC
ACATTCCTGTTCAGAGGCCATTCAAAAATTCCTTCCTTAG
TAAAGCACTTCCTGACACCTGCCCAGGGAAAACCTATTAC
TTGCTCTATAGTTTGTGCCCCATTGTTTCCTTACCTAGTT
TTATATCAGCATCTATGCCTTTTCAGTGGACCTATTTATT
TTCTAACCTGCCATATTTTATTTAATTGTACATCCTTTGA
GGAAAGAACTGTGTCTTGTTTGCTTTTGCGTCTGAGAACC
TGGCACATAATGGGAATCTAAGAAATGTTTCATGAATGAA
TGTCAGGCATTTCATACTGACAGAGCAGAATGAAAAAAAA
AAAGCCATACAGAACACAGAATGTACTTTAAATAATGGTC
CCAAAGTGAACATTTTCTGGCTAATATCGTTATCAATCAC
ATTTAATCAATAACAGTGAGTATAAAATCATAATTAAATT
GCTAATATCACGAATGTGAATATTATCATTAAATGGTTAC
TATTCTTCCTATTCCTTGGGGTGTGGAGTAAAATAAACTA
ATTTTAACAGACATGAAGGTTAGAGAGATAAACATTATTT
TAACCATTTTGCATATTAACATTAACTTGTACTTGCATAA
CTCTCCACCTCATTCACTGCATCTATAAACTGAATGAAAT
AAAACTAGACTCAACACTGATCCTTCCATATGCTGGTTGG
CACTGCCTCATCAGCTAGAAGTTTAAGTTTTTTGAAACCC
CTGTTTACAAACCTTCTGCTTATTTCCAAATAATGCTGCA
ATGCTAACATCTGAGCCAACAAGACTTACTTTTCAAGAAC
CAAATGCTCAGCTAAATAAAGATACAGTATCTTGGAGTTA
TGTGAGTTAATGAATACTTTTGTGAGTAGTTTAGTTTCTT
TGAAGGAAAAATGTTTCAGATAAACACATTTGTATTGTAT
AAAATTGGAATAATATTTTCAATGGCAACATTGTAACAAA
CAGTATTTAAATTTCCATTGTAAAGCTAGAAAATGGAATT
GACTAAGATCTCATTTCTGCTATATATCAATATGCTAAAA
TAACACATACACACACTCATACATGCCCACACTTTCTATC
TCCACTAATTAAGGTCTTAAATGAGTTGAGATTAAAGACA
GGTAATGATACTGCATTCTGACCAAACACAAAGTCTCCCA
TGATGTTCACTGGACAAACTGAGAGGCAACATAGAATCTG
GGCACTGCAGCTCTAACTCTGCCATTTTCATGGACTTTTC
CAGGTTTTCTCAGACTTAAAAAGTGAGCTATTTAACACTG
AAAATCTAGAAGAGATATGGACATTTTCTGTGTCTTCAAA
AGTGATGCTTGTTCTTCCCAGGAATGTGAGAAAAATTATT
TCTCCTTCATAATGTATGTAGATTTTGTAGAAAGAAATTT
AAAAATATAGATAGTAGAATCTTAAATCTATGCATATGAA
CCATTGCTCTAAACACGGACAACACTAACTGCCACACATT
TATTCACTGCAGAAACAATCCCATGCATACTCTCCTCTCT
GTCTCTCTATTTCCTCTCTCATCCGGGAACATACATACGT
ATTTTGGTTATTTCTTCCATAGTTTATGTACTCTTTTAAA
ATCCAGTTTTCTGTGCATGAGTTATGTATCACTTTGATGA
ATCATTTCCACAAACCTTTAGCAATACAAATCTATTTCTC
TTATTAACAAAGTGTTTCAGATACCTTACTTCCAGAATAG
AGGACAAATGAGTGATTTGTGAAAGTCCCCTCTATTTCAT
GGCACTACATTTTGTCCTCTCTGCCTATACCTTTGGCTGG
TTCTCTGATTAATACAATGTTAGGCACTCAGTGGCCAATT
ATTGAAAGTTTGATTAATGAATAAATGCACCATTTGCCCA
GTTGTTGAATTAAAGACTTTGAGATGAGAGTTGTCAAATA
TATGTGTTTTGACTTCTTACATTGTTTACAGAAATCTCAA
AGTATGGGTTATTTTATATATTCTTTTCATGTTTATTCAG
TGCCTAGCAGAATTTTCTTACCCAAAGAATGTATAATAAT
GCTGTCTTTATAATTTCTAATCCTATAATTGTGTTTGAAT
GGTGACTCTATCATTTATTAGCTGTATTAATCTTTTTTTT
TTCAGGCTGGTTTCCCTTTGTAAAATGCAGAGAATAATAA
CTGGTTAATAGATTTCTCTAGAAGATTAAATGAAATTATA
TGATAAAAACTGTTAACAAACTTTATCCAGTCATTTATTG
CTGCTTAATAAACCACTTCTAAAATTTAATGGAATAAAAT
GAAAACTATTGTATTATGCTCATAGATTCTGTGATTTAGG
AACCGAGGATGTCTGATACCTCAGAAGGCTCAAATAGCCA
GGGATGTATCAAATGCTGGTGGTGCAATCATGTGCAGAGT
TTCTTATGTACACACATAGTTGTGATGACTTGAAGAACAA
GCTCCTCTGTGGTGTCCACTGGGGATTGTGAAGTATCCTC
TCCACTTGGTGTGTGCTTCTTGCAGCATGGTGACTGGGCT
CCAAGAGGGAGTGTCTTCAGAGAGGGTATGTGGAAAGCAA
GCATTCCAAACAATGAGGTGGAAGATGTGTGGCTTTTCTG
ACCTAGTCTCAGATTTCACAGGAAGTCACTTTCCCTATGT
TTTTTTTAGTTACAAACTATTCACTACATCCAGCCTAGAT
ACCAAGGAAAGGGGAACTAGACTTCATTTAAGAATGGGCA
AGATCACGTTGCAGGAAGACCTATGGGTGGAAGACATCTT
TGTGGTCATCTTTGTAAAATGCAGTCTGTCTAAATAGTGT
TTGGCATATACTAAGTAACCAAAAACATTTTGCTATTCTT
GTAAAGGGTCCTATATAATTACAGTGTATACTTACGGAGA
TATATATATATATATATATATATATATATATAGAGAGAGA
GAGAGAGAGAGAGAGATGCAGTCTTGCTCTGTCTCCCAGG
GTGGAGTGCAGTGGTGCAATCTCTGCTCACTGTAACCTCC
ACCTCCCGGATTCAAGCGATTCTCCTGCCTCAGTCTCCTG
AGTAGATGGGATTACAGGTGCATGCCACTGCGCCCGGCTA
ATTTTTGTATTTTTAGTAGAAACGGGGTTTCACTATGTTG
GTCAGGCTGGTCTTGAACTCCTGACCTTGTGATCTGCCCA
CACCGGCCTCCCAAAGTGCTGGGATTACAGGCATGAGCCA
CCTCACCCGGACTACTTATGGATACTTTTGCATTTGTAGT
CTGAGCAATAGGCTCTGAGTTTAATAAGAACTCTGAATTC
AGCACCTGGGACAGTGACTCACATAACTGGCTCTCAGTCA
TTATTCGTTGAATGAATATGAATGTTTTGGTGAATGAACT
AGTTCTATCTCCTGATCACACATTTGAGTTATTGATCTTC
AGTGCCAACTGACACCTTTTCCTGGAATGAGCTAGAAGAG
TTTGTCCACTGAGATGACTAGAGCCTATAGATTCGTGATT
CTTACATGGTGAGACAATGGTGCCCAGTTCTAGCCGGGTG
CCTTCCCTTTATCTTTGGGTAACTTATGGCAACATTGTGA
AGATGTTTCAGCCCTCTGAGGTTGGGAGGGACAGAACATT
TTCTTGTTTGGGCAATTTTTTGTGTACATGTGTTGTAACT
TTATCTTAGTTTTCTTTGCTATTTACTCGTGTTAACTTGC
CTTCACCTATGACTCAGTCCTTGTTTTTGTTTGATTTGCT
ACTTAAACTTCCTGCCTTAGTAATCTTATCGAGTAACATG
ACCTTAAAAATTGGTCTGGGTGTATCTGCCTGTCTATCAT
TCTGCCAATCAATCAATCGACTTATCAAAAACTGTTACAT
ACACATAATTTCTAGTCCAGGCTGTCTACTCTTCATCTTC
ACTTGTCTATCTAATAGCAATCTTAAATTTCACGTTTCCA
GAAATAGATTTTCTGATTTTCCACTGCCCTCAGGAACTCA
TCAACCTGCATCCAGAGACCTTCTTCCCCTTCTGTCTTTA
TACTTTCAGTTGCTCTGGTTGAAAATGATCTCATTATTTC
TGCCTTCTCTTTTTCTCCTACTGTGTGATTCAATATGCAT
GATAATTTTCTTGGTTCTGCCTTTAAAATACATTGTCACC
TTTCTCACATTCCATGGCTGTGGCTCTGATCCAGTCCATT
CTCACCTCTCTTGAATTCTATTTTCATAGACTCCTCACTG
GTCTTAGCAATTCTGCTTTTTCTTCCTGCATTCTATTTTC
AATGAAGTGGTCAGAATGATTTTTTAAAAATATAAACCAG
TTCATGTCACTTCTTTATTTAAAACCTTCCTATCCTTCTC
AATGTCTCTTTCTATCTAACTCAGACCTCAAGTCAAAGTT
CTTACAATGACCTAAAATGCCTGAGAAATCCACACCTCAT
CCTCCACCACACACATCCCCATATGACTTTCTTCTTGGTT
TTCTCCCTCATTCTTCACCGTATCTATACTGACCTTTTGC
CAAGCACGCTCTTGCTTTGGGGCTATTGCAATTGCTCTTC
CCTCATCTTGAATTTCTCTTCTTCCAGGTAGTTCCAAGAC
TGGCTCTCTCCTCTTCAGGCTGTTGTACAAATGTCACCTT
TTCAATGAGTCCATCCTGATCATTCTACTTAAATTATAAC
TACTCCAACATTCTCCATCATCCCTCCCCGCTTTATTTTT
CCCACAGCGCTTTTTCACCATCTGACATTTATTTTACTTA
CTTTGTTTCTTATTAATTCCCTTACCGGAAAGCAAGTAGG
ATTTTTGTCTTTTTTTATTGAACTTAATCTCTCTGAGATC
CTAGCATGATGCCTTTCTCAGGGACTCAGGAAATATTGAT
CAAATCCATGAGTAAATTAATAACATCCAAAATATTATTA
TATGTTTATATTCAAATGAAATAAACTTTGTCATCTATAA
GATATTTATCAAAAATAATACCCATCAAAAACAATATGTA
TTTTTTCCGCAAGCTAGATTGTTTTAGTATTCTAAGTTTA
TTTCATATTACTTTGCTTTCCTAAGAGTCTTGACAGGCTA
TTGGTCCTTTATTAAATGTTTTGTGCTTATTGATGCAACT
TTTCTAGTGAAATAACTTATGAATTTAAATTCCAGGAGAA
TCTGACTTAATTTGTATCTTCATTTAAATATATTATTAAA
AATGAAAATGATTTGCATAATTTGGGAGATATTGTTATGT
ATTTTCAAAATATGATCTTGTAAGTTATTTTTTAACAAAC
ACAGGGAAGTAGCGATTTCTACTGTAAGACAAATTGAGAC
CAAGGGCAGCCAATACTACAAAATTATAAATATTCTGGTG
TTATAAATATGTTTAATATAAAAATACTTGACCAAGTGTA
GATTGATTCTTCATGCTTAAAAACAAGATCAAGAAAATAA
TTTAGCAATCTTCTAAACCAAGGGTAGTAACAATTGTGAA
TTATATGTATCATGAAATTTAGATGGATAGTCTGGCTATG
TGATTTGCTTTTTAAAAGCTTATATGAAGAACTGTGTAAA
TACTGCTATTTACTGAGATTTCTAACGAATGAAGTGCTTT
ACCTCTGTGGATTTCTCTTAACAGCCAGAGAAAACATTAT
ATAAACCAAACAAAATAAAACATTCATTTTGTTTCAAAAA
TGAACGTTTTGCTATTTTTAAGGCACATACATGTGGTTCT
GTCACTTTTGCTGTACTTTTAATTCAGTTATCAATTTTGA
TACATTATTTGAATATGCTAAATTTAAATTTGAGTTGTAA
GGAAGACATGATTGGTTAAAATTTAGGAATATTGAAAATT
GAGTAAACATTTATGAATTGGTTTATTTATAATCACAAAG
TTTTCATTAGAGAATTACATATGCATGTTTATTTCTACAA
TATAATTAATTTTCTGTGATGTTAGAAAAGTTTCTTAAGG
TGATATACTTAATAAGGTGAATATAAGAAAAAAACTTCTA
ATTCAGAAGGGATTATGCCCTGTTAGAGTATTCTTCAGGC
AAATGATGAGCTTTATAGCGGTGTATTAGCCAGGGTTCTC
CAGACAGATAAAACCAATAGGATAAATAGGTGGATGGATA
GATAGATGAATACATAGATGACAGACAGATAGATGAGGGG
ATTTAATAGGAAAATTTGCTTTTTTATTTATAGAGGCTGA
GACATCTCACAAAAAGCTGTCTACAAGCTAGAGAACCAGA
GAAACCAGTAGTATGGCTCAGTCCAAGTGTGAAGGCCTCA
GAACTAGGGAAGTTAATAGTGTAATTCTCAGTCTGGGGCT
GAAGACCTGATAACCCAGGGGAATGCTGGTACAAGTTACA
GCATCCAAAACCTGGAGAAGCTGGAGTTCTGATGTGCAAA
GGCAGGAAAAGAAGGATATTCCAGCTCCAGAAGAGTGAGA
GAGACAGAACAAATTTGCCTTTCCTTTGCCTTTTTGTTTC
ATCTGGGGCCTCAGCTGATTGGTTGGTGTCCACCCACATT
GAGGGTGAATCTTCATCACTTAGTCCACTGATATGCATAC
CAATCTCTTCTGGAAACAACCTCATAGACAACCCATAAAC
AATGCTTTAGCAGCTATGTGAGCATTCATTAATCAAGCTG
ACCCCTAATTTAACCACCTCAAGCAGAATAACTAATGTAG
TTGGTCTACAACACAACCTAAACTGGGATTTAGACTATGT
AAACATGCGTGGAGAACTGATGGGGGTGAATCGTGAATGA
ATCACCAGGGGTTTCATTGAGTGGGGAACTCTGAAATCCC
CTAGTTGGTCCTAATAAGCAGAGACAAAGCCAGTCATGAT
GGGCTGTACTTCCCAACAAAGCCTTGGTTGTTGTGGAAAG
CAGTGGTCCTGAATTTAGAGTGGTGGCTGGCATATGAGTT
CATTCAAGGCTAATTGCTTGTGTCTGGGACTAGAAGAAAA
AATAAACAAAGACTTAACCACCTTTTTTTTTTTTTTTTAC
TGAAAGTATTTTAAAATCTTGATAGAAAAGCAACATTACC
TTGGTATTTCTTACACAAAAGGGGTGAGAAGTATTGGCTC
ATTTTACCAGAGACCACTCTACAGCTTTGACATTTGAAGA
GCCCAGATGCAGATTTTGCTGCCCCATAAGAAAGAGTAAA
GGAGCATCTCAGAGTTTCTCTTTGCATATAACCTTCGGAA
CTCTCAAAAATATTTTGAAAAAGAGGCCTTGGCAATTATT
TCGGAATCTATGATGTAAGTGTTAACAAGAACATGAGAAT
TTGAGCTAATATTGTTTGTATGACTTTGTTCCTGTGATGG
TTAATTTTATTTGTCAATTTGACTGGGCTAAGGAATACCC
AGACACCTGGTAAAACATTATTTCTGGGTGTGTCTATGAC
GGTGTTTTCAGAAGAGATTAGCATATGAATTGACGTGCTG
AGTGAAAAATCTACCCATACCAATGTAGGCAGGGCATCCT
CCAATCTTTTGAGGGCCTGTGTAGAAAAGTAGCCACAGAA
AGGGCAAATATTGGCTTTCTCTGCATGTTCTGGGATATCA
ACCTCCTCCTGCCTTTGGGCATTGGTGTTCCTGGTTCTTA
GGAATTTGGGCTTGAACTGGAGCTAGACCACCAGCTTTCC
TGGGTCTCTAGCTTGCAGGTAACAAATGGTGGAACTTCTC
AGCCTCCATAATCCGGTGAGCCAATTCCTCATAATAAATC
TCTTTGGATATATTTATACATATTCTATTAATTCTGTTCT
TCTGGAGAATCTTGACTAACACAGCCCCCATCAGCTGGTG
AGGTCCAGGGAGAATCATATTGCACTAAAATCACAATAAC
AATTTCTGCTTTATGGGACTACACACAATGGCTGTATGGC
TACCCATGTCTGGTATATAATAGTTACTCAATAAAAGTTT
ATCGAATGAGTAAATATTTAGAAATAATAGAATACCACCA
GAGGGCTAAATAAAAAATCTACCTTCTTTGGAATGCAGGA
TTTATATTCTAAGGACTGAGTGTGAAATCCATCAATGAGA
CTAGTTCTGTGATCTTGATGAATCATCTCCCTTCTTCATG
CTCATTTTTCCTCGTGGGAATATAAAATGGCGACCTTGTT
AGAATCAGATTAGATCATCATTTGGCCACAGTGTGATGTA
ATAGGAAAAATTCTGCAGAATGTTCCATGGTAACATCGCT
TCTCTTTTGTGTTCTTTCTTTAGGTCCCAAGTGTCAATTT
TCATAAATTCAGGACTCTGACTTTGTATTTCTGTTTCTTT
CAAATCCAACATTAATTTATGTATATGAATATATTCATAC
TTATTCAAATTTAACAGTAATATACATTTCCCCCATTTTT
ATGCTCTTTTTAAACAGTTATTGAAATACAATTTACATAC
CATAAAATTCACATTGTAAGACTACAATTCAGTGATTTTA
GTAAATTTATAGTGTTGTGCAACCTTCATTCAATCCAATT
TTAAAACTTTTCTATTTTTCCCAAAAGTTCCCTTGTGCCT
GTTTACAGTTAATCCCCTTTTCTGCTCAGTGGTATACAGT
TAAGCACACGTATTATATCTTTCACAGATAATTACATTTA
TCCTCCGTTTTAAAAAAGCTTCAGATATTAAAGAAGAGAT
ATCGAAAGAATAAATTATTATTAGCCAAGCAGTCTGAAAT
CAAGTAGCACAAGTGACTACTTAAAAAAATGTTTCCACAG
CACAGCAGCTGTAAGTGTCTAATGTCTGATTTTTCTGATA
ATATGTAATAGGTATCTTTAACTCTCTGTCTGAGGTAGTA
CTAAGGTGTCAGTGGTGCTGTGGAGGAAGTGATCTACTCA
GTAACAATTCTGGTGTAGATTTCTAAGAATGCTTCATATC
TGCATAGAATGTCAAAAAAACAAAAAACAAAAAAACATGT
ATTTTACTTCTCCCTTTGACATTTTCCCAACTATGTCATG
TTGAATAAGCTATTTGAGGTCACTGAACTTGTTTCTCATC
TGTAAAGTGGGAATAATATTGGTTTTTCTTTTGTTGCTTC
ATAGGGTTGTTATCACAGTAAACAAAATGTCTGTGAAAAG
ATCTTGTAAACAATTCTACACATGGGTTAGTTTCCCCCTC
ATTATTAATAAGTACCAACTGTGTTTACAGTGAACTCATT
TTACAAAGATCTAAAACTGAGTTGATGAATAAATGAGATA
AAGTATTTTTCATATGTGTGTTTATAGGCTCTGTGGTTCA
TTAAGTACATGGGTTGAAAGTAATTAACATCCATCAGAAT
TACATTTTCACATCACTTAAATGACTGAAATCTTAATATT
AGTAGTGCATGTACAGAGTTTATTGAAATTTTAATATAAT
TCTGTCTTTAAGTCCCAGAAATCTAATGTTTGACTTTTCT
TGATGAAATTTGCCAAGAACTTTCATCTTTCCACTTGAGC
AAGAATTTTAAGTTGCTAGTGGCACTCGGTGGGAAGCCTC
CTACACAATGAGATTGCAGTTTCGCTCTCTGTCAAGGTTA
AAAGCTCAATAGTATCTTGTCATATAGGGCAGAAGCAAGC
TATTAGAATTGTCTTTAAGTGGAAAGAAATGAAATGAGGA
ATTTATAAAATTCTCCAAATCCCACTTCTCAAATATCTTT
TCTGTCAGATTCCTCTGCTTTTGAATGGAACCCATTGTTG
ATAAAGCCATACAAGCCTTGTATTGCAGAGGTTTCTTTAT
CTTGTGCTTGACAGAGAAAAGACTCATTCTTTGCAGGCGT
ACATTGCACAGCTTGACAATATTGAACATTGTAGATTTTG
AGTTATATTTAAGTATTAGTTCCCATTAAGTTGCCGTATT
TAGAGGGTCGGCCGTCTTGGTATTGTTTGCAAAGAATATG
CTCATTCAAAAGAGCTCAATTTAAAAGTACATGAAGACAT
CAACAAGAATTTTTTAAATACTGGTTTATCACAATCATTG
TCTCAGTAATTCTTTCATTAAAACTAAATCATAGATGAAT
AATGAATAATAAATAATTATCCCTTTTGTTTGTCCATTGC
TTTGATAAGAGAAACTTCCATTTTTCCCTTTTTCAGGTAT
TTTTAATTCTCTGGGTAAATATTTATTTGCATGTTTTCAT
CTTTACTTTGGATTGATTTTTATTGATTTTTAAAATATTA
ATTTAGAAGTAAAATATAAATCATTTTCCATCACATTGAA
AAATCATACATTCATATCCTGGCTTACACAGCCTACATGA
TCTAACACTGGCCTCCCCGAGTCTAATTTTCTGACCTCGA
CTTAAGCCATTTTTCAGTACAATTAAACTCTAGCCCTTAA
CTCTATCTCTCTTTTTTTTTTTTTTTTTTGCTTGTCCTTC
CTACTTGAAAAGCCTTAGCAGTCCTAGTACTACCAGTCTC
CTCTTCCTGGAATGTTCATCACTCTAATCATGCCATAGCT
ACTGTTGCAGTTCAGTTTCCCAGGAAACAGACTCTGAGGT
GAAAATTTAGATGCAGAGAGTTTATCAGGGAGTGCTGTCA
GGGTCAATGTTTTGCAAGACAGGAAAGCAAGATGAGGCAC
AAAGAGAAACTGGGCTGTAACACAACCTCAGTAAAGTCCT
TAGGTGGCCTCATAGGGAAATTGAGACCCTAAGAGTTGTC
TGGAGTTGGATCAAGGAGGTCAGGACTTTATTCTGCATCA
TTAATTGTTAGGGAATGCAAGATGCTCATGGAAGGAATGT
GATTGGGCAAGACAGCTCTTTCCAGTAAAGAACATTTCCA
GAGGGGCCTAATGACTGAGAGTTCTTGGTCAGCAGTACTT
CCAGCAGTGGGCGGAATATCCACTCTAAGTGTATCTTCAT
AGGGTCCAGTCCAGCTGCCTTTTTCTTTCTTTTTCAGATC
TCAGCCTAAATGTCATCTATTCAGAAGGGCTTTTCTTTTT
CACTGTGGAAGATCCCCAGTGAGTTACACCCTGTCTGCCC
TTCTCCTTGACTGTGAGTGTTGTCATCAATAGGACATAGC
AAGAGTGATGGACTACCACTCCCATGATTATGTTATGCCA
TATAAATAAGACTTTGCCTTAGCTGGCCAGGCAGGGTGGC
TCATGCCTGTAATCCCAGCACTATGGGAAAATGAGATGGG
TGGATCATTTTGTGTCTGGAATTGGTTCCTTCTGGTGAGT
TCTTGGTCTCGCTGACTTCAAGAATGAAGCCACGGACCAT
CACTGCTGAGTGTTACAGTTCTTAAAGATGGTGTGTCTGG
AGTTTGTTCCTTCAGATGTTCAGATGTGTCTGGAGTTTCT
TCCTCCTGGTGAGTTCCTGGTCTTGCTGACTTCAGGAGTG
AAGCTGCAGACCTTCGCAGTGAGTTTTACAGCTTATAAAG
GTAGTGCAGACCCAAAGAGTGAGCAGCAGCAAGATTTATT
GCAAGCGAAATAACAAACCTTCCACAGCATGGAAGGAGAC
CCTAGTGGGTTGCTGCCCTGGCTTGGGTGGCCAGCTTTTA
TTCTCTTATTTGGACCCACCCACATCCTGCTGATTGGTCC
ATTTTAAAGGAAGCTGATTAGTCTGTTTTACAGAGAGCTG
ATTGGTCCGTTTTAGAGTGCTGATTGGTGTGTCTACAAAC
CTTTAGCTAGACACAGAGCGCTGATTGGTGTGTCCTTACA
GAGTGCCGACCAGTGCATTTACAAATCTTTAGCTAAACAC
AGAGCGCTGATTGGTGTGTTTACCATCCTTTAGCTAGACA
GAAAAGTTATCCAAGTCCCCACCTGACCCAGAAGCCCAAA
TGGCTTCACCTCTCAACTTGAGGTCAGGAGTTCAAGACCA
GCCTGGCCAAAATGGTGAAACCCCACCTCTACTAAAAACA
CAAAAATTAGTTGAGCGTGGTGGTGGGCACCTGTAGTCCC
AGCTAGTTGACTGAGGCAGGAGAATCACTTGAACCTGGGA
GGTGGAGGTTGCAGTGAGCCGAGGTCATGCCACTGCACTC
CAGCTTAGGTGACAGAGCAAGACTCTATCTCAAACAAACA
AAATAAAACCTTGCCTTAGTTGACTAAGAGTCAGAGAGAC
TCTTGCTGGCTTGGAAGAAACAAACAGCAGTAAATATGAA
GCCATTTGCACATAACTACAGACTATCTCCAGGACTTGAA
GGCTGCTTCCAGCTGATAGCAGTCATACCATCAAGCCATC
ATTATGGCCTCCCAGTCATACCATCATAAGGAAATGAGTT
CTACCAATGAATGGTCTAGTGAGTTTGGAGAGGGGCCCTG
AACTCCAGAAAGAATGAAAATCAAAACAATAACGAGATAT
TACCTCATACCTGTTAGGTTGACTATTGTCAAAAAGTCAA
AAGATAATGTGTGTTGGTGAAGATGTGGAGAAAGCTAACC
CTTATACATTGTTTTTGGGAATGTAAATTGGTACAGTCAT
TATGACATTAAAACATTATGGAGGTTTCTAAATAATTAAA
ACTAGAACCACCATATGACACAGAAATTCATTTTCTGGAA
AATAACCAAAGGAAATAAAGTCACTACCTTGTAAAAAAAA
TCTTCACTGTCAATTGCAGCATTATTCACAATAGCCAAGA
TTGGGAACCACCTAAATGTCTATTGATGGATGAGTGGGTA
AAGAAAGTGTGTAACACACACACACGCGCGCGCGCACACA
CACACACACACACACCCGATATGCAGTGGAATATCATTCA
GCCTTCAGAAAGAAGGAATTCCTGACATTTGGGACAACAT
GAAAGAACCTGGAGACATTATGCTAAGTAAAATAAGTCAG
TCACAGAAAGACAAGTACTGTGTGATCTCACTTGTATGTG
GAATCTAAAAATGTTGAAGTCATACAAATAGTGAAGGGTA
GTTGCTAGGGGTTGAGTGTTAGGGAAAATTAGGAGATACT
GATTAAAAAATGCAGTTTCAGTGATAAGGTAAATTCTGAA
GTCCTAATGTACAGCATGGTAACTATAGATAATAATAATG
TATTTCATACTTTAAATATGTTAAGACAATAGATCTTAAG
TGTTCTTATCATTCAAAACAGTATGTGAGGTGATGGAAAT
ATTAATTAACTTGACCATGGTAATCATTTCACAATATGTA
AGTGTATAAAAACTTCATGTTGTATACCTTAAATATACAC
AAATCTTAAAAATTATTAATACATAATATTTGTACATTTT
AATGGGGTATATGTGATATTTCATTATAAGTGTAGAATGT
ACAATGGTCAAGCCAGGATAGGTAGGGTATCTATCACCTC
AAATATTTGTCATTTCTATGTGTTGGGAACATTCAAGTCC
TCTCTTCTTGCTATTTTGAAATACACAACAGGCCGGGCGC
GTGGCTCAAGCCTGTAATCCTAGCACTTTGGGAGGCCGAG
ACGGGCGGATCACGAGGTCAGGAGATCGAGACCATCCTGG
CTAACACGGTGAAACCCCGTCTCTACTAAAAATACAAAAA
CTAGCCGGGCGAGGTGGCTGGCGCCTGTAGTCCCAGCTAC
TCGGGAGGCTGAGGCAGGAGAATCACTTGAACCTGGGAGG
TGGAGGTTGCAGTGAGCCGAGGTCATGCCACTGCACTCCA
GCTTAGGTGACAGAGCAAGACTCTATCTCAAACAAACAAA
ATAAAACCTTGCCTTAGTTGACTAAGAGTCAGAGAGACTC
TTGCTGGCTTGGAAGAAACAAACAGCAGTAAATATGAAGC
CATTTGCACATAACTACAGACTATCTCCAGGACTTGAAGG
CTGCTTCCAGCTGATAGCAGTCATACCATCAAGCCATCAT
TATGGCCTCCCAGTCATACCATCATAAGGAAATGAGTTCT
ACCAATGAATGGTCTAGTGAGTTTGGAGAGGGGCCCTGAA
CTCCAGAAAGAATGAAAATCAAAACAATAACGAGATATTA
CCTCATACCTGTTAGGTTGACTATTGTCAAAAAGTCAAAA
GATAATGTGTGTTGGTGAAGATGTGGAGAAAGCTAACCCT
TATACATTGTTTTTGGGAATGTAAATTGGTACAGTCATTA
TGACATTAAAACATTATGGAGGTTTCTAAATAATTAAAAC
TAGAACCACCATATGACACAGAAATTCATTTTCTGGGAAA
ATAACCAAAGGAAATAAAGTCACTACCTTGTAAAAAAAAA
AATCTTCACTGTCAATTGCAGCATTATTCACAATAGCCAA
GATTGGGAACCACCTAAATGTCTATTGATGGATGAGTGGG
TAAAGAAAGTGTGTAATACACACACACACACACACACACA
CACACACAGATATGCAGTGGAATATCATTCAGCCTTCAGA
AAGAAGGAATTCCTGACATTTGGGACAACATGAAAGAACC
TGGAGACATTATGCTAAGTGAAATAAATCAGTCACAGAAA
GACAAGTACTGTGTGATCTCACTTGTATGTGGAATCTAAA
AATGTTGAAGTCATACAAATAGTGAAGGGTGGTTTCTAGG
GGTTGAGTGTTAGGGAAAATTAGGAGATACTGATTAAAAA
TGCAGTTTCAGTGATAAGGTAAATTCTGAAGTCCTAATGT
ACAGCATGGTAACTATAGATAATAATAATGTATTTCATAC
TTTAAATATGTTAAGACAATAGATCTTAAGTGTTCTTATC
ATTCAAAACAGTATGTGAGGTGATGGAAATATTAATTAAC
TTGACCATGGTAATCATTTCACAATATGTAAGTGTATAAA
AACTTCATGTTGTATACCTTAAATATACACAAATCTTAAA
AATTATTAATACATAATATTTGTACATTTTAATGGGGTAT
ATGTGATATTTCATTATAAGTGTAGAATGTACAATGGTCA
AGCCAGGATAGGTAGGGTATCTATCACCTCAAATATTTGT
CATTTCTATGTGTTGGGAACATTCAAGTCCTCTCTTCTTG
CTATTTTGAAATACACAACAGGCCGGGCGCGTGGCTCAAG
CCTGTAATCCTAGTCGAGACCATCCTGGCTAACACGGTGA
AACCCCGTCTCTACTAAAAAATACTACTCGGGAGGCTGAG
GCAGGAGAATCACTTGAACCTGGGAGGTGGAGGTTGCAGT
GAGCCGAGGTCATGCCACTGCACTCCAGCTTAGGTGACAG
AGCAAGACTCTATCTCAAACAAACAAACAAACAAACAAAC
AAACAAAATAAAACCTTGCCTTAGTTGACTAAGAGTCAGA
GAGACTCTTGCTGGCTTGGAAGAAACAAACAGCAGTAAAT
ATGAAGCCATTTGCACATAACTACAGACTATCTCCAGGAC
TTGAAGGCTGCTTCCAGCTGATAGCAGTCATACCATCAAG
CCATCATTATGGCCTCCCAGTCATACCATCAAGCCATCAT
TATGGCCTCCCAGTCATACCATCAAGCCATCATTATGGCC
TCCCAGTCATACCATCAAGCCATCATTATGGCCTCCCAGT
CATACCATCAAGCCATCATTATGGCCTCCCAGTCATACCA
TCAAGCCATCATTATGGCCTCCCAGTCATACCATCAAGCC
ATCATTATGGCCTCCCAGTCATACCATCAAGCCATCATTA
TGGCCTCCCAGTCATACCATCATAAGGAAATGAGTTCTAC
CAATGAATGGTCTAGTGAGTTTGGAGAGGGCCCTGAACTC
CAGAAAGAATGAAAATCAAAACAATAACGAGATATTACCT
CATACCTGTTAGGTTGACTATTGTCAAAAGTCAAAAGATA
ATGTGTGTTGGTGAAGATGTGAGAAAGCTAACCCTTATAC
ATTGTTTTTGGGAATGTAAATTGGTACAGTCATTATGACA
TTAAAACAGTATGGAGGTTTCTAAAAAAATTAAAACTAGA
ACCACCATATGACACAGAAATTCATTTTCTAGGAAAATAA
CCAAAGGAAATAAAGTCACTACCTTGCAAAAAAAAAACTT
CACTGTCATATTAATTGCAGCATTATTCACAATAGCCAAG
ATTGGGAACCACCTAAATGTCTATTGATGGATGAGTGGGT
AAAGAAAGTGTGTAATACACACACACACACGCACACACAC
ACACACAGATATGCAGTGGAATATCATTCAGCCTTCAGAA
AGAAGGAATTCCTGACATTTGGGACAACATGAAAGAACCT
GGAGACATTATGCTAAGTGAAATAAATCAGTCACAGAAAG
ACAAGTACTGTGTGATCTCACTTGTACGTGGAATCTAAAA
ATGTTGAAGTCGTATAAATAGAGAAGGGTGGTTTCTAGGG
GTTGAGTGTTAGGGAAAATTAGGAGATACTGATTAAAAAG
TGCAGTTTCAGTGATAAGATAAATTCTGGAGTCCTAATGT
ACAGCATGGTAACTATAGATAATAATGTATTTCATACTTG
AAATATGTTAAGACAATAGATCTTAAGTGTTCTCATCATT
CAAAACAGTATCTATGTGAAGTGATGGAAATATTAATTAA
CTTGACCATGGTAATCATTTCACAATATGTAAGTGTATAA
AAACTTCATGTTGTATACCTTAAATATACACAAATCTTAA
AAATTACTAATACGTAGTATTTGTACATTTTAATGGGGTA
TATGTGATATTTCATTATAAGTGTAGAATGTACAATGGTC
AAGCCAGGATAGGTAGGGTATCTATCACCTCAAATATTTG
TCATTTTTATGTGTTGGGAACATTCAAGTCCTCTCTTCTT
GCTATTTTGAAATACACAACATATTGTTGTTAACTATAGT
AACCCTACTCTGCTATCAAACATTATAACTTATTCCTTCT
AGTAAACTTATGTTTATTTAATCAATGTCTTTTCATCCAC
CCTCACCCCCGACAATGAATGCACTATTCCCAATTTCTTG
TAAATATCATTCTACTCTCTACTATGAGATCAATGATTTT
AGCTCCTGTATGAGTAAGAACATGCCTGTCTTTTTATGCC
TGGCTTATTTCACCTAACACAATGACTTCCAGATCCATCC
ATGTTGCTGCATATGACAAGATTTCAGTATTTTTTATGGC
TGAATAGTACTCTATTGTGTTTATATACCACATTTTATTT
ATCCATTCATCCATTGATGGACACTTAGGCTGATTCCATA
TCTTTGCCATTGTGAGGCTGCAATATACATGAGGGTACAG
GTATTACTTTGATATACTGATTTCCTTTCTTTGGGTAAAT
ACCCAGTATTGGAATTGCTAGATTTTTATTCTAGTTCTAA
TTTTAGTCTTTGGAGAAATATCCATACTAGATTCCATAAA
GTTTCTACTAATATACATTCCCATCAGCAGTATAAAAGAG
TTCTCTTTTCCCTGTGTCCTCATCAGTGCCTGTTATTTTG
TGTATTTTTTGTACTAGTCATTCTAACTGGGTTAAGATGA
TACTTAATTGTGATTTTGATTTGCATTTCCCTGATGATTA
GTGATGGTGAATGTTTTTTCTTAAATACCTGCTGGCCATT
TGTATGTCTTCTTTTAAGAAATGTCTGTTCATGTCCTTTG
CCTCTTTTTAATAAGATTATTTGCTTGTTTTTATTTCTTT
GCATTGTTTGAATTCCATGTATATTTGGATATTATTCCCT
TTCCAGATGAATATTTTGTAAATGTCATCTCCAATTCAAC
AAGTTGTCTCTTTACTTTGTTGATTGTTTGCTCTGCTGTG
CAGAAAGTTTTTAGTTTGATATAGTCCCATTTGTCTATTT
TTGCTTTTGTTGCCTTTGCTTCTGAGGTGTTAGCTATAAA
AACCTTTGCATAGACCAAAGTCCTATAGTATATCACCTAT
GTTTTCTTTTAGTCATTTTATAATAGTAGGTCTTATGTTT
AGGTCTTTAATCCATTTTGAGTTGATTTTTGTATATGGTA
AGATATTGAAGTCTAGTTCCATTCTTTTACATGTAATATC
CAGTTTTTCCAACATCATTTATTGAAGAGGATATTCTTTC
CTCAGTGTACGTTCTTGGCACTTTTGTTGAAAGTGAGTTG
GTCATTAAATGTGTGGATTTTTTAATGGGCTTTCTATACT
GTTCCATTGGCCTTTGTGTCTGTCTTTTTTTGTGTGTGCG
TTTTCTCCCTTTACATATTGTTTTGGTTGTTCTAGCCTTG
TAATAAATTTTGAAGTCAGGTAGTATGATGCCTCCACCCT
TGTTATCTTTGTGCAAGATTTCTTTGGCTATGTGGGTTCT
TTTTTGGTTCTGTATCTATTTTATGATTGCTTTTTCTATT
GCTGTGAGAAGTGACATTGGTATTTAGATAGTCAATTGAA
TCTGTAGATTGCTTTGTTAGTACGATCAATTTAACAATAT
TAGCTCTTTTGATATATCATCATGACATGTTTTTCCATTT
GTTTACATCCTCTTCAATTTTTTTCATTAATGTTTTATAG
TTTTTCTTGTAGAGGTCTTTCACCTCATGATTATGTTTAT
TCCTAAGTAATTTTTGTAATTACTTAAAATGGTATCACTT
CTTGCTTTCCTTTTCAACTATTTCATTATTGCTGTATAGA
AACATTACTGATTTTTGCATGTGGACTTTTGTATTAGTCC
ATTTTCACACTGCTACAAAAGTACTACCTGAGACTGGGTA
ATTAATTATAAAGAAAAGTTTAATTGACTCACAGTTTTGC
ATGGCTGAGAAGGCCTTCAGAAACTTACACTCATGGCAGA
GGTGAATGGTAAGCAAGGCATATCTTACATGGTTGCAAGT
GATAGAGGAAGCAAGCAGGGGAAAGGCCACACACTTATTA
AACGAGACCTCTTGAGAACTCCTTTACTATCATGAAACGA
GCACGGGGGAACCACCCACATAATCCTATCACCTCTCACC
AGGTCCCTCCTCAACATACAAGGATTACAATTAGAGATGA
GAGTTGGGTGGGGAGACAGAGCCAAACCATATCATTCCAC
CCCAACCTCTCCCAAATTTCATGTCCTTTTCACATTTCAA
AACCAATTAGGCCTTCTCAACAGTCCCCCAAAGTCTTAAC
TCATTTCCAGCATTAACTCAAAAGTCCAAGTCCAAAGTCT
TATTTGAGACAAGGGAAGTCCCTTTTGCCTATGCAACTGT
AAAATCAAAAGCAAGTTAGTTACTTCCAAGATACAATTGG
GGTACAGGCATTGGGCAAATCTTTCTATTCCAAATAGGAG
AAATTGCCCAAAACAAAGGCCACAGGTCCCGTGCAAGTCT
GAAACCTGGCAGGGCAGTCGTTAAATCTTAATGCTCTGAA
ATGGTCTCCTTTGAATATATGTCTCAAATCCAGAGCACAC
TGATGCAAGACATGGACTCCCACGGCCTTGGGCAGCTCTG
TCCCTGTGGCTCTCAGAGGTACAGCCCTGAAGTTGCCTTC
ATGGGTTGGCATTGAGTACCTGCAGCTTTTCCAGGGACAT
GGTGCAAGCTGCTGGTGAATTTATCATTCTGAAGTCTGGA
GGACAATGATCCTCTTTCAAAGCTCCACTAGGCAGTGCTC
AGAGGGGAGTCTGTATGGGGGCTCCAACCTCACACTTTGT
TCCACACTGCCTTAACAGAGGTTCTCCATGAGGGCTCTGC
CCCTGCAACAGACTTCTGCCTGGACGTCCAGGTGTTTCCA
TACATCCTTTGAAATCTAGGCAAAGGCTCCCAAAGCTCAA
CTCTTGTCGTCTGTGTACCTGCAGGCCCAACACTATGTGT
AAGCCACTAAGACTTGGGGCTTGCACCCTCTGAAGGAATG
GCCTGAGCTTTACATTGGCCCCTTATAGCCACAGCCATAG
CTGGAGCAGCTGGGACACACAGCACCAAGTCCTGAAGCTG
CAGAGGGCAGCTGGGTCCTGGGCCTGGCCCATGAAACCAT
TTTTCCTTCTAGGCTTCTGATAGGAGGGATTGTCATGTAA
GTCTCTGGCATGCCTTGGAGAGATTTTTCCCCATTGTCTT
GGCTATTAATATTCAGCTCCTCAGTACTTATGCAAATTTC
TGCAGCAGGCTTGAATTTCTCCCCAGAAAATGGGTTTTTC
TTTTCTACCACATGGTCAGGCTGCAAATTTACCAAATTTT
TATGCTCTTCTTCCATTATAAACATAAGTTCCAATTTCAG
AACAACTCTTTGTGAACACACATAACTAAACACTTTCATA
ATAAGCCAAGTCATCACTGCTTAGAAATTTCTTCTGCCAG
ATACTCTAAATCATCTCTGTCAAGTTTAAAGTTTCATGGA
TCTCTAGGGATTGAACAAAATGCTGCCAATCTCTTTGCTA
AAGCATAACTCTAGTTATGCTTTACTCCAGTTCCCAGTAA
GTTCTTCATCTCTATCTGAGACCGCCTCAGTGGAGACTTC
ATTGTCCCTATCACAATCAGCATTTTTGTCAAAACCATTA
AACAAGTCTCTAGGAAGTTCCAAACTTTCCTACATCTTCC
TTTCTTTTTCTGAGCCCTCCAAACTTTTCAACCTCTGCTG
TTTATCCAGTTCCAAAGTTGCTTCCACATTCTCAAGTATC
TTATACCAATGCCCCATTACCTCTGTACAAATTTTCTGTA
TTAGTCTGTTTATTCACTGCTACAAAAATACTACCTGAGA
CTGGGTAATTTATAAAGGAAAGACATTTAATTGGCTCACA
GTTCCTCATGGCTTGGGAAACTCAGGAAACTTACAATCAT
GGTGGAAGGCAAATGGGAAGCAAGGCACATCTTACACGGT
GACAGGTGAGGGATAGAGCAAGCAGGTGAAAGGCCAAACA
CTTATCGAACAACCAGATCTCGTGAGAACTCCCTTACTAT
CACAAGAACAGCATGGGGAAACCACTCCCATCATTCAATC
ACCTCCCACCTGGTCTCTCCCTCAACACATGGGGATTACA
GTTTGAGATGAGATTTGGTGGGGGCACAGAGCCAAACTAT
ATCAACTTTGTATCCTACAACTTTCCTGAATTTGCTTATC
AGCTTAAAGAGGTTTCTTTTTTTTTTTTTTTTGTCTTTAG
GTTTTTCTAATTAAAAGATAATGTCATCTGCAAAGAGGGA
CAACTTAACTTCAACTTTTTCAACTTGGATGCCTTTTATT
TATTTCACTAACCTGATTGCTCTGGCAAGGACTTCCAGTA
CTATGTTGAACAGGAGTGGTGAAAATGGGCATCATTGCTT
AGTTCCAGATCTTATAAAAGAAGCCTTTAACTTTATCCTT
TTGGTATACTAGGAAAGGATTTGTCATAGATATACTTTAT
TACGTTGAGATATTTTCCTTCTGTGTCTAGTTTATTGAGA
GTTTTATCTAAAAGGGATATTGGATTTTATCAGTTGTTTC
TTCTGCATCTAATGAGAGGGTCATAGGATCATTTTCCTTC
ATTCTGTTGATGTAATGTATTGTGTTTGTTGATTTGCATA
TAGTGAATCAACCTTGCATCCCTGGCATAAATCCCACTTG
ATCATAGTGGAATCAAGTGGGATTAATACCAGGGATATAT
TGATAATAAATTGATAATTAAGAAAATAATTATCTTATAA
TTATTACATTATAAATAATTCTAAGATAATAAATCAAGTG
GGATTAATTATCTGTTTGATGTGGTATTTAATTTGGTTTG
CTAGTATTTTGTTGAGGAATTTTGTGTCTGTATTTATCCG
AGATATCATCCTGTAGTTTTTTTTTGTTGTTGTTATGTTC
TTGACTGGTTTTGATATCAACATAATGCTAGACCTGTAGA
ATGAGTTGGGAAGAATTCTCTCCTTTCAATTTTTGGAATA
GTTTGAGGATAATTGGCATTTGTTCTTCATTGCATATTTG
GTAGAATTCATCAGTGATGCCGTCTAGTCCTGGGCTTTTC
TTTGCTGGAAGACTTTTTTATTACTGATTTAAACTCCTTA
CTCATTATTGGTCTGAACAAGTTTTCTATTTTTTCCTTAT
TCAATCTGATAGACTGTATGTGTCCAGTTATTTATCCGTT
TCCTCTAGGTTTTCAAATTTGTTAGCATGTAGTTGTTCCT
AACAGTCTCTGATAATCTTTTGTAATTCTGTGTTGTCAGT
TATAATGTTTCCTTTTTAGTCTCTGAATTTATTTGAGCCC
TTTCTCCTTTTTCCTTGGCTAGCCTAGCTAGTGGTTTTCT
GACTTTATCTTTTCAAAAAAACCAAGCTTTTGTTTTGTTA
AATCTTCGTATTTTTTGAAGTCCGTATTTCATTTGGTTCT
CTTTTGGTCTTTATTGTTTCCTTCTACTATTTTTTGTTTG
GTTTGCTATTGCTTTTTTGTTCTTTGAGATGTATTAATAG
ATTGTTAATTTAAAATCTTTCTACTTTTGGATGGGGACAT
TGATTGCTGTAAATTGCCACTTCATTTTTGCTATATCCCA
TAGGTTTTGGTATGCTGTGTTTTCATTTTCATTTGTTTCA
ATAATTTTTAAAATGTTCTTCTTAATTTTTTCATTGGATA
AGTGGTCCTTTAGAAGTAGGTTGTTTAATTTCCATGTATT
TTCACAATCTATTGTTATTGATTTCTAGTTTTATTCCATG
TTTATCTGTGAAGATACTTGGTATGATTTTAATTTTTAAA
AATTTGTTGAGTCTTATTTTGTAGTGTAACATATAGTCTA
CACTGGAGAATATTCCATATGCTGATGAGATGGTTGTGTA
TTTCACAGATGTTAGATAAAATGTTCCATAGATGTCTGTT
GGATCCATTTGGCCTAAAGTGCAATTTAAATCCAGTATTT
CTTTGTTAATTTTCTATCTTTACGAGCTGTCTAATTCTGA
GAGTGGGTTGTTGAAATCCCCAAATATTATTGTATCAGAG
CCTATCTCTCCCATTAGCTCTAATATTTGTAACATATACA
TATATTAATATATATAGATGACAAATATATTTATATATTT
TGTGTGGGCACCAGTGTTGAATGTATATATTTAGAATTGT
TATATCTTCTTGCTGAATTGATCACTTTAATATAATGTAA
TGACATTCTTTGTTACTTTTTACCATTTGACCTAAAACTG
TTTTATCTAAGTATAGCTACTTCTGTATGTACATATAGCT
GTTTCTTCATATACTCCTATACTTCTGTGTGTGTGTCTTT
ACAGGTGAAGGAAGTTTCATGTCAGCAGCATATAATTGGT
TTGTATTTTTTTCTCCATTCAGCCAGTCTATCTTTTAAGT
TGAAAATTTAATTAGTTTACATTCAAGGTTATTATAGATA
GGTGAGAACTTATTCTTGTCACTTTGTTAATTGTTTTCTT
GTTGTTTTTAAAAATATCCTTCGATAGATAATAACAGAAA
AAATAGAACAATCATTGTGGTTTGATTATTTTGTAGTATT
GACATTTGAGTCTTTTCCTGATTTGTGTATTTGTGCTACC
ACTGAGATTTATATTTTTGTGTGTTATCAGGATGGTAGAT
ACTTACCTTTCCTTTTCAGGTGTAGTACTTCCTTAAATAT
TTCTTGTAGGGCTGGTTGACAGGTGATGAATTCCCTCAGT
TTTGCTTGTCTGGGAAAGACTTTATTTCTCCTTCATGTAT
GAAGGATAGCCTTTCTAGGTGTAGTGTTCTTGGCTGGCAG
TTTTTTGTCTTTCAGCACATTGACTATATCATCCATTCTC
TTGTGGCCTGTAAGATTTCTCCTGAGACATCTGCTGTTGG
TCTAATGAGACTTCCATCATAAGTGACCAGATGCTTTTCT
CTTACAGTTTTTAGAATTATCTCTCATCTCTGAGTTTTTA
CAGTTTACTTATATGTGGAGAATAATTTTTTGGGCTACAT
CTATTTTTTGGGTACCTGTGAAGAAGACCTTTTTGAGTTG
CATTTATTTGGAAATTGATGAGCTTCCTATATCTGGATAT
CTAAAACTTTTGCTAACTTGGGAAGTTTTCAGCGATTTTT
TAATAAATATTTTTTAACTTTGGGCTTCTTTTGACATTTT
GCAACACCCCAAATTCAAATATTTGGTTTCTTAATGTGTT
CCATATGTCACCTATGCTTTGTTTGTTCTTTTTTATTCTT
TATGCCTTTTTTTCTGACTAGTTTATTGCAAATAACCTGT
TTTCAAATTCTGGAATTATTTCTTCTGCTTGATATGGTCT
ATTTTTGAAGCTCTCAAATAAATTTTTAAAACTTTCACTT
ACTGAATTATTTAATTTCAGGATTTCTGTATGGTTCTTTT
TTTTTCTTCTTCTTCTTCTTTTTTTTTTTTTTTGAGATAG
GGTCTCTCTCTGTTGCCCCAACTGGAGTGGAGTGGTGCAA
TCTTGGCTCACTGCAATATCCGCCTCATAGGTTCAAGCAA
TTCTCCTGCCTCAGCCTCCCAAGTAGCTAGGATTACAGGC
ATGCAAGACCAGGCTCAGCTAATTTTTGTATTTTTAGTAG
AGACAAAGTTTCACCATGTTGGCCGGGATGATCTAAAATC
CCTGACCTCAGGTGATCCACCCACCTTGGGCTCCCAACGT
GCTAGGATTACAAGCATGAGCCACCATGCCTGGCCTGTTT
GGTTCTTTATTATGATATCTGCCTCTTGGGTGAATTTCTC
ATTTACACTTTCAATTTTTTATTTCTTTGCATTATTTATC
TATGTCCTCTTGTATCTCACTAAACTTCTTTAATATCATT
ACCTTGAATTATTTTTGTGGCATTTCAAATATTTCTTTTT
CATTGTAATCTGTTGCTGGAGAATAATTGTGTTCCTTCAG
AGGTGATTTGCTTTTTTATGTTTCTTGTGTCCTTTATTGA
TACCTGCATATTTGGTGTAACAACTGCTTCTTCCTATTAT
TTGATTTGGCTTTCATAGGGGAAGGTTTTTCCTGAAGATG
TATCTGTGATATTGGTTGGGTAGAGCATTTTAGCTTTGAT
TCTGTCTGTGTGCGGAAGTGTAATCATTGTATGAGTTCTT
CAGCTGCAAACAGCATTAGTGGTATCTGTTATTTCCTCAG
TGGATTTTGCTATGGTTGTTAGTGGAGTCTGTGGTGAAGT
TTTGCTTGGAAAAAGGATGCCAGGTGGTTCCGTCTTTTGG
GCCTCAGTGGTGGCAGTGGCAGGCTGAGTGTGCCTGTCTT
TGTGCTCTTGAACAGCATATGTATGCAGCAGTGTTAATGA
TTCCAAGCTGGTCAATTCTTGGGCCTTCAGGTGGTTTGCT
TAGGAACTGGCAGTGGCAGTGGTAGGCCAAGTAGATGGGC
AAGTTTTCAGGCCCCTGGGAAGTATATGTGATGTGATCAA
TAGCCATAGCAGTGGAGGGAAAACCCTTTGACTCCTGGAT
GGCACATGCTTATGTTAACATTGGCTGCAACAGTCTGGGT
AGGCCAGTCCCTAGTGGTGCATGGATGTGGATACTGGCTA
TGATAATAGTGGTCGTCAAGGTGGGTCCATCCTTAGGTAC
CTGGGAGAAGTGCACAGATGCCTACAGTGGTGGACAGGGC
AGGGTAATCCCCAGGCCCCTGGGTGGTATTCTCAGACACT
GGGGATGTTGGTGCCAGCAGTAGCAGACCTATCTTCAGGA
TCCCCGTTGGTGTGTACAAGTGCAGGCTGAGTTTGGCAGA
GTGAGGTGATTCTCAAGTGTCCTGGCAGAGTGTTCAGGTG
GCAGGAACATCAGTGTTGGTGATCAGGGAGAGCCCATCCT
CAGGGCACGTGCAAGTGTATTGTGGTCCTGCTGCTGGGGG
GTTGACAGCATTCATGTCAGGGGCAGTAGCCACAGGCAAG
TGATTATCATACTTTGGGGAGCATGCACTTTAGCTCCCAG
CAGCAGCATCAGTGACTGTGGGCATGGAGAGCCTGTCCTA
AGGGTGAGTGCCAGTGTACTTCGGCCCTCCTATTGGTGGG
TGTGGGGTTGCTGTCAGTGGCAGTAGCCACAGGCAGGCAG
GTTTCAAGCTCTGGGGAGCACATATTTTGGCTCCCTTCAT
TCTGGGGGCAGCCTCCCTGGTTTGCTGCACTACCTGTTCT
CTGGGGTATAGGACACTGTGTGTATTAAAGTGCTGGGGAC
CCCACTGCTCAGCTGGGTCCAACAGGCCTTATGCTACTGC
AATTCTCCAGGTATGTATGAGGGATGTCAGCGGGGCTTCA
GGGGCATAGAGATTCAGAGGCTCTTGGGCTGTGGGACAGG
ATGCAGTCTGGTGGAGGCTGGGTTCCCAAATCGGCACTCT
GCTGCAGCTGCTTAGGACTTGGAGTGTGTATGGGACCCAG
TTTGAACTCCTTTCCTGGAGGAATGTTATTATGTGGTCTC
TAGAAAGCTCCCTATAGTAGCCTCATGACCCACAAGGGTT
GAGGGCAGTAGTCCATGGTGGGAATGTGGACCACTGGGGA
TTACTCACTTACCCTTTCTCCATGCTGGGGAACCTCTCTG
GGTTCCCAGCCCATCCCAACTGAGGTGACTGCCTTGCTTC
TCCTTTTGTGCCTCAGGTATTTCCTGTCACTTCTTCATTA
AATTCCCAGTGATCTCTTAGATGCTTTATTCAATGTGTGA
GTATTTATTTACTACTTTGATTCTTCTTTATAAAGGAGGC
AGGTCCTGAATGCCTCTAGTCAGTCATCTTGAAGTGCCTT
CTCATATACAATTTACATTTGTCAATTATAACTCAATACA
AGTAGGGTTTAAAAATCAGCTCAACCAACACCTTGATTGC
AGCCTTGCGAGACCTGGGTGAAGGATCTAGAAAATACGGT
CATTGAACTTCTAATCCATGGAAACTGTGAAATAAGAGAT
TTGTGTTGTTTTGGGCCACTATATTTGTGGCAGTGGAAAA
CTACAATATCAGTAAGTTATTCCTTAGTAAAATATCAGTA
AATTATCACTCTGTTTTAATCCTCTGCATAATACTTATAT
CCATAAATATTTTATTTATCTACATATTACTTATTTGCTT
CTCATTACCAGAATGGAAGCAACATGAAGACAGTTATCTT
GACTCTATTATGTAAAGTTTTATTTCCTGTATGTAGATCA
ATGTTGACTGACATGAATAAATGTGGAAAAAAAAAAAAAG
ACAAGGGAAAATGCTACTCGTACTCCTCTCTGTACTTACT
CCTTCCCAGAGTTTACCTCCACTGATATTCTGGTATGTAC
CTCCCAGTTCTAATTTTATTTACTCATGTATACATACAAA
AATGTATACTTAAAACATTTTATGAGATTTTGCTTTCTTT
TTTTTTTTAAATTATACTTTAAGTTCTAGGGTACATGTAC
ACAACGTGCAGGTTTGTTAGATATGTATACATGTGCCGTG
TTGGTGTGCTGCACCCATTAACTCGTCATTTACATTAGGT
ATATCTCCTAATGCTACCTCTCCCCTTCCCCACCCATGAC
AGGCCCCAGTGTGTGATGTTCCCCTTCCTGTGTCCAAGTG
TTCTCATTGTTCCATTCCACCTATGAGTGAGAACATGCAG
TGTTGGTTTTTGTCCTTGTGATAGTTTGCTGAGAATGATG
GTTTCCAGCTCTGGGGAGCACATATTTTGGCTCCCTTCAT
TCTGGGGCAGCCTCCCTGGTTTGCTGCACTACCTGTTCTC
TGGGGTATAGGACACTGTGTGTATTAAAGTGCTGGGGACC
CCACTGCTCAGCTGGGTCCAACAGGCCTTATGCTACTGCA
ATTCTCCAGGTATGTATGAGGGATGTCAGCGGGGCTTCAG
GGGCATAGAGATTCAGAGGCTCTTGGGCTGTGGGACAGGA
TGCAGTCTGGTGGAGGCTGGGTTCCCAAATCGGCACTCTG
CTGCAGCTGCTTAGGACTTGGAGTGTGTATGGGACCCAGT
TTGAACTCCTTTCCTGGAGGAATGTTATTATGTGGTCTCT
AGAAAGCTCCCTATAGTAGCCTCATGACCCACAAGGGTTG
AGGGCAGTAGTCCATGGTGGGAATGTGGACCACTGGGGAT
TACTCACTTACCCTTTCTCCATGCTGGGGAACCTCTCTGG
GTTCCCAGCCCATCCCAACTGAGGTGACTGCCTTGCTTCT
CCTTTTGTGCCTCAGGTATTTCCTGTCACTTCTTCATTAA
ATTCCCAGTGATCTCTTAGATGCTTTATTCAATGTGTGAG
TATTTATTTACTACTTTGATTCTTCTTTATAAAGGAGGCA
GGTCCTGAATGCCTCTAGTCAGTCATCTTGAAGTGCCTTC
TCATATACAATTTACATTTGTCAATTATAACTCAATACAA
GTAGGGTTTAAAAATCAGCTCAACCAACACCTTGATTGCA
GCCTTGCGAGACCTGGGTGAAGGATCTAGAAAATACGGTC
ATTGAACTTCTAATCCATGGAAACTGTGAAATAAGAGATT
TGTGTTGTTTTGGGCCACTATATTTGTGGCAGTGGAAAAC
TACAATATCAGTAAGTTATTCCTTAGTAAAATATCAGTAA
ATTATCACTCTGTTTTAATCCTCTGCATAATACTTATATC
CATAAATATTTTATTTATCTACATATTACTTATTTGCTTC
TCATTACCAGAATGGAAGCAACATGAAGACAGTTATCTTG
ACTCTATTATGTAAAGTTTTATTTCCTGTATGTAGATCAA
TGTTGACTGACATGAATAAATGTGGAAAAAAAAAAAAAAA
GGCAAGGGAAAATGCTACTCGTACTCCTCTCTGTACTTAC
TCCTTCCCAGAGTTTACCTCCACTGATATTCTGGTATGTA
CCTCCCAGTTCTAATTTTATTTACTCATGTATACATACAA
AAATGTATACTTAAAACATTTTATGAGATTTTGCTTTCTT
TTTCTTTTTAATTATACTTTAAGTTCTAGGGTACATGTAC
ACAACGTGCAGGTTTGTTAGATATGTATACATGTGCCGTG
TTGGTGTGCTGCACCCATTAACTCGTCATTTACATTAGGT
ATATCTCCTAATGCTACCTCTCCCCCCTTCCCCCACCCCA
TGACAGGCCCCAGTGTGTGATGTTCCCCTTCCTGTGTCCA
AGTGTTCTCATTGTTCCATTCCCACCTATGAGTGAGAACA
TGCAGTGTTGGTTTTTTGTCCTTGTGATAGTTTGCTGAGA
ATGATGGTTTCCAGCTTCATCCCTGTCCCTATACAAAGGA
CATGAACTCATCCTTTTACACGGCTGTGTAGTATTCCATG
GTGTATATGTGCCACATTTTCTTGAAAGATGTTTCTTTAT
GTCTTGATCATTGACTTTCCATTTAATACCAAAATATTTA
GAAATATTTCATGCCTTAGAAATGTTCCAAATATTCCATG
TCACCTCATATCAGCTTAATTCTGTCTTTTTATTGTGGAA
TAACACTGCATACTATGGATGCACCATAACTTACCTAGCA
TTTCATTATAACAGGTAGTTTATATTTTTTTAAACAAAAT
CACTGTTTTAAAATAGTTACACAATTTCTCTTTACATATA
TTTTCATGTAAATATACATATTTCATGGAAATATACATAA
TTGTGTATAGTAGATGCTAGAAATGGAATTTCTAGAGTAA
AGGTCATGTGCATTTTATTTTAGTCAGTTTTTCTTACCTG
AACTGTTTCAATAATGTATTAAGAGATCATGCCATCTGCA
CGTCTTCCCCACTCCTCTATTCCACAAACATTTTAGTGTT
AGGTTAGCATATCTCTGACTATGCAATCAATAACCTTTCT
AAAACTTTCAGTGTTTTCTTATAGTCTACCTAATAACATC
CCAACTCCTTGGTCTGGCATTCATGGCTGCTACCTTAATT
TCCTAACCTTCCAGCCTCATATTTAAGTATCTACCTCACA
TGTTTGGTTAGTGAGCAAACGGGAAAATCTATTCTCTAAG
CATTCCTGGCGATTTGTCTTCTACGTATCTCATTCTTATT
CTTCCTTCCTGTAGAATTCTATTCTTTTCTCACTCACTAT
TGCCCCTGCCCTGTCAAGCAGCTCAAGTGCTGTCTTTTCT
AATGAAAGATTTCTTGGGTTTTCTTGTCTTTGATAATGCT
TTTATATCTGTAAGTTTTTCAATTGTTTATGAACATTTTA
CAAATATAACCCATAATCCTCAAAACAACCCCTTGAAATA
GCTATTAGTTTGCAGACAAGCAGACTGAGGTTGGATAATT
TAAATCAGTGTTCTCAAACCTTTTTGGCACCAGGGACTGG
TTTTGTGGGGGACCCCTGGTTCCAATGATTTGCCTAAAGT
CACACTTTTTATTTTAAGTGACAGAACTGTAATGCTAACC
TTCTAAGCCTGGTGCATAGTCCACTGTAAAACGGCTGCCT
CTCCTTTCTTCTGAATCCCTGTAATTCTGCACTTGTACCA
GTCTAGTCTTTGGGACTTATTCAATTCTCTTATACATTTT
AAACATTATTCTTCTTATGTCATGGTTCTTTTTATATTGT
AAGCTCCTTGAAGTCAGGTAACTTCTCTTAATTTAACTTG
AAAAATTTCCTGCAACCTCATAATTTCTCAGTTATGCTTC
ATTGGTGAGTGAAGAGGATTCAATTACATAATCATTGTAT
TTAATGAGAAAAATCATATTTATGTAGAAAATATAATGAG
TCTAGTTAAAGCAAGCTCCTTTCAGGGTGGTGAGCTCAGC
TTTACATACAGCCAGCATCTGTGATGCACAGTGTAACCTA
GCACTGTCCTTCAAGTCCAAGGTCTGTGTGCACTTAGTTC
TCAGGTACTTATGCATATGGCTTAACCACGGTTTCTACCA
ACTAGTTTACAAGTGTCATATATATCCCATTTGTAAATAA
TGCCTAATTATCAGTAATCAATCTAAGGAACTCAGTAGAG
TTCTTAGCAGCACTGAGACTTTGCATCACTTCCAGCAGAT
TGAAGGTCATATTCTCTCTCCATTCCTGTGCCAGAGGTTT
TGCTTGGGACAGGCTAGGGCTAGGTCATTCTTGGCTTCAT
GGGTTTCTCCTTTTGTTTTACACGAGAACCAGCAACAGTC
TTGTTTACAAATAAATTTGTAAAACCACCCATGTGTACTC
CGGGACAGAACCACTGATGAAATTGAAAAGTGAAGATGAT
GTTTATATATTTGCTTGCATACATATTTTAAATATTGATT
TACTTCATTCTCTTAAGAATTCTTGACATCTAAAATGTAA
TTAATTCTCCCTCAGTACCATGCTACCAGGATGAATAATC
TGATAAGAAAACTGATTCTAAGTAAAATTAAGTAATCAGC
TAATTACTACTTACATCCAGACCAATATGTTTTCGTCTTT
CCAGTCCCCAGTGCTCTGCTTGATGCTTAGATGAAATACA
TTGCTGGAGACCGAGACCAGGTTTCAAAGGTCAGGGCATA
TTAAAAATTGTCAGAGAGATCCTTCTGTTTTTCTAATGGC
AACATATGATTTTAAGCCTTCCTCATAGTGATTTTAATTA
TTTTTATTTTAAATACAGAAGTAGTTTTGCAAAAAAAAAA
AATTCTAATAATAGTGAAAATGTCCATTGGTCCCCCACTT
TTATTTCCATGAATATATCTTTCCAGGTGTGTAGTGTGTG
CGTGCAGATGTTTAAAATACACTCATGCTAAGTCACTATT
TTGCAGATTATTATTATTTTTCACTCCAAAATATATAATA
GATCCCTTCTGTGTTAATACATAGCCTCCATCTTCCAGAT
GCCTCAGGCTTCAGGCTGACTTTTTTGCAAAGCTTCCTCA
GCAAGACTTGCCTTGTTTATATTTATTATATGTACTTCTC
CAACCATCTGGGAAGAATGTGGTCAAAGGTGAAGCAGTGC
ATGTGGCGATGTCTGCATTACCCACAGATCCCTGGTGAAG
CATCACTCATTGTCCTTTGACCCATATTGTATGAGTGCAA
AATGATATTTCCTTGTGATAGACTTATCACCTTAATATTA
GAACGTAAGCTGGAAAACAAACTAGAGCATTTTTCTTTTT
AATTATTGATCGCTGAGTCATACTAGCCACTGAATGCTTC
TCTGGTGATTTGAAAGAAAACCTCATTAGCTTGTCTATGC
ATTTTCATTTCATAACAATAACTAGTGGTTTTTTTTTTTT
TACCAGCTTATATATTTTTAAAGCCACATATATAAATATA
ATCTAATTGATTAGAACATTTAACAAATCTTATATCTAGA
TTGATGCTCATTTAACATATTCAACTATTCTTTTTTTTGC
AGGGGATGGAGTCTTGGTCTGTCACCCAGGCTGGAGTGTA
GTGGAACGATCTCGGCTCACTGTAACCTCAGCCTGCTGAG
TTCAAGTAATTCTCCTGCCTCAGCCTCCCTAGTAGCTGGG
ACTATAGGTGTGCACCACCATGCCTGGCTAATTTTTTGTA
TTTTTAGTAGAGACGAGGTTTCACCATGCTGACCAGGCTG
GTCTCAATCTCCTGACCTCGTGATCCTCCTGCATTGGCCC
CCCAAGGTGCTGAGATTACAGGTCTGAGCCACCTCACCTG
GCCCATAAATAATATTGAAATTTCCTCTCCACTTGACTAA
TCAAGATGTGAAGATTTTTCTTTTCCTTAAAATCTCCCTA
CCTACATGTGTATATACACATAGATATTTATGTGTATAAA
TCATTGCTTCTTCAAATTAAATAAAATTTTCTCATGACAC
CCTCCTTTAAGTATAGAATAGAGAGAAAATAATAACATAT
TCTAATATGGGTTGAGAGAAATAAAAATATCTTATAATTC
AAATAAACATTTCAAATTAAACAGGAAAAGGCCTTTCCGA
TGTGTTCATTTTCATTTATGTCTTTGTCAATTTACCTTTT
ATGAAATACAGTTTTATATATCTAGGATATAACTTTGTTT
TAACATTTTTTTAAAGGTCCCTCATGGCTAGTTTTGGAAG
ATGCTCTGCTTCTCCAAGAAGGAACAAAAATACCTCCCAG
ACGCAGAATTCATTCATACCCCGAGAAAAGGGAATAAAAA
ATTCTCTATGTCTGTTGCATTTCACGTTGAATACTGCTCA
GCTTCAAACCTGAATGATCAACATGATTTCTCTAGAAATA
TTTAATTCCTCTTGCTATCCAAGTTAGTGAGTCTGGTTAG
AAGAAATGTTTCTTCTCAAATTGGATAATGGTTTACATCT
TTGGGATTCACAAAGGTGAAGCCATTTCTCCCAGAAGGTC
ATACAATAAATATTATGTACCTTAACATTCATATTTGAAG
TTATTTTATTATTCATGTGTCTGTTTTGATGATCAGTTCT
GATTTTCAACTTTCCTTTTCAAAAGCTTGCAAGAAAGTAC
TTGTCCTTGAGCTTGGGGGTCAGCAAATATTTTCTGTAAA
AGGTCAGATATTAAATATTTTAGGCTTTGTGGACCAGATA
GTTTCTGCTGCAATCACTTAACTCTACTTCTGTGGTGGGA
AGCAGCCATAGACAATAAGCAAACAAATGGGCATGACTGT
GTTCCAATAAAACTTTCTTTACAAACACAGGTGGTTGGTC
AGATTTGGTCCCCAAGTCTTAGTTTCCTGATACCTGCTTT
AGCTCAGTGTTATTTATAGCACCTGGTTCATGGGATGTCT
ATTACCACTCTAGAATGTGATAAGGAGCTTTTTCCAGAAT
GTAAATCTGTATAGTGTTTCTTTCATTGAGGAAGTCTTGC
AATAGATGTGAAAATGTGAAAAATATGACAGTTGAACTAA
ATACTCCTTCATGACTATGTAGGTTGATTTATATTCTGCC
TCAAACTCCTTGTCTCTCCATGTACTGAGAAAAGATTTTT
TGGCCAGCACTGGTCCCTGGAGGACACTGAGTAGAGTAGC
GCTGCTCAAGTTTATTTTTCTGTATATCCATCTCTGAAAA
TGTTGCAATTCATGATTAAGTTAAATTTAAACTTTTCCTT
CCCCAAATAGAGAATAATTCTTCTACTACTTATTTTGTTG
CTATGGTTGGAACTACAGCTCTGCTGCAGGGCAGAAACAG
GAGTTATGCCAGCAATCCCTTCTTTAGCAGCTGTGGAAGC
GCTGTGTCTCCATTTCCTTCATTGAGCTGATAGTCACGCT
GTATTTGTCTTTAAGGACAACAAATGTTGAATCTTTAACT
TTTATAGTAAATTGCTCATTAAAGGAGATAGTTATTGAGA
GGTAATTTTAACTTTTTCTGTCAACTAATAAGAGAAAAGG
ATATTTAGAGAAAACTGATGCACATTTGCCAATTGCTCTG
TTTATTTATATCAAAACCAGAATTAAAAATGTTATGATAC
GTTGCCACTATAAACACATGTGAAAGTGTTTCCCTTCACA
GTCTAGGTAATTTGGGGGAATGCTGATCAGTGGATGCATA
ATATGTGAACAAATATGCAATTCAATACCTACAATTTAAA
ACCGCTTCTGTGAATGTATTTCCAGCATTCTCATTCTTCC
CAAAACAGTAACAGACATGAAGATGAGGTTTTTAGTGCAT
GAAATTAGAAGATATTCTTTCTTTCTTCAGTTCTTATCTA
TATGTGATAGAATTTCCAACTTCTTAAAGCCTGAACCAAC
TGGTGTTTTTCTGTGCTGAGTAATCTTTCCTAATCATTTA
AGCTTAAATGGTTATACACACTGGCCATTTGGTTTGGAAT
TGTTGTCTCCATTTTTTTAACCTAACAAATGACAATTTAA
AATTAACTATATTACTTAACATGTCAAATGTGTAACCATT
TTGAATTTTTTGTTTTACAATTATAATTAGTGAATAATTT
GTGGGATGTGATGATTTTCTACTGAAAACAAATAATTTTA
AGACATATACTGCATTTTTGTTTATGCTTTTAAAGAACTT
AGCAACATTCGAAATATGTAGGATTTCTTCTTTGAGCAAT
ACTGCACCTTTTTTGTCACACAAATCACTCAGTATATGTT
GCAAGTCTTGGCTTCATGTGGATTTCAGAGATGTGAGAGA
AAGTATCAAAAGATAAAGCCTGGCTTGGTAGAACCATATA
TTCATTCCTTCATTAAGCATTTTTTGGGCCATTATTCAGT
GTTCAGAATTTCTGCTTAAAGCACTTGAAGATAACAATTG
AGTTTGATAGGACTTCATAAATGTGCTTTATAATTTAGAT
TTAGGTTTTCATAGCTTTTATCAATTTAGTCACATACAAG
CAGAGATGTTTGATCATATTCTATTTCCTGGCTTCAACGT
TTCAAGCCTCTCCAGGGCAGAAATGAAAGATTATGAGTGT
GCTACATTTCTATAGCTCTTTCATTTCTACCCCAACCCTA
GCTTACTTTCAAGTCTACAATAAAAATTTTGATCCAGATC
GGATTTATGTGAACATTATTTTTTTCAGATTGACCTACCC
TGTGACTGAATTTTGCAATGAAACCTTATCAGGTTGTTAT
ACACCATTGCAACTGGGAACCTTAAAATTAGATGGAAGAA
ACAGAATATGTTACCAAAGGATGGGCTGACTGGGCAAAAA
GTGGGTTTTAGCTTGTTTCATATTTTTTGAGCATATAAAC
CACTTTAAAAGTTCGCAAGTCTGTAAAGCATTAGCTCTAG
ATATTTCAAATGTGCTAAGGTTAGAATATGCAGTGAAAAA
TATAAAACATCATGTGAAGGAAATTCTGATATGCTATTAT
ATTAAGGAAAGTAGATGGAAGTTCAGGAACATGTTGGAAA
GAAATCAAGATAACTAGATTTTCTTGTTTTAACTTCCCTA
CAAACTGATTGTGACATGAAAGATAAGTGATCTTTGTGTC
ATGGATGTCTACAGACGTGTGATCAGTTTGTTATCAGTTA
GTGTTGTCACTCCGAACTGTTTCTCAATTTTGAAGAAAGT
CAAAGAAACAGCATTTTAATCAGTTCATCCAAAATAAATA
AATGTGAAATATCTGTAAGGAAAATTTGGAAGTGAAAATA
GCTCACACACTCTCCATAACTATACTGAAAGGTGGTATGT
ATATTGACTAAACTAGCTGGGTTGCTTGGGTTCAAATTTA
AACTCAGCCATTTACCGAGTGACATTGAGGTGGCTTCTTC
AACTTCCCATGCTTTAATCTCCTCATCTGTAGATTTAAGG
ACACTGACTTCATACTTTTGTTGTATTTAATACATGTAAG
TACATGGAAGAGTTTCTGGAACAAAGTAGGCACACAATAA
ACGTTATTTCTTATTGTTTATCAATGCAATCGTTAGCATC
ACTATAGTTACATTTGAACTCATTTTGGAGTGAACTCTGG
AGTCCAGGGTTCTAGATTGAAAACCATTGCTCTAAACTCA
TAAACTTACAGAACTGAATTTTAATTTAGAAAAATAATTT
AAATCAATAAAACAGGGTTTATAACATAGTATTCTCATTG
TTTATTAAAGTTATAAAGTATTAGGCATTTTATGTATGTG
GTTAATTAAAAATTGTTTGCCCCATTTTATTTTGACTTTC
TACACTGAGTTGACAGAGAAAAGTTAGGGTATGATCCTTA
TTTGCTGACAAATACACAGAAGATGACTTTTCTATCCAAG
GCTGACCACAGACTGAAAGCTGAATTGTTCTTTTGATATT
GATATTATTTTATCCAGAAGTCATTTTTATTCTTAATTTC
TAGCAGTGTTGTTTTGCTTCTCTTTCTTCTTATTCCTCCT
CTTGTTCTTCTTATACTGATAGATATAAGTTAGATTTTTC
TGTGCTACAGACTGAGGATGCTACATTTGGACTCTGTATC
TAAGTGCATGGAAGAGTAGAGATGTTTCTGAATTATTTAT
AGTCATCCATACTATATAAAATACTCTGAGTAAATAGGAT
TATGTATAAAAGGCACATAATCTATTATATTTTATAATAT
ATTAAAATTATTCTAAATTATAGACTGCACCATGTGATAT
ACGTCCACAAAGCATAATTCTAGTAACAAACACATTTAGT
TTATTGTTTCACTTGTGAATGTTGGTTTTACCTGGGAAAT
TCTGCTTTAAAAGTAAAACAGGTCTTACCTAGTGAAGCAT
CTTATCTAAATGTTGTTTGAAACTCTTTGTGTTCTATAAT
AACATGACATACAGCCATATGAATTTAAACAGTTGTTTGG
CTTTTCTGCATTTAGTTCTGAACCATGTAGACACGTATTA
TCAAGCTTCAAAAGTTTACTTGACATCATATAATAGCATA
TCATTGGCATGAAATGTTTTATATATAAACTGCACCATTT
TACATTTTATTTAAATATGTAGGTTTGCCAAGGGCCACAC
TGTCACTTCCTTTTACTAAAATAGATTACCTTAAAAATTA
CTATCACAATACCACACTTCAAGGTCCTACAGAAAGCTCT
GGATTTAAAAAAGTTATATTCTGACACTTTCTTCCAGTGA
TAAAAGAAAAAGAAAAATCAGTCTCTCTTAAGCAAGGCAC
GTGTATGGAATATCATAGGAATTCAAATTTTTAATTGAAA
AATTATGATTATAGGAAATATTATTATCACTATTTTTAAT
TAATTCTTTTTTTTATTACACTTTAAGTTCTGGAGTATAT
GTGCAGGATGTGCAGGTTTGTTACATAGGTATACACGTGC
CATAGTGGTTTGCTGCACCCATCAACCCGTTATCTACATT
AGGTGTTTCTCCTAATGCTATCCCTCCCCTAGCTCCATAC
CCCCTGACAGGCCCCAGTGTGTGATGGTCCCCTCCCTGTG
TCCATGTGACCTCAGTGTTCAACTCCCACTTATGAGTGAG
AACATGTGGTGTCTGGTTTTCTCTTCCTGTGTTAGTTTGC
TGAGAATGATGGTTTCCAGTGTCATCCATGTCTCTGCAAA
GGACATGAACTTATCCTTTTTTATGGCTACATAGTATTCC
TTGGTGTATATGTGCAACATTTTCTTTATCCAGTCTATCA
TTGATGGGCATTGCCTAGTGGAGGTTCTAAAATTCATCTT
TAAGGACTTTGTACTTTTTCTTCTTTACACATTTATAGAA
AGTTTTTTAGCTTTTTGACATTGTTGATTAAAAAAAAACC
AAAATAAACTTAAAAAATGAATTACTAAGTAGTTATCAGT
TGAGAAATGTTTAATTTTAATAGCAAAAATATTTTTATTC
TTAAGTTTATGGCATGCAATTTTGTTCACAATAGTAGATT
TATTTGGAAAACTCAGAATGTTTCCTTCTTTATTCTGTGA
TAGTGTCATCATATTATTTACAAATAATATATTCATAATT
ATTTGAAATTTGTCTAAAATAGCTAAATACTCATTTAGTT
TAAGTCTCAGGGAGAAAAGAGCAATGAAAGTGAGACTCAA
ATATATTTTAAAGATGATGTGGTGATAGTGCCATAATAAA
CACCTGAAATAAAAGTACTCATTTATATTTTGTATATTGG
CTTATGTATTTTAATATTCCTGTTATCCTTAGTCTTCCCT
TCACCATTCAAACATCAGTAAGGGTCTTTTATGTCCACTG
CCTCAAGCATACAATATTCAAAAGCACTCCTACTTTTAAT
TGTAGGAATAAAGGGTGCTTAAAGGAGAAAAGTGTTTAGT
AAATTTTGTAATCTTATTTGCAAGCATCAACAGCCCGAAT
GTGGGTGACTCAGAGCATAGGGTTTATGCCAATGAGAGGG
AATTGGTGATGAGTCTCAATAACACAAAGCATTGGATTGT
GAAACAGACTCGAATGAGTAAGAAGTCTCACTCAACAACA
AGTGTTGCTATCATGTTGAGAAGATGTAATCGTGAGGTGT
AGGTAAAACATGGAGAGATCCAGGGCCTTCAATGCAGTTA
CCTAGTTTATTTCTTGTCAGTCAGAATGTGCTCTGGCTCG
GCTTCCCATGTGAGGCCTCTGTGTGATATTTGTGGCTGCA
TAAATGACACAGGAGAGAACCGTTTTTCTATGGCACACTG
TCATAGCAAATTATTTCAGATGGTTGTATAGCTTATGTGA
CATCTTCTAGAGAGCCATATGCTATAAATTCGTAGATTCC
TGGTTCACTTAGTACAAACAATCCTAGACAAACTGTGTAT
ATTCTGCTAAAATCTTTTCATAGATAAGCACTCTCTAGGT
AGATAATAGGGAGTTTCCCCATCTGCCTTGTCCTGCCACA
AGGAAGTTTATGTATTGTAAACTTTGTGCTTAATTATTTT
CTTTCTGGGAGACATTCCTGCAGATACATTCAGCTACAGG
GCAGGAAAGAGACTTGAGGAAAGGTGCATTCAGTTAATGG
CTATTGGGTGTTTGGAAATAAATCCCGTGTTTGCCATATC
TTTCAGCTTGGTCCAGGGAGAATGCATGACTCTGGAGATA
CCACAAGTTTGTAGGTATCTCAGTGCTGAATATACCATAG
AATAATTTCCCCAGGGCACAGCCAGCAAGGTAACAAGAGT
CTCTTGGAATATCAGAATCATGAATGATCAGTGGTTGCAT
GAAGGACTTAGTGGACCAGCTTGAGGATAGTATCAGAACT
TTGCACACCCAAGCATGTTGAGGAAGGGATTTTAAAAGTT
AGTGTATTTACAATAAAAATGGGAAAACAGATGTGAAGAC
CAGTGATCTAGAAGAGGTCTCAATTCATAGGAAGAAGAGG
TATACTGAATGTGGACTTGTCAGCTGAATGTCATGGCAGA
TTGGAGACATCAATAGCAGATGCAATAGAGGTAAAGGATG
ATACCTAGACGAGGAAAGATCAGGGAGCCTTGATGACGGC
CAGTGACGGCAGCAGACATTACATGGACAAGACATCCTTG
ACTCAGTGTCAGGAAAACATGTGAGGCCACTTAGAATTTA
TATTATTTCAGGGATAGGAGAAGAAGGAGAGAGAGAGAGG
AAACTTGGTTTGACTCATTTTTATCTTGGAAGAGGATATA
TTACCTTGAGTTGATAAGATAAATTCTTTTAGTTAAAAAC
GAATGTTGTAAACCAAATTGCATTCGGTTTTAGAAGTAAA
AATTACATGTTTTGAAAGACTGAATTCATGACTGTGACAT
TCAAACATGCTGTTCGCTCTTTGCAAACTTTTCATCCTTT
GCTGAAGAACAAGTAAATAATAGAGGAAACTGAGTAAGAA
AACACCTCTGTTCTTATCAGTTGTGTTACCTTGATTATGT
TGCTTAATCTCACTGACTTGTAGTTTTCTTATAAAGAATA
ACTATTCATACAGTTGCTGTCAAGAATAAATGTGATACTG
GTGAAAATACCTAGCGTGTGACCTGGCACATGTAGATTTC
CAATAAATGCTTGGAAAAGCATAATCTGAAGAAATTTAAT
GGAATAATATTACTTCTTACCATTTCATATGGTATTTAGC
TTTTGCTTCCATACTAAGGCAAACGTTCTGTGACCCATTG
AGATTTTCAAGTCACTATTTTGTTCTTCGGTTTCTGGAGT
CAAAACATTCCACCATTCAAACACAAATGAATTTGCAAAC
CTCAGTGGATGTCTTTTGAAAAGGAAGACACTGGTTGACT
TCTGATTGCTGCTTTAAAAAATGCCCTGAGGAATGTCCTA
AGTTTTCAACTGTTATTAGAAGTACAAGTTTCAGTTTTGA
ATTAGGGAGAAAACATCCTAAGTACCCCAAAGCCTCTTTG
TATTAGGGTAGTCCTAGATGTAAGCAATGAACCCTTGCAG
ATGCTGATCTGAAATAAGCCTTGCTATTCTAGAAGTAATC
CTCTATAGCATTCATCTTTATTTTTAAAACTCTGATATTT
AATTATTTGAATTTATTATGAGACTTGTATAGACTCATTA
TAATTTACATGAAAGGAAAAGGTGAATGCAGTTAATGGCT
ATTGGGTGTTTGGAAATAAATCCCGTGTTTGCCATATCTT
TCAGCTTGGTCCAGGGAGAATGCATGACTCTGGAGATACC
ACAAGTTTGTAGGTATCTCAGTGCTGAATATACCATAGAA
TAATTTCCCCAGGGCACAGCCAGCAAGGTAACAAGAGTCT
CTTGGAATATCAGAATCATGAATGATCAGTGGTTGCATGA
AGGACTTAGTGGACCAGCTTGAGGATAGTATCAGAACTTT
GCACACCCAAGCATGTTGAGGAAGGGATTTTAAAAGTTAG
TGTATTTACAATAAAAATGGGAAAACAGATGTGAAGACCA
GTGATCTAGAAGAGGTCTCAATTCATAGGAAGAAGAGGTA
TACTGAATGTGGACTTGTCAGCTGAATGTCATGGCAGATT
GGAGACATCAATAGCAGATGCAATAGAGGTAAAGGATGAT
ACCTAGACGAGGAAAGATCAGGGAGCCTTGATGACGGCCA
GTGACGGCAGCAGACATTACATGGACAAGACATCCTTGAC
TCAGTGTCAGGAAAACATGTGAGGCCACTTAGAATTTATA
TTATTTCAGGGATAGGAGAAGAAGGAGAGAGAGAGAGGAA
ACTTGGTTTGACTCATTTTTATCTTGGAAGAGGATATATT
ACCTTGAGTTGATAAGATAAATTCTTTTAGTTAAAAACGA
ATGTTGTAAACCAAATTGCATTCGGTTTTAGAAGTAAAAA
TTACATGTTTTGAAAGACTGAATTCATGACTGTGACATTC
AAACATGCTGTTCGCTCTTTGCAAACTTTTCATCCTTTGC
TGAAGAACAAGTAAATAATAGAGGGAAACTGAGTAAGAAA
ACACCTCTGTTCTTATCAGTTGTGTTACCTTGATTATGTT
GCTTAATCTCACTGACTTGTAGTTTTCTTATAAAGAATAA
CTATTCATACAGTTGCTGTCAAGAATAAATGTGATACTGG
TGAAAATACCTAGCGTGTGACCTGGCACATGTAGATTTCC
AATAAATGCTTGGAAAAGCATAATCTGAAGAAATTTAATG
GAATAATATTACTTCTTACCATTTCATATGGTATTTAGCT
TTTGCTTCCATACTAAGGCAAACGTTCTGTGACCCATTGA
GATTTTCAAGTCACTATTTTTGTTCTTCGGTTTCTGGAGT
CAAAACATTCCACCATTCAAACACAAATGAATTTGCAAAC
CTCAGTGGATGTCTTTTGAAAAGGAAGACACTGGTTGACT
TCTGATTGCTGCTTTAAAAAATGCCCTGAGGAATGTCCTA
AGTTTTCAACTGTTATTAGAAGTACAAGTTTCAGTTTTGA
ATTAGGGAGAAAACATCCTAAGTACCCCAAAGCCTCTTTG
TATTAGGGTAGTCCTAGATGTAAGCAATGAACCCTTGCAG
ATGCTGATCTGAAATAAGCCTTGCTATTCTAGAAGTAATC
CTCTATAGCATTCATCTTTATTTTTAAAACTCTGATATTT
AATTATTTGAATTTATTATGAGACTTGTATAGACTCATTA
TAATTTACATGAAAGGAAAAGGTGAATGCATTTGTGATTT
TTCATCTATTATTCATGTATTTATTCATTCTATTTTATAG
TATCAGTGGTTGCACTGATGTTACAGGGATGTGTGCATTT
TCAAGAGGCTCTGCTCACCTCAAATATAATAAATCATACC
TGCAAGCTATTTGGGAGCACTTCTTCTCTCATGTGATCTG
GAATGTACAGGTAGAAAAGATGCAGCATTTCCTCAGGATA
TTTTTTAAAGCAGCAATCAAAAGTCAACCAGTGTCTTCCT
TTACAAAAGATGTCCACTGAGGTTTGCAAATTCATTTGTA
TTTGAGTGGTGGAATGATAGGCATGAAACTAATTAGAGAC
CAAAGGCTACACTGCCATTCTGTCTTCTTCTGGGTACAGC
ACACTCTAGGAGTTTTCTGACACAGAAGCTTGAGGGGGAA
CATATGGCTGAGATTCTCATTCTTCAACAAGTCAGTCCAA
AACAAAGCCCAACATTCTGCCCATAGTTTTTTGAATTTTA
ACAAAAAGCCTGAAGAAACAAGAGGAAGTTAAAAAATATT
CTAAACAGTACTTTTAGAAGTCATCATGGCAGCAACCTTT
AATAAAGTAATACATATTTTGATTGGGTTAATATTTTTAA
ATAATGAATTTGGATTTTAAATTTCACAATAGCATGTAAA
TTATTTAGAATTTATAATTGCAATAAAATCAAATGTGGTT
GGTAAAATAATGATATGAAGAAGCAATCTGTCATTGTCTT
CCCAAGACCCATGTTTTCTTTTAGGTAAAATGAAGACCTG
TTATTCAAAGATCTCTAATTTCCATTGCTGCTCACACATT
TTTTGAAACTACTTCATCATTTTCTTTTGTTGTTGATTTT
ACTTTTGACTTTCTCAGCACTTAACATAGATGTCTGATAG
CTTTATCTTTTATAATCATGCTTTTGAGACTGCAATCTTG
TGACACCGTGGATTAAAATGAGACTTGTTTGGAGAAAAGT
ACTATAAGAAGATGGACATTATATAAATAGTAAATTAAAA
ACCAAGTGTCATCACTTGGAACCTGGAACTCCAGGTGTTC
AGTGAGAAACATGGTATCTCCTATATGACATTAGGAACTT
ATTAGGAAGTCAGTGACAAATTTTGCTCTTTTTTACATTT
TTATGACGTTATTGAAGTCAGCAGAAACTTAATATGAGTA
ATAGGGTCAGAATATGACCTTTGCAGTAGGTGTCATTGTT
ATCTGTAGCCCTGTTGTTATATCACTCTCAGAGAGTGTTT
TGTCAAATTCAATTTCAAATCAGAAGCCAGTTGCTTTTGC
ACCTGTGGGCTGAAACAAGCAGAAACAGAGAGATTGTTGT
GCAGGATGCGTTTTCTGGCCTGGAGCCACTAATTACAGAG
GCTGTGTTGGAGGAAGCTGAAATGCTTAGATGAAAAAATC
TGAATGCTTAGATGAAAACTCCTCTTAAAAGGATTGCAAG
GAACATTTTCATCTAAGAAAACAGTCGAATTTTAAATTAA
AAACACTTTGGAGATGGCTATGTAGTAGTTTAAAGTCAAC
CCAGGTGTTGTGTTGTATATTATTGACTCTGGAATCAGTC
ACGTTATGAAAGAGTAATACTTAAACTTGATTCTGTTTCT
CTTTTCTTTAGAAATCTAGACATGAGACAGATAATCTTCA
TTATGTTGATAACTGACATAAACTGGAATTAGAAATGAGA
ATACAGTTAAAATTTTTGTAGAAAGAATAGAACAGACCTA
TATCCACAATGACCTGGAATATATTAACATTTTCCATCCG
TAGTACATAGAGCCTCACTTAAATTTCTTTTTAATTTGGA
TCAGTGTGGCCAGTTCACAAGAAGTTTTCAAGTCTATCTA
ACGTAATCAAAATAGATAAACAAAACTGGATTTCATCTAT
CTGATAAATTTAAAGAAATTCAAGATGACACTTAAGGTTT
TATGAGATAAAATGTGTTATTTATATATAAAATGCTTAAT
GACATATTTTAAGTTTGATTATTAATGTAATTCAACATAA
GAAAGGATTTAGTCTCAATTCCACAGTTAATAAACTGCAA
ACATTTATAAACAGAAGAAAAAAGCACTAAATATTTAACA
AAATGACAAATTAGGAAAAAAAAAAAGATTATGGGATTGT
TTTTACCCTTCCAATAGCAAATAATGCTAGTTTAGGTTAT
ACAAGTGAAAAATTCACTTTATATAGTCTATTTGAATTTT
TTAAAAGTATCTTTGGGATTCTACAGAGAACTGGAGTCCA
AGATATTATATGAGTATAACACAGATAGTTATTTTCTCAA
GAAAATGGCTTAGAAGACAAAGGGCAAGGACATAGTTATT
TTGTACTAAGGAGGCATGCCGTCATTTGCATCAGTTTAAA
AAGGTGTCAGGTTAGTTTTATGTTTGGTAAATGGTAAAAC
ACTATAGATTTTTTAAGCTGTTAAATATTTAATAGCTATT
GACGTTAGCTCCAGAAAACACCTTTGATTCAGAGATAGTA
TTCTAAGATACTAGCATATAGTGATGCAGCAGCCAAAAGA
GCTAGTGCAATTTTTGAAAACAAACCAACAGTGTGCTCAG
AATTTTTTTTGAGGCTATACAATGGATAGAGACAGGTATA
AATTTTCAGGCTCAAAATGCTAAAAAATAGAAAAACTGGA
TAGAAATAAAATCTAGATACATAAATTTCTTAATGTCATG
AATGAAGACCTTTTTTTACAAAAAATTATCAAATGCTAGA
GAAATGCACACATTTAAAATGTTATCAATAAAAATGAACT
TTTACTTGATATAGTCAACAGAATTTCATAAATCTAAAGG
TTAATAATCATAGAGAATACAGTTTAATAAACAGAGTTAA
TGATTTTTGCCTTTAATCAAAGAGCCACATGGAACTTATT
ACAGAAGCTGTGACTAGTTGTCAAGGAGAACATCATATCC
TTCCACAGTGTGGCTCTTAAGGCCCCAGAATGCAAATAAA
TATAAAATTCACTAGGGCCCTACATATAATAGCTTTTGTT
TGGATCATTTGAAGAAGTTACTTCAATAAATAAAATTAAG
TTCAATAGAATATGTTTTTATAATACATGTAGGGAGAAAT
AATTGAAATAAATATTAGACAAAAATGATTAGCTTTGTTA
AGTATTAAAAAATACACTAAAATATTAGTGTTTATAATAA
GCTAGTCTCAATAGCAAAATATTTTTGTTAAAATTATTCA
TTCTATTTGTGCATTTTAATATTTCTATATACAATTGGAC
AAATTTATATACCTTTATTATAGATGGATATTATTATCTA
TAAATATATGCTTTAGTTTTCAGAAAACTTCAAACAGTGT
TACCTAATCCATTCATATATGAACATGAACACCTGACTTT
TGATTAGAAAGTTGTTATGGTTTGTCTGTGACCCCTTAAG
AACCAAGGAGTGATGTAGAGTCATGCATTAGCTCTCTGTC
TTTCCCTCATTTTAGAAAATGAATTATTTAGTAGCAACTT
TGTGTATGTCATTAAGATTAAATCTCTGTCAAAATTGTCC
TGCAGGAACTCTAAAGGGTCTGAGAAAATAGCTTTGGCAT
TAACAACGTTGCTAGTTTTTTACATTAAAAATGTTGCTTT
TTTCTGACATACTACTTTGTGTATTTATGTGGAGAGGGTG
TGTGTTTGTGTGTGTTTGTGTGCATGTGTGTGTTTGGAGG
GCAGAATAAAAATTAACTAACTAAAAAGTGGGTAGACATA
TATTATTCCATTAGAGATATGTCATTATTTTTTTGTGCAT
GCAAGTATGAAAACTTTTGGAGTGCCAGAGGATGAATGGG
TATGATTTGTTAAAGTTGGATATATTGATAGATGATATAT
TTTTCTATTACATAAATTGAAATGGAGAAATGCTAAACTA
TGAAGTACTAAAGGCAGTAATATAGTTGTTTAAAATGACA
TAGGAATGGAATAAAACATATGATGACTTGGGATGATATT
TTTCTATTTTAATTTATAAAATTAGTTTAAAATAATTATT
TTCAATATTCATACCTCTTTAGAACTTGTAATGCTCAGTG
CTTGCTTTGAAGTTAAGAAAGCTCTGGGAACAGTTAAGAT
GCCTAAAAGTACTATGAAAGTGTTAAATCAGACCAAAATT
GGTGATAAAAGGGAAAGTAATAATAGGAAATATTCATTTT
GTTTTGAAAGATGCCCAGACAGTCATGTCAGGACAGCTAA
TATGCAACTGGTTTTGTATTCATGCTGTTCAACTACATGT
GGGATCATGAAAAATTCCCAGTGGCTCTGCTACATTTCTT
TCCTGTTATTGTTCTTATTTTAGAACCTTGATTCACTTTA
AAAAATGCATGAAATGCCCACCTCAGAGCAAACTATTTCA
CCCCATGTGTCTTCTATTGAAATAGCTGCAATTTACAGGA
TCTGTAGATAAAGAGGTCAATTTGTTTTATATAATGTGCT
ATTATTCAGGAAATACACTTGATTTTTAGATTCAGAACTT
GAGGTTTCAAATATTTGCTGTTCACCTAATAGAGTACCCT
GGATATATAACTGTCACCTGTTCCTGGAGTCACTGCTGCC
TTCTGGGTCCCTTGCTCATCATCTCTTGTATTCTCTTTTG
CCCATCTTCTCCCGAATGTGGTCCTGTCACTCCTGCGTGT
TGCTCTTCACTACCAAGTGAATTGGAGGAGTGCCTTCCTT
GTTAACGTGGAGATTCACACACCTCATAGAGAGATGCTAA
ATATAGATTAGCACCTACATTACGCTTTCTTCTTGATATA
GCAGAAGAATTAAAAGTTCACAAGAGAAAAGTTTCAAGAG
AGAAACAAAATATGAATACTAGGCACTTGCCTGAAATGTT
TTGTGTCTGGAATATTTGATATTTGCAATTTTGTTTCTCT
TCTCAGGGATCTCCGTCACTGAGATGAATATTCTATATGA
ATGTTTTGCTTGAATTAGCGAATATAATTATTTACTAATT
ATTATGTTATGAAAATTTCAAAGTGACATAAGTAATTAGC
ACAACAAATGTGAAGTATGCAGGTAGAGTGCACAACATTC
TAACCGTCTTAGCTGAAATTCTAGACCTTTCTGTGTCTTA
AGTTTGTTTGTTTAATGTTAATGTATTGGTAACTACTAAA
AAGCCTAACTAGTAATTGTTAAATAGTTAGTGACTGGATT
TGTTCATATACATTGATCACATTCTCTGAATGTTAAAAAT
TCCTACAGCTAAAGGAAAAATCGAAGTAGCTATTCCACTA
TTATCCTCTGGAAGGTGGGATGGACCCCTGATAAAATTTA
TAATAGTAGTGGAAGTTACAGTAATAGTTATCAAAATATC
TTATATTTTTATTAAGTTTAATATAAATATGTATATGTAT
GTCTTTACAGATGTGAAGACTTTCATGATAATTAACTCAA
TGTTTATTGATGACCCAGGTGCTCAGAAGGGGAGAGGAAC
CCAAGAACTGGTGAGCTGCACTGAACACTGCCATGAAGTT
AATTTCTGCTCTGAACTCTGATAGTCCTGGTCTAATTTCG
TTTTCTCACTCACATTTTTATTTACCCAACATTAAAGGGG
GAAATTTTCTCCCTAATTTTTTTGAGAGAATATGTAGCCT
AAGAATCAGACTCTATAGCAAATGGGTCAAAAAACCAGAG
GTCCATCTGAAGGGAAAACAAACAAACCAACCAACAACAA
ACAAGCAAACAAACCAAACCAACAAGCAAAAAACTTGTGT
GGTTGAAGTAACGGAATGAGGGATTCTGAAGGATAGGAAG
CTGTAGAGTAGTTCATTATTTCTTAGGAAGAACTGTTAGG
TTATGACAGAGTCCAGGGAGGGTGTGGTCACGGAAAAGGG
TGAATAAGTAGAAAGGAAGTGAAATTGTCTGAAAACAAGT
AACCAAGATGATGAGAGATGTTGAAGAGCTATAGACATGA
ACACTGTAGGCACCTAAGATGATGTCATGATGGAAAGAAG
AAGTCTTAAGAGCCTCAAATGCCATGCTCAAGCAAGAATT
ATATTCAATGTCTCTCTTTCTTCTAGATGAACACAGACTG
CATTAGATACCAACCCTGACTATTTAAGTTTGTAATTCAG
GTGAAATAAATCAATTCTTCCTCGTAAGAAAAAAGAATTG
GACTCTATAATATTGAAAATAATATTTACATAAAAGGAAG
AGAGCAAAATAATGTAAATTATTTATTGAGGTAAAAAATG
AAGTAACATATTAAAGTTTCAACATAAAATGTTAATTATT
TTCTTAAAAGCCCCAGCTACATTTCATGAAAAAGACATTT
TAAAAAAAGAAAGTCTACATCAGGATTTTCCAAGTTAAAA
AAAGCAACCATAAGACAAAAGCACCTTAGAGGCTTCAATA
TGGAGAAAGGGATAATTTCTATAATGTCAACATGCAATTT
AGATTGTAATTGCTTTGCACTTCAAACTATGTGAACAAGT
CTGATAAGGAGAGGGAAGTATATCCTACAGTTTTTTCCTT
GATGTGATAACAATGTGTAAATATTTTTACTTTGCTTCAT
TTTTTTCTGTTTAGACAAAATGAAAACCCAAAATTAATAC
GGTTTAAAGTGGTATGAGAATATAGTATTTTAGTTCAAAT
AAGAAATTCTGAGTTAATAATCTGATCCATTTTCTTACTC
TCAGGTGACAAGTTAAAATAAAACCCCAAAGCCTATTCTA
TTTTTAGATTCTTTAAGACTATTTTGGAATTAATGTAGTT
TGGGGTTACTTTTTACTCATGATTATGAAAAAAAGCTAGT
AAGTTCATCCTTATCAAGTAAAATCAGGCAAGAGAGCCTG
GTGAAATCCTGTTTTTATAATTATCATACATTAAGTAATT
ATGGTTTGGGACGTAATTCTTTTCAATATTCATACCTCTT
TAGAACTTGTAATGCTCAGTGCTTGCTTTGAAGTTAAGAA
AGCTCTGGGAACAGTTAAGATGCCTAAAAAGTACTATGAA
AGTGTTAAATCAGACCAAAATTGGTGATAAAAGGGAAAGT
AATAATAGGAAATATTCATTTTGTTTTGAAAGATGCCCAG
ACAGTCATGTCAGGACAGCTAATATGCAACTGGTTTTGTA
TTCATGCTGTTCAACTACATGTGGGATCATGAAAAATTCC
CAGTGGCTCTGCTACATTTCTTTCCTGTTATTGTTCTTAT
TTTAGAACCTTGATTCACTTTAAAAAAATGCATGAAATGC
CCACCTCAGAGCAAACTATTTCACCCCATGTGTCTTCTAT
TGAAATAGCTGCAATTTACAGGATCTGTAGATAAAGAGGT
CAATTTGTTTTATATAATGTGCTATTATTCAGGAAATACA
CTTGATTTTTAGATTCAGAACTTGAGGTTTCAAATATTTG
CTGTTCACCTAATAGAGTACCCTGGATATATAACTGTCAC
CTGTTCCTGGAGTCACTGCTGCCTTCTGGGTCCCTTGCTC
ATCATCTCTTGTATTCTCTTTTGCCCATCTTCTCCCCGGA
ATGTGGTCCTGTCACTCCTGCGTGTTGCTCTTCACTACCA
AGTGAATTGGAGGGAGTGCCTTCCTTGTTAACGTGGAGAT
TCACACACCTCATAGAGAGATGCTAAATATAGATTAGCAC
CTACATTACGCTTTCTTCTTGATATAGCAGAAGAATTAAA
AGTTCACAAGAGAAAAGTTTCAAGAGAGAAACAAAATATG
AATACTAGGCACTTGCCTGAAATGTTTTGTGTCTGGAATA
TTTGATATTTGCAATTTTGTTTTCTCTTCTCAGGGATCTC
CCGTCACTGAGATGAATATTCTATATGAATGTTTTGCTTG
AATTAGCGAATATAATTATTTACTAATTATTATGTTATGA
AAATTTCAAAGTGACATAAGTAATTAGCACAACAAATGTG
AAGTATGCAGGTAGAGTGCACAACATTCTAACCGTCTTAG
CTGAAATTCTCGATCTTTCTATGTAGTTGAAATTCTAGAC
CTTTCTGTGTCTTAAGTTTGTTTGTTTAATGTTAATGTAT
TGGTAACTACTAAAAAGCCTAACTAGTAATTGTTAAATAG
TTAGTGACTGGATTTGTTCATATACATTGATCACATTCTC
TGAATGTTAAAAATTCCTACAGCTAAAGGAAAAATCAAGT
AGCTATTCCACTATTATCCTCTGGAAGGTGGGATGGACCC
CTGATACCAAATTTGGTCTAGATGTGGAGGCTAATGACAC
CACACACACACACTACGAAGGTATGTAGAGCTGTGCTACT
TTCCTAAGGAGGATTTCTGGTGAAGGCAGCACAGGCTCCC
AAGCTGGTCTAATAGAAGGGAGAGGCCAGGGGCTTTGATT
TTTATTGTGCTTTGTGGATAGGCGAGGTGAAGTTTCCCAG
GTTAATTGGGGCCTTACATATTTGGAACTTTCTACTGGCA
CTAAAGGAGGGAACTTACCTGGCTTTCTTATGGTCCACCC
AGATACGGAGCAAGAGAGAACATGTAAGAGATGGGACCTA
AAGCTGTCTGCAGTCAAACACCAAAAATGGAGTCAAACTC
TAAAATGACTTTTCTAAAACCAGTCCCTTGATAATGTCTC
TTATCTCTGCCTGCACTGACGTCTTTAATTCTCTACCCTC
TTAGGCTACTTTATTTATTGATTTTCATGGTGCAGGTCAC
AACTGACCAACATACAAGTGAGCCTTGGTTCATTATTTGC
CTCTTCCAGCTGAAACTGTAGTCTCCCCAAAGCAAAGGTT
ATGTCTGTTAGTTTACTGTTGTATCCTCAGCACCCAGATA
GTACAGGAAGAAAAATAGGCACATGATAATTTTTTAAAAA
ATGTCTCTCAGATTTACTAGACTATAAGCCCCATGAAGGC
AAGACTGTGCCAGTTTCAGCCATGGTTGATTCCAATGACT
CAGAGAGATGCTTCACACCTCAGTAAATATTGGTGGAAAG
AATTCATTCTTTCAGTTTTTCCTTGATGTGATAACAGTGT
GTAAATATTTTTACTTTGCTTCATTTTTTTCTGTTTAGAC
AAAATGAAAACCCAAAATGTCTGGTTTAAAGTGGTATGAG
AATATAGTATTTTAGTTCAAATAAGAAATTCTGAGTTAAT
AATCTGATCCATTTTCTTACTCTCAGGTGACAAGTTAAAA
TAAAACCCCAAAGCCTATTCTATTTTTAGATTCTTTAAGA
CTATTTTGGAATTAATGTAGTTTGGGGTTACTTTTTACTC
ATGATTATGAAAAAAGCTAGTAAGTTCATCCTTATCAAGT
AAAATCAGGCAAGAGAGCCTGGTGAAATCCTGTTTTATAA
TTATCATACATTAAGTAATTATGGTTTGGGACGTAATTCT
TTTCAATATTCATACCTCTTTAGAACTTGTAATGCTCAGT
GCTTGCTTTGAAGTTAAGAAAGCTCTGGGAACAGTTAAGA
TGCCTAAAAGTACTATGAAAGTGTTAAATCAGACCAAAAT
TGGTGATAAAAGGGAAAGTAATAATAGGAAATATTCATTT
TGTTTTGAAAGATGCCCAGACAGTCATGTCAGGACAGCTA
ATATGCAACTGGTTTTGTATTCATGCTGTTCAACTACATG
TGGGATCATGAAAAATTCCCAGTGGCTCTGCTACATTTCT
TTCCTGTTATTGTTCTTATTTTAGAACCTTGATTCACTTT
AAAAAATGCATGAAATGCCCACCTCAGAGCAAACTATTTC
ACCCCATGTGTCTTCTATTGAAATAGCTGCAATTTACAGG
ATCTGTAGATAAAGAGGTCAATTTGTTTTATATAATGTGC
TATTATTCAGGAAATACACTTGATTTTTAGATTCAGAACT
TGAGGTTTCAAATATTTGCTGTTCACCTAATAGAGTACCC
TGGATATATAACTGTCACCTGTTCCTGGAGTCACTGCTGC
CTTCTGGGTCCCTTGCTCATCATCTCTTGTATTCTCTTTT
GCCCATCTTCTCCCCGGAATGTGGTCCTGTCACTCCTGCG
TGTTGCTCTTCACTACCAAGTGAATTGGAGGGAGTGCCTT
CCTTGTTAACGTGGAGATTCACACACCTCATAGAGAGATG
CTAAATATAGATTAGCACCTACATTACGCTTTCTTCTTGA
TATAGCAGAAGAATTAAAAGTTCACAAGAGAAAAGTTTCA
AGAGAGAAACAAAATATGAATACTAGGCACTTGCCTGAAA
TGTTTTGTGTCTGGAATATTTGATATTTGCAATTTTGTTT
TCTCTTCTCAGGGATCTCCCGTCACTGAGATGAATATTCT
ATATGAATGTTTTGCTTGAATTAGCGAATATAATTATTTA
CTAATTATTATGTTATGAAAATTTCAAAGTGACATAAGTA
ATTAGCACAACAAATGTGAAGTATGCAGGTAGAGTGCACA
ACATTCTAACCGTCTTAGCTGAAATTCTCGATCTTTCTAT
GTAGTTGAAATTCTAGACCTTTCTGTGTCTTAAGTTTGTT
TGTTTAATGTTAATGTATTGGTAACTACTAAAAAGCCTAA
CTAGTAATTGTTAAATAGTTAGTGACTGGATTTGTTCATA
TACATTGATCACATTCTCTGAATGTTAAAAATTCCTACAG
CTAAAGGAAAAATCGAAGTAGCTATTCCACTATTATCCTC
TGGAAGGTGGGATGGACCCCTGATACCAAATTTGGTCTAG
ATGTGGAGGCTAATGACACCACACACACACACTACGAAGG
TATGTAGAGCTGTGCTACTTTCCTAAGGAGGATTTCTGGT
GAAGGCAGCACAGGCTCCCAAGCTGGTCTAATAGAAGGGA
GAGGCCAGGGGCTTTGATTTTTATTGTGCTTTGTGGATAG
GTGAGGTGAAGTTTCCCAGGTTAATTGGGGCCTTACATAT
TTGGAACTTTCTACTGGCACTAAAGGAGGGAACTTACCTG
GCTTTCTTATGGTCCACCCAGATACGGAGCAAGAGAGAAC
ATGTAAGAGATGGGACCTAAAGCTGTCTGCAGTCAAACAC
CAAAAATGGAGTCAAACTCTAAAATGACTTTTCTAAAACC
AGTCCCTTGATAATGTCTCTTATCTCTGCCTGCACTGATG
TCTTTAATTCTCTACCCTCTTAGGCTACTTTATTTATTGA
TTTTCATGGTGCAGGTCACAACTGACCAACATACAAGTGA
GCCTTGGTTCATTATTTGCCTCTTCCAGCTGAAACTGTAG
TCTCCCCAAAGCAAAGGTTATGTCTGTTAGTTTACTGTTG
TATCCTCAGCACCCAGATAGTACAGGAAGAAAAATAGGCA
CATGATAATTTTTTTAAAAATGTCTCTCAGATTTACTAGA
CTATAAGCCCCATGAAGGCAAGACTGTGCCAGTTTCAGCC
ATGGTTGATTCCAATGACTCAGAGAGATGCTTCACACCTC
AGTAAATATTGGTGGAAAGAATTCATTCTTTCAGTTACTT
TTTTTTTTAGATTTGAATATTATTTTGTTTATTTATTTTT
GTTAATTATACTTTAAGTTCTAGGGTACATGTGTGCAACG
TGCAGGTTTGTTACATATGTATACTTGTGCCATGTTGGTT
TACTGCAACCATTAACTCATCATTTACATTAGGTATATCT
CCTAATGCTATCCCTCTCCCCTACCAACACCCCACAACAG
GCCCCGGTGTGTGATGTTCCCCTTTCTGTGTCCAAGTGTT
CTCATTGTTCAATTCCCACCTGTGAGTGAGAACACGCGGT
GTTTGGTTTTCTGTTCTTGCGATAGTTTGCTGAGAATGAT
GGTTTCCAGCTGCATCCATGTCCCCACAAAGGACATGAAC
TCATCCTTTTTTATGGCTGCATAGTATTCCATGGTGTATA
TTTGCCACATTTTCTTAATCCAGTCTGTCATCGATGGACA
TTTGGTTTGGTTCCAAGTCTTTGCTATTGTGAATAGTGCC
GCAATCAACATACGTATGCATGTGTCTTTATAGCAGCATG
ATTTATAATCCTTTGGGTATATCCCCAGTAATGGGATGGC
TGGGTCAAATGGTATTTCTAGTTCTAGATCCTTGAGGAAT
CACCACACTGTCTTCCACAATGGTTGAACTAGGTTACAGT
CCCACCAACAGTGTAAAAGTGTTCCTGTTTCTCCACATCC
TCTCCAGCACCTGTTGTTTCCTGACTTTTTAATGATCGCC
ATTCTAACTGGTGTGAGATGGTATCTCATTGTGGTTTTGA
TTTGCATTTCTCTGATGGCTAGTGATGATGAGCATTTTTA
ATGTATCTGTTGGCTGCATAAATGTCTTCTTTTGAGAAGT
GTCTGTTCATATCCTTTGCTCACTTTTTGCTGGGGTTGTT
TGTTTTTTTCTTGTAAATTTGTTTGAGTTCTTTGTAGGTT
CTGGATATTAGCCCTTTGTCAGACTAGTGATTGCAAAAAT
TTTCTCCCATTCTGTAGGTTGCCTGTTCACTCTGATGGTA
GTTCCTTTTGCTGTGCAGAAGCTCTTTAGTTTAATTAGAT
CCCATTTGTCAATTTTGGCTTTTGTTGCCATTGCTTTTGG
TGTTTTAGACATGAAGTCTTTGCCCATGCCTATGTCCTGA
ATGGTATTGCCTAGGTTTTCTTCTAGGATTTTTATAGTTT
TAGGTCTAACATTTAAGTCTCTAATCCATCTTGAATTAAT
TTTTGTATAATGTGTAAGGAAGGGATCCAGTTTCAGCTTT
CTATTTATGGCTAGCCAGTTTTCCCAGCACCATTTATTAA
ATAGGGAATCCTTTCCCCATTTCTTGTTTTTGTCAGGTTT
GTCAAAGATCAGATGGTTGTAGATGTGTGGTATAAAACCA
CATGATTATCTCAATAGATGCAGAAAAGGCCTTTGACAAA
ATTCAACAGCCCTTCATGATAAAAACTCTCAATAAATTCG
GTATTCATGGAACATATCTCAAAAAAATAAGAGCTATTTA
TGACAAACCCACAGCCAATATCATACTGAATTGGCAAAAC
TGGAAGCATTCCCCTTGAAAACTGGCACAAGACATGGATG
TGCTCTCTCACCACTCCTATTCAACATAGTGTTGGAAGTT
CTGGCCAGGGCAATCAGGCAAGAGAAAGAAATAAAGAGTA
TTCAATTAGGAAAAGAGGAAGTCAAATTGTCCCTGTTTGC
AGATGACATGATTGTATATTTAGAAAACCCCATTGTCTCA
GCACAAAATCTCCTTAAGCTGATAAGCAACTTCAGCAAAG
TCTCAGGATACAAAATCAACGTGCAAAAGTCACTAGCATT
CTCATACACCAATAACAGACAAACAGAGAGCCAAATCATG
AGTGAACTCCCATTCACAATTGCTTCAAAGAGAATAAAAT
ACCTAGGAATCCAACTTACAAGGGATGTGAAGGACCTCTT
CAAGGAGAACTACAAACCACTGCTCAATGAAAGAAAAGAG
GACACAAACTAATGGAAGAACTTTCCATGCTAATGGATAG
GAAGAATCAATATCGTGAAAATGGCCATACTGCCCAAGGT
AATTTATAGATTAAATGCCATCCCCATTAAGCTACCAATG
ACTTTCTTCACAGAATTGGAAAAAACTACTTTAAAGTTCA
TATGGAACCAAAAATGTGCCCGCATTGCCAAGACAGTCCT
AAGGCAAAAGAACAAAGCTGGAGGCATCACGCTACCTGAC
TTCAAACTATACTACAAGGCTACAGTAACCAAAACAGCAT
GTTACTGGTACCAAAACAGAAATATAGACCAATGGAACAG
AACAGAGCCCTCAGAAATAATACCACACATCTTTCAGTTA
CTTTAGTATAGCACTTTAGCATGGCTCTCCTGTATCTTTT
ACTTTCAATGGAGACTAAGCTATCTTTAGTGAAATCTTGT
ATCATTTAGGTTCCAAAATACAGCAAGAACATGTTAACTC
AATCTTGTTAACTTTTAATTAAATCCTGTTGATTTGTTTA
AAAGTTTAGGCAGAGCAGCAGCTTTATCAGAAAAGTAAAA
ATTGGGAACTCACTTCTAATGATGAAATGATGCTAAAATT
ATAAACAGTTTAGGGGTATGTACACAGGACTATTCTTTTG
TTCACAGGAAGCAACATGAAATGTCTTAATTCCTGAAAAA
CTAGGTGAATTTTCAATTTAAAATCAATTATATAAAACTA
CAGGACAGCACAATTGAAGTCAGGGAAAATCTAATAAATA
ATCTTCTGATAAAATATGTGTTTTTATAAATAAACCCAAC
TCCTCCCAACATAAATGAATAAATGTATAGGTGGATACAT
AGATAGAGAGATAGACAAAAACAAATAAATTAGATGTTGC
CATGCTTCTCAGTCTAAGCCACATGAGAATACAAAAGTTA
CTGCCTTAGGACTAAACAATACTTTTTTGATTCATTAAAT
GTTCTGAGACTTAGGTTGGTTAATTTTTGTTCTTCTAATA
CGTTCAGTTCACTCTGATTTAGTAACTGTTATCACAAAAG
TGTCTGATATTCTGCAACTGTGCAATTATTTGGCTGACAA
ACTCCAAGACTGACTGCAATGCTGTCCCAGCCTCGAAAAA
GTGGCTTAGCCCATGCTCCTTCCTAGTGTCCAAACCTTAG
GTTTGCTTTCATCTGCCTGCTTTTTACTAGCAAAGAAAGG
TGGAGCGCTAGAGCTTTTTCGGAGTAGTCTGTTGCTCAGC
AACCAGGCTTGTCCTCTTAGGAAACAGGTCAGGAAAAAGG
AAGAGAGATGAGGGGGTGATTAAATGTTTGTCTGCCATCT
CTGATAAAACAGATATCCTCTGAATGGAAATTGTTACAGA
CAGATATCTCCAACTCACGGGGAAACATATTGATCTCATT
AGGCAAGGGGCTAATATCTATTTGCTAGAAATATTGTTTC
ACCATCACCTGGTGGGAAGTTTTAGTAGCTGTCAATATTA
TAGAATGGTAAGATAAACAGCATTATATTTGGTAAGGTCC
AGAATTTTAGTATAGTATGACTATCATCTCAAGGTCAAAG
AAAAATCATTCCAGAATGACAAGAAAGAATGTTTTATTTT
ATATAGTAGACATTATTTAGTCATTCAGGGACACTTTAAA
TGTCATAACAAAATCTAGGTTCTTTTTAATGACAAAAACT
TATTGAAACATCTTTCTTCTGTTTCTTACTTAAAAATACT
GATTGATAGTATTTCTCAGGAAATATTCTAAATACAAAAC
TGCATTGCAGAATCATGAATACCTCTAATTACAATTTTTG
AGATAGGAAAATGCTTCTTTGAAATAAAATTTTCTTTTAT
ATTGTTGGGAATCTGAAAACAATACCCCAAAGTATGATGC
TGTGGCCCGATGAGGACTTTGAGCTGAAGGACATTGGAAG
GGTCTCAGAAGCGAAGTCTCTGATCCTTTCTTGACTTTCT
TTCTCCTGCTCCCCTTCCTTCCCCAAGGAAGGCCACAGAA
ACTGGAAATATTACTCCCCTGCCCCCACCTTTCTGTGTAG
GAGCTGGCCAGAAAGAAATGATCTGACCTACCTTGTTTGC
TGGTAGATTATAAGACCATCATTCCAGAAGGGTCTTGCCT
TATACCTGGGAGGAAGAAATGCCACATAAAGAGGCCAAGA
AGAATCTGAACAGAAGGTCTTGCTGGGTTTTCTGCCTCAG
ACTATTACCTTTAGCTCATACCCTTTTGTCCAATCATATT
TGCACATGGCTGTCCATTCTTCATCAAACCTAAGAGTAAA
AATAGACAATTTACCTTAAGTCTTCGGGTCTTCATTTCAG
AAGGCTTCTGTGTCAGGAAAACATTTTGAATAAATACATT
TGTTATTCTTTTCTCTTGTTAATCCATCTTTTCTTCCAGG
AGTGTCAGCTGTGACCCCTGTGATGGGTAAGGAAAGGTAT
CACACCTCTCTGCCCCTGCAACACAACATATTCCATGATG
TGAGCTTGTGTTAACTATATAGCATTTGGCAGATTTATAA
CCCTAAGGAATTAAATATAAGAACAACATACGTGAAAATA
GAGACTGTGGAAAAAGGAAACTATGATTCTTTAAAAGCCC
TCTCTTGATACTTCTCTTAAATTTTCTTTATGTGTACACA
CACACACACACACACACACACACACATCTCAGCTGACATA
ATTACACTAAAAATCAACATTTCTTTCTTATATTACTTGA
CTGGCACACTATTTAAAAGAGCCAATATGTTACTTCGGTT
ATTTTTCAGTTCAGTTCTTTTTAGTGCTGTTAGGAAAGTA
GAGCTTATCAGTTTTAAGCTCAGGGTCAGAAATGAATATG
AAGTTTTAGTCAAGCAAGATGAATAAGCCTTTGAGATATG
CTATATAATGTTGTAATATAGTCAAGAATAATGTATTCTA
CACTTAAACATTTAGGAAGGTAGATCTTCTGTTGAGTTAC
CATAATAAAATAACAAAATAAAATAAAATGTAGCGGATAG
TTAACGGAAGGTGGAGTTTCCTCACCGAGAATAGCAAAGG
GTTTACCCAGGACACTGCGGGTATTTGTAAATATGTCTTG
ATATTTCTGCCAGAATCTAAAACTAGGTCTATGCATCTCT
TTGTTTACAATTCATTTATTCATCCATTTACTATTCAGCT
TTTAAAAGGCTAACAAGAAATATGAATAAATTAATTTAGC
AGTGACTTACTGCCTTTAATCTTGTTTTCTCGGTACACAA
TCTATTGGCTTTGAGAATTGAAGACAGCTAAGCAATTTAA
AAACAATAGAAAAATATGAAGTGAGATTCAGCCCTTTCAT
ATTCATGATGAACTCAATATATTACAAACCCAAAAATCAA
CTTCTATTTTACTTTGTCTTCCGTAAAGTGGGGTTTTGAC
ATCACCTTACATCTTTAATGAAGTATTGGAGTGCTATATG
AGATCTTATTTTTGAAAATATTTTAGATCTTAGTTATAGC
TAGTTATGTTATAATTAAGAATAATATTGTTCCTTGACCA
AAAGTTACTAATTTTATTCTCTAGGTATCACTATATAATA
TACTCACATTTATATTTACATATATATTTTATGTATTTTG
TAGTTTAGCTTAAGTAGTTATGATTTTTAATAGTGGAAAA
ATTTTTATCACAAACACATATTATATGTGTTTGTTTGCAT
CTATCTGTCTGTCTGTCTATCTATCTATCTATCTATCTAT
CTATCTATCTATCTGCCATGACCCTGTAGATTTATCTCAA
TTGGTTATAATTGTTATACTTCTGGTTAACATCTCTATCT
CAATATTTATATCTAGAACTGGAATGGTTCCAGTCACATC
ATTTTTACTCCTACTTTTCAGATCTCATGCTTGCAGTAAA
ACCCCTGACAATCAGAAAGCAGAGGCATTCTATCTACTTC
CAAGACCATTATACGATCCCCTGTATTATTGCTTAACTTT
TATCACTAAAATATAGAGAGGCCACATTCTATGTGAGGGA
TGGCATTCCTCATAATTTGCAAAATTAGACTGATTTTCCT
TAGATATTTATATTTTAACATGATCTGGTTGAATTTAGCT
GGGGAACGAAAATGGCAAAAATATGTTTATATTATATAGG
CACAATGGACTTTAAAAAAAAAAAACAAGGCAAAGTCAGC
TAACTTTTGCAGCAATTTTGAACCTAAGGAATCTCTCGCT
TTTTAAGTTTTGTTCACAACTGTAATAGACTAGTAGCGTA
TCAAACAATTTGCATTTAAACGTGATAATAAGGAAAAAGA
GATTCTTTAAAATATAAAGCTCAGATCAAGAATAAATTGT
ACATGCAAATGTGCTGATTTATATGCAGAGGATGCATTCT
AACAGTGGGGCAACTAAAGATATTAAGGCTAACGCTTTTC
CTGAGTGCCCAGTAATATTGAATTACAATTGAATACCTAT
AGAAATGAGTGTGACATCCAAATGGTTACCAAATGAATAT
ATTATGCTCTGTGATGTTTCACTGAATTCTAAATGAGTTC
AGAATGATGACATACCAAGAGGTGCTGAAGTACTTCAGAC
ACACTCAGTCAAATGTGTATGTGGTTAAATAAAACCCCGT
GGAATGTTCCTTACATAAAATTAGTTTTTCCTATTCAAAG
GGAAAGTACAGCAATTTATTTTTTCCTTGTAGTCTCATCA
CAAGTCACAAGTAGAAGTTTAATAAACTCCCTTTTGTTTT
TAGAGAAACTTGCAATTTGAAAGTTACTTTGCAATGCTTT
GGAACCATAATGCACTACACTTGTGATCGTGCCTTTAGTG
TGCCCTATAACATTAAGTATGCTACCTTTTCTGTTTAATA
TGAAAATAAGTATAAGTGAACTAATGGCGGGACACTATGC
TACCAACAGGCTTTCTAGAGAACTGGGGAATTGGGACATT
TTTATTAGTTATATTATTATTATTATTATTTTACCATGTT
TATATAGGAAATACTAAATGCTGTTAATTATATTACAATA
AAATACTTATATTCTAAGTTCCTGCTCCTTTTTGAAAACA
CTGAATTTATGTTGATAGAATTAATTTCAAGGAGTGAACC
TAGAGTGGTCCCTCTGCAGATGATTTCTCTGAGGTGAGAT
CTGTCCTCTAAGAATAGTTTGGAGGAGCAGGTGCCTAGAC
CAGAGGTTCCCAGAGAGTTGTAACTCCCCCTGTTCAATTA
CTGAAGCAGAAGACGGGGCTGAGTCAGAGAAGAAAGCAGA
GAGGAGCCTGGAATGGAATCTGTTTCTTGGGGCTCCGGAG
AGAAAGATAAGGCCAAATTTAGCAGGCAGAAAAGGGCTCT
TATGTTCCTCTCTTGTCTTTCACCAAGGAATAAAATCCAA
TAATTCATACAATATTATAAATTCTGATTCTGCCAATTAC
GTGCTATGAAGTCTTAGTGAGATTGTATCATCTCTGTAAA
CTCCAGTTTTTCAAGCTGTAAAATGGGGTGAAGCTTAGAT
TGTTGGGCAATTGAAGATACAACAAAAATATTTGTAAAGC
CACTGGTATGAGTATTATTGAGCCAATTCATGGTTGTTGT
TACTCTTATTCAATTGGGTCTTCCAAGGATCCAGTACTCT
AGGACTTGGCTGTCCAGACTTACTCCATAGTACAAATGCC
TTGAATTGCTGTTCTTCTCATGCTTGAATCCCTCCCATGC
TCTTCCATGCCCCCATTTTATCCTACTCCCTATTTCACTT
CCATGTGTTAGCTCGCTGAGATTCTTTCCATTCTTCCTAC
AATCAAGTCCTTTGCCTCAGAGTCTCTATGCTGGCTGTCT
CTTGATCTTCAAATGGTCAAGCTCTTCTTGTGTTCCTTTT
CTTTTTTTTTTTTTTAAATAAATATTATTTTACTTTAGGT
TCCGGGATACATGTGTAGAATGTGCAGGTTTGTTACATAG
GCTGGCAAGGCTATGGAGAAAGGGGAACACTTTTACACTG
TCGATGGGAATGTAAATTAGTCCAACCATTGTAGAAAGCA
GTGTGGTGACTCCTCAAGCATCTAGAACCAGAAATACCAT
TTAACCAAGCAATCCCATTACTGGGTATATACCCAAAGGA
GTATAAATCATTCTATTATAAAGATACATGCACAGGGATG
TTTATTGCAGCACTATTCACAATAGCAAAGACATGGAACC
AATCCAAATGCTCATCAATGATAGCCTGGATAAAGAAAAT
GTGGTACATATATACCATGGAATACTATACAGCCATAAAA
AGAATGAGATTATGTCCTTTGCAGGGACATAGATGAAGCT
GGAAGTCTTCTTAGTTTAAATATCTTACCCTCTGCTAGAT
CTTCCCTGAGTAACCAATCTAATTATAAAATTATGAAAAC
ATTTTCTACAAATCATCCTATTTTAATTGTCTTCTAGCAA
TGGTCATTTCTTAAATATTCTTGTTTGTTGCATTGATTGA
TTCTTTTTCCCTCCAATAGAATGCAAGCTCCATGAAAGCA
GGGCTTGGTTAATCTTGTTCACTTCTGTATCTGCTCTACC
TACTATGATGATGGAACATACAAGATACTCAGTACATATT
TGTTGGGATGAATACATTTCTAATGTAAGGTGGCTGTGAT
GTTAAATTTACATTGTCTAAGTGTATGGAAAGTTCTCTCC
TCTGTGCAGACAGTAATCCCTTACCCATTTAAAGTAGGTA
TTTCAGTTTTCTTTATGATATTCTGAGGACATTTTGCTCT
CAACTGGAAATTGAATGGTAACACTTTTCTCCTTTTGCTC
CTCCTCCTCTTTCTTTTTCTTCATTTTTGCAGTGACCCAT
GACCAGATTTACTGTAGTATGTCATGAAACTCAGTTGAAA
TTTCCCCATTCAGTGTTAGTGTAGAATGTAAGTAGCTTGA
GATTCCAGTCAACAAAGACTAAATTTTAAAATATGATGCT
GTGACTTCAGGTTTCTGTGCAGGGCTCTTAACAAAAGTAT
TGAGCTTCATGTCTGTCCACTGAACAAGACAGCATCATTG
AATAAAAAGAGAAAAATCGTTTTCAGCCGACCTCTAATGA
CCTCTCTCTTTTTAAGGGGATACATGAAAGCTGTCCAGGT
AAATGAGTTGGGCCCTTCACCAGTCATAGTCTTCAGAATG
TGGTAGTGAAATCTGCCAAAATCCTAAAACTGAATAAGGA
GAGCTGTTTATCCGAAACAAGCATTTTATTTTATTCTCTG
AATTTCAACTGATTGAATTCTGAGAACAACTGATTCAGAT
AATCACATATTATTAAATCTTCATATTGAGTATAAATTAA
AAAGTATCTGCTATTTGCTAATGAGAGAAAGCAGTATCCC
CACTCTTTTTCCTTTTAATAAAAAGTTGGATAGGTGCTGT
ATGAGTGGTCTGCCCTGAGAACCTTCTTGCTCTCTCCATT
TTGCTCTCAGCCTCCCTGTGATTCTTAAAGAGTTTCTCCT
CCCAATGAATGATAGAAACTCTGTTCTTCTCTCCTGTGCT
TTCTCTCCCTTCTGATGTTAAAATTCTGTTTTCTTTGGAT
GTGCTTCTTCCACTGCAGAGTGGAGGGATGTGAAAGCTTC
CAAAATTATGGAACTAGAACATTTCTGCCATAATCTATCC
CTGCTTCCACTAATAATTTTTTTTGGTTCTTGTGCTGACA
GTTAAACCCCTAAGAAACAGAAAGCAGATATGTTCTATCA
TCTTCAAGAACTATTTTCTGACCCCTTGTATTATCTGTTC
AGTGCCCATCACTACAATATAGAGATGCCACAATATATGT
GAAGAATGGCATTCCTCAAGACCTACCTGCTAAATAAATC
ACACCAAACAAGTTTAATAGTAGTAAATTAATTTTTTCAT
GTTAAAAAAAATTAAGATTCAGGGGATACATGTACAGGTT
TATTACCTGGGTATACTGTGTGATGTTGAAGTTTGGGCTT
CTACCAATACCATCGTCCGAGTAGTGAACATAACACCTGA
TAAATAGCTCTTCAACCCTTCATCCCTCTGTCCCTTCCTC
CCCACTTTTTGAATTCCCAGTGTTTATTTTTCCCATCTTT
GTGTCAGCGTGGACCTACTGTTTAGTACCCACTTATGAAT
GAGAACATGTGCTATTTGGTTCTCTGTTTCATTGCTATTA
CGCTTAGGATAATGTCCTGGAGCTGCATTTATGTTGGTAC
AGAGGCCATGGTTTTATTCTTTCCGTAGCTGCATAGTATT
CTGCGGTGTATATGTACCACATTTTCTTATCCAATCTACC
ATTAATGGGTACCTGAGTTGATTCTGTGTCTTTGCTATTG
TGAATAGCATTCTGATAAACATACAAGTGCATGTGTCCTT
TTGGTAGAACTATTTATTTTCCTTTGGGTATATGACCAGT
AATGATATTCTGGTAGAATAGTAATTCTATTTTTAGTTCT
CTTAGAATCTCCAAACTGCTTTCTACAGTGGCTGAACTAA
TTTATGTTCCCACCAACAGAATCTGAGTGGTCCTTCTTTT
TCTCTGTAAGCTTGCCAACATCTGTTGTGTTTCTCAAATT
TTTTATTAATAGCCATCCTGACTGGTGTGAGATGGTTTCT
CATTGTGGTTTTGATATGCATTTCTCTGATCATTAGCGAT
GTTGAGCATTTGTGTTTTTGTATGTTTGTTGTCTGCTTGT
ATGCCTTCTTTTGAGAAGTTACTGTTCATATCCTTTGATG
GGATTATTTTAAATGGGATAATTTGTGTTTTCTTCTATTT
TCTTGTTAACTTCTTTAAGTACTTTATAAATTCTGAACAT
TAGTCCTTTGTCAGATGCATAGTTTGCAAATATTTTCTCC
CATTCTATAGGTTGTGTGTTTACTCTATTGATTGTTTCTT
TTGGTAATATATTCTACTAAAATAAAAAAGAAAATTAGTT
GAACATGGTGGGCTGTGCCTGTAGTCCCAGCTACTCAGGA
GGCTGAGGCAGAAGCTCCTGCTTAATTAGATTCCACTTTT
TTTTGTTTTGTTTTGTTTTGGTTGCATTTGCTTTTGAGGA
GTTGATCATAAATTATTTGCCTAGGCCAATATTTGGAAGA
GTATTTCCTAGATTTTCTTCTAGGGCATTATAGTTTGAGG
TCTTACATTTAACTCTTTAATCCCTCTTGAGTTCATTTTT
GTGTAAGGTGAGAGCTACGGGTCCACTTTCATTCACTCTC
CTTCATGTGGTTAACCAGTTTCCCACTACTATTTGTTGAA
TGTTGTTATTTTTGTCAACTTTGTTAAATGATGTTGTTTA
TTTTTGTCAACTTTGTTAAAGATTAGTTAGTTGTACTTGT
GTGGCTTTTTTTTTTTTTTTCAGTGATCTGTGTTCTGTTG
CATTAATCTATGTGTCTGTCTATTTTTGTACCAGTGCCAT
GCTGTTGTGGTTAGTGTACCCTTGTAATATAGCTTGAAGT
TAGATAATGTGATGGCTCTGGCTTTATTCTTTTTACTTAA
AGTTGCCTTGGCTATTTGGAGTCTTGTTTGGTTTTATATG
AATGTTAGAATAGTTTAGAAATCAGGAAGAGAACACAGAC
CAAATCTGGATCCCCAGATCTGCTGAAACAAAGGGCAGGG
ATTTGTTAAGAGCTAGGGTGGAAGAAGGTAAAAGTCATCT
GTGTTTGCTAATTGGCCTTACCAAATGGAAAATAAAGTTT
TCCTTATCTTTGTGATAGTAGGTAATTTAACGACTTGGAA
CAAGGTGCCCACCAAAGTTATGCTCCTAACCTCCCATAGA
GACTGGGAGGTGAGGGCGCTGTCTTCTTTGATGATTACAT
TTCAAAGGGATGGCTCTCAGGTCCTTGAGAAAGATATTCC
TGGGTTGTAAAACTGACAAGAGGCAGCCAGGCATGGTGGT
TCACGCCTGTAATCCCAGCGTTTTGGGAGGCTGTAGGCGG
GCAAATCATGAGGTCAGGATATTGAGACCATCTTGGCCAA
CATGGTGAAACCTTGTCTCTACTAAAATACAAAAAAATAA
AAAATAAAAAATAAAAAAAAAATAAATTATCTGGGCTTGG
TATCATGCCCCTATAGTCCCAGCTACCTGGGAGGCTGAGG
CAGGGGAATCACATGAACCCAGGAGGCAGAGCTTGCTGTT
AGCAGAGATCCTGTCACAGCACTCCAGCCTGGCCACAGAG
CAAGACTCCATTTCAATAATGAATGAATAAATAAATAAAT
AAATAACCTGACAAGAGGCTTTTAAAAACATTACCTTCTC
AAAGAGGCAGAGAAAGCACTTACAATTACAAGATGTTTTC
CAAGTAAATGCTCTAAGAAAAGGGAAGTCAGGGTCTAGAG
TCTAAAGTCAAGTAAAGCTGAGGGGAATGTTAAGGCCCTC
TTGGTCAGACATAAAACTAATTTCTCTTAGGACCAGCTAA
ACTTAGGGGCACTTTATAATGAGAGATTGCTTCCTTTTTT
TCCCATTTGCCCTGATGACATGTGGTCCTTCTGGCTAGCT
TAAAGGTATGCCTGGCCTAATGCTACATTTATTTTCTCAT
CTTTGTCTCTAAAATGTCACAGAGTATGCTTTCCTAACAG
CACAGTGAGTCATGCAGGCTTTTTGACCATCATCATGGTG
TTTTTTATTTTCATATTAATTTGCATTCCAAAGGTATTGA
TTTTAATCATTTATTTTCCAGCACCAGCACTAACACTTGA
TGAATCCTTGCATGATATTATTAGAATTTTAAAGAAGATT
TAAGTGACTTTATGTTAAAATACTAGAACAGTGGTAATCA
AAATCAACTGTAGAAGTTCCTATGTGTAAATAACAGCTTG
AATCACAAGATACTGTAAACGTTTAGAAGTGGAGATTTCT
GTTTACCAACAAAAGTACTTCCTCCATGAGAAGCCTACAA
TTTAACAGACTTTATAATTCATATGCCTGTCAGCTCTGCA
ATTTTTTTCATTATTAACTGAATCGTAAAATTATTTCACA
TTTGTATCATTTTAAACTTTCTCATGAAATTGGTTAACAA
TATTAATCAATAGCAAATTGTGAGTCTAAACTTTAATTTG
CAAATAGCAAATTTGCACCTTAGTTAGCAATGGCTACAAT
TTTAGCCAGGTAAATTTTCAAAGAACAGATGCTCTAATGG
CTTCGGGTCAAGTACATGAATGCTTGACAACATGTGCTCA
CAATAGTTTATAACATTTCATCTGAGTCATCTTTGCAAAT
ATCAATGTGCTAATAATGATGATACATGGGCAATAGTTGG
GGGGACATTATTGTCTTCATTTACCTGCCAAATGTGCAAT
CAAGATGTTCATCTTTTAGATAGTTGTGAAATCTTTTCTT
TAATGATCAGTTTTTTCCAATTTTGTGACCACTATTTTAT
TTCATAGGACATTTTAATTAAATTATTGAATCACAGTCAT
GCGGTATGATGTTACATTCTAATATTTAATGAAGGTCTGA
TATGACTTGAATGGTTCTTGTGTTATCGTTGAATTGACTG
ATCATGTCTCTTCAGCACAAGAGGTTACAGTTGGTATACT
TTTTACAATAGCAGTTATAGCAAAGAATGCAGGCATGGAC
TTCATAAAATATATATAAAGAAAATTAACAATGTCTGCTC
TGCACCAAGTTTGGTGACAAAACAGTAGAGTTCTGAACTT
ACGACAACTATAAGGAACAATGCTTTTGTCAATACTAAGT
ATGCTATTTTATTCTTTTAGCTTCAGTTAAACATTTATGA
AAGCTATGAAGTATATTGGCATTAAGTATATTTTAAAAAT
GAGTAACAATAAAAGAAGATGAAAAACAGCAACTGTTACC
AAATTGTTTAATATGTAGGAAGTTTTAGATAATGGCGAAT
ATTTAATCTGAGTGCAGCCAAATTTTTTGCCATTAGAAGT
AGTTTTATTCTTTGTAACTCCCTTTTACAACAAGGTTATC
ATTTAAAAACAAAGGATTTTATTATCTATCAGAAATACAC
AAGAATTTGCAGAAGCTCAGGTTAAGATCAGGGTTAAGGT
TAGCTATAGAAGGTGGCACCCCATGTTTTGCTTTTTCCTG
GTGATTTGGCATTAAAAAGGGCAATTAAGCAATGTCTAAA
TCTTACTCTTTCATGCATGAGGTATGTATACAATGGCATT
CTCAAATTCAGGTATGTAGCTCCCCATCTACCTCCTCCAC
ACCTCTTCCCTTCCACTCTGTGTTCCGGTAATAACCTGGA
AGAAACTCTGACTCTTCATGAGAAAATTTAAATTATTTTT
TAAAATTTAAACTATTTCCTTTAAAAAATGTAAGCACATT
CTGAATTATCTGGATGATTATGTTGTAACTGAGTATATTT
AGGCCTTTTGGAGCCCATATCTGTTTCATTGTTATTATTA
TTCATTTTAGACAGTAACTCTTAACATAAAATTTACCATC
CTAACCATTTTTAAGAATACATATGCAGTGTTGACTATAT
GCATATTGGTGTGCAACAGATCTCTTGAACCTTTTCATCC
TGAAAATCTAAAAATCTATAACCATTGAAAAACTCCCCTC
TGATGGTTGATTTTAGGCATCAATTCTGCTGGATTAAGGG
ATACCCAGATAGCTGATAAGGCATTAATTGTTCTGAGTGC
TTTGATAGGAACTGAGCTCACCTGTTTTCTGCTGAAAGGC
AGGCCCAGGTGATTTGGCTTTTGGTGAGTATGAGGGGCTG
CCCAGGTGTGTCTATGAGAGTGTTTCTGGAGGAGATTGGC
AATGAGGAAAATCTGTCCTCAATGTGGGCGGGCATGATCT
GTCTGGGGTCCAGGATGGAACAAAAAGGTGGAGAAAGGGC
AAATTCTTGCTCTCTTTTCCAAAGCCAGAATGCCCTCTCC
TGCTCTTAGATTTCAGAACTCCTGACTCTGTTCTTTAGAC
TCTGGGACTCACAGCAGTGGCCCACTCAGGCCCTTGAGAC
TTTGGCCTCACACTAAGAGACCACTGGAATCTCTAGTTCT
GTGGCCTTCAGACTTGGATTGAGCCACGCTACTGGCTTCC
CTGTTTCTCCGGCTTGCAGACGGCTCCTCGTGGGACTTCC
AGTTTCCATTATTGGGTGAGCCAATTCCTCTAATAAATCC
CTTTTCATATATCTGTCTCTACATATATCTTATTCGTTCT
GTCTTTCTGAAGAAGCCTGGTTAAAACATCCCCCTTTCCA
CGTTCCTGCCAGCACCTCCCTGGCAAACACTGTTCTACTT
TCTAAGAGTTTGACTATTTCAGATACTTCATGTAAGCAGA
ATCATACAGTACAGTCATATGCCACATAACTATGTCTTAA
GCAATGTCACACTGTGTAATCTTAAGAGACCATGTTTATA
TATATGCTATATATATATGCTCTCTCTCTTTATATTTATA
TTTATGTGTAAACCATGGTCCCTTAAGATTATAATGGAGC
TAGAAATGAATGCCTAGTGATGTCAAAGGTGTCATAACTT
TATAGTACCATGCATTACTTCTATGTTTGCAGTGATGCTG
GTGTAAACAAACCTACTGCACTACCAGTCACATAAAATTT
TAGCACATATAATTAAGTACAGTGAATAATACTGGATAAA
ATTAATAAATGACTATGTTACTGGCATGTATTTAGTACAA
TATACCTTTAATATTATTATAGAATGTACTCCTTCTACAT
ATAAAAATAGTTAACTGTAAAACAGCTGCAGACAGGTCCT
TCAGGAGGTATTCCAGAAGAAGGTACTGTTATCATGGGAG
ATGACAGCTCCAGGCATGTTATTGCCCCAGAAGACCTTCT
AGTGGGACAAGATGTGGAGGTAGAAGACAAGGATATTGAT
GATCTTGACCCTGTGTAGGCCTAGGCTAATGTATGTGTTT
GTGTCTCAGTTTTTAACAAAAAAGTTTAAATAAATAAATT
CCAAAATTAAAAAAGTACTTATAAAGATACACAGAAAGAC
AATGTTTTTGCACCATTGTACAACTTTGTACAATGTGTTT
GTGTTTAAATGTAAGTGTTATTACAAAGGAGTCAAAAAGT
TTTAAAAAAATTGAAAAAGTTTACAAAGTCCAAAGCTAAG
GTAATCTGTTCTTATTGAAGGAAGAAAACAATTTTAAAAT
AAATTTAGTGTAACCTAAATGTACAGTGATTATAAAGTCT
ACAGAGTGTACAGTAATATCCTAGGCCTTCACATTCACTT
GCCAATCACTCACTGACTCACACAGAGCAGCTTCCAGTCC
TGCAAACTTCATTCATGGTAAGTCCCCCACACAGGTGTAC
CATTTTAAATCTTTTATACTGCATTTTTACTATACTTTTC
TATGTTTAGACACACAAATACTTACCATTGTGTTACATTT
GCCTACAGTATTCAGTACAGTAACATGTTGTATGGGTTTG
TGGCCTAGGAGCAATAGGCTATGTCATTTTGCCTAGATGT
GCACTAGGCTATACCAGTGTATTAGTGCATTTTCACACTG
CTGATAAAGACATTCCCGAGACTGGGCAATTTAAAAAAGA
AAGAGGTTTAATGGACTCACAGTTCCATGTGATTGCGGAG
GCCTTACAATCATGATGGAAGGTGAAAGGTACTTCTCACA
TGGCAGTAGACAAGAGAGTTTGTGCAGGAAAACTTTTTTA
AAAAAAACATTGGATATCGTGAGACTTATTCACTATCATG
AGAACAGCATGGGAAAGACCTGCCCCTACAGTTCAATTAC
CTCCTACCAGGTACCTCTCACAGCATATGGGAATTCAAGA
TGAGATTTGGGTGGGGATGCCAAACTGTATCAACCACATA
TAATAAGTTTGTGTAAGTACTTTCATATTGTTTGCACAAA
GATTATACTGCGTAATGACACAGTTATCAGAACATATTTC
CATTGGTTATATGATGCATGGCTGTATTTTTTATGTGACT
GGCTACCTCACTTCCTATCAGGATTTCTTGTTTTAAAGGT
TGAATAATATTCCATTTTATATATAAACCACATCTTCTCT
ATCTATTCCTTTGCTGATGGGCATTTAGGTTTCTTTTACT
TCTGAGTTTTTGTAAATATTGCCGCTATAATGCAATGAAC
ATGGGTAACGTAAATATCTGTTTGAGATCCCTTTTTCAAT
TGTTTTGGATACATGCCTAAAAGTGAAATTACTGGATCAT
ATGGTAATGTTATTTTTAAGTTTTTGAGAAATGTTCATAC
TGTTTTAATAGGGCCTGCACCATTTTATATTCCCAACAAA
AGTGCACAGAGGTTTCAATTTCTCCATGTCCTCAGCAACA
CTTACTATTTTCTGTTTTGTTTTGTTTTGTTTGACAGTGA
CCATCCTAACAGTTGTGAGGCGATATCTCATTTTGTTTTG
ACTTGCACTTCTTTAATGTAAGGGAGCTTGAGCATCTTTT
CACTTGCGTGTTTGCCATTTGTATTTTTATTTTAGGAGAA
ATGTCTATTTTTGTTCTTTGCCCATTTTTAGATTAGATTT
TTTTTTCTGTTGCTGTTGAGTTGTAGGAATTTCTTCCATT
TTTGAAGTTGCCTTTTCACTCTGTTGGTTGTTTCTCTTTG
CTAAGCAGAAGATTTTTTGATATACTCATTTGTTTATTTT
TGCTTTTGTTGCCATATCCAAGAAATAATTGCCAAATACA
AAGTCATGAATTTTTTCTCTATTCTGTTTTCTTTTGGGAG
TTTTATAATTTCAGGTCTTGTGTTTAGGTCTTTAATCTAT
TTTGAGTTCACTTTTGTATATGGTGTGAGGTTAGGGTCCA
ACTTCATTCTTTTGTGGATATCTGGTTTTCTCTACACGAT
TTGTTAAAGAGTCCCCTTCCCCCATTTTATTTCCATCATA
ACTTTTGTGCAGCCTTTTCACCTTCGTTGGAGATCATTCA
ACTATATGCATCAGAGTTTATTTCTGGGATCTCTATTTGG
TTGTATGGGTCTAATACCTTTCTTTATACCAGTAGCAGAC
TGTTTTGAATACTGTAGTTTTATAATACATTTTAAAATGA
GGAATTATGAGGCCTCAAGCTTTTCTTTTGTTTCTCAAGA
TTGTTTTGCTATTCAGGGTCCTTTGGGATTCCATATGAAT
TTAATGATTTGTTTTTTATTTCTTTTCTGCAAAATAATGC
CATTGGGATTTTGACAGGGATTTCATTGAACATACAGATT
GCTTCAGTATAAATTTTTCAAAAATATTAAGTCTTCTAAT
CCATGAACATGAAATGGCTTTCCATTTATTTGTGTCTTTA
ATTTTCCAGCAGTGTTTTTCAGTTTTCAGTGTACAAGTCT
TTTGCTTCCTTGGTTAAGCTTATTACTAAGTATATTATTC
TTTTGATGCTATTATAAATGAAATTATTTCTTAATTTTCT
TTTTGGATTATTTATTGTTAGTGTATAGAAACACACTAAT
TTTTGTGTATTGATTTTTTATCTGACAACTTTATTGAATT
ATTTTATTAGTCCTAACAATTTTCTGTTTGGGGGTGGAAT
TTTTTTTAATATATAAATAATGTAATCTGCAAACAGATAA
TTTTGCTTCTTCCTTTTTTATTTAGATGACTTTTACTTCT
TTTTCTTCCCTAATTGTTCTGATTAGGATTTCTAGCACTT
GATGAGTAGAAGTGATGAGAGTGGGCATCCTTGCCTTGTT
GCTGACCTTAGAGGAAAAGTTTTCAGTTTTCACCATGAGT
GTGATGTTAGGCTGTTGGTTTTTGATATATGGCCTTTACT
ATGTTAAGGTAATTTCCTTCTGTTTCTTGTTTCATTAGTT
TTCTTTTTCTTTTTTAATTATAAAAGGGTGCCAAATTTTG
TCAAATGCTTTTTCTTCATCAGTTGAGATTGCATGTGATT
TTTGCATTTCATTCTGTTAAAGTGTTATATTACATTGACA
GATTTTTATATATTGAATCTTCCTTGTATTCCAGGAATAA
TTTCCACTTGGTCATGATACATAATCCTGTTAATGATGCT
GTTGCATTTGGTTTATTAGTATTTTACGGAAGATTTTTTG
CATCAATATTCATCGGGGATTTTGGTGTGTAATTTTCTTG
TAATATCTTTGTCTGCTTTTGGTACTATGGTATTGCTGGC
CTCATAAAATGAGTTCAGAAGTGTTTAATTTTAATTATCT
TCATATTTTTGGAAGAGATTGACAAGAATTGGTGTTAATT
TGCCTTTAAAAGTTTGGAGGAATTCTGCAGTGAAGCCACC
TGATCCTCGGATTTTCTTCCTTGGGAGATTTTTGATTACT
AATTCAATCTCATTAATTATAGGTCTTTTCAGCCTTTTTA
TTTCTTCATGATTCACTCTTGGCAGGTTGTACATTTCTAG
GAGTTTACCCATTTCTTCTATGTTATCCAATTTGTTGGCA
TAGAATTGTTATTAGTATAATCATAGTAGTCTCTTATGAA
CTTTTTTTATTTCTGTGACACCAGTTCTGATGTCTCCTCT
TTCTGTTTTTGAGTCTTTTATCTTTTGTCTTAGATTGGAT
AAGTGTTTTCTGATTTTATTAATCTTTTCACAAAAGAATT
TGTTTTCCTCTTTCATCAGTGTTTGAAGTCAAGTGAAGTG
AGACAGAAAAGAGTTCTTTGGGAAGCCCCCTGAAGAGCCA
GAATATTGTAAACACACATTCCACTTTTCTCCATCCCTCC
TAAGGAGGAAACCATGAACTGGCCACTTTCTCCCAATTAC
AGTGGACTTTATTGGCTTTTGTCCACAGTATTACAAGGTC
TATAGTTCTCCCATGAGCCACTGGGCTCTCTTGTTGTCCG
TGCTCCCTGTGCTTCTAAAGTATATGACTTTCCCATTGAG
TTGGGCAAGACAGACACCAATCTCTTGGGCAGCTTTCTGA
AAAGCCAGAATGTTGGATATACTTTCCATCTTCTCTTTCC
CTCCATAGAGAGACGATGGAAGTTGGGATTTTTCTCTCAA
CCATAAACTGTGCTGGCTTGGGGGACAGGCTGATGCAGTT
AAAATTAAGTTACTTTTCTTACCTACTTCAATGTGATTAG
CCTTGTGTTTGAGCTTGCCATGGGTATTACGACTTCTTAA
TGGGTTTCTGAAGTTCTTACAAGGCTTTTCAGACTGTATA
TTATTGTTAAGTCTTGTTTCTATAGATTAACAAAGCTCAG
GGTTTCCTATTCTGTCATCTTGCTGATTTCACCTTCCCAT
ATCTGGTTTTGTACTTGAGATCAAAATGGTTCCAAGTAGA
AGGTCTACAATCCCTTATCTGTAACCCCTAGGGCCAGATA
TTTTCCATAGCTTTAGGTTTGAGAAAGATAACGCAGTACA
TACACTGAAAAGTATATAATTTCCCAAGGGAGGATGGGGA
AATCACTGAAATCAATAGAAACAAACTTGAATCAAATCAA
ATTTCTATAATAACATATGTGGCTGTTCAAATAAGTGGGA
AATAATGACTATAAATATACTCTTGTTAGATTGTACCAGG
ATTTTTAAAATAAAAATCATTTGGATTTCAAATCATTTTG
AGGTGGAGAGTGAGGATAAGCAATTGTGAACAAGTAGTTC
TTTACTTTCTTTGACAAATAAGGCAATAATACAGTGTCCT
CAATATATAAATGATATGTACATGAAGTGGTGGTGGTAAT
GATTTAGTAGATGTGGTTATTAATTTATTGCCTCTAAGCT
CAAAATTCACCCTTTTTATCTTATTTGTGAAAATGGACCA
GAGCTTTTTAGATATTTTTCCTTTGGTAGCTGGCTCTAAG
GATTTGCAAATAAAGGGTGTACAGCAACTTCAATGCCTGG
ATCATTGAGTACATGGCAGCTAGCAGCTTTCCCTTGATAT
CACATTAGGCAGTCCTGTAGCAGACTGTCTCTGGTCAAAT
GTCTCTCCATGAGTAGGTTTACCTGGCATTACAAAGAATT
TGTTTCTGGCAAGTTCTACTGGTACAGTACTACAGTGATT
TCTTTGTCATAAAATGAGCCACAGTTCTAGGTTCTAAATG
TTGTTCCTGTGGGAGCCCTTCCTTAAGTGTTCTGTCCCAA
CTCTAGAGGTAATAGTTGCACCTTATATTTGTTAATTTTG
GATTTTTAAAATTCTCTTTACATCTAACTAGCAAATACAT
TTTTACTCCAATCCAATGCAATAGTTAGTTATTCTTTATA
TTAAATGTTTCCTGTCCAAATTGTTCAGTTTCTCTCTCCT
GATCAGACTCACACTGATATAGTAGTCTCTTCATACAAAT
GTTTAACCATAGTTCAAATGGAGAAAGCTAGTGGAAAAAT
AGGAATTATCTATGGAACATACTAAAATCAAAAGAAATAA
TACTGTAGCTGCCAAAAGCACATTCACATTCTGAACTGTA
ATTTGACAACAGCAAACTAACTTGTTTTTGATCATGATAA
GTTAATGATGTTAATTTACATTTACCTAATTTTAATATAG
TTAAAACTGGGAGGGGGGAGGTTATTTAGTATTATTGGAA
TTATGAAAAATAGGAATTTATTCAGGTAACATTAAAATGA
AAATAATATATCAATATTGGTTATGCACTTACATATTTTT
CCAATTAAAATAGGTTTTTACCTGTTATGAGTTAAATTCT
GTATCCTTCCAAATTGGTGAGTTGAAGTCCTAGCCCTCAG
TACTTCAGGATGTGAACTTATTTGGAAATAGTATTGTTGC
AGATGTAACTAGTTAAGATAAAGTCATAAAAGTAGGAGGC
CCCTAATGCAATATGACTTACGTTTTTATGAAAGGAGAGA
ATTCGGACACAAGCATGCATGCAGGTAGAACATTGTGCAT
ATGTGAAGATGGCCATTTACCAGTCAGAGAAAGTGGCCTG
GAACAGAGTCTCTCTTCAGAGCCCTCAGAGTCAACCCTGT
CAATATCTTGATTTCAGACTTCTGGCCTCTAAAACTCTGA
GACAGTAAGTTTCTGTTGTTTAAGTCACCCAATTTGTGAC
ACTTCATTTCACCAGCCCTAACACACTAATACAATATCTG
ATTAAGTTATAAAAAAGATACAGTTTTATCCTCTTCTGCA
AATTTGCTCAATATTCTTGAAGCTTTTATACACAATTAAT
TGCTTAGCTGAAAAAAGTTTAAGGCATATCTATTCATAAA
CTTCATTTTCTCTCCTAACTCTTCCAAGAATTTACTTGCA
ATATTATTTATTGAACTAACTAGAGCTTGAAAGTATCAAT
TTAAAATAATCTTTATGATGTCACTTTTTTTTTCCTGCCC
CCTTTTCTCTGTTTACGTGTTCATGTAACTTTAGAGAATA
AAAAACCTTAGGACCAAATTGATCATCATATAGAAACTGT
TAAGGTATAGAATATATAAATGTGATATATAATTAGACTG
TAATGACACTTGAATCAAAAAGAATGTAAGGTAGAATGCA
TTGCATTCTTTATAATCATAATTAGTATAGTATATACATA
ATAAGCCTTTCTCTTTTTGTTCTTTTCCTTTTTTCATCGT
TCCTACCTGTCAAGGCATTGATGCTTCTCTTTCTCTCTCA
CTTTTCTTTGGTATTACTCTCATGTAAATATATTTTTCCT
GTCTCAATTGACATACAATTTTTTTCTTGAAAGATGGTAA
TTATTTAATTACATTTTAGTAGTTATTTTGTGTTCTAAGA
ACACATCATTTGTGTTCTTAGAGCTAAAGAAAATGGAAGT
CAAGAAATCAGTAACACCAACAGATAGAAGAAAATTAGCC
TCCGGATTCAATCTTTTCCTATAAATCATATTTGTTTGTT
TCTATGACTAATGAATGCAGTATGGAAATTATTCACACTC
CAGCAGCAACCTGGATAAAAACCCATTTTCAGAAGGCTTT
GAATAAGAATAAAATTCAGCATTCATTATTTTAAATGCAA
ATAGTGGAATCTGAGTAGGATAAGAGTGTCAGAGTGGAAG
GGCGTGTTTTCAGGCATTGCAGAAAGCTGTCATGGTGACT
AGGAGGCATAGCAACTTAATTATAAAAATAAATCTAAAAG
AGTGAGTCAGGCACAGGTTTGCGATTTTACTCCTGTCAAT
GTTAGATGGAGACTATATCCTGAAAATCTGTTATCAGGAT
CCTGAGAAAAGCATTAGAGGAAGAACAGGATAACAGAAAA
TCATACTTTTATGAAGATAGAGATATAAAACATATTTATC
TGCAGGTTATTTGAGATTCCAGCAACTATTTCTGGAACAT
TTTCTAAATTACAGTCAAGGAGTAATGTTTTAAGTGTGAA
ACAAAGAAAATAATATGTACTGATTTGTATTATATCACAT
ATCTTGGGTTTTATAATGATAATTTTACACTCATCTTTTC
CCATGAGTGTATTTTTCTCTGGCATTTCTCTTGATTATCA
TAAACTTAAATAAGTAGCAAAGACTAGGGCATACATATAT
TGAAATTCAGAGCAGAACATTAACTGGAAATCAATCCTAA
ATAATATGGCATCATTCTAAAGATAGAGTATGTCCTCTCT
CAGCTTGAGTATATTAGGGTAAAGTATCACTGAGATTAGT
TTGAGAAATGTGGGGTTGAAACCCTGCTCTGGGCAAAGAA
GTCCTCGTAGCCACTGCTGTGAGCTCTGTAGGGGCCAGAC
CCCAAGGCCCTGGTGTGCAGCAATTAAGCTTAATTGGCTA
GTTGGACTTCTTTGGGGGATTGTGGAGGAGCCTAATTAGC
AGCAAGCAGTTGATTTTCCACCAAGGTGCTCTTTCACTTC
TTCCCACATTTAGACTTTGAACTGGGTGAAAGTTTAGGGG
TGAATTTCCCCCCAATGGTATGAAGTTTGATGTGGAATGA
TCAGGTAGGAGGTTACTGTCTCCATGATAGAAACATTCAT
TCTAATTCTATAACCCATATACAGTTCCCACTGGGAATCT
CATCTGGCGATTACCTGGAGAGTTTCATGTGTTTAGTTTG
TGAAATGTGGTTTTGTTAGTTGTTTCCCTACTCATGACCC
CACCCTTCTAGAGAACAGGACCAAGGAAATAGGCAAGAGA
GAGGCTACTTGATATATTTAAGGAACTGGTTACAGACATT
TAGTCAAACTTTGATTTTTAAAAAAAATTTAATTTCACAT
GGACCATGAAAGGATAACAAAATCAAGGTGCTTTTAAACA
TGTCAACCATGTTTGTAAGCACTTTTAGAGTTTGTGACCA
ACTTATATATAGTTTACAGAAAGCAAACAGACACTTCCAG
ATTCAGTTTGTTGTGTTTTCTGCTTCCAGAATAGACATTA
CAGGAGTATTGAAAATGTGTTTACTGCATATGAAATGCTG
TCAAACTGCTTTGTGAAAGGAACATTTCTTGCCCTGGAGG
AGCTTATCACTCATGTAGAAAGAAGGTCAAAGAAATAGAA
TATTATGGTCAATAGAATTTTAGATGAACATTTTATTTAA
CATCTGGAAGCAGAAGTTTTCTTCCTTTCCAAGGCATTTC
AACACTATATACATTTATCTTTCTAAAAGAAAATTTTGAT
TTTGTTATTCTGTTGCTGAAACTAAACTCCTTCAAAGCTT
GTTCTTTACCCTGTACACAGAATGTGAGATGTTTTTTGGA
AAGATTTATCTGAACTCTCCATCCCTGCCTAAGAACTTGA
TATATTCTTCCTCGAACTTTGCCCTTTTCTTTTCATAGCA
AATGTGTCCTGGGCTTGTTTAATTTTCTCCCTGTTACTCA
ACTGTACTTTCCAAAGAAGCAGATATCCTACCTACCTTAT
GCATTTTTGTATTCCTAGAAACGAACTCACTGTGTGCCTC
TTATCAAGTATTCAATACAGATTTCTGGAGTATATGAACA
TTAATACCGCCAACTGGTGGCACATCATCAGGCAACAAAG
CAAAACCAAAAAGAAAAGTTCTATTTCTCTTTTGTGTGGA
TACCTATAATCTTGATTTGTTATGTGTAGCTTGTAGAGAG
GAGTGGTAGAATATCTAGGGACATCATATCTCCACATTCA
GATTCAGCCATAGTAATCAGGAGACCAATGAATGCCAACA
CATAAGACTAAATCATTTATTTAAATGTGGAGCTGATTGG
GCATCTCTCCTTTCTTTCCTCCATACCTTTGGAAGCAAAG
AGTATGAGCAAAGAGTATGGAAACTCATCACTATGAGTTT
CCCCCATTCGTTTTCATGCCCTATCACTCTGTCTGGTAGA
TTTTTAGGACCAGTTAAAGCATAACTTTTCCCTCATCTTT
CATTAGAGGCTCTTCCTACTCCAAACAAACACATAGGCAC
ACACACCCAATTTTTCTTTCTCTCTCTCTCTTTTTTTTTT
TTTTTTTTTGGAGACGGAGTCTTGCTTTCTCGCCCAGGCT
GGAGTGCAGTGGCGCAACTTTGGCTCACTGCAAGCTCCGC
CTCCCGGGTTCACGCCATTCTCCTGCCTCAGTCTCCTGAG
TAGCTGGGACTACAGGTGCCCGCCACCACACCCAGCTAAT
TTTTTGTATTTTTAGTAGAGACAGGGTTTCACCGTGTTAG
CCAGGGTGGTCTCGATCTTCTGACCTCGTGATTCGCCCAC
CTTGGCCTCCCAAAGTGCTGGGATTACAGGTCTTTCTTTC
TCTCTTAAACTTCCCACTGCCTCACTTCATTGATACACAT
GTCCACAGGGCCCTCTATCAGTGAATCCCTGTAATAATTT
CCCTATAATGTGATCAGTGAAAGTAATATTTTATTTAACC
CATTGAAATAAGTTTCTACCTCCTATTTACTTTTTTATCC
ATCACAGTTAGGAAACAACCTAATGGTTAGTTACTTCCTA
GACTGCTTAATGGTTGAAAGGACCATTTAGATGACTGAGC
AAATGGATGAATGGATGGATGGATACATATACAGACTGGA
GCAGTAACTCTTTTTTCATTCATTTTCTGTCAACTTGGAT
TATTCTTACATTCCAACAACAGATTAGGTAGGTGAGAGTA
AAAACTCTGCAGGAAGAAAATAATAGCAAAATAAGCAGCA
AAATAAAAATACATAAAAAAACTTATTGCAGGTACTCATC
CTCATTCTTAGATGTTATGCATCAACATATCAATTTACTT
AAGACATTTTTGCATTTTGTGGAGATTTTTGTTAATGTTG
GAGTACAGATAGCATAAATTTTAAAATTTTAACACCAAAA
AATAAAACTAATTTTAATGCATTGTTTTGATTATAGTTTT
TCTTAAAACTTCTTACTGTAGTGTATTTAGTGCATGCATA
AATTATATCTGTGTACTGGATAGATTAGCAAATTGATAGG
CAGCTGTCTTGTGCCACTCACAGAGGAAAAGGTGTTTAAT
TATTTTCAAAATGTGTATAATATTAGAATTTTGTATTATC
CTAAATATACACAAGATGATTTAAACAAAGGGAATTACAG
CTTTGTTATACCACAGCAACGGGCTCTCAGGAATACAGCA
ACACAGTACATGAAGCTGACTTTCAAGTGGGCAACCTTGC
TCTTCTGCAATGTTGCATAACTACGATACGGAACCACAAG
TAGTGTGATATAACTAAAACTATGTATGGTAAATTTAGGA
TTTACAATGATGACTTCTTGTTAGAAGACAGCAAACAGTA
GATCTGAGAGCAGTAAAGTTTCAATTGAGTCATTGCACTT
GTGACACTTATTTTAAATGCAATCTGTTTAGCCCAAAGTA
TTACCAACTTTAGAAAATACGTGCCTCTTTCACAGGGCAT
TTCTCTTAACAATTTGTAGGCAGCCTGTTGAAGAGCTTTC
AAAGAGAAAAATCTCATCTCATACAAAATAATGTACTTTA
ATATATTTTCATTGAGAATATCTTCTCTAACAAAAGATGA
CTACTACCTTTTTCTGTCGATTATTATCTCCTGCTCTTGG
GGAATGGCTTCCTGCAAGGTCAAATGTGCCTCTATAGTCA
CAATTCACACAACAAAATGTCTGAGCATTCTCTCCATGTT
CCTTGAAATAAGATTAGTTATATTCTACTCTTTGGGTGGT
CGTTAGGACACAGTTCTTTACAGGCTTCTCACGTCTTTGC
CCATTTTGCAAGCAGAGGCACTGACTGCTTTGGTTTTGGT
GCAATTTTTCGAGAATATTTGTATAGCAAATGGCCTTGGA
AAGAGGCACAGTGTCTCTTTCCAGAGCAGAAGATAGGTAT
GTTTACTGCCCACTATAAAAGATTCAGGTACTCTAAGCTT
AGCTTTTCTCTTTTGAAATGCAAGCTGCAGAGTTTACAAG
TGTCACCTGACCCTCTGAGCATCACCCTGTGGAAACTGGG
ACTGGAAGTTACTGATGCTCTGACTACTATTACTAGTAAT
ACGTATTACTAATAGTAATGTATATTACTATTGCTGTGAA
CTATAACATCTTTTTTCCAGTTCTAGGAGTCTGTGTCTTC
TGCTAGTATTCACGAAATTGTAGAAGGCTAACTCGTTAGC
TTGAAAATAGGGTAATATATCATTCACATTAAGGAAGAAT
GGTAAGGTAAGATATATTAAGCACTGAGATGTAGAATTAA
TTATGCTTTGGTTTTAACACATACTTGTAACATATGTTCA
CTAATGTCTGAGTTGTTACATTGAAGTTTAGAATTCTACT
AGGAAGAAATGCTTCATTATAATATAGTATGTGCATTTAT
TCAGTGTTATAGCAAGAGTAAAATTATATTTACATAATGT
ATTGCATAGCTCTTGAAAGCCAGTACACTGCCTCTTTTTG
TCAAAAAGTTGGTACTTAGAATTCTAAGTTTAACATTTTA
ATCTTGAGAGGAAAGTAATCTTAAACGTTTTGCATTAAAA
GATTTTCAGATACTTCCTACATAAAGTTCTTCAATTATTT
CCTTTTATTTCATGTTCCTAAGAAATCATATTTTTCCTAA
GCATGTATATGAAATGCTCATACTTAATAAAATTTTTCAA
TTCAAATATGATTATATATTAGAAGTTAGATCATTTATAT
ATGTTTAATTAGTGCTATATTATTTCAAATTAATGAAATA
TTAAAAATTATAAGTTTGAGATTATTCTTTTAAAACTATT
GTGAGGCCTAATTTGAACAACGATTTTAGATAACTCAAAT
ACAGTTTTACAATGTATGCATTTCATAAAATAAATTAAAT
ACCAAAATATTTAAATATCTTTTATTTCATATTATAGATT
TAATAAAGTAATTCAGCATAATCATATTGTTATTATATAT
TCAGAATTTTGAATTATCTGAGAAATGCAAATGCAGTGGG
ATGTAATAGTATTATTCTTATGCAAATTTAGTACATTTTA
ATGTTAATTTATAATAGTCAGTGTCTGATTATTATTATGT
TAATAGTGAGAAATGTGTTTGAGATTAATGAGTTATGTGT
ATTTCATAGGTTTTCTTTTTTCAATGCCCTACCTTTCATA
GATTAGCCTGGATGTGCTGTCAGGGACTGGCTATTTTCAT
TGTGGGAAAATGAAATTTTACTCTCAAGAATCAGTATTTT
AGTAGATTTTACTCTCAAAAATATGATTTATTGTGCTTTT
TTCTCCCTTGATTCATCTCTGGTTTTTGTTTCCACTATTT
TCATATTTACTTTCTTCATTTTCTTTTACTCTTCATTTCA
GGTTTCTTTGCTTTTTCCTTTTAGCTTTTTACTCTTAGAC
ATTGACTTCTTAAAGAACAGCTTCTGATTGCAACTACCCA
ACATAACAGTGAAAAACAATAGCAACTGGACTCCTTACTA
AATATATATTTTTGTATAATGTAAAAGGAATAAGAATATG
AAATAAATTCTTTGAAAAATAGTTCACCAAAACTGTATGT
TTGTGAATGTGCTTGTGTATGTGCATCAATGTAATTATGA
GAAATGACAGAGTAAGCTATTTAAGGTCAAACTCAAGTCC
CAGCCATGCAGCTTGCTTTGGGACATTTAGCTACTTAACT
CTTTTTTCTCTCTGCTTTCTCATTTGTATAGTTAACAAAT
TATCCAAAATTTGGAAATAAGGCAAAGGAAAACTGCATTT
TTTTTTTTTAGTGTCACAATAAAACATTGTGCCACAGACT
CACTCAGGGATTATTTTATTGCCTAGGGTAGGGGGTTGGC
AATTTTTTTTTTTTTTTTTTTTTTTTTTTGAGATGGAGTC
TCGCTCTGTCGCCCAAACTGGAGTGAGTGGCCGGATTTTT
TGTATTTTTTTTTTCGTAGAGACAGGGTTTCACTGGGTTA
GCCAGGATGGTCTCGATCTCCTGACCTTGTGATCCGCCCA
TCTCGGCCTCCCAAAGTGCTGGGATTACAGGCTTGAGCCA
CTGTGCCCGGCCCCTAGGGGTTGGCAAATTTTAACCCACA
GGTGAAATCCAGCCCAAATCCCATGCTTGTTCATTCTTTG
AGCTAAAAATAGATTTTGCATTTTAAAAAAGTTGCAAAAA
AAAAAAAAAAGATAAAGAAAGACAAATATGTGACAGAGAC
TTGACATAGCTCACAAATACTAAAATATTTACTATATGAG
CCTTTACAGAAAACATCTGTCTACCCCTGCTCTAAAGGAA
TGAAGCATTGTTTGATTTAACTGTGTACTATTGATCAGGA
TTCAGACTCAGTGAAGGTAGATGATAACTAGAATTTTAAT
AAATTACAAATGATTTTTGTCTGCTGGTGAGGCAATGATT
TCTGTCTGCTTAAAAAACAAAACAAAGCAAAACAAACAAA
AAACAACCCAGCCAGGCACCGTGGCTCATGCCTGTAATTC
CAGCACTTTGGGAAGCTGAGGCAGGCGAAACAACTGAGGT
CAGGAGTTCGAGACCAACCTGGACAACATGGCGAAAATCT
ATCTCTTCTAAAAATACAAAAATTAACTGAGTGTGGTGGT
GAGCGCCTTTAGTCCCAGCTACTCAGTAGGTTGAGGTAGG
AGAATCGCTTGAACCCAGGAGGCAGAGGTTGCAGTGAGCT
GAGATCTCGCCATTGCACTCCAGCCTGGGAGACAGGGAGA
GACTCCATCTAAAAACAAAAAACAAAAACCAAGAAACAAA
ACCCTAAAGGACATAATGGTATTACTCTTTAAGACATTAA
CCATTTCCATATATCACTTTGTAATAATATTTCAGCATCT
TTTAATTGGCTGTAAGTTCTTGAGTCTCATTCTCTTTTGA
AAAAGCTTTACTATCCTGCTGGTTCCCTCCTTAATGAAGA
ACATAATCTTATTGACATGTCTTTATTTTATATTTGTATA
TGAATCAACTTTTTAACTTTTAGATATTTAAACTTCAACA
ATAAATGGGCAGTCTGCCACTTTCCTATTTAACTATCAAC
TCTTTCAGGGTTTTAATACAACATGGTCTTAGACAGTAAG
TGGACTTTATTTGCTCATCTTAAATGTCAGTCTAGATGTT
CTTTTAGCAGAACTCCAATTAAGAACCTCTCAGGGTTATT
CCATTCTCCCCAGATTTTTCAAAGACTATTTTTTAGACTA
GTTTTAGGTTCACAGCAAAATTAACAAGAAAGTACAGAGA
TTTCTTGCACCAGTCCTCACTCATGCATAGCTTCCCCATT
ATCAACATCCCCAACAGAGTAGTATATTTGTTACAGTTGA
TGAACCTATATTGGCACATCATTATCATCTAGAGTCTAGA
TTTTACATTATGATTCTCCATTTTTTTAATGATCATGTTT
GTGGAATAGTGAATTCTTATTGCTAGAGCTCATCTGCTGA
TACCAGTAGAGTTGTAGGTTTATCAACAACCATTATGTTT
CTCTTTTTCCTCAAGCTTCTTTATGCAAATTTTAATTATT
GTTATTGCATGATATAATTAAATAATATGCAATGAGATGA
AATTAGTGCAGGGGGAGATTTAATTCAATGAAGTTGAAAT
TGAATGCTTTGCTATGGCTTTGTTAAAGACATAACAAAGG
TGAATTGCTAAATAATTGCTATGCAATTAAGTGTGGGTGA
AGCAATAGCAAGAGATTGGTGTGTTTGGCTGTGACCAGGC
CTCTACTTGGAAGCATCTAATTTTGAAAACACATGTGCTG
CATATAAAGCAAAAGTTTGCCTATCAAACGGATAGTTTTG
GAAACATAAAATAAATCATGCTATTTTGCCTCAATTTTTC
ATTGTTCAAACAATATCAAAGTGGAAATATCAATACAGAT
TAAATCTGTACAAATAAAATGGAAACATGGAAGATCTGCT
GAATCTTCACAGCTTCTCCTATTGACATGAAATTTTTTCC
TATTTATCAAAGGATATTTATTTAAAGAAAGAAACAATTT
TAGAAACATTTCAAAATAAATGTTTTTTAAATAAAATTTG
TTCGCATTTCATAAATAGGTTCCAGTGATGAATGAGACAT
AAATAATTGAGTAGACAATGTTGCTGATTGGGGTTAATTA
GTATAAAAGCCCATTCCCAGGGAGATTCTTCTCTCCTTAA
TCAACCCAAAGATCCAGGGTGCATTTAGTGAGGCATTCGG
AAGACATGGGGGAGCAGGTGTACCTATTGCTCTAAATAGC
TGAACTCTTTTCCTTTCTCAAGTAAAGAATTCAGGCAACT
ACTGTAAGATTCTGAGCACTGACTCCACAACTAGACTGGG
GTTTCATGTGCTTTTTGCATGCTTTGCCCATGAGAAGAAT
TCTCCTTCTCTTCTTTGCATTTTTTCACACATCAATTTAC
AGTTTCTCTTTGTGAAGTCTCTGTTGACTCTGGTTTAACT
AGTCCCTGTCTTTACAATTATACATTGATATATAGTGATA
TGAATTACCAATATTTATATCCACGTACACTATCCTGCAA
TTAACATTTATGCTGTAGTTTAGTTGCATATTTTACGTGA
AAATAGAATTACTTTTCTTCTGTGAAAATACGTTGAACTG
TGAGCTGTTATCCAAATGCTGTCTTTTTAGCTTACTGTGC
ACTTTTGAAAGACTTTTAAAAATATTTTTTTGCCTTTCCA
CATTGCCTACGTCGGAAGTGTTAATTCAATGAGAAATTCT
TATAACTCAACTAGTCAGATAGTAGTTATTGAGTGCTTAG
GCATTTATAGTCATAGTCCTTCAAACTTGAGTTAAGAAAT
GTCCATTCACATGTCAGGGCTAATGACTGCATTTTAATTG
TGGAAAAGAAGTATGTTTTACTTATATTTAGTCTCTTTTT
TCAAACTTATTGATTTAGAAAATAGATCTTCTGATTTGAT
TAATGCTGCTTTCATTTCCTTTTTGAAATGGAGATATTAT
GAAACACAACTTGTATAGACTTAAAAATAGCCAGGTGATA
TATGCCATTAACACTTTCAAAAAACAAAAATTTAAACAGA
AACAGAGTTCATTAAGTAAATATATGTGTATATTCATATA
TACATGTAACCTTAGATTTTTCAACAAAGTTCTACATTTA
CTTTAAGGTACTATAATACTATTTAATTTCCACTGGCTTC
TACCACTTAAATGCCATTTTCCCAGATGTAGTTTCTGTAT
TATTTAGTTTAAAACACAGTTAAGGCTCATGGATTGAAAT
TTCAATCAATCTTTAACATTCTAGTGTTAGGGTTTATTTA
CTCTTTTAAAAGACTGCTTCTAGGTTAAAACAAACAAACC
TGCGAAGGAATCTAGAGAATCACTGGCCAGCAAACAATAA
TTTAAAAGAAAATTTTTAGCAGGTCAATCATAACTCCAAC
AGTTTAAATCTCTCTTACAGTGTTCTTGGTCTTTTACATG
GATTATGTTATGTTGTCATAAAAGATTCATATTCAGATAT
TAAACATTACTTTGAGTGATTAATAAATTTATTTTTTTCT
GCTAAATAATAGGCATTTTCTTTGTCTTTTCCTCATAATA
TGTAAGAAAAAACTTATAATTTTGAATTCATGATTATATC
TTTGGGGAAAACGTGATATATTTGAAACGCGCAATAAAAA
CAACAATTTAAAGGTATCATGATCAAAATATTTACTTCTT
TAAACCTAAAACTGACACTATAAAAATAAGATATTTTAAT
TAAAATCTATAAGAAGTAAATGCAAGAATATTTAATATAT
CCAAGTTTAAAAAAATTTAACGTTTTTCTTATTAGTTTTT
AAAAAGAGCCAGCTATTTATTATATTTTATCTCTAAGCCA
TCATTGTTTACAAAATTAATGATCTAAATATTACAACTTA
TTTTCCTAAATGCAAAAAAGAAATAAACGTATTAGAACAA
AGAACTCAAATCATATTCATAAGGAATTAATTGCTTTAAA
ATCCTTATTTGTGAAAACAGAAATAAATGAAATTATGTTT
TATGTGAAACTTTCAGGAATAATTAAACAATCATCACCCA
AGAAAACCATGTACATTGAATAAAGCAATTTTTGTTTCTT
AGAAATATTCATAGCTGAATTTATTCTAGATATAACACAA
ATCATAAATACTCAATGGCTACCCAATAAGCTGATTAAAC
TTCATTGGACATATATATATATATATATATATATATATAT
ATATATTTTTTTTTTTTTTTTCTTTTCTTTTCCAGATATC
TAGCCCTGTTTTTGCTTCTTAAAAGAAAAGAAAGGCTAAT
GTGATTTCTTTAAAAAAATGAATTTTTAAGAAAATGTTAT
TTTCCCACTTTCTGTTATGTTTGGAAGCATACTATGTTCC
TTTATTAGTATTAATTATACATAGACATTATATATTTCAA
CACACTCTATAAGTAGTATTTATACAGAACATACAAAAAT
TTCTCCAAAATGGCATAGCCAAGGTAAATAAGTTATCACT
TAATATTCATTCCTAATCATTGCCCATTAAAATGCAGTGG
CAAATCTGACAAAACAATAAGAGGAAACTAGACTGTGTGA
CTCTTCATATAATAATTGATTACTGCTGTGACAACATCCC
ACCTTTTTCACAGTTATGAAATGAGTTCACTTTAAATTAG
TTGACATCACCATGAAATAAATTACCTGGCCATGTGGTTG
GGAAGCAAATCAGGCCCACATTTGATATAATTGGGGTGAA
ACTGTCATATAGGGATTTTGTGAGTGAAAACTAAGATATA
ACTTTTACATAGGAAATAAATGTAGAGAGTAGCAATACTG
AGACCAAATTGTCTGGTTTTGTTTTTAAGGAGAATTTTCT
GTGTTTAGAATACATTTCTTAAGTTTTCCCACAATTATTT
ATTTATGTTAGGCATAGCCTACATGATTGGGAATATTGGC
TAATTATCTTCCATATAGACAAAGAAAAGAAAGTTTAATC
TAAATTTCAAGTCCAGGATAATGAACGTAAACTTTCCTTG
AAATTTCAGGAAAGAAATTTAGACCATTTTCCAAAATTAT
GGCCCAGAATGCTACTATGGTATAAAAGGCCAGGTTGATA
CTAAGCTTCATTAGAAAAGATATTACAAAAGAAACTGAAA
ACACTTTTTTCTCTTCTTTTGTTATATCAATATGTGTTTT
CATCAACAATATCCTGAGTACACATAGTTGCTATACCACA
CAGAATTTTAAAAACTGTAGAGCAAAGTAACTAAAACAAT
GAAAGTGGTTAGAATGAATTCCACATATAGACAGACCGAA
GAAAACTCCCCAAAATAAAAGCAAATTTGGGAAGGGAAAG
TTGGAGACTAGATTATGTTTGTAATGCCCTCAAGATTTTA
GATTTTTACAATATAGCATTAGAAAAAAATTTGTTGATTA
TATCTTGAGGCAGAAATAGATCCTTTCTAGGCAAATGTAA
GAAACTATATTTAAAAGAATCACTATTGATGGAATTATTA
ATACTTGAAATATAAATAAATTCAAAAGGATTTTAGATAA
ATTCATGGATTGTAGTTCCATAATTCATTGTTAAAAAGGT
AAGATCATCTTAGAAATATACCATTTTACTTCTTTAGGTC
TGACTAGTGGAGAGCGAGCAGAAATTTCATTAAAACACAT
TCTGTGGAAACTTTCAGGAGGTGGAAAGCACTGTACTTGG
AAAAATCTTAGAGGGTCATTTCAATTTAAATATCTTGTAA
TCATATTAATGTTTTACTGCTTACCTTAGTTTTTAATGTT
AGCACCTCATTTCTTAAAGTTGATGGAAACATTTTTAGGA
AATGACATTAAACAATCATTGAATATTTAAATACATGTTT
AAGGAATGTTAATGTTGTTATTCATTTCTTGCAAATTAAT
CCTTTTTACTTAAAATTTCATCCATAAAATTACTCATCAA
TGGTAACCGATGAAATAAAATAACATATGGCGTGAAAGAG
ACCACGTGTTTAAGATGTACATCTGATATTTTATTAAAAA
TCCTCACTGATAAGTATTCAAAAACCTGTAGTTGTTTTCT
TTTATTTAATCAGAATACCTAGAATTGTCACTTAGGGTGG
GAGTGAGTTGAGGAGGTAGGTGTTGTTATTGTGGGTCTTT
GGCTGGGATTCTATTAGAGGTCATTTAACATCCAATTTTC
AACAAACCATTTTGACACCAGCCGTATTTTTTTAGGTACT
ATCAAGCACCATGGTTTCTAGGTAGTGAAAGTTTGATTTG
TGTCTTCTTTCACATCATTAGAGAAAACTTGAGAGGCAAT
CATTAAACATAAAGTCTTGCTGTATGGTAACGAGAAAGAA
GTTGCAAACTGACTGTAAAGAGAAAATTGAAATACCTGAT
GAAAGAGATCATGTCTGGGTATTTGAGGATTAGTTGGAAT
TTAGATTCCAGACCTCAGAACAGTTCTAAATTGTAGAGAG
GACTACACTCTTCTGTCAGAGCAGGGAGCCCACGTGGGAA
AACCACTGCTCTGACCAGCTTGGTCACTTACCAGCCTTAT
GATCCGAGGAAATAACTGAGATTTTTTTCTTTTCACATCT
AAAAGTGGGAATGTGCTTTTAATTTCTAAGATTCCTTTTA
TCCTCAAAAGTCTATTTCTTCTCTGAGAATAATTTTAAAG
TTTCCCATTTAAATAGAGAGTAAATTAAGGTTGGAATCTC
TAGAATAAATGTTAAAAAGTGTAGCTATTTTCCACTAAGT
GCACCTTAAGGCACATTGAATGCTTCACAACCAATTTCTA
TTTATGTCTTCTTTTAAAGAATTTGCAAATGTACAGGGAA
TATTCCATTTGCATATGTTTAAATGTTTATTTTTCATGAC
GAAGGAGAGACAAAATTTTGTGTATCAAATGAGTAGTTTG
TGAAAACATAAAATAAGCCATGCTGTTTTTCCTCCATTTT
TTAATGTTCAAACAATCTAAAAGTAGAAATACCAATACAG
ATAAATAAATCTGTGCAAAGAAAATGGAAACATGGGAGAT
CTGTTGAATCCTTACAGCTTCTCATATTGAAATGAAATTA
TTCATATTTATCACAGGATATTTACATATAGAATTAAACA
ATTTTTAGGAACATCTCAAAATAAACGCATTTAAAAAATT
GTTTGGGTTTTATAAACAAGTATCAGTGCTGAAGGAGTGA
ATAGATGCTTCCCCACAATTGAGTAGATAATGTTGCAAAA
TTTTAAATTTTATGACTTGCTATATATTTCATCTTATAAG
GATTTATCCATGCTCCTTAGTCTTCCACTTTCTTTTACAT
TTCTGTTAATATAAGAAAATCAGTATTCCCACCCTTGAGG
CCTTTTTCATACATAACTCATCACATTTCATATGTGATGC
CATTGAATTGAGCCAAGTGATATATTTTAAAAACTTTAGT
CTATGGTGCATTCAAGACATACATATAAATGTGTATACAT
TTCTGTGATTTAAAAAAAAATTGAGAGGCATAGCAGTTTC
CATAACCACCAAATTATTAGAAATAGTTGGAAAGAAATTG
TAGGAAAAAACCAGTTAAATATGTTAAATGAAGGCTAGTA
TTTTGGTTCAGAAATTCTCTTTTTACAAAAGTGAGTTTTT
TTGAATAAAGCAATGGTATTTAAAATTGTGTATATGATGC
TCAAAAGTCTTTCCTGCCACGTGAAGATATGTACAATTTC
TTACATTATAATGTAATAAGAGTATTCAGTTTTGGTTTAA
GACTATATTGTATCTCCATAAACTTTCTTTGTACTCCCCC
TGTAGGAGATTAAGTAGCTGGTAAAGCAAATATGTTCTAA
ACAAATGAGTTAGAAATTCAGGCTTGATGTATAAAACATG
GGCAAAAATGTGTTCTAAATCCTAAACAAAACAAAAGACA
ATGCATTGTGCTTGTGTATTTAAAATATTGTAGCCCTGAA
GTACAGTGACTAGTTAACTTTTACCTTCCTCACAAAAAAG
GGAGCCATTTTTTATGATTTGGAACCTGTTGGCTATTTAC
CAGTTTTTTATAAATCTCTGACTTTAGAAATCGAGGGAAA
GAATCCTTGGCCATGAGGCAATAGATTAATTTCTGAGCCT
CATCAAAGCATTTGAGTGTTGGTTCAGCAATATTCTTTGA
GATGAGATCTCTGGTGCTGAAGTCAATGTTAATCTGTGGA
AAATAAAGTTGCATATCATTGGATTAGTTTAATCAAAGAA
TGTATAGTATATACATACATATTTTTTGAAATTCTTTCTA
AACACAAAGCTAATCAGATGTGAAACAGCAGAAAGGTCAT
GTATTCATTTTCTAGAATGCAGAATACATGCTTAGTTTAA
TTATTTTTCCTTGCTTGAGAAGGGTAGTATTGACAGGAAA
TAGTGGTAAAACTTTATTTTGAGATTTATTTTTTAAAAAG
ACAAAGTGAAAAAGCAAGTAAGACATTTTGCGACTTTACA
TTTTTTCACCTACCTTTTGTTTTCTAATACTTTGACCTGA
GTACATAAAATGTCATTTTCATAGGCAGAACTATTACTAG
AATTTATTAGGTTTGATTATACCAACTCATTCCCATTCTC
CATATTTTCCTTTGTTCCTTACAACACTGCTTTTCTTTCT
AATTTGTGTTTCTTTTTGTTTGATAAATGGATCAAATAAC
ATCCCCTCTTCACTGATTCCCATCTCTCCCAAGGAACATA
TATCTACATATAATCTACCTGTTTCTTTACCATTACCACA
CATACGCATTTCCAGTGAGGTCTAATGGAGATCTATTCTA
TTCTATTCTATATTCTATATATTCTCCAAACCTTTTTGTG
GAGATACTAAGATCCCCACATATTCCAGGATATATTCTGA
GAAGCAGAAAAGTTTATATCCAAGTTATCTAACTTAAACT
GAAAATAGTCATGAAGTTCAAAAAGGTTTTTTTTTTTTTC
TTTTGCTCTTATCACCCGGGCTGGAGTACGATGGCACAAT
CTTGGCTCACTGCAACCTTTACCTTCTGAATTCATGTGAT
TCTCCTGCCTCAGCCTCCCTAGTAGCTGAGATTACAGGTG
TGCTCCACCACCCCTGGCTAATTTTTGTATTATTAGTAGA
GATGGGGTTTCATCATGTTGGCCAGGCTGGTCTTGAACTC
CTGACCTCAGATGACCTGCCTGCCTCGGCCTCCCAAAGTG
CTGGGACTACAGGGATGAGCCACCGTAGCCAGGCTCAGAA
GAGATTTTAATCTTAAAATTAAAAGCTCACCATAGGCAGA
TTCTGTATCTGTCTTATTCATCATTCTGTTTTCTAGCACT
TAGCAGAATACCTACCACATAATAGTCAATCAATAAATTT
TTGTTAAATGGAATTTAAATGTCCCTTGGCAAAATGCAGG
AGATGGTAAAAATGTTAGAATTTTGGATTCTGGAACTATA
AATGACAATTTATGGTGCATTAAATTGAGGTTAAACAATA
AACATAGACACCTGCAATCAAATTACTCCTCAGCTGCTTA
CTTGCTGTTTGTATGAGTGGAGTAGTTTCTATAATTTTCT
TACATCTTCAATTTCCATAGTGTAAAAGAGAATAGTAATA
GCACCTATCTTAAAATGTTTTAAGGGTTAAATGACATAGG
AATATCAAACTATTTTAATATTATTATTCTAGGAAGAAAA
TAATAAAGAAAATAAGTAATTTGAAAAGAATCATCAAAAG
GCCACTATTTGCTCATAGATCTTTCCTTTCCTTTGGGACT
TCAGCTACTCAGTGATCCCAGAATATACCTCCACTTTTCT
TCCTTTGATTACCTTCTTGAGTCCCTCATCAAAGTTCCAA
AACAAATGCCAAAATAATCTTAGAAGCCTGAAAACCTGGA
ATCAGTTGCCCGTTTATCATACAGGAAGATGCTGCAGGGC
AGTGGAAACACTTGGGGATCCTTTTCAAGTCTGTCCTCTA
ACACTTACGGCTTTGGTGACCTTGGGTGAGTTACTTTAAT
ATTTCCAAGTTTCTGCTTCTTCAGTTTTAAGCTATTGATA
GTTTTTGACCCAGTGATAGAAGAATTAAAGCAGGATGATC
CATATATTTATTATTTCACAAAAATTATGAGTGTCTGTTA
TGTACAAGATGCTGCTGTATTTGGGGAAACAAAACCAACA
ACTAAATAAATGGTGTTGTTTTAGATTTAAAGTTGAAAGA
TAAGAAGAAGATGGTGCTCTAGGAATCTGGGGAAAAACAC
TTAGGGTAGAAAAAATAAACAAATAAACACAGAGTCCCTA
ATGCAAGAAAAACATTGTTAGGTTCTAATGAGCCACTACA
CCTGAATAGCTGGAGTGCAGGGTGTAAGAAAGGAATTTTT
GTTATAAAGTTGTAAGAGGAGATCCAGGCCAGGTCTTGTA
GAGCTTGTGTGCTATGTTCAGGACTTCTTATTTTCCTACT
AGAAGCAATAGAAAGATACTGAAAGGTTTTGTGTCAGGAA
GTGGAATGATAACTTATATAATGAACATATATAGTGTCCC
ATAGTGGGAATCAATAGTGGCTATTATCAAGATCTTGTAG
CAGTTTTTAAACATCTACTATAGTCTGTTTCATAAACTTA
CCTGGTGTGGGAATATGAGAATATATGTAGCCTGTTTCCT
CAATTAACTATATTGTTAAGTCTTTAACAGCCTAATCTGT
GATTTATTTAACTTTGTATCTCCCCTAGTGGTTAAGTAGA
GAACCTAACCTGTTTAGACACTCATCAAGGGAGTTTTTTT
ACTGACAGCATGGCCAAGGTGTGCCTGCCAAACAGTGCTA
ACTTATTATTATTACTGTTGTTGTTGTTGTAACTGAACAC
CTATAATAATTCCTTATTCCCTATTTAAAAAGTCCAAAGC
CATGATTTTGGCATTCATGGCCTTTACAATGTGATACCTA
CTTACATATTTCTTCTCTTCTATGTGTACCCTGTATTCTC
ATCAAGCTAGACAATTCCACTTACATTTCTTGTATATTCT
TACTTTTAAACTTTTCTCATAATATCTCAATCTAACTGAA
AGTCATGCCTTTTATCCTAAGTCTTTCACAAGTCTTTTTG
TCTTTAAGGCTAAATTTAACACCTAACATTGAAGTTTACG
TGTAGATTTTTTTTTCTTTCTGATCTGTCAAGGGATTTTG
CATTGCTTAGACGATATTTACATTTTGAACATCCTTTCTT
ATGCCTCGCACACTATAAGGACTCAATAAATACATGTATA
AGCAAGTGAAAAAATGGTTCCATATTTGTTCAAAATCATG
TTTAAATTTTAGAGAGAACTCTTCAATTTCAACATAATAA
TGCCAATTAGTATTGTTTTTGAAATATATTAACCTTGTAC
TTCTGACCTATCCTTGCCATTTTTCTGATTTGCCTATTTT
CCTACCAAGGAACTGCCAGCATCAGCAATTGGTAGCTAAG
TAATGAGAAGGTGTGCTGTTCTCAGGAGATAATCAGTAGT
CTTATAAAGCTGTGTCTTGGCAGTTCAGCTTAATGTCAGT
GACAAAACATCACACCTACATGTTTGTGTAAATGTAATTA
TATTTCTTAAAGTCGTTCAAGCTAATGTAGAAATTGTCTC
TGACACCTCTCTTTTCTATGATCACTTACCTTGTGTGTTT
GTGTGTGTGTACATGCACATATGCATATAAATTCTTTCTT
TTATTTTCTAATTTCGCAATGGTCTTTTTAATTCTCACTC
TTATTCCTCCAGCTTAGGGCTTTATAACCAACATTTTCCC
TAAGTTATGGAATTTATAATTTATCTGATACCTCTTTTTA
CAGTATCTTTCCCTTCTGAACACAATAGATAATATTACTA
AATCGGTTTTAACAGAATATAACTTTCATCATATAAAAGT
TCAGTTGAAAATCCATTATTTTCTATAACAGAAAACTTAA
ACATCTCACTGTGGCATTTGAGATTCTTCACACCTTGACT
TGAATATGTTGTTCTGAAATCAACTTCTACTTTTTCCTAT
TGATATACATAAATTGGACTACTTTCTGTTCCCAAAGTGA
ATATTTTACCTAAAACTTTTGTTTACACTGTTTCACCATC
TAAAATTGCTTTTGCCCCCATAATTATATCCTGTACAGAT
TGTCTTCTACTTGTATCATTTACCTTAAGTTGAATATCCT
CTGAGAAGCCTTCCTTGTTCACAGAAAGTCACTATAATTT
CTTTTTTATTATATTCAGTGTTGGTTTTAAAATCTCCAGA
AAATTGGCTAGACATGGTGGTTTACACCTGTAATCCCGGC
ACTTTGCAAGGCTGAGGCAGGCGGATTACCTGAGGCCAGG
AGTTAAAGACCAACCAGGTCCGACATTGTAGAACCCCATC
TATACTAAAAATACAAAAATTAGCCAGGTGTGGTAGCGGG
TGTCTGTAATCTCAGTTACTTGGGAGACTGAGGCAGGAGA
ATCACTTGAACCCAGGAATTGGAGGTTGCAGTCAGCCGAG
ATCGTGCCACTGCACTCCAGCCTAGGTGACAGAGTGATAC
TCTGTCAAAAAAAAAAAAAAAATTCCAGAATTGATTTTTT
AAACAGATTTGAATACAAAAGCTTCTGATAATGTTAAGTA
TTCAATGTGATTATCAGAGAAAGATTTGTTACTACAGATG
AATTCAATAGTTCATGATGTGGAATTAAGATGTCTTCTAT
TTTCTATCTTTTCTCTATTTCTTTTACTAATTTTTTATTC
TCCACAGGTCTTTTAAAAATATAAGCAGATCATATATATA
TTCCCCAAGTTCTGCCTCAAGTCTTTTCTTTCTAGACTTT
TTCCTTAGTGACTCTGTCTTCTCCCATGGCAAAGTATTTT
GAACAATACCATCAGCTCTAAAATAATAATAAGAGTACTT
CAAGATGATTATTTTAACTGTAAATAATGTTGTTTTAATT
AAACATTAGTACTGATGTGCTAAGTTTTCATATGGCCACT
TTATGCTAAATATCACACACCCATATAAGATGGATAATAT
TATCCTTTTTTGGTGGTGTTGGGGGGAAAGTCGTAACATA
TTTTGGAAAGCTATCTATTTTATTTTTAGTAGTTTTTTCA
ATTTATTTACTTGGAGCATTTATGGAGTAGGTGCTTAGAA
ACTGTGCTAGGATTTGAAGATAAAAGATGATTAAAGTAAA
AAGTCAATCAAGAAGACAGATTTTGAAACAGTAACCCAAA
AGAAAAAATTGCTTCCCTAAGGAAAAGCTTTCTGAAGGAA
ATGAAATTTTAAGCTGATTTTTCAGGTAGTACTATGACTG
TGAAATATTAAAGAGGAAACTTGCACATGGAATGGTAAAC
TGGAAGAAGCCCTGTGGGTTTTGAGAAGAAAGGTAAATCA
CAAAAGGCATAAAGGTGCCAAATCATGTAGGACATTGTAG
GTCTTGTAAGGACTTCTTTACTTATTCTGAGGCCAATGAG
GAAAATTTTATGTAAGGGACTAATGTAACCACATTTTTGA
AAAAGCACCGCTGGCTCCCATGTGGTGTAATAGCTGGCTG
TGGGTGAAGGAAAGAAAAATTAGGATACCACGCCAGAAGA
TCAGGTGGACAATTGATAGTGAATTAGGATTGGTAATGTC
ACAGAGAATAAAGGGAAGTGTATAGATTTCAAAGCTATTC
AGAAAGTAGAATGAATGGGACTTGTGATTGAATAGTTATG
AGCTAGCGCAAGGCAGAACATCTTTTTAAGAATAACTGGA
TATTAGAAATAATCTAAAGAAAGAGATGATAGAAAATGCT
GATGGATTGAATATAGGGTATATGAGAAAGAGAAGAACCG
AGGGATGACTACAAATTATTTAGCCAGAACAGTGGAAGAA
CAGAGTTGTTATTAACAGAGATAGAGAGAACTTGGGTTGG
AGAAAGCTTCGAGCATGAAATCAGGACTCATATTTAAATT
TGTTAAGTTTGAGATTCCCTTTTAAAGCCATAGAACTGGA
AGAGATCATCGGGAGAGTGAGTATAAGCAGAAAATAGATG
AGGAGTGTCTCTTTTTTATAATACATGTTGGATTATGAGT
AGAAACAGGAAAAGAAATGGTGAAAGAGTAGTCAGTAGGG
GAGAAACAAATTCAGTCCTAGAAGCCAATTTAAGATATTT
CCTTTAAGAGGGAATCCTATATTTTGTTAAATGCCCCTAG
AAGTCAATTCTGGTGATGTATGGAACTATGCTATCAAGAG
TGCCTTATCTTTTCTTTTCAACTCCCTTGACATTTTAGTA
AGATAGATATACATATCTTACTAAATAATATATGTAACTT
ACTATGTGTGTATATTTTATATATATATATAGAGAGAGTT
ATATATATAGAGAGAGTTATATACAACTGTGTTTCTATAT
GTAACTGTGAAATATTAAAGAGGAGCCTTGCACATGGAAT
GGTAAACTGGAATAAATATATATATATATATACACACACG
CACACACACATATATATAAATACACACACATACACACACA
CACACACGTATTTCTTCCTTCTTCCTTTAATAGAGTCACT
CCTTGGGACATGTCCGTGAATTGCACTCCCAACCCAACTC
GGCACTCCTCTCAAATGTGATTTTTGGTTGTATTCTACCA
GAAGATACTTGGATGCATTTCTATCTCTAAAAGTAAGATA
GAGGAAATACTGAGTTTGAAGCGTACTAAAGGTGGGACTC
CATCAGGAGGTGACCCCCTAGAAACTCATACTTGGCAGTT
GCATGTTGAAGGTACTCCTGAGCCGCTTGGAAGCTCCAGA
GAAGCTTAGACTTTGGTGAGCATGTCAAACTAGGAACTAC
AGAGCATGGGCTGAACATTATATCAATTAATGAAATAAAC
AGTGCCTCGTGTATTTTATTTACTGCTATAAATAGCTAAT
TTTATTTTTTTTGTATGGATACCCTTTGGTTTCAATGACT
TTCAATATTATGTCTGTGAAACATAATATTTTATTTGCTT
ATTTTTCAAAAGGTCATAAATTATCTTAGATTTCTGAAAC
CACTACACTGCCAATCTTAGAAAACAAGACACAGGATTGT
GGTTCTTAGAAAATGACAGCTGAGATGTCATCACAACCAT
TTAGAGGCTTTTAAATCCTGTCAGTTTTGAAAAGGTCTTG
ACACAGCTGACATTGACAACAATCCACTGCATTAAAATGA
ATGACTGCTTTATGAATGATGTTTCAGGTAGTTGTGTAAA
AACAATTTTATTATGAAGACCCAGGATGTTTTAATACGCA
TGTGATTTTTGTTAACTGAAAGTGATGCAAACCAAATTTA
TTTTCTCTATACCAGCAGACTTAAATTCTTTTGGCTTTCA
ACAAATGACTTTAGTGGAAAGAATACATTTTAAATTGTAC
CTGTTGGCTCTCTTGTGACCCTAATCTGTGCTTTATGTAT
TTTTACATAATTTGAATGAAAAGTTTTCAACTGTGCTCTC
ACATTCAAATTAGATAGCCTTTCCTCATTTAGAATGTATA
GTGTAGCAGGAGACTGTCATTATGCAAAGGGTGTGTGCAT
GCATAAGTAAAACGCCTTACAAAAATGGAGCCGACAGCAT
CTTAGACCTCATTCACAACAGAGCTTAAAAATTACTATTC
AAATTAAGGCCATCTATAATCATGTTTTTGGTTACATAAT
TCCTTTAATCACCACTAACACCTCAAGTATTACTTCATTT
TGGCATCATTAAAAGCAAATGAATATCCTAAAATGTATTC
TCAAAGGTGGCTATTAAAGTTGAATATAACAAAGTTTGTA
ACATCTAGAAGGAATTCATCCCTGCACAAGACTGTATCCT
TTTGTTGTCATTGGCTTTGGAGGCAGAAATAGATGATACA
AGGTGGGAGGTAAGATTAACACCTTAAATTGAGAAAGAGA
GAAATGAGAGAAATATAATTCAAAACCATCTTGATTAATT
AGACAAGTAGTCAAAACAAAGATAGAACTGAATAGAAACC
AGATGCTTCTCTGATTTCTGTGGTGATAAAGGAGATGACA
CATATGAAATCATAACGTGTACAGATGGCTAAAAATAGAT
ATACAAAAGCCGCAGCTATGCTGGAGCAGCTGAAAGGGAA
TCAGATTGACCTGTTCCCTTCACCAATTCCAACATGCTAA
ACTAAGGTAAATTTAAGTGGCACAGAGACATAAAAGTTTA
AAGAACACCTGAGCCTTTTGTTTTTGAGTTGAAATGCAGA
AATTATTTTTTGAAGCACAGAATGATTCTGCAGATTATTA
GAAGAAATACTTCGGACACTTTTTTCCTTTTAATGTCATA
TTTGAATCTAGGCTTCATAATCTAAGAAGTTACACAAATT
AGAATACGAGAAGAGAAACAAAACTTTTGATAGGAAGATA
TATTGTATGTGACTAGATAATTTTATGCTTCTGCCTTTGG
CATAAACCTTCAAGTATCCCAGGCTATGCCATAAACACTT
AAAATGAGTGGTAGATATAGGGGAAGAAATTTGAAACTTA
AAAGTGTGGGCTGAAGACCACCCTCTCCATGGATCTTAAT
GACTGCAGGGCTCATCATTTTATCTCTAAGCCTCAGTTTT
TCACCTTAAAATGTGAATGAATGTAATACTCCCCTAAGAA
AGTGAACATGATGAACAAATGAGATAATCTATGTAAAATC
TCTATACAGATATTATGGTTTCTTTAGATCTCCTTTTCTC
TTTCTCTCTCCCTCCCTCTTTCTGTGTCTCTCTTTCTTCT
TTTGAAGGAGATCTCTACTAGAAGGAATGAATAGAAATGT
GGAAATCATTGGGATCTAGAAGGTGCAGTTGCCTCAATTT
ATACTTGAACACACACAATACTAGGCTTCTTTCACTGCTG
AACCAGTCTTCTAGGCACTGGCTAGTCCTTTGCTTGGCTC
CTTTGCTTGGCTCTTCTTCCTCTTCCTCGCCTATCCTTCT
CTCTTTCCATCTTGTCTTGTTTCCCTGTACAGTCAAATTT
CTGGTCAAAGCTTTCCAGTTACTTCTTCGAAATATATTCC
CTGATCCTCTAGACTTGGATTTTCCTGTTGCAAACTACCA
TCTCACCTTGTATTTCCTTGTTAGGACACTCATGGAAGTT
TATTGTAATTATTATTTTTTATCTAGTGTCTTCCTACCAG
AATATGGGGAAGGATCTACTCAGGGACCATGGCTGTCTTT
TTCTTAGTAGCACCAGCATAATGCTTAGCAGATACTAGGT
ATTCAAGTATTGATTAATGAACAAAAACCTAGAAAATTAA
CAAATAAGCAAGCACATTATATACAGAGATGATTCTGTAG
TTGGGGGAGCACTGTTGGCTAACAGTCACTAGTAGAGCAG
AAATACGCTACTCAAAATAACATCAACATATAGAGGAAGT
GGCATTTAAAAATACAAAGAAAAATACGAATATAAAATGC
AGAATACAAATTGGCATCACAGTAACAGGATAAAATACTT
CTAGATGCCTATTTTCCTGGGCTTTTCTCTGCCAACAACT
CATATATCTGTTTCTTCCCTTAAGACTCAGTTTAAAACTA
TCCTTATTTATAATGAAGGCCTTATCTCAATATGCTGCTG
TCTCACTGGTATTTAATCATCATATCCTTCCAGGTAGCAT
AAAAATAATTTCATCTTTGTTTTGCAGTTAATCATTTGTT
GCTTTGCCATTTTCTCTAGTTCTATACACTTTTATTTTTT
AACCCAACTATATTGAAAGGTTCTTTAGAATCAAGCTAAG
GTTTCTACTTATTTTAGTTTCTTACATTTCCTTATCAAGA
GCTGCCTAGCACAGCAATACATTGTGTCATACTTATGTGT
TTGTTATCTGTTTTCCTCCCTAAACTGAGCTTCCCTTCCA
TGGAGGGATTTTATCTTGTAAGGATGTGACTAGGCACAGA
ATAAAAAACATTTATTGATGTGAAAGATAATGTGACTCAA
TAAGCAACATTGTGCTGCATCAAAAATAAAAGTAAGAAGC
CAAACACAAATATTAAGAAGTGTCTTGCACAGACCCGTGA
AGATGTGTTCTCCTTTATGACTATAATTTCTTCTTTGTTT
TATGAGACACAGTGTCCTCACATTTGGGAGATACATTTAA
GAAATAAACACTTTGTCCTGTTTTTTTGACTTAAAAAACT
ACCAATGTGTTTTTTTCTGGATTGTTGATAGTGTGAAATT
GAATTTATATAATTTTTAAACATTACACCATGATATGATT
TGATACTATTTTCTAATTTCATAGAATGACAATCAACATT
AAAAATTTCCCTTTAATGACATATTTTTCATCCTGTATGA
CTTTCCTTACAATATAGAGGAATGATGACATAAATATAAT
ATGTATTTAAAAGATGTTAATTTCTTAGCTGGATATGAAA
ATATTAATTTTTAAAGATTATTTTCTCAAAGTTAAGTAAT
ATTTTCTTGAAAATTCAATAATAATCTGAAATTAGTGATC
CAAGCTGAAGCAAAAATAAGTACAAGTTTAAGAATTTTTT
TCTTTGCCACTCACACATTATTAGTATGTACAAAGTAGAG
ATAGTTTAAAAATATATATTGTTTCTCTAATAATTTTCTT
ATTTTCAAGTCACTTAGTCAAATACTTGGGTCATGATTTT
GTTTTTCTGCTGTATTTTCTCCTGAAGCCATTTGGGTACA
ATTTATTCGATGAGCAACTCTTTTTATTTGAACCTGCCAA
TTTGCAAACCCATTTTTATAATATATGTTCACATTTACAC
TTCTCTCAAGTCTTGACATTGCTTATCTACATATGTTCTT
ATAAATATGCTAAGGTTTGTTTCAATAGTTAATTTCAATA
GCACTTATCATGACTTGTTTAAGAAAGAAAGGAATTAACA
TTCCTTAAAAACTGTTCTGCATGATGTAAACCCTAGATAC
ACTATCTTATGTCTTATGTACCATTCTCATTTTTCGATGT
AAATGTATTATTATGCTTTTTCAGATGAGGAAACTGAGCA
GAGAGATAAATAGCTTATGACAAAACTATGCAAGTGAGGG
ATCAGGATTTGAACCCAGGTCTAGATAGCTCCAAACTTTA
GTTTTTCTGTTACATCATACTAACACCCTATTAATTTGGG
AACTGGAGAGAAGGTAACACTTTAAAGGAGAAGACATAAA
ATCTCATTCTTGATTTAATTTTCCATTTGTGCAAATCATA
TTTTCCATCTGTTGCAAATATGTCACTGAGTCTTGTCAAG
TCTGCCTACCCAATATAGCTAGAATACTTCCCATCATTTT
TTATCTCTACTGCTGCCTACCTATCCAACCTCATCCCCAA
CTCCTCTACTCACATTAGCAATATCAAAATGCCTGCAATT
TCTGGAAAATGCTAGGGAGCTTTATACATTGGTGCTCTCA
GTGCTGAAATAGTATTTCTTCATTCGTTCTTTTCATAAAA
TATTACTCATTTTTCATGTGTGAACCACATTGCAAATCTA
ACTTTAACTCTCCAGGTAGATTAAATTACTCTTTCCTATC
GTGCTAATAATGAACTTTAAATGAAGTTTTATTATTATAT
CACCTATTGTGTATTTTACTAGTTTTATTACATGTCAGTC
TCTCTCTTCTTTTACTCTGTAACTTCACTGTGGGAACAGA
TACTCAAAAAATCAGTTTAATGAATAAACATACTAATAGT
ATCACTATATTTAACACATAACTGATGAACTTTAGAGAAA
TACCTTGAAGATTGCAATTGGTATAATATATAACAAGCAA
ACTCCCTTTAGTAATTTGAATAGGAAACAACTAATAATAA
CTGATAGGAAACAGAATAAGTATTTCATATATATGTGTGT
GTGTGTGTATATATATCAACATAGGGTATATAAATTTACA
CTTGCATATTTTCAATTAATTTGGTAATATAGCATTTTTA
GAGATACTTCAAGGAAAGACTATAATGTATTACTTGAAAA
GCAGTATCAATTTAATTATATTTTGTTTTATCAAAATTAA
TTAGATGGACAATCTATAAAAAGCTGTGAAGTTTTATATC
CCAAAATAATAGCTATACTGTTTAAATTATTACAATATAA
ATTAATTTTGGAAGAAAAGGTTAGGAAAATAAATAAAACT
ATTTTATCAAAATTGATGGTTTATGATATATTATAACCTT
AAATTCAGCTATAATTAAAAGATGACATTTTGTGTTAGAA
GATTTTTCACACACAATGTTTCAAAATATTATCCTAAAGC
AACTACTGTTAATTAGATGAATTCATAACATAGGAAAAAA
TATGTCTTTCAGACCATTGTAACAATAAGTAGGATATCTT
TAGGGTTAATTTCAAAGCAAAATGACACATCAATCAACCT
GAAAAATCTTACATGCAACATTTTCAATTTTCCAGCATTA
TTTATTGATTCTTAGATGATGACTTGGATATAAATGTTGA
AATAGCGCCACAGGAGTTAAAGTTCTTTATCCACCCCCAT
GAATTCCAGGCCATGTTTCAATGGTTCACGTGACTATTAA
TGTTATACTAGACTAATATATGCTGCAGTAATTAATATCT
ATCTAAAACTTGAACTACTAGTAATATGGTAACTAACTTT
GTCTCATATTTTCTGAAAATGTTTGCATTTCATCGAGTCT
ATCTTTTTTTCCTGTGAGTACAACCATCCTCTCTTACCAT
GAATCCTCAATTTGGATCAGAATATATAGTAACTGTCACT
TATACAGATATCAACATTTCACCTCTGTAGGAAAGATGAC
TAGTAATAGTAGTTTGTTTGGTACTAGTAGTTTAATGGAG
CTTCCTGTTTGTAGGTTACTTATACATTAACACTCTTTGT
TTATGTAATATATTCAGCAAGAAATCCAAAGCAGTTTAGA
AATGTCAATTGTTTAAATTTTACAGTTAAAATTTTAAAAG
GATTCGAAAATGATTATGGTTTTGGCTCTGGAAATTAAAT
CAACTGTAAATGAGATATTCCACACATAAAACTCTTTTGG
GGGCTGTTATCAGAGTCATTGCAGGTTTCTCCCCAAGGCT
CTTTCTAGTTTCCTGATCTTTAAGCAGCACAGGTGAGTCC
TGATCACTTGATACAGAGCTGCACATCTTTGGCTCAATTT
TACCATCAAAGAAATAAAGGCAAGCAACATATCATTTTGT
TTCAATTAATCCACACACATTAATTTGTTTTTACATATTC
AAGAATGCTATCCATATTGACTTTGTCTAATTCCTAGTTT
AGCAAAAGAAAAACAAGAAACTACATTGGAAATTCAATAG
CATTTTGAAGTAGGATTTATATTGGGTTGACTTTAGCGCT
GTTTGAGATATTAGACATTATTTTTCAAGGGCCTGAGTAT
TGTTCCAAAGAGACAGAAATATTAGTCATACCTAGCCCAT
AATAAGTGTTGAAAAATACTTACTGAATCAATGAAAAAAA
GAGAATCATCTTAAGGAACTTCTCTTGGAAGCTACTGACA
TTTTCTATTTAAACACATAGCGAGAAGTTGGTTATCTTTT
AGATGGATTTAAGGTCTTCTAATTGGGAGCAGATCTGTTA
TGGGACGACTCTTCACTGTTCTGAAGTAGTTCACTCACCT
CTTTAGGTGCATCAGCTTCAATGAATTCAGAATAAATCAT
CCTGGCTTTGGAAGCAATTTTTTCTGCATTTTTCGTTTTC
TTAAAGTCTTCACAGGCAAGCCAGAACTCAACATTTTCTT
CACTAAACTCTGATTTTAGAAATGTTCGAAAAGCATCTAG
ACCAGCTATGAAATATATGAGAAAGAGTTTTGTATAATAG
CATACAGAGTAGTAATATGACCAAAATGAGTACATTGTAT
AGTATGAGCATTTACTGGGTATTCAGTGGCAAATATTGAT
CATTCCACCTAAATGTAATGTATGTTTTAGTTGCTAACTT
TAGAAAACTTTATTTTGGATCAGTAATTGTTAACATATAT
ATACACACAAAACATATGTATATATGTATATCTATTTCTA
CAATTAGCTTCATTAACAAAGAACACCTGTACTTTTTTCT
TTCTGTATTTGAGAAATCTAGAAGTTATGTTTAGGAGATC
TTGATGGTAGTTACTTCACAGGAAGCCCCACGGATTTTGC
TTTTAAGATTTATTGCACTAAGCTCAGGTCATATTAATGA
TGTTATACTAAATTCAGGGTAAAAATATCTGTGTTGCTAT
GAGTTGGTGCAGAAACAAAATATGATGCTAAAGTGTTAAA
TTGTATTGGTTTGGGCTTAAAGCAAAGGAGGAAGCGCTAG
CTTTTATTAGTTTTGGGTAAATATATAGGCCAACTCAGTC
TCAAAACCAAGAAAGCAACTGGCAACATATTTGATGTGAA
TGCTTCTCCCCTTTATGTGGCAACAAGCAACTTTAATTCC
ATAAGGTAAATACAAATACCTAGGGTTTTTCTCCAATGTT
GCTTTAAGCAAAACATTGGTGCCTCCCATTCTCCCTTGTG
GTACCTGTTTATGGTATTCCTCCTCCTCCCAGGTATTATC
CTTAGCATGTACTTCTCCAGAAACTTTAGATCAGGAACTG
CAAATGGACTCACTTATTCACAGGCATGTTTACTTTGGCT
TGATTATGATATGATGCTCTTTTAAATGCAATTAACAACA
GGCAGGGCTTTCAGTCTATGATTTCCATGAGTCTCACCTC
TTCCCCTTATCTTACTTTCAGTCAAATTTACACTTATATC
CCTTACTCCTAAAGATATTTGATACTGTGACCACTTGTTT
AGACCCTTCCTTCTCTATTTTCCTCATCAAAATGGGCCAG
GAAACATTCTTCTTTGGTATACCCAGAGCTTATGTGAGAA
GGTAAGTGCCTCTGGTTAGATAACAGGTCAGAAAGATCAT
TGTCATATTCCCACTGTGGACAAAACTAAACCAATACATT
TAGGTCATGTTATTCAGTGTCACAGTTTGTACCCTTTTTC
TGGCTGTCTCTATTTTGAGAATGTATATCTCTCTGAGGAG
TAAAGTGTCAGCACTTTTGCCACTCAGAGAACATTGCCTT
CCAAAACGTTGGTGGTTTACTCCTCCACCTGCCAGGGAGG
CCCCCTTTGCATGTGCTCCAAGCAGCTGCTCCTTTCCTGC
AGGCGGAGAGAGTTAATCCTTCAAGTTCCAAAGTATAGGA
GGAGTAAGTTTATGGAAAAGCAGGGGATAAGCCAAATTGG
CTACAGAAATAGAAAACAATGAGAAAAGTGAATGAAAAGA
GGCTTAAGTTCGTTGTTCATGGGTTGCTGCCTGCAGAATG
TAAAAGTGAAGTTTATAAAGATAAAATAGAAAAGGACTTT
CTGGAGCAGAATTAAAGTGTCTAAAAACACTGTATTAAAA
TAGATTTAACGGATTTTTTAAAAAGTTATTTGAAATAAGT
TTGAAATAACAAGTCATTGCAAAAGGTTATCAGGTACCAA
TTAACATTCTTGGTTGAAATACTGGATAGTGTGGATGCAG
TTAATATATGAGCACTATATAAAAATTCAATTAACTTCAC
GTTCCTTGCATTTAAAAATACATTCAAGAAGTTTCTGTGA
CACCAATTTAGGTTATAAAAATCCTCTTAGTAACACTCAA
TTAAAATTTTTCTTGAATTCAGTTCAAACAATGATGAAAT
TTCAGAGATCTAAACACAATTTATGCTAAGATGTATTTTT
CTATAGAGAATAAAGTGTTCTTCAATAATACAGAAAGAAA
GAATATTGTTGATTCATGCCTGGCAATATTTTATATGTGC
ATCATCAAGGCATATGGAGCTTCTCCCTAGGAGGATTTTC
TAAATGCATCCCAGAGAGATGGGATGTTAGAGATCAAGAT
ACAATTATTATTTTCCCCTGCTCTCCACTTTTAACGACGG
GCTACTCTCAACTAAAAATTAATATCTTTCCTCTTCCCGT
AGCTTGATTCAGGACCCAATGGAACAAAATAAACAACTTA
AACAACTAAACCTGGGGCTAGTTATCTCTGTCTTGAACAT
GATATTTTGTTGATTTACTCTCCTATATATACAGTTTGAA
TGTTCAAAAGATGCCAAATGATTTTAAAGTAATATGCTAC
ATAAAATTAAACTTACTATCTGAGGGCACTCTCCACAGAA
TGGAATGCTTACTGGCTAGTATCAACAAAGGGTGTTAAAT
GGAATATGTCAGCATTATGGGGTGAAAACTAGGCTAATGC
CTATGCTTAGTACATGCAAAGTATGTCTGCAAATCAACAA
AAACAACTAGGTAATTTGGTGAGTCCTTTAGCTGTTTAAA
GCATTAAAAAGCATTCATACTTTGCCATTTCTCTGGTATT
ATAAAAAGCAAAAACCAAACAACTGTTCAGATGCCTATAT
GACTTTTCCATTTCATGTGGGAATGAAATATAAAATTGCA
GAAGATATGCAGAGGAACGAGTTTGCCTTCATCTCACCCT
TCCTGCCTCTCCTCTATAGTATTGTTCTATGGACTTCCAC
TACTCTGAAGCCTTCTGGGTCACAACATGCAGAGATGATT
CAGTAAGCCCTTTAGCAAACTTGATCTGTCCCATTAGTTA
TACACTTAAGGAGAAAGAAAATACGCCATTTAACACTTAA
TAAACTGCAGTTCCACAATCTCATCTCTTCAATATATGCT
CTTAGGTGGATTCTGGAAGTTCTGTTGATTCTTTGATGTT
TATACTTCAAAAATTAGTCACTTAGAAATAATATGTTTAT
AGTATCTAAATTCATCTAAGTCAATCTAACTTTATACATA
AATAAGCAGCTGTGAAGAATTTATTCAGGTCTATTGTGTT
TTATATTTTTCTAATATTCTAATTTTTATTCTTCATGAAT
TTAAAATAAAATGCCATTTGATTTATACAAATAATACTAT
ATTATAAACATTTTCTCTATATGTTTCACAGTGCCATTTT
TCCCCTTTCAGATGAGATAGAACTGCAGATTATTTGTAAC
ACAAGCAGAAGTTATACCTTTGTAAATGATTATTTTGTAT
ATAAGTTGTGTTGACTAAGATGTCTTATTAAAGACTAGGA
TGTTTTATTTATAATTGGCCAAAATTACCTTGCTGAACCA
CTCTATCAATTATAAATATATGTTCACACATATACATAAC
TAATACAAACGTATACATTTAAATATGTTTTTATATTCAC
TGAAAGTGAGAATAACACAGTTGATATAAAGTACTTTAAA
ATACCTTTTGTTTTGGCCAACTGTACATATGAAACAAGTG
ATTTATTTAAATTTTCAACTTTTTCAACAGTTTGTATGTT
TCTTTCAACTTATACCAAAGGCAGTCATGATGTACATCAA
ATTATAGCGAGCCAGCTGGGCGCAGTGGCTCATGCCTGTA
ATCCTAGCACTTTGGGAGGTGAAGGCAGGCAGATCATCTG
AGGTCAGAAGTTCGAGACCAGCCTAGCCAACATGGCGAAA
TCCCATCTCTACTAAAAATACAAATATTAGCTGGGTGTTA
TGGCATGCTCCCGTAGTCCCAGCTACTTGGGAGACTGAGG
CAGGAGAATCCCTTGAACCCAGGAGGCGGAGATTGCAGTG
AGCAGAGATCATAGCACTATACACTCCAGTCTGGGTGGTA
AAGCAAGACTCCATCTCAAAATATATATATATATATATGT
GTGTGTGTGTGTGTGTGTGTGTGTATATGTGTGTGTATAT
ATATGTGTATATATATATATGTATAGCGAGTCTAGGGCTG
GCACTGTGACTCACACCTGAATTGAATCCCAGCACTTTGG
GATGGCGAGGTGGGTGGATCACCTGAGGCCAGGAGTTTGA
TACCAGCCTGGCCAATGTGGTGAAACCCTGTCTCTACTAA
AAATAGAAAAATTAACCGAGTATGATGGTGCATATCTGTA
ATCTGAGCTACTCAGGAGGCTGAAACAGGAGAATCGCTTG
AACCCGGAAGGTGGAGTTTGCAGTGAGCTGAGATCATGCC
ACTGCACTCCAGCCTGATTGACAGAGTCAGACTCTGTATT
AAAATAAAATTTAAAAAAAGAAAAGTTAAAGTAAGTCTAA
GGAAATGGAAAACTTCACTTGCTAGTTTGAATTTTCCTTT
TGTTTTAATGTACAGAGTTCCTATAAACTTATTTTAGACC
CAACTTGATTCCATTTAGATTTTGGATTTTTATGAATTTA
TGATCATTAAGAATTTTATACTTCATTGACTAAACTCATA
CTTTATGATATGTTACCAACTTTCAGAATTTAATTATTTA
TATTTAATTATTGTATTTTTAAGCCTATTATTAGTTAGAT
CTTACCTTGGTTGGCTAAAAGTGTGTCCATATTTTCAGAC
CATGTCATTGCTTCCGTAGTTTGTGACCTGTAGAAACAGC
ATCTACCCTTGACAATAGCATTGTGATCTTTCTCTTCTCT
AACCAATAGTAATATCTGAGTTATGTGTATTTTGAATTAC
ATCATGCAAATGAACTTCATGCTGCTAGTCAAATAGTCAA
ACGTCAAAAAGTTATATAGTGCTATTTACAGTAGATAGCT
ATGGTGACATAAATTGGGATGTAATTGGACATCAGCAAAT
TTTTAATCTAGCTGACAATGTTAATAATATTTGAAAATTC
TTAAATTCTAATAATGGCATAAGAGATTGGTTCTGTGGAT
CAATGGTGAATTTCTTTTCAACTATGAGTATTTTTTGTAT
GTATAAATTAACAAATATGATTATTTGTTAATTTATGTGA
CATTACTCTAGTCAAAATTTATATTAGCAAAGGTGATGAA
TAAACTACTTTCTAAGTTTTTATGGTGTAAAGATTATTTC
ATAATTATGCATCTCAAAAAAGTTCAAAAAAGTTTTAAGA
ATTTCTAGCATGTGATGAACTTGAAAACATTTTGTTCATA
ATATTTCAAAAAGTCTTTACCTACTCTGAGGCAGCCTTTA
TTTCTCTTTAGACTGGTATACTTCTAGTTCTGAGCTGATT
TATTTAAATCTAGGAATCTGTCAAGACAGAGTAATATCTT
TTCCAAAGCAGTCAAAAAATTTATAGACTTAAGTCTTCTG
AAGAAGGTTACTTTTGGGGATGTGATGTAGAAATAATAAA
TCAGGTTTAAGATAGAAATTTTCTGAGATGCAAATATACA
TTATTCCTCTTAACAAATAAACAAAGATCCTGATGAAATA
AGTCCCTATTCGTAGAAAGCATCTACTGCCCAGAAATAAA
ACCACATTGGATTACGTAGCTGTGATGTGCAAATAACTTA
GTTGTGGAAAGAGAGGGTCCAATTTAAAGTCTGTGTTGAA
ATTATCAATAATAAAATAGAGAAAAACTCATATATCGCAA
TTCTTATAAAACTTTTGTATTTGCACGGCAAGATGATTAA
TCTTAAATATGCTAGTGTGAAATGATTCCTTTGCTTTTGT
ATTACTTCTTTAATTTGCTGCAGTTTTTATAGTTTTTCCT
CTACTGATGCGGTTGTAGTGCATCTTCAGTTAATAATGGT
CATCCTCATTGAGGACACACAGAGAGGGCAATATAGCTAA
GAATTCATTTTACTATTTTCCATTACTCACATTTCCAATC
TCAAATTTCCTTCTCCTGTTGTAAGCAGCTGACTTTCCTT
TCTTCCTTGACTTACTAAATCTTGGGGACACAAATTACCT
GTGAAACCATTTGGAAATAGTGTTTTTTTTTCATTCAAGT
GGACACAAAATTTGGGTTGTTCAGTTTCTGTCTTTCATAA
ATGGAGGATGAGACACAATCCTACATTTAATTTTACATTG
AAGAGATTTTGTGTACTCTATAGCCTGTTACTCAAATAAG
CTTATGTTATATTTCATGTAACTCAAATATTAGATCTTGT
AGGAATTCTAAAGTTATATGGTCACTTAAAATACATATGC
TTAAAAATATTCCTGTTTGTATACTAAAATTTGGTTGCAA
GCAGGGTATTCAAATTAAAGGTACTTAGACCTGTGGAACA
TATGCTAATGAATAGGATAGAGAGGAGTCTGGCCATGCAG
AATGCCCATTTTGAATGAGGAACAGGCATCCAGGAAAAAA
CAGTGAAAAATAAAATCTAGACAAATTCATTCAAAGATGA
ACATTTATATTCCCATTAGTATGTAAGTTATCTGACGACA
GGACTAAATGTTATTTTCTAGCACCAAGAACAGTGTTCCT
GGTCTATGAAATATTAAACATATTAACAAACAATAGATGA
CCAAACCCCATATATTGACACATATTAAAGCCTTCAGTGG
AAGATGGTAAATGTCCTCCAAGATGCTGATAAATTACAAT
GATAAAAAGTATTGAAAGGTATAGCTAAATTGTATTAGCT
TCGAAGACATAGGGTGTTCTGGGCAAGAAAAGACAAAAAA
TAATGTGAACACATCACTGGATCATCATGAGGTATGTGAG
GTTGGAGAGAATGACCGACATCCATTCTAGAAGGCAATGT
CCTTTAAGGACAGACAGGTTTTACTTAAGCCAAAAGCAAA
AAGGCATATTCCATGAAGATCTTTTTGGATATAAAGGAGT
ATTTATAGAATGAAGGTGTTTACATAAATAATAGCTATTT
GTATTGTCTTCATTAATGTAGAGAAACAGTAAAAGAAAAA
AAGCAAAGTGGGGGAGATGGTGTAGAACCAAGGATAAAAG
AAAAATTCCTAATGTTTGAATTACAGAGAGAGGCTAAAAT
GTTATAGATATTTGATAGATATAGACATGGAATACTATAG
ATAATAGAACTAGGGATATGGGCATATCCTAGTATTAATC
AAGGTCCACAAAATGCTGACATTGTTTTAAAGAGAAGAAA
TTGCCCATCAGCTCTGAAGGAGTACCTCTGCTGGTATGTA
ACAATGCCTCGAATGCCCTCAGTTCATTCCTTCAGAGCCT
ATTTCTTATCCAGAAGATTACATTTTGACTATCTGAGATG
TTGAAAGAGTTGGAGGTAACACAGCATTTACTTTTCAGAA
ATTAGGTGAAATGTAACTATTTTAAGGAGTAATGCTTGTT
TGTTGCCAGTTAAAATAGTAAAATTTGGGGTTTCTTGTAA
TTCTGTGGAAGAGCAAATTGATGGTATCTATGAATAAACT
AAATACATTATTTATAATAGCACCAAAATGCACAACTATG
TATTGGATGTTTACAATGTATACCACATTGTGCTAAGCAT
ATGATATACTTTATTTCATTTAACCTTGAAAATAATAGTC
TGTTTTATTCCAATATTACCAATGAGTAAAGAGGCTCAGA
GATACAAATAAGTAGTGCAATATTCCACAGACAGTAATGG
CCAGAGTTAGAATTGAAACACAATTGTGTCTGCTTTAACC
CAGATTATTTCATACTTCTTAAATAGATAAGTTAATACAT
ATATGTTTGTACTTAATTCATGTTTTATAACATTTATAAT
AACTATCTGAAAAGTTATTTTTTCTGCAATAGAGATTTAT
CATACTTTATAGAAATATTATTTTTCCTCTAAATAATAGT
TAAATTGTGGTAACTGGCTGCTCAATTGAAAGTTTACACG
AAACAGATATTCTTAAAGCTTATACACTATCAGATAAAAA
TAGGGCATTTCTTATGGTAGATGGGAGTAAGAAATATCAT
TTTCTGTTTTTAAAAACTGTAACTATATACATGTTAAGAA
AGAAATCTATTGAATAAAAGTTGGGGAAAAAAGAGGGTGG
TTGATTTTAAACTCTACTGACTTGGTTGACTTTTACTTGA
TATGTGCTATCTGAAAAAAATGGACAATGGCCACTCCCTC
ATTTCTTTTTTTCTTCCTTTTATTGAGTTTTAACAGAAGT
TTTGTCTGGCTCTTTTCATTTCTGTGTATATTTACTGTAA
AATTGTGATGCATAATCAGAGTAAGGTTTTGTTTGTGTAT
GATTTGCCATGAAAAGTCACTGTGTATCTGAAGCCAAAAT
TACACTTAGTATTTCATGGGGTTTTGGCTGATTTCCTTTC
TATTTTCTTCATTAAGCAAGTGCCATCAAGGCCAGCAGTA
CCCATATTATATGTCCAGAGAAGAGCCAGGCCAGATGGGA
ACTGCGTGAAAGCTACCAGTTATCTTGCTAATTGTGCCAG
CTAGAACCAGTTGTATTGCATTAAAAAATGTGGAATCCAA
CAACTTAGCTGTTCACACTCAATTAGCAGTGTGCTGGAGA
ATGGAAAATTCAAGCAAGGAGTCCATGTGCTCCAGGAAGT
GACAGCTGCTTCCTTACCCAGCCCTTAATATCCGTGTAAA
AATTTTCAATAAACATTGTGATAATAATTTTTGCAAGGAT
CATGTATATGTTATGTCTCTAATCCATCTCATAATTTTTA
AAAAAATTACATAAAGAAAGCACAATGGTCTCTCTCCACT
TTATAACCTTCCTTTAGCCCACATAAAGAATAAATTGCAA
AAGTAAACCACAAATTCTTGGTATGTTTTCGAAAAGAAGA
AATCAATAGAGAAAGGAGAAAAAAATCAGGAAGAAAGACA
ACAATTAGTGTATATATCATAAATGAGGGAAATAAAACAT
CGAGACTAAAGAAGACTCAAGTGTTTCATTTGTACATCTT
CGGAGATAAAAATAGCTGGAAACGGCAACTCACTTCACTG
GCATTTTTCGTTCCACTGTCTGTCACAGATGATGCCGAGT
TTCTCTTTCTGACTGATCTTCAAGCTGAAGGTAATGTGAC
AGCAGGAACATTACAATTAGTATGCAAATACCTATCCCCT
GGGTTACAAATTGGCATTCTTTAAATCCTGCTATTCTCAG
CTTTTTTGTTTTTGTTATTAACTTTTCATTGGTCAAAGCA
CTTAAACTTCTAAGTAATAAATAAGTCTGAATAAATGTGA
CATTTCTCTGAGTCTGTGGCATAATTGAAATAAATTCCAT
CTGAAAGTTTGTTGTCTGAAGTTCATATTCATCTGCTTAT
AAGACAACTATTGTTCACAGGAGGTTAAATCAATATATAT
TAAGATATACATATTTGATATATATATATATAATTAATAT
TCACCTTTGAGTCTTTAATCTGCCTAAAAGATCATTTTGT
TTTCCTTTGTTCCTTGATTTTCAGAAAATCTGAGGAAGGC
TCTACATTTAATATACTTATCTTAAACAACTATATATGTT
TAAGCAATTTTATTCATGAACTAAAATGTTCTAATATAAG
ACATTGCAGTTTTCTTTGAAATTTATGCAGGTTTTATGGC
TTAATAACATATATTTCTCTCTTTTAACCATGGATGTCAT
GTCATTTTATGCCAATATTTATGCAATGCAATGTTTAATG
TAATAAGGCTAATATATTTATCAAAACAAAGACCATATAT
TGGCAATTTTAATTATAGTCAAAGTTTTATAACTTCATGC
TTTGTCAAGCTTTTATCTCAATGTAATACAGTTCTTTGGT
GGTAAAATTCAACTGGTATGTGTTTATGACCCTCAATATC
AATTAAAGACTATTGAAAGATTGACAGTTTTTCAGGTGGG
AGAAAGGAGTCAGAAGAAGGTAGAAAATGTTCTTCTCCTT
GACTTAGCATGGAAATACCCTAGTTGATCTATAGAAATGT
TTAGTATGAGTGGCCCTGGACTAATGAAACTGAGAGAAGT
AGAAGAAATGACCTAAAAAGTCGGTGCATCATTAAGAAGG
GAAATCATCAATTAGCTCAATCCCTTTTGTTAATTCAAGC
TCCATTAAGTAATGTTCTTATGATAAGCAAAAACTGAATC
ATTAAACATATTTTGACTTTTTGTTTTGCTCAGGGGGGAT
AATGAAGTATTCATTTTATAATATATGCTTGAAAATAGTA
CAGTTTGGAAAATACACTGTCAAAATTTAAAGACCCTCTT
GGTAAAACAAAAACATGCACAGTCTTTAAGAAATAGGAGC
CAGGGATAGGCTTACTTTATATTAAAACAAAAATTTAAAT
TTCTATTTTGAGTTTAGTGCAATTGCAAGCATGCTTTTTC
TCATAAATCCTTCCACAAACCACAATTATTACTTGTTTAG
TGTGCACTTTCCATTCCTTTCAATCTTCTTTTCATTGTTT
AAAAAACAACTCAGAATTAGATTTTATTTATCAAAATAAA
TCATAATACAATGAGCAGGTGAGGAAATAAGCTTTCTTAT
TAGGTGGAATGATGCTTTATAGCATTCAATGTATCTTGAC
AAAAGAATGCCATATAGATACTGTTGGGACATCTAAATAC
CATCAGCTTTCAGTCCAATGAGTTTAGGCTCCATTCTCAG
AACTTATGCCCAGTGTGATAAGCTAAGTATACAACCCTCC
CCTGAAAAGATGTCTGTGTCCTAATGCCTGGAACATGTGA
ATATAGTACTTTATGTGACAAAAGAGAAGTTGATTATCCT
AGATTATCCTGGTGGACTGGGTGTAATGATAAGGGACCTT
TTTAGAGGGGAGAAAGGAGGGTTAATGTCTAGTAGTAGGA
TATTTCAGGATGAAAACAAGATGTTGGAGTGATGTGAGTA
AGGGTTAAGAGTCAAGGAATGTAGGTGGCCTCTAGAAGCT
GAAAAAGGCAAGGAAAGAGGTAGTCTCCTCAAAGCCTCCA
GAAGCAGCTGGCCATGCTAATACTTTGATTTTGACCCAGT
GAGACTGATTTTGGACTTCTGGTCCTGATGTGGGTTGGCT
GTGTCCCCACCCAAATCTCATCTTGAATTGTAGCTCCCAT
AATTCTCAGGTATTGTGGGAGGTACCTGGTGGGAGCTAAC
TGAATCATGGGGGCGGTTTCCCCCATACTGTTCTTGTGGT
AGTGAATAAGTTTCATGAGATCTAATAATTTCATATGGGG
TTTACCCTTTTGGTTGGCTCTTTCTCCCTTGTCTGCCGCC
ATGTAAAATGTGCCTTTCAGCAGCTGTGATTGTGAGGCCT
CCCCAGCCAGGTGGAACTGTGAGTCCATGAAACCTCTTTT
TCTTTATAAATTACCGAGTCTCAGGTATGTCTTTATCAGC
AGCATGAGAACAGACTAATACAGGTCCCCTGGACTCTGAG
ATAATAAATGTATATTGTTTAAGCAACTAAGTTGGTGGCA
GTTTTTTACAACAGCAATAGAAAATGAATACATCTAGGGA
ACTCACCTCTTCAAAACCCTCCTTAGAAGAAGGGAGGTCA
ATAATAAAATAGGCATAAATTTTGAGTCAAGAGTAACAAG
CTCATATGCAAATATGGATTCTTCATCCTGGACAATAACC
TTGACCTTTCTCAGTCTCTTTGCTACTGATAGTATTGATA
ATACCTATCTCACAAAGTTACTGTGTGAAACTGAAAGAAA
ATATAGCAAGCCAATACATCTTACATAGGATTATTTATAT
ATGCTTATTTATTTTGTTTCTTTTCTCCTCATTTGACATT
CACAGAACCATGGTTAAGATAATAATATGGGAGATCTTAT
GGACAGTACTGTCATGCAATCAATGGGAATTTCTGTGGAA
AGATATGAGATTTATTCTGCAATATTTTAAAATACTTGTA
CAAGAAATCATAGATAGGTGCTGTAGGAATTCAAAACTTT
AATCAGACAGTATAAAATTGGTCATTCTGGATAATTAACA
TGATGAGAGTATGTGTGGAATAATTGGAAGACTGAGAGGC
AGATGGGAAAGTTAAAGATTATGTTTAACTCCATAATATA
TATGATATATATAAACATATATAAATATATAAATTTTATT
TGTCAGTTACAAAATTAACTAGTTTAAAAGGTAAAGGGGA
ATTAGCAGAATCATGGAAGGTATTTCTTTTTATTTTCAGT
TTATGGGTTAAGTTCATGACACAAATTATACTCATAAACC
ACTTTAGAGCTGTAATATTTTTGGAAACTGGACTCTGCAG
TCAACTTTCTAGTTTAAAAAGTAACATAGTTTTTTCTCCT
TGAAATTGCAAAACAAAGTTTAAGAACATTTTTAAAAAGT
ATAGTAAACTGTTCCAAACATGAGAGAACAAGGGTGGCGA
TAGATGGATGGAACAGTAAACATCAGTGGTATTATGTCTC
AGCAGAGGAGATGGGGTTAAGAGGGTCAAAGGAACAGATT
TCAAATCTGGTAACTTGAAAGAATGGTGATTCCACTCATG
ATCATGGCAATCAATTAAAAAAACAAGGTTAGGAAAATCA
ATACATAAAAAAGTTTAGAGATATGTAGAACGTTTAGACA
CAGTTTGCTTAACTTTCCTGTCAGAGGTCATAGTAATTTT
ATAGGCATATTCAAAGACAATATAGAGCATTTAAATCTAC
ATGAAACCCCTCTATTAACCTAAGAAACTACTGCTATTTA
TACTTCATCATTAAAGGTAGGATAAAAAAATTAATAAGAA
TTTAATTCTGGTACTTGCATAATTTAAGCAAAAGTATCAT
ATTTTATCTTGATACAAGTGCTAAACAATGTTCATTAAAA
AAAATGCTGATTTGATTGTATGACATCCAAGTGAGAATGT
CATGAAAGATTTGTGGAAAAAACACCATAGCAGTTAAAAT
AATTGAGCATTTTAATCAATAATAGTTAAAATGCTTCAGA
CATATGTGTCAGAAACTTTCTGAGCATTATCTCTTTGGTT
ATTATTCAATGAGATAGTCAATATTTTTATTCATATTTTA
AATATGAGGAAACTAAAACTCAAAGAGGCGAAATAACTTG
CTTAGGCTTGTATAACTAGAAAGGAGAAGGGCTGGAGCAA
GATTGAGTGGGGGCAATTTGGTATTTAAGTGGTAGTGATA
GTTAAATCTGTTAGATTTAGTTTAACAGGTGAAATGACAG
AGAAAAACGGAGCTGAGAACTGAGGGCTTAAATGTTCATT
TATTCAATAAATATTTAAATACTTTAGTGACTGCTGAATG
TAGAGTAACACTTATATTTTAGGAATAGAAAAGGGAAATG
AACTAGGGATGAAGATTTAATGCAATAAGCCAGAGAAAAG
CTAAGGGTACAGAGTGGCATGGAATTTCCTTTAAAAACAC
TGTTCACAGCCTTTTGGGAAGAAGAAAGAATGATCAAGAG
GTCAGATGACAGACAGGTTAAGGAGAATGATGAGTGATAA
AATACTGTGAAATTTGTTAAGATGGTCTCTTGCACAGGTC
ACAGCAAAGGAGATCAACAAGAATGAGATTAGATGAGTAG
GACAGTTCACCACAAAATCACACTGATTGTTATTTGCCCA
TATTATGTTTCTATTCAAATTATAATAGGAAAGGAAAGAT
TAATTTTTTTTTTTACAATTGTCTTCTTAGAATTGTATAA
TAGGGTTATATAAGTGGTTTATTTTAGGACTAAATAATTT
AAAAGTTAATTTTCTTTTTATAAACAAATGGGAAAAGAAA
ATTATATTTTCTTGATTCTGCTTTGCCTCAAGTTACTGCT
ATATGAGGTTCAATTTATAAAGCAATGAGCCTGAGTTGTG
TATGGTTCATCAGTTATTTCTGAGAGCAATTCTAATGGAG
AAGTTAGAAATGTTTTGAGCAATGACAATACCGCTGAAAT
GTGTCTGATCTCCCCAAGTGGCTGCTTGGAAATATAACGC
TCATTTGGACGTATAGTTCTTAGTATGCTTGTTGATAAAT
TGGTCGCATTACTTGCTAGTCACACTTCGTGACTGTATGT
CCTAAATGTATTTTCTTTGTTTTCTTAGAACATGTACTGT
CATTGATAGTTAAAGAAATATCTGCCTTAGTAAAATAAAA
TATTTAGAAGTTCAAGATTTCTGATGTAAGTAAAAATGTC
TTTTGTTATGTTTTGAAAGTGAATAACATTTTTTCACTTT
AATGAATTCATATACCTCAATGAATTAATTAAAATTCTAG
CATGATAGATATAAAAGTATTGTATAAATTTAAAAGTCAG
CTTTTTGGGAGGTAGAGAATGTTTAAATTCACATTGTGAT
CTCATAGTCATCATCATATTTGTTATCATTTGCTCTGTTG
CAATTTTCCTTTACTGTAGCTGAATATTTTTAGAACACAA
AGATAAATAATCATTTAATTGACCCTTTCCCCTGTGTTTT
ACATTTCTGTGTTGCCATTGTGTATACATAGCATCTGTTA
AACTATTCTTCTGAGCTAACCTTTCCTGTCTTTACTGTCT
GGTGAAGACCTCAGTATTCAATGCAAAAATATGCAAGGCA
GAGTAGCAGTCATGGGAGATATTAATAAAGCTAAGTAATA
TAATTTTAAAAAAAGTATTTTAACTGAAATGTATGTACAT
CCTTAGCCAAATTTTTATTAACTTTTTAACAAAAACATTA
ATAAGAAATTAGCTCAATGGAATGCCACAGTCTAGGTAGT
ACAATTCTATTAAGTAATACCACCGTCTGGGTAGTGGAAT
GTTGACATACTGAGAGGAACGATTCTTTATAAATTCTAGC
ATTTTAAAAATGTACAATTTTTGAGATGGTACTAAGATTG
TCTTAATATTTTGGGACACTGATGCCTAATAAAAAATGGA
AGAAACACAAATTTAAGCTATATGTATCTACTACATCCAA
ATACTTAGGGATATTCAACCATTCATTTTTTTGACAGGTT
AAATGGGTTTCTCTTAATATGTAGATTATTGCTGAAATAA
CTCTCTCTTAAACAGTATAAAGAAGGCAGGAAGTCATCTA
ATATGTGCATTGCCAGGAATCAGACAGTAACCACGTCTTC
CATTGAATTTATCATTCTTAGACTACTTGAGCCTTTTATT
TTATTTTATTTACTTTATTTTATTTTATTTACTTTATTTT
ATTTTATTTATTTTTTAGACGGGGTTTCACTCTTGCCCAG
ACTGGAGTGCAATAGCGCAATCTCAGCTCACTGCAACCTC
TGCCTCCCGGGTTCAAGCGATTCTCTGGCCTCAGTCTCTC
AAGTAGCGGGGATTACAGGCATCTGCCACAATACACAGCT
AATTTTTTGTATTTTATTTATTTATTGTTTTTGAGGCGGA
GTCTTGCTCTGTTGCCCAGGCTGGAGTGCAGTGGCACGAT
CTCAGCTCACTGTAAGCTCCGCCTCCTGGGTTCACGCCAT
TCTCCTGCCTCAGCCTCCTGAGTAGCTGGGACTACAGGCG
CCCGCCACCACGCCTGGCTAATTTTTTTTGTATTTAGTAG
AGACGGAGTTTCACCATGTTGATCAGATTGGTCTCGATCT
CCTGACCTCAGGTGATCCACCTGCCTTGGCCTCTCAAAGA
GCTGGGATTACAGGTGTGAGCCACTGTGCCTGGTCTGAGC
CTTTTAATCATCTGATTAGTGGTGCTTTAGGCTTGGCTTA
TAGACTGGTTACAGGAAATTCGGAAACGTCATACGTGTAT
TAATTTTCGATTAATTGATTTTTAGACAATATGCTTTACA
CGGAGAACATTACACAGGTTGTTAATCTGGATGCTATTAC
AACAAATATACTTCGTTCAACAGCAACTAAAAAAATTTAT
TTTTGTTGATTTCTGGCTGCTTACCTAGAAGTCTAAAATG
CTGGCCTGGTAGTATGTAAACTGTTTTTCTAAAACACAGG
TGTTTGTGTTTTTGTTTTCCCTCTCAGACACACTGACTGC
CTGGTATTCCCTGAAAGTTCCACTGTTTTATAACTATTTC
TGATCTTGAAATTTCTTCTACTTGGAATTCTTTACCCAGT
TTTTGTCTTCTTTAACTTCTCAAGGCTTAGTTTAAAAATT
ATCCCTTCTTAGAAGCCTTTGGTGTTCTCCAAAGAACCAA
CCTATCAATAACCTTCAGCTGGTAGCATTGTGATGTTACT
GATTATATATTTTCTACTGCAATATCCAGTGTTCTGGTCT
TTTTTCTTATCCAAGGTAGAGATACAGTCTTGTACATCTC
ACAGCATATGGCATGGTGCCTAGCACTATATGAATGTCCG
GTGAATATTTGCAAAATGAATAAATGAAATGGGTAGGTAG
AAAAACAGTATGTAAAACTAAGGAACATACTAAAAAAAAT
GAGTAACCAAAAATGAGGAAGAGGTTCTTTAGTAAAATTA
TTGACAGTGATCTCTATTAGTAAGCTGCTATCATGTGCAA
CACACTGCATACTAGCTTTAAAGAGAATATCTAATTTCAT
TCTTTTAAAAATTCCAAGATTCTCATTATATATGTGAGAA
AATAAGCTCAGATAATCATTTCCTTCTTCCCAAAAGTTAC
TTAGTTTTAGTGATGGAGAAAGGATTCAAACAGGTTTAAC
TGATTCCAAAATCCATGTTCTTTCACAATTTAAAAATTCA
AATTATGTTCATCCTTTGCTGCAACAAAAGAACAAAAGTA
GCAAGCTTTATCCTGATGACCTATGAAATGATTTTTTTAA
GGGAAGCTAAGCTCTGTGAGGATAATACAATGAACAGGTT
TATTCAGGATCATACCTTAATACTGTTATTTGTAGGTCCA
GATATGGTGATAAATATTTAATTAGAAGAGTATATGAAAT
ACATGTTAAAAAGAGGATTTGTGCAAACTCATTAGGCAGT
CTTTCAAGCTTTGTAATGACATAAGTGGCAAGTGGATTAT
GGTTTATTTTAAAAGACTTGTCAATGCAGTCTTGTTGGGG
GAAGGGAAAGAAAGTGGAGAAAGAGAAAAAGAGAGATGGA
ACACATTCTTTTGCAGATTTAACAAATGATTTCACATGCT
TCATGCTGTTTATTCTGTGGGATTGTTCTCTTAGCTAAAT
ATACACACTCATAAATACCACATATTTCCTACTGTCTGTT
TAAACTTTTGCAACTCATTCTTTATTTTCAATAGCTCTTC
TCTCTTCAGCATCTGTGTTTTTTTTTCTTTTTGTCCCAAA
TTTCTCACATATATTACAACACAGTTCAGAGGCCTCTTTT
TAATTTTATCAAGTTTTTAAGCTAGCATTAGAAGCAATGT
CCAGTGACCTTCGATGGTATAACTTTAAAAGTATACTGTA
CTCATTGTCCTTTGAAAAGATCTAATTCTTCCTGAAATAG
AATTCAATATAGAATCCCAATATAGAATAGATTAGAATAG
AACAGAATAGAATTCAATTCTAAAACAAAAATGGAAGACT
GTTAACGGAAAATACTTCATAAACTGTATTTGATCTTGAC
TGTAATAGCATATAACTATTCATTATCTCTTCTTTAAAGG
TGATAACCTAAAGTGAGCATTAAGATTTTTTACTCATAGT
TACATGACAAATACACTTTTTAAATTAGTAACTGCTGGAT
ATGGAATTGAAGCTCAGGTATCTTTAAGTCCAAATATACT
TTCTACTACACTTACATTGAAAAGTTCACTGTCTAGAAAT
GTAGCCTAGATTAGCAAAGGCATGCAGACCCAAAGGCAAT
GCTATGTATACATCTTTTTATAATCACGATGTCCTTAGAG
AGCCATATGTTAAACTTTTTCCAAAGGATTAATAATTTTG
AATTAAATTTTAAGTCATACAACATGTTTTACTTTTTTCA
GCTTTTAATTTTGGCATAATTATATATTCACAGGAAGATG
TAAAGACAGAACAGAGAAGTTTCAGACCCTTTGCGCAGTC
TATCCCAGTGGTTGGCATGGTTTGCATCTTATATAATTAT
AGTACAGTAACAAACCAGTAGTTGACACTGGGGTGTATGT
GTTTGTCCTTTGTCATTTTATCACATGTGTAAATTTACAT
AACCACCAATGAAGTCAACATACAGAACTATTCCATTACC
TCAAAGATCTCCCTCATGTTATGTCCTTATAGTACCTTCT
CTGTATCATCCCTAACCCCTGGAAACCATTCATCTCTTTT
TCTTTTTTGTTATTTTGAGAATGTTATAAAAATACGATCA
TACCACACATGTCCTTTTGAGATGGGCTCTTTTCAATCAG
CATAATGTTCTTGTGATTAATCTGCATCATTTCCCATGTG
AATAGCCCTTGCCTTTTTATTGCTGAGTAGTATTTCATAG
TATGTGTGTATCACTGTTAATTTAATCATTCACTACTTAA
GGACACTTTGCTTGTTTAGGGGTTTTGATCTATGACACAC
AGAGCTGCTATGACTAGTGTAGGTATTTGTATAGACATAC
ATTTTATTTATCTGGATTAAATGTGGAGGATTACAATTGA
TGGGTCCTATGGTAAGTGTGTGTTTGTATGTGTGTTTGTG
TGTATGTGTGTGTGTGTGTGTGTATTTAAGAGACTGCCAA
ACTATTTTCAGAGAGACTATCACTTTATATGCTTCCTGCA
GTGTATGACAGGTGCACTGTTTCTGCATCCTAATGAAATT
TTTGTTTTATCATTAAAGACATTTTTATCTGTTCTGATAG
GCAGTGATAACTCATTTTGGTCTTAATTTTAATTCCCTAA
CAGCTCGTGATGTTGACCCTTTTTTTATGTGACATTTGCC
ATCTATATGTTCTCTTCAGTGAAGTGCCTCTTGTATTTTA
CCTTTTTTACTAATTGTTAGTTATTATTATTTTTAACTGT
TGAGGTTTTATTTTTTTATTTAAAATTATTTTTTAGAGAC
ATTTGGGTAGGAGGAGAGTATCTTGCTCTGTCACCCAGGC
TGGAATACAGTGGCATGACTGTAGCTCACTGACTGCAGCC
TTGAACTGCTGGGCTCAATCCATCTTCCTGCCTCAGCCTC
CGGGGTAGCTAGGACTACAGGCGTGAGGCACAGGCTCCAT
TGAGTTTTGAGAATTATTTATGTATAGTAGGCATGATCAC
TTTATTAGATACGCAGCTTGCAGATATTACTTCCTAGTAT
GTGGTTTGCCTTTTCATTCTCTTAGCAGGCTTTTTCGTAG
AACAAAGGTTTTTAATTTTGGTAAAGTTCAATTTATTGTC
GTTTCTTTTATTAATTGTGCTTTTGATGTCATGTCTAATG
ACTCTTCCCCAGGTCCTAGATTCCAAATACTTTCTCCTGT
TACACTCTAACCATTTTAGAGTTACATTTAAATCTATGAT
TCATTTAAAACTATTTTTTTTAAATATAAGGTGTGAAGTT
TAGAACAAGATTTTTTATTTTTATTTTTTTTATTTTTATT
TTTTTTTTTTGCCTATTGGTATTCAGTTGACAGTTTGGCA
GGGATTAAATTTTAGGCTGAAAAATATTTCCCTTTATAAT
TTTGATGGTATTGCTTCATTGCCTTTTTCTATCCAATCTT
ACTGATTACTGAACCCATATAATTCTCATTTCTTTGCATT
TGTATTACTGATGTTATGAGATACTTTGATTCTGTTCCTT
TACATGGTTCTTTTTTCATTCACTAGGTTGATTTATCTTT
TAAATATGGAGCTTTATGTTCTTCAGATCTGGGAATTTCT
GTTTCATTATTTTAAGAAATAATTTTCTCCTTTCAATTCT
GTTTTTCTGTACTTTATGCTTATCAGTTAGATCATGAACA
TCCTGAATTTTACTTCTTTATTAGCAATTTTTACCATGGT
AAACCCTCAGTCTGTCTAAGATTCTACTTCATTTTCCATG
TTGTATTTTTTTTGCATCAAATAATCTCCCCAAAATTGAA
AAGGATTTCTATTTAAGACCGTTCTCTAAATATCTTAATT
ATCGTGGATATATGCAATGTTCATTTGTTTAACATTACTT
TTAAATGGTCTCAAGGGAAAAGAGATAAATACATTTTCAA
TCTTCTAACAAAAGTAGAGACCCCTGTATCTAAATTTTGA
CAAAATATTTAAAGTAGTAAATATTTCAAAATGTTATTTT
TCTAACTCATGATTTTCATACTCTTCCAGTATTTTATCAA
ATACCTGTACCTTAATTTTTAAGTTACTCTCATTGTGCCA
CTCATTAGGTTTTTAAGTATGTCAAAGTTTTTGAATAATA
TGTTTTAAAGTCAGTTTAAATTACACACAGTCTTATTTAT
TTATTTGTTTGTTTATTTATTTATTTAGAGATGGAGTCTT
GCTCTGTCACCAGGCTGGAGTACAGTGGCACGATCTGGGC
TTACTGCAACCTCTGCCTCCCGGGTTCAATCGATTTCCCT
GCCTCAGCCTCCCGAGTAGCTGGGACTACAGGCATGTGCC
ACCACGCCCGGCTAATTTTTTGTATTGTAATAGAGATGGG
ATTTCACCATGTTGGCCTGGTTGGTCTCGATCTTCTGACC
TCATGATCTGCTCACCTGGGCCTCCCAAAGTGCTGGGATT
ACAGGCGTGAGCCACCACACCCAGCTACAGTCATGTTTAT
TTAAAATAGAATTTTTTTTTTTTTTTCCAAATCACTTACA
ACTTTTAGATCCAGAAACAAGGGAGAAAATAAATTCCACA
AAATTTTCCTGGCTACATACAGCCAGACATTAACAAGAAT
GTAGAGCTATTATTTATTGAGGGCTTCATGTGTTCTATTA
TAGTCTTTCTTAAAGTAGTCTAGTTGAGTAGAGCCAGAAC
ATATACATCAACCATAGGTTTGAGTTACTACCATATACAC
AAACACTGATACAATCTACTACATCATAATCACCTAATTA
ATTACCAAAATACATCTCAGTGCCACATTCCCAACTATTG
CACAGATACACTTGGTTACCCCTCAGCTCATCAAACTCAA
AGTGTCTAAAACTTAATTCATTTTCCATTGTCTATCATTC
AATCCTTATTTTTTTGTTTTGACTTAACTATACTTGTAGT
CACTGAATTAAAGACTTCAGAGTTATCATTAACATAACTT
CACATGAAGATAATGGCTTGTCACGTCTCATTCAGGTATC
TCTCACATTTATCTGTAACTCTCCAACTCCAGCAACATTC
CTTGTCCACGCCCTCACTTCTTAGTGATTAATGCATCTCT
TAACTAATTGTACTGTCTCCAGATTCTTCTCCTTCCAATC
CATCCTACATATCTTAAAAGAGTCTTAATGAAAAACATAA
GATCTCATTATCTTTTGCCCTAGGATCTTATATGCCTCCG
TCGTTTACCAAATTGTGTGTAAACCTTTTAAGATGACTTT
CAGCATCTGCCAGAATCTGGTTTCCACCTGATTTTCTAGA
TTTTATTTCAAAGTTTATTGGGTTAAAGTAGCTTCTACTT
TAGGAAAATTCTTCCCCTCCCCCCCACACCCTTTTTGAAT
TCTGAACCATTTTGTATATCTGTCAGTATTTTAAACTCCC
TCTGAAATTGACTTAACCTCACCATCTTTAGTTGTCTAAA
TTTTACCCATGGATTTCAAAGCTTTGCTTGCATGATTTCC
CATCTCTGATCCACAGAACTGGAAACGATGCCTTGCTCCT
CTGAACTTTCATAACACCTATTATATGCTTTATCACTTTC
TATCTTGTGTACTTCTGATGTGTGACCATGTCTTGTTTCT
CCTTTTAGACTTTTTATTGCATAAGGGTAAGTTAAATATT
TATTCAGCTTTAAATTATTCTCAATGCCTAGCATATTACC
TCATATATAATAACAATGCCAGTTGATATATAATATTAAC
AACAATGTGATATAGAAATATAAAATATTTAAAAATTTAT
ATTTTTCTTCCTTCCTCAACCTTTAGGAAGCTCTTCACCA
CATGATTTTAGCTTACTATCAACATGCATACAAGATGAAA
TTTATCACTGAATTAGAGTACTTCTGTTTAAATCAATAAG
CTTATATACCTAATCCTACTTATAATGTGGAAAAGGCAAA
GAATATCTGTTCTGTGTGTGTAGGTTTTTGGGGTTTGGAG
CATGATTCTTTTTTTTTTTTTTTTTTTACTTTTCCCTACC
TATGCTGACCTTCTTTTCTCATCTGTACTATTGCCTGAGG
CAGTAAGATTATAGCACAAAGATTTGACTACAGTTTTATA
TTAATTGCATGACACACCTCATTTGAGAAACGTCTCTCTT
CTTCATAGAATCTGTGAAACTGCCTTAGTACTTTAATTCC
TTTGTTACAGATATTCTTTTAAGTTAGAGTAATAGGTCAT
TATATGTTTTTATTTTTCTTATGTAAGTCACAATTTACAT
AGATGCCCCTTTTCTCTTAATAAGGAGAGAAATTAAGACA
CTTCCATATTTTATTCTTTTCAAAAATAGAATCAGAAATA
GTCAAATCAGAATAAAAAATAGAAAAAAAATGTAGCTTTA
GTAGTTAATCTCAGAGAAACAGCCTAAGGGAAGCAAAATT
AACAACGGAATGAAGTATACCTCTGCTCATAATGAAACTA
ACATATATCCAAGGAAAAAAAATGAATAGGTAATTGAATT
TTATGCTCATACTAGTGGGATCAGTTCTATATATTTTAGA
TACTCAGTATCACTGAATTCACTGAGGTGTTATCAATTTA
TATCCAGGTAAACCTGACAATATCAGACACTAAAGTCTGT
GTAATATCTGTTAATATTAAATGTGTGATTTATTGTATCA
AAAAACTTATAACTTACATCATTATGAGTGATACTAACTT
CCCTGATTCTCTTCTTGTCATTTAAAAAGAAAAAAAAAAT
GCTCATGGAATTGTAAAGTTGATCTATGGGAAATAATTTT
AAATTGTATAACATTTTAAAGGAGTAAGTTAATTGAATTT
AATCATATTTACAATATGAATGTATGAGACTTCAATATCA
AGCTTTAATATTTCTGTATCAATAAATATGATTCTTGAAC
ATAATAGCTATCACCTGCAAATTATTTGTTGATTTATTTA
ATCAATCCTCTATTAAACTTAAGGGTTATTTCCCCTTATC
CACTATTGTAATACTGTGATGGATGTCCTAGTGTACACAT
ATTTTATACATATGTAGTTTATCAATATAAATTCTTAGAG
ATGAGGTTTCTAGATCAAATTTTATGCACAATGTATATTT
TGATAATTATTTCCAAACTTCCCATTAGACACACTTTACC
AATTTGCTTTTACAAGTCCTATTTCTCTAAACTTTTCCAA
CAGTGAGTTTTTATCATTTAAAATAAAAGTCTTTGCCATT
TTGATTAAAGAAAGTAATATAAAGGCCTAGCATAGTCGAT
GACCTGTTTTGTAAGATTCTTATCTGAAGCTTGGAAACAT
TTAACTTAGAAAAACATAATAAACCATAGGGACAAATTAT
TAATTCAATTACTAACATTAATTCAACTACTAAGCACTTA
ACAAATAATAAAATCAACAAATTTCAGGTAACCATCTGTG
TTTAATTTTTATCTCTAATTCTTATACCTCTTATCCTGTA
AATTGAGCTAATACATTTTACATAACAAATTAGTATTAAT
TTCAATAGTTTTGTATCATGCGTCTGTCCCTGGCCGCCCT
CAGAGCCATGCCCAGCCTGGCATGCATATGTGATGGTTAA
GGATACAGTTAAAGAGTCAATCACACATGTCCACAACAGA
GACACATGCAGCCTTGTATGCCTTCTTTTTAAAAGTTGAG
AATATAGTATTCATTTTGCCTATGGGATATTGTTCACATT
GCCAATTACATGGATTTTACTTATCAAAGTAAAGACAACC
TTATTGATTTCCACTTTGATCAGACAATATGACTTAAAAA
TAATAAGCATTTCATGAGAAATTATAACTCTTCAATTGCT
ATAGAAGTCAGAGTATTTTTGCCATGTTAATTCATTGCTC
GTGTCATCATTTTGTGCATATAACAGGGGATATAACTGAC
TTTATTTATTTACTAAATGCTCAGTTTGTTACTTACTAGA
ACTTTGCTTTCCAGATGGCAAATTCTTCTAACAATGTTTT
TTTCTGGTTGGGAGCAGTTGCTCATGCCTGTAATCCCACA
ACTTTGGGAGGCCAAGGTGGGCGGATCACGTGAGATCAGG
AACTCAAGACTAGCCTGGCCAACATGGTGAAGCCTGGTCT
CTACTAAAAATACAAAAATTAGCTGGTGTGGTGGCACGTG
CTTGTAATCCCAGCTACTCGGGGGTCTGAGGCAGGAGAAT
TGCTTGAACCTAGGTGGTGAAGGTTGCAGTGAGCCAAGAT
CGTGACATTGCACTCCAGCCTGGGCAACAAGAGCAAAACT
CCATCTCAATAAAGAAATAAATAAATAAATAAACAAACAA
ATAAATTAATAATAATAAAAATAAATGTTTATTAAAATGC
AATAATCTTAAATCTTATAGACTTTTGGGATTTAGCATTA
TTACTAGTTTTTTACTTTCCGGATTTCTTGTATGATTTGT
GTATTTTATAATCTACTTGTTGCTAGAATATTTTGTTGTC
ACTTCTTTTTCTGATGCTTTTTCAGAGGCTATTATTGTCC
TGAACTCTGCACATTTTATACTGCATTTATTTTCTTTTTA
CTCATTGCTCTTTGCCACTCAGTAACACCCATATCCAACT
CTTTATTAAGATCACATGCTGTTTGGGTAATTTGTATAGC
TTCTTAGGTCAGTTAAATGTTTAACAATTTCTCTGTTATT
CGATGCACATTGAAAGAGTTTATGTGCTTCTAGACATTCT
ATTCTTATTTTTGAAGGAAATGGCTGACTTCTCTAAGACT
CATTGAAAAACCATTTTATTAGAACATAAAGCTGATTCGT
CTACTATCCTTGACAATACTCTAAAACAGGATAAAAGAGC
CCTAGAACCTGTGTATATTAGAACTTTTTGGAAAGCTTTT
TTGAGTTCACTGTCTCTAATATTAGAATTATGCAGATCTG
TACATTAATTTATTGACATTCTTTACCTGCTATGAACAAA
GTGGCTAGTACAATTTATATCCTTGTACTGTCATTTAAGG
CACATAAAGATACTAGTTCCAAAGTTTGGGAAGAATATTG
TGTTTGAAAACAGTTGTGTATATTGTAAATACAAACTGAG
TTAATACATATTGCATATAAAATATTTTTTATTTTGACAG
GACTCTATCATTGTGTGCATTTTCATACTCTAAAACTGAG
AAAATTGTATTTCACTTTGCATATTCAATTTCTTGAATTT
TACTCATCAGAATAAAGACAACTTTCTTGGCTTTTATGTT
GATTAGGCAATATGACAAACATAATGAGTACACACGTAAG
TACTTTTAAGTTTATGAAATTATTTTCCTTATGTCATTCA
AAGTTGTTAAAAATAACTTTGAGGTAAATATTATTAACCA
TATTTTTTAGGTGTGCAATTTGTCTTATGTAAGTCATAAA
ATTAGCAAGCTGTAGAATTAAAATTTGAACACATTTTGTT
TAGCCGTTTTTAGAGAGTCTAATTTGGCTTCTTTCTTTCT
CTATCCAGTTCAGTAACGCTGAATACAACCCCATTGTTTA
TATGATAATGGCTTAATGTATTTTAAAATAACTGCTATGT
AATTAAGTGGTATAACATAAAAAGAAACATCATTATTTTA
AAGTTATGTCAAACCTTTTTACAAATCTAGTACCACAAAG
GTTACCTAGATTTGTTTGTCCTTAGAGACAACAGTCCCCG
CATATTCCTTATACTTAAGTTGTAATATTTGCAGGATCCA
TAGCTTTCATGTATCAATTATGAGTCATAGAAGAGCCATA
TTTTATCTTAATAATGTGAATAATTAAAATAATTCCTATA
GAATACAACTTCTGTTTTGCAAGGTAACATACAGAGATCC
ATATTCTTTCTGAAGGATCTGTCTCCAGTTAATCAAATAA
AAATTCTTGTTAGTATCACAAGACAATTTAAAATTAGAAA
AACTCACAAACTGCATCTGACAAAGGTCTAATGCCCAGAA
TCTATAAGGCACTTAAATAATTCAACAAGAAAAAAACAAT
GCCGTTACAAATTTGGCAAAGGACATGAGCAGAGATTTCT
CAAAAGAAGACATGCAGCCAACAAGCATATAAAAAATGCT
CAATATCACTAATCACTAGAGAAATGCAAATCAAACCACT
ATGAGATGCCATCTCACACTGGTCAGAATGGCTATTATTA
AAAAGTCAAAAAGTAACAGATGTTGGCAAAGTGGCAGAGA
AAAGGGAACACTTATTCATGGTGGCAATGTAAATTAGTTC
AGCCTCTGTGCCATGCCGTTTGTAGATTTCTCAAAGAACT
TAAAACAGAACTACCATTTGACCCAGCAGTCCCATGACTG
GATATTTACCGAAAGGAATATACATTGTTCTACCAAAAAG
ATATATGCACCCATATGTTCACCGTAGTACTATTCACAAT
AGTAAAGATGTGTACTCAGCCAAGATACCCATCAACTGGG
TAAACATAATGTGCTTCATATATACCATGGAAAACTCCAC
AGCTATAAAACCAAAACCAAATCATGTCCTTTGCAGCAAC
GTGGATGCAGCTGGAGGTCATTATCCTAAGCAAATTAATT
CAGGGACAGAAAACTAAATGCCTCCTGTTCTTAGTTATAA
GTGGGAGCTAAACATTGTGTCCATGTGGACACAAAGATGG
GAAAAATAGACACTACCTATTGGGTACTGTGCTCACTACC
TGAGTGATGAAATCATTTGTACACCAAATCCCAGCATAAT
GCAATAACCTAAAATAAAAGTTGAAAAACAAAACTAAAAT
AAGATATTCAAGACAGATCATCCTCATTCCCAAGGATAGT
GGAAATTAAAAACCAAGAGAAGAGGCCAAGATTTAACTAT
GGTATCACCAAATGGATTTTTATAGCTTAAAGAGTATCAC
CGTTCCAGCCTTCTCTTAGACTCACCAATTTCCTATTTTT
CAATTAAGCTCTGAATGATTACCATGTAACTAAGACATCT
GTTAGCCTGGAATGGACTTTGTAGGCTTGCCTTTGATGGA
TTCAATGTAAAATTTTTTTAACAGAGAAGTTAGAAAGGAT
AAGTGGTGTTTAATAAATATCAATAAAGCAAATGTATTTT
TTTTCTATGGATGGAGATTTTTTAATGCCAAAATTTTAGA
ATTATGTGCATGTGTGTGTGAGTGTATCATACACACATTC
CTCTGTGAATACTTTTGGTGTTTTATGTGCAGATTTCCAA
GTGCAACATAATCCTTATTTCATTTTTTTCCAATGTGAAA
TTCACATTGAAATAAAATACTATTCCTAAGGGAACAAGAA
GTCGTGTTCTTGATACTCAGCTCAATTCTACAACTACTGC
TATATGAAATTGTTAAGTTCAACTGCCAATGCCTTATCTT
GCTGTGAAACAGATCTCTTTCAATAGAAAAATCTAAACAA
GGAAAATTTATATGTAAATGTAAATCAGTATTCAAACTGA
AGTGAAAATTCTCCTAATGAGAAAATTGTTTAAATATCTT
GTAGAATTGGTCATTCTAGAGTTTCATTAACTTGATTTCA
ACCAAAATATAACTAAAGATATTGTTAGTAACAAGACCCA
TTGATCCTTTAATATTAAAGAGAACTCTTTATGCTGTTTT
TATGAAGTTATGACTGTAGAGAAATAAACATGTGTTTGTG
GAAACAGTTAATAACGATTACATGTGTATTATTTCTATCT
ATATTTAGCTACTTATTTGCTCTTCTTTATTAACTGTGAT
ATTTCTTAGGGATGAACAATGAAACATGATGTAAACATTT
ACATAAGGCAGAATTCGTTTTTTAACAGTTTTTTTTTTCC
TTACAAGTTTTTTGAATACATTTCTTAGCATAATACTTGA
ACCTGTCTAAAGAATAGCCTGATTTATAATCTCTGGGCTG
TGCATTTATATGACTTGGAGCTTTAGTTTTTTTCCTTTTC
TGAACCTATGCATTCTACTTAGATCATCTTAATAACTTTT
TGAGTAATCTTCAGGAAATTTATACACATCACTTTCAGGC
TGATGGTTGTCCAGTCTTCACCTGCAGTTCAACCCTTCTT
CTGAGCTTCTTATCATTTCCATTGCCACTTAAAATCTCCA
TAAGCATCTAAGTATCTATATGCTCATCATCTTTGCCCTC
TATCCACATGTCTCCTTCTAAAACTTTTTTTACCAGTCAA
TTTTTCAATCATCTACTCAGTGACACAAGCAAATCTGGGA
GTCATTTTTCATTCTTCCCTCACTCTTGCCATTATCTATT
TTCTTCATGTTATATATTTTCTTCATATTTCCTGATTTAT
TCATTTCAGTTTCTCTTTACTTTCACTAGTCTATTACAAC
TTTTGCCTAACATTCCTGCAACAGAGCCTTAAGTGCTCAT
CTGGCAGCTTCTCCTTCCTTTCTAAAGGCCATACTCCATA
ATGCAACAGGATTCATCACTCTGAAAAGCAAATCTGAGGT
TATGTAGTTGCCTGAGCAGATGCCATGCAAATAAATGGAA
TTTCCTTCACAGCCAAACTTTATGCAAAGGCAGAAAGAGG
CAACTGTGTTTCTGGGGTAAAACGAGGAGTGACTACACTT
TCTTCATCTCAAACTTCTCTTGTTGCAAATCTAACACTGT
ATCTGCAATTTCCATCTTCCTCATCCTTTGTGTCAATACA
TTGAAGTCTCTTTTAAAAACACAACACTTATTTTTTTAAA
TAAACTATTTTGGAATAGGTTTAGTCTTACAGACAAGCTG
CAAAGATGATATAAAATCTAGATAGATGCTTCCTCCATTC
CCTCCATCCCCTTAATATTTTACATTATCATGGCAGGTTT
TTAAAAACAGACATCAACCGTGGTATATTACTGATATTTA
AACTCCAAAATTTATTCAGATTTCATCTAGTTTCCCACTG
AGTTCCTCTTTCTACTTCAGAATCCAATCCAGACTATCAG
GGAATTTAAATAATGCTGATTTTGACAGAGAAAACATTTT
TGCAGTTATTAGAATCTTAGTTTAAGACAGTTTAAGACAC
CCTTTTAGAAAGGTGAACAAATAGGACAACAGGCAGTGAA
ATTTGGGGAGATGGTGTTGGGGTGTTGAGTGGTGTGCTGT
AGCATGGGATCCTGGCTGGAGGTGTCTGGCATTACTGGAA
GAGCTTGGGAAACCAGGTAATGCCATGAGGAGACTTGATT
TAGAAGATACAAATTAAGGGGGTTGTTAGAACACATAATG
GGTTGTTAGAAACAAACATTTCAGTTGTAAGTATGTTTGA
GAATATTTATTGATTACATAGAAATGGATACAATCATGAG
TCCAACCTCAAAATGGGAAAATAATTGTGGAAGTAAATGA
AAGCATATGTGCCATTGATTAGAACTGTGAATTTGTAAAT
TTCTTCCTAAGAGAGCCTTCCTGTGGCATTTGATGGGCCT
GTTGGTCTGGGAGTTTGAAAAAAATATTCTGAGGTTTGGA
ACAATTAATTTGATTGATTAGATTGATTATTTCCATGATA
GGGTTTTTATTCTGCAGATACAAAATTTATAATGAACTTT
AGATATTTGAATGTCATGCTTCTATATTCAAATGAATCTT
CTCAGGTTCTAAAGGAACTGAATATACCTTTCTTGTGAAG
TCATGTATATTCCTAAGGGGAAGGACTGGGTAGTTGTCAA
TTTGCCTGGAAGTTATCAGCTGCAGTCCCTGCAAGGGGCA
GGATATTAGATTAGCCGTTCCATTTTTAATTTCCTGGGAA
CATATTGTGTGTTTACAAAGATATTGTAAGAAAAATCTGC
ATCAAATTACTTTTTAAAAATGAGACTTGCAGAAGATTTA
CTTGCTATAATCTGTGTGTGTGTGTGTTGGGGAAAATTGT
GGGTGTGTGTTTGTGGTTTTAGCTGTTTTTTATTTTTTGG
TCATAGTTTTCAATTCTAATATAAGGAGCTACTCAAAATG
AAGGATTTATTTCAAGTATTGAAAATAAAAACATACTCAA
AAAGCATATTCTCTTCAGATCAGGGCTCTTTTTAATACAT
CAAAGTGTGAGTATCTCAGGTTCATGAGAAAATAATTTGA
TTTATACTAATTGTACATCCATATGGTACATCTTTTAACT
TATGCTCATATTATATATTAATATACAAATGATTCATGTA
AAAGTAAAAATGACATTAAAATAAAATCAATAAGAATTAG
CTCCTTTTTATGAAGTGTCAATAAGTTTTTAATTTATTTA
CATTTGTAGTGTTTGGTACCTAAAGTTATAATCAGAAAAC
AGCAAGGATCAGGATGATTTTAAATTAGAGTTAGATTTCA
TCAGTATGCCTGGGGATTAGAAAATCCCCAAGTTATAAAA
CTTTCCACCAGTTCCAGTGAAAATTCAGCCCTAATGTCAA
ATCATTTTAAGTTTATTATGCACTTGTCATAACACTAATT
ATAAATTAGATCATTTTATATTCTCGAGATTGAGAAAAGT
AATTAAATTGGTGGTTTCATTAGTTGATGGACAGTTTTAA
AGAGTTTATTTTTCTGGAAAATCAAGGTGTATTATTCTTT
CAGTTTCTAAAGAAGTGCTTATTAGAAAACATGGGGTTGG
ATAGAAATCTAAATCTAACAGAAAAGGATAATTTTGTCAT
GAATATTGACTTAATTTTACTAATAGCTTTTAATATACAT
ATTTTAAAGATATGAAGTCTTAGTTTTAGAATTTAAATAT
TAGGATATTTCTTCATTAAACTGAAAATTCAAATTCAAAG
TAGATATTTAATTAGATGAATTAAAAATATAGAGTCATCA
TAATATTATCTATTATACAGTCAATCCTTTAAAATATGCT
AATTGCAAGGTTTATAAATGACGTGGGGAGTCAAAGTTTT
ATAAATCCTCAAACATTATAATTAGTCTTTGGAATCTTTT
TTTGTTGTTGCTGTCCAAACATAGAAATGTACAAATGTTT
AATTTAAGGTCAGCCAAGCTGAAAAAATTTAAAAATATTT
TTAGTCAATTGGTTAATTCTAAATTTGCTTTGTTTATTCT
CATGTTATTTCTTATTCTCTCTTTTTTTCTGAAACTACTA
ATGTAGCAGTAGGAAGTTAAATTAATACTATAGAAAATCA
TAAAAGTCATGTTCAATCAAGGTTTTAGCTTTAGCTTTAG
CCCTGCTTTAGATTGAATGTGTTTTCTTACCAGGAAATTC
TGGAGAGTTTATTACAACACACCTTCACACATACACATAC
ACGTTCCTTTACATTTTACATGGTCTGTGCTAGAGGATTA
GCATTTATTGAGTTTCTACTATATGAGGTGCTCTGATTCT
CGACCTCCTATGCCACATTGTGATGTTGAACATCTCTGTG
CATATATTCTTGTAAAATGTGTGTTGCAATTTTTATGCAA
ATCTTTTAATTTAAACAAATGTCATTGTGTGATATATTTC
ATTTTGCTTCTTTTTAACTTTTATTTTAAGTTCAGTGGTA
CAAGTGCAGGTTTGTTAGATAGGTAAACTTATGTCATGGG
GGTTTGTTGAACAGATTATTTCACCAGATATTAAGCCTAG
TACCCATTAGTTATTTTTCCTGACCCTCCTCCTCCTCCCA
CCCTCGATCCTCTGAAAGCCCCAGTATGTGTTGTTACCCT
TCTGTTTTGTAATGTCTTTCATCTGGTATTGTGGTTTTAA
AAAGATCTATCTATATTGCTGTGTGACCTTGCTTCTAATT
GCTATAATATACTTCACTGTGTGGACTCATTATCCTTTCC
CTTTACGCAAAGGCTTCTGACTTCCAGCAACCACAGGTAA
AACACAGTTGAGTATCCCACTTCAGCTCCCCTTTGTCACC
ACTTTTAGATGAAGAAACAGAGGCATGAAGGGTTGAATAA
TCTTATCAGAATTGCACCGCTAGGATTAGAACCAGTCTAG
TGGCAGGCACACAGAGGAAAGAGAAGCATCAATTATTAAA
CATCTATTGTAGCAGAAGTTTTATGTCAAAAAATCAATTT
TATCCACTTAAGTGCCTTATGTAGTAGCTAAAATGACTCA
AAAAAGTCAGAAAAGTAACCCAAATAATTATAATTGATAA
CTGGCAGATTCAGAAGTTTACTAATACTGGTCATCCCTTA
AAGCTCATCTTGTTTTTTAATTAACCAGTGTCTCGTTTCA
ATGAATGTATTATTTTTAAAAAATATGGAGGTAAGGTTGC
TTGATTACTCAGGTATTTCTCTCATTTTGGGAAATTGCAT
ACATAGCCTTAGCAAACAGCATGTAAAATTGTTCCCAAAT
ACCTATTTTTATTTGCTTGTTTTCTTATTTTTGGGTAATC
TATAGCAGCAGAAGAAAAGTGTGTGTGTGTATATATATAT
ATATATACACACACACACACTCACACACATAGATTGGAGG
ATTAATTTTCCTAGTAACAAACATTTTGAAACAACTGATA
TAAAAAATTTGGAAGGGATTCTCATGTTAAAAGCTTATTG
GATTATTTTTTGGATTTTTAGAGAAAGGGTTCTGTTCTGT
CACCCAGTCTGGAGTGCAGTGGTGCAATCATAGCTCACTG
CAGCCTTGAACTTCTGTGCTCAAGTGACCCTTCTGTCCTC
AGCCTCCCAAGTAGCTAGGATTACAAGTGTGGACCACCAC
ACCACACCAGACTAATTTTTAAATTATTTTTATAGAGATG
AGGGTGGAGAGGGGACCTTGGTAACTTGCCTAGGCTGGTC
TTGAATTTCTAGCCTCAAGCAGTCCTCCCGTTCTGGCCTC
CCCAAATGCTAGAACTACAGGCATGAGCCACCATACCCAC
TCTTGAACTCTTAAAATAGATTTTACTCTGTCCTTCATTT
TGTTTATTGATTTGCAGATGGACATCATGACTACATAAAA
TTATTTCCATTTTTCATTTCTTTCTAAGTAAAAATTACCA
GCTGGTTTTTATGGCGATAATGCCATGGATCAGCAATAGT
TCTTGGAAGTGTTATTTTTCAAAAAATTGTTGAATAAAAA
GTTTTTTTATTCTTTCAATAGATATTATTTTCCTCCAAGC
TTGAACAGTGATGAGTATGATGATTAATCAATATCATTTT
AAGTACTAGAATGGCTCCTGAATGATAAAACCCGTCAGTA
AAGACAGACTAAGCGAACATTAAGAAGTAAATGATATCTG
ACCTAGGAATTTCTCCTTTAGATGTGACATTCTCCCTGTT
TTTCTGCTAGAAGACAAATCTTGGGTGAGGACAACATTGC
AGAAGGGCCTGAACAGAGAGTTGAGCTCAGTATAAAACTT
CTGACAGATTTTGCTGTTCTGGGAGGGACAGAGTCTAGCC
CCAAGGAGGGGAAATGTTAGAGGCAGTCTGATGGGGTGAG
ATCCTGTGATGTCCTTCAAATCAAACCAGAGGAGATTGCT
TTACTTCTTTCCCAATTGCTCAGAGGCAATTAGCAGAAGT
AATTAATAGTGTTACTTCGAGAATGCTGTGGCTGCTTGAT
TTATTTTCAAATCAAATAGAAAATTGTAGTGTCCCCTTAA
CAAATTCGCAGGTGTACTTGACATTTCTAAGTTTAATGAC
TAGGTTTTTTTAGAAAATGCAATATTTTGACATTGTCTAA
AAATAACAGGATATCGATTTCTTAAAAAGGCAATTAATTA
TATGATGAATATATTAATATTTATTAATATTTTAGACTAT
AATTTTAGAAAGCAGGATAAAGGGTTGCCAGCATTTGGTG
TTATAAGTTTTAGGGCATGGTACAAACCACTAATATGTTA
TACATATACTATAATACATGTACTAGTAAATGTCAAAACA
AGGTAATACCATTTCATCTTGAGTTGTGAATGCACATTTT
GACTAAAAATTTTATGAAATTACAAATTAAAATTATATAA
ACTAATTTTAAAGAACTTATTATCAGTTATAAGTTAATAA
GACAGGGTGGTATGAAGATGGATTTTTCTAAATTATTTTA
AAAATTAAATTTGAAGAATAGTGAAAGTACTAACTGAAAT
ATATCTTTAAAACTTTAAACATTGTTGAAGTAGTGCTTTT
ATCCTATCAAGTTCTACTCAAGTCATTGAACCATATATAA
GTAAAGACATAAAAATAGTAATATTATATTTAATGTGTTT
TGTATACTGTATAAAACATCTTTCTTACATTTTCTTTATT
TATATAATTCATTACTTTCAGGTAAGGTAATTGGCCACCT
GCTAACTGTGTGTCCTTGAGAAAGATGTTATTATTACTTG
TTCTAGTTGCTTTTCTAAAAGGCTATAAGAAAAGTATGAG
ATAGATTTTTTTTACATTTCTCCTAGCTGTAAAATTCTAT
GGGTTCTATAATCCTATGTCTTGTCTTTTTTTCTCCCCTC
CTGTGGAGTCTGATATCCTTTGTTCATCTTTTTTACAAAT
TTGAATCAGACTAGTTGGCAAAGTGTCAGTTCTCTGACAG
TCTGTGATAATATATTATTTTGCGCAAATGTTACCAAATG
AATAGCTAGTAAAATTTTTTCCTTTTATGATTCCAAACTC
GCTCAGTTTGATGAATAGGATCTAATATTTGGCATTTTTA
TCTCTAAATGTCATCAATTTAATCTTTGTAACAAGTTCAT
TTATATAATAAACTTTAAATCTCTTTATACTCACACAAAT
GCAATGCAGGGGAAATCACTGTCCTTGCTCTCTTGATTTC
TTCTTTGTTGACAGGATAGATGACAGAATCTGCGCTTCTT
TCAGATGAATTGTTTTTCAGGTGGTAATTTTTCTATATTA
ACATACTCCCTACCATATATTTTTCTTTTCTACACAATCT
TCATATAACCACATTATTTTTGAGGTTAAGTTTAATATCT
AAACACCATTGAATGCATTCCATAATCAAGATATTTAGAT
TGTAGTTAGTTTTAATTTGAAGAATTTTGGTGGTGTTTCT
ATCAAATTTATAATAAATTTAACAATAACTCCAACTATCT
GAGTCTCTTTTCTTAATGACCTGGTACCTATTCATGTCAG
TGTCCTAAAATCTTCAAATTGTGAAGTCACATACATGTGG
TATGGAAATTATTTTTTCAGTCAAAAATATGTAAATCTTT
ACTTTGCAATTGTACTCTGATAAAGTAGCTCAGTTTGAGG
GACAAAAATAAAACAAGCCTTTATTTTTCTTCTCAAGGCA
GTATTTGCATGACTTTCATATGGTATATATGTTTGCATAG
GAAATTTGTCTTTAGTTTCACATCTGCCTGGATTATAGCC
TTTAATTCAATGATTCAAAGCTTATCTGGAAGACACTTAA
AATACTTGAAAGCTACATACTATTATTTTATGATTTCAGC
TACTCAAGACATAACTTTTAATGTATAAACAACATCTTTA
TCAAGTCAAGCAAATAGTGAAGGGAAATTATCAAACTATG
GTCTTGTTTTTAAAGGAATGGGCCTAAAATTGGACAGATA
TACTTGAAGTGGTGAAAGTGGAAAATATACAACCATTTCA
TCTGTCCAGATTATTTGAGCCTTTCCTGTATCAATGAAAC
ATCAGCTGTTGCAGTGAGATAATCTTTAATGCTCATCGTA
TTTTTTGATCTAGATGCATTAATGATTAATTTATTGAATA
TTATTTATTTTCTATGCTGTAACACTGGCATATCAAAAAC
TTCAATAGATTGTCACATTTTAACTCTTGACCTTTGGGTT
TTACTGCGAATAATTAACTCTTTACTACTCACATACCCTC
AAATGTAGTAATATGATTTAAGTATTACTGCAGGAAGAAA
TATATTGTTTTACTAAGTAGTTTATTTGACATTTTACTAA
ACTCTGTTAAATATATGTTATGTATGTAGTATTTGAAATG
TGATACATCTATAAAGGAAAATATTTAGCATAATCGTTAG
CTTTACCCAAACAATTTTGAAAGTTAGGTTATTTTCTTTT
TGTCTCAGTGTCTGTATACTTAATGTCCCTCGTGTGCTAC
ACACGGTGACTGAAGAAAAGTAAGCTTCATGAAAAGAAAC
ATTCACATATAAATTTTGATCAGTTTCTCAGAATTAATAA
ATCAAAGAGAAATGCTGATACTGTGTAATAAATTCGGCCA
TATGTAACAGACTAGCTTTCACTAATACAGATCTGTGCCT
CCTAATGATGTTATAGTCAGTAATGAACCACATAGATTAT
GGTGATCCTGTAAGATTATAATACTTTCCAATCTTACTAT
GCCTTTCCTATGTTTACATATGTTTAGATATGCAAGTACT
TCTTGTGTTAAATTGCCTAGAGTATTCAGGACAGTAACAT
GGTGTACAGGCTTACAGCCTAGGAGCAATAGGCCATAATG
CCTAGATGTGTAGTAGGTTATGCCACTTAGGTTTGTAAGT
TAATTCCATGATGTTCATACATTGAAATCACCTAATGACA
TATTTCTCAGAATGTATCCCTTTTGTTAATCGATACATGA
CTGTATAAGTATGCCAGTTCTTTAAGCAAAACTAAACAAA
AACAAAATGGGGCACTAGATAGCTCAGGGAAAAAAATAGA
AAACACATTCTGTATAGAATAATAGCTGTTACCTCTTACA
TTCTCTGTAATGATTTTGATTTCATTTTGAAATGTATATT
GGATGTAATGAGTTATTTTAATTCTGATTAGAGGTAATGA
CTTACTTTTAAGTCTGATTTTTTTTTTTAACCTATGAGTA
GTGGTAGTCTCATCCAAGTAAACATATTTTATACTACTTT
TCTGAATCAGTTCAAATCTAAAACTAAGTTACCAATGTTT
TTATAGGCAACTGGTAAATTCTGAGTAAAAGTAATATTGC
AGGTTTTTTTTAAACTCTCAATTTATGGTAATTGTTTAGA
GAAAATGTAGAATGATAAATAGGGATGTGCTTTGGCTACT
TTAGTCAAAGTCTGAGTTCTGCTACAGATTATGTACACTC
TTGTGCAAGATACTTAACCTTTAAAAACCTTTATTTTTCT
ATCGATAATATATAGAAAATAGGATTGGGTTCTTATACCT
ATTACATTAAGAATTAAATGATACCATTTAAGCATTTATC
AAAGTGATCACTAGATGGTAAACATTAACACATGTTAGCT
ATTACTGCTAAGGAAACTGTTTTAATACTTAAATTTCATA
TGATCATAAAAATAAAATTTAGAATATGATTTTTAATCAT
TATTGGAAAAAGAAAACACATTTAAAAGGAACACAATCTC
TTCTCAGCCTTTTGGCTAAGGCCAAGTGTAAAAGGGACAC
AAATGTAGTTTAGAGCAAATTTAAGTGATGTGATTAAAAA
AAGGAGGTAATCACAGTATGATAATCAGGTCAGATTATTT
CACTATCACGAAGAAGAAGAGAAGTTACAGACAGAAGTAG
GAAGACCTTAGTAACCTAATGCCTACTAGGTAGTCTGTGG
CAAAGTTTTGAAATATAAATGGTGAATTCTGAGCACAGGG
TTAGAAAGAAAGGTCACCTGAATGATAGAATTATGCATAT
TTTTACAGATGCAGGATTCTAGAAATGTGATTTACAGAGT
TTATAGGAAAGGCAGTCAAGGAAGAAAGAGCTAAAGATAC
AGATTGAGGTTTCAACTGAGGTATAGTTTAGCCAGGGCTA
TGGGTGTTGTGAGAGAAATTTTAAGGATGAATGTGGTAAT
ATATATGAAACACACTCTGTTCCCTGGAAGAAAGGTTCTA
TAAAAACGTAACATATTGCTGATTCTTAGAACGAATGGTG
AAGGTTGAAAGATTTTCAGATGTAGGGGAAGGGCACATTC
ACAATCCAGTGAGAGGCAAAGGATATTGGAAATGGAAGGT
CAGAAACAAGAAAGGAAAAATAAAATTTGAATGCTTCTTA
CAAGACTACACACACATGCACACATACACTACAGTTTTAA
ACAGAATTATTTTCATTGGAAATACTCTGTAAAATAAGTT
TATTGATTTCCAAGATAGCTGCACTTAGAATTGAATAATT
TAAGCACATAAAGTGAATATAGTGGTCAGAGAGAGGAAAG
AATGAATTTGGATTAATTGTCTAAGGAAACAATATCATAG
AAGAAAAGGTATAATAAAAGAGAAAAGAAAAAAAAGTAAA
GAGATAGGTTTTTGAATAAAAAATATTTTGCCAAAAAGTT
CAAGAAAATGTTTTGAAGGATAGAATTTAGAACTGTTCTA
AGAAGTTCTGTATCTGGTAGATAAAGCAATAGCTTGCCAG
AAGATATATGGCCAATTTTAGATATATAAAAAGAGTGGGA
GGAAATACAAGGAAATTAGAGTGTGCCACCCAGAGTGTCT
CATGTGGAGCTGCTGATTGCATGTCCGGATCTCATAATTG
ATGCAGAGGTGGCTATCAGTTAACTTAGCCAACAAATACT
TTTGAAATAAATCAAGTCTCCAAATTACAAACAGTATTGA
AATATGTTATCATTGAAGGTCTATACCTCCTTAGTGATTT
AAATCTGGATATAGTATTGATGCTCTAATTAGAATACCAT
ATTGTATTTTTTCTAAGTAGTCTTATCAATTAGAATTTTA
TAGTTAAATGGGGATCTAATAATTAATGTCTTATGACTTG
AAGAGCCTTTGGAAAACACATTTATCAAATGCTCATGGGA
AACAATTCAATTCTATAGTGTTATGATAAATTGAAATCAT
GTGTTTTGTAATGTATCTAAAATATACTTGAAAAGATAAT
GGACTTTTCCATTTGTAACACCCATGGCCATAAAAATCTT
ATGAAAAAGTAATTCAATGTCTTTGAGTTCAGAATGTTAC
AAGATTCTTTTATTATATTAACTTATCACATATGTAAGTG
CAAAAAAGTAAATAATCATCTCAGGCTTTCCCATTATGGT
TTTTCTGTACTTACAGAGAGGAAGTAACTTTGGCTTTGCT
AACAGACTATTTCTTTTCCCCTTCTTTTTCTTCCATTCCC
CCCTTCCATTCACTTATCAAACCTGTTTGATTCCAGTTTC
AAAATATAATCATGTCTTTACTCACTCACCTCTATCTTCA
TTATATTGATTTAAGCCTAAACGGCCTCTTCCCTGGATTA
CTACAGTTGTCTCTGAGCTATCTCTGTGCTTTCTGGGTTT
TAGTCCTGTAGTGTTTTCTCAGTGTGGCCACTTGAGGGAT
ACTTGTAAAATGCAAGTCAGATCATATCACTCATCCACTC
ACACCTTCCCCTGGCTTTCCGTCTTGCTCGGAGTGAAATC
CATGTTGGCTGGGCACAAGCTCACACCCGTAATCCCAGCA
CTTTGGGAGGCCGAGGAGGCGGATCACTTGAGGTCAGGAG
TTTGAGACCAGCCTGGCCAACATGGTGAAACCATGTCTCT
ACTAAAAATACAAAAAATTAGCCGAGAGTAGTGGCAGGCA
CCTGTAATCCCAGCTACCAGCTACTGAGGCAAGAGAATTG
CTTGAACCCGTGAGGTGGAGGCTGCAGTGACCCGAGATTG
TGCCACTGCATTCCAACCTGGTCAACAGAGTGAGACTCCA
TCTGGAAAAAAAAAAAAAAAAAAAGCCATGTCCTGGAGTG
GCCTGAACATCCCTACAGAATATGTCCCTATCCACCTCTC
TGATACGGTTTCCCATTACACAACTTTTTTGCTTGCTCCA
CTCTGGGCACATTGGTCTCCTTGCTGCCTTCCTACTTGTC
CAAGCACCCTTATTCCTAAGCGTCTTTACACTTGCTTTTC
CTTCTTTCTGAGTATTCCTTCCCCAGCTAGCTATTCCCAT
GGCTTACTAGCACACCCGATTTACTTAAATGTCAAATGAA
GGCTTCTCTGACCAGTACACTTAACATGGTTAACACACTG
CAGCTTCTCCTTCCTAATTGTTTTTTTCTCCTTCCCCACT
TTATTTTATCCACAACATATAATAGCACTTATTACCAACT
GGTGTACTGTAGCATTTATTTTATTTTTCTGTTTATTTTC
TCTCTTACTGCTTGACTACTTGAATGGAAAACTCCAGGTA
AGCTTAGATTTTTGTCTTTTACTTTTTTATCATAGCACCT
AAAACAGTTAATAGCATGTAGAGATTCTTAAAAATATTTA
TTAAGTGTATAAATGAATTATGTTATCCCCAGAAGCTGGC
TAATGTAATGGGCACCTTGATAATGCATTATTGTCTTGAA
GTGTTAAAATACTGGAGAAGGGTCACTAGATAAAAGGTCA
AGGAAGCAGTACTCAGTGGGAGAGGGAAGTTAGGGAGAAA
GGATGGCATAAGGGGAATGAAAAGTCAGTGGATGTTCATG
AAAAAATGAAACTATGCCTGCATCAAAATATCTCATGTAT
TCTATAAATATATACATCTACTATGTTCCCACAAAAATGT
TTTAAAAATCTTATCTGCTTTTGTAAGTTAACAAAACCTT
GCCTGTGTATTTTTGCCAATAGATGTCAGTGGTTGACCAT
ATGAGTGAAATTATTGCAGATACACTTGTTTTATGCCACT
CTTAAAAGCTAGTCTTTAAGGAGTGTCTCATTTCTTAAAT
GATCCTTTTTATTATTTTACCTTGAGAAGTAATATATATT
ATGACATGATAGAGTTGACAAGATAAAATGTTAATAGATT
CCCTAATATACTGAAACTATTGAAATTTAAGGGCTAGAGG
AAGTATTTAAATGAAAATGACTTTTTTAAATGGTTACTTT
GTTTATATAGACTTAGGTATATTCCTCCAACCATTCAATT
TTCAAAGTGAAAAATAAATTTTTCATACATATAGTGTTTT
ATTCACATCCATGCTTGCTATGGAGACTTTTATCCAGGTT
TCAATAAATTTAGTTTAATCTAGTACAATTCCCAAGGCAG
TTCGAAAAGAGTTTTATTTTTTAAGTTATAAATGGTAATT
GAGTAGTCATCATCTTATATCTGTTAAGAATGATTGTGAA
CATTGCTTTTAACGTAAATGTTCTTGTTTCAAAGTCCTAA
GTACCTCCAATGAGATACAATTGTTTTCCATTTTTTGTTC
TACTACTTAATATTTTTTCTCAATGTTTATTTCCTTAATT
ATATCTTTCAGAAATAAAATTAATGTTAAAAATAAACAGT
GTATGTTGTATTTACGTGGATTTAGAGTTTCAAAAATACC
TGTCAACAGATTTTTAAAAATTTCAAGAATGATATCATGC
TTCTCTTCTTTGGTCAGTGGGAAATTCACAAACCTCTGGG
ATATTTAAAAAATTATCCTAATCATGATTTTTTTTTCTAG
AAAACTGCTGTTACTATGTTGAACAAAATAATGAGGCAAA
ATACTTTGATAAGGGTTTTATTGAACAGACCTAAAAGATG
TGCCATCCTTTATTGATTAATTCAACATATATTTATTGAG
CTCCTCTTAGAGATCAGAAACTTAACATGTCTTCTCTTTT
TACTATGGCTATCTGTTGCCATGTAAAGAAGGTTTTTTTC
TCTTTTTCTATGTATAAAATAATGGAAAAAAATTAATTCA
GCTGAGCATGGTGATCCCAGCACTTTGGGAGGCCAGAGTG
GGAGGATTGTATTGACCCAGCAGTTTGAGACTAGCCTGTG
CAACAAAGTGAAATAGCATCTCTACAAAAATTTAAAAATT
ATCCCAGTGTGGTGGCATGCACCTGTAGTCCCAGCTACTC
AGGAGGTATAGTGAAAGTTTCACTTGAGCCTGAGAGATTG
AGCTTGCAATGAGCCGTGGTCTCATCACTGCACTCCAGCC
TGGGCAACAGAGAAAGGCTCTGTCTTAAATAAATAAATAA
ATAAACAAATAAAACTCACTGGGTGAAAGGATGTACAAGA
CACAGAGTTGGAGAAAACATTTGCAATACTTAATCTGACA
GAAGTTGTGCATGCATCATATATAGGGAACTCTTATAAAT
TTAAGAATAAGGTTTATAACCCCACTAATACAATGGGGGA
AAAAGGCTAGCACATTTCATCACAGAATATACTAAATAGT
CAATAAACATATGAAAAATGCTCACCAATATTGGTCATTA
GAGAAATAAAAATGAAATCATTGTGTATCCACCATAATGT
CTAAAATTTAAAAACAAGACTGTGGAGCAACAGGAACCCT
CATACAGATTTGATGGACGTGTGCATTGTTACAACCATCT
TGGAAAACTGATTGGAAGCATCTTTTAAAGCTGAACATCT
GCAAACCTTATGACCTGGTAATTTCTTTCCTAGGTATCTA
TCCAAAACAACTGCATACATGTGTATACCAAAAGATATGA
ATCAGAATTTCATCAACAATATTATTTGTAAAAACGCTAT
ACTAGAAACAATCCAAGTGTTCATTTGTGAAAGAAAGAAT
AAATACATTGTGGAATATTCATACAAAGAATACAGCAATG
AAAAAGAATGACCTCTTGCAACATGCAACAACATGAATCC
ATTACAGATTATATTGAGGCCGAGTGCGGTGGCTGACGCC
TGTAATCCCAGCACTTTGGGAGGGAAATCCTGGAGGATTG
CTTGAGGCCAGGAGTTTGACACCAGTCTGGCCAATATGAT
GAAACACCATCTCTCCAAAAAAAAAAAAAAAAAAAAAAAA
TTAGCTGGGCATGGTGGTGCACGCCTGTAGTCCCAGCTAC
TCTGGAGGCTGAAGCAGGAGAATTACTTGAACCCACGAGG
TGGAGGTTTCAGTGACTCATGATGGCACAACTTCACTCCA
TCCTGAGCGACAGAGTAACACTCTGTCAAAATATATATAC
AAAAACAAAACAAAAAAAAACTAGTCACAAGTAAATATTA
TAATTTAATTATATTTATATAAAGTTCAAAAGCAGTCAAA
ACTGATCTATGGAGGCAGAAATAATACCTTTAGGAGAGGT
ATTGACTGAAGGAGGTCATGAAGGAGGCTTCTAGAAAGAT
GGTAATTTTTTCTTCCTTGATCTTGATGATTTTACACAGG
AATGTGCACTTTATAAAGTTATCTCAATTTGTTTACCTTT
CTGTATATGTGCTATACTTCAGTAAATATTTACTTGGAAA
TTGAACTGATTACTCTTTTCATAATTGTTAATAGAATAAC
ATTCATACATTTTCTATCACTTCATAAACACTTGACTATT
CCAGGTAAAAGATTCTTTGAGACTCTTTGCAAGTTAGGCA
GAAGGCTTTCCTCATTCACTCATTTACATTTTTAACCAGT
GTCTATATCGTATTAAGAGGGTGAAAGAACAGGGCTGTGG
TGATGAACGCAGAAGTGAGATTATTCTATTCGAGATGCTG
CACTAAACAAAGCCATTTAAAGCACAAAATGAGCTCTAAA
ATTTTTGAAAGAACATTATGAGATAAACACAGTGGAATAC
AGTTTTTATTTGTTTGTTTTGTTTTTTACCTGATATACTA
AGGCATATTAGGATAAGGATCACACTTTTTACTAGCTCTT
AATTCTGGGGAAATCTTACTCTCATTTTTTCTCTTTTTTA
AAAAACATAAGGGTCATTAAACAATATAATGCTTGTGTTT
GTACCATATACATATACATGTAACCTGCACCATATGCATA
TACAACCAAACAAATCAAATCAAGAAACATGTTACCTATG
TGTTTAAATGCTTCCTGGTGATAATTCTTTATATTCCATT
TCTTGTAGATATCTGAATCCTATCATGAAAAACAACTGAA
ATAGCCAAATTCCCTGGAAAGAAATATTTCTCTGGTTGAA
AATCTATCACTCCCTGTTTCTTGTCACACAAAAAAGTATT
ACTTAATTCCACAAAAAACTTACTGATTGCTTATATTTTG
TGTAATAAGTGCACAACATAGCATTAAATAATAATAGAAA
CATATAGAAATTATGAGGAAAACACTTTAAAGTGAGATTC
TTATTGTCCTTTTTTCCTTGCTTATTTTGTTTGAATATGA
CATTCACTTTATAACATACATGGCTACGTGGACTACATTC
AGTTCATCTTCTCCCAGTTTTTTTTTTTTTTTTTGTATAC
CATTTGTTTAAGTTCTATGGCTAAAATAATGTGAGGAAAA
TAAGTACACAGTTTAAGCTTAGCCAAAAATCACGTCTTCT
CTTTTTCATTTGTTTTTCCAACTTGAATGAATGTAAATCA
TTTCCTTCACCTGTAGTCTGTAGACCTTCAGGAAATGAGC
TTCAACCTGTTCCTTCTCAGCTATGAGCACCTGTGAGGAG
CTTGAATATTTCTGATAAGTCTTTCTCATCATCGTTGATA
AGACCATAGCTAAATATACGTAGAATTTATGTATTATATA
TACTGAAAAACTTAAGTGCTCCTTTCAAAATTTTCAATAT
TATAGTCTGGAAACATTATATTATCTAGAAGAATATCCTG
AGTTGATGACTATACAGAAGAAAAAAGATGAATACTGAAA
AATCTTTTCAGACTTGAAGTTGTTATTGTGATTGGGATCT
GAGAGACTGAACTTGTATACATTCCCTTAGTTTTCTGTGC
TTGAAAGCTGAAAATACAATTATAATGGCGTTAGGTTTTG
TTTATGATGATACTTAATGACATAAATGCAAGAAACATGA
TTATATATATAGTACTTATATATAGTGTATATGCAAATCG
TACACATAAAGTTTATGTGCAATTGTATATGTATAGTATA
CATACATTATATGTATATAAACTAGATAAATAGATGTGCT
TTTGATACTTGAATGATGCAGGTGTTAGGAGTGCTGATCA
ATTGCATAGTCAAAAATTCATATAGAACTCTGACTCCCCA
AAACTTCAGCTACCAAGACCCTACTTTTGACTGAAAGCTT
ACCAATAACATAAACAGTTGATTGACACATATTTTATATG
TTACATGTACTGTATAATGTATTATTATAATAAATAAGAG
AAAAGAAAATGTTATTAAGAAAATCATAAGGAAGAGAAAT
TATATTTTAAGAAGATAAAATATATATTAAATGGAAATGA
ATAGTCATAAAGGTCTTCATCCTCATGGTGGTCACGCTGA
GTAGGCTGAGTCAGAGGATGAAGAGTACAGGTTGGTTTTG
CTGTCTCAGGGGTGGCAGAGATGGAAGAGGTAGAGAAGAT
GGGAAGGCAGGAGAAGCAGGCACACTCAGTGTAATTTTTA
TTGAAAAAAATCTAGGTATAAGTGGACACATGCAGTTCAA
ATTCATTTTACTCAAGAATTAACTGCATAGGTATCATGTA
TGTATACTATACATATATAAACTTGTCTACTGTACACATT
TGTGAATATTTATATAGAAATAGTAAAATTGTTAGGAAAG
CTAATATTTTACTTTAAAAGTTTATTTTCTTTTTCTCTGG
GTTTATGTGATGTTTCTCTTGAGGTTTCTTACAACATAAA
GGAAAAAATAACTGTTTAAAACCGAAATATTTCTCTTATA
TTTAGCCTAGGGCAACCTCCTGAAAATTGATAAACTTGAA
TTTTGACAGAAGGAAAGTGAAGATAATTTAATGGTCAAGA
CCCTGCCTTAGAAAATATTGCTGGAGCTCTTTGAAATTTG
AGTTGATGAGTTTCTCATTGGCAAAGTCAATTGAAAGACC
AAATTTAAAAAATCACTCTTTAAAAAAATAAAATTTAGAG
ACAGGATCTCTCTTTGTCACCTAGGCTGGAGTGCAGTGGT
AAAAATATAGCTTACTGCAACCTTGGACTCTTAGGCTCAA
GCAATCCTCCCACCTCATTTCCTGAGTGGCTAGGACTACA
GGTGCATGCCACCATGCTTGGATAATTTTTAATTTTTTTT
TATAGAGACAGAGTCTTGCTATGTTACCCAGGCTGGCCTT
GAATTTTTGGCCTCAAGTGATCATAGCACCTTGGCCTCCC
AATGAGAAAAGATACTCTAAAAGCTAATGAAGGCAGAAGT
TATAAAATAATAAGTAGGTTAAAAATATTACTCTTCAGTT
TGGAAAACTGAAGATTTCTTCAAGAACTTAAAACAAAACT
ACTCTGAACCCAGCAATCCCATTACTGGGCATATACCCAA
AGGAAAATAAGTTGTTCTACCAAAAAGACACATACCCTGT
TATGTTTACTGCAGTACCATTCACAATAGCAAAAACATAG
AATCAACCTACATGACCATAAATAGTGAATTGGATAAAGA
AAATATAGTACATATACACCACGGAATACTATACAGGCAA
ATAAAGAACAAAATCATGTCCTTTACAGCAACATGGATGC
AGCAGAAAGCTATTATCCCAAGCAAATTAATATAGACACA
AAAAAATGAAAACTGCATGTTCTCACTTAGAGGTGGTAAC
TAAACTTTGGGTATACATGGGCATAAAGATGGGAACAATA
GGCACCACAGACTTCTAGTAGGGGGAGGAAGAGAGGAGAA
TAAGTTGAAAAACTACCTATTGGGGTCTATGATCACTACC
AGGGTGACGGGATCAATCATATTCCAAACTTCAGCATCAC
GTAATATACCCACATAACAAACCTGCATATATACTCCCTG
AATGTAAAATGAAAGCATTTTTTTTAAGTACTGCTTTTTT
TTTTTTTTTCCTTCTTTTTTTAAAATCATAGGCCACCTTC
TACAGGAAATTCCCACCACCTTCAGGGACTTTATCCATTA
AAATGGCTGAGCTAGGAAGAAAGATTTGGAACCTTCCTTA
TAGTTTCAAAGCAAAACTATACATTCCAACAAATGCCAGT
ATTAGCAATTTAAAATAAACAAATGCGTTCTATAGAGTGT
TCTAATTATCACGGCTAAAAAAGCCAAAACACACGAAAAA
ACAATATAAATCCCACACAAAACCACTCTACTCTGCTCAT
GAAGAACTCACAGTCTAAAGGGGCAGACCATAAGAAATCT
AGCAAGAATGCAAGTGAATTTAAAAACAAAGCTTGAAGGT
ATATAGTTGCCTTTCATACTTTTCTCTCACTGGCAACAAC
TTACATAAGAAATACAGCTTTATCATTTAATTCTGGTGAA
AACTTGGGCATGCTGAATTTTTGTTCCCTCGATGGTTAAA
TAGGAAAAATAATTAGCTAATTTGTGAAGATTTGGTGACA
TATGCGAAGCTCCTAATATCGCGTGCAAAGCCTCTGTATC
TGCACATTGTTCAAAATTCCTAGTTTCCTACCTTATCTAA
CCTTACTATTTTAAACAAATTATAGTCTGTTTATTAGAAG
AGGACAATAAAGAGGTCAAAGATAATAATGCAGGATCATG
GGAGACATAAGAACAATAATATAGGATTCTTAATTTTGTC
ACAGAAAACTGTTCCATATTTCTGGATTTTTGACTCAGTA
TCTCATAGCTATCTGGAAATGCATGCCACTGTTCACAAGG
AATGATATTCTGGAATTTCTCAGAAGTAATTCTGAGATCC
CAGGGAAATGAGTCAGAGCATAACACTAATGGACTGTAAG
CCAGATGCATTATAATAATTTCTAAAGAATGGTGACTTTA
TATTTTGTTTTAAAGAGGTTGAACATATATTAACAACAGC
AACAACAAAAAATATGACTTCCAGGTACAAAACTTTTGTC
CTTGAACTTCACTGGAGAACTTCAGTACTTCAAATAAAAT
GTGTGATGATTTATATATGTATGTTTCCACTAAAGGATAG
ATTCTTAGAAACTTCCTGATAATGTCAATTCAGTTAATAT
CAATGCTTAACACTTATAGAAGTAGTATCTTTCTAATAGA
TCATTAAGAGATTATTAAATTAGATTAAGAGAAAATAAGA
AAAAAGATTTGACTTTCCAATTATATTCTTTAGCTTACAT
ACATTTCGCCTGATTGTAACAATATTAATGATACAGGCGA
TTACCCAAAGGGACTGTGATTTTCACACTTACAATATTTA
GCTGTAGCTTTAAAAAATAAAGTCAGATTATTGGTTCATT
AAACCCAATGTTTATCTCTGACACTGGTACTAATGAAATA
ATTTTGAAAGTTAGTATTCTTTCTAAGTTAGCCATAGCAT
CCTCAAAAAGCTGACTAAATTTCTCCCAAATATCTTAATG
TACCTTTAATATAGTCTGTTACAAACATATTATCTATTAT
TATGTAGAGATCATAATAGAATCTATTTTTTTCTCAGTTT
GGAAATAAAATATGCCATCAATTTTCCCTCCTTTATGTAA
AGTACTTCTTTTATCTTTTCCATTTTTCTCCCTTTTTAGA
TTTTAAGGTGCATCTCTATTTCTTGTACTTCAATTATTTA
GTTTAAGATGTTTTATTTTGAGGGTAAAATTATATTTCTC
ATTGCTCATGGTATTATAATTTTTTAGCCAGAAGACCATA
CTGCACTAATACATTCAGAGAGTATTCACAGTGAGTTCTA
CTTCTTTTAACCTAGTAAAAATCAATAGTGTTGGAGTCCA
TCATTATATAATTATTAATTGGATAGTTTTTCTCTCAAAT
TCCCAATGCATTTATTTTTACCATCTAAAGAGTTTTGCTC
TGTATTCCTATAGCTCAGTCTGTTTTTAAGATGTCAATTT
GTGTGACACAATCTGCAAATTATCTTGCGGCAACCACTAC
CCCTTTCTTTCCTTTATTAATGGAATCCCTGAGTTTTAGC
TAAGCAGATTTCCCAGCTATTCTTGCAACTAGGTGCAACC
ATGTGACCAGGATTTTGCCAAGAATAACAAATTGAAGTGA
TAGTCATGAATTATAGATTGTAATTTTGTGAGAAAATTGC
TTGCCCTCCAGTTTCTCTCTTCTTATTGGCTATATAGTGG
ATGGGACAAGGGTGAGGAATAAGCAAAAGGCTAACCAGAC
TTTGGGATGACGTGACTGGAATCATGTCAAAATACTGGAC
TGGCATGTGAAAGTAAGTGAACTTCTGAGTTGGTTGAGCC
ATTAAATTTTGTAATATCTTTGTAAGTGTAGCTTAGCCTA
ATAACTGATTAATATATTGAAATTCCATTGGAAACTCTTC
TAGATAACGTGTAAATGCCACAGGTACCCACATTCTTGAT
AATTTTCTTTTTTTTCTTTTTCTTATTATACTTTAAGTTC
TAGGGTACATGTGCACAATGTGCAGGTTTGTTACACATGT
ATACATGTGCCATGTTGGTGAGCTGTATCTTCAGATTTAT
CTTTAGTCTTTTCATCTCCCTCTAAAAATAGTTAATAACC
ACTCACTGAAAGACAACAGAGGGCACACTACTGAAATATG
TCTTATGGGATCACTTAATTCCTTTTAGGAGGAAGGTATT
TAAACAAATAAACCAAACCATTCTAATATTTTAAGAAAAT
CTACAAAGCCCAATTTTTTTTATTTTGCTGCTGTTCCATA
GGGGTTCTTGAATCTAGAGTGTGAAAGAATAATGAAAATG
AGATCAATTAACAAAATGCAAACAAGTAAAAAATGACATA
ATATTTTTACATATAAAATTTCAAAAGGTGTAATAATATT
AGTCTGAGTAGGGAAGGGGCTTGAAATAATTTTAACTTTT
ATCTGGAAAGAAGAAACATTAATATTTTCAAATTTTCGTC
ATGTTTTGTTGGAAGATTTTCAACAGTATCGAAAACTAAA
GTGCATGTGTGGAGACCGACATCCTTTGTCACAGTTTATT
TTACACATCGGAACACGAATTTCTTTCAATTCTGTGCTCT
AGTATAATGTCACATCGTGCAGTTCTCTTTTTTGCACCCT
AAGGTGTGGTCCTATGAAAGTATTTTAGTTCCAAAAATAC
ACTTTCTTTCTTTCTTTCTTTCTTTCTTTCTTTCTTTCTT
TCTCTTTCTTTCTCTCTCTCTTTCTTTCTCTCTCTCTCTC
TCTTTCTTTCTTTCTTTCTTTCTTTCTTTCTTTCTTTCTT
TCGTTCATTCGTTCTTTCTTTCTTTCTTTCTTCAGATTTT
TCAGATGTTGTGCCTTCAAACTGGAACATTTTTTTTTCTG
CCATGGTTTTAATTACCAACTTTGCATTATCATTCAGTCT
AAATAAGCCTTCCTGACCATTTATCATGTATTTTCCTGTT
TTCCTGTTCTCCCAAAGTCTGGAATTATGTTAATCTCATA
TGTGGTGCCAAAAATGAAAAAAAAGTCTCTGTTTATTATG
TTAGAATATTATGACAATTAGTTCTATTTAAAAAAAGCTA
TTATGATGCGTTTATTCCTAATATAATATGATTTTATTTC
TGTCACAATTAAAATATAAATGACAACTTATTGTGATTAC
TTTCTTTCTTTTTTCCTTCCATTTTTTCTTCTAGACTGTG
TATCTATGTGGAACACGGTTCCATTTTGGACACTGTGGAA
AATTTAAAATTGAATCTGCAAAATTACTATCCTCGGTAAT
TTTCTAATTTTATGCAGGATAAGAAGTGTAAAAGAACTAC
ATTAGGCTGGGCACAGTGGCTCTCATCTGTAATAAAAGCA
ACTTTGGGAGGCTGAGCTGGGAGGATTGCTTGAAGCCAGG
AGTTTGAGATCAGGATGGGCAATATAGTGAGACTTTGTCT
CTACAAACAATTTAAAATAAAGCCAGGCACAGTGGCATGC
CCCTTTAGTCCTAGTTACTTGGGAGGCTGCAGCAGGTGGA
TCACTTCAGCCCATGAGTTCCAGGTTGCAATGAGCTCTAA
TCATGCCACCACATTTCAGTCTAGGTGTCATAGTGAGATC
CTGTCTCAAAACAAAACAAACAACAACAACAACAACAACA
CACAGACACACACACTCCACAAAACGTAACTGCAAAAAGA
AAACTGAAAGTGGTATATTTCATAATCAAGTCACTGTGGG
AATTCTGAGGAGGAATCTCATTGAGTCAGGGAAAGCATCA
TCAAACAGGTGACATTTGAGATGGGTCTTAAAACATAGTA
ATAAATTGACTAAGAGAGGAAGGTCACAAGATTATGAATA
GTGAATCCTATGAGCAAATGTATGGAATTTTACAGCTCTG
GAGAAATTCTGAAAGTTAGGTTTTCCAATCGCTCCTTAAA
TGCAAGCCTGCAATTGTACATTTTTCTTTGAGCAATGGAA
AATTGATCAAGGTTTTAGAATAGAGATATGACTTGAGGAT
AACTGTATTTCATAAAAATATGGCAGCTGTATATAAAATG
GTTCAGAGATGATATAGACATGGCAGAAAGCAAGTGAAGA
TACCTATTACAGTAGCCTATAGGTAAATCTGAATTAGGAT
AGTGGATTTAGGAATAAGGTAATTAGTAGATATAGAAATA
TAATGCAGGAAAATGTTAGCATATTACTTGTGGGAAAGGA
AAAGGGGGAGTCATAGATGAGTCTGAGATTTTAAACATTT
ATTGCTTAGAAAAGTAATTTATATAAGAATATGATTCTCC
AATATAAGAATGAATATAGTACAGACTATAAGGTATGAAA
AGTTGAAAACTGAAAACATGTCTTCATGGGGATACAAAAG
AAATATAAAGACATTTGTAGATATAGAAAAACTTTCAAAA
GAACAAAAATAACATGAGAAGATATTCCTAGAAAATATCT
TAGGTGGTTTAATTTTCCAGGTTCTGAGAATAACATCAGT
CCTTGACAAGGTTGTGAAATGAGCAGATAATGCCTTTATT
TTGTCACTTGCCCTCTCTCGGACCAGATATTTAGTATGGG
ATTCATGTTGAAGAGGCTTAGAAAGGTTGCCCCTGTTCTC
TGGCCTCTGTTATCTCACCTCTGTGCTGTTGATAGTCTCT
GACCTGTCTATATCAATTCTTCAAGATCTCTTTCTCAATA
TTTCAAGGTAAAATTAGATAACCAGTTGAGCCAACTTGCA
TTAATGTTAATAGTAGAAGACTGGGTATTTTCTTTTCTGC
TTCCATAAAATATTTCTATTTAGCCATTTGGGTGCTATAA
TTCTGCATTTATTGTTAATTCATTATAAGGACTGTATCAT
AGTAGTTTTAGAACAGATAAAATAAATAGAGATACAAGAA
AGGGATATTGGGTGGTTTGTAGTACCTCAATCCTCTAATT
TCGACTGTCTTTGCAGTTTACCAAGGGATCGGGTATTTGG
GCTGGATTAAAAAGACTGAAATTACTGAATTTATTTAATC
TGTAAATTTGTTACATGCATTTGACAAAAATATTGATTGA
CATATGCAGAAAACAATACAATGTGTCTCTCATATGGCAT
TTGGGAGGCTTCATGACCGTTTCCTCTTAATTAAAATAGC
AATAATATACTCACACTATTTAGCTTCTGAAGTTGTTACA
TGATTCTAATGAAAATAGTAAGTGTGATTTGTGAATTATA
GAGTGCTATAAAATGTAAAGTATTATTGTTTGTTGTTATC
TATACTTAGAATATAGTTATACATGAAGATTCTGGCATAT
TTTTTTCTGGTATGACCTTTAATATGCTCAATTTCAGAAT
CTCACTCTTTGTTTACTGATGACTACTGAAGGTGTTACTG
AATGATGTTAATTCCCAAATCCCACGCTACAAACTAGCTA
TTTGATGAGTTATCCTTATTATCATAAAACAAAAAGTAAT
AGGAGTAAAAAAAAGCAAACCAGAGTCCAAAAATTCCGTG
TGGTATAACATACAGCTGCTATTTAACTGAAAAATCCCAA
AATACAGATGCTAATTGGACTCTATATGAATTATTAAAAT
AAAGGTAATGAATATTCAGATATGTTGCAATCAGTAGTTC
CGTAAACTATTGTTGAGAGAACCTCTAAATCCTAAATGAG
TAAAAGTATAAAAGCTTAAAATTATGTCAAAACATTCCAA
AATTCTTTTCTATCTCAGTACTAACTCTAAAAATAATAAG
TTTTTATATTTCTTCATGTTTGTGTATGAGAGTGTGTGTG
TGTGTGTGTGTAAGGAATTTTGTTTTGAGGTAAATCTCTA
GTCAAAAAATAAATGACATAAGTTACATGTAATGTATTAC
ACTAGACTCAGGTTTTGTATACTCTTATTTTTTTTTATAG
ACTTTCATAGCCAAAGAAATATTTATCTCCTCACATGGTA
TCTCTAGGCACTGTGATTAATAGTCTAGAAATCAAACAGT
GTAGGTATATAGCAGGGCCTGTACTAGGGTAAAGAGAATG
AGGTGCTCTCAGATATAAGTGTGCACATTAAACCCTTCAG
TAATCAAGATAGATAATGTTTAAATGTGATATTTAAAAAA
TTAAAATCAGTGCAAAAATCAATGATGAATAAAATTTCAC
GTCTTACGTAAAAACAGGATGAGAATGACTAAATTTTACT
TTTGTCTCAGGCTGTATCATGGCTCAGCACAGCAACATTG
TACAGATATTTTCTAATGTCTAAGGCTATACATTAAATTC
TATCTTTTCAAAATTGGTTCCAATTTATTCTCTAAACTGA
TCAAATATTTCAATATATTTTTCGGTTATCTGTTTTAATT
TTAAAATTTCTGTCCTTTGCAGGGAGATGGATGGAGCTGG
AGGCCATTATTACTAGCAAACTAATGCAGGAACAAAAAAC
CAAATACTTTATGTTTTCACTTATAAGTGGGAGCTAAATG
ATGAGAACACATGGACACAGAGGGGAACAACAGACACTGG
GGCCTACTTGAAGATGGAGGATGGGAGGAGGGAGAGGATC
AGAAAATAACTATTGGGTACTAGGATTAAATACCTGGGTG
ACAAAAAAATCTGTACAACAAATCTCCATGACATGAGTTT
ACCTATATAATGAATCTGCTCATCTACCCCTGAACCTAAA
ATGTAAATAAATCAATACAAATTATATACAGACATATAAT
AGTATCTTCGGTATTTTGGTGGGTTTTGTACGTGAAATGT
GGTCAATAAGAGAAGGTTTCCAATCAGCTAAGCTGCGTAT
TTTTCACCACTGGAAGTAACAATAATGTGTGTGTGTGTGT
GTGTGTGTGTATACGCACTGTTTGATGGAGCCCAAATTAC
ATTTTATGACTTAAAACATAATATATATTTTTAAATAAAT
ATAACTTTAGAAACATATTTGTTTAAACAAACATAAAAAT
CAAGAGATTTTTCTAAAGTATAGGTATAAAAATGAGAGGA
AAATATTTGTACCACACAAAGAATGTGGACCTAATAGTCA
AAGATACGTATGCACTCATGATGATAATTAAAAAAAAAAT
TAGTTGATTCTTGGTTGGCTTTTATGTGGCTCAAGTTTGG
AAATGAATATCAATAATTTATGTTTTGTATCATTCCATGA
AATGTCATCATCAAAATATCAGAATTCCCCCACAAATTAT
TATTTAATAATTGTATTTACATAGGTCAAATTTTTTTCTC
AGGAATTCAGGTATGAATTTGCTTTCTGCCTCATGATAGA
AATTTGAAGAAGAAATGCAGCTTAGCTACAATCAGTGAAG
GGGGTGATATGGAATCTGAATTTGGAGTTACAGAAATCTG
GGTGTGAATAAAACTTTCTAGTTGTGTGAATAGAAAAGTT
TCTTACATTCTCCAAGGTTGATATCAGGTTTTACATATTT
ATTTTCTCTAAATTAATTTATATTTATTAATATATTCCTC
AGTCCACTAGGCTATTAAACAGTTTAATATCATTCATATT
TATGTTCTGTCAACATATTCCTACACTCACCACTAGTGGA
AGAAATCAGGAGGCCTTAAATTAAATAACATCGTTGGGTG
AAAAGGTAAATCCTCCGATAATTTGAGTATTAATAAATTT
AGGATCTTACACAAGAAAACAGTAGGTTGGTAGGTTGGTA
GTTAGAAATTCTGTAGCTCTTAAGGAAAATGACAGAATAT
TGACCTTAAATAATATTTGTGTTGGTGATGAAAGGTAAGA
GTTAGAGTAAAAGGAAAGGAGGGTATTATGAGATGACGGT
GGTGGTAGCAGGCAATGGGTAAGTTACAGACTATCTTTAC
AGTAAAAAAAGATAAATTAAAATTAAAATTTTAAGTAAAG
GAGAAACCACTGTTTTTCTCCTTGACTTAAAGGAGAAACA
GTATTGAAAGGTAAGTATTGAAAGATACCAGTAAAGGGTT
TTCACAAAGACCAAAATTGGAGCATGCTATATTATTTGAT
TTTTGTTCTCTGCTTGGCCATAAGCAGAAAAAGGAGAAAA
AAAAAAAAGTTCTCTGACAAGTTGCGCAGAAGTTAAAGGT
TTCTTATTGTAGAAAGAAACCAAAGGCTAATTTAAAGTTG
TTTTTTAATGTGCGGTTGTGTCATTTTGTCATTTTACTGT
GCCCTACGTAAAATGCTATACTAAAGCATATTGCTGTTTT
ATTGTGTAACTAGCAGGTTGAAAGGAAGCTTATTGGAGAA
CCAAACTAATCAGTAATTGATTATCAGAAGATACAGGCAA
TTAATTGAAAAGTCTTTTCTTTTTGTTCCCTACCCTGACC
CTGGAAAAGTATTTCCTGTCTCAAAATTTTATTAAGAAAT
ATGCAACATTTCTATAGATGTTGCGATCAGGAAATATTCA
TTAGATATACTTAACTACTTTAATCATTTTAAAACCATTT
TCTTATGGTCAAGTATGCAGAATAGGAATATAAAGGCAAG
ATTTTGGCCTTACCCACATCTTACAGTGATTTCGTTGAAT
TTCAGTTAGGGGGCATAAATATTTCAAGTCCTTTCAATGA
AGAAGCAGCAAAAGAATCAGAATCAACTATGATAGACAAG
ATTCTAAAACAAAATCTAACCATGCTACTTTTAACTTAGA
ATCTTTTAGTGGGTTTTCATTTTCCAGGAGATAATGCCTG
TATCTTTTTTCTGGTCCTCTGTGACCAGTCTTCAATTTCT
TCCTCTTCCACCTTATTCTCCCACTGTGCTCCTTCTCCTA
CCTAAGACACTAATTGTAATGACCTACTTACTCATGAGAA
TCTGTTTCCTTGTAAATTTTGGTATGGCTGTGTGGGAATC
CTAAAATGTTTGGCTTGAATTTGCACACATTGGGAGAAAA
TTTGCATTTGTGTCTGCCAGAGATTCTAGAGTCTGGTGAA
TCAACTTGAATTGCTGACCCTTGGTAGGGTAGACCTGTGG
CTAAAATCCTTAGGAACTTTTTCCACTCACACTGTTTTTT
TTTTTTTCCTGCATCAGTGTCTTTTCTAGCCCACCCTTTC
ACTGAGTGAGTAGACTTCAATTGTCTCAAATTTATGTAGA
GATCTAATTCCACTTCCCACCAAAATCTTTGTCTCCTATT
ATTGAACTGACCTTAAAAAATTAGCCTCCTGTGGCCGGGC
ACAGCGGCTCACGCCTCGTAATCCCAGCATTTTGGGAGGC
TGAGGCGGGCGGATCACCTGAAGTCAGGATTTCGAGACCA
GCCTGAACAACATGAAGAAACCCCATCTCTACTAAAAATA
CAAAATTAGCCGGATGTGGTGGTGCATGCTTGTAATCCCA
GCTACTTGGGAGGCTGAGGCAGGAGAATCACTTGAACTCG
GGAGGCAGAGGTTGCGGTGAGCAGAGATGGCGCCATTGCA
CTCCAGCCTGGGCAACAAGAGCGAAAATCCGTCTCGGAGC
GGGGCGGGGGGAAGATTAGCCTCCCAATTTCCAAGATTGG
CAAAGCTTCATGTAACCTTGGAGTTCTCACCCGCCCTTCT
TTTCTTTCAAGCTCAGTTAGTTATTCATAGAAAAGAATAT
TTGTTATATTTGGCCAGAAGCTATGTATCTTCAAAAAAGC
AATTTTGTTATTTTTGTCTTCAGAATATATTGTCTGGCAT
ATTTCCAAGATTGAAAACCACAAACCTATACAAGAGAATT
AAGGGTAAATAACTCTTCTCCCAGCAATTGAATGTATTCT
AGATTGATGCCACTTTTATATGTAAAAAAATATGTTTAGT
GCATGTTACTTAAAAGTGCTTTTTTTAAAAAGCATGAATT
TGTCATGCTCTAGTTCAGCCCCGTCCAATAGAATTTTCTA
CAATGATAAAAATGCTCTATATATCTATGCTGTTCAATAT
GGTAACCGTTTGCCATATGTGACTACTGAGTATTTGAAAT
GTGGCTGGCATGCCTCAATTTTTAAAGCTCAATTAATTTC
AATTTCAATAGTTACATGTGGCTGCTGCTACTGTATTGGA
CAGTGCAGCGAGTGAGACAAATGGTTTTAATTTTACCGCA
TGTAGCAGAGTAAGAAAAATATAAGCAAAACTACTGAAGC
AAAAACAGTAGAACTATGGAGCTGTAGTGGGGTGAGAAGC
TTTAAATAAACCGGCACAATTGCTAAAATGAAAAATTGGC
GACAGAGCTGCTTCTAGTGGTTTTCAAATGTTAATGTGGT
CAGAAACCTAAGTGTCCATCAACGGAGGAATGGATATAGA
ACATGTGGCACTAATACACAATGGAGTACTATTCAGCCAT
AATAAAGAACGAGATTCTGTCATTTGCAACAGCATGGATA
GAACTGGAGGTCATTATGTTCAATGAAATAAGCCAGGCTC
GGAAAGACAAACATTACATGTTCTCGCGTATTTGTGGGAT
CTCAAAATCAAGACAAGTGAACTCATGGAGATAGAGAATA
GAAGAATGATTACCAGGGGCTGGGAAGGGTAGTAGGGGAG
GCAAGGAAGGTGGGGATGGTTAATTCGTACAAAAAATAGT
CAACCAGAAAGAATAAAACCTAGTATTTGATACCAGAACA
GGGGGACTACAGTCAATAATAATTTATTTGTACATTTTAA
GATAACTAAAAGTAGAGTTGGATTGTTCATAACGCAAAGG
ATATGTGCTTGAGATGATGGATGCCCAATTTTCTATGATG
ATATTATTGTGCATTGCATGCCTGTGCCCAAATATATCAC
ACTATGTACTCACAAAAATTAAGAAGAATTTTAAAATGTT
AACATAGTCAGAATCACCTGGAGGACTTAAAAGTCCTCAC
ACCCAGAGTTTCTGATTCAGTAGGTTTGGGTGGGGTCCAA
GAGTTTATGTGTTTAAAAAGTTCTTAGGTGATGCTGATAT
TGCTGCTCTGAACAAAGCACTTTGGAAACTCTCAGTCTGA
TTTTGTCACAGAGTTGCTAGTTCAGACATGGAAGTTACTC
AAAGAGTAACAGCTGTGGCCTGAGCCCCACCATCCTGTTT
CTCTTGGAAACACTCTGGCTTCTAAGCAAGGCGATTGTGT
GATTTCTCCAGGAAGTGATACAAAAATTAGTTGGAAATCT
AGATCTTTTCATTATTTTAAACAAAGGTGAACGTATAAAC
CTTTTTACCTACATGTTTTTATACTTATAATCTAATTAAT
GTATAAACCACCAGTAAACTATTGTCTAAAAAATTTTGGT
ATTTTCTTCATGATGATGAAAAAACATTCAGTGTAGCAAA
TACTGTTAGCTATCTACCCAACCCATCTTTCTTTCTAACA
GAGCCTTGATTAAAAAAAAAAAAAAAAAAATCTACTTCTT
GTATGACAAAGTTAACCTTATGTGTAGTTTCAAGATTAGA
GCTTAAATTTTTAAAATTGCTTAAGACTTCAGACGAATTA
TGGTAATCTCATTCTCCTTACCAGTGGACCTCTGTCCCAA
ACAGTGAGAAAAAGTTTATTTCATTCTAAGACAGAAGCAC
TAAAGTAAATACTATTTTTCTGTTTCTGGATTTGCTGCCT
TTGGTTGTGATACAAATGTAACCACTACATTCCATCACCT
TCCTACAAGAAGTTCTTAAACTATTCTGAGCAGAGTAGAC
ACTAGAGAATATCAGAGAAAGAGAAACGAGAGCATTGAGG
CCTGGGGCTCATCCCACCCCTTGACTTATTTTTACATGAA
ATAAAACTCCAATATTTCTTATAGTTTAAGTCAGTTTGGG
TTGATGTGTTCTGCCATTTAAGGCAGAAAACTGCCTAACG
GCTACCTTCAGGGTGTAAGGATCAGGATTTTTCAAATCAC
AGAGATAATGTAGAAACTGCAGAATTATTTTTTTTTGTTT
TAGGTGACTGTGCTGATATGCTGCATCTAATTATTTCCCA
CTACGGCTTGTCTGTAGAGCAAAATGGCAACAGACATGAC
CTACTTCCTTTTTCTTCCTCAATCATATCAAATAACAAAG
TAGAACAAATGGCAATAGAAACAATAACATTGCCATAACC
TCTGGTTATATTTTCCAAATAGAAGAAAGACTTCCAGTAT
GTCCTTTGGCATGATATAACACTAACCTTTAAAATGTCCT
TTTCCTTTGCTTTGACATTCTATAGACCAGTAAAAAGCAA
ATGTGACTTGATGACATGTAATGGCTAGTGGGTGACTGGG
GAATGGCAACATTGTCATTGATTAACTTGCCTCTAGTTTA
TAAGTAGTAGCATTTACTTTTAGACGGCAGATAAGTCATG
TAATAAGCATGAGCTATTAAAAGTGTGAATCAACCACAAC
TGAAATAGTTTGGTTCTCAAATTTCTTAAATGAGTTATAC
ATATCCATAAGATTTATTATCACTTAGGATTAAATTTTAT
ATAAATTGCACACTTCTCAAAATTAAGCCTTAATTTATGA
GATTGGGTGGCAAACAAAGGATGGAAAGAAAATCGCATAT
AAAATATTTAATAGTATAATTTACTTAACTAGGCAAATAA
ATATATTCACCAGATACAATTGAATATTTGTGAACAAAAA
GATTCCATTTGTTTTGGAATTCTTACATTTTTGGGATTTT
TTAAGTTTATCCGCTTCTGTCAATGTTATTAGTTGTTCTT
TTCTTTCTTGTTTAGTGAAGATATGCAGAACAGATCATTT
CCCATTTCCAGTTATGTTCCTTTCTTCAGTAATGTGATGC
CTTCATCTTTGCTCCTTTCGTCCAAGATTGCTTTGGCTAT
TCAGGGTCTTTTCATACAAATTTTAGAATTATTATTATAT
TTCTGTGAGAAATGTCATTGATATTTGATAGGAATTGAAT
TGCATCTGTGGATCCCACTTGGTAGCGTGGACATTTTAAG
ATTATTAATACTTTCCATTCATAAACATGCAATATCTTTC
CTTTTATTTGTGTCCTCTCCCATTTATGCCACGAATGTTG
TATAGTTTTCATTGTAGAGATCTTTCACCTTCTCAGTGAA
ATTGACTCCTACATATTTTATTATTTTTGTAATGATTATA
AGTGGGATTGTTTTCTTCATTTCTTTTTCAGATAGGTTGC
TTTTAGCATTGCCTTAGTCCATTTAGTGTTGTTGTAACAG
AAATACCTGAGGCTGGATCTTTATAAAGAAAAGAGGTTTA
TTTAACTTACAGTTTTGTAGGCAGAGAAGTGCAAGAAGCA
TGGCACCAGCATCTGCTCAACTTCCTATGAGGGCTTTCTG
TGCTGTCTTATAACATGGTAGACAAGGACAAAGGGGAAGT
GAGCACTCTTGTGCAGTGAGCAGGTACATGCTGACCTACT
CCCAAAGACTGAGGGAGTTGAGAAGTTAAAGAAAGGAAGA
TAAATGCAATTTGTCAAAAAGAAACATTGAATAGGACTTA
GAACAAAAGCCATGTCTCAGATGTCTGTGAGATGGTGGGT
CCCTGCACCGGCCCTCCAGAAAGCTTTCTTTGTAGGGCAA
GCTTGTGGGGTAAAAATGTTTTACCCTTAAAGAGATGCAG
CTGTTCGTATTTCCAGATTTTTCTTGCCAATACTCACGAC
CACTGGGAAGGTTAGATAAGCATTTTAATAAGAGCCATCT
ATGCTACAGGCATTGTTTAAGATCTTACTGCAGAACACCT
TCGTATGTGGGGGTCTAACATGAGTCATAAGGCACTTTTT
GCTTCAAGATGGCATCACTCTTGCCATGAAATAGGATATT
TCCTACAGACATATGTTAAAAGGCAAACCCTGAGGGGTGT
CCTGGCTTTATAACAGCCCACTCTTACAGGAACTAATTTA
GTTTTGCGAGGGTAAAAACTCACTCGCGTTCGTGATCATG
GCATGAACCACCCATGAGGGTTCAGCCCTGAGGCTAGGTA
ATTTGTAAAGAAGAGGGATTTATTTTGCTCATAGTTTCTG
CAGGCTGGGAAGTTCCAAATTGGGCAGCTTCATGAGATGA
TGGCCTCATGCTGCTTCAACTCATAGTAGAAAGTGGAAAG
GAAGTGATAATGTGGATAGAGATCACGGGACAAGAATGGA
ATCAAAGGAAAAAACAAACAAACAAGGAAACCAGACACTT
AATTACCTGCTCTCCTGGGAGGAAATGTATTCCTGCAAGA
GAATGTATTCTTACCAGAGAATATATTCCTACAAGAGCAA
GAACTCACTTACTCCTGTGGGAAGACATTAATTTATTCAT
AAGGGATCCACCTTCAGGACTAAAACATTTCCCACTGGGC
CCCACTTCCCAGTTCCGCCACATTGGGGATCAAATTTCAA
CATAGGTTTTGGTGAGAACAAGCCACAGCCAAACCACAGC
AAATTGCCACCCTTTATTCTACTTTACCTCCTCCAGTTCT
ACAATCCTTGGCCACAATGATATTTTCCAAGTGAGTTTTG
ATCATGTCATTTCTACTGAAAATCCCCAAAACATCTCACT
GTTTACATAATAGAGAACAAAATTATGTTAATGTTCAGAG
TCCTACATGGTTTGGCCTTGTCTTCATCTCAGGATGACAT
GACACACAGAATACGGCTGTTCTTACTTTGATCTCCAGTC
ACACTTGCCTCTTGTATGATCCTCCCTCCTTTGGCAGGTC
CTGAACAGATGTTGCCCTCTGCCAGAATGTTTTCCCCTTC
ACTCTCACCTGGGTAACTCCACACCACCCCTTAGATCTTG
GAGAAGCTCCCTGTGACCTCTGTGTTAGGCCAGTTTCCTT
ACTTTTAACCTTTATAATACCACATATGTTTTCTTCATAA
CAATTTCTCTCTTTTTATAATTGAACACTTACTGGTTTTA
GTACTTAATTAATGACTCTATGATCTATAAGACAACAAAA
TGTTAGAGATTTTATCTATTTTTCTCCAATGTATCCTCAG
TGCCTAACACCTAGAGATGTTTCAGATAAAAATGTGTTGA
ACAAATGAGTCCTTATTATAGTTTCTAGCAAGTAGTGTAT
ACCTGGAGTGCATTTTTCCTTGTGATTATTAGTCATGAAT
AGGAGTGAATGCTGTTTTGTTTGTTAAGCCCTAAAAATGA
TAATATTGTTCTCTCTGATTAAAGAAATCTAATCAGGAGT
TTTCAGGTTCAGGAACTTTCAATTGTGACTATCCAATGTG
TTTTTGGAAACATTCTCTCTTATCAAAGATACCTTATTAA
TCGTATCAGTTTTGCACTTAGAAATTTTCACCTTCTTTTA
ACAGAGTCACTAATGAGGATGGCACTTCCAAAAGAGCATG
GTCCTAAGGTTCTTTTTGTTTGTTTGTTTGTTTGTTTTTT
GACACACAGTCTCACTCTGTCGCCCAGGCTGGAGTGCGGT
GGCCTGATCTCAGCTCACTGCAAGCTCCGCCTCCCGGGTT
CACGCCATTCTCCTGCCCTCAGCCTCCCGAGTAGCTGGGA
CTACAGGTGCCCGCCACCTCGCCCGGCTAGTTTTTTGTAT
TTTTAGTAGAGACGGGATTTCACCGTGTTAGCCAGGATGG
TCTCGATCTCCTGACCTCGTGATCCGCCCGCCTCCCCGCT
TCCCAAAGTGCTGGGATTACAGGCTTGAGCCACCGCGCCC
CGCCGGTCCTAAGGTTCTTGATAACAGTGTGGCTTTTTGT
AAGCTACTTAAGGTCTTTGAACCTCACGTCTCTAATCAGT
GAAATAGCTACCTCACTGGTTGCAAGCGAAATGCCAAATC
CATAAAAATGTTAAGTTTCTTTCTCTTTTCTGCTTCCACA
TGCCTCTTATGATCTCTGTCTCAAGGGTTTTCAGCCTGAT
AGTACATGTTAAACCAATTTATAGACATTTGAACCAGAGG
TCTTAAAAATGAAATGCAGGTCTACAGGATTCATAAAGAT
GATCCACTGGAGCTAAGAAGAAAATATTGGAACTTTAACC
TAGGGCTGGGAACCATGGCCCACATCTGTAATCCCAGCAT
TTTGGAAGGCTGAGATGGGAGGATTGCTTGAACCTGGGAG
GTCAAGACCAGTCTGGACAACATAGTAAGAACCTGTCTCT
ACAAAAAAAATTAATAATAATAATTAAAAATTAGCTGGGT
GTGATGTTGCATACCTCCAATCCCAGCTACTTAGGAGGCT
GAGGTGGAAGGAACACTTGAGCCCAGGAGTTTGAGTCTGA
TTGGATGACTATACTCTAACCTGGGCAACATAGCAAGACT
TTTTGTCAGAAAAATTAAAAATAAAAAATAACAAAAATCC
TTCAGCTTGTAGGTATAGTTGTTTTGTTGTACTTTGCTTT
ATTGCACTTCACAGATGTTGCATTTATTACAAATTGAAGG
TTTGTGGCAACCCTGTGTCAAACAAGCCTATTGGCACTGT
CTTTCTGACAGCATCTGCCCATTTCATGTTTCTGGCACAT
TTTGGTAATTCTTCCAAAGTTTCAAAGGTTTCATTATTAT
TACATCTGTTATAGTGATCTGTGATCAGTGATCTTTGATG
TTCCTATTGTAATTGTTTTAGGGTGCCATGAACCACACTC
ATATAAGACAACAAACTTAACAAATATTGTGTGTGTCCGG
CCTGTTCCACTGACGAATCATTCTCCAGGCTCTGTCACCC
TCCTTAGGCCTCCCTATTACCTAGCACACAATAATATTGA
TATTAAGCCGATTAGTAAACCTACCATGGCCTCTACATGT
TCAAGTGACAAGAAGAGTCACAGGCCTCTCACTTTAAATC
GAAAGCTAGAAATGATTAAACTTCATGAGGAAGGCATGTT
GAAAGCTGAGACAGGCCCAAAGCTAGGCCTTTTATGCCAA
ACAGTTAGCCAAATTGTGAACACAAAGAAAAGGTTATTGA
AGGATATTAAAAATGCCAATCCAGTGAATACACAAATGAT
AAGAAAGCAAAACCACCTTATTGCTGATTTGGAGAAAATT
TTAATGATCAAAACAGACACACCATACCCTTAACCCAAAA
CAAAGCCCTAACTTTCTTCAATTCTCTGAAGGCTGAGAGG
GGTGAGGAAGCTAAAAAAAGAAAAGTATGAAGCTAGCAGA
GGTTGGCCCATGAAGTTTAAGAAATAAGTCACCTCCATAA
CATAAAAGTTTCAGGTGAAGCAACAAGTTCAGATGTAAAA
GTTATAACAAGTTATCCAGAAGATCTAGCTAAGATCATTG
AAGACGGTGGCTGCACTAAATGAAGATCTTCAATGTAGAC
GAAACAGTTTTGTATTGAAAGGCAATACCATCTAGGACTT
TGCTAGCTAGAGCGCAGAAGTCAATGCCTGGCTTCAAAGC
TTTAAAGAACAGGTTGATTCTCTTGTTAGGGGCTAATACA
GCTGGTGACTTTAAATTTAAGCCAACGCTCATTTACCATT
ATGAAAAATCCCAGGAATTTCCTAAATCTACTCTGCCTAC
GCTCTAAAAATGAAACAACAAAGTCTGAATGACCTGTTTA
CAGCATGTTTTACTGAATATTTTAAGACTGATGTTGACAC
CTACTACTCAGAAAAAATATTTCTTTCAAAATATTACTGA
TCATTGACAATGCATCTGGTCTCCCAAGAGCTCTGACAGA
ATCATACAAAGGAATGAGTAGTGTTGTTTTCATGTCTGTG
AGCTTAACATTTTCTGCAGCCCATGGATCAAGGTGTAATT
TTGGGTTTCACGACTCATTATTTAAAAACTAAATTGTATA
AGGCTATAGCTTCCATAGATAGTGATTCCTCTGATGGATT
TGGGCAAAGCAAATTGAAAACCTTCTGTAAAACAGTCATC
ATTCTAGATGACATTGAGAACATTTGTGATTCATGCGAAG
AGATCAAAATATCAACATTAGCAGGAGATTGGAAGAAGTT
GATTTCAACCCTCCTTGGACAACTGAGGGATTCAAGATTT
CAGTGGAAGAAGTCACTGCAGATGGGAAGGAAATAGCCAA
AAAACTAGAATTTGAAGTGGAGCCTGAAGGTGTGTCTGAA
TTGCTACCATCTCATGACAAAACTTGAAGGGATGAGGAGT
TGATTCTTGTGGATAGACAAAGAATGTGGTTTCCTGTGGT
TTCACTAATCTTAATGAAGATACTGTGAACATTGTTGGAA
TGACAACAAAGAATTTAGAATATTACATGAACTTAGTTGA
TAAAGCAGCAGCAAGGTTTAAGAGAACTGACTTCAATTCT
GAAGGAAGATCTGTGGGTAAAATGCTATCAAATAGCACTG
CATATTCAATATATTTCTAAAGAGGAAACATTTTATGAAA
GAAAAAGGCAATTGATGGGGCAAATATATTGCCTCAGCTA
CCCAACTGTCAGCAACCACCATCCTAATCAGTCAGCAGCC
ATCAACATCAAGGCAAGACCCTCCACCAGCAAGATTGCAA
CTTGCCAAGGCTCAGATAATTGTTAGCATTCTTTAGCAAC
GAAAAATTTTTAAATTAAGGGTATGTACTTTTTGTTAGAA
ACAATGCTATTGTACACTTACTAGACTCTAGTGTAGTATA
GACATAACTTTTATATGCACTGGGAAACCAAAAATTTTAT
GTGACTTGCTTTACTTTATTGTGGTGATCTGGAACTGAAC
CCACAATGTCTTTGTGAGATATGCCTGTAATTATTTTTTT
TCATAAGTGAAGGCATCTATACAGCTTATTGTATAAATAA
TAAAGATTGATGCCGGTGGCCTCAGTTTGTGTTTAGTAAA
TTTAAAAATTTTGTGGTTTAATTCCAACAAAGCCAACCTT
CACAAAATGAACAAATTGCATAAAAGGATTTCTGCAAAAT
ACTCTCTACTTGAAGATAACTGCCAAAGTTAATAGCTCAG
CGCTTTGTCAGGCACCTATTGGGTAGGTCAGTAAAAACAA
AAGCATCGTAACCTAATCACACTGTTGCATACCACCTAAA
GTTTATTTTTAAAAATAATTACATTTAATTAGACCCTGAA
TGGTAAATATGGCTGTTTTTCCCCCACATTGAGAAGGAAA
CTCATCCCATGGAGGTAGCATTTTATAGAGAGGAATTTGG
AATTTTTCTGATGCATATGTTACCCATAAAGACTGTCATT
GCTATTCACATTTTAAAAATCTAGAAATTGTTTTTTAACC
AGTTCCTAAGAACAACCAGTTGAAGGACTACAGAAATTTA
ATGCAAAGCATAATTTCAAAAAAATCTTTGCCAAACTATA
TATATATATTATATATATATATATATATAAAATATATAAT
TATTTGTCTTGATTATTATTGCAGCCAATGGTGCACTTTT
TAGTATTTAGATGTTTTCTGGATACTTTATTTAGCTGAAA
TGGTAACATCAACTCTCAAAACCAGTACTAAAATGCATTC
TATTTGGAAAGAAACTTTGGATGCTGTAACAAAAAATATT
GAAGCATTTATAGTGAGAAGGTTTTTATACAATTTGCCAA
TAATTTTTTAATAAAAATATTGTCTCATTTTTGAAGAATT
TTATTTTGTGTGTATCTTAACGTGTATGCAATGTCAGCAC
AGTAGTATGTGAATATAATTTTAAATAATCATGCATATAC
TGAAAGTACATGTTCAATTTCTTGTTCCTTTTGTTTTTAA
TATAAAAATTCTTTAAATTACTTGCTGGATACCTAACTTC
ATTGAAACTTTTTCCCCACACTCTGATTAGCTCTTCATAT
AACAATTTAAATTTTTTTTACCTTGATATAAATTAGTCTT
CAGAAAAGTTTGGAGACCCCTACAAACAACATCTACAAAA
AACTCCTAATTATACAGCTTTGGGAATACACATTTATCCT
CTTCTTCCTTTTGTGCAACATATTCTTGAATTCATCAGCC
TTATACCTTTTGTTCTATTCTATTCTTTCAGAACCATATT
TTCTTTCTTTTTCACCTCCTCATTAAGTTATTCCTTCCAT
CCTTTTTGGAAATGCCTCATTATCACTAAGTTTGAAAAGT
GTTTTTACACCATTTCATCTTCTTCTCTAGCTGGAGACTG
GCTCATAGACACAGAGCATATAATTGGCAAATCCCTCAGG
CAGTGAGACAAACATAGCCCATACCTGCAGGTCACTGGAA
CAGGGCACCTTGGTATCCATTCCCCTGAGAATCTAGTTGA
ACTCCCCTTTCCTCTTTACCTTCTGTGAAGGCTGCTCTTA
AAATACTCGAATTTATTTTCTACCCCTCATCATGTAATCT
CTGCATTAGTAAACCACACTAATTCACACAAATGTATCAA
GCTCAATCCCCTTAGGGAATTGCAGCACACACACTGAGAT
GCCAGGAATCTGTCAGAATCTCTCACTGCTGTTCTCTCTC
ATTTTGGGAGGTTTGTTTGCAGCTTGACTGCTAAGAAATT
TGTGGGGTTATTGTTGTTGTTGTTATTGTTGTTGCTTGTT
TGTTTTCTTTTGAAACAGAGCCTCTCTCTGTCACCCAGGC
TAGAGGGTAGTGGCACAATCTCGGCTCGCTGCAACCTCTG
CCCCCAGGTTCAAGCAATTCTCCTACCTCAACCTCTAGAG
AGGCTGGGATTACAGGCACGAGCCACCATGCCTGGCTGAT
TTTTTGTATTTTTTTCAGTAGAGACAGGGTTTCACCCTGT
TGGCCAGGCTGATCTCGAACTCCTGACCTCAGGTGGTCCA
CCCACCTCAGCCTCCCAAAGTGCTGGGATTACAGGCATGA
GCCACTGTGCCCAGCCAGAAATTTGTGGTGGTGGTTTTTT
TTTTTTTTTTTTTTTTTTAAACCTGTTGCAATAACATTTT
ATTGAGAAAAACTTAGTCTTTATATTTAGCCATTTTATCT
ATGATTTAAAAAGTTTATATCACATAAACATACACACAGA
GAGACTGCTTTAACTAAAATAATTTAAATTAAGTAAAAAG
GAAGCAATAGGGAAAAAATGCCTTCTTTGTCTTTTTCTCT
GTCAAAATGTCATATTATTCAGCAGAAATGAAAAACAGAG
GTCCAAGAAATTATAGGGTACATTCTACCTGTGAATCTAA
GACATGCAGGAGCTGTTACCAGCCCTGCTTGTGGAAGATT
ATTAAAGGGCTAGGGCTCCAGCTACAATCTGTAAAGGGAC
TCCAGTATCAGAAATGAAAAAACACGTCAAAGCCTGGGGA
TAAAAGAAGGGGTCCAGACGTGGTTGCTCATGCCTGTAAT
CCCAGCACTTTGGGAGGCCTGGATGGGAGGATTGCTTGAG
GCCAAAAGTTCCAGACCAAAAAGAAGCAGACAGAGTTGAA
AAACTAGTTTTATTAATTTTACAGAATTCGTTTCTCAACT
GGGCTCTCTTTAGGGTTTTTTCAAAATGTGCTATGGTTTT
GAAAGAGGTAAAAATGTTTCTGATATATCTTGCTACTAGA
AAACAGGAGAGAAATGAAAATCCAATTATTAGACTTATTT
ATTGTTATAGTGCCAAACCCCATTTTTTTAAAAAAAAATC
CATGTTCTTATGAAATGTTTTTTATATTTATAGAATTGGT
TTGCTGTCATGTTTACATAGCTTTCTATTAGCACATTTCC
ATAAACATTTATAGAAAAATCTATTTCCATGTAGAATACC
ACAAAGTTATCAAAATGCAAAAAAGGTACATTTCCATTCA
CCTTGTAAGTCATCAGATAATGGCCACTGCTAGAGGTAGG
ATTTTGACACAGAAAAACTGGAGGTCTGATCTTATAAAAC
AATCTCCCTCTTCCCATCTTTTCCATTCAGCTACTAACTT
TAAAAATATGTTTAGGTTGTTGGCAGTTTATTATATCCAG
AAGGAAACTTGACTTACTTTCTAGAGGTGAAAAATTCTGA
AAGTGCAAAACACTCAAAATAGCACTTACCTTTAAGATAA
GTGAAATAGATTCAAATTTAAAGCATAGTTACCCTTTTGA
TTAGTAACTTACAGTCTATAAAACATGTGGTGCTGCTTGG
AGAAAAGGTGCCACATAAAAAACAACTATAGCTATGAGGA
AGTGTAGTGTGAAAATTATAACTTAGTTTTAAATGTCTTT
TAATGCCGATTTAATCATTTGAGGAAAAAAAATAATGATT
CTTTTCCTTTAAAAGCTTTCAAATCAACTAGAAAGAGAGA
GTGTGTGTGTGTGTGTGTGTGTGTGTGTGTGTGTGTGTGT
GTGTGTTTTAAACTTGCATGACAGAGTTGAAATAAGATGA
CTTTAAATCAGCGAACTGGTTTATATAAATATAAAGGCAG
AAGAATAAGTTAAAACTTTATTTTTTATTTTTTCACTATA
ATCCAAAATGTCATTAAATTAAATAAATAAAAATATAAAA
TTGTTCCCTCATCAGTTACGTTCTAGGTTTATAAGACAAT
AGATCATGATTAGCAGCTTTTCTATTACTAGTAGACAACA
AAAGGGGGTAGAAAACACCACATATTCTCACTTATAAGTG
GGAGCAGAATGACAAGAACACATGGACACAGTGAGCAGCA
TCACACACTGGTACCTGTGGAGGGTGGGTGGGGAGAGGGA
GAGCATCAGGAAGAAGTTATTACATTCTGGGCTTCATACC
CAGGTGATGGGCTGGTCTGTGCAGCAAACCACCATAGCAC
ACCTCGACTTATGTAAAACACCTGCACATTCTGCATAAAA
TAAAAGTTGAAGAAAAAAGCAAGTCGAAGAGGAATTGGGA
ATTGGGACTACATTTAGATGCATGTCTTTTCTTTCTTTCT
TTTCAGTCTAGTCTAAAAAATGTCCCCAAAATCATTTTGC
TGTGAAGCACTGTCTCAGATTAAATGAAGAGAGAAGGGAT
TTAGCTTAGGTAAAGGAGATTTGGGGGTGTATAACTAGAT
TCTAAACAAAGCAATAACTCATTTGATACTGCGATAAATT
TGGGAACAATTAGAAGCAAACTCCAGGATGATCTAGAGAG
AGAAAGCATAGAACTGTGTTTGGAAGTTGTCATGGCCGTG
TATGTGCCCAGGCCCAGAATCCCCACCCATTCAATTTCTC
AGTTGGCCAACAGTTATTGAATGGAGATGAGCACATGAAT
TCATAATGTGGTTCAGGTGTCTTAATGGTTAAGGAATACT
TGATGGGGCTGAGGGGTGTTTAAGGGCTACTAAGTCCTGA
GGGATTTTCAGTCATCTGTGTCAGCACAATCCCTTTCACT
GGTTACATTCAGCCAAGTGATAAGTAAAGTTTCCTTAGTA
CTTCCAAAGTAGGCTATAACAATTTAAGAGTAGAATTCTC
CTGCTTCATAAAATATAATTTATCCCATTTTGGATTATAA
AGTATACCCTTTTATTTCTTTCTTTTAAAGAAAATGTATA
TAATTTCAATTTGAACTTATTAACCAGATTTAATTAATCA
GAGTAAAGAAATAGCTAACTTTATAATTGAAGTAAAGAGT
ATTTAGGTATAAGTTGTCTTAAGTTCTGCGTAGAATGTCT
GATGACTGGCAATTTATTATTGAAAGTGGGGCAGTGCTTA
AGAAAAACGTTAAAAGAATTTGTGGTAATATATTAAGTAG
ATAACATAGGGAAGAGATTTACATGTGAAGAGATGCAATG
GAGCCTTCTGGAAGCCGGTTTCCCAGTGGAGGCTTTTGGT
AATACTGGACATCTCTTTCTAATGGAAATGTCAGATAGAC
AATGTCAAAAATGTGTGCCTCTCAGCAAAATAATGTAGAA
TTTATATCATCTTTCTGCTGTGGGACCTGTCGCTTTCTAC
AAGGAAGTAGCCTCCAATTAGAGGATATTGCTTGGTCTCA
AATTACTCAACTTCTGCTGTCTTCCTTTGGTTTATCCCTT
TTTTCATATATGATTATTTTCATATATGATTATTCTGCTT
CATAGTTCAGGCTCTGGGTGTTATTTGGGATTCTTAAAAA
ACTCATATTTACCTTTCATTTGAATTTTCCTATGGAAAAA
TAAAGTCAAGTGATATACATTTTGTAAATAGCCTTAACAT
TTTGTTATATGTGCACAGACTTTTCATAAAGTCACAGCAT
CAGATTGGATGGCATACTTGATAAAATTCAACGAAAGCAA
CCAGGTGTGATTCAATGTGGTTGGGGAAAGTAGGTGAAGA
TATTAATAATGAAGATCAATGGGTACACTTGGGTCAAATG
AGAGATCCTTGCTTTGTGAAATAGGAAGTATTGCTAATAT
GTTAGGTACTAGTATTTTTTAGGCTTAAATATGGCTTAAG
AGATTTTTCAATGTACAACAACTTCACCAGCACTACTGAA
GCTTGTTTATTTATAGATGAGACTGGAAACGGGAAAGTTA
TGTTAAACACAATTACAGTGGTACAGGATAAATACGTTGA
GAGCTGTAAATAATGTAGTGAGAATACAGAAGGGAGGCTA
ATTCTAGAGATATTTAAGATACAGTATATAAGAATGTTTC
ATGGTATTTGGATTGAGGGATAAGGAGGTGGAATACATTA
TGTTATATTGTTTTAATAGACCAATATTTATAATTACAAA
TACTAAAATGCGGGTCATTTTTACAGCAAGTCAAGATCAA
AAATAAAATTAAAAAGTTGTGTGCAAACTATTACTAAAAC
TGTGTTTGCATGTGGGCAAAGGAACAACTAAAGAATGCCA
AAACATTACATACTTTGTAATGCTAATTTCTACCTCTCAA
TCACTCTGGCCCCTTCAGACACAGTATGAGCAGGATGCAG
ACCCTCTGGCCATTGGCCATATGTCCATATAGATTACCCT
TGAAACCTCCATTGACTATTGGCCATTTGCTCTTGAAACC
AGTGGCTTTCTGCTTATTCCAGGGCTTGGAGTTTCAGTAA
GGATACCTCTGGTATCATTTTACTGTGGCATACATTCAGC
CAATTCATCCTGGGTTCTTTCTATTGTTCTGGTATGCTGT
TTGGTGGCAAGGTCTTTTTACCATTAAGACATCCGGCCTT
TTCTATCTTTCTCTCTGTAGTCTAGTGATAGTGGAGATGA
TGGAAGTAGAGGAGAAGGTACATATGTGTTTGTGTGGTTT
ATGTGACTGGAATGGAAGAAGTGTTCTTTCCCCTGCTTCT
GGCAGAGATTATCTCTTTTTGTAGCCCTAACATATTTCCC
TCTTACAGCAATGAGCATATAAGAGAGAAAAAGAAAGTAA
AAACCGCCTAATATCTCAGTATTCTGCAATTTCACTGCCA
AATCCACATAAATCTTTGAGAGCAAGATGTTTTCTAAAAA
AATAATGTTTTCAATTCCAGCCCCTAGCACAGTGCAAAAA
CATAGTGTTGTTAAATAAATATCTTATTTCCCTCTTACAG
CAATAAGCATAAGAGAGAGAAAAATAAAAAAGAAACAAAA
CTCCCTAATATCTCAGTATTCTGAGATTTTGCTGCCAAAT
CCACATAAATCTTTGAGAGCAAGACATTTTTCTAAAAAAT
TACATTTTCAATTTCAACCTCTAGCACAGTACAAAAACAT
AGTGTTGCTAAATAAGTATCTTATTTGTCTAAAGATAAAA
TGAGGTCCTCCATTAAAAAATCTTAAGAAAGATCCTGTAT
AACGAAGCCCTTAAAAATATCTCAGACTACTTTTTTGAAA
TAAGATGTTCTATTCTGAAGAATAATATTAGCATAAAACT
ATTTCAGTTAATGCTAGTTTTTGATGCATAGAGAGATCAT
TTAACAGAAAAACTAGAAAAGGAGGCAAACACATTTAATA
GAGATTTTATATCTTGGCGTGTGGTCTCGGGATTGCAAAT
GTGAAATGTCATTGTAATCTGTTTAAAGGGCATTGAAAAA
AAGAAATCCTTTTTGTTAGATTTTGGAGTTCATAAGTATA
AAAAGTAGGATCAACTCCCTCTGTGTTATAAAAGCTGGAA
CTTATGTTAAAATCTCCGGTGAGCGTTACACATGTTATAT
TAGTCAGCTACTGCTTGCGGTAATGCTACATGAAAATATA
GACCCCAATGGTGAACAGCATTAAGGTTTTATTTATCTCA
TTGACATGTCTGTGGGTTGGATAGGGTGTCTTTGCTTCAG
AGTTTGGGTTGAGTGGAGATCTGCTCTATCAGTCTCCTCA
TTCTCCTTGGATCAACAGCTATCCGAGGAGAAACCCAGGA
CAAGCAAACTTTTGGAGAAAGCCCATCCCTGCCAGCAGAT
TTAAAACCTCTTCTTGCTTCAGGTCCACTAACATTCTATT
TATTAATGCAAATCAACAACTGATCCCAGAGTTAATGGAG
TGATCCAATATTATTCTCTCATGAAGAAAGGGGAAACCAT
GATAACAGAAGAGGGTAGAGGAGGAAAGGAATAATCATTA
GCTGATAAGATGAACTTTACATGTTTTTGTCTAAAACATT
TCACTTGGAGGTTAAGATAACGTTAATGTCAAAGAAACGT
GTGTTTTAAACAAAATTACATCATGACTTGTTAGTAAAAC
TAATTTTATTCCAAAATCAACATAATATTTAATATACTAT
ATAGATTTTAAATGTACATATATAAGGTTTTAAAAGTTCA
AAAATTAATATGTAATGCATTTGATAATTTTGTCAACATA
TCTAGTTAAACTGTTATGATGGTAAACCTCTAAAATGTAG
CGGATTATATAAAACAAAATTTATTAAATTATCACATAAC
AGTCCAGGGTAATTGTCCCAAGTCACAGAAGTATAATAGT
ATTCTACACAGTTATTCAGAAACTTGAGGTAATGGAGGCT
CTGCCATCCTCCAGGTCATTGTGGTTTTCCCCATCCAACT
TAGAAGGCCTAGGAATGGTCCACATCACTTAAACATTCAA
TCCATAGAAACATCTAATAGCAATGCAATCTAAATGTGCA
CCTAGGAGAAAAAGAGCAGGTTTAGTAAACAACTTAGTAG
TCTCTGCAAAAATTTCTAAAAGTCGATAAACTCAAATTAT
TTAAAATGTTTGGCTCCTCTATTTGGGAATATGGTAGAAA
AACTTTTTATCATGAATTGCCTTATATTGGGGTACATATA
GTATTTGTCAAATATTGAATAAAACATAATTATGTTAAAG
AAAAAAGTGCTATCAATCGATTAATTTCTTTGACAAGAAT
CATCTAAAATGTGAGAGAGGGACAAGGAAAAGTAACACGC
GACAAGTTTCCTATGGTTTTTACTTTTTCAAGCACATTGC
CTTGAATATGATACATGATGGCAAATGTTTGTTGAATGGA
TTGGATTTCTTTAATAGAAACCCAGTGACTTCATAACACA
TCACATATTTTTTAAATAAAAAGAGAAAGTTTGACTTGAT
GGAGTTTTAAGCTTTGATTGCTATGGCAAAGTATTTTAGC
ATGTAAAGAAACCTAAATCATTAGACAACCTTTCCTCCTT
TTATTTCCTTTCGTTTTCTTTTTTTAACCTTTAAAACATT
ATGAAAACCAATGGCAATTTACCTCAGGGCACTGAAAAAT
ATACTCTTTAATTACTTACATTTCAATGATGACTGATTAC
ATGGGCTTTTTCTTTACAAAATCTGGGACATTTTTACTGT
TTGTTTTGTGTAGGTTTGGATTTCAGTGCAATATAATATT
TGGTAATGACAAGTTTTTGAATGACACCCTAGTTCCAAAC
AAATAGAAATAAAGTTTTTATATCTCATACACTTCAAAAG
TTGTGTCCAGATTTAACTGACATAAATAAAATGGTATGTT
TTCTAAAGCTGTGTAACTTATATCAAATTTCTATTCATAG
TGAAGAAGCAGTGCTTCAGTTTCAAATATGAGGGCAAACA
TCTTTTTTCTAACTTAGTTGCTTTAATTTTACTGTGAAAT
AACAAGGTTTAAAACTATTTTTCCCAAATGTAGCCATTCT
AAAATATTCAGTGTTAGCTATGCTTTTTCTCCTCTATTTT
AAAATACTGTCGCATGTAAATTCTTTCAGAAATGAAAACG
ACATCCAACAATGCAAAAAAGAGCAAAATGAGTCATGTTT
TACACAGAAAGATTATAAATTTATTTTAAGCTTTAAAATA
GATATGAAGTTGATATATAAATTTAATTATATAAGTATTT
TCTTCTATGGAATTATCTTTGAATTAACTTTCAATGTATT
AAGTAGTAACTGAGCAAGAAGATTTTTAAAGCAGGAAACA
TACTAGCATATTGAAATACACTCAAATGGAACAATTTGCA
AAATGTTTATTTTCAGACACTCTTTGCTTTTTAGATATTT
CATATTTCATGCATGTTTTACCTAGAGGAAGGGGAAAGGG
CATTATCTAAAACTGTAAAGTGACTATTCAAAAGTGCAGC
CTACTCCTAGAAAGATATTGACATTCCTCAAGAATTGTGC
AGTCATAACGGAATCAAGAACAGAATAATTTCTTGGTCAC
CACCCTCCTTCCCGCTTTTCCCTGAATGAGTCATATTCAT
TGCACCCTGTATTTATTCTCCATCATCAGGCAACTCTTAT
TGACTGAGTCATCACAACATGCCTCACTGTATGATAATAT
TGTTGTACATTATTATATTCCAGTATATAATTATCTTTTA
GTAAGCTTAATTGGTCATGCAGTTCAATTAAGATTATATT
ATTTTATTATAATAGGACAAACTTACTCTCCAAGAATGTA
CAATAATTCAATCAAATTCTTAGCTATTTTCTAGTCCCTT
TCATACACATTTTTGAAAGTATTTATTCGTGTCCTTAACA
CACTAAGCCTAAGTCTGCCTTAAATATAATATAAAACACA
CACACACACACATACACGCACAAGTTTGTCTTGTTCTTCT
TCACATCTCTGTTATTAAAACTCCCTCTAAGTCTCATTTT
ACTCATCTGTAAAACAAAAACTCCCAGCTTGATTTTTCTC
ATATAGTTCATACATTCATTCACAATATATTGCTAGAATA
TCTTAATTAGGATTAACATGTAGGAGGGAAGAAAAACAAA
TGCATATACTGAAAAAAGTCACAGAGAAAGGAAAAACTGC
TTGATTGTGGTTTAGAATGGTCATATTTTTCTAATTCAAT
TCTTGAAATATTTGAGTGCCCATTCTATGAAAATCTCCAT
GTTTCCTCCTCCTTCTTCTTCTTTTTTTTTTTTACAATAC
TTTTCTTCCTTCCTAATTATATCACAATATATTCAGTGTT
AGCCAGAAAATCTAGAATTATCCTAGACTTCACTTTCTCT
CTTACCTTTTCTGTCTAGTTAGATTCTATTTAAAACACAA
TTCTGTTCTTAGTGTCTCATCTCCCTGTCTACCCACCTTA
TCCTCATTACTCACAGTGTTTCAGTTGGACTGTCAATGAA
TTTCCTAGCTGGGTTCCTCATCACCAGACTCTTTCAAGAA
TTATAACCACTTCCTACCACTCCTTATAAATCTTTGTTGG
TGTTTTATTGACTATGAAAAAAAAATGTGTCCTCTTTAAC
ACAGGACCTCAAAACATGGTTCCTATCTAGTTCCAGTGTA
CCTTCTGGTATCATTCCTTGCCATTCTCTACACTCAACAT
CTCTCTCCCATCCTCCACATTATTGGGCATTGTAAGATTC
CAAACTTTTAAATTTCAGATCCCATTCATTGCCTGGATAC
TATTATCCACATCACTTTGAGTACTAATTATCTACATTCA
GCTTTCATCTCTCATCCACATAGAGTTAATCTGAGATCAA
CCAGTTTATGTACATTATCAGAAATTCACAATACCTGAGA
AAGCCAGAATGTGTTTCAGCTTATATCACATTTCTCTGGG
TAACTGTTAACCTCCATGAAATATGTCTTGTTTGCAGAAG
GTTTTTAAAAGAAAATTTTAAAAGTTTATTTCCTAACACT
GCATCATTGGCAGCTGTTCAAGAACACAGTTTTGTTGCCC
TCTTTGTTGTTTGCGTTGCATACCTGATACATAAATATTG
TAATAAAGAAATTGTCATTGCTAAAATAAAATGCAACTGA
GAAAGAGCTGAGATGTGCTTGGATTGGAATATATTGCACA
AGGATGCTACTTGATGCAATTCTTCTGAGTTTGCGTGGAG
AATGCTATTCTGACAGAGAAATTAAGTCATCATTTACTAC
ACAATGATCCAAAGAAAAATGAACATTACATCTCTAAAAA
TGTAGGTTGCTGTAAGAAAGTTTGATGGAATCAATGAATC
ACCTCCCTAATATGTATTTGCAACCTCAGCATAGATCATT
AACCTAATGGATTATGTTTTGTAGTTGATATATCTTTTTT
GTCTGTGTACTAAAATGACATATGGAACTTTCCCATTTTA
ATGGTCACTTAACCTTCACAGTGTGAAAGGCTTAAGTGAA
TTTCAACATTTGTATTAAAATCCATAACATCTATCTCAGG
CACTAAGTAGCTAGAAGCTGCAGTTTGCTCCCCGACACAA
ATAGCAACCACTGTTGGCTGGTGTTGTAATGTTAAAGACT
CCTTTGCCTTAAATTTAAGGGCACCTTTATTTTTGGAGAA
ACTAAAAATTCGAAAAGGACCAGACATGGAATTTCATACC
TAAAATGTCAAGCACTTTCAGGGGCCAGGGTGGGAAGATC
GCTTGAGCCCAGGAGTTTGAGACCAGCCTGGCCAATGTGG
TGAAATCCCTTCTCTAAAAAATAAAAAAAATTACCTGGGT
GTAGTGGCGCCTGCCTGTGGTCCCAGCTACTTGGGAGGCT
GAGGTGGGAGGATCACTTTAGCCTGGGAGTCACGACACTG
TACCCTAGCCTGGGCAACAGAGAGGGACCCTGTCTCGAAA
AGAAAAGGCTTGTTCTCAGCATCCTATATATAATTTTGAA
TTTATCCTTCTTCTTTAAGCCCTACTTACTCCAATCTTAG
AGAAACATTACAATAATGGTACTTAAAGCAATGTGTTAAA
AACGTATGTGCTACTTACCAAAAAATGCATTTATATTTTT
TAAAAAGATTGTAGTGAAAAGCTGGGTGTGGGGGCTCACG
CCCATAATCCCAGCACTTTAGGAAGCTGAGGTGGGTGGAT
CACCTGAGATCAGGAGTTTGAGACCAGCCTGCCCAACATG
GTGAAACCTCATCTCTACTAAAAATATTTTAAAAATTAGC
CACACGTGGTGGTGAGTGTCTATAATCCCAGCTACTCAAG
AGGCTGAGGCAGGAGAATCACTTGAACCTGGAAGGTGGAG
GTTGCAGTGAGCCAAGATTGCGCCACTGCACTCCAGCCTG
TGTGACAAGATCGAAACTTCATCTAAAAAAATTTGTAGTG
AAAGGATAGTGATTATATACAGATAAATGAATAATTAATA
TAACATTTTTATTTAGTATGAAAGTTATTTTAGAGAAAAC
AGGTAATTAGGTAACTCAAAAAAAATTATAGATCACTTAT
TTAATGCTAGATATTTTCTGGGTTTTGAGGTTAAAAAAAA
AATTAAAAGAAGTCCCCTCACATCCCAGAGCTCGCAGACT
AATGACATCTATAAGTAAATAATTATATAATTGAGAACTT
CTATGATGGAAGAAAGTGTGGAGAGTAGAGAATAATTCTT
ATATCAAAATACAGGTCTTGTATAGAATGAATCTAGAAGA
AAGCCTGTACTAAATTGTAAATGATAAGAAGGAGAGTCAG
AAATAGTGAATAATACAATAGAGTGACTTGGAGGTACAGA
ACTGCAGTGCTAGGTGTGAGCTGAGAACAGAGGCACTGGA
ATCATGTTTCATATACAAGAAGTGATATTTGGGGTCTTCT
TCTAAACCCTGTTTCAAACATGAGGCTGATGATGGAGAAC
CCAACCTGGGATTGTGAATGGAAGAAGAGAACAGGAGGAA
GAGCCCAAGAAGACATTGAAGGGAACTGCCCAGGCCTCTG
CCAGAACAGCGGGTTTTATGGAAGGTGTTGATTCCAAATT
CAACTCAGTATCAAGATGGTTTTTAGAAAGCCCGCTCCAC
TCTGGTGTGGAAATAGGTAGGATAGTTGTGGGGTAGAGTA
TGCAGAAGAACCCATCAAATCAAATCAAGTGGACAACTGC
TTATACAAGACTGACCCATCCCAGAGGGACCTTGCAGATC
TAGATGGCAGGACTTTCAGTGAGGAAGTTCCACCAGCCTT
TCCTTGAATTCACAAGCTTTTCTGCATTGGGTTTTGTATC
CGCACTCTGACAAATACGTGCTCACTGATACAGCTCTCAA
AGAACGAGGAAGCAGGTCACAACCCGGAGTACTTGGAAAC
AGCAGTATTGAAATCATTTTCTGGGCTGATGAAGCCCAGT
TCTGTCGAGAGAGCTTCACTCAAACTTCCTAATGGATGCT
GAAGTTCAGTTTAAGTCAGCACTTCCACCAGAAACTTGTG
GGGCTTTTTAAAAACTCTTAACTTAAAAAAAAAAAAAAAA
AAATCTCTGTGACTTGGCCAAAATTTTTCTGTCTGGTTGA
CTCAAAGAGGTGAATTTTTTACTAATGGAGAAATTTTAAG
CAGAGAAAAATAGAAAAATTGAGCAAAGGAAAGTGAGGCA
TAGGGATTTTCAATCATTTTCTCATTTGTTTTAGTGCCAT
CATTACAAAGAAAATAAAACCATTAATCAAGAAGAGATGT
TTATTTTTAAATATCCTTTAATATCCCCAAGATTATATGA
TATTTTCAAAGTGTGACATGTACTTTCATAACTCCTTACC
TTTTTATTCTATTCTCTAAGCCTATTTTCATATATATATA
CATATACATTTATATATATATATAAATGTATGCTTCAGCA
CTCAACTGAAAAGACCTCTCATTTATTTGGCTTTCTCTGA
GATCACTTATTCAGGCAGGTTTAAATGCACCCTAACATTG
CCTGTAAATGTATTGTGCCACTTATTTTTAGTTTTATTAT
TATTCTAATTAGATTTTTGTATTTCTCTTTTCTATTGTAG
ATTAAACTACTTTAATAGCTTACATTTATTGAACTCTCAC
CAGGTGTATTGTTTCATTTAATTCTTATGAGACGCCTACA
TGGGAGATACTATTAATAGCCCCATTTTACAGATGATGAA
AATGAGACACAGAAGGATTATATTCAAGGTCAGTCTAGTA
AGTTGCTGAGCATGTTTCTAAACTCAAAAAGTCTAACCAC
AGAAACTATTGTATCCACTAGGCTCTAAATGACAGATTTT
TTATAAAAATAAAAGTTTATCTCTATGTAAGGACACAAAA
GCAAAAGGCCAATGTTTTAGGCATAACATAGCAAAAGAGA
AGACAATCTGCTAATGCTGAAATAAAATCATGCATTTCCT
CCAGTGTTATCAAAAGGCAGCAGCACTGTTAACTAGCCAT
CTGCATCAATGACACTTAGACACAGAACATGCTTTATGGT
AATTTTTCTTTTGTACTTGCATTTTGTCACTTTCCTTGAA
GGAAGGTCACAAATATACTTTAAAAACAGTCTCAACGCGA
AGAATATAACTTTCTGAAAATGAATTTCTTAATCAAAATA
TTTTCTGGGAATTTACATTAAATTCAAGACATATTCATTT
AGGGAAGACCTAAACTATGAGGTCTTTTTTCCTCATTATC
TCTATGTGGATGAAAAGAAGCTAATCTTTAGTTATTTTCA
ATTGCACTATTTTATGGATTTTTAACATTGTATTGTGCAG
TATATCTTTTTATTTTATTATGTGTATTTCTGAGGAATGG
ATTTATTCTATTTTGTTTTTTAATTTGTGCTCTGGAAGAA
GTAACACTCAGAAAAATGCTAGACATTTTATAAGACATGT
AAAGGGAATATGAAGGTTAGTATTAAAAAATAAGGAAGAT
TAAGAACTAAAAAACCTGTTTAATTCTATATAGAAACATC
TGCTTTCACTTGAAAGAGAAGAATGTTCCCCCGGAAGTAG
CAGCTATTTGTAGAATAATGTCATCCTTATTGCTTGACGT
TCTTAGTGTCAGAACTAAGGTATAGTTTTTTTCCATGGTG
ATAGATGGTCATGGTTTACATGTATATTTAGTAATTACCT
TTAAGAAATACACTGTATACATTTTCAATTCCTCTTATTT
AAAGTGATGGACTAATAAATATTTTAATGTATATGGTTCA
AGTCTTTATAAAGATTAAATTAGGATCTTCAACTTTCTGT
GTGTCTCCATTAAAGATGTGTTTTTGGCTTCATTAAAAAA
AAAAAAGAAAAAGAAATGGATTAAAAATGGATTATATTAA
TGCAAAAGTTGCTTCTCTTTTAAAAGTTTGTAACTGAAGT
TAAGGTTGTGGTCATCAAATAGCAACATAAGAAAGGCCTC
CATGCTTCCATGGGGTAACTGAAGAAAAAAGAATTCAAGG
CATATTCATTTAAGGAAGCATCCTAATCTGTGTCTTCTGA
GACCTGAGAGAGAGAGAGAGAGAGAGAGAGAGAGAGAGAG
AGAGAGAGAGAGAGAGAGAGAGTTTATATAAAACATTACA
GAACTTCTTTACTTTTTAAATAATTCTGTTATTAATCTTT
CATGTGAGTAAAGAAGGACAACTGCTAAAGGTGAGAATAT
ATTCAGAATATTCTGAACCAAATACCAAGGTATTCAAACA
AATCTACTAGAATACACTTTTATGCTCAAGTCCCTAATTT
GGTTATTTTATTATTTACCATTTTTGATGCTGCAGATCAA
TTACTTTTCAGAAGAAATTAATACAGAAAATGATGTTTAA
TGATAACATACAAATATCTAGGGGCTATTAGATAGGATGA
GAAAAGTATTGATTGAAATGAAGATAAAATAGAATTTGAT
ATCAAGCAGGGATATATATTAGGTATGAATAGTTTTGGTT
TCAGAATTCTGACAATTAAAGACTGTATGTTTAAATTTAA
TATTGAACAAGACACACATAAGAATGGATTTTATGGAAAA
AGAAATGAGTCGTGATGTTTTGTCGACAATATATTGCTTG
TAGGAAAAGAATAAGAGACAAATGATTAAAAAGGGGATCT
GTAATGTGCTACTGAACATTGCAATAAGCAATTCAAGACT
TGAAATAGTAATTATAGAGTTTACATTTCAAGTTAAATTC
CTACATTATCTGTGTTATTTCAAATGTAGAATCTATTATA
TCTTCAGAACATTTAAAAATGTTTTGTGACACCAGTAAGT
ACTCTTCTATTTCCTAAGCTTAGAACTTGCCTTATGTAAC
ATTAATAGCTCTATTTGTCCTCTTACTCCTCACAGTGAAT
TATTGTATTTTTATTTTGACATAAAATGTATCCTGTTACA
TGTTAAACTTTGGTTCTTCTTGAGTGTGTTCTTCCCTTTT
TCTTTATCACATGAAATTGACTAGCAACGTCCTATGAAAT
ACAATCACTCTATTAACATTTATCCGAAGGAAAACTCTGA
ATTATTGCAACTTACATTCATTTTCCCAGACCTCCTGTAC
TAGCAAAGGCCACACTTTCTCTCCAGAACTGCAATTTTTC
CTGGAGTCCACTGGTCTCACAGGTGCTGGTCACAGGAAAC
GTGAATCACTCCCTCCCACATAGATTCTCTTTGTTTTCTT
GATGTCTATCCAATTCACATTTTTTGAAATGCAGTTGGTA
AAACATGTCAGACTTAATTTAGCCCTCTATTCCTGGAGTA
ATGGTTCATTAATAGATACGTACACATTTAAACACACAAA
TCACTTATATCCAGGCAGCCTGCAGAACTGTGTCTAGAGG
TTGGTTCATCTCAGTCATTTCTTCCTGTCTTTGTTTATAT
AATTTTTAGTAAGTGATGTAGGTGTTTGCATATATCTCAG
CACTTTACAACAATATAGTAAGAATGTGAAATCATATCTC
AAGTTATTTTTCATATTCTTGTTGCTTATATCTATTATCC
TTAACACCAATCATAGGGATCTATATGCTATTAGAATCAG
TGACCTAATGTTTGAGAGATAAGCAGAATAGGCAGATAGC
AGTGAAATAAGAAGGAATTAAATAAAATTTGAGAATGGGC
ATGGCAAAGTTTTGGTTTTAAATTTTTAAACATCTTTTTA
CAATGCACACATAAGTTTAAGATGTCGTGTGGAAGTCCAC
ATTGACTTCTGGAAGCACTTTGGAATTCACACATACAAAT
TATTCTGATAACATTAACACCTGGATCAAACTGATTTGCA
TTTACAATTACATCACAATTACAACACAGGCATGTATTAC
TATAACACATTTTTATTTCCCCATCTTAGATGTTTTATAT
AGATCATTAAAACAAGTCTCAAATTGTTAATTCAACAAAA
GACATCTCTTGTTGGTTTTGGAAGCATACATAGTTCTCAA
TTTGCACATAGTCAACATTTGAAAACCAACAGTATTTTTT
CCTTTTTTTATTTGCCTGTTTATTATTTTCTGTCTCTATA
CCTGACTCCCATTCTTCCTGAACACAGGCAACCGTTTTTG
TTGTGCTTATTGCATATTCAGTATTTAATTAAGTTCTTCC
TCAAATGATTATTTTGTCTGCAGACATTTAGTATACAATG
ACTTAATGTAGTTTCCATTTTAAAATAATCATTTTATTTC
TGAGATCATTCACATTCCTAGGTTTTCGTCTAATGTGTTG
CTTCCAACTGCCTTACAATACTCATGGCCTCTACCAGAAT
TTGTCCATCTACTCTCCCCATCTCTATCAACAATTCTTCA
GTGAACAGATGTTTGCATGTCCTGTAGACTACCTTTGTGT
TATGTTACTAGGAATTGTGTATATTTTATTTAACTAAATA
AACTAAGGGTGTTCTCCAGTGTGATCTAATCAATTTTTTC
CTTCCATAGCAAGGAATGAGGGATTCTATGTCCTCCACAT
TTAGAACTATACAACTTTCTAAAAGAAGTAATACAGCATT
ATTGCTTTAATTTGCATTTCTTTGACCGCCATACTTTTGA
GCACCTCATCTTCTACTTGTCAACATTTTTGGTTCTCTGC
TGGAAAGTGACTGGTGTATCCTTTATTTTTGTTTTGAGAT
TGTAGACTTTTTCTGATTGATTTCCAGATTTATTTTTATA
CTTTTTGCTTCTTGGCTTGTGTTTTGAAATTTTTACTTAA
TAAGTGATTTTTTTGGTCATAATAATTTTTCAACATTTCT
TCCACTGAACCTTTCTTCTAAATTTGGCTTTTAATGCACC
ACCTAGGCTTCCCATTTTTTGTGTGGTCTTAGGTAGGCAT
CAAGTTTTATATTCATCCATGTAGTGAACCAGTTTTCCCA
CACCAGACAATTCTTTTCTTCTAGATTTATAGTGTACCCT
GTTCATAGAGTGTTTGTATATATACCTGCCTGTGAGCTAT
CCATTTTATTCTATTGGTCCATTAGTCTTTTTTTTTTTGC
ACCAATGGCTTTTCAATAAGTCAGAGCAGGCTATGTTATG
CTGTGGTAATAAACAACTTGAAAACATCAGTGGCTTAGAA
TGAGAGGTTTACTTTTCATGCTGCAGATCCAGTGAAGGTC
TGCAGGATACTTCAATTGTCTTAGTTACTCAGGAACAGTG
GTTTTTTACTGAAACCTGAAACTCTGTGTTGCCATTCACA
AGCCAGAGGGAAGAACAGACTAGATGTTTTCATGCTGATA
ATTAAATGAATGCTCCAGTCCAGAAGTGACATACCTAAGT
TTGGCTTATAATTTATCATCCAAAACACAAATCCAGCAAG
TTACACCCTAACATGTGATCACAGCATGAAAGTATATGTT
CAGTTAACAGCACTAATGACTGCTATAACTTAGTATAATA
ATAGTATCTCTTTCTTTCTTGTAGGCTAACTTAGATATTT
GAGTACATTTTTATGCCATATGCATTTTAAACTAAATCAC
TCAAAAACACAACTAAAGTTTTGAATTAGATTTCTTGGAA
TTTATAAATTGATTTAGGTTGGTTTACTCAACCAACAAAG
TGTTTTTGAGATTGATCAATATTGCTAGATTTAGCCGTAG
TTCTTTAAGGCTGCATATTTTTCCATTGTGTGAAGAATTT
ACAATGCAATCATCATTCGACTTTGGATGAATATTTGATG
GGTTATTTCTTGCTTGGCGCTATTACAGCTAATATTGGAA
TTGACATTAGTACATGCTTTTTGGTGCCCATGTGCATGAA
TTTTGGTTAGGAACATATCTAGGAGTAGAATTGTTTCAAG
TCCAGTTTAGTCAATCAAAGGCAGTTGTCTTCTTTTTACA
ATTTCAGGGAAAGGATTATGACTAATCTATCTTCAGTCAG
GATTGTAGATTTTGTCCAATTATTTATAGTTAGGATGTGC
GATCATCCTGCCCACTTAATGGACTATGGATAGTTACACT
TCAATGAATAGGCACAGGCAAGAAAAGAAATTGAATTATA
TTTTCACTAAACTGACCACGGATTAACCTAATAACCTTTT
CTTCTTTAGAATTCCTTATTCCAATTGATCATACAACCAT
CAAAAAAGTCCTATAATCATAAACTTTATCCAATAGCATG
CTTTATCCAATAGGATGGTTTATCCAATAGGATGCTTTTC
CCTTACAATATGTAACTAATCAGTTATATTTTCTGAACAT
CTGTCCCCTTTCTCATCTCTATTTCTTTTCCCTCCAGCCA
TTTGTTTACTTCATGTATTTGCCTCAAAATTTTGGTAGCT
TCCTATGTCATGCTTACCCTTCAATTTTCTTGAAATTATG
TTTTCTATAATTTCACCTGATATATTTTGGATATTCTCTT
CAAATCTCATATTGAGAAGTAATCCCCAGTGTTGGTGCTA
GGGCCTGTTGGGCAGTGATTGGATCACTGTGGTGGATTTC
TCATGAATGGTTTAACACCATCACCTTAGTGCTGTCCTAG
CGATAGTGAGTGAGTTCTCATGAGACCTGCTTGTTTAAAA
AAGTATGGCACCTTGCCCTTTTCTCTTATCACTTCCTGCC
ATGAGTAAGTTTCCTGAGGCCCTCACCAGAAGCAGATGTC
AGCACCATGCTTCCTGTAAAGCCCACAGAACTGTGAGCCA
ATTAACCTCTTTTCTTATAAATTACTCAGCCTTAGGTATT
TCTTTATAACAGTACAAAAATGGCCTAACAAACACACCAC
TCAAATAATCTTTTAATTAATCTTTCTAATATTCATATCC
TAGCTTGCTTAAAACTCTCCCATGGATGTATAATTACAGG
TTAGAGTCTAGTTTTTTTTTATCATTAGAATGTAAGAATT
TCTGTAATATAACTCATACCTCTTCATCTCATTTGGTTCT
GCTTACTTCTCTCAGTTTAAACCTGCCTGCGTTTACTTCC
TCCTCTTTCCTCTATGTGCTTATACTGTGCAATGTGGTTA
TTCAACTAAAATGCTTGTTGTACAGTGTTTCATTTAGTTG
TTTTCACATTTGTTTTATGTTTACATGTTCAATTCCTTAA
TGGCTGGGTTTAGACTTATTTAGTCACCTTTATATCTCCA
ACACGTACTACAGTACTTGATAATAAAAGGCCTTGGTTGA
ATTAATGAATTAATGAATTCTGGGACTAATACTAAAAGGC
TATTCCTGCTATTCACAAACTAATCTTACTTCTTTTCAAA
TTTTCTAAATTACGTATTTTTAATATACCTCCTCTTCATT
CTCTCCCCTCCAAACATGGGGCTACTGAGTCCAGTTGTTG
TTGCTTTCTTAAACTCTTAATTAGGTCGGTTAATTGTCTC
TGAGTATTTCTAAATTGCTCTCCAAACTGCTTTCCCTGAT
TACAGTCTTACCTTTAATCCCCTCTGTCTCCAATTCCAAT
TCATCACTTATACTATTACTAATGTAATTATCCTAAATTC
AATACTGATATTTTCAATAACCAGCTCAAAGTTTGTTACT
TGCTCTCATTGCCATTAGGCATGCTACAGCATATGAGACC
TTTCTCCTACTTGCTGTTTTCTCTTTTAAATTCCTCTCCA
GCTGCAGTATAATCCTGTGTTTACCCAAATGCATAAGATC
AATTTATGTTATGTGTCTATGTTCAGTAGCTTTTTTTCTG
TTTGTATCCTCTCATTTGCCACCCCCTGAATTGTTTAGGA
TTCTCTTTATACTCTATTACCTTAATCATATTTTTATTAA
AGCAATCATGCTACTTATTACCCTTATGAGTTTATAAATA
TACACAAACCTATATTAAATGTCTTGAAGAAATTAAATGA
TATTTGTCTTGTGTCACCTCTGTTTAGCATGTAGTTAGCT
TTCAGCAGATCTTTTATTGCATTTAAGAATGCATGAAAGA
ATAAATAGTGATCTAGTGTGATTAGTGATCTTCACTTACA
GATTTCTATAATGTTCAGTTCTGGGGACTTAGAACTGTTG
AGACTTAAGAATTATTCTGATTTTCGAGGCCATCCTGAAA
TTTTAGAACACATTGAGAGGTTTATCTGCATAGATGAAAC
TTCTGTGATTGGTAAGGCTTTAGCATAGAATTGGAGAAAG
ATTCTATGGCCGTCATGGCAAAGGTTAAGGAGAACCCTTG
TGTTAGGTACAGTACCAGGTGTTCTTCCTGTAAATCACTT
CGGATTTGACATATAGACAATTAAGGCACTTCACATCTAG
TACTAATGCACATGTAAAAATAGTGTGATCATATATATAT
ACATAAAAACATAAATACACTATTTTTCACATAATGTAGT
TGGAAAAGTAAACATTTCTAAGATATGTTTCAAATTAGTT
TAATTAGATGACCCTAAAGCCAGGTGTTCTAGCAGCATTG
TAGATATTTTGCATTTAGGAAAATACCATATAAACAAACT
GTTAAATATAGCTTTTTCCAAAGGACACAAGACCCTAAAG
AGCCATTGATTTGCAAATTACTTAGCAACATAATCATAAC
ATTTCTAAAACTTAGAAATCAATTATGCGAAGGATATAAC
CCTATAGTTATTTCCCTGTCTTGTGTGAGGTATGTAGATA
ATTTTTCTATTATATGCAATACACAACTTAAAAATATAGC
CCAAGCAACCTATTAGTATATAGTTTTGTTAAAGATTCTT
TATAAGAATAATTTTGAGGGTTTCTCTGTATCTCTTATTA
GAATTGCAGTGGCCTCATGATGAGAAAAATGGCTAAAAGT
CCGAGAGAAAAAGAAGAATTTAAAGTGACTATGACATGTT
TGAGAAATAGCAGTAATATTTTGTGTTACTTTCATTCGGC
AATATAGTGCTTGATCTGACTGCTAAAAACAGAACAAAGG
AAATTCATTTAAATTTGAGAAAGAGTAATTTGTATCAAGC
ATAAGAAAAGTCTTTCTGGTTCAAAGAGAAGTTAGACATA
AAAGTGGATTTTGATGAAAGCTGTATTTTCCCATTCAATG
AAAGTAATTAAATATGTACAAACTATGATTTGGACCAAAA
AGTAGAGATACCGATAATGGAGTAAAATTGATGACCAAAC
TGTAAATGACTGTTTCTTCATTCTCCTGCTTTAAATATCA
ATGTTTTATCTTCATTATATATATAAAAGAATTGACTGTA
CACAAATAATGAATATATATATTATGTCTATATGCAATTA
TTATTTTAAGAAAATTATTGTAGTTGCAGTTTATTATAAA
CTAGAACTGTTTGGTGAAGTCATTTATGTAAAATCTCCAC
ACCGCCCACATGATAGGGACAAACCAATCAGTCTTCTCTC
TTGGGGAGTGTATCAGTCCATTTTGCGTTGCTACAAAGAA
TACTTAGACTGGATATATATATATTTAGAGAGAGAGAGAG
AGTTTATTATTTGGCTCACCGTTCTGCAGGCTGTACAAGC
CTCACAGCAGCAGCTGCTCAGCTTCTGGTAAGGCTTCAGG
AAACTTTTACTCATGATGGAAGGCAAAGTGGGAGCAGATG
TGTAATGTGGCAAGCGAGGCAACAATGTGAGGCGCTCCAC
AGACCTACTCTCCAGTAAAACCAGCAAAGTTGGTGAAAAC
TGTTCTAGAAATAACCATATTCTCTTAAAATTGTTCTAAG
AGCATAGAGCAAATTAAGAAATGTTTATTCAAGACAATCC
ACTAAATGTGATAAGAGCAGCAAGGATCTGTGGCATTGGA
ATAAACATCCACTTCCTCCTTTCACCCTTCCTTCTCAGCT
TGATGGAAGCTCCACTTGATAGGGTGTGGCTGAAAAGATG
GGTTTCTCTCTCTTTATCTCCCAGTTATGGGTTAGCACAT
CTCAGGCCAACAGCATTTATTATGCCGTCTAACTTCGAGT
TGAAAAAGTTAAATTCCTGGTGAGTATTATCTGGAAGTTA
GGGGCTCCCTTCCTCTACCAATCACCTACCTGTAGAATGG
AGGTTCTGTCCTAGGCATAATAGGATGAGAATCTTGTGTC
CCTGAGTATATTCATCTCAACTTTCTTATGGGGCAGAAGT
TCCATCCCAAAGAGGCAATCCGTGAAAGACAAAACATTTT
GCTACACCAACTTTCAAGAACAGTAGCTTAGAATTTTGAT
CAGGGGGTAAAACAATCACTAAAAATAGCTCTGAAGCTTT
CCCTGGAGCTGACTTTATTTGAAACACAGTGTGAGGAAGT
TCAAGCCTAAGGGTGCTCTCAAATGTTCTTTAAGAACAAC
AAGTAAAATTATAAGTCAGATAGTTCAACAGATAAAAAGA
AAATTAGTCAGTTAAGAAGAGATCTCCTGGGATTAGGACA
AACCTTAAATTGGTGTCAAAAATTACCCCTACATAAATGT
AGTTGAATCAGACTGCTGAGACATTTGCGTATCGGACATT
ATTGAAAATAATAAAGCAACCAGCCAGTAATCAGTGGAGA
CTAACTTTCAGCTGTGATACCAAATGAGGTAGAGAGCTTA
ACAGAGAAATTAAGAAAAGAAGGATCAAAAGACATCCCTG
CTACTACTACTATAATCACAGATGACTGTATACATACCCA
AGAATATGCCCTATGAGGAGTGACACCAAAGGTTTCATAG
TATGGGAGAAATAGACTTCACTGAAAGATGATAACTAAGT
CACGAAACAAATGCTAGTAAACAACAACAAACCCAGAGAA
GAGAGAAGAAAATCAATATTCAGAATTGCTGCAATATGTG
ACTTAAACTGTACAGTTTTCAACAAAAATTATGAGACAAG
CAAAGAGAGAGAAAAGTGTAAAACATATAGGAAAAAACTG
GCTATAGAAACTATGAGAAGGACGATATGACAAATTCAAC
AGAAAAATATTTCAAAATAACCACTCTTAAGATGTTCAGA
GTACTAATGGAACTACACTTAGAGAAAGAAGGGTATGAAA
ACAATGTCTTGTTAAAAATAATATAAATTAGGAACTAGAA
AGTATAAACAAGCAAGAACCAAGTTGAAATTATGAGTTTA
AAGGTACAATAAATGAAATAAGAAAAGTCATTAAAGGATT
AAACAGAAGATGTGACTTGACAAGAGAAAGAATTAGTGAA
CTTGAAAATAGATCGAGAGATTATGCAATCTAAAGAACAG
AGGGAAAATAAAATAAAAAGACCTTAAGAGAAATGTGAGA
CCTGTTAAATGAATTGATACATGCATAGTGGAAATACTGG
AAGAAAAATAGAAAAAGAACAAAAAAATTAAACTAACATT
TCCCAAATTTGCTGGAAAACATTCTACATATCCAAGAATT
TCAACAAACTCCAAGTAGGATATGTGCAAAGAGATCCACA
GTTAGACATATGAGTAAAAAGGTTGAAAGTCAAAACAAAG
AGAAAATGTTAAAAGCATCAAGAGAAAAACAACTTATACA
ATGGACCACAATAAAATTTACAGTTGAGTCATTATAAGAA
ACAATGGACAGAATGCAGTGAGATGGCAGTCAAACTTCTG
AAAAATATTCTCAACCAAGCATCTTATATCGAGAAAAACC
ATCTTTCCAAACTCAGGCCAAACCAAAGACATTCCTAGAT
AAATAAAACTGGGATAATTAATGCCTAGCAAATCCACTGA
AAAATTACTAAAGTATTTTTTGAAAACTGAAAGCAAATAA
ACCCAAATGCAAATTCAAATCTACTCAAAAGCCAGACCAT
CAGTGTAAACAATTATGTAATTGCAAAAGACAATATAAAT
ACATATTTCCTTTTATAACAGTATCTATATAGTTTGTCTT
CAGCTCATAACATGTAGAAATATAATATGTTTTAAAAAAG
CAACACCAAGGGAGTGGGTGGGAGCAAAGTTGTATTGGAG
TAGAAAAATGACACCATATGGTAACTTGAATCCATAGGAA
AAAATAAGAACCGAAATGGTATAGAAAACATACAGCATGG
AATACTATGCAGCCATATAAAAGGATGAGTTCATGTCCTT
TGCAGGGACATGGATGGAGCTGGAAACCATCATTCTCAGC
AAACTAACACAGGAACAGAAAACCAAACACCACATGTTCT
CACTCATAAGTGGGAGGTGAAAAATGAGAACACATAGACA
CAGGGAGGGAAACATCACACACTGGGGCCTGTCAGCGGGT
GGGAGGCTAGGGGAGGGGTAGCATTAGGAGAAATACCTAA
TGTAGATGATGGGTTAATGGTGCAACAAACCACCATGACA
CGTGTATACCAATGTAACAAACCTGCACGTTCTGTACATA
TATCCAGAATTTAAAGTATAATTAAAAAAAAAAAATCTAT
AGACTGAATGTGGTGGCTCATGCCTGTAATCCCAGTTGTT
GTGGAGGCTAAGGTAGGTGAATTACTTGTGCCCAGGATTT
CAAGAACAGGCTGGGCAATATGTTAAAACCGAATCTCTAC
AAAAAATACAAAATTTAGCCGGGCATGGTGGCATGTGCCT
GTGGTCCCAGCTACTCAGGAGGCTGAAGTGGGGGATTGCT
TGAGCCCATGAGGCAGAGGTTGCAGTTAGTCGAGATTGTG
CCACTGCACTCCAGCCTGGGCAACAGAGTGAGACTTTGTC
TCAAGGAAAATAAAAGACAAAAATAGAACAAGTAAAGAGG
AATGGGAAAACGAAATACATGAGACACATGGAAAGCAAAA
AGTAAAAGAACTAAATATACAGTTGCTGTTTTTCAGCTTT
TAAAATATACAGTAATTATGTAAAGCAACAATTACAACAA
TGTATTATTGGATTTGTAACATATATAAATGTAATATGTA
TAACAATAATGGCACAAAAAGAGGGAAGAGGGAATAGAGC
TACATAAAAATATTGTTTCTATATTTCACTGGAATTAAGT
TAGTACAAATCTGAAGTAAAATCAGATAACATACATATTG
TAAATTCTAAAGCAACCACTAAAAAGGCAGCTCAAAACTA
TCGAGTGAGTAAATAATTAGAAAACTTAAAATGTTAGACT
AGAAAATATTCACTTAATGCAAAAGAAACAAGTAAAGAAG
GATGGGGAACAAAAATACATGAGACATATAGAAAACAAAA
AGTAAAATGGCAGGCATAAGTCCAACTATATCATTAATGA
CATTAGATGTGAATAGAATAAACAGTCATAAGGCAGATTA
TATTAGACTGGATTTAGAAAACATTATTCATATATGCTAT
CTACAAGAGATGCCCTATAGATTCAAAGATACGAATAGAT
TCAAAGCAAAAGGACAGAAAGCAATACATGTTGCAAACAG
CAGCCCTAAGAAAGATGGAGGAGCTGCAGTAATATCAGAA
GAAAAAAAAGAAAAAAAAAAAAAAAAAAACACTAGACTTT
AAAACAAAAAAAGTTACTGAAGATAAAGAGGAGCAGAAGC
ACCAATTTATGAGTAAGCTATAACAGTTATAAACATATAT
GCACCTAAAAACAAAGCTGTAAAATATGGACAGCAACAAG
TGCAAAAAGAATAGACAATTTAACAATAATAGTGGACATT
TAATGCTATACTTTCAATAATGGACAGAATAACTAGGCAG
AAAATCCACCACGACATAGAAGACTTGAGCAACACTACAC
ATGTACTAGATCTAACGGACATTTTTAGAACACTCTGCCC
ATGATGGTGAAATACACATTCTTCTCAAGTGCACATGAAA
AATTTCCCACCATATGTTAGGCCATAAACAAATTTAAATA
TTTAAAAGGATTAAAATTATACAAAGTATGTTCTCTCAAT
ATAATGTAGTAAAATTGGAGAATATTGACAGAAAGAAATT
TAAGAAATCTCTCATACATGGAAACTATATAACACACTAT
TAAATAACCAATGGGTCAAAGAAGATATCAAAAGAGGAAT
TAGGGCCGGGCGCGGTGGCTCAAGCCTGTAATCCCAGCAC
TTTGGGAGGCCGAGATGGGTGGATCACAAGGTCAGGAGAT
CGAGACCATCCTGGCTAACACAGTGAAACCCCGTCTCTAC
CAAAAAATACAAAAAACTAGCCAGGCGAGGTGGTGGGCGC
CTGTGGTCCCAGCTACTCGGGAGGCTGAGGCAGGAGAATG
GCGTGAACCCAGGAGGCGGAGCTTGCAGTGAGCTGAGATC
CCACCACTGCACTCCAGCCTGGGCGACAGAGCGAGACTCC
GTCTCAAAAAAAAAAAAAAAAAAGGAATTAGAAAATATTT
TGAGCTGAGTGAAAATGAAAATACTATGAATTAAAATTAA
TAAAATGCAGGCAAGGCAGTGCTTAGAGGAAAATTTATAG
CTGTAAATACCTACATCAAAAAGGAAAACAGCGGGCAGGG
CCAAGAGGGCCAACTAAAAACAGCATTCAGAGGCTCCCAT
CAAAAAGAACCATAATTAGCATGTGAATCCTTCACTGGCA
ACCAAGGTATTTGGGTTCTCTCATCAGAACTGACTAGGAA
GCTGGATTGATCCACAGAGGGGAAGGAAGAACAGTGTGGT
GTTGCAGCCCACCTGAGAGCTACATGGGGCAGGGGAGTCC
CCACCTCTCCAGCCAAGGGAGGTGGTGAGTGAGCATGCTC
CCCAGCTGAGGAAACCATTTTTTTCCCATGGAACTGTGCA
ACCCATGGATTGGAATATCCCACTCACGAACCCATACCAC
CGGGGCCTAGGATCTCAACCTCAGAGCTGTACAGATTCTC
AACAGTCTCTTAGCTGAAATCTGTTTAAGCCTGCCTAGCT
CCCGGGTGAGGGGCAACCAGCACCACAGCTGCTGCTGCCT
GCTGTCGAAGCCATTTGAGCCCCTGTGTGAGGGCAGCAGC
CAGCACTGGGACTCACAACTGCCTAACAGGCTAAGCTCCC
CAGGCAGGGGAAGGGCAGCATCCATCTCTATAGCTCCAGT
CTGTGCTTTTCCCCTGCTGCAGCCAGGGAGGCTGGACAGC
TTGGTCCCAACAGGTGTCCCCCACAGACCAACACACCAGC
TGTGACAGACTGCAGCCAGAGTACCTCTTCAGAACTGACC
CTAACCCATTATTCCTCACTGGGTGGGGTTTCCCAGCAGG
AACTTCAACAACTTCAGCTAGGGTCTCGGGGACAGAACCT
GATCTCTCTGGGCCTGAGCCCCCACCTTGGGGAGGGATGG
CCACAGTATCTGTGGACCAGCAGACTTAGCCTTTCCTCCT
GGTAGTTCTGAGAAATCTGGGCAGCCCAGGTTTTCCTGTA
GGTTTTCCTGTAGCAAACGACACCCCCTCCACCAAGGGAC
AATCAAAGTGCTTCATTAAACTGGTCCTGTTCCCTGTGCC
ACCCAACTGGGTGAGATCCTCCAACTGGGGTTGTAAGACA
CCCTATACAAGAACGATCCTACTGGCATCAGGTTGGGGCC
CCTCGAAGTCAGAGATCCCAGAAGAAGGAGCAGGCACCCA
TCTTTGCTGTTCTCCAGTCTCCTTGAGTGAAATCTCCAGG
CGAGGGAGCAAACCAGATGAATAGAGACTGAAGGGAACCC
CCAGCAAACTGCAGCAGCCCTATGGAAGAGGGACCTAACC
AGTGAAAGAAAAACAAACAGAAAGCAACAACAACAAAACA
GTCCCCACAAAAACCACATCCAAGGTTCAGCAGCCTCAAA
GATCAAAACTAGACACACTCATGAAGATGAGAAAGAATCA
ACAAGAAAATAAAATGCTGAAAACCTGAAAGGCCAGAGTA
CCCCTTCCCCTCCAAATGATCACAACACCTCTCCAGCAAG
GGTGCAGAACTGGACAGAGGATGAAATGGATGAATTGACA
GAAGGAGGCTTCAGAAGATGTGTAATAAAAAACACCACTG
AGCTAAAGGACCATGTTCCAACCCAATCCAAAGAAGCTAA
GAACCTTGATAAAAAGTTAAAGCAGCTGTTAACTGGAATA
ACCAGTTTAGAGAGGAACATAAATGACCTGATGGAGCTGA
AAAACACTGTACAAGAACTTCATGAAGCATACACAATTAT
CAATAGCCAAATCGACGAAGCGGAAGAAAGGATATCAGAG
TTTGAAGACCACCTTGCTGAAATAAGGCATGTAGACAATA
TTAGAGAAAAAAGAATGAAAAGGAATGAACAAAGCCTCCA
AGAAATATGGGACTTTGTTAAAAAAAAAAAAAAAAAAAAG
ACCGGATCTATAATTGATTGGAGTATCTGAAGGAGACGGG
GAGAATAGAAACAAGCTGGAAAACACACTTCAGGATATTA
ACCAGGAGAACTTCCCCAACCTAGCAAGGCAGGCCAACAT
GCAAATTTAGGAAATACAGAGAACACCAATAAGATACTCC
ATGAGAAACTCAACCCCAAGACACATAATCTTCAGATTCT
TCAAGGTTGAAATGAAGGAAAAAATGTTAGGGGCAGCCAG
AGAGAAAGGACAGGTCACCTACAAAGAAAAGCTGATCAGA
ATAATAGCAGACCTCTCAGCAGAAACTCTGCAAGCCAGAA
GATATTGGGGGCCAATATTCAACATTCTTTTTTTTTTTTT
TCAGCAAAATGAGCTTTATTTTCAAGCTCATATAATTGGG
GGGAAGGTCTTCTCCAGCAACTGCCCTACCTGTAGACCCC
TCAGTCTTCCATTTATGGGGTTTTGGCTAAGACTTGATGA
ATGGTGCTATACAGGTCACTTAGAGTATAGGTATGGAACA
ATACATGTTTGCATTGTTTTGTTTTTCAAAGGCATTCAGA
TTACTTGCAGACAATAGCCACCTAGCATGTGAGGACAATT
ATCCTGAATTCACACTGCACCAATGAACAACTCAGGTCCC
AGAAAAGAGCTTAAAACAGTTGGTCAGTTCTGGAACTATT
GAATCCCTTAAATATCTCTCTGGAATTCTTACCTGCATGG
TAATTTGTTTCGCAGATTTTTCTTCACAGATAAAAAGATA
TATTTTACACATAATGTCTGAATGACTCTGGGTTCTTAGT
GGGATATGAATCAGTAAGATATTCATCAGTGTACATGTTC
TTTCTGGTATTTTTCATGTAAGTTCTTTACAAACTTGCAG
AATTCATTCCACGGAAGACAGGTTCTGCATTAGGCTTAAT
TCTAAGAAATTTGAACTTGCTGTGTTTATAAGTAAACACT
GGGAATTTGAGATGACAGGGTTCTTTGCCAATCTCTTGAT
GAATGACTTTGAAAAGGTGAAAGGATCCACATATAAGATA
AGGCCAGGAGAACTGGATTGTGTTTTCAAGTTGCTTACAC
TTTGTCCATTTGTGACATTTAACTGTAAAGTTTATTCACA
GTTAAGTAAGTATTCAACAACTCACAGTAACTTGCTGGTC
CTGGATTTGAAAAGTTCAATTAAGAAAATAAAGTCTTGTC
ATATTTTAATGTCTCCTCTTCCATTCTTAACGAAGTTTCA
AAAAAACAGAATCTTTTTTTTTGAGCTATAAACTTTATTT
TTATTTTTATTTTTTTCAGAAGCTTTAAGAGCAAATCCTT
TATTTGCCATTTTATTTCATCTTTTTTATTATACTTTAAG
TTCTAGGGTACATGTGCACAACGTGCAGCTTTGTTACATA
GGTATACATGTGACATGTTGGTGTGCTGCACCCATTAACT
CGTCATTTACACTAGGTATATCTCTTAATGCTATCTTTCC
CCCTTTCCCCCACCCCACAACAGGCCCCTGTGTGTGATGT
TCCCCACCCTATGTCCAACTGTTCTCATTGTTCAATTTCC
ACCTATAAGTGAGAACATGCGATGTTTGGTTTTCTGTCCT
TGCAATAGTTTGCTCAGAATGATGGTTTCCAGCTTCATCC
ATGTCCCTACAGAGGACATGAACTCATCCTTTTTTATGGC
TGCACAGTATTCCATGGTGTGTATGTGCCACATTTTCTTA
AGCCAGTCTATCATTGATGGACATTTGGGTTGGTTCCAAG
TCTTTGCTATTGTGGATAGTGCTGCAATAAACGTATGTGT
GCGTGTGCATGTGTCTTTATAGCAGCATGATTTATACTCC
TTTCAACATTCTTAAAGAAAAGCATTTTCAACCCAGAATT
TCATATTCGGCCAAACTAAGCTTCACAAGCAAAGGAGAAA
TAAAATTCTTTCCAGATAAGCAAACGCTGAGGGATTTTGT
TACCACCAGACCTGCCCTGCAAGAGCTTCTGAAAGAAGTA
CTAAATATGGAAAGGAAAAGCTGTACCAGTCACTGCAAAA
ACACACCAAAATATAGAAACCAGTGATGCCATGAAGAAAC
TGCATCCACTAGTGCGCAAAATAACCATGTAGCATCATGA
TGACAGGATAAAATTCACACATAACAATACTAATCTTAAA
TGTAAATGGGCTAAATGCCTCAATTAAAAGACACAGACTG
GCAAATTGGATAAACAGTCAAGACCCTTCAGTGTGCTGTA
TTCAGGAGACCCATCTCATGAGCAAAGACACACATAGGCT
CAAAATAAAGGGATGGAGGAAAATTTACCAAGAAAATGTA
AAGCAAAAAAAAAAAAAAAGCAGGAGTTTCAATCCTAGTC
TCTGGCAAAACAGACTTTAAACCAACAAAGATCAAAAAAG
GCAAAGAAAGGCATTAAATTATGGTAAAGAAAACAATTCA
ACAAGAGCAGCTAACTATCCTAAATACATACACACCCAAT
ACAAGGAGCACCCAGATTCATAAAACAAATTCTTAGAGAC
CTACAAAGAGACTTAGACTCCCACACAATAATAATGGGAG
ATTTTAACACCCACTGTCAACATTTAACAGATCAATGAGA
CAGAAAATTAGCAAGGATATTCAGGACTAGAACTCAGCTC
TGGAGTGGACCTAATAGACATGTAAAGAACTTCCCACCAC
AAACCAACAGAATATACATTCTTCTTAGTGCCATAGGATG
CTTATTCTAAAATCAATCATATAATTGGAAGTAAAACACT
CCTCATAAAATGCAAAAGAACTGAAATTGTAACAAACAGT
CTATCAGGCCCCAGTACAATCAAATTGGAACTCAGGATTA
AGAAACTCACTCAAAACCACACAATTACATGGAAATTGAA
CAACTTGCTCCTGAATGACTCCTGGGTACATAATGAAATT
AAGGCAGAAATCAAGAAATTCTTTGAAAACAATGAGAACA
AAGAGACAATATACCGGAATCTCGGACACAGTTAAAGCAG
TGTTAAGAGGGATATCTACAGCACTAAATTCCCACATCAG
CAAGGTAGAAGAATTCAAATCAATACCTTATCATCATAAT
TAAGAGAACTAGAGAGGCAAGAGCAAACTAATCCAAAAAC
TATCAGAAGACAAGAAACAACTAAGATCAGAACAGAATGG
AAGGAGATGGAGACATCAAAAACTCTCCTAAAAAATCATT
GAATCTGGGAGCTGATTTTTAGAAAACAATTAACAAAATA
GATAGACTGTTAGCTAGAATAATAATGAAGAAAATAATAA
TAATGAGAAAAATCAAATAGACACAAAAACAAATGATAAA
GGGATATCACCTCTGACCCCACATAAATGCAAACTACTAT
CAGAAAATACTATAAATGTCTCTACACAAATAAACTAGAA
AATCTAGAAGAAATTCCTGCACACATACACCCTACCAAGA
CTAAACCAAAGAAGTTGAATCCCTGAATAGACCAATAACA
AGTTCTGAAATTGAGGCAGTAATTAATAGCATACCAACCA
AAAAAGCCCAGGAGCAGACAGATTAACAGCTGAGTTCTAC
CAGACGTACCAAGAGGAACTGGTACCATTCCTTCTGAAAC
TATTCCAAACAATTGAAAAGAGGGACTCCTCCCTAACTCA
TTTTATGAAGCCAGCATCATTCTGATACCAAAGCCTGGTA
GAGACACAACAAAACAAGAAAACTTCAGGCCAATATCCCT
GATGAACATTGACACAAAAATCCTCAATAAAATAATGCCA
AACCAAGTCCAGCAGCACATCAAAAACCTTATCCACCATG
ATCAAGCTGGCTTCATCCCTGGGATGCAAAGCTGGTTCTA
CATATGCAAATCAGTAAACATAATCCATCACATAAACAGA
ACCAAAGACAAAAACCACATGATTATCTCAAGAGACGCAG
AAAAGGCATTTGATAAAATTCAACATCCCTTCATGTTAAA
AACTCTCAATAAACTAGGTATTGATGGAACATATCTCAAA
ATAATAAGATCTATTTATGACAAACCCACAGTCAATATTA
TATTGAATGGGCAAAAGCTGGAAGCATTCCTTTTGAAAAC
CAGCACAAGACAAAGATGCCCTCTCGTACCACTCCTTTTC
AAATAGTATTGGAAGTTCTGGCCAGGGCAATTATTGTTTT
ACCTAAAATATTGCTACTTTGAAAAAAAAATCACTTTAAT
TATTGAGAGTGGTTGTGTTAATCAGGGTCAATTGAGTTAT
GGTATAAGAAAACTATTGCTGCTATAAAGACACATGCACA
CGTATGTTTATTGCAGCACTATTCACAATAGCAAAGACTT
GGAATCAGTCCAAATGTCCATCAGTGACAGACTGGATTAA
GAAAATGTGGCACATATACACCATGGAATACTATGCAGCC
ATAAAAAAGGATGAGTTTGTGTCCTTTGTAGGGACATGGA
TGCAGCTGGAAACCATCATTCTTAGCAAACTATCACAAGA
ACAGAAAACCAAACACCGCATATTCTCACTCATAGGTGGG
AGCTGAACAATGAGATCACTTGGACTCAGGAAGGGGAACA
TCACACACGGGGCCTATCATGGGGAGGGGGAGGGGAGGGA
TTGCATTGGGAGTTATACCTGATGTAAATGACGAGTTGAT
GGGTGCAGCACACCAACATGGCACAAGTATACATATGTAA
CAAACCTGCACGTTATGCACATGTACCCTACAACTTAAAG
TATAATAATAATAAATAAATTAAAAAAAAAAAAGAAAACT
ATTGGCAATCTACTGCTATATAACTAATCACCCCAGAATT
TAGTGACGTAAAACAACAATCTGTTATTTTCCTCAGGAGA
TGCATTTTAGTTAAGTGTCAGAGAGGATATTCTGTCTCTA
ATTCATGGGGTATCATTTACAGTGGATTGAAAGTGAAAAA
GTCTTTCAGGATGATTTACCTGCATGGCGGACAAATTGTT
GCTGGCTTTTATTTGGGATACTGGGTCTTAAGTTTCTTTT
CCTCTGACATTTCTACCTTATGCTTTGTCTTCTGCTTACC
ATAGTTACTTAATTCAAAGAGAAAGTATTAATTATCACAA
GAGGAGAAAGCAGAAGCCCATAGCATTTTAATAATTTAAC
CTCACGAGTTACACATCATAACTTTTGTCATACTGCATTT
TTAAAGGAGTCACAAAATCCTATGTCTCCCTACATTCAAG
GGGGGAGGATGTAACCACTACCCCTGAATAGAAGCATTAA
CGTCATATTGTAAGCGGAGTGTTTGGGATGGGAGATATTA
TTGAGGACTTTTTATTGTTTGGGGAATGTAAGAAGAATTT
TAGTTTTTAGTCTTTTGTAATTGACCTTTGGGCACAACAG
TCCACATTGTTCTTACCTGTGAAATTCATGTATCTTTTCT
TCTAATAACCAAGTTATATCTCAGTAGGTCATCAGTTCAA
AGTCTAGAATCTCATACAAAACTCAGGTCCATGTTTAGAT
GAGCATCATCAGGTATAGTTCTGTAGATACAGCTTGTTGA
ATATTATTATTCTCCATTTGAAACACTGTGAACAAATGAT
ACCAAATTATCCTCCTACATTCCCAACGTATAATGTAGAC
AGGCACAGGATAACCACAATAGACACTCCCATTTATAAAA
GGGAAAGATGAGAAGCACATAGCAGTGACTAGTTCATAAC
AGTTCTGAAATCTAGGTTGGCTTTATGTTGCTACTGTGGG
AATTACCTCCTATGGCTATTATCTCTAATTCTTGAGATCT
TGATTTGACCACTGAGTCTTTCTTTTCAATAAAAAGTGTT
TCTTTCGTAACTGAGTATTCTTTTTAAACTGATACTTACT
TGTAAATGTCTGGTGGTTAAAAACATTTTTTAACTTTTCT
TTCTCTATTTCTATTTTTTCAAGCTGGCAACAATTTTACC
ATTACAATTCTCTTAATAGTTTTGTAAGTTTTCCATGAAT
CTTACTAGATTTAACCCATTAGATGAAAGCCACATCCAAT
ATTTATTTTATATTAAATATTTAATATATGCTAAATGTTA
AATATTTAATATAACTTTTGCATTATCTTTAACTTAGGCT
CCCTCTGAGATTTTCTGAAGCCTTATTGTTTAACACAGAT
ACATTTTAAGGAATGTTTTTAAGGTCTTTAGGAGCCCTTT
AACTATCAGAAGGGTGACATGAAGCCCCAAAGATCTTTAA
AACAGATATTAAAACATCTCTCCCTCTAAATTTGTTTTTT
CCCAGAATCCGTTTCCTAATTTGAGAATCGTTTGCTATCT
GCAAAGGCTAAAAATAAGGAAGAATTTTAGTTTTTAACCC
ATCAAGCCTCAGTTCCACTATATTTCACAACTTATTGTTT
AGTTCATCTCTTTTCTTTTACATTTTATCCTAGGCAGTGG
GAATACAATTGACACTTTCAATGTTCTTCCTGGAAATTTA
TTTTCCTGATACGAAAATTTGTACCTATTACCTATTACTG
CTTAACGAACCACCAAAACGGAGTGGTTTAAACAATAACA
AACTGTTTTCCCCTCCTCATGATTCTTCAGTTTGGAAGGG
CTTAATGTAGATGGCTGTTTACATGTAGTTTTCATGTGAA
GTCAGCTAGGGTGACTCGATAGAGATTGTAGGACTTACTT
TAAAAAAGCTGGCTCACTGACCTGGCTACAAGTTAGTACT
GCCTGTCAACTGGGAGCTTACATATGGCTTCAGGCAAAGA
CCTTAGTTCCTTTCCATGTAGCCTTCTGCATATTATACTT
GGGCTTCATCACAGTGCAGGGCAGTTCTGGGTGACTGTGA
ACTTATCTAGTTCTGCCCCCTTTTTTTGCTTGTAGTTCTC
AAGAATAGCTGTAAAATGTGATGGGAATGCAATATTCTGA
GATAAGGAGGTACCGGCTATAACAACCTGAGCATTATTCT
AGTGCCCCCTAGAAACAGGACGTCCTTCAGTGCTTTAGTT
TATTGTGTCATGTGACACCCGAGGTAGAAAATCCAGGGCA
GACTGCTTTCTAGGGTCCCTCAGCTGCAGTGCAAGGGGTA
CGTATGCAGATACGGCCTCCCCAGGCAGCTTTCCTGAGCC
TTGAAGGAATGGCTCACAATCAATCCTAGGCTTGTGTTGT
CCCTTGCTGCCTATGTATAAAAATAATAAACCTACTTCAT
GTAACTTATGTATGTGGGTGTTCTGTCTCACTGAACTTAG
ACAAATTGCTAACCAGTCCACAGTGAATCTGCATCACGGA
CTGCATGGGGTGTCCTTGAAGAGTAAGCATTCCAAAAAAG
AACGGTGGAAATACATGGCAACCTAATGATATGCCTCAGA
AATCATATAGCATCAATATAATCATAGTCTTTTGCCTGGG
GTTGTCATAAATGCTTACTCAGATTCAATAGCTTAGGAAG
AGTAATAGATCCCAGTTGGGAGGAGTGTCATTGTCAAAGT
CACATTGGAAGAAGATCATGGAGTGTGAGAAATATTGTTA
TGGTTATCTTTAGGAAATACAGTCTGCCACAGGGAAATAG
AGAAATTAAAACTTCAATAGTAGAGGAAATAACTCAGAAG
TGAAGCTCTGAAAGTGGAAATTGGATGATCACAATTGTCA
TTGACCAGTCAATCTGAGAAGCCAAGTATGTGTCTTCATG
GATTTTGGATGATCTGTGGGAAGCTAATGTTACACTACTG
AACATTTGATGATGGGCTTTTCTATGTTCTTGGTCAATAG
GCTAGCAGTCCAGGGTAAGAGCTGTCTGAAGAACAGAGGA
GAGTGAGGACAAGCTGGAACATGTAGGCAGCCGTGAGTCT
GTTTGTCACTCTATCTAACCATGATGACCTTCAGACAGTA
ATATCATCTGCTTTTCTTCCATCTCAAAAGACTTCCACAA
TTTACTCTTATAAATTCTGAAATATAGTTTCATCTTAACA
AATTTGCCACTGTACAGTGAACCACACTGACAATTCACTG
GGCAGAATATAATACAAGTGAAGCTGTCAATTCTAAATAA
GCCTCTGAGACAATTTTCTTCTCATACTGCCCTAGCTAAG
CAGGGATGGGTAGGTCTGAGGATACTGAGACAGAAGAATT
ATTAATTGTTGATATGAATAATGTTCTGTGAGTTTTCTTC
AGAGATGACAGCTATAAAAATAACCGATACATATTTAAAA
GGTAACATATAAATACTCTTTTTAAGCCTGTATTATTTGA
CATAAAACATGTAGAGGACCGCTCTTTTCGTAATGTTGTT
AAATGTGCTTACATAACATTTCACATTTAAAAAATTGGAG
CTTAGCTTTGGAATGCCCAAGAACCTTGATGAACTCCATT
AGAAAGAGATCACAAGTTAATGTTTGTGTGTAAAGATTCT
CAGGTTATTATTTAAAGATGTGTTAACTTTTTTATAAATG
GATTTTTAATGCTTAGTAATGAAACAATATTTAAAGTCAT
TTTTTGGCAATACAAACTAAGTTATCTAATTTATTGGTGA
TTACTTCCTTTGATTTTTGTTTCAATATTGAGATGTAAAA
TCTCAGAGTTTGAAAAAAATTAACTTAATGCATTTTGCTT
GATTATTCCACAAATAAAATTTTTGATTGTGCAGTATATA
AACAAGTATTTTTGGTCCCTTATTTTGTGACCAGTATGCA
TCAAAATATATAGAGATAAATGGCATGGAATTTGTCTTGA
AATAACTAACGTTATTTGCAAGGAGAAAAATTAGACACAA
GTGTGAAAGAGAATCAGACAGTGACTAACAGGTTATTATT
AAATGCTAATATATATGGTACAGACATTAGTGCAATAACA
ATTTTAAGAATATGTTTGTGTATTAATTTAGAAGGCTTTC
TGCAAGGGAGATAGGTCTGGGGTTTGAAGATCAGATAAGA
TTTGGAGAGGTGAAAAGGATGGAGAAATAGACTCCTTGAA
TGATAAAAGTAATCAATGGTTTGGACAACTAAATGGTGAA
TATAATCTTTTTCTTTTAAGATTCTGAAATCTATGTAGCA
GTGTGCCAATAAGGTTATAAAAGCCATCTCCATGCTTTTA
AGAGGGTAACCAAGATTGTTCATGACTTCTTATAAGTCCT
GAGAAACTAATATGGGAGGAGATGGCAATGCATAACACTG
ATAATTTTTAAACAAATTTATGGGACTTATTTGCTTTTAC
GAAAATCTGTACCTATTACCTATTACTGCTTAACGAACCA
CCAAAACGGAGTGGTTTAAACAATAACAAACTGTTTTCCC
CTCCTCATGATTCTTCAGTTTGGAAGGGCTTAATGTAGAT
GGCTGTTTACATGTAGTTTTCATGTGAAGTCAGCTAGGGT
GACTCGATAGAGATTGTAGGACTTACTTTAAAAAAGCTGG
CTCACTGACCTGGCTACAAGTTAGTACTGCCTGTCAACTG
GGAGCTTACATATGGCTTCAGGCAAAGACCTTAGTTCCTT
TCCATGTAGCCTTCTGCATATTATACTTGGGCTTCATCAC
AGTGCAGGGCAGTTCTGGGTGACTGTGAACTTATCTAGTT
CTGCCCCCTTTTTTTGCTTGTAGTTCTCAAGAATAGCTGT
AAAATGTGATGGGAATGCAATATTCTGAGATAAGGAGGTA
CCGGCTATAACAACCTGAGCATTATTCTAGTGCCCCCTAG
AAACAGGACGTCCTTCAGTGCTTTAGTTTATTGTGTCATG
TGACACCCGAGGTAGAAAATCCAGGGCAGACTGCTTTCTA
GGGTCCCTCAGCTGCAGTGCAAGGGGTACGTATGCAGATA
CGGCCTCCCCAGGCAGCTTTCCTGAGCCTTGAAGGAATGG
CTCACAATCAATCCTAGGCTTGTGTTGTCCCTTGCTGCCT
ATGTATAAAAATAATAAACCTACTTCATGTAACTTATGTA
TGTGGGTGTTCTGTCTCACTGAACTTAGACAAATTGCTAA
CCAGTCCACAGTGAATCTGCATCACGGACTGCATGGGGTG
TCCTTGAAGAGTAAGCATTCCAAAAAAGAACGGTGGAAAT
ACATGGCAACCTAATGATATGCCTCAGAAATCATATAGCA
TCAATATAATCATAGTCTTTTGCCTGGGGTTGTCATAAAT
GCTTACTCAGATTCAATAGCTTAGGAAGAGTAATAGATCC
CAGTTGGGAGGAGTGTCATTGTCAAAGTCACATTGGAAGA
AGATCATGGAGTGTGAGAAATATTGTTATGGTTATCTTTA
GGAAATACAGTCTGCCACAGGGAAATAGAGAAATTAAAAC
TTCAATAGTAGAGGAAATAACTCAGAAGTGAAGCTCTGAA
AGTGGAAATTGGATGATCACAATTGTCATTGACCAGTCAA
TCTGAGAAGCCAAGTATGTGTCTTCATGGATTTTGGATGA
TCTGTGGGAAGCTAATGTTACACTACTGAACATTTGATGA
TGGGCTTTTCTATGTTCTTGGTCAATAGGCTAGCAGTCCA
GGGTAAGAGCTGTCTGAAGAACAGAGGAGAGTGAGGACAA
GCTGGAACATGTAGGCAGCCGTGAGTCTGTTTGTCACTCT
ATCTAACCATGATGACCTTCAGACAGTAATATCATCTGCT
TTTCTTCCATCTCAAAAGACTTCCACAATTTACTCTTATA
AATTCTGAGAAATATAGTTTCATCTTAACAAATTTGCCAC
TGTACAGTGAACCACACTGACAATTCACTGGGCAGAATAT
AATACAAGTGAAGCTGTCAATTCTAAATAAGCCTCTGAGA
CAATTTTCTTCTCATACTGCCCTAGCTAAGCAGGGATGGG
TAGGTCTGAGGATACTGAGACAGAAGAATTATTAATTGTT
GATATGAATAATGTTCTGTGAGTTTTCTTCAGAGATGACA
GCTATAAAAAATAACCCGATACATATTTAAAAGGTAACAT
ATAAATACTCTTTTTAAGCCTGTATTATTTGACATAAAAC
ATGTAGAGGACCGCTCTTTTCGTAATGTTGTTAAATGTGC
TTACATAACATTTCACATTTAAAAAATTGGAGCTTAGCTT
TGGAATGCCCAAGAACCTTGATGAACTCCATTAGAAAGAG
ATCACAAGTTAATGTTTGTGTGTAAAGATTCTCAGGTTAT
TATTTAAAGATGTGTTAACTTTTTTATAAATGGATTTTTA
ATGCTTAGTAATGAAACAATATTTAAAGTCATTTTTTGGC
AATACAAACTAAGTTATCTAATTTATTGGTGATTACTTCC
TTTGATTTTTGTTTCAATATTGAGATGTAAAATCTCAGAG
TTTGAAAAAATTAACTTAATGCATTTTGCTTGATTATTCC
ACAAATAAAATTTTTGATTGTGCAGTATATAAACAAGTAT
TTTGGTCCCTTATTTTGTGACCAGTATGCATCAAAATATA
TAGAGATAAATGGCATGGAATTTGTCTTGAAATAACTAAC
GTTATTTGCAAGGAGAAAAATTAGACACAAGTGTGAAAGA
GAATCAGACAGTGACTAACAGGTTATTATTAAATGCTAAT
ATATATGGTACAGACATTAGTGCAATAACAATTTTAAGAA
TATGTTTGTGTATTAATTTAGAAGGCTTTCTGCAAGGGAG
ATAGGTCTGGGGTTTGAAGATCAGAGGAGAGTGAGGACAA
GCTGGAACATGTGAGCCGTGAGTCTGTTTGTCACTCTATC
TAACCATGATGACCTTCTGACAGTAATATCATCTGCTTTT
CTTCCATCTCAAAGACTACAATTTACTCTTATAAATTCTG
AAATATAGTTTCATCTTAACAAATTTGCCACTGTACAGTG
AACCACACTGACAATTCACTGGGCAGAATATAATACAAGT
GAAGCTGTCAATTCTAAATAAGCCTCTGAGACAATTTTCT
TCTTCTCATACTGCCCTAGCTAAGCAGGGATGGGTAGGTC
TGAGGATACTGAGACAGAAGAATTATTAATTGTTGATATG
AATAATGTTCTGTGAGTTTTCTTCAGAGATGACAGCTATA
AAAATAACCGATACATATTTAAAAGGTAACATATAAATAC
TCTTTTTAAGCCTGTATTGTGACATAAAACATGTAGAGGA
CGCTCTTTTAAATAATATGTTGTTAAATGTGCTTACATAA
CATTTCACATTTAAAAATTGGAGCTTAGCTTTGGAATGCC
CAAGAACCTTGATGAACTCCATTAGAAAGAGATCAAGGTT
AATGTTTGTGTGTAAAGATTCTCAGGTTGTATTTAAAGAT
GTGTTAACTTTTTATAAATGGATTTTTAATGTAGTAATGA
AACAATATTTAAAGTCATTTTTAGCAATACAAACTAAGTT
ATCTAATTTATTGGTGATTACTTCCTTTGATTTTTGTTTC
AATATTGAGATGTAAAATCTCAGAGTTTGAAAAAATTAAC
TTAATACATTTTTGATTATTCCACAAATAAAATTTTTGAT
TGTGCAGTATATAAACAAGTATTTTTGGTCCCTTATTTTG
TGACCAGTATGCATCAAAATATATAGAGATAAATGGCATA
ATTTGTCTTGAAATAACTAACAGTTATTTGCAAGGAGAAA
AATTAGACACAAGTGTGAAAGAGAATCAGACAGTGACTAA
CAGGTTATTATTAAATGCTAATATATATGGTACAGACATT
AGTGCAATAACAATTTTAAGAATATGTTTGTGTATTATTA
ATTTGGAAGGCTTTCTGCAAGGAGATAGGTCTGGGGTTTG
AAGATCAGATAAGATTTGGAGAGGTGAAAAGGATGGAGAA
ATAGACTCATGAATGATAAAAGTAATCAATGGTTTGGACA
ACTAAATGGTGAATATAATCTTTTCTTTGCAAGATTCTGA
AATCTATGTAACAGTGTGCCAATAAGGTTATAAAAATATC
TCCATGCTTTTAAGAGGGTAATTAAGATTGTTCATGACTT
CTTATAAGTCCTGAAACTAATATAGGAGGAGATGGCAATA
CATAACACTGATAATTTTTAAACAAATTTATGGGACTTAT
TTGCTTTTAAAATTCTTTTTATAAGCCTATATACACAAAA
CCCAATTATAATCTGTGAGTAGATAATTGAAACTTTTGGC
TTCTTTTATTGAAGATAAGTTTGCTAGTTTTCAATAACAT
CACAATAGTTTTGGCACTGCATAATTATACTAAGCCTTAG
CATTTAAAGCACTTTATGTAATACAATTTTACTACAGAAC
AAATTAATGTTTAAAAGTATTTTCCAACAAGTATATAAAA
TATATTAGGAGGCAGTACTATGTAGAAAGAGCAGGAGTAA
TGTAACCATCAAGACTCATTTTTTTGTTTAATGTTCTGGT
TCTCTTCAAATTATATCTACTCACAATCTGAATTACCTTG
GTTGTTTTCCTGAGCTACTTGAACTAGTAAGCCATTAAAC
AAATTTTCTTTTATTCAAGGAGAAGCACTTCTTTCTAATA
TCTGTACTGAGGTTTCCAATTTTTAATATATTCTTCTCTG
GGGTTGTCATAAACAATATATTAAGCTAATAATCATATTA
ATGATTTGTTCTCCCTTCTGCTTTTCAGACATGTGGCAGG
CAAGTTAATCTTCGGTGGAATATGCAAATAGGACTTCTGA
ATTTGGCATGCATATGAATTTGAGAGGTAAATGTAAAAGT
TAACTTTACTAAAAAAATCAATGCCTGCAGAAGCTTTCGT
ATTTTGGGATTTGTGGGTTGAATCCATATCAGTTGCATTT
AAGAAACACTGTTCATTTCAGACTTTCATTTATTTATTTA
TTTTTAGTGCTTAAATATCTGTCTTGAATCTGGGTCTCTA
AAAGGACACAGTATTTTCAAAGAGCCTTCAAAATACTTCC
AGTAGTGATGTAAATAAATTTATAAGTTTTACATTTTTAC
TGCCAGATTGTGAGAGAAGTGAGGAGAATTTTATAAACAA
ACAAACAAACAAACAAAAAACCTAGATTAGTATTCTTTCT
TTATTAGCTAACTTTCAAGAAAAATTGCCCTTTTTAGGAC
CTTAGTCATAACCATTCAAATTATTAATGAAACCTCTTTT
CAAATCAAAATAGACATTTTAAAAATATTTGTTAATGGAT
TTGCTCCCATAGCAACTACAAAGAAAGAAAGAAAGCATTC
TCTCTAATACTAATTATAATAGTTTTTGAAGTTTAAGACT
GTCAGACAATTTTAAAGGTTAGTTTTACAGATATTAAGTT
CTTAAATAGTAATTATTCATTCTACCCAAAGTAATGCAAT
TACCCACAAAACAAATAAATTCTTCTTTGACTTCTCAGAG
GTAAAAATGGGGATGGCATAAACCTTTGATGACATTATGC
TAAATGTAGCCTGTAAAATCAATTTTATTGACTGCATACC
TGGTGTTACAGGTCTGGATTTTCTGAAAAGCAAATTCTGA
GATGGAGATTAATATGTAGGGATTTTATTAAGAAGTATTT
TTGGGTTGGAGGCTTGTGGAAGGGAGAATAAGAAGTAGAA
ATAGACAGATGTTCATTCTGTGAGTTTTTCTCAATAAAGA
CCTTCATGACGCCTCACAAGGACCACGGAACTGAGATTCA
GAATTGTATTAAGTTGGATTGAGGGGTCCAGGCCTTTTCT
ACTCTCATACTGATCAATCATTAAGTGTAGAATGCCTGTG
GATGGAAGTGTGACCTTAGAGAGGAAAATTTTTCATTCAG
GGCAATCCTCAAGGAGTTCTGACAATGAGAACTGTCTTTC
AGCAGGACTTCCAGCAGATGGGGAAATATTCACTTCATTC
TGAAGGACCTGCAAGGTATATTAAATTCTCCACCACGATT
TTTCTTCTTACAGCTTCTGGGAGCGTCTCTTCCAAGATTC
TGGTGAGTCCTTCTTCCTGTGGGAGACTTAGCAGAGGAAG
GTAAGTAGGACAAACCACGGCCCCCACTATTGTGACTGGA
TTTGATGTTTATTCTTTCCACCCTCTACTATGCATTTTGA
TCCCCCTCACTCAACATAATCCCTACTAGTTACAATGATT
TATTGGTGTCACAACACAGACTTTCATCTTTGAGGGATCT
GAGTGCTTGGTCTCAATGTTCTTCTCACTTGGGTTGCTCT
TCTTGTCCATTTACCATCATACTTGGGAAAGGGAGTGATG
CAAAGAGGTAGACAAGAACATTTCATAGGTACCAAAGTAT
TCCTTCCTGCTATTCTTGTGTATCATAGCTCTACTGTCTC
CTGGTCAGGGTCAAATATACATGTTAAGATGATGACTCCT
TTTCTTCCTGCTGAACCCTTGGCATAAGGAACCCCAAATG
CCCATGTAGTAGCCAAGAGATATAATGGGATTCTGATTGT
GTCTCCTGGGAAAAAGAGTTTACCTCTTTTTGAACTATGG
TCTTTAAACTGGTGTGAGTCTATATTTGTGAGTCTATATT
TAGGAACACAAATTTCCTAAATAGGTTACTAGAATTGACG
ACTGCTCAAACTGATTTTTCTCTTTCCCAGTTACTATAGG
GATTACGGAATTTCTCTCTCAACAAACAACATTTCTGTGT
TTTCTGTTACTCAAGCTGGATACACTCCTTTTAAATCTCC
CTCCTTTCTTTTTTCTCTTTCTAACTTATTCGCCTCACCA
GGGAAACATTTTAAATTATAAGTTGACTTCTACTTGCTAC
AGGACAGTAATTCCAGCCATTTTGTGTTTCTACAAAACAT
CATATATGTCACTATTTTTGGTGCTTTTACTTATTGGAGT
ATTCTACTGTTCAGGTCACCACATGATTATTTATTCCTTC
TCTAATCTAATCTTATACCCAGAAACATCACCTCATGGAG
ACTTCTTTGGACATTACATACTGAAAGAACATTCAACATC
TAGTTATTATTGGTTATATATTATTTATTTTCCTGTTAAA
AGTGGTTAATGTATTTGCTTGCTTATTATAATGTCCTTTT
TTATTGTGGCAGTTTTTTATTGAGGCAGTGATCCTCCTAC
CTCAATTTTTGACTTTTTGTAGAGGTCTCACTATGTTATA
GGCTTGTCTCAAACTCCTGGACTCAAGCCTTCCTCCTGCC
TTGGCCTCCCAAAGTGCTACCATTATAGGCATGAGCCACT
ACACCCAGCTAATTTTCCTTTTTCTATAATGCAACGTCCT
TGAGGGAAACGAATTTTCTGACTTGATCATGATTGTATCT
ACATGATGTGGATAATTGCCTGCCACTTAGTAGGTGCCCA
TTTGATTTTTGTTAAAGAAGTAAAAACATGACAGTCTGTG
ATGAAAAAATTTCTCTTTCCCAGTTACTATAGGGATTACG
GAATTTCTCTCTCAACAAACAACATTTCTGTGTTTTCTGT
TACTCAAGCTGGATACACTCCTTTTAAATCTCCCTCCTTT
CTTTTTTCTCTTTCTAACTTATTCGCCTCACCAGGGAAAC
ATTTTAAATTATAAGTTGACTTCTACTTGCTACAGGACAG
TAATTCCAGCCATTTTGTGTTTCTACAAAACATCATATAT
GTCACTATTTTTGGTGCTTTTACTTATTGGAGTATTCTAC
TGTTCAGGTCACCACATGATTATTTATTCCTTCTCTAATC
TAATCTTATACCCAGAAACATCACCTCATGGAGACTTCTT
TGGACATTACATACTGAAAGAACATTCAACATCTAGTTAT
TATTGGTTATATATTATTTATTTTCCTGTTAAAAGTGGTT
AATGTATTTGCTTGCTTATTATAATGTCCTTTTTATTGTG
GCAGTTTTTTATTGAGGCAGTGATCCTCCTACCTCAATTT
TTGACTTTGTAGAGGTCTCACTATGTTATAGGCTTGTCTC
AAACTCCTGGACTCAAGCCTTCCTCCTGCCTTGGCCTCCC
AAAGTGCTACCATTATAGGCATGAGCCACTACACCCAGCT
AATTTTCCTTTTCTATAATGCAACGTCCTTGAGGGAAAGG
CCTTTTCTACTCTCATACTGATCAATCATTAAGTGTAGAA
TGCCTGTGGATGGAAGTGTGACCTTAGAGAGGAAAATTTT
TCATTCAGGGCAATCCTCAAGGAGTTCTGACAATGAGAAC
TGTCTTTCAGCAGGACTTCCAGCAGATGGGGAAATATTCA
CTTCATTCTGAAGGACCTGCAAGGTATATTAAATTCTCCA
CCACGATTTTTCTTCTTACAGCTTCTGGGAGCGTCTCTTC
CAAGATTCTGGTGAGTCCTTCTTCCTGTGGGAGACTTAGC
AGAGGAAGGTAAGTAGGACAAACCACGGCCCCCACTATTG
TGACTGGATTTGATGTTTATTCTTTCCACCCTCTACTATG
CATTTTGATCCCCCTCACTCAACATAATCCCTACTAGTTA
CAATGATTTATTGGTGTCACAACACAGACTTTCATCTTTG
AGGGATCTGAGTGCTTGGTCTCAATGTTCTTCTCACTTGG
AGTTGCTCTTCTTGTCCATTTACCATCATACTTGGGAAAG
GGAGTGATGCAAAGAGGTAGACAAGAACATTTCATAGGTA
CCAAAGTATTCCTTCCTGCTATTCTTGTGTATCATAGCTC
TACTGTCTCCTGGTCAGGGTCAAATATACATGTTAAGATG
ATGACTCCTTTTCTTCCTGCTGAACCCTTGGCATAAGGAA
CCCCAAATGCCCATGTAGTAGCCAAGAGATATAATGGGAT
TCTGATTGTGTCTCCTGGGAAAAAGAGTTTACCTCTTTTT
GAACTATGGTCTTTAAACTGGTGTGAGTCTATATTTGTGA
GTCTATATTTAGGAACACAAATTTCCTAAATAGGTTACTA
GAATTGACGACTGCTCAAACTGATTTTTCTCTTTCCCAGT
TACTATAGGGATTACGGAATTTCTCTCTCAACAAACAACA
TTTCTGTGTTTTCTGTTACTCAAGCTGGATACACTCCTTT
TAAATCTCCCTCCTTTCTTTTTTCTCTTTCTAACTTATTC
GCCTCACCAGGGAAACATTTTAAATTATAAGTTGACTTCT
ACTTGCTACAGGACAGTAATTCCAGCCATTTTGTGTTTCT
ACAAAACATCATATATGTCACTATTTTTGGTGCTTTTACT
TATTGGAGTATTCTACTGTTCAGGTCACCACATGATTATT
TATTCCTTCTCTAATCTAATCTTATACCCAGAAACATCAC
CTCATGGAGACTTCTTTGGACATTACATACTGAAAGAACA
TTCAACATCTAGTTATTATTGGTTATATATTATTTATTTT
CCTGTTAAAAGTGGTTAATGTATTTGCTTGCTTATTATAA
TGTCCTTTTTTATTGTGGCAGTTTTTTATTGAGGCAGTGA
TCCTCCTACCTCAATTTTTGACTTTTTGTAGAGGTCTCAC
TATGTTATAGGCTTGTCTCAAACTCCTGGACTCAAGCCTT
CCTCCTGCCTTGGCCTCCCAAAGTGCTACCATTATAGGCA
TGAGCCACTACACCCAGCTAATTTTCCTTTTTCTATAATG
CAACGTCCTTGAGGGAAACGAATTTTCTGACTTGATCATG
ATTGTATCTACATGATGTGGATAATTGCCTGCCACTTAGT
AGGTGCCCATTTGATTTTTGTTAAAGAAGTAAAAACATGA
CAGTCTGTGATGAAAAAATTTCTCTTTCCCAGTTATTTTA
ACCCAGCACAGGAATAAAAGAGAAGGAAAAATGAATAAAA
TGAATTAATAATACTGGGAATATTGGTAAAATTACCTGAA
TAAAATCAACTTTCTCAATGACTAAAGATATGAAGAAGAT
GACTACATTTTCATAGACAACCCAGAAATGAACCTAAAGT
CTAACACTAATTATGTGCCTTGGTCAATAATTAGAAACAT
GAAGGTCAATTTTCCTTTGGCAACTTAGAGGAGCCTTGTA
TAGATGGTGGTGACAAATTATTACAGTGATGGAAAGAGAA
AGAACAAAATGGCCCTCTAAACCAATATCCTCTGGTATTT
TTGTCCTTGAGCAGTGATTTCAATTGATTATCGTTGTCCT
GTACTACCTGTTCAGCAATTTTCCAGGTCATTTCTCCCCT
AAAGTTTGTAGTACAGACACACTAATACAGTGTCTTCAAC
ACCCAAGCCATTTGATCAAGGCATCCTATTTGCATGTAGG
AGAGAAACAAGGACTATTTAATGGTAGCTGCTGCAATAAT
TATAGTTATAATTATTTTTGGCTACAATCTGGTCTCTCAA
TGATACATTTCTTAATTTGAGAGTTTTCTTTCCTTATTTA
TGAGACTGAAGTATAGAAATCATGATTATGCTCAATGAAC
TTATGTTACTGGATGCATTTGGTATTTGAAAGTATAGAGA
AGGCCTAAGAAAGACCAAGCAGAATCTCTGTTCCTAAAAT
TTGAAGCTTTGATTCTGAAATTTTACTCAGCCTGAGTTGG
TCATTTGACTTTTATTTCTATCAACTTGGGAGTTAAGGTG
TTTATGGTATGGGGGGGTGGGTTTTAGGACAACATATATG
ATGAAGACTGAAAATCAAGTTTGCAGAAAGAAAACAAAAC
AAAATAAAAATTAAATAAATTCTCAGAGAAAGAGAGATGA
GGGACTAAGATGTGAATAAGAGAGAAAAGACCAGTGTGAT
TTCTAATGGTTTTGCAGTTTTTGATTCCAGTCCTCTGGGA
AGCCTAGCTGTATTATCTGATGATAGTTTTCATAAAATAT
TCATCTATGTTATTTAAAAAGACTATTTTCTTTGGTCTCA
CAAGTATAACTACATGATTAATGTAATAGAGATGATATTA
ATCTTATAATAGTATGCTCTTTATCTTCATAAACACGATT
GCCAAATAAACTTTCTACCATTTCAATCTTAAAGAAGAGG
AACAGTACTGTCTATTAAAAGGGTCAGACAAGGAGTAAAT
GTGGAATGATGGCTCTTCCCAGACATAACTGACTGCAGGA
GGAACAGTCTGAAATTGGGAAAAACATCACAGTACACCTA
CACCTTAACTTCTCTCTCCAGACCTAAGCCCCAGAAATAG
GATATACATTATCCTATGTTGAAATAAAAGCAAAAATGAA
GGTATCTTTGCCCTACTCACATTTGAGACTCTGAGAGGAG
ACTACTTTGAAGAATGACCCTGCTGTAACCACGGGTGACA
ACATAAGAAAAAAACAAAAACAAAAGAAGAAGTGTCAAGT
GTTTAGATAGAGAGATAGCCTAGAATCTCTTACATATTCC
AAATGGTGTGAAATGTACTGAAGTCATTGGTTTTAGAGTT
TGGGAGAGAAGTGAGCCTGTTTTTATCAAGGCAAAATAAT
TCTTAAATTGAGGATCGCAGGGAGACAACCTGGGCAATAA
CTAAATTGGATTCATTCCCAGACCTCAGGAGAATCCATAG
AGAGGCCTTAAGGGAAAGGGCTGAGCTCACTAGAGTTTGT
TGCTCCCAACAGATTGCTCATCTTGTGGTCCCCTGACAGG
ACAAGACACACTGAACAGGCAGATATAAAATATCATCTCT
GCAGGAACTAGCAAGGATCCAGAAGGCAGATTTGCTGCTG
GAGTAGATTTGGGGTCTTCAACCCCTCATGACCATGATGC
TAGAAGAAATTCTGCAGTCTATGAATGCACCCAAAAGAAA
CTAAACAAACAAACAAACAACAAATTAAACTCATTAGGTG
GCAAGGTTTTTAATTTTTTTCTGTTTTATTTTTAATACCT
AACACAGTGGGAGCTTTGAGGAAGATCAAATACATTACAG
AAACTGAAATTGTCCTGTTTGTGTAACTACAGAGTAATAG
TGAGTAAAGTCATTTATTAATAGGTTTTGTTGTTGTTGTG
ATAACAAAGGATTCTAAGAAATCCATCACTTAATAGCAAA
ATGGCTTATTTATTTATTTATTTTTTTTTACTTATTCAAC
CATGTCTACCAGCGGTCAGCAGAAGTATTTCTTTTTCATA
GTCACCCAGGTACACTGAGGCACCCAGCATCATAAACACT
GCGGCTTGTCTGCCAGAGGGAAAAGGTTCTCATACTGACA
ATTAAATGCTCCTGCTCAAAAGTGACATGTATAGCTCACT
ACTCATTTTTCAGTACTAGTTACTGTTCCGTCTAATCACA
AAAGGGCCAAGAGGTACAACCCACTTATGTGCCCAGAAGG
AAGGGAAATCAGACATATATCAGGGACAGCACTAATGACT
ACCTTTCAATGAGTACTAGAGATATCAGTGAGAAGGTAAA
TTATCATGTTGCTATTTTCCATTTAAGATACGGATGGAAA
TAAGTCATAGATGGCTGTGCTTTATCAGGGCACATTTATA
CAAAGGTAAGCCCTAGAGCTGAGTGGAAGGTACTGAGCTC
AATTATTCTGCTTAATGAAGTAAGGGAAATACGAAGGTGA
GAAAGTCTTGAGGGAGAGAAGCTGGGCCTCATGCTTGTGT
GACTAAGTGACTTTTATGTGTAGAAGCATCTAATATTTAT
AACTGTTAGTGTTGCTGTGAAGTTAATCCCTAATGTAGCC
CCAAACTTCTATGAAGCCTGCCACATCATAAAATGCCTTT
TATGAATGCCTGGCATGTTTGTTTGTCTGTTTTGAGAAAA
TTAAAGGGGTAGAGTTAAACATCTATGTGAGCCCTGAGGA
GGGTGTGGGGGAGGGGGAGAGAGAGGAAGAGAGAAACGGT
GAGTTACATTGAGAATTAAATAGATGCTAGGACATGGAGT
CTATTTAAACTTTAAAAATTCTCATATATTGGTGAGGATG
TTGAATTGCCCACAGATTATGGGATGCAGTACTCAGAAAA
ATTTTATTTAAAATTCAAAGGATTGAGTAACTTTAGCTGG
GATCTTAGTAACAGTCCAATATATTATCTCCTAGTTTATG
CCAGCCCAAAATACATGCCTGTTACTTGAAATTGAAGTAA
ATGTGAATAAGACAGTTTACAGAATACTTAGTAACCAAGG
AAAACTGCATAGATTTTCTATATTCATAACACAAAAAGCA
TGACAATTATGTGAAAAAAAATTAAAGTGTATTTTGCACA
CTTATGTTTTTTCAGACTAATTTTGCTGCATAACCAAGAT
AATGATATTTGTTATCTATGGTTTATGTGTACTTTGGATG
AGAGGAAAATGGATCATTTTAGCTTCAAATGCCTTTTTTT
TTTTTTTTTGCACAGTCCTTTAAATTCACAATACTCTGTA
TTGTTATAAAAAAAGCTACTATCAGCCTAGAGAATTATGT
TCTTTAAGAGGAGAATGATATTCTTCAGCTAAATTACTTC
ACACATGGAGGATCTTAATCCTATTTTTCAACAGTATTGC
ATGAAGCTAAAAGTGGTCTTATATTTTAAAGAACATCAAG
ATATATTATTTAATTTTCCAGATTACTCACAATAACAAAC
AAACTAAAAATTACTTTAAAAAAGAATAATAAATAAATGT
GGCCGTTAGAGAAATGTTTCATGAGAAATGTAATTGCTTT
AGCCAGGCTTTCAGCATGTGGAAAGGCCAGATGCTTGCAC
AAATGAAACAGTGAGACAGCCAGCCCTTAAGGTACTCCCT
CTGCCAACATCTTCACCTCAACCCTCCTGATAAGCATATA
AATCTAGGCATGGCCGCTATGTATCACAGGCTCCTGCCTG
CATGCTGTTCACCTATTTTCTTAAGTTGTATAGTCTCTCC
CTTTCCTGAAAGTGCAGCATGGAGGGAGATAGCTCCTGCA
CCTTATGCAGCTCAGGGCACTCGGGCTATGCACTGGAGAA
AGTGAAGCTTGTAATGTCTAAATAAGTATTCTAAGTGGGC
AATTTCAGTAAATTGAATGGCAGTCAATGGACCTTTCTGC
TACTCTCTTCCTTTCATCCATTACCATTACTTCTATGTGG
GAGGTTTTAGCTCAGGGCAGATGTTACAGTAGAGCTCGTG
AATAACAGAAATTTTGAACTGTCTTCCTCCTACAGCCCTG
AACATTCCAGGGACCACATTCTCTGCAAGAATTTGACAAG
GAAACTACATTTTACTGTGTGCAACGTTAGTAATGAGATT
CAAACTTTGAAAACATTTCTAAAGTAGCATACATATGTGG
CTTTATAAAAAATGCTTTCATGTTAGATCAAATGCTACAC
TCAATCTTTTTATAAGCAGAGATGTTTAAGTCCAGTGATG
TTTTCGTGTGGATGTGTAGGTCATATAATCATGCTAAAAT
TTGTAAATATGAATATTATGTAAAATTGCAAACATTATAA
AGCTAATTGCTTTTATTCTGAGCTCAATATATCTCTTATT
TAAGCCATGAATATTCTTAATTTTTCTAATTACTTATCAA
ATACCTTATATCACCAAGTTATTTCACTGTGATGATTTTA
TGAGCTATGTATTATCAGTTCTGAGAGAGATTCATAGGTA
ATGACACAAATTTCTAAAAATCAAAAGAAACCAATTTATT
ATATTGTTAGTAACTTTTTTCTTAAATGGGCTGTAACAAG
TTTCATAAACCTTCAAGAAAGATCCCTTATCCTTTTGGCC
AGGCACGACGGCTTGCACCTGTAATCTCTACACTGGGACT
CTGAGGCAGGCAAATCATCTGAGCCCAGGAGTTTGACACC
AGCCTGGGCAACATGGCGAAACCCTGTCTTTTCAAAAAAT
TTTCAAAAAAATAGCTGGCCCGGTGGCACATGCCTCAGGC
TATAGCCCCAGTTACTTGGAAAACTGAGGCAGAAGGATCA
CCTGAGTTCAGGAGTTTGAGCTGCAGTGAGTCAAGATTGC
ACCACTACACTGCAGCTGGGGTGACAAAATGGGACTCTAT
TAAAAAACAAACAAAAAAATCACTTTATATCTTAGTTTGC
AATTGTTTTGTGTATCTACTTTATAATTTACCCTTCCCTG
CAACATTTAAGACAAATGCTGTAGTTTGCTGTAGTTTAGC
AATCTCAAATTTAATTAGACATTAACATATAAAATAACAG
GCTGGGTGTGGTGGCTTATGTCTGTAATCCCAGCACTTTG
GGAGGCCGAGGCAGGTGGATCACGAGGTCGAGAGAATGAG
ATGATCCTGGCAAACATGGTGAAACTCCATCTCTACTAAA
AATACAAAAATTAACTGGGCGTGGTGGTGTGCATGTGTAG
TCCCAGCTACTTGTGAGGCTGAGGCAGGGGAATCGCTTGA
ACCCAGCAGGCAGAGGTTGCAGTGAGCCAAGATCGCGCCA
CTGCACTTCAGCCTGGCGACAGAGTGAGACTCCATCGCAA
AAAAAAAAAAAAAAAAAGAAAGAAAGAAAAAGAAAATGAC
TACACCTAAATAATTGAAGAAGCAGCCTTTTATGAGCTTC
AGTGTGTGCCTCAGAACAATTTGAAAGTTTTAGTATTCAT
ATTATATGTATATCTCTATAAATATAGACATAATTTAATT
GAATCCAATGTGATATGGCTTTAGCCACAAGAAATAGAGA
AAATATTATATCTTTTTTACTAAAGTTTCCTCCCAATTTA
ATATTTAATACATACATATATACATGCATGCACACACGTA
AGCATTCTTTTTTTTTTTTTTTATTCACTGCTATTTATAA
TTCAGTCGTTGTTTAGTTCTGCTCTGACATCTGCTATGTC
CTTTTTCCTGAGGATATAAAAAAGGAAATAAAAATAATGA
CTTTTTCTAATTTGTTTTTGGTTGTGATTAAAAAATAAAT
AAACTGCCTTTCTTCCCTTTGCCAGGCGGCAATTAAAGGT
TCTTTTCAGTTTTTGCTTACCTACTATTTCTAGTTAAGGA
GATATCTGAATTATAAGAAAAGTGTAGGTGTTATCTCCTT
TATCAACTGCAATAGAGACAGCTTGAAGAAAACAGCATTT
GATGGGCTTGAAGAAAGGGCTGGAGAATAAGCAGAGAAGG
TCCCAAGTACCCTAGAAAAGAGGCTGTTTACATAATCTAA
CTTGGAAACAATCTTTACTGGAACCAAGAGAAAAGACAGA
TGGGAGTTTGGTAAAACAATTTGTTTCTTTAAAAATTACC
TAAGTTTAGATCTAGAATGAGACCCTTAAGGAAAACTGCT
TTTATTCCTTTGAGAAATTTAGGTTTTGCAGATAATAGCA
TGTTTTGTGTCACCAATGATGTTATTTGCCCTAATTTTTC
TAAGTCATATTACTGTAGAAGCAAGTTGTATCTCAATTAA
ACATCATCTTTTCTGAGAAGCAAATAATGAAACAAGTTAA
GATGAAGTAGTTGAAAGTTTGAAGCCAAAAGAATGATATC
AATGTGGGAGATTAATAATTCTTATGGGTAGTGTCTTTTC
TTTCACAATCTATTGAGTCATACTTTTAGACTCCCACACT
ATTAAGGAGCATGAGCATATAATGTTGCTTTAGATTTTCA
TGAACATTTTAATCATCTTTAATTTTTTTTTTCACAGATT
ACTCTTAGGATTGCTTAAAAATCATGCTCAGGAAAGCAAA
ATAATAGTTTATAGTTGATTGTCAAATGTGGATGGTTCTG
GAACTTTGAAGCACCTCTACTAAAATAAATAAATAAATAA
ATAGACAGTGTGTCCTACACATTAAAAATGATACCTTCTT
ATTCAATTAATGTTACTCCCTGCCTATTTGGAATCAGAAA
CTATTACTGTCTGATATGCAAACCATGATTGTTTTTTACA
TTTAAGGCAGTAAGGTTGGAAGGACTTGGGAAACGTCTTG
TCTAGTATTCACTTTTCTACCACTTAGTTAAGAATTTTCA
TTAAATGCCTCCAAAGGCAGGTTTCCTCCTTTGCAAAACG
AGGAGGTGGGACAGAGTATCTCTAGGGCACTTCATTTAAG
ACATAATTCTTATAAGAATTGTGTCATTTGTTGACACATT
GTTTTTTATTAGTAGTGAAAATGTTTGCTTCTTTATAAAA
TTTAATATTCAGCAATAATTCTATACTTCTCTTCTGAGGT
TGCCTAATCACTCTCCAATATGAAACATAAAGTGATATTA
ATAACTTGATATATTTATGGAGATGTATTATTAGCCAAAA
CATTAACTCTGGACAGTAGCTTAAAACAAAGTCCAGATAA
CTTACTTTTTTATAATTTCTTATTCTCCAAGTAACATAAA
AGATAACTTTCTTTCTATAAAGTTTGCTTAGTTGGTGAAA
CTGTTGGGATTTAATAAAAATATAATAGCACTTTAAATGA
TTGGGAGACCACAAGTATAATGATTCTGTTATGTTTTTAC
TACAAGTAATTTAATCTGATTCCTAAATTGTTATAAAATA
TAAATTAAATCAAAGACTAGATACAAAGAAAGGTACAGTT
TTCAATATTTCTTTCATTTTCTTCCCTTTGCCTTATTACT
ATAGCATTTGCATCCTAATAAAGCTATTCAACTCCACCTC
CAGCCAACCAATATCTGCCGTCAAATGAAAGTACTTAGAG
CTAAACAACAATAATTTTAAAAGAAACCAATTTATTATAT
TGTTAGTAACTTTTTTCTTAAATGGGCTGTAACAAGTTTC
ATAAACCTTCAAGAAAGATCCCTTATCCTTTTGGCCAGGC
ACGACGGCTTGCACCTGTAATCTCTACACTGGGACTCTGA
GGCAGGCAAATCATCTGAGCCCAGGAGTTTGACACCAGCC
TGGGCAACATGGCGAAACCCTGTCTTTTCAAAAAATTTTC
AAAAAAATAGCTGGCCCGGTGGCACATGCCTCAGGCTATA
GCCCCAGTTACTTGGAAAACTGAGGCAGAAGGATCACCTG
AGTTCAGGAGTTTGAGCTGCAGTGAGTCAAGATTGCACCA
CTACACTGCAGCTGGGGTGACAAAATGGGACTCTATTAAA
AAACAAACAAAAAAATCACTTTATATCTTAGTTTGCAATT
GTTTTGTGTATCTACTTTATAATTTACCCTTCCCTGCAAC
ATTTAAGACAAATGCTGTAGTTTGCTGTAGTTTAGCAATC
TCAAATTTAATTAGACATTAACATATAAAATAACAGGCTG
GGTGTGGTGGCTTATGTCTGTAATCCCAGCACTTTGGGAG
GCCGAGGCAGGTGGATCACGAGGTCGAGAGAATGAGATGA
TCCTGGCAAACATGGTGAAACTCCATCTCTACTAAAAATA
CAAAAATTAACTGGGCGTGGTGGTGTGCATGTGTAGTCCC
AGCTACTTGTGAGGCTGAGGCAGGGGAATCGCTTGAACCC
AGCAGGCAGAGGTTGCAGTGAGCCAAGATCGCGCCACTGC
ACTTCAGCCTGGCGACAGAGTGAGACTCCATCGCAAAAAA
AAAAAAAAAAAAAAGAAAGAAAGAAAAAGAAAATGACTAC
ACCTAAATAATTGAAGAAGCAGCCTTTTATGAGCTTCAGT
GTGTGCCTCAGAACAATTTGAAAGTTTTAGTATTCATATT
ATATGTATATCTCTATAAATATAGACATAATTTAATTGAA
TCCAATGTGATATGGCTTTAGCCACAAGAAATAGAGAAAA
TATTATATCTTTTTTACTAAAGTTTCCTCCCAATTTAATA
TTTAATACATACATATATACATGCATGCACACACGTAAGC
ATTCTTTTTTTTTTTTTTTATTCACTGCTATTTATAATTC
AGTCGTTGTTTAGTTCTGCTCTGACATCTGCTATGTCCTT
TTTCCTGAGGATATAAAAAAGGAAATAAAAATAATGACTT
TTTCTAATTTGTTTTTGGTTGTGATTAAAAATAAATAAAC
TGCCTTTCTTCCCTTTGCCAGGCGGCAATTAAAGGTTCTT
TTCAGTTTTGCTTACCTACTATTTCTAGTTAAGGAGATAT
CTGAATTATAAGAAAAGTGTAGGTGTTATCTCCTTTATCA
ACTGCAATAGAGACAGCTTGAAGAAAACAGCATTTGATGG
GCTTGAAGAAAGGGCTGGAGAATAAGCAGAGAAGGTCCCA
AGTACCCTAGAAAAGAGGCTGTTTACATAATCTAACTTGG
AAACAATCTTTACTGGAACCAAGAGAAAAGACAGATGGGA
GTTTGGTAAAACAATTTGTTTCTTTAAAAATTACCTAAGT
TTAGATCTAGAATGAGACCCTTAAGGAAAACTGCTTTTAT
TCCTTTGAGAAATTTAGGTTTTGCAGATAATAGCATGTTT
TGTGTCACCAATGATGTTATTTGCCCTAATTTTTCTAAGT
CATATTACTGTAGAAGCAAGTTGTATCTCAATTAAACATC
ATCTTTTCTGAGAAGCAAATAATGAAACAAGTTAAGATGA
AGTAGTTGAAAGTTTGAAGCCAAAAAGAATGATATCAATG
TGGGAGATTAATAATTCTTATGGGTAGTGTCTTTTTCTTT
CACAATCTATTGAGTCATACTTTTAGACTCCCACACTATT
AAGGAGCATGAGCATATAATGTTGCTTTAGATTTTCATGA
ACATTTTAATCATCTTTAATTTTTTTTTTCACAGATTACT
CTTAGGATTGCTTAAAAATCATGCTCAGGAAAGCAAAATA
ATAGTTTATAGTTGATTGTCAAATGTGGATGGTTCTGGAA
CTTTGAAGCACCTCTACTAAAATAAATAAATAAATAAATA
GACAGTGTGTCCTACACATTAAAAATGATACCTTCTTATT
CAATTAATGTTACTCCCTGCCTATTTGGAATCAGAAACTA
TTACTGTCTGATATGCAAACCATGATTGTTTTTTACATTT
AAGGCAGTAAGGTTGGAAGGACTTGGGAAACGTCTTGTCT
AGTATTCACTTTTCTACCACTTAGTTAAGAATTTTCATTA
AATGCCTCCAAAGGCAGGTTTCCTCCTTTGCAAAACGAGG
AGGTGGGACAGAGTATCTCTAGGGCACTTCATTTAAGACA
TAATTCTTATAAGAATTGTGTCATTTGTTGACACATTGTT
TTTTATTAGTAGTGAAAATGTTTGCTTCTTTATAAAATTT
AATATTCAGCAATAATTCTATACTTCTCTTCTGAGGTTGC
CTAATCACTCTCAATATGAAACATAAAGTGATATTAATAA
CTTGATATATTTATGGAGATGTATTATTAGCCAAAACATT
AACTCTGGACAGTAGCTTAAAACAAAGTCCAGATAACTTA
CTTTTTATAATTTCTTATTCTCCAAGTAACATAAAAGATA
ACTTTCTTTCTATAAAGTTTGCTTAGTTGGTGAAACTGTT
GGGATTTAATAAAAATATAATAGCACTTTAAATGATTGGG
AGACCACAAGTATAATGATTCTGTTATGTTTTTACTACAA
GTAATTTAATCTGATTCCTAAATTGTTATAAAATATAAAT
TAAATCAAAGACTAGATACAAAGAAAGGTACAGTTTTCAA
TATTTCTTTCATTTTCTTCCCTTTGCCTTATTACTATAGC
ATTTGCATCCTAATAAAGCTATTCAACTCCACCTCCAGCC
AACCAATATCTGCCGTCAAATGAAAGTACTTAGAGCTAAA
CAACAATAATTTTAAAAGAAACCAATTAACTTAAAAATGT
AGTAGAGGAGATTTTTTAACATCATGATTGTAGAAGCAAG
TTGTATCTCAATTAAACATCATCTTTTCTGAGAAGCAAAT
AATGAAACAAGTTAAGATGAAGTAGTTGAAAGTTTGAAGC
CAAAAAGAATGATATCAATGTGGGAGATTAATAATTCTTA
TGGGTAGTGTCTTTTCTTTCACAATCTATTGAGTCATACT
TTTAGACTCCCACACTATTAAGGAGCATGAGCATATAATG
TTGCTTTAGATTTTCATGAACATTTTAATCATCTTTAATT
TTTTTTTCACAGATTACTCTTAGGATTGCTTAAAATCATG
CTCAGGAAAGCAAAATAATAGTTTATAGTTGATTGTCAAA
TGTGGATGGTTCTGGAACTTTGAAGCACCTCTACTAAAAT
AAATAAATAAATAAATAGACAGTGTGTCCTACACATTAAA
AATGATACCTTCTTATTCAATTAATGTTACTCCTGCCTAT
TTGGAATCAGAAACTATTACTGTCTGATATGCAAACCATG
ATTGTTTTTACATTTAAGGCAGTAAGGTTGGAAGGACTTG
GGAAACGTCTTGTCTAGTATTCACTTTTCTACCACTTAGT
TAAGAATTTTCATTAAATGCCTCCAAAGGCAGGTTTCCTC
CTTTGCAAAACGAGGAGGTGGGACAGAGTATCTCTAGGGC
ACTTCATTTAAGACATAATTCTTATAAGAATTGTGTCATT
TGTTGACACATTGTTTTTATTAGTAGTGAAAATGTTTGCT
TCTTTATAAAATTTAATATTCAGCAATAATTCTATACTTC
TCTTCTGAGGTTGCCTAATCACTCTCCAATATGAAACATA
AAGTGATATTAATAACTTGATATATTTATGGAGATGTATT
ATTAGCCAAAACATTAACTCTGGACAGTAGCTTAAAACAA
AGTCCAGATAACTTACTTTTTTATAATTTCTTATTCTCCA
AGTAACATAAAAGATAACTTTCTTTCTATAAAGTTTGCTT
AGTTGGTGAAACTGTTGGGATTTAATAAAAATATAATAGC
ACTTTAAATGATTGGGAGACCACAAGTATAATGATTCTGT
TATGTTTTTACTACAAGTAATTTAATCTGATTCCCTAAAT
TGTTATAAAATATAAATTAAATCAAAGACTAGATACAAAG
AAAGGTACAGTTTTCAATATTTCTTTCATTTTCTTCCCTT
TGCCTTATTACTATAGCATTTGCATCCTAATAAAGCTATT
CAACTCCCACCTCCAGCCAACCAATATCTGCCGTCAAATG
AAAGTACTTAGAGCTAAACAACAATAATTTTAAAAGAAAC
CAATTAACTTAAAAATGTAGTAGAGGAGATTTTTTTAACA
TCATGATTGTAGAAAAGGGAATCACACGAATGAGAATCTG
TGCAAAGAAAAAGACAAATAAAATAGTTAAGTAAATTCCA
AATAAAATTGGACCAAACAACTTGAAAATATCACATATTT
AAATCATTTTTCTTGACTTTTCTAAGCTCTTCATTTCTAT
CATTATTTATTTCATCTCTATTTTAATTAATAGTACATTT
TTGACATTTGTTTTATTGTGAATTACTTTGAAATTAATTT
TCAAATGTCAAAAGCTTGACAACTGGAGAAGTTTTAGGCT
TTTATACTGACCCTTGCCATATATATAGGTAGAAAATAGA
AATTTATGGGGTCTTGTGTTTCCACAAAATGTGGAAAGAC
TTAGTTTTTCACACATTATTTCAGTTCATGTGCACATGTA
CAAGCATTTAACTTATTCCTGGTACATAGTAAACCATGCA
CCTATAAGTTAAAATTTCAGAGCTTTTAAAATTTATAAAC
AAATTCTTTGCTGCTTAAACAGAAGGAGCCAGTTTTTCAC
TGTTTAATTTTGTAGGTTCAATTTTCCTCTCTTAAAAAGC
TCTTCCAAGAACATGTTGGTGAATGTGATATTGGTCAGAC
TGTGCAGGCTGTTTGCCCTTTTATCTCATAACAATCCTTG
CAATGCCAAGTGCTGTCTCCGATCAGTTTCTCAGCATGAA
TAATGTGAGCCATTTTAATTGTCTTCCATTTACAACTTAA
ATTCTCTGCTTGATTTGCTGATCTAATTATATCATGTCTG
TATTCATTATGGATTGGAAGGGTTTTAGTGTGTTTCCTAT
TGTGAGGATCAGGGGAAGATTCACGTATTCCTTTAATACA
AATCACTTCTGGGCAAGACTTCGTTTTGAGAAGAGGCCGT
ATACTCAGTATCCATATAAAGTGATGTAACTGGCTTTGTT
ATATGTATGTATACATTCATATTACTACATGCATTTAACT
TGTACTTTATATATTTTGAGATACTCTCTGACTTATATAG
GGTTTTGTCAAAAGCAAATCTTGAAACACAGGTTTTACCG
CAGGTAATTCATTTAGAAACTAATCTTAAGAAGCATCTCC
CCGGGGACCAGGCGTGGTGGCTCACGCCTGTAATTCCAGC
ACTTTGCAAGGCAGGCGCATCACAACGTCAGAAGAGCGAG
ACCATCCTGGCTAACACGGTAAAACCCCGTCTCTACTAAA
AATACAAAAAAAAAAAAAAAAAAAAAAATTAGTCTGGCGC
GGTGGCGGGGGCGCCTGTAGTCCCAGCTACTCGGGGGGCT
GAGGCAGGAGAATGGCATGAACCCAGGAGGCAGAGCTTGC
AGTGAGCGGATATCGTGCCACTGCACTCCAGCCTCGGGGA
CAGAGGGAGACTCCATCTCAAAAAAAAAAAAAAAAAAAAA
AAAAAGTATCTCCCTACAAAAAAGAGGGAAAATGGAGAGA
GGAGCAGAAGAGAAAAGCCAATAAAATGTGCATTAATTAA
TGATGTATTACTGTTACCAACTGTAGCTCAATCTCTTTGG
GGGAATTTCTGAGAAACTGTGAAGCATGCCTCTGAATTAG
TTTACCAGGTAATGGGAGCTTAGGACATGCACAGACTTCC
ATCCTTGGTAGAAGATTGTTCTGGGCACATCTTCTCCATC
CCTGCCACTCTAGGCTGTATCACATTACTGTGAAACAAGC
TCTTGTCAGTCCGAGAATGAGTGTTTCTGTGTCAGAAACT
ACAACTTCAGGTAAACTCAGGTATATCAAGGGAAGGTGAT
ATGAGGCATCTAAAGAACTGCTGCTCTCCAACACTCGTAC
CTCTTAAATTTGCTCATTCCTCACAATGAATGTACTTGTT
GCTGGTACTCCATGCAAATGGCTAGCTACAATCTATATTT
TAAAAAAATCTTAAACTATAAGGCTGGTAGAGCCAGCTAA
TCATGTTGCTACCACTAATCTAAAATATATAATTGGTATT
CTTCATATTCTTTATCACCTATTCTAGATTACCCTCATCT
GCAGGAGCATGTTTTCTGGTCTAGATTGCTTGCCTTGTGG
AGTCACTCAAACCTTTATCCCTCAGGGCTATGAGTCTCGG
TCACCTTGCTTTTATCTGGCTATGGTGGCTATAATTGAAT
TTTAACTATTGTTATGGGGCAATGCTCCAGTATATCCCTC
AAGTTCCAAGACGTATCTCTCTTTGATCTTGTTATAAAGC
ATCAACCCAAACTATTATGGCAGTAGTTCATTACTTTATC
TGATGGCCTACTGACATGAGGTGCCCAAAATGATTTGGTA
TCAGTTATATCATTAGGTTTAACGGAACCCTTACTGTGTC
TTTTGGTAGACGCAGCCCTTGATTCTCCATTGTATGACGC
TACCTTTACAGCCCAATGTGTCACTTACCTTTAGAGCCTA
ATGTTGCATGGAGGATAAATAAAAGTTATCTAAGTAGATT
ACTGAGAGTAAAGATAGCAGCCATTTCTATTTCTATCCCA
TGGTTCTTGGTTTCACATGGTTTAGCTACTGGATGCAAAA
CAGCATCTAATTGTTATTGACTCAATGTTAATACCTTATC
CTGAAGGAGACTTTTCCGACCTGGCAAGATATCTCTTCCA
AGTTTTCATCTTAGGTGAATGAACCTTTGAATATTTATTC
CAAAATTCACGGTGTTAATTTTTGGGCAATATACTATATG
ACAGGATTAGCGAATCCCATGAGTGCATGTTTATTGTTAT
AGCTCCTTTGCTATACAATTACTTCATTAGTTAAGGGCAG
TATCATTTAGTATAGAACATTAGTAAATCTGTCAGAAATT
AGATACTAGTGCTGAGGCAAGGAAGAAAACCATTATTTCA
GAGTGAAAAACTGTTGCACTAATGACGAATCACTGATCTG
TTCATGATAGAAGAGATTTGATGTATACAACATAGCACCA
AGTGGTTTTCTACTGCTGAAAAGTTCAGACATTCAGTTAT
GTTTGTAACAATAAAAGCCTTCGTAAAAGGGAGTCTATAC
CTTTTGTGCCCATATAACTTTTGCCCCTGCCATCATGATA
ATCCACTTTTTAGTTAATTGAGCCAGCAATAGAATGGCCA
AAGACAGAGGCTGGATGACATCTACTGGACAAGTCATTTT
TATCTATTTAGTTGTTCGATATCTTCTCTGCAGTTAATGT
TTTCTTGTAGGCATTGATGTGATATACAAAATACTTCATA
CTTCAGGTTCACTCACACTCAGGTCCCATTTACATTATTC
TCCATCATAACTCCTTTACTATACTTTTCAATCTTGTCCC
TTCCAGTCTGTTAACAAACTAGGTAATTCACCATTGCCCA
ACAATCTGTATATTCATCTCAACTACTTTTTCCTCTGTAA
AAGGAAATGACTAAGCATATTGCTTAAAATTCTTACTACT
GAGAAGATTTCTCTTTGCTGTGTCTTTAGGACCACCCCTT
ATGGAGCTGTGTGAAAAAATATTCACTTCTGGCTTCCATT
CAAATACCAGGATAATTCATCTATAAACTGGGCTCAGGAT
TTTTTTTTCCTTTATTTTCAGCTGAATAGGGAACATCAAC
AAGACCATTGGTATGTTCTGAGGGAGGGACAACTGTGTAC
TAGAGACAGGTAATTTGTCCATGTAAGCTACCTCTTCAAG
TAACAAGTAACTTATTAGTGACTTCTCGATCTCCTTTGTT
TTGATCCCACATATACCATTTTCATCCTATGCATATCCTA
TCTTACATTGTGGTGGTAGTGACAATATCTAGCTTATATT
GACAGTTCTAGTTTTAGTGCAGCTTGATGTCTGTAGCGAA
GCACTCAGTCTCTACTAGGCACAAGGAGTACACCAGGATC
TCCTTTTCATATGATAAGTAGTTTTCTCCTTGAGGTTTGC
ACTCCAACCTCTATTGAGACGTGTTAGAAACACCATATAA
CATTCCTATCTACTGTGTAAATCTCTAGTTTCAGTGAAGT
AGTATACAAAAAGTAAAAATGATTAATATTTTTTATAGAG
TACAGGAAAGGGAAAATAGCCCTGGGAAAGATAATGATTT
GCTTCATCTTTTAGAGAAATATGAACACCTTTACTAATAG
AAATTGCAAAGCTGTATTTTCTAGATCAGGGTTTATCAAA
CTATGGCCAACAGGCCAAACCTGACTCATCATCTATTTTT
TCAAATAAAGGTTTACTGGTATACAGCCACATGCATTCAT
TTACATATTGCATATGGCTAATTTTGTGCTACAATGACAG
AGTTGACACAGACCATATGGCTTGCAAAGCCTAAAATATT
TACTAAGTGGCCCTTTACAGAAAAAGATTGTTGATTGCAG
CTCTTGATCTAGAGCTGCATGACAAGTGCCAGAGCAGTGT
GGATCTGCACCATCATTTATAGCACATCAGCTGCAACTTT
TCTACTCTTCGTTTAAGTTAATAATAATGTATTATGACCC
CATGATTCATCTTTTTCAGGAACCATATTGATACGATGAA
CGGGGTTATTGTGGGAATCACTCATTAATCCTACCACTTT
TAAGACTTTGAGGGTTGAACTAACATTTTTAATTCCACTG
ATGATGCATTATTGTCTCTGATTTACTAGTGGTTGGAGCT
TAGGAACTCTGACTTGACTCTTCCCCATTAGCCAGAGCGG
TTTTGCTAGCTGGTAAATATATCCATCTTAATTGTGTGCT
CTGAGTACAGAGAAGCAAACACAGCATGGGTCCACAGACT
CATATGAACCCCCACCCAGTGGACAGGAGCCAGCGCTTTA
TTTCTCAGTGGCCTCCCTAACGGAAGAACTATGCTGATAT
TTGCTTCAGCTAAGAGTTTCTGTCCAATACCTCTCAAAAT
ACTAGGTAGTTCTCTTTTTGCCTTGTTCTGTTACTCTGGT
AGATAGCCAAGGTTGGGATATATTCACTATATATACTTGT
AAATTTAAAATTAATGCTCTCTGCCTTATATTTCCATAAA
GTGATGAATGTTATCTCTTATATGGGTTCACAAGGTTATC
TCCATTCTAATTAAATTGGTCTTTCTAAATTTTTGTCATA
GCTCTTACTCAGACAAATATTTCCCCCACTGGGAATCTTT
CTTTACATTCTATTTTTCTAAATCTCACTTATTCTCTAAA
ATCCAAATAAAGTCCTTTTTTTTTTTTTTTTGGAAACCTT
TGCTTTGGAAATACTCCCTCCGACATCAACTAGGTGACTG
CCTTGAGTTGTTCTTCAACTCTTGAATTATTTAAGTCTTC
ATACCTCAGTCAAACAATGCAACAGGCAAGCAGAAAAACC
TTAATGTGAGCTAGTAATTTCATATATACCTTTATTTAAT
CTTCACAAAATCACCATGAGATATGTGTAATTATTTTTAT
CATTATTGTAAGGGAATAAACATTCTCTCATAGATTAAAT
TAATTTCCCAGTGTCACACAACTGATTAAATGTTACAGAG
TATATGTAATTCCCAAAATTCTGAATCTAATTATAGTGTG
CCCTTTTTGTATAATAGGTACCATTTTATCCCAATAGATT
TTAAGTTACTAAAAGAATGGGCTTGTATCTAGTATATTTT
TATGATTCCCTGCAACTTTATGAGAACCTTGCACACAATA
GAAATGCAATATATACTTATTGGTTGATAAATTAAACATA
CAAATCTTCTTTCTTGAATACCCACATTTCTGACCAGCTC
TTAACTAAATTCTTTGCATTTTCCAGAAGAATCATTTATC
CTATGTTATGAGACCACAAGCATGTACTACATTTCAAGTC
TCTGTTCTCCTGAGGCACTTGTTTTTTGTTGGGAACTGGA
TCATGTAACATATTATTACCTGTTTCATATTTCATATGTC
AAATATGTTATGACTTTGATAGTCAATCATTATTTGCAGT
TTCTCATTCAAGACAGTTAAAATCTGAGAACAATCAAAGG
CATCACTATGAGATGAGAAATACATAAATTTTATATATAC
ACTACATCTATATGTGTATATAGATGTGTGTGTGTGTGTG
TATGCACACACAAACATGGATATCCAACTGAGCAGGTGGA
TGTGTGTGTATATACACACACACACATATATATAAAAACA
TATATATATATATGCAGGGGTATATATATGCGGGATGTAT
CTATATGCAGGATATATATATATGAATTGTGTATATATAT
GTGTGTATATACACACACTATATATATATATGGTAATATG
TGTGTTTACGTGTCTATCTATCTATCTATCTATCTACTGC
TCAGTCAGCTATCCATGTATAACTTTTGACTTCCCCAAAA
CTTTACTATTAAAAGCATCTTTTGACCAGAAGCCTTACCA
GTAATGTAAGCAGTCAATTAACCTATATTTATATACTGTA
CTCTTATAATAAAGTAACCTAGAGAAAAGAAAATGTTATT
AAGAAAATCACAAGATAGAGAAAATGTTTTTACTATTTAT
TAAGTGAAAGTGGATCATCATAAAGGTCTTTATCTCCATC
ATCTTCACCTTAAGTAGGCTAAGGAGGAGGGTGAAGAAGA
GGGCTTGGTCTTTCCATCTCAAGAGTGGCAGAGTTTAAAG
AGGTGGAAAAGGTCGAAGGTGAGGTAGGAGAGGCAGGTAC
ATTTGTTGTAACTTTATGAAAATACATAGTAATCTTGGTC
TGACTGTTTTGCTTTTCATTTCTCTAAAAATGTTTCTAAA
CAATATCAATTCTTCTTCCACCATTTGCCAGAGCGGTTTT
GCTAGCTGGTAAATATATCCATCTTAATTGTGTGCTCTGA
GTACAGAGAAGCAAACACAGCATGGGTCCACAGACTCATA
TGAACCCCCACCCAGTGGACAGGAGCCAGCGCTTTATTTC
TCAGTGGCCTCCCTAACGGAAGAACTATGCTGATATTTGC
TTCAGCTAAGAGTTTCTGTCCAATACCTCTCAAAATACTA
GGTAGTTCTCTTTTTGCCTTGTTCTGTTACTCTGGTAGAT
AGCCAAGGTTGGGATATATTCACTATATATACTTGTAAAT
TTAAAATTAATGCTCTCTGCCTTATATTTCCATAAAGTGA
TGAATGTTATCTCTTATATGGGTTCACAAGGTTATCTCCA
TTCTAATTAAATTGGTCTTTCTAAATTTTTGTCATAGCTC
TTACTCAGACAAATATTTCCCCCACTGGGAATCTTTCTTT
ACATTCTATTTTTCTAAATCTCACTTATTCTCTAAAATCC
AAATAAAGTCCTTTTTTTTTTTTTTTTGGAAACCTTTGCT
TTGGAAATACTCCTCCGACATCAACTAGGTGACTGCCTTG
AGTTGTTCTTCAACTCTTGAATTATTTAAGTCTTCATACC
TCAGTCAAACAATGCAACAGGCAAGCAGAAAAACCTTAAT
GTGAGCTAGTAATTTCATATATACCTTTATTTAATCTTCA
CAAAATCACCATGAGATATGTGTAATTATTTTTATCATTA
TTGTAAGGGAATAAACATTCTCTCATAGATTAAATTAATT
TCCCAGTGTCACACAACTGATTAAATGTTACAGAGTATAT
GTAATTCCCAAAATTCTGAATCTAATTATAGTGTGCCCTT
TTTGTATAATAGGTACCATTTTATCCCAATAGATTTTAAG
TTACTAAAAGAATGGGCTTGTATCTAGTATATTTTTATGA
TTCCCTGCAACTTTATGAGAACCTTGCACACAATAGAAAT
GCAATATATACTTATTGGTTGATAAATTAAACATACAAAT
CTTCTTTCTTGAATACCCACATTTCTGACCAGCTCTTAAC
TAAATTCTTTGCATTTTCCAGAAGAATCATTTATCCTATG
TTATGAGACCACAAGCATGTACTACATTTCAAGTCTCTGT
TCTCCTGAGGCACTTGTTTTTTGTTGGGAACTGGATCATG
TAACATATTATTACCTGTTTCATATTTCATATGTCAAATA
TGTTATGACTTTGATAGTCAATCATTATTTGCAGTTTCTC
ATTCAAGACAGTTAAAATCTGAGAACAATCAAAGGCATCA
CTATGAGATGAGAAATACATAAATTTTATATATACACTAC
ATCTATATGTGTATATAGATGTGTGTGTGTGTGTGTATGC
ACACACAAACATGGATATCCAACTGAGCAGGTGGATGTGT
GTGTATATACACACACACACATATATATAAAAACATATAT
ATATATATGCAGGGGTATATATATGCGGATGTATCTATAT
GCAGGATATATATATATGAATTGTGTATATATATGTGTGT
ATATACACACTATATATATATGGTAATATGTGTGTTTACG
TGTCTATCTATCTATCTATCTATCTACTGCTCAGTCAGCT
ATCCATGTATAACTTTTGACTTCCCCAAAACTTTACTATT
AAAAGCATCTTTTGACCAGAAGCCTTACCAGTAATGTAAG
CAGTCAATTAACCTATATTTATATACTGTACTCTTATAAT
AAAGTAACCTAGAGAAAAGAAAATGTTATTAAGAAAATCA
CAAGATAGAGAAAATGTTTTTACTATTTATTAAGTGAAAG
TGGATCATCATAAAGGTCTTTATCTCCATCATCTTCACCT
TAAGTAGGCTAAGGAGGAGGGTGAAGAAGAGGGCTTGGTC
TTTCCATCTCAAGAGTGGCAGAGTTTAAAGAGGTGGAAAA
GGTCGAAGGTGAGGTAGGAGAGGCAGGTACATTTGTTGTA
ACTTTATGAAAATACATAGTAATCTTGGTCTGACTGTTTT
GCTTTTTCATTTCTCTAAAAATGTTTCTAAACAATATCAA
TTCTTCTTCCACCATTTGCTTTAGTTTCAGTAACTTTATC
ATAGATGAGTACATGTCATAAAAGAAGTCAAAAGCAGTCT
TGAATACTTAGAGTCCTTCTGCCAGATGAATGCCAATTTG
TTTTCTGAGCATTCATCTTCATCAAGTCATCTTCTATTAA
TTCCTCCATTGTGGTGCCTATTAGCTCTTGGATTTCTCCA
AGATCAATAACTTGAAACCCTTCAGCCCTCACCCTTTTTG
CCATATGCACAATTTCTTTCATGGATGCCTTGACTGGCTC
AGTTGTGAATCCTGTGAAGTCAAGTGGAACATTTGAACAC
AGGTTTTCTCCAGCAATAATTATGTTTTTTAGTCTTGATG
GCCTTCACAACTGCTTTTATAAAAGTAATGGCATCTTCAA
TGCTATGATCTTTCCAGACTTTCATTATATTCTCTTTATT
GAGGTTCTCTTCTATAGCATTGACAATTATTTCCATAGAC
TACCACATATAATTAGATTTGAAGGTTCCAGTGACCCAGT
CATTTAGAGGCTGAATTAATGACATTGTATTTTGGGCAGG
TAGATCACTGTGATAGCTTTCATATAGAACTCATTGGGTT
TTGGGTGACCATGGGCATTTTTTTGATATCAAAATAAATT
TAAAAGGCAGTCCTTTATTGTCAAAGTACTTCCTGACTTC
AGGATAAAGCATCAGTAGAACCAATCTAGAAAAAGAGCTC
TCGTTGTCCATGCTATCTTGTTGTAAAACCAAATATTAGC
AGTTGATATTTATCTTTTCCCTTCAAGGATTGGGGGTTAG
CAGCTTTATAGACAAGGGCCGTTCTGATCATAAATCTGAC
TGCCTTTTCACAAAACAGTAGAGTTAGCCTCTATCCCTTC
CTGACTTAAATCTTTGTGCTAACTTCTCTTTCTTACCAAT
GAATGTCTTTGTGGCATTTTTCCCCCCAAATAGGGCGCAT
TTGTCTGCATTATAAATCTATTTAGGCAGATATCATTTCT
TCTTAATTTTTTGTTTGTTTGTTTGTTTGTTTGTTTTTTA
ATGACTCCTGAGAATTCATCTGCTGCATCTTGGTTAGCAG
AAGCTGCTTCTGTCATCTTGACATTATTAAAGCCAGATCT
CTTTCTAATATTATCAAACCATCCCTTGCTGGCATTAAAT
TCTCCAGATTTAGATTCTTCACCTTCTCTTTGGTTTTTGT
ATAATAACTTTGCTTTATTTTGAATCATATTATAGTCTAT
AGGTATGGGTATGCCTGTTTTATAGCAATTCTGCACCCAC
ATAAAAGTTGCGTTTTTAATACAAGATAAAAAGATATTTT
ATAAAAAGTACAAGGTTAACACTCAAGTGGCATAGCTGTA
GCGACAGCGTCAAACTTTTTTTTCCTTTTATTACAATTGT
CTTAAGCTGGATGCTTTTATCTTGAAATGGCAGGCAACTG
CAGTTACAGACCTCAATCTATGGCACATGTCAAGAAATTC
AATTTTTTTCTTGTAATGTCATGACTTTTTTCTGCTTCTT
GGGAGCATGTCCAGCATCACTAGTGAGACTGCATAGGGGT
CCCATGGTGTTATTCAGGGTTGATGTCATAGCAATAAACA
TGATGAAAACTATGTGAGAATCACGAGAGATTACCTTTTA
CTATTATATGCAATTTACTGGAGAGACAAGCTGCTCATGC
AGAGGTAATTAGTATCACATGGCATTTTAAGTGGATACTT
GGAACACCTGAGATCACTTCAAGAGCAACAGGAAGTAACT
ACAAAATTATTACAGTAGTACAGTATATACTAAAGTTAAT
TTTTTGAAGTTATAGTTTAAACTGCATCTTTCTTTTTACA
TTTCTCTTCACTGTGAATGGTGCCATGTATAGTCTGTGTT
TGTGTAAGTTTTGATAAATTTTTAACTTTTTTTTTTTTTT
TTAAGAAGGAGATATGCTCTTGTTGCCCAGGCTGGAAGTA
AAATGGCACAGTCTTGACTCGCTGCAACCTCTGCCTCCAG
GGTTCAAGTGATTCTCCTGCCTCAGCCTCCTGAGTAGCTG
AGATTACAGGTGCCCACCACCAAGCCCGTCTAATTTTTGT
ATTTTTATAATTTTAGTAGAGACAGGGTTTCATCATGTTG
GCCAAGCTGGTATTGAACCCTGACCTCAGGTGATTTGCTT
GCTTCAGCTTCCCAAAGTGATGAGATTACAGGCCTGAGCC
ACCTTGCCTGGCCAATTTTAACTTTTAATAAAAGGTTGTG
TATATTTTGTTGCAGTAAATGATAAAATAAACTAGTGCTG
AGGTTTACATATATTCAATATATTCATGACACACCTAAGT
TAAATTAAGCAAAAATTGTTCCTGACTTTTAACAAACTGT
TGCAAATCTCCAAAATTTTTCCCAGTATATTTTTATTTAT
TTATTTATTTATTTATTTTGATGTACTGATTTCTTTTTTT
TATTATTATTATACTTTAAGTTCTAGGATACATGTGCACA
ACATGCAGATTTGTTGCATATGTATATGTGTGCCATGTTG
GTGTGCTGCACCCATTAACTCATCATTTACATTAGGTATA
TCTCCTAATGCTGTCTCTCAACGCCCCCCAACTAATGGGA
CCTAGTGTGTGATGATCCCCTTCCTGTATCCAAGTGATCT
CATTGTTCAATTCCCACCTATGAGTGAGAACATGCGGTAT
TTGGTTTTCTGTTCTTGCGATAGTTTGCTGAGAATGATGG
TTTCCAACGGCATCCATGCCCCTACAAAGGACACGAACTC
ATCCTTTTTTATGGCTGCATAGTATTCCCTGGTGTATATA
TGCCACATTTTCTTAAACCAGTCTGTCACTGATGGACATT
TGGGTTGATTCCTAGTCTTTGCTATTGTGAATAGTGTCGC
AATAAGCATATGTGTGCATGTGTCTCTATAGCAGCATGAC
ATAATCCTTTGGGTATATCCCAAGTAGTGGGATGGCTGGG
TTAAATGTTATTTCTAGTTCTAGATCCTTGAGGAATCGCC
ACACTGTTTTCCACAATGGTTGAACTATTTTACAGTCCCA
ACAACAGTGTAAAAGTGTTCCTGTTTCTCCATATCCTCTC
CAGTACCTGTTGTTTCCTAATCTTTTTAATGATTGCCATT
CTAATTGGTGTGAGATGGTATCTCATTGTGGTTTTGATTT
GCATTTCTCTGATGGCCAGTGATGATGAGCATTTTTTCAT
GTGTCTGTTGTCTGTATGAATGTCTTCTTTTGAGAAGTGT
CTGTTCATATCCTTTGCCCACTTTTTGATGGGGTTGTTTG
TTTTCTTGTAAATTTGTTTGAGTTCTTTGTAGGTTCTGGA
TATTAGCCCTTTGTCAGATGAGTAGATTGCAAAATTTTCT
CCCATTCTGTAGGTTGCCTGTTCACTCTGATGGTAGTTTC
TTTTGCTGTGCAGAAGCTCTTTAGTTTAATTAGATCCCAT
TTGTCAATTTTGGCTTTTGTTGCCATTGCTTTTGGTGTTT
TAGACATGAAGTCCTTGCCCATGCCTATGTCCTGAATGGT
ATTACCTAGGTTTTCTTCTAGGGTTTTATGGTTTTAGGTC
TAACATTTAAGTCTCTAATCCATCTTGAATTAATTTTCAT
ATAAGGAGTAAGGAAAGGATCCAGTTTCAGCTTTCTACTT
ATGGCTAGCCAATTTTCCCAGCACCATTTATTAAATAGGA
ATCCTTTCCCCATTTCTTGTTTTGTCAGGTTTGTCAAAGA
TCAGATGGCTGTAGATGTGTGGTATTATTTCTGAGGACTC
TGTTCTGTTCCATTGGTCTATATCTCTGTTTTGGTACCAG
TACCATGCTGTTTTGGTTACTGTAGCCTTGTAGTATAGTT
TGAAGTCAGGTAGCGTGATGCCTCCAGCTTTGTTCTTTTG
GCTTAGGATTGTCTTGGCAATGTGGGTCTTTTTGGTTCCA
TATGAACTTTAAAGCAGTTTTTCCAATTCTGTGAAGAAAG
TCATTGGTAGCTTAATGGGGATGGCATTGAATCTATAAAT
TACCTTGGGCAGTATGGCCATTTTCACAATATTGATTCTT
CCTATCCATGAGCATGGTATGTTCTTCCATTTGTTTGTGT
CCTCTTTTATTTCACTGAGCAGTGGTTTGTAGTTCTCCTT
GAAGAGGTCCTTTACATCCCTTGTAAGTTGGATTCCTAGG
TATTTTATTCTCTTTGAAGCTATTGTGAATGGGAGTTCAT
TCATGATTTGGCTCTCTGTTTGTCTGTTACTGGTGTATAA
GAATGCTTGTGATTTTTGCACATTGATTTTGTATCCTGAG
ACTTTGCTGAAGTTGCTTATCAGCTTAAGGAGATTTTGGG
CTGAGACAATGGGGTTTTCTAAATATACAATCATGTCATC
TGCAAACAGGGACAATTTGACTTCTTCTTTTCCTAACTGA
ATACCCTTGATTTCTTTCTCTTGCCTGATTGCCCTAGCCA
GAACTTCCAACACTATGTTGAATAGGAGTGGTGAGAGGGC
ATCCCTGTCTTGTGCCAGTTTTCAAAGGAATGCTTCCAGT
TTTGCCCATTCAGTATGATATTGGCTGTGGGTTTGTCATA
AATAGCTCTTATTATTTTGAGATATGTTCCATCAATACCG
AATTTATTGAGAGTTTTTAGCATGAAGGGCTGTTGAATTT
TGTCAAAGGCCTTTTCTGCATCTATTGAGATAATCATGTG
GTTTTGTCTTTGGTTCTGTTTATATGCTGGATTATGTTTA
TTGATTTGCATATGTTGAACCAGCCTTGCATCCCAGGGAT
GAAGCCCACTTGATCATGGTGGATAAGCTTTTGATGTGCT
GCTGGATTCGGTTTGCCAGTATTTTATTGAGGATTTTTGC
ATCGATGTTCATCAGGGATATTGGTCTAAATCTCTGTTTT
GGTACCAGTACCATGCTGTTTTGGTTACTGTAGCCTTGTA
GTATAGTTTGAAGTCAGGTAGTGTGATGCCTCCAGCTTTG
TTCTTTTGGCTTAGGATTGTCTTGGCAATGTGGGTCTTCT
TTGGTTCCATATGAACTTTAAAGCAGTTTTTTCCAATTCT
GTGAAGAAAGTCATTGGTAGCTTAATGGGGATGGCATTGA
ATCTATAAATTACCTTGGGCAGTATGGCCATTTTCACAAT
ATTGATTCTTCCTATCCATGAGCATGGTATGTTCTTCCAT
TTGTTTGTGTCCTCTTTTATTTCACTGAGCAGTGGTTTGT
AGTTCTCCTTGAAGAGGTCCTTTACATCCCTTGTAAGTTG
GATTCCTAGGTATTTTATTCTCTTTGAAGCAATTGTGAAT
GGGAGTTCATTCATGATTTGGCTCTCTGTTTGTCTGTTAC
TGGTGTATAAGAATGCTTGTGATTTTTGCACATTGATTTT
GTATCCTGAGACTTTGCTGAAGTTGCTTATCAGCTTAAGG
AGATTTTGGGCTGAGATGGGGTTTTCTCTAAATATACAAT
CATGTCATCTGCAAACAGGGACAATTTGACTTCTTCTTTT
CCTAACTGAATACCCTTGATTTCTTTCTCTTGCCTGATTG
CCCTAGCCAGAACTTCCAACACTATGTTGAATAGGAGTGG
TGAGAGGGCATCCCTGTCTTGTGCCAGTTTTCAAAGGAAT
GCTTCCAGTTTTTGCCCATTCAGTATGATATTGGCTGTGG
GTTTGTCATAAATAGCTCTTATTATTTTGAGATATGTTCC
ATCAATTCGAATTTATTGAGAGTTTTTAGCATGAAGGGCT
GTTGAATTTTGTCAAAGGCCTTTTCTGCATCTATTGAGAT
AATCATGTGGTTTTGTCTTTGGTTCTGTTTATATGCTGGA
TTATGTTTATTGATTTGCATATGTTGAACCAGCCTTGCAT
CCCAGGGATGAAGCCCACTTGATCATGGTGGATAAGCTTT
TGATGTGCTGCTGGATTCGGTTTGCCAGTATTTTATTGAG
GATTTTTGCATCGATGTTCATCAGGGATATTGGTCTAAAA
TTCTCTTTTTTGTTGTGTCTCTGCCAGGCTTTGGTATCAG
GATGATGTTGGCCTCATAAAATGAGTTAGGAGGATTCCCT
CTTTTCTATTGATTGGAATAGTTTCAGAAGGAATGGTACC
AACTCCTCCTTGTACCTCTGGTAGAATTCAGCTGTGAATC
CATCTGGTCCTGGACTTTTTGGTTGGTAGGCTATTAATTA
TTGCCTCAATTTCAGAGCCTGCTATTGGTCTATTCAGGGA
TTCAACTTCTTCCTGGTTTAGTCTTGGGAGTGTAAGTGTC
CAGGAAATTATCCATTTCTTCTAGGTTTTCTAGTTTATTT
GCATAGAGGTGTTTATAGTATTCTCTGATGGTAGTTTGTA
TTTCTGTGGGGTCGGTGGTGATATCCCTTTATCATTTTTA
TTGCATCTATTTGATTCTTCTCTCTTTTCTTCTTTATTAG
TCTTGCTAGTGGTCTATCAATTTTGTTGATCTTTTCAAAA
ACCAGCTCCTGGATTCATTGATTTTTGGAGGGTTTTTTGT
CTCTATCTCCTTCAGTTCTGCTCTGATCTTAGTTATTTCT
TGCCTTCTGCTAGCTTTTGAATGTGTTTGCTCTTGCTTCT
CTAGTTCTTTTAATTGTGATGTTAGAGTGTCAATTTTAGA
TCTTTCCTGCTTTCTCTTGTGGGCATTTAGTGCTATAAAT
TTCCCTCTACACACTGCTTTAAATGTGTCCCAGAGATTCT
GGTATGTTGTATCTTTGTTCTCATTGGTTTCAAAGAACAT
CTTTATTTCTGCCTTCATTTCGTTATGTACCCAGTAGTCA
TTCAGGAGCAGGTTGTTCAGTTTCCATGTAGTTGAGCGGT
TTTGATTGAGTTTCTTAGTCCTGAGTTCTAGTTTGATTGC
ACTGTGGTCTGAGAGACAGTTTGTTATAATTTCTGTTCTT
TACATTTGCTGAGGTGCTTTACTTCCAACTATGTGGTCAA
TTTTGGAATAAGTGATGTGGTGCTGAGAAGAATGTATATT
CTGTTGATTTGGGGTGGAGAGTTCTGTAGATGTCTATTAG
GTCTGCTTGGTGCAGAGTTGAGTTCAATTCCTGGATATCC
TTGTTAACTTTCTGTCTCGTTGATCTGTCTAATGTTGACA
GTGGGTGTTAAAGTCTCCCATTATTATTGTATGGGAGTCT
AAGTCTCTTTGTAAGTCTCTAAGGACTTGCTTTATGAATC
TGGGTGCTCCTGTATTGGGTGCATATATATTTAGGATAGT
TAGCTCTTCCTGTTGAATTGATCCCTTTACCATTATGTAA
TGGCCTTCTTTGTCTCTTTTGATTGTGATGTTAGTGTCAA
TTTTAGATCTTTCCTGCTTTCTCTTGTGGGCATTTAGTGC
TATAAATTTCCCTCTACACACTGCTTTAAATGTGTCCCAG
AGATTCTGGTATGTTGTATCTTTGTTCTCATTGGTTTCAA
AGAACATCTTTATTTCTGCCTTCATTTCGTTATGTACCCA
GTAGTCATTCAGGAGCAGGTTGTTCAGTTTCCATGTAGTT
GAGCTTTTGATTGAGTTTCTTAGTCCTGAGTTCTAGTTTG
ATTGCACTGTGGTCTGAGAGACAGTTTGTTATAATTTCTG
TTCTTTACATTTGCTGAGGAGTGCTTTACTTCCAACTATG
TGGTCAATTTTGGAATAAGTGTGATGTGGTGCTGAGAAGA
ATGTATATTCTGTTGATTTGGGGTGGAGAGTTCTGTAGAT
GTCTATTAGGTCTGCTTGGTGCAGAGTTGAGTTCAATTCC
TGGATATCCTTGTTAACTTTCTGTCTCGTTGATCTGTCTA
ATGTTGACAGTGGGTGTTAAAGTCTCCCATTATTATTGTA
TGGGAGTCTAAGTCTCTTTGTAAGTCTCTAAGGACTTGCT
TTATGAATCTGGGTGCTCCTGTATTGGGTGCATATATATT
TAGGATAGTTAGCTCTTCCTGTTGAATTGATCCCTTTACC
ATTATGTAATGGCCTTCTTTGTCTCTTTTGATCTTTGATG
GTTTAAAGTCTGTTTTATCAGAGACTAGGATTGCAACCCT
GCTTTTTTTGTTTTCCATTTGCTTGGTAGATCTTCCTCCA
TCCCTTTATTTTGAGCCTATGTGTGTCTCTGCATGTGAGA
TGGGTCTCCTGAATACAGCAAACTGATGGGTCTTGACTCT
TTATCCAATTTGCCAGTCTGTGTCTTTTAATTGGACCATT
TAGTCCATTTACATTTAAGGTTAATATTGTTATGTGTGAA
CTTGATCCTGTCATTATGATATTAGCTGGTTATTTTGCTC
GTTAGTTGATGCAGTTTCTTCCTAGCATCGATGGTCTTTA
CATTTTGGCATGTTTTTGCAATGGCTGGTACCGTTGTTCC
TTTCCATGTTTAGTGCTTCCTTCAGGATCTCTTGTAGGCA
GGCCTGGTGGTGACAAAATCTCTAAGCATTTGCTTGTCTG
TAAAGGATTTTATTTCTCCTTCACTTATGAAACTTAGTTT
GGCTGGATATGAAATTCTGGGTTGAAAATTTTCTTTAAGA
ATGTTGAATATTGGCCCCACTCTCTTCTGGCTTGTAGAGT
TTCTGCCGAGAGATCTGCTGTTAGTCTGATGGGCTTCCCT
TTGTGGGTAACCTGACCTTTCTCTCTGGCTGCCCTTAACA
TTTTTCCTTCATTTCAACTTTGGTGAATCTGACAATTATG
TGTCTTGGAGTTGCTCTTCTCGAGGAGTATCTTTGTGGTT
CTCTGTATTTCCTGAATTTGAATGTTGGCCTGCCTTACTA
GGTTGGGGAAGTTCTCCTGGATGATATCCTGCAGAGTGTT
TTCCAACTTGGTTCCATTTTCCCTCACTTTCAGGCACACC
AATCAGACGTAGATTTGGTCTTTTCACATAATCCCATATT
TCTTGGAGGCTTTGTTCATTTCTTTTAGGTCTGCTTGGTG
CAGAGTTGAGTTCAATTCCTGGATATCCTTGTTAACTTTC
TGTCTCGTTGATCTGTCTAATGTTGACAGTGGAGTGTTGA
AGTCTCCCATTATTATTGTATGGGAGTCTAAGTCTCTTTG
TAAGTCTCTAAGGACTTGCTTTATGAATCTGGGTGCTCCT
GTATTGGGTGCATATATATTTAGGATAGTTAGCTCTTCCT
GTTGAATTGATCCCTTTACCATTATGTAATGGCCTTCTTT
GTCTCTTTTGATCTTTGATGGTTTAAAGTCTGTTTTATCA
GAGACTAGGATTGCAACCCTGCTTTTTTTTGTTCTCCATT
TGCTTGGTAGATCTTCCTCCATCCCTTTATTTTGAGCCTA
TGTGTGTCTCTGCATGTGAGATGGGTCTCCTGAATACAGC
AAACTGATGGGTCTTGACTCTTTATCCAATTTGCCAGTCT
GTGTCTTTTAATTGGACCATTTAGTCCATTTACATTTAAG
GTTAATATTGTTATGTGTGAACTTGATCCTGTCATTATGA
TATTAGCTGGTTATTTTGCTCGTTAGTTGATGCAGTTTCT
TCCTAGCATCGATGGTCTTTACATTTTGGCATGTTTTTGC
AATGGCTGGTACCGGTTGTTCCTTTCCATGTTTAGTGCTT
CCTTCAGGATCTCTTGTAGGGCAGGCCTGGTGGTGACAAA
ATCTCTAAGCATTTGCTTGTCTGTAAAGGATTTTATTTCT
CCTTCACTTATGAAACTTAGTTTGGCTGGATATGAAATTC
TGGGTTGAAAATTCTTTTCTTTAAGAATGTTGAATATTGG
CCCCACTCTCTTCTGGCTTGTAGAGTTTCTGCCGAGAGAT
CTGCTGTTAGTCTGATGGGCTTCCCTTTGTGGGTAACCGA
CCTTTCTCTCTGGCTGCCCTTAACATTTTTCCTTCATTTC
AACTTTGGTGAATCTGACAATTATGTGTCTTAGAGTTGCT
CTTCTCGAGGAGTATCTTTGTGGCGTTCTCTGTATTTCCT
GAATTTGAATGTTGGCCTGCCTTACTATGTTGGGGAAGTT
CTCCTGGATGATATCCTGCAGAATGTTTTCCAACTTGGTT
CCATTTTTCCCATCACTTTCAGGCACACCAGTCAGACGTA
GAGTTGGTCTTTTCATATAATCCCATATTTCTTGGAGGCT
TTTTCATTTCTTTTTACTCTTTTATCTCTACACTTCTCTT
CTCACTTCATTTCATTCATTTGATCTTCAATCGCCGTTAC
TCTTTCTTCCAGTTTATTGAGTCGGTTACTGAAGCTTGTG
CATTTGCCACGTAGTTCTCGTGTTATGGTTTTCATCTCTA
TCAGTTCTTTTAAGGTCTTCTCTGCATTGATTATTCTAGT
TATCCATTGATCCATTCTTTTTTCAAGGTTTTTAGTTTCT
TTGCACTGGTTACGTAGTTCCTCCTTTATCTCTGAAAAGT
TTGATCAACTGAAGCCTTCTTCTTTCAACTCATCAAAGTC
GTTCTCCATCCAGCTTTTGTTCCATTGCTGATGATGAGCT
GCGTTCCTTTGGAGGGGGAGATGTGCTCTGATTTTTTGAA
TATCCAGCTTTTCTACCTTGCTTTTTCCCCATCTTTGTGG
TTTTATCTGCCTTTGGTCTTTGATGATGGTGATGTATGGA
TGGGGTTTTGGTGTGGGTGTCCTTTCTGTCTGTTAGTTTT
CCTTCTAACAGTCAGGACCCTCAGCTGTAGGTCTGTTGGC
GTTTGCTTGAGGTCCACTCCAGACCCTGTTTTCCTGGGTA
TCAGCAGCGGAGGCTACAGAAGATAGAATATTGCTGAACA
GCGAGTGTTGCTGTCTGATTCTTGCTCTGGAAGCTTCGTC
TCAGGGGTGTATCCTGCCATGTGAGGTGTGAGATGTTGGT
CTGCATCTAGTGGGGGATGTCTCCCATTTAGGCTACTCAG
GGGTCAGGGATCCACTTGAGGAAGTCTGTCCATTCTCAGA
TCTTAACCTCCATGCTGGGAGATCCACTGCTCTCTTCAAA
GCTGTCAGACAGGGGCATTTATCTCTGCTGAGGTTTCTGC
TGCTTTTTGTTTAGCTATGCCTGGTCCCCAGAGGAGGAGT
CTACAGAGGCAGGCAGGCCTCCTTGAACTGTGGTGGGCTC
CACCCAATTCGAGCTTCCCTGCGGCTTTGTTTACGTACTT
AAGCCTCAGCAATGGTGGGCACCCCTCCCCCAGCCTCGCT
GCCACCTTGCAGTTAGATGTCAGACTGCTGTGCTAGCAAT
GAGGGAGGCTCCCTGGGCCTGGGACCCTCTGGGCCAGGTG
TGGGATATAATCTCCTGGTGTGCCATTTGCTAAGACCCTT
GGTAAAGCGCAGTATTAGGGTGGGTGTTACCCAAGTTTCC
AGGTGTTGTGTGTCTCAATTTCCTTTGGCTAGGAAAAGGA
ATTTCCTTCCCCCTTGTGCTTCCCAGGTGAGGTGATGCCT
AACCCTGCTTCAGCTCTCGCTGGTCAGGCTGCACCCGAGG
ACCATCGCCAACTGTCCGACGTGCCCCAGTGAGATGAACC
TGGTACCTCAGTTGAAAATGCAGAAATCACCCTTCTTCTG
TGTCGCTCACGTTGGGAGCTGGAGGCTGGAGCTGTTCCTA
TTCAGCCATCTTAGGCACGCCCCTGATCCCCAGTATATTT
ATTTTTAAAAGTCTGCATGTAAGTGGATTCATGCTGTTCA
AACCCAGGCTGTTCAAGATTCATCTGTGTGTGTGTGTATG
TTTATGACATGACAAGGGTTTGTATATACATACATATAAA
TATGCAAAATGTCAGAAGGTACAACTTAGTTTTAGTTTTG
AAATTTGTGAGACTAGAGTTATTTGGAAAAAAACTGCTTA
AATTAGTAATTCCACATGAGTCTACAGTATGTAGTCAAGT
TTTTTTTTCAAGGTCTTTCATTGGGTTAAGCTCTCCAAAG
GGAAATGATACAATTCCAGTCAAGACCTAATAATCTTCTG
AAATGTTTTCTTAATTATTTCCTATAAACTGGACTACTCT
AATTCTGTGGTGTTTTCCAAGTATATATTCTAAAGCAAGA
TGTGAACTACATATGACTAATCTGACCTATCTCAGGAGTA
AATCCTAGAAAGTTGCTCTGGACAATGATTCATATCAGAT
ATTTGCATTTATAATTTTTTAAATTTTAATTAATATACTT
TAAAAATAGCTTTAGGTTTACAGAAAAATAAAGCAGCTAC
TACAAGTAATTCCCATTTGCTTTTTACATAACCATTGACT
ATATATTTCCCCAGTGTTAACATCTTGCATTGGTGTGGTA
CATTTGTCACAATTGATGAGACAATATATTATTACATCAT
TATTAAGTAAAGTTCATAGTTTACATTAGGGTTCACTATG
TGGTTTGTACAATTCTATGAGTTTTATCAAATAGATAGTG
TTATGTATCCACAATTATAGCATCATACAGAATGCAGACT
TAAAAATCCCCTGTGCTACACTTTTTAAAATCTCTCCTCT
CTTCTCAATTTCTTGCAACCATTGATATTTTACCATCTTT
GTAGTTTTTCCCTATTCAGAATGCCATATGATGGAAATCG
TACAATATTTTGACTTTTCAGGTAGTCCTCTTTCACTTGA
CAATGTGCATTTAGGATTTTCAGTGCATCTGTTCATGGCT
TCATAACTCAATTCTTTACAGTAATAAATAATATTTCATT
CTGTGGATGTATCACAGTTTTCACAGTTTGTTTATCCATT
CACTTATTGACAGAATTTTTTTTTTTTTTTTAAAGAGATA
GGGTCTTGCTATGTTGCCCAGGCTGGTCTGGAACTCCTGG
CCTCAATCAGTCCTCCCACCTCCCAAAGTACTGAGATTAC
AGGCATGAGCCACCTCACTTTGCCTGTGAAGAGTAACTTG
GTTGTTTCAAATTTCCGTCAATTATTAATAAAGCTGCTAT
AACATCTTTGTGCAGGTTTTGTGTGAACCAAAATTTTCAA
CTTATTTGAGTGAATATCTAGGAGTACAATTGCTGGATAG
TTAGTTTCACTCTAACAATTCTTTTGGTAGAGTCTTTGAA
CTTTTTGTGTATAATATCATGTCCCTTGCAAAAATAATTT
AACTTTTTATTTTCCTATTTGCATACCTTTTATTTATTTT
TCTTGCTTACTTGCTCTGGCTAGGAATTCCAGTACTATGG
TGAATAGAAGTGGCAAAAATGGGTACCCTTCTCTTGTTCC
TAACCTTAGAGAAAAAGCTTTCATCTTTTCACCACTGAAT
ATGATGTTAGCTGTAGATTTGTTACATATATGTTTTATTA
TGATGAGGGACAGTCCTTCTATGCCTAATTTGTTGAGATT
CCTTTTATCATGAAAGGATGTTAAATTTTGTCAAATAGAT
TTCTGTAGCTGTTGAGATGATCATATGGTTTTTGTCCTTC
ATTCTATTAATGTGGTTTATCACATTTAGTAATTTGTACA
TATTGAGCCATACTTGCATCCCAGGAATAAATCCCACTTG
ATCCACTTGATTTTTTAAAGGTGTTGTTGAAATCAGTTTG
CTAGTATTTGTTGAAGATTCTTTCATCCAAGTTCATCAGA
GATTTTGGGTTTTTGAAAGAGTTTGAGAAAGATTAACATT
AATTATTGTTAAATCTCCTTTAAATGCTTGGTGCAATGCA
CCAGAAAAGCAATCTGGTTTTAAGCTGTGTTTGGCGGTGG
TTTTTCACTACTAATTCAATTCCCATACTTGTTTTTTATT
TGTTCAGATTTTCTATTTCTTTATAATTCAATCTTACTAG
GTTATATGTTTCTAGAAATCCATCCACTTATTCTAGGTTA
ATATATATATTAACCTAATTTTTGGACCATATATATATAT
ATGGTCAACTAATTTTTGACAAGGATACCTAGAAGATACA
ACGAGAAAAGCATAGTTTCCTCAATAAATGTGCTGTAAAT
ACTGGATATACACATGGAAATGAATGGAATTAGACCATTG
TCTTACACTATATATAAACATTAACTCAAAATGGATTAAA
GATGTAAACATGATCTAGGATTGTAAAACTTTTACAAGAA
AACAGGGAAAAACTTCCTTGACATTGGTCTTGGCAATGAT
TTTTTTAGATATGACACCCAAAGCACGGGGAAAAAAGAAA
AAAACAAAAATAACTAAGCGGCACTATATTAAACTAAAAA
CTTTCTGGACAACAAAATAAACAATCAAAATAAAAAGATA
ACCTACAGAATGGGAGAACATATTTGTAAACTATAGATCT
GATAAGGAATTAATATCCAAAATATATAAGAAGTTCATAT
AACTCAATAACAAAAAATAAGTAATCCAACCAAAAACTGG
TTAAATGAAATAATGCTATGGTTTGAATGATGGTGTTCCC
TCCAAAATTTATATTGGAATTTAATCCTCAATACAACAGT
ATTAAAAGGTGTGGCCTTTGAGAGGTAATTAAGTCATGAG
GGCTTTGCCCTTATGTTTGAGATTAGAGTCTATACATAAA
GTCTTGAAGTTGAAGGATGTACTATCTTGCTCTCCCATTT
CTTCTACCATGTGAAGACACAATGTTTCTCTTCCCCAGAG
GATGCAGGAGCAAGACACCATCTTGGAAGCAGAAAGCACT
TTCCCCAGACACTAAACCTGCTGATACCTTGATATGGGGC
TTCCAAGCTTCCAGAAACCTGAGAAATAAATGTATGTTAT
TTATAATTCACCCAGTCTGTGGTATTGTGTTATAGTGGCA
CCAACAGACTAAGGAAGACAGGAGTAGCTCTTTCCTCAAA
GACATAAAAATAGACAAAACGTATATGGAAAGGTGCTCAA
CATCACTAATTTTCAGGGACATGCAAGTCAAAATCACAGT
GAGATATTATATCACATTTGTTAGAATGGCTATTATCAAA
AGATGAAAGGTCACAAGTGTTGATGAGGGTGTGAAGAAGA
AAAGGTTGTTAAATTTTGTCAAATAGATTTCTGTAGCTGT
TGAGATGATCATATGGTTTTGTCCTTCATTCTATTAATGT
GGTTTATCACATTTAGTAATTTGTACATATTGAGCCATAC
TTGCATCCCAGGAATAAATCCCACTTGATCCACTTGATTT
TTTAAAGGTGTTGTTGAAATCAGTTTGCTAGTATTTGTTG
AAGATTCTTTCATCCAAGTTCATCAGAGATTTTGGGTTTT
TGAAAGAGTTTGAGAAAGATTAACATTAATTATTGTTAAA
TCTCCTTTAAATGCTTGGTGCAATGCACCAGAAAAGCAAT
CTGGTTTTAAGCTGTGTTTGGCGGTGGTTTTTTCACTACT
AATTCAATTCCCATACTTGTTTTTTATTTGTTCAGATTTT
CTATTTCTTTATAATTCAATCTTACTAGGTTATATGTTTC
TAGAAATCCATCCACTTATTCTAGGTTAATATATATATTA
ACCTAATTTTTGGACCATATATATATATATGGTCAACTAA
TTTTTGACAAGGATACCTAGAAGATACAACGAGAAAAGCA
TAGTTTCCTCAATAAATGTGCTGTAAATACTGGATATACA
CATGGAAATGAATGGAATTAGACCATTGTCTTACACTATA
TATAAACATTAACTCAAAATGGATTAAAGATGTAAACATG
ATCTAGGATTGTAAAACTTTTACAAGAAAACAGGGAAAAA
CTTCCTTGACATTGGTCTTGGCAATGATTTTTAGATATGA
CACCCAAAGCACGGGAAAAAGAAAAACAAAAATAACTAAG
CGGCACTATATTAAACTAAAACTTTCTGGACAACAAAATA
AACAATCAAAATAAAAAGATAACCTACAGAATGGGAGAAC
ATATTTGTAAACTATAGATCTGATAAGGAATTAATATCCA
AAATATATAAGAAGTTCATATAACTCAATAACAAAAAATA
AGTAATCCAACCAAAAACTGGTTAAATGAAATAATGCTAT
GGTTTGAATGATGGTGTTCCCTCCAAAATTTATATTGGAA
TTTAATCCTCAATACAACAGTATTAAAAGGTGTGGCCTTT
GAGAGGTAATTAAGTCATGAGGGCTTTGCCCTTATGTTTG
AGATTAGAGTCTATACATAAAGTCTTGAAGTTGAAGGATG
TACTATCTTGCTCTCCCATTTCTTCTACCATGTGAAGACA
CAATGTTTCTCTTCCCCAGAGGATGCAGGAGCAAGACACC
ATCTTGGAAGCAGAAAGCACTTTCCCCAGACACTAAACCT
GCTGATACCTTGATATGGGGCTTCCAAGCTTCCAGAAACC
TGAGAAATAAATGTATGTTATTTATAATTCACCCAGTCTG
TGGTATTGTGTTATAGTGGCACCAACAGACTAAGGAAGAC
AGGAGTAGCTCTTTCCTCAAAGACATAAAAATAGACAAAA
CGTATATGGAAAGGTGCTCAACATCACTAATTTTCAGGGA
CATGCAAGTCAAAATCACAGTGAGATATTATATCACATTT
GTTAGAATGGCTATTATCAAAAAGATGAAAGGTCACAAGT
GTTGATGAGGGTGTGAAGAAGAAAAGGTTGTTAAACCACT
ATTGGTGGAAATATTACTTGGTACAGCCATCATGGAAAAC
AGTATGGAGGTTCCTCAAAAAATTAAAAATAAATCTACCA
TACAATCCCGCAATCCCACTTGTTTATACATTCAAAGAGA
GTGAAATCAGTATTCCTAAGAGAGATCTGAATCCTTACGT
TCATTGCAGTATTATTAACAATATTCTAGATATAGAAATA
ACCTGCTGCTTTTCATTAATGCATGTATAAAAAATGCAGT
ACATATATACAATGGAAGCTTATTCGGCAATAATGAATAA
ATAAATTTTGTCATTTGCAACACCATAGGTGAACCTGGAA
GACATCATCCTAAGTTAAATAAGCCAGAAGTAGAAAGACA
AGTACTGCATGATCTAATTTTTATGTGAAATCTGTGAAAA
TTGATCTCAGAGAAGCAGAGAGTTGAGCTGGAGCTGTCAT
TGCAAGGGTCTGAGGCAGTAGGGTAAATGGGGAGATGTTG
GTCAAAGAGTACAAACTTTCAGTTATAAGATGAACAAGTG
CTAGGGATCTAATGTACAGCATGACGATTAAGTTAATGAT
ACTCTATTGTTTACTGGAGATTTACTAAGAGTGTAGATTT
TGTGTCCTCTTCCTCACCCCCAGCAACATACACATAGATG
GTGACTATGTGTGGTAATGAATGTGTTTATTAATTTGATT
GTGGTAATCATTTCACAATGTATATATATATCAAAGTATC
ATGTTATACATCATGTATAGGTATATAATTTTTCTTTGTC
AGTTATACCTCGATAAAGCTGTAACAAAACGAACTATGTT
TAACTTTTAAAACATTGTCACACTGGTCTCCAAAGCTGGT
GTACCATTTTCCTTTCCCATCAATAAGGAATGAGATTTCT
TGTTGCTCTACATCCTTATTGTCCTTTGGTGTTAGTGTTT
TTGGATTTTAGCTATTCCAATAGACATTTAGAGGTATCTA
ATCATTTTATTTTGCAATTCCTAGTGACAAACGACATTGA
GCTTCTTTTTATATGCTTATTTGCCATCTGCATATCTTCT
TTGGTGAAGTATCTTTTCTGGTCTTTAGCCCAGTTTTTAA
TAATGTTGTTTGTTTTCTTGTTATTGAATGTTTAGGGTTC
TGTGTATATTCTATATATGAGTTTTTAAGAAGATATATGT
GTGCAAATATTTTCCCCAGGACTGGCTGATCTTTTCAGTA
CCTTAACAGTGTCTTTCACAGAGCAGAATATTTTCATTTT
AATAATGCCTAACTTACCAAATTTTTCTGTCATAAGTTAT
GATTTTAGTGTTGTATCTAAAAACGTATAGCCAAACCCAT
GGTCACTTACATTTTCTTTGTTGTTTTCTAAGAGTTTCAT
AGTTTTGCTTTTTACTTGCATTTAGGTCTATGATCAATTA
TGAATTTTTTTAATGAAAACTCTAGGTTAGTGTCTACATT
AATTTTTTTGCACATGGATGTCCAGTTGTTTCATCATCAT
TTGTTGAAATAAGTATTATTTCTCAATTGGATTGGATTTA
CACCTTTGTCAGTTGGCTATAAATATGTGGTTATAATTCT
AGGCTCTCTCTTTGTTTCACTGATTTATCTATTCTTTCAC
TCATAGCAGACTGTCTTAATTACTGCAGTTTTAAAATAAG
ACTTCAAGTTTGGTAGTTTAAGTCTTTCAACTTTGTTCTT
CTTCTTCTTCAATATTGTGTTGGTCATTCTGGGTCTTTTT
CTTTTCCAAATGAACTTATCATCAGTTTTCACAAAATAAC
TTTCTGGAATTTTACTTGGGATTGAATTGAATATACAAAT
CAAGTTGAGAAGAACTGGCCCTTAATATTGTCTTCGTATC
TACAAAAATGAAATATATCTCCATTTATTTAAATATTCTT
AGATTTCTTTTATCAGGGTTTTCTAGTTTTTACTCACAGA
GATCTTTAACATATTTTGTTAAATTTATACCTGAGTATTG
ATTTTTTGGTGCAATTATAAATGACGTGTTTTTAGTTTCA
AATTTCTATTGCTCATTTGTTCTAGCCTGCAACTTTGCTA
TAAAGGCTTGTTACTTCTAGTTCTTTAGTTGATTTTCTGA
GATTTTCTACGTAGACAATCATGTTATCTGAAAACAAGGC
AGCTTTATTTCTTCCTCTCTAATCTTTATATCTTTAATTT
TCTTCTCTTGTTTTATTTCATTCCCTAGGACTTTTAGTAT
GATATTGCATAGTAGTAGTGAGAGGGTATATCTTTGCCTT
GTTCTCAGTGTTAAGGACAATGAACCTTGTTTCTCATCAT
TAAATATGATATTTACTGTACATTTTTTTGGCCACTCTTT
ATTGAGCCGAGGAAGTTCCACTGTATTTCTAGTTTGCTGA
GAGTTTTTAACACGAATGTTGGATTTTGTTAAGTGCTTTT
CCTGAAACTATATGATTATATCATTTTTCTTCTCTAGCCT
CTTGATTGTTAACTGCATTAATTGATTTTATACTGTTGAG
TCCACCTTGTATATCAGGGAAAAATCCCATTTGGTCATGC
TGTATAACTACATGCAATACTGGATTCAACTGGCTAATAT
TTTGTTGTGAATTTTTGCATCTGTATTTATGAAAGATGTT
GGTCTGTAGTTTTCTTTCTTGTAGTGTCTTTGTCAGTTTT
GGCATTTGGGTAATGAGACCTCATAGAACAAGTTAGGAAG
TGTTCCTTCTGCTTTTATTTTCTGGAACACATTGTAGAGG
ATCTGTGTCATTTGTTCATAAAATGTTCAAAAAGTCACCA
ATGAAAATATCTAGGCCTGGTTCTTTGTATTTTGAAAAGT
TATTAATTGTTGATTGAATTGCATAAATAGATATTCACCT
ATTTGTATTACATATTTATCCTTGTGTGAATCTGGGTACA
TTGTATCTTTTCAGGCATTGATCTGTTTCAGTAGATTATC
AAATTTTGGGGCATAAAATAGTTCATAATATTATTTTATT
GCTGTTTTAACATCCAGGGATATATAGTAATCTCCTATTT
AATTTCTGCTGTTAGTAATTTGAATTTTCTCTCCATACAC
CCTTTGTTAGCCTTGTTAGATTGCTTCCAGCAATTAGCCG
ATTGTATTTTTTTTAATTTTAATTTTTTAATTGATTTTAC
TTTTTTTTATTTTAATGGTGCAAGGAATATATGTGTGCAT
TTGTCTTTAAGGCAGGATGATTTATATTCCTTTGTGTATA
TAACCAAAAATGGGATTGCTAGATCAAATAGTAGTTCTGT
GCTAGGTTATTTGAGAAATTGCTAATCAGCTTTCCACAAT
GGCTGAAATAATTTATATTCCCATCAGCAATGTATACGTA
CTCTTTTCTCTGCAACCTCACCAGCATTCTGACCTGTGTA
AGATTATATCTCATTGTGGTTTTGATTTGCATTTAACTAA
TGATCAGTGATGTTAACATTTTTTTTTTTTTTTTTTTTTT
TTTTTTTTTATTTTTTTAAGTGATTTTTAATAGACTAAAA
TTTTCTAATTTCTAATTAGATTTTCTTTTTTTTTTTTTTT
AAATTTATTTATTATTATTATACTGTAAGTTGTAGGGTAC
ATGTGCATAACGTGCAGGTTTGTTACATATGTATACTTGT
GCCTTGTTGGTGTGCTGCACCCATCAACTCGTCATTTACA
TCAGGTATAACTCCCAATGCAATCCCTCCCCTCCCCTCCC
ATGATAGGCCCGGTGTGTGATGTTCCCCTTCCCAAGTCCA
AGTGATCTCATTGTTCAGTTCCCACCTATGAGTGAGAACA
TTCATATGCTTGTTGGCCTCATGTATGTCTTCTTTTGGGA
AGTGTCTGTTCATGTTCTTTGCCTACATTTTAATGGGGTT
GTTTGTTGCTTGTTACGTTCCTACTAATATTAGCTCTAAG
TGTGAGATTCTACTCCTGATTAGCTGTGATTCTCTGGGTC
TATCTTTCTTTCTCTCTAATTTTCAGAGTAGTGACTTGCC
TGTAAATATCAATTGTTTTCTTTCAATAGTTATTGGGGTA
CAGGTGGCTTTTTTATCATATAGATAAGTTCTTTAGTGGC
AATTTCTGAGATTTTAGTATACTTACCACTCAAGCAGTGC
ACACTGTACCCAATATGTAATCTTTTGTCCCTCACTCCCA
TCCCAGGCTTCCACCTAGAGTCCCCAATCTCTTATATCAT
TCTTAAACCTTTGCATCCTCATAGCTTAGCTCCTACTTAT
AAGTGAGAACATATATTTGATTTTTTATTCTTGACTTACT
TCACTTAGAATAATGGCCTCCAGCTCCATCCAAGTTGTAT
CCAAAAGATATCATCGTATTCCTTTTTTATGCCTGTGTAG
TATTCTATGGTGTATGTATACCACATTTTCTCTATCCATT
CATTGGTTGGTGGGCACTTAGGTTGGTTGCTTCCATATCT
TTGCAATTGTGAATTGTGCTGCTATAAACATGCATGTACT
TGTGCCTCTTTCCTGTAATGACATATTTTCCTTCGGATAC
ATGTCCAGTAGTGGGATTGTTGGATCAAATGGTAGTTCTA
CCTTTAGTTCTTTAAGGATTCGAGGTTGTAATTTACATAT
AATTTACATTCCCACCAGCAGTGTAAAAGTGTTCCCTTTT
CATCACCTCCACACCAACATCTATTGTTTTTTGACTTTTT
ATAATAACCATTCTTGCAGGAATAAAGTAGTATCTCATTG
TGGTTTTAATTTGAATTTCCCTGATGATTAGTAATGTTGA
TAATTTTTTCATGTGTGTAGATCTTTTGAGAAATGTCTAT
TCATGTTCTTTGCCCACTTTTTGTTGGTATTGTTTCTTTC
TTGCTGATTTATTTGAGTTCCGTGTAGATTCTGGATACTA
GTCCTTTGTTGGTTGCGTAGCTTGCAAATATTTTCTCCCA
CACTGTGGGTTATCTGTTTACTCTGCTGATTACTTCTTTT
GCTGGGCAGAAGCATTTTAGTTTAATTAAGTCAGATTTAT
TTATTTTTGTTTTTGTCACATTTGCTCTGTGGGTCTCAGT
CATGAAATCTTTGCCTAAGTAAATGTCCAGAAGAATTTTT
CCAATGCTGTCTTCTATAAATTTATGACTTCAGGTCTTAG
ATTTAAGTCTTTGATCTACCTTGCGTGTACTTTTTGTATA
AGGTGAGAAATATGAATCCAGTTTCATTTTTCTACATGTG
GCTTGCCAGTTTTTCCAGCACCATTTATTGAATAGGGTGT
TCTTTCACCAATTTATGTTTTGGAATGCTTTGACGAAGTT
CAACTGTCTGTTAAGTATTCGACTTTAATTATGGATTCTC
TATTCTGTTCCACTGGTCCACATGCTTATTTTTATACCAG
TACCATGCTGTGTTGGTAACTATAGCCTTTTAGTACAATT
TGAAGTTGGGTAATGCGATACCTTCAGCTTTGTTCTTTTT
GTTTAGTTTTGCTTTGGCTATTCTGGCTCTTTTTTTGGTT
CCATATGAATTTTGGAATTGTTTTTTCTAATTCTGTGAAG
AATGATGATGGTTTTTTGTTGGGAATTGTATTGAGTCTGT
AGATTGCTTTTGGCAGTTTGGTCATTTTCAAAATATTGAT
TCTTCCCATCCATGAGTTATGGGATATGTTTCCATTTGTT
TGTGTCATTTATGATTCTTTCAGCAGTGTTTTGTAGTTTT
CCTTGGAGAGGTCTTTCACCTCCTTGGATAAGTATATTTC
TAAGTATTTAATTTTATTTTTTTTGCAGCTGGTGTAAAAG
GGATTGAGTTCTTCATTTGATTCTCAGCTTAGTCATTGTT
GATGTGGAGCAGAACTACTGATTTGTATATATTGATTTCA
TATCCTATGACTTTACTGAATTTGTTTATCGGATCTAGGA
GTTTTTTGGATGAGTCTTTAGAGTTTTCTAGGTATACAAT
CAGCAGAATTCTACCAAGCTTTCAAAGAAGACTTGCTTCT
AATACTGCTGAAACTATTCTAAAACACAGAGAAAGAAGGA
ATCCCATGTAAATAATTCTATGAAGCCAGTATCACCCTAA
TACCAAAATCAGGAAAAAAAATAACAACCAAGAAAAAAGA
AAAAGAAAAAGAAATGAAAAGAAAAGAAAACTAACCTGTA
ATCCTAGCCCTTTGGGAGGCCGAGGCAGGCTGATCACATG
AGGTCGACACTTTGAGACCAGCCTGATCAACATGGAGAAA
CCCCATCTCTACTAAAAATACAAAAGTAGCCGGACATGGT
GGTGCATGCCTATAATCCCAGCTACACGGGAGGCTGAGGC
AGGAGAATTGCTTGAATCCGGGAAGTGGAGGTTTTACTGA
GCTGAGATCACGCCATAGAACTCCAGCCTGGGCAACGAGA
GCGAAGCTCCATCTCAAAACAAACAAACAAGCAACAACAA
AAAACAAACAAAAAAAAACCCTGCATACCAATATCCCTGA
TGAGCAGAGATGCAAAAAATCCTCAGCAAAATCCTAGCTA
ACTGAATCCAACAGCACATCGAAAAGATAATTCATCATGA
TCAAGTGAGTCTCACCCTAGAGATGAAGGGATGGTTTAGC
ATATGCAAGTTAATAAATGTGATACATAACATAAAAAGAA
TTAAAAACAAAAATTACAGAATAATATCAATTGATGCAGA
AAAATCATTTGATAAAATCCAGCATCCCTTCATGATAAAA
CCTTTCAACACAATAGGTGTACAAGGGACTTACCTCAAAG
TAATAAAAGCCATGCATGACAAACCCCCAGTCAACATAAT
ACTGAATAGGGAAAAGTTGAAAGCCTTCCCCAAAAAACTG
GAACAAGACAAGGATACTCACCTATTTCAATTCTGTTCAA
CACAGTACTGGAAATGCTAGCCAGAGCAATCAGACAAGAG
AAAAAAATAAAGGGCATCCAAATTGGATACGAAGAGGTCA
AATTGTTTCTATTTGCTGAACATCAATTTTCTGAAGGATC
AATGAAGGGTTATTGATCTTCAGCTCATTTAGATTTTTCT
TGTGAGTATGGAAGTGATGATTTCCAAGATCTCTATATAT
CTACCAAGAAACCAGAAATAAGATTTATACATTTTAGTCA
AGTTACTGGATATTGATTGTTTTCTCATTCCTCTGCTGTA
AGTCAAGAGTGACCAAGAATGAAATGATAAATATATGGAG
AAAGAAGTGCTGAGAAGTAAAAGAGAGGGAAGAAAAATAG
GTAAAGTATTTTTAAGTTGACCCTTTCATTATTCTTCAAT
TGTCAAATTCTATATTCAGGATGGTAAGCTTATAATATGA
CATCTGAAATCTTTATCCAATTTGCCAAATATATCCCAAA
ACTTACAGATCACACTTCAAGAACTTTGTTTAAACATTCT
TTATCAGAATAGAACCATGGATATTATCCAGTGCATTGAA
TAAAGATAGTTCACACTTTTAATATCATAATGTCATATGC
TTTATGTAATCACACAATAACCTTAGAGTTTATTGTGTAT
TTTAAATATTTTTGATATTTTCTTCTAGTAACAATAACAA
CATGTAGAAGATAAATGTATTTTTTTCTTGAACATAAGAA
AAAAACATGTAAGTTTTCATTTTCCATTTTCTTGTTGCTA
TATAAAATGTCAAAACAATTGAAATTAAATAATATCCTCC
TTGGCTGTAGTATTTCTCTCTCCTACATTATACTCAGGAA
TGACAAATAAATTTCCCTTTGCATCTATGTATATGATCAC
TGCTTCTTTTTAAATTGAAAGTGGAGAGTAAAATCAGACA
GAGAACTGACATATAACCTTCCACTAGGGAGACGCTAATA
GCTATATTTAAGAATTTTTTTCTTCTGAAAAAAAATTACA
CTGCAAGTGATGATTGATATAACCACAAATTAGATTAGAA
ACAAATATTCTATAATAAAAAGAAATGTATTAAAATGTCT
AAATCAGAGAAAATAAATTTATTTAGCCCAAGTTGTTTGG
GAAATTTTGTGTACCAATTGTAAAGATCCTATAAGCGGTT
AAGCCTTTTTCATAACATGTGTTTTATGCTATAACACTGC
TGTTCACATTTTCAAAACACACCCGAACTTTATTCTTATG
TGTTAAGTCCTGTTCATTGTATTTGCAGCATTTGACACTG
TGAACATTTTTCTTCTTTTTGCTTTGCTTCCTTGAGGACC
AGGAACATATTCCAGTATTTCTATAGATCACAGTCTATTC
ACCTCTTTATGACACCTAAGTTTTTGTCACATATATCCTA
CCAAATGGTAAGACCAATAATGTTATGTAATTGCAATTTT
ATTTTAAAGTCTATTTCTACAATGTAAAAACATCTAATTA
CTTATTTTTTTATTTGAGTTTTCATTTATCACATTTTTAC
TTGGATGGAATTTAGATCTCTATAAATGAAGTTAACAAAA
TGTTCTCAAAAGAATAATTATTTTAACATGTGAAAAGGAG
CATATGCTGTTGTAAACTTCTAACTATAGATTCCTCCAGC
TAAAAAGAAATAATTGAGTATGAAATATAAGTAATAATTA
AACTGACATAATAGAGTGATTAGTGTGCATAGCTCTTATG
ATGAGGTCAGAACTTTTAAGAAGATGTAAGCAGTTTCTCA
ACAATTGGGAAAAAAATAGTATGTACAATTTTAAACGTAT
TTGTGCAGTGGTGCAGTGGGTGCAGTAGATCACACCTGTA
ATCCCAGCACTTTGGGAGGCCGAGATGGGTGGATCACGAG
GTCAGGAGATCAAGACCATCCTGGCTAACACGGCGAAACC
CCGTCTCTACTGAAAATATAAACAATTAGCCAGGCTTGGT
GGCGGGCGCCTGTAGTCCCAGCTACTAGGGGGGCTGGGAC
AAGAGAATGGCGTGAACCTGGGAGGCGGAGTTTGCAGTGA
GCAGAGATCCTGCCACTGCACTCCAGCCTGGGCGACAGAG
CGAGACTCCGTCTCAAATAAATAAATAAATAAATAAATAA
ATAAATAAATAAAACAAAAAATATTTGTGAATATCCCAAC
TAGAGGAGATCAGAATCTAGAGACGTTACCTGGCCACTTA
ACATTTCATGGATTTCAGGGGATTACGACACATAATTGTT
ATGAACTCCATGTTTGTGTTTCTCTAAAATTCGTATGGTG
AAACCCTACCTTCTAATGGGATAGTATTAGGAGGTGGGAC
CTTTGAGATGTAATTATGTTTAGATGAGATCATGAGAGTA
CAGCCCCAGGATGGAATGAGTACCCTTATGAGAAGGGAAG
GAGACTTGAGCTTGCTCTCTTGACCGTATAAAATATTACA
AGAGAGCAGCTGCCTACAAAAAGTTTGAAAAAGTTTTATA
TACCTCTAGTAGTCAACCAATGAATATATTGATGTCTGCA
TTTTAATATCCAGGAGCTGTTCAAAACAAATGTTTAAATA
TTTTACAAGAATCTTACAGAAAATTTCCATGTTTGTCTTT
CAAGGGAGTAGTTTTATCTACCATCGTAAAGAGAGATTCA
AAAAGTAAATACTGTGAATCTAGAATAGAAAAGACAGTCG
ACAATGATCTACATCTGTCCAATAATAACTTGTGTCTTTA
TTTTTCTATTGTTTCAAAGCCTTATCTCCATAATGACTAT
CTAAAACCTAAACATAGTAACCCCGCTTTGGGAGGCTGAG
GCGGGCTGATCATGAGGTCAGGAGATGGAAACCATCCTGG
CTAACACGGTGAAACCCCGTGTCTACTAAAAGTACAAAAA
CAAATTAGCCGAGCGTGGTGGTGGGTGCCTGCAGTCCCAG
CTACTCGGGAGGTTGAGGCAGGAGAATGACGTGAACCCGG
GAGGCAGAGCTTGCAGTGAGCAGAGATCGTGCCACTGCGC
TTCAGCCTGGGAGACAGAGCGAGACTCCTCTCAAAAAAAA
AAAAAAAAGAAAGAAAAAAAAAGAAAGAAATTTAACCTGT
TTTCATCAAGTTCTCTTAGTAATCTTCTGTTCTGCAGTTC
TTCATCCTTGTTATTCTCTTGGTGGGTTTAATTTACAGTG
GTTTTCCATTTTCACTCTGGGTTTGGAATATTGAAACTTT
TATGGCAGAAACAGAATTGCTTTTGAATGCCCCTCATAAG
CAGAAAGAACAGAGAATGATACAAAATAGCCATTGGTAAA
ATAAGTCGAAAACAAAATATCTACCTCCTAAATCTACTTC
CTAAATTCTGAAGGTAGATATTGCTCCAACCTTTGTTATA
TATGCACCCCAGTACACTGAGAATGCTTAGTGAACTTTAG
TAATGGCAACAACGTCGTAAGTGCAGAATGCCTATGTTTT
ATTTCTTCTTGGTAAATTCATTCTTATATTTTTATGGCTA
AAATAATTTGCTCTTAGATTAAATCTTTCTCCTTTGATTG
GAAGAGTATTAAATCTTTATTTTTTTCAGCAGTTTGTGCC
TATTAGCATATTTGAAATGAAAGAGAACTGTGTGTTGTTT
CCTCTGATATTGTAAAAGGTAGATGATTTACTAAGAAATA
AGAAATTACTCTTACAAATTAACTCTGTTCGTGGTTATTA
TTTTTCCCTTCGGCAGAACTGAACTCTTTTAATGGGCTTC
CATATAAAACATATACAAATTCTATGGCAGAATGATTCAA
TGTTTGTACAAGTAAAACTTTAGAAACCAAGGGACAGTTA
TATATGAATTTCTGGAAATTGAAATTCTAGGAAAAATCCT
CATCTTAAATTATCCTCATTATTTATAGGGTGCTGCAGTT
CTCCTGTGGTGTGAAAGGATGTAGATTTTTATTAGCTCTC
TAAATTGAGAGTGAGATGCCATCCATACAGGGACATTGAC
AGAATATTATTGATTCTGTCTGTAATAAAGACAAGTCAGG
GCAACTATTGTGTGCTGAGCCACCTTACTCTTCCACTGCT
GCCAATTGTTTTCCTAGAGAATTGGGGTATAAAGTTGATC
CTTATTAAGATTTCAAATTAGTGTAGGCTTTTTTTTTTCA
CTTGTTAAAACAAACTGCCTCTGTGTCTTCCACACTAGCC
TTCTTGACCTGACCAGGTTTTGCCCTTCTTTTTCTGCTAA
GCATATGAAATCATTTAAAAATGAACCATTTTCACAATTA
TGCAAGAGAGCGAAATCCCTTTACATTCATAAAAATATGT
ACTATTCCTTGGGGTGGAATAGTGAAACTGAACCCAGGTC
CTGCGCAACCAATGCCTACCGCAACTGTGAGATGTTGGTG
GAAGATGTCTGGATTTTTCCTGAGTAGCTGATATTGCAGA
AGTGTCCGGTTGCTTCTAGGATTTTAAGTATAAACTTAGC
TTCAGGAGTACAAGCATTGAAAAACTGATGTTAGCAGGGT
GTCTTCCTAAGATATGTCATCAGTCTTAACATTTTGGTCT
TCCTAGTGTTGTCTGTGGATTAACAACTTGGCTTCTAGGT
AGACATGGCTTTAAAAATATAGGTGTCTTCATACACACAT
TTTCCTCCTGTGCTTATTTCACTCTCTAACCCTTCAGCAT
AATTCAAAGTATATTATGCTAGCTTATGAGAGATTTTATG
GATTTGGATGGGAGTAAATATAAAGCTTAGTGTTATTTAC
CTTCTCACTTTGATACTTTTTTTTGACTGCCATGCAGAGG
TGTGGGTGACATTTAAAGTACAGTTAACTGATTTGGAAGA
ATCTTTTTTAATATAATTCTAGAGGCTTTTAAAAGTATGA
GTGGGCTTTGCATAGCAGGTGGTGAATGACAGCTGTTTGG
GCAGAATACAAATGAGAATATGAGACACCTCCACATTATA
AAAGTTTCAGAAACAAAATATGTTGGGTCTGATATGCGAC
AATGCATGTAAAATTATATTTGCTTTTTTCCTTTCTTTTT
TAAGTTCTGGTTATTTTTTCTTTAGTTTTAATTTAATATA
AAAATAAAATGGTTTAAATAAAATTAACCATTTGAATTGC
AAACCCTATACGATGTTTCACCAATAATGTAATTGTAGTT
TTAACTATTTCAAATTTTGTGCATCTTTTTTGTTGTTTTT
GTAAGAAAATAAGCGGAAAACATTGTAATTAGAACACCTG
AATTTAACGTTTGGATCTGACTTCCGATCTCATTTCAATT
AGTACCATTTTAAGGGAGTTAACAGAGGTGAATACTTAAA
ACTGTTTTTAGTATAAAGTCTTAAAATCAGTTTCTTCTTT
TCAGCTGACATTTATTCATTCATTGATTTTTTTCCAATTT
CTGAATATATATGAGACCCCTTGTATCTAACATATGGTCA
TATATATGATTTATATATCATGTTAACATTTTCAATGAAC
CCTCCATCCTTGGAGAGTGATACTGTGTGATATGTTTCAC
TCTGTGTCCCCACCCGAATCTTATTTCAAATTGTAATTTC
CAAGTTCGGGGAGGAAACTGGTGGGAGGTGATTGGATCAT
GGGGAGCAGATTTCCCCTTTGCTCTACTCGTGATAATGAG
TGAGTTCTCATGAGATCCGGTTGTTTTAAAATGTGTAGCA
TGTCCCCCACGTGTAAAGATATGATCACTTCCCCTTTGCC
TTCTGCCATGATTGTACTTTTCCTGAGGCTTCCCTGAGCC
ATGCTTCCTATAGAGCCTATGGAACCATGAGCCAATTAAA
CCTCTTTAAAAAAAAGAAAATTACCAAGTCTCAGGTAGTT
CTGTGTAGCAATTTGAGAACAGACTAACACAGTATGTAAT
GTAAATAACTGTAAATATGTGTAGAGGATGATTGCATCAT
AATGTGGTCATTATGTTTTTAGAATTTGGAGCATTTCTAA
TTGCCTGTAGTTGAAGTGTGGAATTGGGAATTTATCTGTA
CTGTATTTTGAGGAATGGCTAATATTTCTACAAAAGAAGA
GTTGGGAATCTTCAAAGAATGGTTTGAGCAAATATTTGGA
CAGTGGAAAGTATTGAGTATGTGCAGAGCACTAAAAGATG
CTTAACTCAGCAACAGCGATTATTTAACAAAGGGCGGTTG
ATATGGTTTGGCTGTGCCCCACCCAAATCTCAACTTGAAC
TATAGTTCCCATAATCCCTACGTGTCATGGGAGGGACCCT
GTGGGAGGTAATTGAATCACCAGAGCAGTTACCCCCCATG
CTGTTCTCACGATAGTGAGTGAGCTCTCACAAGATACGAT
GGTTGTTTTTTTGTTTGTTTTTGTTTGTTTGTTTGTTTGT
TTGTTGAGATAGAGTCTCACTCACTCAGTCACCCAAGCTG
GAATGCAGTGACAAAATCTCTGCTCACTGAAACCTCCACC
CCCAGGTTCAAGCAATTCGCCTACCTCAGACTCTCAAGTA
GCTGGGACTACAGATGCCTGCCACCATGCCCAGCTAATTT
TTGTATTTTACTAGATATAGCGTTTCACCATGTTGGCCAG
GCTGATCCTGAACCCCTGACCTCAAGTAATTCACCCACCT
CGGCCTCCCAAAGTGCTGGGATTACAGGCATGAACCACCG
CGCCTGACCAAGATCTGATGGTTTTATAAGGGGCTTTTCC
CCCTTTGATCAGCACTTTTCTCTCCTGCTGCCTTGGGAAG
AAGGATGTGTTTGCTTCTCCTGCCCTGATTGTAAGTTTCC
TGAGACCATCCCAGCCATGTGAAACTGTGTGTCCATTAAA
CTTCTTTCCTTTATAAATTACCCAGTCTCATGTATTTCTT
CATAGATGCGTGAGATGCACTAACACAGTAAATAGGTATG
GCAGAGTGAGACACTACTGTAAAGATACCTGAAAATGCGG
AAGTGACTTTGGAACTGGGTAACAAGCAGAGGCTGGACTA
GTTTGGAGGGCTCAGAAGAAGACAGGAAAATGTGGGAATG
TTTGGAATAATCTAGAGACTTGGAGCATCAGAAGACCAGA
ACATGTGGGTAAGTTTGAAACCTCCTAGAGACTTGTTGAA
TGGCTTTGACCAAAATGCTGATAGTGATATGGACAATGAA
GTTCAGGCTGAGGTGGTCTCAGATGGAGATGAGGAACTTG
TCACAAACTGAAGTAAAGGTGACATTTGCTATGCAAAGAG
ACTGGTGGCATTTTGCCCCACCCTAGAGATCTGTGGAACT
TTGAACTTGAGAGAGATGATTTAGGATACCTGGTGGAAGA
AATGTCTAAGCAGCAAAGCATTCAAGAGGAAGCACAGGAT
AAAAGTTTGGAAAATTTGTAGCCTGATGGATGTAATAAAA
AGCAAAACTCCATTTTCTGGGGAGAAATTCAAGCCAGCTG
CAGAAATTTGCATAAATAATGAGGAGCCAAGAAAATATAT
CCAGGGAATATCAGAGACCATCATGGGAGCACCTCCCATC
ACAGGCCCAGAGGCCTAGGAGGGAAAAATGGTTTCCTGGA
CTGGGCCCAGGGCCCCCCTCTTCTATGCAGCCTCGGGACA
TGGTACCCTGCCTACCAGCTGCTTCAGCTCCAGCTGTAGC
TAAAAGGCACCAATGTACAGCTCAGTTCGTTGCTTCAGAG
GATGCAAACCCCAAGCCTTGGTGACTTGCACATAGTGTTG
AGGCTGCGAGTTCACAGGAGTCAATAATGGACATTTGGAA
ACCTCTGTCTGGATTTCTGAAGATGTGTGGAAACACCTGG
ATGTCTAGACAGAATTTTGCTGCATGGGCAGAGCCAACAT
GGAGAAACTCTGCTAAGGCAGTGTAGAAAGGAAGTGCCCT
AGCAGAGCCCCCACACAGAATCCCCACTGGACCACTGCCT
AGAGGAGCTGTGAGAAGAAAGCCACCATCCTTCAGACCAC
AGAATGGTAGATCCACCAACAGCTTGCACCGTGTGTCTGG
AACTGCCACAGGCATTCAATGCCAGAATTTGAAAACAACC
AGGAGGGGGATTATACCTTGCAAAACCACAGGGGCAGAGC
TGCCCAAGACTGTGGGAGCCCACCTCTTGCATCAGTGTGA
CCTGGATGTGAGACATGTAGTCAAAGGAGATCATTTTGGA
ACTTTAAGTTTTACTGACTATTCTGTTGGATTGCGGACAT
GCATGGGACCGCCCCTTTCTTTTGGCCAATTTCTCCAATT
TGGAACAGACATATTTACCCAGTGCCTGTACCCCCATTGT
GTCTAGGAAGTAACTAACTTGCTTTTGATTTTACAGGCTC
AGAGGTGGAAGGGACTTGCCTTGTCTCAGGTAAGACTTTG
GACTTAGACTTCTAGGTTAATGCTGGAATGAGCTAAGACT
TTGGGGGACTGTTGGAAAGTCATGATTGTGTTTTGAAATG
TGAAGACATGAGATTTGGGAAGGTCCAGGGGCAGAATGAT
ATGGTTTGGCTGTGTTCCCACCCAAATCTCATCTTGAATG
ATAGTTCCCATAATCCATACATGTCATGTGAGGGATCCAT
TGAGAGGGAATTGAATCATGAAGGTGGTTACCCCCTTGCT
GTTCTAGTGATAGTGAGCAAGTTCTCATGAGATTTGATGG
CTGTATAAAAGGCTTTTCTCCCTTTGTTCAGCACTTCTTT
CTCCTCCTACCTTGTGAAGAAGTGTATGTTCACTTCCCCT
TCTGCCATGATTGGAAGTTTCCTGAGGTCTCCCAGTCATG
TGAAACTGTTAGTCAATTAAACTTTTTTCATTTATAAATT
TTCCAGTCTTGGGTATTTCTTCATAGTAGTGTGAGAATGG
ATTAATACAATAGGACTGATATAAAGGCTAGGAAAATAGG
GGAGTTCCAGCAGTACATGGCAAAGACAAAAATCAAGAGA
TGAGAGATAGTCAAGACAATTAAAAATGATTATGATAAAA
TTAAAAAGCTTCCTTTTACTAAGAGTACTTTGACTCTTCA
ACAGGGCAGATATCAAATATGTATTAATTGGAGAAATGTG
TTCTTATTTAATTACTCAACCATTTACATGTAGTAGAAAT
AATTATTTTTATTGTATATGGAAAACTGATAAGTGAAAAA
CAATTAGCAACTTGAGCACATCCTAAATTTAAAATAGCTG
TTAAGTTTTAGAACTCAGATTTAAAGTCATCTCATTAGAC
TCCAGTTTTTATGCTTATAACCAACATACAGTCCTGTGTG
TTCCAGGAAGGGAATTCAAATACAGACACTCATAGGCTCT
AAGATGTACTTGTCATTAAATAACTAGAGTCCAAGCAGAG
AAACGATTTGAGGGAAGTGATGTTCCAAATTCAATGTCAG
ATCTACCACAAGAGTGGCTTGCTGCAGAGTTGACAATTCA
CTGATCTGAGGTAGCCGTTCCACCTATTAGTCATAGCTAA
ACTCTGGGGTAGGAACAATAAACGAGATAGGCAATTGTAA
TACCCACCACTGTTACAAAAAAACTTCACACTATGTTCAT
TAAATGTGTTAATTTACATAGAAATAAAAGCTTGAGTCAT
TATTCCCTAGTGGATTCTTCTTACCTGGTCTGTTCAATCT
ACTCTTAACTGGTCTGTGAGAATCCACCTCATCTAGGTAT
AAACCTATGATTTAATCCTGACTCATGACTTTCAGAACAC
AACAAAAAGGTAAACTGAGATAAATAGAAGCCATGTTTTG
AATAAAAAACTAGTCTATTTAAACAGTTAAATACACATAA
AAATGTATGTATATACCATATATAATTATTGTGCAAATGA
GATATTATTCATAAACGTATGTATAAAATCTCAATATATA
CATCTCAAGCCACCCCCCCACCCCATCTGAATGTGGGTCA
TTTTAACTCAGTTAGCAATAGCTCAATACAATATGTTCAT
AATTCTCTTGATATTATTCAATTATATTAATGTTAAATAG
AAGCATGCGTATTTTGTTTTAAATAGGCTACTCAATGAAA
TATATGATTGGGAAAATCTTCTTAGTTCTAAACATTGAGC
ACAAATGAGCTGCTAAAATTCAAACCACATACCTGATTCT
GATCCCCCACACCAATAAAACAACAACAACAACAACAGCA
ACAACGACAACAACAACAGTGTTTCAGCAAATGCTTTTAT
TTCTATATAAATATATTCTGTGTACTCAGGTGACTGTTAT
TTACTTTTTGTCAGTATGAGTTTTAGGCACTATGGTAAAC
TTTTTATATATATTATATCATTTAATTGTCATCCATTTTA
AAATTATAAATTTGAAATCTCAGTATCCTCTGAAGCAACC
CGTGGCCATATAACACAGTTTTGGCCAATGTGGTCAGGCA
GAAGTCGCTTGGGAGGAGTCTGTTCAGAAAAGAGGGCAGT
GCTTCAATAGAAAGCCATCTTTTCCACTTTTTAATCAACT
CTCCTTTCTGTTGTGAAAGCAGACATCATGCCTGTAGTTG
ATACAACCCATTTCAATCATGAGAACAAAAGGCACACAGG
AAGAAAAATAAAGCAAAAACATTAAAGGCATCCAGGCCAC
TGATGTCATATGATGCTAACAGAGCAACCCTGGCCTGCTT
ATTATGTGAGAAAAGTGATGCTGTAAATTTTTAAAGTCAC
TGTTAATTTTTGGTTAATAAAATTACCACATAGACAGGAA
GTTAAGGGCTAGGATAAAACATGAGTATTAGTGACTACAA
AGCCAGTATTTTTTTCCTATTTTGCCAAAACTGTCTGGGT
TCATATCCTTAAGGAACACATGGATTTCATGGAAAGGTCA
ATAAACAGCTAAAGTAATAGTAGCTTGGATATCACTACAA
TAATAAGTATAGCTTCATTAACACTTTATGTCATGTAATT
CTTCTTGACAGTGTCCTGGATTTTGGAGAGCTAACCGTGG
CAGAATTAATTTGCCCTTCCACTACCTTTTGATCTCTCTG
CACTCATCCTCCTAGAACGTGTCTCCTAGAATGTGGGAGA
AAATGTTTTTCACGAAGCAGGAAAATGTTAAAAAGAAAAA
CTAGAGAAAACTTTGGGCATTACATGAAAGATATTTTCTT
TCTAAATTAATGTTTGTTTATATTCTCAGAGGTCATAAAA
TTATTTAAAATTTTAATGTGTATTAAAGAGTTGTTCAGAA
GTTTAAGTATTTAGTGTCACACAAACTGCTTATAAAACAG
TTTTTACTCTGCATCAATCTGCAAATCACAGTGGCAGTAA
ATGTTTCTGGAAATGTCAAATACTTTCTGGTTTAAAATCA
CTCCAGAACACCAATAGTAGCTCCTCATTGACATTTTACT
ATTCTGCTTCAAGCTAAAGACAGATGGCTTTTTATATGTG
TGATATGAAAAGCAATATTCTTTTTAAAATCAAGTCATAG
TAAGGTTTCACTAAACTTTTTGAAAAGGTGTGTGACTTCT
TGTTTACATGTTTTCCATTCTGAATTACCCTATAACTCAA
GAGTTTTGCTTCTTTCAGTCTTGAAGTATGGCAGAAAGCA
ATTAGAAATAAGAATTTCAATATAAACATTATCTCTTTTG
GAGGCCCATTGGAGTTAGTGGTAAAGCAATAATAATGATT
AGGTTAAACAATACTCCAGTCTGTCACCTGTCAGGGGAAT
TCTAAATTTGAATATTAAAGTTTGTATTTTAATGTACTAC
ACATGCTACTTGAAATTATAAAACTATAATTAGCTATAAG
TGTGACACCTATTGAAATTAAGGTTAAAATAATGCTTATA
AAATGTCGTTATTATCCATTTTTAAGCACAAGCCATTGCC
TAGCATGTTTCAAAAGATGGGGGAAGCTATTTGATCTGGT
AAAGTAACTAAAAGTTGTCAGTTTTTAAATAAATAGGACA
CCATGGCAGTGTATTTGGAGAGGAGTGATTTTGTAAGTAT
GATCATTAAAGTGGCTTTGTTAATACCAATGCTCTTTTGC
ATTTGCAAAGTATGCTTCCTTCGAGAGGCTTAGAGTGCTT
TTTTAATATCTTTGTACTGCTTCACAGTAACTGTAAAAAA
TGAAACAAATCTCCTCTCTAAAAATGTCATTGCATAAAGA
ATTTTCTCTATGGGAATAAATGACCTAACATTGAATAAAT
AACCAAAAAAATCTATTGCTACCTTTATCTGTCTCAAAGT
GTGTAGTCAGATCAATGGTCCCATTGAACTTTGCATTAGT
CTGAAATCATTTGATATATTTGATCAATTTAGGGTGTAAT
ATTTTGAAAAGGAGTTGTCGATTGTGTTTAATTTATCAGT
TTGTGTATTCTCAGTACTGCTTATATGCACGTGATATATA
AGAGTTGTTTAATACCTGAATTAAAATCAGATGTTGACTA
TATACATGCAGTGAAAGATGCAGAGGTTTTGAGGTTTAAA
ATGTATTAGTTTTCTTTTTATTGCTGTGTAACAAATTAAT
ACAAACTTAGAGGTGGGCCAGAATTCTGGAGAGGGCTCAA
TTTGGTTCTCTGCTCAGGGTCTCATCAGGCTGAAATCAAG
TTACTGGCCGGGGTTGTGTAACTATGGGAGTTAATATCCC
ATCACACTTTGCTATGTAATATGACCTAAGTAAGCAAGCG
AGTGACTACTGAAATATGAACATGTTAAGCCTACACTCAA
AGATACATGGTTGTAAGTCCTATAAACCAGGGAGTGAGCA
TCCTGGGAAACTTGGACGCCATCTTGGAATTCGGCCTACT
GTAAGAAGGACACACACACACTCACACACACACACGAAGG
CAGCATCAAGGGAAAACCTCATTTGAATTTTTTGTTGTTG
TTGTTTCTTCACTGTTATCTCCTATTAGGAGTAGAGTTAA
GGGAGAGGATTAAACATTCTCTGCTAGTTGTAGTTCAGCT
ATCTGAAAACTGACGTGTTTGATGAAATAACAGCTAACAT
GGATTGAATGCTTATGTGCCAGACACTCTTAAATTTTAGC
TACATTAGCTCATTGAATCCTACAAAAACTGTGTAGAAAA
GGTAACATTATTGTAACCTTGTTCATAGTTGAAAGATGTG
AGGCACAAAAAGATTAAGTTGTTTATCAGGTTCAGAATGC
TGGTGAGTGGCAATGATAGGATAATATGCCAAATATTTAT
TATATGCTCAATAAATGTAGTTATTAATTTGATTGACTAT
TATTTAGGATCATTAGAAAAGGAAATAGTATAGAATAACC
TAAAGCATGCATACATTTTGCTAACTAGCACTGTTGGTCT
TTCATATTAGAACTAGTGGAGGATTGTAGCCATCCTCATG
CCAGAGAAGTACAAAATCACATTTGAAAGAACTTCTAATT
CAAAATCACTTCTGTTTAGCAGTGCCCATGACTTCTGTTT
AGAAGTTCCAGCACTGCCCACCTTCTCAGTGTATGGACCA
AGGAAATGCAGGAAAAAAAAAAGACAAAATCTTATAATGA
TCATAAAAATTAAAACAGAATGGCCAACCACCACCGGGTA
GAATCTTCATTATATTGAAGAAAGAAGATCGATGAAGAAC
ATTCAGCCCAGGTTTGATTCAGTGGCATAACCTGACTTTG
ACCTCATGGAAAAAAGCTAACAAAAATAACGTGAGATGTG
TTGTTTCTCTCAAAGCTTGATTTTGGCTTTTCCAAAATAA
ATAGCCACAGTACTGTTTCTTTTCTTTGACTTCTACCCCG
CTGTCCTCTGCCCTCAAATACCGATTGTATCAACATATTA
TGTTCATTTAAGCAGAGGTAACAAAGCCCAGCAAACAGCT
AGGATTTGGAATCTGAATCAGAGTTGCTCTAGGGGGTGAA
GGTGGCTGTGGAAGGAGAAAAGAAGCTGCAGCAGACAGAG
GTGTAAGAAATTTAATGCCGAGACCCAATGCTACAGGAAG
AAACCTGAGAGCAGAATATTACTTGCAATGTGGTTTTTCA
TACATTGCAGCAATTCAGATCAGCAGGTAAACATGCTCAC
GTCCATGAATTATTATTTTGTAGGACTCATCATAAAATTT
TAAGACACTCTTTTACATGCTCAATATGGTTTCAGAAAAT
CTGACTTTCTTTGTTAGGAAATGTAGAGAAGTACTGTTTA
TTTTGATTTCAAGAGAATAGGCCAGGTATCAGTTGAGACT
GTAATTCTATGACAATTTTACTAAAATAATTTTATTTTAA
GATAAACAATGATTCAGCAGATGTCTGCCACACTATTGTG
AATAACAATGAAATTTTAATCTTGTTCAAATAGGTAAGCA
TGGGACATAGTCAATAGAGAAATATGTATTGGTTGCCAGA
GTTAAAAAATATTGCTTATACAATTGATGAGATGCAAAGA
GATAGCATAATTATAAAGTTGACTTGGAATTACTGCATTA
GTAGAACTATTGGAACTGTGTTTGAAGTTGAAAACTTGCA
TTGATACATTTTCTGAAGGCAATGAACATATTAATGAGGT
AATACAAAGGATTGCTAATTCTTAGAGTTTGTTATTATTC
TGCAGAACTGTCTCTTCATGTCTCTCAGAATGAGAGCATA
TTAGTTGACATCATCAAAGAAAAAGTTTGTTGTAATCGTT
GAGTCATTCCTTATAATAATTGCTTTTAAAGTCCTGAGTT
GGCTTTAAAAGCTTGAATTATGAATATTTCATATTATGTT
ATTTTCATATTCCATGTGCATAGCTCATGCAAATTAATTT
TCTTATAGCTTCATACTGACCTTTACTTCATTGAAGGAAA
TTAAATTGTAAAATGAATCTGCTTGGGAAAATCTTTTTCA
GGAAATATCCCTTCCTCTATTTTGTTGAGGTTTAAAAGAA
GCCTTTAGCATTCCAGGTTATTGATCTTATTATATAATAT
AATGAAATAAAAATTTAGATATTTAATAAAAATTATTTTT
TTAAAGTTTAAAATAAAATGCTAATGTTTAAAATGTTGGA
ATACAGAAGAAATGAACTGTAGCTGTTACAATTACCTCCT
AATATTTTTAGGATATGAGGGTAATTTTCACATCATATAG
TGGTTTATTTGATGTTTTTCCAGACTGTTTGAAATCGATA
AAATACATGTTAAGACATAGATATTCCATAAATATCTAAA
AATCTTTAATTTGTATGTCCAATAATATAGTTACCACGAA
GAAATTAAAATATACCTTAAACACCTAGAAACAAAGCAGA
TGCGTTTTTTACATGTAGTTATACACAATAAGCTGTTTTT
TGTTTTATCTGAGGATGGCTTTGAAGAATTTTTTACATCT
TTGATGATCTCAGATAGAAAATAGACTGAGGATTGTGTAT
TTTCTCTTCATAATATCTCAACTACCTCCAAAAATTCACA
AATGTAACCTTACAATGGCTGGTGACACTGATGTTTTGTA
TACAAAAGAAGGGGAAAAACTTTGAGCTTCCCATGCATCA
TTTATTTTAAATTCACATTGCATTTTATTTTCAAAACTCT
AAAATCATATTACATGGACATTACCTCCTTTATCTAAACA
TTATGATTCAATTTTCATATTAAAGTGTTTTTCAATGTAA
CATTATGCATGGAATCAAAAATAGAACTTTGGTGTTTATT
CTTACACTAAAGAATAGTTTTGTTTATAAGACAAATTTAA
AGAGAATATATTTATAAAGAGAGAGTCTATGGACTTTAGA
ATAATCTCAATAAACAATTAGTTTGGGAAGATGAAGCCTG
AGAGATAAAATAACCAAATCCATAAAATCACGAGTATGAA
CACAGACTTGTTCACTGAATCCAAAGTAAAACAAAGACCT
AATTAGTTCTTTAAGAAATTTCAGTTTTAAAAGAAGTAAA
AGAAAGAATAATAATGTCTGAGGTAGTAAAACTATTAAGC
TTGTTAACTTGAAGAGCTGTCAAATACAAAATATAAACAG
ATCTAATAATGGTTTAATAAAGTCTATGATGTCAGTTACA
TAAAATGTACTAAGACACGTACAAAATTCTTTCTTATTTG
AACACATTTTCATAGGGATTATGACTTACATTCAAATACT
ATGCCAACTCTCTGGTTCTCCCAAAACCTCCCATTCTACC
CCACCCCCACTGTAGTATTTCTGTCAAAGCTTAAATTTTC
TTCTCTATAATTCACTGTTTTGCTATATTTTTATAATTCT
TTATTTATGTAGCACAATTTAAACTTTAAAAAGAATGTTT
ATAAAAACCTGTAAACGTGTCATCATAATTTTAAATTTGA
TATCAACCTTTTTTGTTGTTGTTGATGTCAAGTCTGGTCT
AAATCATTGCTTACCTTTTGAAGGAACTTGATCAATCAAA
CCATTCTGTATCTTTGCCAAAGAGTCAGCCATATAATGTG
GAAGGGAAAAATTAACCTCTGTGCTCAAACTTACTAATAT
AATTTAAATGTTCACCTTTTATACTATCGATTTTAATCAG
TATTAGTAATTCTAGTATTTATTTTATAGATGAACTAGAA
TCTTGGAAACAAGCAAATACTAGGTATTTTTCAATATTTC
AGTATATGTAGCATATATAAAACATTAAAGAGAAGCAATG
AGACATTTTATAAAACAAAAAAATAGATTAGCAGTGCCCA
TTGTTATACAAATATTTAACCTAATATCTAAAAATGAAGG
TAGCTTATAGTTATAAATGAACATAATAGACATAGGAATA
CATATCTTTGGCTTTTGAAGCCAAAGACAGAAATAACTTG
GTGTTTAATAATTGAGTATTTATTCAATTAAACACGCAAT
TTTAACATAAAACATATTATTAAGTATCTAAGTTCTTATA
AAACTCTGAAACTCTGAAATTATATACACAGGACATATGT
GTACATATATGACTAACATTTTAATATGGATACGTGTCAT
GCATTATGTCTTACATTCAAATTTATGCTAATAAATATAA
TTAATGTACTTCATTTCTTTCGTGAAATAAAATTCTCTAA
ATGTTCACTCTCCCAAAGATTAACATTCAGTTAAATGGTA
GTGTCCTTAGTGTTTTATACATAAAGTTTAAAAATATCGA
TTTTAATATAGCTTTCATTTCTTTCAACCATTATGTATGT
GCATGTTTATGAACACATGTAAGCATAACATTAGCAAAAG
TAAATTTCAAGGAAATAATGTAGTTTTATATTGAGTTTTG
ATTAATGTTTAATTCCCATGAAAGTAAATGAGATAACTCT
TGTGGCAGAATAATGAACATACCTAACATTTTGCTTTATT
AGAAGAGAATCTTGATACTTTGTAGTTACTAATAAATTAA
TGGTCGATGAGAGGAATACATAAATGATATTGGTTGATAT
CTGAGTGACATTTTTTCTAAAATTCCTTCTTTATTAATGT
TTTAAATTAGTCTAGAAATGACTTCCTTATTCTACTCTAC
AAAATGTGAAGGTTTGTTGAGACATGAGCTCTAATTTCTT
TCCAGCACCAGTGTTTAAAGATCAAACGAAATTTTAAAAA
TCTGCAGAGTGTCTTATTCAGACTCCCAGTAATGAAGTAG
ATTTCCCTTATTAGAACAGTGTCATGCTTTTAATAGACAA
TTCAAATATTGCAAATGTTTTATTATTCAAAATATATCAC
AATGTGCATTATTTGTAACGAAACACTGCATTTTAGAATC
ATTACTGTATCAATATTGTCTGTTTTTGGACTCTATTTTT
TCTCATTCTTTATCTTCATATCTTTTATAATCCAAGTTTT
TAATATACTCTATCTAGGATTTACGTCAAATATATAATCA
CTTTTCCATTTTGAGATTTGAATATATTTTATTCTTAACT
TCAATCTAGTTCTAGTTCATATTGATACCATACAGTACAT
TTGAAAAATTAAGTATTTTTTCACACATTAATACTAGCTT
AAAAACTTGATTTTTGTAATTAATATAATTCTATAAAAAT
TGATATTCATATTCATAATCCATTATTTCAATGACAATTT
GTAGATTTTTGAAATATTAGAAGAATATAAATGTTAAAAT
GTTCATTTTTGGAATGAAAAATTAGACTTATTTTTTAGTC
AACTTATGCTCCTCACATGTTGTTTTAATTTATCTTTAAG
TGATATGTAGAATTAATCATGTTAAGTCTTCAATATGTAC
ACTCTATAACCCTTTATAGAAACCATGGTATGATTTTAAA
GTAGAGATGGTGGTTCAGAATATTATAATTTTCACTTTTC
TGTAATCATTTTTCCAGAATATATACATTGTTTTTATTGC
CAATATATATGTCCTTGAAATGAAAGAATTTCCCCCATGT
AACCTTTTTTTGTTATGTTAAAGATAATTTAGACATGTGT
CAATCATTTGTTGAAAAATTAGGTTTGAAATATTATAATA
TGCTATAATAATTACTGAACTCTGTCTCTAGAGATATGTT
TGTTGACTCAGCCATTCAAGAAAATGGGACTTTATATCTA
AAATATTTTTAAGTTTCTTAAGGCCTCAGAGACTCTGTAT
GAAAAATGAGAAAAATGAATGTGAAATACTCTCTTTTTTC
CTCAGAAAGATAATGGCAGTTGCTAGAGTGAACTCCATCA
ATAATTTGCAATATTCAGTGATCAAAATAATGCTTATTTT
TACGTGATTTTAAAATCACTACAACTACTATTTCATTGAT
TTCTCCAATTACTATTATCAGTTATTTATAATCCCAGTTT
TCTCATAAAAGTCTTCTGAATGACATAAGTGTTGTCTTAT
TACATCACTCCAAACACTTCCCTAAAGATTTCTTCAATGA
GGAGGAAATACTGATATTCCACAGCAGAGAAAATACACTC
TACCCAATTGACTGAAAAATGATTGTAATAATTATACATT
TCCTTTTAAAAATCAAAGTGTGTGTGTGTGCATGCGTACA
CATGTTACTACATGTGTAACACGCTGAAAACTTCTTTTAT
TTACAAATTTTTGTCAAAGTAGCTGCCTGGAGAAAGGATA
GAACAGACAAAAAACAACAGAATAAAATATATGGTGAGGT
TATTACCAAAGAAAAAAATATGTAATGGGACCAAACTGTA
AGATTAGTGTTCTCTTCATGATTATGTGAACTTTTTAGAT
AATGTGTTTATTACATTTTTCAATAGAAGTGTTTAAGGAT
AATACAAATAAATAGAATTTCATGGGTTGAATCATGATTT
TCCAGTGAACTTATTTAGTTGTCTCAGTTATCATACATGT
ATGATCTTTTGGTTGATACTCATTTATCAGTATCTCTTAA
CATTCTTTCACAATTCCATCAAAAATTTACTTCCAAATCC
TCTATGTTAAATAATTTTCCATTAATATAGCTCGGATACA
TTTCTGGGAGCTTACATTCTAATGTGAGTGATGCCCATTT
ATGAGATCAGTTTAGGTTTCTAGAGATTGAGGTTTTAAAG
CAGATTTCAGTATGAATATAGCAATTTAATACCTAATCCC
ATACTATAAAATATACTCAGACATATGGTGAAGGCACAGG
GACGTGACTCTGCTGTTTAGCTACATTGCATGAAATTGTC
TTGCCATTTTTTAGATATAAGGAGTCAAGATATATATGTG
AATGTTTCACACGTCATAGTGAAACAACTAATTTTTGTGT
TTGCCTACATAGGAACACCATTCATTGTAACACTACATTG
ATAGCCTTTACATTATTTTATTTCTCTTTGTATCGCTACT
GTTCCATATAGTGACTGGGACAGAGGTGAAGCATGGTAAA
CATTTGTTGAACTACAGGACTCTATGATTAAATAACAATA
AATGAAGTATAAGATATTCCAAACTATGGGTTGTTAAATA
CATTTATTCCTGCTATCATTGATACTGATTTGATCTCACT
TGGATCCATGTTTCAATATTTCAGTTTCTTTACATGTAAC
AACAATTCCACATTGAAAAAAATGATTGCTGGGTTTTACA
TGTTGATGTCAATCTTTCCAAATGTTTTTTATTCACTTTC
TTGCTCTAGTAAATAGCATCTAACAAAAAGAATTTTGACA
TTTTTTAGTGGATCAAAATATAACTGATTCAGCCTTCATT
TTTCTCACAATTATTATCTGTTTGTTACAGTTAGATAACA
AAATCAGAAATAATAAGATTGTAGACAAAATATCAAATTT
AATATTGTTATTTTAGCAAATGTCTGACATTTAAAATAGT
TGCTTTGCTTACTACTTCTAAAAGTTTCATTTCTACTCTA
TAAAATTTAATTAGTAGGTAAGATTCCAGGTAAATATATA
TATTTACTGTTAAATAATTACATCTTTAAAAACACAGCTT
AATCTCATTTTTTTAATTTTCCAAATGTAATATTTTACTA
CCTGTGCTGCTAAATTTGTATTGTTTCCCAAGTTATTTAA
TTTTTTAAATGTTTCTTAAACTTTTTGTTTTTTCATCTTC
AAAGGACCCCTCTGTAATTGGTTGATTTATAGGGCAAAAC
CAATAAAATGAAATGACCAAAATCTTCAAACCCTTAATAA
AATGTATTTATACGTACATATACTTTCCATCCTGCTTTTG
TTTTATAAAAGATGCACAAAGATATGCAAGTTAGTGAATC
TTTTGTATTGTCCTTAAATGAGGAAATTAGTTACTTAACT
CCCAGCTTCAAAAGATAAGTGGTAATCTGCACAATTGGTT
GTAGAAGGATTTGCTATTTGGGATACATATGAAGAAAAGT
TTAAAACATGGCTCTCAGCTGCGTATTGCAGAATGCAAAC
TTTATCAGAGAATATACCATGAAGAGAATTTTTCTTTCTC
TCACTTTCCCTGTCACTCCCACTGTTAAATTCACTTTTGG
ATGCCCAGAAGCTAGCAGTAGCAATCAAACACAAGTGTTC
AATAAATACTTGTTCATTTATTCAAGTTACAGAATATGAG
TTTTGATAAGTTGCACCAACTTTTATTTTCATTGCTGAAA
AGGCTTCAGATGACATAGCTAAACAAACATGGTTAAATTT
GTGTTGGTAATTTTTTTCCTTTTTAGACAGATGATAAAGA
GTCAGCAAATTAAATATAAGAACAGTCAATGTGGCACAAT
GAAAATAAATTAATCTTTTTAAATTTAGTTAATGCCATAG
CTAAGACTTAGCATCTGATGAGGTGGGTCGGGGAGGGTAT
ACATCTTCACCATGCTTTGTCTTTTTTTTTTCCCCTCTTA
ACGAAGATCTGCACTGCACATAACTAAAAAGTTAAGGGTT
TTTTTTTTTTAAAAAGCTTTTTCTTTAAAAAAATGCTTAT
GCTTAAAATGTTCCCATATTTTAATTTAGCTGAAATATCA
TTTTTTATGAAGTAAAATTATAAAACTTTTGAGGAGAGCA
ATAGTTATCCCCATACTTTAGTCAAGAAAAATCTCATTAT
TCTCAAAGATATTTTTTGATTTGCAACCAAGACATTATTA
GAAAAATTTATGTTAAAATTAAAATGTGACACTTAAACAC
AGGGAATAATTTTTAAAATCCATCCACACACTGAAGTCAA
TTAATACTGTAGTTGGCACTTTGCAAATACTTACAGTTGA
ATCACCATAAAAACATTGTGAAAATTTTATTCCAATATTA
CAAATAAAAAATTGAAGATAAGAATTTAGGTAGCTTTCTC
AACATAGTACACTTGGTAGATAGTAGAGACAGAATCCAAA
TAAAAGTGCACCACAAATTAAAGACTTTACTCTGGTGAAA
TACGACTCTAACTTCCTTATAGTGCTTCCTTTTGATTTCA
CCTGACTTTGCAATCACTTATTGATCTTTTATTATGTTCA
TAACTTGACAGCCTAGGTATTTACTATTGCTTATGGACTT
CAAAAAATGCCCCAAATTATCTAATTCAACCCAATTTTAT
TTATCATCCAATACTTTAAATACATTGTTATCATACACTG
GACTGGTGAAAAAAAAATTCAAGCTCTATTTCCTGTGGCT
TCTTTCCTTCATATATTTCTGGGTTTTCTATAATCTTGTG
CCCTATTCCTAGACAAACATCCCATGTTAACTTTTAGTCT
TAAGTTTTCCTTCATTAATTATACTTATTTGCCTCTTTTC
CTTGGATACACGTCAAGAGTTGCTTTGGAGAATATCAAGT
GAACAAATTAGAATTAATGAGTGTGGGGACCATAAAGAAC
ACTAGAAAGTAGAAATCCTGAGTCTTTATCTTAAAACGAA
TGTGGATGGAGAGAGTCCTTAGAAGTTATATAAACTTCTG
AGGATCCCACATCCAGTTAGAGGAACTCGCATACTGAGGC
TCTCAAGTCTAGTTTCAACTTGTGCATTCTGTCATCATTC
AGCCAACACTCAGTGCTTTCTGTGCATCTGTGCTTGGCTA
CTTTCAGTTGTCCAATTATTTATTTTGTTTCTGTATTTGT
CCATGTTTTCTCCTTCAGAGAGTGCAAAGTTTTTGAAGTC
AGTGATTAATTTTATGAAGAAGTCCTGGTATGCTTTTGAA
GCATCTCATTGAATATTTCATAATTTAACAAAGAGATCAG
ATGATTTTGAACAGCATTATATATGGAAAAGCTACATGAT
ACATATTTGTGGTACCTGAACAATGCTATTAAAATCAGCC
CATGATGTTTCTGATGAGATCACAAAGTTTGTATCAAGTC
TTAACTCTGTATATGAAACAATTAAATTCTATACAGAAAA
AGAAAACAGGAATTAACCAAGGAAAACATAAAAATCACCT
TTTTAGTTGATTTCTGAAATGCAAGATACTTTGTTTTTAT
ATTCACAACAGTTTAAACAACTGATATAGCATTAAGATCA
ATGATACCGTAACTCAATACTTTCTATCCCAATATTACTC
TAAAAGAAGAAAACATATTTATTCCTTATTACATAACAGG
AAGGATAATCAACATTCAGTGAAAGCTTTTATTGTCAGAT
AAACTTAACTGTATGAATGAAGTTAAAAATATTTATCACT
ACAAACGATCTAAAGTTTTTACATTTTACATTTCCACTAA
CATTATGTTTCCAAAGCCTAATGCACGGCATTTTTAAATA
CAAATATTTACAGACCATGTAACACATTTAAAATTAAATA
TCTCTTTAAAACAGTGACATATAAATGCATTAGTATAATC
TTATTTGAATAATAATTACTTAAGCAGATTTGTTTAACAA
GAATATAATCAATGAGATAACACTTTCTGAATATGAACCA
ATGCAGTAGATGACCAAATCGCCAGGGCCTTAGACTCCTT
GCTGCTTCTCCTCATCTCGTTTCTGATTTCTACCCACAAT
TCCAAAGGGCCAAACATGAGACCTCCTGGGCAAACCCTTC
TCTGGTTTTTATTCAAGCCATTGATGGCCTAATAGTTTAG
TAGCAAGTTTTCTTAGCAGGTGATAAGGTAGTCTACTCGG
TTCCCTACCTGGAGATATGCAAAATCTAGTCATGTTTCTG
TGACCAACAGAAGTGCTTTTTATAACTGGGTATGTCAATG
CTCACTTAGGAATGAGTTCAGATGTGGATCTTATTCTCAG
TCATTAATCTAGATTATATTTAAACTGAAGTTCTGTAGAG
ATGAATGTGTCTTCACAAAAGTTCCTGTTGCTGTTTTATA
ACTAGAAGTGATGTTACTATTCTTGGGACAGGGTTAGTAG
TAACCCAATAATAAATGTTCTTCCTCTCCCATTGTAAGAA
TCAGATCACTTCTGCACTATTACCGATAAAAGAGAACATT
CATTATGGAAGATGTTATATGAACATTTGGATATCTGAGT
ATTATTTTGTTTATATAACACATATTATGCCGCTCTTGTA
AAAAATCCCAACTAGATTTTTGTTTGAACTGTTGACAACT
TTGCAAAAGCTTAACTTTTACTTAACTCTACAATCTTATA
AAACATTATTACTTTTTTCTACTGCCTTTTAATTAAGAAA
TAAGTTTTTTTCTGATTATGAATGGAATGACATCAAATAG
AAGGTTTTATAGAATATACTGGCAGATACTGTATGTATTT
TGTTAACAAAAAGTTTAGTTTTTACATTTTTAAAATCATT
TCACATGACATATTTCAGTTTAAAGGATGGGGCCAGATCT
TAACATAAACATGTGATATGTTAGAAGCAGATGTATAAGT
TTGTCATAAAAATGAGCAAAATAAATTTTCTTTATAACCA
AATGGCAACATCTGATTGTACATCTTGGAATTCATTGCAG
GTAAATGAGCGTGATCGTCTCCTAAGATTTGTTGGTCTCT
GAGGTCTTCCTTCAATCAAGTCTAAATAGATGTCAGATTT
CAGAAAACGTGTATAACTGTCTTGTTCCATGAGCTGATAC
ACTCTGCTTTGTGCAGCATCAAAACTGTGGAGGGTAGGTT
GAGTGATGCTCTTTGTAATGACTTCTTTGGTGTGAAAATC
AAGGTTAACCTGGATAAACAGGAAAAAAAGTGATATTATA
GTTAATATGCTTATGTAAACAACTTTGAGAAACAGTACAG
GACTGATGCAATGTTGGAGTGGGCATAGTGGACTTAGAAA
CTGATATAGTTTGGATGTGTGTAGCCTGCCCAAACCTCAG
GTTTAATTGTAATCCGCAGCATTGGAGGTGGAGCCTGGTG
GGCAGTTATTGGATCATGGGAGTGGATTTCTCATGAATGG
TTCAGAACCATCCCCTTAGTGCTGTCCTCGGGATAGTGAG
TGGTTTCTTGCAAGATCTGGCTGTTTAAAAGTATGTGGCA
CCTCACTCTCTCTCTCTTTTGCTCCTGCTCCTGAAATGTG
AGATAACTGCCCCTCCTCTGCCTTTTGCCATGATTGGAAG
CTTCCTGAGGTCTTCTCAGAAGCAGATGCTGTTAGGCTTC
CTATATAGCCTGCAGAACCATGAACCAGTTAAAGTTATTT
TCTTATAAATTACCTAGTCTCATGTATTTTTATTTTTTTT
TAGCATATACCAAAAACTTTCTTCTTTCTGTGGCTGAATA
TTCCATTCTATGGGTATACCACGTTTCATTTATCCATTCA
TTTGTTGCTAAACAATTGGGTGGTTTCCACATTTTGGTTA
TTGTGAACAATGCTGTTGTGAACACTGGTGTTTATTACAG
TGCAAGAATGGCCTAATATAGATGCTTGGGTGTTTTCCTC
TATTCTTTTTTTTTTTTTTTTTTTTGATATGTTTTTTTTA
AATTTATTTATTATTATTATACTTTAAGTTGTAGGGTACA
TTTCTTGACTAGCATTTCATCTGGTTCTTCTCTCCTGGAA
TTCCTGGTCCTTCTTACTCTCTACGAATTTAGAATAATGG
CATATTGAACCGCTAAAGATCATTTAAATAATTAAAGCAT
AACTCATTTTCAAAATAGGTAACTAAACCTCACAGAGGTT
AAATTATTTGAGTCATGGGAAAAAATGAGCTGGGGCATAT
TTGAGATTTTAATATGGGACTTCTACTTATTCCAGTGCTT
ATTTCATTACATTATGATGCTTTCCTCCAAGCAAACATAT
GCTGCAGTATGAATGTCTTTTAAAGATATAAAATTCTTTA
ATGTCTTATATCATAGCACTGCATATATATCTGGTTCTGA
TGGTGGTAGGTTTTCAGGTAGAGGCTTTCTTTCCCCTTGT
CCATAACACAGTGCAACTAGTTGCCTTTTTAAAAAAACAA
AAACAAACAAACAAACAAAAAAACGATGTCAAACGTTGGT
TTTGGGAGAATCACTATTTATAAAACACATATTAGAAAAT
TTGAAACTCTAATTAATATTTGAGGGCAGTCAAGTCATAT
TTGCTGGTCTTATAACCATTTTAGCAATTGTTTCACACAA
TTACTTCACACTGAGTTTGGAGTAAAAGAAAATCTCAATT
GTTTTCCACTTGAAAACTTGCCTAGTTAGGTTTACCTCAA
CTCTCTGTTGTAAGATTTTTCCTTTAACCTGTCTTTAAAG
TAGCCCTAAAGCAAACAAAAGTCTGTATAAATAGATGAGC
CAAAATTAAAATGGTACATGATACAAACTTCTTGATGTCT
CTTGACTTCATCACTTATAGAAATCTTTAGTTTCTATGAG
AGGTTGCTTGTGCTAAAGTGATTAATTAAGTGAATGAATC
TAAATGTTTCAATTACTCATATTCACTCTTAGCCTAGAAA
GAAAATAACTCTGAGAAGTGACTTTAATTGTACTTTTTCT
TCTATGATAGTATTTTACAATGTCTTCCATTTGTATGGAT
AAATCTGTATAAATATCTTCACTCCAGCAACATCATGAAC
ATTCTGGTAGAATGTATGAGGGTACAAATTTGATAAAGGC
AGATTACCTAAAACATTTAGCTCTGAATAGACATTCCTCA
AAAAAGACATAAAGTGCCATTTTGGACAAAATGTTCAACA
TCATTACCCATCAGGGATATGCAAGTGGAAACCGTAATGA
GATATCAACTCACTTCAGTTAGAACGGCTATTAATGAAAA
AGACAAAAAATAACAAATGTTGGTGAGGATGTGGAGAAAG
GGAAACTCATGCATTGGTGCACTGGTGGCGGGCATGTAAG
GTAGTTCAGCCATTATAGAAAATAGTATAAGTATTCCTCA
AAAATTAAAAATAAAACTATCATATGATCCAGCCGTTCTA
CTTCTAGGTATATATCTAAAGGAATTGAAATCCGCATGTT
AAAAAGATATCTACACTCCCATGTTTATTGCAGCACTATT
CACAGTATACAAGAGATGGAATCAACCTAAATGTCCATCA
AAGGATGAATGTATAAAGAAAATGTGGTACATAGGGGACA
CTATTGAGGTATAAAAAAAAACAAAGAAACTCAGTCATCT
GTGGCAACGTGAGTGAACCTGGAGGACATTATATTAAATG
AAATAAGCCAGGCACACAAAAATAAGTACCACATGATCTG
ACCTGTATGTAGAATCTAATAAAGTTGCTCACATAGAAGT
AGAGAGCAGAATAGTGGTTACCAAGGGCTAGGTAAGGTAG
GAAGGATGGGAGGATGAAGAAAGGATGAATCAACAGGTAC
AGAGATAGATAGGAAGAATAAGTTCTGGTGTTACATTACC
TAATAGGTGATTATGGTGAGTAATAATACATGGTATATTT
CAAGAGTGCTAGAAAAAAACATACTGAATATTATCACCAC
AAAGAAATGATAAATGTTTAATTTGATGAACATGCTGTCT
GATTTTATCATTATACAATGCAGTATATATATTAAAACAT
GACCATGTATTCCATTAACATGTATAATTATTACATGTCA
ATTATAAATAAAATTAATAAAAATAAGTTGGGAAAAATAT
AATTCACAATTTTAAAATAAAATTATTAAAAAATTTTGAA
AGCAGTTATGCATTTTTACAGTTATCTTTACTGTACCTCT
TTTGGAGCATCAGTCTTTATAAATTTCTCATATATTGCTT
TTGCTTTAAGGTGAATTTGTTGAGGTCCTTTGCTTTTCTT
GAAATCTTCACAGGCTATCCAAAATTCAATATTTTCCTCA
CTGAATTCAGTTTTAAGAAATCTGGTAAAAGCCTCTAGTC
CATCTATCAAGAGAAAATAATATAACTACAAAATATTATT
AATGTTGGAAACATTTACTGATTGATAATAAATAAAACGT
AGTTGGAAATATTAACAGAAAAGCTACATCCTCCCTCTAA
TGCAGCACCGCAGGACACATCTTGCACAATACACATGAGA
GACCTCATGTAGTTTTCACAACCATAAAAGGAAAGTATTA
TTCCCACTGAAATAAGGCCAGTATCTCACTCAGGCTTAAG
TTTGACTTTAGGACTAAGATTAAGAGGGACCCCCTACAGT
GGACCTCACTTTGTGTCTCTTTTATCCATTCCCCTTCCAG
AGTGTGAGGGGTGATTGCACAGAGTCAAGAAGCCATTACA
GTTGGAACGGATCCTACCTACTTCTACACCATGCCTTTGA
ATTTCAGGATCTTGAGACTCCCTGACTAAAAGCTCTATGC
TTCCAGCATTTACACAGCCTTTTCTCCAAGTCCATCTACC
AAAAACACACTGACTCACTGGTAGGTATACCCTTAGGCCT
GACTATGAACGAGGCTTCAATTTGCAGGCTGGAGTGTGTA
CTCAAATGTGCGAGAGCTGCTCACAGTGTGAAACCAAACC
ATGGGGGGAAAGAAAAAGGTGCTAGGTCATGTTTATAGAG
TGGAATTGTTAAGTGTCTGAAAATTTTAAATTCAAACATC
ATCTTCCAAGTGGCTTACAAAGTATATTTGTCAAAGCAGA
AGGATAACATATATATTTATTTTAAAGTTATTAGTTTCCA
TAGCTCATAAACATTTAGACATACAGCATGGTACCTCTTT
TTCACATTTTGTCTTGCCCCATAAATGTTAGGGGCAGCTA
TCAAGTCTTGTGGAAGACAGTCTGGGCTCAAATTAGTGTT
CATTTAGTTACTCTGTGGCCCTTAGCGTATTACGTTTTCT
TTCTGTGTCTTAGTTTTTCAATATTTATTTATTTATTTAT
TTTTTTTTGAAGCGGAGTCTCCCTCTGTGGCCCAGGCTGG
AGTGCAGTGGCCGGATCTCTGGTCACTGCAAGCTCCGCCT
CCTGGGTTTACGCCATTCTCCTGCCTCAGCTTCCTGAGTA
GCTGGGACTACAGGCGCCCGCCACCTCGCCCGGCTAATTT
TTTGTATTTTTTAGTAGAGATAGGGTTTCACCGGGTTAGC
CAGGGTGGTCTCGATCTCCGGACCTCGTGATCCGCCCATC
TCGGCCTCCCAAAGTGCTGGGATTACAGGCTTGAGCCACC
GCGCCCGGCCTAGTTTTTCAAGATTTAAAATTAAGATAAT
AATGATCCCCACCTGATAGGGCTGTTGAGAAAATTAAATG
TGTTAAAATACACAAGGTGTTTGAAACAGTAAGTGGGACA
TATTAAGAACTCCATATGGGCTCTAATGGTGGCTGTGATG
ATGATGGTGATCTTGATAATTTTTATTTAAGGCTCACGAA
TATGACATTTATATAACTAAAAAAGTGGCAGACTGGATTC
AACCATAAGACAATGTGACTTCGAAACTAGGGCTCTTTCA
ACTATCATTTTTAACACTCTACTTATTTTTAAGCCTTTTA
AAAGTTAAACTTTTTTATTTTGAGAAAATTATAGATTTAC
ATGAATTCGTAGGAAGTAATGAGAGAGACCCCCATGTACT
CTTTATCCAGTTTTCACCAATGTAACAACTTGGAAAACTA
CAGTGAAATATCACAGCTAGGATAGTACATTAATTAATAT
AATCAAGATACAGAAAGTTACAAGTATAACTCATGTTGCC
CTTTTACAGCCACCCATACATCTCCGCACATATAACTCTT
TTTAACCCCAGGTAACCACGAATCTGGTCTCCATTGCTAT
AATTTTGTCAACTCAAGGATGTTATATAAATTAAATCATA
TAGTATATGTTGTTTTAGATGTTTCTATTTTCCACACAGC
ATGATTCTGTGGAGATTTATTCAGGTTGATGGATGTATCA
ATGGTTTGTTTCTCTTTGTTGCTGTATTATATTCCATGAT
ATGAATATACTATCATATGTTTAACCATTCTGCCATTGAA
GGAAACATGGGTTATTTCTTTTTTTTTTTTTTTAGTTATT
ACAAATAAATCTGCTATGAACATTTATGTATAGTTTTAAA
AAATGTACACAAGTCTTTATTTATCTGAAATAAATTCCAA
GGAGTAAAATTGCTTGGGTGTTTGGTAGCTGCACCATAGA
AATGTTGAGGGAAGGGAAATATGTTCCTAATGGATTTTTC
AGATAAACTTTCTCAGAATAAATCACATTTGAGTTGGATT
TAAATGAGTTTTAGCAATCTTTCTTTAGATTCACTCTCAC
TCTCTAGTTATAGCCCATTTCTCTTTCTGCTGTGCTTATG
TAAGTTATTGCATAAGGAAATATCATGAGTCCCATCTGGA
CTTCCCACTTGGTAGCATCTGATAGTACTGACCCCCTCCT
TTTTCAAATACTCTTCCACATAGGATTGTAGGATGCCATA
TCTCCTAGTTCATACTGTGTGATCATTTCTTTGTGTGTTG
TCTGTTTAGGTTTAACTCCCTCTGTTCTCCATTAAATGTG
CTATTTGCTAAAATTCTGTCCTTTACATTCTCCTTTTCCT
TCTTCTTTCCTTTATCTTCCCTATTTGCCCATCTTCTCTC
TTGACATTTTCCTGAACTCCTTCTTTCTGACATCCAACTG
TACTTTATGCATATTGTTAACACCTACAGACAAAATGAGG
CATTAGAAACAATTCTGAAAAACAATAAAGTTTTTCTTTT
ACATGTTGATATCATTAAAATATTTTAATCTTCTTACAAG
AAATTTTTTAAAAAAATCTTAACTTCAAATATTCCTCTAG
CTACTAACATATCTTTTCTCCTTACAAATATAAAATCTTT
GATTAAGTTTTCTACACTTCGTCCCTTAATCCCCTCTATC
TCATTTACTTTCCAACACACAAAAATGTGGTTTCTATTCA
ACACTTTACTCAAATTATTTTTGCCAAATTGACTTAATGT
TATAGTTAGTGAACATTTTGTTTTCAGTCCATATGTTATT
TCATCTCTCCACAACAGCAGGCACGGTAGAGAATTGCCTG
TAATTCTCTTCAATGGCAGCTAAACTCCAGAGTTTCCTAT
TACACCTCTGACTATTGCATCCCCAAATCCTTCTCAGTTT
ATCCTTCTTCATCTTTCCCTTAAACTCATTTCCTGAAAAA
TTACTTCAACACCCAAATACAATCAATATGCAGATGATTC
TTAGAACTTATCTCAAGCCTCTTTTTCCTGAGCTCCAAGT
TCATATCAAGCAACATGTGAGAAACATCACTGAATTGGCC
ATTGAATTAGTCATATGAATGGTGCATTTATCATCTTTAC
CCCAAACCTTCCCTGCATACATTTCCCATTTATTGACTCT
ATCCACTCAGGGAGATAAATGGGAACCCTGGCATTTATTC
TCAGGGATTTTTAATTTTCCTCTTATCTCACACATAGCTG
ATAATCAGATCTTGTAAAATTTCCCCTTTCATATATCCTA
CGTCTGTCTTTTTATTTTTGTGCGATCTGTAATTACTTTT
ATTTAGACGGAACTGTCTCTCACACAAATTATTATAAAAA
CCTCCTAACTAGTGACCCTGAATTGAGGTTTTCCTTGTCT
CTTCCTCCAATCTCCAAGTGTATTATCCACATTCTAGTCA
GCAATATCTTTCTGCAGTACAAATTTTATTATGATTCTTC
ACCGTTTAAAATGTCCCAATAGCATTCATCTCTTCCTACC
ATGTTTTTACACTGATTTAAGCTCCACTCACAGGGAAACA
TGTATAGTTCCATTCATGTGCCATGTTCCTGAATCTCTTA
GTTTTAGCTCCTGTTGAGAATACTTTTCCCTTCCTATTCT
AAATCCATAAAGCAATTTTATTAATCTAATCCATACAGCC
TATATTCATTGAGGTTGAAATTACATTTCATCTTGTCTGG
AAAGATTTCACCAATCTCTAAAGAATGAGTTGGGTGTCCT
TCATATATGGCCTTTTACTGTGCTGAGTAAACTTAAAATA
TTGTACTGCAGTTGCCTGTTAACTTTTGTTTTCCAGGCTA
CACTGTAACATACATAAGATGAAGACCCTTGTCTAATTTG
GTGACCCTGTCACCAAATTTCCAGTACCCAACATGAGAAA
TAACGCAATAATTATTTAATAATACTAAAATAAATTATCA
ACAAATAATTGAATTAATGATAACAATACAGAATTATATT
TAAAAACATGAAACAGTTCTAGGAAATATTTTGTGTACTA
AATGAAATATCAGACCTATCATATTTACAAGAGATATGGA
CAATCAGAGCTAGTAACATAAAGCAAAAAATAAAATAAAA
ATCCACAAAATTTTGTCCTATTGTGAATATGGACAAAAAT
ATGTAATTAAAAATAGACCAGTTTATTAAAAAAGTTAATT
CTTAGCTTGATGACGTTAATCAATTAATATTCTAGTTTCA
TGCTTGGCAAGCAAAATTTTTAATACACTTTGGCGGCTTC
TTTGGTCGTATGAAAAGGTAGAGAAATGGCTATCAGTGAC
AGTTTTATTTCTGAATCTATATTATTAGTTTGGAATTCAA
CCTTATGAGTTTTGCCAATGTGAGCCTTCCACTGAGAGCT
GAGTCCTTCCTGGCATGCCAACAAGATGACAGCATCAATT
TTGAGAACTTGTAAAGCAGAGTTTGTGGTGAATGCCAGTT
TATATGACTTTGGACAAGCTGACAAACATTTCTGGAGGTA
CACTGCTCTCTGTTGGATATCACTATAAGTTATTCAAATA
TAATGTATTCCTTATTTTGTTCAACTACTTTATTAAATAT
GTTTGTTTGCATCCTGAACTCCCCACTGAATAATTCATTA
GTTAATCTAAACAATATTGATCACATGCTATGTTCCAGAC
ACTGGTCTAGGTACCAGAAGTGGACAAAGCCTTTGATTTG
ATATTTAATCTATAGAGCCCTACCTTAAATAGAAAAACAG
ATTACTATTACACCATTAAGAAGAGGAGAGTCATTACAAA
GTAGTGGGAACCAGACTTGTCCTCCTACCACAAATAACTA
TAAAACTAGAAAAAATATTGAGGCAGTAGTTTTCAAGCAG
CATACAACTGGCAACAGGTGAGAAGAAAAACACATAAAGT
GAGTGCTAGGTTTGTTCTGGCTTTCTACCTGGGGGCATTT
TTAAGACTGGAATGCATGAAGACGGAGTCTAAACAAACTA
AGAAGTCTTGCTGAATTGAGGAGGCAGAGATACGAGTTTG
GGCATTATGATGTATTTGGAATTTGTGGGTCAGGTTACTG
AAAAAAGGAGACATGCAGAAGGGTGTGGGACAGTTTGACA
GTTTAAGTGACCTTGTACCAACTTCTTCTCTCTTTTTTGT
CACTTGTAGTTCTCAAAAATAAATGTACAATGCGCTGACA
ATGCAACATCCTGAGATAAGAAGAAACTGACCAGAATAAC
CGTGCCCTGTTCCTTTGCCACCCCAAAAGAGGATCTTCTT
TAACACTTTAGTCCAGGGATACCTGTATTCCCTCAGACAC
AAAAACCAAGACAGGCTGCTTTCTGGGATCCCTCAGCTGC
AGTGCAATTGGAACATCATAGATAAGATTTAATTCACTCT
TAACAGCTTTTCTGAGTGTTGAGGGAGCAGCTCATTATGA
ATACTAGGCTTCTATTATCCCTTGCTGCCTATTTGCAAGT
ACTAAAGTTGCTTTGCCCAACTAGTTGTATCAGTGTTCTA
TCATAGTGGATTTGTGCAAGTAATCAAAAATTGTAGCCCA
AGATATAGGGGGCTTAATTGGTAACCAGTGCACAGTGAAT
CTGCTTTATAAGGGGACTCGGAAGCCTGCATGCAGTTTTC
CTGCAGAGTCTTGACTGAGGGCTAAGCTGCACATGAGCAG
GGCAAATTTTGTGAAGTCTAGAAGAGGATAGATGCTATGG
GACTGAGGCAAATGGAGATAGGAGAGTTTTGATAAGTCTG
GATGACTTTGGATTTCTGGCTCAGCCATAGAAGAGATACC
AAAGAAAGGTCATGTTTCTGGTATAAATACTATGTCTTGT
CCTACTACTAAGAAAGGTCTTGTCCTCATGCTAAGACAAT
TCTGAGAGACACCAGCCTTAATCAGAAAAAAATCAGGAGG
ATACAACAGTGATTTAATTCACTTCCAGAAAAATGATTCA
ATACTCTTTAAGGGAAGAACACATAATTTAGACTTCTATG
TCTTCCTCCATGCTCACATGCAAAAAAAAAATTAGTCATG
TAAGGAGATTTTCATGACTCATTATCAATATTTTGTTTGT
TGATAAAATATCAATAAAAACTGATCATGAGGTATCTAAA
ATGTTAGAAATAGCAGACAAAAACTTTAAAAAAGCTCATA
TAAATGTTTTGAAAAGCACAAAGGTTAAAAAAGACTTAAG
ACAAAATTTAAACTATAAAAATAATCGAGTTGAAATTCAG
GAAATAAAATGTAAAGTATTTAAAATAAAAAAATATTGGA
TGGTCATGGCAACAGATTAAAGACTGCAGAAGGGATGGGT
ATGCTAGCAGGCAGTTGGATAGAAGATAGATTTACTTAAT
CTAAATAAGGTAAGAAAGGAGAAAAAGAAAAAGAACCACA
AAATGAAGAAACAAATAGAAAATAAATAATAAGATACTAA
ATCCAATTCCATATATATCAATGATGAGATAACATTTAAA
TGAGCTAAACATTCCAATTAAAAGTCAGAGATTATCTGAC
TGGGTTAAAAAGTAAAAACAGACTACATATTAGCAATAAG
AGACACATTAAGTGAAAAGCATCAGGAAGACAAAGAAAAT
GGATAAAAATGTTACACAGTGCAGAGGTTAAGCATAAGAA
ATCTGAATAAAAAATCTTCACATGGCTTGAAAAAGTAACT
TCAAAATAAGGAGTATTTCTATTTTGTAATTTTTATGTGA
CCAATTATTACTAGTACATAACAATCCTAAACATATATGA
ACTTAATTTAGAGCTTCAAATTATATGAAGCGAGCTAATA
GAACTAAGAGAAGTAGAAAAATTCACAATTTAGGTATAGA
TTTTAATTCTGCTTACTCATTAATTCATAGAAAAAAGGAG
ACAGAATATCAGTGACAATATATAAAACTTAAACATCATT
AATTCGACTGAATTGAAAATTACAAAATGATCTACCAAAC
ACATCTTTTCAAATGCACAAGGAATATTATCCCAGATAAA
CTCTGTGTTACACTCATAATATGAGCCTAAATAAATTTCA
GAAAACTTGACACCTTACAGATATGTCCTTTGCCCACAAG
GGGTTTGAATTAATAACTGACACTAGTAACATAGATAAAA
ACAAAACAAAAATAAACATTTGAAAATAAGCACACAATAA
CTTTAAAAAGCTCATATAAATGTTTTGAAAAGCACAAAGG
TTAAAAAGACTTAAGACAAAATTTAAACTATAAAAATAAT
CGAGTTGAAATTCAGGAAATAAAATGTAAAGTATTTAAAA
TAAAAAAATATTGGATGGTCATGGCAACAGATTAAAGACT
GCAGAAGGGATGGGTATGCTAGCAGGCAGTTGGATAGAAG
ATAGATTTACTTAATCTAAATAAGGTAAGAAAGGAGAAAA
AGAAAAAGAACCACAAAATGAAGAAACAAATAGAAAATAA
ATAATAAGATACTAAATCCAATTCCATATATATCAATGAT
GAGATAACATTTAAATGAGCTAAACATTCCAATTAAAAGT
CAGAGATTATCTGACTGGGTTAAAAAGTAAAAACAGACTA
CATATTAGCAATAAGAGACACATTAAGTGAAAAGCATCAG
GAAGACAAAGAAAATGGATAAAAATGTTACACAGTGCAGA
GGTTAAGCATAAGAAATCTGAATAAAAAATCTTCACATGG
CTTGAAAAAGTAACTTCAAAATAAGGAGTATTTCTATTTT
GTAATTTTTATGTGACCAATTATTACTAGTACATAACAAT
CCTAAACATATATGAACTTAATTTAGAGCTTCAAATTATA
TGAAGCGAGCTAATAGAACTAAGAGAAGTAGAAAAATTCA
CAATTTAGGTATAGATTTTAATTCTGCTTACTCATTAATT
CATAGAAAAAAGGAGACAGAATATCAGTGACAATATATAA
AACTTAAACATCATTAATTCGACTGAATTGAAAATTACAA
AATGATCTACCAAACACATCTTTTCAAATGCACAAGGAAT
ATTATCCCAGATAAACTCTGTGTTACACTCATAATATGAG
CCTAAATAAATTTCAGAAAACTTGACACCTTACAGATATG
TCCTTTGCCCACAAGGGGTTTGAATTAATAACTGACACTA
GTAACATAGATAAAAACAAAACAAAAATAAACATTTGAAA
ATAAGCACACAATAACCAGTGTGTTTGTGATAAATATGTA
ATAAACACAATAACCTACATGTTAAAGAAATCACAAGGAA
AATTAGGAAAATATTTATACTTGAATTATAGTGAAAGTAC
AGCAGATCAAAAATTTGTGAGATGCAGCTTAAACAGTGGT
CAGAGATAATTTTATTACACAAAATGGTGGTCTAGTAAAA
AAAAAAAAAAGAAAAAGAAAAAAAACAAGAAGGGTATAAA
AATTAAGATCTAGTTTCCACCTTAAGAAACTTGAAAAGAA
GAGAAAATTAAATACACAGTCAGTAGAAGAAAAAAATAAA
AATAAAAACAAGAGGAAAAATATACGTAATAGGAAAACTA
CAGAGAAGATTAACAAAGGCAAAGTTGGTTCTGAAAAACA
TTAATAAAATAGAACCCCTAGCAAGAGTCTTTCACATTAG
GAAGCAAACCATAAATATTAGTATAGATCTTACATATATA
ACAAATAAATGAATATTATGAATGACTTAATGTCAGTAAA
TATAATTTATATGACATAGGGAAATTGTTTAAAAAAACAA
TAAACCTATACCCAAACTGACACTTGAAGAAGTAGAAGAT
CTGGTAGCCCTAATTCAATTAATAGATTTTGTAAGAAAAC
ATTTCTCTCCCCCCCAAAATATCTGGGACCAAATTTAGTA
AATTCCATCAAACATTTAAGAAAAAAAAAATGTATTTTAA
TCTTACACACTTGCTTCAAGAAAATTGAGAGGGGGTGAAC
ACTTTCCACCTCATTTTATGAGATGAGGATAACTCTAATA
CCAAAACTTGACACTCTCCCCCATAACAAAATAAGTAAAG
ACTAAGAAAGAAAGGAAGAAAGTTACACAATATCTCTCAT
GACTATAGCTGCAAAGATTCTATACCAAGTATATTTTTTA
AAAATCCAGCTATTTATAAAGAAGGTGCAAATATTCTGGC
ATTATGGCTGAAAAAAGTTGAAATAAATATAGCTTTGTCT
GTTCAACTCATTTTAACTTAGATTGCCACATTTTGTTTTA
ATGTTTACAGCTCTCTAGAACTATTCCTCATGGTCAATGA
CTATTACTAATATAAAAAGTTCCATATAAAATGAAACAAG
AAGAATACATTTCTATTGGTAGAATTACGGTAATAACTAA
GAGGTTTTACATTTATAACATGTTTAGAGGTTTTGAAGGT
TAAGTGTTATTTATATACATTACCTCATTTAATTTTTATA
ACAGATACATGGAATATGTCTTATTTTCATTTTCTTAGAT
GAGAAAACTGAGATTCAGATAAGTTCAATTGCCCCAGATT
TCATACGTGTGTGTGCGTGCATATTTTTTCTCAGGACAGC
ATTGTCCCCTTTGGTAGGCAGAGAAATAACCCTCCAGTTG
TTCATGCCCTAATCTGCAGGACCTGTGTGAAAAAAAGGAA
CTGAATATAGTGCAGGACCTTGAGATGGGGGAGATTATCA
GCGTAGATCCAATCTAATCACATGAGTCCTTAAAAGTAGA
AGACGCAAAAGAGTACATCAGAGAGATTTGACCTAAGAAG
GACTTGACTCTGCTGCTGGCTTTGAGTATGAAGAAGATGG
ACATGACCCAGGAAATGTAGTATATTCTACAAGGTGGGTG
TCTTAGTCTGCTTTGTGTTGCTATAAAGGAATACCTGAGG
CTGGGTAGTTTATATAGAGAAAAGGTTTATTTTACTCATA
GTTCTGCAGGTGGTATAAGAAGCCTGCTGGCATATTCTTG
GCTTCTGGAGAGGGTTTTGAGTCAAAACATGGTGAAGACC
AAAGAAGAAGTAGGCATGTGCAGAGAGGGATCAAACCCGC
GGGGCATCCTGGCTTCATAACAACCTACTCTCGAGGGAAT
GAATCCATTCCCCTGAGAACTAATCCAGTCTTTCAAGAGT
GAAAACTCACTATTGCTGAAACTGCACCAAGCCAATCCTG
GGGGAACTTCTCTCATGGTAGAAACAAGTACCCTAGGTGC
CCCCTTCCAACATCACCACATTGAAGATCAAATTTCAACC
TGAGATTTGGGGTCAGCGGACAAACAAATCACATCCAAAC
CACAGCAGTGGGAATGATCCTCTGTCTGTAGCCAGCAAGG
GAAGGAAGTAGCTGGTCTATAACTGCAAACAGCTTAATTC
TGCCAACAATCCAAATGAGCAGAAACGGGATTCTTCCTTA
AACCCTTCAAAAAAAGAACAGCCTGCTGACATCTTGATTT
ATTTTGATCAAATCCATGCTGGACTTCTTACACAACTGTA
AGATAATCAAATTGTGTTGTTTTAATCACTGTAGTTGTGG
TAAGTTGATACAGCAGCAACAGGAAACCAATACAATCCTG
AAATTATTCTTTTTGCATCACCATTTATTCCTCCTTTATA
TAGACCTTATCTTCTTTGTCATGAAGCATCATTTTTTAAT
GTTGTAAGCAATCTTTTTCATGTATGAGAGTTCCAGGAAC
TTACTGTTTAGGAAATCAGTAGTTAGACAAAGACATGACA
ACCTACAGAAATCCCTAAGCTTTATAATATGGAATGATTC
CAGCCACTACCACGAGAAAAGGATGACATAGGGTCTCTTC
TGCACCATGGCTTCTTCATTGGGATGTTTTCAACGGGACA
AAGGGAGATCCATTTCTTTTCCTCAGTAAATTGACCATGA
GCAACAGATGTTAGTAGTTACATATTAGTTAAGAAACTAG
AGAGACAAGGGAAGGTTGGGGTCAAAAAGAATTTGACAAG
GCATTGTAAAACTGACAAGCAACTTACAGAACTTGTCTGC
AGTGGTGAGATGCTGGTAAGATAATTTCTAGTCAAACACA
ACTCTCCAATGAAGGCCTTATTGCTAAGTGATTCCTGAAT
GAGTCAGCAAACTCTGACCACTGAGAAGCAAGAGTGATCA
AGTTGCTCTTCTTTCTCTAGCTCAGTTAGTGTATTATTTT
CAAGATTGATTTCTCACCCTGAGTGATATGCTTTTCTCAG
ACTGTAAAAGGGAAACATAAATGAACAATGGTTCTTTGAG
GCATTTTGATACATTGTACATTTCCTTCGAATACCTAGAA
ATATATAGGTTTTCAGAGTAAAGTTAATGGTCTAGCTACA
AAATAATTGCCAAAGTGAACAGCAGGGTATCAGATTTGCT
GGTTGTACTGTGGCTTATTAATAAGCGCATAAGCACCCAT
AGGGATTATTGTTCCTTAGAACGTTCCTATTTGATTTTCC
TTCCCATAATTCCTTTCACCATCTGTATTTGAGAACTTGG
GCTTGTATAAAAACAGTTTGTGCCATGAATTGTCCAAGAC
TATATTCCCTTAATTTTTAAAAACGAAATTGCAATATCCT
CTCAAGACTTCACGTAAACCTGGAGCCTTAGACTGATGAC
TTTAGGAAATAAGTTGAATAAGTATTGCTTGGCTGCTGAT
TGACAGCAGTTTGAGAATTTATTTCTTTTCCATTATGTAA
CTGGAGGGATGGTTTTACTACTTAGTCTATGGTTTTACTT
GTCTTTTTTTTCCCCCCCTAATTTCTCCTCCTCTGTCTTC
TATAATGATCTTGGAATAAAATAAGGAGACAAAGACAAAA
CATGCTGACATGCTGTGTTAGTTCATTTTGCATTGCTATA
AAGGAATACCTGAGGCTGAGTAATTTATAAAGAACATAGA
TTTATTTAGCTCATGGTTCTGCAGGCTGTACACGCATGAC
ACCAGCATCAGCTCAGCTTCTGATGAGGCCTCAGGAAGCT
TTTACTCATGGAGGAAGGCAAAGGGGAAGCCAGTGTATCA
CAAGATATGAGGCAGTGAGAAAAAAGGCAAGTCGCAGGCT
TTTGTAAACGACCAGCTCACACGTTAATTGAAAGAATGAG
AACTTGCTTTTTACTGCGAAGACAGTACAAGCCATTCATG
AGGGATTTGCTCTGTGACCCAAATGTCTCCCACTGGGCTC
ACCTTCAGCTTCAGAGGTCACATTTCAGCATGACATCTGG
ATAGGACACACAACCAAACCATATCACATGCCTTTCAAAC
CCTAAATTGTAATTGAAGTATAATTTGAAACGTAGGGCAA
TGTTTAGGTATGTAAAAGAAAGCCACAACAAAAAACAATA
ATTTATGCACTAACTGACCTGAACTAAACTTTAGGCAGTT
AGCCTTAGCCTCTGCCCAGAACTACTTAACACAAATTCTT
CTTGAGAACTTTCCCCTTGATGAATAAATTTAAGATAATG
GAAACCAGCTATTTACTACCTATACTTACTTAATCTTTCA
AGTTGCTAAAGTATTTGTCCTTTTTCTAAATTAATATCCA
TTTTTTACTAGACTTAACTCTAAAAAACATTCTCTTAATT
TATCTGATAACTATCTTCAGAACCGGCAGATTCTTTCTAA
GTTTTTAAATATAATTCTAAAATGTCTTATTTCTTATTGC
AGGGTCAGTATCTTAGTATGCTTTGCTTGCGAGTTGCTAT
AAAGTAGATTTCTGAAGAGAATTTCTTGGCTAGATATTAA
GAAATAACTGGAAGCAGGATAGCAAAATAATTGTGAGAAG
ATTTTCAGGTAATCCTAATTAAAAAGAAAGCAAAAAGTAG
TCATATGGAAATGTGCCCTCTGCTGATATTAAAAAGCATA
CCATTGGGTGTTATTGATCTGTTTGTTTATGATAGAGTCC
TGCCTTTCCCCATTTCACAATAAGAGGCATTTTTATCTTG
TCCTTCCTTGTTCCTCAGTTACTATTCAAATGGAAATTAA
AGCAAAGTTTGCACAATAAAATGCCAGTTACATTACAAGG
AAAGAACAACCTGTTTCAAGGTCATATTTCCAAAGAGGAA
AGAAAGTATGTTTTATTAGAGTTGCACTGACCCAGTGAAG
GCATAAACGTTTTCAATTTTAATCTATTGCTCTCTAGCCG
TATGTTATGCATAAACATGGATTGATCAGTTTTTAAATAT
CAAATTATTCCTAAGGTGAGTTACTAAATAATCTTCATGA
TTTCAGAAGAATATGACCATTACTTCTATAATTAACAAAT
CAGAATTATAATAAATTTTTTGTACTGTCAGCTAAAAGAA
AATGCCAAGAAGCCAGATAGCTGAAATTGTTATTTATTAA
AATAACTTTTTAACCTATCTTTTAATTACTGATTTAAAAA
AAAAAAAAAACTTAGTCTGAACCTGAGAACTGTGTTATAT
ATTTGAACAGTATTTACACAAGCTAGGAGTTTTGAGTGTT
CATTAAGGTCTTAGCACATGCTATAGGCTTTTTATTGGCA
CAATTCCATTTAATTTTCACATCAGCCCTATGGAGTAAGT
CTTGTACTCATGTTTATAGATGAAGAAGTTGACGTTCAGA
GAGTTAACTTGCATTAAATCTTACAGATGGTAAAAGGTAG
TGCAAGTTCTTGAACCCAGGTTCATCTTATTTAAAATTAC
AGGACCTTTACAAGTAAACTGCCATAAAGAAAAAGTCCCT
ACTGTTGAGGAATATGGAGATTAATAGGCAAGACAGGCAT
GTATGAACCAAGGACTGAGGAAGGACAATTAAAAGAGTGA
CTTATTCTGTCCAAAGTAGCAGAGGAAAATCAGCTTGCAT
AAAATTCAAATAGAGGTCTTCCAGAAAATAACATAAACAT
TATTTCAAATAGAGTCCTTCACTAATTCACAAGCATGAGT
GTCGACTCTGTGCCATCTGCTGTGCTCTGAAATATTATGC
AAAAGCCCTTTGTTACCATGGTTAGTCTTGTGCTTGATAC
AGATACTCAAAGTGAAGTCAGCGTACTAATATCAAGAAAA
GTGCTATGTATGTTCCGAGTGCTCACGATGCATTAACTAA
AGTGAATGGATTTTGTTGGCATAATATGAATATAATAGTA
AAAGAAAAATACGAATTCAAGAAATGAATAAAGGATGGAT
GAGAAAGAAGTTTATTAATTAACATTTTAGGTAAATAACT
TTTTAAAAAGTAATGTGCAATGCTGTGAAAGATTATCCCA
GCACGTTAGTTACTTCCTGTTTCTCTTACGTACTTTGGGC
AGCTGCATTAAGTCAGTTCACAATGGAACCATTTCTCATA
CAGAGGCAGTAACTTACTAAACAGTCCTTTAGAAGGCGGC
AGTGGTGAATGCAGCTGCCAAAAGTGCTTGATAGAACCTG
GGATTAGAATTCACACTGGAAGAAGCTGGCTCAATGTGTC
ATACAAATATGAAATGCTTGTAATTGCATGTTTCTAAATT
GAAACTCTGGCATCTGTTGGAGTATTTTTCTGATGCCAAG
AAACCAAATGAAACAAAAAGTCAAGAAAATCTGAAGTTGG
AAACCCAAGTACCGTATAATATCCGAGGTACTAAGTTGCA
TTGTTTCTTCTGTAACATTAGACTTTGTAGGTCTGATTTG
CCATAGAATGTGGTTTCTTTTGCCATAATGAATGGTTTAT
GTGATCCGTTATAATTTGGACTGAATTTTATTTATTTTTA
ATCTTTAGATAAATTAAGAAGTTGAGTGCTTGTTGGCCAG
GCATGGTGGCTCACGCCTGTAATTGCAGCACTTTGGGAGG
TCAAGGCAGGCAGATCACGAGGTCAGGAGTTCGAGACCAG
CCTGGACAACATGGTGAAACCCTGACTCTACTAAAGATAC
AAAAAATTAGCCAGGTATGGTGGTGGGCACCTGTAATTCC
AGCTATTCGGGAGGCTGAGGCAGGAGAATAGCTTGAACCT
GGGAGGCAGAGGTTGCCGTAACCTGAGATTGCGTCATTGC
ACTCCAGCCTGGGTGACAGGGTGAGATTCAATCTCAAAGA
GAAAAAAAAAAAAAAAAGTTGAGTGCTCGTTATGGTTTAG
CTTGAGTCAGAAATTTAAATTTTTAGAGCACTGGAATTCT
TTATCTTGCAGAAAATTGGTAACCAAAAATTAGGAACTGT
AACTTGAAAAGCCACAAGGTAAAAAGTGTAAGAAAAAGTA
CTCATTTCCTTTCCCAAAAGTGAAGTACACATTTCCTTCT
AGTCTTTACTCAAACTTAGCAATACGTATTTTCCAAAGTA
TAGTCAGTTTGTATTTTTAAATCCAGGATGTGCAATGACT
TACATATTCTACTTCCATCCTACATGTTACAAATTATTTT
CAGAAATTACTTAGAACCACAATTCGGAGTGTAAAAAGTT
CAAGTAAATAGTTATTAATAAAAAGGTTAAAACTATTGTA
GTTTTTAGCAATGACTGGATAAAAGGGTACACACGGAAGA
GGAACAGTTATGTGGTAGTGGAAAGATTTTCTAATTGATT
GAAATTCCCCTCATGTGATATAACATTTTCATTCAGAGAA
GCACTTATCAACAATGTGAGCTGGTTAGAACATCTTTCCA
TAAGTCAGCCTTCCATATTCTAGGTGTGCACTTACAAAAG
CCTGCAAAACTTTTGATAAGGTTTAGGGCTGAGAAAAAAT
TTTCAAGGCCGGGCGCGGTGGCTCATGCCTGTAATCCCAG
CACTTTGGGAGGCTGAGGCGGGCGGATCATGAGGTCAGGA
GATCGAGACCATCCTGGCTAACACGGTGAAACCCCAGCTC
TAATAAAAATACAAAAAATTAGCGTGGCGTGGTGGCGGAC
ACCTGTATTCCCCGCTACCCGGGAGGCTGAGGCGGGAGAA
TGGCGTGAACCTGGGAGGCGGAGCTTGCAGTGAGCCGAGA
TCGCGCCGCGGCACTCCAGCCTGGGCGACAGAGCGAGACT
CTCTCTCAAAAAAAAAAAAAAAAAAAAAAAGTTCAAACTC
TACTCTCTTCTCTTTTTACAAGTCTCGTTCATTCTCCTCT
GTTTTGCATCATTATCTTCCTATTACAATAAAAATGAAAT
ATAAAAATCTTTGGCTCATCCTTTTTTGTTTCCTATTCCT
TCATCTTGTCACTCTATAACATACATACACATTGATTAAG
TCAATAAGTTTCTCCATTTTTTTTTTCCTAAGAGGGTCCT
TACTTTGAGTTTAGCTTTTATATAACAACTTTGTAGGTAG
TCCATATTACATGCATGGAATTTTACCTTTCTAACCATCA
GAGTAATCTTTTTAACAAACAAAGGCTTCCCAAGTTTGTT
CCCAACTTAATTATATAATGTGTTTATTACTCTTTGCCTC
AAAGTAAACTTACTGCTTTTCCAGATCATGTCAAAATCTC
TTAGTACTCTAAGCGTTTCCTGGCCTTTATCTCAGGAATT
ACCTTTTCTTTTGCCAATTGAATTATTGCATACATCTATT
TGATCTCTTTTAGTGATCTTCTAAAGCCTACATGATATAC
TGCAAGTTCTATATAATATTTTAAAAACTATTTAGCGAGT
TATTTTAGAAGTTACATATTATACAGCAGTGTCATTTTAC
TTTCAAGGGTGCCTTACACAGAACCATATACATATATGTA
AACAAATAAAAACACATATGTGTGTATCATATACCTCTAT
ATTTTATTGGCATCAATTGATTTTATAAGTTCAAATTGAT
AAAATTAACTTTTATAAAGCCAATCAAGTGAGAAGATTGA
TAAAACTAAATTACAAATTTATGATTATGAATGACAGATA
TAGTTTGATATTTCATTTTTGATTTATTACTACTTTTTAA
ATTTAAATAGCCCTTAGAAATTACTGGTTTATATATATGT
AGTATTAAACTACAAATTTTTATTTTTCATTTTGAGACTT
CAAACAAATTTGACAATAAATAGAAATAGCAGAAAAAATA
TAGACTTATAGCTCCATTGAACCAAATAAGAAACAGAATT
TAAATTATTGATGGACTTCATTGTGTTAAAATGTACTATA
TGACATTCTTGAGATCATTTTCTAAAGTATTTTAGTCTAC
AATAGATTTGGATTTACAGAAATATTTTGCAGAAGGTAGT
ACAGAATGTAGTACAGATTTAGAAGAAGGTAATATGCCCC
CTATTCAATTTCCCCCTGTTATTAACATCTTAAGTTGGTA
TGGGACATTTGTTGCAATTACTGAACCAACACTGATACAT
AATTTTTAACTGAAGTTTATACTTTGTTCATTTTTTTTAA
TTTTAAAAGAGTTAAACTATGTGACTAAAATTTGAATAAA
ATAGGATTATCAGAACACCTTCTCAATCATTTGATTTCTG
TGGAATAGATCAAAGACGTTTCTGTTTTGGTCTCATGGAT
ATACTGTCTCCCTAAGCTACCATCCCTTTTCAAATTGTAT
TTTTCAGTAGAGAGTTATTTTGGTTTTAATTCCCTAACTA
AATTACATTGTTTAACACCCCATTCCTATACTGATTCTCT
GCATGGATGGTCTCCTCTCCTTGTTCAGCTAGTGAATTTT
GATTAATCCTCTAAAATCTAGGGTAAAAACCATCTATCCT
GTGGTTTCATTCCTAAAACTGCTAATAATCAGTTTATGAT
GGTTCTAGTATTAACTGTTTTTGTCAAACTGAACACCCAA
ATTTCCATTGTATTTGGTTTGATTTATCACTTCATTTCCC
ATTTGACTAAACTGAATAAATTTTGTTTCCTTTTAATAGA
TATACAGAATTTGAGAAAAGTATGCATTTTATAGCATTTT
ATAAAAGAAAATTTTGTAAAATTTGATAGAGCAAGGTCTT
TCTTGAAGTGTGTGTGTGTAGGATCTTTCTCTTTAAATAC
ACACACACACACACACACACACACACACGCACTCTTCTCC
TAGAGTCAAGTAAATAGAAATAAACTGAATTTAACAATTG
CAACCAAAAGACTTGTTTCACGTGACTATTTTAAGCTTTA
TAATTTAATATTATTATAAGCATTGTAATAAAAAATAATT
GGATTAGGAAAGATTGAGTAAAATAATACTGGTAGTATAA
ATTTTGTGAATTCAATGTAATATATTTAGCGTTGTAATCA
TGACAGGTGGTAATATCCAGTGGGTTAGTGCTGATTTCTT
TAAATGTGTCTCTTCTTAATTTAAATTACAGATAGTTTGC
CGCTCTTTAATATTACCAGTAGAGAAAAGAGAGAGTAGCA
GATTCGATTTTGTCCTTTTGCTTTTTACCACTTTTAAAGA
AGAAAGATTACCGAATGCTAGATGAGGATTTTCTGTAGGA
CTAATTACCCTGCTAAATCTTTCTATGCTTTGAATGAGTA
ATGAAACTATGATGAAATTATTATATACCAATTTATTAAG
TGAAAACAATCCTGTCTATATGTTATTGTCAATTGAAAAA
TTGAAATTTTAACCCTCTAATTGATCATCATCCAGTTGTA
AGTAGACTGGAAACAGAAAAAAAGATTATTAAGCTGGTTA
GTAATTATTATTTTTTATAATAGCAGTTATCATTGGCATT
CATGTAGTGTCCAAAATTTATTGGCTTCTTATTCATCATC
TCATTTAATCCTGACAGGAATCTATTTCTGTTGGAGCTAA
AAACATTATCTTCATTTACAGTCGAGGAAGCTAAAAGTCA
GAGTGATTAGGAAGCTTAACTAAGATTATACAACCATTTA
TGTTTTAGGAGAAACCTAAAACTCAAATTTCACTGGAATT
CTGGACTAACTTCTAGAAATAAATTCAGTTCTATTATTTT
CCAGGGGATGTGCTAAGTTTCGGAATCCACAGATGAAAAG
ACATATGTTTCCTTCTAATAAATACTTACGTTATAAAGAA
ATTAATCCCAGTCCTATTTGTTTTTGTTGTTTTGTTTTGT
TTTCTCCGTCTCTGACTGGTGAAGAGTCTAAAGGGCAGTG
TGGTACCAGAATGTTGAATGTAAGAGGAGATTTTAAAATA
AACACATTTGGGGACATGAATTATGGAAGCAAGTTTCACA
CCAGTTATTGTAATTAATCTATAAAGAACATATCTGAAAC
TGAACCAAGACAGTGGGAGCAAGAAAGTGAGTACGGGGGA
AGTTTGACATAGATTTGGCAAGAATTTTAACAACAGTTTA
GCAATTGTTGTATATGGAGGCTGGGCACAATGGTTCACAC
CTGTAATCCCAGCACTTTAGGAGGCCTAGATGGGCGGATC
ACTTGAGGTCAGGTGTTCGAGACCAGCATGCTAAAAATAC
AAAAATTAGCCAGGTGTGGTGGCGCATGCCTGTAATCTCA
GCTACTGCAGAGGCTGAGGCAGGAGAATCCCTTGAACCCA
AGAGGTGGAGGTTGCAATGAGCCAAGATCATGCCAGTGCA
CTCCAGCCTAGGCTACAGAGCAAGACTCTTGTCTCAAAAA
ACAAAAACAGAACAAAACAAACAAACTAAAAAAAAAACAA
AAAAGAAAACAAAACAAACAAAAAACACCCCAAAAGAATT
GTATACTGGAAATGAAGACAAGTGAATACAGAAGTTGAGG
AAGGCTGTTAAAGTTACTTTTCCCAAAAATAGGAAGTGAT
AGTAGCTAGCATTAGAGTGAAATACAAGGAATAAATGTTA
AACTGTGTCAGCACGAACTTTCTTATCACTACTCTCCATT
CTCATTGATCACATCCTTACCTAAGTTTAAGCCTTGATTT
CTCTACCTATAAATATTACAAGTCAGAGGCAGACATCTGC
TTTCATTGGCAGAGGGAACATTTTCAGGTATCATCTACTG
ATACAGAATTTTTATATCATTAAATTCAGGAGAACATGAA
AAGGTCACCAAGACCTTATAAAGAGTTGAACAATTAAGGA
AGGGAACAAAACAAAAAAAAAAAATTACGTCAGAAAAGAA
AAGTTGTTGTTACATTAAATGGAGCACAGTATTTGAGGCT
GAAATACAGATATTCCACTCCCAACTGATCTGGCAACAGG
AATCCTTTCTTCCAGTAGACACCTTAAAATTGTGAAAGGC
ACGGGCAATGTTACAAGGAGTAGTTAGAGTAGTCTGGCTA
ACCTCATCTTGGAAGGGTCTTGGAAGAACTGGGAAATGAT
TGTATTTTAGACAAAGACTAAGGTAAGAAACTGGACAAGT
TGAAGGTATAAAAAAACAAAAGCTCTGGGCTTGAGGTGGA
TGTTTGTCAATGATAAAGCATTGCTTTTTTTTTTAGCAGA
CTCTGACAAGTTCAGGGTGGAGAATAATAAATCTGTGATT
GCCTAGCCACATCACCTGCTCAGTTCAGTCTTTCTATCTG
AAAGAAAACATAGCGTGAATAAAGATAACAAAGTTCACTC
ATTTGCTACCTTATGTAAATTGATCCTAAAGAGTGATAGT
CCAGGGGGCCTGCCTCCTAAGCCATGCTATATTATCATAG
TGTTCCAGAGTCAAATGAAGTCTTGATGCTTGTCCTCACC
CTCCATCTCATAGACAAAGCTCCACCTTAAATACACACTC
GATTCTCAGCATTTCTACAAAATTTTGCTTTAAAAGTAGA
CAATTGATGTGAAATACAGAATGAAGAATTTATAAAATTT
TTTAAAACTGTGTTTTTGTGGGTTTCCTGAATGTCCATCA
AAAGAATTACTTTATATTTTTAATCCCTGAACAATGAAAC
TAACATGAATAGTTTGTTAATCATGAATTTAATGAAACCG
AGGGTTTCATTCAAAAATCGGAATTATTTAAAAATTGAAA
CTAGCTACAGTATAAATAACTAATATTTCATCCACAGTAG
GTAATTCTAAACAAAAAGAGAACCTTAAAATTTTCCATTA
TTTGAATTTTCTATTATTTAGTTACTTCTGTTGATCAGAA
AATTGAATTATTGAAAATTAACAATCAGGCAAAAATTTTG
TGACTTATTGTTTCATATAATTACATGCACAGTTTGTGTC
ATTTTCCATTAAGCAATAAAGTATTTGGTGAAAGTACCAC
TAACCTCTATGGGAAAGCAGTTTGTCAAATGATTCACCCC
ATTTCACTGCCTCTTCAGGGGAGACTCTGTACAAGAAACA
AAATGTTTTATAATGGAGTGTGCAGAAAGTCTGTTTATGA
ATCTGTTCTAACATATGCTATTGTACTGCTCTTTTCAATT
TTATTTCACAGTTTCTCCTTTGATGATAATATAAGGAAAC
TTGTATTTACATTAGAAACTTTTAAAACATTGTTCAATTT
TCGTTTAGAATTTGTTGAATAATGTGTTAAAATAACATTA
ATTTTTTTCTCACGGATATGTGAGTTGTTTTATTTTTTAA
TTAAAAATTAATCCTTTGTTAGGTTAAAAGGCACAGAGAA
CAAATATAAAGAAATCAGGTCTACTATCTGTTTAAATTCA
GCAAGTAGAAGAAACTAAAGTGACAGTATCTTTCAGTTAA
AAAAAAAAAAGATTATACTGCAATTTCCTTGAAGTTGTAA
CCACACTAGGCTGCAAATTTTTTTTAACAGATACAGGAAG
TTTGACTAATAAAGTGTCAAAGGGATAAGAAATATAAGAT
ATTTGACTACAAGAAATATTCTAGAGATGCTGATAATGTG
GAAAATTGAATATATTTTCTTGGATTTTTTTTATTATACT
CAAATTTGGAAGAATTTGTATGAAACTAGTTTATACGGTT
TTTGCATTTTCTTTTTGAATTAAATAAATGCTAAGTATTA
AAAGACATTATTTGTGCTTTACTTGCTATAATGAGGGTTT
TTTCAAACTACTGAAGAAAGAGATGAATAGATCTCTACTA
TGACAACATTGCATTGTGAAAACTCTTAAATTAATGAGCA
TTTTATCAGGTTATAAGAAGTAAAATATATCATTTAAAAC
TGACAGGTATATAATTTTAAAAGAGCAGCTTTAAGTGTTC
ACGTGATTATTCAATGCAAGGGATTTAATTCAAGTGGTTT
AATTTTATGACATATTTCTAGTCTCTTCAAATGAAATTTC
TAACTTTCCTTATACTACTATGTAATTTTCAATAAAACAG
AAATCCCTAATTGCATTTTTCTTAAATCTTTAATGATAGA
ATCAGCAAAATGTTCCTCAAAATACTGAAAATTTATTCAC
CTTGTTTCTTTGGCCAAGTGCCCAGATCTACTGGAGCAGG
TGTCTTCATGAAACTCAGGTTTCTGCACAAGAAGACTTAG
TCTATTTCTTTTTTCCTTAGCTCTGTAATAAAGAGGCCTT
CGTGTCAGGACAATGTAGACGACAGTTAAAATCTCTTCTG
TTGACTACCAGAAAATGTTGTAATTGGTGAATACCCACGC
CTACCCAAACCCACTCCCACACACTTAAATACTGTATTTG
TGGAGGAATTAGGCTAACATATGGAAATGTTTCTCCTTTT
GTTCACCGATAATCAAGTATTTGAGATTATATTTCAATAA
AGATTGTACTAGTTCCTCTGTGTGGCTAAAATTGTTACAC
TTTTTTTTTTTTTTTTTTTTTTTTAATGAGAACACTAGAT
TTCACAGTTAGTTGTTTACACCTAAGAAATAAAAAGGTGT
TTTTTCCCCAATTAAAACAATGCAATCAATATATTTTCCA
CCCAATAGTTCAAAAACAAGTGGTAATGAATCTTCAACCT
CAATTATACTTTTAAGAGTATAAGACTGACTTAAAATTGT
ATAATTTTACCTGATTTTGGCTTCTTTGCTTGTTTCTTCT
TTTCCTGAACCATGTATTAACTTGAAAAAAGTTTTTTCTT
TTGATTCACACATATTTATTTGAGAAAAGAAAAGCAATGT
TGTTTCCATCTTCCCTCTAAAATGAAGAGATGTCTAATTT
ATTACATCCTTCTCTAGTTCGTTTGTTAATGCTATTCCAT
ACGTATACATAGTATAATAAAAAGTTATCACAACTCTTAC
AAGAGCTGTGTTTCTTTCTGCCTCTGCAGAAATGCAGAAC
TGAGGAAATGAAGTACAGTTTGGTCCTAAGTTGTTTAGGG
AAATGATACCACAAATTTGCAAAATGACTCTTGGTCTCCA
AGATAAAGACTAGTATTACCACAGTGCAACTTCTCGTTCA
AGTTTGCGCAACCAGAATGGTTCTTTAATAGACTCAAAAA
CACTGTCATTTCCCACAGGAACTTTTCAAACAGTTAAGTG
TGTGGACTGTGTGTTAAAATGTGTTATGACAAAGTATTAT
ATCAAACACTAGGAGATATTTTCCCCAGTTCTTAAAAAAG
TATTTTTCTTACTGTTGTTACATGAGTTAAGTAAATCACA
TTTAACTGACATAAGATTATGTAATGTTAATCACATTGGC
TTAACATATTGTAACAAAATAAGACAATAGATCGGAATTT
TATGGTTAAAAAAGATCACAGAAAGCATTTAATTTAGTAG
TGTTGGGCCGGGCACAGTAACTCACGCCTGTAATCCTAGC
ACTTTAGGAGGCAAAGGTGAGCAGACTGCCTGAGCTCAGG
AGTTTCAAGACCAGCCTGGGCAACATGGTAAGACCCCGTC
TCTACTAAAAATACAAAAAATTACCGAGGCATGGTGGTGC
GCACCTATAGTCCCAGCTACTCAGGAGGCAGAACCACGAG
AATCCCTTGAACCTGGGAGGCAGAGGTTGCAGTGAGCTGA
GATCATGCCGGCTACTTCACTCCAGCCTGGGCAACAGAGC
AAGACTCTGTCTCAAATAAATAAAAAAAGTTTTAAGCACA
GATCTATAGAATGATTTTAGACATTTTTGAAATTTTTATC
AGTCTGTGATGAAATGGAGAAAAATAATATGAAAAGGTTT
TTTTCTTAAAGCTTTATTTTAATTCCTTTGATATAAAGGA
CTTTGCTATTTTGAATTTGCTGTCCTGACTCTTTTGTTGT
TAAAATGTTCCTTATAATGTAAAAATGTTCTTTATAATGA
CATGGATTAAGTAGAGATGGTAGTTTTTATGTTTTCTAAT
GTCTTTATTTAAAAAAATGTCGACAACTTCAAATTGGTTT
AGCCTCCACTTCTTTCACTGTTTAATAGAATCCAAAAGTC
TTACAAATGCAGTTATAGTCCATAATTCAAATTTTATTGA
AAAATAAACCAAAGTTCACAGGTATTAGGTAATTTAATCT
TACAAAGTTTCAGAGACAGGCCAGTGGAAAATCTGGAGTT
ATCAGAGCCTTTGATCACCTACTATGTCCTTTAGCCCTTC
CAAGAATCTTTAATCTCCAGTAGTGAATGCTTTCATCTAA
AATGGTATATATTGAAAGCTAAGTTATACAAATCTAAAAG
AAAATTTTATTTTCAGTCTTTTTGAAGTATTGCTTTACCA
AGATAATTTATCGGGGATACCTGCTAAAAGCTCAAAACAT
TTATTTATATGAATTTAAAGAATATCTAGTATACATTTAT
ACGTATACCCCCTGATTCCATGACTTGTACTTCGAGCATA
TTTTAAATCTCTCAACTTGGCTGATAATTGAAAAATATTA
TGTATGATGGCATTTTGCATCGAGTTTATGCTGGAACTGG
ATGCTGATAATGCAGATTATGCTTCCACCCTGCTGTGCCC
TAGTAATGGTTAGTATCCACTATGTTTATATCAGTTTAAT
CCTGTGAAGGTGAATGAGACCAAGAGAAAATCATAGGAGC
ATGGACATCAGCCGGTCACTAGGACTATAACCTAACTGTT
AACTCAGAGAAGTTAAAGACGTAAAATTAATATATTTATT
TTTCATACGATATGTTAAATTTGGCTGGGCATGGTGGCTC
ACGCCTGTAATCCCGGCACTTTGAGAGGCTGAGGCGGGTG
GATCACGAGGTCAGGAGATTGAGACCATCCTGGCTAACAC
GGTGAAACCCCGTCTCTACTAAAAAAACCACAAACAAATT
AGCCGGGAGTGGTGGCGGACGCCTGTAGTCCCAGCTACTA
GGGAGGCTGAGACAGGAGAATAGGCAGGAGAATGGCGTGA
ACCCAGGAGACGGAGCTTGCAGTGAGCTGAGATCGCGCCC
CTGCACTTCAGTCTGGGCGACAAAGTGAGACTCCGCCTCA
AAAAAAAAAAAAAAAAAAGTTAAATTTGTGTGTGAAGTGT
GTTATACACAATGCTCATAGAACTGTGGAGAAAGAAATTG
TGAAAATACGGGCACAAGTTGCCGGGTGCAGTGGCGCATG
GCTGTAACCCCAGCACTTTGGGAGGCTGAGGTGGGTGAAT
CACGAGGTCAGAAGTTCAAGAACAGCCTGGCCAAGATGAT
GAAACCCCATTTCTACTAAAAATACAAAAATTGTCTAGGT
ATGGTGGCAGGCACCTGTAATCCCAGCAACTTGGGTGGCT
GAGGCAGAGAATTGCTTGAATCCGGGAGTTGGAGCTTGCA
GTGAGCCGAGATCATGCCAGCCTGACAGAGTGAGACTCTG
TCTCAAAAAAAAAAAAATATATATATATATATATATATTT
AATATGTATATTTTTTCGTATGTTACATATTTTAGAATTG
CTTATAAAATAATATATTTTGTATTCTCACCATAAAACAA
TAAGTATGTGAGTAAACATCATTCTTTTGGGCATGGTCAG
TTATTATTTAAACATTTTTACTTTTAATGTTAAGGTTTTG
TGCATGTGTGTGTGTGTGTGTGTGTGTGTATCTACCCATG
TGTTTCCCTTTTCTAGCTCTCTTCACTCCTTTGTGCAGGC
CTGGAATCCTTTTCCATTAGCATAAAGACCTGTCTTCAAA
TTTTCTGTAGTGCAGGTCTGCTAACAACAAATATATTCAA
GTTTTGATTTTCTGAAAAAAAAAGTTTTGTTTATATTATG
AAGTGGCTAAATCAAGCAATTTAACATATGTATTATCTCA
CATACTTATTGTTTTACGGTGAGAACACAAAATATTTTAT
GAACAATTTTCAAATATATAACATATGAAAAAAGTGTCTT
TTTCCCCATCTTCAGGTGGACGATATTTTCACCAGAAAGA
ATCCTAGGATGATTTTTCTTTTCTTTAGGACTTTAAAGGA
TGTTACACTTTTGTCTTCTGAACTCCATTATTTCTGTTGA
GAAATCAGTGCCAGTTTCCTATGTTCTAATATGTCTTTCT
TCTCCTGTGACCACTTTTCAAATGCTTTTATAACTATTTT
TAAAACTTTGGTTAAGATAGAAATGGTGTTTTTTCTACTT
GAAATTTGTTGAGCTTCCTGGTCTTGTGGGCTTTAGTTTT
TACAGCAGTTGAAAACTTTTAGGCACTAGTTGTCGCTTTT
TTTGTTTCTCTTTCTCCTATCTTCAGATATTCCAGTTACA
GTATGTTTGGCTCCTTAACACTGTTCCTCTGGTCACTAAG
GACCATTGTTTCAGCCTCTTTTCTGTCTCTTTCTCAGGTT
AGACAGCTTCAATTGCTATGTCTTCAAGTTCATTAATCTT
TTCTTCTCCAATAGCTAGTCTCCTGTTAAACTTGTGCGGT
AAAATATTCATTTCAGCTACATAAGTTCCATTTTTATAGT
TTGCATTTCCTTCCTTATTATACTATTGTTGGTTTTATAT
TCAAATACTTAAAAATATTCATAATAGCTGTTTTGAAGCC
TGTTCCAAAAATGCATCTCTGTAATTCTGGATCTGCTATT
ATTGACTGATTTTTCTGCTAATGATGGCGTATTTTCCTGC
TTCTTCAGATCTCTTGTAACTTTTTATTGGATGCTGGGCG
TTTTGAATTTTATGATGTTAAATATTCAGGATTCTTTTAT
TCTCCATTTAATGATGATGAAGTTGCTCTTGGCCAACAAT
CATTTATGTATCACCTCTGTCTTAAAGACCTGTGTTTAAA
TTTGTTATACTAGATCTACCGTAGATTTAATTACTAAGGC
ATAATGATTCTTAAATCTCTAATGCATTCCCAGGGTGTTC
AATAAGGTTTTTCTACTTTGGAGGATAAGAACTTAAACGT
ACCTGAACGTGGTATGAGCTCTGTAAATTAACCCACATCC
CTGGCAGGAATCCTTTGTCAGTACTTATGCAGTTTTGTTT
TTCATCTAAGCTGCTTGGTATTCAGCTAGACTCAAAAGTA
CTCTTATATAGTATTTTTAGACTTTTTCTAGTATTTGTCT
TGTAAATTTCAGTCCTCTCACTCTCCTTGAATTTAGATCA
CTATTTCCTCAACTCAAATTAGTGTTTTTGCTCTATTTAA
GGAGTACCCCTATAAACTTCTCAATTTCTAAATTCTAAAT
TTGAGATTTGTGTTCCTTCCCTGCACTGCAGTCTTTAAAG
GAAGGCAGGGGCTTACTGTCTCTGGCTCTCTTCTGTTACG
GATCACAGTTCTCTATGCCTCTCTTAGAGAGATAGAGAGA
GTTTTCTATCTCTTATTTTCAGTAGCTAAAAACCAGTGTA
TTGTGTCTTTTTACAGTTTTCAAGCTGTTTATGGCAGGAA
GGGATGTGTCAGTTGATCATAATAATCATCGTCATCTTTA
AACATATATATAATATGCATATACAGTATTATACCCTGTT
GCCTGAATTCCATTAATACTGTTACTGTTCAACAAATTTA
TCGTAGTTTTAAAATTAATTTTCCTATATGTCTCAATAGA
TTTATTATAAATATTATTAATTTTAACAACCCTTTTTCAG
GTATCATAACTTTATTTTCCAGCCTAATATCATTGGTTTA
TAACTTGAGTACAGTAAATTAATAGTTGGAATCCTTGTCT
TATTTTCCTTGGCATTAGGAGAAAATAAGGCTAACTTAAA
TGAGGCTAGGCTTCAGATTTATATTTTGTGTATGTGTACA
TTTATATAGTTATGTTCCTTATTCTCTTATAACATTGCAT
AGAAATTGGCCTTTGTACATTTCTATTATTTTCATGTGAA
ATTAATTTCTCTGTGTTTTTTTTGAATGAGGTAGATTTCA
AGAAAGTTTATTTGGTTTAATTTATTTAATTTTAGTAATC
ACAATGGTGGTAGTACTAGTAATCTAAAAACAATTTAAAA
ATGAATAATTAGTGGCAGTTCTAATTATCATATTCTGTGT
CCTTGAGAAAAAAGAATTCTTAATATAGAATAAGGGACAT
GCAAATGCAATAGAGAATAGTTTAGTTAAAAGCACTTTAG
TCTTGGAAATTTGATTGCAAGCATCAATGTAAACAGAAAA
TTGCTACTGTGTTGGTCATTGTTTCTAATCTTTTATAGTG
GACAGATCTAGGATATATATAATTCCTGCCTGTAAATGTT
TTCTAGTCTTTTCCACTATAAATACTTAGAAACAGTGACT
AATGCCATAGCAATGAGACCTAGATTATGGTCTTGAAATG
TCACTTCTCACTCCAAGAAAACTAGGTTTGCTAAAGACAT
CGCTGATTCCAGGTCTCAGACAGGACATAGCAAAGTTGAG
CCTAGCAAATATTGTCATATCAGTTAGCAAATAAGCCATC
AAAGACTGATCAATTTAAAATTCTTCAAGAATTTTGTGGG
TTTTCTACTAACCAAGATGACACCATTTGAACTGCAATAA
TTTTAATAAGTGCAACGGATTAAACAGATCAAACTTATTT
ATATCTATGAGTTCATAATGATATTAAAAAAGAATTGCCT
ACTTTCAGATTATCAATAGAAACTAATCCATTGTTATTAA
AATTGTTTAAGAAAGGGAAAAAATTAAGCAGGTAGCCTGC
AATTTTTATTAACTCTATCATGGGTAACAAAATACTAGAT
GAGATAAATTTTTTAATAAAAATACTCTAACAAACACATA
AAAATAAAAATAAAATAATTACATTAGAATCTCATCATTT
TAACCCCTAACAAATGATTAAACTTAGGTATTGTGATTCA
ATGGTTGTTAAGATCATATAAAGACATGGCAAAATTTTGT
GCTTTTTATAGCCTTGCTATAAAAAGTTTTTTTTAAACTT
ATAGGTTTTTAAAAAGACCAAACTTAAGTCTGATTCATTC
TCTGGACCCAGCTGTCAATGAGTAGAAATGACAGAGGACA
GAAGATGGAAGAACATGTCGAACTGCACCATAAATATGCA
ATCACCAGAATCCAGACCCTGGGGGCAGCTACAGCACAGT
TCTTCAACAGATAAATTGTAAGAAAGAGAAGCAGATTAAA
ATAAGAGGGAAATAGAATTGTCTCTGTGGATCAAGTGAAA
AACCATAAACTTGTGAACCAAATAAATATAGCTTTACAAA
TAAAGGACTAATTGCCTAATGAGTTCTGCCTGAAAGTGTG
AATGTTTGTTTTTATGTAGGAAACACCCATGTTCCTATAC
TTATCAAGCAGTCAAAATCAACATAATATTTTACTAGCTA
TTTTGAGAATAAATTTGATAAAGAGCATGAGGTAAGATAA
TATGAAAAGAATTTGTATACCAGAAACCAACCAAGTTTCC
CTTTTCACAGTTATCCCCAAACTATTCTCAATCATAGTAA
CTTAACTTTTTTTTCTTTTTTTAACACAGCAACACTGCAA
ATCCTGGATCACACTTGTCTTCTGAAATTTATAATACCCC
AGTGGAGTTTCACCATGTTGGTCAGGCTGGTCTTGAACCC
CTAACCTCAAATGATCGGCCCGCCTTGGCCTCCCGAAGTG
CTGGGATTACAGGCATGAGTCACTGCGCGTGGCCATATCT
TTTTAAAATATAAATCTGATCGTGTTAAAATAAAAATACT
ACTACTACTAAGAGTAATAGTAATGAATAAAATATAACAA
AAAACAAATTCATTGTCTTTCTGTAATGCAAAGGTGAAAG
GGACATACACAGTCCTAACATCACACAGTGAAAATGTTAA
ATATGATTTCTTAAGGTAGCTCACAGGCAGAGAAGCAGCA
AAGCACATACTTTTTCTTTCACACTTGCATCATTCCACAT
AAAAGACTTGTCACGGGCACAGGTGTGCATGACACATTGT
AAAAGGGCTATAGGTGGGAGACCTCATCTCATCCATTCAA
AATATTTATAAGGAAAGAAGGATAGATAGCATCTGTGTAA
CGAGAGTGTCCTGGATTAAGAAAGGGAGAACTCCAGAGTT
CATTATTAAGTTGGTGCAAAAGAAATTGCGGTTTTTGTCA
TTACTTTAGCACCAACCTAATACATTCTTCTACTGAGCTA
TTTCACAAACTGTTAGGCAAAATTCTTCCTAAACTACAGT
TAAAGAAGAGGAAATGATCATCAGGGTCATTCAGATTTGC
CTCTGCTCATTCCCTAATGACAAACAAAATAAAAAGCTTC
ACTCAGCTTCCTGATGTGGCCCCTAACCATCTTTTCAACC
TCTTTTCTCACCTCATCCCTTCTATCACTTTAACTCCAGC
TATTCCTCATTCTTACCCTTCTTAGGATGGGTCATGCTGC
TTTGCAACACCTAGTCTTTATGCTGTCAGAAAAAACTATT
CAAATACTTTGAAAGGGAAAAAAAGATTACTGAGTGTCCT
ATCCAGTATGTCCTTTGAAGTTATTTTCCCCTTTCATTGT
CGTTTAGGTATTTTATAGTTCTATAAATCATTGAACACCA
ATAATAATGAGCATGCTTTTTTCATTTTTATTTTTTTAGA
CTGAGTGACAGAGTCTTGCTCTGTGGCCAGGCTGTAGTGC
AGTGGTGCCATCTCGGCTCACCACAACCTCCGCCTCCCGG
GTTCAAGTGATTCTCCTGCCTCAACCTCCGAGTAGCTGGG
ACTAAAGGCACCCACCACCATGCTCAGCTAATTTTTGTAT
TTTTAGTAGAGACAGGGTTTCCTCATGTTGGCCAGACTGG
TCTTGAACTCCTGACCTCAAGTGATCTGCCCGCCCCAGCC
TCCCAAAGTGCTGGGATTACAGTCGTGAGCCACCGTGCCT
GGCGAATTAGCTATAACATCTTACTGATTCTCTCATTAAT
TAGTGAGTTAAATACAATTTTATGTTATTTCATTTTATTT
TTTGAGATGGAGTTTCGTTCTTGTTGCCCAGGCTGAAGTG
CAATGGCGCAATCTTGGCTCACTGAAACCTCCGCCTCCTG
GGTTCAAGCGATTCTCCTGCCTTAGCCTCGCGAGTAGCTG
GAATTACAGGCGCCTGACACCACACCCGCTAATTTTTGTA
TTTTTGGTAGAGGTGGGGTTTCACTATGTTGGCCAAGCTG
GGCTCAAATCCTGACCTCAGGTGATCCGCCCGCCTTGGCC
TCCCAAAGTGCTGGGATTACAGGCGTGAACCACCGTTCCT
GGCGAATTAGCTATAACATCTTACTGATTCTCTCATTAAT
TAGTGAGTTAAATACAATTTTATGTTATTTCATTTTATTT
TTTGAGATGGAGTTTCGTTCTTGTTGCCCAGGCTGAAGTG
CAATGGCGCAATCTTGGCTCACTGAAACCTCCGCCTCCTG
GGTTCAAGCGATTCTCCTGCCTTAGCCTCGCGAGTAGCTG
GAATTACAGGCGCCTGACACCACACCCGCTAATTTTTGTA
TTTTTGGTAGAGGTGGGGTTTCACTATGTTGGCCAAGCTG
GGCTCGAAATCCTGACCTCAGGTGATCCGCCCGCCTTGGC
CTCCCAAAGTGCTGGGATTACAGGCGTGAACCACCGTTCC
TGGCCCAAATAAAATTTTAAATACTTAATATCTGCAAGGG
AGTCATGATTTTGCCTGTAAAGATATACTTTAACAAAATA
ACCCATTTGTTCTCCATTGATTTACCTTCTTGTCCATTGG
ATACAGTGGTTACTCTTTAAATATTAAGCTTAGACATTGC
ATTATTTCTTTTCTTTTTTTTTTTTTTTTTTATACTTTAA
GTTCTAGGGTACATGTGCACAACGTGCAGATTTGTTACAT
ATGTATACATGTGCCATGTTGGTGTGCTGCACCCATTAAC
TCATCATTTACATTAGGTGTATCTCCTAATGCTATCCCTC
CTCCCTCCTACCATCCCACGACAGGCCCCAGTGTGTGATG
CTCCCCTTCCTGTGTCCAAGTGTTCTCATTGTTGAATTCC
CACCAATGAGTGAGAACATGTGGTGTTTGCTTTTCTGTCC
TTGTGATAGTCTGCTCAGAATGATGGTTTCCAAGCTTCAT
CCATGTCCCTACAAAGGACATGAACTCATCCTTTTTTTCT
CAAGGATCTAGAACTAGAAATACAATTTGACTCAGCCATC
CCATTACTGGGTATACACCCAAAGGATTATAAATCATGCT
GCTATAATGACACGTGCACAGGTATGTTTATTGCGGCACT
ATTCATAATAACAAAGACTTGGAACCAACCCAAATGTCCA
TCAATGACAGACTGGATTAATAAAATGTGGCACATATACA
CCATGGAATACTATGCAGCATTATTTCTTTTCAAAGCTAT
TTATGACTTAGCTAGGCAAAACTGACCACCCCATCCACGG
GACCCCACTTTATCCAATGTAATTTTATCGTAACAATTGC
CAGATTCTGTTGCAATCATTTTATCACCTATATTATATCG
TACTTGATTCTAACTTCTGGCTATGGGAAATTTTTTTCAT
ATTCATTTTTGTAAATGGAGTATATAGCACTCTGCAGCAC
AGGAATATTTAGTACACATTGTAATACAAAAAATGTTGAA
AACCACACAAATGTTTGCTATAAATAATTATTATAAGACT
AGCACCCTTGTAATTATTACCCAGGTTAAAAAAAAATAGT
ACTTTGCCAGCCACCCAGAAGCCATGTGTCCCACTACAAT
GACAAATCTTCCATCTCTCCATGGGTAACTATTATCTTGA
ATTTTATAATGATCACTTCATTATTACAGATTGTAACCCA
GGTATATATCCTTTGATATGTTTCTCTTTTCCTTTTTTTT
AACTCGATATGACTTTTAAGTCTCTTTTAATGGTGCCCTA
TCAATTTCTTTTTTTTTTCATTTTTCTTTTTTGTTGTTGT
TGTTGTTGTTGTTGACAGTCTTACTCTTATTGCCCAGGCT
GGAGTGCAATGGTGCCATCTTGGCTCAATGATGCAACCTC
CACCTCCCGGGTTCAAGGGATTCTCCTGTCTCAGCCTCCT
GAATATCTGGGATTATAGGCACATGCCACCACGCCCAGCT
AACTTTTCTATTTTTAGTGGAGATGGGTTTTCACCATGTT
GGTCAGGCTGGTCTCGAACTCCTGACCTCAGGTGATCCAC
CCACCTCAGCCTCCCAAAGTGCTGGGATTACAAGCGTGAG
CCACTGCATCGGCCCAGTTTCTTTCTTTTTCTTACAAATT
AACTGTTGGTGAACAAGGCTGTAGTTTCCTGTGCAGTCTG
GATCTTGGTGATTGTACATTAATGGTACAGTGCAACATAT
TTCTCTGAGTGATTCGTCTGAATGATACTTGCAAGTAATA
GCCTATTGGTGTGGTGAATATTTCAGGAATTAAAGGAATA
ACTATTTGTGGTCATTGCAATTGACTATATGTACATACAT
TGTAGTTGTATGATAACTTATTTCCTACCACATGCAATGA
CTTGCCAAAATGAAAATTTAAAGCATATGTAATACCCAAA
ACTATTCTTACGTCCTTTTTACATTACAACATATTTTAAT
TATTTATGTAGTTGTCAAATTTGATACTTCATTGAATATA
TCCAAAAAGATTGAAAAGCTTACCTTTGTAAATTCATAGA
ATTATGTAATTACCTGATGGGTTCTTCTTGCCCAATGCAC
AGATAAAGTTAATTCAATGGGACAGTGGTAATTCTAGTAG
TAATAAAGTTTAACAACTGCAGGGCTAGCCAAGAAGAAGA
ATGGGAGTTTATTACTCAACTCAGCCTCCTGGAAAATTCA
GAGGCTAGGGTTTTTCAAGGACAGTTTGGCAGGCAGGAGC
CTAGGTAATGGAGAATGCTCATTTGTTGCACCAGGGATGA
AATCCTAGCGAGTCAAAGCTGTCTTTTTTTTCACTGAGTC
AGTTCCTGGGTGGGGTCACAAGACCAGCGAAGGAAGTTTC
TTAGTATGAGTTACTACTGCAAGTGGTGCCACCTGGTTCA
TCAGAATACAGGGTCTGAAAAATACCTCAAACACAAATCT
TAAGTTTTATAATAGTGATGTTATCTATAGGAGCAATTGG
GGAGATTACAAATCTTGTGACCTCTGGCTTCATGATTAAT
TTTAACCTTGTGGCAAATTGGGTTAATTTTACAAAGACAG
TTTCAGTTCCTGAGTAAGTAGTGGGTTAGTTTTGGAAAGG
GACTGTCATCATCTTGATTTTAAACTGTAAACTAAATTCC
TCCCAAAGTAAGCTTGGCCTGTGCCCAGGAATAAACAAGG
GCAGCTTGGAGGTCAGAAGCAAGATGGAGTTATGTCAGAT
TTCTTTCACATTCATAATTTTCAGAAAGGCAGTTTCAATC
GCAGCTGTGAATGAACGTCATCCCACAGTTCAGAGAGTTA
AGAATGTGAAAAATTAAATGACTTGCTCACTGTCAGCATA
TTATTAGCATGGTTGAAACTAGAATATTTTCATAACTCCA
GTCCTTTCCTAAGCTTATCTGCAAGTGGCTTAAAACTTTT
GGCTGAGAAAATGTTTTAGTGGTTTCCCATGTTCAGCATC
TCTCTCATTGCTTGTGACTTTACTAGACCTCTGTGGGGTT
CCTTTTCCTCTGAAGTTGACCCGGATCACCTGGCTGCAAT
TGTGTTTGATAGGTTTCTCCCCTGGGAAGTTACTTTTCTG
ACCTTTACATACTATATTCATGGGAAGCAAGTCACCAAGT
TCAACCCACACTCAAAGGCGAAGAGGGCAGAATTAAGGTT
CACCTTTAAAGGGAGCGTATCTACGCATATTATTTCTAAT
TTTCATAAGGTAGTTATCTTTTTTCCTCTATTTATTCAAT
ACTTTATCAGTAGAGACTCATGTATACTTATATTTTGAGT
TATAATCCAGTACCACATTATTCATTTTCGTCTTCCAGCT
TTGGACCTTGGTAATTCATTCAGATTGACTCTTTGTTGCA
GCAACTATTAAAGCATGGAAAACAAAAATTATTAGATAGC
AACAGGTCCTACAGAGAAAATTTTAACTTACTGTGATGTA
TTTCACTTATTTAAAAAAAAATAACTTGAGAAAAAAGTAA
TACAATTTTTTTTTTTTTTTTTTTTTGGAGGTAGTGTCTC
ACTCTGTTGCCCAGGCTGGAGTCCAGTGGCACCATCTCTG
TTCATTGTAACCTCCTCCTCCCAGTTTCAAAAGATTCTTA
CACCTCAGCCTCCCAAGTAGCTGGGACCTTAGGTGCATGC
TACCACTCTCAGATAATTTTTTTTTTTTTTTTTTTGTAGA
GAAGGGGTTTTGCCATATTGCCTAGGCTGGTCTAAAACTC
CTGGGCTCAAGTCATCCCCTTGTCTTGGCCTCCAACGTGC
TGGAATCATAGGTGTGAGCCACAATGCCCAGTCTATGATA
CAATTGTCACTGCATTTTGAAAGTAGGTAGAATAGTATAT
TGAGTCTCCATACAATTAACTCCTGGCTTTAAAATTAGCA
ATGTTTTATTATTCCTTTTATACTTTTTTGATGAAATATT
TCAAATAAAAATCTAGACATTAATATTTATATTTTAAAAC
TTTAGGCCGGTTGTGGTGGCTCACGCCTGTAATCCCAGCA
CTTTGGGAGGCTGAGGCGGGTGGATCACGAGGTCAGGAGA
TTGAGACCATCCTGGCCACCATGGTAAAACCCCGTCTCTA
CTAAAATACAAAAAAATTAGCCGGCATGGTGGCTCGTGCC
TGCAGTCCCAGCTACTTGGGAGGCTGAGGCAGAGGAATTG
CTTGAACCTGGGGGGCAGAGGTTGCAGTGAGCCAAGATCA
TACCACTGCACTCCATCCTGGCGACAGAGCAAGACTCCGT
CTAAAAAAAAAAAAAACAACTAAAACAACTTTAATATATA
TTTGTGAAAGATATTTTCTTAGATAACTACAATGCCATTA
TCATACAAAAAACTTTAATATTCTGACACCCAGTCCATAT
TCAAATTTATTTGATTACTCAAAAATGTCTTCATATAGTT
TGACAGAATCTTAAAATATGTCCACACATTGCCATTGTTA
TGCTTCTTAAACCATTTCTAAATAGAACATACTTTGTTCC
CTCACCTCCTCCCATTTTTTTTTCATGTCATTAATCAGTT
GAAGTAACTGGGTGACATACAGATTTGTGTCCATCACCTG
TGTTCATATAAATGAAAGTTAGATCTAAAGGCTTAATTGC
ATTGTTTACCCCCTTTTAGGTAAGAATGTCTCACAGATGG
TGATGTTCACCTCATAATGTGTCACATCAAGAAGAATATA
ATGACTGGAGAACCTAAGATAGTTAATTGATTTCAGCAGG
CAATAGCACAGTTCCTTCATTGTAACATTGTGCTTGTTTC
CCCACTGGTCAGCATGTAATGCTTTGGTGGTATATGAATA
CTGTTATCCTTTACCAAATATATTGATGATCGTTGCCCAA
GTCTATTATTTAGATAGCAATCACAAAATCATCTTTTCTA
ATTCTGTATCTTCTGTTTGATTTACATGGATTTTTAAAAT
AACTTTTCCAAGCTGGGAGTGGTGGCTTATACCTACAGTC
TCAGCTACTCAGGAGGCTGAGTTGGGAGGATTCCTTGACA
TCAGGAGTTTGAGGTCAGTCTGTGAGACATAGTAAGACCC
CATCTCAAAAGAATAAAATAAAATAAAAAGAATAACTTCC
TCATTAACCAGGACTTTTTGTTTATTCTGACATACAGTTC
ATTTGAAGGGCTAGACAAATAATTTGTCTCCCGTAATTAC
TAATTTTCATGGTATTGAGTTGTTTCTCTAGTACTCAGGG
TATTTTGTCTCTATTTGTTTTTATTTGCTCTCTTGCTTTT
TGACTATCATTATGACTTCATAGGTTATTATATAGTCAAT
GTGTTAGGTATCAATTTCAGTTATTTCTCTTCTTAATACT
CAAATAGTCTTATCCTGGCCCAAGCGAGCAACTTCAAGGT
GGCTCCTGGGTCATTAAGGAACTAACCCATTAGCTTTTTT
ATTGTTTCATTTATTTCTGGCACAACCAGATGTTCAAGCT
CATCTGTATATTTCTTGTCCCAGTCCTAAAATCAGTCATA
TTTCCAAGGACCTCTAATCCATTTAACTTGGGAATAATAT
TTACAATCCAAAATGAGGGCACTATGGGTGTTCTTTGCTG
TAGAGTTGTTGTCATTGCTTCTAGAATAAAAAGTGTATTT
TCAAAAGAAATAAAAAGTTCACACTTTGATTTTACGACTT
TTTTTACCTGGAAAATTATTTCCTAAAACCCTTATTATTT
TCTATGTTGTACAACACATAAAATGATTTAGCATTACCGG
TATCAATATTACCACCAAAATAAGGCTACTGAATAACATT
TAAATTTTCTTTGTTTTTCCTTTTGTTCTTACAATATATT
CCACCGAGGATATGTATTCAAAATATGAGGTTCTATTTTT
TCCCTATATTATTATGTGACTTGGTGTTTTTCAAAATATA
TAATAATATTACTTCTATCCATGTCATCCTTCTCTTTCCA
TTCTCTTCATACATACATGCATACATACATACTATATATT
TTTTTTTCATACAGATATATGTGTATCACTTCATACAGAT
GCAAGTATATATTTCTTCTATATCTATGTATAAATATAGA
TATATGTAAAACTCTGGTTTATAAAAATAAACCAAAGAAT
AATAAGTATATGTATTTTTTAGTGTTTCTTTTTATAAGTA
TAAATACACCACAAATATTTAAAGTTTCCCACCATAAAAT
ACAAATGCAACATACTATCTGTATTGCTCACCTTACCATT
GAAAATTTTCCATACACAAACTGTTCTGTAAACATTTTTA
TTTACCTTGCTGCTTTTATTTAACAGATATATGCAGGAGA
TCATTGCATATCAGAAAATACAAATCTCCCTTATTTTTCT
ACTAAATTATATGAGTATTTTATAGTCCAAGATTATATAG
GTTGCTCTGAAACATTGCCAGTATAAATAGGCTGTAGTCA
ATAACCCTGTGCTATGTCATTTAATTTTTGTGCCTGTGTA
TTTTGGGGATAGAGGCAGGTTTGATGAATTTAATGCTAAG
TGATAAATACTGTGCTGAAAATCTGTCTCTCTAAAGGTAA
CCTATTTTGTGTTCTCACCAGTAATGAAGGAGAGTGTTTG
TTACCCCAGGGCTTCACCAACAAATTGCATTGTCGAGCTT
TTGGATTTTTACCATGTAATAAATATGAAGTGATTCTTCA
TCATTTTCTTTTGTTTTGTTTTAGTGTTTTACGCTTGATT
TTTGTTTAAAAAATAACCTTTTATTTGGAAATTATTATAC
ATATGAAGAAAGGTTGAAAACATAATAAAGTGAATTTATA
TAAACCTTTCACCTCACTATCTGTAAAGTTTATATGTCAA
ATAATCGTGGCACAATTATCAATACAAGGAAATTCATGTT
GGTAGAATACTATTCACTAAATGATAGGCTCCATTCAGAT
TTCACCAGTATTTCCAAGAATTCGTGTCCTATAATGTCTC
TAACTGTGTATTTAATTTCACTGTTTCTTATAACCGAGGA
TGAGTATAGTTTCATATATTTAAAGTCCATTGTATTTTTT
TTTCTGTGAACTCTTGTATAGCTTTTGCCCATTTGTCCGT
GAGGTTTTGATCTGTCTCCTTTGATTTGTAAAATCTCTTT
AAATGCTGGAGATGCTAACACTTTTATATGTTCTGTGTTC
TATTTGTCTCACGGTTTGTCTTTTGGCTATCATTATGACT
TCATAGGTTATTATATAGTCAATGTGTTAGGTATCAATTT
CAGTTATTTCTCTTCTTAATACTCAAATAGTCTTATCCTG
GCCCAAGCGAGCAACTTCAAGGTGGCTCCTGGGTCATTAA
GGAACTAACCCATTAGCTTTTTATTGTTTCATTTATTTCT
GGCACAACCAGATGTTCAAGCTCATCTGTATATTTCTTGT
CCCAGTCCTAAAATCAGTCATATTTCCAAGGACCTCTAAT
CCATTTAACTTGGGAATAATATTTACAATCCAAAATGAGG
GCACTATGGGTGTTCTTTGCTGTAGAGTTGTTGTCATTGC
TTCTAGAATAAAAGTGTATTTTCAAAAGAAATAAAAAGTT
CACACTTTGATTTTACGACTTTTTTTACCTGGAAAATTAT
TTCCTAAAACCCTTATTATTTTCTATGTTGTACAACACAC
ATAAAATGATTTAGCATTACCGGTATCAATATTACCACCA
AAATAAGGCTACTGAATAACATTTAAATTTTCTTTGTTTT
TCCTTTTGTTCTTACAATATATTCCACCGAGGATATGTAT
TCAAAATATGAGGTTCTATTTTTTCCCTATATTATTATGT
GACTTGGTGTTTTTCAAAATATATAATAATATTACTTCTA
TCCATGTCATCCTTCTCTTTCCATTCTCTTCATACATACA
TGCATACATACATACTATATATTTTTTTTTCATACAGATA
TATGTGTATCACTTCATACAGATGCAAGTATATATTTCTT
CTATATCTATGTATAAATATAGATATATGTAAAACTCTGG
TTTATAAAAATAAACCAAAGAATAATAAGTATATGTATTT
TTTAGTGTTTCTTTTTATAAGTATAAATACACCACAAATA
TTTAAAGTTTCCCACCATAAAATACAAATGCAACATACTA
TCTGTATTTCTCACCTTACCATTGAAAATTTTCCATACAC
AAACTGTTCTGTAAACATTTTTATTTACCTTGCTGCTTTT
ACTTAACAGATATATGCAGGAGATCATTGCATATCAGAAA
ATACAAATCTCCCTTATTTTTCTACTAAATTATATGAGTA
TTTTATAGTCCAAGATTATATAGGTTGCTCTGAAACATTG
CCAGTATAAATAGGCTGTAGTCAATAACCCTGTGCTATGT
CATTTAATTTTTGTGCCTGTGTATTTTGGGGATAGAGGCA
GGTTTGATGAATTTAATGCTAAGTGATAAATACTGTGCTG
AAAATCTGTCTCTCTAAAGGTAACCTATTTTGTGTTCTCA
CCAGTAATGAAGGAGAGTGTTTGTTACCCCAGGGCTTCAC
CAACAAATTGCATTGTCGAGCTTTTGGATTTTTACCATGT
AATAAATATGAAGTGATTCTTCATCATTTTCTTTTGTTTT
GTTTTAGTGTTTTACGCTTGATTTTTGTTTAAAAAATAAC
CTTTTATTTGGAAATTATTATACATATGAAGAAAGGTTGA
AAACATAATAAAGTGAATTTATATAAACCTTTCACCTCAC
TATCTGTAAAGTTTATATGTCAAATAATCGTGGCACAATT
ATCAATACAAGGAAATTCATGTTGGTAGAATACTATTCAC
TAAATGATAGGCTCCATTCAGATTTCACCAGTATTTCCAA
GAATTCGTGTCCTATAATGTCTCTAACTGTGTATTTAATT
TCACTGTTTCTTATAACCGAGGATGAGTATAGTTTCATAT
ATTTAAAGTCCATTGTATTTTTTTTTCTGTGAACTCTTGT
ATAGCTTTTGCCCATTTGTCCGTGAGGTTTTGATCTGTCT
CCTTTGATTTGTAAAATCTCTTTAAATGCTGGAGATGCTA
ACACTTTTTATATGTTCTGTGTTCTATTTGTCTCACGGTT
TGTCTTTTGGCTTTTGCTTATGGTTTTCTAGTGTATGTTT
TAATAAAATTCTCTCTTTAATATAGTTAGATTTATCAAAT
GTTTGAGTTTATTACTTTTGGATTTTGAGTTATATTTAGG
GAGATTTCTATCCTCTATGAAGCTGAATGAAACATGCCCA
AGGGTCCTGTTAGCGCTTGTATAGTTTCATTTTTAATATT
TAAATCTTTGGAGCATTTGGAATTTATTATCTCCTAAATA
CAGGGTAAGAATCTAGATTAATTTTTTTTAATGATTATTC
ATGTGTCACACCATAATTAATTTCAAAATTCCATCTTTCC
CCACTGATTTGAATTCAACTTTCTTTTCTTTGATATCAAA
TTTCTCTACATATTTAAATCGATTTCTAAACTTTGTATTT
ATCTTATTGGTCTATAAAAATGCAGGAATGGTATGTTTCA
AGTTGTGGAGACTATAACATGTTACACACTTAAAAAACTC
AGTCTTCTTCCTTTTGTGTCAGGATTTTCATGGCTATATT
TGTTTATTTTGTTAATGTTATTGTTTAGGTCAATGTCTGG
TACTGGATTCTGTGGCAGGAGCGTGGCAGAGACATTGTAT
CTTTACTTTGATTTCATTTATATTGTGTCTAATTTTATTT
AATATTGTCCTATTTAAAATTGTCCTGTGTGTATTTCAGG
TGTGTTTTAAAGTTTTGACTCAGATGTATTTTACATATTT
TTGTGATTTTGTTATCCTTTCAAAGGGAAAAATAAGGATC
TGAGATATTTTTCTTAAAAATCATCTCTAAATGGGAATGT
TGGAAATTGTGTTACTGTAGTAATGCATGTATAAATTTTG
TACATAAAAAATGACTTGTGCCTTCCAGTTTCAGCCCCAA
CAAATAAAATACTTAGAAGTCATCATTTCCATTTTTACAG
CAACAGTAAAATAACTGAACCATGATGTCTTGGATTCATC
AGAGAACTGGGGTCACAGGGCAAACCACCACCTGAAAATC
TGCAGAGACAAGTGCATCTAGAGAGGGATAGAAACTGAAA
TCTTCTTACCTGGAACAAAAGCTGCTGGAACTATGAACTG
ATAGGAGTACTTACGTGGTAATTTTAATGAACTGCTTGAG
GTCAAGTGAAGACTAGTGTGAGGATGAGAGCCTCCTTGGG
GCTACAGTCTTAGGAGCCCTCATGTTTCTGTGGCCTTTCA
TTCCAGAAATGCCACCAGATTTTTATGACGAAGGTCCAAG
AAATATCCCTTCTTGGCTCTGGCTAGGGAAGGAGAAGACT
AACCGCTCTGGGCATGATCATAGCCTTCTCCATAATGAAT
GCTTATTTTCCAAAGAAAAGGATTTTGCCAGTGTTCAATT
CTGAAACTATCTCAGCTGAAGGAAGAGAACTTCCTTCTGC
TTTCCTGTCTCACCTACGTGGTGGAAAAACAGAAACATCA
GGAATCAAAGTTTCACAGAAATAGACTCAGAATGGTGTAG
CCAGAGAAAGGAGTAGGGGGCTGAAGATAAAAACAAAACA
AAACAAAAACAAATGAACACACAACACCTCTACCACTGAA
GAATCACTTGTTTTTATTTTATTTTATTTTTTGAGATAGG
GTCTCACTCTGTCACCCAGCCTGAAGTGCAGTGGCACGAT
CATGGCTCACTGCAGCTTAGATCTCTTGGGCTCAAGCTAT
CCACCCTCTTCATTCTCCCATGTAGCTGGGACCATGGATG
CACACCACCACTCCTGGATAATTTTTTGATTTTTTTTTTC
TTTTTTTTAGAGAGGGTAAGTCTCACCATGTTGCCCCATC
TGATCTGAAACTTCTGGGCTCCAGCAATCCTCCTGCTTCA
GCCTCCCAAAGTGCTGGGATTATGGGCATGAGCCACAGTT
CCCAGTCTGAGAAACACGTGTAATGTTTGTGAAGGTCACA
GCCCCAAGACCACCTAGCTACCTCATCAACAGGGTATAAA
ATAATCATAAAAATGAATTCTTCCTGAAAGAGCTGCAGGA
TCCAGACTTTCGAACAAGAGTACTTAGGGAAGCCCAAAGT
CAAGTGAGGAGACAAAAACAAGGACAGTAGAAGAACTTGA
TTTTAAAACTCTCTCATGTTGTCTCATCATGTGAGATGCC
GGATATGACTTTCTACTCTATAGAATAAAAGCTCTTCGTG
GGCAGAGACCATGTTGTATCATCTCGTCATCTTCTGTTCT
AAGAAAGAATAGGCTGTCAGCGTAGCTTTTAAAAGTGGGA
ATATGGGTAAATAAAACACTCATGATTTCATATTTTGAGA
ATTTATACAGGAATTATAGAAAACCCAGAGACTTAAAATC
CTGATTCTAGCATATTTATTATTGCATCCAGAGAGGGATA
GAAACTGAAATCTTCTTACCTGGAACAAAAGCTGCTGGAA
CTATGAACTGATAGGAGTACTTACGTGGTAATTTTAATGA
ACTGCTTGAGGTCAAGTGAAGACTAGTGTGAGGATGAGAG
CCTCCTTGGGGCTACAGTCTTAGGAGCCCTCATGTTTCTG
TGGCCTTTCATTCCAGAAATGCCACCAGATTTTTATGACG
AAGGTCCAAGAAATATCCCTTCTTGGCTCTGGCTAGGGAA
GGAGAAGACTAACCGCTCTGGGCATGATCATAGCCTTCTC
CATAATGAATGCTTATTTTCCAAAGAAAAGGATTTTGCCA
GTGTTCAATTCTGAAACTATCTCAGCTGAAGGAAGAGAAC
TTCCTTCTGCTTTCCTGTCTCACCTATGTGGTGGAAAAAC
AGAAACATCAGGAATCAAAGTTTCACAGAAATAGACTCAG
AAGGGTGTAGCCAGAGAAAGGAGTAGGGGCTGAAGATAAA
ACAAAACAAAACAAAACAAATGAACACACAACACCTCTAC
CACTGAAGAATCACTTGTTTTTATTTTATTTTATTTTTTG
AGATAGGGTCTCACTCTGTCACCCAGCCTGAAGTGCAGTG
GCACGATCATGGCTCACTGCAGCTTAGATCTCTTGGGCTC
AAGCTATCCACCCTCTTCATTCTCCCATGTAGCTGGGACC
ATGGATGCACACCACCACTCCTGGATAATTTTTTGATTTT
TTTTTTCTTTTTTTTAGAGAGGGTAAGTCTCACCATGTTG
CCCCATCTGATCTGAAACTTCTGGGCTCCAGCAATCCTCC
TGCTTCAGCCTCCCAAAGTGCTGGGATTATGGGCATGAGC
CACAGTTCCCAGTCTGAGAAACACGTGTAATGTTTGTGAA
GGTCACAGCCCCAAGACCACCTAGCTACCTCATCAACAGG
GTATAAAATAATCATAAAAATGAATTCTTCCTGAAAGAGC
TGCAGGATCCAGACTTTCGAACAAGAGTACTTAGGGAAGC
CCAAAGTCAAGTGAGGAGACAAAAACAAGGACAGTAGAAG
AACTTGATTTTAAAACTCTCTCATGTTGTCTCATCATGTG
AGATGCCGGATATGACTTTCTACTCTATAGAATAAAAGCT
CTTCGTGGGCAGAGACCATGTTGTATCATCTCGTCATCTT
CTGTTCTAAGAAAGAATAGGCTGTCAGCGTAGCTTTTAAA
AGTGGGAATATGGGTAAATAAAACACTCATGATTTCATAT
TTTGAGAATTTATACAGGAATTATAGAAAACCCAGAGACT
TAAAATCCTGATTCTAGCATATTTATTATTGCATCCAAAA
TATCCATTTGCAAATGTTGATATTTCTTCCTGTACACATG
GTTTACATTTACTATAGATGAGCGGGTAAATCAGAGGAGG
CCAGTAATGACTAAGTGTGCATTGTAGCTGGCATCTCCGT
TGGAAAGTTTTTCATAATTTTGTTATTTTTAATTTTACAA
ACATTTCACACAGAGTCCTGGAGTGTTTGATAATGAAATT
CCCTCCCATCTCCACAGGCACATGTTCATTCACACCACTC
TTTTTTAAAGATAAAGATGGTTGCTGTTTTGTTGAGGTTT
GTGCATTTCCCTTCTGGTCTTGATTGAACTTTCTGACATT
TATCAGTAATTACCTATGACTCCAAGTTTCCTTCAGTGAT
GAGTTACTGATTATTCTTAGGAAGTGTCTGCAAGAAATGA
CTTTTGAGAAAAGTTTTAGTTGAAACCTTCTTTGGTCATA
GGTTTTATTCTGTTCGTGGAACCTGGCAACTTTCATGCCT
ATTTTCCTTAAATGATAGTCAAAAAGGTTTTGTTTGTTTA
TTTGCTTTAAGAAATACTAGAATATACATAGCTAAAAGGA
GGTAATTTAAGTTACAGTGCTGATGCCAAAATTAAGGAAG
GTAACTATCAATAATCAAAATATGTGTGTGTGTATATGTG
TGTGTGTGTGTGTGTGTGTGTGATAGAGAGAACCAGAGAG
AGAGAGATTTTCTTCAGAAATGCTTTTGTTTAAAATATTG
CTTATAAGTGGATTACTAAGGAACACAGGAGAGCCTTAAA
TTCCACATGACTGAGTTTTATCCTTGGGACATAAATAACA
CTAAAATTTTCATATATATTGTTTTATATATATACATATA
TACACATTTATATATACATATTCACACACATATATGCATA
TATACATATATATGTATATATAACATATATAACATATATA
TACATATGTATATATATAACAAATACATTGCATTGTTTTG
TATTTGAAACCTGTTTCATAATTTTGTATTTAAATGTTTC
ACATGAAGTTCATAAAAATGATTTAAATACTAAAATTTGA
TATTTTTCTTTTCATTTAGTCCAAAAACTGGAGAGAAATA
GCATTTCAAGTGACATTAGAGCTCAGCTCACTGGAAAGTT
AGATTTAGATTTTCTTCAAGCATAGTTCATCACGCATTTT
CATAATCTGGATAAAATAATTTTTGAGGCTGCTATGGTCT
GAATGTCCTCCAAAATTCATGTGTTGAAATTTTTTTTTTT
TTTTTTTTTTTGAGATAGAGTCTCGCTTTGTCACCCAGGC
TGGAGTGCAGTGGCGTGATCTCACTCACTGTAACTTCCTC
CTCTCTGGCTCAAGAGATCCTCACATCTCAGCCTCTCAAG
TAGCTGGGACTACAGGCGAGAACTACCACATCCAGCACAT
TTTTAAATTTTTTGTTTATACATTTATTTTAACTTCTGGC
GTACATGTGCGGGATTGTTACATAGGTAACTGTGTGTCAT
GGGGGTTTATCGTATGCATTATTACATTACCCAGGTATTA
AACCTAGTATCCATCATTTTTCCTAACCTACTCCCTCCTC
ACATCCTCCACCCTCTGATAGGTCCCAGTATGTGTTGTTA
CCTCTATGCGTCCATGTGTTCACATCGCATAACTCTCACT
TATAAGTGAGAACGTGTAGTATTTAATTTTCTGTTCCTGA
GTTAGTTTGCTAAGGATAATGCCTCCAGCTCCGTCCACAT
CCTTGCAAAGAACATGATCTTGTTCTTTTTTATGGCTGCA
CAGTATTCTATGGTGTATATGTATCACATTTTCTTTATTA
TTATTACTATACTTTAAGTTCTGGGTACATGTGCACAACG
TGCAGGTTTGTTACATATGTATGCATGTGTCATGTTGGTG
TGCTGCACCCATTAACTTGTCATTTACATTAGGTATATCT
CCTAATGCTGTCCCTCCCCTTTGCCCTCACCTCACAATAG
GCCCCGGTGTGTGATGTTCCCCACCCTGTGTCCAAGTGTA
CTCATGGTTGAATTCCAAACTATGACTGAGAAAATGTGGT
ATTTGGTATTCTGTCCTTGTGATAGTTTGCTCAGAATGAT
GGTTTCCAGCTTCATCCATGTCCCTACAAAGGACATGAAC
TCATCCTTTTTTATGGCTCCATAGTATTCCATGGTGTATA
TGTGCCACATTTTCTTAATCCAGTCTATCATTGATGGACA
TTTGGGTCAGTTCCAAGTCTTTGCTATTGTGAATAGTGCC
ACAATAAACATACGTGTACATGTGTCTTTATAGAAGCATG
ATTTGTAATCATTTGGGTATATACCCAGTAATGGGATGAC
TGGGTCAAATGGTATTTCTAGTTCTAGATCCTTGAGGAAT
CGCCACACTGTCTACCACAATGGTTGAACTAGTTTACAGT
CCCATCAACAGTGTAAAAGTGTTCCTATTTCTCCACATCC
TTTCCAGCACCTCTTGTTTCTTGACTTTTTAATGATTGCC
ATTCTAACTGGTGTGAGATGGTATCGCATTGTGGTTTTCA
TTTGCATTTCTCTGATGTCCAGTGATGATGAGCATTTTTT
CATGTGTCTGTTGGCTACATAAATGTCTTCTTTTGGGAAG
TGTCTGTTCATATACTTTGCCCACTTTTTGATGGGGTTGT
TCGATTTTTTTTTTTTTAATTTGTTTAAGTTCTTTGTTGA
GTCTGGGTATTAGCCCTTTGTCAGATAGGTAGATTGTAAA
AATTTTCTCCCATTCTGTAGGTTGCCTGTTCACTCTGATG
GTTGCTTCTTTTGCTGTGCAGAAGCTCTTTAATTAGATCC
CATTTGTCAATTTTGGCTTTTGTTGCCATTGCTTTTGGTG
TTTTAGTCATGAAGTCCTTGCCCATGGCTCTGTCCTGAAT
GATATTGCCTAGGTTTCCTTCTAGGATTTTTATGGTTTTA
TGTCTAACATTTAAGTCTCTAATCCATCTTGAATTAATTT
TTGTATAAGATATAAGGAAGGGATTCAGTTTCAGCTTTCT
ACATATGGCTAGCCAGTTTTCCCAGCACCATTTATTAAAT
AGCGAATCCTTTCCCCATTTCTTGTTTTTGTCAGGTTTGT
CAAAGATCTGATGGTTATAGATGTGTGGTATTATTTCTGA
TGGCTACGTTCTGTTCCATTGGTCTATATCTCTGTTTTGG
TACCAGTACCATGCTGTTTTGGTTACTGTAGCCTTGTAGT
ATAGTTTGAAGTCAGGTAACGTGATGCCTCCAGCTTACTT
CTTTTAGCTTAGGATTGTCTTGGCAATGCAGGCTCTCTTT
TGGTTCCATGTGAACTTTAAAGTAGTTTTTTCCAATTCTG
TGAAGAAAGTCATTGGTAGCTTAATGGGGATGACATTGAA
TCTATAAATTACTTTGGGCAGTATGACCATTTTCACAATA
CTGATTCTTCCTATCCATGAGCATGGAATATTCTTCCATT
TGTTTGTGTCCTCTTTTATTTCATTGAGCAGTGGTTTGTA
GTTCTCCTTGAAGAGGTCCTTTACATCCCTTGTAAGTTGG
ATTCCTAGGTATTTTATTCTCTTTGAAGCAATTGTAAATG
AGAGTTCACTCATGATTTCGCTCTGTGTTTGTCTGTTATT
GGTGTAGAGGAATGCTTGTGATGTTTGCACATTGATTTTG
TATTCTGAGACTTTGCTGAAGTGGCTTATCAGCTTAAGGA
GACTTTAGGCTGAGACAATGGGGTTTTCTCAATATACAAC
CATGTCATCTGCAAACAGGGACAATTTGACTTCCTCTTTT
CCTAATTGAATACCCTTTATTTCTTTCTCCTACCTGATTG
CCCTGGCCAGAACTTCCAACACTGTGTTGAATAGGAGTGG
TGAGAGAGGGCATCCCTGTCTTGTGCCAGTTTTCAAAAGG
AATGCTTCCAGTTTTTTCCCATTCAGTAAGATATTGGCTG
TGGGTTTGTCATAAATAGCTCTAATTATTTTGAGATATGT
CCAATCAATACGTAGTTTATTGAGAGTTTTTAGCATGAAG
GGCTGTTGAATTTTGTGGAAGCCTTTTCTGCATCTGTTTA
GATAATCATGTAGTTTTTGTCTTTGGTTCTGTTTATATGA
TGAATTACATTTATTGATTTGCCTCAGCCTCCCTAGTGAC
TGGTACTACAAGCTTGCACCACCATGCCTGGCTAATTTTT
TTCATTTTTAGTGGAGACAGGGTTTCACCATGTTGGTCAG
GCTGGTCTCGAACTCCTGACCTCAAGTGATCCAGCCACCT
CAGCCTCCTAGAGTGATTACAGGTGTGAGCCACTGTAATC
TTCTAGGGAAGAATCTATTTTTCTTTATTATTTTATTATT
GTTATTATTATTATTATTATTATTAAGACCAGGTATCACT
CTGTAACCCAGGCTGGAGTGCAGTCATGGCTCACTCTAAC
TTCAACCTCCCAGGCTCAAGCGATCCACCTGCCTCAGCCT
CCTGAGTAGCTGGGACCACAGATATAAGTCACCATGTTCT
GCTGATTTTTTACTTTTTATTTTTGTAGAGATGGCTGGTC
TCAAACTCCTGGGCTCAAGCCAGTCTTCTGCCTCAGCCTC
CCAAAATACTGGGATTACAGTTGAGCCACGGTGCCTGGCC
AAGAATGCATTTTCTTTCCTTTTCCATCTTCTAGAGGCTG
CCTGCATCCCTTGGCTTATGGCTCCCTCCCAAAGCCTACA
ATGGGAGTTTCAGTTTTTCTCCCATGGCATCCTTTTAATA
CTGACTTTTCTGCCTCTATCTTCCATGTTTAGAGATGCCT
GTGACTACATTGATTGCACATGAATAAACCATGATAATCT
CTCTTTTAAGGTCAACTAACTAGCAAACTTAATTTCATCC
ATTACCTTAATTCCCCTTTGCCTTGTAACTTAACATACAC
ATAAATTTTGAAGATTGAGGCCTGGATGTATTTGGAAGGT
GATTCTTCCTCTTATATCCTTTTATAGCAAAAAAAAAAAA
AAAAAAATCCAGAGAACAAGGTGGGGGTAACATTAAATCA
TGTTGATAGTTGAGATTTTGGTTGAATGACAATGTGCCAC
ATCCAAGGTAGAAGTGATTTGGAGTCTACATGCATTTTGC
TGTTCAGACAGATTTCTGCTACGGTCTCTCTGACTAATGC
TTACATTTTAGAATTCAGATCTCTAATAAAAATGTAACTT
TGGAAAGAATAAGAATTTTTTTTTTTTTTTTGTCTTCACA
AGTCATTTACGTTCTTTACCTCTTTACTCCTGGTACAAAG
TGGTTCTTTTAATATAGTGATATATTAAAGTTATTCTCTG
AGTCACAGATGAGTGATACATTCTCTGAAAAGGAAAATAT
GACTAATTTGCCTGATAGCAACAGCCTTTCAGAGCAGTTT
TTCCCAACTATTTCAAACACAAATGTGTTTTTATAGTATC
AATATAATTATACACCATGCTTGTTGTGGTACTTTCAGCA
TCTGTTGATTGAGAAATACACCATGACAAAAACTACAGTG
ATTTTAATATGCTTTTAAATAAGTATGTACATTATTCATC
ATGGCATATATGTGTTTCAGATAATGGAATATATAAGTGC
ATGATGTAATACTACATATTTATTTTACATCCATGACTTA
TACGCAAAAATATTCACCTTCACTTTGTAATCACTCTGCA
CTTCAGAAATCCGTGGTATACCAGATTATAAACTACTTCC
TAAAAGCCAAAACCGCTCAACTCTATCTCTCCAATCCTCA
TCAATGATTATATTTTTGTTCAAAAATGCCATTGTCTTAT
TTTTGACACGTAAATAGAAGAAGCAAGGTCCTAAACCTAC
ATGGAAAAAGTGTTGAAAATTCTAAAGAAGTATGCAAGTA
AATCGATTTTTCATTCTTATCTCTAGTAGTTGTCTTGCAT
GAAAAAGATGTAATTTTAAACTAATATACAAAATTAAATA
AGATACTCTCATTAAATTATACTTAATAGTTTAGCCCAGT
TCTCAGAACAAATCCTTAAAAATGGTTGAGTCAAATGCAC
ATCCAAATTTTACACCTGACTGAAGCCTTCAAGAAACAGG
ATCCTTACTTTTGATAAACCCAACTTCCATGCAAGTGAGG
AGTATTTTGTAGGCATTTATAATAATATTAAACTCTCCAC
CTGAAACCTGAAATATATTGTTTCATTGAGTTCTCTATAC
TGGAGAGATTGCTTTGATTTATGGGAACATAATTAGAAAA
TAACTTTTAAAAATAATCTGTTTGATGAGATTCATAAATT
CATAATTATCAATGGACAAATAGTGCATTTTCATAGGCTT
CTCATTTAATTTTTCTTTTTCTCTGCTTTTCATTTTCTGG
TAAAATTGCTATTTACTAGAATATTTATTAGAAAAAATAC
AGAGTTAAAATTTTAAATAATCATCATAATACAGATATTT
CTTGTTTGCTTATTGAGATTTACTTAGAATAATGTAGAGA
GTAAATAATGTAACTAAAATAATTACATAAAAGAGATTGT
TAAAAATTTAGGTTAGTAAAAAGTAAAGGTCAATGTTAAA
TTATATGGTTTGGCTAGCAAAATAAATCACTTCAACTTAT
CCCATTCATTTTTTAAAAAATAATGCCTGTAGAAGTATTT
TCTTTCCATTAAGGTTTGGCCTGCAGTTCCTAAATATTTA
AACAGTTTTCCTAGTTTACTTAGATGGTGCATTTAAAGTT
AATTTTACTTAAATATATCTTGGAAGTAGACTGCAGGCTT
TTTTGGTCAGGTGACAGTGGTATTACTTTATTTTGAAATA
ACTACCTGGATTTAAGATTATTGTGGGCCTACAAATGCAG
ATATCATGTTAACAATTTATAACTTTATAATAGTTAACAT
TTCCTGAAATCTGATGGAGAAAGTGAATTATATAAGAGAA
AGCTACTGGCATATTTCCATTGCTAGGGGCTAAAGGCACA
GAACATTTACAGATTAAATAGTGCGTAAATTTTAGTTTAT
GTGCCTATTATAGGCACTGTCGACAGGAAACAGGATGCAC
GCAGTGTGAAACATGGCTTGCAGTGCCACTGGAGGCTTGT
TCTCTGAAATTCACCGAGTATACTGCCATTAACAGCATGT
GTACTAGCAGCCTCACATTTTGGGTTTATTTACAAAGCTA
AACAATGTACTGAAAGTTGATTATTGATCATAAATATTTT
CATAAACAATCATTGAATTTTTTCTCAAGAGAGTATTAAT
CACTAAAAACCAGTAACAGGTAAACAGAGCATCTTGTTTT
TCAGACCGTCAAGTAAACTTTCTAAGTAAATTTCTGGTAC
ACCAGGCAATCTACACTAGTTACTTAAAAATCATATGAAT
TTTCTAGGAATGCTGTGATGAAAGTATTTTATTACCAGGG
CTTTTATAAATATCACGTGATTTGAGAGTGAATTTTAGTT
TCTTCCTTTGAAAACTATGTAGAGACACAGAACAGAGTTT
AGCCCAGATTAAATATCAAAATGTTAAAAAATTGTGTGTT
CTACTGGTTAGATGTTATTGTTTAATATTAACTCGAGAGA
AGCAATGACAGGTAGCTTTAAAGAGCATAGATTTGAGCCT
CAGCCTGTCTTTGGCTGCTCAATTGCTAATTGAGTGAACT
GCAGGTCAGTTAGCTTCACTATGCTTCAGTTTCTTTTTTT
TTTTTACACGAGATACTAATAGTATTTACCTCAAAAAGTT
TTCATGATGATGGAATGAGTTAATATAGGTATAGCACTTA
AAACACTGCCTGACATCTTATAACTGCTTTTTGAAAAAAA
GTATTAACCCATTTATTATTTTCAGTGTCTAGGACATTAG
GTAGTGTGCTACCCCGGAGTCCCAAAGCCAAAGTGTTCTG
GCCCCTTTTCTCAGAGCTTACAATGCAATCTAAGAGAATG
CGTCTTAATAGATCATCTCAATATAATGTGTTAAGGGTTC
TAACATGAAATTCATGCTGGTTGCTATGGAAGAAGCTTGA
CTCTGTTTTGGGTATAAGAGAAAGCTTTCTGGAAGATAAT
ATCTGAGCTGCTTTTTCGAAGATAAGAAGTTATCTCAGTG
AAGAAGCAGAGGAAGAGCAAGCATCTCAATTAGAAAACAG
CATGATAGAAGACACAGAGGCATGTAATAATCTGACGTAT
GCAAGGAACTTCAAGCAATTCCACACCAGAGAGATTAATC
ATAAGAGCCTATACCTGGATATGACAGCACCCTCCAATCC
CCCACCCTGCCTCCTCCTCTGAGATAACTCAAATGTTTTT
ATATTGGACATAGATGCTCCAACCCAACAGGGTGTCTACT
GCTCATTTAAAGTTAAGTAAACCCAGGAACAAAGAGTTAG
GGACACGTACTTTATGTGAGAGTTGGTCCAGAAAACAAAA
GTAAAAAAACACTGGACAAGAAACAGTAAGGAAGAAAAGG
AAACAAGATATGTGTTAATAAATGGGTGTCTATTTTGGGC
ATCGGGGCGTAGGTCTGTTGGGGCCTTATGAGGAACCATG
TAGGACATACTTCCAAATTGTTCCCCAGAAAGATGGAGAG
GCTAGGCTATTGAACAACTTCCACTCTCCCACCTCATTCC
CCTGACACACACAGCATTGGTTGGATGTTGTGCCTTGAAG
CAGTTACTCGTCTGAACTCCAGTTGCACCTGGTCTTAGCC
AGCAAGCTTTCACGGGACCAGAATTTGCTCTCGTGCAGAC
AAGGAGAGAGATGCAGCGTTTAGAGTGGAATGTAATCAGC
ATGGCCACAGCTATTTTCTACAGTTGAAGATGAATTCAGA
GGTAGACTTATGAGTTAGGGTTGTAAGGACTAACTGTGGG
CACACATTTCAGTGAACTGTCAGTCTTCTAAATACGTTGG
TTCTGTGGACCCTGGAATAAGGAAGGAGGCAGGGGCTGAC
TGGAGAACTGAGATACAGGTGGATAAGTAAGGAGAGAAGA
GATCATTGAGCATTTCACAGATCATGCAATACTTGCAATT
TATCTTGTATCCTGAAGAAAGGCTTTTAAAATGATTTCAA
CAGAATGTGAAATGTTTTAATTTGCATTTTGGATCGTCTT
CTTAGGTTGTAAACATCATCCTTAACTAGAAAATCACATA
AATTTAGTTATTAGGTTGAATATGATATAAAAATGGGTCT
TGGCCCACACATGAATATCTAGATTTAGCAAAAGAAAAAA
TATTTGAATTCTGTATTATAATTTCTATAGAACTGAACTT
ACTTTTTAACATATTTTAAATGAGTTTAAAGACTAAGTAA
GCCATAGTGTTTTTAAAAGCATGGAGTAACATTTACATAT
TATAGGATTTCATCAGTACCAATCATGATGTCATATACTG
AATAAAAATGCAAAGATGCACTGCCTATATTAATGAACGA
GTGCATTTAGAGCCATGTTTTATGCATAATACCTGATGAA
TGCAAGCAATTTACCTTTTTAATTTTTACTATAACCATAT
GCTATTTTGCATACAAGCAATAGGATAAGATAGCTTTATA
ATATGAATTCTAGGTGTATTCCAATTAGTCTTCAGTCAGT
GGAGACACGCCAGAGAAATGACTGAGAGACAAAACATAAA
TTACTTATTTCTAGACAATCTAGCATCAGTTATAGGATTT
AATATTGATTTTATGCCAACAATTTTGTAGGTTAAATGAA
GGAGTAATTGCTTTAAAAATGATTTTTAAACAAAGGAGTA
GTGATTTGTAACCAATGTGACCAAGTTACTTGAAGTCAGT
ATTTTGAACTTTTGTAGACAATCCTTTTAATAACCCTGCT
TGTTTTCTATTTTATAAAACTTCTGTATACTGCTTTTTAA
TCTTAAATGCAAATGCTTTGCCAGAGGAAGAGATCTCTCT
GTGCCTTCCCCATTGACATTGTTTAATATGCACATTAACT
GCAATAAACTATTTCTTAAGGTGAGGATAATTTAAATTGG
GGAATTTTAATTCATATATAAATCAATCAGAATAAGGCAG
AACATATTCATTAAAATATATTCAGTTATATCAGACCAGT
TATAGATTTGTGTACATTATATTTAAAATTTAAAATATTT
GCTATTGAGTTGTTAGCAAAAAATGTTATTTTGCTTAAAT
GTTCATGAGTGTATCACGTACATATGTGTCTTGGAGTGTG
CATCAATGTGTGTGTTATATGTGAATGTATAGAGAGATAT
ACACTATTATTATTTTGGAAGATAATTTACTTTGGGAGTA
TTTTTTATGGTATTTTAAAAATTCTAAGTAGATATTATTT
TCATTGACCAATTGTTGAGAGCCATCTAAATACTAGACTT
TGACCGGTAAAGAAATACACTTCCTAAATTTCCATATTGT
GGAGGAGGATGTAGCCCTCTCTGTCTCCAACTTATTAGTG
GCACTGCATGTTGCTAAGATGTAAAATGGAGAGCTATCAA
AATGGGAGACAGGTAGCTTCTCATGGTCTTCAATGTAGTG
TCTATCAAAACAAAACATATGCTTCTTTATAAAAATTACT
CTTTCAGACACTTCAGGAAAATTAATACATAAGCAAAGTT
CAAGTATAGGTTCTCTCGGCCTCTGTTATATAAACATTAA
GTAAACACAAATGCACAGTGCAATGGCAGTGGGTTGCATG
ACATTACAAATCAATCTCGCTAAGCTATAGCACTTCTCAG
CCATATAATTTATGATCTCAACTGAGCTGTTCTGATGACA
AAGCATACAGACCCGTCTTAAATTGTTCAAGTAATTTTTA
GCACAATATCATTGCTTATCCTTTTTTGTCATTGTTGGAT
AAATGAAAACTTCATATGGAACACAATTGTTCTGTAATAC
TTCTCTTAGTGTTTACATGCTTAGATTCAGAAAGAAAAAC
TACTGCTCAACCAATGATTCTTTACCACTGTCATTTTCTC
TGATTCATTCAGACCACCTCAGTCATTTCTATGAGACTCT
ACTGCTTTTGGTCTAATATTCTAATGCAGGTAATTTGTAC
TTTTAGGAGAGTTTGGGACCCCATAAAGATTGACTCGTAT
GAAACATGTGTCTACTTTCACTCAGACCAATGTTTATACA
GTTTGCTTTGATTTACTTACCTTTCTACAGTAAAACCATC
CATGTCCCTCAGAAAAGTCAATTTCTTCATTAAATGTTCA
AAATGTATCTCACCAACTAACTTGTTGTATGACATAAACT
CTGTATTTATAAATGCACTTTTATCAATATGGTTTTTTTT
TTCCAGGATTCCTGACACTAAGATTATTCTTTTCTCAGAG
CAGGGCACTGTCACATTACCTGCAAGCCGTGGCCTATCAA
AATGGAAGTACAGAAGGGAATGTCTGGGATAGTTAATAAA
GGAAAACAGGGACTCTTTTTAGCATATTAACATACCAAAG
TTAATGCTAAGTGGTAGACAATCTTAGTTATAATGAGATA
TGTTTGCCTTGCAGTAATTGGATTTTAAGTTTGGACTGGG
AAGATATATATATATATATTTCTCTTCCCACCTTAACTGA
CCTAGGCCAGAGCCTGAGAAAAAGTCAGATCCTAGGGAGA
TTGGAGGAGTTCAGAGATTAAGAGTTCCTTGAGGGGAGCA
CAGAGGAGGAAGAGTGGTACCCTGGGTTCACTTTTATGCC
AATTTAGTAGACAGACATAAAGAATAGGCAAATATTTATA
CATGTGACAATATGTATGTATTATTTTATTAAATAAAAAT
AAATACAAGATCAAGGTGAGAGATGGCATCTGTTGTGCAT
ATACACATGGCACCCATTTTACATATATTTTTACGCGATC
CTCAAGCAAGATTGAAAGAAAAGTGCTACAACCAGCCCCA
GCTTGCAAATGAAGAATGTGATGCGGGGAGAGGTATGTAA
CCTGCTCCAAGTCTGCAGATAAGTAAAGCAGTAAGGATTC
CCACACTGGTCTCTCCACTAATTGCTTGAATTCAAATCTT
TCAAAAACAATTTTTTTGGAGAGATAAACTTATACAAAGT
TTCTTATGTTATTAAGTGTATTTTCCTAAAGGCAATAATT
TTAATTTTCTTTCGTTTCCCCAAATCCCACACCATTCAGT
TCTATTTCATTTGTACCAACAAAATTACCAATATGATTTT
GCTAAGCTAGCATATTTAAATGCAAGTTAAATGACTTGGA
ATTAAAAGATATTCATAAACATTTCCTGAGGTATTTTAAA
ATTGCATAAACTTTCAGTTCTTTATGGATTTGTGAGAGGG
TATCATATTTACTAAGCTAGATTCTGTTCTTATTAGCAAA
ACAAAGTCTTTCCTCTCTCACCTGCTTTTTATATTAAAAA
AGAAAATGCTCTACTTAAAGACTACCATTGTTAGCCCACG
TCCTGTCTTTCCAAAGGCTTTGTAAAAAATGCTGAAGCAG
CAGAAATAATACCTGGGTAAATCCTGTATGTAATGAATAA
GTGTAAAACTGTTCAATTGCTTCTAACTCCTCTCATAAGA
TCCAAGAGCTACCTGTAATAGCTAGTTTTTGATGCTCACA
AACCCTGACATAGACGAAGTCTACTCAAATAACTCATCCA
ATTTTTAAAATTCTACTTTATTTCCTGATTATGCTAACTT
TAATCCTTCAAAAAATGTTTCTTTTTTAATATCAGGGAAT
TATTGAAGCAATCTTCAGAACACCTTGGAATTTAATCATA
AATGTAAGCACAAGTTTGATACCCTGATGTATACAAATCT
TAAATAACAATATTTACTTTACTAAGCATGTAACTTTTTA
AAGACTAAATTTCTCACTGTCTTTCAAAGAAATATTTGCT
ATAGCCAATACCCAGGTAGGCACTTGGCTCTATTTCTAAC
ACCTACATATTTGACATCAAATTAGTTAATCTTTCAGTTT
GACAGTGTGACCTTTCTTATCTCATCCTAGAACAATGTTG
ATCACAAGTTACATCATACCATAAGCAAGATCAACAATAT
AATTTGTGGAGCTCAGTGCAAAATAAAAAGGCAGAACTTC
TTGTTAAAAAATTATTAAAAATTTCAAGATGATGACATCA
GAGCATTAAACCAAATGCTGGTACTCATAAGCACTGGGCT
CTGTGCGACTGTATAAGCCCCATGCCTAGGAAGCTAGCTC
TGCCTATACAATTTCAGCTACTTGATTTGTTACCATGTTA
ATTATTGCTAATAATCTATCCCAGGTATTATATTAAAAAG
CTGCTTATAATAATATATGCATGTGTGTTAGATTTTAAGA
GCACCCCTGAAATATACTCATGGTAAGTAAACTTTGTCTC
TATTAGAGTTGGTAGTATAAAGAACCAAAGCAATTATTAT
GATCTATCAAACTTATTTTCAGCTTTAACACGTAAAAAGA
TGACTGGATGCTGAATGTCTTTAGGAAAATGTCCTTTATG
TCATCACTATACTAGTGAATGTCTCTAGCATTCTCTACAA
AATGAAGATGTCATTTCTTAGATTTCGGGCTGACCATCGG
GATGCTATTTTCTATTAGAGTGTCCCTGACACATACTTTA
AGGATTATGACTCCTGATATTGATTTGCTCTTCTCACCTA
GTGTGTCTCAATGTATATTTTTCATAAGTGAGGGTATATA
TGAATCATTTTAATGATTTATCCCAGACTGGCAATTGTGG
AAGTGTGATTACTTTTTTTTTTTTTTTTTTTTTTTTTTTT
GAGACAGTATCTTGCACTGTCTCCCAGGCTGGAGTGAAGT
AGCATCATTATGCCTCACTGCAGCCGTGACCTCTTTGGCT
CAAGCAATCTTCTCACCTCAGTGTCCTGAGTAGCTTGGAT
CACAGACATGCACCACCAGGCCCAGCTGATTTTTTAAATT
TTTCTCTAGTGATGAGGCCTCACTATGTTGTCCAGGCTGG
TCTTGAACTCCTGGTCTCAAGTGTACCTACCACCTTGGCC
TCCCAAAGTACTGAGAGTACAGGAATAAACCACCACACCC
AGACTGAGTACTTCTTATTACATAATTAGCATATTTTGTT
TGAAGCAAAATAGAAAATTCAAGCATAAAAAGATTAAATT
ACCTATATTTTTGTCCCTCTGACTTATCAGGTTTTAATAT
TGGGATATGCTCCTCTATTTTTTCCCTGGTATTTAAAAAA
AGGAGAGAATACTCTATGTATTTCTTTAAACTTTTTCTAT
TAACAATATATCAGGGACATCTTTGTAAATCAACAAACAT
AGTTTTATATCATTTTTAATACTTGCATTTCATTCCATTA
TGTGGTAGCGGTGGAATTTACACAGCTCACTTTCTGTTGC
TAGAGAGTTGGGACCTTGGCTACCAACCTTTTGCCGTCCT
TTTTTTCTCAAACTGTGTTTCTGACCAAAGTATTCTTACA
TCTTATCTTTCAGCTGCAGCCTTCTCTTTTCAATCATCAC
TTTATTTGTAAGAAAGCCATTGCACGGTTTTAAAAGTTCG
ATTTCTTATATAATGCTGTTTCTCTCTCAGTTAGTTCTTG
GGTACGTTTCACTCAACTATGACTCAGTCCTGCCTGGCCT
CTTGCCCCTCTTCACTGACTGTAGTGGCAGTTTCCAATCT
GATGTACGGTGACTTCAAAAAAGGGGCATATTTTCCCTAA
GGGGTGACATTGCTACACAGAATATTAGTATTTTTAGGAA
AATATAAATTCCTAATGATTTTTAAAAATTTGGTGTTAGC
TACCCTTTGACCCTCCGGCCCATCACAAGGCATCATTATA
CACTTCCTTACCCATGGATTTCTACATAGGTTGGCAATGC
AGAGGAGTTAAATTCACATTGATTCTTGCAATTAGGAGAG
TCTACTTCTGTGCTTTTTGATTTGGAGCTTGTACTTGAAA
CCACTATTTGCTTTCTTTGTCCACAACTTCTGAATATGTC
CAGCCCATCTTTCTCAATCAGCCATTACAAAAGTATCTCT
TAGTGACTCTGAGTCAGCTGCTTGAGATGATATCTACCTC
TTTCTCTTCAGTGCCCTAGTTATCCATAAAGTGACTTTCA
TATATGCTACGTGGCCTACATTCCAACATACCTCCACGTT
TGATGAAAATCCATCGTCAGTGTTGTTTTTATATGATAGG
GGTCTGCCTATCAACTTCCTATCACCTTGAGGTATGTCTC
ATGTCTCTGCAAAATAAATTTTGTCTATGCTACATAAATT
ATATGCTTCAAAATATACTCACATTTGATGAAAATCCAAA
TGGAATTTTATGTGATATGAGTAAAAATTTCTATGTTGGT
AAGTATATTTTTCATTAAATGAATACCTTCCACACAATAA
TTTAATTTTTAAATTTTCTTGACATTATTAAGAATTTTAT
TTTAAAGGATGTATTAATTTTGGTATGTGTAAGAAAGTTG
TGACTCCTCTTATTCACCTCTTCCATTCAAATCCACTTAA
TAATTAATTCTACCACTTAATTGTAAATTAATTAATTATT
AATTAATTTTTATTATTTAACAATTTCTACCAGGTAACTT
TTCTACAGATATATTAATAATCCATACAAGAATGCATTTG
TTTAGTAAGTATTTATTTAGATTCCTCTTATAAGGCACCA
TTCTTATACGGCAGTGGAATACAGCAGTGGAAATGACAGA
AAAAACTCTCCTTATTTTATAGGAGGCAAATGGAAAATAA
ACATATAAATAAATAATTTTAGATCACAAAAACTGTTGTC
AATAAATGTAATCAGGCAAATGAGTCACTTTACCCCAGGC
TGGCATGGAATGCCTTTCTTAGGAGGTGTTGTCTCTGTTG
AAAGAAAAACAGCCATGCACATATCTGGAAAAAAGCAAGG
AGAATATCAAGTGCAAAGGCCCAGAGAGCACATAGGATCA
TCAGTAATGTGACAATTGGGAGGCAGTAATGCGATGTTTT
AATAATCACTGAACAAAGGTTTGAGAAACAAACTCATGCT
ATGAATCAAGATAGGGATGTGGATGACTGGATGAGGTGAA
GTTAAAAACAAACAAACAAAAAATGCAGATTTTTCAAGTT
GATGAGGCTAAGAAACTGAGAATCCAGGATGCTCAGTAAA
TTGTCTTAACTGATAATGAAGACTCCAAGAATAATGACAA
AGATATTGGTAGAGAAGTGCATCAGAATTAGATTTGGCTG
CTAAACCAGAGACCTGAAGGCTTCCACTTAAATATTTCAC
TTGCAGAATATAGTCAGGTTGCTGCAATATAGATTAAAAT
CAAATATCTTACTAAAAGTGAGGGGAGAACAGATGTTAGG
GAGGTAAGGGTAAGTCCTTGGTTCATTGTCTTTACTATAA
AGTATGAAGCTTCAGAAAGGCCTTCTACACATTCATCAAT
GTGTTTGATGAAAAATTTTAAAGTGCTGGTTTGTGTCTTG
ATATTGTTTTATCTCTACTTCAAAGTTAAATCCTGAACCA
CGGGGGATCTATACCTATTTATAAATAACAGAATCAATGA
AAAATGGTGGAATTATCATTACTTATCAAGCTTAAGAAAT
CTCTACCTCAAATCTCCAGTACTCTGAAAAGTCACATGAC
AGTATTCTTATACCATCGTGATACGCAGCAATTGCTCAGT
GCAGTAGACAGAGCATGGACAAGCTAGATTTAATGCTAGC
TCTACTACTAATAACCAGTATGATGAGAGAGAAGTTATTT
AACCTCAAAAAATTTGAGTTTTCTTCTCCTCTATAATCAT
GACCTGTGCAAAACACCTAGAACAATTTAATGGAAGGTAA
ACAAAAACTCTAAAATGCTGCCTTCTCATATCACTGGTTT
GGAAGCTATGTTATCTATATTTAAAAGACATGGGTCCTTT
AAGTTAGAAGACAGTTAATCGTATCTACACATTTTCTAAT
TTTAGGCTGTGTAGGAGTCATTGACTAAATGACAGATATT
CTCACAAATATGTTAGGATTGCAATTTATGACCTACTGTG
CTTTGGTGTAGCCATGAGAGTAGTTCTAGCCAATGGGTTG
TGAGCAGAAGTCAGTTCTGGGCTAGACATTGAGTGTCAGG
GCAAAAAATCTTGCAAGGTCTCAGGTTTCTTTTTATAATG
CATGGTAGGCAGAAATCTACAATCCATTCCTCTAAGATTC
CTGCTGCTTGTGTAATTTCCATAGATTTTCCCCTCCCTGT
GATATAGACAAGATCTGTGAATATGGTGGGATATCATTCC
TGTGGTAGGTTATATTATGTGGCAAAGTTGATGGGATTTT
GTAAATGTAATTAAGGTCTCTAATCAGTTGACTTTGTATT
AATCAAAATTATTCTAGGTGAGCTTGATCTACTCAAGATA
TCTCTTAAAAGATATATTCTCCTGCTGGCCTTACCTTCAT
GAAGTGAGTTGTAATTTTGTCCGTGAGAGAGACATGTGAT
AAAAACTGTGAGTGACACTTAGGACCTAGAAACATCCTCT
GTCTAGCAGTCAACAATCAAAATGGGGCCCCAGTCCTAGA
TCCATAAGGAATTGAATTCTTCCAACAACCATATGAGTTT
GAAAGAGGCCCATGACTCCATAAGGAATGCAGGTCAGCTG
ACGCCATGACTGATACCTTGTGAGACGCTGAGCAAAGAAT
GCAGTTAGATTGTGCTCAGTTCTTGACCCACAAAACTTTG
AGGCAACAGAAGTATATTGTTTCAAGCCACTGAGTTTGTG
GTAGTATTTTACAAAGCATCAGAAAACTAATAAACAAGGT
GAACAACAATATTTAAGAGATTGTTTTGCTGGACAAATTT
CCTCAGTGAAGATTATGTGTACAACAATCTTGCCAAACCA
CAGTGTACTTCTAAGAAGGGAAAAAAGACAAAACTATTAT
TTTAAAATATTGAGATCCAGAATTTTTTTCTTTTTCTGTT
TTTCATCTATAGTCTAAAGTAGCCTGTTCTAACTGATACA
AATTTGGCAGCACAAGCATGAAACTATAATAATAAAATAG
CATATTTTACATTGCTTTAAGTGATTTGCTGAGGTGGTGA
GAAAGCTGTTATTAGTGACTACAAAGACATTTATTTATGT
TGTATAGTGGAGAAACACATGCTAAAACTGTCAAATGTGA
TAATTTGCAATGTAGATAATTTATCTTCTGACCCTGCAAC
TATAGGAAAAGTATTTGAGAAATAGAATGTTAGAAATGTA
TGTTGGTTACTATCAGCTGCATTTGGGTAGGTAACGCAAG
AAAGAGATGGATTCAGAAAGTAATTGGGCTTGTTTGTAAG
CAGGAGTGAAAGTCTAGAGAGAGTCCAACAATGTGAGAAA
TTATAGGATTGGAAAAGGCAATTACTTCTCAACCCTGACC
AGTAAAAATTAACATAGAGAAATTCTTTGAATAAAAAAGA
TTGATTACAACAGCTAAGCAGCAATTATGCAATTAAGGGT
TTTGTGATCACATTCATTGTTGTAATCCCTTTGTGGATTA
AGATGATGGGAAGTACATCCATTTGAATGGACAAACGGTT
TAGCCAAAAAGACTAAGGGTATGACTTTCTCACTAAGCCC
AAAAGGCTCAAAGTACCTATAGTTAAATTGAGAGAAAGGC
ATATTTTGAAATTGAGTCTGGCTGTAGCTCATGGCACATG
AAACTGGCTATCATCAAGTAGATCTGAAGCTAACTTTTTG
AGAATGTTACACTATCAAAGAAACTCTGATCCTAGGCTAA
AAGCATCTGTGACTATTTAAAACTTAACTCTTGGGTCCCC
AACTTTCTGCAGAAGAGGATAAGAAAGTTGATTAGCCCCT
AAGGAAGTCAGCTTTCTCAATGCCCATTTCAAATGTTGTG
AGATAACTAAAGAGCAAAGATATCTTTGGAGGCAAAACCA
AAGATCAAAGAGAACAAAGACTGGAACTTCCCAAGACTAA
AACCAAGGCCTAATTGAGAGAAATTGACCACAACAAATAA
AGGGTCTTCTCATGAATTTTGCCCTTTGAATTTCAGAATT
GATGTAGACTAATAACATCCGTGTGTTTCCTTTCTTCCCA
TTTGTAAATGGGAGGCTTATTTTTATCAATAATTGCATAT
TTATTTGAGGGAAGGATATAAAGTTTTATAATGTATGTCT
GGCTCAAGGTTCAGGGGAAATAATAAATAACTCCAAAACT
GATAAGTCGGGTATGATGGAGCTATGGGGTTAGAGATAGG
AAGAGAGATTGGGAGCCATAAGGAAGAAGAAAGACAATTA
AACAGAATATTTTTTTAAAAACCCACACATTATAATGCAT
CTGGGGAAGAGGGAGGTTAGGTGAGCTGTGGTGCATAATT
GTTCCCAGACAGAAAGAGCAATTGTGATGGGGTGGCTCTT
TTGGTATAGGGCCTGAGTTGACTACAAGGATCTGAGCCTT
ATGTCATTCCCCTTATTACACTTATTACACATGTAGTGCA
AGGTAACACTGCAGTATTTTGGATTTAAGTCACTGAGATT
TGAGAGTTACTTGTTACCATAATATAATATTACTCATTCT
TACTGACACAAAAAGAAAGTCTCAATTACTGCCTCAAACA
TAGCTTGTAAGAAAATATATTAATCAGATAAACTAATATG
GTGTTTAGAATCCTTCAAAAGTTGATGTTTGGAATGGAAT
TTTGACAATTAATTTTAAACTTGTTTTTACAAAAAATTAT
GATTATTATCCTGTAGAAAGTTCTACAGTGAAAGTTATTA
AATATTAAATATTATTAGATTTAAATGAGAGGGGATTGGC
ATTGCCAGAAGTAACATAGAAGCTGCTTGTTTGATGTGGA
TTCTATTCATATTATTAAGAAAGATTATTTTAAAATTTCA
TTTTAACTTTGATGTAAGTTGAAGTACTGAAAGTTAAATT
TACATGTTTTGAATTAATTTACCTGTGAATTAAGTCTACT
ATTCATAGGAAATGTTTCAGCAATTTATCCAAAATGACAT
GAATATTCATTTTAAGTTTAATTCTACTAAAATCCTTAAT
TATGCCAACACTTTTATGTTGATATGATTGTAATGAACAA
CCAACATAGCATCATTTTATTTGTCACCAGAGAAAACCTA
TGTTTGTCTCATCAACAAGTTTCAGGGCAAAAATAATTTT
TTGAAAGTTTAAGTAAAGGAAAGATTATGGTAGAGATGAA
ATTAAGCATTTTTGCAAAGCATAGCATCCCTTTCAGTTAA
ATCTTTATAAATATTTTGTTGCAGTGGCTTGATTTTTTAA
GTGTAGTATGTTTTAAAACTATAACATTTATTATATTGCA
ACTTAGAAGTGGCGTGGTTCTTGAAGAAGGAACCATATGC
TAGGTCTGTCAGTCATTTTCTGGCTTGGTGACCTTTAAAA
GGTAATTTGACCTCTTTTTCTCCTTTTAAATCTTTGTAAG
TGGGAATAATAGCTTATGGGAATGTTACAAATCATAAACA
ATTTTTACCTATCTGTAGCATTTTATAAGGAAAAAAATAA
CAAGTTAAATTGGAAGTTGCGTTAATACAAAGAAGTGGAT
TCAGCTATAGAGAACAGTAATGACTGGTTTCACAAGTAAT
GCAGAATCAGGTGAAGAAATAAATGTAAAGTGGCAGTATC
AGAGGCAGATCCACCAGAATTGGGATACCTGCATTCTGAA
CTCCAGTTGCTCCTTCAGCTGCTGAGAGGAACACAGTGAA
CTTCTCAGATACGTTTGGCAGGATCTAAGTGGAGGGATAC
TAAAGGGGGATTAAAAGCAGATAAACCCATTCTTACATTA
GATATAATGGGGAAATATAGGTAGGAGTGACAGAATGGGA
ATTATGAAGGAAAAAAAAATAAAGCAGGGAAAGGATGAGG
AAGAGAATGCAATTTAACAGGAGATAAGAGAGGCTTTTTG
ATAAAAATTTATGGTGAGAACTTATGCTGCCAGATTGTTA
TTTCTACTTTTTATTTCAGTTAGTGTAGACTAAATGACAA
TGTATTATATTTGAAGTCATTGGAAACAAGGAGGTCTATG
AGCACTTAAGGTCTACTGAAAAGATGAATCTGTTTTGGAA
ATCATATTAATAAAAAGGAGAACATGAATATTAAAACTAT
TTTACAGAGTTTTGTCCCTACGGTTGATGCTAAATGACAG
TTCTCACTGAATATGAACTATGGAGAGAAGGAAAGGTGAT
AGAATTGCTTCAAAGACTTCTGTGATTATTCGTGATTTCA
GTGAAAGTTAGAGACATATTTGGACAGGGAAACATGATGA
TTAAATATAGTGACAAGGTAAAAATGGAAATAACCACCCC
AAAGGTGCTTTTTATTTACAGAGAGAAACTATTGATGACA
TGGAAAATAACCAAAGATACCTTATGGAAATCTACACAAA
TTGAGTATAATGTGAAGTTGGGTAGAGCATGCTAAGAAAG
GAGGATAAGAAATAAAAGTACTTTAGGTTTTACACTTAAG
GGAGGAGTAATGGTCTGTAAACATTTCTGGCTGGAAGGAA
GTTCTCATATCTATGCAAATCGTCAAAGACAATGCCATCA
AACAGCGACAGTCATTGCTAAGAAAGTCAAGTGCCCAGAA
TTAAGTGCAATAAAAATCGTTAAGAGTAAATTTTACACAA
ATAAATGAGAAGAATAAGTTTAGTGTAAGTGAAGAAACTG
AGAATGATTATAATAGTAATATTTATAAATATTATACCTC
CCATTTGTTGAGATGGATAGCTTAGTAGTCAGGAGAAGTT
TCTCTGGAGTCATACTGCTTAGATTTGTACCTTGGCTCTA
CCACATACTATCTGCATTAGCCCATTTTCATACTACTATG
AAGAAATACTGGAGACTGGGTCATTTATAAAGAAAAAGAG
CTTTAATGGACCCCCAGTTCCACATGGCTGGGGAAGCATC
ACAATCATGGTGGAAGACAAAGGGTCATCTTACATGGGGG
CAGGTAAGAGGGCATGTGCAAGGGAATGTCCTTTGTAAAA
CTATCAGATCCTGTGAGACTTATTCACTATCAAGAGAACA
ACATGGGAGAAACCCACCCCCATGATTCAATTACTGCCCA
ATGCGTCCCTCCCACAACACATGGGGATTATGGGAGCTAC
AATTCAAGATGAGATTTGGGTGGCAAACCATATCACTATC
TGAGTGTGACTCTTCCCAAATTGCTTAACACTCTCTGAGC
CTGTTTCCTCACATAAAATTTGGGACACAAATGTTACTTA
TCTATAAGATTGTTAAGAGAATTAAAGTTACTCTATATGT
ATTTATCCTGAATTAAACATGTGCATAGCACTTAATCATC
TGATATTCTCTTTATATATATTATTTTAAAGTTGTGTATT
ATCTATCTCCACTCGCTACAAGTAAGCTAGATTATGGCAG
GAATCTTACCTATCTTCTTTATCACTCAGTCCCTAGGGAT
TAGAATAGTTCTGGCTGACAACAGGTGCTCAATATATATT
TGAACAAATAAGTGAATGAAGACTTACAGTATTGATTACA
TTTGATTGGAGAACAGGGTAAAATTGAGATCAACTCACAT
GAGAAACTCATGTTTTGGGCTGAGATAGGTTTAAAAGAGA
GAACAAGGATAAAAGCAAGGTAATGAATATCACGGTAAAG
AAGCACCAGAATGAGAAGTTTTGAGACAAAAATTCCTTCA
TTTCTACCTTAGAACCAACACCCTGAGGTACAGGGTGTCT
GGAAAGATCCAAATAGGTGAGGGGGGATGTACAAATACTA
GTCTGTGAGCAGTCCCCACCTTTCTTCTCTTTCTGTCCTT
CCTTCCTTCCTTCCTTCCTTCCTTCCTTCCTTCCTTCCTT
CCTTCCTTCCTTCCTTCCTTCCTTCCTTCCTTCCTTCTCT
CTCTGTCTCTTTCTTTCTTTTCTTTTCTTTTCTTTTTTTT
TTTTTCAGAGTCTCGCTTTGTCACCCAGGCTGGAGTGCGG
TGGCAGACCTCCGTTGACTGCAACCTCCGCCTCCCGGGTT
CAAGCGATTCTCCTGCCTCAGTCTCCTGAGTAGCTGGGAC
TAGAGGCATGTGCCACCATCCCTGGCGAATTTTTATATTT
TTAGTAGAGACAGGGTTTCACTATGTTGGCCAGGCTGGTC
TGGAACTCCTGACCTTGTGATCAGTCCACCTCGGCCTCCC
AAAGTGCTGGGAGTACAGGTGTGAGCCACTGCACCCAACT
CCTTTCCTTCCTTCCTTCCTTCCTTCCTTCCTTCCTTCCT
TCCTCCCTCCCTACCTCCCTTCCTTCCTCCCTTCACTCCC
TCCCTCCCTCATTTTTTCTTTCCTCCTTCCCGACTCCCTC
TCTTACTTGCTTGCTTTCTTCTTTTCTTCTATGTTTCTTA
GAAAATTCTCATGTTAGGATGGTACTGGGTTCAAAATCAC
GCGAGATTAATAGAATAGCAATTGCTGAGGAAGATAGTTG
GGCTTAAGGACCACTTTACAGAATCCTTCACCCTAGTAGA
TAGTATAAAGAAACCAGGTGAACATTTTTGGACCTTCATG
ATATTCAGCAGTGGCGAGACAGTGGGATGGAAGAGTCTGG
AGTTGGAACAAGGTAGTGGCAGGTATAAAGTTTCTGGACC
AGGACAGTGAGAAGGCTTGTGATTATCAGTAAAATGTGTC
AGGATTATGACAAAATATCCAACCCTGACAAAGAACAACT
AAGCAGATGCCATAATACAGCGGTTACTCAAGGAGCAGCT
AGATCCCTGCACATTACAATTTCTTACAGTCAAAGCTAAC
TTTAGTACTTTCCTTAATTTTTTGTGTTCCTGACTCTACA
TAGTTTTCGGCCCCAGTAATTTTTTTTCTTTCATATTGCA
CATTAATTTAAAAATTAAAATTTTATTTGGGATTTTGTTG
GGATAATTGAACTAGTATACAATCATTGTACTATTGGAGA
TGGAAATGGAAGACAACTTTTTTATGATGCTTGGCTGTGA
AAGGAAGACTATTTCACAGAGCTGAAGAGAAAAATACATA
GGTGAATATCAGGCAACAAGAAATAAAAAAACCACATGGA
ATAACAGACAGAAGAATTGAGCAATGCACTCAAGTGCTTA
TGGAGTAAAATGCTTCTTCATCTAATGGTCTTGGTTATGA
ACAAAGACTTCTAAGGATTTTGAAATAGAAGTTGTCCAGC
TTATTTTAGTGATATATCGGAAGAAGATGCAATAACCAGC
ACAGTGATACAAGGTGCGTTAACGTTGGCATTTATGATAT
GAGAGGGTGGCCATCCAAACTGCAGCCTCTGACATTATTC
AACATTGATTTAGAAAATTTTTATGAAAGTTCTGCTGCAC
AGGTTGACAAGAATATCAGAGGCCAAGATTCACCAAGCAC
AGTGGTATATCACAAGTGGCTAGAAAATTGCAGATTATTT
GTTGAAATTTAGGAAAATTTAAAAAAAAAGCATGAAAGTA
GTTTAGAATACTTTTTCTGATGTTTATAGAAAGTTTGTGC
TTTTGGTCAGGCAAGTCAAGATTGTTTTCTTTCTAATTAT
GCAAAAGTAGGCTTTTCGAGGAGGAAACTACTGGAGAAAT
AAAGACAAATGTATTACGCTTAGAATACAGTTCACAGGTT
TTGAGATGGATATAAGAAAAGAATATAAAATAATAAAATA
GATGAATATAGGCTACCAACAAAATTCCTTACTATATTGT
ATTTAGCCCAAACATCCCCTCCAAAGAGGGGCATATCACT
GTTTATATGGTATTAGTTGAAGAGGATAATAAATCATCAG
TGAGTTTCAGCCAGATCTGAGTAGTTCAAATATATATGTA
TATGTCAGAGAATCTAGATGGAGAATTAAAGAAAATAACG
TTTAAATGGGGAAAATAATAAAATTCAAAGACATTGAGGG
AGCAAGCATAATTTCTAGTCATAAAAATCTTTTACACACA
TATTGGCAAGGAATAATGTGTTTTTAAAAGTGGGAAGCAA
ATACCAAAAGATGAGTATGTGAGGTTGAGTTTGCATGTTT
TCACCAAAACTCTAATTTTATTTTGCATTAGTTGAAGAGT
AGTTTCCACAGAAATTCTCATAATTTATCTAACAAATTCC
TCTGGATTAGCCTATGGATTAAGAAACAAATAAATATGTG
GTCACGTATTTCTTATAAAAAGAAAGATGAAGTACAGATT
ACTGACAAAGACTCTCCCCTTCAAAAAATTTTAGTTTGGC
TTTTCTAAGCCCATTTTTTAAGTAAGCCTCATCCTTGGGC
CTGTCTTTAACCAGACCAGGACACTTGTAGGAAAAATCCT
GTTAAGTCAGTTTAGTGAGAATCCCCCCACGCCTGGTATC
TGATCACTCTAGCCTGCTTTCAGCAAGAATTCCGGTATAT
CAATTGAGCTAGGATTCCTCTACCCTTGAAGTCTCCTTTT
AATAATTTTCCATCCACAGACCACTTGAGTATGCTTGCTA
TCTATAAATCTTCACTTGTCCTTATTGTTTTTGTAGTTGA
GTCTCATCTTTCTCCCCTATTGCTATGGTCTTGACACTAT
TGTAACAGTCGTGAATAGTCTTCTTTAGTGTTTTAACGAG
TGTCAATGTAATTTTTCCTTCAACATTATATATAAGTCTT
TTATCATATAATACTATTTCATTAAAAGAAGACAACTAAT
GAAGTAAGTTGGTAAGCTGACAGGGAACTTTCCACTTCCA
CTGCCCACATGCAGAAAGTATGGGCAAGGGACTATTCTAC
TGAAAAGAGATTTTCTATTGTATCAAGAGATGACCTATGA
AAAGGACATTTCAGATTGGAGGATAAAGGTCAAAAGCCTG
GGAGTCATAACCTAGAAATAATATTAGACAAATGTCAGCA
TTCTGTTGAAATAAATGAAGTGAGGATGAAGCCAATGGAT
AAGGATGTGAAAAAGGTGAACTGCGACATTTCAGGCCTGT
CATGGGAAGGCTTTCTCTGAAAGACTCATAGTTAAACCAA
AAAGTGAAGAACTCAACTCAGCGGTAATTCACTCATAAGG
AATAAAGTAGATCCATAAATATTTTAGGGATATAGATAAA
ACCTCCATAGTTTGACTCAGTGTTTAAATTTGAATTGATC
ACTTATTACATAGTCTCATAATACTTTCCAAATAGATTCA
GAGACCATTTTCATTTTAAAAAATCTAATATAGCACATAT
TTAAAAACTTTAAGAATTATCTTTAATTATTTTTAACTTG
ATCTTTGCAACTGAGAATTCCACAATATATTTCAAGGGTC
ATATTTTTTTTCTTAGTGCTCTCTTCTTGCTTATAAAAAT
TCAATCATTTAACTCTCATCCCTCTAGTGCGCAGGTTACA
TTGTTGAATAATTTTATAATATTCACTGCAATTCATCAAA
TACTTAGAGTGCCTACATAATATATTTTCATGAACTTAAA
ACTTTTAAAATGTAATGACAGTGAGTACCTGTGACTGCTG
TTGTTCCATATAACTTCCAAGAGGCAGATACTCTGAGAAA
TAGATTGTGATGAAGCAAAAATAAATCTATATTTAAAAAA
CAACCATAATAGAGAAAAAGCCTTCAGAGTAAATCTGAAA
TTCTTCAGCTTTATATCCCAGGTCCTTGTGAATTACTTTC
TCTTCCTTCCTTCTCACCTCTTGCCATCAGACCATATCTT
CCCTAAACCTCTCTCATACTAAATACTGCAGTTCTTTATA
TTCTGTCTGTCTCTGTGGTTATGCTTTCATAACTGTTCTT
CTCTGCCTGGAACACACTCATTACTATCTTCAACTGCATA
TGAATTGTGCACATAAGGGCAATTGCCCCAACAGAAATTA
AGTATGTAATTATTTTTCTTTAATGAGAGCAGTTGTCAAA
TATCTCACAGAAATATCACCTTACAATTATGGAATTTCCC
TCTCTTTTTGAGAATTGTACTCTTTGGCATTAGAGAAGAT
AGAATTCCTGAGTATAGAGGGATGGGTACCAATTGTTTTA
GAAGAATGTATCAGTATTACTCAAAATAGGATTATTGGTT
TTGTGAAGAGCAGACTTCTGTCTCAGTTTTCTCAGACCCA
GTAACTACCATAAACTGGGTGGCTTAGATACCAGGAATTT
ATTTCTCACAGTTCTAGAGACTGAGAAGTCCAAGCTGACT
GAGCGTCCTAGTGAGGACCCTCTTTCTTATTTGCAGATAG
ACACCTTTCTGTATCTTCATATGGTGGAGAAAAAGTGCTC
TGGTCTCATCATCCCCTTATAAAGGTAACAACATCATTAT
TGGCTCAACTCCATGACCTTATCCAAATCTAGTTATATTA
TCTTTAATGAACTTGATGCTTGCCAATTTTCTTTTCCTCA
AGAATACTGCACAATGTTCTCATTAGGCAGATGTGGCATC
AGTGGAATGGAGAATTCAGTCACCACCCTTTTATTATAGG
TTGAACTGTGTTTCCCAAAATTCATATGTCAAAGTCCTAA
TTGTCACCAGTGCCTAACAATTTGACTTTATTTAGAGATA
GGGCATTTAAACAGGTAACTGAGGTTAAATTAGATCATAC
AGGTGAATCCTAATCCAAAATGATTGGTGTCCACAGAAGA
AGAGGGGATTTGAACACAGATATGCCCACAGGAAAGACCA
TGTGAATGTAGAGAGGGGAGACAGACATCCATAAGCCAAG
GGGAGAGGCTTTGGAAGAAACCAACACTACTTACATTTTG
ATCTTGGATTTCCAGTCTGTGAGATAATCAGTTTCTGTTG
TCTATGCCCACCATCTGTGGTGCTTTGTTTTTGTTGTTGT
TGCTGTTGTTTTTGAGGTGGAGCGTCACTCACTCTGTCTC
CCAGGTTGCAGTGCAGTGGAAAGATCCCAGCTGACTGCAA
TCTCTGCCTCCTGGGTTCAAGCGATTCATGCCTCAGACTC
CTGAGTGGCTGGAACTACAGGCCTGCACCACCATACACGG
CTAATTTTGTATTTTTAGTAGAAACGGGGTTTTACCATGT
TGGCCAGGCTGGTCTTGAACTCCTGACCTCATGTGATCCA
CCTGCCTAGGCCTCTCAAAATGCTGGGATTACAGGTATTA
ACCACCACACTTGGCCTTGTGGTACTTCATTGTGTTAGCC
CTAGAAAACTAATACATCTGTGTACCCAAGACTTAACACT
TTGATAAGGCTTCACTGAAGTAGGCAGTAACTGCCTGCTC
TAGGAAGATGCCAGAGCCTTCTCCTACACTTCTGAGGCAC
TTCACAATCAAGAAACATTCCTTTGGCACTCAAAGGCCCT
GAGAGCATGCAACCTGAATCCTTTCTCCCTCATGACCATA
AAGCAACAGAAACTTGATAGACCTTTAACTCAAAGGACCT
AATTAGGTGTGAATCTTGCCATAAGTGTTACACTGTGGAG
TGAATAACTTTCTTCTCTGATTCCCTAATACAAGGGGTGA
ATCTGCGTTAGCACACGTGTACTGTATAGGGGCCAGGAAC
TTTGTCAGGGCCTCTCTTCACCACACATAAGTCAGCATTT
AGTTTTCTTTTCTTTTCTTTTTTTTTCTTCATTCACCTAT
ATAGAAGACTGACTTTCCTCCAGAGACTTGAAACTCTAGA
AGAAACCCAAAAGAATGGAAAGAAATATTGTCACTGAACT
ACTGTCCTTGCTACACTTATCAGCATGTGCAGATTCAACT
ACACTTACAGAATGGATTGGAGCTGTAGTATTTCATCCAC
TCTAGCTGTGCAGCAAGACAGTCTAGTTACACTCCTTAGT
CTTAGTTCAGCCATTTACATGAGCAGAGAAGCTATGTCCT
TTCATCAAGTCCTGTTCCCAAGTTCTGGAAGAATGTATCC
TGGCACATGGTATACTTAAATAAACATTTTTAAGGGTTAA
AAACTAAATTTAAACCAAAATATTGTAGTCTTTGTTTTAG
ATACAATATACTTATACTCGTAATTTTGTATAAAATCAAG
CACAAATCAAGCATCAACTGGTAAACATCAGAAATTCTTA
AATATTTTGAGGAAGACAAAAAAAATGATGATGCTTTGAA
CTGACAAAACAAATTGTGGGTTTGTTTGTTTGTTTATTGG
AAAAGAACTGTACCTACAAGACTGAAGTAAGAAGAAATGG
AAAAGGACTTTGAAAAGCATAAAGAAACATACTCTTTAGT
ACAAGGTCACTGGTTCTTGGTGGTTTTACATAACTTTGCT
GGATACTCTTTAAGGCCTCTCTACTACTAAGCCTCAGGCT
CAGATCCCACCTTCTATTCTTCATTCCTGTTTTATATTTA
AAGATACAGTCCTGGGACTCATGCTGTGTCTGTGTCCTCT
TATGCTCTCCAGAGATGAAATACAATCTTCTGTTTTCTAT
TGTTACAGAAATAAGCCTAAGATGGCCTCTGTTTATTGGC
CACTATGTTCTCTGTTCCTTCACTTGCAAGCTGAAGCACT
TAGCTCAAAATTCTGCCAGTTCTAAACTCAATTTTTTACA
TATCTAATTATTTAAAAATAGCCCAAGCAAGCAGATTTTT
AGCCATTTAGGGCCTGTCTGCTTTACATATCCTGCCAAAC
CTCACCACCACCCCCATCCGCCTGCTAGCAATGGATAAGA
GAAACCCCAAGCTTTGCTTCTACACTTGTGGGGCTCTGTG
ACCCAGAGACTCCCTACTGTGCTGCTGAGAGATATCACCT
GGAGAAGTAAACCTCTCTCTAATTCCCACCTTCCATAGGA
ACTCCATTGCCCTCTTCCCTTCTGGATGGTGGCCTTCACA
CTGCATACTTCTGGATGGTCTCTTGCTGGGAGAGACGTCA
CCTGTTATGCAACCCTGTTTAAGTGCCACCTGCCTCATGG
TTATATCTTTTTCCTGGATCAACCCCTCAATCGTTTGAAC
CCCTGTATACATACTCCATTTCAACTCCTTTTTTTTTTTT
TTTTTTGGCACTCTTAGCTAAATTTTTAAAAGTAAGATAG
ATTAGCCTTTTTACCTTTTCTAACAAGGCATTTATTACAA
TTGTACAATAATATTAGATTGGAGCAATGCATGTGATATT
GAAAAGTTGTGTGCTTTGGCATGAAATTCAGTGGTCTTCA
ATAGTCTTTTATAAATAGACTACCCAACTTTCCAGGGTTC
TAGTCTTACCCTCTCTAGACACATAGCCAGTTTTAAATTT
CTCAGATGCAATCCAGGCCAATGATCACAGATGAACTGTT
CCATGTGGCCTTGTTGGTCTGAGACTTGTATATTCTACAA
AGTGGCCTGAGTAGCAGGGACAGTCATGAGGGCAGAATCC
AGGGTGGAATTTTCCACTGATCAAATTAAATCAAAATTCT
TCACTAATAGTAATTTTTGGATGGGCATCAGTATGTGTAT
GAGAAGGATAACAAGAAAGCAAGAGGTGAACTTTAGCAAT
AGCTTGTTGCTGAAAATACACCTCGTTTAACTAATGAAAT
TCCTTTTTAAAAAATGCAAAGATTTGCACGTAAAAGTTAC
AAAGTTCTTAATGTTTTTCTAGCTCTTTCAATCTTGATCC
ATGACCTAAAATTTCTCACCTATCTCTATGACATGAACCA
GTGATTAGACTTCCATACATACTATTATTCTAAAGCGTAT
CTCTTCACAGTTCGCACTCCAACCCCATCTTTTGTGAAAT
GTATTCTGATCTTTATCAAGCAGTAGGTCTGTAGAACTCA
GTTTCTTTTGAGAAAACATTTAGACTGAAGAACATTCATT
TCTCTGAGCATAGTCTATATACAATGAATTTATTTATTTC
CTCACAAGAAATAATGCTAATTAGAAATGACTTCTGTTAG
GAAAAAAAAAATGAGACAATATGGTAAATCACCTGTATAT
AAGTGTATTTATTAAAAACCAGAATGGTTGTTTTTAATAA
TGGTGCAGTTTGCTATGAGGTTTCTTTTCTGACTACAGTC
AGGGAATAGCTTCACAAGGTCATATATGAGTAAAATTTTA
ACAGATATGGAAGAAAATACTAGAAGGAAAGAATCAAAGA
CATAGATAAAACCAAAATGGTTCTAGAAAAATGATGAGTA
GCTCAGGTCCACTGGAGCAAATGGAGTGTAGAGGAGAGTA
GCTGGAGTTAGCAAGGGTGGCTTCAGTTGAGAACACTTGT
GGTTATTGACCTTAATTATACAATGGGAAAATACAAAGAA
ATATAAGGGAAGATACTTTTTATAAAAACTGGATGAATTT
TGAAAGAATGTTATGTATTTCAGCAACATAATTTAGAAGC
TATATTTTTCACACAATGTAACAATCTTTCCCAGTGCCCA
GCAGTGTGCGCAGCTTAATGAATATTTATTGCATGCCAAC
ATTTCCTTTGGTACAGCCAAAGTGAAGGTTCCTATGTATT
AATTTCCTATTCACTTTGCACCCTATATTTTACTAGATAT
ACTCTGTGTGGAATATATTGGTCTTGTATATGGAGAAATA
ACCTGTGTATTAGTCTGTACTCACACTGGTAATAAAGATA
TACCTGAGACTGGATAATTTATAAAGAAAAGAAGTTTAAT
TGATTCACAGTTTAGTATGGCTGGGGAGACCTTAGGAAAC
TTACAACCGTGGCCAAAAGGAAAGCAAACATATCCTTCCT
CACATGAAAGCAGGAAGGAGAATTACCAAGCAAAAGGGGG
AAAAGCCCCTTATCAAACCATTAGATCTTGTGAGAACTCA
TTCGCTGTCACAAGAACAGCATGAGGATAACTGCCCCCAT
GATTAAATTACTTCCCAGTGGGTCCCTCCCGTGACATGTG
GGGATTATGGGAACTACAATTCAAGATGAGATTTGGGTGG
GGACACAGCCAGACCATATAAACCTGCTTGCTTCTCCACG
TGGCTCTAAAAGGCAGAACTATAAACCATGAGCGGAATTT
GCGAAGAAGACAATTTTGCATAGAATTTTCTGATATATAA
AGCTGGCCACAATGCAATAATGAGCAATAATACAACAAAG
AGCTTTTCACAATTAGTTTTCACAGAAAGGCTAAAAGATG
TTCTCTCACTGCAATATAAGAAAGCTGATGTAGATGGGTT
CCAGGGCTTTTCCAAATATAATTTCTTTTGAGTCTTTTGA
CTGTTATAAACACAGAATCCTTGGAAACAGGACCTATTTC
TACAGGTTTCTCTTTTGCTGTCTCCCTGTTATAGCCTGTT
AAACTCAAAATCTGCTTTCTGACCCTGGGGAGAAAATTAT
TCCTTTAGATGATTGTTAACTGCCTGAGATACAAAATAAT
CACTAAATTTCTCAGCATGTGCATTATTCTTCATGGTAAT
TGGACATTAAAAAGTAAAAAGTCATATTCTAAACACATTT
ATTTCTTCTTTGGTTCCTTTCTTTTTCAAGAACTGTCTTT
TTCTATATGAACTAAAGAACATCAACTTGTGTAAATTTAT
CCATATCAAGAAAAAAAACCACAGAGTTGTTTTGTCAAGT
TTACCTACCCACTATTATGTTTGCAAAGGTGTGGTCTGGT
TGTCTAGAAAAAGGAAGGCACTCTATGGAGCAAGAGCGTG
CCAGCGGAAGCTGTAACGTAGGGAAAAGCGGGACTGAACC
AGGGATCAGATAGTTACCCACTACTGCTTAAGTCTTGCCT
TTCACGTAATTCTACTAATTGCTGTTCATCCATCAAGCTT
TATCAGAAGCCCTGGCTCTAGTATAGATCTCCTGTTACCT
CTTTCCCATATTCACCCAGACACAATCTTGGAAAAGCAAG
ATCAGAAGGAACCACATTAGAGCTTTCTGCTTCACTGGGA
GGGCTGAAGGCTCTGAGCAGCTTGAGGAAAAAAATACCAA
AGTACTTGTGCAAGCAATAACCATCCTTTGCAATGTTTGT
GAAAGGAATTTAAGATGAGGACATGATTCTGCATTCTTTT
TTAATTACTCTCATTTCCTGAATGCCAGTTATTTAAGCTG
TTTTATGTTTGATTAGTTTGAAATTACATGCCTTTTATAT
GTGTTGGTCAATTTATCTTTAGGAAACCGATGTTTCCCCA
AGGTCACAGCAAATATATGCTGTTTTGTTTGCAAGGATGT
GTTGCTGAGAGCAAAATGTTAACATCAGTCAGAGATCACC
CCATCAGGGTTTATTCCTGAAGGCATAACAATATGTTATT
TTCTTATATAACAACAATAAAATGCTACTTAGTACAACAT
TATACAAGCCTACTTAGTTTCTAGTTTCTTCTGTAATATC
CCCCATAGCATTGTGTTTTTCCAAGCCTAAGTTCTGGTCT
ATTGCAAATATTAATGGAAAATAATTACACATAACTCTGC
CAGATAGACCATTACTTTCAATTCCCTTTGACTCATTTAG
ATAAAATAGAATGGATCTTTCTTGATTATTTAATTACTGG
GTATAATTACTTAAAATATGTAAGAGGTCTTCTTATGTTC
ACTGAAGAACAAATAAAAAATCAAAAACTACATCTTTAAA
ATTGAGTATTTTCCAAGATTAACATAAAGACAAGAAAAAA
TAAATCCTGTGATAAGCATATTAGTTGCAAAATTCCTTAC
AAAAATTTACTAGATATGAAGGTAAGATCTTTGGTTTATT
AACTGCTTCATCAGCAGAAATTTGAAGACCGATATTTAAA
AGGAATTCATTAAATATCTGTTGAATGAATGAATGAATGA
AATTGATTTAAACAAATGCTTAAGCCTGCCATTTTAACAT
AATTCAGAATTTTAAATATGAAACATAGAAGTGGAGTTTA
ATATGTTTAATATTAAATGTTTAATATGAAGCATAGAAGT
GGAGCTTCGAGAAAGGAGTTTGTTTACTTTGTTCTTGCTT
TTGATTTAATAGTAAAATGATAGACTAAGTTATGTTTTTA
GCAGCACATTTTTTGAAATATCTTTGCTAGTTGTGTTATG
TGTTCAATGGACTTAGAAGATCCAGACTAAGCTGAGCTGC
TCTGGGTACTTGTATCACCTCATCAACAAGAAGACACTAA
ATATCTACTGTGAATTCATTTCTGAGAGAGAGAGAAAAAA
TAAATATAAACTCTTGTTTACCTTTAAGATGAATGCAGTT
CAATTGGAGAGAAGTGGACCATGAACAAAGAACTACCAAA
CGTTACAAAATAGTATCCTGTGGAAAGCTAAGCTATTTAA
TGAATTAAAATCTTATATTAAAAATACAACACAAAATGTC
TTCTTGTTCAAGGAGAGCAGCAAGGACTTTTGTAAACCAG
AGGTGGCAGTTGGCTACCTGCAGGCAAGACGACAGACTTC
TTTTTCTTTGCCTGCACAATATTGTAACAGAATGAATTAA
TATTTAAATATGGAAGATTTTAGATTAATATATGTTTAGA
TTTCTTCTATGAAAGTAATTTCAGAAAACCTGGTATCATT
AGACCAGCCCTTTTTTTTTTTTTTTTTGTAGATGAACAGT
GGCCATGATCTTTATAAGTACTGATACCTTCACACCATAT
GATATTACTTTATTTGCTCTTGTTACCTTCCTTGAGAACG
TGAGTTTGCTAACTCTAGTGTTAACTCACAAAAAGTGTCT
CCAGACACCAATGTTTCATTTTAACTTTTTAATACGTAAG
ACATGGATGCCTATCATCTCCTATTTCCCAGCAACCAGAG
CAATGAGTTTTTTAGGGAGGTAAGTTCTTAAAAGTAGAGT
AGGTATTGGAAACCTGTGCATTCTAAGTAGTAGAATAAGA
AGCCAGAACTAGAACCATCAGTATTCAATTAGTACTTTGC
ATTCTGTGACTTTTCATGTTACTTCAGTTTTAGTGGTTTA
TCATTTTATTAACTTACAGAACATTAATTCTCAAGGGGAA
GAGTCATTTTTTACAGTGGACATTCTGTTTTAGTGGTGTT
AAAATTTTAAGGGGTTGATAATTTAAGCTGGAAGAATATT
TCTTTCATTTGGTCATATCAGCTTCTTTTCCAAAGGCATA
CAGGCCTCACCAGCATTCTGGATATCATCACAGATTTATT
TCCTCTATCATTTTAATTTATATATTCTGTATTTTTTTTT
TTGTCATGAAAAAAATTTGTTGACATAGAATTGGTTGTAA
AAGACAAGCTTGTAAAATAAATGTGGCGGGAAAGGAAAGT
GAGGAGAGTTGGACTTCTGCTTGCCCTTTGCCAGCTCATG
ATTTTCTACTATAGGCAACACCTAGATTTCCTTTTAGAGA
CTTAACTTGCCTTGTTTCCAGTAAAATAGACACACGGAGA
AAGCAAACACTAAAATATGTTTGTTTGTTTGTTTGTTTTT
CATGAGAGAATGGTGTACTACAATTCAGGTTAGTGTGGCT
TCATATCTCAAAAATATCCCAAGGATAAAGTAGTACATGT
TTTACCATGGGGAAGTGATAAAACTTAAGTCAGTGATATT
TTACTGTTTGGGGAATTCTAACATTCAGAAGAAGCCATTC
AAGTTCAGTCAATTGATGTAAAAGTGTTTTCTCTCTTTCT
CTCTTTATAGTTAAAATATTGTTGAAAGTGACAAGTACTT
CCAAACCTTCTAGTGGCTTTCAATTATCAAAGAAAACATA
GTTAATCAAAGCTATAATCACTGTGCTAGATGTTGAGCCA
TAAAATGTAGACTCTATTCTGAAGAGCTCACATCCTAGGG
AATATACAAAAACTAAGCAGGGGAATTAAAAACTAGTTCT
CTCTCTCTCTCTTTTTTTTTTTTTTATTTTTTATTTGTTT
GTTTGAGATGGAGTCTTGCTCCGTCACCAGGCTTAAGTGC
AGTGACACGATCTCAGCTCACTGCAACCTCCGCCTCCCAG
GTTCAAGCAACTCTCCTGCCTCAACTTCCCGAGTAGCTGG
GACTACAGGGGCACACTACTACGCTCGGCTAATTGTTGTA
TTTTTAGTAGAGATGGGATTTCACCATGTTGGTCAGGATG
GTCTCGATCTCTTGAGCTCGTGATCAGTCCGCCTTGGACT
CCCAAAGTGGTGGGATTACAGGCATGAGCCACCGTGCCCG
GCCACAAACCAGTACTCTCTTTCAATGGTAATGAGGGAAT
AGAAAAAAAAAGAAAAGAAAAGAAAAACAAACAAAAACAA
AACCCAGTACTCTTAGTAGTAGAATAGATACTAAAAGAAC
TTAGAGGAAGCATACATTACTTGATCTTGAGGTAGACACC
AAAACTTGCTGGAATTGCATAATATATGCATTATAGCTTG
GGATATTAAGCAAATGTCAAATGTTGCTGTGCATGCTGAA
GGATATGCTGTGCAGTTGATAACAAAGACAACTCAAACAT
CTTATGATATTTGAAATTTTGTTTGTAAGAAAAAATTTTC
TACCTGACAGAGCAGGAGCACTGTCATCTTGGACAAACAC
CGCCATTTTAAGTTCCAGCTTCCTTTGTAACATCATGCAT
TTCAAGGAAGTCACTTCTTTTCTAATAACAAGCAGTCAGA
AAGAGCAGACAGCAAAATATGGATAAGACAGCTTGGCACA
GAAGGAGGAGGGAAAGTCTTTTGGGTAATCACCAAACTTC
AGACTTATACAATGGGCCCCAGTAAAACAGTGCCCTAATA
AACACATTCCTTTTCCTTTAGGTGCACTAAAATAGGGAGT
GGGCTCTAATAAACACATTCCTTTCCTTTTAGGTGCACTA
AGATAGGGAAGCTAAAAGCAGACTTTGGTGGTATGACTGA
AGCTGCAGAAAGATGTATGGGAACAGACACAAAACCTCTC
CCTCCCAGATAAGCAAGACAAAGAGACACAGACGAAAAGT
TGGCCTATGTGGTCTGAGAATCGGGTGAGAGCTGATGAAA
ACTTTGCTCTACAGACAACACATCTGATTCTAACTGAACC
ATCAGGCCCAGGAGGATAAGGCATCCCTTCCTCTTGAGCC
CCTGAAGCCTTAAATACCCTTAGTCTGTAAGAGAGAAGGC
TCATGACCTAACTCGGCCAGAAGCCTCTCTCGTTTATTCT
GTAAAATAAACCTGTCTTTGTTGAGCAGCTTTTCGTGTTT
CTTCGTTCCTTCTTCAACTCTTACACTACCAGTCTTGATG
ACTTAATGTATGTGGAATGAGATGGAGACTAAGATGACTC
CTAAGTCTTTGAGTGGCTTTTGGTGAAATTATCTATAAAG
GAGCTTGTGGAAGAGTAAAACCTGCATTTAATGCTTTAAT
AGCAGGTGTTCAGAGCAGTAAAGATCAGAATTTCATTCTT
GCATGAAATATCTATGAATTTCAGATGGACATGTCTATGA
GAATGTTGAAAATATGTATATAGAGCTCATGAAATGGTCA
CAATTAAAAATGTAGACTCTAATGCAATCAATATAGAGGT
AGCATCTGTAAAATCACTTATGGGCAGATTCACAGAGGAA
GAAGAAAAGAAGAAGAATGAGTGTAGGTCTCGGAATCCAC
AAGAGCTAAATGAAATGGCTGAAAACTATGTTATAGTAGC
CAAGAAATATATAATAGTCAATAAATCTAGAGAAGAGAAC
AATTTAAACAGAGATTTGAACATTATGTAATGAGTTTAAT
ACTGAGTAACTCATAATCTTAAGAAGGTAGTTTCAATGAA
GTGGTAGGTGACAACTTAGACTGCTCTAGTTGAAGATGTT
AGAATGAGACAAGAGAGTGGAGACTGCAAGTGCTTACTTT
TTCAGAGGAGCTTGGTTGGTCCTGAAGAGTGGGGGGAATA
GAAAAGTAGAAGGAAGAAAATACTGAACTAAAAAGAAAAA
AGCCTCGAAGAAAGGTGGTTGTAATTAGTGTCTTTGATGT
CTAGGGAATCGGACTGTCCTTACTTCTCCTGACCTCCCTA
GAGCTGTGTACTAGTTTTCTAGGTCTATAGTACAAAATAC
TACAAACTGAATAGCTTTAAAAAACAGATATGTATTATGT
CCCAGTTCTGGAAGCTGGAAGTCTGAGAACAAGTTGTTGG
GAGGGTTTGTTCTTTTTGAGAGCTGTGAGGAACCATCCCT
CTCAGCAACTGTGGCTCTCTCCTAGCTTCTGGCAGTTTGC
TGGTGATCTTTGATATTCGTCGGCATGTAGAAGAACAACC
CTTATTGTGTATATCAGGTGTTCTCCCTGTGTGTGTTTCT
GTGTCCAAATTTCCCCTTTCTATAAGGAGATTCTGTCCTA
ATGGATGAGGGAGCCAATCCGCTCCAGTATTCTTTCATCT
TAACTAATTAAATCTACAATGAAACTATTCCCAAATAAGG
TTACATTCTGAGGTACTGGGGGTTGCGACGTGGGACTTTA
ACACAGGAAATTTGGACACACACACTTCAACACAAGTGGA
ATGGTTACACCTGGATAATCCTTAGGATTAATAGCGAAAT
CTAAAACTTAAGAAAGAAAGTTCAAGAATATTAGTGGAAT
TTAATAGTTATTATTTAATAATGATTAAAGTGAATTTCTT
AAATTATTTAATAATTAAGTTATATTTCAAAAATTATTGA
ATTCCTCTCAATTCTCTAAGATATTTCTCTATTTTCCTAA
ATAATCATAACTTACTGCTCTACTCCTTACTCCTCTCTAG
AGAGGTAAACTGAATTGTTTGAAGTAATCACACAAACATC
CTCACTGTGGGCTATTGAGCGCTCTTTGTTTTTTCTCTTC
CATCTGGGCACAGACAGGGATAATAAGGAGTTATCAGACC
TGTTTGGGTTCCACTGCAATGGCACTTTCATAACCTTTAT
CGCTAAATTGATAGCAGTTTTATTTTTCAACCTACATTTC
TAAAACATACAGAATAGAACAGAGTGTAGACACATTGCCA
TTTCCTTAATGCTACAACCACTGTGTCTCTTTTTGTTACT
TCTCCTTAGTTTTCTAATGACTGCTGTTTTTTAAATTTTT
TTAGATTGCAAAGTCAGATGCTCACTGTGGATATCTTTTT
ATTTAATAAAATCTACTATTTATGATAGACTTTTGACATC
TCTATATTTTAGTATATAAATCTTTATTTCAAGTGGATTT
TTTTGGTGCAAGGATTTTTTGTGTTAACCCATTTATGCCC
TTATCTACTCATTTAGTCAACAGCTATTATCAGTCTTTTA
GCTGTCTAATTCTGAGAAATTCTCTAGTGAATGAGTCTAG
GAGAAAAGTCATCCATTTGCCTTCTCTGTCCCCAGGGACC
TGAGGCATATGCACATAGCCCAAGGGTGACTGATTAGAAG
TAGCCCTTGAGGTTTCAAATCTAAAGAAATGGATTCAAAA
TGAATAGAGAGAAGAGTTGTTTCTGCAAGTGAGCAGAGTG
GCAGCAATGTCCCTTTCCATGGGTGGCAGGGCCAGCAGTG
ATAGTGACAGCAGCTTGGGGCCAGTAGCACCTGTGTGGAC
CCAGCCTCAGGTTTCAGGGTGTATGACGATGGCTGCAGGC
AGTAGCACTATCCCAGAGCTCCATATTTTGGCATGATTTT
TACTCTGATTTTGACGACATAGCTTTCCTTTGCAGATGCT
CCAATTTTCTCGCTTTCCCTGAAATCTTAGAAACTACTAA
ATACCCAATCCAAACTTCATTTTAGCTTAAATCACTTAAG
ATTTGTCTTTGTTGACTGTAATTTAGTATTATGATTAATC
TGTGATATGTAATAGTATTGATAAGAAGTGCCAAACATTG
TGTTAGCTACTAAGAAAATTTAAAAATAGAGTAAGAGTCA
TTATCACAAAGAATTAACAAAATCCAAAGAATCCCTCAGA
AAGAGTTTAGAGATTAACATTCTCAGTCACTATAAAGAAT
CTCTGTAAATTGTTGTGTATAAATTTATAAAGCCTGGAAT
ATGAAACATTTGCTTAATTAGATCAAGAGATTTTAACAGA
ATTTTGAGAGTTAGGGTTTTCTGAAGGACTACAGAGGAGC
TGGTACACATCACTGAACACACTGCAGCGCCATATATTCT
TCACGTGTAAGTGACCCCTAAGAGACCATTTAATCCAAGG
ACCTGTGTGAATCATGAAACTTAAGAAAACATTTCTATGC
TCAAACTGTTGCAGGCTGATAATTACCAGGATTGTGACAT
ATCACTGTTTTTTGGTCATTGCCTTTTTTTAAAAATCAGT
AGAGACACTTTCTTCAATATGTAGCATTTATAGAAATATT
CTAGGGTAGTCTTTCAGTTAGCAAAACTGGTGGTGGAGCA
GTGCTTCACTGGACAGACATTTGAGTGTGGAACAGAGTGA
CTTAAATAGCTTAACTACACTTTGATGCTTCATGCTGTTT
TTCACATATCTGTGGTTTTAATCACTATAAATGTACATTT
GTTGAAATGATGATACAAGCCAGCTTAACTTAACCACTCC
TCTTCATCTCAAAGCTGACATAATAAACTTAATCAAGACT
TCCTTGAATAGTCGTGACATTTATATTTGTTAAAAGTTGA
GGACAAAGACAAATTCAATTACGTTGACAGGTGGGAATTA
ATCTCTTTTGTTAATCTTAAAAACTTCTATGTACCTTTGG
GCTATTTTTGCAAAAGTACCTCTGGTTTTGATCCATAAGC
TGATTTTCTAGCAGTTACGAACAAATTCTGACTATTTCAA
GCATTGCATATATGTTTCCGGAGAAAATAGTGAATTCATC
AGTGGTAATGTTTTGTTTCATTTGCAAGAGAGACTTGTTG
AACAAGAAAGTTATCCTCAGGTGATAACTACACACCTGGG
TAACTCTTGTATTCCTTGAAATGCTCACTGCTTTATGGCT
TCTAGACCATTAGTTTCAGAATATTCTTTCACATTGTAAT
GAACACTGTAGGAATAACCTCAGTGGCTGTGTTTTTAAGC
TAATAAAGCTGCAGTCGCTTGAGTGGGAGCTTATTATTGT
GCCAGATTCTCTGCTAGGCACTTTATATATATATCACTTC
TTTTAAAAGTTGTCAGCTGGTTCAGGCACTTATTTTTCAA
ATCATTCATCTAGCTCAGGTCTAGTCAAACTCAAATTCTA
TCCTTTCATTATTTCCCCTAGTTTTCCCATTCTTCTATTC
TATGTCCATTGCCTTTATCATTGGAAATTTAAACACGAAT
TGTAAGCAAGAATGAAAGTCACTTTCTAAAAATTTAACAA
AATAAAACCTACCTTTTCACTGACATACCTGGCATCGGAA
TATGTGCTTTTTAGTTGCTAGAACAGCGTTAATCTACATA
CACAGAACAGTAGTGCAGGGCAGCATAGCACTAATATCCC
CAGATGGAAATACAATACAGTTATGTACCACATAGCAACA
TTTTGATCAATGATGGATCGCATATATGACTATATGACAG
TGGTCCCGCATAATTATAATACCATACTTTTACTGTAACA
TTTCTATGTTTAGATATATTTAGGCACACAAATACCACCG
TGTTATATTTACCTACAGTATTCAGTACAGTAACATGCTG
TACAGGACAGTAACGACAATAGACTGTGCCCTATAGCCTT
GCTGTGTAGTAGGCTATACCATTAGGTTTGTGTAAGAACA
CTCTATGATGTTTGCACAATGAAAAATTGACCAAAGACAT
ATTTCTCAGAATGTATCTCTGTTGTTAAATGATGCATGAC
TGTATATCGACTTTTGACCCCCAGTTTGACTGAGACTGTC
AACTGAACAAGTCACTTTAACTCGCTATTTGGAGAGGTGC
TTATGAAAAATGATACAATTAAAATAAATAATTTCTGATG
TCCCTTCAATCTCTTACATCTATAATGCCATGATCCCTCA
AAGACGTACATCCATCCCTAACATATTTTCTGTATTCCAG
CTGTGTTTACCCAAGTACCCTGCAGTGTCTACTTGAGAAA
CTCAGAGGCATCTCAAGTTACAACATAATCTAACCATAAG
TATAACATAATCTAAACCAAACATTCTTTAGGAATCCACA
GTTCCTAAACGGATTTTTGATAGAACCACTTGCCTTATAA
AAGAAACAAGAATTGGATATATCCTAGGACTTTTTCTCCC
TCACTCAGAGCATCAAGTTTGTCACCAAACCCTGCCAAAT
CTGTTCCAAATCTCCCTCAGATCTACATTAATAACTTCTT
TCCATTTACACTTTCTCTACTCAATTCAAGAAATCTCCAA
TTCCCGTTCTCCCCACAAGCTTTATGGCAGCAGCCTCCCA
CTCAGTCTAATTCTCCCTGTGCCATGCCTTCTCACTTATT
TTCACAATGTTATGAAGATCAAGTCTCTACCTCACATGTA
TACAGTCCCCATTAATCTCCCTCTCAGTATCCCACATCCT
TCTTACAGTACATTATATTGATTTATGTGATTTCACTAAA
TTTCTTACCACCAGCCCCAACCAGTCAATATGATTTTTCC
TTTTGTTTGCTCTATACCTTGGACTGTCTTCCTTATCCCT
CACTTTTTCACCTGGGTGGTTCAAAAGTTAGCTCAGAAGT
AGCTTCTTCTTGGAAGAGTTAACAGGCTATCCCAAGGGTT
CTTCATCTGAATTCTCATAGCATCCTCTACAAGTCTCTAC
TGTTACCCTTATCAAAGTGTTTGTTTATTTACTAAGCGGA
ACTGTCTTCATTCTTGATTTCCAAATTTCTCAAAAACAGA
TTTTCTCTTTCATCCCTGTCTTACCAGTGCTTAGCACTTG
GTAGTTTCTCAATAAAAATACAGTTTTAAACTGAAAATGC
AATGAATATCTCAAAGGTCTTAAAGGAGGTGAGGACAATA
ACAGTACATTGTTGAGTTATTCAGTATCCAGAAACCTGAA
TACAAAACCTGATGGAGAGTTCCCAATCCACTGCTGTGAT
CGGCTTCAGCCCATCCCTGTCACTGATTACAACTGTAAAC
TCTGTGACTCATAAAATCAATTACATGAGGATGTGCAAAC
ATAAACAAAAGCAGGCCGATTGTGGAGGAAAGTAAAAAAA
AAAAAAAAAAAAAAAATCTCAAGATTGTGTTCCTATAGTA
ATTTCCAGTCAGGCAGTCAGGGAACCACCCTCTGATGCAG
GTAAAAATGTTGATAGAAATTATGTCATTCTTAGGGCTGG
AGAAACCAAGAAAAGAAGCCCATGCAGATTGGAGAACAAA
CGGGGAAGAGTAGAGAAAAAAGGGAGAAAACAAGATAAAG
AGATCCTCTAAGTCTATATATGAACACACCAGTTCCAGGC
TAGCTTCTTATCCATACATGTATGGGTCAGTCTCAAATCA
GTGTAGCAAAGACTTAAGGTCTGAACTGAGATTGGAACCA
ACCCACATAAAAGTGACACAGCATTGAGAGGGTAAACCCA
ACAGTATTCTCTGCCTTCTAAAACAAAATCCTCAGTAATT
TTCAGAGGTTTAAAACAGAAGCCAGAGTATACATTATACT
ATATTTGTATATTTGCTCATGAAAATATAATATTATATTT
GCTCAGGGAAATGTGACTTATTCTCAAGAAAAAGACAATA
ACAATACATCATCTACAAGATAATCCCAGATATTGAAATT
GCCAGATAAAATTTTTAAAGCCGATTTTATAATTATGAGA
CATGAAAATTAATAAAATATAAATGAAAAGTCATTTGAAA
GATATGAAAAGATAAAAAATATCAGACTATAAAAGACTAT
TTGTTGTCTCTTAAGTTTCACAGGTCTCTAAGTTGATAAG
TGTGTATTTGTTCATTATGTTCCTATATTAAGCTATTAAT
CTTCTGTTACATTTGTAATGATTTCTATTTTACAATTGAA
ATTGTATTTGTATGCTCCATTCTTTGCAGAGATTCAGCCA
ACTTAATGATCTTTCCTAAAAATTAGTTTTTAAAAAAAGT
TGTTAATCTTCTCTATTGATTTGTTTCCACTTGTTGTTTA
TATTATTGACCTCTACTCTTACAGTTATTATTTTCTTTCT
TCTGTCTCCTTTGGGTTTGCTCTCTTGATTTTCCATCAAC
TTTTAAAATTAGAGATTTTGATAATTTTCTAGAATTTGTC
TTGCTTTTTGCTTAATATATGTAAACACATTTATTTCCTT
ATTAGTCCTATCTTGTCTGCTACTCCTTATACTTTTGAAA
TGCAGTGTTTCCATTTTCATTTGATTCTAATATTTTAAAA
ATAATCTTTATTTTATTTTTAACAAATAATATATATTTAA
TAAAAACATGTACCTATATGCTTAAAAGTTCACATTTTAC
ATGTATAGAATGTATATATAATTTATATGTACATGTTTAT
ATTTAATTATTTCCATTTTTATTTCATTGTCACAATCTGA
AAAAGTTGAAATAGTTACTTTTATTAAATTTGTTGAGATT
TCCTTCTGGATAGTACATGTACAATTTTGTTTGTTTTCCA
AATATACTCAAAATGAATTTGTGTTTCTTTGAGAAATAAA
GTGTATGTATACACAACACACCTGTATATATTTAGAGATT
AATAGTATTGTTACACTTTTATATACTTTTAGTTTGAAAG
ATTTCTCAAATGAGTGTAAGAATATCTGCAAATACATGTA
CTAACTTATCTATTTTTCCTATGGTTATATCTGTTGTTTT
ATGTATTTTGAGACTCTTGTTATTTTTAATATGTATTTGA
TTTATTTTTCCTTTTACCTATGTGATGCCATCCCTCTTTT
TCTTTGCTTTTACATTTAATTCTTTTCTAACTGAAGCTTT
CCTTTATTTATAGTTTCATCTCTTATTGTCAACTTCTACC
TAACTTTGATTTACCTCTTCCAAGATAAAATATTGCTCAA
TTATTCTATTTAATGATCTGAGAGTCTGTTTTTTAAAAAA
TATATGAGTTTAACTCAACTATTTTGAAATTACTGTTATA
TTTGAACTTAATTTTGCAATTTATTTTTCATATTTTTATT
TATCCTATTTATATCTTTTATTTTTTTCCTTTTCTTGGCT
TTCATTAGATGGATCAACATTTCATGCTATTTAAAAAAAA
ACACATTTTATATTTCTATGCATACATGTTTATCATTTTC
TGTTTCCATCTGTTATGCTCATAAATACCAGCATCAGCCG
GGCGCGGTGGCTCAAGCCTGTAATCCCAGCACTTTGGGAG
GCCGAGACGGGTGGATCACGAGGTCAGTAGATTGAGACCA
TCCTGGCTAACACGGTGAAACCCCGTCTCTACTAAAAAAC
ACACAAAAAAACTAGCTGGGCGAGGTGGCGGACGCCTGTA
GTCCCAGCTACTCGGGAGGCTGAGGCAGGAGAATGGCATG
AACACGGGAGGTGGAGCTTGCAGTAAGCTGAGATCCGGCC
ACTGCACTCCAGCCTGGGTGACAGAGCGAGACTCCGTCTC
AAAAATAAATAAATAAATAAAATAAATACCAGCATAATTT
ATTTGAATAGGTACTCTTCTCTGTTTTCTTGTTTATTTAC
CCAGCTGTGTTATGTGCACTTTAGTTCTGATTATAATACA
TGTATATTTTGTTTGATGATTTTGTTTCTTTTCCACATGA
CAATAAACTGAGTTAAACTATTAACTCATTTATACTTTTA
ATATATTTATATAATTCCCCCTGATTTGCTTATCTTCTTG
TTGGAGTAGTTTATTTGCATCTGTAGGACTGCTCTATTCA
ATATGGATTTTTTGCTCACTATCCAATATTCACATATAGA
TATTGAGCAAAAAATTCTGTACACAGTGCTGTCCTAGAGA
ACATAGTATTTTACCCTTCCTTTGAAATAATTTGTGTACA
AAATATGAGGGTTGGATTTTGTCTTAAATGTTTTGAAAAG
ATTTTTCTTGCACTCAGTGTTGGACCATTTGATGATAGTT
TCTTTGTCGAATATATAATCTTACTCACAAAGCTTTTAGA
ATCTCCTTTAAATTTAAAATTTTTATTTTAAAGTGGTCGT
GAGATTATGTTGTTTTTGGACTGTTAGTCATTATTTCAAT
ACTTTCTTCCTCTCTCCTTGCTGTTTTGTGTCTAAAAGTT
GAGGTATGAGAATATTGATATGCCTACTACTAGACTCCAC
ATACCTTTATTTTCCTTTTGCATTGCCAACCTTTTTAAAA
ATACTTTATTTTTACATGAGGAGCTCCTAGAGATAATTTT
CCAGCTACATGTATTCTGCTCTTCCCCTAGCTACCATTTT
TTATGGTACTCAAATATCATGTTTTCTAACAAGGACTTCA
TTTGTTTCTGCTTGTTATTATTTGCCTTAAACTGTTTTCA
GGATATTTTAGACCTATTTATTATTTTTGTAAATCTCTCA
GTTACATTAATTCTGTTTCATGTAATATAAACAATTCAGT
TTTTAACCTTACAATTATATGCATTTTTGTTCCTCAGATT
TCTGATTATTTCCCCTCAGAAGCTCAGTTTCAGATACCTT
ATGTAGCTTTCTTATATGGAGAAAAGGAGGCTAATCATTT
AATTTTAGTTTTTGTTCTTCTTGGAACTTCAGATATGAGG
TTGAGAAATACGCTCCAGGGCAAAGAGCCCTCAGCACCAC
CAACAGAACATAACCATCTCACCATGCAGGTGGCTGTCTC
AGTGTGTTCCAGCTGTGATAACAAAATACCATAAACTGCA
TAGGTTATAAACCACAGAAGTGTGTTTCCTGTAGTCCTAG
AGGCAGACAAAACCAAGGTCGTGGTGCTGGTAGATTCAGT
GCCTGATGAGGGCCTGCTTTTTGTTTAAGAGATGGCACTT
CCTCACTGGATCCTCACATGGTAGAAGGTTGAGGCAATTT
TCAGGGGCACCCTTTATAAAGGCACTAATCCCATTCATGG
AGACTGTGCCTTCATGACTTAGTCACCTCCCAAAGACCCC
ACTTCCAAATACCATGACATTGGTGATTAGATTTCAACAC
ACAAATTTTGAGGGGTCATAACATTCAGATCATAGCAGCG
ACATTGCCCTTTAGAATATCCCTGAGCTTCATACTGGGTG
CTGTTCTGTTTCAAAAGTCTTTGCTTCCCATATTATAATC
TTCTAGCCCAAAATATGAGGTGATAGAGTAGGAAGAGGTT
TCATGTTCTCTTCCTAGATATATGTTAGCAGTTCCTCATT
CTGCACACCTTTTTCTCTGATCCCAGACAGACCTGGGTTG
CATCTTGCTATTCTGCAGACAATGACCCTCCCAGCATATA
TACAAATGAGAAAAGAGTATAGGAGTTTTCCCTAAGCCTA
AACCCTGCACAAGGAATCAGACTTCACTCAAAACTGTCCA
CTGACCCTCTTCCCTTCTACTCCCAACATTCAACTCGGAT
CACAACTGTGTTAATTGTATGTCTCAATTTGACTGTGTCA
GGGGATGTCCAGAGAGCTGGCAAAGCACTATTTCTGGGTA
TATCTGTGAGGGTGATTCCAGAAGAGATTGGCATTTAAAT
GGGCAGATTGACTGAAGAAGATTGACACTTGCCAATGTAG
GTGGCATTATCCAGTCCACTGGGGGTCCGAATGTAATGGA
AAGAGGAAAGGAGGTATTGTCTTCCTCTCCCTTCTTAACA
GGGGATTTTTGTCATTTCCTGCCCTTGGACATTAGAACAC
CTGATTTTCAGGCTTTCTGATTCTGGGACTTATACCAGTG
CCTGCCCTCCCTTCCTTCTTCTCAGGCCTTCAGCCTCAGA
CTGTATTATACCACCAGATTTCCTGGTTCTTCAACTTGCA
GATGGTCTATTGTGGGGCTTCTCAGCCTCTGTAACCATGT
GAAACAATTCTCATAAAAAGTCTCTCTCTCTCTATACATA
TATATATATTATATATATATACACACACACATACATATAT
ATCTATCTCCTACTGGTTCTGCTCCTTCAGAAAACCTTGA
CTCATACAACAATTTATCTGTTTCCTGTGCTCATTTTCAC
ATTAGTTTCACAAACCCACAAGACTATAATTTTCATAATC
AAGAGAGGAAAGTCACTCATACATTTGGTCTTTTCAAGAA
TCATCAGCAAGTTACAAAGGCAGGCCTTACCCAGAACATG
TTTATGAAACTTTAAAACCACATTTTCATGAAAGATGAAG
GTTGCTTGTTTAGGAGTGTTAGCAATAAACTTATTAAGTC
TTGTAACTGAGAAGAATGAGATCATTCAATATACACATTA
CAATTTGTGGCAATATAAATAAAACACAGTCTGAATTTAT
ATAATTAATTAATTTCTCCTTGTTTTATGTTTGACTTGAA
GGCAGATAGCATAGTTTAGATAAAATCATGACTTTAGGTG
CAAAGTAAATCGTGAGAGATTGCTCAGTAAACTTTTCAAC
TCAGTGGCTCAATGACAATAGTGACAGGTTTTGCAATTAG
TTTAGGCTCTTTGTTTCTTGAGGCCACTGTAAAACCTACC
ATTTTCCAACAAAATTGGTACACATCATAAAAATTGTAGT
CGAGTTAATTGGTGCATTGGCTGATAGATTCAACAAAGAG
GCCAAGCTCTGAGCCATTCAGTTATTGTTTAAACTGCTCT
GTTGTAACTATATTGGTTAGGATCATTGAGAAGGCTCTGC
TTCCCCAAGGCTTATATAAGGCAAAAATGGAAAACTTTGG
TATCTAGGGAAGTCAATCTGACACTTTTCATAAGCATCAA
ACTCAGATTGCAAAAACACAGACATGTTCTATATAAAGAT
ATTTTTAAAATATTAAGTAATGATGTTATGTTGCTCAAAA
GTGTATAGCAATAAAACTTTCTGCTAACTGATGAAAAGAT
GTCAAAGATAACATAAAATTTATCTATTTTTAAAAATTAA
ACGTTCCTTTATGAAATTCATAACAGTTTAATGCTTTAAT
GTCCAAGTAGTTTGGCGTTTCTTCCTCATTTGACCTCCAA
GTCCTTCTCATCTACTTAGTGGAAATAAACTTGGAACTCA
TTTCAGAAAGTTGCCTATTTTAAGTACTCTTGCAAAACAA
GGATTCCTGGTGTGTTTATTTATAAAGTACTTTTCAAAGA
ACAACAAATGCCTTAGAATAATTATTCTTAAACCTGCACA
TTTCCCCTTTAGGAAAGCATAATTATAGCTAAAGAACAAT
AAACTCCTTACTCATTTTCAAAAATTACCTATAGTAAATG
AAAGAGAATATTTCTCAGAATGTACTCAGGACATTAAACA
TTAAAAAATAAAAGCACCTCTGAAAAAAATATATTATTTT
ATGTCAACTCAAACCCTCAAACTTTTCGAAAAACAGATAA
TTCCAAGAAACAATATATTTTTCAATTTCTAGACATTGAC
CATTGGTAGTATAAAGGCATTTAAAACATTATCCTATTCC
CTGAATGTAGTAGAATACTAAGCCATTGAGCATAACATTA
CCTGAATTTGAATGTTACATCTAAGCTGTTGCAGAATAAC
TTTATTCTCTCCCTGATATATTAGATTGATTCACATATTT
ATAGCTTTGTGGAGACACTAGCATTATCAGCTTCTCTGGG
AGATTTGGATCTGTCATGTATGGTAACTAGAGGTGGATTT
ACAGTGAAATCAATGAAGCTTAAGCTTCAGCACCAACACC
TTGCAATGTCTTTACATGGGATGTGAGTAACATGTTCAAT
GGTAATATGTACTTGAAATTTTGCAAAGTCTGGATATTTT
TACTGCATTCAGTCAGGCCATTGTGTGTTTCCCCTTCAAC
TTCACATCTGCTATATGTCCCCTTATGTTGGGTGGCCCTG
GAGGGCATTACATCTTTGTGAAATCTGGTTAAAGAAAAGT
TGAGTTGGAGATACATTTAATTTTACAATTATCTCTTCAC
TTATCTAAATAAATATATGAACTTATTCTTAATTGTATTT
CTATAATTTGCATTATTTTATTGAAGAGGATCCCCAACTT
ACCAGTGCTTTGGACCCCAAATCCTGGACACGCCCCTGAC
AGAAACCCTAATCGTAACCCTAAGGACAATTTAAATTCAT
TAGGCTCCTTGCAGTTTTTCCTGTGATCTGGTTTTATTTC
CAGCCTCTATGGACTATTTGTTACTAGTGAACTGAATTTC
ATATGACCATGTAAGTCTTCATACATGGAATATTGACCAA
TTCAAATACTTTCTCCATTGGACATATAGGGTGCACTTCT
AAAGAAGAAAATCTTGTCATTTATAAAACACTACCATTCA
TATCCCTAGCAGAAATTCAAATTCCTAACTATAACTTGTA
AGAGAATGGATTTTTTCTCTCTTTCCTATTCAATCACACT
TCCTCATCTACTCAACCATAATACTCTATGCTCCAGGGGT
AGAAGAGATGATCTTCCCTTAGCAATTTCTTCCTACAGAA
ATAAGCCTTCAGGTTTGGACATAATTTTCAAACTTCATGG
CATTTCTAACCCATTTAAAGTAGGGTTGGATTGGAAAGGG
AATCTGCTGACATGGGAATCTGATGCCAAATTCAATTACT
TGGATTTGGGGAATGGCTCCTGGTCAGATTCTGCTGGGTC
ACTGAAATGAGCAGTGACATAGTAAAAAATGCAGGCCAGG
GATGATGTTTCACACCTGTAATCCTAGCACTCTGGGAGGC
CAAGGTAGGTGGATTGCCTGAGCCCAGGAGTTCCAGACCA
GCCTGGGCAACATGGCGAAACCCTGTCTCTATAAAAAAAT
ACAAAAATTAGCTAGGCATGGTGGCACATACCTGTAGTCT
CAGCTACTCAGGAGGCTGAAGTGGGAGGATCATTTGGGGC
AGGGAAGTCAAGACTACGGTAGTTGTGATTGTGCCACTGC
ACTACAGCCTGGATGACAGAGCAAGACACTGAGGAAATAA
ATAAATAAATAAATAAATAAATAAATAAGGTGAAAAAGCT
AGGCTTCATAAGCAATGTTTCCACTAAAGTAAAGGAAAAT
GAGCAAAAACAGAGAATCAGCTCAAGCTGGCCAGGCTATG
ACAGTCCCTCGTGGGGTAAGGCTGGCCTCCCTCCCTACTT
TGGATTATGTTAGACACCCCTCAATCCTTGTCATACATCC
CTCTTTCTTAGTTAGACATAAGTAGATTTCCTTTCGCTCA
TGATAAAATGATCCCCACAGAACTGAATTACACCAGGTTC
CCATTACACTCTGTGATCACTTGCCTCCACACCTCTGTCT
ATTTCTCTGCTTATAACTGTTGAATGGGATACTCTCCAAC
ACCTTCAGTGACGATCTCCACATCTTACCAAAATAACCCC
TTCCTAATCATGCCTCTGGACTTCTCTTCGAGAACATCTA
TCCTGGGAAGGCTTTTCCAAACACTCTAGATTGAGATAAA
TATGACACCCGCTATTTTCTTGTTTACTATTCTGAATAGA
CAGTGAGCAATGTGAGGATACAAACTTGTTCTGTTCATAG
TCTTATTTGTAACACTTACATAGTGTTTGGTCTACAGTGG
ATGAACCATATTTGTTAAGAAAGAAAAGAAAAGCGAGAAG
GCAAAAAGGGGAAGAAAGAAAAGAAATAAAATAAATGAAA
CAGTTCAGTAACTTGGAAAAGTCATGTAAGTGAATGGCCA
AGCTGAGGTTTGAATTCAGCTCTATCCGAAACCACAAATA
GGTTCTCTTTTATACACTAACCTGCTCCACTCTATACCAT
AAGACATAGCACACAGAAGGTAATACATAAGTGTTAGTTG
ACCTTTACCTATACTATTTTGCTTTCTGTTTAAGGTAGAT
CTGTGTAAGAATCATCTAAATTTTATTCATTTCCTCATTC
ATTTATTGTAAATATACTTTGTGTTAGGCACTAAAGAAGT
GTAGGAAATATGGAAAGATGTAGTCTATTATAGTAAAAAT
AAAAGCAATTACATAATAAAGAAAGCATGTACATCTTTAG
CTTATTATATAATGAGATTTTTATTTGATTATTGAAAAGG
CAAATGTGAATTACTTCCTGAGAGGCATTCTTGCATCTGT
AATACACATATTCAGTTGTAAATATTTTCCATATATACTA
AAAAGAAAAGCCTACTAAACATTCATTGTCATAGTATCAC
ATGGAAAAATTATTCGTGCAGAAAATAAGCTCTAATGAGT
GTGGGATTGGCTGCCCATTCCCTATTGCAGTAGCAACAAT
GCAAAAGAATATATTCATTTTTATAGATATTCTTTAATAA
AACAGTAAGAAAGTTGTGTGAGATCTACAAGTGTTAATAC
TAAATCAATCAATCAATAAATGCTGAGAACCTACTTTTTT
TCAGCCTTTTGCTTGTTTTGTTACATAGCTTATCTCTTAT
CTCCAAAACACCTTCAAGATATTAGAATTCCCTGGAAACA
GACTCTGAGATAGAGATTTGAGTGCAAGAACTTTACTGGG
GAGAACTAGAAAATATTCTCTATATGAGCATGAGAGAACC
GAGATTCATTAGAGGTAAAAGTTAGGTGCAATTTGTTTTA
ACAAATGCATCAATTAATCCCACAGAGAGCTTTGAACCTA
AATCAATATTATGTACTATAGGTGGTACGTGCAATATTGA
TTGAGAGAATAATAAAAACTAGGTCTTTATCTAACCTGCA
TCATTGGATAGAAGTTGCCCCAGTGAAACTGCATAACCTG
GAGCAAGGCAACAGCCTTCCACAGAGGGCAAATCTGGGGA
GGACAGAGTCCACCCTTCTAGCTGCTTGAGAAAAAAGCTC
CTCATTCCAGAAGTTAAACCCGAGCAGCACAAAACAGCAT
ACACTACAGCAAGTGATTTGGTGATCGATTTACAGTATTA
AACTTAAGAGTGGATCTAAAAAATAATATTTTTGTGCTTT
TACCTTTAGGAAAGAACTGATGGTACAGAGGCACATTTTC
TCACACAAAGAGAAATGAAGAATTGTTAATTAGAGTGAAA
TCTTTTCTGTTGGGGATGTCTAAATAATTTGATGGGCAAT
TATCTAAAAAAATTCTATTGACTTTTTACTTCAGTCTGGT
AACATGACTTATTAAAGTATCAGTGAATGCTATGTTAAAG
TATACACATATCCATATATGTATTTTTGAAATACTGGAAA
AGGTTTTCTGCATGTTGAAATTTCAGGGAGACAACAGACT
TGTCTGGGAGATTACAGACTTTTGTTTATCCTTTTTTTCT
TGTGATCAAGGCTTACCGTTCACCACTTAACCAATGGACA
TCAATTCTAATGAACTAATCAATACAATAACACATTATCC
TAATTTAAAAACACTGATTTTTTTAATCACTTAAATTAGA
TGAATTTGCCTAATAAACAACTTGATTTTAAATCTGCTAG
CCACACTGTTATAACAGTGTTATACAGTTATAACACTGTA
TAACAACAGTGTTTAAGTCACTCCAAATGCAAAGATAATT
TTCCTGCAAAAAGTCTTCTGATTGTGTTACTCTTAATTAG
TTGTCTCTATCTACAGAACTGAGGAGGCATCAGTGACATC
TAAGAAAGTAAATCTCAGTGTGAGAATCATGGGACAGATC
ACTTTCTTCTCAAATTGCATTCAACAATTACATTTGTCTG
CAAAGCCCCAAAATGTACATGTTAACTTAAAATATAAAAG
AAAAAAAAAAAAGAAAAAAGAAAAAAAGAAAGGAAAAAAA
ATATATAAAAGAAAAAAGATGAGGTCATGAATTACAAACA
TTTTATATATGCATAGTGATGAGTGAACACTGCTTTTGGT
AACGCAAAATTTTGATAACTGTATCATTTCTCCTAATTGT
GTGGTTTATATCTTGTCTATAAAAATATAAAAACTGCTAA
CTTTCCATTATACTCTAGTATGCAAAATACATTGCGCAGA
TGGATTTTAGATTCTTTTTTGCCAGTGGAACTTCAGTAAG
GATCAAAGACAAAGGAAGTTGCACGGTTAAACAAGAATCC
ATTTTTTCCTGTTTGCTTCTTGACAAATATTAAAAACCAA
CATTTTATTTTTGGAAAAATGCTTCTTAATTAATATTTGT
TTTCCTGAAAATGTTTGTCAAGTTTCATAATATAAGATAT
CTTAAGGTCTAGCTCATGTGTAGAAATATGTACTTGGGAA
AAAATAGGGTACTTTTGTCATCTTCAGATTTCCAAAACTT
GGTGGGGTGCCTGGCTTTAAGTAGGTGTTTATTGAAGGTG
AAAGAAATTAGCTGAGTGATAACAGAGGCCAACTAATTGA
GTTTCTGTGTACCAAGTTAATTTTAGTGTTTACACCTATG
AACACTATAATGTGATACCCTTGAAAAATCGTATGTGGAA
GTAACTTATTTCATTAACTATGTTTATGTAAAATAATACT
TGTTTATGTAATTTCTATATACAGCATGGTTATTTAATTG
CTTCAGTAGCATTAAATGTGAAGGGATATGCATATTATTA
AAATGTTTTAGAGGAAGTAAATTACCTTACAAACTTAAAT
TTCTAGCTATATTACTTGGCATATGTTTCTGGCATCTTTA
AACACACTGATAACTAGCATGGCTGCTTGAATCCTGGAAC
AGAGCTCTAAAAATAGTTGACATTTTGCTGTTTCTATAGT
AACAAAGAAAATGGCTTCATACTCTAGCACTGCTCCCACA
GAGCTTAATGCTCTCTGTAGATTGCCTATACACTATACTA
CCATGTTATTGTGGTAAAAACTACCATTACTCTTTTCTTC
ATGTCTTTGATGTGCCTTATAACAATCTGATCACTAGTGT
AACAATCTGAGTGTTTACCTGACATGGTCAAAGCATTCCA
GTTATTTTTTTTAACTGACTTTTACCTCAAAAAAAATGCT
AAGACCAAGCTAAGCTTTTACATGGTATGATTTGAACTAT
ACTGGAAGATTTCAAATATTTGTCTACTTCAGTATCTAAT
ATTTTACCAGTGGAAAATGATTATTTTGGATTAAAGAATT
ATCCTTCTTTTGTTCAATGAACTGATCACTACTGACTGTT
TGGGCAACCCTAGTAAGTCCTGTAATTTAGGGTATATTTC
TTTGTAACATTAATACCAATTCCAGTATACTTTTTTCCTC
CACTGAATTATTAACTTCATCAAAGTGGGGCATTTTTCGG
TCTTGTCTCCTAAGGAATATTCAGTGTTGTGGATAGAGAA
AGTACTTAATAAAAGTTTTGCCGATTGAGTGGTTAAATAC
AAATATGTTGGCTCTGGAAGTGGGAAATTAATTTCAATAT
GGCATTTGCATTTGTTAAGGTTAATTAAATTCTGATATAT
ATCTCTTTATCCCCTGACAACTCAATGGGAGTAGTACCTC
AGTTAGTGAGTGTGGTGGGGAAAATAAAGTCTCCTCAAAG
AGGCCCAAGCCCAAATTGTCAGAACTTGGGTACGTGTTAG
GTTACATGCAAACAGGAATTAAGATACACAGAGAATTAAA
TTTGTTACTAAAGTGACCTGAAATTAGAGACATTATGTTG
GATTATGCTGTTGGGCTCAATATCATCACAAAAATCCTCA
AAAGTGACAGAGCGAGACTTTTGAGTTTCCTTGGGAGAGC
TAAGGAGAAGTGGTTGGCAGGACAGTGCTGCCTGTGAAGG
TGGAAGAGAGAACCACAGGACAAGAAGAGCAGATGATCTC
TAGAAGCTAGAAGAGGAAGGGACACAGACTGTCTCCTATA
GTCTTCAGAAGATACATAGCCCTGATTTTAGCCCAGTAAA
ACCATTTTGAATTTCCAGTCTATAGAACTGCAAGATAATA
AATCTGTGTTGTGCTAAGCTACTGAGGTTGTGGTATTTTG
TTCTGGAGACTGTAGAGAACAAAAAAGAATTTTATATGAT
AGAAAATGGACCTAGAAATAGAGTATTAAATAACTTTGTT
TATTGGAAGACTTTGAGTAATAAAATGATTTGGGAAGAGA
AAACATACTGCCTCTAGAAAAGTCAAACTCTAGTTTAAAA
ATAAAATGAAAGTAAATACATCTTTATAAATTTTCATTAT
TCCATATGTTAGATATTCCTTTTATTTGTTGCATATTTTT
ATTGGAAAAAATCCAAGTAGAATAGTTTTTTTTTGCTATG
TTTGAACAACAAATAGATTAAACAAATGCAAAATGAATAA
ATGAGAAGCTAAACCACTCATTTCATTTATTGTTAGAATA
TGATCCAACGTACTTTGTCCTGTTGATTCACCCTCTGTTT
TAGGGATGATTTCTGTGTGATGATTTATCACAATTCACCA
ACATCACTCTGCTGACTTAAAAAGATATGGTTTTATTCCT
AACTTTGTAAATAATATTCTGTAAATGTATTGATATATAA
AAGATTTTTAGTCTTTAATAATTCACCTATATTTAACATC
TCATCTTCCACATATCAATACTAGAATAATCACTCTATAT
AATAGAACATGTTCACGAGGTCAGGAGATAGAGATCATCC
TGGCTAACACGGTGAAACCCCGTCTCTACTAAAAATATAA
AAAATTAGCTGGGCGTGGTGGCGGGTGCCTGTAGTCCCAG
TTACTCAGGGGGCTGAGGCAGGAGAATGGCTTGAACCCGG
GAGGCAGAGCTTGCAGTGAGCTGAGATGATGCCACTGCAC
TCCAGCCTGGGTGACAGAGAGAGACTCCGTTTCAAAAAAT
AAAAAATAAAAAATAATAAAAAACATGTTCCACATTATTA
AAATATAGACTTTATATTCTATTTTTGAAGCTAACTTAAC
CTTTAATACTGTTACACTTCTTGAGATCCTTGAATAGCTT
CTTACTTTGGAAAATGTGATGTTGATGCATTTATTCAACA
CCGTATATTAAATACCTACTATGTGCAACTCATATGGATC
AAAATTGTGAAGAGATAATGTTCTGTTTCTATGGCTTGTG
CTTCATAAAATGAGCAGTTGTGTGATATCAAAATCTCATT
CTGGCCAAATTTTACTGATTCTAAAACCTGCTGTGCTTCA
GTTACATTCATTTATAATTTTGCTATCCAGATTTGCTCAT
CTAAAACACTTATTAATTAATATCCTGTAAGAGGATAGAT
ATCAGGACAATTTTGCAGTGTAGACATTCATATTAATAGA
TTATTTCTAATTGAAAATAAATAGTTTGCCAAAAGTCATG
CACATAATACCAGGAGAATACAAAAAATAGAACCTCATCC
AATCTGAGTAGAATAAGAAAGATTTAATTTTACCTAATTT
GAGTCTTGAATTATAATAGATTATGTAGACAATTAGGAGT
AGGGGGAAGGCAAAGGTTTACTAAAAAAGAAAATAGCATG
AACAACAACATTCAAAAGATAAATAAGTCACTTCAGTAAG
AATATGCAATTGGATATATATGTTTTCAAACGTAAAAATA
AATAATTTGGAGTGTACACAAGACTAGTGAGTTAGGCAAA
TGAAGCTGACAGAGAGTATTGTATGCTATGCAAAGGAATC
CAGATTTGCTTTGTAAAATTGAGGGCAATGTTAAAGGACT
TTATGCAGAGCATTGACATTGTCCAAATTGCATTTTAGCA
AGATTATTCTGGCAGGATTGCAGAGCATGCAAATGAAGCA
GAACCATGTTGGAAGTAGGAACATAGTTTTGATATTAATG
CAAGACTTTGGGAAGATAAGAGTCTGAAGTAAGGAAAGGT
AATGGGAGTGTTGTATAATTTTTTTAAAAACGTGACTGGC
CTTTTTCCTGATTTCTGGGAGGAAACTACCAAACCCTTGG
CATTTCGCATATGCTGGGAGTGTCTTTGTTGTTGAGTAGT
CTCCTCAGACTATACCTGAGTTTATGCTAAGGAGGAGATG
CATGGTGAGCCCCTAGATAATTTATGCTAATGAGTTGTCT
TAGGATGGCTGCTTGTCACACCAGAAAAGCCAAACTTGTG
ATTAGAGCATTGGAACTTTGAACCACATGATATCTGCCTG
ACCTTTCGGAGGGAGAGAGGAGACCTGGAGATGGAATTCA
GTGCATGACCAATGATTCAATCAATCATGCTAATATAATG
AAACCCTAATGAAAGCCCTAGACATCAAAGGTTGGGTGAG
CTTCCCTTGTTGACAGTACTCTGTACACATTGTTACATAC
TGAGGTGACAAAAGAGTGATGCATGTTGACTTTCTGTGGG
GAACTCCTCATTTAGGACCCTCGTAGTCCTCATCCTGTGT
ATTTCTTCTTGGACTGATCCTGATTTGTTATAGTAAAACT
GTAATCATAAGTATAGCACTTTTCTGACTTCTATGAGTTG
TTCCACTGAATAATTGAAATTGAGGGGCTAGTGGGAGCTC
CCAAATTTGTCGTCAGGTTGTTGGAAGTGAAGGTGCCCTA
GAAACCTCGAAGAATGAGGCTGATATTTGAAGTGAGGGCA
GTGTTATTGGAGCACTGTGTCCTTAACTAGTGAAGTTTGG
GCCAACTCTGGGTGGTTAGTATCAGAATTTCATTGCAGGA
AGAAAGAGAGAAGGGAGAAGAAAACTTGGGTATTCCAAAT
ATAAAAGAAACTGAACTTGATGACTGGTAAATTTCCAAAC
AAAATAAATTACAATTATACCCTAAGTTAGGTTATGGTAT
ACAATTATACCATATAAAATATGTCAGATTTTATATAAAT
TGGAGTTAGATTATCAACTAAAAATATTTAAGCAGATTTA
CTATCATGAATGTCTGGTGGAACTCTTTAAAGTTGACGAG
GCTGCATTTTCTGTTACATAGAACTATCTCATAGACTGTA
GGTTATCTAGCATAATTGGACTCTCCCCCACTAAACCTGC
TCCAAAACTCACGTGATAACCAAAAACGTCCCAACAAATT
TCCAAAATGTGCTGAGAACCACTGGCTGACATAGAGTGAG
AAAGAAACAAACCAAAACAAAACAAATAAAAAACGATGTA
GACAAAGGTAAAATGGAAAGCAAATTCAAGCATGCAGAGA
AAAAGCAGGCAAGGCAGGGGCCCAAGAATGAACAGTAGAA
GTTATAGAAGAATAAAGAGAATATGATATCATGGAAGCCA
AGGGATTTTGTTTAATAAATAGCAAACAAAAATTCAGACT
GCTTTTGAAAGAGATATAAAGGACTATTGGTGTTGTTCAC
ATAGTAAGATAGTTTTTACTAACAAGCAGTGGGAAACTTC
```
