## Appendix S1 for "Sexual selection and pseudogenization in primate fertilization": All_Annotated_Scaffolds.gff (part 480 of 747)

```
TCTGACTACTGATCACCTTGCTCTCTGTTTTTCAGAACTG
AGAAGTTTTGGCTGAAGAATATCTAAATATTTGTGTTAAA
GTGAGAAACTCTCTCTGGAAATTTACAAATCCAGATATCT
AAAATTAAATGTTTGGTGCAGATAGTACAAAACACCCAGT
ATGTCCTTAGAGCTACTTTGTAACTTATAGGAATAACAAA
CTCAATTTTTTCCTATACTACTGTCACTTAACAATCAACA
CAGAGGACTTCCGTGATAAAATGCATGGGGGGTCTTTCCT
CACACATCAAGGAAGCAAGCAATTCTGCAGCAGACGCCAG
CTGTGTGTCCTTCAATTCAATTCCAACACTATCTATTTGG
AGACAGCATCAAATCCCACAGGTTGAGTGCTCAGTGTCAC
AAGATTGTTCCATACTTTCAATGCCAAACACAAGTCTCAA
GTTGTTTTACCTATGTTTCTGATCCACCAGCTAGTTGTAA
ATCAGGGTTCCCATCATCCCATTTATGGGTTTGATTAATT
TGCTAGCAGTTCATAGAACTCAGGGAAACATATATATTAT
ACAACATTATATATATGTGCATATATGTGTGTGTGTGTGT
ATATATATACACACATATTGAAATTGTATATACACACACA
CACACACACACATATATATATAATAATAATTATTATTTTT
TGAGATGGAATCTCACTCTGTTACCCAGGCTGGAGTGCAT
TGGTATGATCTCTGCTCACTGCAACCTCCTCCTCTTGGGT
TCAAGTGATGCTACTCCTTCAGCCTCCCGAGTAGCTGGTA
TTACAGGCACTCGCCACCACTCCCGGCTAATTATTTTTCT
TTTTGTATTTTTAGTAGAGACAATGTTTCAGCATGTTGGA
CAGGCTGGTCTCGAACTCTTGACCTCAGATGATCCACCTG
CTTTGGCCTCCCAACGTGCTGGGATTACAGGTGTGAACCA
CCACGCCCAGCCGGGAAACACTTATATTTACTGATTTTCT
ACGTAGGATATTACAAAGAATATTCAATGAGTAACTGATG
GAAGAGATGTATAGGGCAAGGTATGTGGGAAGGGAAGGGA
AGCTTCCATGACCTCGCCTGGTGCACCACCTTCCAGGAAC
CTCTGCATGTTCAGCTATCTGCAAGCTCCATGAACCCAGT
CCTTTTGGGTTTTTCTGGAGGCTTCATTATGCAGGCATGA
TTGATTACATCCTTGTCCATTGGTGATCAACTTAATCTTT
AGCCATGCCTCCCTCCTTCCATATTTGGGAGTGGGGCTGA
AAGTTCTAACCATCTGCTCCTTCCTTGGTCTTTTGAGTGG
TCATCATTGTGAAGCTACCTAGGGGTTGCCAGCTAGGAAT
CAACTAATTAGCATACAAAAAGACACCTATGATTTGGATA
TTCCAAAGATGGTAGGTGTTGTATGCCAGGAAACTTGATG
AAGACCAAAAACATACTTCACAATATCAAATATATATATA
TACACACACATATATGAACATCAGCATATGATTTATGTAA
ATAACTAGAATAAATGTATAATTTGGCAATAATATTTTTC
ACTCTAGATCCAGATGTTTGGTTTATGTTTATATAGGACA
TAAAATATATTTCCAATTTATTACAAACCAAAGATAAATA
TTCTATATTTCTAGTAATAGGTAAGTAAAATTTTGCGATT
TAATTTTGTTACCTCTGAATTTAGAAAAGTCTGTGGCTTT
TTCCCTGCTACTAATATAAGGTGATATCTCAGCATGTTTT
TATGACTTTTATCAACTTTAATTTACCTGCTTATTTTTAT
TTCAGTTTAATTAGGCGAAGAATCAAAAGGAAGCATTAAG
TTTTTTCTGTTAATTGAAATTGAAGAAGATATGGCTTAGA
CATTAATTTGAGATGATTCTGTAAAGTCATTTATATTTTA
TGACTGCTAGGCAGTGCTTACTTAGAAAACTGGATTTAAA
ATAATTTGCGGCTGGGTGCGGTGGCTCAGCCCTGTAATCC
CAGCATTTTGGGAGGCCAAGGCGGGTGGATCACGAGGTCA
GGAGATCGAGACCATCCTGGCTAACACAGTGAAACCCCGT
CTCTACTAAAGAATACAAAAAATTAGCCAGGCGTAGTGGC
GAGCGATAGTCCCAGCTACTCGGGAGGCTGAGGCAGGAGA
ATGGCACGAACCCAGGAGACAGAGGTTGCAGTGAGCCGAG
ATTGTGCCACTGCACTCCAGCCTGGGTGACAGAGCAAGAC
TCCGTCTCAAAAAAAAAAAAAAAATGCAGTAGTGTATTTT
TAAATCATGGTGCTAAATAATATTGCTACATATGTGAACA
TACTGCAGAAAAATGATGCATTTCTTGTAAGAATTATTGT
CTATGTATTTCCTAATTGTGTTTCACTCTGGTGTATATTA
TTTGGAGAATAAATCACTATTCAGATAGCATTTGCTATTT
GATATGGTTTGGCTTTGTGTTCCCACCCAAGACTCACCTT
CACCTGTAATCCCATAATCCCCACATGTCATGGGATGGAC
TCAGCGAGAGGTAATTGAATCATGGGGGCTGTTTCCCCCA
TGCTATTCTCATGATAGTGAGTTCTCACAAGATCTGATGG
TTTTGTATGCGTCTGGCATTTCCTTGCTAGCATTCATTTT
CTCTCCTTCAGCCCTGTGAAGAAATGCCTTCTGCTATGAT
TTTGAGTTTCCTGAGACCTCCCCACCCATGCAGAACTGTG
AATCGATTAAACCTCTTTTCTTTATAAATTACCCAGTCTT
GGGTATTTCTTCATAGCAGTGTGAGAATGGACAAATACAC
TATTGTAATTGCCCAGATTTATGATTAATCTTTTTACCAA
AAATAAAAAATAGAAATAAATAATTAAAAGAATTTATGAA
ATTATCAGATATATTAATTAAATTGATTTACATGAACCAT
TACCTCATTTGAAATTAATTAAATTTAGATATACTGATTT
ATTTTTGTCCTGTGGACTTTATAATGAATTAGATGATATT
TATCTACTCTATATCAGTCTTCTGTATGGTTGGTTTCAAT
GTAACTTTAATAATTTTTAATTCAACTTACTAATATCTCT
TTCATTTTAACTTTTCATGTAGTAATATACTAATATCTTA
TGCTATAACTCACTCTTCAAATAGAATACATATTACAGAA
TGGTTTTTCTGTTTGCTTTTGTAGATATAATTTTTCAGTC
TATAAATGAGTTCAAATTTTACTAAGTACATCTTTAATCT
TTAATATAGTAGACCAGAAAATACATAATTGAGTACTTTT
TGTACATCACGATTTTTTTTTATTAGTTATCTCTCCTTAT
TTTCTATCTGGTATATCCTTCAAGGATTCTAGCAAAAGAA
AAAAAGAACACATTCAATGAACTCCCGTGTGAGTGTAATT
TATTTGTAGATTATTTTAAGAACCTCCAGATGATAATCTA
AATATGTTCTTCTGAACAGACACAATATTTTTTTTTTGTT
TTACTAGAGCTAATAAAATTTGCCTCCAGCCTGGGCAACA
TAGCGGGATCCCAGTTCTATAATTAAAACAACAACAACAC
ACAAGCTGGGCATGGTGGTGCCTGCCTGTTGTTCTAGCTA
CTAAGAGGATGAGGTGGGAAGTTCTCTTGAGCCCAGGAGT
TTGAGGTTACAATAAGCTATAACCCTGCCACTGCCACTGC
ACTACATCCTGGACAACACAGCAATGCCCTATTTCTAAAA
AACAAAATAAAATAATATAATAATAAATTAAAATATTTGC
TTTATCAGCACAACAACTAAAAACGAAAACAAAAACGGAA
ACACCAAACACATTGATACACAGACACAAGCTCAGAGAGG
GCGAGAGGGAGGAGGAAAGTCAGTGGGTGTAGAACACATG
GCAAAAAGAGAAGAGTGCTTCCTGTGTTCTTCCTGTAAAT
TTGTTGAATAGTTATGGCTTAGCTCTTGTCTGGTCTTTAT
GCAAATAATTACATGGCATAATTTTACTTTCCGTGATAGG
TGAATATTTCTTCTAACCCTCGATAAATATATTTTTCCAT
AATGGAAAATTACCGGGTTTCTAGAATAAAACACAGATTT
TACGCCATTGAAACCCGAATTTTTTATCAGGAGATATCTT
TTGAAGACCAAAATGAACTTATTGCCAGAGTAGGAGCGAT
AATGAAAGCCCCTCATTTCATTGGTTAAAGCAAGCGGGAA
GATCAAATGCTTCATCTGTGCAACTATCCCCTTTGATACC
AATTCTTTTTTCTTAACTTATTCACAGGCATATTTGCAAT
ATATAATGCACGGGGGACATCAAGATGAAGCAGGACTGGT
CCTTGTTCTCAAGGAGCTGACACTTGGAGGTGCTTCTCAT
TTTGCCCAGCTAATGTCTTCTAGACTTCTTAATTTCTGCC
ATGATTGCTATATTCAACACCAGATACTGTATTTGTTCTG
AGGGACTTCTCAGACACCCCCTCCTCTACTATCACCTGTA
GGCCTGGTTATCTTTCTAAGCTCCAGCATAGATTTCTTCT
CAGATCATTTGGCATTAGCACCTTCATCACTAATTAAGTC
TAACATCTGAATCCAGGCCTGATAAGGATATCTTACAACC
TTCTGTGCTGGCCAGATCCAAAAATAATATATTCACTTTT
TATTTAGTTTTTAAAATCAGTTTTGGTTAACTATTTTTGA
CAGTAGAATAGAACACAATTCTCACAGTCATTGGGTACTT
GAAGAATAAATACAGACTTTGTTGATTCAACCTTTAAGTT
AATTTAAGACAACAAGTTGATCTCCACAATTCTACTTGAG
TTTTTTTGTAACTGATAGCTTTCTCCCATTTTTTAGTTTT
CAGAAAAAGGGTTCCATCAGCTTTCAAAATAATTTTCAGA
GGGTTTCAGAGAAGCTAGAGGAAGTACACTTGCAATGAAG
CTCATCACTTCCCCATTGACGGGGCAAGAATGAGACATTA
ACTGCGAACTGAGCGCCACGGTCTCAAGTGGCCAGTGTGA
ACATCTTCCTCATAATAGCTGCCAGTTTTAGTTACCACAT
AAACTGTATCCCTGCAGCCTTCAAAACATGACCACTACAT
TTTCTGACATTCCTTTTTCACACCAAACTAAAACCACAGA
TCATCTCCATTCCATAACCCAAAACCTTATCTTCAATGCA
GTAAATGATATGGAGGAATTTGAAGATTATTTCATCTTAG
ACTTCTGGTTTGAATGGAGAATGAAAACACTAAAAATAAA
TACTGGACGTAGTTCAGAATAATTGACTCAAGAATTTCAA
TTTGTTTTCAAGCTTCTATTTAGGCTACAATAAAATGTAT
TATTCTAGGCAGATTTCTCAATTAGGTAAAAGTATACATT
ATTAATAGCAAATCACATGATATGAATTCACTTTTACTCA
CTTGAAATATTGAATGGAGTGGCCTTAAATCTGTGGTTTT
TTTAATATAAAAAACTAGAGGACAGAATATTTTTTAAAAA
TTATTCAAAATTTTAATGAGTATATAGGTTAGGGAAAACA
TAGCATAGCCCCTAAAAATAGAAATAAGTTATAATTTCAG
TTCTTTCATAGAAATTAGATAATTCAACCAGAATTATACT
CATGAGTGAGAATAATACATATAAATTTGTCTTATACATG
GTGAAACTAAAAAGAATAAGGTTGGAGGCAGTAGATAGGT
CATTGGAGAATGTCACTTGTTTCTATCCCTAACAGCTAAG
TTTCAGGTTTTATCACTAGAATTTAATGTTTTTTTTCCCC
CTTAGGGGAATAAGAATTTTACTTAAGATTTCAATTAAAT
AAATTTCAAAGCACTTTACTTTTGTTTCACTTGACCAGAA
ACTACGCTGATCTTGAAATTTTTGCCCAGTCATTTTCACA
CCAAAAGTTTAAAAGCTTATTAGTTCTGCCCAAATATTAG
ACAAGCAGGACTGATTTTAGCACCTTTCTGAAATATGTGA
AAAACAGCCATAAACGTCCTCAAGTATCAGATATTTCTAA
CACCTCTGACCTTACCATCATAGGATAATGGGTGTGGAAT
ATGTTATTACTTTAACAGGTTATGTCTCGATGTTATGTGT
TTTGGAAAATTGTTTTATGAATATTCAGGGTAAGAACTAA
GCACCTGTAGTGCTATCCAGTAACTCCTAGTCAAATGTTG
CTTGAAAAAATAGTAAAAATAAATCATTATTATCATCATC
TTAGCAGAGAAGGATAACTACTATAGAAAAATAAATACAC
CATTTTAATGGCAAACATAATACAATTTGATTTATCATTT
GATAATAGTCCAGTCTCTGGTTAGGCAGGTCTTCTTCACA
AGTGGAATCTTTTTTCTCATTCAGTTACTATCTGTCAATC
TGTCAAATGGTACCTTACATACCTTCCATCTTTTGGGGAT
TTGTCAAGTTCTGGAACTTTTGTTTCCAGCCCCTGACAGG
AAAAGAAAGAATGAATATTGCATATTTGTTTGGCCTGGTT
GTTCATGTTTTTGAGTCAGGTCTAGAGGGTGTGTATTCCT
TCTACTTTTATTGCACTGGAACTCAGTTCTATGGCTCCAG
CTAACCACAAAGGAAACTGTGAGATGCAATCTAACTGGGT
TCCCTTAGAACATGGTAAAACAATTAAAATTCAGCCAGTC
CTTGCCACTATAGATTAATCTGGTCACCAAATATCCATGT
CACTTCTCCTCTACACTTTGGACATATTCACTTCACTTCA
TTCTTAAGTGAACTAACTCAAAATTCCATCCAATAATCCC
ATTCAATAACTAATTTATGTTGTCCACATGATGAGCAGCT
CTTCCTATGCAATCTAGATGTTGCTTGTGGTATGAATTGA
AAAGTCACGTTATTTAGAATCAAATGCACATCTCATGCTC
AATATACAATCCTAAAGCAAGAAAATAATTCAATACAACT
TGCTCTTCAAGAGCAGAATGGAAGACCCAGAGCAGTCCCT
GCTTCAAAGCAGTTATTAGAATCTTCTCAGCATCTCTTAT
AAAAACTTCTTAATCTGAAATTAGGAAAAGGTTTTGTACA
CCCTGATTTTGTTCTCTGATAAAACTCCCTTTAACAATAT
TTCTCATGGTTTCCTCCTCTGCCTTTTAGAAAGTGTGTCT
TTGTCTATTATTCTCCATGGCCCTATCTAGAGTGGATGAT
GGGGAGTCTGTCCTCTTTGGGGAAACATAGCTATGGCAGC
TGTTTTGTGTCAGAGGCTCATCAAATACCCTTGGGTTATT
TCAGTAGAGAGTTTTAAGACTCAGCAAACAGCCATACACT
ATTTTTAGACAAGACTTGCAGTTTCTCTGGCAATACAATT
TCCTCAAAAACTTAGGAAACTTTTTATCTATTTGCTTCCA
GACAGTTCCATGTGCCAGTAAACACAATTTTTTACCTAAA
ATTATTTCCCGAGCTTGACTCTTTCCTTTATTATCTCTAC
TCACCTTCTTTCTGATTAATGACAGTCACCTTGAGGCTAC
ATAGAACAAGGGTCTTGAGTAATATTCTTAATTAGATTTT
TCCTGCTAAACTGAGTCACTTGGCTTAATTTAAAAGCTTT
CTTGGACTTTCACTTCTCAATACTTTTATCCCATTTTGTG
AAAAAATTCTGTCTTTTTTGGGGGGGTGGGGGGATCTTAT
CTCTAATTATTTATGGCCCAGAGAAGTCAGCTTTTTAAAA
CTTCTAATGCCATTGATTGGTGAACTTTCTCTTTTCCCAC
CCATCTCTCCCTCAAAGTCAGTCACTATTTTCGTGCGCAT
CTCGCTTTTGTGTAATGACTTCCAAAAAGCAACTGTTAAT
AGCCAATGGATACCACTCTGACTCTTTCACAGCACTATCT
TAGAATTATAGGTTCAGTAAGTATGCTTTCTTCATTTTAA
GTCATCACAGGTGAATTGTTACTAAACGTTTTGCTAGCCA
GCCTTCCAGCCTGCTTTTTCTAGTTCTTTCGCCTCCTGCT
GCCCAACCACTAAACCCATAGGGCGTAATAGATTTCAGTT
TCGTTTTTATTGTGAGTAACACCATCCCTCTAGGTAGAAA
CTTCTCCATTTGTAGTGGTAAGCCTCTGTTGTAACAAACG
ACTCCAAAATTTTAGTAGTTTAAACCAATTAATGTTCCTT
GGTTATTCACACAAGAGTCTCATGTATTTGTTATTTATTG
CATGACCCTCATGAAAAGTTTGCCTCCAAGTCAGTGATTG
AGGGACCTAGGTGCCTTCAAATATTGTCACTGTCACATTC
TGTGGTCTTAGTATCGATTGCCTCCAGCTTGGCAAATAAG
GAAAGAGGGAAAGTGGAAAATCCTGCTGCTCTTTTTAATG
ATCCAGGTGTATAGGTGATATTCATGACTTCTACCTATAT
TTTACTGGGTTGTAAGAGAAAAGAAGTGCTCAGATGTAAC
TCCAAAATTCTTGGCCTGAATAATTGGGGAAATTGTGGTT
ACCCTTTAATAAAATAAAAACTGCTAGCCGAGATGGAGTG
GGTTTGGAGAATATGGATTAAACTGTTTAATTTGCACATG
CTACTTGTGAGATATTTAAAAGGAATTTAAATGGAGATGT
TAATTAAATAGTTGTGTGTGCAAGTTTGGATTTGAGGGGT
GATTTCAGTGTTGGTGATATACATTTAGGAGACCTCAGGA
GACAGAAGGCATGTAAAGCTACAGGACCGGGTGAATTCAC
TCTGGCATTGTTTGCAGGTAGAGAGAAAATGAAGGTCAAA
AACAGAACTTTTGCACGCTCTAACATTTAGAAAGATGTTG
GAAGAATCCAGCAGGGAAATCTCTGATGTTGTTAGTGAAT
TAGAAACAAAACAAAACAAAACTGGAAGATTAGCAAGTCC
TGAATTTCAAGTGAAGAAAATGTTTCAAGGAAGAAGTCAA
TGCTCTATTATGTCAGATAAGATGAAAGCCAATAAGAGAC
TGTTGAATTCGGTTAAATGAAGGCTCCTAGTAACCTTAAC
AGGAGTGCATTTTGAACAATGAAGACACAACCAGGATCTA
ATTTGGTTTTAGAAAAAATGCAACAGAGAAAGGGTCGTTT
GCTGGAAGAGGAGAAGATGAGCTATCTTCAGGAGTGAAGT
ATGGTAGCATATTTGTAAATGATGCAGTAGAGAGAGAGAA
ACTGAAAAGACAAGAGAAAGGTAATCATTAGAAGGAAAAA
TAGAATGAATTTTCTGTACAAACAAGGACGGTTTGCTTTA
GAAAAAGAGTGCAACATTTTTTTAAGGGGAAAAGATGAGT
TTATGGATTTCTGTTGAGTAAAGACTTTTTTTCTGAATCT
TTGTGTTTTGTTTTTTGTTTAACAAAAAGAAAGAAGTAGG
GTAACCAATTTAGAGTGAGGAGTGGGAATTTGAGATGAGA
AGGGAAGGAAAAAGGAGTCTTCTTAGAAAAGGTTACACTG
TTCACAGTAGTGACTCAGGCTTCCACAGATGCATGAAGGT
CAATGGGCATCAGGAAAGGTGCAGGCCTGGGTGGTTGATG
AATCTCAGCTGGATGCTTCCCACAAGGTGGGAGGGGGTTC
GGCCAGAAGTGCTGATTTGAGCAAAAGCTTAGTTTTTTCT
CAAGCTTGGACAGCTTCAGGGTACAAGCTGCTGCAGCTCA
GTCTTGAACTTTACAGACACAATTTAAGCAAAGGCTGAAC
AATAGAGACAGGGGTCTTTCTTTATACCAGTCTTTTAGAA
ATGAAACTACTTTTTAACTTCAAGGCAGCTGATTCCCGCA
TGCCTATGGAGCAGTGCTTCCTAAACCAGCTTTGGTATAA
AAGTGGTTTTTAAAATTTTTGTATTTTTAACCTCAAATTA
ATCTTGGACAAATACTTTTATAAAATAAATCCAACTACTA
ATTTAAAAGTTGAATAAAATGTATACAAAATACAAGTCTC
AATGTTTTTGTCACTGGATGTAACAGACATACCCAAATAT
ACTCAGTAATACTAATCAGAACCAATATAAAACAATGAAA
AATAATTAAAAATTTAAATACACTATTCATTGAAAATATT
TTATACATGAATAATATAGAGGATAACTCTATAGTCATAA
CTATGTTATTCCACAATTGTTAATTAGTAAAATTATACAT
GAAATAGGCATTATTCATATTAAGCACACAAAAATACTAT
TGGAACAAATCTATGCATATTAATATTTAAAAGCTTTACA
GTGACAAACATTTTTCTTTGGCTTGTTAACTTACATAATG
TAGGATAAATGGATGCTATTTACAGGAGATGATGATATAT
AAACTTGTTTTATGTTGTTTTTATCTTTTCTCTTCCTTGC
TTTCAACATTCAATGCAGCCACAAGCCTCCCGTAAGTGTG
TTAAAAGAAATGGAAGAAGAGATTTTGAAGCAATATCAGG
CTGAGCACAGTGGCTTATGCCTGTATTCCCCATGCTTTTG
GAGGCTGAGGTGGGAGGATTGCTTGAGCCTAGGAGTTGGA
GACTAGCCTGAGTAATACAGTGAGACCTCATCTCAAAATT
AAAAAAAAAAAAAAAAATTGGCTGGGCATGGTGGCTTGTG
CTTGTAGTCCCACCTCCTCGAGAAGCTGAGGTGGGAGGAT
GACCTCAAGAGTTCGAGACTACAACTACAGTAGGCCATAA
TTGCATCACTGCACTCCAGCCTAATAGAAGACTGAGTCTC
TGTCTCAATTAAAAAGAAAAAAAAAAAAAAGCAGTTTCAG
TAAACTTGGGATATTCATTTTACCTTTTAAACAAAAAGAA
GCAAATGATACTGAATTTTAAAATTTACCTCTAATCTTTT
CCTAGTATTCAGCTCTAACAATTTATTCTGAAAAAATACA
GTTATATTTAAATTATATTCTGGTGGAAGAAAGAATACTG
GATCAATTAATTTCTTATTCATGTATCTTCATTTGATAGA
AAATAAAATTATAATATGCTATCAAATTTTCAAGGTGTTA
GGTGATAGCTTTTCACAGATTTGCAATAGCAAAATTTTCA
CCTACTTCATGGATAATTGTTGTTTATAGAACATAGCAAT
AATAATCAGTAGAAACTCTGTTCTTTCAAGCTTCTAACAT
GCATTTACCCTTCGTAATAGATGCTTTTGGTACCACATCC
AGACATCCTCCCTCAGATTCCCTCGCTGCTGTGTCTGCTT
CATCAGCTCACAGTTTTATCCTGTGTGCCAGTTCACTCTA
GAGCGCCTCATCAGGTCAAGCTAAGTCTAGACTTCAGCTA
AATGCCCGACTTTTGCCTAGCTTCCTTCCCAAATATATTC
TGCTTTTCTAATTCCCTCGTAGCTTTCACTAGAGCACATA
CCCTCAATAAATCACTGGAGGAAAAAAAAAAAAAACTACA
TCCCAGGCTCTGCTGCTCTGCTTTTAGGGAACTTGACCTA
AGAACTGATGACAAGGACTGTCATTATTCTATATGTTTAA
ACATTACAAGAAGTCAGCAATGTTCAATAGCTTAGAAAGA
AGGTATGCAAAATTAGATTTTTCTCCCAGAAATAGTTATT
GCATATTGGCAAAATTAAAATTCTACTAGGAAATTCCTCC
CAGTTGAATATAAGTTTATAAGTATGATAGTCTGAAAATA
CCCTGGAGAGGACTGATCTGATATTCTATTCTCCCAAGCC
TCTTTTTCGCAGAGACTGCCGAGTCTCTGCCATGGTCTTT
GGCAATGCTAAGTATGAGATTATAGGAAGAGAATTTTGCC
TGAGGAACTGCTTTTGGGAAAAGGGTTGGCTTGTTTTTAA
GTTTGGTAAGTGTGAGACTGATTCTAACTTAATTTTGCAT
ATGTTATCATTTTAGGTGTTCTTTTAAAGGTTTTGTTGAC
AAATATAATTGTATATATTTATGCAGTAAAATACGATGCT
TGGATACATGCAAAGCTGACTAATTAAAATATCCATCACT
TTACATACTTATCATTTCTTTGTGGTGACAACATTTAAAA
TTCACTGCTTTAGCAATTTTGAAATATACAATATATTATT
ATTAACCATAATCATTTTGCACAGTATATCACCAGTACTT
TTTCCTCTTGCCTAACTGAAATTTGTACCCCTTGATCAAC
ATTTCCCCTATTCCTGCTCACCCTCCCCTTTCACCCTTCA
GCCTTTGGTAATTTTTAAATTCCACATATAAGTGACATCA
TGTGACATTTCTCTGTGCCTGGATCATTTCACTTAACATA
ATGTCCTCTAGATTCATCCATGTTATCTCAAATGACAGAA
TTTATTTCTTTTAAAAGGCTGAATAATACTCCTTTGTGTA
TAGATACTGTATTTTTAATGTCCATTCACCTGTTGATAGA
CACTTTGGTTGCTTCAAAATCTTGGCTATTACGAATAATG
CTGCAATGAACACAAGAGTGCAGAAATCTCTGTTAAAGAG
ATTTCAGTTCAATAACATATTGATTTCAATTCCCTTGGAT
ATATACCCAGAGGTAGGACTACTAAATCATATGGCAATTC
TGTTTCTAGCTTCTTGAGGAGCCTCCACACTGGTTTCCAT
GATGGCTGTACTAATTTTCAATTTCACCAACAGCGCACAA
GGGTTCCCTTTTCTCCACATCTTTGCCTGCACTTCTCATT
CATCTCTTTAAATAATATCCATTCTAACAGGAGTGAGGTG
ATATCTCATTGTGGTTTTAATTTGCATTTCCCTGATTATT
AGGGAATATTAGGAATCTTGAGCATTTATTTTTCATATAT
TCATTGGCCTTTCAAATGTCTTCTGCTGAGGAATTTTCAT
TCAAGACCTTTGCCCATTTTTGAAATATGGTTGTTTCCTT
TTTATTGAGTTGTTTGAGTTTCTTATATATTCTGGATTTG
TGCCCATTACTAGTGAGGTGCATCAGGAACTGGACATGAA
ATTATTTCAATTTGTGAAGCCATAAAATTTTATATTAAAT
TTCATTCCCGTGAGAGACAAGCCTAACAAGTCCATACAGG
CATTAAGAGGCTTCTGGCTGAGACTGAACAAAGTATGAAA
TTGAAGAGGATGTTTTTTTGCCTCAATTTCATTGGATTTT
AACTAACGGGAAAAAATGATTTTCCTAATCATTTTAAACT
CAAACTTATAAAGGTATTTGATTTATAGATACTTTTTTCT
CTACCTCCAGGACAGAGTGAAGTCTATGGAGAAACTAGAA
GTGTTTGACATAACGAAATTTGATGTTGGTGGTAGGCTTA
TATGTAAATTTTGGCCATCTCTATCAAGGTGATATTTTAT
TTTTGAAGTATTTTAATTTGTCATTTAATTTCATTACAGA
ATTTCTGCTAGACTATCTTGGGCTGCATAGAATATAAAAA
TGCGGGATAAGTAATAAAACAGAGTAAATTGGAAATTTGT
CTTTTTTTTAAATAAAACAAATTCTGTTTTGACCTATTTC
AGAGACTTCTGTGACTAAACATGATCTGTTAATCAACAGT
CTTAGAAGAATCCTCAAAGAAAAAGTGCTTGGCATTGGAG
GAGTTGATCATAATATGAGTGCCAGACTTTCCAATGAGAT
GGCTTAATCTCCATCCACAGGTGCTGGAACTATAGACTGT
AGGTCTAGATGGATAGATGTTTTGGGTAAAGAGAACCAAA
ACATTTTTTGCCAGAATCTGCTAACATACCAACTTTTTAT
TTTGCTTTACAAAGTTTTATGGTGATATTCTTACATAGCA
TTAGATAATTGTAACACTCCCATGTCAGGGGCCTGCCTGG
TGATGTATCAGACATCAAATTTCAAGGATACACAATGGCA
ATTTAGGCTACTTTAGGAAAAATCTTTTTAAGTCATTGTG
AAATATAAACAATAATGATAAACAAAATATTATTTAAAAC
TCTAGAGATAAGAGGCAGATATTCAAGGGAACAAAAATCA
GAAGGACAACTTAAATGACAGTGTGAAATAAAATTACTTT
CAATTTTTACACATTGATTCAGAATGTTTATCTCTGAGAG
ACTTTTTGAAAACTTATTATAGCAGAAAAACATTCCATTA
AGAATCAAAATACTTTTGGAGTGAAACTATAATATATTGA
GAGCAAGTAAACTATATAATGAAATGTACTTCTTACTAAC
CAAATAATCTAGTTGATATACATTTATAATATAAAATATG
AATCTAATACTGGATAACAGCAAAATACTGGTAGTATATT
TGAGAGAGAAGTAAAAGAGAATTAAAAACATGTTAAACTA
GAATGTGCAAAGATACGGATTGATAAGAACTTAACATAAT
CTGGGAGACTATCTGTATAAGGACAACTATTTATTACTAT
ATAAAATAATTCATATTAAATACAAATTAGAATATCTAAC
ATGTTTTACGATATTGCTATAGAGTTTGGGAGAACAAAAA
ATCACGTGAGCAGGGAAATTCTTTTAAAACATGGATCACA
ACCACCTGAAAGGCTTAGTAAAACACATATGACCAAACAC
CAACCCCAGAGCTTCTAATTTACTAAGTTTGGAGTGAGGT
TTACGTATTGCATTCCTAACCATTTTCATAATAATGCTGA
TACACAGGTCCAGGATTTACATTTTTAGAAGTTCTACTCT
ACATTATTGATCATCAGGGAAAAACAAATTAAAACCATAA
TGAAATACTATTTTCACTGACTAGAATGGCTAAAAATAAA
AAGACTGATAGCAGCAAGTGCTGCTGACAATAACTTGGAC
ACTTGATAAACTCCTTTGGAAAGCTATTTGGTAACTTTTT
GTATAGTTAAACATTCACCTTTTATATAGTTAAACATATT
ATATAGTTAAACATTTAATGAGTTAATAAAAACTCACCTA
GGAGTCACCTATGCTCAACAATTTCACTCCTTTTCATTTT
CCCCAAGAGAATGGAAACATGTGACCCCAGAATGACTTGT
TGAAGGCTGTTTATACAAGCTTTATAAATAATAGCCCCAA
ACTAGAAACTATTCAAATGTTTATCTCTCATGCCAACCCC
TATTAACTTCAACAGGGATAGCACCATGTTTGAAGGCCAA
GGAAGAGACCTGGAACCAGCAAACAAAACATATGGTCTAT
TGAGAGGACTTATAGGTAAGGTGATCCAGTGGTGGCAATC
TGGGCAGGAGAGTCACTACTGTTTATAAAAAGCAGGTAGT
TCATACAGCGTTTTCACTTAGTCCCCTCCCTCTAGCAACC
TCCACCTGGAAAACTTTAACCCAATCAAAGGGCCTTGATC
CCCTGTATGTTCCAAGGGATGGGTCAGGGGTTCAGATGTT
TCTCATAGATAAGGAATTACTCTCTGGGTTGGCCACTCCC
AGATTCCTTAGCTCAGAACTCCAAACACGCATTCCTTTTA
GAAGATAGAGTCATTTCCAGGATATGCTCAAGTTATTTAC
ATCAGGTGCATCTGACATACAAGTTCATTCTCAGGCTATG
CCTAAGTTGCTGCTGTCAGGTGTGTCTGCCATACACCATC
AACAAGAGAATGAGTAAATTAATCATGGTGTATTGCCATA
ATGGAACATTACTTAGTTATAGAAAAAATGAACTGATACA
CACAGCAATAAGGGTGGTTCTTAAAAATATGACAGCAAAT
GAAAGAAGCCGGATGTTATAGAGTATACATTTCATGGTTC
CTGTTATATGGTATTCAATAACAAGTAATATTAATCTATT
ATTATAAAAATACAATAGTTTCCCATAGAGCATGTTGACC
GAATGGAAGGTTAACATTAATCACAGAGTGATGAAACCTG
AGATTATGGAAATGTGCTATATATTGGTTTAGCTGGTAGT
AACTGCTATATATATTTATCAAATCTCTTTGAACTGTGCA
ATTAAGATTTGTGCTTTCACTATATATACATTCTATTTTA
TAAATAAACATCAAATTTATTTGTATACCAATAGAGCACG
AGTAGAGTTGAAGTACTAGAAAAAAACCTGATGATATCAT
AAGGAGCTTACAAGCCACATCACTGGTCAACAGTTCCTCA
TGGAAGGACTCTACATTTGATAATGTGCATACTACCATAC
TTGTGCCTAGTTGAGAAAACTTGAAGCAGGTGTGGCAACC
AGGAATGAAAAAAAAAGGATATAATTTCAGGAACTCCAAA
TTGGATAGATAAGAAAGATCCTACATTTCTCAGTAAGGCT
CGATTTGCAAAGAATTTTGGCGTTTTTTTTTTTTTTTTTT
TTTTTTTTTTGCTGATTCAGGTTTGCCTGTTACGTATCTC
CTCTGAGATAAGTACTTCTTAACCCTTGAGGCAATTTAAA
ATCAGCCAACGAACTTAAAAAACACACAAGCAAGCCAACA
AGAGAACAAACAAAATTTCACAATCTAAGACTGTTCTGTC
AATCAAAATCTGTGGGGCAAAGTATGTGAATTTGTATCTT
TTAAATGACCACCCTCTCTAGCCAAATGTACCAAACTGAA
GACGAGTTTAGCATCATGGCTTTGTATATTGATCCGGTAT
GGCATCTCTCTTTCCGCTGCATACAGATTTGTTCTCTCTT
TATGACATTTGATATTCTGCCTATTTGCTGATAATTATCT
GCTTAAGTTCTTATAGCTGCTGCAGTCCTGAGAGATGCTG
GTCCATTTTCCGTGGCTAATTATTGAGTCTTTATATTTGC
CAGTTTTACCCCGTGTAGGTCCAGTTCAACCTAAATCATC
AGGGCTGTATTACTGATGTTTTCTTGTCTGACAATTGCTG
ATTTCATAGTAAACAAGCTTGTTGAAGGTAAAACTGGCTG
GAAAATCATTACCACATATTTTATCTGGACCTTTTTCTCA
TTATATTCACCATTTGATTTTTTAATACCAAAATTAATGT
GGGAACAAGGTGCCACAGTCTTTTTAATGAAACTATGTTT
GAGATATTAAAGAGAGAAATAGTGTTCTGCTTCTAACTCA
TAGCATGAATCCAAATCAGCTTTAAAATCATATGCCAATG
CTCATTAAGCAAAAACCATATTTGAAAGAGTCGGTTGAGT
AGGAATGTGGGTTGAAGTGCCAAATCTATTCTTTTTAAAT
ATCGCTTAGGATATTTAAATGGTAACAGCTTTTAGAAGGG
TTATTTCATTTATAGCAGCATTGGTTCTAAGAGTTTGCCA
AATCTTCCTCTTACCTGTTAGTTTTTTAAATAGGTACTTA
CCATTCTAGCATTCCATTATGTACATGATTTGGATATGGT
TGACAAATTAATGAGAGTAGCTTTCTTTGGCTGTATTGTA
ACTCAGGAAGACAAATTCCGGATCACAGTGGGAAGAAAGT
CACCTATATTTCCTCGAAGTGGAAAGAAGCTGACTGTTCT
AAGGGAGGAGGTTTTGTTAAATACAACATATAACTGTGCC
AAAGTTCAGACAGTTTTCCTTTCATTCATGGCAATGCAGG
CATAGACATCTTAAAGAAATTATGTGAATTGACAAGTACT
CACTCTAAATTCAATGTAAACAGTTGATAAGATTGAGTTA
ATACTGGGATACAATCTGCTTGGATGATTCCCCACCTGCT
TAGGAATCAAAAGGCCATAAGGAGTGAAATGAAACAAGAA
GTTTGTTTGGCATCTCCATGTGTCCTTTTCTTCATTGTCA
TTGCCACCTAACACAAATCTGATTTATTGAAGTTTTAAAT
CTGCATTCCCAGCACTATTTACATTGGAAAAATGTAATTT
GCATGTCACCATCTGTGAAAAAAGATTATTAAACAATAAA
GGATTAAGAGATAAACAGCAAAGCCTTGTAGCAATACATT
GAGTCCAAAATATAAATGCTGAGACTCTAAAAGATTTGTT
CAAGAGCTTCTGAATTGTTTTAGGGTGCTGACTCCATTCT
TGAAATAGAAAGAAGTATAAAAATATGCAAAGTGCTTTGT
TTTTAGATAACTAGTTCTAAGAGTTTAGCTTATATTTGAT
TAATGTAATTATGTTTTAAATTTAAATTTATTCTATGGCA
ATTTGATTTCCTCTCCCACTTTAATAGTGTAATTATCACT
AAATTCAATATGTTTCATGGGAACATTTGCATCCTCCTCT
ATAATGCTTGGAAAGAAACTGTATCTTCATTTAACATTTA
TCCTCAAAACTAATTTCTCTCTGGCTCATACTTATAGAAT
AATAATTATCAAGGTTACCAATTGTGTTTCTTTTAAAATT
TTTGTTTGCAAAGTTAACAATTTGCCTGCCTAATTATCAG
GTTTAACTTTCAATTAAACGATTTCTAAAATTAAGATAAA
TATTTTTGTGTTTCAGACATATAACAATCTTAAATCACTG
GTAGCACCTCCAAGACATCTACCTCAGATAAACTTTCCTG
AGGTCATATTTCTAGGCAAAACAGACTGAGACACCTTTGA
GGTACAAAAAAGTAAATTTATCACCACAGTCTGTTAGTAG
AATGCTATCGGCTCTAAGCATGATCCAATTTCAGATTTTG
TGAGTAAGCTTGGTAAAAGTCATTCTTTGTAATAGAAATT
GATTAAAAATCAGCACAAAATGAGTAAGATAAAAACACTA
CCACCACCATTACCAACAAAAAGCACCCTGATAAATGATA
TGCTTATGTAGAAAAAGTCTCTTCCATTTCTCAAAAATGA
GTAAAAATGTAGCTGTTGGGAGTTAACTAATAACTACAAA
ATGTCAAAACTATATTGATGTAAGATAAGAGTTAGGCTAG
AATATACAAGAAAGGAAAATGAAAGAATAAGAAGCTACCC
ATATATGTTCTTTATCTACACTGGGGCATGCCTGCTTTTG
CTAATCACACTATACAATGTAGAATTTTTGTCTGTAATAC
GGAAGAAAAATTAATCAAGCCAATATTCATTTATATTTGC
ATTATACAACATCGTGAACTCCATTCATTCTGATTTTACA
GTTGCCAGAACACTTTCTGATTTGTAATATTATCTGTACT
AAACAAGAGGGTATGCCCAGTATTAATGACAGATATACCT
TTTTTTCTTTCTTTTTTTCTATTAACAAGATCTCGTATTT
TATAGTTCTGCTTATAAATGTTTATACTATGAGTTTGGTT
AATGTAAATGATTATCACTTAGGGATATAACTGAGATACT
CTCTATTGTTATTTCACAGAATTACAAGTGGAATAAAAGA
CAGGCTGTTTTCAGTCCCTGATGAGTGTAAATGTCTCAGA
TGTCCACTTGCAGTTCTCCACCCCCCAAATGGTATTAATT
GTGACATAAATTGTGTTTGCCAAATGATAATGACATCAAC
AAATTTACTAATAGGTGGCAAGTTGTTCCACCAACAGAGA
ATAGAAAACATGAAGGTATGAAGGTCATATATATTTTTCA
TTATAAAATATATTAATCAAAATATACAGACTAAGACCCA
TCAGAGTTTGTAAGATGTGATCAGAGAAGAAAGTGATCAA
TATGGACTTATTCTAGTAGGACCGTACTTCTTACTAGAAG
AGGAATTGAAAAATATTCTAAGTGGATTATTATATAAGTT
TCCTTTAAAACATGAAATAAATTTTTCAAGTAAAAAAAAA
AAAAAAGAGTCTAATAGGTTAAAATAAGACAAATGTCAGC
TTCCCTGGAGAAGAGAAAGATAAGCTGCAAGGCTGATCCT
TTATGTGGCTATCCTTCACAGCTTGCCTTACAAATATTGC
TTTTTATATCATCTGTCTTAGGAAGACAACCAAAAATTAC
TAGTGTAGGCATTTTGTTTTTAACTCTAAACTAATTTATT
TTTAAAAGGTGTTTGAAGTACAATCTTAATAATAAGACAT
TCTTAGCTTTTACTATATATTTTATTAAACAATGTAAATA
AAGTCAAATGACTACTTAAATTTAGTGTGAGGTTTGTTTT
CCATAGTGATAATTTTGGACTAAAAATAATAGTCCATTCT
TTTATATTTATATCATTGCAAAAAACAGCAGGCTTAACAC
AACAACATTTTTATGTTGTGTTTTTAATTATTGATTAAAA
GTCAGCGACAATCTGCAATGTAAGTCTGATAACAGGTGTC
TGGTCAACCAACCACATTCTAGAAATTATTGAACTTATCA
TCAATAGCAAAGCAGATATCTGACCAATAGAATTATAAAG
TTCATATAATTTTAGGTTGAACTCAAGTTACATACTTGAT
GAAGGTCTTACAATGAAATGTATACTTTTTCTTAGATTAG
AAAAATGCTACATACATAGTTCAATGTACTTTATACTATT
TCTGCAAACTTCTACTTGACGGCCACTTTTTCAAGTTCTA
GTGTTTACAACTTATGTTATTCTATAGCAACCTGATACTC
AACAGCACTATTTTGGTAGGAAACACAAACATATTTTTTG
AAGAATGAGGTTAAGAATAGATGGCACAGGGCCTGGGTGC
TGTGGGTCATGCCTGTAATCCCAACAGTTTGGGAGGCTGA
AGCAGGTGGATCGCCTGACATCAGGAGTTTGAGACCAGCC
TGACCAACATAATGAAACCCCATCTCTACCAAAAATACAA
AAAATCAGCTGGGTGTGGTGGCGGGCGCCTGTAATCCCAG
CTACTCGGGAGGCTGAGGCAGGAGAATCGTTTGAACCCCG
GAGGTACAGGTTGCAGTGAGCCGAGATCATGCCATTGCAC
TCCAGCCTGGGCAACAAGAGTGAAACTCGGTCTCAAACAA
ACAAACAAACAAACAAACAAAAATTAGCCAGGCATGGTGT
GGGCTCCTGTAATCCCAGCTGCTTGGGAGGCTGAGGCAGG
AGAATTTCTTGAATCTGGGAGGTGGAGGTTGCAGTGAGCC
AAGATCGCACTCCAGCCCCGGTGACAGAGCAAGACTGTCT
CAAGAAAAAAAAAAAAAAAAAAAAAAAATTGATGGCATGG
ATGTCCTCTTGGTTTTAGAATTAAGCATTCCAATGTGATC
AAAGGAATTCATTATTCAAGGTGGAAGCTTAAAATAATAT
AGATAATAATAATAAACAAAAAAATACTCTATATATAACA
TTATACAGGCTTGTAAATCTGTATTTATTCACATACAATC
GTGAATATCTGGACATTGTATATAATTATTTAATTAAACG
TAATTTATTTACTTATCTCCAGTGTGTGTTATGCAGTATA
TACATGAGTAAATGGAAAAATTGTTAGGCTCAATATTTTC
TATGTTTATATAATCTAAATTACTAAGTCACTTTGGTATT
TTAGGATGTCTGAGAGGCAATTGAAACAGTCTTTAAATAT
TTCAAAGACCTTACCGATCCACAATGTGACTAAAAAAAAA
AAAAAGAAATTTTATTTATTACCTATAGCAAGAGGGTACA
TCGGGGGTCGGGCATGGTGGCTCACTCCTGTAATCCCAGC
ACTGTGGGAGACCGAGGCAGGCGGATCACCTGAGCTCAGC
AGTTTGACACCAGCCTGGGCAACACGGTGAAATCCCGTCT
CTATTAAAAATACAAAATATTAGCCGGGCATGGCGGCGTA
CGCCTATAGTCCCAGCTACTCAGGAGGCTGAGGCAGGGGA
ATCGCTTGAACCCGGGAGTGGGAGCTTGCAGTGAGCCGAT
TGAGCCACTGCACTCCAGCCTGGGTGACAGAACAGAGTGA
GACGCTAGCTCAAAAAAAAAAAAAAAAAAAAAGAAGGTAT
GTGGTACATCCTTTACATTAACCTACTAAGCTCTTTTGTT
TTGCTTTGTTTTGTTTTCTTGGTGCAAAAGCCATCTCTCC
ATGGAAACCTTGAGGTTTTTGCAGCAGAACACAATAATAT
TTCAAGCCACTAGTGTGTTGTTTCCTATATTGACGCAGTA
ACTTACAAAATGGTGAACAAAATATTATTTTACTAAAAGA
TATCTAATGACCCAAAAGAATAAATATAGCTGCCCAAGGA
TCCTAATTCCCAGGGCCTAGTTTATGCATCAAAGGACTTC
AACTTTTTGTACAGCTTCAGACTGATTATCATTGCATATC
CAAATTTATTTATCTCCATAAAAAAGAGAACAACAACAAC
CAAAAAAAAAAAAAAAAAAAACCAGAAAGCAAGAATATTG
AAAAGACAAGTTTTTGTGTGTTTAAATTTGAAAACTGCTT
TACTGCCATTTTCATGACTATGATTATGCAAGTTTGTATT
AATCTCTTAATTTTACTGTTGAATAAGCTGAGCTACAAAG
AGGCTGTTACTTTTCCAAGTTTAAACAGTAAGAGTGAATT
GGTAGCAAATCTGGAATTAGTTCTATGGAGTCCTCAGTCC
ATTACTTTGCTCACTGAATCACTTTGCATTTCTGATTTTT
GTGAGGATTGTTTTACATTAATTAAGAAGCCTGACAATAA
ACACTCATTTACTCATTTTTGCTTTTTATAATGAAAAATG
GTGTTGAATTGAATGCAAAAAAAAAAAAAAAAATCTTTAC
TTTGGCATTCACATTAGCTCAAAACAGCTGAACTGGATGT
TTGTCAAACTTGGCAGGACTGAAGTCTGACAGAGAGTAAA
CTCATGCCAAGTTCCATTTGAAATTAAATGTTCTGCCAAA
GTTATAAGCTACTGAAAATTGGGACTTCACATTAATCTGC
CATTTCAATATACTCTACCAATGTCATAAAATTCTTATTC
TAATAAGTAATGTTGATGTTGTTTTAAAATGTATACACCA
AGTTCCTTAGTACTAGACCTCCCAAGGAGAACGACTCTCC
TCAGTTTAGTCATTGAAGGCTCATTAGGTATTCAATTTAT
ATTGCATGCTTTTTTTTATTACTCTCTTTGCTCATATGTA
GCTTTATCTTCCCATGTATGTTTTGACACCATTCCTAAAT
TTAAATCTGCTTTTACTAGTGCTCTTGCTTTCATTTCATT
CTCATGTGAAATACTTTAGAAATATCTAGGTTTCACTCTT
TTGAGAAACTTTTATGAACGAATTTATGACATGTGCCTCG
CTGTTCACTAAAGGCAAAGTTTAACACAAATCTTGTACCC
TTGACTGCTTTCTTCTCTTTTTCTTCTCTTTATTGGAGGT
AGAAACATATTTTCACCTGAAACTTCTTTTAGAAATGAAA
AGGCTAATTGAAATTATGCACTGCATTGGCCAAGAACTTT
AAAACCTGGATACTGTATACTACTTTTGGATTTTCAGAAA
AATTAAAATCCTAACAGGTAAGGATATGTTGAAATAGTCT
CACCCTAACGCCTTCACACTTAGGTTATCCTGCTGATGCT
GTCAGTTACTTAAGGACTTAATAGAAACCGGATGTGCTGC
CCTTTTTCTGGCTTCCTTTAACCTGTGTCCTAAAGCAGCT
ACTTGGCAGAGATAATTGATTAACCCTTTCTTTCCCTTTG
ACCCTCACATTCTGATCCTGCTCATTCTACTTTCTAGACA
TTTATTGATTCCCTTCCCTCTTTACTATTTCTACTGCCAT
TTCCATTTTCTTAATCAGAATCTCACCTTAATGACACAGT
AGATGGAGTCTTCCTGCCTCTCCACACACTTCCCTCCAAT
AAAATCTCTTCTTGCTTCCAGAGTGATCTTTTCAACAAGA
AAAGTCTGATCTATATCTCTCCCTTCATTAAATTCCATGC
TTAGTCTCTTTCTGCCCTCAAAATAAGACCTAAACACATA
ACTTTACACAGGACCTTCCACTATCTGGTTTTGGCTTTCA
CTCTAGATTAATCTCCTGACGCTCTTGTGTCAAGCTTTGT
ATTAGATCCCTATTGATGTTATAAGTCCCTGCTCTATGCT
ACAATGAAATCCCAAGCTGGAGATATGTTGTAAACATCTT
CTAAATATTCTCCTTTTTATGAATAATTCATCTACATATT
TCAAGACTAAACAAAGATATGTATATCCAAGGATGACTCC
TTATCTGTTCTTCCAGACTTTGGCAAGTGTCTTTCACCCT
GTGAATATTTGTATCACTGCATTAAACACTATAAAACAGT
GGCTTGTACCTTGTGTATTTCCTTCACTAGCTGGTATAGT
CTTCAGGACAGGGAGTGGCTTATCTAGCTTTGTAACTTTC
GACTCCCACAGTGCTTCCTACATAGTAGGTATTCAGGATG
AATTTCCTAAATCAATGAATGAATGAACACATCTTTTTCC
TCTGTGTGCTTCCATATGCTCATTTAGCTTTCCTTACCAG
TTTTACCAGGCAAAACTTCATATGTTTCTTCTGGATAATT
AATGAAATAAATTCATTAGGAACAAATGAGCTGTATCATA
GGTAATAATTATCTTAGAGTAAATTACTTGGTGGGCCCTA
TTCCAAGAATTTTACATACATTTTTTCACTTAATCATGGC
ACAGCCCCATAAAATAGGCCCCATTAATAACAACAGCTTA
CAAATGGGGAAAGCAAACTAGGGCTTTAGAAGGTTAAGTA
GTTTACCTGTTCAAAATCATATGTTTGCTAAGGAGCAGAA
TCCATATTTTATTCCAGTCTATTGAATTACAAAGGCTCTG
CTCCTAAGAACGATATTTTATTGATTTTATCCTAAAATCT
CCTACTCTTAGCTTCCTATAACTAAGACTATGGGCGTCAA
CACAACTGAACTGGAAAAATCACTAAAAATTAGTCAGCAA
TAAACCTTTGCAATGATACAAATGACTTTTGTTTTACATA
TTTTATAATTAGTTTTACAGGGCATAGGAGAGGGGATACT
GCTTAAAACTTCACTCACTTGACTGATTTTGGTTTGTTCC
TTTTTTTTTCCCATTCATCTGTTTTGTAGCTATAGATCTT
ATTTATAATCCTTTGTCCCCTTCTTTCCTAATATTTCTTT
AAAGGTTAAACTCTAAAAACTCTGAAGCTGTTGAAAACAT
TAGAATGGCATCAGTTGCAGTTTTAACATTTTTTCTATTT
TTATCTTTCTGAGGTTTCAGCAGCCCTTTCTTCCTCTCTT
GATAGTTTGAAAGATTACTTTTTAAGCTAGTTATATCACC
ACAGTGCATAATAAAAAAAACTGGAAGCACTTTTATGACA
ACAGAATCTTTTTCATTCCTTTTCGATATTAGCAGCTGAG
ATTGCTACGAAGAAACATTGGGAGAAAAGGTAAAAATGAC
AAAAGTGATAAACACTTGGGGAATGGGATGATACATAGCC
AATCTTGTTTACTTTCGTTGACTCAGGAAGGCCTGTCAGG
CTAAACTGGTTATAAGAATAACGTGGTCCCTGGGATGGAA
TGAAGATGGGGATAAAGAGGCAGGGGACTTCTTCCCCATC
ATGAAAATTTACACGTAGTCTCCAAAAAGATTCCTTTCTA
GCCTTCTGACAGACTGTCTAGCATTTCCTTATGGGGAGCA
TTCCTATAATTCAGATACACATTTTTGATATTAATTTTCT
ACCATATGCTCAGGGTACAGTTGCCAGATACCTCAAATAA
AAATACAGGGCACCCAGTTAAACTTTAATTTCAGATAACA
GATACCCTTTTTCACGTAAGGGTGCCCCATGCAATAGTCT
ATGTACCAGGCAGTACTTATACTATACAAAGTATTGTTTA
TCTGAAATTTCAAGTTTAACTGGATGTCCTGTATTTTGTC
TGGTAACCTTAGTTTGGAAGCTTAGTTTATTTACACAGAT
TTTTCCATCAGTTTCTGTGAGGACACACAATATATAAAAG
GGAAATAAAAAGGGGGTTTAAAATCTGTTTACATTTGCAC
AAATCAATTTGGCATGCCTGAATGAATTTGTGAGAGTTGG
CATGTGACCACTAGTTTTTATTTATTCATAAAATGAAAGA
AAACATTAGACTTTGTATTTCTATAGTTTCCTATGAAGTT
GAGTCTTCATATGTTTAAAATTCCAGACAGATAACATAAA
ACAGATTTCTACTTCTACTAGAGGTACAAAATTCAGCACA
CATAGAGCATGGACCCTACTGAGACTTTGTTTTACAAGGG
GTGCTGCTAATCTCTGGTACTCCCAGCCTGGCTATCAAGA
AGGTGACTTCAGAAGCTGATTGGATTTAGTCTGTTAAGGC
TTTACTTGTTCAATCCTTAAAAGGTTTTTGTTTTACCTTA
GGATTTTTGTATAGACAACCCAGTTATTGTTTGATAATTG
TACAACTAAAGATTGGCTTAGTCTCTTTGGTGATCTTAAG
CTACGTTTAAGATTATGCTATGCTTTTACCTATTGCCCAT
TCAGTAACACACAGTTCAATATAAAACACCACCAAGCTAT
AAAATAACAAAAAAGATGACAAAATGTCTGTTTTGACATA
TTTTTGGATATATCAAATTATTTCAAATTTGTTTAAAATA
TTCAATTTTAGTCCTTTGATTTTGTTGGTATTTTAAGCAT
ATACTTTGCTGTCATACAACCTAGTACTGGTATTATTACA
CTATCAAATAACCAATAAACTACTTAGTAAGTACTTCATA
AACATAAATCAACATTACTGGGAACAAATGATTTTTAAAA
ATACTAATTTATAATTAATATAAATGGTATTAACTATCTG
TAGTAATTTTGTACTATGTACCTGCCTAATCTGAAAATGT
ATTTCCCAGAGTTCCCTTCCCTGTAGGCATTGGCCACAAG
TCATTTTGTGCCAGATTTCAAAGGCAGATTTTAAGCTCTG
AAGATATGGATGCTCATGTAGCTTTTTGCTGATCTGCTAG
CTCACTTTGGCAGAATGGGACAACATGAGACCTTAATTTC
CTTCAGCTTTCATCAAGTGTGCAACTTCTTCAGCTTCTGG
GCCAAGTGGAGTGTAGCTTTGTGGCAAAGAGTGACACCTT
TGATAGGCATCCGGGCATCATGGTTACAGGTGGTGACAGA
CAGACGCTGATTCTACTCTATCCTTGTGGATAGCAGTAGC
CGCCCCTTTATGGATTCTGATTTGTTCCTGCAGGTCTCAG
CTTTACCATTTTATTTCCCAGTGGATGGTCAGGCTGACCT
GGAATCAGGACAACAGACAACAACCTGCATAGATTGATCT
ACCTGTTCTCACCATTGCTTGAGGTCCCACTCATACAATA
AATCAGTATTCTAGATCACTCCTACTGTGTTGGCTTCTCT
GATGGAACACTGATACAGTCTTTATCAGATCACTGGAGAA
AATGTTTATGAGGTTTCCTTATGACAATCTCCTTCTGAGC
TATCTTCTTCATACTTTGTCCTGGTCCTACATTTTTTTTT
TTCTAAATTTCTAATCTTTCTGATGATCCGTACTCTTCAT
TACAGCAGCATAATCAGTAACAAATTATGGGTTTTTTTTT
TTTTTTGGTCAGAATTGATCAAATAAATCACATTTTATTG
TAACTTTGCTGTTTGTAGTCAGTCTGTTAAAGGAGTCACT
TAAACTGCTGTTAGCTATGGCCTCTGAGTGTCTTCTGTGA
TCCTGGAGTTAATTTATCTTGAATTTTATAAAGAAAACTA
AAGAATAATTTGAGAATCACATAAGACCCACATAGAATAA
GCCATCAAATATTTGCTCATTAGCCAATGTATCTTCACCA
GACTATAAATAATAGATGGTCAATTCAGCAAATACTAATT
TTACATCTTCCAGCCAGTGATTTTTCCAGGAAGAACTTGT
CTCATTCTCCTTCTCCTTCCCTTTCCCCTTCCCTTTCCCC
TTCCCCTTCCGCTTCCCCTTCCCCTCTTCCTTGTATTCCT
CCTCCTCCTCCTCCTCCTCCTCCTCCTCCTCCTCCTCCTT
CTTCTTTTTCTTTCTTACCTATTCTGGCCATAACAATCAA
TAGAAAATCTGTGCTGCATCCTGTAACAGATGCTGCCTAG
TCAGGAGATTGTTTGTGACCTGATTCTTGCCCTTGGTTAG
GCAACAATGACAAACAGAGAGCCCTACAAACCGTTGATTT
TGATTTTTTTTTCCCTCCCTTGACTTTGGTGTGCTTAAAT
CTGATTTTGCTTCCTCTGCCAGTGTAAGACTCTTTTACTG
TCTAAAACTCCCCTTCAGTTTATAACAATGAGTTATTCAT
TACTGTTTGAATATATCATCAATGTCTAATATATTTGAAA
TCTTAACTTTTTTTTCCAGATTTTTCTTCTAAAATCACAT
TTAAAAGATTTTCTTTTAAAATCTTCTAAAATACACACTT
CCATCCCAGACAAACTATTGGCTGGCTGTAGCTTCTGCAA
ACTTACATCACAGCAACATAAAGCAAAGAAAAGTTAGTTC
TTTTACTAGCTTTGCCTATCAAAATGAAGAGACAAGAAAC
TAGAATTTCAATGGATACTGGCAAGGACAAATAAAATAAA
CAACAACAAAAAAAATGAGATGCTCCAAATCTCTCATACC
TTAGAAATACTTTTTTTTTTTTTTTAATCTGGACACACTC
TGAATAAATTTGAGAACTCCAAATTCGTTCAGATGAACTT
TCTGCCACCCCACAACTTGTGCGTCCCAACGACTCATCCT
TCAATGTGCATCTTTGATTCCATCTCTGCTCCCACACACT
GTCCCTGGACCCACCTCCCCAAAATAGGGTGACAAATAGT
CTGAAATTCAGTAGAAAATGTTGGCACTTTAATTTATGGC
ACATGCTATAATTTTCTTTTATTTTTAGAGTCAGATGCAA
GATTTTGTTTTTAATAATTAATCCAAGAGGCATTTCCTGA
AACCTACTCTCTGTCAGGGACTCCTGACTTGAGTATTCAT
TTCAACTGATTTAACCTGCAGAATAACATCTTCATCTACC
ATTGAAAACAGAAAGGATTAGAAGAAGCTTAAAAATAAAA
ATGGGTTAGGCAGGGTTTTAAAATTTAGAAAAAATAAGTA
CTGTCTTCTTTTTATTACTAACATATAGTAAATATTTCCC
AACATATTTGAAGCCCCTTGAGGGCAGAAATGTTATTTTT
CATATCTTTGTGTGTCCACATTAAAAGCAGCAGTGAAGAT
ATAAGTGTTGTTGGGAAAGAAAAATATACTTATTCTCATT
CACTAATAATTGAGCAGAAGTTATTTCACTATTTTGCAAA
GGAATACCAAATTTTTGTTACTATTTAGAAGAATGAGGAG
ACAAAATAAATATAGATTGTATGGGACGATTCCTGGCTTG
AGGGCTGGGAAACCCATCCATGTTAGAGTAGCCACACTGA
CAACAAGGAGCTATCATCAGGGAATTAATCACTGGCAGGA
AAAAATGAGGAGAGGATGAAGGGTATGAATGAGTAGTATA
TGGAGTCAAAAATTAACTTGACCTATGATGAAATTTACCT
GTTGCATATCAAGCTTGAATAATAGAAATACTTACATTTA
TAGAAAATTCAAAAGTAAAATTAAGCAATAAAGATAGCTG
CCAGCATTTAATGCATATATATACCTGTGGCAAATGTGTC
AGATAGTTTACATACATTGCCATTGGTGCTGATACACAGT
ATGGGGTATGCATGCCCCACTTTATAAGCGAGGAAACTGC
ATTCACAGAGGTGATGTAACTCACCTACGGTGACATAGGT
AACAACTGTCAGACCAAACATTCTAACCAAAGTTTGTCTG
AGTTCAGAACACATACTTTATCTAATATCATGTTCTCAAA
AACTAATTCCTCTATGTGCATATTTTACTGAATTAAAAAG
GCAAAATTATTATACTCAGATTTGCTAATAAACATTTATT
GAGCACCATCCTCATGTAAGGCATTGGGCTATAACCTGAG
CACGTAAAGATAGAAAAACAGATGTAATAATTGCCTTCGA
ATTTACAATTTGCTGAAAGTCATGACACTTCTTATTAAAA
ACATGATTCTGTAAATTCAATTATAGTTATATTTTATGGG
TTATAATCTCCTGTTCTCAAAAAGAAATTAAGTGGTTATA
GAAAAATATGTAGTACAAAGTACAATGAATATATAAATAT
CCTATATGAAATTTTAAAATGCATGTAAAATTACAGAAAG
AATAATATATTTAGGCACAAAATGAATCCAAATACAAAAT
ACTGGTAATTAAACTGGCTATGGGTATTTTTATTACCAAT
AGAGAAAGAGAACTATTTATACTAATGCGCTATATATTTT
ATGGGATTCTCTCTACTACCTCTTTTATTCTTTCATTGTG
TTTCTCTAATAACAAATTTAAACTTGAGATCACTTTGTAT
ACTTATGTTTTTAGATATGTTTGATGCAATTTCTGCAGCA
CTAAGTTGACATATTTAACCAATCTCTCTCAGAACTAATC
ACATGTCTCCCACCCATTTTCTCAGTCAAAAAAAGTAAAT
ACTTTGTTTAGCATTTTGGTAAATGCATTTAAATAAAAAT
GCTTACAATTTGTTTTTCTTCTTAAATGCTTATGGTGAAT
CTCAATATTAACTAGCAGTATTTCTAATAGAGTTTTTATA
ATTTGGATTTAAATCCAATATTTGAATTAGTTGTATTAAT
TTGGAGTCGCTAAAGACTGAAAATGTGCTAAAATGAAAGA
AATATCAAAATATTATCAAAGGAAAAAGGGAAATAATCTC
CTGAGGGGATATTCTAAGGATAGAATTGTTTAAACGGTTT
TATTCAATATTAACTAATCCCTTAGAATTTTTTTTTAACA
AAAGCAGTGAAGGTATTAAGAGAGACGATGCTGAAAGTAT
GTTAAAATTCCTCTACAATTAGCAGAATTCTTTGTCACGT
TGTCAGAGTTGAAATAATCCCTTATATAATTTCTTAAACC
TTTGTCAAAATGTCAGCAGAAGCAAGGAATTTTTCCGGTA
ATTAGATTTCTATATAAATGTTAAACAGGGGCAAAAAACT
CACGAAGACTATGCCACTGGCTGATTCCCAAGAGTATTCA
GCTTGGAGAAAGACTGTAAATTACAAAAGTTACTTCAGCA
CTTCCATGATTTTTAACACACGCTACTGGTTGTAGGTGGA
GGAAACACATGTTTCTGCCTGACAGTCCATAACGCTAAAG
TGAACCAGAGCAAGAAAAAACAGGAAGACAGTTCTGATTC
AAGAGTTCTTGCCTGCTATTGGGTTGTATGAGTTTCTTAT
AGATTTGGATTTTAACTCCTTGTAAGATATATGACTTGAA
AGCATTTTCTTCCATTCCATAGGTTGCCTTTTTATGTTGT
TTAATGTTTTCTGTGTCGGGTAAAATATTTTTAGTTTAGT
GTAGTCTCACTTGTTTACTTCTGCTTTTGTTGCCTGTGCT
ATTGGGGTCATATTCAAAAATCATTGCATGGAGGACATTA
TGCTAAGTGAAATAAGCCAGACACAGAAAAATACATACTG
CATGATATCACTTACATATGGAATCTAAAAAAGTCAGACT
CACAGAACGAGAGAGAATGGTGTTTTCCAGAGGAGGAGGC
AGTGGAAGAGGTTGGGGATGGAGTTGATTGATGGGTATAA
ACTTTCCATAATAGGATAAATATGCTTTGGAGATGTAATG
TACAGCATGGTGAATATAGTTAATAATACTGTATTGTACT
TGAAATTGAAATTTGCTAAGACAGTAGATGCTAAGTGCTC
TCAACACAGCAAAAAAAGAAAAAAGAAAAAAGAACGTGAA
GTGACGACTTTCTAAACTAACTTGATTATAATAGTCATTT
TGCTACATACGTATATACATATATGAAGTTATCACATTGT
ATACTAGCAATGTCGCAATATATATAATTTTTATTTATTA
TACTTCGAAAACACTGGGGAGAAAAGGTTTTGCCTGGGAG
AATTACTACATAGATTTCTTGGGTTCTGTGAAACAAATGA
CTTGATCTCTCTTCATCTTGGCTTCTTTATAGTTAAAATC
ATGAAAATTTGACCTTATCTTACAGAATAATTGGGAAGAA
TTGCTGAGAGAGTCATAATAAAGTTGTCAAAAGCAATGAG
TGCTTAAATCACACCGAGAAAGCATTTTTTACTCTCTTTA
CATAATAATGTTTTAACTCGTAATGTTTTGAAGTCATAAT
TTTAAAATTGTTGGAAAAATGACTGCTTTCTTTAGGATGC
TTTCCTCCATAAGAAACTAAAAGCCAGGCATGATGGCTCA
CGCCTGCAATCCCAGCACTTTGGGAGGTCGAGGTGGGTGG
ATCACGAGGTCAGGAGTTCAAGACCAGCCTGGCCAGCATG
GCAAAACCCCATCTCTACTAAAAATACAAAAACTTAGCCA
GGCGTGGTGGCGGGCACCTGTAGTCTCAGCTACTTGGGAG
GCTGAGGCAGAAGAATTGCTTGAACCTGGCAGGCGAAGGT
TACAGTGAGCCGAGATCTTCCCACTGCCCTCCAGCCTGGG
TGATAGGGTGAGACTTCGTCTCAGGAAAGGAAAAAACAAA
AACAAAAACAAATTAAAATGCCCAATTGTCGTAAGGAATA
AGAGGCTTTATTATCTACCTTAACTAGCTGTCTGGGGAAT
GCATGGTTGGTGGGTTAGTCAATTCATTGACACTGTGATG
TCCTTAAAGAGAGTTCTTGCCATTCTTTCTTCTTTCCCAG
AGCTCTGCATTCTCTCGTTCGTTTTTTATCTACTTGTTCA
ATTCTAAGCGAATCTCTGATTAATAGAATGGGGAAACATG
ATTGGATTCGTGTATTTAGGATTTATTTGAGTCAAGCAGA
GGTAGAGTCGTGAGAACTGTAATAATTCATATCAGCTGTA
AGAAGAGAAAATGGTCATTGACTAAGCAATGAACAATGTC
TGCTGCAATTTCCTTGGCTTATGTTCTATTGTTTCAGATT
CAATTTAAAAAGTACTGATTTTGGCCGGATGCGGTGGCTC
ACACCTGTAATCTCAGCACTTTGGGAGGCCGAGGCGGGTG
GATCACAAGGTCAGGGGATCGAGACCATCCTAGCTAACAC
GGTGAAACCCCGTCTCTACTAAAAACACAAAAAATTAGCC
AGGCGTGGTGGCGGGCGCCTGTAGTCCCAGCTACTCAGGA
GGCTTAGGCAGGAGAATGGCGTGAGGTGGAGCTTGCAGTG
AGCCGACATCATGCCACTGCACCGCAGCCTGGGCGACAGA
GTAAGGCTCCGTCTCAGGAAAAAAGAAAAAGAAAAAGAAC
GTGAAGTGACGACTTTCTAAACTAACTTGATTATAATAGT
CATTTTGCTACATACGTATATACATATATGAAGTTATCAC
ATTGTATACTAGCAATGTCGCAATATATATAATTTTTATT
TATTATACTTCGAAAACACTGGGGAGAAAAGGTTTTGCCT
GGGAGAATTACTACATAGATTTCTTGGGTTCTGTGAAACA
AATGACTTGATCTCTCTTCATCTTGGCTTCTTTATAGTTA
AAATCATGAAAATTTGACCTTATCTTACAGAATAATTGGG
AAGAATTGCTGAGAGAGTCATAATAAAGTTGTCAAAAGCA
ATGAGTGCTTAAATCATACCGAGAAAGCATTTTTTACTCT
CTTTACATAATAATGTTTTAACTCGTAATGTTTTGAAGTC
ATAATTTTAAAATTGTTGGAAAAATGACTGCTTTCTTTAG
GATGCTTTCCTCCATAAGAAACTAAAAGCCAGGCATGATG
GCTCACGCCTGCAATCCCAGCACTTTGGGAGGTCGAGGTG
GGTGGATCACGAGGTCAGGAGTTCAAGACCAGCCTGGCCA
GCATGGCAAAACCCCATCTCTACTAAAAATACAAAAACTT
AGCCAGGCGTGGTGGCGGGCACCTGTAGTCTCAGCTACTT
GGGAGGCTGAGGCAGAAGAATTGCTTGAACCTGGCAGGCG
AAGGTTACAGTGAGCCGAGATCTTCCCACTGCCCTCCAGC
CTGGGTGATAGGGTGAGACTTCGTCTCAGGAAAGGAAAAA
AACAAAAAACAAAAACAAATTAAAATGCCCAATTGTCGTA
AGGAATAAGAGGCTTTATTATCTACCTTAACTAGCTGTCT
GGGGAATGCATGGTTGGTGGGTTAGTCAATTCATTGACAC
TGTGATGTCCTTAAAGAGAGTTCTTGCCATTCTTTCTTCT
TTCCCAGAGCTCTGCATTCTCTCGTTCGTTTTTTATCTAC
TTGTTCAATTCTAAGCGAATCTCTGATTAATAGAATGGGG
AAACATGATTGGATTCGTGTATTTAGGATTTATTTGAGTC
AAGCAGAGGTAGAGTCGTGAGAACTGTAATAATTCATATC
AGCTGTAAGAAGAGAAAATGGTCATTGACTAAGCAATGAA
CAATGTCTGCTGCAATTTCCTTGGCTTATGTTCTATTGTT
TCAGATTCAATTTAAAAAGTACTGATTTTGGCCGGATGCG
GTGGCTCACACCTGTAATCTCAGCACTTTGGGAGGCCGAG
GCGGGTGGATCACAAGGTCAGGGGATCGAGACCATCCTAG
CTAACACGGTGAAACCCCGTCTCTACTAAAAACACAAAAA
ATTAGCCAGGCGTGGTGGCGGGCGCCTGTAGTCCCAGCTA
CTCAGGAGGCTTAGGCAGGAGAATGGCGTGAGGTGGAGCT
TGCAGTGAGCCGACATCATGCCACTGCACCGCAGCCTGGG
CGACAGAGTAAGGCTCCGTCTCAGGAAAAAAAAAAAAAAA
AAAGTACTGATTTTTATATTAACAATATTTCACACATTTT
CCTGTAAGGAATACTCAGTCTGCTATGGTTTGATACTGTT
CCAAACTCTAGGAGGATGGGGTATTTTGTTACCTGTAGAC
TTACTCTTTCCCTCAGAAGCTTATTATTCCAGGATCTGGT
TGATTTTTCCAGTGCACCCATTTTGCATCTATCATGGGGT
GATGGAAATAGTTTTATGAGGAAACTCCAATCTAAGCTCT
CTATGTCTTACCTGACTGCCATCTTTGGTGGCTGTACAAA
TGTAAGAGCACATATTTTTCTCCTTTCTATTTAAAGCCTT
GCCATGATTTTAAATAATTGAATATATGCACACGAATTAG
TCTTATATTTGAAACTCTTAATTCTGTGACCGTTACTCAG
TAAAATTCGTCTGGACTCTGATTTAGCCATTTATTTCCAC
ATTTGAAAACTGCTATGAACTAAGATGTTTTCTCTATGAA
ATATTGAATTTAAGTATTGTCCTCTCAAATTATAACTTCC
AATTATTTTTGGTCTCTCATTTTACTACCACTCCTGCACT
TTTCTCCAACTGTTCTCAAACTTTCTTCCCCTAAATGGGT
TTTTTTTCCTCTAAATTTATCAGTCTTCTCTTGCTTTCAC
TTCATACCCTATATACCGTGGTCCCCATTCTTTAACACAT
TACACAATACAGTTTTCAATTGTAACATATTTTGTCTCAG
AAAAGTGTGATAGAAGATCAAATGAAGTGTTTGAAACACA
AAAACTGCTACATCAAATATAAAATTCACAAAAAAGTAAA
ATTAAAAAGTAACTTGAAGGAGTTAAAAAAAAGAATGATG
TATAACTTCTAATAATAATAGCTTGCCCATGTATTTTAAA
ATAGACAACCATGGATAAATCACTCTGGTATTTAGATTCC
ATTAGGTACTTTTAAAGAGTAATGTAGCTATTTTATTTCA
AAATACCACCATTTATATACAATAAAAAAATTTTGTATCT
TTCTAAATTGAATTAAAAGTTTTAGATGTCATTCTAAAAT
ATATGAGGTATGCATAGTTTTCAAAATTATTTTACAGTGT
ACCTCAATATAAAGGATTGAAAATGAGTAGTTTTAAAGGA
ATAAATTTCATAATCTTCAATTTCCAAATGTATTCTCTTC
TAACAATGGAAATTTTCCTTTCCGACCTACCATTTCATAA
TTTCTCTTTCTCTACCTTATAGGGGTAAAAGATACGTACA
ATTTACTCATCCAGAATCTTATTATAGCACATTTCTTAGT
CATGAAAACTACTTTGGAACATCTAAAAAGGGAAAATTAT
CTCATCAGAGGTCTTACTGACTGTTCTTATCTTAAACACA
TGGCTATTACACACACAAAGCATGACTTTAGAAATAACTT
GCTTTGGAACTAGTCTGGGTGCTCTAAATACATTCATCCT
TATAGAGTATGTGGGCAGCAACAGTGATGGGAATTTTCTT
TTGAGGAGCACCCATCTTTCATCCCCTGGCTTTCAAAAGA
GGCAGAGACCTCATGGAGAAGACAGATGAGGGAAAGCAAA
AGGAGTGCTTGGTTCAAAATATTAAATGAAAATAAATGGT
CTTTTCTTCCACCTACTCATAGGTATGCAATTCATTTTGT
ATATATATTCATGCTTCTAAGTTCTGCCATTAGCTGGAAA
GTACTTTTTAATAGATGAAGAAGTATATGTAAGTGTCATT
GATATGTTTGAAGATAACTGTAATGTTTTGGGGACTACAA
AAATTTTCATGTTCCAATGGAGAAAAATTGCAGGTTAAAA
TATGCATTTTCTTGTCAGTTCAGTGTGCGTTTCATAATCA
GTTACTGCGTTGCATTGTGTGATGTCAACTGGGAAAAAGC
TGAGAACTACATTTCCAAGAAATCTCTTTTCAGTTTGTTT
TAAGGTTAGACACAGATTCCTGGAAAGACGCCTGGAACCC
CCACTTGTCCTTGCTCTCCTCTGCTCTGCCTCTCCATTGC
TGGCACCACTGACCAACAGCAGCCTGGGTCACCACAAGAA
GCTTGGACTTGGCAGTTCCTGGGCAGCTGCCACATGGAGG
CAACTCCTGAGGCAGCTTGGGCAGAAAACCATCCCAGATT
CTTAGGTTTTCTAGCAAGCCTGGACTTTTTTACCCGCATT
AGTTCTTACAGAGGATTGGTTAGTGACAGTTACTTTGAGC
TTCTGACTCTCTCCCCTCCTAGACCTCCACTTTCTAAGCT
CCCCCAACATTCATAAAAGCTTTAATGCCAATAGTAATTT
CCTCATTTTGATAATACTCCTAGAGCCTCTGTTTTATTTA
CTGAACCCCCACTGATAAATTTAACTAAGAGCCTATTTTA
TCAACTATGTCATGAAGACTTATTCCAGAATAAATCATTT
TATTATATTTAATAAAATGATTAATATTTTCTTATACTTT
CTTATACTTATCTAAAATAAAATTATATATTATATGTTGA
ATGGATTGCTTTTAGAAGTTCAAACATTTCTCCTTTAGTA
AGTTTGGGCATAATGCATAAGAGGATTAATAAAATTAATT
ATAAATTTTATTCATGACATTTAATTTTTCTTAAAATCAT
ATACAGAAAGCAATGTTATCACTCAAACTTTACCAAAATA
ATATTATGCCTTTTGTCATACTTCTCACCACGTAAATTAT
GATTTTAACTATATGTTACATTCCTTTATTACAGATAAAC
GATAAGAAATAGCATATTGAATACATATTGTAATGGGGTC
TTAAAACAAATTAATTAACAATAATATAGCTATATAATTT
TAATCTTGATTGATTTTATTAAAACATCCTTAAACAGGTG
TTGCAATTTGTCTCTCATTAGTTTTTATAATATTTGGTTT
TTATAATATACCTCCAAACATATAGCATATTGTATATTTG
AAATAAATGATGAAGTTAGGCTTTTTGGCTTTTTCTGAAA
AAAATCTGATTTGGATAATTTATTTAAAAATAGGGTTTGT
TAATTACATTATGTTAGACATTATACATAAAGTAAAAGCT
GAATATGCAGCTTGTAGTTGTTCACAGAAATATATTTAAA
GCACATTATAATAATAAAGCATTTTGTCAACATTTATTGT
GTTGATAAAGATACATTAAAATTTAACAAAATCTTAATTC
TCTCATGTTATTTTGAAAGACACTAAGATATGTAAAATGC
ATCTATGTGAAACTATGTTAGTGGATTCATAGAACTAATA
CTGTTATATCTCATTCTAGCATTCAGAATAATTCATTTTG
GGTATAAAAATTAACTAGATAAATGTTAGCTTCATCATAT
GAAAACTAACAAAATTTTACTTATTTTTAAAATTCAATAT
CATGTTTAGTATTTTAATAAATTTCACGATAATTATTATA
ATACATCATCTAGAAGATTTTCATGTTTAGTCTTATAGTC
ACAAAAACAATTTTAAAGTAATTTTTATTGTATTTCTATT
TTGTTTCAGGAAAGTTTGATCATTAATTGAAGTGTAAGAA
GCATAAAAATTGTTACATTACATAGAAAATCTGTGAAAAA
AGTAAAATTAAAAGTAACTTTCAGAATTTATAAAAAGAAT
GTTGTATAATTTCCAATAAGAATAGGGTACCCAACCAAGC
GTGGTGGTAATCCCAGCAGTTTGTGAGGTCGAGGTGGGTG
GATCACTTGAGGTCAGGAGTTCGATACCAGTCTGGGCAAT
ATGGTGAAACCCTGTCTCTACCAAAAAGACAAAAATTAAC
TGGACATGGTGTCAGGCACCTGTAATCCAAGCTACTCGGG
AGGCTGAGGCAGGAGAATTGCTTGAACCCAGGAGGTGGAG
GTTGTAGTGAACAGAGATCGCACCACTGCACTCCAGCCTG
GGTGACAATGAGACTCCATCTCAAAAAAAAAAAAAAAAAA
AAAGACAAAGAATAGCGTATCCATCTATTTTTTAAAATAG
ACTATCATGAATAATTCACCCTGGAATTTAAATTTCATTA
GGTACCTTTAAAAGTGTCATGCAACCATTTCAAAATATCA
TAACTAATATATAGAGTGGAAATTTTTTGCTATGTAGTTT
TTGAAAATGTGATTAAAAGGTTTAATTGTTAGTATAAAAA
TATTTGAGATGTGCATAGCTTTTCAAAATTATTTTAGGGC
ATACCCAAATATAATGGTTTGAAACAACAGATCTATCCTT
TATTTTTTCAGACTTTTCTCTCATCCCTGTCCTCTTAAGT
CTTCTCTATCCCAGCTATACCTAACTTTTTATGTTCCAAA
ATTGCAATGTATTTCTTTGCCTACAATGTCCTAAGCTTCA
CAGCTTTTCTCTGCCTACCCCTCATCCTCTAATACACAGA
TGTTCCTTACCTATCACATGCAGTTCTAATTTATCATATC
AGAGTAAAAATATCATGATCCAGATGTCTCCTGTAAGTGC
TCCTATAATCCTGTGCTTATTGTAGCTATTCATATTGTTC
TTGCCTGTTTAATTATTTGGCACTTCCAGTAAGTCATCAA
TTAAGTTCCCAGCACAGTTTCTGGAAGAAAATAGAAAGTA
CTCAATAAGTGTGACTTGAGAAAACAACCCATTAACCAAA
TATGAATGAAAGAGTGAATAAACAAATAGATTTTACAGAA
AATTTTAATAGAGAAATAGTGGACTAGGAGTTAAAAACCG
TAGAATCTAACCCTAACTCTTGAATAAATGACCTAGTCTA
TATATTTAAATCATGTCTAAACTATTACTTGCGTTGAAGT
CTAGAAAATATTATTTTATTCTTAGAAATGTTATCATCTG
ACTTTGTAGAGTCATATTACTGTCACTAGTTTCCTACAAT
TACTTAAAATTGAATCTACAAAATTATGTTCTGTCCCTAT
ATCATGTTTGAAAGAGATTTTTCTTCTGAGTCCCTAGACC
CAGAGGTATCTAATAACACAAATTTGCAACCTCATGAGTA
CTGAGTCCTAAGTATTTATACCTTTTTTTTAAGAATGGAA
ATCTTAAGAAATAACTTTGCTAGGACGGAACTGTTATTTC
TACTTAGTTATAAGATTTTGGTTATTTTACCACAGTCAAA
AATTTTATTATTACTCTACAAGTTTGCTTCCCTTGCTAGT
TTTTCAAATATTATTGGAAATAATCTGGAAAGTATATGCT
TCCCTTTCTTAGTCCCCAAGTTCAGGAGCTTGTGCTAGAA
GGCATAGGCTTCCCATACATAGTACCAGAAGCTTCACTGG
GTTCTCCCCTCCACTTCTCACTTCCCCGCCATTGTAGAAC
ATGCTTCTTCCAAATTAAGTGATTTCTAGGTCTTCACAAG
TTATAGGCTTGGCACCAGTGAATATTAAGTTCCTTTATTT
GTTTTGAAATAGCTACTTTAGGCAAGTTCCTCTGTTGATT
GCTCCATAAAGTTTCTATGGAGAATGTAGTGTGTACCCCA
CATTCATAGTTAAGGAAGCATCATAAGCTTTTGTGAGCAT
AGCAGACCACATGAATGCTGAGTTCTTACTGATCAGGGAC
CACATTTTCAGCATCAGAATTACCTAATATCTTTTGAGTA
AGTCATCTTTATATTTATTTTTATATATTTCATCTTTAAT
ATGTCTTTCAATACAGAACACAGATTGAGGGTCATGTATT
CCACCTCGGCCCCTTAGGATATACTTGCTAGGAGTGTATT
GTTCTTTGGTGAAAAGACATTGAGGAAAACCTTAGGAAAC
AGCCTCCTAATGGACATTAAGATGGTTTTTGTAAGGATAA
TGTCCATTACACTCTGTTAAGTGTTTTCTTTTCTTTTCTT
TTTTTTTTTTTTTTGAGACCAAGTTTTGCTCTGTTGCTAG
GCACCACGCTGGAGTGCAGTGGCACAATCTCGGCTCACTG
CAACCTCCGCCTCCTGGGTTCAAGAGATTCTCCTGCCTCA
GCCTCCCAAGTAGCTGGGACTACAGGCACATGGCACCACG
CCCGGCTAATTTTTGTATTTTTAGTAGAGACGCAGTTTCA
CCATGTTGGCCAGGATGGTCTTGATCTCTTAACCTTGTGA
TTCGCCCACCTTGGCCTCCCAAAGTGCTGGAATTACATTC
GTGAGCCACTGCGCCCAGCCTCAGTGTTCTTTGTTGTGGC
ATTTATTTAATAAATTGCTTTAAAGTGTCGGAATTTGGGA
ATAATTTTGTCTGCCCTTGGAAATGTGGTTTGAGATTTAT
TGCAAAGCCACTATGAGTTATGTATCAAATCAAGATTTGC
TTTTCAGCTGACAGTTGAAAATCAGAGTCCAAATTGTAGA
TTCCTCTAATAAACAGTATAAAGTACTTCATAATATGAAT
ATTTATATATGTTGTATTTGGCTATGTTTAATCTCACTTT
TTTCCTTTCTCACCTATTTTTAATTTATGCTATCTTTCTA
TATATTATTTCATGTTTTTAAGCTGTCTTAATTTATTTTG
GGAACAAGGTGTGATTTACATTAATAGCTTGACAATTTTA
TAAAATTGCTTTGATGATTTATATTTCTCATTTGCTAATA
GTCCCAGTGTGGGAATTTGAACCAAACTCAACTTATTTCT
GCCATAACTCCTTACACTATATAGTAATGCTTATGTTATA
CATTAGTGCATATGAAAAACAAATAAGACCAGAGACACAT
ACACTCCAACTACATATCACAAACCATAGGGATTTTACTA
AGACCTTGCTATTCAAGTTGGAATAAAACAAATATTTTTG
GAGAGGAATGGCATCAGAAGGCTAATATAAGGTCTCACAA
AGTTTATTGTAAACATTGTCAGGGATTAATTCCCAAACTT
ACTCATGCACAATTGTTTCTCATTATACCCAGAAGCAATA
AAGTCATGAGGACAAATTTACCTTAAAGCATATAAAAAGG
TAAATGAATAAACCAAAATATTAATGAGATAAATGTATGT
ATTTCATGCTGATTAAAAATGTATTAATTTATGAGCTTAT
AAAAAATAATTTTAATAATCATGTTATATCAAAAACTATG
TAAATGACATTTTCTTGTATTGCCAATATCACTCTGTGTA
CATGAATTTGGCCTTCATGCTGGGTATACTGGTTTTTATT
CATTTAGGCCATAACACAACCACCTGAATATTTCTGGCAT
ATTGTTCCTTGAGTAGCCTGGTTACTATCATTGACTTTAG
CTGTAATGATTGAGACTGTTTAGTTACAAGTAACAGAAAT
CCACTGGGAATATTTGACAAAAAAATGAAGACAGAGATAG
ATACGTTTCTAGATATTAAAAAGAAAATGGAGCCAGGAAA
TACAATGTTACCTAAACCAGCTAGACTAAGATGGGAATTT
CATTTCCAAATTTTGCTAAAGAAGGGACTCATTGTCAGGG
CTTGATTTAGCTCAACTATGGACACAGAAGAGCCATGTTG
TCCAAATGATAATTGTATGCAGGATGAAAAAAGGTCATCA
TTCTTAACTAGAATGCTTAATTTAATATTGACACTAGAGT
TAAAAATAGGTCATGTTTGATTATTTATCAGAATATAATT
TGAAAATCATAATCTTATTTGGGAAAACTAACCTTGTAAG
AACATATGAAATTGTCACTGGAGATACATAAATATAAATA
TAAGAAAATTCAGATGTGATTAACATTGTTAAACTAAGAT
TAACCTATAATGTCTATTAATCTATAATTATATAGCTTAT
AGTGCCTTTGAATTTATACGTGCATACATTACGCATTCTT
TTAAGACTGGCACATTTGCTCAGAACAAGCTTTTTTGATT
CATCCCAGTTGTCATATGGATCAATAGTTTGTTGTTTTTA
TTGCTGAGTAGTAGCACAACAGAATTTCCTTGTCCATTTT
CCTATTGATAGAGAATTTGTTTTCTTCTCATTTATTTTTA
TTTTTATTTAGAGGTAGAGTTCCCTTCTGTCATCCCGGGA
GGACAGCAGAGGTACAATCACAGGATCACTGCTCACTGCA
GCCTGGAACTCCTGGACTCAAGCAATGCTCCTGCGTCAGC
CTCCCTAATAGCTGGGACTACAGGTGTGTGCCACCACACC
TGGCTTCTAGTTTTAATTTATTATAAATACAACTGCTGTG
AACATTTTTGTAAAGTCTTTATGTGGGTATATATTTTTAT
CTTCCTTGTGTAAATACCTAGAGATCATATCATAAGAATC
TGTTTGTTAAATATATGAGAAACCAATACACAATCACAAA
GTAGTTGTACTATTTTGCATTTCCACCAGTTAAGCATGAG
TATTCCAGTTGGAATACATTCTCATCAACAACTCATAAGG
CTTATCTTTTAAAAAAATTTTAGATAATGTGATGAGTGTC
TAATGATACCACATCATGATTTTAATTTACATTTCTTTTA
CTAACAACATTCTTGAGGTTATTTTAATGCATTTATTGGC
CTTTCATATTTTGTTCGTGTAATGTTTAAAATATCTGTTC
AAATCTTTTCCCTGTTGATTTGTGAAAAGTGTATATTAAG
ACACATTTCCTTTGACAGATATATCAAGGTGAATGTGTCC
ATGTCTATTATATGGCTTGTATTTTAATTTTCTAACAGTG
TCTTTTAAAGAACCCAGGTTTCTTATTTTGATGAAGTTAA
ATTCATCATATTTTGTATAATGATTCATACTCCATGTGTC
ATATCTAAGAAATTATCTAAGAGTGAAGTTTTAATTTTTG
CATATAGATACTTAGTTGTTCCAGCAACATTTATTGAAAA
GACCATTCTTTACCATTGAACTGCCATGGCATCTTTGCCA
AAAACAACTGACTACATACACAGAGCATTTCTAGATGTTC
TATCTTATTTTATTGATGCATGTATCTTTACACTGATACC
TTTGTCTTTATTACCATTCTTTTGTGATGAGTAGAAATCA
AGTGGTAAATGTTTTCCAAATTTGTTCTTTTAAGAATTGT
TTAGGTAGTTTATGAACTTTGTGTTTTCATATAAATTTTA
AAACAAGATTGTCAATTTCTAATTCCCTCTTCCTCAAATA
CACACTTGAAAGTATGCTTCACATTGCATGGCTCTATATG
TAAGCTTTGAGAGAGTTAACAATATTTATTTTTCCAATTC
ATGAACATGATGTCTCTCTCCATTTATTTAAGGATTGAAA
AATTATTTCTCTTGGCAATATTTTATACTTTTATTTGTAT
GTCTTTCATATGATTGATGAAGTTTCCATGATTAGGCTAT
GTTTGGGGAATTAAAAATTTAATTTTTAATGTTTTATTAA
AAAACTATAGAAATGTGAACAATTTGTATACTTTATAATT
TATGACCTCTTTAAATAGAAATATTGGTTCTAGTAATTTT
ATATGTATTCTTTAGGTTTATTAACAACATCTTGTCATAT
GCAAACACTTAAAATATTTTCTTTGTCCTTTCTACTCTAT
GTGGTTTTTTTCCTTGCTTTATTGTGATGGCTAGAACCTC
TATGGCATTTCTGTGCTTGTTTTAAACTCAAACCTAAGGT
CCTGAATTCCAGTCTAATTGGTTTGGTTTAGACTGAAGAA
AATGGTCTGGTGTGGATTTTCTTTTTTCTTTTTTTTTTTA
AATTTATTTATTATTATTATACTTTAAGTTGTAGGGTACA
TGTGCATAACGTGCAGGTTTGTTACATACGTATACTTGTG
CCATGTTGGTGTGCTGCACCCATCAACTCGTCATTTACAT
CAGGTATAACTCCCAATGCAATCCCTCCCCTCCCCTCCCC
ATGATAGGCCCCGGTGTGTGATGTTCCCTTCCTGAGTCCA
AGTGATCTCATTGTTCAGTTCCCACCTATGAGTGAGAACA
TGCGGTGTTTGGTTTTCTGTTCTTGTGATAGTTTGCTAAG
AATGATGGTTTCCAGCTGCATCCATGTCCCTACAAAGGAC
ACAAACTCATCCTTTTTATGGCTGCATAGTATTCCATGGT
GTATATGTGCCACATTTTCTTAATCAATCTGTCACTGATG
GACATTTGGGTTGATTCAAGTCTTTGCTATTGTGAATAGT
GCTGCAATAAACATACGTGTGCATGTGTCTTTATAGCAGC
ATAATTTATAATCCTTTGGGTATATCCCCAGTAATGGGAT
GGCTGGGTCATATGGTACATCTAGTTCTAGATCCTTGAGG
AATCGCCATACTGTTTTCCATAATGGTTGAACTAGTTTAC
AATCCCACCAACAGTGTAAAAGTGTTCCTATTTCTCCACA
TCCTCTCCAGCACCTGTTGTTTCCTGACTTTTTAATGATC
GCCATTCTAACTGGTGTGAGATGGTATCTCATTGTGGTTT
TGATTTGCATTTCTCTGATGGCCAGTGATGATGAGCATTT
TTCATGTGTCTGTTGGCTGTATGAATGTCTTCTTTTGAGA
AATGTCTGTTCATATCCTTTGCCCACTTTTTGATGGGGTT
GTTTGTTTTTTCTTGTAAATTTGTTTGAGTTCTTTGTAGG
TTCTGGATATTAGCCCTTTGTCAGATGAGTAGATTGCAAA
AATTTTCTCCCATTCTGTAGGTTGCCTGTTCACTCTGATG
GTAGTTTCTTTTGCTGTGCAGAAGCTCTTTAGTTTAATTA
GATCCCATTTGTCAATTTTGGCTTTTGCTGCCGTTGCTTT
TGGTGTTTTAGACATGAAGTCTTTGCCCATGCCTATGTCC
TGAATGGTACTACCTAGGTTTTCCTCTAGGATTTTTATGG
TATTAGGTCTAACATTTAAGTCTCTAATCCATCTTGAATT
AATTTTCGTATAAGGAGTAAGGAAAGGATCCAGTTTCAGC
TTTCTACTTATGGCTAGCCAATTTTCCCAGCACCATTTAT
TAAATAGGAATCCTTTCCCCATTTCTTGTTTCTCTCAGGT
TTGTCAAAGATCAGATGGCTGTAGATGTGTGGTATTATTT
CTGAGGACTCTGTTCTGTTCCATTGGTCTATATCTCTGTT
TTGGTACCAGTACCATGCTGTTTTGGTTACTGTAGCCTTG
TAGTATAGTTTGAAGTCAGGTAGCGTGATGCCTCCAGCTT
TGTTCTTTTGACTTAGGATTGTCTTGGAGATCACGGGCTC
TTTTTGGTTCCATATGAACTTTAAAGCAGTTTTTCCAATT
CTGTGAAGAAACTCATTGGTAGCTTGATGGGGATGGCATT
GAATCTATAAATTACCTTGGGCAGTATGGCCATTTTCACG
ATATTGATTCTTCCTATCCATGAGCATGGTATGTTCTTCC
ATTTGTTTGTGTCCTCTTTTATTTCACTGAGCAGTGGTTT
GTAGTTCTCCTTGAAGAGGTCCTTTACATCCCTTGTAAGT
TGGATTCCTAGGTATTTTATTCTCTTTGAAGCAATTGTGA
ATGGAAGTTCATTCATGATTTGGCTCTCTGTTTGTCTGTT
ACTGGTGTATAAGAATGCTTGTGATTTTGCACATTAATTT
TGTATCCTGAGACTTTGCTGAAGTTGCTTATCAGCTTAAG
GAGATTTTGGGCTGAGACAATGGGGTTTTCTAAATATACA
ATCATGTCATCTGCAAACAGGGACAATTTGACTTCTTCTT
TTCCTAACTGAATACCCTGATTTCTTTCTCTTGCCTAATT
GCCCTAGCCAGAACTTCCAACACTATGTTGAATAGGAGTG
GTGAGAGAGGGCATCCCTGTCTTGTGCCAGTTTTCAAAGG
AATTTTTCCAGTTTTGCCCATTCAGTATGATATTGGCTGT
GGGTTTGTCATAAATAGCTCTTATTATTTTGAGGTACGTT
CCATCAATACCGAATTTATTGAGCGTTTTTAGCATGAAGG
GCTGTTGAATTTTGTCAAAAGCCTTTTCTGCATCTATTGA
GATAATCATGTGGTTCTTGTCTTTGGTTCTGTTTATATGC
TGGATTATGTTTATTGATTTGCGAATGTTGAACCAGCCTT
GCATCCCAGGGATGAAGCCCACTTGATCATGGTGGATAAG
CTTTTGATGTGTTGCTGAATCCGGTTTGCCAGTATTTTAT
TGAGGATTTTTGCATCGATGTTCATCAGGGATATTGGTCT
AAAATTCTCTTTTTTGTTGTGTCTCTGCCAGGCTTTGGTA
TCAGGATGATGTTGGCCTCATAAAATGAGTTAGGGAGGAT
TCCCTCTTTTTCTATTGATTGGAATAGTTTCAGAAGGAAT
GGTACCAACTCCTCCTTGTACCTCTGGTAGAATTCAGCTG
TGAATCCATCTGGTCCTGGACTTTTTTGGTTGGTAGGCTA
TTAATTATTGCCTCAATTTCAGAGCCTGCTATTGGTCTAT
TCAGGGATTCAACTTCTTCCTGGTTTAGTCTTGGAAGAGT
GTAAGTGTCCAGGAAATTATCCATTTCTTCTAGATTTTCC
AGTTTATTTGCGTAGAGGTGTTTATAGTATTCTCTGATGG
TAGTTTGTATTTCTGTGGGGTCGGTGGTGATATCCCTTTA
TCATTTTTAATTGCGTCGATTTGATTCTTCTCTCTTTTCT
TCTTTATTAGTCTTGCTAGTGGTCTGTCAATTTTGTTGAT
CTTTTCAAAAACCAACTCCTGGATTCATTGATTTTTGGAG
GGTTTTTGTGTCTCTATCTCCTTCAGTTCTGCTCTGATCT
TAGTTATTTCTTGCCTTCTGCTAGCTTTGAATGTGTTTGC
TCTTGCTTCTCTAGTTCTTTTAATTGTGATGTTAGAGTGT
CAATTTTAGATCTTTCCTGCTTTCTCTTGTGGGCATTTAG
TGCTATAAATTTCCCTCTACACACTGCTTTAAATGTGTCC
CAGAGATTCTGGTATGTTGTATCTTTGTTCTCATTGGTTT
CAAAGAACATCTTTATTTCTGCCTTCATTTCGTTATGTAC
CCAGTAGTCATTCAGGAGCAGGTTGTTCAGTTTCCATGTA
GTTGAGCGGTTTTGATTGAGTTTCTTAGTCCTGAGTTCTA
GTTTGATTGCACTGTGGTCTGAGAGACAGTTTGTTATAAT
TTCTGTTCTTGTACATTTGCTGAGGGTGCTTTACTTCCAA
TTATATGGTCAATTTTGGAGTAAGTACGATGTGGTGCTGA
GAAGAATGTATATTCTGTTGATTTGGGGTGGAGAGTTCTA
TAGATGTCTATTAGGTCTGCTTGCTGCAGAGATGAGTTCA
ATTCCTGGATATCCTTGTTAACTTTCTGTCTCGTTGATCT
GTCTAATGTTGACAGTGGAGTGTTGAAGTCTCCCATTATT
ATTGTATGGGAGTCTAAGTCTCTTTGTAAGTCTCTAAGGA
CTTGCTTTATGAATCTGGGTGCTCCTGTATTGGGTGCATA
TATATTTAGGATAGTTAGCTCTTCCTGTTGAATTGATCCC
TTTACCATTTTTAATTGCGTCGATTTGATTCTTCTCTCTT
TTCTTCTTTATTAGTCTTGCTAGTGGTCTGTCAATTTTGT
TGATCTTTTCAAAAACCAACTCCTGGATTCATTGATTTTT
GGAGGGTTTTTGTGTCTCTATCTCCTTCAGTTCTGCTCTG
ATCTTAGTTATTTCTTGCCTTCTGCTAGCTTTGAATGTGT
TTGCTCTTGCTTCTCTAGTTCTTTTAATTGCGATGTTAGA
GTGTCAATTTTAGATCTTTCCTGCTTTCTCTTGTGGGCAT
TTAGTGCTATAAATTTCCCTCTACACACTGCTTTAAATGT
GTCCCAGAGATTCTGGTATGTTGTATCTTTGTTCTCATTG
GTTTCAAAGAACATCTTTATTTCTGCCTTCATTTCGTTAT
GTACCCAGTAGTCATTCAGGAGCAGGTTGTTCAGTTTCCA
TGTAGTTGAGCGGTTTTGATTGAGTTTCTTAGTCCTGAGT
TCTAGTTTGATTGCACTGTGGTCTGAGAGACAGTTTGTTA
TAATTTCTGTTCTTGTACATTTGCTGAGGGTGCTTTACTT
CCAATTATATGGTCAATTTTGGAGTAAGTACGATGTGGTG
CTGAGAAGAATGTATATTCTGTTGATTTGGGGTGGAGAGT
TCTATAGATGTCTATTAGGTCTGCTTGCTGCAGAGATGAG
TTCAATTCCTGGATATCCTTGTTAACTTTCTGTCTCGTTG
ATCTGTCTAATGTTGACAGTGGAGTGTTGAAGTCTCCCAT
TATTATTGTATGGGAGTCTAAGTCTCTTTGTAAGTCTCTA
AGGACTTGCTTTATGAATCTGGGTGCTCCTGTATTGGGTG
CATATATATTTAGGATAGTTAGCTCTTCCTGTTGAATTGA
TCCCTTTACCATTATGTAATGGCCTTCTTTGTCTCTTTTG
ATCTTTGATGGTTTAAAGTCTGTTTTATCAGAGACTAGTA
TTGCAACCCCGCTTTTTGTTCTCCATTTGCTTGGTAAATC
TTCCTCCATCCCTTTATTTTGAGCCTATGTATGTCTCTGC
GTGTGAGATGGGTCTCCTGAATACAGCAGACTGATGGGTC
TTGACTCTTTATCCAGTTTGCCAGTCTGTGTCTTTTAATT
GGAGCATTTAGTCCATTTACATTTAAGGTTAAGATTGTTA
TGTGTGAACTTGATCCTGCCATTATGATATTAACTGGTTA
TTTTGCTCGTTAGTTGATGCAGTTTCTTCCTAGCCTCGAT
GGTCTTTACATTTTGGCATGTTTTGCAATGGCTGGTACGG
TTGTTCCTTTCCATGTTGAGTGCTTCCTTCAGGGTCTCTT
GTAAGGCAGGCCTAGTGGTGACAAAATCTCTAAGCATTTG
CTTATCTGTAAAGGATTTTATTTCTCCTTCACTTATGAAA
CTTAGTTTGGCTGGATATGAAATTCTGGGTTTAAAATTCT
TTTCTTTAAGAATGTTGAATATTGGCCCCCACTCTCTTCT
GGCTTGTAGAGTTTCTGCCGAGAGATCTGCTGTGAGTCTG
ATGGGCTTCCCTTTGTGGGTAACCCGACCTTTCTCTCTGG
CTGCCCTTAAGATTTTTTCCTTCATTTCAACTTTGGTGAA
TCTGGCAATTATGTGTCTTGGAGTTGCTCTTCTCGAGGAG
TATCTTTGTATGCTCTCTGTATTTCCTGGATTTGAATGTT
GGCCTGCCCTACTAGGTTGGGGAAGTTCTCCTGGATGATA
TCCTGAAGAGTGTTTTCCAACTTGGTTCCATTTTCCCCTC
ACTTTCAGGCACCCCAATCAGACGAGATTTGGTCTTTTAC
ATAATCCCATACTTCTTGCAGGCTTTGTTCATTTCTTTTT
CTTCTTTTTCTTTTGGTTTCTCTTCTCGCTTCATTTCATT
CATTTGATCCTCAATCGCTGATACTCTTTCTTCCAGTTGA
TCGAGTCGGTTACTGAAGCTTGTGCATTTGTCACGATTTC
TCGTGTCATGGTTTTCATCTCTTTCATTTCGCTTATGACC
TTCTCTGCATTAATTACTCTAGCCATCAATTCTTCCACTT
TTTTTCAAGATTTTTAGTTTCTTTGCGCTGGGTACGTAAT
TCCTCCTTTAGCTCTGAGAAATTTGATGGACTGAAGCCTT
CTTCTCTCATCTCACAAAGTCATTCTCCGTCCAGCTTTGA
TCCGTTGTTGGCGATGAGCTGCGCCCTTTGCCGGGGAGAT
GCACTCTTATTTTTGAATTTCCAGCTTTTCTGCCCTGCTT
TTTCCCCATCTTTGTGGTTTTATCTGCCTCTGGTCTTTGA
TGATGGTGATGTACTGATGGGGTTTTGTGTAGGTGTCCTT
CCTGTTTGATAGTTTTCCTTCTAACAGTCAGGACCCTCAG
CTGTAGGTCTGTTGGAGATTGCTTGAGGTCCACTCCAGAC
CCTGTTTGCCTGGGTATCAGCAGCAGAGGCTGCAGAAGAT
AGAATATTTCTGAACAGCGAGTGTACCTGTCTGATTCTTG
CTTTGGAAGCTTCCTCTCAGGGGTGTACTCCACCCTGTGA
GGTGTGGGTGTCAGACTGCCCCTAGTGGGGATGTCTCCCA
GTTAGGCTACTCAGGGTCAGGGACCCACTTGAGCAGGCAG
TCTGTCCCTTCTCAGATCTCAACCTCCGTGTTGGGAGATC
CACTGCCTCTTCAAAGCTGTCAGACAGAGTCGTTTGCGTC
TGCAGAGGTTTCTGCTGCTTTGTTATTGTTTACTGTGCCC
TGTCCCCAGAGGTGGAGTCTACAGAGACAGGCAGGTTTCC
TTGAGCTGCTGTGAGCTCCACCCAGTTGAGCTTCCCAGCA
GCTTTGTTTACCTACTTAAGCCTCAGCAATGGCGGGCGCC
TCCCCAGCCTCGCTGCTGCCTTGCCGGTAGATCACAGACT
GCTGTGCTAGCAATGAGGGAGGCCTGGGTGTGGGACCCTC
CCGGCCAGGTGTGGGATATGATCTCCTGGTGTGCCTGTTT
GCTTAAAGCGCAGTATTGGGGTGGGAGTTACCCGATTTTC
CAGGTGTTGTGTGTCTCTGCCAGGCTTTGGTATCAGGATG
ATGTTGGCCTCATAAAATGAGTTAGGGAGGATTCCCTCTT
TTTCTATTGATTGGAATAGTTTCAGAAGGAATGGTACCAA
CTCCTCCTTGTACCTCTGGTAGAATTCAGCTGTGAATCCA
TCTGGTCCTGGACTTTTTTTGGTTGGTAGGCTATTAATTA
TTGCCTCAATTTCAGAGCCTACTATTGGTCTATTCAGGGA
TTCAACTTCTTCCTGGTTTAGTCTTGGAAGAGTGTAAGTG
TCCAGGAAATTATCCATTTCTTCTAGATTTTCCAGTTTAT
TTGCGTAGAGATGTTTATAGTATTCTCTGATGGTAGTTTG
TATTTCTGTGGGGTCGGTGGTGATATCCCCTTTATCATTT
TTAATTGCGTCGATTTGATTCTTCTCTCTTTTCTTCTTTA
TTAGTCTTGCTAGTGGTCTGTCAATTTTGTTGATCTTTTA
AAAAAACCAACTCCTGGATTCATTGATTTTTTTTGGAGGG
TTTTTTGTGTCTATCTCCTTCAGTTCTGCTCTGATCTTAG
TTATTTCTTGCCTTCTGCTAGCTTTCGAATGTGTTTGCTC
TTGCTTCTCTAGTTCTTTTAATTGTGATGTTAGAGTGTCA
ATTTTAGATCTTTCCTGCTTGCTATTTCCTGTCTATTAGG
TCTGCTTGCTGCAGAGATGAGTTCAATTCCTGGATATCCT
TGTTAACTTTCTGTCTCGTTGATCTGTCTAATGTTGACAA
TGGGGTGTTGAAGTCTCCCATTATTATTGTATGGGAGTCT
AAGTCTCTTTGTAAGTCTCTAAGGACTTGCTTTATGAATC
TGGGTGCTCCTGTATTGGGTGCATATATATTTAGCATAGT
TAGCTCTTCCTGTTGAATTGATCCCTTTACCATTATGTAA
TGGCCTTCTTTGTCTCTTTTGATCTTTGATGGTTTAAAGT
GTGTTTTATCAGAGACTAGTATTGCAACCCCTGCTTTTTT
TTGTTCTCCATTTGCTTGGTAAATCTTCCTCCATCCCTTT
ATTTTGAGCCTATGTATGTCTCTGCATGTGAGATGGGTCT
CCTGAATACAGCAGATTGATGGGTCTTGACTCTTTATCCA
GTTTGCCAGTCTGTGTCTTTTAATTGGAGCATTTAGTCCA
TTTACATTTAAGGTTAAGATTGTTATGTGTGAACTTGATC
CTGCCATTATGATATTAACTGGTTATTTTGCTCGTTAGTT
GATGCAGTTTCTTCCTAGCCTCGATGGTCTTTACATTTTG
GCATGTTTTGCAATGGCTGGTACTCTTTCTTCCAGTTGAT
CGAGTCGGTTACTGAAGCTTGTGCATTTGTCACGTATTTC
TCGTGTCATGGTTTTCATCTCTTTCATTTCGTTTATGACC
TTCTCTGCATTAATTACTCTAGCCATCAATTCTTCCACTT
TTTTCAAGATTTTTAGTTTCTTTGCGCTGGGTACGTAATT
CCTCCTTTAGCTCTGAGAAATTTGATGGACTGAAGCCTTC
TTCTCTCATCTCGTCAAAGTCATTCTCCGTCCAGCTTTGA
TCCGTTGCTGGCGATGAGCTGCGCTCCTTTGCGGGGAGAT
GCTCTTATTTTTGAATTTCCAGCTTTTCTGCCCTGCTTTT
CCCCATCTTTGTGGTTTTATCTGCCTCTGGTCTTTGATGA
TGGTGATGTACTGATGGGGTTTTGGTGTAGGTGTCCTTCC
TGTTTGATAGTTTTCCTTCTAACAGTCAGGACCCTCAGCT
GTAGGTCTGTTGGAGATTGCTTGAGGTCCACTCCAGACCC
TGTTTGCCTGGGTATCAGCAGCAGAGGCTGCAGAAGATAG
AATATTTCTGAACAGCGAGTGTACCTGTCTGATTCTTGCT
TTGGAAGCTTCCTCTCAGGGGTGTACTCCACCCTGTGAGG
TGTGGGGTGTCAGACTGCCCCTAGTGGGGGATGTCTCCCA
GTTAGGCTACTCAGGGGTCAGGGACCCACTTGAGCAGGCA
GTCTGTCCCTTCTCAGATCTCAACCTCCGTGTTGGGAGAT
CCACTGCTCTCTTCAAAGCTGTCAGACAGAGTCGTTTGCG
TCTGCAGAGGTTTCTGCTGCTTTGTTATTGTTTACTGTGC
CCTGTCCCCAGAGGTGGAGTCTACAGAGACAGGCAGGTTT
CCTTGAGCTGCTGTGAGCTCCACCCAGTTCGAGCTTCCCA
GCAGCTTTGTTTACCTACTTAAGCCTCAGCAATGGCGGGC
GCCCCTCCCCCAGCCTCGCTGCTGCCTTGCCGGTAGATCA
CAGACTGCAGTGCTAGCAATGAGGGAGGCTCCGTGGGTGT
GGGACCCTCCCGGCCAGGTGTGGGATATGATCTCCTGGTG
TGCCTGTTTGCTTAAAGCGCAGTATTGGGGTGGGAGTTAC
CCGATTTTCCAGGTGTTGTGTGTCTCAGTTCCCCTGGCTA
GGAAAAGGGATTCCCTTCCCCCTTGCGCTTCCCAGGTGAG
GCAATGCCTCGCCCTGCTTCAGCTCTCACTGGTCGGGCTG
CAGCAGCTGACCAGCACCGATCTTCCGGCACTCCCCAGTG
AGATGAACCCAGTATCTCAGTTGAAAATGCAGAAATCACC
GATCTTCTGTGTCGCTCGCGCTGGGAGTTGGAGACTGGAG
CTGTTCCTATTCGGCCATCTTGCTCCGCCCCCTCACCCTT
CTTTTTTCGGATTTTCTAATTCTATTCCTTTACTGTATGC
AATACATAACAGCTACTTTGATACGTGAAGAGAAGAGGGC
AAGTTTTTCTTATTTTGCCTTTCCTTCCTTCTCATTTAAA
TGGCCAAATAAAATATCCTAAGAAGTATGTGGCTAATCTG
TTAGGTGAGAGGGCAGGCTGATGAGGCTAATTATTTTAAC
TGGTCAAATTGCTTAGTAGTAGTACACTGAAATGTAAGAT
GGTATGAGGCTAGAACTTCACTTTTCACGTTCACCATTAT
TTCTCTGATGTGTCATCATTATATAATCTATTGTGTCAGA
ACAATGCCTAACACAAAATAGAAATTCAATACACATTTGT
TGGCTAAAGTGAATGACTATAAGTGATAACTCTCAGTCTT
AGCATTATAAAGATGGAATGTCTGACAAAAATATATAGTC
ATTAAACATAACTTTGTAAACAAATACAAGGCACTGTTGT
AGGCAAGTTAATTCTTGAAACATTTTCATAACCACATAGG
TGGAAAATAATAGTTTATATATTCTTTCTGTGCCATGGAT
TTTAAAGCTGAGTGAATTCTTTAAAACATGAAATGTTATG
AGTATAGAAAATTGATAGAACCTCTAGACCAATTTTGAAA
GATGTTCAGTGAGGCATATGCTTAGTTGATAAGATAAACT
GAAAAGGCTGGGAACAAAAAGTCAAACTGTTTAGGCAGAA
ATAGTCCCAATGATGCAGGTTCCAGGAGGCCTTTGAAGAG
AAAGTCACAGAGATATGGGAAATTGAAAAGGATAAAGATA
AAAGTACTTCCCTGAGGTGGAGAATAAAAAATATATAAAA
CAAAGGGCAGAAAGTCAGAAGAAATATGTCTAAACTGTGT
GTTTAATCTGCTGTATTATTTGTTGTTGACATGGAAGTAT
GTAACAATTGTTTAATATACTCACACGTAGTGTTTTATAA
TGACTCAAGTTATTTTGACTAAATGTGTTTTAATAAGGTA
GTGTGTGCAAAAATATGACATTTTTTCAGCTGTACAGACC
ATTTACTCATATTAAAAGATTTTGATAAAATGAACTACCA
TTAAAATAATATATGTACTATATTTGATGAGTCTCTTCAA
AATGTTGACAATTCTTCAAATCTGGTCATGGGTAATTAGG
AATTTTTTTTTACTTCTAACTTTTGTATATCTACAGAAGT
TTTCAAAATATTTAAAAATGGCTCCCTGTAAGTCCTACAA
TTACTCATTCTATAACTATTTAGGGAAAGTCTACTAAATG
ACAGTAATTACTCTATGAAGTTGGGATACAGCATTCTACA
AAACAAAAAAGAAACAAAAAATGTTTCTTTCATGAAACTT
AAATACTCATGAAAACAGATAATAATCACACATCAATATG
AAATATAATATACATATAAGTATTTAAAAAGAGGCATGAA
GCAGATGGAGCATAGAGTGATACTGGTTGCTCTTTTAAAT
CAAAGAAATTCTCTCTAATGAGATGACATCTGGCAGCAGC
ATAAATGATGTAAAGAAGAAAGCCATGCAAATAAAAAGGC
CAGAGTATTACAGGTAGAAGGGGTAGCAGAAGCAAAGGCC
ACAAAGAGAAAAATACTTCATTTGTATAAGAAATGCAAGA
AGACCAGTGCTGTTCAAGAAGAGGTAGAAAATGATAGAAG
AAAGAAAGACAGCCGGGAGATGAGTTATGTAGTCTCTTTT
GAATTCTGGCAATAACTTATTCTAAGTCTGACAACATACT
GGATATATTTAACCAAGTAAGTATATGATTTCAATAGCTA
TCTAAAACATTAATAGACTTTATTATTTAGAGTACTACAG
AATTATAAAGAAAGGAAGTGGAAAGTACAGTTCCTATATG
AACTTCACCCTACCCCATCCCCACAGATTTTCCTATTAAT
ATCTTGTGTTCCTGTGGTAACTTTGATGAGTCAATGTTGA
TACATAATTATTAAGTCCAAAGTTTATATTAGGGTTCACT
CTTTGTATTGTATATTTTATGAGTTTTGATAAATGTATTC
ATCATTATAGTATCATTCAGACACTATAGTTTTCACTGAC
CTAAAAATCTCCTGTTCCCTACCTATTCACTGCTCTCAAC
TACTGATTCATAGTTATGCCTTATTCAGAATAATATATAA
TTGGAATTATGTCACAAGTAGCTTTTTCAGATTTATTTCT
TTTATTTATCAATCTGTACTTGAGATTCCTCTGTCTTTTG
TTGCTGAATAGTTTGTTTATCACTGAGTAATATTCGATCG
TATGAGTCTACACAGTTTATCCAAGCACCTGCTAGAAGGC
CTCATGGCTGCCTCCAAGTTTTGGCAACTATGAATAAAGC
TGCTATATTCATAAATGTATTTTATGTATATAAAGTTTAC
AACTCATTTGGATAAATACCAATGAGTGCAATCGCTAGAT
CATATAATGAGTTATGTTTTGTTTTTTAATAGCTTGTCAA
GTTATCTTCCAAAGTGGCTATATTATTTTGCATTTTCGTC
AGCAGTGAATGAGAGTTCTTGTTGCTCCATTTTCTCACTA
GCCCTTGTTGTTGTCAGAGGACTTTAACCATTGTAGTATC
TCATCTTGTTTTAATTTGTGATCCTCTAATGACATATGAT
GTTGAACATCTTTTCCTACATTTATCTGTATATCTTCTTA
GGTCAGGTGTCTGTTCAGATATTTTCCCTGTTTCTTAAAT
GAGTCATTTGTTTTCTTATTGTTAAGTTTTAAAAATTCTT
TGTATATTTTGCATACAAGCAATGTATCAAATATGCATTT
TGAAAATCTCCCAGACTCCCAGGATGTGGCTAATCTTTTA
ATTCTCTGAAGAGTATTTTTCACAGCAAAATTCTATAATT
TTAATAAAATCTGAATATCAATATTCTTTCATGGATTGTG
CTTTTGGTAACATGTCTAAAAAGTCATTGCCAAGCTCAAG
GTCATCTACGTCTTCTCTTTTGTTATCTTCTAAGAGCTTT
ATTGTTTTGCATTTTACATTTAGGCCTATGATGCATTCTG
AGTTAAATTTCGTAGAAGTTGTAAGGGCTGTGTCTAAATT
TATTTATTTTTCTAAATAATTTTCATTAGCACTATAAGTA
AAGTGTGGAAAAAGTTTGTAGAGTGAAAAGATGAGAAGCA
GGGAAACCTTTCTGGAGGATTTTGAAGTCATTAATTAGCA
AGAAGGATAAAGCCTGAGTAGAGGGCAATAGCGAAATTTG
TAAAAACTTGTTGTATTTAAAATATTTTAAAGTTGGAGTC
TATAAACATTTAAGAGAGAATATCTATGTGATTTGGTTAG
TAAAATAGCCAATAAAAATAAGATTTTAGGCCTGAGCAAC
TGTTTGAAATATGGGGCATTTGTCAAAATAGAGAATATTT
GACAAATCATGATTTTTATTTCTTGGGAGGAGGTGTCATA
AAAATCAACATCACTTTTAATATATGATGTCTGGGTTTTT
ATTTAAGCATACAATTGGAATATCAAATACAAGATTGTTT
CTATGAATCTGCAGTTCAGGAAAGAGGTAAGGGGGAAAAC
ATAAATTTGGGAAATATCAATATATAGGTGACAGTTAAGG
CCTTCAAACTAAATGAAAATACCAAGAGAGTGATTACAGA
TATAAAGAAAATTATCCAAGAAATCTAGAGTATGTCAACA
TCTAGAGTTTATCTGGAGTTGGTGAATCCAGTAAAAGAGG
CTGAGAGGGAGCTGCAAGTGTGCTAAGGAAAAAGAGAAGG
AAGAGCAAAAAGTGTGTTTTCAAGAGAAAGAGAATGCGCA
AGTTTGTTGAACACTGTCTGAGTGCTAATATCTGCGACTA
TATTTGCTTATTTGTCTACTTTTATTTCTGAGAAGCTTTG
CTTTGCTTTCATATAGTTTGAAGATATATTATTAAATGCA
TACAAACTGATTTTTATCTTGAAGTTCTATACATAAAAAC
ATATTGCTTTAATATTTATATATTTAAAAAGTATGTATAC
TATATATAGTGTATATAAATAATGCATATATGTAGTATGT
AAATTATATAATATAGGAATGAATGTATATTACATACAGA
TTTTCATTTAAAATAGTATATATGTTTTTTAATTTTTTAC
AGGAAGAGGATACTTACAGAAATCTAATGATTTTGAGATA
TGCACTACCTCAAAAATTGTATTCTCCCTATTTAGTTGAT
ATGTTGTGGAAGATCTTTCATAGCATCTAATCAGGTATAA
TTCCTGAATGACACTGAAGCTTATAATTTTTCTCCTACCC
TATTCTCACTAAATATGAAATCCTTGATTCTCCATACTCC
ACTTGTTTTTAATATCAATACACATTTTTCTCCTAATGTA
TCACTCTAATTGGCAATAGCCACATGACCTAGACTAGAAT
ATTAGTTAAAATATTTTGACTGTTATAATTAAAATGTAAT
TATTTTTATAATTTGTGACTGCAAGTCAATTTCACAGAGC
GTGTACCATGCTTTGAGATTGGTGAATAATACATTTTTGA
AAATTTAGGAAAAACATCGAATTTTGTTATTAAATAAAGA
ATTACATTCAACCTCTTTTGGTACTGAGGTACTTCATTTA
ATCTCATTTTCTGATTAAATGCTTCACCTTATCTCCCCTA
CTTGTTGTTCTAAGTTTTCAATGTCTTTTTAAGTTTAGTT
TCACCTTTTAGACTCAAAGAGCTGTATTATTTACATGAAC
TCTGACTTGTAGCTATCCTATGAAAACTGGGAAAAATATA
CTAATATTTCTGAATCTTAAGTTTCATCTTTAACTTTATT
AATCAAATATTATCAAGTGTATACATTTTATTTATCAAAT
TGGACACTTACTACATGATTATCACTAATGACACTCTGGC
TATACAGTTAAGTAAAATACCACAGCTACAGTTAATTATG
TACAGATCACAACATGCCTAATAAAATAAGCTTGCTAAAA
AAAGCAAGTAATAACATAATAGAAGTTGATAAATACTAGT
TTTCACCTTCTGACTTATTTTAGATGTATCTGTAATGACG
AGCAATTTTTAGTTTCCTATATTCAAATGAAAGCATTTGA
ATGCTTTTATTTTTAGCATTGACTTGGCTTTCTATCTTCC
CCCAAATACATAATCATCACATTAGATCTCCAAGGTCAAA
ATGAAAGAAAAAAATGTTACAGGTACCTAGAGAGAATAGT
CAAATCACCTACAAAGGGAAGTCTATCAGATTAACAGCAA
TCTTTTTAGGGGCCAATATTCAACATTCTGGAAAAAAAAA
TACATATTTGAACCCAGAACTTTACATATGACCAAACTAA
GCTTCATAAGTGAAGGAGAAACAAAATCATTTTCAGACCA
GCAAATGTTGAGGGAATTCATTACCACCAAACCTGCCTTA
CAAGAGCTCCTGAAGGAAGCACTAAATATGGAAAAAATTG
TTAGCAGCCACCGCATAAACATACTTAAGTGCATAGACCA
GTGACACTATAAAGCAACCACACAAACAAGCCTGAATAAT
AACCAGCTAACATCATGATAACAGGATCAAATCCACAAAT
ATCGATACAACTTGACAATAAATGGGCTAAATACTCCAAT
TAAAAGACACAGAGTGGCAAGCTGGATAAAGAATCAAGAC
CCATTGGTTTACTTCAAGAGACCATTCTCACATGCAAGGC
TCATACACACAGGCTCAAAATAAACGGATGGAGAAAAATC
TACAAAGCAAGTGGAAAATAGAAGCAGGGGTTGCAATCTT
AATTTTAGACAAAACAGGCTGTATACCAACGAAGCTCAAA
AAAGACAAAGAAGGGCATTACATAATGGTAAAGGGCTCAA
TTCAAGAAGACCTTACTATCCTTATTATATATGCACCCAA
CACAGAAGTGCTCAGATTCATAAAGCAAGTTCTCAAAGAC
CTTCAAAGAGGCTTAGACTCCCACACAATGATAGTGGGAG
ACTTCAACACCCCACTGACAGTATCTAAAAAGTCACTGAG
GAAGAAAGTTAACGAAAATATTCAGGACCTGAATTCAGCA
CTGAAATGAATGAACCTGAGAGACATCTATGGAAATTGTT
TCCCCAAAACAGCATAATATACATTCTTATCATTGTCACA
TGGCACATACTCTAAAATCAACCACATAATCAGACACAAA
ACTATGCTCAGCAAATGCAAAAGAAAATATATCATAACAA
CCACTATCTCAGACCACAGCACAATCAAGTTAGAAATAAA
GACATTCATTCAACATTATACAAATACATGGAAATTGAAT
AACCTGCTTCTGAATTACTTCTGAAAAAATAATACAATTA
AGGCAGAAATCAAGAGATTCTTTGAAACTAATGAGAACAA
AGTTACATCATACTAGAATCTGGGACATAGTTAAGACAGT
GTTAAGAGGAAATTTATGGCACCTAATACTCACATCAAAA
ATTTAGGAAGATATCAATATAATAACCTAACCTCACAACT
AAAAGAACTAGAGAAGCAAGAGTAAACCAACACCAAAGCT
AGAAGAAGGCAAAAATAACCAGCTAACATCATGATAACAG
GATCAAATCCACAAATATCGATACAACTTGACAATAAATG
GGCTAAATACTCCAATTAAAAGACACAGAGTGGCAAGCTG
GATAAAGAATCAAGACCCATTGGTTTACTTCAAGAGACCA
TTCTCACATGCAAGGCTCATACACACAGGCTCAAAATAAA
CGGATGGAGAAAAATCTACAAAGCAAGTGGAAAATAGAAG
CAGGGGTTGCAATCTTAATTTTAGACAAAACAGGCTGTAT
ACCAACGAAGCTCAAAAAAGACAAAGAAGGGCATTACATA
ATGGTAAAGGGCTCAATTCAAGAAGACCTTACTATCCTTA
TTATATATGCACCCAACACAGAAGTGCTCAGATTCATAAA
GCAAGTTCTCAAAGACCTTCAAAGAGGCTTAGACTCCCAC
ACAATGATAGTGGGAGACTTCAACACCCCACTGACAGTAT
CTAAAAAGTCACTGAGGAAGAAAGTTAACGAAAATATTCA
GGACCTGAATTCAGCACTGAAATGAATGAACCTGAGAGAC
ATCTATGGAAATTGTTTCCCCAAAACAGCATAATATACAT
TCTTATCATTGTCACATGGCACATACTCTAAAATCAACCA
CATAATCAGACACAAAACTATGCTCAGCAAATGCAAAAGA
AAATATATCATAACAACCACTATCTCAGACCACAGCACAA
TCAAGTTAGAAATAAAGACATTCATTCAACATTATACAAA
TACATGGAAATTGAATAACCTGCTTCTGAATTACTTCTGA
AAAAATAATACAATTAAGGCAGAAATCAAGAGATTCTTTG
AAACTAATGAGAACAAAGTTACATCATACTAGAATCTGGG
ACATAGTTAAGACAGTGTTAAGAGGGAAATTTATGGCACC
TAATACTCACATCAAAAATTTAGGAAGATATCAATATAAT
AACCTAACCTCACAACTAAAAGAACTAGAGAAGCAAGAGT
AAACCAACACCAAAGCTAGAAGAAGGCAAAAAATAACCAA
AATCAGAGCTTCACTGAAGGAGACTGAGACACACCAAAAA
AACTGAAAGATCAACAAATCTAAGAGCTGTTTTTTCTTTT
TTCTTTTTTTTTTTTTTGAGAAATATAATAAAATAGACTG
CTAGCTAGACTAACAAACAAGAAAAAAGAGAAGATCCAAA
TAAACACAATGAGAAACATCAAAGGGATATTACCACTGGC
CCAAAGATATACAATAACGGTTAGAGACTATTATGAATAC
CTTTATGAACACAAACTAGAAAATATGGAAGAAATGGGTA
AATTCCTGGACACATCACCCTCCTAAGACTGAGCCAAGCA
GAAATTGAACTCCTGAACAGGCCAATAACAGCCTCCAAAA
TTGAATTAGTAATTTTCATAGCCTACAAACCAAATTTCAA
TAGCCTATAAACCAAAAAAACCCAGGACTAGACAGACTCA
CGGCCAAACAAAGAAGATCTGGTACCATTCCTACTGAAAC
TATTCCAAGAAATTGTGGAGAAAGGACTCCTTCCTAACTC
ATTCTGTGAGGCCAATATTATCCTGATTTCAAAACCAACA
GAGACACAACAAAGAAAGAAAACTTTAGGCCAATATCCTT
GACGAACATTGATGGAAGAATCCTCAAACAAAATACCTGA
AAACCAAATCCAGCAGGACATCAAAAAGTTAATCTACCAT
GATCAATTAGGCTTTATTCCTGAGATGCAAAGTTGGTTCA
ACATATGCAAATCAATAAGTGTAATTTATCACATAAACAG
AACAGACGAAAAATCACATGATTATCTCAATAGAAACAGA
AAAGGCTATCAATAAAATTAAACATCCCTTCATGTTAAAA
ACTCTCAATAAACCAGGTATTGAAGGAACACACCTCAAAA
TAATAAGAGTCATCTATGACAAATCCACAGCCAACATCAT
ACTGATTTTTCATCATACTGAGAAATCATAGTTTTTCCCC
TTGAAAACTAGCACAAGACAAGGATGCTCTATCTCACCTC
ATCTTTTTAACACGGTGTTGGAAGCCCTGGCCAGAACAAT
CAGGCAAGAGAAGGAAGTAAAGGGCATCCAAACAGAAAGA
GAAGAAGTCAAGATATCTCTGTTTACAGATGACATGATCC
TATACCTAGAAAACCTCATGGTCTTGGCCCAAAAGCTCCT
TAAGCTGATAAAAATAACTTCAGGAATTGGGCATGGGGGC
TTACAGCTGTAATCCCAGCACTTTGGTAGGCCAAGTTCGA
GGGTTCAAGACCAGCCCGCCCAACATGACCAAATCCCATT
TCTACTAAAAATAGAAAACGTAGCTGGGCGTGGTGGCATG
CTCCTGTAATCCCAGTTACTCAAGAAGTTGAGACAAAAGA
ATTGCTTGAACCCAGGAGGCGGAGGTTGTAGTGGGCTGAG
ATCATGCCACCGTACTCTAGCCTGGGCATCAGAGCAAGAT
TCTCCCTCAAGGAAAAAAGAAAGAAAAGAAAACTTCAGCA
AAGTCTCAGAATACAAAACCAACATATAGAAATTGCTAGC
ATTCCTATACACCACCACCAACCAAGCCAAGACCCAAATC
AGGAATACAATTCCATTCAAAATTGCCACAAAATAAGAAA
ATACCTAGGAACACAGCCAACAAACAAGAGAGGTGATAGA
TCTCCAGAGGGAGAACTACAAAACACTGCTCAAAAATAAG
CAAAGATGACACAAACAAATGGAAAAACATTCCATGCTTA
TGGATAAAAAGAAGTAATATTGTTAGAATGGCTACAGTAT
CCAAAGCAATTTACAGATTCAATGCTATTTCCATCAAACT
ACCAGTGACATTTTTCATAGAACTGGAAAAAAACTGTTTT
AAAATTCATATGGAACCAAATGGGAGCCTGAATAGCCAAG
GAAACCCTAAGCAAGAAAAACAAAGGTGAAGACATCATGC
TACCTTACTTCAAACGATTGTACAGGAAATACAGTAACCA
AAGCAGCATGGTACTAGTACTTGCACATAGACCAATAGAA
CAGAATAGAGTGGCAAGAAATAAGGCTGTACACCTACAAC
CATCTGATCTTTGACAAAGCTGAGAGAGGAAAAAAAAAAA
AGCAATAGGAAAAGGACTCACTATTCAATAAATGGTGTTG
GGATAATTTGCTAGCCATACGCAGAAGATTGAAACTGGAC
CAATTTCTTATACAATATATAAAAGTTAACTCAAAATAGA
CTAAGACTTAAATGTAAAGCCCAAATTTATAAAAATTTTT
GGAGGCAATCTAGGCAATACTATTCTGGACATATGAGCAG
GTAAAGATGCAACAGGTAAATGAAAAAGATGCAAAAAAAA
TTGCAACAAAAGCAAAAATTGACAAATGGGATCTAAATAA
ACTAAAGAGCTTCTCCACAGTAAAAGAATAAATCAAGAGT
AAACAGATAACCTACAGAATGGGAGAATATATTTGCAAAC
TATGCATCTGACAAAGGTCTAATAGTCAGCATCTATAAGG
AACTTGAACAAATTTACAAGAAAAAACTAACTCATTAAAA
AGTGGGCAAATGACCTAAAAAGACACTTATCAAAATAATA
CATACATGTGTCCAATAAGCATATGAAAAAAGCTCAACAT
TACTGATCTTTATAGAAATGCAAATCAAAACCACAATAAG
ATATCCCCTCACACCAGTCAGAATGGATATTATTAAATAG
TCAAAATGGCAGTTGCTGGTAAGGCTGTGCAGAAAAAGAA
ATACATATACTGTTAGTGGGAGTGTAAGTTAGCTCAGCCA
TTGTCTGGAAAATAGTGTGGCAAGTCCTCAAAGACCTATA
AACGTAACCACCACCCGACCCAGAAATCTCATTACTGAGT
ATATACCCCAAGGAATATAAATTGTTCTATCACAGAGACA
TATGCACATGTATGTTCATTGCAGCACTATTAATAATAGC
AAAACACATAACATCATTGTAAATTGCCCATCAATAGTGG
CCTGGATAAAGAAAAAGGGGTGCATATACACCATAGAATA
CTATGCAGTCATCAAAAATAATGAAATTGTGTCATTTGCA
TAAGCATGAATGGAGTTTAAGGCCATTATTCTTAGCAAAC
TATTTTAGGAACAGGAAACCAAATACTGCATATTTCACTT
ACAAGTGAGAGCTAAATGATAAAAACACATGGACACACAG
AGGAGAACAGCAGACACGGTGGCCTACTTGAGGGTGGAGA
GAGGAAGGAGGGTAAGGATCAGGAAAAATAACTAATGGGT
ACTGGGCTTAATACCTGAGTGATGAAATAATCTGTACAAC
AACCCCCATCATGACACAAGTCTACCTATAAAACAAATCT
GCACATATACTCCTGAACTCAAAATAAAAGTTAAAAAAAA
AGAAAAACAATGACTTCCTAAAGAGAGAGTATGTTCATTT
CTATTTCACCAACTTTCTTCTACTAAACTTCGGTGAATTG
TTAAGATGAATGACATCACATAAAGCGTATATTTTGCTTT
ATGAAAACTTGGGCAGGAGTTCATATTTATTAAATATATG
AACCAGCCAGACATGATAGCTCATGTAGTCCCAGCTACTC
GGGAGGCTGAAGCAGGAGAATCTCTTGAACCTGGGAAGCG
GAGGTTGCAGTGAGCTGAGATCACACCACTGCACTCCAGC
CTGGTGACAAGAGTTGGACTCCGTCTCAAATAAATAAATA
AATGAACCTGAAAAATTTATGTACATTTCTGAGCAACGAT
TTATTCAATGATAAAATAGTAATGATGATGATAATTGTAA
AGGAAAAACAGTCACACCTGATTGAGAAGGTTCCTGTGCG
ATTCACTTGAATGACCACACTTGAAAAGTGTTTTGCAAAC
ACTTGAGAACAATATGTATATTGTTGTTTGTGAACCAATG
ATAATTTATAGCACAAAATATTTATAGCATTATAATGTTT
TAGACACATTATGTAAGCATAAATACCATAACTCAGATTT
CCTTACATTTCATTCAATTCTTCCATTATAAAAGATTTAT
GAAATTATGCAGAATTCAAATATAGAAAACTATTATCTGG
TGACTACCAACTTACTGAACCAGACAAGGTCACCTTACAT
TTAAGTTGAGATACATTTTTAAACTTACTTTCTTGCTTTC
TAGATGTCCATGTTATTTCCATTTCCAGCTGTCTTTTTGT
TAAAATGAATTATGCTGCATTTTATTATCATTATTTATTA
GAATTACTTCCATTTGATACTACTGGAAATAAACAACACA
GACTTCATATAACGACCTTTTAAATTATTTTCAGAACATA
CCCTACTTCTCAGACCTAAGTACTTTTGCTGAGGCTATTC
CTTCAGGAGCAGCCAGGAACTCCTTTTTCTATTTCTCTCC
TAATCAATTCCTGTGTAGTTTTACAGATCAATTTTTACTT
TACTTTTTCTTAAATGCTTTGTGTAATCCTTCTAATTAAC
TGTGATGTCTTTGTCTTCTGAAATCTGTAACATTTATTTA
GATACTTTTCTGTAATATTTCTTGTATTACTATGTAAACC
TTGGATCAGTTTTTCTCATCTCTTCTCTTTAATTAAACTA
AAACATTGAAAGTTGTTCACAGGCTTTTTGGTGCGTGCGT
GTGTGTGTGTGTGTGTGTGTGTGTGAATGGTATGTGTATG
TGTTCAATTAAATGTAAATATATAGTACTCCCTTGAATAA
AATTTGCTAAAAGATAAAAACATTGAAAGTTTTTCTTTCA
ACAGTCATTTGGACACAAACTGGAGTTTTAGCCATACTGA
GTTTTCATATTCTTTTATGACTCTCAGCTTCAGAAAAACA
AAGTGGAAAAGATGTATATTAATCATAATGGTGACCTTTC
AATTGAGATAATTTATTAATGTTTACCCAGTAAAAACTCA
GCAGAGAGTACTGTCATTTGCCAGTAATGCACACTGCTTG
GTTCTACATATGTCTCCAAAAGGATGCGAAAGTTGTGAAT
ATCTGTCAGCAGCTATCACTATAGGTTTTGGATAGTGTAG
AATAGTTTCTCTTGCTGTCATTTGATGTGTTAGTTCTATG
AAGCTTTTAAAAACAGTGTAAAAGAGGCCAAACTTAGAAT
GCATTTCTCAAATGAAAATGCTGGATGTTTTGTTGACTAG
GGAAAAATATGAAATAGGCTCTAGGTATGTTAGGGATAAA
AATTGACTAAGATAGTCATTCACTTTGGAATCAGTGATAT
AATGTTATATATTAATACTTAATATTTGAATGTGAAAAGT
TTGGTGTTGATATCACAGTCATATAATTCATCATATTTTG
CTGCTTTTTTATCTTTAGTGGATGGAAAAAAGAACAGTTC
ATAGATAAAGCAACTAGACCCTACTATTAGGACATATAAA
ATGAGATAAAATATGTAGTTTTTGATACAGTCTACTGATG
CAGTACATCTGTTCCTTGTTAAAGTAAAGAAATCTATAAA
TTATTTGAGTAACTTCTTTTGCATCATTTCCTCTACTACT
GCCTTAGAGAAAGCTCTAAGCATCTTTCATATTCTCTCCT
AAAATAGTCTTATAGGTGGCTTTCTACTTCCAGTCACTGA
CTCGAACAATCTACTTAGCATATTACTCCAGAATACTCTT
TTAAATACTGAAATATGATTATTTTATTCTTTTGATAAGT
ATTTTAAATCATATCCTTAATCCTAGAGAATATAATTGAA
GCTCAAAATATGCTTTATGATACAACCATTTTCTCCTCTT
CAGGCTTCTTGTCTTCATTTTCTTCATTTTCATTTCTTTC
TTCCTCCCCTCTAAGTTCAACCCATGGTAAATCACAGGCA
TCTGTTAAATGTGAGACACGGTTTTGTATTTCTATGTTTT
TGCTAAGCTTCCTTTTATTTTGCCTGCTGAATCTCTCTCC
CCTCACCAACAGGTGAGTATGTAGTTATAGTTCAATATTT
AGTTCCAGAACCACGCCTGTCAAGCCTTTTTTAATCCATC
ATTGTTCCCAGGTGAAAATGACTGCTTACCACTTCGTGCC
TCCATTGTACTAGGGACACATTTCTATCCCCATAATAGTG
AAATATGTTTATTTACTTGTCTGTTTGTTAACTAGTTCTG
CACAAGTGGCCCTTTCAGAACAGGAATTACATATTATCTC
TCTTGAGTTCTTAGCTCTTAACATTCATTGCTCAATTGAT
AAACCTAATGGTATCAATAAAGACAAAAAACAAATTCAGC
CTAAAATAATTTAAGCCTGGAGCTCTCATTGGCAGGAATG
AAATTCAGACATAGGTATGATTTGGTTCACAACTCATAGT
CTTTAGAAATTCTCACATGTAAGTTTAGTACCTGAAAATA
CTAACGGTTTTGAAAGAGAAAAAAATCGTGTGCTGAGAGA
ATTGAAGCGAAAATTTTTATTTTTGCTTTTTTCCTTTTCC
TCCCTCACTATTATAGGACATAGAAAGTATATCCACGCAC
ACGGTTCTAATCATACAAAATTGTGTTCCAAGTGTTCAGG
ACTCTGTTAAGAATATCAACGCAAAATGCCAGGGAAAACA
CAGTTCCCGCAGTCAGTCCACACCACATAAACTGACACGT
TTTGAAAAGAACAATGACTAAAGAGATGATACGTACACTT
TACAAAATGATTTCTATCTCATTTTTTGCCGTCAAACTCC
CAAGGCTTACACAGTGAAACGTTGCTCATCTGCCTACCAG
CTTTGTATAATTTATTCTGGGAATCCATAGAAAGCCATGC
CTATCTTTCATCTCCCACTTATGCTTTATTACTTTGATAA
ATTGTTTCTAAAACAAAACTTTAACATTCTTTTGCAATAT
GACTTTGTTTCTAACAGAGGTAGAATCTATTCCTCTCCCT
TAAACCTACACTGGTCTTGTGTATAGGTTTGATCAACAGA
ATTCAAACCTAACAATGCATTGATTAGAGAGCTAGGTCTT
AAGAGAGATTGCAGCTTCCAATTTTGGGCTACTGAAACTG
TCCTAAGAATATCACATATGAAAGTTGGTCCAGTCTATTG
GTGGAAAAGAGATCATATGAAGAAAAATGAAGGCATCCGG
ACAGCCAGTACTGACTGCCAGTCATGCAATTGAGGCCACT
TAAAACCTCTAGCCCAAAAGAACCCTTCGCTGAAAGCAGA
GCATGAGTAAGCCTATGTGAAACAAAAAGAAAAATCTCCT
AGCCAAATATAGAATTATGATAAACAATATATTTCTGCTT
CGAGATATTCCGTTACCCAACAAATGATAGTTGAAACAGG
TAACCTTGGTTTCAATGCCTAAGGAAAATCAATAATTCTT
CTCATAATTGATTAATAGGAGAAGATTGTCTCTCTACTGT
CTCAATGATGATTTTCAAACATTAATTTGCTGCTTCACAT
TACTTTTCCATGTTTTCTTCAGGCAATCAAGCCCCTTCTT
TTTCCATTCTCTATTGTTATCGTAAGAATAACTATTTTAT
ATTTCAGTACAAAGTTATTTTTTAGTTTAGGACAAAAGAA
GTCTATTAAAAGGGAGTATAAATAGAGAGTAGGGATGGCT
GAGTTCTCTGAGACCTACTCTTAGGATGTAGAACCTTTCT
TGCTTATGCTTAAACCTCCGAATTCTCTCCTGTCTTTATT
TTTAACTAAAGACTCTTTGATGCCAGAATTACAACTCCTG
CTAACCAAATTATTTATAAGCCAGATGACGTTGCCCCTCA
ACTGGTTTCTCTTTGCTTTATTTTTTTTTAATCCATTCTC
TCTCCAGAAATACGGAGGTCAGGTTTTGCTGGCTATCGAC
AGAGCTGTACTTCACAGTGTAAGTCCTGCAGTCCCCCAGA
CCGGGCTAATGCTCAGTAGTCAGCAGGAAATAGGCCTACT
CAAGAGGGGAAGGTGGAGGATGGGGAAAGAGAATGACAGT
TTTTGACTTTTCAAATACATCGCCAAAACACTATTTATAA
AAATTTTACAGCTGAAAACATGGAGGCCTGAATAGTAACT
TTCCTAGAGGTTCACTAGTAATCCTTAAGTTTGAGAATCA
AAACAAATGTTCTTGTTCTAAAGAATTGTTGGGACTTTGA
GCAGCATAGCCCTAAGTTATGTGTGACAGAGGAATTCCTT
CTCTTGAACAATTATATCAAGCTTCTGCCTGTTAATATTT
CTTTTCTGTCCATTAGTGAATATGTAATTATAGTAGATGC
AACTGCATGTCTGTAATTCTTCTTTCAGAACCAAACAACT
CATTTCCAAAGCTGCAAACAGTGTTAACTGTAGATGACTT
ACAAATGACTTCCTCTGTGGACTTTGTCTTTGACCATGAC
AAGAGGTATCACCCAGGACCATGCCCCTTCCCCTAGGGCA
GCCTCTACCTAATAAATGATCAATGCTGAAGTGCAAAGGC
CTGATGCCTTACATTCATTCAGTACAACTCTAATCGATCA
TCCCTACTAAAAAGTTCCCACGACATTAGTTTCAAACTCT
TCCTCTGCCCAATCAGATTGGTGCCTCTCATCTATTTTGG
AAAATTATCACCTTTTCCCTCCTATCATGCTGACTTTGTC
CTTCTTTAGAATTCATTATCTTAGGTTGTACTCTGGCCTT
TGTGTGTGTCTGTGTGTGTGTGTTTGTGTGTGTGCTTGTG
TGTGTGTGTTTTCCCCTTTATTTTCTTATACTTCTTTGCA
CTCCTTTGAAAAAAAATTTTTTTTTCAAATTTTTTTTCAG
TTTGATAGTTTCTTTTAGATTGTTTGCTGTGGGTTTTGTT
TCTTGATATTTTAATTTAAAATAGTGTTTTTTTCCCAATT
TCTTAATTTTTTAAGTTACATTTGGTCAAATTTGATAATA
ACCTACTCCATCATATTTTTATTAACACTATTTTTAAACG
TTTCCATATATATTATATCTAATGATAATATTATTTGCAG
AACAGAATGTGTAGATTTATCTTCAATTTTTTATACCTAA
CTCTGCTTTACAGTTGTTAGTTTCTTTTTTGGTTGCATTT
CTCATTTGTAATTTCATTTGTAATTTGTATTATTATTTTC
TGTATCTATTCCTTGAGATATTATTAGTGGTCTTTAAGAC
TTGAAACCAAAGAGCATTTTCTTTGATTATATCAGTTGCC
AAAGAAAAACTATAACTTGGGATCACTTTAAAATAAAGTG
TTGGCTTTAAGTGCTAATGAAACACATTTTTATAGTAATT
TCTTGCTCCCAGTTAAGCTAGTACAATTTGTGGTAAGGAA
TTCCCAGAAAAGATATCTGTTTTTTGTTTTTTTGTTTGTT
TGTTTTTGTTTTAGTCTTGTTTTTTCCTGTCTCTCCCAGA
GCCAGGGTTGGGCAGGGAATTTCCCTCTGCATACTTCTGT
GGATTCTGCGGAGTGGAGACAGAGAGATTTTAATTCCTCC
ATTGAATGACATGTCCTTTAGGGTCGTTGTGTGCTGGGCA
CCAACCCCAGCTCAGCTCCATGCGTTGTCTCCTGTCATTC
AGAGGGGATATTTAAAAATACATTTTAAATGCACGTCTTG
TAAATACATTTTGCATGTTTGGTTATTTTGCCTTTTCCTC
ACCTAGATTACAAACTCCATGAGAAAAACGGGCCAGGTGT
GTTTTATATTTTAGGTTATAGGGGTCTATCATTACGGCAT
TCACTGAAATAAAGCAGATTTTATTTTGATACAGCTCAAC
TTCTCAGTGAAGACCTCTTTGACTTTCACCAGAACATATT
TTGTTATTCTTCTTTTTGTTCCTGTAATCTTGTAAGAAAC
TTCTACTGTAGTTATTTCAATGTAGTAAGATAAGTAGATA
AGGTAATAAATACTTGACTTTTTATCACTCATAATTTTAC
TTACGAGAGCCAAACACCGAATTTGTAAGCCAGCCAAATA
TTCCATGCTCCAATTTTCTATAATAATAATTTAAATTTTC
TGAGTACAGCTCCTTCATTTAAAAATGAAAACCAATGCAT
GTCACATTTATTTATTTTTATTTATTTATTTAAATTAAAT
TTATTTTAGTTTCACTTTAAGTTCTGGGATACCTGTGCAG
AATGTGCAGGTTTGTTACATAGGTACACAATGTGCCATGG
TTGTTCGCTGCACCTGTCAACTCATTTTTAAATGACCAAG
TCATGAGGTGGAAGGGTCCTGTGGTTCCTGAAACACTGCC
TTAAAGGAAAGGAGACTACTCGTTGGGAACAGGTCAATTG
GATGACTGGAAAAACATACTTCTTTGGTGCTTGGGCAGTT
TTTAAATTATGATTTGTTTGTTAATCAGGTTTTGAAAACT
AAAGTGCTCTGTGTGTGTTCTGTTTACAGAAATTCTTCAT
GCATGTTCAAATGGCGATAATAAAAATGAAGTACATTTTA
ATGGGTAAAAGAAAAACTGTGACTATAACAAATACATATT
CAAATAGATGTTTTATATCCCTTTCAAATCTCTAAAGGTT
GCCTTTTGAAATATTAATTTTATTGAAGTAATTATCTCTA
CAAGAGTGATCTGTATAAAGTCTATAAAAGATGAAAAAAT
TAATATTTAATCAACATAAGTCCATGTCCCCTGGCTCCTG
AATAGGACCCAAGAAAAATGTTAGTCTTGAGGTTAATACT
TTCATTTAAGATTGATGCTCTTTTTAAGAAAAATAATAAA
ATAATTACTAACTAGGCTGATATACTTTTCCCGTTGCTTA
AGATTAATTATACACTATGTGTGGCAGTTTGAAATAGTGG
TTCCTTGTAAAGTTATTTAACATAGGAAATTGTTAAACAA
GAACTATATTTTAATTGCTTTGTGTTGTTGCTTATTTTTA
TTCTGGAGATAAAAAACTAAAATGTTAGATAATGAATGTG
TTACTAGCATCTAATTCTCAGGTGAGTTCAGCTAAAGAGA
TTGATGTTAACAACTTTCTCTGAAGAGTAATTGTTTCAGG
ATAGATGGATGAGTATTCTCAGAATCTCTCAGTTTCTTAT
TGCCATTTATGATTGCACTATGCTCACATTAAATTTTGTT
ACATGCTTGAGGATGCAACTTAGTAATTAAAGCCACAACA
AAAATGAGACTATAATGAGTTTACTTACTTAAAACTAATG
TGGAAATATTTTTTTCCTGTGCTAGCCTGGTCCACACCTG
CATTTTAAACTAGGATCCAAGACTTTGGGAAGTGTTCTAT
TACTGACACCTAAACTACAAGCCATAATTATGTTGTTCTT
ATTTACAGTTAGTAATTCTATTGTAATGCCATAGAAGGGG
ATTCCGGAAGCATAGTGTTGTCTTTAACAACGGTAGTATT
GCATTATTCAAATTGTTTCTCAAGTTGCTGGCATCTACAG
CCATATCACCCTGAATATGCCCTGATCTCAAATTGTTTCT
CGAGACAGCATTCATTTTTTTTACTGTGTTACAATTATTA
TCCGAGTTTATCCTTTAACATTAAATAACTGTAATAGCTA
TAGATATAGTACTTTGAATACATGAACAGATCCTGTATTA
GATAACCAAGTTATATTTTCTATTAGGCAGAAGCGTAGAA
TGAATTGGCAACATCACTGGCAATTGGCCACATATTAAAT
TAGCATCAAGAGATGAAAATTAATTACTAACCATTTTTTT
TGTACTAAAGTCATTCCTTTTACTCATTAGCATATAATGA
TCACTACATGGATATTTTCTGGGTTGGGCTGGTATAAAAG
AGAGTCATATGTATATTTAAATTTTAAGCATAATTATATT
TTATTATATATGCATATATAGCATATTGGTAAGCTATCAA
AATGGCTGTAATAATTAAAGCATTACTAAAAATGTATCCA
TGCATTTGCAATCTGAAAAAAATTACTATTTAACATGATG
CCTAATAGAAAACAATAGAACAAAATGAAGTCTGCTAATT
AAATATATAATTTTTAGCAATGGTAATACTAAGCACTTCT
TCTGGAAATTAAATTTATAAAGATTTTTAAAAATCTTAAT
TGTAAGTTAAGCTATATAACAACAAATTGAACATTATTAT
TATACATATTTAAAATTACATGAAATAAAACAATTCCTGA
AACTGTAATATTATTTTCTGTAAGGTTTATGAGTGACTGT
TAAGGATAAATGCCAAACCATACTGTTCTATTCTGAATCC
ATATTACAAGATAGAAAATTAGTTTCATCATCAACAATAT
TGATATTATTGGCCTATCCATGTTGTCTTAGGAGTTGTTT
AAGTCATTTCCTTGTCACCTATAACTTGGAAGTAGGATTT
ATAGCTCAACTTTAGAAATTAACGTGATTTTATTAATATG
AGAAGCTTTAAAAAGTCACTAGAAATCTGTTTATTTCCTA
ATCAGTAAAAACCAAAATAGTTCATTTTAAAGTTTTACTT
CGTCTATTTCTATAAACATTTTGAATAGCTGAATTAGAAA
CTTTAAAAGTATGTGCTCATCTAATAAAAAAAAAACAATA
GTGTAGTCTCTTATACAAAGGAGTTTTCTTCAAAAATTTT
ATAAATAAAATTGAAATGTTGATTTCTTAACACGTTAAAA
TTGTCATACATTAGGATGTTTTTGAAAATATATATCTAAA
TAATCCCTTTTGCTCTAATTTAATACACCTGATTTTCTGA
TTACAAAAAAAACACAATTCTTTTAAAAAATTAAACATTA
AGTTTTGAAAAATAAACATATGTTTATGTTAAAACATTCA
CAATGTATCCAGGATATAAAGGGGAAAAGTCTAGTTCCCC
TTCTTTATTCCAAAAGGCAACCACACCTGCCAAGTTATTT
TTACTCTTTCAGAAATAAAAGTATATTAACATATTCTCAA
CGTGTTGATAATGTATTAAAGACCATTGAATATAGGTTTC
AGGAGTGTAGAAACTGTGGGCTCTGACATAGTGTTATATG
GTCCATTTATTTTGTATATATGTAAAGGATACTTTAATTC
CTATTGACATAAAATGTAAACGGAAAATATCTCTTCACAT
TCCTAAGCACATATATCAATCTATATGTATCATTCAACTG
CTAAATTACTTCTCTTACACAAAGATGTTTTAAAGAAAAA
GGAAAGCAAATAAAAAAATGGCCATTTACTAGTGATAATT
AATATAAACTTGTAAAATACATATAATATATATGATATAC
GTGTGTGTGTGTAATTTTTGAAAGACTATAAACAAGAACT
CAATGGGAAAGATTAAAATGCAAATGCATGCCCACATACA
CAAGTTGAGATTTATAATTTAGTGAATAATTATTTTTAGA
CTATAAATTAATGAACATCCACCATTATGTTTTGTGGGAT
GGTCACTGGTTTTAAAAGGTCACCCAGTGAAAGCTGGGAT
AATGATATTTGTAAAAGTAGAAGCAGCAGACATGCAATTA
ATTCCTGCATGAAAAGTCAGAGGTTGAAATTAAGGAGTTT
GAATAATATATTTATTTTCCCCGACAAAGCCTACACACAT
AGTTAAGTATAAAACCTTTAAGAAATAATTATAGTTTGTC
TAGTTAAGAAAAAATAATGAATAAATTTACTGGAGGTTGT
GGTATCCTATTACTAGCCATTGTTACATTTATTTTGAACA
TTACGATCTTAAAATTTTTCCATCATACAAAGATTTTATC
AAAGTAGAATCAAAGCTATGTATTATGCCCATGCAATTAT
TCTAAAATTTAAATATATTGACTATCTCTATAGGTTGATT
TACTTTCCTCTTTTTAAAAATACCAATAATAGGTGCAATT
GAAGAAATTCCCAGAATACATTTAAATTAAAAATATCTCT
TTTTTTGCAATTACAAATATGCTATATTTCTGAAAAATAC
CTAAGAATTCAATTTGTGAGGCAATAATATGCACCTATAG
AAATGATGATTTCCAAATTTTTTGGCACTCTAACATCGAC
TACAGCAATATGCAATCCACCAATCGGCTAAATAATATTA
AAATAATTTAATTTTCCTGTAGTATATTATAAATATAGTA
TTTTGAATACAACTGTAAAATTTGGGATTACTATTTTATT
AATCTATATATAATGTATTTAATTGTATGACAGGCATAAA
TTATAATATTCATACAATCTTCAACTTTTTCCTCTTAATA
ACAGAGATGTGTAATAATTAAATGTTTATATAAGAAAATA
ATAATTTGTTGATAAATCAATTTTAAATGGACAGTTTATA
TTACATTTGGTTTTGAAACCAAAGGATATCGAAAGGCAAA
ATAAAAGTTATTATATTTTATAATATAGGCACTCTTTTTA
TTCCTTATTTATAATTATTGCATTTTTATTGAAAAATCAG
ATCATCTGGGCAAGGTGGCTCAGGCCTGTAATCCCAGGCA
AGGTCGAGGCGGAAGGATCACGAGGTCAGGAGATCGAGAC
CATCCTGGCCAACATGGTGAAATCCCGTCTGTACTAAAAA
TACAAAAATGAGCTGGGCGTGGTGGCACGTGCCTGTAATC
CCAGCTACTCAGGAGGCTGAGGAAAGAGAATCACTTGAAC
CCGGGAGGTGGAGATTTTAGTGAGCCAAGATCGTGCCACT
ATACTCCAGCCTGGCGACAGAGTGAGACTCCATCTCAGAA
AGGAGAGGAGAGAGAGGAGAAGAGAGGACAGGAGAGGAGA
GGAGAGGGGAGGGAGGGAGGAGAGGGGAGGAAAGGCCAGG
GGAGGGGAGGAGACGGCGAAAAAGCAAATATTTAAGTTAA
TATTTTGTGTTACGAATGAGAAGATGAAAAGTTTCAGTTT
GATATGATTTTTAAATGCAAAACTTCCCTTAAAACTATAT
TTACTCTTTTAAGCATTTGTGTATTAAATTATTAAAAATC
TTGAACTGTTTTTATATGAGATTCCAATAGATATAAGCAT
TTCAAGAAGATCTAGGGGGGAAGTTGCAGAATTATTATAA
TTGTTCCTTATGCTTCCTAATTGTTTATCAACTATCAATT
ATAACGTTAACAAGAATTTCAAGAACAAACGTAACATTTA
AAGATCTTTTTCACAACCTTTATTTAGGTTTGTCTTCCAA
TCAGAAAAGTAAGACAATTATAAGCATGCATCTTAACACA
TTTTTTAAAATTAAGGATACTCACATAAAAACACTGAAAT
AAATAAACAGAATATATTAAGAATAAACAAACTCCTTTAA
TCCTCCCTGCTTTTTAAAGTTTTTCTAATGTTAAATCAAC
TTTCATTTTCTAGGATAAATACAACTTAGTTTTGATGTAT
TTTTATTATTTTTACATAATGCTAGATTTACTTAACTTCT
TAAGATTATTGGATGTTTTGTTCACAAGCAAGACTGGCTT
TGATTGTTCTTTCATACTCTTTGTTCAGTTCCAGGACTAA
GATTTTCTACTCTCATAGACTGGGATAGGGAATAGATCCT
CTTCTATCCTTTGGAAGTGTTTAAGATTAAGATTATGTCT
GCAAACTTTATTCAAATTTTTCCAGTGAAACATTTGTCCT
GGGTGTTTTCATTATTTTTCGTTGTATTATGGATAACTTA
AAAATATACAAATGCCATGTCTCTACAAATACATGCAATC
CTCTATGTTAATTATACTAGAGCAGTGATTCAGAAACATT
AGTTTGGATCAAGATTACCTAAAGGGTTTGTAAAACCACA
GACTAATAGGCCTCATGTGCAGAGTTCTAGTTATAAAATG
AGGTTTCCTCAGAGAGTTTGCTTTTCAAACAAGATCTCAA
ATGATTCTGTTGCTGCTAGTTCAGGGATCATCTTTGAGAA
CACTATACCCAAATGTTGGAATGAAGATTATTTACCACTT
AGCTTCAAACATTATCAACCCATGGTCAATCTTACTTCAC
ATATGTCCTAACCCTATCCTCTTACCCAGGGTACTTTGAA
ACAAATGTCAGATATTATTTTATTTGTAAACATATCAGTG
CTTAACTCTAAAGTACAAACACTCAGTTTTTCTCAGTGTT
AGTATGGTTATGCACTACATAATGACATTTGGGTCAACGA
CAGGCCGCATAGACAACAGTGGTTCCATAACATTAAAATG
GAACTGAAAAATTGTTATCATGTATTGACAGAATAGGTGA
CAAGCTATCTTAATGTCCTAGCCCAATGCATTACTTACGC
GTTTGTGACGATGCTGGTGTAAACAAACCTACTGTGTTAG
TAGTATTATGAAAGTATAGCAATATAATTTTATGCAGTAC
ATAATACTTAATAATGATAATAAATGACCATGTTTCTGGT
TTGCGTATTTACTAAACCATACTTTTGTCATTATTTTAGA
GTGTACTCCTTCTACATAAAATTAAAAAAAAAAAAAAAAA
ACAAGCATTTTAAACAGCCTCAAGCGGGTTCTTCAGGAGG
TATTCCAGCAGGAGGTGTTGTTATTATAGGAGACGACATA
GCTGCATGGGCATATTGTCCATGAGGACCTTCCTGTGGGA
CAAAATGTAAAGGTCCAGGTCAGTGCTATTGATGATCCTG
ACCCTAAGTATACAGTGTTTGTGTTTGTGTCTCAGTTTTT
AACAAAAATGTTTAGGAAGGTAAAAAAAAATTAGAAAATA
GCTTATAGAATAAGGATATAAAGAAAGAAAATATTTTTTA
TACAGCTGAACACTGCCCTTGTTTTAAATGATATTATGAG
AGTAAAAAAGTTAAAAATTTAAAATTTATGAAGTTGTAAA
GTAAAAATGTTACAGTAAGCTAAAGTTAATGTTTTATTAA
ATATTTTGTTCTAAATTTAGTGTAGCCTAAATGTAGTTTA
TAAAGTCTACAACAGTCTACAGTAATTTCCCAGTTTTCAC
ATTCACTTACCACTTCATTCGTGGTCAGTGCCCCATACAG
GTATATCATTTTTCAGATCTTTTATAACATATTTTTACTG
TACCTTTTCTGTGTTTAGATACACAAATGCTTAGCATTAT
GCCTACAATACTCAGTACAGTAACAAACTGCATGGATTTG
TCACCTAGGAGCAGAAGGCTATACCATATTACCTAGGTTT
ATAGTAGGCTGTACTATCTAGGTTTGTGTAAGTACACTCT
GTGATCACATGACAACAAAACGCGTGTCTCAGAACATATT
CCTGACATCACATGGCACATGAATATATAGAGAAATGCAA
TTGTGATTGATTTTTGTGTGCCCATCATGTGTCCTATGAC
TCTGATGAGGTCACTTATTAGTTCTAGCAGGGTTTATTTT
TCTTTTGTCAATTTCTTGGGATTTTCTTCCTAAATAATAA
TGGATATCTGTAAAGAGAGAGAGTTTTATTTATTCCTTTG
CAACCTGTATGCCATTTATGTCTTTTTCTTGCTTATTGTA
ATAGCTAGAACTTCCAGTACTGTGGTGAGTAAGAGTAGTG
AACACACACATACTTGTGTAGTTTCCAATTTCAGAAGGAA
AATTTTTTATTTTTTCACCATTGAGTATGATGTTAGCTTT
AGGGTTTTTTTGTAGATGTTCTCCATCAAGTTGAGATAAT
TCCTCTCTACTCTTAACTTGCTAAGAGTTTTTATCTTACT
GGGTGGCAGATTTTGTCAAAATGCTTTTCTTCTTTAGCAT
GTTTGTATTGTGGATTACTTTTATTGATTTTCAAATGTTA
AGTCAGCCTAGCATGCTTGAAATAAGTCCTTCTTTGCAAT
GGTATTTAATTAATTGTTTATACATTGCTGTACTTAGTAG
GCTACGTATTCTTGTTGGGGTTTTTGAGTTCATGAGAGAT
GATGTTCCTTCCTTCCTTCCTTCCTTCCATCTTCTTTTCT
TCCTTCTTGTACTGTTTTTGCCTAGTTTTGTTCTTAGGGT
AATAGTGGACTCATAAAATGAGTTGGTAGGTATTCCAGTC
TCTTCTGTTTTTTGAAAGATGTTGTATAGCATCAAGGTTA
ATTCTTTTTAAGTTTTTAGTGGAATTCTTTAGTGAAGCCA
GCTTGGCCTGAATATTACTTTTTTGAGAGTTTTTAAGTTA
TAAATTCATTTTCATTAATGGTTTTAGGGCTATTCAGATT
GTCTATTTCATTTGCTTCAATTTTGATAGCGATTGGTTTA
GGAAGAATTGAGTTATTTCTTCTAAGTTGTTGAATTTATG
AGCATAAAGTTCTTTTATAATTTTCCCTTTCAAATTTTTT
AATGACTTCAAGGTCAGTGGTAATATCCCTGATTTAATAT
TGGTGATATGTTTCTACTCTCTTTTCATTTTTTAAGTCTT
GCCAGAGGCTTATAAATTTTATTGATCATTTTTCAAAGAA
CCAGTTTTTAGTTTCATTGATTTTTTTCACTGTTGCTTTT
CTATATTCAATTTTGTTGATTTCTGTTTCTTATTAATTCC
CTTCTTCTGCTTGCTTTGGATATATGTTGCTATGTTGCTA
GTTTCTTGAGGCAGTAATTTAAGTTATTGATATAAAGCTT
TTCCCTTTTTTCTAATGTAAACATTTAGTAATTGAATGCA
ATATAAAGTTTGAAAATTGTTAAAAGTTTTAGATTGGTTA
GAAGTATTTTTCTATAGTGGGCAAACTATTTCTATAAAGT
GACAGAGAGTACATATTTTAGACTTTGTAGGCCACACAGT
TTCTGTTGAAACTACTCGACTATTCCTATAGTAAGAACAC
TGTTATAAACACCACATAAATGAATGAGCACGGCTGTGTT
GCAATAGTACTTTATGTATACAAACAAGGAGAGGATTGAA
TGTGGCTGATGGAAAGACAGTTGTGGACTCATGATTTAAA
GGATGAACAAACTGAGACATTATCATACAAATCTGCCTAC
CAAATTGGGTCATGCTCATATAGCTTTGGAGAATTTCTAT
TTGTTCGATTTAAAAGGTAAACTACTTAAATAATTACTCT
ATTAATGTCTTTTAAGCATAGGAAATGACACTCATTCAAT
TACTACTTTCCATGCTATAAATCTTCTAGAACATAATCCT
TATGGGTTCATTTATCACCACATGAGAAAAGTCTAGAACA
CAATATAATCTTAATGAGTACAGGAACCCAAAGAACCCAT
CGCTATATCCCCAGCAACTAGCAGATGCTCAATATTGATT
TAATAAATGGATTAACACAATGCTTTTATTATTTATGTTT
CAGGTTATAATTTCATGTTATGGTGGCTTTTGGATTAAGA
GACTATAAATGGGTTTGGGACAATAGATTATTAATTATAT
TTTCAAAATACAAAAAGAGAAATTACCTTCTGAAATAACT
AAATTATTCAGTCTTTAAAACAAGGGGTAAAATACAACAT
TTATCTGAATGTGTATTTTACATTAGTGTGCATACATTCA
ACTTCCAATTTTTTTGTGTCTAAAACAATTTAATAAAGAA
TATTTTATGACTAAAACTGGTTATTTATTTTTAAATGAGT
TTCCCAATATAAATTGGCAATTAATCTTCATTTTAGAAGA
CTGTAGATGGTTTTATTAGCTTCATTTTACAGTAAGTATT
TGAGAGCCATAAAGTTTAAATATCTTTTTCAGAATGATAA
TTAGTGTATATGAATAAAGAGAAGAAACCACATATTCTGG
TTGCTATTACATCTCACTTCCACTAGCAATTAATGTTTAG
AAATCAAGCATGAGACATTAGAGATGTACCTTGAGAACAA
GGAAATTGAGACCAGGAGAATGATAGACTTCTGACATCAA
TTTTTTTTTTTTATATTTGTTTTTGGAAATGTCAATGCAA
AGAAAGGTTAATAAAACAAACTCTAAAAAGTAACATTCAG
ATTAAGCAATGAATTTTTTTACTAATGATCCTGCTGAGAG
CAATGTAAACAACATTATTATGACAAACTTTCACTGAATT
GAGGAATTAGGATGAGATTGAGTCCTGGCAACATCAATAT
TGTGAAAACTGCTTTCATTAAAATGGGACCGGGCTAAAAA
TATATGAGAATTTTAGTTGTTATAAGTGAGCTTATACTGA
AGGGAAGGAGCCAGTGAAGATGGAGACAGGGAAGAAATGG
GGATGAAAAGACAATACCTGGGAGTGGAAGGTGAAAGAAA
ATTGAATTTATAGGTAGAGAGATGGTTGTGGTCTTTTGGT
AGTGTGTTGGAGGTAGTACACCGTGGCTCTGGAAAGCTCA
GTCAACATATCTGGAAATTTGCCAGACAGCTGATTTCACA
TTTGCAGCTTAAACATGGCCAGGGTAGGAATATTTACACC
ACAGTAATTAGAAAATAGCACAAATCAGAATTTTTGTTCC
ACTTCACTGCCGGAGGGCTAGTTTTAAGCATTTATCGGCA
CACCACTGATTATAATATTTAGTTTATGGAAACATTATAA
AATTAAGTGAAGAATTTAAGTGAAGAATTTAGAAGTGAAG
TGAATGTATTTAGCCGTTATAACTGAGAATAACAACTTTA
CAGTTTCAAATCTCTCTATTTTATTATAAACAAGGTTGTA
CAATGTTACCTTTAAAAGCAATACACCAGTATATTTTTAT
GTACCAAATATTCTGCCGTATGTCCTAAGGATGGGAGACT
ATCCCAATATTACTCATACTGATACATAGGGCTTGAGATA
ATTTTTCTTATTAAAGCATCAGGAGGAAACAGTAAAGAGG
ATGCCCTCTGAAAAACTGTTAGATGATATAAAAATTGGCT
CTGTGATGATTAATTGAAGCCAATACTAGAATTCAAAAAC
CTACATAATATGATTTTATACAAGGTTAGAAAGGAAAGCA
AATGCTATATTTATAAATAAAACTATTTATATAATATGTT
ATTTAAAATAGTTATATGTAATTATACTAATAAACTACTA
TCAGTAGGTATTTTGTTGTTTTACCCCTAAGTTGTCATAT
ATTCAAAATAGCCAGCTACCTTTTAAAATATCTTTATGTT
TGAAAAATAAAGTATCATATTATTTTCAAGTTTCTTTTAT
TTTTAGGAATGCATTATAAATTTTGCAGGCAGGATCAAGA
ATAAGTTGTATTCTACATCTGATAATTTTTCCATAAAATG
GCAATATAGATCTTTGTCTGTTAAAGAATAAAGTTAGATT
CTCAAAGTTCCTGTATTAATGTGAAAATAAATTGACAGTA
AACATAAGTATTCATACTGATAAGTATTTATACAGAAATA
AATTTATAGTAAGCATAAATGTATTTGAACAATTGTTTAT
TTTGTTTGTAAGAATTTGGCAACTTGACTATTTGATAGAC
TATTTGAAATAAGTAAAATGTGAAAGGTAAAAAACTACTG
GCCTAGTTTACATTTCTGTTTGTACCTTTAAATCTTAGGA
GAACAGAAATACATAAGTGAATTCTTTATACTAATTATGC
TAGTGTACATATATAGGGTTGTAGGAATTATCTGCATGTA
GCATTCACTGGATATTGACTTAACCAATCACATATTTCTC
CAAAAATTGTTTCAATCACAAAAAATTTAAAATAAAATTC
CATTTGGGGTCAGTTTGATTCAATCAATATTGATAATGTC
AAATCTACGGGGTAATACAATGAAGTCACCTGGCCAGTAG
TTACTGTGTTTTCTAAATCAGTACTGTCAATTTCTTTTCT
TCAATGCAATGACCTGACTTGATTTTGACATTATTCTGTA
TGTTTTTGTAAATATTATAAACTGCAATTTCAAATAGACT
GAGATATAATCAATCAGGTATAAATACCTGTTCCTTCAGC
TTCCAACTCTCTCTCTCTCACATATCCTCCAGGCAATGTG
CAAATGCTCAGCTGGCAAAAGGTTGTCATTTAATTATTAA
CAATGCTTTATGGCATTTCAACCACTCAAGAGATGATTAA
AATTACACTTCAGCTGGAATATTGTTTTTCAGCTAACACT
GTAAAACAATATGTGACAGGAGGAGCAAATTTAGTCATGG
ACAGTAGAAGTAAGGGTAAATTTCAAATGAGTTTTCCTAT
ATGGTTAGTGGTTGACATTGATCCACAGAATTCTTCATCC
GTCTGCAATGAATTTTCTCATGTTCAGGGTCTGCAGCAGG
ATGGTTCAAAGGCTATTATAACCTTCCAAATTCTTTTCAT
ACTGATTAACTGAATCCATCAAAATCTACAAAACATTTTG
TTCTCTCTCCTTTCATTCTATAAATACATTCTAAATATCT
ATCTCCTAGAGAATTTTTATTCATACCTCTATCTTGGTCA
CATTAGTTTTTTTTTTTTTTTTTTTTTTTTTAAATCCTTC
TAAAAGATAATCCCTAATCAATCTAAATGAAGAAAAGTAG
TGTTAAGAAAAATCTCCCTACCCAAAATGTTTAAGAACCC
CTATAATATTTAAGAAGACAAAATCTATAGGCTAAATTAG
TGTTAATAGTATCAAGCAAATCAAGCAAAAAACTTCACAC
ATGGTGATCAAACACTAAGAAGAAGTCCCCACAATCACCC
CCAAACCTTGTACCTGCTACACATCTCAGTTGTGTCGTCC
TTGAATTTTCTTCCCACCTGTCACCTTTAACATTGGGTGT
CTTGAGATGTGTGTTTCTAGAAAAGGGAATTTGGATCTCT
TCTTTTTGATCCCAAAGTGAGATACAATTTCCAGCCCTCT
GTAATTTTTTTTTTTTCTTATTTGATTTTTTACTTTTCCC
ATTATTGAAACTAAAATTTAGAATTTCAATGAGCTCTTAG
CCCTCCTATCTTTACTTTCATTTTGATGACTCCAGGACTA
AGATTATAGAGTGAGATAGGCTGTGGATTCAATATAGATC
ATCCTCTATCATATCCTCCTTTAATAAAAATATATTAATA
AAAATATGTTTTATTAATTAGAAAACAATTGATTTAATAT
ATTGGAAGAAAAAGCACAAAAACAATGAAATTTTAAAAAT
TCATTTAAAATCACATCCATGTTCTTGAAATACATCTATA
TTGTTTCTTAGAAGAAGAATTTCTGGATCAAAGGATATGA
ATAATTTAAGTCATTAAGAATATTGCAAACTTGAACTCCA
GAAAGTTTATGCGATTTTAGAATTTTGGACTCCCATAATT
TCTGTAGGAGAATGTGTATTTTTGTATCATGAATCACACA
TTGTGATGCCATGTTTGCATCTATCTATCTATCTATCTGT
CTATCTATCTATCTATCTATCTATCTATCTATCTATCTTA
TCGAATGTATCTATGGTAGTCCAAATAATGCCCTCCCCAT
CAAATGTTCCAGAACTAGTGAATGTTACCTTACATAGTAA
ACAAGACTCTGTGGTGATTAAATTAAGAATCTTTTCAGAT
AGAGAATGTTATGGATTATTCTGATAGGTCTAACAGGAGG
CTGGAGGATCATAGACACAGAAGGCAATGTGATAATAGAA
GCAGAGGTTAAAGGAAAGAAGGTACTATGCTACTGGTTTT
GAAGATGAAGGAAGGAAACACAAGTCAAGTGTTACAGACA
TTTGCATAGTCATAGACCACTAGGATTGTGGTAATTTACT
ATAACAGCAATATAAATCTAATACTGTATTGTGCCCACAA
AAGATTCTTTTATATATAACCACATACACATACACAGTCT
GAGGAAAAACAATACTGTTTACCCATCACCTGATCACAAA
ATAGTACATCACCAATATTCAATTTGAAATTTTTATTAGT
CCCTCTCCACCCAGAAATTAACACTTCTCTGAATTTTATC
ATTTATTTTTTCTTGTTATTTGAATATTTATGCTTGTATA
CTGTGTTATGTTATTTAATTTTACCTATTTTGACATTCAT
TTAAATAGAACATAGTTTATTATTCTGAATACCCCTGTTT
CCCAATATTATGTGTATGAGATTTATCAAAGTGCACCTGT
GGAAGTGTGTTATTCCATTTTCAGTGCTGTATAGTATTGA
ATCTGGTATGAATGTATCATAATTTTATTTGACCGTGCTA
ATGTTTATGGGCATGCAGGATGTTGCCATGTTGCCAGGTT
TGTTTGTTTCTTTTCAAATGTAAACAGTGCTGCTATGACC
ATTCATTAATGTATCTTTCTGTTCACATGTTTAGGAATTT
CTTTAGAATATATTTCAAATGGAATTCTTGTGCCGTAGGA
TATGACATACTCCTTATCAAAGTAATTAGTCACATTAACA
CACCAACAATAGTGTATAAGGAGATTGTTAGCCTTTTAAA
TTTATGCTAATCTAGGGATCATAAAATCCTGTTTTATTGT
GACTATAATTTGCATTTGACTGATTAATAATACAGTTTAA
CATGTTTTCACATGCTTATTGACTATTTAGTTTGCCCCAC
TCTGAAATGGTTAATCATTTCTTTTGCTCATTTTTAATTA
TTTTTATTTTTCTTATGGGTTTGATGTTTTTCAAAATTGT
TCAATAAATCAAGCAAGGTCTATTCACATATACTTATGAA
TATATATTCTTTCAATTCATATCATTTGATGAACCAAATT
TATTATTTTAACATTAAGTTTTAAATCTTCATGTTTAATA
TTGGAGTAAATTTTTGGAGTTTGATGATCCAATTTGATTT
ATTTTTCAAGTAAAAAAATGTAAACCATGAAGCTAGTTGT
TTCTGCATCATTTATTGAATATTCAATTTTTACCCATTTA
TCTGTAAACACATCTCACAATTCCAAATATGTTTGGATCA
TTTTTTTCTTGGCACTCTATTCTATTTCACTGAGTTCTGT
GTTTACCCTTGTACCACTGATTTCTTCACTGTCTTAAATA
TTAAAACTTCACGTTAGTCTTGATTTTTCTCTCTCTTTCT
TTCCCTCCTTCCTTCCTTCTTTCCTTCCTTCCTTCCTTCC
TTCCTTCCTTCCTTCCTTCCTTCCTTCCTTCCTTCCTTCC
TTCCTTCCTTCCTTCTTTTTCTTTCTTCCTTTTTTTTCTT
TCTTTTCTTCCTTTTTTCCTTCCTTCTTTCAGGGTGTCTA
TGTCACCCAGGCTGGAGTGTAGTGGCCTTATCTCTGTTCA
CTGCAACCTACACCTCCCAGGTTCAAGCGATTCTTGTTCT
TCAGCCTCCTGAGTAGCTGGGACTACAGGCGTCCACCACC
ATGTCCGGCTGATTTTTATGTTTTTAGTAGAAACGGGGTT
TCACCATGTTGGCCAGGCTGATCTAGAACTCTTGGCCTCA
TGTGATCTGCCCGCCTGGGCCTCTCAAAGTGCTGGGATTA
CAGGTGTGAGCCACCGTGCGCAGGCAAAAACTCTTCCTTA
AAGAGAAAATTTACTGTTTTATTTTTTTGCCTTAGATCTA
TTTTAGTATGTTATGTATTTTAGCTACTGATATATTAATA
TGTTTTAAAAAATACAATTTCCTAAATGATTGCCACTAGT
GTACAGAAATTCAGTCAACTTTTAAAATCATATATGTAAC
AACCCTGAAAAACTTATTACTAAGTCTACTAGTGTCTGGT
TGTATCCCTATGATCTTTTAGTGGTAACCTTATAACGTTT
AAAATACTTATATGAATAATCGTAATTTTGTTTTTACGTT
TGCAATGGCAAGTGCTGTATTTTTGCATGTAGATGCTCTT
ATTTCTTTGAGAAGCTTCTCCAGAATTAATAACAATACAC
ATTCTGGGTTTCAACTTGATTGTAAAGGGTATGCTTCCAA
TACCTTTCCATCTAGGATAATTTTCTGAATACATTTTTAT
AGAAATAATTTTTCCATGCAAACATGTTTTCTTCTCTTAA
TTACTAAAATATTTTTATAATGCATAAATTAAGAATTAAA
TCATTTTTCCTGCAACTTTTATATTCATTTGTTTTTCTTT
TAGCTCTTAATATGGTAAATTTAGATTTTCTAATATTGAG
CAACTCTTTAAAAAAACAAATATTTTCATATACACAAATT
GACTCATTTTATGAATATTTTGTTAAATTCATCTAATGTG
ATGTGTGTAATTAGTCTTTAATTTTTAATTCGTATAATAT
TCTTATCTATTCTTACAGCCAAGAATGAATCAGCTTCATA
AATGTTGCTATTTGTTTCTTTTATCCTGAAATAATTTTTC
AAATATTGAAATTATTATCTTCATGAAATATTTTGCAGAT
GATCAAAATCATTTAGGTTTTCTACTTTCTTTGTGGAAAA
TATCTCCAATTTTGAAAAAAAAAAAGTACCAGTTAATTGT
AGAGTGCAGTCTTTTCTAAATGCATTAAATCAAGTGTATT
AATTTTGTTGTAAAGTTTTCTCTTTTCTGATTTTTTGCAT
ACTTCTATTATTGAAAGAGATATATATTAATTTATCTCAC
ATGATATTTAATTCCTCAATCTCTTCTTGTCATTTGGAAT
GTTATTTGCCTTATATCCAAGCAAACTGTTAGATATATGT
GTATTTAAAACCTTTATATTTTCCTGGTAAATTATTTCTT
TTAATATAATAAGGACTCTTAATTATTAGTAATAAAGAGA
GTCACCATTAGTGAATTATTAATAACTTTTTAATAGCATA
AAGTCTATTTGGGGTAACTGTTTGTATTCTTATTTCCACG
TTAAATAACAATCTGAATTTATTAATTTTTTTAATTTCTT
AATTTTTTTCTTTCCAGTCTAATATTCTTTTTCGTGTTTT
AATTGAAATGTTTCATCCACTTACATTTCTTATGACATTT
TAGAAACAGAACCATTTATCTCAACTTATGATGTTTCTGG
TGGGTGTTTTTTTGTTTTGTTTTTTTCAGGGTCTACTCTT
ACTCTTTCATCTGGGCTGGGGCACAGTGGCGTGATCAATG
CTCACTGCAGACTCAACCTTCTGGGCTAAAGTGATTCTCC
TGCCTTGGCGCCACACCCTTTTAGCCTTTGATATATGGCT
ATTGTGCCTGAGAAAATTAATTACTAATTCTATTTAATTT
AACTAATTTAAATTTAAGTGGCTGCATATTGTTACTGGCT
ACCATATTGCACAGAGCCAGTCTATATAGACTCTAATCGC
ACTTCGTTTTACTGTTCAGTCTTTTTTATTGCCATCTTTA
ACTTTCCCTAACTTTTTAAACGAATATATTCAAATATACA
ATCACATTTCACAAACTTCACAGGGAAAACTATGTATCCT
CTCCTATATTCTATTATTAACATTTTATCGTACTTGTATA
TGCAGCTATCCATCTATTAATCCTTAATATTAACATACAT
CAAAATAAATTGCAGATATCCATATATTTAGCCATACTCT
GTTTTAAATTGGCATCACAAGGCTATTCTGTCAGATTCTC
TAATGTGCTTTACACTCTTACAAATAACGTATTTGAAATC
AATGACACATATATTTTCCTGAATCTAACCAAGCATTGAT
ATTATGAGTACGACGTTCTGGAGTTTGATGACTTTCATCA
TCATTACATTTATTTCTAAAATTCCCAAATAAAGGTATTT
ATTCACTAAGGAGAAGTATCATCATCCTAGGAGAGGTGGG
GCTTTGTCTCAATAAATGTGACCTGTTATGTTCCTTGAGA
AAAGCTTAACACCCAGATGGAACTTCTGGCACTGCCTTCT
ACATCCGCACCCCGGTTAGAGCTAACTTTCTTCAGGATGT
CCTTCACCACCCCAATGACACATTAAAATTAATATTGCTT
TTTATTTTTTTGACTGGGCCACAATTCTTGCTGACATTTA
AATGAAATCTAATTGTATCTTGTATTTCTGTGATGATTTT
TAGTCTGTACTTACAACATTAAATTCACATAAATGACACT
AAACAAATATTAAATCTAGTATTTTGTTATTTTAATTTTT
ACACACTAATTTTTTCCAGAAATTACTTTTGTGTATGTAA
ATTTTTAAAGTATCCGGTCATTTCTTCTTTTTCAATCCTT
TATTCACTAAAATAACATTTTTAAAAGTTGTAATTGTTAT
TTTTATTACTTCTGTGTTTGTTAGTTTTGCTTATTTTTTT
CATTTCAGTGTTAATTCTGTTCATATCTACTTGAAAGTGA
TTTTCATGTATTAAATCAGCATTTACCAAACTGTTTTTAA
AAAACTATTTCTAGTAGAACTCATTAGGTGCTCCTAGAGA
AGCCTATTCCACTAAAAAGTGTTTTGAAAAGTTTCGTCTA
TTAAATTTTCCTTTGGAAATATAACAACATATTAATTTTG
AAAACATACTTTAACAGGCCACTAGCATGAAATCATAGTA
TTAAGGACATTCATCTTTTTTGTCTGTAAAAATTATTTCA
GGATATTGAATACACCCCCCAAAAAAAGTGGTGTTATTTT
TATTGAACGCTGCTTTCTCCTATAATCAGACATCTATTCC
TTTCTACGTATTGTGGTATTTTAATTATTGTAGCTTTGAT
GCCTATTTTTAATTTTTTATTTAGCAATAAATATAGAAAT
TTCCAAAAATAATACATAAAATCCTGTGTAACTTTCACCC
AGCTTGCCCCAGTGTTGACATCTTACATAACTATAGTACA
ATATCAAACTTTCAGCCATTGTTTCTTCAAATATATATTT
TCAGCTCTTAAACTCTTTCTCTTCTCCTTTTGTGACTCAT
ATGACAATACAAGTTAAATATTTTTAATTGTCCTATAGAT
CACTGAGTTCATAATTTTGTCAGTTTTTCCTTTTTTGTTC
AAATTCAGTAATTTCTATTTTCTCATCAAGTTCACTAATT
ATTTCATCTGTTATCTCTAATCTAATCTTTTTTTTTTTTT
TGAGACAGAGTTTCCCTCTGTCGCCCAAACTAGAGTGCAG
TGGCACAATCTTGGCTCACTACAACCTCTGCCTCCCGGGT
TAAAGTGATTCTCCCGCCTCAGCCTCCTGAGTAGCTGGGA
TTATAGGTGCTAGCCACCACAGCCCAGCTAATTCTAATCT
AATTTTTGAGCCAAGTCAGTTGAAGTTTTTTTTTTTTTTT
TAATTCAGTTATTTTATTTTTTAGTTTTATAAGTTCTTTT
AAATTCTTTTTCATATCTTCCATTCACCTTAAAATATTTA
TCAGATAATTTCATCACAGTTCTCTCAGTATTGGAATATT
TCGAGTATATTTTTTATTCAAATTGTTCTCCAGGTTCTTT
GTATGATGAGTAGCTTTTTATGGTATCCTGGACATTTTTG
CTTTAAGCTGTGAGACTCAGGATACTATTTATTCTTGTTT
AGCCAACATCACAATGTTTAGGTGTAATAAAAAGCCTGGT
TGGGGATTTATGTTAAGCTCACTTTGGGCCCATTTACACC
ACCTATTGAAATTGAAGTACTGATTGGCACAGAATCATTG
TCCCTGAGAAGAAACCAAAGTTTGGCTCGCAACATGTTTT
TCTACATGACTTAAAATACACCCAGGTATTCGTTTCAGTT
AAAGCTCCCAGACCTCAGTTTTTTTTGTTTGTTTATTTTT
GTTTTTGTTTGTTTGTTTTTTACTTTACTTCATCAATGAC
TTCCATGAAAAAAATCTGGTCACAATAATACATCCCTGGG
AAATCAAAATAATTATTTTCAAATAATATGAAAAGAGAAT
TAGCCTGATAATTTGATGACCATACAGAAACTTCACCTTC
TTTTCTACCTTAACTCTCTCTTTTCTGTAACACAATAATA
TTCACACTTAAAATTTAGGCAGTTGTGTTCTCTCAATGTA
ATACAAAGATGACAAGCTAGTTATGTTAAATAAATATAAT
TACATATATACCTCTAAACTTCAATTTACTTGTAAACATT
TAATTATCATAGCAGTGTATTAAACAAGATAAAGAGATAA
AATGTGATTATCAATACCTACTGTTTTATGTATTTGATAT
CTATTGTATGTAAATGTTAAGAGCAAAACAAAAACAAAGC
AAATGTAGGGCATAGATTACCTATTTTAACTGTGAAGAAA
TTGATGCTTAGAAAATTAATTTGCCCTAAATCATACAATT
AGTGATATACTTCAAGTGTGTTTTAATTTAAGACAAAAAA
AGGATTTTTTCAGAACCACTTTACTTATTTTTAAGGAAGT
GTTTCCTTGATCTTTTCAAGTAAATAGCAACTGACAAAGC
CATTTTGGAATATAACATATTTGAATTTTCAAAAGAAAAA
AAACCGAGATTAAGTATTTCTAATGAGAGAACTTTGGATT
TTATTTATGCTTAAAAATAAAAATTAACAAAATATAATTC
CTACTTGGAAAAATAGACAAATTTACCCAGGAAAGTTAAC
TTATATTCTCATTTATCTTCATATAAACATGTCCTAAGAA
ATTAAACCATTTGCTACACATTATATGTCTTCAACATTAA
AAAATTAGAACCGTTCATGTTCTAGAAGTAGCAGTATTAT
ATTCTTAGCTCCCTAGTTTATAAGTGCTTAATCACCAATG
CAACAGATATTTGAAGAGCTACATTGCCAAATTTACTTTA
TAATTTTAATTAACTGCTTTTTTTGCCTTTCTAATTAAAT
TTGCTCTTGTTATTTTTGATGTTTTAGCATTGGTAGAGAA
CAAACTTTCCTGGCAAGAGTCAGGAATATTTTCAACAGTA
ATGATCATTTTCATTATGGAAGAACAAGAAGAGAAGAAAC
AGAGTGTTCTAAATACTAAGACTGTGTTAAACAAATTTGG
GGTATTTTAAAAAGTTATGTCCAGGTTATAAAAATAAATC
TTGGAAAGAAGTTATAAACATTTGTCGACTAAGTATGTTA
GTTTTATTGCGTATTTTTAGCAAGATTATATGCTATGAAA
TTTAAGTAGTTCAGTGTGGTATTTGATTAAAATGTGATTT
CATAAGGAAAATTTGTATATGGTCAACTATTGATCATTGT
TATAAATAGTCTCATGATTTAAAAAATTAAGATGCTAATT
ATCGAGAACATAAATTTATGTAATTTTCTATTTCCTTTTC
CTAAAAAACCAATGTTCTGCAGCTATTTCATCAGTTGCAT
CCCTTTTGTTCATGTCAAAATTCTCTATCTTTTTCAAAAT
AAAATTCATTATTTTTCTTATAATATTTTCTACCTACTAT
CACCATAAAGATTACTATTCATTATACATTATAGCTGTTT
CAATGTTTGTTTAGTAGCTCTGTCTAATACCTCCTTGATC
GAAAGTTATTTGAATTATTCTACATAGGTTGATGAAGGCA
TTTAATTTAGTGAGTAATTTTCTAAAGTCAAATTTACTTC
CTTCTCAGCCCAATCAGCTTCCATATGTATTCTAACAACT
TGGGACTTAAACTTATACTCACAAGTTATTTTTCTATCTT
GGAGAATCATCATTTACACAAATTTGGTTTTCTTTTAATT
CTATCAGTGAACCTACAAATCCTTTGTTACACTAAATAGC
TATCATAGAAAGATTAAAGTAATGTTTAACATAGGTTAAA
ATTAATCATTGTCCCTGTTATTTCCAACAGAAATGACCTT
TTCCCATGTACTACTTTCCCAGTTACTTAGGTGGTAACTA
GAGAATATTTTTCAAGAACTTCTGAATTTCACTTGTTTTA
TGGATGTAAACATATTCCAGACATTATAGAATAAATGGTG
CTTCCAGGTGCCATTATGTGACATTGCAATCTATCCCCAC
CCTTCCAATGAGGATGACATTGTGTTGTTTCTTTTTATGT
CCAATTCTAGCCAGTTGTAGCACAAGAAAGATACATTATT
TTTTTCTTTTAATTCAGGGTGTTGGAGCAATTAGAGAACA
ATGATAAAAGCCACACTGCCCAGTAATGTCCTGCAATTAT
TTAAGATCACTATCATTTTCCAGCAAACTCTTTCCATAGC
AAATATGAAAATATGAACAATCGCTCCTGAGTGAGGGCAC
AAGCCCTCTGGTAGCATTACTGGTGGGTATGGTTCTTTAT
TAGTGTCAGTATTCAGTTTCTCCATTCATTTGACACTGTG
TTGTCTCTCCAGGCTTCTTTCCAGTTGCAGTTTGTTTCCT
GGAAGATAGTTCTCTCGAGTGTTCCTTTTTGGGTTAGCAA
GTATTGTGCCTCATGATGGCAAGTTTCTAGGTTGTTTTGA
TTTATTAGGCATGGATGAACTCCTACCACATTTACAGTCT
GTTTACCAAAGTGGAGCTAGTGCTTACCATGCCACTACCT
GTATTGTTGCCATTGCATATTGATGAAACATGTGCAATTT
GGGAAAATGGTCTGAACCTCCAAGTATCACTGTTCCATGA
GACTGCCAACTGATACATTAAACCCTCAAATGTAGTTCCA
TCTGAGTGTAGCATGACACTTCCCATAGAATAAGTTGGTG
TACCTTTGGATGGGAGCTATCTGTATTAACAGGCATCAAA
TATCAGTGAACCAGAGTGGTTGTTTTGCCATCATCCCGTT
GGAACACACAGTGGTCCATATGCAAAAGGCACCACTATTG
GCCCTATGTGAGTACACTGAACTTCTCCCCTTAATATATT
CTTTTCCTTTTTTAAAAAAAGCAAAGCAAATTTTTTTATT
TCTGTTGTAGGCATTAATTATTTAACAGACATAGTCTTAC
TTAATCTTTAGAGCAACTTGTTTAATCTTTATAAAAATAG
TAGGTACTATTTTTTTCCTAATTTAATAAATAAAGAAATT
TGGCCTGGATAACCAGGCCAATCAAAACCTATGACCAACA
TTATCTTAATTCCAAAGTAATTTATTTATGTGTTCATTCA
TAATGAATATAACTATTTTGGAAGTACATGTGACAACAAT
ACATTCATAAAATATGTAAAGATCAAATAAGGGTAATTGG
GCTATCAATCACCTTAAATATGTGTCTTTTCTTCTTGCTA
GAAACTTTTGAATTATTTCCTTCTAGCTATTTTTAAATGT
ATTATTGTAAACTATAGACACTCTGCTGATCTATTAAACA
CTGGATCATATTTCTTCTACCTAACTGTATATTTGTACCA
ATAATCCCTTCATTCTCTTCTCCCCTGTACCCTTAAATAG
ATCCTTAAACATATAAATATTTATTGGAAACTTTGCTGTA
CTATCCTCTCCCCAGTTGTCTTCTGGCATTAGCTAAGGAA
TAATCAATAACTCAGGCATCAGAATGATATGACGTTCCAT
GATGGTTGGAGCAGTTTTGATCCAGGAGAACCCCCAAACT
GGGGCTCAACCCAGGAGGATTCTTGGCTTCGACTGACACA
GTAAATTGAAAGCAAAGGAAGTTTATTAGAACAATAGAGT
ATAGAAAAATGGCTGTTCGATAGACAGAGCAGGGTTACAT
TCTAGGCAGAGTAACACTTGTGGATTGCTGACTAGCTATA
TTTATAGCTACTCCTTAATTATATGCTAAGTAAGAAATAG
GTTATTCACAAAGTTTATAGAAAAGGGATGGGGAGTTCCT
GGAACTAAGGGCTTCTACCATTTAAAACCATAAAAGGTAA
CTTCCAGGCATTAAATGGCATTTATAAACTGTCACGACAC
TGTTGGGAGTATATTTTAGCATAGAAATGCATTATAATTA
GCATATCATGAGCAACGAGGGCAATGAGAGATTGCTTTCA
TCACCATGATGGTTTATTTTTAATTTTGAGGGGCACATAC
TAGGTGTATATATTTATGGAGTACATGAGTCTTTTTTTCA
TACAAGAATGCAATGTGAAATAAGCACATGATGAGGAATG
GGGTATTCATCCCCTCAAACTTTGATTCTTTGAGTTACAA
ACAATCCAATTACCGTCTTGAAGTTATTTCAAATGTACAA
TTAAGTTATTATTGCCTATAGTCACCGTATTGTACTATCA
AATGGTAGGTCTTATTCATTCTTTCTAATTTTTTTTGTAA
CCATTAACCATCACCACCTTCCTCCCCAGCCTCTCACTAC
CCTTTCCAGCCTCTGGGAACCATCCTTCCACTCTCTGTGT
CCGTGAATTCAATTATTTTCATTTTTAGATCTCACAAATA
AGTGAAAACTTGTGATATTTGTCTTTCTGTGCCTGGATTA
TTTCACTTAACATAATGATCTTCAATTCCATCTGTGTTGT
TGCAAATGACTAGATCTCATTTTTGTTTGTTGCTGAATAG
GACTTCATTGTGTAATAGGTACCACATTATCTTTCATCTG
TGAATGGACACTTAGGTTGCTTCCAAATCTGAGCTATGAT
GAACGACGTTGCAACAAACATAGAGGTGCAGTTATCACTT
TGATATACTGATTTGTTTTCTCGGGGTATATACACAGCAA
TGGGATTGCTGGGTCCTATGGCAGCTCAATTTTTAGTTTT
TTGAGGAATTTCCAAACTTCTCTCCATGGTGATTGTACTA
GCTTACATTCCAACCAATAGCCAATGAGATTTCCTTTTCT
CTACAACCTCTTCTACATTTGTTATTTTTGCCTGTCTTTG
GGATATAAGGCATTTTAACTGGGGTGAGATGATATTGCAT
TGTAGTTTTGATATGCATTTCTCTGATGATCAATGATGTT
CAACACCTTTTCATATGCCTGTTTGCCATTTGTATGTCTT
CTTTTGAGAAATGTCTTTGCAAATCGTATTCCTGTCTTTA
GATTAGATTATTAGAATTTTTTTTTCCTGTGGAGTTGTTT
GAGCTCCTTATATATTTTGGTTATAAGGTTGTCTCTTCAC
TTTGTTGATTGTTTCCTTTGCTGTGCAGAAGGTTATTAAC
TTGATGCCATCCCATTTCTCCATTTTTGCTTTGGTTGCCT
GTGTTTGTGAGTATTGCTCAATACATTTTTGCCTAGACCA
ATGCCCTGGAAAATTTCCCCCATGTTTTCTTGTAACAGTT
TGATAGTTTGAAGTCTTAAATGTAAGTATTTAGTCAATTT
GATTTGATGTTTGTTTGTGGCAAGATAGAGGGGTCTAATT
TTGTATATGTTTTAGATCTGGGTCTAATTCCATATATATC
TTAGGATTTTTTTTTTTTATTTCTGTGAAGAATGTCATTG
GTATGTTGATAGAGATCACATTGAATCTGTAGATTGCTTT
GGAAACTATGAATATTTTAACAATATTGATTCTTCTAATC
CATGAATAAATAATATGTTTCCATTTTTGTGTCTTCTGTA
ATTTCTTTTATCAGTGTTTTACAGTTTTCATTATAGAGAT
CTTTCACTTCTTTGGTTAATTTTTTGTTATTTAATTTTAT
GTGTCACTATTGTAAATGGGTTTGCTTTTTTGTTTCTTTT
TCACATTGTTCACTTTTGACATATAAAAATGCTGCTGATT
TTTGTATGTTGACTTTGTATCCTGCAAATTCACTGAATTT
GTTTATCACTACTAGTAGTTTTCTTGTGGAATCTTTTTTT
TTTAAATTTATTTATTATTATTATACTTTAAGTTGTAGGG
TACATGTGCATAACATGCAGGTTTGTTACATATGTATACT
TGTGCCATGTTGGTGTGCTGCACCCATCAACTCGTCATTT
ACATCAGGTATAACTCCCAGTGCAATCCTTCCCCCCCCCT
CCCCATGATAGGCCCCGGTGTGTGATGTTCCCCTTCCTGA
GTCCAAGTGATCTCATTGTTCAGTTCCCACCTATGAGTGA
GAACATGCGGTGTTTGGTTTTCTGTTCTTGTGATAGTTTG
CTAAGATGATGGTTTCCAGCTGCATCCATGTCCCTACAAA
GGACACAAACTCATCCTTTTTTATGGCTGCATATTCTTTA
GGTTCTACCAAATATAAAATTGTATTATCTGCCAACAAGA
ACAATTTGATTTCTTCCTTTCTAATTTGAATGTCATTTTA
TATCTTTCTCTTGTCTCATTGCTCTAGCTAGGCCTTCCAG
TACTATGTTGAATAACAGTGGTAACAGGGGACATCCTTGT
GTTACAGACCTTAGGGAAAAGGCTTTCAGTTTTTCCTCAT
TCAGTATGTTACTAGCTGTGGGTCTATTGTATATGGCTTT
TACTATGCTGAGATGTATTACTTCCATGCCTACTTTTCTG
AGGGTATTTATCATGAACAGATGTTGATTTCTATCAAACG
CTTTTTCAGCATTCATTGAAATGATTATATGGGTTTTATC
CTTTATTCTGTAGATATGATGTATCACATTGTCATATTTG
CATATGTTGAACCATACTTGCATCCCAGGGATTAATCCCA
CTTGGCCATGATAAATAATCTTTCTAATGTATTGCTGAAT
TTGGTTTGCTAGTATTTTGTTGAGAATTTTTGCATCAATA
TTCACCAGTGATATTGGACTCTAGTTTTGTTTTTCTAATG
CGTCTTTGTCTGGTTTTGGTATCAGAGTAAGGCTGGCCTC
ATAAAATGAGTTTCAAACTCCTATACATTTTAAAATAATT
TGAGTAGGATTGGTATTAATTATTTAACTGTTTGGTAGAA
TTCAGTAGTAAAGCCATCGGGTCCCAGGGTTTTCTTTACT
GGGAGACTTTTATTAGGACTTCTATCTCATTACCTGTAAT
TGGTCTGTTCTGGTTTTTGGGTTTCTTTCTGATAAAATCT
TGGTAGATTGTATGTATGTAGAAATTTGTCCATTTATCCT
AGATTTTCCAATGTTTTGGCATATAGTTGCCCGTATTAGC
CAGTAATGACCCTTGGATTTCTGCAATATCAGTTGTAATA
TCTCTTTCTTCATTTCCAGTTTTATTTATTTGTATCTTCT
TTCTTTTTTTCTTAGGATGAATGTTTGTCAAATTTGTGTA
TGTTTTTAAAACCCCATATTTTTATTTCATTCATTTTTTA
TTGTTTTCATTTCGATTTCATGTATTTTTGTTCTTATTTT
TATTATTTTTTTTCTTCTACTAATTTGGGGTTTGGTTTGT
TCTTGCTTTTCTTGTTCTTTAAGATGCACCGTTAGATTGT
TCATTTGAAGATTTTCCTCTTTTATACAAGACTTATAGCT
GTAAACTTCCCTCTTAGTACTGCTTTTGTTGGCTCCTCTA
GGCTTTGGTATGTTGTGTTTCCATTATCATTTGTTTCAAA
ACAACTTTTTTAATGTCTTGAATGTCTTTGTTACATTATT
CATTGACCCATTGGTCATTCAGGAGCATATTGTTTAATTT
GTACGTGTATAATTTGTACATATTTGTACATGTATAGTGT
CCAAAAATTTCTCTTGTTATTAATTTCTAGTTTTATTCCT
TTGTGGTCAGAGAAGATGCGTGATATTATTTCTTTTTTTT
AATGTTTTAAGATCTGTCTTATGACCAAACATATGGTCTA
TCCTTGAGAATAATTTATTTTCCGAGGAAAGAATGTGTGT
TCTGAAGCCCTTGGATAAAATGTTCTATAAATATCTATTA
GATCCTTTTGGTCTACAGTGCAGATTAAGTCTGCTGATTC
TTTGTTGATTATCTGGACCACCTGTCCAATGCTGAATGTG
GGGTGTTGAAGTCTCCAGCTATTACTGTATTGGGACTATC
TCTTTCTTTAGGACTAGTAAGATTTACTTTATATATCTGG
GTGCTCCAGTGTTTGATGCATATATCTTTTGTTATATCTT
CTTGCTGAATTGACTCCTTTATCATTATATAGTGACTTTG
TCTCTTCTTAAAGTTTTTGTCTTGAAATCTATTGTGTCTG
ACACAAGTATCTACTGTCTGACATCTATTGTGTCTGACAT
AAGTATAAAGATTTCTGCTCTCCTTTTGTTTCCATTGACA
TGGAATATCCTTTTTACCCTTTTATTTTTCCATCCTTTAT
TTTCAGTCTATTTGTGTCCTGGAATCGGGGACCCCAAGAG
CCCACTTGACACTCTACCACACTGTGGTTGTTCTGGTACC
TAAGATGCTAGACAAAGCCCCCTTTACTTTTCCCTCTGCT
TTTCTCAAGCAGAAGTACTTTTGTACTGCATCCTTTTGTT
TAAGGACCTTCTGACCCAGTGTGTGTCTGGAAAGGTTATC
TGGGAGATAGGGCATAGAATGGGGGCCCATGACTCTGAGC
AGTGCCTTATCCTGCTGTGACTGAGCTGGTATCCTAGTTA
CAAGACAAAGTCCTTCCCATTCTTCCCTCCATTCTCTTAA
AGTGGAAGGAAGTGGTCTCTTTTGGTGTCGAGAGCTGTAC
AGCCTGCGGTTAGGAGAGGGGCAATGCCAGCACTCCCTTG
GCTGACCCAACTGCTGTCTCAGTAGGTTGCATACCCCTCC
AGTCTAATGTCTTTGGGATTAGTTGAGCCTTTGGACTCAC
CTAAAAGTTTCAGTCTTTAGGGCCTAGACTGCTTTTAAAG
TTTACTTGGAGACAGAATGCTGTATCCCTCAGTGGCAAGG
TTTGCAAGCACTTGATTTCAGACTGTTGGGATTGGTGAAT
CCCCTCTGCTTAGGACTGGTTTAAATGTTCCCTCCATGGG
TGGGCATCAGCTGACTTTAGTCTGGTTTTCCTTTCTGCTC
TAACAGAGCAGCACTGAGTTCAGTGCCCCCCAATTGCTGT
GTTCTCCCTTCCTCAGTGCCCAGAGAGGCTCTCCATCCCA
AATTGCACCTGCTGGGGTTGGGAGGGGTGGGGGGTGGAGA
GTGGCAGTAATTCAGGACTGTTTTCTCTATCTTTTCCATG
CCTTTTTCAGATCTATTGCACTGATGAAGGTGTTTTTTTC
TGTGTAGATAGTTGCTAACAACAAGTTAGCACCAGTGAGA
CTACTGGTGGAGCTTCCTATTCCACCATCTTGCTCCACCT
CCTTCACCATCTTGGTTTTAGCTGATTTGGGCCAATTTCT
TTACTGCATCCTATTTTGACCAGAACCTGTTTTTGACCAG
CAGGATCATTACTGGTGCTCAGAAAACAAGTCCTGATGAT
CTCATACCTCAGTTCAACCCAAATCCAGTTACAAGCCACT
GACAGTTTTGGGCTATAACAAATATAACACAGTCTTCTAC
TTAGGATATGTGCTGAAGATATCAGTAGTGCTATTAAAAT
CTGATGTTTTATATTGTGTAATAAAATATATTAATATTTA
GAAGATTAGCATGAATAGTAAACTTTATTTTCCAAATGAC
TTATGATATCACAAAAACATTTATAATGAAAGATCTATTA
GAAGTGCAAAATAGATCAATGAGTTTTAAAGAGAATGAGA
AATCAGAGCTGTGTTTGCAGATTCCACACTGCAATTAATT
ATTAAGAAGTAGCTACTTTTTGGTTATGCTGAGGATCAAA
GAAAATCTATAATTACCTGAAAAGATTATTTAAAAACTCC
CTATTTTCCAATGAAATTTATGCATGAGACAAAATTTTAT
TCTTATATTTCAACTGAAAGAGCATAGCACAATAGCCTGA
ATGCAGAATCTGATGTAAGAATCAAATTGCCTTTTATTAA
ACCACACGTTAGAGATATCTACAAATAAAATAAACGAATG
CTAGTCCCTAAAAAATTTATTGCTCTTGAAAATAGTTCTT
CATTAGATATGTTATTTATGTAAACTCATATTGAGATTGT
TATATTTTAATGACATAATAAACAAATATTTTTAAATTTA
TATGTTTTAATTTTGGATATGGTATATATCAAAAAACATA
ATCCACATAATCAAAACCCTTTGAGGTCCGCAATAACTTC
AAAGGAGCAAAGAGATGCTGAAGCCAAAATGTTTAACTCA
TTGACCTCCAGGAACATTCTTTTTTATATACTAAACATAT
TAAACTAATGAAAAGAAAGGTAGCAGGAATTCAAACTCAC
CTGTTAGAGATTAACCTAATCAGAATAATGATCCTTTGTT
AGATTTTGTACTTTAGTTTTGCTTAATTCTTAACCTCAGG
AAAACTGAGGCAATTCTAAAGGCTCTCATTTATCATAGGC
AGTTAAAACAAGGTAAAAGCAATATATGTTCATAAAAAAT
ACAAAGGCAACAAGCCCTAGTTACATGTAATATTTGTAAT
GATAGTCATCAATTATAAATTCAAGTAAAAACTACTTGAC
CATCAAGTAATCTTTCCAGTCATACCTCCAATATTTAACA
TAACTCTTTTGCTTTTTTCTCTCCACCATAGCAACTCCAA
ATTCGAAAAGGTTAATGTTAAAGAACTTTCACATCCAATC
TTTATTCTCTTTCAAGTAAATTACTGTACTTTGGACTTTT
GCTTTTAGTAGTGACTTAACTGAGACACATCATTTGCACA
GAAATAATCAGCTTCCCGCTTATTTTTTTGGCTTTCCAAC
ACCTTAAAATTAGTTAAGGCATCTAAGTCTGGGGATCACT
CCCGTCAAGGGACCTATCATTCCTGTGTCAGTGACATTAA
ATTCAGTGTTTCTCTCTTACATCCATAGACCTAGATTAAA
ATTGACTTTTAATCCAGCCACATTCTCACTGTGGAATGCA
GTATTCCATTTGTGGCTGGGGAAGGGGTGGGGAAGTTATC
CTTCCCAAGGCAGGTTTGACAAGTCTTAAACTTTACTCAC
TGCCACAAATTAGATGTTATACTCTCAGAAGCATCTACTT
GCAGAAAATTGCATCCACATGGGGATTGGCTGTCTACACA
AATAATCACTGCATTCCGTGATATCTTAAATGCATGTCTT
AAGCCCCTGATCTTTAATTCTAGTAGTCCATTTTAATTAT
GATTTATCAGGCTTCACTGAAATTATTCTATGAAATGTCC
AAGTTTCTTACCCTCAAATGGTTATTAAATGTACTTAGCA
TTTAATAATCACTTGTTTTGACAACAGACACCTATATAGT
CTTTCAGTAATCAGTAGTCTTTATTATGTTACTTGAGTGA
ATATGATACCTGTTCAGATAGTCTGGAGGAGAAGGTCTTC
AGATGATAGAAAAAAGCTTATCTTTTCCATTTTTCTCCTG
TTACTATTTTCTATCTTATGGTCTCGTTTTCACCAGTACT
ATAACAACAGACAGAAAAGGGAATTTTTCACTTCTTTCCC
TCTTGAATTCTATGAGCAATTAATGCACTCAGCCAATTCT
CTCAGATTCTAAATCATTTTAGTCTATATTCCATTGAGAA
GCTATTCATTATAATTAGCATGAAAGTTTTGTCACTTCAT
ATGAAGTATGAACAGGCAGCCATCCTGGCATCAACTCCTC
AATATATTTTTCCATCTCCTACTTTATCTCACTAAAAAGT
ACCTTAGTCATTAATATTTGTGAACATGACAAATGAGACT
GATCACTGCACCGATCTAAGCTAACGCAAATGACTGGATT
ATTATGTCAGACTCACATAAGGCAAGTTGCACCTTTTCAG
TTACTCAAGTCACAAACTTTGACATCATCTTTGACTTAAC
TCTTTATCTCAAACCCTTTTATCTCTATCTTTAAAATATT
TGTTATCCAGAGTCTGAAAAGTCTGACACCTTTTACATTG
TATACTGTTACTATGCCAATCTAAGTCACCAAAATGTTTA
TTGAAATAATATCCTCTATATCTATTTCTACCTTATCTAT
GTTGAACACAACAACCAACGGTGTATTTTACAGTCAGTTC
ATGTTAATTATTTCATCAAACTTTCCAACTGTCTCAAAGT
AAAGCCAAAGTTCTTACCATAACTCTATTTTTTTTTTCCT
TCATGACAGCTGGTTTCCACTCTGCTGTAGTCTGACTGGT
ATCCATGTAATCATGAAGGAACCCCCTCCAATAAAAGCAA
CAATGCATACATGCACACTCAGCTTAGAGCTTTTCTATGT
GTTCTTCCTCCTCCTGGAATGGTCTTTCCTCATATACACA
TATGGCTCCTTTCCTCTCTACCTTCACTTCTCTGTTTATT
TGCTTCTCTATTAGAATCTCTAGCTGAATGAGTAGCCACT
GCCTCACCTGTAATCCAGCTGCTTTATTGTTTCCCATAGC
ACTTATCATCATCTGACTACCGTGGACTTACAGATTCATT
TATTTATTGCCTATTGTGTCTCACCAAAATGCAAAATCTC
TGAGATCAAAGACTTTGTTTTCTTCTAATACTTTACTGAA
AATATTAGGCACAAGATGATATTTTGACAAATCAAATATT
TGTTGAGTAAATGAATGAATGCTTGCATGAGTGCATGGAT
AAAAAATAAATAAATAATTTTTGAAGTAGCTTCAGATACT
AATATCCTCAAACATTTTCCCACAGTTAACTGAAAAACAA
ATAATGTGAATCTGACAACTTTAGTATGTTTTCTTCCTGT
TTTCCCAAACACAAACACAGAAAATAAATATTTTTTAAAA
TTTTGGGATACAGTGTTTAATGTATATTTATTTTAAAAGA
CTTCTGGGTCACCCAACCTAGAAGGATGAATATATGTATA
TAAGTTGTCTATTTTTACATAATAAGCTTTTATCATAAAA
ATAGATTGCACTTTTTTCCCTGAAGTACATAGAGAAAAAT
ATCTACAATGCTTGAAGATAGTAAAAGGAGAAACCATTAA
AAATGGATCAAGAAATGTACCAATATTAAATTTAAAGTCC
TGGGGAAGAATTTCAAAATTACCAACTAGAGACATTTCAT
TAACGTCAAGGTTTTACTTTTTTATAATTGATAGGAATGT
TATCACAGATATTACATATAACTAAGGCATGTTTTCTTTG
CATTTTTTAATGAGTACATGGACTTTACTTTGTTTTAACT
GGCTATGATAAATCAGAACCTTTAGAATTGGCCCAGCTTT
TCTGATGTGGACTTACCTCCTCCACAAGGAACCCAAATAG
TGAGTAGATAATCATACATCAAATAGATCAACCAAGAAAG
AACACTGGAATTCAACAGACAACTGACTGAAAACACCTAA
GGTAAGGAAGGCAAGACAGCCTTCTTGGCTGGGATCATCT
GGGGCCTGGGAAGACTCCCCAGTGCAAGAAAAGGTAAGTG
AGAGACCCCCAGCAGTCCACATTTCCAGCCTGGATCCCTG
CAATCCTAGCCACAGGAGAATCCCTTGACCCTCATGGACC
CTGAGACTAAAATAGGAAGAAGCCTAGAGAAAACGTGATG
GCATTGCCCCAAAGAAAAAATGTATGCTGAGTCCATGACA
CCTCCGGAGTCCTGTACGGCTACACAAAGTTGACATTTTG
AGCGAGCTCCCAACAGAGTGCACCTTGTCCTAAGGCTCAA
CAGGACCTGTATCTTCACATCCCTGGAGCCCCACTGATAT
CCCACAACTGCAACCACAACTGTAGCTAGCTGCTGCCACC
AGAGCCGAAGCACAAGCCACCAGCAGTGACCCACTGCCTC
CAGCAGAAGAGTCTCCCTGAATTTTTCCCACACCAAGACA
GAGCCTCCTCTCCCCCTCCCCAAATTGCCATCACTGCTGG
CTGCTGGCAGTGCGGCTGAAGCATGAGTGAAATATGTGTT
CCTCACTCATCTACATATAGCTGCTACCACTGAAAGCAAC
TCTACTCTCCCTAGTAGCAGAGTCACAAAACAGCTGCTAC
CACCCTCCACTGAAGCAGTCTACTGGGGGCCTGAGGATGA
CCCCATCCCACCCCTGCCTACCATAGCCAGTGCCTGAATG
CACTACTGGGGGTCCCCTGGCCAAGCATCACCACCTGCCC
TGCCTAGAACATGCAGTTCAGGGTCCTGGGGGTTGCCCAG
TCCAGTGCACAACTATTGGCATCTGAGCACTTATCCTGGG
GTTCTGAAGTTGGGTTTGCCCATCCTACCACTACCACCAC
AGCTGACACCTACCTGCACTCACCACATGTGAGCCTGAAG
ACTGGCCTGCCCAGCCAATGGTAGCTACAGCCAAAACTAG
CACACACCTCTCAGGACCTGTAGGGTTGTCTTGCCACTAC
TACTGCTATTGCCTATGCCACTTCTGCTGCCTAAGCACAG
CAGAACATGCCCATACATTCAGCTCACCACTGCCACTACC
TGCATCTGAGAAAATCACCTGGAGGCCCCAAAATTGGCCC
ACCCGGGCCTGCTAACACTGGTGCCATAGTACGCTACCCT
TGGGTCCAAGGACAGACATGTTCACCCTACTGCTGCCACC
AATGGAATTTGAAGACTAGGCCACTTGCTGTCCTTGTCCC
TTGCAAAACTTCACCACAGCCTCCACTAATAACTGCACTA
AAAGCCACTGAATAAATCACAGATACAATTGATGCTGTTT
ATAGGTGAAGAAATCATACACTGACAACATTAATGCATGC
ACTCAGAATCAAATCCAAAGTGTCCTACCCAACCAACATC
ATAGATATAACTTTAGGAAAATGTCTTCCCCTAGGAAAGT
TTCTTTAAAAATAGGAAAGAGTAACTGTTACACAAGTGCA
GACATCAACATAAGAACACAAGCAACATAAAAAAGTAAGG
AAATATGGCTTATGAAATCATAGAAAAAATTTTTAAAACA
TAATATTGAAGAAACTCAGAAAATACAGAATAATAAACTA
TATAATTAAATCAGAAAAGCAATCCAGGACAGAGTAAGAA
ATTTGACAAAGAGATAATCATTATGAACCAAATGGAAATC
TGGAACTGAAGAATTCATGGAATGAAATACAAAATATATG
TAAAAGCCTCAAAAATTGACTAAATCCAGCTGAAGAATCT
CAGAATTTGAAGGTCAGTCCTTTGAGATAACCAAGACAAA
CAAAAATTTGAAATAAGGAGTTTTATAAAAATGAACACAG
CCTACATAACATATGGAACACCATAAAGCAACACAGTATT
TGAACTTTTGGTGCCCCAGAAGGCAAAGAGAAAATGAAAG
CGATAGAAAACTTAGTGTGAGAAATAATACTGACAACTTT
ACATGACTAGCAAGAAATACAGATATCCAAATATAGGAAA
AGACCCAAAAGTTGCCACTACAGAAGACCACCAAATCACA
ATAATAAATGATAAGAGAAAAAGAAAAAGGCTATACAAAA
TAACCAGAAATCAATTAATACAATGATAGCAATAAACTCC
TGCATATCAGTAATAACCTTGAATGTAAACACATTAAACT
TTCGACTTAAATGATATAGACTCACTGAATGGATTAAAAA
AGGACCCAACTCTATGCTGCCTACAAGAAACCTTGTCATA
TTTGTAGACATATATGACCTACAGTAATAGAATGAAAAAA
GAAATTCTTTTAAAAAGGAAATCAAAATTGAGCATGAGTA
GTCATACTTAAGTCAGATAAAATAGACTTTAAGTCAAAAA
CAGTAAAAAGAGACAAAAAATTATATAATGATAAAAGGAT
CAATTCAGCAAGAGGATGTAACAATTCTGAACATATTTAC
CCAACACAGAACACTCAAATATATAAAGCAAATATTACTA
GATTTAAAGGGAGAGATAGGCTCAAATACAATAATATTTC
AGGACTTCAACACCATACTGTCAGCATTAGTCAGAACACA
TAGAAAATTAGAACCCTCACCCCCCAAAACATACAAGAGA
TAGTAAAACAAAAATGAATTTTTTAAAGATAAACAAAATG
CATAACCTACTTTCTAGATTAACCAAGAAAATTACTTCTC
CTCAATTATTTCAAAAAACTGAAGAGGAGGGAATTCTCTC
TAACTTGTTCTACCAGGCCATCATTACTCTGACACCAAAA
CCAGACTAAGATGCAAGAACAAAAAAAAAAAAAAAAAAAA
AGAAAAAGAAAAAGAAAAAGAAAAAGAAAACTGAAAGCTT
ATATTCTTGATAAACGTAGATGCAAAGTCTTCAAGAAAAT
ACTAAAAAATTGAATCCAACAGCACATCAAAATTGTAATA
CATCATGATCAAGTAGGATTTATCCCAGGAATGTAAGGAT
ATTTCAACATACACAAATCAATAAATGTGATACATCGCAT
CAACAGAATCAAGGGCAAAATCAGTATGATCATTTTGTTA
TTTCTTGTCTTTTCGTAATAGCCATTCTAACTGGGATAAG
ATAAACCCCATTGTGGTTTTGTTTTACATTTCCCTGGTTA
TTAGTGATGTTGATCATTTTTAAATATACTTGTTGGTTGT
TTGCATTTCTTTTTTTGATAAATGTCTATTTATGTCGTTT
GTCCATTTTTAGAACTACTATACAATTCAGCAGTTCCACT
ACTGGGCATTTACCCATGCAAAACAAATCAGTATACCAAA
GTGATACCTGCATTTACATGTTTATTGCAGCACTGTTGAC
AATAGCCAAGATACAGAATCAAAGTAAGTGTTTATCAATG
GATGAATGGGTAAAGAAAATGTGGTATGCATACCAAATAA
AATACTGTTTGTCCATAGCAACAAATGAAATGATCTATGA
TCTCAATAGATATAGAAAAGCACTTGATAATATTTAACAT
CTCTTTATAATAAAATGTCTCAACCAACTAGATATAGAAG
GAACATATTCAACATAAGAAAGGCCACATATAACAAATCC
ACAGTCAATACCATACTAAATGGGGAAAAACTGAAAATCA
GATTGTCCTTCTTTGCTAAGTATATAATCTTGTATCTAGA
AAAACCTATAGACTTTTCCAATAAACCTTTTAGATTTGAT
AAACAAATTCAGTAAAGTTGCAGGATACAAAATCAACATA
GAAAAATCAGTAGCATTTGTACACACCAATAATTAACTAG
CTGAGGAAAACAGCAATTGCATTTATACTATCTATTATAA
AATGAAATACCGGGGGATAAATGTAACAAAGAGGATGAAA
GATATCCACAAGGAAACCTATAAAACACTGATAAAAGAAA
TTGAAGAGGACATAAACAAATGGAAAGCTCATGGATTAGA
GAACTAATATTGATAAAATAATCATATATCCCAAAGCAAT
CTACAGATTCAATGCAGAATCCATTAAAATGCCAACATCA
TTTTTTACAGAATTATAAAAAATAATCCTAAAGTTCATTA
GAATAGAAAAGAGCCCAAATAGCCAAAGCAATCCTAAGAA
AAAGGAACAGAACTGGAGACATAACACTACCTGACTTCAA
AATATATTACAAGGCTATAAAAAAACTGTTTGATATTAGC
ATAAAAACAGACATAGAACAATTTAACAGAATAGAGACAA
ATAAAAAACATGTATTTACACCCAACTGATTTTTGACAGA
GGTATAAAGAACATTCAGTAGGGAAAGATATTTTCTTCAA
CACATGGTTCTGGGAAAACTGGATATTCATATGTAGAAGA
ATGAAACAGCACCCCTATATTTCACCATACACAAAAATCA
ACTAAGGATAAATTAAAGACTTAAATATCAGACCCAAAAC
TATAAAACTGTAAGAGGAAACCTACACAAATACTAATACT
TCTGGATATTCATCTAGGCAAAGCTTTTATGGTTAGTACC
TAAAAAAACACAAAAAACAACCAAAAATAGACAAATACAT
CTGTATTAAGCTAAAACGTTTCTGCATAACAAAGGAAATT
GTCAATAGAGTGAAGAGAAAACCTGTTGATTTGTATAAAA
CATTTGCAAACTATTAATCTGATGAGAGACTAGTAGTTGG
AATGTAAAAGGTAGTTAAAGAATCCAACAAGAAATAAAAA
AATCACATTAAAAAGTGGATAAATGATATAAATAGACATT
TATTAAAAAAAGAAATACAAGCAACCAACAGGTATATTTA
AAAATGATCAACATCACTAATAACCAGGGAAATGTAAAAC
AAAACCACAATGGAGTTTAACCTTACCCCAGTTAGAATGG
TGATTACAAAAAGACAAAAAATAACAAAAGCTAATGAGAA
TGGAGGAAAAAACCTCCATTTCCAAGAAAGAAAGGAACTC
TTATGCTCTTGGTAGATGTCAATGAGTACAGCCACTATGG
AAAACTAAATGAAGATTTTTCAAAAAACTGAAAGCAGAAC
TATTATACAATTCAGCAGTTCCACTACTGGGCATTTACCC
ATGCAAAACAAATCAGTATACCAAAGTGATACCTGCATTT
ACATGTTTATTGCAGCACTGTTGACAATAGCCAAGATATG
GAATCAATGTAAGTGTTCATCAGTGGATGAATGGGTAAAG
AAAATGTGGTGTGCATACAAAATAAAATATTTTTTGTCTA
TAACAACAAATGAAAAAATGTCATTCATAGCAAATGGATA
GAACTGAAGGTCAGTATGTTAAGTGAAAGAAGGCAAGCTC
AAAAAGACAAATATTGCATGCTCTCACTCGTATTTGGAAG
CTAAAAAGTGTTTATCCTGTGCAGGTAGGAAATGGAATGA
TAGGTATCAGAGACTGGGAAGAGTGTGTGGGTGAGAAGTG
GGGGATGAATAGAGGTTAGTTGATACAAACATACAGTCAA
ATATAAAATATAAATTATAAGATTTGCTAGCAGAGTAGGG
TGACTACAGTTAGCAACAATGTATTTTATATTTCAAAATA
GGTAGAAGAGAAGATTTGAAAGGTTCCCAACACATATAAA
TAATAAATAATCAGGTGATAGACACCCCAAATACTGTGAC
TCAATCATTACATATTCTATGCTTGTAACAAATACTCACA
TGTATCCCATAAATATGCTAAATATGTCTCAATTAAGAAA
TAAATAAATAAAATTTAAATCTCCTGTATGTCAGATGCCA
ACGAATAAGGAAAAAGCATTCAAGCCACACTCTGGGAAAA
GTTTTTTTTTTTAATCTTTATGTAATGCTGCAACAATACT
TACAATAGGAGAAAAATCAAAACAACCTGTTTCTCAGTAG
AGGACTGGGTAAACTGTGCCTTATAAAACACTGCAGTTAA
AATGAAATTCAGCAAGATGTAAGAATGTGTATGAATCTCA
AAATAACATTATCCAAAAGAAGTTACAAAAGTATACGCAT
GTATGATACCACTTATGTAATTTAAAACACAGAACAACAG
CATGGATTATATAAGTTTGGGTGGAAATCATACATAATTG
TTATCTCAGAGAAGGAAAACTAGGGAATTCAGAATGGAGC
TTTAAATGTATCTGGAATTTATTTAAAAGAACCAACTAGC
AGAAATTTTAACAAAATTTAACTTTCTTGATGAATATATG
AGTGTCTCTATTATCTTTGTATCTCTCCTCCTCACCTTTT
TAAACAATTCCAAACTTACGGAAAAATACAGTTTAAATAA
CATTTTCTTTCTTAATCCTTTTGAAAACAATGCCGCATCA
ACAATAAATATCTTAGAATTTCTTCCAAACATATTCTTCA
GTATAAACATCAAAAGAAGAAAATTAATATCAGTACCTGA
CTACTGTCTAATACTTAGCTTCCATTAAAGTTTTTACAAT
TTTCAACTATTTTTAAATTTGGAAAGATCTCGTCTAGAAT
CTGACATTGCATTTAGCTGTTATCATTTTAATCTTCTTGA
ATCTTTATCATTTATTCATCCTTTCTTTTACTTTCGTGAT
TTTGACACTTTTGATGATTACAGGTTAGCTATTTTGTAGA
AGGATTTTGGAGGGTGTTTGTTTTTAATATAATTACCAAC
AAAATCTCCTCCCAACCCAGGAAACTTCTCGATAAAGCTA
CAAGGGGAAAAAATAATTTTAGTTTTATTACTAAGTAAGT
ATTAAACGAGAGTGTGATTCTCATCACAGGCAATCTGCTA
AGACATTGCAGAGGCAGAAGGAAATCTCACCCTTTTACAC
AGCAAGCAGCAACACGTATATTCTCCTGCAAACAATAACT
AGTCCTCAAGTAAGAAACCTTGACAGCACCATTTGTCACA
CATTGTTCGTCCCAAATACACTTAGTAGTTAGGATAACCA
TCTGTGTTTGTTAATTGGCTTTATCTAAAGAAAAAATGAA
CTACTCCTGTAATTATGACAGGAGGTGGTTTTACAACTTA
GATTGAGATGCCCACTCACCAAAGTGAGACTGCTACCCTC
CCACAGAAACTGAGAGCTAGGTAGGTGCCATCTCCATTGA
TGATGACATTTCGGAGATGGTTCTCAGGTCCTTGAGAAAC
ACATTCCTGGGTCTGTAAGGCTTGAAAGGGGCTTTTTAAA
GTTTTTTTTAAATTCGTATGTATATCTCAGAGATAGGGAA
AAGACTTATAAGCTTTCTAAAGTAAATGCTTTAAGAAAAG
GAGGTCGTCTATTTGCTTATTTTCTGTAGGGAGCTTTTTC
TTTTCTTTTGATTTTTACATATTTTCATAAATGTTACTCA
GTTTGGATGTGTTTAATGTTTCCTTATTACTAGACTCAGA
TTCTGCACCTTTGGCAGACATAACATGGATGTAATTTTGT
TTTCTCATTTAATCCTATCAGTTGGTACCTGATTTCATTG
TGTCTCACTACTGGTGATGTTAATCTTGATCATTTGATTA
GAGTGGTTTGTGATAGGCTTTTTCATTTTTGAGTTATTTC
TGCACTCCCTTTAAAATTAATAATAATTTTGTGAAAAAGG
TACCTTAAGAGAAGACTTATTCCTTATCACATTTTCAGTG
TATATACATACTTATTTTAGTCCGTAGGGGCTAACAGTTG
TCTGTTTTTATTCAGTGGGCTATAATTCATTAATACAACT
ACTTATTTTGATCCTCAATTATTTCTGGCTTGACCAGTGG
AAGCCCCTTCAAATTGGTTTATGTTTCCCTTTAGCATATC
CCTATATTGTTGGATGAATATCTTATTTTCTAGCAAAAAA
TAATGTTCCAAAGTCATGTTGTACTTTTTCTGTCCCAACC
CTGGAATCAGCAGTTTCTCCAAGATGGTCTGGTTCTTTTT
AATGAAGAATTGTTCATTGAAACCAGTATCTGGGTGCTAA
ACATACTTGATGCCATTTGTCTGTCACCGTTTCCTGTCAA
TTCAGTAGACACGCCTAACAAGGTCGTGTGTGTGCAGCTA
TATATTTCTATATCTATATTGAAATTATGAATTCACACTA
TTGTCTCCAGTTCAAATCCAGTAACAGAAGGTACATTTTT
GTTTTTAACATTTCTTTATTTTGTAACTATTTTTCTGATA
GTGAGAAATCTATATCACCATATGCTTCATAAACCTAATT
ATGTAATGGGATCTCTTGTATTTCACAAATTCCCTATCAT
CACACGACTTCCTGTCCCCAGTACTCCACCACATAGAATC
CATACTCAAGCTGGGCCACGGCTGCCAACTCCCCATTTGT
ATACCTTCATACTTATATGAAGTTCAAAATCATGTGTTAG
GCAGTCCTCTTCCATGGGACCTCCTCATCCAGCTAAGGCT
GCTAGGCCCACTCTTGGAGTGCCCTCTATATCAGACATCC
TCTCACCAAACTCAGGTTATTATTTTCCAAGGGAAGGTAA
GTGAAATCCAAATAGAAAGAAGAAAGGGTTATTACATTTT
TAAAATATTAAAATCCAACCACATAAAAAAATACAACAAA
AACTAATTCCTGGCATCATCCCATTGCCAGGAGTTACCAA
TTACTCTCAGGTTGGGTAATTCACTAGGAAGACCCATAGG
ACTCAATATATGTGTAACATATATGTAGTTCATGATTATA
ATTTATTACAGGGAAATATCATCTACCAAGGAAGCTAATA
AAAGTTTCAGCACCTAGGATTTTTATTGGGAACTGGTCAT
AGAGGCAGCCTCTGTCTGGTAAGTACTGAAATTCTAGACT
TCCAGAAGGAAATCAGATATTCTCTATAAACCATGTTGTA
TAAACAGTTTAGTTTCAGTAAGTCACTCTTCATTTCTGGG
ACTTATGAGAACACTCCTAAATATAAGTTCCAAGATTTTA
GCTAAAGGTCAATTTTGTACACAGGTTTTTGAAAAATAGC
AGTTAGACCTGCATGTTGTGTTAACATATTTTTTGGCACA
ATCGTTGACCTTTGTTTATCTTTAGTTGTAAATTATACCT
TAATTGGCCTCTTTCATAAACTGTACATTTGTTTCCAAAT
GTCACCCCCATTAGATCAAGATGTGGAACGTTTCCAGCAT
GCCCAAATGTAGTGATTACTGAAACTTCTGTTATTCGAAT
GAGCTGTAACTGTTTTTATCTTTATGCAAATGAAATTATA
CAATATGTACTTGATATGGTTAGGCTGTGTTTCCACCCAA
ATCTCATCTTGAACTGTAGTTGCTATAATCCCCATGTGTC
GAGGGAGAGACCAGGTAGAGATAATTGAATCATGGAGGCA
CTTTCCCCCATCATGTTCTTGTGAAAGTGGGTGAGTTTTC
AAGAGATCTGGTGGTTTTATAAGGGGCTTTTCCTCTTTTG
CTCTGTACTTCTTTTTGCTGCCACCATGTGAAGGAGGACA
TGTTTTCTTCCTCTTCTGCCATGATTGTAAGTTTACTGAG
TGCTCTCCAGCCATGCAGAATTGTGAGTCAATTAAACTTC
TTTCCTTCATAAATTACCCAGTCTTGGTATATCTTTATTA
GCAGCACGAGAATGGACAAATACAGTAAATTGGTACTGGT
AGAGTGGGGTGCTGCTTTGAGGATATCTGAAAAAGTGGAA
GTGACTTTGGAACTGGGTAACAGGCAGAGGTTGGAACTGT
TTGGAGAGCTCAGAAGAAGATAGAAAAATGTAGGAAAGTT
TAGATCTCCCTATGGACTTGTTGAATGGCTTTGACCAAAA
TGTTGATGGTGATATGGACAATAAAGTCCAGGCTTGGTTG
GTCTCAGATGGAGATGAGTAACTTGTTGGAAACTGGAGCA
AAGGTGACTCTTATTTATGCTTTAGCAAAGAGACAGGCAA
GATTTTGCTCCTGTCTTAGAGATCTATGGAAGTTGAACTT
GAGAGAGATGATTTAGGGTATCTGGCAGAAGAAATTTCTA
AGCAGAAAAGCATTCAAGAGGAAGCTGAGCATAAAGGTTC
AGAAAATTTGCAGGCTGAAGATGCAGTAGGAAAAAAAAAA
AAAAAAACATTTTCTGGGGAGAAATTCCAGTCTGCTGCAG
AAATCTGCATAAGTAACAAGGAACCAAATGTTAATCACCA
AGATAATGGGGGAAATGTCTCCAGGGCATGTCAGAGACCT
TCACAGAAGCCCCTCCTACCACAGGTCCAGAGGCCTAGGA
GGAAATAACGGTTTCATGGGCTAGGCCCAGGTCCCTTCTG
CTGTGTGTAGCATTGGCTTAAAGAGCCAAAGTACAGCTCA
GGACACTGCTTCAAAAGGTGCAAACCCCAAGCCTTGGCAG
CTTAAACATGGTGCTGAGCCTGAAGGTACACAGAAGTCAA
GAACTGAGGTTTGGGAACCTTCACCTGGATTTCAGAGTAT
GTATGGAAATGCCTGCATATCCAGGCAGAAGTTTACTGCA
GGGCAGGGCCTTCGTAGAATCTCTGCTAGGGCAGTATAGA
AGGGAAATATGGGGTCAGAACCCCCACATCGAGTCCTCAT
TGGAGCACTGTCTAGTGGAGCTGTGAGAAGAGGGTCACTG
TCCTACAGACCCCAGAATGGTAGATCCACTGACAGCTTGC
ACTGTGTGCCTGGAAAAGTCACAGACATTCAATGACAGCC
CATGAAAGCAACTGGAAGGGTGACTGTACTCTGTAAAGCC
ACATGGATGTTACTGCCCGAGGTGTGGATATCCACCTCTT
GCATCAGTGTGTCCTGAATGTGAGACATGAAGTCAAAGGA
GACCATTTTAGAACATTAAGGTTTAATGACTGCCCTATTG
AATTTCAGACTTGCATGGGGCTTGTAGCCCCTTTGTTTTG
GCTAATTTCTCCCATTTGGAAAGGATGTATTTACCCAATG
TCCATACCCCAGGTGTATCTAGGGAGTAACTTGTTTTTGA
TTTTACAGGCTCATAGGCATTAGGGACATGCCTTGTCTTA
GATGAGAGTTCGGACTATAGACTTTTGAGTTAATGCTGGA
ATCAGCCAAGGCTTTGGGAGACTGTTGGAAGGGCATGGTT
GTGCTTTGAAATGTGAGGACATGCGATTTGGGAGAGGCCA
GGGGAGAATGATGTGGTTTGGCTGTGTTCCCCACCAAATC
TCATCTGAATTGTGCTCCTGTAATTCTCACATGTTGTGGG
AGGGACCTGGTGGGAGATAATGAATAACAGGGGTGGTTTC
CCCTATACTATTCTCATGGTAGTGAATAAGTCTCATGAGA
TCTGATGATTTTATGAGAGGTTTCTGCTTTTGCATCTTCC
TCATTCTCTCTTTGCCTGCTGTCGTCCATGTAAGATGAGA
CTTGTGCCTCCTTACCTTCTGCCATGATTGTGAGGCTTCC
CCAGCCACCTGGAACTGCAAGTCCAATTAAACCTCTTCCT
TTTGTAAATTGCCCAGTCTCAGGTTTGTCTTTATCAGCAG
AATGAAAATGGACTAATACAATGACCTTTACTTCTATGAC
ATGATTCCTGTCCCTAAGACTTGGCCTTTCTGGGAAGTCA
AGTGAACTATGTTGTTCACTATAGTGTCTTCACACTGGCA
TGATTAGTACTTCCTCTTTCAGCACTGAGTGGACTCTGAA
ATCTCGGCTCAGATATTTGGGTTTTCATTCTGTAGCTCCC
TCCTCATGGAACCCGGCACCAAATCCCATCTCTCTTGGTA
GCCCTTGTTTCTTCAGCCATGTGACATTGATGCTGTCTGT
TGTTTTCTAAATACCTGGACAGCAGTTTAAAAAAAATGCC
TTTTGGAATAAATCCTAGGTGAAATGGGACTCACCTCTTG
TGTTCTCTTTTTCAAGAATCATAGCCATGTTAGTTTCATG
CCAGTGCTTCCTACACAGCACTGTAGTTTTACATATTTTT
CTCAGCTTTTGGCGTTATTATTGGTGGGAAAGCAGGTCCC
ATATACTAACTTCTCTGTCATAACCAGAAATGCAAAAATA
AAAATAATTCCTGTTATTATAACAAACTATTACAGTTTTT
AAATTATAATCAGGATTTGGATGTATGTCAAGAATTTTTT
GTTGGTTCTAGGAGGGGAGTTTAATGTTGGTGTTTTTGTT
TTTATATTTCCTTCCATCTCACCTTATATAATTTCTTACT
TGTGACACAAGACAAGAAATTAAGGGATGGAGATAATGTC
CAAGAAATAGTAGGTTACAGTAATGTTTGATATCAGTTAT
CAGACCAGCATTTGTCCGATGTATTAAATTTGGAAATAAC
AGTTAAAGGGACTAAAAATTTTAAGTAAACATTTTCAGAC
CTTGCATTTGTAGAAAACACTTTTTATATAGAAACTTGAT
GTCAGACATGTTAAATTAAATTTACAATTTAATTTAGATA
TATGGAAATATCACATGTAAACCTTGAGTGAAAAATTAGA
TTATTTCTGTGAAAAATATTCACTTGGACTTTGCAATTGT
TAACAGTGGAGAAGTGCTGATGATTAAAAGATTTTATTGG
CATCCTCTAATGTTAGGATAATAAAAGTCATAGAAATAGT
CTTGGTGATATAAAGGGGACAGAGAAGTCGCCTACTGATA
ACATTTCATTCAGTAATGATTCCGAGCATTCGGCTTTTAG
ATTTGCCCCTTACAGTCACTTGAGGAAGCCTCTTCAATTT
TTATAATGCTTCATGCTTTTCGAGAGGCTGACTTGAATCT
GATTTACCCATCTAATGCACTCAATAGTACTTATTTTAAC
TTCCGGTGTCACGCAAAGTGAATCTAACCTTCTTGCACTC
GACAATTGCTCAAGAATTTAGAAGATACCTATCATTGTCA
CTAAACTTTCTTCCTGCCTGATAAGCAGGCCCATATCATT
AAATCAGTCATAATTTGCTGGTTTAGATTCTACTATCTTC
CTGGCCTGTCTTTTTTGAATGTGCCACCTGGTTCTGGTAT
TTCTTTTAAATTTTATACACAGGTACAGTCTGCATAGCAT
AGAGAACTTTAGAATATTTGCTTAGATATTCCTGAAGACT
ATTTCTATTAATGAAACTAGTATAATACATTCTAGAGTAG
TTTTACAGTATTGTTTACTCCTATTGCACTTATATTTAAC
TAGACAATTCAATAATTTTACATTTATTGCTGCCATATTA
TAGGGCCCAAGTGCCCTTTACAAATTTTTGCATGTTTTAT
CTAGTTTATTTTGTTTATTATTCCAGCTTTTTGTTTTATT
TTACTTTGTTTTTTGTTAATTATTCCAGCTTCTGATTGCA
TTTTAAATCTATTATTAACAAATTCATCATCTCCTCTTTA
CTTCTGCCAACTTCCTGTTGACTGGCAAGGTTTTGCCAGT
GATGTTTATTTGTAAATCACCAGTAAACTATTCCATAACG
TATTCAAAAGAAGAACCCATGGCAACCCACCAGCCTTGTT
GATCGGTATTATTAATGATTTTAATTAAAATAATAACATA
ATTAGGGCTACTATTTACTCTGCTCCCACTCTGATATAAA
AATATCGGCATTATGTTTGCCGATATTTTTTAATTCATGT
TCAATAAAAATTATTATTGAATTACTTTTATGTGCAATCT
TGTAGCAACACCACAAAATATGTATTGTATTTTGTCCATG
ATTTACTTGGAAAGTAAAATTTCTCAGCTATCAAGTGTAG
GAGCCAGAATCTGGACCCTGTTAATATTCTCTAAAATTCA
AGCTTACATTATTATTTTGAACTGCCTCCCACAAATCATA
GACTTTTAATTCTGATTCCTACCATGTAGTCTAATAGGGT
TCTGGCCCTCAATTGGCAATGGATGTTCTATGGAGCATAT
TTTGAAAGGCATTGATATGTGCAGTATTACTTCACAGACT
CCTAAGCCATTTTTCCTTAATGTGTTTTCCATGGAATACT
AGTCTCCATAGTAATTTATTAAAAAATGAATTTATTTTTT
AAAATTCAAATGCTAAATGAATGGGCAGTCAACAAAACAT
GTCTCTTCCCTGTGGGATCTGAAACAACTGGGCAGGAGAC
GTGTGTAAAATAGAGAGCAAATACCTGACTCGTAATTGGT
AAATCTTGATTGGATAACACATCTTAGATCCAAGGCCAAA
ATCATGCCTTCTACACTTTAATTTTCAGCAGCTGCAAAAA
TTGTAGGCCTCTTCCCTTACTAGAACAGAACATGGTGTGG
CAAGCTCATTGAGTTTATGAGCGTGAATGCCAATAAAAAG
CTTGGCTGTATTCATTCAGTATTTTCTTCCTATAGCATCA
ATTAAAGAAATCACTTATTTTTGGCAAAGGACAGGAACAA
GTAAGAGTAGGAAGGGCCTGAAAGTATTACTCTTTTCTCT
TGAAATGTTATTCTCGCTCTAGAGAAAGTGGGGAGTGGCA
TAAATGACATCCTTTTCTAAAAAGTCATTAATGTTTGCTT
TCTTAAAAAAAGTTAAAAAGAAGAATTTAGTACATCTGTT
TTTAAATTTTAAACCTAAAACCTAATTGAATGAAAAGGTT
GAAATAATATGCAGATAGACTGACGTCATGTAGAACATCT
TCCTATTAGATGTATAAGAAATGCTGAAGGATGGAAAATG
TTACACTGTGACTTTCTCCTGTCCATGAGTTTGTCATCCA
GTCATTCCTCTCTATTCTTCTTCCGCATAACCTTAGGTCC
TAACTCTGTGTCTCAACTCCTTTTACTAAAATGCCCAACT
AATATTTAAGAATAATTTCTTAGAACTATTTCTAATCAAT
TATCCCCAGAGCTAGCTGAGTTTCATCTGAACCCTCTTGC
TAAATCTCTATAAAACACTGGCTCCCTTGTCTCTCAAGCG
AGAATCCTTCTTTAGCAGCTTTCAGTTCGTGATGGTACTC
TGGTTGATTTTCTTCCACAGATGCTGGAATCCATCCTGCA
ATAATCCTGCCACACCATTTTGTGGCTGTGATCATCTATA
CATGTTAATGCAAATGAATATGCGCGGATATATGTGATGA
ATATGCACATATATATGTGATGAATATGCACATATATACA
TGTGTCAAGTGTTGCACCAGCTGTTCCTTCTGCAGCTCAT
TGCCTGGCTGACTTCTACTTAGGCTTTGTGTTTCAGTATA
AGTATCATTTCTTTGCTGGACAACTTTCCTACCATGACCT
CACGCCCTTTTGTATAGTAAGAGGGACTAATTCCATTGAA
ATAGTAATTTCTTTCTTCGTATGAATTAACCAACAATCAA
AAAACAACTGTGCCAGGCACAATATTAGACTTTGGAGCCA
CAGTGTTGTTTAAGAGAGGTTCCTGTGTTGAGTTTATAGT
GTATTAGCAAATTCATCATTTTTGGAAGCTAATATGTCCA
TTTATTTAACACTGTGTAACTGTGATCATGTGCCAGAAAA
TACTTTTAGAATTAAAAAAAAAAAATTAGCTAATAATAAC
CCTGTGAGGTAGGTACTATTGCATACACCTAAGGGTAAGT
GTATCCCTATTTTACAGACTGGGAATCTGAGATGAGATAC
GCAGAGGTCAAGTATTTCCTCTCGACCAGTAAGTGGTGGA
GCCAAGATACAACAAAGGACTTCTGTCCTGAATCTGAACT
TTAAAACACTATATTCTGTAGCCTGCTACGATCTAGAAAC
AAAAGATTCTTTATTTTTACTTATATGAGATCTAGGACTG
CTTCTACAAATACTATTTTAATAAATCTGGGATCTTAATT
ATCAGTAAAAAGAAACAACCTTGCAAATAAAACAGACCAA
TAGATCTTAATCTTATGACTGTTAAAATTATTCCTATGAA
ATGTTGCTATCAAATATGTGAGAATTTTATATTTAAAACA
CAGACATGAAAGATTGTTCTTGTTTGTATTTAGTAGTGAA
CATTTAAAAATTCAATTTAACCAGAAAATATTTATAAGGT
AATAAGTTAGCTTTAAATTTTAAAGAAAAAAATCCAATGG
CTAGCTAATGAGCCAACCAAATGAAAATAATAAAACTATA
TTTGAAGGAAGAGTAAAAGCCAGTTTCTATGCAAAAACAT
CCAGATATGCAAATTATGCTGGGAAGTCTGTTCGGTATGC
TAGCATATGTTTACAAACCTGTATTTCCAACATGAGTACC
AAATAAAACTGTGATTGACTTTGAGCATAAGAGCCACACA
TAGTCTAATTTTCCTCTGTAAATACAACTCACACTACATG
ATGGAGGTAACATAAATGAACTTAAATAACACTACTTTAC
AATATACAATGCCATGTACTCTAATGCAATTTCTGAATAG
AGAAATATTTGTCACTTAAAATTGTCAGTTATTATTAATT
TTCAGCCTGAACCAATAGTCAGTAGAACCCATCCTGCATT
AATGGAAAAACTGTATTAATACACTAAAAAAACAACATTC
GTTTTCCTAGCAATGCTTATTTCTCCTTGTGCTTCTCTCT
TATTTATTTATGTATTCATTTATTCATTTATTTTGGACAT
ATCTGAATGTGTTTGGTCTGTGGCTCTGTGAAGAGAGGTG
TTCTAAGTTATTCACCCCTGATTCTTTCAGAGCTAGGTCA
GGCAAATAAATACAAATTAGGTAAATGTTAATGTCAATTT
AAATATTCTCCCTTTTTGTATCTGCCTTCTCTAATAAAAC
GTTTTTTAATCCAGGCATTCATACCTTTAGGAGACTAAAG
AAAAGTACGTACATTAATTCATGCAGACTTGATAAGTAAT
TATGGACTGATGCCTACTTCTTCCAAAGAACATTAGGGCT
TTCAAATATCAATTGAATGCTTTAATGCAAAGCAAAAAGT
TAGGGCTAATCAAACATGAATGTACAAAAACACCATCTAG
GAAATGGTTTTAAAATGTGGACTCCAGAGCACCATCACTA
GATAATTTGACTCAATAGATCCAGTATGTGGCTTAAGGAA
ATATATTTTAATATGTCCCCAAATGATTCTAATACAAATG
ACCCAAAACTACACTGAAAAACGGCTACAATAAATAAAGT
GGATATTTCTGGCGCTATGCAGAGGGAGGAGGTTGCAGAT
ATAGTTTTAAATGAAACGTCTTCTTTATCAAACTGATATA
TGACAATAACTTAACATTGCTACTAAAAGTTAAATTTAAT
GTTTATATCATATTTGTAATATAATTGTGTAACAGCAGCA
ATATTCAGCTGGACATATTTCTCTCTATGATATTGGCATC
AAGTTTCAACTGTTGGATACAAAATAGATGTTAAAATGAA
ACAGTCTTAAAAAACATATATCATTCATCATTTTGCACTC
ATTTACAAAAAATGCTTTTGATATTTTTACAAAAAATATC
AAAAAATATTTTTGATATTGCTAAATCTTTAATTCTATAA
ATTATTTTAAAATGAAACCACTGAAATTTATGTTCTATGA
CAGTTTTCTATAACAATTAAGGGTAAAAAAAAATGATATA
AAATACCCCCAAGTAGATATACAAATATTGAGTAACAGCC
GATTTTCCCATGCAGTTCATTTTCTCAAACGATAGTTTCC
CTACATAGTTGAGGTACATCTTCTCAAGGTGTTGCCGTGA
TAGGAGCACTGCCCTTGTCAGTGTCCCAATCTTCTGCTTG
TTGTCACATCATATTTAAGGTGAATATTGTATGCCCCTAC
TTTGCACATAAATGAAAACGAAATGTTCAGAGCTGTGCTT
GGAGGTCAGTAGAAAATAATAGACTATCTGCTCTACTTTT
CAGATAGAGCACTATCTTTGACATATTGGAAAAACTTAAT
GCCTCATATTTTACTTTTACAAAATAGATTTTGTGTTTAT
ATTGTTAAAAAGCAAACATACCAAATATTTTAGATAGTTT
TTTTAACAGATTGTAATTCACATAAAAATGAATGTTAAAA
TCCTCGAAGAAATATAGCCTGCTTTAGCTTAGTTTTATCA
CTCATCTTTTTTCCATTTAAGGACTTGGTTCTCTTGAATA
TAACTATCACAGAAGGTGAGCTAGCTGTGCCTAATTGGAT
GTTTTGCTTACTAAATGCTCTTTTTAAGTTACATTTGTAA
GATGGTGCATCAAGAGTATTCCAAAAATAATTTCTGTGTA
CAGTAATCAGTTATATGATTGGAACAATGACAGTTTCTAT
AAGTTTAGTATCTTTTTTTTTTTTTTTTTTTTTTTTGTTT
GAGACGGAGTCTTGCTGTGTCCCCCAGGCTGGAGTGCAGT
GGCGCGATCTCGGCTCACTGCAAGCTCCGCCTCCCGGATT
CACGCCATTCTCCTGCCTCAGCCTCCTGAGTAGCTGGGAC
TACAGGCGCCCACTACCGCGCCTGGCTAATTTTTTGTATT
TTTAGTAGAGACGGTGTTTCACCGTGGTCTCGATCTCCTG
ACCTTGTGATCCGGCCGCCTCGGCCTCCCAAAGTGCTAGG
ATTACAGGCGTGAGCCACCACGCCCGGCCGTTTAGTATCT
TTTGAATGCAGTATCAGAAGCAAAGATTCTATGTCTCAAG
AACACGGTACATACCTTAAGTAAAATAAATGTTTTTTTCT
TAAGTTGAATTGGTTTAAACCTATGAAACAAGCTTCTTAA
ATCTGTCACAAAGTTAAGATCAGAGGTCTACTCAAAAAGA
CTCTCCTAGCATGTTTTGACAACTTTTGACATAGCATATG
CTTCCATAAAAATACTTAATATGTATTAAACTTTAAATTT
TAATAATTTTGAACTTAATCTGGTTAAGAGCATATTGAAT
TTTGAGAAAGTAGAAAATGAAACATAATTTTAGCAGCTTA
CAGAGATAATATTCCCTATTTATGTTTAAACTTGCCAAAA
TAATCTTGGGGCATTTAAAACAAGTTTAAATTGAATCTAC
CAATATTTTAAGACTTATAAATTAGTGTGGATTAAAGAGA
ATTATTTTTCAATGATCGTCAATTTTTAAGTTTTTTGATA
ATTTAATGTTTAGGAAGTAGTGTGTAATCTACAAAAAAAA
TTACACACTTATTCAAATAAAAATTAATGCCTGTCTGATT
ATTGTAGTATACATTATTTATGTTTAAAGTAAGATAATAA
ATTGGATACGTGAGAAAACTGTGGTACCTGAAACTCAGCT
GAACGCTCTGTCAATCATCCATTTCTTCACCATTTCTCGT
GTCTTCCTTTAAAATTTGGAGCACAATGATCAGAGTTTCC
TACATAAGGGACAACAATTCCTGGTAAAGTGTATATGATT
AAAATAATTAACAGTAAATATAAACATACTTTACTCTTTT
TTTGAGAGACATATGTAAACATGAACTTAAATCTAATACG
GAATTCATCAAAGACAAATGTTTGCATTCAATGTTTCCTG
AGATAAATTTTCATGCAGATAAAAATCGAATAAAAAATAA
AACTTCAAATGCTATTTACAACATAAGTGACAATACATAG
TCAACCTATGGATTGAATAAAATGGCCTTGTGCACATAGT
AGATCCGATATCTGTCCTGGAGGGGAACTGAAAGTACTTT
TAGAAAGGCTAAAAACACACCCAAGTAAGTTTACTCAATA
CTTATTCATCTTGCTGGATGACCTAGAATATTACAAAATT
TCTTGTTAGATTATTTATGAAATATGAATATCTATGCATT
TTGGATGAAAGTTCAATCTTAGAAGATATCAACAAAATAA
CTAATTTTATTAAAGAGACAGAAAGGCTAGGGTGTGGAGA
AATAAAATGTTAGAACCACAACAGCTATTTGGGATTTCAT
GATTACAAAAATCTTATCAGAATATCATGTTTTTTGACAG
GTTTCTTTTAGCTATCCTGGATTTTAATTTGAGAAGTAAT
TAAAAAAGAAAAAATTCAAATAGTCCCCCTCAACTACACT
CCTAATTTAATTATCTGCTGGCTCAAATTCATATTGAAGT
CAAAGAGATGAAAATGAAAAAATGTCTTTCTCGGGATTAA
AGTTTTCAACATGAAAAGAAATGCCAAATTGGAAAATCTT
ATGTCTAAAACTATTACTATACCTTTGAATCAATTTAATG
AAGTATGTAGCAACTGGACAACAGTTATTAAGAAACACAT
GACTCTTAAATGAAGTGAATTTTCAAGACATATCACTCAT
GAAAAATAAACATATAAGAAGTTCAGAGTATTGTAATCAA
ATACTACGTAAGGGATTTATGGATACATTCTATTAAAAAG
GAAGGAAACAGAGAAAACACAGCTGGAGATGGATCATAAT
AACTCATCTGATACTCTGTGCTGGTCATTGTTCCAGGTCT
GTTACATTGTAAAAGTTGAAAGTAAAATGTGATTAACCAG
AATTATTATTAATTCTATTATATAGATAATGAAATGAAGA
CAGAGCCAGGCTAGGTAACTTGCCAGATTTCATAGCTGCT
ATTTCATAGCTGCTAATTGGCTGAGCCATGACGTACACCT
GAGGAGTCTGGCCCCAGAAACTGTGCTGTTAATCACAATG
ATATACTATTTATAATGAGGAGAAGGAATCTGAACAATGT
CGTCAATAATAGCAACCCTTATAATTGTGAATTAGTAGAT
GAGTAAACTGAGATACATCAGCTGTGGTTTAATATTGCAA
GTGGCTCATAGACTCAGTCTCAGACTGCTGCCCACTGTTT
CTCTTGAACTAGGCCAAACAAAAGTTGAGTTTCCAGCTTA
AGATAAAGTTGCATCTGTGAGTGTTGCATAACTTTTATTT
TTAATTATACTTTTGATTCAATCTGCTTCAGACACAGTCA
AGCAGAAGTAGAAACGGTAGGAAAAAAAGAGAAGGAAGAA
GAAAAATAAATGTCATTCTAAATGCCTGCGGTGTGCCAAA
TAGATTTTTGGAGATAATGATTTACTGTCTTTGATATTAA
AATTTGACTAGAAAGGTCTAGCTTATGCTAAATTTAACTA
GGGGACCAGGCTTCCTTATTGATGTAGAGCACAAGGGTAA
ATAGAAATGGAAAGGGCCGTGGAGCAGGGGAAAGAAAGAA
GATTTGGTGTTCACTATGGTATGATTCATTCAGTAAACAT
TTAGTGAGGAACTTCTACATGCTAGGCCCCTTACCCTCAT
GCTACTCATAGCTTAATGGTGATGTCACTCATCACAATAC
TGAAAATTGGAATTTAAAATAGACAAGCCCAATGGATGGC
AGATGTGGGACATAGTTCTTTTAGAGCATAAATGGAACTT
ATTAGTGAAAGCGGGGAAGGTGTGTGGAGGCAATGGAAAG
GGAGAGGGACAGAATGGGGGAAATACAGATAAATAAATAT
CAGTGTGCTATTAAAATGTAAAGATGGCTTTCCTGGAGTG
TGGCTTGGGTGACCGGGTGGTTACACCTGCCATACACTAA
GATAAGGGACAGTGGAATAAGACAGGTTTTTTTGTTGATT
TGTTTATTTTTGTTGTTATTATTTTAAACATGTTAAATTT
TGGGCAAATGTGTTGATTTATCTTTGGGGAGACAAGTAAG
CAGATGAACATAAAAGTCTGAAAATATAGATGTGCATGTC
ATAAGCTTATGGCTGAAAAGTTGAAGTATGTGTATAGGTG
AGATTACTAAAAAGTGGTCATGGAGCCAAACAGGAGCTAT
TCCCCGTGCCTTGCGAAACCTAATATTTAATAATTTGGCG
ATAAACAAGCAAGTGATACTGAAAAGTTGATAACTAAAAA
TGTAGAAAGAAAATCACATGTAATTCATTTAGCAGAAGCT
GATAAGGGAGTGTTTCAAACAGGAAGTAACACTAAATATT
ACATAATCCATGTAACAGTATATAATTCCAAGGGTTAAGA
AAAATGTCAACGCAGCATGTCTATTGAATATGACATAAAG
GAAAATTAATAAGCATAGTAATAGTTGTTTGAGATGATTG
ATGATGAATCAGGTCTAATTTGGGAATGCTAAAGGCTTTG
AAGTGAAGACATGAAGGTATCTCTCATGATTTTGCATATG
ATAAAGAGGAAAATAATAGGATAATGAGCAAAAAGTGAAA
TTAGGTTGAGAGGAGATGTCCTTGAAAAATGGGGAAAGCT
CCACTTTGTTATAAATCCAGTGAATTTATTTTTGACACTC
TGGCAGGCCAAAAATATTTTTAAAATATGCCCACTTAAAA
ATATAAAAAACACCTAAATGCATATTTTCTATATAAAAAT
GGTGATCTATACACATTTAAGTTTTATAACATATAAATAC
ATGATACATATTTTATAATCTATTTTTATTATATACATTT
GGTAACATAGAAACATATGCGTGTGGGGATGTGTATGCAC
ACTGTTACCTTACAGGAAAAGGAGGGAACCCTCAGAAGAA
AAAACAGAGCAGCACCAACTGAAATAAACTTAAGGAATTA
CAATGAAGTAGAACAATGGAAAATATACCCTGCTGAAAGC
AATGCAAATTTTTACAACTATTTTGCAAAAAATAAGGATT
ATTTAGTAAAGCAGATGAGGCACTGACCCTAGTGCCTAGA
ATTTCCACCTGTAATAATACATGCTAAGAGACATGTATCA
GATGTCTCTTGACACTATCAAGTCCTTTGAGTTTTAAGCT
GTTGCTTGTAGTATTCTGATGAATAACTTTGCTTATTACG
TTATTTAAGCTTGTGGCTAAGAATAGTGGAGTATCTAATC
CCAGTTTGGGCCTTAGCTATTGTGTTATGAGAACATTAAA
GTCACTTTCATAGCTTATTTTAATTTAGCTGCAGATTTTT
ACAGCGTAAAGTTAAGCTTGAGTAAGATAAGAATCTTAAA
AATGCTTTACACTGACTTTTATTAATTTGGTTTAATTTTA
TGACTGCAATGGCTGGCACAAAATTTACCAACCTTATGTA
ATTTTCCAACCTGGCAGCATTGTTTGTAATAGCAACAAAA
TGAAACAAACAAGAAAACTCTGGTATTAACTTTTAGAGAT
AAATAAATAATGACATATACACATATATTTTACATATGCA
TCTATCATATGAATATATATACAATGCAGTATTAATACTA
TGGAGCAATAGAGAATGAATCAACTGCAACTACTTAAATT
AACAGTGTTGACTCTAATAAACGTATCATTAAAAACAGCA
TATTGCAGAAGGTTACAGTATGACATATTTTAATAAATGA
TAGACATGAAAAACTAAACAATTTATAGTATATATTGATA
TATACAATTATATTTGTGTTTAAGTATAAATAAAAGCTAA
TTATTTAGAAATAGTATAGTTGCCACCTTTAAAGAGTAGT
AGTTAGAGATTAATTTCATCAAGAAGGGATCCTCAGGGCT
TCAAAGATATTAATTGTATTCTATTTCTTACTGCATTAAA
GTCATCTGTGGGTGTTTGGCTTTTTAATATTACTCTTTGT
CTCATATATATGCAAATGTGTGTGTGTGTATGTTCGTGTT
TGTGTTTATATATTTCACATATTCACTTCTGGGAAAAGTT
GAAGATTGTTTTTATGAGAGTATTTGAAACATACCTATCG
ATTAAATATTCCGTGGAGATAATATTGGACAAATTCCTAA
ATGGAACTAAAAAATGTTTTATGAACTCCAGTGTGACTCT
GATTTCTATGGGATTGTGTACATATAGAAATGATCATAAT
TGTGTTTTCCCTAGTTTGTAACTATAATAAATTGAGATTT
TATTTTGGGGGAAAGCATTTAACTGACTTCATCTTTTTGC
TTGGTATATTTCACTTGCCAAAAATGGAAAACAGACGTTT
TGAACAGAGATTAAACATACACATACACAACTCATACACA
CATATACATGCACTCAACCACAGGGAGATGTTAGACTTAA
TTATATTTTACTTTGAACAAACCATCTTCCAGTTTCTGTT
CTGCTGTTTAAAACATAGCAATGTCTTGAGAATCAAAGAT
CCTTTTATTCCTCCCTTTGGATAAAAGCCAAGCTTATGCT
TTTGTTTATAAGTAGAGAGCAGTAAATAATTTTAAAAATG
AAATACTTTAAAAGAAATAAAGTCATTATCAACCTGCTGA
ATAAGGAAGCAATTCATGTTTTCCTGGACCACAAAGGTCT
TTAGAAACAATGAATAACAAGCCTAATTGTTGCCGAAGTC
ATTAGAAAACACATTGAAATGTTTACTCAGGCTTTCTATA
CAAGAAAATACATACAATAACGGTGAGATTTATATATAAT
AAGGAATTCCAGTTTGTATACAATATGTCTCTCAGTTCCA
AATCCTTTGTATCCTTTATGTTCTTCAAAGGTGAGCCTGA
TAGTTGCTGTTTCCAAATGTTAAACTATAAGCCAGTTTTC
TTACCACCACTGTACATTTGCAAAGACGATACATAGAGAG
ACATTGAACATTGTAAACAAATTCTTACTTTCAATAAGTG
GCTGAGAAAACTCATAAATGTTTTTCTGCATCGGTTACCT
GGGTAAAATAACAAAAATGCAATTATTATTACCTATAAAT
ATTATTTTTGCCAGTATTTATTGAGCATTTTCCTTATGAT
TGAATTGCACTAAATGATTTACATGGACTAATTCACTTAA
TCCCTTTTCAACAAATCAAAACCATTATTATCATCCTTAT
TTTATAATTGAGGAAACAGGCTAAGAAGGCTTAAATATCT
TGGCAAGTGCACATAGTAACCATGTTACAAGGCTGAGCCA
TGAGTACAGTTCTCTAAACTCAGCACACTCTTAATCTCTA
TACTGTCCTTTTTTATCAATAAGATCTCTCCTTCAAAGAG
ATGCCTTCTATCACCATCTGAATCGAGCTACTGTGAGTCG
AGTCACTATCAACAATGTAATATAACATGTAACCTTGTTG
TATATTCTTCACAGCATTAACCATTACCTGTAATTACCTT
GCACACTTGTCTAGTTGTTTATAATTCATCTTTCTTTCTC
TGGTAGCACGACCTTATCTATCAGATTTAGTACTGTATTT
GTAAGATAATAGTTCTTGTACATCGTAATTACTCTGTAAG
TAATTGTGGAGCTAATAAATGAACTGTTTTGTTTCTAGTC
ATGCCACATAACAGATCCCACATGTCCAACTGCCTATGTA
TATTTTCAACTAATAATTTCAGAAATATTTAATGTGATAT
GTCTAAATGTAAATTAAAAAGAAAAAAATCATCTCAGTAA
ATTAAAAAGAAAAAAAAACCCTTTATTTCTTAAGTCTTAA
CCCTAAGAGTCATTTTTTCTCTTTCTCTTATTTTTTTTTT
TTATCCAAAAATACTAATTTATGTAGGATAAGCCTTCTAA
ATATCTCATGGTTCTTTTTACTTCTTTCATTCATTTCAAT
ATCTACAGCTAAAGCTGCCATTGTCTCTGGATTGAATCTG
TTCAACCACTTTCTGATGTCTTTGCCTTCTGGTATAATTT
TCCTATAATCTGTTTTCCACTCTGGAAATCAAAAAGTGCA
TCTTTAGCACAATAGATATGGAATTTCTGTATTTACAACA
GTTTGTTGTGCCTGTCCTGTCTTTGGAATAAAATCCAAAT
TATTTTAACATGATTCAATACATTTTTCAAAATTGAAATT
GTGTTTTCCCTCCTCACTAGCTATCTTTCAGAATTCTCCA
TCTTATGGGAACTAGACAATACAGAGTAGGGCCTTAGAGC
ACAGATTTCTGATTCAACTTCCCTAGTTCTAAATAGAGAC
TCCATCCACTTCTTAGTTCTATGATATGGACAGACTACAT
AATTTATGTTGCCCCAGATAACTCGACTGTAAAATGAGTG
TGTGTGTATGTGATGGTAATAATAATTGCACCTACCAGGT
AAGGTTGATGTATTCAATTAGTAAATAATGCAAAACACTG
AAAGAAGTTATTTGCTTAGTAAATATCAGCTCTTTCTCCA
TAGTTCTAGAGTCCTATTTTTAGTTCTATAAGTATGTCAT
GTTTTCATATATCTCTGTAATTTTGCAATGATAACCATTC
AGCTTTTGAATTCTGCATATACTCTCCACTTAATCATGTT
TCTTTCAAGTTTCAGTATAGGCATTACCAATTCTAGTGAG
CCTTTTCTTACCTCTCACGAGACAATTGGATGGTTCTTCC
AAGGGGTCTCTTGTAACCCCCTGTAAATGACTCTACCTAG
AAGTAACTGTCACAATGTTTTATTATTGCCTCTTTCTTTT
TTTGTGCCTCCCAGTATATAAATTCCTTGAACCTGTAGAT
TATGCCTTGCCCAGAGTTATATTTAGTTATAACTCAATTC
CTTGTAGCAGGAATACACTAAGTCAAATGTCTGTTAAACC
CAGTCCAAAACAGAGCTCACATAAAAGGTCAATTGCTAAA
AGAGAAAATTTCGTATAGAACCAAGTTCTTTTGATATTGC
TCCTCGTTGTCTTTGAATATTATGAGGCTCCACTAGTCGG
GGGAAAGTAGGGGCTCACAGATGACGTCAATCCTTATTCT
GTCACTTTCACTCCAGGATTTCATACAAACAGAAGCAATG
CTGGGTACTAATTCTCTGGAGAAAAATTGAAATATTGGCA
ATGCTTGATTTGGCTTTTTCCCTAGGAGAACATGTGCCAC
TCTGATGTTGAATCTAGATTAGGAAATAAGAGTCTGATGA
TTAAAATCTTGTCCTAAGTGAAAATAGTGTTTGTAAACAA
AGTATTTCCTGAGCCTTAATAAGACCAAAGGAAGCAGTGC
TGAGATATGGGTCATCTGCTTTTGCGTATTTTTTTTTTTT
TTTTGTAAAAGTAAGCTGAGGAATTAATACAACCTGACTT
TTTAATATTATGTCTGTGTGTTTCTGTGTGAGAGTAAGAG
AGAAATCATCTTTTTCCATGATTTGTAATGCATGCAAAAT
GATACAAATTAATCATTACTGCGTGTCATAAAACTCCTCA
ACAGGACAATGTGCTAGGCCATGTGAAATAATTTATCAAT
CAGAAGGGCAATCGTGGCTAAACAAGGTAATGTTGTTAGT
TTTGTTGAAATAGTTTGAGATTAATGACCTCGTTATGTTA
TATAATCAATGAGTATCCAACAATTTTCAAGGTAAAAATC
TTTTTTGTTTGCTTAATAAGTACTATGCTCATACTCAACA
TATTTATTCATTATTAAAATTAGGCTTTATAAAAACCCAC
TGATATAGAGATTACTAAATCCATTTTATAGATGAATAGA
CTAACATGTCCATTTGTAGGATTATTCACTCCTTCCTTCA
TTCCCTCTTTCCTCCTCCTTTAAAGGAAAATCAATACTAG
TAATTGAAAGCCCACTAAGTTTTCTATTTCAATACATTTA
ATATTAATCTTGACCCTTTTAACCTCTAATTTTTACTATA
ATTTTTCATAATTCAAACATTACATCCACCCAGTCAATCA
AAAATTAATTGGTCTGAGCTAAATTCATTGGTTTGAGCTC
TAAATGGTTAGAGCTGTGGATAAAACAAGATGTATTCTGG
GGCCTCATGTAATATATATCCTAGATGGGAAAATGAACAT
TATATGAATTATTAAACATAAGAACTCATAATGACAATTT
GAATACAATAATAATTTTGTCTTTCAAAGATAAAATACAT
TTCTTGCAGTATTTCAACCCTCTTCTCTCTAGACAAAGTA
AATGCAATTTATTGCAATTAGAGAACTCTAATGTGAAAAT
GTCCACAAGAATAATAAATGGAGGGCTCTTACTACTTTTT
CTCACTTTTATTTCATCTTTAATTTTTATAATAATATGAC
TTATCATCCTAATTGTAAAAAATGATACCAATAAGTTTAG
ATAGAACTCCATTAAAAGACTGCAAACAAATAAAAACCAT
GACTTTGTAAAATACCCTCTTCATTCAATGCCTATTTAAT
TCAACAGTTTATTTCCCAGGGTGTTCTGAACATTGTACAA
ATCTTGACTGGCTTTTAGCAACAGAATTAATTTAAATATA
GAATGCCTCTTGAACCCATGAACCATTTTCATTAATGACT
TCTAAATAACAGTTAGATTAACAGGCAAACACTTAATTAC
TGTCTCCCTTTTTAATCAGGCAAGCAATTCTAATATAAAC
TGACAAGGCATTTATCTAGGAAGCTACTTATTTTAAATAG
TCTCTGACAATTTCAAAGGTTTCCTTTTAAGCCTATGAAA
TGTATATTAGAGACGAAAAGCAAACAATAAATTTGAATAA
CATTTTTTTAACTTGGTTTTTATTAATTTCTGTTTCCAAA
ATGTAAGTTCTCTTGTAGATTGTGGACGTCTGAGGAAATA
ATATGAATCGTGGCAGAAGGATCTGCCTAAGGAAATCTAA
CTTTCCAATAGGTCTCAAAAAGTGAGAGTTAACTCAGGAA
TTTATCACAACTCAGGATCTAGCCTTTAGCTTTTTCCTCT
CTGAAAGTTGAACCTTTGGTACATTGATATATTGCCTCAA
TTCTTAAGGCAGGATTCACAATATCCAAGCCCACTGAGAT
GTTGCAAAAAGTTAGAATGCCAATAACATATTTTAATGCT
ATGAAGCTAACATTTGAACATGATACTAATGTTCTTTGGC
CAATGATTTTTATTTCCGTAAGTAAGCCTTATGGGATGTG
AAATTATATTTGGAATAATATCTACCAGTTCTATAATTTG
AATTTTTACTAGCATCAGGTTAAGTATCTGACTATAATAA
TGTTATCAACAGAAATATCAGTATTTGACCAACTATATAT
TACATATGTTTAAAGATTCCACAAATACAAAAGGTTTTAC
AAATTAATAATAAGCTCCACGTTTTGAATATTTAATATTT
TCTAGTCATGGTAATAAGAGAGTTCCAGATAATATTTTCA
AAGACGTATTACCAAGTAATACCAAGCAAAATCAATGTAC
ATAAAGTGAGCTAACAAGTACAATAGACATGTTTTATGTT
CACAGTTGCCTATCATTTCTTGAGCATTCTTTCACTTTTT
GAACAAATTCCCATGTTATGAGATTTGCCTCCCAATGTAG
AAGTCAAACTTCACTAGTCCAGACTTTCTTGCTACTAGGT
CTGAACTAGATCCTATTTTTCTCCAATGAGATATTCCAGC
ATGATACTTCATTTAGAGGGGACTATGTGAGAAGTCTAAT
GAGTATGAAATCTATCACTGGAAATATGCATGCTAAAGAA
CATGAGTACTGACATTCCTGGAGTCTAGCTCCATGCTTAT
TAGTGCCAATGATGATTTCTATCTGTGCTACAGATCTCGG
AGTATACGATTGGCCCTTAAACAACACAGGGGTTAGAGAA
GGCTCCCTGTACAGTCAAAAATTCTGCCTATAACGATTGA
CTCTTCCAAAACTTAACTACCAATAGTCTGTTGACCAGAA
GTCTTATGGAGAACATAATCAGCTAATTGACACATATGTT
GTATGTCATATGTATTATTAATGTATACTATATTCTTTAC
AATAAAGCTAGCTATAAAAAAGAAAATGTTATTAAGAATT
TCATAAGGCAGAGAAACTGTATTTACTATTCATTACATGG
AATTGAATTATCATAAAAGTCATTATCCTCTTTGTCTTCA
GATTGAGTAGGCTGAGCAGGAGGAGGAAGAGGAAGGGTTG
ATCTTGCCGTCTCAAGGGTGGCAGTGGTGAATGAGGTGGA
GAAGGTAGAATGGGAGGAAGGAGACTCAGGCACAGTTGGT
ATAATTTTTATTGAAAAAAATTCCACATGTAAGTAAACCT
GTGTAGGTCAAATTTGTGTTGTTCAGGAGTCAACTGCAGT
TGCATTCTGTTTCTGGGTACATATCTTTTAGTTTCACATG
CTTATTTCACTGAAGATTTTGTGAGCTGTCTAATAATATT
CTTTAATATGTTGTTTTCTCCCTATACCATTCATAGTAAA
TCCTATTCTTTGTAATTAAGACTACTGACTGACATATGAA
AGTTACCCAGATCCTGAGACTATAATTTACATTTTCCCAA
GATTTCAATCTGCGTTGTCTGATTCTGAAATCACTGTGTG
TTTATTGTATTAACAATAATTCCACAGAAGTAAACAACTG
TCCACTGTCTTCAATAATCTGATTTGTTTAACAAGGTTTT
TTGGAAAATTGCCAAAGTATACTGGGAAAATATCAGTGGT
AGTGAACCTACTGGAATCAATGGATTTTCTTAACAAACTA
CTTTCATTGTTCTCAGGCTGCTCAGGCTGATTTTCCACGA
GCACTGCTTGCAGTAAGTTTATATATATATATATGAATAT
ATATATTTGAATATATATATGTGTGTGTGTATATATATCT
ATACTCTTTCCCTCTTTTCATTTAATTTTCATTTCCTATC
TGAAATAAATATGGCTCCTGTTGTGTAGGGATATTTCTAG
TCATGCAAATACTATATTTTTAAAAGCCATATGTGTTGAA
ATTCCATTTAGATATGACGAAATGACAGTTCTGTAAAGAT
TTCAGTTGCTAGAAAACTTAAATTCACAAAAAACTCCTTA
AGGATTTCCACAGGGACTTTTAGCTATTGTTTTCTTCTCA
AACTTTTTTTTTAATTTTAGAGTAACTGCATTCATAATAA
CAATTTTAGAAAATCTTCAACAATCATGTCACAAATATTT
AACAGTATTATTATTGCAAGAATTTTTATTATACATTGAA
TTTTCAGCAATATTTGAGATTTAATCATTTCTGTAAACTC
ACTTTTAATGTGAACACCAAGAGATTTTATGTGAAAAAAA
ATTGTGCATTTCAAAGAAGCTACAAATTACTTTCTACAAC
AAATTGTTTGTAAGCATCTTTAATTCTTGTTAGTCTCTAA
CTTAGTTTTACATTGTTTATTAAATAAATGTATAGTTCTT
CCCCCAAAGATATGTATATCTTTCCATATGAAGCTTAATA
AATCACAGCCATAAATGTTGACCAGGTAGATTTTGTATAT
AAAAATAATTTCAAGAACTTCAGAAAATATTTTCCAATTG
AAAAAAAAAAAAAGAAGAGATTTGTTCTAGATAACAAGTG
AAGAACAAGGACATAGAGTGTAACTTTTGAAAAGTAAGTT
GTTATTTTAGAATAGATTTAGATTTACGGAAAATTTATGG
AGATAGAACAAAGAATTTATATATGCTCTGTACCGAGTTT
CCCTACTGCTACTATCTTATGTTATTATGATGCATTTGTC
AAAGTTAACAAACCAATATTGCTATATTATTATTAAAGAA
ACTCCCAGTTAATTAGATTTTCTTAGTTTTTATGTAATGT
TCTTTTTTTCTGTTTCAGGATCCCATAATTGTTACCATAT
TACATTTAAAACATTAAATTTCTCATTATGTATGACGCTC
AATAGGTTTTTCATGTATCTTCTTTATCATGTTGTGGTAG
TTCCCTGTTACTCTATTCTGTTTGCTCAGCGAGTTTGTCA
TGAATTAACATTTAATTTTATCAAATGATTTCTCTGTGTC
TAGTGATAAGATCATATTTTTTATTTCTTTAGCTTGTTGA
TGTGCTGAATTACATTGATTGGCTTAAAAATATAAACCAG
CCTTGCATACTTGGAATAAAATCCATTTAGTCTTGTGTAA
CTTTTGATACTCATTGTTAAATTCTATTAGTTACTGTTTT
GTTGAGGAATTTTGCATCTTTGTTTACGAAAAATATTGGT
CCTCGGGTTTTCCTTTTTAGTGACGGTTTTATCTGGTTTT
GGTATCAGAATAATGCTGTCCTCAGGCAATGAGTTAGGAA
GTTTCCCTGTGATTTATTTTTCTGGAAGAGATAGAAAAAT
TAGTATCTTTTCTTTCTTAAATGTTTGTTAGAATTTACCA
GTGAAATCATTTGGGTTTGTTGCTTTGTTTTGTTGCAATA
TTATTATTGATTTAATTTTTAAAATAAGTATGAAGCTATT
CAGATTATCTGTATCTACTTGCGTGAATTTTGGTAGTTTG
TGTCTTTCAAGAAATTGTTTAATTACATTTAAATTTGTAG
TTATAGAGTTTTCATTGTGTTTATTATCCTTTTAGTGTGC
ATGGGATCTGTAGTGAAGATCCTTCTTTTGCTTCTGTTAT
TGATACAATGTGTCTTCTCTGTTTTTTGAAATTTGTCTGA
CAGAAGATTATGATGTTATTAATCTTTCAAAAAAACAAAA
TATCTACTCATGTTATTGATTTTCTCTGTTTTCATTTCTA
TTGATTTCTCTTAATTTTTTATTTTTTTCTTCTATTTGCT
GCAGGCTTAAGTTGCTTTTCTTTCTCTAGCTAAAGTTTAA
GCTTAGATTTTTGATTCTCCACCTTTCCTTTGTTCTAATA
CATGGATTTAATGCTATGTTTCCCTCTAAGCATTGCTTTC
ACTACAACCTGAAGATACTGTAAACTGTATTTTTACTTTA
TTTCAAAATATTTTTAATTCATATGTCTATTTCTTGAAAT
TTAACTCATCTACTATTATGTACTGCCCCTTTTATATTTC
TGATATAAGTTTTCTGTTCTGAAGTCTGATTTACATGAAA
TTAATATTACAAAATTTAAAAATAATTGGTAGGATGACAT
ATTGTTTTTATCCCTTTATTTTTACTCTATCAGTCATTAT
ATTTGAAGTGGGTTTCTTATTAACCATAAACAATTGTGCT
TTTTAACTCTACTGTAACAATCTCTATCTTTTAAATAGTA
ACTTTATATAAGTGATATTTAATGTGATTATTGATATAAT
ATGATTAATATCTACCATTTTGGTGACTATTTTCTATTAG
TTGGGTTGCCATTATTCTTTGTCATTTTGTTTTAATTGAA
CATGCTATAAAATTTCATGTTGCCTCATCTCTTACAATAT
CAACTGTATCTCTTTTACAAATTTTTGAGTGGTTGACCTA
GAGTTTCCAGTATTCACTTTTAAATTAACCTAAATCCATT
TTGAATTAACATTTGTAGTGTAGCGATTTTATAACAGTTA
TCCCAATTTTTGCCTCCATCCTTTATGATATAGATGTACC
AATGTCATTCACTCTACTTATCCATATGTTAAAATCATAA
AATCTATTTCTATTATTATTTTAAATGCCTGTCTTTTACA
TCAATTAAGAATAGGGGCTGCCCGCGTGGTGGCTCACACC
TGTAATCCCAGCACTTTGGGAGGTGGAGGCGGGCAGATCA
CAAAGTCAGCAAATCGAGACCATCCTGGCTAACACGGTGA
AACCCCATCTCTACTAAAAATACAAAAAAAAAAAAAAAAA
ATTAGCCAGGCATGGTGGCAGGCGCCTGTAGTCCCAGCTA
CTCGGGAGGCTGAGGCAGGAGAATGGCGTGAATCTGGGAG
GCGGAGCTTGCAGTGAGCAGAGATCGCGCCACTGTACTCC
AGCCTGGGCGACAGAGCGAGACTCCATCTCAAACAAAAAA
AGCAAGAATAAAAAAGATGGCCGAGTGCAGTGGCTCACGC
TTGTAATTCCAGCACTTTGAGAGGCCTAGGCGGGAGGATC
GCGAGCTCAGGAGATTAAGACCATCCTGGCTAACACAGTG
AAACCCCGTCTCTACTAAAAAATACAAAAACAAACCAAAA
AAATTAGCCGGGTGTGGCGGCGGCAGCTGCTCCGGAGGCT
AAGGCAGGAGAATGGCGTGAACACAGAGGGCGGCGGAGCT
TGCAGTGAGCCGAGATCGCGCCACTGCACTCCAGCCTGAG
CGACAGAGGAGACTCGTCTCAAAAAAAAAAAAAAAAAAAA
AAAGGAAAGATAAAATAGTTTATTTTACCTTCATCTTCAT
TTATTCCCTCCCCAATGTTCTTTATGTAGACCCAATTTTC
TCACCTGTATAATTCCTTTCCCCCTGCAAAAGTTTATTTT
TATTTTTATTTTTTTGACATAACTTGCAGGGAGGTATTCT
GGAGATTAATTTTCTCACCTTTTTTTTTTTTTTTTTGGTT
TAATAACGTTTTTATATCTCCTTCACTTTTGACTGCTAAT
TTTGCTGAATATATGGTTCTAGGGCCTTCTCCCCAACACT
TTCATTATTTTACTACACTCTATCCTTATTTTCATTGTTT
GTGACAAAAAGTCCAGTTTAATGCTAATCCCTGTTGCTCT
GCAAGGAAGATGTTTCTATACCACCACCTGGATTCCTCTA
AGAATTTCTCACTGACTTTGCTGTTGGTTTTCTGCAGTTT
GGTCCCAATACACCTAGGTGTGATTTCTGTGTGTGTGTGT
GTGTGTGTGTGTGTGTGTGGGTGACAGATGGGAGAAGGTC
TTATTCTGTTTGGTATTCTCTGAATTTCCTAGATCTGTGT
CTTTTTTTTTTTTTTTCATTATTAATTTTAAAAAGGAATT
GGTGATTATTTCTTCAAATACTTTTTTTTTTTTTTTTAAC
TCTAAAATCTCCTGGTATTCCAATGATGCCTATATTACAT
CTTTTGAAATAGTCATAGTTCTTGGATGTTCTTCTCTGCT
CTTTTTTCCCCTATATTTTCCCCTTTTTTTCTCTATACAT
TTTAGTTTAGGGAGTCTCAATTGACCTATCTTCAAGCTTG
CTGGTCTTTCCTTGGCCATGCAGTGTCTCCACTGAGGAGC
CCTTCAAAGACATTCTTCCCTTCTATTAAAGTATTCTTGT
TGTCTAGCATTTCCTATTAGTTTCTTCATAGAACTTCTAT
CTCTCTGCTTGCATTACCCTTCTGTTCTTGCGTGTTTTCT
ACTTTTTGTCTTACAGTATTTAAAATATTAATCATAATTA
TTTAAAATTATTTAAAATTATTTAAAATTATTTAAAATTA
TTTAAAATTATTTAAAATTCCTTAACTGACAATTACAAAA
TCTGTGCCATTTATGAGTCTGGGTCTGATGCTTTGTCTCT
TTAGACTGTGTGGGGTGTTTGTTTTTGTTTTGGTGTGGTT
TGACTTTTTTCCTTATAACTTCTTGATGAAAGCCAAGCAT
ATCATACTGGGTAATACGAACGCAGGTAGGCGGGACTTTA
GTGTTGGATTTTATGTTAATTTGGCTAAATGTTAGGTTAT
GTCGAATGTTTGCTATAGTGATAGGTACCAAAAAGCTTCA
AATTCCTCTGGTTTTCTTGTTTTTGTCTCCCTTCCTGACT
TTGAACTCTAACTTTCACCTAAGAACTCTAACTTAACTGA
AGATGAGTTCTTAGGTGAACACATGTATACCTATGTAACA
AACCTGCATCTTCTGCACAGGTATCCCAGAACTTAAAGTA
AAATTTAAAATGAGAGAGAGAGAGAGAGAGAGAGAGAGCA
TCTGTGTCTTGTAGCTTTTTCCACAGTAATCTATTGTTAT
TAAATTGAAGTCCTGTTGGTGTGGTGGTCAGTTGTGGAGA
ATGGAACATTCAATAATCACAGAATTAGATCTCAGTTTTT
AAGCGTACTGTGACTCTGGGATGTGGCCTTCGTCAGTAAT
TCTCTAGTGATGTGGAGTTTTTCCCGTTCAGGTGAGACAG
GAAGGCTAGAGGGGCCTGGATTGGGAGAAATGTCTTCCTG
TCACTGGGATAAGGCACTAGTAAAGTATTTTGTCCAGGAG
AAGAGGTCTTTGTTAGGAGAATGCTGGGTGTGTTTCACAA
TGATTATTCTTACCCCATCAGATAAAATTAGATCTTCTGA
TCTTTATAGTGAAAAGCTTGTGGGGTGCCTGGAGATAAAA
CTCATAAAAGTATGGGGGTCTTTCTATGACTGTGGCCCCA
GGAAGTTCTCACTCTCATCCTTGTGTTCTATATTTACCCT
CAAGTAATTTGTCAACATTTCCATTTAAGTGTTTCCACTG
GTTTGTAACTATAGCAGCTCTGCTCTAGATAAGCTTATCC
CAGCTGCGACTCTGAATTCACCTGTCTCTCCAAATTTCCA
GATGAGAGTTTCCTAGCACCTCAGTTCTCTGATGAGTTCA
AGAGAAGTCATTGATTTTATTGTTCGGCAATTTCCTATTT
TAAGGATGAAATGTCCAAACTCTTCACTTGTTAAAACTAG
GAAAAGTCTACACATATTAAATTTTAAAACACAAAAGTAG
TAAATAATATTTATTATTTCTTCACCCATCCTGTGCCCAA
ATAACGGTGAGCAGATTTTTAATATCATCATGAACTTTTA
TCAATACATATATTTTGCCATTAAAAATAAATATTAATTA
TGACTAGTTTACAGCGTGGTGGCTCACACCTGTAATCCCA
GCACTTTGGGAGGTGGAGGCGGGCAGATCACAAAGTCAGC
AAATCGAGACCATCCTGGCTAACACAGTGAAACCCCGTCT
CTACTAAAAATACAAAAATTAGCCAGGTGTGGTGGTGGGT
GCCTCTAGTCCCAGCTAATGGGAGGCTGAGGCAGGAGAAT
CGCTTGAACCTGGGAAACGGAGGGTGCAGGGTCCAAGATC
CCACCACCACACTCCAGCCTGGGTGACAGAGCAAGACTCT
ATCAAAAAAAAAAAAAAAAAAAAAAAGGAAAGATAAAATA
GTTTATTTTACCTTCATCTTCATTTATTCCCTAATGTTCT
TTATGTAGACCCAATTTTCTCACCTGTATAATTCCTTTCC
CCTGCAAAAGTTTATTTTATTTTTATTTTTGACATAACTT
GCAGGAGGTATTCTGGAGATTAATTTTCTCACCTTTTTTT
TTTTTTTTGGTTTAATAACGTTTTTATATCTCCTTCACTT
TTGACTGCTAATTTTGCTGAATATATGGTTCTAGGGCCTT
CTCCCCAACACTTTCATTATTTTACTACACTCTATCCTTA
TTTTCATTGTTTGTGACAAAAGTCCAGTTTAATGCTAATC
CCTGTTGCTCTGCAAGGAAGATGTTTCTATACCACCACCT
GATTCCTCTAAGAATTTCTCACTGACTTTGCTGTTGGTTT
TCTGCAGTTTGGTCCCAATACACCTAGGTGTGATTTCTGT
GTGTGTGTGTGTGTGTGTGTGTGTGTGTGGGTGACAGATG
GGAGAAGGTCTTATTCTGTTTGGTATTCTCTGAATTTCCT
AGATCTGTGTCTTTTTTTTTTTTTTTTTTTTTTTTTTTTT
TTTTTTTTTTTTTTTTTTTAACTCTAAAATCTCCTGGTAT
TCCAATGATGCCTATATTACATCTTTTGAAATAGTCATAG
TTCTTGGATGTTCTTCTCTGCTCTTTTTTCCCCTATATTT
TCCCCTTTTTTCTCTATACATTTTAGTTTAGGAGTCTCAA
TTGACCTATCTTCAAGCTTGCTGGTCTTTCCTTGGCCATG
CAGTGTCTCCACTGAGGAGCCCTTCAAAGACATTCTTCCC
TTCTATTAAAGTATTCTTGTTGTCTAGCATTTCCTATTAG
TTTCTTCATAGAACTTCTATCTCTCTGCTTGCATTACCCT
TCTGTTCTTGCGTGTTTTCTACTTTTTGTCTTACAGTATT
TAAAATATTAATCATAATTATTTAAAATTCCTTAACTGAC
AATTACAAAATCTGTGCCATTTATGAGTATGGGTCTGATG
CTTTGTCTCTTTAGACTGTGTGGGGTGTTTGTTTTGTTTT
GGTGTGGTTTGACTTTTTCCTTATAACTTCTTGATGAAAG
CCAAGCATATCATACTGGGTAATCTGACGCAGGTAGGCGG
GACTTTAGTGTTGGATTTTATGTTAATTTGGCTAAATGTT
AGGTTATGTCGAATGTTTGCTATAGTGATAGGTACCAAAA
GCTTCAAATTCCTCTGGTTTTCTTGTTTTTGTCTCCCTTC
CTGACTTTGAACTCTAACTTTCACCTAAGAACTCTAACTT
AACTGAAGATGAGTTCTTAGGTGAACACATGTATACCTAT
GTAACAAACCTGCATCTTCTGCACAGGTATCCCAGAACTT
AAAGTAAAATTTAAAATGAGAGAGAGAGAGAGAGAGAGAG
AGCATCTGTGTCTTGTAGCTTTTTCCACAGTAATCTATTG
TTATTAAATTGAAGTCCTGTTGGTGTGGTGGTCAGTTGTG
GAGAATGGAACATTCAATAATCACAGAATTAGATCTCAGT
TTTTAAGCATACTGTGACTCTGGGATGTGGCCTTCATCAG
TGTTTCTCTAGTGATGTGGAGTTTTTCCTGTTCAGGTGAG
ACAGGAAGGCTAGAGGGGCCTGGATTGGGAGAAATGTCTT
CCTGTCACTGGGATAAGGCACTAGTAAAGTATTTTGTCCA
GGAGAAGAGGTCTTTGTTAGAGAATGCTGGGTGTGTTTCA
CAATGATTATTCTTACCCCATCAGATAAAATTAGATCTTC
TGATCTTTATAGTGAAAAGCTTGTGGGGTGCCTGGAGATA
AAACTCATAAAAGTATGGGGGTCTTTCTATGACTGTGGCC
CCAGGAAGTTCTCACTCTCATCCTTGTGTTCTATATTTAC
CCTCAAGTAATTTGTCAACATTTCCATTTAAGTGTTTCCA
CTGGTTTGTAACTATAGCAGCTCTGCTCTAGATAAGCTTA
TCCCAGCTGCGACTCTGAATTCACCTGTCTCTCCAAATTT
CCAGATGAGAGTTTCCTAGCACCTCAGTTCTCTGATGAGT
TCAAGAGAAGTCATTGATTTTATTGTTCGGCAATTTCCTA
TTTTAAGGATGAAATGTCCAAACTCTTCACTTGTTAAAAC
TAGGAAAAGTCTACACATATTAAATTTTAAAACACAAAAG
TAGTAAATAATATTTATTATTTCTTCACCCATCCTGTGCC
CAAATAACGGTGAGCAGATTTTTTAATATCATCATGAACT
TTTATCAATACATATATTTTGCCATTAAAAATAAATATTA
ATTATGACTAGTTTAAAATTTAAAAGGAACATTTCCCAAA
ATTAATAACTAAGGCACTACTCTAAAATTTGCCTAATACA
GAGAGATTTATAATTGCCAATACAGCTATATAATGATTCT
TGTGGCATTCATAGCCTGTATTTTATTTAAACAAATATTG
GTTCATTCATTCATTCATTCATTCATTCATTCAGATATTT
ATCATGTATCTTCTTTTGCTTGGAACTGCTCTAGACACTT
AAAATACGGAGGTGAACAAATTTTTTCTCTATCAAAAAAA
AAAAAAGGAAAGATAAAATAGTTTATTTTACCTTCATCTT
CATTTATTCCCTCCCCAATGTTCTTTATGTAGACCCAATT
TTCTCACCTTTTTTTTTTTTTCATTATTAATTTTAAAAAG
GAATTGGTGATTATTTCTTCAAATACTTTTTTTTTTTTTA
GTAGAGATGAGATTTTACCATGTTGCCTAGGCTGGTCTCG
ATCTCCTGAGCTCAGGCAATAAGCCAGTCTCAGCCTCCCA
AAGTATTAAGAGAAACCCTTTTCTTTATAATCATTAAAAA
TGCCAGCAATGTCAATGCAGTCTCCAATAGGAAGGTTCTT
GTAAGACTTTTTATTTTGGAACAGCTAATAACCTGACTAT
ACATAGAAGTAACTATGAATACATATGTATGGTATTACTA
GAATAGCGAAAATAGTATAAAATCTAACTACACTCTTTTT
ATTTCAATTAATGATACAAATTCTACCAACACTTTCTACC
TTTTATTTAATGGTATGTAAAGAAGGGCTGAAAGAGAAAG
AAATTATCTTCCATTTCTTTCTGTGTCATCATTTTCACAA
TTACTGGTTGATTAACACTGGAAAGTAACAAAAGCAAGAA
AGAATATGATAGGGTTTCCTTGTTTATTCATGTTTTATTT
TAAGAAAGCTGTTGCCTTCAGCTGTGAATGAACTTCTCAT
TTGAATAGAGATCATGGCTTCCTGAGTAGTCAGCACTCCC
ATTTATTCAGTCATAGATGTAACATGCTTCCCTTGTATTT
ACTTTGAGTTTTGGGCAGCTCCACACATTGTGGGGTTGCA
GAATCTCCTGCTCACTGAGCATCTTAAAGTTATAGGTGGC
TGGGTGCAGTGGCTCACGCTTGTAATTCCAGCACTTTGAG
AGGCCTAGGCGGGAGGATCATGAGCTCAGGAGATTAAGAC
CATCCTGGCTAACACGGTGAAACCCCATCTCTACTAAAAA
TACAAAAATTAGCCAGGCATGGTGGCAGGCGCCTGTAGTC
CCAGCTACTCGGGAGGCTGAGGCAGGAGAATGGCGTGAAC
ACAGAGGGCGGCGGAGCTTGCAGTGAGCAGAGATCGCGCC
ACTGTACTCCAGCCTGGGCGACAGAGCGAGACTCCATCTC
AAACAAAAAGCAAGAATAAAAAGATGGCCGAGTGCAGTGG
CTCACGCTTGTAATTCCAGCACTTTGAGAGGCCTAGGCGG
GAGGATCATGAGCTCAGGAGATTAAGACCATCCTGGCTAA
CACGGTGAAACCCCATCTCTACTAAAAATACAAAAAAAAA
AAAAGGAAAGATAAAATAGTTTATTTTACCTTCATCTTCA
TTTATTCCCTCCCCAATGTTCTTTATGTAGACCCAATTTT
CTCACCTTTTTTTTTTTTTAACTCTAAAATCTCCTGGTAT
TCCAATGATGCCTATATTACATCTTTTGAAATAGTCATAG
TTCTTGGATGTTCTTCTCTGCTCTTTTTTCCCCTATATTT
TCCCCTTTTTTCTCTATACATTTTAGTTTAGGAGTCTCAA
TTGACCTATCTTCAAGCTTGCTGGTCTTTCCTTGGCCATG
CAGTGTCTCCACTGAGGAGCCCTTCAAAGACATTCTTCCC
TTCTATTAAAGTATTCTTGTTGTCTAGCATTTCCTATTAG
TTTCTTCATAGAACTTCTATCTCTCTGCTTGCATTACCCT
TCTGTTCTTGCGTGTTTTCTACTTTTTGTCTTACAGTATT
TAAAATATTAATCATAATTATTTAAAATTCCTTAACTGAC
AATTACAAAATCTGTGCCATTTATGAGTATGGGTCTGATG
CTTTGTCTCTTTAGACTGTGTGGGGTGTTTGTTTTTGTTT
TGGTGTGGTTTGACTTTTTTCCTTATAACTTCTTGATGAA
AGCCAAGCATATCATACTGGGTAATACACTTTAGTGTTGG
ATTTTATGTTAATTTGGCTAAATGTTAGGTTATGTCGAAT
GTTTGCTATAGTGATAGGTACCAAAAAGCTTCAAATTCCT
CTGGTTTTCTTGTTTTTGTCTCCCTTCCTGACTTTGAACT
CTAACTTTCACCTAAGAACTCTAACTTAACTGAAGATGAG
TTCTTAGGTGAACACATGTATACCTATGTAACAAACCTGC
ATCTTCTGCACAGGTATCCCAGAACTTAAAGTAAAATTTA
AAATGAGAGAGAGAGAGCATCTGTGTCTTGTAGCTTTTTC
CACAGTAATCTATTGTTATTAAATTGAAGTCCTGTTGGTG
TGGTGGTCAGTTGTGGAGAATGGAACATTCAATAATCACA
GAATTAGATCTCAGTTTTAAGCGTACTGTGACTCTGGGAT
GTGGCCTTCGTCAGTAATTCTCTAGTGATGTGGAGTTTTT
CCTGTTCAGGTGAGACAGGAAGGCTAGAGGGGCCTGGATT
GGGAGAAATGTCTTCCTGTCACTGGGATAAGGCACTAGTA
AAGTATTTTGTCCAGGAGAAGAGGTCTTTGTTAGGAGAAT
GCTGGGTGTGTTTCACAATGATTATTCTTACCCCATCAGA
TAAAATTAGATCTTCTGATCTTTATAGTGAAAAGCGTGTT
CTATATTTACCCTCAAGTAATTTGTCAACATTTCCATTTA
AGTGTTTCCACTGGTTTGTAACTATAGCAGCTCTGCTCTA
GATAAGCTTATCCCAGCTGCGACTCTGAATTCACCTGTCT
CTCCAAATTTCCAGATGAGAGTTTCCTAGCACCTCAGTTC
TCTGATGAGTTCAAGAGAAGTCATTGATTTTATTGTTCGG
CAATTTCCTATTTTAAGGATGAAATGTCCAAACTCTTCAC
TTGTTAAAACTAGGAAAAGTTCCATATTAAATTTTAAAAC
ACAAAAGTAGTAAATAATATTTATTATTTCTTCACCCATC
CTGTGCCCAAATAACGGTGAGCAGATTTTTAATATCATCA
TGAACTTTTATCAATACATATATTTTGCCATTAAAAATAA
ATATTAATTATGACTAGTTTAAAATTTAAAAGAGAGAGAG
AGAGAGAGAGAGAGAGAGCATCTGTGTCTTGTAGCTTTTT
CCACAGTAATCTATTGTTATTAAATTGAAGTCCTGTTGGT
GTGGTGGTCAGTTGTGGAGAATGGAACATTCAATAATCAC
AGAATTAGATCTCAGTTTTAAGCGTACTGTGACTCTGGGA
TGTGGCCTTCGTCAGTAATTCTCTAGTGATGTGGAGTTTT
TCCTGTTCAGGTGAGACAGGAAGGCTAGAGGGGCCTGGAT
TGGGAGAAATGTCTTCCTGTCACTGGGATAAGGCACTAGT
AAAGTATTTTGTCCAGGAGAAGAGGTCTTTGTTAGGAGAA
TGCTGGGTGTGTTTCACAATGATTATTCTTACCCCATCAG
ATAAAATTAGATCTTCTGATCTTTATAGTGAAAAGCTTGT
GGGGTGCCTGGAGATAAAACTCATAAAAGTATGGGGGTCT
TTCTATGACTGTGGCCCCAGGAAGTTCTCACTCTCATCCT
TGTGTTCTATATTTACCCTCAAGTAATTTGTCAACATTTC
CATTTAAGTGTTTCCACTGGTTTGTAACTATAGCAGCTCT
GCTCTAGATAAGCTTATCCCAGCTGCGACTCTGAATTCAC
CTGTCTCTCCAAATTTCCAGATGAGAGTTTCCTAGCACCT
CAGTTCTCTGATGAGTTCAAGAGAAGTCATTGATTTTATT
GTTCGGCAATTTCCTATTTTAAGGATGAAATGTCCAAACT
CTTCACTTGTTAAAACTAGGAAAAGTCTACACATATTAAA
TTTTAAAACACAAAAGTAGTAAATAATATTTATTATTTCT
TCACCCATCCTGTGCCCAAATAACGGTGAGCAGATTTTTT
AATATCATCATGAACTTTTATCAATACATATATTTTGCCA
TTAAAAATAAATATTAATTATGACTAGTTTAAAATTTAAA
AGGAACATTTCCCAAAATTAATAACTAAGGCACTACTCTA
AAATTTACCTAATACAGAGAGATTTATAATTGCCAATACA
GCTATATAATGATTCTTGTGGCATTCATAGCCTGTATTTT
ATTTAAACAAATATTGGTTCATTCATTCATTCATTCATTC
ATTCATTCAGATATTTATCATGTATCTTCTTTTGCTTGGA
ACTGCTCTAGACACTTAAAATACAGAGGTGAACAAATTTT
TTCTCTATCAAAAAAAAAAAGAATCTATAGCTTTCTTTAT
AAAACACATAGAAATATAAATATGTCTTTTCACTTCTTAC
TTTTCATTTCATAAGGACCTTTTAACAACATTTTGCATAA
ATACTTGAGAGCTGGCTGCCTAGTTGTAGATTCTAGTGTA
AAATGAAAATGTAGGACTCTTCATTTAAAAAGCAGGAAAA
AAAAAACTTTTAAAGTTACTACGATATAAGGCTTTATCCT
TTATTCTGCAGTCTCTCTCCCGACTCACCATGTTTGGTCA
CTATTTAACGCCTTTCCTGGTAAAAAATAAAAATAAAAAT
AAAAATTAAATTATTTATATGAATTTTACATCTTATCTTT
ACATGTTCCCATGGCAGTTTTAAAGAACATTTAACTTGTA
TGTGGAATCCCCAAATTTACATAAAACATACAATACATAT
GTATGGTATTACTAGAATAGCGAAAATAGTATAAAATCTA
ACTACACTCTTTTTTATTTCAATTAATGATACAAATTCTA
CCAACACTTTCTACCTTTTATTTAATGGTATGTAAAGAAG
GGCTGAAAGAGAAAGAAATTATCTTCCATTTCTTTCTGTG
TCATCATTTTCACAATTACTGGTTGATTAACACTGGAAAG
TAACAAAAGCAAGAAAGAATATGATAGGGTTTCCTTGTTT
ATTCATGTTTTATTTTAAGAAAGCTGTTGCCTTCAGCTGT
GAATGAACTTCTCATTTGAATAGAGATCATGGCTTCCTGA
GTAGTCAGCACTCCCATTTATTCAGTCATAGATGTAACAT
GCTTCCCTTGTATTTACTTTGAGTTTTGGGCAGCTCCACA
CATTGTGGGGTTGCAAGAATCTCCTGCTCACTGAGCATCT
TAAAAGTTATAGGTGGCTGGGTGCAGTGGCTCCAACCTGG
AATCTCAGCACTTTCGGAGGCCGAGGTGGGCAGATCACCT
GAGATCAGAAGTTCAAGACCAGCCTGGCCAACATGGCAAA
ACCCCATCTCCCCTAAAAATACAAAAATTAGCCAGGTGTG
GTGGTGGGTGCCTCTAGTCCCAGCTAATGGGGAGGCTGAG
GCAGGAGAATCACTTGAACCTGGGAAACGGAGGGTGCAGG
GTCCAAGATCCCACCACCACACTCCAGCCTGGGTGACAGA
GCAAGACTCTATCAAAAAAAAAAAAAAAATTATAGACAAG
TGGGAAATGGTAGACACGCACATTTCATATATCTCCTGTG
TTCACATGCATACCCTGTTCTCCCACTGTGCTTCATTTAT
GAAACACTAGTTCAAAATTAAAATTATTAGGTATTTCACG
ATGGTGACAGCAGAGTATTAAACCAAGCATAGGATCCTTC
TGAGCACATGCCTTGTGTGGCAGCACAAGTGGCATGTCCA
TGAAGCCAGCCATGCATGGTCGGTCAAATGCTCTTGAAAC
ATTTTCTTCTCTTGGCTTTTGGACTCCCTTGCCTTCTCGT
ATTTCTTCAGCTTCCTGATATCAGCCTATTGGTATGTTCC
AGGATTAGGCCTCATGTATCTTCTCTTCTCCATCTATATC
CATGCATTGGTTACGTCACCAATTTCTGAAGCTTTGACAC
AGTTGATTACATCTAATTCTGTCTATATAGCCCTGAATTA
TCTGCTAAACTCCAAATTCATGTATCCAACCACACGTTCA
AACCTTCCTTCATTTATTCAATAGGCATTCCAAAGTCACA
TGGCCAAAACCAAAATATTTATTCTTCCCAAAATCAGAAC
GTCTCAGTCTTAGTCATCTTGAGAATGGTACACCCATTTA
CTCTCACCAAAGGTGTTACTATCCTGCTTGACTTTCTTCT
TTCTTTGGTATCACTCATAAATATATCAATAAGCTCTACC
TTCAAAATATAGAAACAATATAAGCACTTTTTACCACTAC
CACTATTACTGATGATACTTTAAGCCAAACATCTCACACC
TGACTACTGCGACAGCTTCCTAATTGATCTCCAAGATTCC
TCCCTTATTTCTTAAATTCTATTTTTCAATCAGTAGCCAA
AGCAATTCTGTTTATAAATAAATCAGATAAAGTTGCTCCC
CTTGCCAGGTTCACTGCCTGAACCTCCACTGACTACCTTT
GTGACAAATCCATAATCCTTAGCAGGTTACAGAATCCTTC
TGGCTCTTTCTCCAAATCCATGTTTATACTCTTATTCTGC
TCTAATTTCACTGGTATCAAGTAATGCACCAGACAGCTAA
TGAAGCTAAAGTTTCAGACCCCCTCGCTTGCATGGGCCCT
TTCTGAAACCCTGGGTGGTGCCCTGAAAATACATCCACCT
GACAAAAAGGAAGATACTTTAACTACATGTGGTTAGGATT
GCCCTTTTTTCACATTAACTTATCCATTTACATATTTGCT
CCTGCCAGGTGACAATGGAGAACTCAGGACAATTTTTCTT
TCTTTCTCTCTCTCTTTTTTTTTTTTTTTTTTTGAGGGCA
GAGTTTTACTTTGTTTCCCAGGCTGGAGTGCAGTGGCATG
GTCTCGGCTCACTGCAACCTCCGCCTCCCGGGTTCAAGCA
ATTCTCATGCCTCAACCTCCCGCATAGCTGGGCTTGCAGG
CACCTGCCACCATGCCCGGGTGATATTTTTTTTTTTGTAT
TTTAGTAGAGATGAGATTTTACCATGTTGCCTAGGCTGGT
CTCAATCTCCTGAGCTCAGGCAATAAGCCAGTCTCAGCCT
CCCAAAGTATTAAGAGAAACCCTTTTTCTTTATAATCATT
AAAAATGCCAGCAATGTCAATGCAGTCTCCAATAGGAAGG
TTCTTGTAAGACTTTTTTATTTTGGAACAGCTAATAACCT
GACTATACATAGAAGTAACTATGAATACATATGTATGGGG
TGGGGGATAGAGGGTCGGGGGACAATTATACCAATCAAGC
TTTGCAACTCAAGAATAATAATAGTTCACAAACTCAAATA
CAAATAAATTGAATACAAATAAATTGAAACAAAACTTTAA
AAAAAATCAAAATGCTTTAATTACAATCAAAAGATGTTTT
GAAATATTTCACCAAAACAAGTGTGAAATTATAGACCTCT
GATTTGATGTATATAAAGTCCTTTTGCACTTTGTTCAAAT
TCATTATAATAGAACTAATATTAAGATACAGTTTTACAGT
CTCTGAAAGAAAAATGATAGGGATGAGTAAAGAAATCAAT
TAAAATTATTTTGATATCAGGGAGCAAAATGAAAAATTAA
AAAATCATATCCTATCAGAGCAGTAATTAACTGAAAGAAA
TTGATACATTCTGAAAAGAAGTAATGAATAGAATCTTAAG
TTGTTTGATAATCCAGTTATCTAAGATGAGATAATAGTTT
GAGCAGAATATAGAAAAAAAATAATTTTCTGCTGATTTGA
CATGAAATACTAATATTAACAAAGATAACACGAAGCTGAT
AATATAGCACTATAGTAAGTACACATCTATGAAAAAATGA
TTAATTATTGTTGTCAGTTCAAAGAGTTTTTAAAATCAGT
TACTCTACAAAAACGATTAAAATCCTGTGAAGTTTTATAG
CTTGTACATGTAAAGAACTTGATAGAAGTTCTCAAACATG
TAACAGTAATCCTAAAACTTCATATGACATTTACAATAGA
GTGAAACAAACTTGTAATCCATCAATAGAGAAAAACAACT
ATTGTCAGTTATGCTAGAGGGAAGAATTAATAATTTTTCC
ATTCTCTCTTTAGAAAATCATGACCATATGGGAAGGGTTC
AAGAGCATGCAACTAAAAATTGTGGAACAAAATAACACAA
AGAGTGTCGTACAGTTTTTTAATGACATATTATGGATTTC
TCAGATATTTTATATTTCTAATTTATTGTAATTTATTTTC
TCATTTCAAAGAAGTATTCATTTGTAGCTAATTTTGTTTC
AATTGGCGTTCTTCACTTTAAAAATAAGAAAGTCAAACAC
TCAGACCCACAGAACCTAGGTTTATCCCAGGTAGCCGCTG
GTTTTGCTACATATAAATGATACTTATAGTACCTTCAGAT
TGGAGGCCTCTACAACTCATCGATGAAGATTTCCATGATG
ACAGAATAAAAATGTCAAGTCTTCCTTTTGTCACCTTCTA
GTCACCCTCTATCTTTGTCTCTATTAATACTTCTATTTTT
TTCCTGGCACTTACCATTTTCCATTGAATGCAATGTCAGT
AAGAGAAGTCCACTGATTGTTTTATTTTATTTTTTAGACA
GGGTCTCACTCTTTTTCCCAGACTGGAGTGCGGTGGCTTT
GTCATGACTAAGTATAGCTTCGACGTCCTGGACTCAAGGA
ATCCTCCACCTCAGTCTCCTGAGTTGCTGGGACTGTGGGT
ATGTGCCACCAATACCCCACTTTTTTTTTTTTTTTTTTTT
TTTTTGTAGAGACAGAGTCTCCCTATGTTGCTCAGGTTGA
TTTTGAACTCCTGGCCTCAAGCCATCTTCCCACCTCAGCC
TCCCAAACTGCTGGGATTTCAGGTGGTCGCCACTACACCT
GGCATAATTGAATGTTATAATGACAGCTGCAACTCCCAAT
TCCAGAACAGGGCCTGACTTATAAGCCATTAGAAAATGTG
AATCTGGAACACAGGATAGTCTACATTATATTCTTAAATA
CATTCTGTATTTATGTGTGCAGATATTTAATATACAGACA
GTCCCTGATTTATTATGGCTACGATTTTCAATTTAACCAT
GTGTGAATGCAAAAGATATATATCAGTAGTACTTCAAGTG
TCTATACAACCATTCAGTTTTTCCCTCGATACAGTATTCA
ATTAATTACTGAAATATTCAATAGCTTATTAGAAAATAGG
CTTTGGGTTAGATGATTTTGCCCAACTGTAGGCTAATCTA
AGTGTTCTGAGCACATTTAAATAATGTTAGGCTAAGCTAT
GATGTTTGATAGGTTAGTTGTATTCAATACATTTTTTATC
ATGAGTTTCTTGGGATATAATGCCATCATAAGTTGAGTAG
TATCCATTATCTTTTTGTTTTAACTCTTACACTACGACAT
GTAAAATTAAGATGATGGTAGAACTATAATGTAGCAAATT
AGTGTTTGGCAAAAGTTTTAGAATATCATTAAGCAACTAT
GTAACAGCTATTATTCATGAAGCACTGCACTAAGTCTTTA
TTTAAATGTGAAAAAAAATGTAGAATTTTAAATGGCCTGT
ACCCTAAACACTTATAGTATATGATGGGAGACAAAATCAT
ACACATCAATCAATTATGCATTGCAGTAAAATTAATAAAA
TGAAAAGTACAATAAATTTTTATAATTACTTGGGAAAAAA
ATGAGAACACAGTTTCAGCCACTTTAATTGCTTTATTGCA
CTAATGTGATTGGAATTTTTTTTTGTTTCAGCCAGGTGTT
ATTAATAAAATTAAATTTTATATAATGTGTCTTACTTGTT
ATTGCCAATTCCTGGATGAAGAAGAGTGAGAACACGATCG
TTTTATCAGCGTCAGTACTTCCTAAGACCTAAGTCTTGCA
GGAAATAAGTATACAAGATTCACATTACTTTAAATATAGA
ATGAGCAAATAAATATTTTTCCCTAATATTCTAAGTGACA
TATCGTGAAGTTATGGAATATTAAGAAAAATATTTCTACT
ATTTTGATAACATGTGAGATCTAAGTAAGAATCTTGATTA
TGTCTTTATTTGTCTTTTTGTTATTGTCAGTGTTGGTTTA
TTAAAGCAGTGATTGGAATAACTGTCCTCTCAAGCTGACT
TTCTCGTGGCTGAAGGTAGGGGCACTTTCTTTCCAAACTG
GAGCACTTTGCAGATATTCAAAAGTGTGCCATTGTAGAAC
TCAATATCTAATAGTAATAACAAAAGCTAATGTGTAATTA
TACTTTTAGTTTGCTTATTAAGGTGAAATAATGCAGGTTT
GAATAGCAGTTTCGTATGAATTACAGAATAGTTTTTTTAA
AACTTCTGTAAAGAATGATGTTGGTAGTTTGACAGGAATA
ACATTCAATCTGTAAATTGCTTTGGGCAATGTGGCCATTA
TAACAATATTGATTCTTCCAATCCATGAGCATGAGATGTT
TTTCCATTTATTTGTTTCATCTCTGATTTATTTCAGCAGT
ATTTTGTCATTCTCCTTGTAGAGATCTTTCATCATCTTGG
TTAGCTGTATTTCTAGGTATTTCATTTTCTTTGTGGTTGT
TGTAAATGGGATGGTGTTCTTGATCTGACTCTCAGCCTGG
ACATTATTGGTGTATAGAAAGGCTACTGATTCTTTATTAT
TATTATTATTATTATTAAAGTTCTGGAGTACTTGTGCAGA
ACATGCAGATTTGTTACATAGGTATACATGTGCCATGGCG
GTTTGCTGCACCCATCAACCCTTCACCTACATTAGGTATT
TTTCCTAATGTTATCCCTCCCCTAGTCCTCCACCCAGCGA
CAGGCCCCGGTGTGTGATGTTCCCCTCCCTATGTCCATGT
GTTCTCATTGTTCAACTCTCACTTATGAGTGAGAATGTGT
GGTGTTTGGTTTTCTCTTCTTCTGATAGTTTGCTGAGAGT
GGTGGTTTCCACCTTCATCCATGTCTCTGTAAAGGGCATG
AACTCAGCACTTTTTATGGCTCCATAGTATTCCATGGTGT
ATATGTGCCACATTTTCTTTATCCAGTCTATTATTGATGG
ACATTTGGTTCCAAGTCTTTGCTATTGTGCATAGTACCAC
AATAAACATACGTGTGCATGTGTCTTTATAGTACCATGAT
TTATAATCTTTTGGGTATATACCCAGTAATGGGATGGCTG
GGTCAAATGGCATTTCTAGTTCTAGATCCTTGAGGAATTG
CCACATTGTCTTCCACAATGGCTGAACTAGTTTATACTCC
CACCAACAGTGTAAAAGTGTCCCTATTTCTCCACATCCTC
TCTAGCATCTGTTGTTTTCTGACTTTTTAGTAATTGCCAT
TCTAACTGGCGAAAGATGATATCTTATTGTGGTTTTGATT
TGCATTTCTCTGATGGCCAGTGATGAAGAGCTTTTTTCAT
GTCTGTTGGCTGCATAAATGCCTTCTTTTGAGAAGTGTCT
GTTCATGTCCTTTGCACACTTTTTGATGGGGTTGTTTGTT
GTTTTCATGTAAACTTGTTTAAGTTCTTTGTAGAATCTGG
ATATTAGCCCTTTGTCAGATGGATAGATTGCAAAAATTTT
CTCCCATTCTGTAGGTTGCCTCTTCACTCTGATGATAGTT
TATTTTGCTGTGCAGAAGCTCTTTAGTTTAATTAGATCCC
ATTTGTCAATTTTGGCTTTTGTTGCTGCCACTTCTCCCAA
ATGCTGGGATTACAGGTATGAGCCACTGCTCTCGGCCTCG
TTAGGGTTTTCTGGGTATACAATCATATTATCAATAAAGA
GACATGCTTTGGATTCTTCTTTTTTCCTGTTTCTATGCCT
TTTATTTCTTTCTCTTGCCCAACTGGTCTGGCTAGGACTT
CCAGTGCTATGTTTAGTAGGATGATGAGAGTGGACATTTT
TTCTTATTCCAATTCTCAATGGGAAGGTTTCAGGTTTTGC
CCATTTAGCATGATGTTGGCTGTGGGTTTTTCATGGGTGA
CTCTCATTATTTTTAAATATGTTTATTTGATGCCTAGTTT
GTTGAGGGATTTTATCATGAAAGGATATTGAATTTTATCA
AAAGCTATTTCTGCATCCATTGAGTTGATCATGTGGTTTT
TGTTTTTAATTATGTTTACATGGCGAGTCACATTTATTGA
TTAGTATATGTCAAAACCAAAACATAACCTAAAGAGACAA
AGCAATTTTAAGCAAAGAGAACAAAGCCACAAGCATCACA
CTACCTGACCTCAAAACATGCTAGGAGGCTATAGTATCCA
AAATTGCATAGTACTGGTCCAAAAACAGACACATAGACCA
ATGGAACAGAATAAAAAACCCAGAAATAAAGACTCACACC
TACCACCATCTGATCTTTGACAAGGCCAACAAAAACAAGC
AACGGGGAAAAAATTCCCTATTTAGTAAACGTTGCTGGAA
TAACTGGTTAGTCATGTGCAGAAGGATAGAAGTGGACCCT
TAGCTTTTATCATATACAAAAATTAACTCGAGGAGGACTA
AATATTTAACTATAAGACCTCAAACTACGAAACTCCTACA
AAAAAAAACACAGAAATACCTTTCTTGACATTGCCCTTGG
CAAAGAATTTTTGCCTATGTCTCCAAAAGCAATTGCAACA
ACAAAAAAATCGACAAGTGAGAACTAATTAAACTAAAGAG
CTTCTGCACAGCAAAGGAAACTATTGACAGAGTAAACAGA
CAACGTACAGAATGCGAGAAAATATTCACAAACTCGGCAT
CTGAAAAAAGTCAATATTTAGAATCTATAAGGAACTTAAA
CAAACCAACAAGCAAAACACAAATAACCCCATTAAAAATG
GACAAAGGGCATAAACAGACACTTCTCAAAAGAGGATATA
CAGGCAGCCACCAAATACATGAAAAAATGCTCACCATCGC
TAATCATAAGAGAAATGCAAACAGAAACCCTAAATGAGAC
ACCATCTCACACTCGTCAGAATGGCTATTTAAAAGTCAAA
ACACAAGAGATGCTGGTAAGGCTGCAGAGAAAAGGTAACA
CTTATACGTTGTTGGTGAGAATGTAAATAATTTTGTTACT
GTGGAAAGAACTTTGGGGATTTCTCAAAGAATATACAATA
GAGATATATACCCAAAGGAAAATAAATTATTATACAAAAA
AAGCACATCCACTCGTATGTTCATTGCTGTGATATTTACA
ATAGCAAAGACGTGGAATCAATCCAGGTGCTCATCAAAGG
TGGATTGCATGAAGAAAATGTGACACATACACACCATGAA
ATACTACTCAGCCATAAAAAGAATGAAATCACATCTTTTG
CAGCAACATGGCTGGAGTTGGAGGCCATAATCCTAAGTGA
ATTAAAGCAGGAAAATAAAACCAAATACCAGATCTTCTCT
CTTATAAGTGGGGGCTAAATATTGAGCACCCATGGACATA
AACATGGGAACAATAGGCACTGCAAAGTACTAGAATGGGA
AGGAAAGGAGGAAAGCATGGGTTAAAAACCACCTATTGGG
TACTATGCTCACCACCTGAGTGAAATATACCCATGTAACA
AAACTTCACATGTATCCTCTGTACCTAAAATAAAAGTTAA
GGAAAGAAATGAATACCAGTTCCATCACTTGGCCAGCTCT
GTGAATTTGGGTAGTTTCCATTACATCTCCAAAGTTTACC
TTCTTCTTTGTAAATTGAGAATAACAATTATTTATTTCTT
GGAGGATTGTTGTAAGGAAGGCAGGACATCATCAGTTTGA
AGCATTCAACATAGAATCTTATGTATGGTAAAATTCAACT
TTGTAACTTTTCTGATTTTTAAAAATTTTTTGTGGGTACA
CAGCTGTATATATCTATTGGGTATGTGAGATGTTTTGATA
CAGGCATGCAATATGAAATAAACACATTATGAAGAATGGG
GTATTCATCCCCTCAAGCACTTATCATTTCAGTTGCAAAC
AATTCAATTATACTCTTTAAATTATTATAAAATGTACAAT
TTAGTTATTATTGACTATAGTCACCCTGTTGTGCTATGAA
ATAGTAGGTCTTATTCATTCTTTCTAACCATTTTGTTTTG
TACCTATTAACAAGCCCACCTCCCCCACATCCCCCCACTA
CACTTACCAGCCTCTGGTAAAAATCCTTATACTCTCTAGG
TTCATGAATACAATTGTTTTCATTTCTAGATCCCACAAAT
AAGTGAGAATATGCAATGTTTGTCTTTCTGGGTCTAGTTT
ATTTCACTCAAAATAATGATCTGCAGTTCCATCCGTGTTG
CTGCAAATGACAAGATCTCATTTGTTACGGCTAAATGGTA
CTCCTTTGTGTATATGTACCAAATTTTCTTTATCCATTCA
TCTGTCGATGAACACTTAGGTTGCTTTCAAATATTTGCTA
CTATGAACCATGCTTCAACCAACAGGAGTGCAGGGAGTGC
AGACATTTCTCTGATATACTAATTTTCTTTCTTTTGGTTT
CATACTCAGTAATAGGATTGTTAAAACATATGGTAGTTCA
ATTTTCAGTTTTCTGAGGAATCTCCAAAGTATTCTCGATA
GTGATTGTACTAATTCACATTCCCACGAACAGTGTACAAG
AGTTCCCTTTTCTCCGCATCCTCACCAACACTTGCTAATG
CCTGTCCTTTGGATATAACCCATTTCAACTGGGGTGAGAT
GATCTCATTGTAGTTTTGATTTGCATTCTCTGATGACCAG
TGATGTTGAGCACCTTTTCATATGCCTGTTTGCCATTTGT
ATGTCTTCTTTTGAGAAAGGTCAATTCAAATCTTTTGTCT
CTTTTGATCAGATTATTACATTTTTTTCTATAGAGTTGTT
TGAGCTCCTTGTATATTTTGGTTATGAATTCCTCATCAGA
TGAGTAGTTTGAAAATGTTTTCTCCCATTCTGTGGGTCGT
CTTTTCACTTTGTCGATCATATCATTTGCTCTGCAGAAGC
TTTTAACTTGATGTCATCTCAGTTGTCCATTTTTGCTTCA
ATTGCCTGTGCCTGTGCTTGTTCAAGAAACTTTTGCCCAG
ACCTGTGTTGCAGAGATTTTCCCCAAAGTTTTTCTGTAGT
AGTTGCATAGTTTGAGGTCTTGGATTTAAATCTTTAATCC
ATTTTGATTTGGTTCTTGCATGTGGTGAGAAATAGGGGTC
TAGTTTCATTCTTCTGTGTATGGATATCTAGTTTTCCCAG
TACCATTTATTGAAGAGACTGTCTTTTCCCCAGTGTATGT
TCTTGGCACCTTTGCCAAAAACAAGTTAACTGTATGTGTG
TGGGTTTGTTTCTGGGTTTTTAATTCTGTTCCCTTGGTCT
ATGTGTCTATTTTAATACCAACACCATGTTGTTTTGTTTA
CTATAGCACTAGTAAAATTTGAAGTTAGGTAATGTGATTC
CTTAAGTTTTGTTCTTTTAGCTTAGGATGGCTTTGGTTAT
TCTGAGGGTTTTGTGGTTCCACATGAATTTTAGAATTTTT
TTTTTTTTTAATTTCTGTGAAGAATGTCATTGGTATGTTG
ATAAGGATTGCACTGAATCTGTGGATCGTGTTGGGGAGTT
TAGCAATATTTATTCTTCCAATTCATGCAATTCATGAATA
TGGAATATTTTTCCTTTTTTTTTTTTTTCTGGTGTGCTCT
TCAATTTTGTATAAGTGTTTTATAGTTTTTGTTTGTTTGT
TTGTTTGTTTTTTGAGACAAAGTCTCCCTTTGGCATGCAA
GGTGGAGTACAGTGGCAAAATTTCGGCTCACTGCAACCAC
CACCTCCTGGGTTTAAGAGATTTTCCTGCCTCAGTCTCCT
GAATAGCTGGAACTACAGGTATGTGCCACCATGCCTGGCT
AATTTTTGTATTTTTAATAGAGATGGGGTTTCACTATGCT
GGCAAGGCTGGTCTCAAACTCCTGACCTCATGATCTGCCC
GTCGCAGGCTCCCAAAGTGCTGGGATTACATGTGTGAGCC
ACCATGCCTGGCCTACAGTTTTTATTATAGAAATGTTTAA
CTTCCTTAGTTAATCCTAGGTATTTTATTTTATGGGTGAT
CGTTGTAAATGGAATTACTTTTTAATTTTTTTTCACATTG
TTTACTGTTGGCATATAAAAATGCTACTGATTTTTGTGTG
TTTATTTTGCACCTGCAACTTAACTGAATTTGTTTATCAG
TTCTAAATTTTTTTTCTTGTGGAGTCTTTAGTATTTCCCA
AACATAGGAATCTGTCAACTGCCAACAAAGATAATCTGAC
TTCTTCCTTTCCAATTTGGATGCCCTGTACTTTGTTCTCT
TGTCTGATTGTTCTGGATATGACTTCCAGTACTATGTTTA
ATAATAAGGGTGACAGTGGGTATCCTTGTCATGATCCAGA
TCTTAGGGGAAAGGCTTCCAGTTTTTCCTCATTCAGTATG
ATATTAGCTGTGAATTTATCATATATGGCTTTTATTATGT
TGAAGTGTGTTCCTTCTATCCCCAGTTATTTCAGAATTTT
TCAGTTATTTCAGAATAAAAGGATGCCGAAGTTTTCAAAT
GCTTTTCAGCATCAATTGAAATGATCATATGGTTTCTATC
TTTCATTCTGTTGATATGCTATATCACATCGATTGGTTTG
CATATGTTGAACCATCCTTACATTCCAGAGATAAATCTCA
GTTAGTCATGATGAATGATTTTTCTAATGTATTGTTGAAT
TTAATTTGTTAGTATTTTGTTGAGAATTTTTGAATCAATA
TTCACTAGACAGTAGCCTGTAAGTTTTTTTTTTTTTTTTT
TTTAAAATGTGTCTTTGTCTGGTTTTGACATCAGGGTAAT
ACTGACCTTGTAGAATGAGTTTGGAAGTATATCCTTCTCT
ATTTTTCAGAACAGTTTGCATAGGATTATTTGTTCTCCTT
TAAATGTCTGGTAGAATTCAACAGTGAAGCTATCAAGTCC
CAAGATTTTCTATACTGGGCTTCAGTCTCATTATTCATTA
TTGGTCTCTTCAGGTTTTGGATTTCTTCCTGGTTCAATCT
TGGCAGGTTGTATGTATCTAGAAATTTGTCCATTTCTTCT
AGATTTTCCAATTTACTGGCATGTATTTGCTCATAGTAGT
CACTAATGATTCCTTAAATTTCTGCAGTACTCAGTTGTAA
TCTCTCCTTTTAATTTCTTATTCTAATTATTTGGATTTTC
TTTCTTATTTTCTTCGTCTGGCCTAAGGTTTCTCAATTTT
GTTTAACTTTTGGAAAAAATCAACTTTTATTGATTTTTTT
GGATTGTTTTATTCACTTCAATTTCCTTTACTTCTGTTGT
GATCTTCATTATTTCTTTTCTTCCACTAATTTTGTGTTTG
GAATGCTCTATCTTTCCTAGTACTTTAGGATGCATTGTTA
GATTGTTCATTTGTAGTTTTTCCTCTTTTTTAAAAATGTG
CATACCTCTAACTAAAAAGTTCCTTCTTAGTGTTGCTTTT
ACTGTAGCCCACTTGTTTTGGTATCTTTTGTTTCTGTCTT
TACTTGTTTCAAGAAAACTTTTCAATTTCCCTCTTAGTTT
CTTTATTGATCCACTGGTCATTCAGGAGCTTATAATTTCC
ATTTATTTGTATGGTTTCCTAAATTTCTCTTGTTATTAAT
TTCTAGTTTAATCCTATTGTGGTCAAAGAAGATGTTTGAC
ATTATTTCAATTTTCTAAATGTTTTAAGAGTTGTTTTTTG
ACCTAACATATAATCAATCCTTGAGAATAACATGTGCTGA
AGAAAAGAATGTGCATTCTGCTGCTCTTGGATGAAATAGT
CTGCAAATATCTCAGATCCATTTGGTCCATATTGCAGATT
AAGTCTAATATTTCTTTGTTAATTTTCTATCTGGAACATC
TGTCCAATGCTGAAAGTGAGATGTTGATATCCCCAGTTAT
TATTGTATTGGAGTCTATTCTATCTATCTCTTTTGTTCTA
ATAATATTTCCTTCATATATCTGGATACTCCAGTGTTAGG
TGCATATACATTTAAACATGTTATATGCTATTGCTGAATT
AACTCCTTTATTGTTATATAGTGACGTTCTTTGTCTCTTC
TTACAGTTTTTGTCTTAAAATTTATTTTGTCAAAAATAAT
TATGGCAGCTTCTGCTCTTTTTTGGTTTTCATTGGCATGG
AATATCTTTTTCCATTCCTTTATTTTCAGTTTCCTTGTGT
CTTTATAGTGAGGTGTGTTTCTTATAGGCAACAGATCACT
GGGTCTTGTTTTCTCATTCATTCAGTATATGTCTTTTGAT
TGGAGAGTTTAGTTCATTTACATTCAATGTTATTGTTGAT
AAGTAAGAGCTTACTCCTGGCATTTTGTTGTTTGTTTTCT
GGTTGATTTGTGGTCTTCTCTCCTTCTTTCTTTCATTTCT
GTCTTCCTCTAATGAAAAAGATTTTCTCTGGTGATATAAT
TTAGTTTTTTGCTTTTTATTTTTTGTGTATCTATTGTATT
TTTTTTGGCTTCTGGTTACTATGAGGCTTGGAAATAGTCT
CTTATAACCCTTTATTTTAACCTGATAAGAAATTAATGTT
ATAAGCATAAACCAGCAAACAATCAAGCAAAAAGAAAACA
AATAAAAACTTACCTTAACGTCATCTTCTGCTTTTTAACT
TCATTGTTTCTATTTGCACCTTTTTGTACTGACTATGTCT
TGGAGAGTGGTTGTAGTTATTATTTCTGATAAATTCATAA
TTAACTATTTCTACTTAGTATAAAAATAGTTTACACACCA
CAGTTACAGTGTTATAATATTTTGTGTTTTTCTTATAGGC
AACAGATCAATGGGTCTTGTTTTCTCATTCATTCAGTATA
TGTCTTTTGATTGGAGAGTTTAGTCCATTTACATTCAATG
TTATTATTGATAAGTAAGACTTACTCCTGCCATTTTGTTA
TTTGTTTTCTGGTTGTTTGTGGTCTTCTCTCCTTCTTTCT
TTCATTTCTGTCTTCCTCTAATGAAAAGATTTTCTCTGGT
GATATAATTTAGTTTCTTGCTTTTTATTTTTGTGTATCTA
TTGTATGTTTTTGGTTTGAGGTTACTATGAGGCTTGCAAA
TAGTCTCTTATAACCCTTTATTTTAACCTGATAAGAAATT
AATGTTATAAGCATAAACCAGCAAACAATCAAGCAAAAGA
AAACAAATAAAAACTTACCTTAACGTCATCTTCTGCTTTT
TAACTTTTTGTTGTTTCTATTTATATCTTATTGTACTGAC
TATGTCTTGGAGAGTGGTTGTAGTTATTATTTCTGATAAA
TTCATAATTAACTATTTCTACTTAGTATAAAAATAGTTTA
CACACCACAGTTACAGTGTTATAATATTTTGTGTTTTTCT
GTGTATTTACTATTAACAGTAAGTATTTTACCGTTGGGTA
GTATTTATTGCCCATTAATGTCCTCTTCTTTCTAATTGAA
GCCCTTTAGCATTTCTTGGAGGATGAGTCTGGTATTAATA
AAATCCCTCAACTTTTGTTTGTTTGGACAAGTATTTATTT
CTCTTTTGTTTTCAAAGTATATTTTCACCAGTTGTTCTAT
TCTTGGGTAAAAGTTTTTCCCTTCAACACTTTAAATATGT
CAAGCCACTTTCTCTTGGCCTGTAAGGTTTCTATTGAAAA
GTCTGCTGCCAGACATATTGTAGCTCCATTGTATGTTATT
TGTTTCTTTTCTCTTGCAACTTTTAGAATCTTGTCTTTAG
CCTTGACCTTTGGGATTTTGATTATTAAATGCTTTGAGGT
GGTCTTCTTTGGGTTAAATCTGCTTGATATTCTGTAACCT
TCTTGTACTTGGATATGAATATCTTTCTATAGGTTTGGGA
AGTTCTCTGTTATTATCCCTTTGAATCAATTTTATAATCC
ATATATTACTCTACATCCTCTTTAAGACAAATATCTCTTC
AATTCACACTTTTGAGGTTATTTTCCAGAACATGTAGGCA
TGATTCCTTGTTTTTCATTCTTTTTTCTTTTGTCTATTCT
GACTGTATATTTTCAAATAGCCTGTCTTCAAACTCACTAA
TTATTTCTTCTGCTTGATCCATTTTACTATTAAAGGACAC
TTAAGCATTAGTCAGTATGCCGGTTCTATCTTTCAAATCC
AGAATTTCCCCTTGGTTGTTTTCAATTGTTTCCATCTTTG
TTACATTTATCTGGTAGAATTCTGAATTCCTTCTCAGTGT
TTTCTTGAATTTATTTGAGTTCCCTCAACACAGTTATTTC
AAATTTCCAATTTCAATCTCTGTTTCTCCACAATTGGTCC
CTGGTGCTTTATTTAGTTCATTTGTTGAGGTTATGTTTTC
CTGGATGGTGTTGATGCTAGTGGATGTTCTTTGGTGTCTG
GGCAGTGAGGAGTTAGGTATTTATTGTCATCTTCACTGTC
TGTGCTTATTTGCAGTCATCCTTCAGGGGAAATATTTCTA
GATATTTAAAAGGGTTTGGGTGTTGTGACCTAAGCAGTAT
CTGCTTTGGCAGGCACCCCAAGCCCAGTACAGCTGTGGTT
CTTGTAGAGTTGTAGAGGTACAGCCTTGATGGTCTTGGAC
AAGATCTAAAAGAATTATCTGGATTACCAGGCAGAGACTT
CTGCTCTTTTCCTTTACTATCTCTCAAACATACAGAGTCT
CTCTGTTCTGAGTCACTTAAATCTGGGGGTAGAGTAACAC
AAGCACCCCTGTGGCCACCACCCTATGACTGTGCTGTGTG
AGATCTGAAGCCAGCACAGTGCTGGGGCTCACCCAAGGTC
TCTATAACAAATCCCTGGTTTCTGCCTATGTTTTCTCAAG
AGCCTGGGGCTCTACAGTGAGCAGGTGGCAAAGTCTGCCA
GGCCTGTGTCCATCCCCTTAGTGTGGCGAGGTCTCCAAGG
TCTCAGGTGGGCCCAGAAGTGCCATCTGGAAATCAAGGAC
TGGAGTAAAATACCAAAGAATTCTGCCTGGTGTTCTATTG
TACTGTGGCTGAGCTGGCACTCAAACCACAAGATGCAGTC
CTTCCCACTCTTCCCTCCCTTTCCAAAGGCAGAAGAGCCT
CACTCAGTAGCCACTGCCAACCCTGGCCACAAGGGTGCTG
CCAGATGACCATTGATATTTCCTTAAGGCCCAAGATCTCT
TAAGTCAGCTTGTGGTGAATATTGCCTGACTTGGGGCTCA
CTCTTCCAGGCAGTGGGCTGCCCTCTGGCCCATGGAAGTC
CCAGAAATGCTGTCCAAGAATCAAGTCCTTGAGCTGGGGA
CCCCAAGACACTACTTGTTCCTCTACCCCGCTTTATGGTG
TTGGTACCTTAGATGCAAGACAAAGTCCCTTTACTTTTCC
TCTGCTGTCCTCAGGAAAAAGCAGTTTTGCCCCATAGCTA
CCACCGTTGGTAATGTGCTGAGTCTCACCTGAAGCCACCA
AGTCTCAGAGGCTTATCAAGGCCCTGGACATAGTACCTGT
ATATCACTGCTGGTTATTCAGGGGTCAAGGGCTTTTCAGT
TAGCAGGTGATCAATGCTTGCAGAACTGAGCCCTTTCTTT
CAAGACAGCAGATTCCTTCTGGCCCAGAGTGTGTCCCAGA
ATGTTTTCTGGGAGCGAGGGCCTGCACAGGGGCCTCAAGA
CTCTGACGAGTGTCCTCTCCTGCTGTGGCTGAGCTGGCAC
TCAAACCGTAAGATGCAGTCCCTGCCACTCGTCCCTCCCT
TTCCAAAGGCAGAAGAGCCTCACTCAGTAGCCACTGCCAA
CCCTGGCCACAAGGGTGCTGCCAGATGACCATTGATATTT
CCTTAAGGCCCAAGATCTCTTAAGTCAGCTTGTGGTGAAT
ATTGCCTGACTTGGGGCTCACTCTTCCAGGCAGTGGGCTG
CCCTCTGGCCCATGGAAGTCCCAGAAATGCTGTCCAAGAA
TCAAGTCCTTGAGCTGGGGACCCCAAGACACTACTTGTTC
CTCTACCCCGCTTTATGGTGTTGGTACCTTAGATGCAAGA
CAAAGTCCCTTTACTTTTCCTCTGCTGTCCTCAGGAAAAA
GCAGTTTTGCCCCATAGCTACCACCGTTGGTAATGTGCTG
AGTCTCACCTGAAGCCACCAAGTCTCAGAGGCTTATCAAG
GCCCTGGACATAGTACCTGTATATCACTGCTGGTTATTCA
GGGGTCAAGGGCTTTTCAGTTAGCAGGTGATCAATGCTTG
CAGAACTGAGCCCTTTCTTTCAAGACAGCAGATTCCCTTC
TGGCCCAGAGTGTGTCCCAGAATGTTTTCTGGGAGCGAGG
GCCTGCACAGGGGCCTCAAGACTCTGACGAGTGTCCTCTC
CTGCTGTGGCTGAGCTGGCACTCAAACCACAAGATGCAGT
CCCTGCCACTCTTCCCTCCCTTTCCAAAGGCAGAAGAGCC
TCACTCAGTAGCCACTGCCACCCTGGCCACAAGGGGTACT
GCCAGATGACCATTGATATTTCCTTAAGGCCCAAGATCTC
TTAAGTCAGCTTGTGGTGAATATTGCCTGACTTGGGGCTC
ACTCTTCCAGGCAGTGGGCTGCCCTCTGGCCCATGGAAGT
CCCAGAAATGCTGTCCAAGAATCAAGTCCTTGAGCTGGGG
ACCCCAAGACACTACTTGTTCCTCTACCCCGCTTTATGGT
GTTGGTACCTAAGGTGCAAGACAAAGTCCCTTTACTTTTC
CTCTGCTGTCCTCAGGAAAAAGCAGTTTTGCCCCATAGCT
ACCACAGCTGGTAATGTGCTGAGTCTCACCTGAAGCCACC
AAGTCTCAGAGGCTTATCAAGGCCCTGGACATAGTACCTG
TATATCACTGCTGGTTATTCAGGGGTCAAGGGCTTTTCAG
TTAGCAGGTGGCAAAGTCTGCCAGGCCTGTGTCCATCCCC
TTAGTGTGGCGAGGTCTCCAAGGTCTCAGGTGGGCCCAGA
AGTGCCATCTGGAAATCAAGGACTGGAGTAAAATACCAAA
GAATTCTGCCTGGTGTTCTCTTGTACTGTGGCTGAGCTGG
CACTCAAACCGTAAGATGCAGTCCCTGCCACTCGTCCCTC
CCCTTTCCAAAGGCAGAAGAGCCTCACTCAGTAGCCACTG
CCAACCCTGGCCACAAGGGGTGCTGCCAGATGACCATTGA
TATTTCCTTAAGGCCCAAGATCTCTTAAGTCAGCTTGTGG
TGAATATTGCCTGACTTGGGGCTCACTCTTCCAGGCAGTG
GGCTGCCCTCTGGCCCATGGAAGTCCCAGAAATGCTGTCC
AAGAATCAAGTCCTTGAGCTGGGGACCCCAAGACACTACT
TGTTCCTCTACCCCGCTTTATGGTGTTGGTACCTTAGATG
CAAGACAAAGTCCCCTTTACTTTTCCCTCTGCTGTCCTCA
GGAAAAAGCAGTTTTGCCCCATAGCTACCACCGTTGGTAA
TGTGCTGAGTCTCACCTGAAGCCACCAAGTCTCAGAGGCT
TATCAAGGCCCTGGACATAGTACCTGTATATCACTGCTGG
TTATTCAGGGGTCAAGGGCTTTTCAGTTAGCAGGTGATCA
ATGCTTGCAGAACTGAGCCCTTTCTTTCAAGACAGCAGAT
TCCCTTCTGGCCCAGAGTGTGTCCCAGAATGTTTTCTGGG
AGCGAGGGCCTGGCACAGGGGCCTCAAGACTCTGACGAGT
GTCCTCTCCTGCTGTGGCTGAGCTGGTATCTAAGACGTAA
GACAAAGTCCTCCCCACTCTTCCTTCTCCTCTTCTCAAGT
GGAAGGAAGGGATCTCTTTTAAAGCCAGGATCTGTGCAGC
CTGTGGTTAGGGGAGGGGTGATGCTAACACTCCCTTGGTT
ACCCCAGCTGGTATCTCATCAATCCACACGCCCTTCCAGT
CCACTGTCTTTGGGCCTAGTTCAGCCCTTGGACTCACCTA
AGCTTCAGTTCCCAGAGCCTAGACTTCTTCTTTTTTTTTT
TTTTTCTTATTTTGAGACAGAGACTTGCTCTGTCACCCAG
GCTGGAGTGCAGTGGTGCAATTTTGGCTTACTGCAACTTC
TGCCTCCTGGGTTCAAGCGATTCTCATGTCTCAGCCTCCT
GAGTAGCTGGGATTACAGGTGTGTGCCACCACACCTGGAT
AATTATTTTATATTTTCAGTAGGGTTGGGGTTTCACCATG
TTGGCCAGGCTGGTCTTGAACTTCTGACATCAAGTGAACC
TCCCGCCTTGGCCTCCCAAGCTGTTGGGATTACAAGGGTG
AGCAGCCGTGCCCAGCCTAGACTTCCTTCTTAGTTTATTT
AGAGACTGAGAGCACGTGGCCCTTGGTGGTGAGGTTTGCA
GACATTCAAGTTCAGTCTGCCGAGATTCCCCTCTGGCTAG
GGCTGGTTTAAATGCTCCTTCTGTGGGCAGGTGTCAGTTG
AGTTTGGTCTGGTTTTCCCTTCTGCTCTAACAAAGCAGCA
CTGAGTTTAGCTCAGTGCTGAACTGCTGTGTTCTCCCTTC
CCCCAGAGCTCAGAGATGCCCTGTACACCAAGCTTCCGCT
CCTGGGTGTGAGGGAAGGGGTGGTGTCAGTGATTCGGGAT
TTTTTTTAGCCTCTACAGTGTCTGTTTCAGTGATAGAAAT
TTAAAACAAGGTGCTATGAGTTCTCACCTAATTTTTGGTT
CTTATAAAGTTATTTTTTTCTGTGTAGATGGTTGTTAACT
TGATGTCCTTAATAGGAGGACAATCAGTGGAGCTTTATAT
TCTGTCATCTTGCTCCCCAACTTTGTAAAACTTAACTTTG
ATATTCCAAGGAGATGAAATTATGTCTCTATGTGTATCTG
ATAATAAGATGGTGTGAACCTTTACTGCCCCAGGAAGCAA
CTGAAGCAGGACTGCCTGCAGAGAAACCAAGGAATTTAGT
GGATTCTGGATAATCTGTATTACACTTAGAGAGGCACTGG
GAAAGTGTGATACTTGGGGTGAAAAACCCTCAATATTTGG
GCTGTATTTTGTTTCTTGAATAAAACAATGTCAGGCATGT
ATCACTTGATGGAGAATGGAAAGTTACCAGTACATTTTGG
CTCCTCATAAATGTTAGAAGTCGCCACCCACACCACACCG
CCCCCCCGCCACCACAAACATTAGCACATATGTATATACA
AACATAACTCACATCTTATTTTGGATGGGAATGTTTAAAA
ACTACAAGTAGGGGAAGATAAAGGTGACAGTGTTATGTGA
GATATTTACCTTCTATTTCATATTATACTTTTTTATTCTG
CCTAGATAAATGGAGGTGAGCGCATCCTGTACATCTGGGA
AGGCTGGATGCTAGATGCATTGTGATGATACCACCTTCTG
TGCAGTCCTCTCAAGGGGCAATGACTTTCTCTCCTATATC
ACTCATCCTGGAATACAGCAACAGTACACCTTTCTTTTCA
TTGCCATGTTCATATGGCAACACATTATGTTTTAAAACAT
ACAGCATAGGAAAAGCTTGTGCCATGACCTTACACTACTA
ATTACTATCCTTGTTGCAGGTATTTCTGGGAATACTTGGG
TAACACACCCTTCATTTTGGACCGTAAACCCAGCTACTAT
AATTTTCTCCCCCACTAATCTTCTCTTTAAGTGATTTCAA
TATCTTCAAGATATCCAATTTCCTGGACACACTAAGAGTA
GAGTAGTGAGAGCATTCTATACCAGGTACAGGTAATACAG
GTAAAATTGTCTTTGGAGGATTTTAAAACAATAGAAAAAC
TGTGTGAATTTGGTCTGCTTGTTATTATCACTATGTGGCA
GCATTTCTAAGCAATGTCAATGATCAAAAATATTTTAATG
GACTACATTCTAATCAATTGTGCATATTATTAGTTTTAAA
ATGTAATCTATAGTTAGCGCTAAACTAACATAGTTTTATT
AATTTTTATTAAACATTTTAATGCACATGGAAGCTAATTA
AGAGAACTCCCACTTATACATAGTTGGCCCCCACACATTT
AAACTTGAACACATTTACATGTGTTCATTTTGAGAGAAAG
TTCATAATGGTTTGAAATTGTTGGGAATTGTTTGTGTTCT
TCCAGTGTTATAACAGTTAATAATTGTACATGAAACTTTA
ATAAAAGACAAATTTAAGCAATTTTATGTGTATATATGTT
TGATCATTTCTATGGATTTTTATGGTTATCACTCAAAATA
ATTTTGGTACATAGAGGAGGGAGTGTTAAAAATTATCTGG
CTGGTGTTAAATATGTGAGGTATACCATGACTTGGACACC
CTCTTCTCAACTTTCACAGCAAAGTAACACTTTTAAAACT
TCCTTCTTTATCCAGGTTTGATTCAAAGGTCTGTCATTCT
AGTGACTCCCCTGCATGTACACTCACTTCTTTGTACCTCT
CTTTCTTTATTTTATTCTCCTGTTAAAAGTAAATGACAGT
AAAATTCAATTCTTCACCCACTCTGCATCCCCTTGGACAC
TTTAACTTACTGGAGAAACACATTACGATGACAGCAGCTC
TCATTTTAGTTAATGACTATTGTTCTGCTTTACTACTTGT
CCCTAGGTTATTCAATATACCCACTCTGCTAGGACTTTTC
TTATTTTTATGCTCCCTTTCCACCAACCTTCAAAATTGTC
TCCCCACTCTTCCTTCTGAACTGAACACCTTCCTTCCTTA
TTTTATTCAGAACATTGTTGCAATCACATTCCACAAATTA
CTGTCTTAATATGTCTCCACTTACCTGCATCTGTTGTCAT
ACACTTTGCCTCCCCTTCTGTTACCATAGAAGTATTGTGT
TTATTCCAAGCAATGTCAGTTCCTCTGTTCATGCACCGGA
TCCTATCTACTTCCACCTGTCTCAGGAAAGTCAATCCAAC
AATTCTCTGTCCTATATCATATATTGACCCTTCTGCTGAA
TCATGACCATTACCATAACTTTTGGTGAAGTATTTTTTTA
GCTTCTGTGTAGGGAAAATATATCTCCCTTGAACCTACGA
TTCCTTAAAACTAGTATTCCATTTCTCTTCCCATCTAACA
GAAAATCACCTCAAAATTTCTGTCTACATTCATATTTTCT
AATTTTTCTATTCTTACATTTTCTTGAACTTGTTCAATTT
GTCTTTAATATCTACTGTTTACCAATGAGACAACTTTTTT
GGTGGCCACCGGTGACTTCCATATTTCCTTATTCAATTGT
CAATTCCCAGTCAGTGTCTTACTTGATCTCTCACATAACT
ATTTGTCCGGAGCTGCGCGCCCCGGCCATAGCAAATAATA
ATTAATGATTAAATGCCCGAGCTCTATTCCTTTCCACCTT
CTACCTCCTCCCTAGATTTGTTGTTTCTCTTTGTATCAAT
ACCTCATAAAAGATGGTGCTCTTCCTGTTTTTCTTCACCT
GTTTTTCCCCAGCAGCTTAAAATTGTTACTTTGTAGCGCA
GGCACCATCCCGCCCGGAAAATTACCAACTGACAGCGCGG
GTGCAACATGACCTTCGACCAGAGAAACCAATACCTACTT
GGTCACGCCCGCGATGAGATCATCTCCGCCTCTGGCCCAA
CCCCTTCTCCTCCAAGTGTATATAAGGCATTGCATTACCG
CCATTAAATGAGACTTGATCAGAGCACTGTCTTGTCTCCA
TTTCTCGTGTCTCTTGTCCCCCAAATTCCCACTCCCTCCT
CCAGGGCCTGCTTCGACGATCCCGCGGGCCGGGATAACTA
TTCATCACCTCCTCTTCTAAACATGTTCTTCATTTGGTGC
CAGGACATCACTCTTTCTCACACTGTATGTTGTTCTTTCT
CAGTCTTCTTTGTGGATCCTAGTACTCTCACATATATTCA
AAGGTCAAACTTAGACCAAGTGTTTAGACCTAGTACTCTT
GTTTGTTTCTTCCATAATGTCATTACCTGTTCTCTCTATA
ACATTATTCAATCTCATGATTTTATATATAATCACCTCAT
TGAGGACTCTTTAATGTATATCTCCAGTCTAGAGAGCTAT
CTTGATCTCAAGACTTAGTAACCTATTTGATATCTCCGTA
TAGATATCTAGTAGACATATGAACTATACATAGCCACCAC
TAAGTCATAATTTTTTTTTATTAAAATCAGCAGATTTTGC
AATATTCTTCATCTCAGTAAATGACAACCTTATCCTTTGA
GTTGTTGAAACTAAAAATCTGTAGCGAACTCATTTTTTGT
TTGTAGCCCATATCTAACCCATTAGAAAGCCACATTAGTT
GTTCCTTAAAATCCATCCCCCCAAAAAACCTCCACATTTA
CTAATCTGATTCACCGAATTTTTTTCAAGTCTTTTTTAAC
CCATCTCTGCTTTTGTTTTTAGTTCCACCCATATTCCTGT
CTACTGTAACTACAGAAGTCAAAGTTATCCTTTTAAAATG
TAAATCAAATCATGTCACTTCCATACTCAAAGCTCTCAAT
GGTTTCACACTGTATTTTCAGTCATAGTCACAGTCCATTC
AGTGGCTGACATAGCCAGACAGTTCAGACCCACTGTCACC
TCCTTGGTCAATTTTTCTCTCACTCTTCTACCTATGCACA
CTGACACAGGCACATCTTGCTTCTACATTATTTTCCTAAA
CACCAAAATGTTCTCCAACTCAGTGACTTTGTACCTAATA
TTCCCTCTGGCTTAATAGCTCTTCCCATAAATATCTGCAT
AATTCCTGCACACATTTACATTGGAGAAATATCAGTGTGC
CTCATCACAGTGTTCTGGGAGAAACCCATGTAAAGTATTA
CTTCAAAAGTTATATTGCACCTATTCATTTTGTAAAATAC
AAGCTATTCCGAATTCTGAAACACATCTTGTCCTAAGAAA
CAAATATTGTGGAGCTATGTAAGGATTGCATCACCAAAAC
CATAATTTTCTTCTTTGTGGAAAATTTAAGGTTTAAACAA
ACCTTAAATTTTTTAAAAGGTAGTTTTAAAACTACCCTTT
GTTTAAAGGGTAGTTTTTTACTAAAGATTTTTATTTTTCT
GTAAGGATAGATGCTAGAACCTAACATCTATGTAAGCTAC
AATTTTCCTGGATTTTGCCAAGATCCTTACCATAATCATT
CAGATAGTGTTTATTGTCCTCATTTTCAGAAGATAAAATT
GAGACCCAAATTGCATAATTAGTTTAAGATAACAGAGTTA
AGGGAAAAAATTAGAATACAAAACAAGACAAAACTAAGAT
AATGGAAGCAATTATAGAGATATTAAAATAATTATAAACC
TTTTTCTTCTTAGTAGGTAAATTTTAGTCTAAAATATGTT
CATAAAGCATTTTTAATAGAATCACGAGGAAGACTTGCTC
AAATGAATGCGTCAGTTCCATCCTCAGATTTCTGGCTCAG
TGTGTTTGGTATAGGGTCCCGGCGTGATCTCCACTCACTG
CAAGCTCCGCCTCCCGGGTTCACGCCATTCTCCTGCCTCA
GCCTCCCGAGTAGCTGGGACTACAGGCGCCCGCCACCTCG
CCCGGCTAATTTTTTGTATTTTTAGTAGAGACGGAGTTTC
ACCGTGTTAGCTAGGATGGTCTGGATCTCCTAACCTCGTG
ATCCTCCCGCCTCAGCCTCCCACAGTGCTGGGATTACAGG
CGTGAGCCCCCGCGCCCAGCCAGAAAGGAATTTTCAAAGA
ACTACCTAAGATACTGCCATTATTCTCAAGGAACACAAAA
GTTTATTAAAAGAGATAAGAGAAAAACAAGTCAATCTGTT
GTTTCACTTTATGCAATTAGTTTTCCTACAATGTGACTTC
TGGCCTTGTCTTAATTTGCATGTCATATTACGAACATCCA
AAGACTGATGCAATAAATGTGCTTTATTTTGACTACTCTT
TTGAATGACTACATGAGAGATTATTTATAGGAATATTTCA
TGTACTAAATTATATTCTGCTATTGCTAGTGACTAAATAA
ATTAAATATTTTTACATCTTAGTTTACTTTTTCTTTTTAA
ATCCAGGTCATGTAGGATTAATTTAAATCCAGGTCATGTA
GGATTAATTTATATTTATATGGTAATTGAATATTACTTTA
ACTTTCTGGATATGTTTATAAAAGACATTCATATCAATTT
GTGATGAACTGAATCAAGATTTAGTTCCAAATCACATTAT
TTTTCTATTCTTTGGGTTAAAACAAATAAGTAAAATTAGT
TTCCTTTGTTCAAGTTTCACCTTGATATCTACCTTATAAG
TTCATTTTTCCACTTTACCTGTCTATTTCCATTTCTTCTG
GTGAAGTTCTCAGTGGCATTGAGAATACTTTAGTACAGAT
GTACAACAAGGTAATGCATGCCAGCCTTTCTTGAAGTTTC
TAGTTATACCTTCAGAGGAAGTAATATTATAACAAGCAAA
TTAAAGAGCCATGAAAATGTAATGAAAACAAGTTTGTGTC
AAAGGAATAAATGGTAGCAATTGAAAATAAGCCACCTGTT
TCTCATTAAGCAAACAAGTGATGTGGCACATAATTAAGGG
ACTGAAAAATGTATTTTGCACCCCAGGATCTTTTATAATA
CTAGAACTTTAGGCTGCTGAAAGTGATAGCAAGGGAACAA
TGCACCATAACAGTCTCTTACAGGATCTTCATTATAGTGA
AGAGGAATTCTCAAAAACAAAAGGCATTCATCAGGTGATT
GTAGAAAATGCTTCCATTATTTTGGTCCTAGAGCTAGTAG
AGAAGGAAATCAGTAACAGACACAACTAATAGAGGTCATG
TCTTTTCACCAGTAGTCCCCAGCTGTTTCGACACCAGGGA
CCAGTTTCTTGAAAGACAATTTTTCTATGGATGGCGGATG
AGGGGAGGGGTGTGGTGAGGTTGGATGGAGAATGGTTTCT
GGGCAAAACTATCCCACTTCAGATCATCAGGCATTAGATT
CTCATACGGCACACTGCAATTTAGATCCTTTGCGTGTGCA
GTTCACCGTAGGGTTTGCGCTCCTATGAGAATGTAATGCC
TCTGCTGATCTGATCTGACAGGAGGTGGAGCTCAGACAGT
AATGCTTTGCTACCCAGTGGCTCAGCTCCTGCTGTGCAGC
CCAGTTCCTAACAGGCCAAGGACTCTTAGCAGTCTGCTGC
CAGGGGGCCAGCTACCCTTGTTTTACACCTTTTCTATAGT
AGTGGTTCTAACATTTTTGCGTGTAATGGAATCACGGGGA
AGACTTGCTCAAATGAATGTATCAGTTCTATCCTCAGATT
TCTGGCTCAGTGTGTTTGGTATAGGGCCACAGACTGCATT
TGTAACACATTCCCAGGAGGTGCTGCTGCTGTTCATCCAG
GAATCACAGTGTGCTCACCACTATGCTAGAGAATCCTTAA
GGACAGTGAAAAAGTTTTCAGAGATTTTAAAAAACTGTTA
TGAAAAATAGATATATGAGCACACATAATAATGCACTTTA
AATAATTTCACATAATTAGAAAATTTGATTTGCCTCAAAT
TTTATGTGGGAGGTACAGAACCTAAGTAAATGTATACCCA
ACTTGAACATCCGATTGTTGAATTCATTGTTTTATCCCAC
AGTGATTTTCATGCCAATACACACATACACAGGCATGCGT
GCTCTCACACACAGCTAATTGTTGGTGTGTATTTAGAATA
ATTCTTTGCAAAAGTTACTTTTCTTTCTAATAAAGTCTAT
CTGGTATTTTAAGAATGTTGTGAAAGTAAATAGCATAATA
AAATAATGCATGTGAATATGGAGCACACTTGCCCTTATAC
ATCACACAGAAATGAGCAGCAACAACAAAAGCCACTGGTG
GAAAGATTGGGAGATAATAGCAAGATAAAAAAGCCAGTGG
TTCCTCCTCAGTCTTTTGTTCTCCTAAAAAGCAAGAGCAG
TGCTTATCATTCACATAGAACCATATCTTCTATTCAATAC
ATAGTGAAGGAAAACTGCTTCCATTTTACACAGAAAAAAA
AAGTGCCATGGTTTTCATATTCTGTCCAATGATGAAACTA
AATGTAATTCACCCAGTCTAGAATCCATGCTTCAGAAAAA
TAACTGAGTCTAAAATGACCACCCAATTGCTGGCATATTA
ATAAAATAATGGCAGGACATATCCTGTATTGAAAGATAGA
CAAAGCAGTGCCTTACAGAGAAGTCATATCTTTGGTAAAA
ATTAATTCAAACAAAAATTATCCTAGCAACACACTATTTT
CTGGATATTAGTGTGAATAGACACTAAAGATACCATAAAC
TGGTAAAACCATCTGTGAACAGATGGGTGAACAAAGAGGA
ACTATTTTATGCAAATAATAATGAAGGTGTTGTATCAAAG
ACATGACCAGATAGCCACACATAGCATTAGGACAATAAGA
GTAAGGCACTGAGAAGATCAGCAGAAGTAGAAAAATAAAG
TCTGAAACGAATGAAGCAATTTGCCACATTAGAAACTGTT
TCATCAGGTATTCATGTTATCATTACATATCTGAAATAAG
AGGTACTTGCCAATGTATTGGAGTCGATATTCTGGTGCCT
CAATGTAGTTGAGCAAGTAGCTCCCCACAATAACGTTGCC
TGTCCTACGTGTATGTTTTCTATTATTTATATAAGTAAGT
GTGGTTATACAATAATTTATTTAAGGCTTATAGCCTATGC
TGTGGATATGACACATAAAAAGTGAAACATAATTCCTGAA
AGCTCATGAAAAATAAGACACAATGATTTCAAGTTGAAGG
AAACCATAGTCTAAAGCAGGTGTTGCCAAATTCCTGCAAA
GCACAGATGGTATTTGACTTCTGGTCTGTTCTTACAGGCC
TAAGAGCCAAGAATGTTTCTTATATTTTAATTGGTTGTGG
CAAAAAATTTTTTAAATGCAACAGAGATATAATGTAGCTT
GCAAACTTTAATATCTTGATTGTATGGCACATTAATTTAA
AAGTTTGCAAACACTTGGCCTGGAGTTACGACTTTTATAT
TGATTTGTTTTTAAATTGAGTTATCAGAGTTCAAGGAGAA
AACATTTGAACTTTATATGTATGTGTACATGCATATAATT
TTTTCAATATTTTTGTACATGCTATATTATGTACTTATAA
TATTTATACCAGCAGAAACCATTAAGTAAATAAATGCTCA
CTTATTGAATGTGCTGCTTCAACTTCTCTTTTACTAAAGT
GGCAGGTGATCTAAAACATTAGTCATATACTGGTCTAGAT
AAGTTGAACCAAAAAAGATTAAATACAAAATTATTTGAAA
CGGGTGAAGAAATAAATTAAGTGCTGATGATAAAGTTTAG
TAAGAGTACAGAGAAGGAGAAGTTATTGAAGCTTTCAGTT
GTCATTTGGTGAAGATAGCCATAAAAGTGACAAAGGAAGT
TATGGTTTGTGCTATAAAATACACTTTTTCCATCAACATT
GAAGTTTGAAACTGTGTTTTTACTCTTTTATTTCACTTAG
GTGAGTTTAATTAGGACTTTCAAGAATAAAAGAAGAAAAA
TAAAAAATAAATACAATCTCTCAGATTACTGTTAACATGA
TTAATATTAATTAATCACTAATTAATCAATGTCTATTGTA
TCACTGTGTTTTTTGAGATAACATTTTTATATGACTGATA
TAATCTTTCAGGAGTAATTTTAACTCAGGGACAGTATCTA
TAAACAGTATTTGCTGGTAAAAATTGATATAAATATTATG
GAGAGCCATTTAAATCTAAAATCTAAAAGGTGTGCCTATA
AATGTTCTTCAATTTACAATGGGATTATGTCTGGATAAAT
GTAATTTCAACTTAACAATAATTTCAACTCCCCATGGGTT
TAGCCAGATATAATTCCATTGTCAGTTGAGGGATACACTG
ATTATCACTTTTGCACTATGTACAGTAAAAATATTGTAAG
TCAAATCACTGTAAGTCAAGGAATGCCTGTATTTTCAAGA
TTGAGTAGTTTACATCTTCGAAATTTGCTGCCCAAAATAA
ACTCATATATGCACATTACCTTAATTACATTCAAAATTAA
GTCTCCTGGAGTTCTCACTTTACAGTTTGCTGAGTTCTTC
CCTTGCTTTGCTATGTATAAATATAAACGTCTTAATGCTT
ACATGCTCCATTTTCAATAAGTGTTATGTCCTAACACTGC
AAAACATGAAAATTGTTGGAACTCCATTTATTAATAGTTT
AGTGGAATATTGCTGTTGTTCGAAACAAAGTGCAACAAAA
ATTTAAATGTATTTCAAGCAGAATAAAACCACATTGATGA
CAGAAACAAAGAAAGAAATAGTTCTGTTGAATTACTTTTC
TTGAATATTTAATATTAGCTTTTCATTAAAAAATTGTATT
TTGATCACTCTTCCTGGATATATATCAAATTTTTTCATTA
AAGACTAATAACCCAATTTAAAAATGGGCTACCGACTTAA
ATAGACATTATAAAAAATACAAATAGCCAATAGGCACATG
AAAAAACATAGCCAACAGGTACATGAAAGAACAATCAACA
TCACTAATCATTAGGGAAATGCAAATGAAAACCACTAGGA
GATGTCACTTTACACCTGTCAGGGTGGTTATTATTATTTT
TTTTTAAAGAGATACAATTATTGCCAGTGTGACATGGAGA
AACCAAAACTCTTGTACAGTGTTGATGGGAATATTCGCAA
AACGGTTTAACCACTATGGGAAACAGTTTGAAGATTCCTT
AAAAAACTGAAAATAAAACTACCATATGACCCAGCAACCT
CACTCTGACTATTCATCCAAAATAATTGAAACCAGGATCT
GGAAGAAATATGAGAACTCCTATGTTCATTGCAGTACTAT
TCACAATAGCCAAGATGTGAAAACAACCCAAATATCCCTC
CGCAGATGAATGAATAAATAAATTGTGGTCTGCATAAATG
ATGAAATACTGTTCAGCCTTAAAAAAGAAGAAAATTCTAC
AGCATGAAACCATATGGATAATCCTGGAGGAAATTCAATG
AGGTGAGACAGTCACAGAAAAATACTGCATGATTCCACTT
ATGTGAAATATATAAAATAGTCAAAGTCTGAGAGTCAAAG
AGTGGAATGGTGGTTACCAGAGGATGGGATGTGGCGGAAA
AGAGAAAGTTACTAATCAAGGGTATAGTATTCAGTCAAAC
AAGATGCATAAGTTCCAAAGATCTGCTATACAACAGTGTA
CCTATAATAAATAATAATATACTGTAAGCTCCAAAATTTT
AAAAATGGTAAATCTCATGCTAATTGTTCTTACCACAATA
AAATAAATATTTTTTTAAATATGCAGTCTTGAAAACAGAT
TGCATTTTTTTGTTGTTGAAATGTTTAAAGAATGAATTGA
AAAAAGTATTATTTGTAAAACTGCTTAAAGAACATGAATA
TATACACAAATATTTTATTTTATTTATGTTAATTTTCAAT
ATTTAGATAATAGATAAGTTATTATTTTAATAGACATGTG
GACATGGGCATAAATTATATTAAATTTTCATAAAATTTAT
TTTTGTAAATGAGTTTTCAAATAGAAATATTTTGTCAAAA
TTTTTCTATCAGAAATTAATATTTAAAATCCTTTAAAGAT
TAAATTGTGTTGCCATTTAGGGTTCTGGAAAATTAAGAAA
AAAATAGATTATTAACAAAATATATCAACAGAAATGATAG
AGACCAGCCATCAGATATACGGTTTGGTCCTAATGTTTTT
AAGTGCCTTTTAAAATGTACACGTGCACATATGTACATGT
GAACATACCAAAATCTATACATAAGGCTGGTGGAACATCA
AAATGACAATATAATTTAACTATGAGTGCCAGGAGTATAC
CTGCTTTTATTTTCTCCCTTGAACTTTTCTATATTTGCCA
TTTTTTAAATAGTCAATATCTATTACCTTTCCTAGCTGAC
AAAAAATTGATTAATATATGTGAGTCTTTTAACAGTTTGA
GAGGTGGTACATTGGTTTAAAGATTCTGGAGCCAGACTGT
CTGGATTTAAATTCCAGTTGTCCCTCTTAACACCTAAGTG
ACCTTATGCTAGTTACCCAAACTTTCTAGACCCTAGTATT
CTGACCTGTAAAAATGGAGATAGTGTTAATAGTTATCTCA
AGGAATGTTATATGAAAATTAAAGTTAGTGTTTATGGTAT
GTTTAGAATTGTATCTTATATAAAGAAAACAATGAAATTA
GCTATATATTATTACTCTTGTTATTACCCCAAATCAGAAA
CTAATTATTTAACATGTTTTAATCTTATGAAATTTCAAAT
TTTCTTATTAAACTTTTCATTTTATTTTAAGTAATTTATA
TTCTTTATGCCAGTGAATGTTACTTTTACTTTATATCAAA
ATATTTTTAAAAGCTATTCATATTTGCTAACACAAAATTT
TGGAGAAAATGTACAGCTTTGATTTGTCCTAAATATGCAT
CATTAGTACTAGTATTTTATTTTCATATGGTTCTTTCTGT
ATTTACTAAGATTGAGTGATTAGTTTTACAGATACATAGC
TATATTTCTAACTAGATTATTTCTAACCCTTTGTCTTGGA
GTCTTTCTTTTTATGTATATTTCATGATCCTCTATATTTT
CTAGGAGTAGCAATTAGAATAAAACAACATATTTAGGTTT
AGATGAGCATTTTTTTTTGTTTAATAAAGTATTAGTCTCC
TTAACCTCTATGTCTTTTTGGTTGTTGTGATATAGTAAGT
CTAATTTCAGATATAAATTTTTTCTTGGTATCTACATCTA
TGTTTAGATACTGGTGCATTAGATTGTACAATACATATAT
TTATGGTTAGCCAATATCTTTTGAGAATGATCTTATAATG
TTTTCATAATTTCTCAACTTGTATTTCTTGCCTTTCCAAG
ATAGGACTGAATTAAAATAGCACGAAATCAAACCAACCAG
CAAAGGAAATGAATTCCAATTTCTTGAAATCCCTGCAGTT
ATGTGCAAGGACACAGATCACCAAACTATGGCCTGAGGTC
TGTTTTTGCATGGCCAGTATATTAGTTTCCTAGGGCTGCT
ATAATGTACCAAAAGCTGAGTAGCTTAAAATAAAAGAAAT
TTACTGTCTTTTGGAGGTTACAGATCAAAGTGTTGTCAGG
GCCATGCACCTCCTGAAACCTATAGGGCCATCCTTCTTTG
CCTCTTCCTAGCTTCCATTAGTTTACCAGAAATCTTTGTC
TATCCAGCTTGCAGCTATTAAACTCCAATCTCTGCTTTTT
TCTTCACATGATGTTCTTCCCATGTGTTTCTGTCTTTAGA
ATGTCATCTTCTTAAAGGGACACCAGTCATAATGGACCAG
GGGCTAAACGTACTCCACTATGACCTTATTTTAACTTAGA
AAATCTCATCTACAATGACCCTATTTTCAAATAAGCTCTC
AATCTGAAGTACTGGGGTTTGTGTTTTTTTGAGACACAAT
TCAACCCGTAACAACCGGCAAGGAAAAAAGAGTTTTTACA
TTGTTAAGATTGTAAACATATTTACTTCCTTATATCATAT
CATATACATTTTGCACTGAATTCTGTCTGCTTACTAAACA
CAGTCTACACTTCCAGAATTAATCACCAATAGCTTGCATT
CTCGTTTCTACATACATTTGCAGTAATTGGTGCTATTGGT
GCCATATATAAACTGATCACCTCTGATCATGCTTTCTCCT
CAGTGTGCTTTGATTCTCTTTGTTCAGTCTATCTGAAATG
TCATCCCCTCATTGCCCTTTCTCAGAATTACAACATATTC
ACTGTTAATACCTAGCTTATGCCGTTTTTACTTTCCTAAT
TGCCACTAGAATAAAATAATTATTCCCTAAAAATTAAATA
CATTGGTTATTTGCCTTGTTTATTGTATATGTTTAATGTT
TTATACTGTTATTACTTGAACAGGACTTACTATACATCCA
CATTTACATTCTAAAGTGCCTAACAAAATAGTATAACAAT
TTTTCAAAAGTATTTTATTGATGATTTATTGAATGACTTA
AGCAAAATACTGAATTGAATTATCCAAATAATTGTTTACT
TTCACTGTATCGTTTGACATGAGTACATAGTAAGTGGGTA
AATGTGAAACAAATAATTAGTGCAAAGGTTCAGATGTTAG
AAACCACTATGTCTTTACAGGCCAACAAAAATCTGTTTGA
AAAACTGATGATAACAGCTATTTAACCTTATTGTATCTTT
TTCAAAAACATATTTATTTCTATAGTTTATAGTTATTATA
ATTTGCTAAAGTAAGACTTTCTATATGAAGCTGGAATTGA
TTTATTTAAGGGCTAAATGAATAATACTTTAAAAAAATAC
ATTTTCTCTAAGAAATATAAAATTCTACATATATAAAAAG
CAACAGTAATAAAAAGGATAGGTATTAAATTATACCCAAA
TTCCATCATGGCAAAATCAGTTTCAAATAATTAATTATTA
ATTCCAGAAACAGAAAATATGACTTATAACCTCCTTTTGA
AAATAAAAACAATTAGTAGTTGATTATTTATTGCACTTAT
AAAGGTACTGCTGAATAGAATTTAAGATAAAATTTGTAGC
AGTGCTTATAAGGATTAACAATTTAGTTTTCCTTGAACAC
CATTGTGTCCTCTTCCTATCTGTACTTGCAATGTTAGCCA
ATCTAAACCATTCTTTATTAAACCTAAGGTAGCTAAACCC
ATAGAATCTCTCTAAAGGAAGCTATTTACATTTCACAAGC
AAAGAAATCCATTTTCAGGATGTTTCTGTATTATGACAGC
AAGATTAGTTCAAAAAGGAAAAATTCAGACAATCAAGCAG
CTGTTTCATATATAAAATGCCAAACATCTGGCTCTCCTGA
CTTTTTTCTCACTGATTTGATTGAAACAGCAGTGTTGATT
GTGTTGTGCAAATATAGCCTCAGAACAGGAAAATTAAGGA
GTAAAAATCTTGACTTTATTGTAGACTTCTTAAAAATCCT
GAATTCAGAGATTCTGAGGCTATAATGTCAGCTACTTGAA
CAGTCTGCCTTCTATTGTATTATTAGTCGATTGAGTAAGA
TGTTTACCAAAGAACTCTGGAACTGCAAGATACTTTTAAT
TAGCATGGTCGTTAGCATATTTGTTCCCCAGTGACCTTCA
ATACATGATTTCCCAAGTCTAGACAAATGTACTAAGGACT
GCTTAGATGTTCATTACAATCCCAGTTCCACATATAAACC
AGTGATGTGCCTCAAGAGATGACCATTTACTAGATAAATG
TTTGCACATTATAGTGAATGGCATAGAACCCTATCTCATA
TCTTTCATGTGAATGTGAAATATAATCTGAGTTCCAGTCA
AATGAGTTGTGCTTATTCACATTTCTGAAAACATGCTGTT
TTTACCACCTGCTATGCTTTGCTTCCATAGCTTACCATAA
CATTTGAAAGAAGCTGAAAATCATTAAAATAATAATTGGT
ATGTTCATAGCAAACATCAGTAGCCAGTCAGCTATCAACA
AGAAGTCTGTCATGGGATGATAGAGTGGAAAATTATCAAG
CAGAAAGGAAAAGAATAGAAGAATGTCAGGGGGAAATGAG
AAGTAATACAGAGAATAATCTCATACCAAAATCAAGACCA
AGCTTCAGTGGAAATAGCAGAATGATGTCCAGTTTCGCCC
CATGCTGTTCTTGGAAAGGTGAGCAAGTTCTCATGAGATC
TCATGATTTAAAAGTGGCAACCCCCACCCCTGACACTAAC
TCTCTCTCCTGGCACCACGTAAGACCTGCCTTGCTTCCCC
TTTGCATTCTACCATGATTGTAAGTGTCCTGAGGTTTCCC
CAGCCATGTGGAACTATGAGTCAGTTAAACCTCTTTGTTT
ATAAATTACCCAGTTTCAGATAGTTCTTTATAGCAGTGTG
AAAATGGGCTAAGACAGAAAATTGGTACTGGTGTGGCTGG
CCAGGTTTCATTAGTACGGGCCTCCATTACTACTGTTTCA
GTACTAAGTGGCTAGGTTAAATAGTAAAAGCTGATAGAGC
CAGTGCCTTCATACAAAGGACGGAATGTAACAGAAGTTGA
CCAAGAGTTTCGCCTAGGCCTTTCCTTGACCTTGAAGCAT
GACAAAATAAAGAAGGAATTCTTAACAAGACCTATGTAGG
ATTAAACAAGTTTTATTGGGGTAGGAAGGAACTCCCCAAA
CCTCCATGATTTAGCAGGAGACAAGATAAGGGTAATCACC
CGAACACCTGGACCCATTTTGATTAAGTAAATTTACTGAA
GTCCAGAGGAAGGTCTTGGTAAGGTCTTGGTACTCAGATC
TTAGTTATAGATTAGAAGAAGTTAACCACTTATGTCTTTA
GATGAATACACACTTACACATAGACATTGAACTTCGAAGG
TATGTAAGCTTTGGAAAACTATGTAATTTGAGTTAGTCTG
GCAATAGTTTCTAGGCTTTCTCCCTGTAACTGATTACAAA
AATAAAAACTCTCTTCTCTCTCAGTTCATCTGCATCTCAT
TATTAGACCAAGAGAATAAGCAGCACGACCCTCAGTTTGG
TCTTGGAACACACCGGTAGAGTGGGGCACTGCTATAAAGA
TACCTAGAAATGTGGAAGTGACTTTGTAAATGGGTAACAG
GCAGAGGCTGGAAAAGTTTAGAGGGCTCAGAAAATGACAG
GAAGATGTGGGAAAAGTTGGAACTTCCTAAAGATTTGTTC
AGTGGTTTTAACCAAAATGCTGACAGTGATATGGACAATG
AAGTCTAGGCCGAGGTGGTCTCAGATGTAGATGAGGAACT
TACTGGTGACTTGAGCAAATGTCACTCTTACTATGCTTTA
ACAGAGATATTGGCAGCATTTTGCCACTGCTCTAAAGATC
CGTGGAACTCTGAACTTAAGAGAGATGATTTAGGGTATCT
GGCAGATGAAATATCTAAGCAGCAAAGCATTCAAGATATG
GTCTGGCTTTTGCTGAAAGTGTATGGTGAAATGCGTTCAC
AAGCAGAAGATCTGAAATTGGAATTTAAGTTTCAAAGGAA
AGCAGAACATACATTTTGGAAAATTTGCAGCATGACCATG
CAGTAGAAAAGACAAATCCATTTTCTGAGGAAGAATTGAA
GCTAGCTGCAGAAATTTTCCTAAGTGTCAAGGAGCCGAGT
GTTAATAGCCAAGACAATGGAGAAAACATCTCCATGACAT
TTCAGAAATCTTCACCGTAGCCTATCTGATACGGTGTGGC
TGTGTCCCCGCCCAAATCTCATCTCGAATCGTAATCTTCA
TAATTCCCACAAGTTGAGGGAGGGAACTGGTGGGAGGTGA
TTGGATCCTGGGGGTGATTCCCCTCATGCTATTCTTGTGA
TAGTGAGTTCTCACAAGATCTGATGGTTTTATAAATGGCA
GTTGCCCCTGGGCTTTTTGTTCTCTCTCACCTACCGTCAT
GTAATACATGTATTCTTCCCCTTTGTCAGGCCTCTGAGCC
CAAACTAAGCCATCATATCCCCAGTGACCTGAATGTATAC
ATCCAGATGGCCTGAAGCAACTGAAGATCCACAGAAGTGA
AAATAGCTTAACTGATGACATTCCACCATTGTGATTTGTT
TCTGCCCCACCCTAACTGATCAATGTACTTCGTAAACTCC
CCCACCCTTAAGAAGTTTCTTTGTAATTCTCCCCACCCTT
GAGAAGGTACTTTGTGACATCCACCGCCTATCCCAAAACC
TGTAAGAACTAATGATAATCCCACCACCCTTTGCTGACTC
TCTTTTCGGACTCAGCCTGCCTGCACCCAGGTGAAATAAA
CAGCTATGTTGCTCACGCATAGGCTGTTTGGTGATCTCTT
CACACGGACACACGTGAGACACCCTTCAACCATACGTTAA
GTTTCCTGAGGCCTCCCCAGCCATGCAGAACTGTGAGTCA
ATTAAACCTCTTTTCTTTATAAATTACCTAGTTTCAGGCA
GTTCTTCATAGCAGTGTGAGAATGGACTAACACATGGTAA
ATTAGTACCAGTAGAGTGGAGTACTGCTATAGTAAGATCC
AAAAATGTGGAAGCAACTTGGGAACTGGATAACAAGCAGA
GGTTGGAACAGTCTGGAGATTGGAGGACCCAGAAGAAGAT
AGGAACATGTGGGAAAGTCTGGAACTTCGTAGAGACTTGT
TGAATGGTTTTGACCAAAATGCTGACAGTGATATGGACAA
TGAAGTCCAGGCTAAGGCCGTCTCAGATGGAAGTGAGGAG
CTTATTTGGAACTAGAGAAAATCTCACTTTTTCTATGTTT
TAGCAAAGAGACTGGCAGCATTTTGCCACTGCCCTAGAGA
TCTGTGAAACTTTGAACTTGAAAGAGATGATCTGAAATTG
GAACTTATGTTTAAAAGGGAAGCAGATCACAAAGGTTTGA
AAAATTTGCAGCCTGATGATGCGATAGAAAAGGAAGACCC
ACTTTCTAGAGAGAAACTCAAGCTGGTTGCAGAAATTTGC
ATAAGTCATGAAAAGCCAAATGTTAACCACCAAGACAACA
GGGAAAATATCTCCAGGGCATGTCAGAGATCTTGGTGGCT
GCCCCTCCCATGACAGACCCAGAGTTTAGGAGGGAAAAAT
CGTTTCCTGGGCCAGGCCCAGAACACTAGTGCTCTGTATT
GCCTTGGAATAGGGTGCACTGTGTCTCAGCCATGGCTAAA
AGGGGCCAAGGTACAGCTTGTACAGAAGGCGAGAATTGAA
GTTTGAGAACCTCCACATAGATTTCAGACGATGTATGGAA
ATGCCTGAATGTTCAGGCAGAAGTCTGCTGCAGAGGCTGT
GCCTTCATGGAGAACCTCTGCTAGAGCAGTATGGAAGGAA
AATATGGGGTGTTACCCCACACAGAGTCTCCACTGGACAC
TGCCTATTGGAGTTGCGGGAAGAGGGTCACCATTCTCCAG
ACTCCAAAATGGTAGATCCACTGACAGCTTGCACCATATA
CCTGGAAAACTTGCAGATGCTCAACGACAGCCCATGAAAG
CAGGTGGGAGGGAAGTTGTACCCTGAAAAGCCACAAGGGC
AGAGCAGCCCAAGGCCTTGGGAGCCTACCATTTGCATCAG
AATGTCCTGAATGTCAGACATGGAGTTAAAGATGATAATT
TTGGAGCTTTAAGATGTAATGACTGTCTGTTGGATTTTGG
GCTTGCATGGGGGCTGTATAGCCCCTTTGTTTTGACCAAT
TTCTCCCATTTGGAATGGGGACATTTATCCAATACCTGCA
CTCGCATTGTATCTTGGAAACATCTAAATTGCCTTTGATT
TCACAGGCTCATAGTCAGAAGGGAATTGCCTTGTCTCAGA
TGAAACTTTGGATTTGGATTTTAGGTTAATTCTGATATGA
GTTAAGACTTTGGGGGACTGTTGGGAAGGAATGATTGGTT
CTGAAAAGTGAGGACATAAGATTTGGGAGAGCTTGGGGAG
GGATAATATGGTTTGGCTGCATCCCCACCCAAATCCTATT
TGTAACTGTAATATCCTTAATCCCCATGTTTCAAGTGAGG
GACCTGATGGGAGGTGATTGAATCATGGCAGCAGTTTTCC
CCATGCTGTTCTTGTGATAGTGAGGGGGTTCTCACAAGAT
CTGATGGTTTTATAAATGGCAGTTCCCCCTGGGCTTTCTG
TTCTCTCTCACCTGCTACCATGTGAGAAGTATCTGCTTCT
CCTTCTGTCATAATTGTAAATTTCCTTAGGACTCTCCAGT
CATGCAGAACTGTGTGTCAATTAAACCTCTTTTTTAAACA
ATAAATTATCTACTCTCAATAGTTCTTTAGAGTAGTACTA
TGAGAATGAACTAATATACTGTTCCATCACAGGCCCAAAG
ACCTAGGAGGGAAAAATGTTTTCATGGGCTGAGCTCAGGG
CCCTGCTGTTCTGTGCAGCTTGGGGACAGGGTGTCCTTTG
TGTTAGCCACTCCAGTTCCACCCGTGCCTACAAAGAGCCA
AGGTACAGCTTCAGCCATTGCTTCGGAGGGTGCAAGCCCC
AAGCCTTGGTAGCTTCTAGATGGTGTTGGGCCTGCAGGTG
TGCAGAAGACAAGAGATGAGCTTTGGGAGCCTCCACCTAC
ATTTCAGAGGATGTATGGAAAGGCCTTGATGTCTAGGCAG
AAGTCTGTTGCAGGGATGAAGCCATTATGGAGAACCTAGT
GCAACACAGGCCACCTTCCTCCAGACCCCAGAATGGAAGA
TCCACCAATGGCTTACACAGTGATACTGGAAAAGCCACAA
GCATTCAACAGCGGCCCACGAAAGCAGGTGCAGGGACTGT
ACCCTGTAGAACCACAAAAGCAGAGCTGCCGCAGGCCTTG
CGAACCCACCTCTTGCCTCAGTGTGTCCTCGGTTTTAGAC
ATGAGGTCAGAGGAGATTTTTTTTGAGGTTTTAGATTTAA
TAACTGCCCTATAGGTTTTCAGACTTGTATGGGGCCTGTA
GCCCATTTGTTTTGACCAATTTCTCCCTTTTGGGGCGAGA
GCATTACTCAATGCCTGTACACCCTCGGTAAGTTAGAATT
AACTAACTTGCTTTTGATTTTAGAGGATCATAGGTGGAAG
GGCCTTCCCTTGTCTCAGGTGAGACTTTCGACTTGGACTT
TTGGCTTAATGCTGGAATGAGTTAAGACTCTGGGGGACTG
TTGGGAAGGCATAATTGTGTTTTCAAATGTGAGAATTACA
TGAGATTTGGGAGGGGCCAGGGGCAGAATAACATGGTTTG
GCTCTGTGTCCCACCCAAATCTCATTTTGAATTGTAAACC
CCATGTGTCATAGGAGGAAACTGGTAGGAGGTGAATAGAT
TACGGGGCGGTTTCCCCTATGCTGTTCTCACAATAGTCAG
TGAATTTTCATGTGATCTGATGGTTAAAAAGTGTTTGTCA
GTGTCCCCCTTGCTCTCTCTCTCCTGCTGCCATGTAAGAT
ATGCCTTGTTTCCCCTTCTCCTTCCACCATGATTGTTAGT
TTCCTGAGGCCTCAGCCATGCAGAACTGTGAGTCAACTAA
TCCTGTTTTGTTTGCACATTTCCTAGTCTCAGATAGTTTT
TTCAGCAGTGTGAAAACAGACTAATATAGCTATTCAAACA
TTTTGTCTACATGGTAAAGATTCTAAACAACCGTTTATTT
CTCACAAGTCTTATGTGTATGTGTGTGTGTGTGTTTCTCT
ACTAAACCTGCATTGAAAGAGCAAAACATTATTAAAGTCA
TATAGCAATTAAAGACATGACCTTCAGCAGGTAATATTCA
TAATTATCAAATATTATAATTACATTTTGTTAAGATGGAT
AAAAACTAAAAGAAAAAACCTTAAACTATTAATATGGAAA
GAAAGAAAGAAAGAAAGAAAGAAAGAAAGAAAGAAAGAAA
GAAAGAAAGAAAGAAAGAAAGAAAGAAGGAAAGAAAGAAA
GAGAAAGAAGGAAGGAAGGAGAAAGAGAGAAAGAGAAAGA
AAGAAAGAAAGAAAGAAAGAAAGAAAGAAAGAAAGAAAGA
AAGAAAGAAAGAAAGAAAGAAAGAAAGAAAGAAAGAAAGA
AAGAAAGAAAGAAAGAAAGAAAGAAAGAGAGAGAAATAAA
AAAGAAAGAAAGAAGGAAAGAAGTAGAAAAGGAAATTTAA
TTACAGGTGCCTTTTCAGTGCTTCCCATACTTTAGAATAA
ATTTCTTCTAGCTTTCCAGCTGTGAAGGCAGCCATTGTTC
TCAGGGGAGCTAATTATTCTAAGAAGCTCGCCTTCCTGGT
GGGCTCTAATAAGCACAGTTCATTGCAGAACTTTACCAGT
GTGTGTCAAAGACCCACAACTGTGTGAGGCTGATGCTAGG
GGCATGCCATATGAAGCTCCGTAATGTAGTTGCAGTAAAC
ACACACTCCATTACTAGGACACTGGTGGAATAGTACAGGA
GCCTCAAGAATGAGAAGTTATGGTTTCATTAATGCTGAAC
TGTAGGGGTCAAAGAACTAATGAAACGGCTAAAGGGATAA
CGATCCCACCTATGATAAACACTATTTACCATGTAGTCTT
GAGCAGACTTCTATGTTAGCAGGAGTCACATGGAGGGGAC
TGTGTGAGCCATCTGCTCATTGTGCTAGTTGCCATTTTTT
CCTGCTTGCTTAGATACCATAAACAGTGACCTAAAGGCAA
TGAAAAGGCAAACAGTAGTGTGCTGGGTGGGACTTACAAA
AAAAAACTTAAACACAGGCGACATATAAACAAGTTCGCCT
ATCATTTTGCAATCAGAGCTTTATAAAAACAATGTTTATT
TTATTTTACCCATCGATTTCTAAATGTTTGCTTGATAAGT
TTATTTCTCAAAAATGTGGTTAGTGAACATAGGTTTAGAC
TTCATGGAATATAATTTTGAACATAACTAAAACAATAACT
AATAAAGACATTTACATGAATGTTATGAGAGAGTTTCAAA
TATCTCCAATGAAACACAACTGCTATCAGTGGACACACCC
AAATTGGCAACTTACAATTTTGCTACAACCTCATAAGCTC
TTTTTTACATTGTGAACTTATATTTTGATTACTGTAGTAC
TAAAAACAAAATAAATGTTAGTGAGTATGAATAAAAAAGG
TATTTCTTTTACTGGTACCATAATAAGAAAATTTTTAAAG
AATTCCTGAATATCTAATTCTTTTTTTCATAGTGACTCAT
GCTTCCTTACTTCTTTCTTGACTCCCTCTGAAAGACCGTA
AAAAAAATCAACCTATCTGCAGACAAATTTGATGCCCTAT
AATGTAATATTATTAAAAAATACAATTCTCTCTATATTAC
TTTAATATCAAATAATGGAATTAGAAGATAACTATCCAAA
ACTTTATAACCATTATAATTTATGTCTCAGTCTCTAAAAT
TTCTTTTAGATAACAAGTTTTGCTGTGCTTAGCTGTGGAT
ATATAGAAGATTACTACCTTGGTTGTAATGAAACATCCAT
GCTCCATGGGAGGATTCTCTGAAATTTTCCACTGGCAATT
CCATGAGTGAGCTTCATAATGACCTGTGGAAACAGACTGC
TTTTCAACACATCCCTGTTGCTTCAATTGAACAAAGTTGG
CCAGCTGTAACAAATAGCACAGCAGTTTTCTTTTTTGGTG
TCCAATTCAAATCCATTTCATCCCACTTGGGAGGAAATTG
CGATTTAGTCTTAAGATTTATGACACGAAAGCAGATGTAC
TACTCAAAGTTTATGGAATTAACAACAACAAAAATATCCC
CACTATGTTTATAGAATAAAATTAACTCTTTATGAAACGA
AAGCAATTTTCTTATGGAATACCCTGGTATAAAAACAACA
ATGACAAATATATGAAAGTTACTCTTTTAGGGAAATAAAA
CAAATTCATAGTGGAATATAGTTTAAAAAACACATGCACA
TGCTTGTGTAAAAAACAAGCAACAATAAATAAATTCGGTT
TCCTGATATTGAAATGCCATTATCAAAAGAAAAAATTACA
ACAAATTTAGTTTAAAGATCCTAATTAGCTTTATTTGTGA
TTCTACAATCAGGCTACACTTTATTCTACAAAACAGAATG
TGCTTTCCAATGTTCTGAGCAGAGCAGTTTGGTTTTATAG
ATAAAGGTGGGCTGGAGAAAGCAGAAACAAAGAACAAAAA
GTGAATTGTTCATTTTAGAGCTACTTTCTTTGTAAGACAG
GAAAGGGAGACAGAATAATAGTGAAATAATTGGTTGTTGA
CACCAGGTTACTTCCTGTTATTTTTTAGAAGAATTAAAAA
CAGAGGAAACTTTATTAACAGGTCAATTGAAACTAGACTG
GGAATTTGACTATTGTCTCTCATTCTGATTACTTGGGAGG
TCAGATAAACAGATCAGTTTTGGTTTGATGATGTGTAACT
TTAGCAAGAATGACTCCATTTTAGTTTGGTCAGTTTGGCC
TAGTGCAGGAGATTTGACCAAACCAGTGGTTTCCTATAAA
TATTGTTTAACCTGTAAAAATTCTGACTATGTAGAACTAC
TTATAATACACAAATATCATGAACAGTTATATTACAAAAT
GTCATCAGTATTTTCAAAAATACCAGAATAAATGTAAAGT
TTTGAAATTAACTGGTATTTATTAGTATAGTGACTATAGT
CACATAATTTTATTATCTATTGATATTCATCCTGTAGAAG
TTTTATAAAACACACAAACATACAAGCATACATCTCATTT
TATATTATGTTCAGACATTTATGGTTTTTTTTGTTTTGTT
TTTGTTTTTTTTCCAGTTCAAAAGACTCAAATGAATTTTT
GGGAAGTGAACTGAACAAGGTATATGTAAATTTAAGTTCT
AAACATGAGCTGCATTCTTTCATTACTATTGCCATGACTG
ATTGTTTTCATATTTACATAAACTGTCTCTGGTAATTACA
TAGATAATAAATCTAGCAAGACAAATTAATATTTTAAGTA
TATGTACATATGTGTGTGTGTATACATACATAATAGATGT
ATACATGTTTGTGTCTATTTATTAGAACTGTGAAGAAACA
CCATAAAAGTATTTGAAGACCATACAATTATATGTGAGAA
AACACATGAAAGAATTTTCTTGTTCTTACGATGGTTTGCA
GATCTCATTTATCTATGCTCAAAAGTTCCACCTGACCCAA
AATTTAATGCCAACTTACAGAGAAAAAAATATTGAAATAT
TTTTGTAGGAGACAGTTAAAGACCCTTCAGTTATGACTCA
TGTCAACAAGTATTGTGTTTTTCTGAATTCTGCATTCCCA
AATGACTGACATTTGTGATTTTATTCCCCAAATCATTGTT
CCCTGTCCTCAGAGTAGCTCTGTGCCCTAAAACTCAAGAA
AACTGTTTCCCTTCTTTGGGTTCAAAGGCCATTTTTCCTG
CTGCACATCAGTTAAGAAAGAGAAAATCTTTGTTTCTTTT
AATCTTTGGATTTAAACAGACATGACGAGAAAGGAAAGGA
AGAGGCTGTAGGGCAGGAGAGAAAGAGGTGATGCGAACTA
TCATAATAATTTCTCATGGCCCTGACCATGAAAATTAGAA
AAATTTTAAGTATGAAAATAAGACAAAGATAAAGGAAAGG
AAAATACCTTGTCATGGATTAGCTTCAGTGCTATGTTCTT
CATATGTTTATGTTTAATCTTCACACTGTGGAATAACTAA
TGTTTACATACTTTTTTTTTTTTTTTTTTTGAGACAGCAT
CTCGCTCTGTTGCCCAGGCTAGAGTGCAGTGGTGTGATCT
CGGCTCACTGCAAGCTCCGCCTCCTGGGTTCAAGAGATTC
TCCTGCCTTAGCCTCCCGAGTAGCTGGGACCACAGGCGCC
CACAACCATGCCTAGCTAATTTTTTTAGCATTTTTAGTGG
AGGCAGGGTTTCATTGTGTTAGCCAGGATGGTCTTGTTCT
CCTGACCTCGTGATCCGCCAGCTTCGGCCTCCCAAAGTGC
TGGGATTACAGGTGTGAGCCACCACACCTGGTCTGTATAC
ATTTTACAAATAAGAAAACTGTAGTATACATTGCAATCAG
TATTTGTATCCTTGAATAGCATAATATAAGGTTTTTGTTT
GTTTAGTTGGTTGGTTGGTTGGATTTTGAGACAGGATCTC
ACTCTGTCACTCTGATCTCCCCAGTAGCTAGGATGACAAG
CACATGGCACCACATCTGGCTAATGTTTGTCTGTTTGTTA
AAAAATATGTTATACAGATGGGGTCTCACTATGTTGCCCA
GGCTGGACTTAAATTCCTGGTCTCAAATGATCCTCCTGCC
TCAGCTTCATAAAGTGTTGGGATTACAGGCATGAAGCCCC
GTGATCAGCCTAGTATGAGATATTTAAAGTAAATCTGAAG
TGGCAAAATGACACCAACTGGAGATTGGTGCCATTCCCAA
TACACCTATAAAAATTATCAATATATACATATTGGTATTA
TGTCTACCAACATTCTAAGGTTCGATAGACACATAATATT
TAATGATTTCAATTAGACATATTGTATTAGCTAAGAATGA
ATTGAGTAAAAACTTATCAGAGAATTTATTACTTTGAATT
TTTAAACAGTAATTCTGTTGGGGATGTCATAGCGGGAAAG
GGTTTGTGTTTAAATTTTCATCATTCTTTCTTTTTCAGTT
TTAAATCATTGTATAAGTTTTGATGAGTGTTATTAGATAA
TCTGGCAGAAAACAGAAGGTATTTTCTTTTTTGGTTCAGT
TGCAGTATGAAATTCATTAATATTCTTTTCTATTTCAGAG
CCTTCTGAAAGCTAAAGCAGAATTGCTCTTCTTACTGCTC
CCAGAAGAAAAAAAAAAATAAAGGAACAATGATAGTTATT
ATTAAATTCATCTTACAAAGTGGGCAGACCATGATTACTT
GTATAACCTGCCAGCCTCTTCCTCTGGGAGGGAACTACAC
ACTGGTTGACCTTAAGATTGATTGTTAAGATCATTGGATT
AAAAGAGAACTAGGCCGGGTGCGATGGCTCACACCTGTAA
TCCCAGCACTTTGGGAGGCCGAAGTGGGTGGATCACAAGG
TCAAGAGATCAAGATCATCCTGGCCAACATGGTGAAACCC
TGTCTCTACTAAAAATACAAAAATTAGCTGGATGTGATGG
CGCACGCCTGTAGTCCCAGCTACTCGGGAGGCTGAGGCAG
GAGAATTGCTTGAACCCGGGAGGCAGAAGTTGCAGTGAAC
AAAGATCGCACCACTGAAAAAAAGAAAAGAGAACTAAAAT
GTGAGGAATATCTTATTTATTTATGCAAGGACAGGCACTT
TCTCTCTTCTAACTTCTATATTGTCCTAACTTGTAAATGA
TTGTGAAGAATATCTTTCAGCCTTTCTTTCCACTCTCTTT
ACATACCTCATGGAAGATGTTAAAGCGACAAGTTTATTAA
GCTATGTATTGCTGGAGGGTGGCCTTGCTTCCTTGAGAGA
TAATGTTCTTCCATGGTGTACACTCTGCTTGGACTGAAAC
TGATGGAGAGAGATAGACTGGCCATTCTTTTGGTCCTACT
AAAGCAGGATTCTTTGCTCCTTAGCTCAGCTAATCCAGGT
TCTTGTCTCACGACTAGGGAGAATTAGGCACGCAGACACA
CTGGAGGGTGAGGGGGGGTGGAATTAATTAAGCAAAAGGA
GAACTCTCAACAAAGAGAGGGGGTCCTACAGGCAGTTTTC
CAACTCATGAATTGAATACCAGGACCACTACACATGAGTT
GGAGGCCAGGCTCCCCTGCTACGTAAGGCATGAATTCCGG
GTGGCTCCACCCCATTCCCCCAGTACACACATGGGCATGT
CCAGGCAAGCCATAGATAGTTTCGGAAAATGCAACATTCA
ATTGGTTAAAAGGTATTATTCAGAAAGAATCCATCGGGAA
AGGTGGGCAAACAGGGGCAGAAGGTTTTCCTCTGGGTTGC
GGGTTTCATCTGGGACCAACAGCCAGGTCTTTCAGCTTTC
AAGCTGTTTTAGGTTTGAAGGTGAGGTTTCACTGGAGACC
CTTCCCTATCTGCGGAGGGCATTTTTCTGCTTCCTGCCTT
TATCATTATCTCTGATGACCATGCTTGGGAAAAATGTGAC
AAATTTAGACAAAAAAATGAAATAAAATAAAGAGGCACAT
CTTATAGTGGCCTCCGTACACCACACATCATCTTACTTCC
TAGGAGAATTTCTAGTTCCAAATTGCATTCTTGGTCAGTA
TCCAATACAAAATATTTACCTATACTTAGTTCTTCACTTG
ACTGGAGGTGTTTACGTGTTGTATCTCATCAGCAAGGAAT
TCAAGATGGGGTGTGAGCTGATCAGGACCAACTAACATGG
GAATCGTCCAAGGTTTCCATCTGGATGCCTTGGAGAATAA
CATTATAAAAGAGAAACAGTGATGACAAGAAGACAAGTTC
ATTTGGCAGTAAGGAGAGGAGTAAACATAGGTAAGTTATA
TTTTGGACCTGCATAATTTTCAGATCTTGCCACACTGACG
GATTTATTGCACAAGTATTGGGTGTAAGAAATTGGGCAAG
TAAACAACATTACACTTCAAAATTCTGATGGAAGGGGTTA
TAGAAAGTCTGCCATAAAAGAGAATTAAGGGAAGCCTGTC
ATCTTCTATTCCTTTCCATTAATATTTAAGAGTATACTTT
CGCAAACATGACTAGCAAAACTGAATATATAACATTGAAA
AAATAATTTAATTACAAGACACTCATATGCTAGTGAGGAG
AAGCAGATGAACAAACAAAAGTTGCTAATTAGTGAAAATG
AGTAATATAACAATAATAGAGCAGGTTAAAGCGGGGAGAG
AGAGATGAAGAATGGTATTCTATGTGGGGATACAATGGTC
TCTTAGACTAAGGAGGATTTTGAAAAGTTTGGGACCAGGT
TTGGTGGCCCATGCCTGTAATCCCAGCACTTTGGGAGGCT
GAGGCAGACAGATTACTTGAGACCAGGAGTTCAAGACCAG
CCTTGCAAACATGGTGAAACTCTCATCTCTACTAAAAATA
CAAAAATATTAGCCGAGCATGGTGGTGCACACCTGTAATC
CCAGCTATTTGGGTGGCTGAGGCATGAGAGTTGCCTGAAG
TGAAGAAGCAGAGGTTGCAGTGAGCCGTGATTGCACCATT
GCACTTCAACCTGGTGACAAAGCCAGGTTCTGTCTCAAAA
AAAAAAAAAAAAAAAAAAGTTTGGAAGGAAGTGAATGCAG
GAGTTATGAGGATATATGTGGAAAAATTCATGTAGAAGGG
ATGATAAGAACACAGAACTGGAGGTGAAAATTACTGCTGA
ATATTCCTTTAAGGTAATTGAAGATATGAATTTTGAATTT
AGAAGAGTAAGCTAAGAATAACACTTAGATTTAACATCAG
GGCACCCAAGAAAGTATATTGTTAATTCATATTGATTAAT
TAAACATACCCTGTTTGCTGGATCTATGAGAGTCATCACT
TTGTATAGGAGAATACAAGAATTAATAAGACTCAGTCTAT
AGTTTAATATGGGAGTGAGACTACCGAATAGATCAATGTT
ATGCTCTACAATAGAAAGCACTAATAACAATGTTAGATAT
ACTGGTGGCAGAAGTTTTGAGACAATTGAAGGGTAACTGA
CTGGAACAGGCATGGGCCAGGGAGGCCTCCTGGTGAAGAT
CTTAAAGAATAAGTACAAATAGATTTAATAGAGGCTAGGA
CATAAGAGGGAAATGGCAGGGCATTTTCACAAATCTTATT
CCAATTTAGTTCTACTAGAGAGATAACTGGGAAACAGAAT
GTCATAACATAAAGTCTGAGGAACAGATACTGTCTAGATG
ATGGGAAATCTTGTAGGAAGAAAACATCTATTTCACCCAG
CAGGTAAATTGGGATCCTTTAAGAGGTTTTTAAGAAGTTG
GAACACCATCTGGTTTGCAGTTTTACAAGAGCAGTGCAGT
TAAATGGAATACTGTTTTAAAAGAACTGGATTGGAATCAA
AGGGATTACTAATGATGCTATTGTGTGGGCATGGGCTAGA
AATTATGAGGACATTCATTTGTGTAGTCAAAGTAGAGTTA
GAAAGGGGGACATCATTACCTGAAAAAGAGAATATAAGAT
CTTAGTTATTCATTTACTTTATATAAATACAATGTCTACT
GGTGGTCCAAGAACTGAACAAGGAACTTGAGTAAATATTG
GTAAATAAAATAGAAATTTCCTACTTGTGTGGAGAATAAA
AACAAATGGAAGAAATAGAAAAAGTATATGCTCTTCTGTA
GGAAATGTGGTTTTATTTTTAAATGCTTTTAGCTAATGTG
CGATTTCCATACAATTAAATGATAACAATATAATTAATAT
ATCGTCTTATTGGTCCATACATAGCCCATCCGCCACCGCC
ACACCAATGTTTAGAGGTGAACAAGGTGAGCTTTCTCACC
ATCTAAGGGAAAGCCTGAAGTAAAAGTTTAAGCTCCTGTA
GAAGCTCTTTTCCTGGATACAAATGGTTGATAGTTTTGTT
GCTGATTTAGAGTCCAGAAAAAAACCTGTAAAACTATTTT
CCTTTGTTTAAAAGAAAATTGATGGAGATGTTTTGTTTCT
AGATTGGAATTTTAATTTTTGATAAAACTGATATGTATTG
AAAACAAAAGCCATCAGTTACCTACCTTAAAGGAGAAAAA
TTCACACCACATATTTTAAGGCTGAAAATAATCAACTGAT
TATGGTGCTGGGTCCACATGCTAGAGTAGACTTAAATATG
CTACCTTTTTATTTGTTTTCATTTGTTTATTTGTTTTAGT
GCTCTGGTTACAAATGCTCCTGTTTACAAGACGATTTACA
GGGTGCAATTTTGTCTGACATAAAAGGTTTTTCATGAACA
TATATATAGTATGGGAAGAGACACATGTGCATAACATATA
TTTTGGTCAAGGCTGTGAAGTATATATATAATTAGTAATA
GGGAGTCAGATGGGGACATTAGAAACGAGGACATGTTTCT
TTGAGGACAGGAAATTTAAACCAAGGAGTGAAATATGAGA
CTTAGGATCACGCAGTTGAATAAATAATGACTACAGAAGA
GATTTTTGACTAGAAATAAACATGGGAATCATTTGGATAA
GTGATTTGACATGAATAAAATTATGAGAATAAATGAAGTC
ACCTAAGAATATAAAGTATATAAATGCGAAGTAAGAAGGA
CAGAGAACAAGGCGTAGTACTGAGGCATCAAAATCCTGAA
GCAGTATGTGGACAAAAAGTAAGATTTTGAAGAAATGTTT
GTAGAGTAAAAAAAGCAAAAGGAGTCTAGTGAAGACACTA
GGATGAAGTGTGTTTAAAGCAGGTGGTTGTCAGTCAGTTC
TAACCAATATTGCTAAAAGATCACATGTTATAAAGACTGA
GAAATGTTCCTTGTTTTTACAAATGATCATTGGTAACACT
AAGAGAAACAGTTTGAGCAGGGTGGGGGGGTAGAGCCATC
TGGTAGTACATTTAGAAATAAGGAATGCTATTGACAAGTA
GATTCAGAGATTAAAGACTGGGCACTAATCTGCTAAGGTC
TATGAAATAAAAATAAAATCCTAAATCCCCAACCAACTGA
ACAGACCCCAGTTGGCCATGAGGGACCAAGAGAAACCTTA
GAAACTGAGTTCCTGGCCATGATGGGACAGGAGGTTGGAC
ACAATTCATTATACACTCCCCACCTTTTGTGAATTAAACA
CAACTGATGAGCATTAATGTTAAAATAGAGATCACAAGAC
TGACAGAACGGATTTTTTGTGGCAGGAAGATACCTAGATA
TAAACAAGACCTAAGGTGATACCGGGCAACAATTAAGTCA
TTCACCTCTATACTTAAAGAATAAACTATGTTCTAACTGC
CACAAGATTTTATTGCTGTTGTTGTTTTGTTGTTGTTTTC
TCCTCTAGTAGCTAAACAAGCACTGGCTTTGAGATAAGCA
ATATTAAAACAATTGCTGCTCACCGCCAGACACTTGCTAA
CTGATCCGATTCATAAACCATAACTACAGCTTTGGTTGAA
CAGGACACTGATTTCTGCAACTTTCTCCTGGTAAGAGAAC
TCCGCCTATAGACTGGTTCTGGCCGGTTTTACAGAGGCTG
TGCATGTGAATGCCTTCCTGTCCCTGCTTTACCTTTTGAC
ATATAGGGCCTAATTTTAATACCTTTAAATGTTTTCTCCA
CTGACAAGTGAACTTGGGTCATCTGTAGCATACATGTTTA
TTTACTATGCATGTATTATGACTACCTTCATAAATAGTCA
TATTTCCTCCTGTAACCTGTTAAATATTTATACTTGGCCA
ACCCGTTTAACATAAATTACTGTTCCACCCTCCCCTCCCT
TGAAGGGCTTACTTTTGGATTCTCAGCCTGTGGCCACACT
TCTTGCCTGCAGGCTGTAATCCCCTTCTTAAAAAGTCAAG
CTCTCCTTTCTAAATGTGTAAATTGTGTGATTTTTTAAGT
TAACAGGTCTGAATGTTTGCATCCTCCAAAATTCATATAT
TGAAACCTAGCCCCCAAAATGATGGTATTGGAAGGTATGA
CTTTTGGGGGGTAATTGGGTTATGAGGGCAGACCCATCAT
GAATGGAACCGGTATTCTTATAAGGGGGGCCCAAGGAAAC
TTGTTTGCCTCTTCGACCATATGAGGACAAAGGGGGAAAG
TGTCATCTATGAGAAAGCAGTCTCTCACCAAATACCAAAC
CTGTTGACCCCTTGACCTTGGAATATCCAGCTTCGAGAGC
TGTGAGAAATAAATTTCTGTTGTTTATAAGTTTCCAAAAT
TATACCATTTTGAAATAAAAGCCTGAATGGGCTAAGCATA
AGATTGTCTATCCCTTCCTATTTCTAAAGAATTTTCTCAT
GATCTTCAATATTAAAAAGAATTAGTTTTGTGGCACAGCT
CTAACTACAGTAGCCTAAAAGGAGAGATTTCTTTTCTCAG
TGCCTCACCAGCCAAGGCACAGGTACACAGGACAGGTTCA
GGTAATCGATGTAAATGACACAAAAGAAAAAGATGTTTTT
AAAATGCATTTCCACCAGGAGAAATGAAGCACATAACCAT
GGCCAAGAGAGGGGTATAGCCACATGTCCACAAGGAGCGG
AACTGATGTCCTGAACAAATTATTCCTGCTACTTATTTTA
CAGGGCCTCCATTTCTTCTCAATTGTGAAAGCTCTTTAGT
TTTTTTTTTTTTTTTAACTTTTTTTAAAAACAAGATTTCT
TGGTTTTGCATGAACTAGCCAGAAGTTGTTTACGTTGGTT
ACAATAAAAAACTCTGGAGAAGATGTTGATCAAAGCGCAC
AAAATTGCAGTTATGCTGGATGAATAAGTTCTGGAGATCT
AAGCTATAGCACGATGACTCTAGTTAATCATACTGTAATG
CATACTAGAAATGTACTAAGACTGTATGTCTTAAATGTTT
TCTCTTTCTCTCTCTCTCTCTCTCTCACACACACACACAC
ACACACACACACATACACACACACATGGACTATGCAAGAT
GGTATATGTGTTAACTATCCTCATTGTGATAATCATTTCA
CAATGTGTATATCACTGAGCAGCTTAATTTCAAAATGGAT
TTTAAGACTCTTTTTTTTCCTTTTTCTTGAGTTTTAAGAT
ATAACATTGAAACAAACAGCAGAAGCCTTTTCCCTTAGCC
TTAAAATAGACTCCACAACCCTGTCTTTCTCACCATATAT
ACTCCCTTCACATTTGTCTAACTGTATGCTAGTATGTAAT
TATGTGCCTTCTTAGAAGTTAGAGGGGCTAATCTTGAGAG
AGACAGACCAAGCCTGCAGACCCAGCTGAAAAATTCCAGA
GACACTTTAAGGGGACTAGTTAACCATCAGGTCACTGTTG
AGATGACACCAGCCTGCCCTCCAGGTGGAGTGGGACCCAA
GACAGTCACTCGAGCAAGACACACGGACATTGTACTCAGC
AAAATTCTTGCATGACTTCCATATTAAGATTTACCTTTGT
AAACCCTTTCCTTCCCCCTAAAACTCGGTTGCTTTGGATA
GGAATCCATCCACTTCCTCATTACTAGATTCGGTTAACAC
AATCACTTTCTTTCTACCACACCTCAATCTTGTTAATTGG
ACTTTGCAAGTGGTGAGTATCCAGACCTTCCTTTGGTTAC
ATATTCAAATATCAAAATATGTTGCACACCTTAAATATAT
ACCGTGTTTATAAAATGTTTATTTGTCAATTATACCTCGA
TAAAACTGGAGTGACGGAGCTCTGACTTTCAGAGGCAAGT
CTTTCAGGGAGCCTAAGAGAAGGAAAGAGAGAAGATAACA
GTATGCTGACAAAGCACGGCCATGGAACATTTTATTTCTG
TTGTTTTTAGTTGTGAAAGGAAATTATGTTTTTATATAAT
GAGATTTTGAAGAATCATCCTGTCTATGGTGATGCAATAG
GGTCTATGCTAAGCACTCCTAGAATTAAGCCTTAAGTGGA
GAAGAGTTGTAACACTGAGGTTTTAGACTTGACAACAAAA
GCCAACTACAGGCTCTGATGGTTAATGTTTAGGTTTTCCA
AGGGAGGAAATTGAAGGAGATGTGATTAGGTATTCTCATT
TTCTGTGTGACTAGGTGAGAGATGGGGTTTGAGGTGAAGA
AAGATTGAAAGTTTTGAAGATTCTACGTGGAGAATTAACT
AGGAAACTATTAGACTAGTACCCAGATTGCCAAAAATTTT
GCAGGCTTCAAAACTTATAGATGATGACCTGTTCTTGGCA
CTAGTGCACACAATTATGTCTTTCTTTATCTTCATAGGCG
TTTAACAATATACGGACAAAAGTAAGTTTTAAGTACTGGC
ATCTGAATTTCTTTTCTGGTAGTTTACTAACTTTTACCTC
ACTTAAAAATGTTATTTACTTAAATACAATCTGGATTTTA
AAGATATTTTTCCATATTGCTATGACAAAGTTATAGGTAT
GTAAATTACATCTCTGCCTGTAATTCTAAATATTTAAAAT
ACTTTTATTTACTGCAGATTCCAAATAGCAATCCTTAAGT
GGATATGTTAACAGTTGTACCAAAGATTCTGTTGGGATTT
TAGTCTGGGCATTGCTTTTTGTGTGCTTTCTGTTTTGTAA
TTTGGAGTAAGACAGCTTCTCCCCACATCCTATTTTTTTT
AAAAGAAGAAATTAAGATTTATTCAATCCTATTCCTTGAT
AACTATTTCAATGCAGTGATTTATTTATTCATTCTTTAAA
TAAATTAGTGTTTATTCTGACAATGAATATTTCCTTAAAC
TAATATGTACCTAATAGGTTACATTATTTAAATTTATTCC
ACGAAAACTGTAAGCAAAAGGAGATTTTGTTGCATAATGA
AATAAGCAATCCCTGAAGGTTTGAGTTTAGTAGATTATTC
TGCCATTGAATCAGTATTTAACTTAAGGCAACTCATTTTC
CAGCTTTTGGTAAATTTTCTAATCCATAAAATAGACTAAT
AAATCTGACTCGCTATGGGGTTTTTTCTGAATAACTCCTA
ACACTTTTTTTATAAAACGATTTTAAATGATAAGGGTGAC
TATCAAGTTGAAAGTGTTTAGAGGCTAATTTAAAACTTTC
AATAATCTATAATATAAACACTTAATACTTAGGAAAATAT
ATAACTGATATGTTTCCCTTTTTAATGTTTAGTGTCATCA
GTTTATTGTGCTGTTTGGAATTAACAGCTTAAGATCTTAA
GACAGTGGGCCAAACACTTAACATTTTGAAATAAGAATTA
ATAAATGTCCCCAAATCCTCTTGGAAGAACCATTTCAATT
TAGTCAATCTGCTAGAAAATGTGCATTTTTAAGCCCAAAC
TTAAGCTGAACCTAAAGAATGAGAAAAAAAATAGACAATA
TTTGTGAGGCAGTAAGAAATAGAGCCTTATAATTTCATAA
ATTTAAAGAGGAAAATATAGTAGGACATATTCCTACTTTA
TTGTAAATATTTATAAGCAGGTTTATATTAAAAAATTTTT
GCAAATATGTTGAAAACATGTTTCTTAAATGATAAAATAT
CTAGGTTTCTGAATAAAGACATTTTAACTCCCCAACACAA
GTGTGTTTCCATGAAAAAGTTTTATTTATAAATGGGGATA
CATTTGGACAAAAGTTAAGATCTTGTTTTGATTCTGGAGT
CACTTGTTCTACTTCCTAATATTTATATAATTAGTTATTT
CAAAATATTAGAAAGCTCAGAAGCTTTGTGTGAGTTTAAC
AAAACAATCTTAAAGCCAGATTTATTGAGACAATATGTAC
AGAAATGTAAAATTCAGCCTTTTTAGGTTCACGTTATAGG
AATTCTGATAAATGCATAAGTTATATAATCACCACTACAA
TCAATACACAGAATATTCCACTTTCCCAAAACATTCCCCT
TGCCCCCTTTATAGTCACTCCCTTTCTTACTGTCTTGACA
CTCAGCTCCTGGAAATCACTAATTTGCTCTCTATTTCTAA
AGCTTTATCTTTTTTCATTATTTTATTTGCATGAACTATT
TGAGTTTCTGAGCTGTGTCATTTTTATATGTATTCTGTCT
TACATAAATGCTTTTTTAAAAAATCGGAAGACATACTAAG
ATGCAAGAAAATGTGACCCTTGATAAAGATGGAAAACAGG
AAATAAAAGTGTACCAGGAGAGCCAGAAAAGGTCCAGGAG
TTCCAGATGTTCTTTTTCTTCCCCCCTGGCCAGGGATCTG
AAACTAACTCGGACCTACTTGAAAAGGTGAACAGCCATTA
TCACACAGGAAGTTTAATCAGAGAGAGATGACAATTATAA
GAAAGAAATATGAGGAAATGCTAAAAGTGAAAAATGCAAT
ATCAGAAATGAAAAAATTTGTTAGATACACTAAGAGTGGG
CTGAAAAGAATCAATGAATTTGCTAAAAAGGTCAACATAA
ATTATCCAAACTGAATTACAATTAGGAGAGAAAACAGAAA
TGACACAGGACATTTGGCATCTGTAGGGCAATGTCAGCTA
GTCTAATATGCATGTAGTTTGATGCCTAGAAGGAGAGGAG
ACTATGAGTAGGGCAGAAAAAAAATATCTGAAATGGCAGT
AGCTGAGAATTTTCCAAAATTTATGAAAACATCAACCTAT
TTATCCAAGAAACACAGTGACTAAAGCAAAATAAAAAAAA
AAAAAAAAAAAAAAAACCCAACTATACCTGGGCACATTGT
GTTCAAACTGGTGAGAGCACAGAGAAAGAAGAAATATTAA
AAGCAGCCAGAGAAAAGAGACGTTACATACAGACAGTGAC
AAGACCAATGGATGACTTCTTGGCAAAAATGATGGAGGCC
AAGAAACAAAGGAAAAATGTCTTTAAAGTGTTAAAGGGGG
AGGAAAAACAAAAACAAAACTCCTGCCAATCTAAAGTCTG
CACCCAGCTAGATAGGCGGCCAACAAAAGCAGCATAAGAG
TCACCTCTCTTTCGTCACTTTCCACCAATGCCTCCCACTC
AGGAAACAACCAGCAAACAGCTGGCCAGAGAGCTTTTGAA
ACAGACTTTTGGGATTTCAGCCTCCCTAAAGCAAAGCAGA
CCACAGAGAAACAGATATGAGTTCTGAGAAGACGTATCCG
ATGTGAGTTCTAAGAAGCAAATAGCTTGAGTTGTTAGCAG
TTTACTTACTCTTTTAAAGGGCTTGCTTAATGCCCAGTTG
ATGGCAGCCAAATGACACTTTATTTCGTTGTGCTGTTATC
CTAGCTGATTTCTGTTTACAATTTTCCATTTTTGGAAAAG
GTGCCCTGCTCTAGTTTTCAGTAGTTAATGTGGATGTCTG
TCTGTGTCTTATCTTACTTATTTCCAGACTCAACCAGGCT
TGCAGACAAAAGTAGAGAGAGGTCATTAGACACCAAATTC
CACTTCATTACAAGTTGGTTATTTGTCAGCTGAGTGTGAT
CATCATAGAAGTAGCTCATGAATAGAGGAAAAGTTAGTTT
ACTTTAGCTGACAATATGCTAAATAAACATTCATACACAG
TGAGTAATTACTATATTTTTATCATACATAGGATGTTAGG
ACACAAATTTTGCTCGAGGCCAGTGAAATAAATTGCTCTA
CTTTTGTAAATGAAGCGGACAAAAACCGTTTAATATTATT
TGTTGGAGGCTCTAAATACATTGACTCTTTTTAGTTTTCT
AATCAAAATATACTCCATTTCAAAAGCTGAAATTAAATAT
TTAAATATAGAATAATTGGCCTGTACTATTAATAGGTATG
CTGCGAGGATGAGTGAAAAAGCCTGCAAGTGAAATCAAAT
CAAAGAAAAGAAAGTTGCATGGAATAGCCTGAGCTCATAT
ATAGTCTGCAGCACGTTCAATGAATCTGTGTAATATTTTC
TGGAAGAAAAGTGGCCATCAGAGTCCAGGATTTAGGGGTT
GAAAAACTGACCTGGCAATTTCAAATCCTATATCTAAAGT
GGTATCTATGTAATAGCATTTTGAGCAGGTATTATATCTG
GCAAATGCGACAAGTACATGCCAGACCTAAGACTATTTTA
ACCCTATACTCAACAAATCCTTGGTGTTACATAATTACTT
GTTTGGAAAACCATTCTTACTGCAACCACTTTTGTGCAGC
TACAGAAATTAATTTGTTTCAGATCCTGCTCTAAAAACTT
TGTGTAAGGTAAACCATTTAGTCACATCGCAATGTAATAA
TAATCCCCATTTTATAAATGAATAGAGTGAGATTCACAAA
GATTTTGCTTTATTTGAATCCATATATGTAGTTGATCTTA
ATTCAATATAGTTTACATAAAATACCAGGAAAAATGTGAG
AATCAGGTATTAAGAAACACAGTTCACTTGAAAATTGAGC
CAATTTCTATGTTTCATATTTGTGTTAGGTGTATTTTAAA
ATAAAAATGGTGAATTTAACAGAGCACAAGGAAAGATAGA
ATATATCAATTTAAGTCTTTATCTGACGTTTTCCAGGCTT
TTGACCTTGGGAGACGCATTTTATTTGAAAACTCGTGATA
ATAAAACTGTCCTGTTTACCTCCGAGGGTTATTTTTGAAG
ATCAAGCTTTATGTTAAATGGAAAAATACAAAGAAAACTG
TAATTGTTATAAGTAAAATTATTAATGTTATTCCTATTAA
TATAAGGTTAACCCAGACTTTTTTTATTTCTTTAATTAGA
CTAAATTTTGACTTTGAGAAATGTGATTTTTTTCTCAGTA
TTTAGAAATAATCCAATTAAAAAAACCATTTTTCTATGTT
TGTATCTTTTTGAGACAAAGACCCAAATATGCTCCTGGCC
ACAAAATTGACACCTATTAGATACACTTAATGCCCATTAA
TTACATAAACAATTCACACAAAGTAGCAGATCAAAATTTT
ATATTTAATATTGTTTGAGTCACAGTTTTGAATAAAAGCT
GTATATTTTTCTTGATGTACTTGAATATATTTTTGTTGCT
GAGCATTTGTGGGGTTTTTTAAAATTATTTTTTATTAATC
TTCCCCAGTTAGGTGGTTTGCTTACTGGGACTTATAGTCC
AAGTTTGTATAAAATAAGTTACTAATGTATACATGTGAGA
ACAATACAAGGATGTTTATAACCACTTTCACTTTCAAAAA
TAGTCATTTGAGAGTTTCAACTGACTACTAAATAGCATTA
AAATAAAATAGAAAAATCAGATGGTCATCATCTCTAAAAA
GAAAATAGGACTATTTGAATGAAATATAAACCATTATATT
TCTGACATAAAAAGTAAGAGTAAATTCTGAATTTAAACAA
AAAATACAGTACTTCAGCTTTCTATCCCCATGAAATAGAA
TATTGAGAAGAAACAATCTGCTATTCATCTGGTGTGTTTT
GGTATCTGGTATCTGTAATGCATGGTAAAATATTGAATTA
TTTTCATACTGATCTCCCCGAATATTTCCCTTTCCCCCAT
CCCTGGCCACTCTAGCCATACAGTGTTTTGAGGCCCTCCC
TAGTATCGTACAATAAGGAATTGAGACACCCCCTAGCAGG
GGTTCCCCAACACTCTTCTTCTGGGCCTGCCGGCATTCAC
CTTGACTGATACTGCTTATTAAATATCATGAATATCATGC
TGTATGCAAAGGCTGTTAAGACAGATCATTTTGTAAAAGT
ACATTTACAGACGTCAACCTTGAACTAAAATAACTTAAAA
TAGAGAGCAGACATTATTTGCTGAAACAAAATAAGTGCTC
ATATTTTCTGAAGAACATTATTCACAGTTTGCCCATATAC
AAATCTACTTTATTGTTATTTTATAAAAATAAGTCTTAGT
CCATTTTAATATGTAAATATAGAAAATGAAATAATTTATT
TAAATGTTGGCAAATCATTTTGATTATATATATATTTAAA
ATTTATATAAAATTTGTAATTAAAGTTTTGATTAAACACA
AATGTTACAATTGTATAATATAAGAATTTGATAAATATTT
GCATGACACATTAAAGACCTGGAAAATATTTACCTATGAC
AAAAGAAGAAGAACACAAAATAAAATACTGCATAAAATAA
AGGATATTAAAACAAAAAATGGGAAAAAGCTTTAAGCATT
TACATTAAAATAGCATTTATGTTAAAATATACATGATAAG
ATTGTTATATTCATGGAAATATGTACTATGTAAATTTCAT
AGCATACTTAATGAAATTAATCTACAGTTTGTATGTTTTG
AATTGGTGAATAATTCAAGTAATTTTGAGGTTAATGGAGC
CAACAAAGAGGGTGAAGAAATATTTCATTCAGTGTGCTGG
GAGTTCAAGTTAATACAAATATTGTAGTTGATCCAAGTAT
TTACCCATTAATGGTGGGTAAATGTGTATCATAACTAAAA
GTAGTTATTTCTGACCAAGCCAAATAACTACTGGGAACTT
ATCACAATGATATTTGAAATATAATATGTACATATAGTTT
AATCACCACAATCATAGTTTATTCATATTATAAAAGACTT
GAGAAACTTTATTCATACTTAGAATGCTGGTTAAATGAAT
CATTATAAATATTTATAAGAGATTTTTAAGCACCTGTTAA
AATGATTATGGCACTCTACATACAATAATTCTGAAAGATA
CCCATTATATATATGTTGATAAAAGTAACCTGTGCATAGA
ATGTTTTAATTTTATGCATATAGTCATGAATTTTGCAACA
ATAGGATCCATTCTGAAAAATATGTCCTTAAGTAAATTGG
TTGTTTGAACTTTAAAGAGTGTACTTCTGCCAACCTAGAT
AGTATAGCCTACTAATTCACCCAGGCTATATGGTATAGCC
TATTGTTGCTAGGCTACAAACTTACATAGCATGTTACTGT
ATTGGATTCTGTGGGCAATTATAACACAATGATATTTGTG
TGTCTAAACATATCTAAATATAGAAAAGGTACCATAAAAA
TATAGCATTATAATCTTATGAGACCACCATGGCATATATG
GCCCATAGTTCACCAAAACATCATTATGTGATGCATGACT
ATATACACACAACTATGCACACAAACAGTGATAACTGTGT
TACTACATTATAGTGTGATTCGGGCTGATGATTTCTTTCT
TTGCTGTAGTTCTCTATATTGCTTGAACTTCCTTTTATGT
TATGAGAGCTCACTTGTACTACTAAGGAAAGGAGTACTTT
CAATAATAAAAAATACTGAAAAAATGAATTACTGGATTTA
CATGACAGATGAAATGATAGGTTTCCATCATATTTCAGTT
AGTACTTTCAAATAAAGTGTGATGGAACAATATGAATTAT
ATGGTATTTCCTAGAAAAAGTAATAAAAGATAAAGCTTGT
TAGAGAAATTCAGTATTTGAAGTGGTAGAACTCAATTAGA
AGTGTAAAGAGAAAATTTAATCAAAAAAATTTGAAGAATG
CTGTCGATATCTGAGAGTAACCTATATGTATTCTCAGAAG
AATAATGTAAATTCATACAAAAACTTGAAAATCAGGCAAA
GAGCTTGGTAAATTGCTCAAATGAAGGGAATACTCAGACA
CTTAATTAGGTTTTTTTTTTAATGGAAACAACTATAGGAC
AAGTTTTAATAGAAATGCAAGTCTCGTTTGACTGGAAAGA
AAGTCATATATATATATATATCTTGAAAAAGAATTTTCCC
TCTTTTTGAATCTCATTCATACAGTAACAATGGCAACACA
CAGGTTTCTGGCCATTGCCATTCTCCTTGCTTTCACCTGA
CTGAGATCTGATTCTTTTTCTTTCTGGTACTTGAGCGGGT
GGACTATTCTCCAATTCCAGTGTCTTAGCAATGATCTCCC
CTTATCCAGCAGCACTCTTGACAAAACCTGTGTGTCTGGT
TCTTTCATGTCTTTGGGGTATCAAGCAAACTCTAACCTGC
TCATATATGTATGTGTATGTGTATATGTATATATGAAAAC
AAATTCTTTAAAATTATTATGAAATGAGTCAGGAGAATAT
CTAAATGAATTGGGGTTAGGTTAGATTTATTAAATAAAAC
AGAAACAATGCAAAACAAAAAATAAGAGAAAGTTAAATTC
AAATATAATAGAGTTATCAATCCTGTTTCATCAAAAGACA
CCAAAAGAAAATGAAATAGAGCCTGAAATTTGAGGAAAGA
CTTTTGTAATCTCTATAGATGATGAAGAATTTTATCCAAA
CTATACAAAACAATACACATCAGTAAGAAAAAAAATCAAA
TATCAAGTGGGAAGGGTGAAAATATTTCTAATAATTATAA
ATGTATCAAATGAGACAAATGTGAAAATAAGACAAATAAT
ACTCAATGTAAAATCATTTCTGCAACCACCATTTTATAAA
AATTAAGGATTCTTATAATACCAATTGTTGCCAAGGATAG
GGAACAACGAATGCTCATACATTGTTGAAGTGTGTAACTA
TACAACCAATTTAGAAAATAATTTGGAACTATTATAAAAA
ATTATTTGTATATTCTACTAATAAGCATTATAATCCTATT
ACAACAAGGAAAGTTTTGATATATGCAAACAAATTATCAA
CAGCATTGTTTGTAATAGTAAATCAACTGGAAACAGATGT
CCATCAATAGAAGAATACATTTTGGTATGTCCACAGAAAA
GAGTATCTTACAGGAGGAAAAATGAATTAACCACAGTTGC
ATGCTGCATTAATGAATCACAGAAGCATAATATTGAATGT
AAAAGTCAGGGTTCTCAAAATTATACATATTATGAAACTA
TTTTGATAACATTCAATTGCAAACAGAAGACATACATAAC
CCAAGTATTTTCCAGATGTAACAGAACAATAAACATGAAA
GTCAGGATAGTGTTGGCTTCAGAGGAAGGAGAGTAGGTAG
ATTAAATGTAGATTGATTGCATATTGGTAGATGCAAATAT
ATTATGAATGTTCTACTTTTTAAGCTGCATGTTTGGATGC
ATAAATGTCCATGATGCTATTATGCTGTATTATTTTGATA
TTATACATATATATGTAATATATGTATATATATTATATAT
ATATGTACACACACACACACACACACACAAAAGTATAATT
AGTATTCTTTCTCTTTATCCCTTGAATTGTTTATATTTTC
TCCCCTAGTTGGGATGGGGAACTTTGGAATTATTATTAAA
TATGAGTTTGCTGATGATAATGAAATTACAACTGTCAAAG
GGCGTATCCTTGAATTAGAACCTACTTATTGGCATGCTAA
TTGTTGCTGATTCAGTCCCTGTTGGATGGTGGGTTATGGT
ATGATCTATTTATATAGTTTAATCTCAGATTATTTGAGAG
ATCTAGGCTCCATTTTCTAGAGTTGATAATTCTGCATCAG
AAAAGCTGTTAACACTGAATAAGTAATTGTCAAGTGCTGG
TAATACAAATGTAATTTAACAGTTATGAAACATTATTTTT
AACCCATAAAATTCACATTTATGAGTTTCCTCTTGAGATT
CTAAAGATAATGCCTTTTACATCATTCATTTCATTAAAAG
TTCCTTAGCTTATCTAGAGCAGATCTGATCTCCCATTATA
AATGGTTCTTTATCTACTTGAGTCCACAGAAAATGGGGCC
CCATTGTATAAAATTTTGACTTTTATTTGTAGGCTAGGGA
TTGTCAACACAAAAAACAACCAAAAGACACCCAACTCCAC
CAACAGCCAAAGAAAACGGAATTAATATACACTGAGGAAA
AACATTGTTTTAGCTTTCCCAGCACTTTATTCCTATGTTC
TTCAGAAATCAGCACAACCATGTTATTGTATCTACACAAA
GTTTCTCAACAAAATGTAATAAGCAATGGAGTAATCAAGC
AAATAATAGCAATAAAGCAGAAGATGTATGCATGTCAAAT
TAGAAAAACAGAATGCAAATAGAGAGTTAGAAGCCTTTTT
ATCTCACTTTTTACTTAAGCGCATGTATATGTGTGTGTGT
GTAACGTATATATGTTATCTATATATCTCTATCTCTATAG
TGACATAAAATACAAGTGATTACATGTATATAAGCGTTAT
ACATCATACATATTTTTCAAGGTTTTAACCCTTTCAGGGA
TAAACTAAATTCTAAAATTGTGAGACTACATCTTTATCTT
GTGAGCTATGATGCCTACTTATCCCTTTTCAGAATGTTCT
GGAGTCTGGCACTTTGAAAGAGACAAGTGCCCCTATAGAT
TCATCAGATATCTGTTGGATATATGGGATTGTTTCAGGTA
ATATAACATGTTGACTATGCCATAATGAAAAAGATAGTTT
CCTGCTTTGGAGGGCATTAGAGTTTCATTAGCTCTCTTCA
GAATGCTTTCAAATTCATTACATTTTCTTCTATAGTTGGT
ACTCCTAACTAATTTCATCTTCCTAGTATGGTGAAACCTA
GAATTAACTCCAATTATTGTACTATTATCATTTAGTATAA
TAGTGCCCTTTTACATATTATGCAACTTGGCGATATTCTA
CCCCGTCTCTCTTCTTTAAAAACTAAATATCAACTCTTCT
CCATTTTATACCTTATCATCCACATGGAGACCAAAGTAAA
CTTTCAATTACAAACCTTTTCACTGCTACAGAACCTATAT
TTATTTTTTAGTAAAATGTAAACTTACTCTCAGCACTTAA
AAAAAAAAAAAAAGAAGAAAATAAAAGTTTAAATCATTTC
TGACTCCACTGCGCCATCTAGATAACTTTTTTCTTGAAGT
TAAAACCATGACCTATTTCCAAAAATTTTGCATTAGTATC
TTTCTTATTGAATTTTCTCTGATTAGCTTCACTGCTTTTG
TTATTCATCATTTTAGCCATGATACATTCATTTTAATCCT
ACTATTGTTAATTTATTTTCTTGTGTTCTGACTATTGTAC
ATATTATATTTGATTTAAAAAGAAAATAAATTATTTTCTG
TCTGTGTATTATGAAATACATCCCAGAAGGAAAGACTATT
TCTTTCAGTTTGTATCTTACCTTTATAGGCAGGCTATCTA
ATCTGTGTCCCAATAATAGTTGATTTGGAGGCTCAGTGAA
GTGAGACAACTTTATAATATGCCTGTATCTCAAGATTTGG
AATTAGATAGGCCAGTATGATATAAAGAATAGCCTCCATA
ATCCCCAGTTTTTGGTGTTCACACCCTTGTGTAATCTCTT
CCCTTTGAATGTAGACAGGCCCTGTGACTTGCTTCTATCC
AACAGAATATTATAAAGAAGTTTATGTGTGTACATAATTA
TTTTACACACAATTGTAACCCACCTAGCTAAGAAATTATC
TTTTATTACCTGCTTTAAAGAAGCAATCTGTTATGTAGGA
TGCTGCCACATGAGAGAGAGACCTCCAACCAACAGCCAGC
AAGAAACAAGCCCTGAGTCAAGTAGCCTACAAGAAGCAAG
TCCTCAGTCAAGTAGCCTACAAGAAGCTGAATGCTGTCCA
TAACCACGTGAGTTTGGAAGCAGATCCTTTTCCCAGTCAA
GCCTCAGATGAGACCAGAACTCCAGTCAACACTGGGCTTA
CAGCTTTGCCAACCTGGATACAAAGAATGTATCTAAATTG
TGCCCAGACTTGTGACCCAGAACAACTGTGAGATAAATAT
GTATTTTTTAGGACATTAAGTTTGTAGTAAATACTGCTTT
GTAGCACTGGAAAGCTAATACTGCCTGGTATGAATTTCAG
CTTGGCTACTAAGTACCATGACTTTTATGATGTAATTGTG
TCCCTATATAAGGTATATGAATTCTTACCTCATTTACTGC
ATAAAATAAATGAGATGAGGAATATATTATTTTCTTGTAC
ATTGCATGGAAAATGGTAGATGCTAAATAAATGTTAACAA
ATTTTTCACTTTACCTCTTTCTCATTTAACTCCTCATAAA
CAGGTGTGACTTAGAAATGGATAGTATATGTCCCCCAGCT
AAGTCATATGTGAGAAACCCATGTGGCTAATGACAATTAA
ACAACACAGTAGAATTGGTGTTGAAAGTTACCTATAGCAT
CCTTTGCAATCTCCGTGGTTTTTTTTTTTTTTTGTATAAC
GCAGTGACAACAAAATCATATAGGACTCATATTCAAATAT
ACGTATTTCTAAAATTATATTTTTATAATATTTAATTTAT
ACTAAATAACATTTCAAAGGTCTCAATTTTGTATTTTGTC
CAAGGCTGAAATACGGTTTTCTTAAAATAATTTAGATCTT
TTCAATTTAGTGTTACACTTTAGAAAGTTAGCAAATATGA
ATGCAAATGACCAAAGGATCTAATTTATTTGCTTTAAGAG
GACACTATGAATTTTTGAAACTTAACATACTGATGAGGAA
GGTTATTGGAAATTATAGAAACATATGATACATATTTATT
CAGAACTCATTCCTCATTAAGTTGGGGAACAATTAAGCAA
CACTCTAGTTGAGTCACTTGGCATTCTTTCCTATGCCCAT
AGGATAAAATCTACTTCGAGTATTATGTGAATATCATTGC
AATTTCTTGGCAAGAAGTAATTACAGAAAGATGAATTTTT
AATATTAAAGATCAAATAATAGAAGAATATTTTACATGTG
ACATTAGATGGTTCATAAATGAATTTTCCTTTATAGCAGT
CTATAATCAGATAAGATTTAAGCCATATTTTTTTCAAAGT
TTGCAGGTTGAACTGAAGTTTAACTCAATTGCAATTTAGC
GTCATGTAACAGTGAACTTCAAAGAAAAGTATTTGATTAT
AAAATTATTTTCTCTTAATTTGAAAATATAAAAATTTCTT
TTTTTCCTGGTGATATTTCTATTTGGGAACTGAATCAGTA
AGTAGATTTAACATAAAATTTCAATGTGGAAACTAACAAA
TAAAATTATTAATTTCCCCATCTCAGTTCTAATCTTTGTT
GACGAAACTATATTATATGTTGACAAAATATTCTATTTGT
TTAGTCATTTAAAAAAAGTAGTTTGACTGTCTAGTTGTGG
CAGTTGAGGAACACAACTATAAATCCTAGGATAATACTCA
CTTCTCTAAATTGGAAAGGCAAAAAAATTATTTTATAAAT
CTATAAAGATAAATATATGCATAAGAATTAGTCATAACAT
ATACTAAAATTATTTTATACTGGCATTTGAATTAAATCTT
TTTTTAGCTTGGTTCAGTAAAGGCAAACAATAATTAAAGT
GTATTTTTCTTAGTTTTTTTATCATATAAAAACACAAGGT
ATTATGATAATATTTTTCTTTATGATTTTTTACAAACTAT
TTTATGTTAGATCATTATAATTATATACTTATTAATTATA
AGTTCAAAGTTCCTAAATGTTATAAGATTGCATGTAATTA
TATTATACATTGTCAATATTCTTAAATAATAATTTTAGCT
GGGCATGGTGGCTCGCGCCTGGAATCCTAGCTCTTTGGGA
AGCTGAGGCAGGAGGATCACTTGATCCCCAGAGTTTAAGA
AAAGTCTGAGTTGGTGAGATCCTGTCTCTCCTACAAAATT
AAAAATAAAAAATTAGCCAAGCCAGGTGGCATGTACCTCT
GCTTCCGGAGGCTGAGGAGGGGAGGATCCCTTGAGCCCAG
GAGGTAGAGGTTGTAGTGAGCCATGATTGCTCCACTGCAC
TCCAGCCTGGACAACAGAGGGACACTCATCTCAAAAAGCA
AACAAAACTATTAATTTTACAAACTGAATAATTTTTTTTA
ATAACACAAGGATTTTTAACCAAAATTCCTTGTTTATTAT
AATACTGAGGAAAAATCAATGAAATTAAGTGTGTATACAT
CCCACACACACATACACATATAAATGTGTGTATAAATACA
CACATATAAATATATAGAGAGAAAGAAAGTTTATTTTCAT
GATGAAAACATGAAATCTGGAAGAGCAGTATTGGGTTTGT
TGCAGAAAAATGAGTTCATTCTTGTAGAACAATCAAGGTT
TAATGAAACAAAAAGTTTGCAAAAATTGCTCTTGAAAACA
TGGTAGTATTTATATGGATGTTTTCAAAAATACTGGTAAT
ATACTAATTTTTATGGTAAAAATATTAGGTAGTAAAAATA
TGTACTCATTTTAATATACTCCTTTTAAAAAATGTTGTCA
ATGCAAGATTTTTTATCTTTTTTACCAATTGATATCTAAT
ACATCATTGATTTGATTTATAAACACCTATTTAATAGAAA
TAATAGAAAACAGAAAACTTTTAATAGAATAATTGTCCAC
TTTACCTGCTTTCTATTAAACAGCATAAGTAGTCTTTTAT
TAAATAGCTAAACGAACAATTATTTAAAATATCAGCTTAC
TATGATTTCTTAAACAATAAAGACAAAAAATGGTATATTT
ATAAGAAAGTAACTATCAAATTAAGAAGATATACTACTAT
GACGAGGAGTTAAACTAACCTTATTTAGCTCAAGAGGTGA
CAAGCTAAATCATGTAAAATCACTAGCTATCAGGGCTGTC
AATAGTTTCACGCATTTTCTTTGTCAAATTTGTTTATGTG
ACAGGTACATAATTTCGTGAGAAAAAATGCTATAAACCTT
TGTATCTACCATGCTATAAAAACAACATAAATTTGCCTCC
AACTATTTTTAGTATTCAACGTAGTAACAGTGACTTGAAT
ATAGGCATAAATTCTATACATCACTAAAGCAGTGAAGCAC
TCAATAAATTCAAAATGCAAGATATCAGCTGACACCTATT
CTGTCTTTGGTTGGTGTTCTTGTCCTTTCTAGAGCACTTT
CACATTTCATAATAATAAATAAGGAATATCACAATATTAT
TAGGCAGAACAGTGTTTATTTTTATAAAATATTTCAGAAG
GAACATTCTCCTCTGAAATGTTATCCTGAACACCTGTGTT
TCTGGAAATTGCTATGCTGTTGGACTTCATTTATAAATTT
CCAGAAATATATCTGTATCTAGTCAAATTGTTTACCTTTT
TGTGATTAACCCATTATAATTACCTATAATTAATTGGGTT
TCCTCTATAAATCACTCTTCATTATTCAATATATGCTTTT
TAAGAACAAGGGTCTATGTCTGACTCTGGCAAAGATGACT
AATGACGTCTAGGAGCTTATATTTCCATATAGAAACAAAA
CATGCCACTCAAAAACATTTACACTGAAAGAAATGATATA
TCTGTCATAAGATTAATAAATGCGATGGTAACAGTAAGTG
TAACAGCATTCAACAACATGGAAAGGAGGGAGTTAATGTA
TATATGATGTAATCAAACAGAAACCGAGCAGACTAGGGAG
GAAAGCACACTACCTCTCTAGGAATACTCTAGAAATAGGC
ATGTGACTTGATCTTAGGGCAGGTCAATTTTTTTTGTCTT
TTGTTGAGGGTGATGAGAAGACAAAAGAGAAAATATCTAG
CAGTCAATAAAGAAGCCACATTTATTACACATAAAAATCT
TTTTCTCCCTCAAGTGAATACATCTCATTGTTACATAATA
CATGGAGAGGTTATATAGTATTTTACAAATGGCTAGAACA
ATTTTGGGAAGTTAACATTAAAGGACACAAATTTAAAAGG
GGACAGAATTAAGTGATGAGTTAATGCAGTTTCACCATGA
CAGATGGCATGCGGAATCAGTACAGACTATAATTGTATCT
AATAGCAGACCACCACAACTGAAGTTGAACTTGTCAGATC
CTCACAGGAAAAACAGATGTTTTGTTGGTTTCATAATACC
GGTCTGTTATACATTTGAAAAAGCTATAGCTAATGGCTTT
TTATTCATGTTCTTTCTCTGACATCCAAAGCGGGTATTTT
TTGCTTATACAGCAAGGCACATAGATGGAATGATAAAAAT
AGCATGAGTCAATCTGCTTACTCTTATAACCAAAAAATAT
TTTACTCTTAGATCTGTAATAACTGTAATTTAAAAAATAG
TAAATGTTGGCAAAATGCCCAATTAAATATTAGCATTTAT
CAACAGTTGTAAATAAATGATTTACATATTTTTCTGTTAT
TCATAATTTGTTCAAATAAATCATGATGTGAAGTAATTTT
TGACAGCATTTTTACATTTCACAAAAGAAAATTTAGTAAT
TTCTATGTATCTCATTTCTGCTACATGCTTTAGAATATAT
ACAACAATATGTGTATTTTTCAATATTACAATTTAGTTGG
AGTAAAATAATGTGTTTGGATATTTAAAACTTTTTAAAGT
ATTGTATAAATATAAAATTTACCATTATCTATATTAATAG
AAATCAAAATATAATGTAGGAGGCAATAAAGTGACACAAT
TATGTGTAAAGGCAGTAAGCACAGCAGATTAAGAAGAAAG
GAAATCGTAAATGTGAAAAATATGCTTGAGAATGAAGACT
TAAAGAAAGAGGTAAGATTTGGATGGGTTGAGAGTAGAGA
AAAAGGTACTTACTGGGATGGAGAATTTCAATGGTTTGAA
TGATGATGTTCCCTTCAACATTCTTGTTGAAACTTAATCC
ACAATGCAACAGCATTAAAAGGTGTGACCTTTGGGAGTGA
TTTAATTATGAAGTCTCCATCCGCTCTCATGAATGGGATT
AACGCTCATTCATGAGAAGGGCTTGAGGTTGAAAGGAGCA
CTCTCTTGCCCTTTACAGCCTTTCTTCCGTGAAGACATAG
GCTTCCCCTGTGGAAGATGCAGCAACAAGGCAACAACTTG
GAAGCTGAGACTGGACCCTCACCAGACACGGACCCTGCCA
GCAATTTATCTTGGGTTTTCAGTCTCCAGAACTGTGAGAC
ATAAATTTCTGTTATTTGTAAGTCACCCAGTCTGTGGTAT
TTTGTTATAGCACAAATGGATTAATATAAAAATAGTTTTC
ACTTGACTGTTACCATTTATTGAGGCAGAATGTATAAAGA
ATATGGAACAGGCTCTAGACTCCGTTGCCTTAGTTAAAAC
GCCAGCTTAACAACCTATTTATAGTACATCAAGAAAATTA
CTTATTTCTTCTAAATCACCATATGTATTAGGCTGAAAAA
TAATCACTGGATGTATTTATACATATATATGTATATACAT
ATTATATATATATGTATATACATATTATATATATATGTAT
ATACATATTATATATATATGTATATACATATTATATATAT
ATGTATATACATATTATATATATATGTATATACATATTAT
ATATATATGTATATACATATTATATATATATGTATATACA
TATTATATATATATGTATATACATATTATATATATATGTA
TATACATATTATATATATATGTATATACATATTATATATA
TATGTATATACATATTATATATATATGTATATACATATTA
TATATATATGTATATACATATTATATATATATGTATATAC
ATATTATATATATATGTATATACATATTATATATATATGT
ATATACATATTATATATATATGTATATACATATTATATAT
ATATGTATATACATATTATATATATATGTATATACATATT
ATATATATATGTATATTTGGCAATTATTTTTCAGAAAAGA
TACATTTAATTTTTATTTTTATTTTTTTATTTATTTATTT
TTTTTTTTGAGGGTGATGAGAAGACAAAAGAGAAAATATC
TAGCAGTCAATAAAGAAGCCACATTTATTACACATAAAAA
TCTTTTTCTCCCTCAAGTGAATACATCTCATTGTTACATA
ATACATGGAGAGGTTATATAGTATTTTACAAATGGCTAGA
ACAATTTTGGGAAGTTAACATTAAAGGACACAAATTTAAA
AGGGGACAGAATTAAGTGATGAGTTAATGCAGTTTCACCA
TGACAGATGGCATGCGGAATCAGTACAGACTATAATTGTA
TCTAATAGCAGACCACCACAACTGAAGTTGAACTTGTCAG
ATCCTCACAGGAAAAACAGATGTTTTGTTGGTTTCATAAT
ACCGGTCTGTTATACATTTGAAAAGCTATAGCTAATGGCT
TTTTATTCATGTTCTTTCTCTGACATCCAAAGCGGGTATT
TTTAGCTTATACAGCAAGGCACATAGATGGAATGATAAAA
ATAGCATGAGTCAATCTGCTTACTCTTATAACCAAAAAAT
ATTTTACTCTTAGATCTGTAATAACTGTAATTTAAAAAAT
AGTAAATGTTGGCAAAATGCCCAATTAAATATTAGCATTT
ATCAACAGTTGTAAATAAATGATTTACATATTTTTCTGTT
ATTCATAATTTGTTCAAATAAATCATGATGTGAAGTAATT
TTTGACAGCATTTTTACATTTCACAAAAGAAAATTTAGTA
ATTTCTATGTATCTCATTTCTGCTACATGCTTTAGAATAT
ATACAACAATATGTGTATTTTTCAATATTACAATTTAGTT
GGAGTAAAATAATGTGTTTGGATATTTAAAACTTTTTAAA
GTATTGTATAAATATAAAATTTACCATTATCTATATTAAT
AGAAATCAAAATATAATGTAGGAGGCAATAAAGTGACACA
ATTATGTGTAAAGGCAGTAAGCACAGCAGATTAAGAAGAA
AGGAAATCGTAAATGTGAAAAATATGCTTGAGAATGAAGA
CTTAAAGAAAGAGGTAAGATTTGGATGGGTTGAGAGTAGA
GAAAAAGGTACTTACTGGGATGGAGAATTTCAATGGTTTG
AATGATGATGTTCCCTTCAACATTCTTGTTGAAACTTAAT
CCACAATGCAACAGCATTAAAAGGTGTGACCTTTGGGAGT
GATTTAATTATGAAGTCTCCATCCCGCTCTCATGAATGGG
ATTAACGCTCATTCATGAGAAGGGCTTGAGGTTGAAAGGA
GCACTCTCTTGCCCTTTACAGCCTTTCTTCCGGTGAAGAC
ATAGGCTTCCCCTGTGGAAGATGCAGCAACAAGGCAACAA
CAAGGCAACAACTTGGAAGCTGAGACTGGACCCTCACCAG
ACACGGACCCTGCCAGCAATTTATCTTGGGTTTTCAGTCT
CCAGAACTGTGAGACATAAATTTCTGTTATTTGTAAGTCA
CCCAGTCTGTGGTATTTTGTTATAGCACAAATGGATTAAT
ATAAAAATAGTTTTCACTTGACTGTTACCATTTATTGGAG
GCAGAATGTATAAAGAATATGGAACAGGCTCTAGACTCCC
GTTGCCTTAGTTAAAACGCCAGCTTAACAACCTATTTATA
GTACATCAAGAAAATTACTTATTTCTTCTAAATCACCATA
TGTATTAGGCTGAAAAATAATCACTGGATGTATTTATACA
TATATATGTATATACATATTATATATATATGTATATTTGG
CAATTATTTTTCAGAAAAGATACATTTAATTTTTATTTTT
ATTTTTTTTATTTATTTATTTTTTTTTTGAGATGGAGTCT
CGCTCTGTTGCCTAGGCTGAAGTGCAGCAGTGCAATCTTG
GCTCACTGCAACCCCTGCCTCCCAGGTTCAAGCAATTCTC
ATGCCTCAGCCTCCCAAGTAGCTGGGATTATAGGTGCTCA
CCACCATGCTTGGCTAATTTTTGTATTTTTAATAGAGACA
GGGTTTCACCATTTTGGACAGGCTGGTCTCAAAACCCTGA
CCTCAAGTGATCTGCCCTCCACAGCCTCCCAAAGTGCTGA
GATTACAGGTGTGAGGCATTGCACCCATCCAGGAAAGATA
CAGTTTAAATTTCCCTAAAGGTTGTAAAATAACTGGGGTA
GTATTATAAATGAATGCTTGCAAATTATGCCATTGTGGGT
GTGGGAAACACATTCTCTATTCAAAATACCAATACTCACA
GATTGGTAACATGGCCAATGTAATTAATTACCAAATGTAA
TTAATCTGGACAGAAATTACCTTTGTAATCAAAATAAAAT
TTCTTACAGTAAAATATTCAGAACTCAAGGTACAATTCAA
TGAATTTCAACAAATGCATATATCCATTAATCAACACCCC
AATAAAAGATACAGTAGTTTCATCTCCTCAATAAATAGCT
AAAATCATTTTCCAGAAAATACACATTGATCACAGACAAC
CACTTTGTGATTGTCTATGACTATAGATCAGTTTTATCTA
CTCTTGAACTTCAACTAAATGGAATTATAAAATGTGCTGT
TTACGTCTTGGCTTCTTTCACTCAGAATAATGCTTTTAAG
GTTCATCCACGTTGTTGCATATGCTATAGTTTGTTAGCAT
GTTTTTATGTGCTTATTGGCAATTTGTGTATCTTTTTGGT
GATATTATTAAAAATATTTTCAAGTCTATTGCCCAATTTT
TTACTAAGTTGTTATTTATATGTGGGAATTATTTATGTAT
TCTAGATACAAGTTGTTGTCAGATAATAGACAGAAAAGCA
TTTTCTCTAAGTCTCTGATGGTTTTTAAAATTTCCTTTAT
GTTTTGACAAACTTAAGGATTTAGGTTGGTGAAGTGAAAC
TTACCGTGTTTTCTTCCATTTGTTTACTATTTTTCTATTC
TCCCTAAGAAAATTTGCATATTTCAAAGCAAAAAAACTTC
ATAAGTTTTACATTTTTCTATTTATATCCATAATTTATTC
TAATATCTGTTTGTAGTGTGAGGTCAAGAATTTTTGCCCA
TATGTGATTGTCTTATTTTATTAACACCATTCTTTGAAAA
AGAAAGAGAAAAAATTTACATCCACCAATAAATAGACCTG
GTGACTTCTCAAAAAATCAACTGGATCTATTTCTGCACTC
TATATCCTATCCTATAGATCTATTACTTTTTTTTTTCTTG
AATACAACTCTCTTAATGACTGCAACTTCATGGTAAGCTT
TGAAATGGAGACAAATCGTTCCTAACTGTTCATTTTAAAG
ACTGTTTTGGCTATTCTATATGCTTAAAATATTTGCCTAA
ATTTTAAAATCAGCTTGTCGATTTCTTAAAAGTACTTTTG
TGAATATTTTTAAGTTAAGCTGAATCTATAGACCAGTTTT
GGGGAAAATTTATATTTTAATTTTATTGAATCTTTTCATG
AATGAAAGAAAAATATCTATTGAATTATTTATGTCTTAAC
TATATTTTTCAGCAAACTATTATGGTTAAGTTTAATCATC
TTTGTCAAATGAGTCATTACAGCTAATTTTATTGGAAATT
ATACCTCTATTTATTTTCAACAGTTTTAGGGCTGGAGTAC
AGTGCTAGAGTATTTGTATGTTGAACTTGTATACTGTAGC
TTTTTCTAAATGCAGTTTTAGAGCTTATTGAGACTTTCTT
CATACGCAGTTGTGTCTTTTTATAGTAATACTGATTTCAC
ATATTTCTTTCTAATATGTTGCTTTTGATTATTTATTGTC
TTATCTTTTTTGCTAAGATATTCAATATAATAATATAAAT
CCTGAGAGAGGACTTTCTTGCCTTCTAATCTTAAGGCATA
ATATATTTAATATATTATTATGATGATATTAACTAAATTT
TATAGGTGGCATCATTAAAATTAAGAAGTTCCCTTTTATA
GCAAATTTTCTTACAATTTTATTTTCATTTTCCTCATAAA
TGATTATAAATATTGAATTTTATCATTCATTTTTTCTGTT
TCTTAAAATAATCACTGGATGTATTTATACATATATATAT
ATACATATTATATATATATGTATATTTGGCAATTATTTTT
CAGAAAAGATACATTTAATTTTATTTTTATTTTTTTATTT
ATTTATTTTTTTTTTGAGATGGAGTCTCGCTCTGTTGCCT
AGGCTGAAGTGCAGCAGTGCAATCTTGGCTCACTGCAACC
CCTGCCTCCCAGGTTCAAGCAATTCTCATGCCTCAGCCTC
CCAAGTAGCTGGGATTATAGGTGCTCACCACCATGCTTGG
CTAATTTTGTATTTTTAATAGAGACAGGGTTTCACCATTT
TGGACAGGCTGGTCTCAAAACCCTGACCTCAAGTGATCTG
CCCTCCACAGCCTCCCAAAGTGCTGAGATTACAGGTGTGA
GGCATTGCACCCATCCAGGAAAGATACAGTTTAAATTTCC
CTAAAGGTTGTAAAATAACTGGGGTAGTATTATAAATGAA
TGCTTGCAAATTATGCCATTGTGGGTGTGGGAAACACATT
CTCTATTCAAAATACCAATACTCACAGATTGGTAACATGG
CCAATGTAATTAATTACCAAATGTAATTAATCTGGACAGA
AATTACCTTTGTAATCAAAATAAAATTTCTTACAGTAAAA
TATTCAGAACTCAAGGTACAATTCAATGAATTTCAACAAA
TGCATATATCCATTAATCAACACCCCAATAAAAGATACAG
TAGTTTCATCTCCTCAATAAATAGCTAAAATCATTTTCCA
GAAAATACACATTGATCACAGACAACCACTTTGTGATTGT
CTATGACTATAGATCAGTTTTATCTACTCTTGAACTTCAA
CTAAATGGAATTATAAAATGTGCTGTTTACGTCTTGGCTT
CTTTCACTCAGAATAATGCTTTTAAGGTTCATCCACGTTG
TTGCATATGCTATAGTTTGTTAGCATGTTTTTATGTGCTT
ATTGGCAATTTGTGTATCTTTTTGGTGATATTATTAAAAA
TATTTTCAAGTCTATTGCCCAATTTTTTACTAAGTTGTTA
TTTATATGTGGAATTATTTATGTATTCTAGATACAAGTTG
TTGTCAGATAATAGACAGAAAAGCATTTTCTCTAAGTCTC
TGATGGTTTTAAAATTTCCTTTATGTTTTGACAAACTTAA
GGATTTAGGTTGGTGAAGTGAAACTTACCGTGTTTTCTTC
CATTTGTTTACTATTTTTCTATTCTCCCTAAGAAAATTTG
CATATTTCAAAGCAAAAAAACTTCATAAGTTTTACATTTT
TCTATTTATATCCATAATTTATTCTAATATCTGTTTGTAG
TGTGAGGTCAAGAATTTTTGCCCATATGTGATTGTCTTAT
TTTATTAACACCATTCTTTGAAAAAGAAAGAGAAAAAATT
TACATCCACCAATAAATAGACCTGGTGACTTCTCAAAAAA
TCAACTGGATCTATTTCTGCACTCTATATCCTATCCTATA
GATCTATTACTTTTTTTTTTCTTGAATACAACTCTCTTAA
TGACTGCAACTTCATGGTAAGCTTTGAAATGGAGACAAAT
ACGTTCCCTAACTGTTCATTTTAAAGACTGTTTTGGCTAT
TCTATATGCTTAAAATATTTGCCTAAATTTTAAAATCAGC
TTGTCGATTTCTTAAAAAGTACTTTTGTGAATATTTTTTA
AGTTAAGCTGAATCTATAGACCAGTTTTGGGGAAAATTTA
TATTTTAATTTTATTGAATCTTTTCATGAATGAAAGAAAA
ATATCTATTGAATTATTTATGTCTTAACTATATTTTTCAG
CAAACTATTATGGTTAAGTTTAATCATCTTTGTCAAATGT
GAGTCATTACATATATTATTATTGCTAATTTTATTGGAAA
TTATACCTCTATTTATTTTCAACAGTTTTAGGGCTGGAGT
ACAGTGCTAGAGTATTTGTATGTTGAACTTGTATACTGTA
GCTTTTTCTAAATGCAGTTTTTAGAGCTTATTGAGACTTT
CTTCATACGCAGTTGTGTCTTTTATGAGTAATACTGATTT
CACATATTTCTTTCTAATATGTTGCTTTTGATTATTTATT
GTCTTATCTTTTTTGCTAAGATATTCAATATAATAATATA
AATCCTGAGAGAGGACTTTCTTGCCTTCTAATCTTAAGGC
ATAATATATTTAATATATTATTATGATGATATTAACTAAA
TTTTTATAGGTGGCATCATTAAAATTAAGAAGTTCCCTTT
TATAGCAAATTTTCTTACAATTTTATTTTCATTTTTCCTC
ATAAATGATTATAAATATTGAATTTTATCATTCATTTTTT
TCTGTTTCTTAAAATAATCATAATTTTCTCTTTTATTCAA
TTCCATTAACTGATAATTATTGATTGATGTTTGATTGTTA
CACTACATTCTTGACATTATCCCCAGTTGGTTAAATAGTA
TTACGCTTTTATATTTTGCTGGATTTGTTTTGCTAATATT
GGTAGTGCCAGGAGGAAGTCAAATGCCTAGGCAGATAAGG
GCAGGCCCCCAGTGAAACTCCACCTCTAAGCCGAAGACAG
TTTAAAGCCTGAAAGCCAAGCTACAAGTGCAATGCATGGA
CCAGATTGAGAACCTGCCTTCCTGTTTGGCATACTTTCTT
CCGATTGATCCCCATCCTTCATCTATTTTACACATACCTA
CCCTTTCCTAAATGTTTTTCTACACTTTGAGTGGTGTCTT
TGCTTTAACCTTTTTTGCATACTCACTAACGAATCAGCCT
CACTCCCTTATTCTGAGCCAATAAAAGCCCCGAACTCAGC
CACACTGGGAAATAAACCACCTGACTGTAGGGGTGGGAGA
GCAACTCCTGCACCACCTTTCTGCTGAGACCTGTTCTGTC
ACTCAATAAAATTCTTCTCCACCCTTTTTCACCCTTTGAA
TTGTCACCGTATCCTCATTCTTCCTGGATGTGGGTACCAG
CTACAGCTCAGGCTGGCCGAGTGGGTGGGGCGCCTCCAGC
AGCAGGCCTAGGGCCAAGCAAGGCCCAGGCGAGGGTAGGG
GCCATTACCAGCCACAGAGACCTCCTGTTGGCAAAGTGGC
CGAGAAAACTCCTGTGTTGTTTTCTGGGGACTTGTCCAGG
ATATGAGAAATGATGAGCACATGTGGCATCTTTCTTTCAT
GGTCATGATGGCAGCTATCTTTTCTTTTAAAATATAGGGG
GTGTTGTTGCAAACTACAGCAATATTACTGGGTAGAATGA
GCATTTGGCCCAGCCATTAGATATGCAATTAAGAATGATT
CAATTTCCGTGTATTAGAAGCAGAAAGGAGGCAGCAAATA
AAAGTTATTGCTGTTATTGTTGAAGGAACCATTTGCATAG
AGTAAGAGGCTTTTTCGCCCAGGCCCCTCCCCATCCTCTG
CTCTTAAGCTGCTTTTTAAAAATTTCTCCACCATGTCAGA
TGTTAATACAGCCCTGAAAATACAGGGATCTTTTCTATGG
GAGAGGAATTTTTTCATTTTGGAGGGCCTCTTACTAGGCC
AGGATCCCAATTCATGGGACTCCCTTTCCTCTCCCTTTTT
TGAGGAGATCCCAGTTCCACAGCCTCAACTTAGCATTTGG
CTTATGATAAGAAAGGCCACTTGGGAGTTAATTGAATGAG
TCTATGCACCCTGCTGAGACATCTCTTTGTCCCAAACTCA
AATCCAAGCTTCTAGGGCTTTAGCTCTAATAAGGAAAACT
GGATCTGAGGGATCCAGAGGCAGACAACAATGGAAGTCAA
GGGGTACAGCACAGGTGAGTATGACTAATTCTTGCTGATT
AGGAGCCCCTTCCGTCGTTTCATGGTGGAGGTTATGCCTG
TGTCCACAGCATAAATAAGGTTACTGACAGCAGGGGGTAT
ATGCCAGAGCATAGGTGAGTGCAGATAATTCCTTCCCTGC
TAGGCCTCCCTGTTAACATGGGTGAAAGCTGCATGTGGCC
CCTGCTGAGATTGCCAGAACTTGATGATATAAAGGCAGAA
GAAAGAAAGGGGACGCCTTTTCTTTCTCTCTCTCACACAC
CCTGGGTATTCACTGGAAAGAGAAAATAACTAAGAGATGC
CTTTTTACCCTCTTTCCAGATGGGTAACCAACCACCTTCA
GTCTGTACTTCTCGTGAATGCATCCTGAATCACTGGGACT
CCTTCAAAAAAAGTCTTATTTTTTCTTATTCCTCCTCTAT
CCTCTCTTATTTTTTCTTATTTCTCCTCTATCCTCTCTTC
ACGGATGGATAATTGCATCTCTGTACCACAGGACACTCCC
CTCTGGGAAAAGTTTAATTTCCCCAAACCTGAAACTGCTT
GACTTAAAAAAAAAAAAAAAATGTACTGGGAAGAAATTAT
GGATCTAACTGAGCAAATCTCCTTAGGAGGACAACTTTTA
CAGTATGTAAATATCCTCTTTGTCTGTTTCCTCTTTAAAG
AACCCCAGGGTCAAAGGGGAAATCAGAAACCTGACATGGC
AGCAAAAAGGTAAAAGGGTAATTTTTTTTTTTTTTCTTTT
ACCGTGTCTGTCTTTTGGCTTCTCTCTCTCTGTGAAAAGT
GGTTGTAGGAATGGTAAAAATCAGTTTATATTCTCTGTAA
GGTTTTGATTAAGGGACAGAGGATTTGTGAGGCTAGTCTT
CCTAAGCTGTAGCCAATCTGGTGTGCTTTGTGTATCTTTT
TCTATGGTTCTGTCATAAGGAGGAACACCTTAGGACAGAA
CACAGGCCTAGGACCCCATAAGCCTGCTGTTCAAGCCAGC
CTCACAAACTGATCAATAACAAATTTTGCTACAGGTCTCT
GAAAAGCAAAAACAAAAACAAACAACAAAAACTGGATGAG
GTCTCCATCTTGTTTTATGTCCTTGGAAGCTTGGACTTGT
AACCCCGTGGCAGTACTATCTTTTGTTCTCTACCATCTTA
CAATTGTAGCCCGGGTTCCATCCTGGCTTAGGGAATGAGT
ATTTCTGGTTAGTGTCTGTGTGACTTTTAATATTTGCTGA
TTCTCTTCCCCTCCATGAGCAACTTCTAGCTTCTTCTCTT
AAATCTTCCTTTCTCTGAAGTACCTTTAAAGATTCTAGAT
TTTGTGAAAACTGGTTACCGTGTCTTTAAAAATACCTCAT
ACTCTCATGGTTAAGTCATAACCATAGTCGAGGCTTGCTA
GTTTTACCGGTGAGGTTATTTTTGGTAAAGTTCAAAAGTC
AGAAATATTGGCCGTCTGGTGTGGCTAAATTCTGGTAATT
AGAAATTTAAGAGGATTTTTTAAAAGAGTGCTATGGTTGA
AAATCAGCTTAATTAAAAGCAGATATCCAGGCTATAGGTA
TATTTAAAAAGGTCTCTATGTCTTTTCTTTCTTGGATCTT
GTTTTGCTGGAAAAATATTCTTTCTTCTCAGTTGACTGAA
TTATTTTTCTCCATTTTGTCTTGCAATTCTTAAAGCATGC
ATGAAAGGCCCTAAGATAACTTCTGATAGCCTAGGACTCC
TTGGGAAAAACAGAAGAGGCACCACAGACCCCATTTGAGA
AAAATAAACTCCTCTGTTTTCCTCATGGAACCTCAGGAAT
TAAAAGCGATAGATACTTAAAATCTGTTTTTGTCTTCCAG
ATATATTTGGTTTTTAGATTCTAGAAACTGCATATTTTTC
TGTTCTGTTTCTTGAAGGATTCAACCTGAGACCAATAATC
CACTTAGGAGATTGGCAGATGAAAAACCTTAAAACTACTG
AATCTTCTTTTGTCTATCTGTAGTTATATATGTATTATGT
TTGTGATGTTTATATAAAAAAAGAGCTCTAATTGATTGGC
TTAAAGATAACAAGTACTTACGTCAAATGTTTTTAAGGAA
AATAAAGCTGTAATGTCTTTTAGTTCACTAATCTTTGAAA
GATAAAAACAGTTTTGAAGATTATTGGTAACGTCCAAATG
TCTTCAAAATGTAAACATGTGGTCTAAATTGTGTTCAGAT
ACTAGGTTTGCTAAATGCTTTAACGTCATACACTGCTTCT
TTGGCTTTTGAAATTTTTTCGTATTTGAGTAAAATCTACC
ATATTATTATCCAATTTTTTTTCTTTTCTTTTTTTTTTGC
TATCAAGTCTGTGTTCCTTTTTCTCTCTTAACACTTTTAG
GTGTTTTAGTATTTTTTATTTTAGTTTTTCCTCTTCCTGG
TTAAATTTGCCATAGGATGGGTTCTCCCAAAAACATCTCT
AGAGAGTGGAAATTGTTAGAAGTAATACAGAAAAACCAGC
AGGATAACAAAGAAGTGACACAGGAAGAGAAGAAAGTGAA
CAAAGGTGAGGTACTACTACTGTGCATACTGCTACTGAGG
ATGACTAGAACTCGGTTACGCTCCGGACCTTTTGGAAATG
CTGTTAAAAAGAAAATGCCTCTGAGTTTTGTCACTCAAAA
GACAAGAAAACTGGTTTATTTATTGACTGTTCCATTTGTC
ATTGATAAGTGAGAAGGATTGTTTGGGCAAAGAAAACCTC
AGGCAGAGATTTGAAGTAAAAACACTAACAACAGCAAAGC
AAAAAGAAACACTAGTGTGAACAAAAATACTGAATTATGG
GGAATATAACATCAACTGCTAACTTCCATTTTCTGTTTGT
CTTCCTTTTCAAGTTTCCATAAAATTAAAGAGATATAATT
TACTAGAACCCAACATTATTCACTCTACTTACATACTTCT
CTAGAATATAAAATGGAAGTATGGTATACTTCCAAACTCA
TTCTACAAGGCCAGTAATCCCCTGATACCAAACAAGACAA
AGATACACCGTAAAAAAATATATACCAATATCTCTGATGA
ATATTCATGCAAAAATCTTGAGCAAAATACAGTGTACAAA
TAATACCAAACCAAATTCAACAACATATTAAAGAGATCAT
TCATCTGACCAAGGTGGATTTACCCCAGAGATGCAAATGT
TGTTCAACATATGCAAATTGATAAATGTGATACATTGTAT
CTACAAATGAAGGATAAAGATCGATCATTTCAATTGATCC
TGAAAAAGCACTGGACAAAGCTCAACATCCTTTCAGATAA
AAACCCTCAAAAAACTTGGGAGAGAAGGAACATACTTCAA
TGTAATAAAAACCATATATGACAGACCTATAAGATAGTAC
TGGCATAAAAACAGATATATAGATCAATAGAACAGAATAG
AGGACCCAGAAACAAATCCACATCTTCAGTAAACTCATTT
TAGACAAACATGCCAAAAACATAGTCTGAGAAAACAACAG
ACTCTTCAATAAATAATCTAAGAGGCCTGGGTAACCATAT
ACAGAAGCAGGAAACTAGACTACTTATCTCTCACCATATA
CAAAAATCTAATCAAAATGAATTAAAGATTTAAATCCAAG
ACCTCAAACTTAAAACTACTATGAGAAAAAATTGGAGAAA
CTCTTCAGGAAATTGGTCTGGGCAAAATTTTGTTGAGCAA
TACCTCATAAGCACAGGCAACCAAAACAAAATGGATAAAT
GAGATGACATCAAGTTCAAAAGCTAGTGTACAGCAAGGTA
TACAATAAGCAAAGTGAAGAGACAACCCACAGATTGTGGG
AAAAAACTGATGTGAGCTTGCAGCAAGCAGTCAGTGTAAT
TTAATGTTCTTGTAGCTCCAACTTAAATGTGTGCATTGAG
AGTGTGTATTCTCGATGCCTCTTAGTCCCTTTTTTCTTTA
TTTCTCTATGTTCAATCCAATTTCAGATTCAAGTACAAAA
TCAACAAATTGAAGAATAGGTGGAAAATATTCCACGTGAG
TTTCTCAGACACCGTTTGAATGGGGACTGGCATCTCTTTA
AGAACTACCTCCCTTTCTCCACAGCTTAACATCAGAAACT
CGTAGGTACAGAATGATGTTGGCTCTGTACACACTTACAA
TCTATGGAGAATGTCAGTTTGGTAGAAAATATATGGTAAT
ATCTTTTAGTTCACTAATCTTTGAAAGATAAAAACAGTTT
TGAAGATTATTGGTAACGTCCAAATGTCTTCAAAATGTAA
ACATGTGGTCTAAATTGTGTTCAGATACTAGGTTTGCTAA
ATGCTTTAACGTCATACACTGCTTCTTTGGCTTTTGAAAT
TTTTTCGTATTTGAGTAAAATCTACCATATTATTATCCAA
TTTTTTTCTTTTCTTTTTTTTTGCTATCAAGTCTGTGTTC
CTTTTTCTCTCTTAACACTTTTAGGTGTTTTAGTATTTTT
TATTTTAGTTTTTCCTCTTCCTGGTTAAATTTGCCATAGG
ATGGGTTCTCCCAAAAACATCTCTAGAGAGTGGAAATTGT
TAGAAGTAATACAGAAAACCAGCAGGATAACAAAGAAGTG
ACACAGGAAGAGAAGAAAGTGAACAAAGGTGAGGTACTAC
TACTGTGCATACTGCTACTGAGGATGACTAGAACTCGTTA
CGCTCCGGACCTTTTGGAAATGCTGTTAAAAAGAAAATGC
CTCTGAGTTTTGTCACTCAAAGACAAGAAAACTGGTTTAT
TTATTGACTGTTCCATTTGTCATTGATAAGTGAGAAGGAT
TGTTTGGGCAAAGAAAACCTCAGGCAGAGATTTGAAGTAA
AAACACTAACAACAGCAAAGCAAAAAGAAACACTAGTGTG
AACAAAAATACTGAATTATGGGGAATATAACATCAACTGC
TAACTTCCATTTTCTGTTTGTCTTCCTTTTCAAGTTTCCA
TAAAATTAAAGAGATATAATTTACTAGAACCCAACATTAT
TCACTCTACTTACATACTTCTCTAGAATATAAAATGGAAG
TATGGTATACTTCCAAACTCATTCTACAAGGCCAGTAATC
CCCTGATACCAAACAAGACAAAGATACACCGTAAAAAAAT
ATATACCAATATCTCTGATGAATATTCATGCAAAAATCTT
GAGCAAAATACAGTGTACAAATAATACCAAACCAAATTCA
ACAACATATTAAAGAGATCATTCATCTGACCAAGGTGGAT
TTACCCCAGAGATGCAAATGTTGTTCAACATATGCAAATT
GATAAATGTGATACATTGTATCTACAAATGAAGGATAAAG
ATCGATCATTTCAATTGATCCTGAAAAAGCACTGGACAAA
GCTCAACATCCTTTCAGATAAAAACCCTCAAAAAACTTGG
GAGAGAAGGAACATACTTCAATGTAATAAAAACCATATAT
GACAGACCTATAAGATAGTACTGGCATAAAAACAGATATA
TAGATCAATAGAACAGAATAGAGGACCCAGAAACAAATCC
ACACATCTTCAGTAAACTCATTTTAGACAAACATGCCAAA
AACATAGTCTGAGAAAACAACAGACTCTTCAATAAATAAT
CTAAGAGGCCTGGGTAACCATATACAGAAGCAGGAAACTA
GACTACTTATCTCTCACCATATACAAAAATCTAATCAAAA
TGAATTAAAGATTTAAATCCAAGACCTCAAACTTAAAACT
ACTATGAGAAAAAATTGGAGAAACTCTTCAGGAAATTGGT
CTGGGCAAAATTTTATTGAGCAATACCTCATAAGCACAGG
CAACCAAAACAAAAATGGATAAATGAGATGACATCAAGTT
CAAAAGCTAGTGTACAGCAAGGTATACAATAAGCAAAGTG
AAGAGACAACCCACAGATTGTGGGAAAAAACTGATGTGAG
CTTGCAGCAAGCAGTCAGTGTAATTTAATGTTCTTGTAGC
TCCAACTTAAATGTGTGCATTGAGAGTGTGTATTCTCGAT
GCCTCTTAGTCCCTTTTTTTCTTTATTTCTCTATGTTCAA
TCCAATTTCCAGATTCAAGTACAAAATCAACAAATTGAAG
AATAGGTGGAAAATATTCCACGTGAGTTTCTCAGACACCG
TTTGAATGGGGACTGGCATCTCTTTAAGAACTACCTCCCT
TTCTCCACAGCTTAACATCAGAAACTCGTAGGTACAGAAT
GATGTTGGCTCTGTACACACTTACAATCTATGGAGAATGT
CAGTTTGGTAGAAAAATATATGGTAATATCTACCTTAAAG
TATAATAATCCATTTGGTTTACTGCCTCCTTAGACTTCCT
CTATTGAAGTCTGCAGTAACATGATTCCTCTACACTCTCA
GACCAAGTGCAGTTTTATCACAGGATTTATGCAACCTACA
GGAGGCAAGTATGTAGAATTTACAAGGAACTCAATGCAAT
TAAATAAAAGAAAAACTAAGAATCTCATCAAAAAATAATC
AAGAGACATAAAAAGACGTATTGAAAAGAAGACATTCAAA
TGGCTGGCAAGTATTTGAAAAATTTTCATTACTAATCATC
AAAAAAAAAAAACACACACACAAATTAAAACCACAGTGAG
TATTATGTAACACTAGTAAGAATGGCTATTATTAACAACT
AAAAAATAGCAGATGTCAGCAAAGATCCTGAGAAAATCCT
TATACATTGTTGATGGGAATGCAAATTATTATGACCTTGT
GGAACAGGGTATAGAGATTTCTCCAATAACTAAAAACATA
ACTACTATTTGAATTGCCATTTCTACTGGATATGTACCCA
AAGAAAAATAAATCATTGCATCATAAATATACCTGCAGTC
ATGTGTTTACAATAGCACTATTCACAATAGCAGAGATATG
GAATTGACCTTTGTTATTGCTTGCCTTTTGGATATAAGCA
ATTTCAACAGGGGTGAGATGATATTTCATTGTAGTTTTGA
TTTGCATTTCTCTGACGATCAGCAATGTTGAGCACCTGTT
CATATGCCTATTTGCCATTTGTGTGTCTTCTTTTGAGAAA
TGTCATTCAAATCTTTAGCCCATTTTAAAAATGGGATTAT
TAGCTGCTTTTTTTTTTCTGTAGAGTTGTTTGAGCTTCTT
ATATATTCTAGTTAAGAATCCCTTGTCAGAAAGGTAGTTT
GAAAATATTTTATCTCAATCTGTGGGTTGTCTCTTCGCTT
TGCTTATTGTATACCTTGCTGTACACTAGCTTTTGAACTT
GATATGATCTCATTTGTCCATTTTTGTTTTGGTTGCCTGT
GCTTATGAGGTATTGCTCAATAAAATTTTGCCCAGGCCAA
TTTCCTGAAGAGTTTCCCCAATTTTTTCTCATAGTAGTTT
TAAGTTTGAGGTCTTGGATTTAAATCTTTAATTCATTTTG
ATTTGATTTTTGTATATGGTGAGAGATAGGTGGTCTAGTT
TCCTGCTTCTGTATATGGTTACCCAGGCCTCTTAGATTAT
TTATTGAAGAGTCTGTTGTTTTCTCAGACTATGTTCTTGG
CACGTTAGTCTAAAATGAGTTTAATGAAAGTGTGTGGATT
TGTTTCTGGGTCCTCTATTCTGTTCTATTGATCTATATAT
CTGTTTTTATGCCAGTACTATCTTATAGGTCTGTCATATA
TGGTTTTTATTACACTGAATTATGTTCCTTCTCTCCCAAG
TTTTTGAGGGTTTTTATCTGAAAGGATGTTAAGCTTTGTC
CAGTGCTTTTTTAGGATCAATTGAAATGATCATATGATCT
TTATCCTTCATTTGTAGATATAATGTATCACATTTATCAA
TTTGCATATATTGAACAACATTTGCATCTCTGGGGTAAAT
CCACCTTGGTCAGATGAATGATCTCTTTAATGTGCTGCTG
AATTTGGTTTGCCACTATTTGTACACTGTATTTTGCTCAA
GATTTTTGCATGAATATTCATCAGAGATACTGGTATTTTT
TTTTATTGTGTGTCTTTGTCTTGTTTTGGTATCAGGGTAA
TACTGGCCTTCTAGAATGAGTTTGCAAGTATTCCATCCTT
CTCTATTTTTTTAATAGTTTGAGCAAGATTTATATTAGTT
CTTTGAATGTTTGGTAGAATTTAGCAGCAAAGTCATCAAG
TACTGGGCTTCTTTACTGGGAAACTGTTTATTACAGCTTC
AATCTTACTACTTCTTATTGGTCTGTTGAGTTTTTGGATT
TCTTTCTGATTCACTCTTGTTAGGTTTTATGTGTCTGGAA
AGTTGAACATTTCTTCTAGATTTTCCAATTTATTTGCATA
TAGTTGCTCATAGTAGTCACTAACGATCCTTTCAATTTCT
GCAGTATCAATTGTAATGTCTCTTTTCATTTTTAATTTTA
TTTATTTAGATTTCCTCTCTTTTTTCCTTAGTCTAGCTAA
AGATATGTCAATTTTGTTTAACTTTTCAAAAAACCAACTA
TTTATTTCATTGATAATTTGCATTTTTTAATATTCATTTC
CATTTCATTTATTTCTGTTCTAATCTTTATTACTTCTCTT
TTACAAATTTTGTATTTGTTTTTTTCTTGCTTTTCTAGTT
CTTTAAGTTGCACTATTAGATTCTTCATTTGATTTTTTTC
CCTTTTTTTATGTGATGTAGGCACATATAGCTGTAAAATT
CTCTCTTAGTACTACTTTTGCTGGGTCCCATAGGTTTTGG
TATCGTATGTTTCCATTATTATTTGTTTCAATAAATGTTT
CAATTTCCTTTTAAATTTCTTCATTGCCCCACTGGTCATT
CAGAAGCATATTGTTTAATTTCCCTGTCTTCGTGTAGGTT
ACACATTTTTCCTGTTAGTTCTTTGTAGTTTAATTCCATT
GTGGTCAGAGGAGATGCTTGATATTATTTCAATTTTTTGA
ATGTTTTAAGAGTTATTTTGTAATATAATGTGTGCTCTAT
CCTTGAGAGTGATCTATGAGCTGAGAAAAATTATGTGTAT
TCTGCAGCCATTAGATGAAGTGTTCTGTAAATATCTGTAA
GATCCATTTCATCTATAGCATAGATTAAGTCTATTTCTTT
GTTGCTCTTCTGTCTGGAAGATCTATCCAATGCTGAAAGT
GAAGTGCTGAAGTCTGCAACTATTATTGTCTTGGGGGTCT
GTATCTCCTTTATATATCTGGGGGCTCCAATGTTTGGTGC
ATATATATTTAAAATTGCTATGTCCACTTGCTGAATTGAC
ACTTTATCATTATATAGTTACCTTCTTGGTGTCTTCTTAC
AGTTTTCATCTTGAAATCTATTTTTTTCTGATATAAGCGT
AGTGACTCTAGCTGTTGAACTTGATATGATCTCATTTGTC
CATTTTTGTTTTGGTTGCCTGTGCTTATGAGGTATTGCTC
AATAAAATTTTGCCCAGGCCAATTTCCTGAAGAGTTTCCC
AATTTTTCTCATAGTAGTTTTAAGTTTGAGGTCTTGGATT
TAAATCTTTAATTCATTTTGATTTGATTTTTGTATATGGT
GAGAGATAGGTGGTCTAGTTTCCTGCTTCTGTATATGGTT
ACCCAGGCCTCTTAGATTATTTATTGAAGAGTCTGTTGTT
TTCTCAGACTATGTTCTTGGCACGTTAGTCTAAAATGAGT
TTAATGAAAGTGTGTGGATTTGTTTCTGGGTCCTCTATTC
TGTTCTATTGATCTATATATCTGTTTTTATGCCAGTACTA
TCTTATAGGTCTGTCATATATGGTTTTTATTACACTGAAT
TATGTTCCTTCTCTCCCAAGTTTTTTGAGGGTTTTTATCT
GAAAGGATGTTAAGCTTTGTCCAGTGCTTTTTTAGGATCA
ATTGAAATGATCATATGATCTTTATCCTTCATTTGTAGAT
ATAATGTATCACATTTATCAATTTGCATATATTGAACAAC
ATTTGCATCTCTGGGGTAAATCCACCTTGGTCAGATGAAT
GATCTCTTTAATGTGCTGCTGAATTTGGTTTGCCACTATT
TGTACACTGTATTTTGCTCAAGATTTTGCATGAATATTCA
TCAGAGATACTGGTATTTTTTTTTATTGTGTGTCTTTGTC
TTGTTTTGGTATCAGGGTAATACTGGCCTTCTAGAATGAG
TTTGCAAGTATTCCATCCTTCTCTATTTTTTTAATAGTTT
GAGCAAGATTTATATTAGTTCTTTGAATGTTTGGTAGAAT
TTAGCAGCAAAGTCATCAAGTACTGGGCTTCTTTACTGGG
AAACTGTTTATTACAGCTTCAATCTTACTACTTCTTATTG
GTCTGTTGAGTTTTTGGATTTCTTTCTGATTCACTCTTGT
TAGGTTTTATGTGTCTGGAAAGTTGAACATTTCTTCTAGA
TTTTCCAATTTATTTGCATATAGTTGCTCATAGTAGTCAC
TAACGATCCTTTCAATTTCTGCAGTATCAATTGTAATGTC
TCTTTTCATTTTTAATTTTATTTATTTAGATTTCCTCTCT
TTTTTCCTTAGTCTAGCTAAAGATATGTCAATTTTGTCCA
GTGCTTTTTAGGATCAATTGAAATGATCATATGGTTTTTA
TCCTTCATTTGTTGATATAATGTATCACATTTATCAATTT
GCATATATTGAACAACATCCTTGCATCTCTGGGGTAAATC
CACCTTGGTCATGATGAATGATCTTTTTAATGTTGTTGAA
TTTGGTTTGCTATTTGTACACTGTATTTTGCTCAAGATTT
TGCATGAATATTCATCAGAGATTCTGGTATTTTTTTTTTG
TGTGTCTTTGTCTTGGTTTTGGTATCAGGGTAATACTGGC
CTTCTAGAATGAGTTTGCAAGTATTCCATCCTTCTCTATT
TTTAATAGTTTGAGCAAGATTTATATTAGTTCTTTAAATG
TTTGGTAGAATTTAGCAGCAAAGTCATCAAGTACTGGGCT
TTTCTTTACTGGGAAACTTTTTATTACAGCTTCAATCTTA
CTACTTGTTATTGGTCTGTTCAGGTTTTGGATTTCTTTCT
GGTTCAATCTTGTTAGGTTGTATGTGTCTGGAATTGAACA
TTTCTTCTAGATTTTCCAATTTATTGGCATATAGTTGCTC
ATAGTAGCCACTAATGATCCTTTGAATTTCTGCAGTATCA
ATTGTAATGTCTCCTTTTTCATTTTTCTGATTTTATTTAT
TTAGATCTTCTCTTTTTTTCTTAGTCTAGCTAAAGATTTG
TCAATTTTGTTTAACTTTTTAAAAACCAACTTTTGTTTCA
TTGATTTTGCATTTTTTTTCATTTCAATTTCATTTATTTC
TGCTCTAATCTTTTATTTATTTCTTTTTACAAATTTTGGG
TTTGGTTTGCTCTTGCTTTTCTAGTTCTTTAAGATGCATC
ATTAGATTTTCATTTGATTTTTTTTCTCTTTTTGATGTAG
GCACTTATAGCTATAAACTTCTCTCTTAGTACTACTTTTG
CTGTATCCCATAGGTTTTGGTATGTTGTGTTTCCATTATC
ATTTGTTTCAAGAAATTTTCAATTTCTTCTTAATTTCTTC
ATTGACCCACTGGTCATTCAGGAGCATATTGTTTAATTTC
CATGTATTTGTATAGTTTCCAAAATTTTTCTTGTTATTAA
TTTCTAGTTTTATTCCATTGTGGTCAGAGAGATGCTTGAT
ATTATTTCAATTTTTGAATGTTTTAAGACTTATTTTGTGA
CCTAACATATGGTCTATCCTTGAGAATGATCCATGTGCTG
AGAAAAGAATGTGTATTCTGCAGCTTGGATGAAATGTTCT
GTAAATATCTGTAGATCCATTTCATCTATAGTGCAGATTA
AGTCTGATGTTTCTTTGTTGATTTCTTCTGTCTGGAAGAT
CTGTCCAATAGTGTTGAAATCTCCAGCTATTGTATTGGGC
CCATCTCTCTTTAGCTCTAATATATTTCCTTTATATATCT
GGGTGCTCCAATGTTGGTGCATATATATTTAAAATTGTTA
TATCCTCTTGCTGAATTGACCCCTTTATCATTATATAGTG
ACCTTCTTTGTCTTCTTATAGTTTTGTCTTGAAATCTATT
TTGTCTGATATAAGTAGTGACTTCCTGCTCTTTTTTGGTT
TCCATTAGCATGGAATATCTTTTTCCATCCCTTAATTTTC
CTTCTATGTGTGTCTTTATAGGTGAAGTGTGTTTCTTGTA
GGCAGCAGATCAATGAGTCTTGTTTTTTCATTCATTTCAG
CTAGTCTGTCTTTTGATCACAGAGTTCAGTTCATTTACAT
TCAACGTTATTATTGATAAGTAAGAACTCACTCCTGGCAT
TTTATTTGTTTTTTGGTTGCTTTGTGGTCTTCTCTTCCTT
TTTCCTCTTCTAGTCTTCCTCTAGTAAAGGTGATTTTCTC
TGGTGATATGATTTAGTTTCTTGCTTTTTATTTTTTTTAT
GTGTTATTGTATGTTTTTGGTTTGAGATTACTATGAAGCT
TGCATATACTCTCTTATAACTCATTAGTTTATAACCAGAT
AATGAGTTAACACTGTTTGCATAAACCAACAAACAATCAA
AAAGAAAACTAATAAAAACTCCAAGCCTTAACTTCATGCT
ACTGCTTTTCAACTTTTTGTTGCTCCTATTTTTATCTTAT
TGTACTGTGTCTTGAAAAGTTGTTGTATCATAGTTATTAT
TTTTGATTGGTTCATCATTTCATTTTGCTACTTAGGATAA
GAGTATTTTACACACCACAGTTGTGGTGTTAAAGTATTCT
GTGTTTTTCTGTGTGCTTTTGTACCTTCAGATGATTATTT
ATTGCCCATTAATGTCCTTTTCTTTCTGATTGAAGAACTC
CTTTTAGCATTTGTTGTAGGATGGGTCTCGTGTTGATAAA
AGCCCTCAGCTTTTGTTTGTCTGGGAAAGTCTTTTATTTC
TCCTTCATGTTTGAAGGATATTTTCCAGATATACTATTCT
AGGGTAAAAGTTTTTTTTCCTTCAGCACTTTAAATATGTC
ATGCTACTCTCTCCTGGCCTGTAAGATTTCCACTGAAATG
TCTGCTACTAGATGTATTGGAGCTCCATTGTATGTTATTT
GTTTCTTTTCTCTTGCTGCTTTTAGGGTCATTTCTTTATC
CTTGACTTTTGGCTATTTGAATTTAAATGCCTTGAGGTAG
TCACCTTTGAGTTAAATCTACTTAGTGTTCTATAACCTTC
TTCTACTTTAATATTAATATCTTTCTCTAGGTTTGTTCTC
TGCTATTATTCCTTTAAATAAACTTTCTACCCCATTTCTT
TCTCTACCTCCTCTTTAACACCAATACCTCTTAGATTTGC
CCTTTTGAAGCTATTTTCTAGATCCTGTAGGCATGCTTCA
TTGTTTTTATTTTTTTCTTTTTCTCCTCTGACTGTGTATT
TTCAAATAGCCTGTCTTCAAGCTCATTAGTTATTTCTTCT
GTTTAATCCATTCTGCTACTTAAGAACCCTGATATATTCT
TTATTATGCTAATTGCATTTTTAGCTTCAACATTTCTGCT
TGATTGTTTTTAATTGTTTCAATCCCTTTGTTAAATTTAT
CTGATACAATTCTGAATTTCTTATCTGTGTTTTCTTGAAT
TTTGTTCAGTTGTCTCAACACAGCTATTTTTAATTTTCTA
TTTGAAAGGTTACACATCTCTCTGTTTCTCCAGAATTGGT
CCCTGGTGCCTTATTTAGTTCATTTGTTGAGGTCATATTT
TCCTGGCTGGTGATGATGCTAGTTTATGTTCTTCAGTGTC
TGGGCATTGAAGAGTTTGGTGTTTCTTGTCTCTGCTGTCT
GTGCTTATTTGTACTCAACCTTCTTGTGAAGTTTTTTCAG
ATACTTCATAGAACTTGATATTGTGATCTAAGCTGTATCT
GCTTTAGGGGACACCCTAGGACCAGTAATGTCATTCTTGC
AAAGTCATAGAGGCACCACCTTGATGGTCTTGCACAAGAT
CCAATAAAATTCTCTAGATTACCAGGCAGAGACTCTTGTT
TTCTTCCCTTATTGTCTCCCAAACAGACATCGTCTCTCTT
TCTCTCTCTCTCTGTTCTGAGTGAACTAATGATGTGGGTG
GAGTGACAAAAGCACCCCTGTGGCTACCACCACTATGACT
ACACTGTGAATCCGGCACAGCATTGGGTCTTGCCCAAGGC
CTGATGTCAAAGCTCCCTGACTACTGCCTATGTTTTCTCA
AGGCTCTGGGGCTCCATCAGCTGATGGCAAAGCCAGACAG
GCCTGTGTCTTTTCCTTCAAGGTGATGAGGTCCTCCAGGT
ATTGGGTGAGTCCAGAGGTACCATCTGAGAGTCAGGGACT
AGAGTCAACAACCTTTGAAGTCTAGCAGGTGTTCTCTTGT
ACTGTGGCTGCGCTGGCACTCAATCCACATGATGCAGTTC
CTCCCACCTTTCTCTCCCCTTTTCAAAGGAAGAGAAGCCT
CACCTATATCCACCCCAGGCCATGAGGAGAACTGCCAAAC
TACTATTGATATCCCTTAAGGCCCAAGGTCTCTTAAGTCA
ACTTGTGGCGATCGCTGCCTGACCTTAGACTCACCCTTCA
TAGCAGTGGACTCCCCTCTGTTCCAGTGCAGGTCAAGAAA
TGCCATCCAGGAGTCAAGTTCTGAAACTGGGGACCCCAAG
GGCCCACTTGGTGCTCTATCCTCCTGTGTTCCTGCTGGTA
TCTAAGGTGCAAGACAAAGTTCTTTTACTATTCCTTCTAC
TGTTCTCAAGCAGAAAGCAGAAGGAGTTTTGCCCATAGCC
ACCACAGCTGGTAATGTGCTGAGTCTCACCTGAAGCCAGC
AAGTCTCAGAGGCTCACCCAAGGCCCTCGACATAGTACCT
GGGTACTACAGTTGGTTAATCAGGGCCCAAGGGCTCTTCA
GTTAGTAGGTGATGAATGCTTCCAGGACCGTGTCTTTTCC
TTCAAAGCAGTGGGTTTCTTTCTGTCCCAAGGTGTATCTA
GAAATGTTATCTGAGACCTAGGACCTCACATGGGAGTCTC
ATGAATATGACCAGTGCCCAATTCTGCTGCAGCTAAGCTG
ATAAACAAGAGGCAAGACAAAGCCTTCCCCACTCTTCCTC
TCCCCTCCTCAAGTGGAAGGAAGGGGTCTCTTGGGGCAGT
GAGCTGTGCAGCCTGAGGTTAGGGGACGGGTGGTGCTAGC
ACTTCCTTAGCCTCCCAGCTCGTGTCTCAGTATGGCATAT
GCCATATCAAGTTGACTGTCTCTGGGCTTAGGACTTGCCT
ACAAGTTGAAGTCCTTAAGGGCCTTTCAATTTCAGAATGA
TTTCACAGTCATTTATGTTAAAATGTTTATAGTGCTTAAA
ACTATTGCAGTATTATTTCTGAGAACATTATTTTACCTTT
TTATTAATTTAAATATAACCTTTTGTTTTATGATAGAGGT
TAAATTTTCACATAATTCTAAGTGAATATATAAGAGGCTA
TGTCTAGGTTTTAAAAACATTGTATGTATTTATAAACATA
CACACACAATTTAAATTGATGCCAATGACATGATGACATT
CACCCAGAAACAGAGAGAGAGAGAGGAGGAAGGAGGAAAG
AAGGAAAGAAGAAAGAAAAGCAAGAAGGAAGGAAAAAGTT
TAATACAAACCGTAAGATCTTTGAAACATTTGGAACTGAC
CTCAACTGACTTATTTGTAACTTTACTGAGCTCTGTTACT
CTTCTAAAATTTTGCTCACAGACTCAATATTTATTATACA
ACTTCACAATTTCAGAGTCATATCAATTAAGTTATGGTGA
ATTGGAGGTAGAGATTTCAAAACTTCTAATGTGTTGAGTG
ATGGTGGTTTCTTACATGCTTAAACTTTGTAGGACTAGGA
ATTAGATTTCATTGATCTATTTAGAATGTGACACTAACCT
ACTACTAAATTATTCTTTTTAATTAATATCCAGTAATTGA
AGTAATAAACATTTTCAAAGTTTTATGTAAAGACAACGAT
TCAAGGGTTCTCTATCTACAAGTCACTCCAGGGTAAATAC
TCTGGAGAGAAAGATTTGCTCTCAGTGCTGATTTATGAAC
TGCAGCTTCACAAACCAGCATTAATTTGAAGGAGTTAATT
TTTCCCAAAGTGTTTTGTTTACTTCAATCATCTCTTATCC
CTGAAAGAATAAAACACACATATTATTGTGCTTTATGCTT
TCCTAAATCTAAAATTATATTTAGTAACTTATTGTCTCAA
GAAAATAACTGCAAGAAGTACTTGCCTAGTGTGAAAAATT
ATGCTTGTAAGTTTATGTTTTTTCGGAAGCAGAAGGCATC
ATTTCTCTAGTATGTTCACAGAGATAACTAAGATACCCAG
ATGAAGTTCTATAAATGGACTTTAAAAGTTGATAGGGAAC
TGAATCTTTAGTATTAATGGATCATAATTGAAATAAAATA
AAGATAATGGAGAAATAAAAAAGGTGCTATAACTCTCAAA
CTGTAACCATACATCTTTTTCTTTTTTAGCAACAATATCT
GAAACACTTCTGTACACTTAATTTTAAGTGTACAATGACA
CAAACATTTGAATAAAATGAATGAGAAATCCCCATACAAA
TGATTTTGCTTCCGTGCCTATTCTTGCATTTCTCTATGAG
TCTCCTTTGAATACTACTTTCCTGATAAATTTTAGGCGTG
GCCATGAAAAATATTGTATGTAATGTGAATCCAAGTGATG
TGTACTATCCAGAGGTCCTTGCAAAATTAAAAATGCAAAA
AAAAAATGTCATAATGTTTTAAAGAAGTTTACAGATTTGT
TTTGGGCCACATTCAAAGCTGTCCTGGGCCGCATGCAGCC
TGCAATTACCTTGCCATAAAGCATCAGTATCTTTTCCTTC
AAGGTGATGAGGTCCTCCAGGTATTGGGTGAGTCCAGAGG
TACCATCTGAGAGTCAGGGACTAGAGTCAACAACCTTTGA
AGTCTAGCAGGTGTTCTCTTGTACTGTGGCTGAGCTGGCA
CTCAAACCACATGATGCAGTTCCTCCCACCTTTCTCTCCC
CTTTTCAAAGGAAGAGAAGCCTCACCTATATCCACCCCAG
GCCATGAGGAGAACTGCCAAACTACTATTGATATCCCTTA
AGGCCCAAGGTCTCTTAAGTCAACTTGTGGCGATCGCTGC
CTGACCTTAGACTCACCCTTCATAGCAGTGGACTCCCCTC
TGTTCCAGTGCAGGTCAAGAAATGCCATCCAGGAGTCAAG
TTCTGAAACTGGGGACCCCAAGGGCCCACTTGGTGCTCTA
TCCTCCTGTGTTCCTGCTGGTATCTAAGGTGCAAGACAAA
GTTCTCTTTACTATTCCTTCTACTGTTCTCAAGCAGAAAG
CAGAAGGAGTTTTGCTTCATAGCTACCACAATTGGTAATG
TGCTGAGTCTCACCTGAAGCCAGCAAGTCTCAGAGGCTCA
CCCAAGGCCCTCGACATAGTACCTGGGTACTACAGTTGGT
TAATCAGGGCCCAAGGGCTCTTCAGTTAGTAGGTGATGAA
TGCTTCCAGGACCGTGTCTTTTCCTTCAAAGCAGTGGGTT
TCTTTCTGTCCCAAGGTGTATCTAGAAATGTTATCTGAGA
CCTAGGACCTCACATGGGAGTCTCATGAATATGACCAGTG
CCCAATTCTGCTGCAGCTAAGCTGATAAACAAGAGGCAAG
ACAAAGCCTTCCCCCACTCTTCCTCTCCCTCCTCAAGTGG
AAGGAAGTCTCTTGGGGCAGTGAGCTGTGCAGCCTGAGGT
TAGGGACGGGTGGTGCTAGCACTTCCTTAGCCTCCCAGCT
CGTGTCTCAGTATGGCATATGCCATATCAAGTTGACTGTC
TCTGGGCTTAGGACTTGCCTACAAGTTGAAGTCCTTAAGG
GCCTTTCAATTTCAGAATGATTTCACAGTCATTTATGTTA
AAATGTTTATAGTGCTTAAAACTATTGCAGTATTATTTCT
GAGAACATTATTTTACCTTTTATTAATTTAAATATAACCT
TTTGTTTTATGATAGAGGTTAAATTTTTCACATAATTCTA
AGTGAATATATAAGAGGCTATGTCTAGGTTTTAAAAACAT
TGTATGTATTTATAAACATACACACACAATTTAAATTGAT
GCCAATGACATGATGACATTCACCCAGAAACAGAGAGAGA
GAGAGGGAGGAAGGAGGAAAGAAGGAAAGAAGAAAGAAAA
GCAAGAAGGAAGGAAAAAAGTTTAATACAAACCGTAAGAT
CTTTGAAACATTTGGAACTGACCTCAACTGACTTATTTGT
AACTTTACTGAGCTCTGTTACTCTTCTAAAATTTTGCTCA
CAGACTCAATATTTATTATACAACTTCACAATTTCAGAGT
CATATCAATTAAGTTATGGTGAATTGGAGGTAGAGATTTC
AAAACTTCTAATGTGTTGAGTGATGGTGGTTTCTTACATG
CTTAAACTTTGTAGGACTAGGAATTAGATTTCATTGATCT
ATTTAGAATGTGACACTAACCTACTACTAAATTATTCTTT
TTAATTAATATCCAGTAATTGAAGTAATAAACATTTTCAA
AGTTTTATGCTTAAAGACAACGATTCAAGGGTTCTCTATC
TACAAGTCACTCCCAGGGGTAAATACTCTGGAGAGAAAGA
TTTGCTCTCAGTGCTGATTTATGAACTGCAGCTTCACAAA
CCAGCATTAATTTGAAGGGAGTTAATTTTTCCCAAAGTGT
TTTGTTTACTTCCAATCATCTCTTATCCCTGAAAGAATAA
AACACACATATTATTGTGCTTTATGCTTTCCTAAAGCCGA
AAAAAATCTAAGAAAATTATATTTAGTAACTTATTGTCTC
AAGAAAATAACTGCAAAGAAGTACTTGCCTAGTGTGAAAA
ATTATGCTTGTAAGTTTATGTTTTTCGGAAGCAGAAGGCA
TCATTTCTCTAGTATGTTCACAGAGATAACTAAGATACCC
AGATGAAGTTCTATAAATGGACTTTAAAAGTTGATAGAAC
TGAATCTTTAGTATTAATGGATCATAATTGAAATAAAATA
AAGATAATGGAGAAATAAAAAAGGTGCTATAACTCTCAAA
CTGTAACCATACATCTTTTTCTTTTTTAGCAACAATATCT
GAAACACTTCTGTACACTTAATTTTAAGTGTACAATGGAC
TCCCCTCTGTTTGAATAAGAATGAGAAATCCCCATACAAA
TGATTTTGCTTCCGTGCCTATTCTTGCATTTCTCTATGAG
TCTCCTTTGAATACTACTTTCCTGATAAATTTTAGGGCGT
GGCCATGAAAAATATTGTATGTAATGTGAATCCAAGTGAT
GTGTACTATCCAGAGGTCCTTGCAAGTTTCAGATGGGTTT
GGGGACCTTAAAGAAAGGGTATCCAATCTGTTGGCTGGGC
CCACTCTTCAGTTAGTAGGTGATTGTCTTCCAGGACATTT
TCCTTCAACACTAATGATAGCTGATGAGCTGTATTAAAAA
TGCAAAAAAAAATGTCATAATGTTTTAAAGAAGTTTACAG
ATTTGTTTTGGGCCACATTCAAAGCTGTCCTGGGCCGCAT
GCAGCCTGCAATTCGCAAGTTGGATAAGCTTGCCATAAAG
CATCAGTATTTTATATAGTGACTATCGCTGGCAATACTTT
TAATCAAGCTAGGGTAGAATAAACCTCCATATCACCACAA
TTCCTAATGGGAATTATTCAGTGATGAACTCTGAAGGCCA
ACATTCCTGTTCCACAGGGACAAGAGAGCCAAGTATGTCT
GAATTCCATTTGTTCTTGTTGCATTTAGTCCTATTGAACC
TCAATGCGACCCATCAATATCTCACTCTCCAAAGAAATTT
AGAAATTGTCTCTAGTCCCAGAACAAATAGGAATCTTATT
CATCCATTCCGTGAGCATTCCTTAGAATGCTCTAAACATT
TTCTGTAGGAATATTACACTGGTAAATCAGCAAATTCTTT
ATATACCACTCATCTGGATTTCTGCAAGGTATTTGACAGT
CACTCTTGACCTCTCTGGGGTAATAACAGGATGATAATAG
AGTTGGGTGCCTGTGTAACTAAACTACTATTCCCAACATA
TGTAATTTAGTAACATGTAATTCTGACAGAAAATCTTTTT
CTGTAAGTTGTTAAATTGCTTAGTAATTATTCATTTATTT
AAAACAGTAGTTTGAACATAAAGATTGAAATGCTATTGGC
ATTATTTGGAGACATAACAAACACTTCAGAAGGTCAAGTC
AACTTTTGAGATCATCTGATTGGTAGAAAATGCAGTTCTG
TTCGACTATTAAATAGAAAATTGATAAATGAAAGTAGCAC
TTAGGCATAAAGAAAGACTAAAACAAAAATATCAACTGAG
GAAATACTAGCTAAAGAATTAAAAACTTTAAGGATTATAA
GCAACTTTCTAAATAGAGTACAAGCTGGAAGTTTTTGAAG
TTGGGGAAAAATTTGTCGTTGATGACTACCTGACTGGTTT
GTGTGACTCCACAATTTGTAGAATCTTATGTTTCTGAGCT
TGCTCTGAGATTCCTCTTCAGGGCTTATTAATCTATATCT
TCACCAGAATCTCACTTTTGTAAGTTCTCCTTGAACGATG
TCTGAGTTTTCATATACTTAATTTTCTATATTTTTAGATC
TTAAGTCCCTAGCGATATTTCTCTGTGCCTGGGATTTTTT
TATTGAAAGATTTTTATTGGTAATGTTTTATATATTCCTT
ATATATACATACTGAGCACGTAAGATTGCATTCGTTTTAC
TTTTCTACACTTTTGATTTCACTTTTAAAGTTTAGGATAC
ATATAATGAATAAAAAAGAAAATATGAGAAAGCCCAATTT
TTTAAACTTTAATTAACTCCTAAGATATAAAAATATATTT
TCATAAATTTATTTATTCTAAACATTAATCCCATGCAAGT
ATGGAGTTTCTGTCACATACAGATTTTGTATCCCTAATAT
GATATCTAAAATGCTCTAACATCTGAAATGTTTTGAGTGA
CAACATGATGCCACAAATGAAAAATTCCACACTGACCTCA
TGTGGTAGGTCTCACTCAAAACTTTGTTTCATGAACACAA
TTATTTATAATATTATTTAAAATTACCATTAGGCTATGTG
TTTATAAAAAAATGAATTTCATGTTTAGTCTTGGATCATA
TTCTCAAGCTATCTCATTACGTATATGCAAATATTTCAAA
CTTTTAAAAATCCAAAATGGTTCTGTTTCCAAGCATTTTG
GATAAGACACATTCAACCTGTATGAGACCCTATGTAAAGA
AGGAAGAAACATTGACTCCAGGCTAAAATGACTCAAATTA
ATAGATGGATGACTAAATATCACAACACATTTGCAGGATG
ATAAGATTTTACTTAAATAAATATTCAGTACAATTTAACA
GTGGTGTGATGACTCTGTCAAACTGACTAGCATAATTGTT
GTCCACGGAAGTAAATGTGTGGTATTCATCACAAAGCAAA
TTGTTCTTATATGTGCTGCTCAGACAGCACCTAGAGCACT
GAGCCAAAACTAGAATCTATATTTCAAAACACAAGTTGGC
AAATACTTGTTTACCCCATTTTGCAAGGCACTCTTCAAAT
TATACTGCATTCCTCCCATTTAGCAATCTATAATCTAGTG
TCATATAGTGAAGAGTGAAGAGATAAGCAGTTAAGCAGTT
AGAACCTAGGAAGTAGAGTCTGATTCAGTAAAGTGAAAAA
GAAACCAAATTTTAAAAAGCAACTTAATAACTGTGTTAAA
TAAAGGAAATCCCTTATATATACATACTGAGCACACGTAA
GATTGCATTCGTTTTACTTTTCTACACTTTTGATTTCACT
TTTAAAGTTTAGGATACATATAATGAATAAAAAAGAAAAT
ATGAGAAAGCCCAATTTTTTAAACTTTAATTAACTCCTAA
GATATAAAAATATATTTTCATAAATTTATTTATTCTAAAC
ATTAATCCCATGCAAGTATGGAGTTTCTGTCACATACAGA
TTTTGTATCCCTAATATGATATCTAAAATGCTCTAACATC
TGAAATGTTTTGAGTGACAACATGATGCCACAAATGAAAA
ATTCCACACTGACCTCATGTGGTAGGTCTCACTCAAAACT
TTGTTTCATGAACACAATTATTTATAATATTATTTAAAAT
TACCATTAGGCTATGTGTTTATAAAAAAAATGAATTTCAT
GTTTAGTCTTGGATCATATTCTCAAGCTATCTCATTACGT
ATATGCAAATATTTCAAACTTTTAAAAAATCCAAAATGGT
TCTGTTTCCAAGCATTTTGGATAAGACACATTCAACCTGT
ATGAGACCCTATGTAAAGAAGGAAGAAACATTGACTCCAG
GCTAAAATGACTCAAATTAATAGATGGATGACTAAATATC
ACAACACATTTGCAGGATGATAAGATTTTACTTAAATAAA
TATTCAGTACAATTTAACAGTGGTGTGATGACTCTGTCAA
ACTGACTAGCATAATTGTTGTCCACGGAAGTAAATGTGTG
GTATTCATCACAAAGCAAATTGTTCTTATATGTGCTGCTC
AGACAGCACCTAGAGCACTGAGCCAAAACTAGAATCTATA
TTTCAAAACACAAGTTGGCAAATACTTGTTTACCCCATTT
TGCAAGGCACTCTTCAAATTATACTGCATTCCTCCCATTT
AGCAATCTATAATCTAGTGTCATATAGTGAAGAGTGAAGA
GATAAGCAGTTAAGCAGTTAGAACCTAGGAAGTAGAGTCT
GATTCAGTAAAGTGAAAAAAGAAACCAAATTTTAAAAAGC
AACTTAATAACTGTGTTAAATAAAGGAAATCCCTTATATA
TTGTGGTCCACGTCATGATTATCGATGTAGGATGTTTATT
AATGGTGTGATAAAGAATAATGAATATATGTTAATGATAA
GTTAAATAACTTTGAAGGCCTCTTCTCATTCTAAGTTTTG
TTTTTTTTTTTTTGTTTTTTTTTTTTTTGAAAATGTATAA
AGCAAGCAAGGTGCTATAGTTATTGAGGAAGGAAAAGTCA
ATAAGAGATAGAAAACTTCATAGAGATAACTGGACTTCTG
CTTGACATAAGGATAGGAAAAATTGGGATAGGCAGGGAGA
AGAAAGACATTCTTTGAAGGCAGGGCCTCTGCACACCAGA
GTACAGGGATGGAGATGGAGGTGAACAGTAAGAAAGAGAA
GAAATAAAAACTTTAAGGATTATAAGCAACTTTCTAAATA
GAGTACAAGCTGGAAGTTTTTGAAGTTGGGGAAAAATTTG
TCGTTGATGACTACCTGACTGGTTTGTGTGACTCCACAAT
TTGTAGAATCTTATGTTTCTGAGCTTGCTCTGAGATTCCT
CTTCAGGGCTTATTAATCTATATCTTCACCAGAATCTCAC
TTTTGTAAGTTCTCCTTGAACGATGTCTGAGTTTTCATAT
ACTTAATTTTCTATATTTTTTAGATCTTAAGTCCCTAGCG
ATATTTCTCTGTGCCTGGGATTTTTTTTTATTGAAAGATT
TTTATTGGTAATGTTTTATATATTCCTTATATATACATAC
TGAGCACACGTAAGATTGCATTCGTTTTACTTTTCTACAC
TTTTGATTTCACTTTTAAAGTTTAGGATACATATAATGAA
TAAAAAAAGAAAATATGAGAAAGCCCAATTTTTTTAAACT
TTAATTAACTCCTAAGATATAAAAAATATATTTTCATAAA
TTTATTTATTCTAAACATTAATCCCATGCAAGTATGGAGT
TTCTGTCACATACAGATTTTGTATCCCTAATATGATATCT
AAAATGCTCTAACATCTGAAATGTTTTGAGTGACAACATG
ATGCCACAAATGAAAAATTCCACACTGACCTCATGTGGTA
GGTCTCACTCAAAACTTTGTTTCATGAACACAATTATTTA
TAATATTATTTAAAATTACCATTAGGCTATGTGTTTATAA
AAAAAATGAATTTCATGTTTAGTCTTGGATCATATTCTCA
AGCTATCTCATTACGTATATGCAAATATTTCAAACTTTTA
AAAAATCCAAAATGGTTCTGTTTCCAAGCATTTTGGATAA
GACACATTCAACCTGTATGAGACCCTATGTAAAGAAGGAA
GAAACATTGACTCCAGGCTAAAATGACTCAAATTAATAGA
TGGATGACTAAATATCACAACACATTTGCAGGATGATAAG
ATTTTACTTAAATAAATATTCAGTACAATTTAACAGTGGT
GTGATGACTCTGTCAAACTGACTAGCATAATTGTTGTCCA
CGGAAGTAAATGTGTGGTATTCATCACAAAGCAAATTGTT
CTTATATGTGCTGCTCAGACAGCACCTAGAGCACTGAGCC
AAAACTAGAATCTATATTTCAAAACACAAGTTGGCAAATA
CTTGTTTACCCCATTTGCAAGGCACTCTTCAAATTATACT
GCATTCCTCCCATTTAGCAATCTATAATCTAGTGTCATAT
AGTGAAGAGTGAAGAGATAAGCAGTTAAGCAGTTAGAACC
TAGGAAGTAGAGTCTGATTCAGTAAAGTGAAAAAGAAACC
AAATTTTAAAAAGCAACTTAATAACTGTGTTAAATAAAGG
AAATCCCTTATATATTGTGGTCCACGTCATGATTATCGAT
GTAGGATGTTTATTAATGGTGTGATAAAGAATAATGAATA
TATGTTAATGATAAGTTAAATAACTTTGAAGGCCTCTTCT
CATTCTAAGTTTTGTTTTTTTTTTTTGAAAATGTATAAAG
CAAGCAAGGTGCTATAGTTATTGAGGAAGGAAAAGTCAAT
AAGAGATAGAAAACTTCATAGAGATAACTGGACTTCTGCT
TGACATAAGGATAGGAAAAATTGGGATAGGCAGGGAGAAG
AAAGACATTCTTTGAAGGCAGGGCCTCTGCACACCAGAGT
ACAGGGATGGAGATGGAGGTGAACAGTAAGAAAGAGAAGA
AATAAATAACAATGATTGATTTTTGAAACACATTTCAATA
TTTAATATTAACTCTAGCTGATAATTGTGTTTGAATATAG
CAAAACAGAAACACAATGATAGAATAATATTTTGTACAGT
CTAATTGACATGTTTTTAATTTGTTTTAGTCTTCCAATAT
GTCTATCACATTTTTTCCTAATTATATAGTTTTATGATTT
TTTTGGCTTACATTCTAGTTTTTCTTATTGTAAATTCAAA
TGGGAATTCACTTGTATAATATAATAAACAATGTCAGATC
AGCCTGTTTGATCAAAATAGGTAAAAGTGAATAATTTAAT
ATAACAGAGCTGCCTTTGCCACTTTGCTAACCTGTTACAA
TCTCTAAAAAAAGCTGATATCTACACCAGTCTTAAAATAT
TCCAATAAAACAGTGTATTATGTTAAGCAACAGTGTGTCA
TAGAAAACACACAACATGTGTACATGGGTTCACAATGCCA
GTTCTGTTTCTCCAATTTCCTTTGATTTTGTCCTACTTTT
TTTTATGTTCTGACCATAGAATGATATGATGATGTTAAGT
CAGTTAGAAAGCCCTTCTCAAAACATCTGCAAATCTAAAA
GTGCGTGGCCCATGATATCAGAAGCTGAAATATAGCTCTT
TGACAGAGATATCATTAGTTTATTTGATAATTTTGAATGA
ATAAGTACCTAATCTGAAGGGGGGTAGGAAGTAATATTAT
GCATCTCACAATATTTAATGAAGTCCAGTTAGGTTCAATA
ATATTTTAAGAAATGAAAATGCCTATTGGTTTTATTTAAA
GTCTCTCCAGTTTCCAGTAGTGTGAATACTAAGACAGATG
AGGTTGGAAGATATGCGTTATTCTTGTCTCCAGGGAAATT
GCTTCACTTTACTTATAAGATGTATTGGTGTTTCCTACTT
TTTTTCTTTTACTTTATTCCAACTCTCACAATAAAATATA
ATTGGATTTTAGACCCTGAAGCAGAATAGAAGTTTTGTGT
TGTGTTTTTGTTATTTATACTAAACTTTTATTATATTTAA
AAGAGTAAAACCACTAAGAAAAAAACATCTAAGAGAAAAA
CAAATACCGGTCTTGAAAGGAAACTCAAAGAAGGTACAGT
CTTTGATTTTTAAAGGTTTAAAGCTAGCATTAATTAACAT
AATTTCAGAGCTTGCAGATGATGTGCTTTCAAACAAGAGG
AGTTTAGGCTGGATTAGCATTATTTTGTCCCATGTTCAGA
AAAATGTAGTTGTCAGTCATTTAAAAAAATTGAGAAAACT
AAAGATTTAGATTGTAATCAGTTTATTCCAACAGGTAAGA
AAAAAATTGGAAACATTGGAAATCTGTAAATATTTTAAAG
AGTAGAAATTATTTATAAACAGAGATAAGATTTTCTGCAT
ACAAAGTTGGAGGGTGAAGAAGCAGTGTTCGATTCAACAC
ATATTTATCGATTTTCAGCTATGTGCAAGGCACTGATCTA
GTCCATGGAAATAAAGTAACAAATAAGATTGCCAGCAGGT
ACAGTTCAATATTCATCTTACTTCCAGATGCCTGTAATTG
CCCACTTTACATCTCAACTAGGATGTTTAATAGGTACTTC
AAACATAATGTATACTAAACATCATTCTTGATTTTCCCTA
AAGGGCATATTAAAATTTAGAAGTTGCTCAGGCCTAAAAA
TTGAAGGTTATTATTCATTTACCTTCTTTCTTTATTCCCA
TACAATCCATCAGCAAGTACTGTGGACTTTACTTCCAATG
TCTCTCAAATGCATGCATTTCTCTTAATTTCCACTGCTAC
TACCTTAATCCTTAAAATTAGCCTTGAGCATAACAGCCTT
GAATAAAATAGTTGCTTCCTACTCACCTCCTGGCTCCCAC
TTTTGCTCCACTGTAACTCCTTCTCCACCGAACACCCAGC
ATTATCTTTCAAAAATACCAGTTAAATTTTTTTTCACTTT
TCTATCTAAATTCATTTATCGGTGTCCCCCTTGGTTGCAT
GGTCCTTCCACACTGAGCTCGTTTGCTTCTTAAAAATACT
GCGCTGCTCTGCCATAAAAAAGGATGAATTCATCATGTCC
TTTGTAGCAACATGGATGAAGCTGGAAACCATCATTCTGA
GCAAACTCCTGCAAGGACAGAAAACCAAACACTGCGTGTT
CTCACTCATAGGTTGGAATTGAACAGTAAGAACACTTGGA
CACAGGGTGGGGAACATCACACACCAGGGCCTGTTGTGGG
GTAGAGGGGATGGGGGAGGGATAGCATTAGCAGAAATACT
TAATGTAAATCATGAGTTAATGGGTGCAGCATACCAACAT
GGCACATGTATACATATGTAACAAACCTGCACGTTGTGCA
CATGTACCCTAGAACTTAAAGTACAATAATAATAAAAAAT
ACGGTGCTGCTCTATCCTGTTCTATTTTGTTCTTGCTTTA
TCCTCAGTAGAAAACAATATTCTCATATATCTTTACTTGG
CTGTCTCATTTACATCCTTGAGACCTCAGTTTAAATAGCA
CTTACATAACAAAGGGGCTGTCTCTAACCTTGCTATGTAG
CTAGCCCCGCATCCGATAACACAGTCACACTTTAACACAG
CACCCCATTTAGGTTTCCTTTACTATAATTACTACCATTG
GAACATGTTTAAAAAATTGCTTGTTTGTTTTTTGCCCGTT
TACCTTGACTAGATGATAAGCCTATAGAAAATAAGGCTTT
TGTATCTCCTGAACTACTATTTTCCTGTACAACAAAATAT
ATTTATCATGGCGTAGGAGTTCAATAAACATTTAATGAAT
GAATAAATATACAGTTGTGAGCAATACAACAATGTTTTGT
TCAATGACACACTGCATAAAGATGGTGGTCCCATAAGATT
ATAATGGAGCTGAAAAATTTACAACACCTAGTGACATCAT
GACTGCCCTAACACCATAGCACAACACATCACCCATGAAT
TTGTGGTGATGCCGGTATAAACAAATTTACTTGCTGAAAG
TTGTACAGAAGTATAGCACATACAATTATGTACAGTAGAT
AGTACTTTATAGTGATATTAAGTATGTTACTGATTTATGT
ATTTAATATTGTATCCTTTTTATCCTTATTTTAGAATATA
CTCCTTGTATGTTTTTTTTTTTAAGTTAACTATGAACAGC
CTCAGGCAGCTATTCTCAGAAGAAGAGATTGTTATCAAAG
AAGATGACAGTTTCACGGGTGTTATTGCCCCTGAAGATCT
ACTGGAACAAGACTTGGAGGTGGAATACAATGATATTGAT
TATCTTGACCCTGTGTAGGCCTAGGCTAACGTGTGAGGTT
GTGTTTTAGCTCATGACACACTTTGTAAAAGTAAAAAGAA
AAAGTACAAAAATAGGAAAATGTCTTATTGCATAAGGATA
TAAACAAAAAATATTTTTATACAGGTATACAATGTGTTTA
TGTTTAAATTGTTATTGCAAAATAGCTAAAAAGTTTTAGA
AACTTTAAAAACTTACAAAGTAAAAAAATTACAGTAAGCT
AATCCTAATTTACTTTTAAAGAAATTTTTAAATAAATCTA
CTATATCCTAAGTGTGCGGTATTTATAAAGTCTACATAAG
GGTACAATGTCTTAGGCCTTCACATTCACTCACCACCCAC
TCAGTGACTCATCCAGAGTCCCTGCCCGGCCTGCAAACTC
CATTTATGGTCAAGTGCCCTACACAGACACATTATATCTT
TTAAGGCATATTTTTGCTCTCCCTTTCCTATGTTTGGGTA
TGCTTAAACACACAAATGCTTACCATTGCATTACAGCTGC
CCAGAGTATTTAGTATGGGTTTGTAGTCTAGGAGCAATAA
CCATATCACGTATCCTAGGTGTGTAGTAGGCTATACCATC
TAGGTTTAAATACACTCTGTGATGTTTGCACAAGGACAAA
ATCACCTAACAATGCATTTCTTAGATTGTGTCCTCTTTGT
TGAGAAATGAATAGAAAAATCGTAAAGAACGAGAAAGAAA
TTCTTCCCTTTTTTTTGTTGTTCTCTTCTGTTTTTTTTTT
TTTTTTTCAACAAATGTACATCGATTAAATACTATACTCT
AGGTTTTGTTTCAGTTGCTGTGATTAAACAGTAAAAAACG
AGACAAACATGCTGGCACCAATGTAAATTATTTTCTAGTA
AATAAAGACAGAATAAACAAGATAAATAAGCAAAATATAT
ACAGTTGTCCCTCGGTATGTGTCAGAGATTGGTTCCAGGA
CCCCTTTCAACATAACAGAATCTGTGGATGCTTAAGTCCC
TTGGAGTCCACCCTCTAATATACTCAGGCTCCACATCTGT
GGATATGGAGGGTTGACTGTGCTACATTCGATGTTAATAT
GTGTTATGGAAAAAAATCAAAGGGAGAGAGAAGGTTAGAG
AGTATTAATGTGGAGTAGCATTTTAAACAAAGTGACCTGG
GAAGATAGGGATATTTGAGCATAGACTTGAAAGAAGTGAG
ACAGAGAGATGAGGAAGGTGCCTTTCAGGCAAAGGTAAAA
ACAAGCGACAAGGTCCTGAGGCAGGAGTGTTACCATAGAG
ATCTTCTTCATATCTTGCATTTTAGAAGTTTAGTCATGGC
CATGCTACATACTAAAGGATACCTAGGAAGAACCCTATAA
AACTTTTTAAAGAAATTGTGATTGAAACAATATAAAGTGC
TTAAAAATTTTCCTGAAATGTGATCTAAATCTAAAAAATA
AAAGTTTTAAAAAATTAAATTCTCACAAACTGCTTTTTCC
AAAGGTTATTTTGTGATTTTAGATTTTTTAGGGATTCTTA
CATTACACAGTACCAAAAAATGCAAGAATTGTGTGACAAT
ATTATATGATGATTAATGGCTCATACTTTAGAATCAAAGC
AAAACAGGCTGACATCTCACAATTATCTCTTGCTACTTCC
ATGATTTAAGTACTTAGCCTCTTACAATTACTTCTAAAGC
TCTAAAGAATACCTACGTCATAGGATAGTTTTTAGGTAGA
AATGAAACCTCAATGGCAAAACATCACAGTGTCAATTACT
CCTTAAATGCTAGGCAAACATTAGTTAAAATATTTTACAA
TGCATCTATACCCTCCTTCAACTTATTCCTTGTTGCTTTT
AGAACAAAAATCCTACTTTGTATGTCTTAAAGTGTTAATA
TTTTGTCATACTAAAATTTCATATATTTTATCTTTCATAG
CAGAGATTAACAAAACTAAATCATTTATGTGGCCATTAAG
ATATATATACAAAACATGTCATTATATTCATCATAAGATA
AGCACAAAGTCAATAGAGGGTATTTTGCTACATTTTATAC
TTTGGTTATCATTATTCACTTATTTTGTCATGAAATGTAT
ATATTTGGAGAAATCTAAATCAGAAAACAAGACAATAAAA
GTTAGTTTATACACAAGCTCAGAGACTACAAAACCACTAC
AAGTTGTGTGAGATTTTCAATATGCTGTGATTTTAACTGG
GTCAAAAATATGATAATATGAGTTTCACAGGGCTTCATAA
CATGTTTTTCTCTGCTAATTCTATTAAAATTGCCTTACAC
TGCAAATCTTAAGGGCAATATTAAACTAGATTGTAAATTA
ATGCTAAGCTTGTACAAGACAGTTACATACTCTAATTTGC
ATGAGTGGAGCGCATTGCCTATGCTTACAAAATTGTGTAT
ATTTGCCAGACTAAGGAAAAAGAAAGTATGATATACAGGC
CTTTACCCCTGGATGTGAAAGACAAATAGCCTGGAGAAAG
CTTCGAAATAGTTCAAGGAATTTGAACTTCTGTAAGTCAG
CATGTGAATCAATATTGGACTATAATCATCTAGCATAATA
TCAGTACCAAAAATAGTAATAATTTATGTTGTATAAACAT
TATAAAAATGATTATATGTTTAAAATATAACTTATTTTTA
TTTTCTATATGTGTTAAGAAAAATTTATTATAAATTGATT
ATGAATTTTTTATTTCAATCGTATTTGGGGAACAGATGAT
GTTTGTTTACATGCACATGTGCTTTAGTTGTGACTTCTGA
GATTTTGGTGCACCCGTCACTTGTCACCTGAGGATTGTAT
ACTGTTCCCAATGTGTAGTCTTTTATCCCTCATCCCCCTC
CTACCCTTCCCTCCTAGTCCCCAAAGTCTGTTATTTCATT
CTTATGCCTTTACATCCTCATAGCTTAGCTTCTACTTGTA
AATGTATCAAATGTTGATAATTGCTATAATATTATTTATT
ATATACCACTATTACACATTAATACATTTATTATAAATTT
TTAAAGGGTCTAAATGTACACTGATAAGATAAATTATTTA
TAAGTTTTGCTTGCATCCCTCCTTCATAGTCTTTATTGTT
TGAGAGCCCATCCTATGTTTGAAAATTCAATTTTGTGTGT
GTGTATGTGTGTGTTTTGGAAGAGCAGGGAACACTTTTAT
ACTCAGAGAGGTTTTAAAAGTTTTGTGTGAAAGCCATTAC
CAATTTTCTTACTTAAATATACTTGATTTAACTTAATTAA
CACCACTGTATTCAGTTCATTCTGAATTTCTTCTCAGAGC
TGAAGTTATATGTTAAGGAAAAAAAGGACATTCTCAATAT
CCAATGAATATTTCCCGCCAAAATTTAGTATGGTAGGCAG
AATTTTAAATGGCTCCTAAAATTTCTGCTCCATGGTATAC
AATGCCTATATAATTCATTTTCCTTTCATATATGTGAAAC
TTATATGAATATGATGGATTTAACTCCCATGCTTCTATTC
CATTATATGGCAAACAAGAAGGAATTTTTCAGATGTAATT
AAGGTAATTAATCTATTTATTTGGTGTTAATAAAATGGGA
GATCACCCTGAGTGTCCCTGAAGTAATTAGGTAGCTCTTT
CAAAGGGGGTCTTTAAGTCACAAACTTTTTTTTTTTTTTT
TTTTTTTTTTTTTTGAGACGGAGTCTCGCTCTGTAGTCCA
GGCTGGAGTACAGTGGCCGGATCTCAGCTCACTGCAAACT
CCGCCTCCCGGGTTCACGCCATTCTCCTGCCTCAGCCTCC
CGAGTAGCTGGGACTACAGGCGCCCGCCACCTCGCCCAGC
TAGTTTTTTGTATTTCTTAGTAGAGACGGGGTTTCACCGT
GTTAGCCAGGATGGTATCGATCTCCTGACCTCGTGATCCA
CCCATCTCGGCCTCCCAAAGTGCTGGGATTACAGGCTTGA
GCCACCGCGCCCGGCAAGTCACAAACTTTGAAGACGCAAT
CTGACATGTTTTAAAGAGTCCCACATTTCAAGAAAGAGTG
GGAGCTACTAGGACACGAGGAGTCTGTAAGAAGCTGAGTT
TTGCTGATAACGACTTGAGTTTAGAAGAGCACCGCAAGCT
CCTGGAAGAGGCGCAGCATGGCCAACTCAAAGATTTCACC
CTCATGAGATTCTGAGCAGAGGGTCCAGTTATTCCTGCTT
GAACTCCTGACCTGGGAAAACGGGAAGATAATAAATGCAT
GCTATTTTAAGCTGCCAGGTTTTTGATAATTTTTTTAGTA
CTCAACTAATGTGTTTATTGACTGTAACATAGTAGTCAGA
AGACAAACTAAGCTAACTCTACCTGCTAAAATTTCCATCA
GATTCGTGAAAAAAAAGCAAATAAATATGTTAAGTTCATA
AACCTGAAACTATTTAAGAACTCATGGTTCTTATATGTGT
AGCTCTTATAATTTATATTTGGAGTGATGTGAATGTGATA
TTTTATATGTGTGTGTGTATGTGTGTATGTACATATATAG
GTTTTTATCTGTATATGTGTATGTATGTACATATATAGGT
TTTTGTCCATGGTTCCTGGCTTATAACTCCCCTAGTGCTT
GTGATAATGTTGAGGGACTTTAGGCCTCAGAAGAAGACTT
CAGAAAATAGAATCTTTCTATTTGGTCTTCTGCTGCCCTC
TTTTCACCTGCTCAAAACAGAATCCTAATCTGATTGTGGG
GCACATGACTCTCATTCTGGAGAGGGTCCTGCCCCATACC
CTGGAGGAAAGAATGCTGCACAGAGAGGCAGAATACTATG
AACAGGGCTTGCTGGGTTTCCCACTCAGTCCATTAGCATT
AGATCATGTCATTTTATTTTTTTTCAATCACATTCTACAT
GGTGGTCAGTCATGCCTATCCAGTTTTCTCCACAAAAGAC
CCAAGAGGACAGGACTCAAAGAGCTTCCAGATAATAGAAT
ACATGGAGATTCCTGAAGGGTGGAACACCTGAGGAGGGCA
TGGGAGCCCCACAAACCTTCTCATATGCCTTGTCTTATGT
GTCTGTTCATCTGTATCCTTTTAATAGCCTTTGTAATAAA
TCAGTAAATGTAAATAAGTGTTTGTGTAAGTTCTGCGTGC
TGCTCTAGCAAATTAATCAAACTCAAAGAGGGGGTTGTGG
AACCCCAACTTTTGGCTGATTAGACAGTTCTGGAAGCCTG
GATTTACAACTGGTGCCTGAAGTGAAGGCAGTTTTGGGGA
CTGAGCCCTCAGCCTGTGGGATCTAAGGCTATCTCTGGGA
AGATAGCATCAGAATTGAATTGAAGTAAAGTAAACACTCA
GCTCATCTCTGTTGTTTGTGTGGAAACAAAACCTCACACA
TTTGGTCACAGAAGTCTTCTGATGATGATTGTTGTTGAAG
TGTGAGCACAGAGGAAAAATGCTTATTTCTGACAGGTGTT
GAAGGGCATTTTTATATATTCTGACAATATGTAATCTAAA
GGTTTTACCTACCTTATAATTTTATTATAATTTGATACAT
AAAATTACTAACACAAAATAATAATGTTATAATTGAAATA
TAATCCATGAAACATTTATATCAATCCTGATATATGTATT
GATGTTTCTTTCATAGTTTAGAAAATTGAAGGGATGATTT
TTTTGAATGTTTAAAAAATATGATCATATCTTCCTTTTCC
CCTTGGGAAAAAATAGCACAATTCATACTAGCTTAGAGGA
ACAGGTTTTGTTGAATACACACATACTCTCTCTCTCTATA
TATATATACACACATACATATATATTTATATTTATATATT
TGCTTCACTTGGTAAAAAAGGGTATTTTTTCTAGATTCAC
TTAACAAAAAGTTGAAATTTTCTTAGATTAGTCCCACCCT
GACAATTTCACTCCTACAATGTTCAAGATACAAGATATAT
TTACACATTTGTGCTATTGCAAACGTCTCATGGAAAGGTG
AAAATCAGTTCAACATATCATACAGAGCATATTGCTTTCA
CAGAACTTTGTTAAGAAAGGTTCTGAGGCTGCAGACAAGT
CCAGAAAGATAGAGGGCTGGCATCTTTCAGAGCATCTGCC
TTCATATATGAGCAACAGTATTTGCCATCAACAACCTAAT
TACTTTTCCCTTGTATACTCTATATTTTAGTTTTCTATTA
CTACATAACAACCACAAGTTATCACAAACTTAATGACTAA
AAACATAGAGGTTGTTGCAATAAAAACCTATATTTCCCAG
GAATCCAGAGCTACCTAAGCCTTATTAAAGATTAAAAATA
ATCTTATTTCTTGTGTGTTACTGATTTGTCTTCTTTATTA
CCGTTTTCTTTTCAGGTTTGCATGTATGTTTCACCTTAAA
GCAACAGTTCTTAATCAACGATGTATATTATAATTACTCC
CTATGAACGTTAAAATTCAGCTGCCTAGCCGGGCGCGGTG
GCTCACGCCTGTAATCCCAGAACTTTGGGAGGCCCAGGCG
GGTGGATCACGAGGTCAGGAGATCGAGGCCATCCTGGCTA
ACACGGTGAAACCCCGTCTCTACTAAAAAACACAAAAAAA
TTAGCCAGGCATGTTGGCGGGTGCCTGTAATCCCAGCTAC
TCAGAAGGCTGAGACAGGAGAATGGCTTGAACCCGGGAGG
CGGAGCTTTCAGTGAGCCCATATCGCGCCACTGCACTACA
GCCTGGACAACAGAGCTAGACTCCATCTAAAAAATAAAAA
ATAAAAATAAAAAAAAAATTCAGTTTCCTGAGCAACAGCT
CCAGAGGTTGTAAGTTCAGAAATTCTGTAGTGGAGCCCAG
GAAACTTTCTGTCTAGTGCAACCCTGGGGATTGTGATTTA
TAATAGAACAAACATTAATAAGCAAATGAATATTTTGGAC
ATTTTTAAGGGTTAAATATTTTTACTTTGATAACTTTTTA
AAAAAATGTATTGTCTTATTTTATTATTATATTTATAATT
TAAGTATCTCTTCTCCTAAACACCAAGCTTTCTTCTTTCA
GTGGTCTTTAATTCATTTTACAAAATGTTTACACATTTTT
CAGACATTAATTCTTGTGATCAACCTACAATTGCATTGAC
TTTTATATTGAGAATTTTCATGAATTTTAGTACCATTCTC
ATGTATTTAGTTGTAACCAATCCTTTTTTGTTGTTTTTAA
TATCTTTTCCAATTGACTTCTGCTATTTTATTGTTTTATT
CTTAAATACAATTTACTTTATCTCTTAAAAAATTGCCTTT
AAATTTTATATAGTTGGTCTTTTTATTTTTAAGTTTAAAC
TCTTCATTTTAATTTTAAAATTTTAATTTCTTGTATAGCT
TTATTTTTGATATCTCTTTTTATTTTATTCTCACATAATA
TCTTTGCTGTATCTTTTTCTTTATTTTATGTTAAAATTCA
GCTGCCTGAGCAATAACTTCAGGGGTTATAAGTTCAGAAG
TTCTGTGGTAAAGCCCAGGGATTTTTAACATTTTTAATAT
TTAATAGTTTTTCTCTTTTATAATAACTATCTATTAGTAA
GTTTAGCTATAAAGCTATGAGTATAGGTAGGAGAAAATTA
GAGCCTTGCTAGTGCAATGTTTCTGTGTTACATAAACACA
GTGTTCCTCCAATGAATTAATCATACAAATACTAATACCG
TCCTCTTGAAGACTCTAGGTGAGTCAGATGATCATCAGAT
CAACAAGTAACTACACTTGGTTAGTATACATATTAAATAC
TCAAATAATTACTGAAATGGGATTGCCTCCTGACATTTCA
CACCATTATTACTTAGATGAGGACTTTCATTTCTCGAAAT
ATATGGTGTTCAGCAAACACAAACATTGGTGTTTGAAAAT
TATACCAAATGGCCAAAAAGGTAAGAAATCACACAGGGTA
ATCATTCCCAGGGAGTGATATAGCAGGCAATAGCCCCTGT
ATGAACTCTGAGAAGCCAAACGGTGTTAAATCCAATAACT
GTTTATGGAACGAGGTACAATAGGAAGTCCATGGTTAGAT
TCTTGAATTGATTGCAAATCAATGCCACTTATATAATGCT
CTCATTTCTGATTTATTTTCCTTCTTTGCAGAGTCAGGGA
CATTATTTGGTTTGAGGCATATGTTGCCATTATATTTCTC
ACTATGGTTGTAAAAGAAAAGCCTTACAACACATTTGGAT
ATTTCCTATTAATTTACAAATGAACTTCATTTCTACTATC
ATAACATTGTAAAAGATCCCTACTTAAACTCACTTATCCC
TGGAGCTACTGTCTAGCCTTCTCCCCTTTTTTGATAACAA
AATCCCTTGAAATACTTGTATATAATTACTGGTTGCTGTT
TTTCTAGTTTTCTCCAACTCTTTTGTGTTGAACTCACTCC
AATCAAGTACTCGATCCCAGCACTCCATTTGAACTGTTTT
TCAATATCAACAATGACCTCTAGGTTGCAAAAAACAATGA
CCACTATTTAATTCTCTTCTGACTTCGTTTCTCAGTAATA
TTTGATGCAAGTGATCACTATCTCCTTTTGCAAACTCCTC
CACCTTCTTTTTGTATGTTGACTTCTAAAAAATTGTGTTC
TGCAGTGCAATCAAACTAGAACTCAGGACTAAGAAACTCA
ATCAAAACCGCTCAACTACATGGAAACTGAACAACCTGCT
CCTGAATGACTACTGGGTACATAACGAAATGAAGGCAGAA
ATAAAGATGTTCTTTGAAACCAATGAGAACAAAGATACAA
CATACCAGAATCTCTGGGACACATTTAAAGCAGTGTGTGA
AATTTATAGCACTAAATGCCCACAAGAGAAAGCAGGAAAG
ATCAAAATTGACACTCTAACATCGCAATTAAAGAACTAGA
GAAGCAAGAGCAAACACATTCAAAGCTAGCAGAAGGCAAG
AAATAACTAAGATCAGAGCAGAACTGAAGGAGATAGAGAC
ACAAAAACCCTCAAAAATCAATGAATCCAGGAGTTGGTTT
TGAAAAGATCAACAAAATTGACAGACCACTAGCAAGACTA
ATAAAGAAGAAAAGAGAAGAATCAAATCGCGCAATTAAAA
ATGATAAAGGGGATATCACCACCGACCCCACAGAAATACA
AACTACCATCAGAGAATACTATAAACACCTCTACGCAAAT
AAACTGGAAAACCTAGAAGAAATGGATAATTTCCTGGACA
CTTACACTCTTCAAGACTAAACCAGGAAGAAGTTGAATCC
CTGAATAGACCAATAGTAGGCTCTGAAATTGAGGCAATAA
TTAATAGCCTACCAACCAAAAAGTCCAGGACCAGATGGAT
TCACAGCTGAATTCTACCAGAGGTATAAGGAGGAGTTGGT
ACCATTCCTTCTGAAACTATTCCAATCAATAGAAAAGAGA
ATCCTCCTAACTCATTTTATGAGGCCAACATCATCCTGAT
ACCAAAGCCTGGCAGAGACACAACAAAAAAGAAATTTTAG
ACCAATATCCCTGATGAACATCGATGCAAAAATCCTCAAT
AAAATACTGGCAAACCGGTTCAACAACACATCAAAAAGCT
TATCCACCATGATCAAGTGGGCTTCATCCCTGGGATGCAA
GGCTGGTTCAACATTCGCAAATCAATAAACATAATCCAGC
ATATAAACAGAACCAAAGACAAGAACCACATGATTATCTC
AATAGATGCAGAAAAGGCTTTTGACAAAATTCAACAGCCC
TTCATGCTAAAAACGCCAATAAATTCGGTATTGATGGAGC
GTACCTCAAAATAATAAGAGCTATTTATGACAAACCCACA
GCCAATATCATACTGAATGGGCAAAAACTGGAAAAATTCC
TTTGAAAACTGGCACAAGACAGGGATGCCCTCTCTCACCA
CTCCTATTCAACATAGTGTTGGAAGTTCTGGCTAGGGCAA
TTAGGCAAGAGAAAGAAATCAGGGTATTCAGTTAGGAAAA
GAAGAAGTCAAATTGTCCCTGTTTGCAGATGACATGATTG
TATATTTAGAAAACCCCATTGTCTCAGCCCAAAATCTCCT
TAAGCTGATAAGCAACTTCAGCAAAGTCTCAGGATACAAA
ATTAATGTGCAAAAATCACAAGCATTCTTATACACCAATA
ACAGACAAACACAGAGCCAAATCATGAATGAACTTCCATT
CACAATTGCTTCAAAGAGAATCAAATACCTAGGAATCCAA
CTTACAAGGGATGTAAAGGACCTCTTCAAGGAGAACTACA
AACCACTGCTCAGTGAAATAAAGAGGACACAAACAAATGG
AAGAACATACCATGCTCATGGATAGGAAGAATCAATATCG
TGAAAATGGCCATACTGCCCAAGGTAATTTATAGATTCAA
TGCCATCCCCATCAAGCTACCAATGAGTTTCTTCACAGAA
TTGGAAAAAACTGCTTTAAAGTTCATATGGAACCAAAAAA
GAGCCCGCATCTCCAAGACAATCCTAAGTCAAAAGAACAA
AGCTGGAGGCATCACGCTACCTGACTTCAAACTATACTAC
AAGGCTACAGTAACCAAAACAGCATGGTACTGGTACCAAA
ACAGAGATATAGACCAATGGAACAGAACAGAGTCCTCAGA
AATAATACCACACATCTACAGCCATCTGATCTTTGACAAA
CCTGAGAAAAACAAGAAATGGGGAAAGGATTCCCTATTTA
ATAAATGGTGCTGGGAAAATTGGCTAGCCATAAGTAGAAA
GCTGAAACTGGATCCTTTCCTTACTCCTTATACGAAAATT
AATTCAAGATGGATTAGAGACTTAAATGTTAGACCTAATA
CCATAAAAATCCTAGAGGAAAACCTAGGTAGTACCATTCA
GGACATAGGCATGGGCAAAGACTTCATGTCTAAAACACCA
AAAAGCAACGGCAGCAAAAGCTAAAATTGACAAATGGGAT
CTAATTAAACTAAAGAGCTTCTGCACAGCAAAAGAAACTA
CCATCAGAGTGAACAGGCAACCTACAGAATGGGAGAAAAT
TTTTGCAATCTACTCATCTGACAAAGGGCTAATATCCAGA
ACCTACAAAGAACTCAAACAAATTTACAAGAAAAAACAAA
CAACCCCATCAAAAAGTGGGCAAAGGATATGAACAGACAT
TTCTCAAAGAAGACATTCATACAGCCAACAGACATATGAA
AAAATGCTCATCATCACTGGCCATCAGAGAAATGCAAATC
AAAACCACAATGAGATACCATCTCACACCAGTTAGAATGG
CGATCATTAAAAGTCAGGAAACAACAGGTGCTGGAGAGGA
TGTGGAGAAATAGGAACACTTTTACACTGTTGGTGGGATT
GTAAACTAGTTCAACCATTATGGAAAACAGTATGGCGATT
CCTCAAGGATCTAGAACTAGATGTACCATATGACCCAGCC
ATCCCATTACTGGGGATATACCCAAAGGATTATAAATTAT
GCTGCTATAAAGACACATGCACACGTATGTTTATTGCAGC
ACTATTCTAATAGCAAAGACTTGGAATCAACCCAAATGTC
CATCAGTGACAGATTGGATTAAGAAAATGTGGCACATATA
CACCATGGAATACTATGCAGCCATAAAAAGGATGAGTTTG
TGTCCTTTGTAGGGACATGGATGCAGCTGGAAACCATCAT
TCTTAGCAAACTATCACAAGAACAGAAAACCAAACACCGC
ATGTTCTCACTCATAGGTGGGAACTGAACAATGAGATCAC
TTGGACTCAGGAAGGGAACATCACACACGGGGCCTATCAT
GGGGAGGGAGGGAGGGAGGGATTGCATTGGGAGTTATACC
TGATGTAAATGACGAGTTGATGGGTGCAGCAGACCAACAT
GGCACAAGTATACATATGTAACAAACCTGCATGTTATGCA
CATGTACCCTACAACTTAAAGTATAATAATAATAAATAAA
TTTTAAAAAAAAATTGTTTTCTGTTAATTTTCTTCTTCTC
TCACTTTTCCTCATTCTCTTTTACTGGTACCTCTTCATCT
CACTGACTGTTAAAGTTATAGTATTATGTGGTCGGTCTTC
AGACCTAGGCTTGTTTTCCATCTAAAATTACTCCTTTGAT
GAATTAATTCAGTTTCATATTGATGATAAGTCTATATGCA
AAACATAGTTAATCTTCTCTCCTTTTGTTTATAGACAACT
ATCCATGAAACATCACCATTTACATATCAAATGGGCATTT
CAAATTTAATGTATCCAAATGTCAGAGTCAAATTATTTCA
AACTGTTCCCCTGCAATATCGACCTAAGTATTAAATAACA
ACTCCCTTTCTTGGTGCTCCGTTCAAGAAAATTAGACCCA
TTCTTCAATTATCTTGTTTTCTCACAACCTACATATCATC
CACGAAAAGATCTTTATTTTTCTACCTGAAATTTTTTTCC
AGATTTTGATAGTTATTTACCTTATCTACTGCTGCAACTT
TAGTTCAAGCTACTGTAATCTCTGGCTTGCAGTTGCTTGG
ACCAATGGATTTCCATTTAGTCTTCCTACTTCCCATTTTT
CCCTTTAGTCTATTCTCAATATTGCCATCAGATTGGCCTT
ATTAAAGCTTCGTCACAATTTGTTTCTTATCTGCTACCAA
GTCTTCCCATCTCACTCATAAGTAAAATCAATATCTTTAT
AATGGTGTAATAGCCAAATGTGATCTAACCTTCCTGTTTC
CTTTTATCTCATTTCCTGCTACTCTTTTCTTCACCTATTT
CAGTTGCCCAGCATGTTCCCACCTCAGGATCGTCGCTCTT
ACACTCTCTTCTTCCTTGAATTATCCTGCTCAACATAATC
CTCTAGTCATTCCTCTACATACTTACATATTCACTTAAAT
GGTTCGTTTACTCCTTGCTATGGACTGAATGTATCCCCTG
CAGAATTCATATGTTGAAGCCCTAACACCCCACGTGACTG
TATTGAAGATAGGGTCTTTAGGAAGATGACTAAGGTTTGC
TGAGGTTATACCCGCAGATTCCATCCTGATGGAACTAGTG
CCCTTAAAAGAAGAAGAAGAGACAGCAGGGCTCGCTCTCC
ACCATGTGCAGACACAGTGAGAAGGCAGAAGCGTGCAACC
AGGAAGACAGCACTCACCAGAAACTGACTATTTTGGCACT
TTGATTTTGGGCTTCCAGCTCCTATAACTGTGAGAAAATT
AATTTCTGTTGTTTAAGCCCCCTAGTCTGTGGTATTTTGT
TATGACAGCCTATACGCTTCCCTACCTCATTTAAATTTAT
AATTTCTTCTACCATTTTCTAACTACTTGTCTTCTTTATT
TTATTCCAGAGCATTCATCATAATCTAATATACTACCTAT
TTTACTCATTTCATTCTTTTTCTCCCCAGTAAAATATAAA
ATAAATACAAACATATTTTTGTGTGTAGGATTCACTGTTA
TATCCCCTACATATAGACCAGTACCTGAAATAGGTGCTCA
ATAAATATTGATCAAATAAATAAAAGAATGTGTGGACACA
TAATTTATATTTCTTGAGCATATAATCTTATAAAAATCAT
TGTATGAAACATTTTGTGTATTAGCTTATTCAATTTCACA
ACACTCCTATGAAGTAAATGCTTCTATTAGCCCCTATTTT
GAGGAAAATATTGATGCAAAGAGGTGTTAAATAACTTGGC
CAAAATTACTCATATGGTAAGTGTGTGAGCTGGGATTGTA
TAAAGGCCATTGCTTAATAGGCTCCATGCTTACATTCACT
GTGACACTGATTCAATATTCATAAATATTTACTACTAATT
TAAAGTAGTTCTCTGCCATTACATTTCTGCCTTTCAGGAC
TCAACCATATAGACAAAAGCTACCCTTAAATGAACCGGTG
TGATTTGAGCCATAGTACCCACAACCAGGCTTATTAGTTT
ATACCTGTATTTCACTTTACAAAGAATCCTCAGAATCTCC
TCATCACTTGAGTAATCTATCAGCCATTTTCTGTAAGATT
ACTTATTTTCTATATGATACACTCGAGAATGACACATCAA
TGCTAGAGACAGGATCCATATGGAAGAAACTTTCCTTTTT
TTATGGACAAAAAGGTGAACCCTTCTTGTGTGAGACAAAC
CTGCCGCATTTTTCCCAAGACCCCCAGTGAAATTATTTTG
TCAGGCTGGACTCTCTAATGTGTAAAAAACTCTGCATCGC
TCGATAGGCAGGTGTATTATACATTAATTCCATTATTATT
TGACATTATCTATTTATTACCTTTTTTCTTATGAACATTA
ACTTGTTCATAATGGAATGGATACTGCTCCTTTATTTAGT
TAAGACACAATCTTCATGAAATAATTATGTTTGGTAAAGA
GTAAAGCAATTTAAAACAAATTTTACATGAAAGATTTTTT
TTAAATCTCCCTCAAGTGTATCAAGGGAGAGTTTATCTTC
TCCTGAACTGTTCATACTTGAAAAGCTTCTTTTATCCAAG
TTTTGTTTCAAAAAATGTGAGGAAAGGATTTGCAGTTTTA
AAACATTCAGGCACTAAAACAAATAAATGAACAGACACTG
AAAATGTTAATGTAGAGCTCTGAAGCAAAAAGTAGAAGAG
GCCATCAGTATGGTATTATTAAATGTTACTCTAAAAAGCA
TTTTATTTCAAAATCTCACATAAAAAGAACACAGCTCCTT
CATCAGTGTGAGGACCTAGGTTTGGCTAATAGAGTCATAG
TGAGGAGTGATCCTGGAACTGACATTTTAGAGCATGTATT
TAGGAAATGCCATTGCAGGAATTTAGATTTTTCAGCTGTG
CTTATTTTTCTCAGCTTTACAAGTCAAGGTTAACTGCACT
ACAAAAGTTTTTGAGCAGTTCTAGAAATTTCTTTCTTAGT
CAATACAATTTACTTGAAAGATAAAATATTAAATGTATTT
TTTCTAGTCCACATAGGTTTTCAGCAACTTAAAATGATAG
GCTTCAAATATTACAATTTTTAAAATATTTTTATAACTTT
TTCTGGTATAATTTTGTCTGATTTAACACTAATCTGTTTC
AGGGTGAACAACATTAAGTGCTATACCAAAGAAAAATCAT
CTAAAAACCAAAAGTTTATTTCTCAAACATATTGTCCAGT
GCAGATTTCTGGGAGAGCTCTGCTTCATGTAATCAATCGG
AACCTTCTATCTTCAACTGTGCCACTCTTCCTTATTCAAT
ATGTGACTCTCAGGGTCATCTTGGGTTGAAATTTAGTTGC
CAGATAGGGGCCAAGGGAATACATAAAAGATTGTATGAGT
TGTTTTTAAAGGTAGGCTTGGAATTTGCTTATGTCCATTC
TGCTAACATTCCATTGTCCAGGACCAAGTGTTTTTGCTCC
ACTTAATAAAAGCAGACTGAAAAACGTATTTTAGCTCTGT
GTAAATGAAAGAAAATGAGATAGAGAATGATAAGCATACC
TTTTCTTGCTACAGACTACCCTTCTTTCACCAATTATTCA
TTTGTTCTCTTCCCAAATATATATTACATTCTCTCTCGCT
CACCAAAGCAGGTAAATCAAAGTTCCACCCAATTGTTGAA
TTTTGCCCAAAGGCCAGAAGTTCTGGATGTTGTGCTATAT
TCTATATTAGGGTTAGATCTGGCTGTTATGAATTAATAAC
AAGCTATTTCTAGCCGACCTCAATCCTCCACACACAGACA
TGCACAGACACACACATGCACACATACACACATACACACA
CAGAAACACACACACACACAGAAAGAGAGAGAGAGTAAGC
TAAAGCGGAATGTTCCAAAAATAAAAATACAGCATGCACA
GAAGAGTTATTCATCCAAAATTATTGTGACATCTCTCTGG
GAAAACAAGGTAAAGGTCTCAACCTTGGTGGAGCAGAAAT
TCCTCCAACAGGCTCTGATTCTTGTCTTTAGGTAAAAGTA
GTTTATTTTTCTCCTTGGTCCCCAATTATACTCTCTCTTT
TCCCTCCACTTCCCTTACCCTGGTTTGAAGAGGTAACTAG
TTTTTCTTGCTTCTGAGATGAGAAATGATGCCGCCTACTT
TCAGGTTGAGTAAGTATGGGAGCCCGAAGATGGTTTAATA
TCCAGAATAAGCAAATGCCTTTTAAAAATGTAGTCAATAA
ATTTTAAAAGAAGAAATAAAATGCACTTCTTTTAAGGTAA
ATGAAAAATTCTATTAAATTTTACCCATGTGGCCAACACC
ATACTCTAGATATAGAACAGTCTCTTCACATCTCCAACAT
ATTTTTGTACTTATTTTGTGCAGTCAGAATTTCGCCACTC
AAAACACAAGTATTCCCTGATGGATTTTTTGTCACTATAT
ATGAATAATCTTCTAGAATTTACTCTAAGTGGAATCATAT
ATAATGCATTCTTTTGTGTCTGGCATTCTAATAGCATAAC
GTGTTTCAGGTTCATCAATGTAGCTGCATCTATCAGTAGT
TTGCTCCTTTTTATTACTGAGTAGTATTCCTTTGTATAGT
TATACCAAAATTAGTTTGTAGAAATATAGATTGCTTCAGA
TTTTTAATTACAACAAATATAATTTCTTTTTGGTCCGTCT
CATTTTCTTTTCTTTTTTTTTTTTTCTAAGACAGAGTTTC
ACTCTGTCGCCCAGGCTGGAGTGCAGTGGCCGGATCTCAG
CTCACTGCAAGCTCCACCTCCCGGGTTTACGCCATTCTCC
TGCCTCAGCCTGCCGAGTAGCTGGGACTACAGGCGCCTGC
CACCACGCCCGGCTAGTTTTTTGTATTAGTTTTTTTTAGT
AGAGCCGAGGTTTCACCAGGTTAGCCAGGATGGTCTTGAT
CTCCTGACCTCGTGATCCGCCCGTCTCGGCCTCCCAAAGT
GCTGGGATTACAGGCTTGAGCCACCGCTCCCGGCCGTCAG
TCTCATTTTCTATATTAACAAAGCTAACATTTTTCTACAA
ATTTCTCAATTATTTTTTACTTTTATAATTGTGCCTTTCT
CTTTTCTCTCTCTTTTCTTCTGCTCACCTGACCACCCCCA
CCATCGCTGTCCTTTCCTTCTCCCTCTCTTCCTTTTGCCT
CTCAATGATATTTATTTTAAAGGATCATAAGGCATTGGTT
GAGGGAATCACCTAATTTAAGCTTCACAAGGAATTGTTCA
ATTGAAACATTTTCTGTTTTGGCCAATCAAAATCTTATTC
AAGCTCAATAGATCTTTGGAGTCTAAAAGCAGCTGGTTTT
CCATTTTTTCCAGGCCCCAGATTTACAGAATCATCCAATT
TCTTCCTTTTTTTACTTGTTAGTGAGCAAATTCTTGAGGG
CTACTCCCTCATGACCTTATCATTTCCCAAAAGCCTCACT
TCCTGATACCGTCACCTCGAAGCTGAGGATTTCAACATGT
GAATCTGGGGGAGAAACACAGATTCAGACCATAGTACTTG
GGCAACCTTTTTAACATACTGTCCTCCAGTTCAGGCAGGC
AAACTGTTTTCCCCCTTTCATGTTTCCTATCTGTCCAAAA
CACTAAAATAACAATACAACTATCTTAGATTTTGGTTTTA
GTCACAACTCAAATCCAAATACTCCTTTCTTTTTTCTTCA
ATCATACAAATCTTCACAGTAGTTTTTATGTAAGATACTT
ATGCCACTTAATTACTTATTAGATTGCAAAAGTTATCAAG
CAAAATTCTAAAAGCCGTCTTTACAGGCAGCAACTCTGTG
GAGGGCTCTATTATGAGAAATGTAATTGTTTTGAGCGTTT
ATAAAACTTTGACTTATTTTCAGGAATCAATCACAAACTA
AATTATATGAGCTTCTTATACATCAGGCTTCTCCTTTAAA
ATGGTATTTTGTTTAGGTCAGTATTATTTGGACAAATCTC
TTACCATATATTATGACATAGGAATGGATTCTGATCCTAT
TTCTTTGAATTTACTTCTTAATTATCTGATATCATTTGGG
TTAGCTGAAATACACAAATAACATGATTTAGCTGTCTTCA
GCCATGCCAATGTTCAGGTAAACAATTGCAAAGAGATATC
AATTTTCCCAGAGTCATGCTAACGAAAATGTATGTAACTA
CCTATTTATTTAAGTTTGGTTTCAAGTCTTCTTTAAACAA
AGCCATTTAGACTGAGGATATTTTTATGATATTAATCCAT
GTATCTCTAAAGTAGAAGCTTTTCCAGTTTTTCTCTAAAG
TAGAACTCTCTTTCCCAACCTCAGTACCTCTTGAGCCCAG
ACAGCTAACCTAGGCTTTACCTAAAGCTACAATATAGAAT
CTAGAGATATGGACTGAAGAAGGCACCACACAGAATCTCT
TCTGGAGGGTTATCTTTTGGGGTCATCCAGTTTCCGAGGC
TTAAGTGTCACAGTGAGAGATTGCACCTATTGGGGGCTTA
TTGTTGTCACCAAAGACCAATCCTGAAATACACTAGGTTC
TGATGAAGTAGTCTGGAACTCCAGCCCCTGGAGACATCTC
TGGGGCTTCTGCAAGCTTTCAAGCAACAATTCATGATTTT
TTTGTTGTTGTTGTTCTCATTAAGAGGGTAGGTTTCTGTT
GTTTGCAGTCAGATGCTGATTCATTGAGAATACTAAATAC
TGTTTTCACTTTTGGTGTATACCATTAATATTTTGCAACA
CTGTAATTCATTCAGTGACATAGAAATATATTTTGGAAAC
AAATTTTCTTTGATATTATTTTTTTCTTTTTTGGTCTGAC
ATAATGCATGCAAATTTTCAAGGAATTAATACCCAGAATA
GTCAAGAAACTCAAACAACTCAATAGCAAAAACAAAAAGC
AAAAAACAACAAATAATCCAACTGGAAATGGATAAATGAA
CTGAACAGAAATCTCTCAGAAGAAGACATACAAATAGACA
ATAAATATACATAAAAATGTTCAGCATCACTAATCATCAG
AAAATTGAAAATCAGAACCACAATGAGATAGTATCTTCCT
CCAGTTCAAATGACTGTTATCAAGAACACAGAAATTAACA
AGTTCTGGCAAGGATGTGTGGAAAGAAGTACTCAGCACTT
TGGGAGGCTGAGACGGGCGGATCACAAGGTCAGGAGATCG
AGACCATCCTGGCTAACATGGTGAAACCCCGTCTCTACTA
AAAAATACAAAAAAAAAAACTAGCCAGGCGAGGTGGCGGG
CGCCTGTGGTCCCAGCTACTCCGGAGGCTGAGGCAGGAGA
ATGGCGTAAACCCGGGAGGCGGAGCTTGCAGTGAGCTGAG
ATCCGGCCACCGCACTCCAGCCTGGGCGACAGAGCCAGAC
TCAGTCTCAAAAAAAAAATAAAAATAAAAATAAAAATAAA
AATAAAAAGAAGTACTCGTATACATTGTTGGTAAGAATGT
AATTAGTACAGCCATTACAAAAAACAGAATGAAGTTTCTT
CAAAAAACTAAAAAAAGAAAAACTAATATATAATCCAGCA
ATGCCAGTACTGGATCCAATCTCATATTCTTTCCAAAAAA
TAGGAAAGTAGAATGTCAAAAAAATTAGTATGTGAAATCT
GCATTTTCACATTTATTGCAACACTATTCACAAGAGCCAG
CATATGGAAATCAATCTAAGTGTTCATCAGCAGATGAATG
GATAAAGGAAATGTGGTATATATATACACTATGGAATATT
ATTTCACCATACAAAATAAGAAAATTCTGTCATTCGTCGA
AACATGGATGAGCTTGGAGGACATTAGGTTAAGTGAAATA
AGCTAGGTACAGAAAGATAAGTACCACATTTTCTTATTCA
GGTGTGGAGGCTAAAAAATTTGATCTCATAGAAGTAGAGA
GTAAAAGAGTGGTTATTAGAGGCACGAAAAAGTAGGAGGA
AGAGGAAGATAGATAAAGGTTGGTTAACAGATACAAAAGT
ACAGCTAGATAGGAGAGAAAAGTTCTGATCTTCTACAGGA
CTATAGAATCACTATAACTACCAACAATTTTTTTATATAT
TTTGAAATATTTAGAAAAGCAGATTTTGAATGTTCCCAAC
ACAAAGGACTGATAAACGTGTGAAGTGATGAACATGCTAA
TTACTCTGATTTGATCATTATACATCACATACATAAATCA
AAATATCACACTGTACCCCATAAATATGTATAGTAATTAT
GTGTCAATTAATAATAAAAGTAAAAAAGTAAGCCTAACCA
CATAATTAGAAATGTACTGAAACCAGTATTACCATAACTA
TTTAAAGGTAAAGTATGCAATTGAGAGAAATATATTTAAT
ACTCATTTAAGTATAATTAGGTTTTGTTTTGTTATTGCTG
TTGACCCCAGGTGCACTGATTTATAATAATCTTGTTTATA
TTGTGCTTTCATTGTAGCTCCATGCATAACCTCTTTTATT
TATTGATATCAATATGTACAATGTGTGTTTTTACTAAAAG
ATAACATCCAATTACAAAAAAACTAAAAACTGTTTCTATC
CAAGTGTCTTCCCTCCTCTGTATTGGAAGCTTGCATCCTT
CCATCGGAGATAAACACTATCAGAATTTTGGGAATATAAT
TATCCTGATTTTTGTCAATTTTTTATATATGTTTAAAGTA
AATTTTTTGACTTTTAGATACTTTTGAACTTTGTAAAAAA
TTGTTTCTTATTTTTCCATATGAGTATATTTCATATATTC
TGTTAAGAGTAGCTGTTATTTAGTCATCTATTTTTCACTG
CTTTATACAATATTTTTATAAGATCTACTAAAGTATATTT
ACCTATTTTTCTTATTAAGAACATTTTAATTTTTACACTA
ACTTTTACATTTTAGAACAGTTTTATATTTACAGAAAAAT
AGCAAACATGGTACAGCATCTCATATTACCTGCTCCCCCC
ACACCCCCATCATAGGCGCACATAGTTTCCCTTATTATTA
ACATCTTGCATTAGTATGGTCTATTTGCCAATATTAATAT
GTATTAGTCCGTTCTCACGTTGCTAATAAAGACATACCTG
AGACAGAATAATTTATAAAAAGATAGGTTTAATTGACCTG
CAGTTTTGCAGGGCTGGAGGAGCCTCAGGAAACTTATAAT
CATGGCAGAGGGAGAAGTAAACACATCCTTCTTCATATGG
TAGCAGCAAGGCGGAGTGCCAAGCTAAAGGGGAAAAGACC
CTTATGAAACCATCATACCTTGTGAGAATGCACTCACTAT
CATGAACAGCATGGAGTAACTGCCCCCATGATTCAATTAC
CTCCACTGGGTCCTTCCCACGAGATGTGGGGATTATGGGA
ACTACAATTTGAGATGAGATTTGGGTGTGGATGCAGCCAA
ACCATATCATAATGTGACCAATATTGATGCATTGTTATAA
ACTAAGGTCCATTTTTATTTTGATTCTATTAATTGTATTT
AATTACCTTTTCTGTTCCAGAATCTCATGCAATATACTAT
ATTACATTTAGTTGCCATGCTTCTGAGGCTCTTCTCAGCT
TTGATTGTTTCTCAGACTTTCCCCCTTGTATTTGAAGACC
TTGACAGTTTTAAGGAACGCTGGTCAGGTATTTCGTAGAG
TTTCTCTCAAGGGAAATGTGTCCATTTTTTTTGGTTTTAG
TTTGTTCGTTTGTTTTGTAATTAGACAGGATTAATGGTTT
TTAGTGAGGACCACAGAGTTCTGTGTCATTTTCAACACCT
CCTATTAAGGGTACGTGACTGTATTAGTTCTTTTTGTGCT
ACTATAAGAAAATATCTGAGACTAGGTAATCTACAAAAAC
AGAAATGTATATACTTAACAGTTCTTGAGGCTGGGAAGTG
CAAGGTAAGACACTGACATCTAGTGAGGGTCTTCTTGCTA
CAACATCACATGATAGAAAAAGAAAGAATGAAGTACAAGA
GAACAATCTCATTCCTGTGAGTCTTTGTTATGACAATCTA
TTCATGAGCCCTCATGACCTAAATACTTTCCATTAGGCCT
TTCCTCCCAACACTGTCTCATTGGAGATTGTTTTCAGCAC
TTGAGTTCTGGGTGACAGATTCAAACCATAGCAATGACGT
ATTGCTTTGTATTTTTGTCTTGTCTTGTTTTGTTTTGTTT
TGATAAACTGAGTAAGATTTAAGTTCTAACACCCTAATAG
GGTTTCTCCACTGTAAAGTTATTTGTTTATCTCCTTTCCG
TACTACTTTGAAAGGAAGTCATTATATGCAACCTACTCTT
AAAAAGTGACACTTCATGCTCCACTTCCTTGAAAGCAGAG
TGTTTACATAAATTACTTGGAAATCTCTGCCTGGGAGATT
CTTTTCCCACTACTATGGTTTGAATGTGTCCCCTCCAAAA
TTCAGGTGTTAGAACTTAATGAGCAATATAAGGTATTTAA
GAAATGATTCTGTTATGAGGGTTCCTCTTCTGGTGAAAAT
TTAGGTGATAAAACCTTCCACCTTGTACCACGTGAGGATG
TAACATTCCTCCCTTTAGGAGGATGCAGTAAGAAGGCATC
ATCTTGGAAGCAGAGGCTGGGCTCTTACTGGACAGTGATC
ATGCTGATGCCTTTTGACCCAGGATTTTCTAACCTCCAGA
AGAGTGACAAAATGTATTTCTATTCTTTATAAATTATCTA
GTGTGTTGTAGTCTGTTATAGCAGCACAAATGGACCAAGA
CATCTATAACACTTATTTATCCAATCATTTATTTACAATA
ATATGAACTCATAGGTATTTATTTTACAATCTGAGTTACA
ATCCAATACTATTTGATTTTCTTTTTGAGAAAATTGTTCC
ACTTTTGGTTAATGGAAGTTCTTTCAGGTCCTTTTGGCAT
ACTTCCATCATTTTTTATGTGTGTTCACTTTTACTTCTTA
TTTTTGAGTTTTCTCATACATTTTTGGGTGCTATTATAAT
CACTCAATTCATTTATTATTACTATTATTATTTTAAATAA
TTAATTATATTTAGATCAATCCAAAAAAGAAAATATTTTA
TTTTACCTCCATTTATTTGTTCTTCAGTGCTCTTGATTTA
TGTAGATCTGAATCATTAATATGTATCATGTTCTTTTTTC
CCAAAGATGTTTTAGAATTTCCTGCAGGGAAAATCAGTTG
GTGATATGTTTGCTCAGATTTCTATTTTGTCAAAGTAAGT
TAAAAAAAAATAAATAACTTTTTAAGATAATTTAACTGTG
TAGAATTCTAGATTGGTGGTTGCTTTTTCTTTTCAACATT
TTAGTATTAAATGGTACTTGTTTCTTTGCATAATTTCTGA
TAAGAAGTCACCATATTTAGAATCTAAGTTCCATTATAAG
ATGCTTTATCTCACATCTCATTTTCCAACTTCTTTCAAGA
ATTTTTCTGTCTTTGCTTTTCTACAGTTTTGTTAAGGCAA
CCCAGCAATCATGGGATGAATTTATACCCCAAATTTGGTT
CAGATACTAAGACCGATGATGCCACACACTCACTAAGAAA
GTATGAAAAAGTTCGTTATTAACACATGGAAATCTCTTGG
AAGAAAATATTGGGCCACTGAAGCTGGTCCTAAAATGGCT
TCAGAAATTGGAGAAAAGAGACTGATTTAGGCTTTACATG
GTGCTTAGTGGGTGGGGCTGGTTTGAACATTCTGGGGCAT
GAGAAGGGACTTGGGGAATTTGCATCACCCATGGCATTAA
AGAAAGGAGAACTACGGCTTTCTTGGCTTACCCAGATATA
AGACAGTAGATGAAGAAGAAAGGCAAAGCACGAAAGTTGC
CCCCAGTTAAACATCAAAGAATTATGGAATCAGAAGCTTT
ATTATAAATTTGAATATGTATAGTTGTATCTTTTGTTTGT
ATGTTTGTTTTTAAATTTGTCTTACTTGATGTTCCCTGAG
AGCTTCATGGATCCAGGCTATGATGTCTGTCCTTAATTTT
GGAAAGTTCTTAGTCATTACTTTAAACTTTTTTCTACATT
TTCTCTCCTTCTGGTAATCCAACTATTTGTATGTGATACC
TTTTGAAATTGCCTACAGTTATAACCTGCTTTTTATTTTC
TCATTCTTTTTTTCTTTGAACTTCAGTATGACATTTTCTA
TTGATCTATCTTCAGCAACTTAAAGTTTAGATTGCTTCCA
TAAAGATAAAGATTTAAAAATATATATTATTTATTGACTA
GGCTGCCCTGTCCTCTCTGATCTTTCTTTACATTTCTGTC
ATGATTCAAATTTCCACATGGGCATTGCGCTGTTCCTGAA
CCCTCTGTTCAGCTAACTGTAAGTACCAATGGCTGGTATA
AATTTATTTCCCTTTTTGTTTCACTTTTTCAGAAATCTCT
TCTCTTGGCTCTTTATGATTTAATATACATTTTAAAATCT
TTTTGGCATGTGAAATGTTGACATGTCTATTGAAAATTGA
AGTGGAGATATTGAACAAACAATAGCTATGCCTTTCAAGT
TTAAGAAGAGGTCCCAGAGATGTTCAAGAATTATTAGTGA
AAAAAGAATTTTAAGTAAGCAGAAGCACTAGAGCCCACAG
CCAGAAAGTAACATCCTAGAGATCAATGTTTTGGAAGGTA
TTTGACTAATTGATGTTCAAATAAAGTATCAACATGGGAT
AGTCATCCAACTGTTAGGAGAAGAGGGTTAAGAGCGCATA
GCTCAGAATTTTTCATTTCAAAAAACATCCTAGGTAAATT
TTGTCTCATCACAAGTTCAAAGTATCTTTCCTTGACCATC
TGCCACTAGTGTCTACTTCCTCATAATTTCCAAGAGAACA
TGACTATGATTTTTCATTGCACCTTTAATGTGATTATCAG
AAATACTGTGTTTGCAACTATTTGATAACTTACTTTCTAC
AATAAAAATCTCCAGGCCAAGCACAGTGCCTCACACCTGT
AATCCCAGCACTTTGGGAGGCCGAGGAGGGTAGATTACAA
GGTCAAGAGTTTGAGACCAGCCTGACCAACATGGGGAAAC
CCCGTTTCTACTAAAAATACAAAAATTAGCCGGGCATGGT
GGCACGTGCCTGTAATCCCAGCTACCCAGGAGACTGAGGC
AGGAGAATCACCTGAACCTGGGAGGCAGAGGTTGCAGTGA
GCTGAGATCGCGCCACTGCACTCCAGCCTGGGCAACAGTG
TGAGATTCCATCTAAAAAAATAAAAATAAAAATAAAAATC
TGTAAAGCATTAATATATTTTCCTTATTCATATATACCTT
TATTCCCTAACTAGGGTATGACACCAAGTAGAGTTTCAGC
GGGTATCTGTGATGGTTAATACTGAATGTCAACTTGATTG
GGTTGAAGGATACAAAATATTGATCTTGGGTGTGTCTGTA
AGGGTGTTGCCAAAGGAGATTAACATTTGAGCCAGTGGGC
TGAGCAAGGCAGACCCACCCTTAATCTGAATGGACACAAT
CTCATCAGCTGCCAATTTGGCTAGAATATAAGCAAACAGA
AAAATATGAAAAGGGAGACTGGCCTAGCCCCCCAGACTGC
ATCTTTCTCTCAGGCTGGATGGCTGGATACTTATTGCCGT
GGAACATCGGACTCCAAGTTTTTCAGCTTTGGAACTAGGG
CTGGCTTTCCTTGCTCCCCAGCCTTCAGACAGCCTATTGT
GGGGCCTTGTGATCATGTGAGTTAATAGAGTTAATATTTA
CTAAACTCCCATACACACACACACACACACACACACTAAA
CTCCCCTATATATAGTTAGTACATATAAATATTTACTAAA
CTCTCATATATAATAATATATATGTAATATATGTATATAA
ATATTATGTGTATGTAATACTCCATTACAATACAGATTTG
GTATTAGGAGTGGTTCTAGAGGAACAGAATATTAAGGATG
GAGTTCCTTCCTTGGTTGTGGGGTTTCTGGAGTTGGCAAC
TTAATATGATTAGACCCAAAAATGCTAAGTACTCTAATTC
TATTAGTATGGAGAATACTGATAGTCCTTGGTGTGAACCG
TTAAGTGAGTATGCAAAATAAATGCATTTGACACTCCTGA
TCCATTGATCATGAGAGGCAATGAGTTTAGTGACTCTATA
CATAATACATTTGACCATATGTGGAGAACTAAGGAATATA
ATGAAGCTAGTTGGTTGCTCCTAAGTTCAGTGGACAAAGT
AATGAAAGAAAATCATGAACCCAGAGATTCTATCCCCTGG
CTTCAGAAGCAGACACTGAGCTCAAATCTGCTAAGAGTGC
CCTGAGTAAGAGTCTTTTCTCCTTTTCCACAATCTGAAAT
TGTGGAAAAACAGATACAAGCACTTACTATGTGAGTGACT
GGCCTACAATGAAAGGTGCATGCACAGCCTCGCCAGGTGT
CTACTATGAAAGTGAGGACATTGATTGGAAAAGAATGGGA
CACTGCAACTTGGAATGGGGATGTGTGAGAGGACCCTGAT
GAAGTTGGGGACACTGAGTTTGTAAACTCTGATGAACACT
TTTTTGCCAGAAGAAACAGCTTCCCCATTCCCAGTAGTGG
CAACATGCCTTCCCTGACCCATGCTGCCATCAGCCTTTCC
ACCTTTGTCTAAGAAGGTAAACCCTGTACTGCCTCAGACA
ACAGTGATGACCTCCTCTGAGGCAGTTGCCAGGAAAGATA
ATGTTTATTCTCTTCAACAACCACCCCCAACACCCCTGTT
TGCTTCTAAACCTATAGCTAGACTTAAGTCCCAGTTGGCA
CCAAGATGTGAGGTTGAGAGTGTGACCCATGAGGAGGTGC
ACTGCACTAGAAAAGAACTGCTTGAGTTTTCTAATGTATA
TAAACAGAAACCTGGAGAACAGGCATGGGAATGGATATTG
AGGGTGTGGGATAATGGTGGAAGGAATATAGAGATAGAGT
CACTCAACTACAGAATTTAAATATAGTGGGAATAATTGGA
TCCCAAGGTGGCAGGGGCCAAGTGGTGGCACTCAACCTTC
AAAAGCAAGGTGGGCATAGCTGCTGTAATGGACAGCAGAG
GCAAAGAAGCAATCAGAATAGTCTGTCTCATGTAGAGCTC
TGACATTGGCTAATTAATCATGGTGTTCCTAGAAGTGAAA
TTAATAGGAAGCCTACTGCATTCCTACTTAATTTATACAA
GCAGAAAACTCCTAGGTTGAATGGACAAGAGACTAATTTG
AATTATAAAAACAGAGAGTCACAGCCCCTCAATCAATTTT
CAAATTTGAGACAGTTTACAAACTCAGATCTGCTTGAATG
AAGGGGAGGCCAGGTCCCTTGAGGAAGGGCCCAACTATGT
TTATGCAGGGAATCTTTCTCCCATCCTTCCCCAAGGAGAC
TTCTGACTTTTTACCATGGTAACTGTGCATTAGAATAAGG
GAAATGATCAGACATTTTGTGGACTACTGGACACTGGCTC
TGAGCTGATGTTGATTCCAGGGAACCCAAAACATCATCAT
TGTCCTTCAGTTAAAGTAAGGGCTTATGGAGGTCAGGTAA
TTAATGGAGTTTTAGCTCAGGCCTGACTTACAGTGGGTCC
AATGGGTCCCCATACACATCTGGTGGTCATTTCCCCAGTG
CCAGAATGCATAGTTGGCATAGACATACTTAACAGTTGGC
AAAATCCCCACATTGACTCCCTGACTGGTAGAGTGAGGGT
TACTATGGTGGGAAAAAACAAGTGGAAGCCATTAGAGCTG
CCTCTCCCTAGAAAAATAGTAAATCAAAAAGAACATCACA
TCACTGGAGGGATTGTGGAGATTAGTGCCAATATCAACGG
TTTGAAGGACACAGCAGTGCTGATTCCCACCATATCCCCA
TTCAGCTCTCCCATTTGGCTGTGCAGAAGACAGACGGATT
AGGAGAATGACAGTGGGTTATCATAAGCTTAACAAAGTGG
TGACTCCAATTGCAGCTTCTGTACCAGATGTGGTTTCGTT
GCTTTAGCAATTAACACATCTCCTGGTACCTGGTATGCAG
CCATTAACTTGGCAAATGCCTTTTCCTCCATTCCTGTCCA
AAGGCCCACCAGAAGCAATTTGCCTTCAGCTGGCAAGGTC
AGTAATATACCTTTACTGTTCTACCTCAGGGGTGTACCAG
ATCTCTGGATTTGTGTCATGATCTTATTCAAAGAGATATT
GATTGCTTTTTGCTTCTGCAAGATATCACACTGGTCCATT
ACATTGATGACATTATGCTGATTGGCTTCAGTGAGCAAGA
AGTAGCAAACACATTGGACTTATTGGTGAGATATTTGTGT
TCCAGAGGAAGGGAATTAATTCTGACTAAAATTCAGGGAT
CTTCTACCTCGGTAAAATTTCTAGGGGTCCAGTGGTGTGG
GGGCTGTGAGATATTCCTTCTAAGGTGAAGGGTAAGTTTC
TGCATTTGGCCCCTCCTACAACCAAGAAAGAGAAAAAATG
CCTAGTGGCCTATTTGGATTTTGAAGGAAACACATTCTTA
ATTTGGGTGTGTTACTCTGACCCATTTATCGAGTGACCCA
AAAGGCTGCCAGTTTTGAGGGGGGTTCTGAACAAGAGAAG
GCTCTGCAAAAGGTCCAGGCTGCTGGGCAAGCTGCTCTGC
CTCTTGGGCCATACGAGGTGTCAGTGGCAGATAGGAATTC
TGTTTGGAGCCTTTGTCAGGTTCCCAAGGTGAATCACAGT
GGAGGCCTCTAGGATTTTGGAGCAAGGCCTTCCGTCTTCT
GCAGATAACTACTCTCCTTTTGAGAGACAGCTCTCGGCCT
GTTACTGTGCTTTGGTGAAAACTGAACATTTGACTCAAGT
CACTACATGACCTGAGCTGCCTGTCATGAACTGGGTCCTT
TCTAACCCATCTAGACATAAAGTGGGTCATGCACAGTAGC
ATTCCATCATCAAATGGAAGTGGTATATAAGTGATCGGGC
TCGAGGAAGTCTTGAAGGCACCAGTAAGTTACATGAGGAA
GTGGCTGAAATGCCCATGGTCTCTACTCCTGACACCCGGC
CTTCTTGCAACCACCCTGCACTGATTGCCTCATGGGGAGT
TCCTTATGATAAGTTGACAGAGGAAGAGAAGACTAGGACC
TGGTGCACAAATGGTTCTACACGATATGCAGGCACCACCC
GAAAGTGGACAGCTGCAGCACTACAGCTCGTTTCTAGGAC
ATCCCTGAAAGACAGCAGTGAAGCAAAATCTCTCAGAGGG
CAGAACTTCGAGCAGTGCACCTGGTTGTGCCCTTTGCATG
GAAGGAGAAATGGCCAGATGTGTGATTATATACTGATTCA
TGGGCTGTAGCCAATAGTTTGGTTGGATGGTCAGGGACTT
GGAAGAAGCATGATCAGAAAATTGGTGACACAAATTTGAG
GAAGAGGTATGTGAATGGACCTCTCTGAGTGGTCAAAAAC
TGTGAAGATATTTGTATCTCATGTGAGTACTCACTAACGA
ATGACCTCAGCAGAGGAGGATTTTAATACTCAAGTGGATA
GAAATGCCGGTTCTGTTAACACTATTCAGCCTCTTTCCCC
AGGCACGCATGTCATCACCCAATGGGCTCATGAGCAAAGT
GGCAATATGGGGAGTAATAGCAACCCCTTCTCTCCACCTG
TCTGTTACAATCTACGGTGGACTCACAGCCTGTTTAAGAT
ATTGTGAGTAATATCATCTCCCCCTCTGGAAATTATGAAC
TATTTCACAGACGGGTGTATACCCTTGGTTTACAGAGGAT
ATAGACCCATCTGTATGGGATAATATCATCCTCTTTCTCC
CTGAATATTAAGAACAGTATCAGAGGAGTGTTTCTACTCC
CTGCGATATTGATTGTCATGTCCTCCTCTCCTACGTTGAA
ATTAGACACAATATCACTGGGGGCGTGTACAACTTCTTAG
ACATTTAAAGTAATATCATCCTTTTCCCTCCAGGATCATG
AGAACAATATCCCTGGGGGGGGGGGTGTACACTTTCTGCG
ATATATGTAGTCATATCATCCCCTCCGCCTTGGAATATTA
TTAAGGACCATCTCACACGGGGTTGTATAACCCTTGCGAT
ACTGGCAATATTAGTATCCTCTTTCCTCCCTGCATATTTG
GAAAAATATCAGAGTGAGTGTACAACTCCTGCGATATAGG
GATTAATATCCTCTTCTCCCTTTCTGAATATTAGAAACAA
TATCACACGGGGGGTTACACTTCCTTCAGTATCTGGAGTA
ATGTCATCCTCTCCTCTTTTGAATGGCAAGAACAATATCT
CAGGGGGGATGTACACCCCATGCCATATTGGGAGTAATAT
TATGCTCTCCCTTGCTTGATATTAGGAACAAAATCCCAGC
ATGGGTGTACACCTCCTACTATATGGAAAGTTATACTGTC
CTCTCCTTCCTGGATTTTAGGAACAATATCACAGGGTGGT
TGTACAAAACCTGTGATATTGAAAGTAATATCATCCTCTC
CCCTGGATATTAGGAACAATATCACAGAAGGGTTGTACAC
TCTCTGTGATATTGGGAGTAATATCACTTTCCTTTCCCTG
AATATTAGGAGCAATATCCCTGGGTGGATGTACACCCACT
GTTAAATTGGGAGTAATGTCATACTCTACCCCTGGATATT
AGGAGCAATATCACAAAGTGGGTGTACACCCATGGCGAGA
CTGGGGTAATATCATGCTCTCCCTCCTGGATATTAGGAAC
AATATCACAGGTGGGTGTACATCCCCTGCAGTACAAGGAA
TAATATTATCTTCTCCTCCTTTAGCTATTGAGAAAAATAT
CACATGGGGGGGGTACACCCCCTGCACTATTGGGAGTAAT
ATCATTCTCTCTTATTCTGGATAGTAGGAAAAACATGACA
GGCAGGGTGTACAAACCCTGTGATATTGAGAGTAATATCA
TCCTCTCCCAACGTGGATATTAGGAACCATATCACAGGGG
TTGTGTACACTTCTTTGATATTGGTAACAATATCATCCTC
TCCTCCCTGGATATAAGAAACAATATGAAAGGTGGGGTGG
ACACCCCCCGCGATATGGGGATTAATATCCCTCCCTGGAT
ATTAGGATCCATGGTGGACACATAGCGTAGTTTCGATTTT
GTGAGTAATATCATCTCCCCATCTGGAAATTACGAACAAT
ATCAAAGACTGGATGTACACCCTCTGCAATATAGGGAGGA
ATATCATCCTCTCCCCCCTTGGATATTAGGAACAATATCA
AAGGAGTGTTTATGACCCCTGCAATATTGGGAGTAATATC
ATCCTCTTCCACGTTGAAATTAGGAACAGTATCACTGGGG
CGTGTACACCCCTGCGATCTTGAAAGTAATATCATCCTCT
TCCCTCCTGGATCATGGGAACAATATCACTGGGGCGTGTA
CACTTCTTTGATATTGGTAGCAATATCATCCTCTTCCCTC
CTGGATCATGGGAACAATATCACTGGGGGTGTACACTTTC
TGCGATATATGTAGTAATATCATCCCCTCCGCCTTGGAAT
ATTATTAAGGACCATCTCACACGGGGTTGTATAACCCTTG
CGATACTGGCAATATTAGTATCCTCTTTCCTCCCTGCATA
TTTGGAAAAATATCAGAGTGAGTGTACAACTCCTGCGATA
TAGGGATTAATATCCTCTTCTCCCTTTCTGAATATTAGAA
ACAATATCACACGGGGGGTTACACTTCCTTCAGTATCTGG
AGTAATGTCATCCTCTCCTCTTTTGAATGGCAAGAACAAC
ATCTTGGGGGGGGATGTACACCCCCTGCAATATTGGTAGT
AATATTATGCTCTCCCTTGCTTGATGTTAGGAACAAAATT
CCAGCATGGGTGTACACCTCCTACTATATGGAAAGTAATA
CCGTCCTCTCCCTTCCTGGATTTTAGGAACCATATCACAA
GGTGGTTGTACAAAACCTGTGATATTGAAAGTAATATCAT
CCTCTCCCCTCCAGATATTAGGAACAATATCACGGAAGGG
TTGTACACTCTCTGTGATATTGGGAGTAATATCACTTTCC
CTTTCCCTGAATATTAGGAGCAATATCTTCGAGGTGAATG
TACACCCACTGTTATATTGGGAGTAATGTCATATTCTACC
CCCTGGATATTAGGAGCAATATCACAAAGTGGGTGTATGC
CCACGGCAATATTGGAGGTAATATCATGCTCTCCCTCCCT
GGATATTAGGAACAATATCACAGGTGGGTGTACATCCCCT
GCAGTACAAGGAATAATATTATCTTCTCCTCCTTTAGCTA
TTGAGAAAAATATCACATGGGGGGGGTACACCCCCTGCAC
TATTGGGAGTAATATCATTCTCTCTTATTCTGGATAGTAG
GAAAAACATGACAGGCAGGGTGTACAAACCCTGTGATATT
GAGAGTAATATCATCTTCTCCCAACGTGGATATTAGGAAC
CATATCACAGGGGTTGTGTACACTTCTTTGATATTGGTAA
CAATATCATCCTCTCCTCCCTGGATATAAGAAACAATATG
AAAGGTGGGGTGGACACCCCCCGCGATATGGGGATTAATA
TCCCTCCCTGGATATTAGGATCCATGGTGGACACATAGCG
TATTTTCGATTTTGTGAGTAATATCATCTCCCCATCTGGA
AATTACGAACAATATCAAAGACGGATGTACACCCTCTGCA
ATATAGGGAGGAATATCATCCTCTCCCCCCTTGGATATTA
GGAACAATATCAAAGGAGTGTTTTTAACCCCTGCAATATT
GGGAGTTATATCATCCTCTTCCACGTTGAAATTAGGAACA
GTATCACTGGGGGCGTGTACACTCCCTGCGATACTGAAAG
TAATATCATCCTCTTCCCTCCTGGATCATGGGAACAATAT
CACTGGGGGGTGCACACTTTCTGCGATATTGGGAGTAATA
TCATCTTCTCCATCTTGGAATATTAAGGACAATATCACGG
GGGTAGGGGAGGTGTACATCTTCTGCAATATTGTGAATAA
TATTATCCTCTCTCCCCCTGCATATTAGGAAAGCTATCAC
AGAGTGGGTGTTCATCTCCTGCAATAAGGGGAGTAATATC
ATCTTCTCCCCTTCTGGATATCAGGAACAGTATCACAAGG
AGGTGTACACTTTCTGTGATATTGGAAGTAATATCAACCT
CTCTGCCTTTGAATATTAAGAACAATATCATAAGGTGGAT
GTACACTCCCTGCCATATTGTGAGTAATATCAGCCTCTCC
CCTCCATTGATATTAGGAACAATATTCTAGGGTGGGTGTA
CACCTCCTGCTCTATGGGGAGTAATATCATCCTCTCCCTT
TCAGGATATTAATAACAATATCACAGGGTGGGTGAACACA
GCCTGTGTTACTGAAATTATTATCCTCTCCCCCTCCGGAT
ACTAGGAACAATGTCACAGAAGCGGTGTATACTCCCTACG
ATATGGGGAGTAATATCATACGCTTCTTCCGTGAATATTA
GGAGCAATATCACCGGGTGACTGTACATTCATTGCTATGT
TGGGAGTCATGTCAGACCATATCCCCTGGATATTAGGATC
AGTGTCACAGGGTGAGTGTACACCTACTACGATATTAAAA
CTAATATCATGCTCTCTGTCCCTGGATATTAGGAACAATA
TCTCAGGTAGGTGTACACCCCCTCTGGTATTAGGAGTATT
AATATTAACATTAATTATTAAACATCAATTAACTGTATAA
CATTATTAATATTAATAATTATTTTAAATATATGATTAGA
TTTAATTATTAATATTGTCATATATTAATATCTGTTATGA
TCCTAATATTAATTATTTTATTACAGCATCACTTATTGAT
TTAATTAACATTAATTACTATTATTATGTTATTATTCATA
GTGATATTACTATTAATTATTAATAGTAATCATAGCATTT
TAAATGAATATTAATTTTTACTATCTTTATTGCAATTAAT
ATCGATTATTACTATTAATTTTATTATAATTATTAATATT
AATCATTAATATAATTGTTCCTGATATCGGGGGGGAGAGG
ATGATATTACTTTCAATATTGCAGAAAGTATACAACCCTC
TATGATGCTATTCCTCATAGCCAGGGAGTAGAGGATGACA
TTATTGAAAATATAGCAGTGGGTGTACGTCCCTTTGATCA
TCTTGTTCCTAGAATCCTGGGTGGGAGAGGATGATATGAC
TCCCAATATCACAGGGGACGTAGACCTCCCCCGTGATACT
GTCCCTAACATCCAAAGGTGGAGAGGAAGATATTTCTTCC
GATTTCACAGGGGGTGTACACCACCCCTGTGATATGGTTC
CTAATATCCACGGGGTGAAAGGATGATATTTGTCTCAATA
TTGTAGGAGGTGTACACTCCCTAGTGATATTATTCCTAAT
ATTCAGGGACGGAGAGGATGATATCACTCCCAATAGAGCA
GGGGGTGTACACCCCTTCTGTGACATTGTTCCCAGTAGCC
AGGGGGGAGAGGAAGATATTACCCCCAATATCGCAGGGGG
TGTACACACCCACTGTGATATTGTTCCGAATATCCAGAGG
GGGAGAAAATGATATTACTCCCAATATCGCAGGGGTTGTA
ATATTGTTCTTAATATCCATGATGGGAGAGGATGATATTA
CTCCCAATATCACAGAAGGTGTACGGACCCCTGTGATATA
GTTCCTAATATCCAGGTGGGAAGAGGATGATATTACTCCC
AATATCGCAGGGGTGTACACACCCACTGTGATATTGTTCC
TAATATCCACGGGTGAAAGGATGATATTTGTCTCAATATT
GTAGGAGGTGTACACCCCTGTGACATTATTCCCAATATCC
ACGTTGGGAGACGATGACATTACGCCCAATATCGCAGGGT
ATGTACACCCACCCTGTGATATTGTTCCTAATATCCAGGG
AAGAGAGGATGATACTACACCCAATATCGCAGGGGTGTAC
ACACCCACTGTGATATTGTTCCTAATATCCAGGTGGGGAG
ACGATGACATTACGCCCAATATCGCAGGGTATGTACACCC
ACCCTGGGATATTGTTCCTTATATTGAGAGGGGGAGAGGA
TGATATTAGTCCCAATATCACAGGGACTGTACACCCCTCC
TCTGATATTGTTCTTAATATCCTAGGGAAGAGAGGATGAT
ACTACACCCAATATCATGGGGGCTGTACACTCACCCGGTG
ATACTGTTCTTAATGTACTCCACCTCCCCCCACTAGGGAT
ATTGTTCCTAATATCCAGGGGAAGAGAGGATGAGGTTATG
CCCAATATCGCAGGGGGTGTACACACCCTCTGTGATGTTG
TTCCTAGTATGCAGAGGTAGAGACGATGATATTACTGGCC
ATATTGCAGGGGTTGTACACCCTACTGTGATATTGTTTTT
GATATTCAGTGGGGTAGAGGATAACATTAATCCCAATATC
ACAGAAGGTGTACGGACCCCTGTGATATAGTTCCTAATAT
ATAGGGAAAAGAGAATAATATTACTCTCAATATCGCAGGG
GGCGTAACCCCACCGTCCCCCGTATATTGTTCCTAATATG
CAGCGGGGCAGAGGCTGATGTTACTCCCAATATCGCAGAA
GGTGCACACACTCCTGTGATATAGTTCCTAATATCCTGCG
GGAAAGAGACTGATATTACTTTTGATATCGCAGTGGGTGT
ATACCCCATCCTCCACCGCGGTATTTTTCCTAATATCCAG
GTGGGAAGAGGATGATATTGCTGACAATATCGAAGGGGGT
GTACCCCTCTTCTGTGATATGGTTCCTGATATCCAGGGGG
TGAGTGGATGATATTACTCCCAATAACGTAGGAACTGTAC
ACCCACCCTGTGATTTTGTCCTCAATAACCGCATGGAGAG
AGGTGATACTACTCCCAGTATTGCAAGCGGTGTACACCCC
ACCAGTGATATTGTTTCTTGTATCCAGGAAAGAAGAAGAT
GCTATAACTACTGATATTGAAGAGATGTACAGCCCACATT
GGATATTGTTATAAATATACAGGTCGAAAGAGGATGAGAT
GACTCCCCATATAACAAGGAGTATACACCCCGCCTGTGAT
ATGAATCGTAAAATCTAGAAGAAAGAATGACATTACTTCC
AAAAATACACGGGGTGTACACCCCCGCCGTGATACTGTTC
CTATCATCTAAAGGAACAGATGATGATATTACTCCCAAAA
CCGCAGAAGGTATACACCCCCCTGTGATACTGTTCCTTAT
AACTAGTGGAGGAGACGATGATATTACTTCAAGTATGACA
ATGGCTTTACACCCCGTCTGTGATATTGCTCCTAATTTCC
AGTAGGTAAAGCATGATGCTCCTCCTAAGAGAGTAGTGGG
TGTACACCCATCCTGTGATATTTCTCCGAATATTCAGGGA
AACACAGGATGACATTACCCCAAATCTCGTAAAAAATGTA
CACCCAATGTGTGATATGGTTCCTAATATCCGGAGGTGCA
GCGGATGATATTAGTTTTCATATCCCAGGCTGTGTACACA
CACCCTGTGAAATTATTGCTAATATCCAGGAAAAAAGAGA
ATGCTAATAATGCACACACATAGTCACCCCCCGTCATACA
GGGAGTAGTAGTCACCCCCCCGCGATACAGGGGGGTGAGG
CACCCCCCGCAATATGGGGAGTAGTAGCAACCCCCTCTCC
CCCCGTGGCTATTACGATCCACATGGCAGGAGGGTGAGGC
ACCCCTGCTATATGGGGAGTAATAACAAACCCCTCTCCCC
CTCCCCGGCTATTACAATCCACATCGCATGGGGGTGCTAT
TACTCCACATATGGTGGGGGGTGGCTCACCCTCCTGCCAT
GTGGATCCTAATAGCCAGTGGGGGTGAGAGGAGTGTCATG
GTGGCAGAGATGGAAGTTATGCATGGTCGTAGCAACATGG
ACTTCCACTAATGAAGGCTAATCTGGCTGTGGCCACTGCT
GAGTGCCCAATTTGCCAGCTGCATAGAATAACACTGAGCC
CTTAATATGGCACCATTCACTGGGGTGATCAGCCAGCTAC
TTGATGTCAGGTTGATTATAGTGGACCTCTTCTATCATGG
AAAGGCCTGAGTTTTGTCTTCACTGGAATACACACTTACT
CTGGATGTGTTTGCCCATCCCGCACAAAATGCTTCTGCCA
AGACTACCATCTGTGGACTCATGGAATACCTTATCCACCG
TCACTGTATTCCACAAAGCATTACCTCTGACCAAAGCACT
CACTTTATGGCTAAAGAATTGTGGCAATGGGCTCGTGATT
ATGGAATTCATTGGTCTTACCATGTTCCCTGTCATCCTGA
AGTAGCTGGATTGATATAGAATGGTGTAATGGCCTTTTGA
AGTCACAATTATAACGTCAACTAGGTGACAATACTTTTCA
GGGGTGGACAAAATTCTCCAGAAAGCCTTGTAAGCTCTGA
ATCAGTGTCCAATATATGGTATTGTTTCTCCCATAGCCAG
GATTCACGGGTCCAGGAATCAAGGGGTGGAAGTGGAAGTG
GCACCACTCATCATCACCCCTAGTGATCCACTAGTGAAAT
TTTTGCTTCCTGTTCCCACAACATTACATTCTGCTGGCCT
AGAGGTCTTAGATCCAGAAGGAGGAACGCTGCCACCAGGA
GACACAACATCAATTCCATCACACTGGAAGTTAAGATTGA
CACTTGGACACTTTGGGCTTCTACCTTTACGTCAATAGAC
GTACAGTGTTGGCTGGGCTGACTGACCCAGACTATCAAGA
TGAAATCAGTCTACTACTCCACAACAGAGGTAAGGACTAG
CACACATGGAATACAGGAGATCAATTAGGGCATCTCTTAG
TATTGCCATGCCCTATGATTTACCTCAATGGGAAACTACA
ACAGCACAATTCAGGCAGGAATACAAATGACCCACATCCT
TCAGGAATGAAGGTTTGGGTCAATCCACCAGGAAAAAAAA
AAAAAAAAAACACAAAGCAAAAACAACAACAAAAAAATGA
CCTGCTGAGAAGCTTGCTGAAGGGAAAGGGAACACAGAAT
AGGTAGTAGAAAATGGTAGTCATTAATACCGGCTACAAAC
ACGTGACCAGATGAAGAGACGAGGACTGTAATTGTCATGA
GTATTTCCTTCTTCTCTTGTTAAAAACATGTTTTTGCATG
TGTACATTTGTGCTAAGAAAATATCTTCATCATGTGACAT
AAGAGTTATTGATACCATATCAGCATTTAATTACTGTTAA
CTTTGTGTAACAGTATTTGGTTTGGGGATTTGGGCGTTTC
CGCTTGTATGAAGGATAGTTGTATTATGCTAGGGGTAATT
ATGACCTTATTATTGCCTTTATTTCAAGATTATGTATGAT
TTCAAGAGATGTGTATAGGTTCAAGTTGACAAGGGGTGGA
CTTGTGATGGTTAATATCGAGTGTCAACTTGACTGGATTG
AAGGATACAAAGCATTAATCCCAAGTGTGTCTGTGAGGGT
GTTGCCAAAGGAGATTAACATTTGAGTCAGTGGGCTGGGA
AAGGCAGACCCTTCCTTAATCTGAATGGACACAATCTAAT
CAGCTGCCATTGCAGCTAGAATATAAGCAGATGGAAAAGT
GTGAAAAAGGAGCCCGGCCCAGCCTCCTAGACTACATCTT
TCTCCTGTGCTGGATGCTTCTTGCCCTGGAACATCGGACT
CCAAGTTCTTCAGTTTTGGAACTAGGACTGGCTCTCTTTG
ATCCTCAGCCTGCAGATGACCTATTGTGGGACCTTGTGAT
TGTGTGAGTTAATACTTAATAAACTCATATACATACATAA
AATTGTTATGTAATTGTCATGAATATTTCCTTATTTTGTT
AAAAACATGTTTGTGCATGTATAAACTTGTACTAAGAAAA
TATCTTCATCATGTGAAATAAGATGTATTGACTTCACATT
AGCATATAAGTATTGTTAACTTTATGTAATAGTATATATA
TTCCATTAGTTTAGAATCTGTAATAGTATGTAAAAGTATA
TATTCCATTAGTTCATTCCTCTAGAGAACCCTAATACAGT
ATCTTTTAATAAACTAATTATCATACCATAATAATTTACT
CATGTGGAGTAGTGTCTTATTCTAGGTTCAGTTCCTGGCT
CTGCCATAAACTGGCTCCATGATTTTACATTGCTTATTTG
ACCACTCAAGGTTTCAGGGATGTTTTTTATAGATTAGAAG
ATGAGACTTCATGATTCTTAACATCATGTATTTAAAAGCA
TTCTATAATTCTAACAGTTTCCCTTTCTTGTATATTCTCT
GGTGAAAGACAACTTTATAAATACACATCTACATTATTAA
GCACATTTATCAGGGAAGAAGGGCAAGAGGCACTTAAAGT
TTACCTGTCATACAAGTGTATTCAGCAAGTGCAAGAAGCT
AAAATAAACTGGTGATAAACTAAAGCCACATACAGGAAAT
TTATCATTTCCTAGCAGTCCCCTTGCCTAAGCTGATAAAT
GGCATTGTTTTTGCATTGCAGTTCCTTCTCAAAATGATAA
ACTTTTTGAAATGAACCCAATTCCATGATAAAGAGATTTG
GGCAGAAATGAGGAGCAGTTGCCTAGTTAGAGTGCTGTGC
TACAGTGTTTGATAAATGAAAAGCTACTCAGTTGTGGCAG
GGTGCCAGAAAGTAGAATCGTAAATGCACTTGGCTGAAGG
AAAGTGTAGTTGATCTGACATTCTGAGAAGACTGTGTTCT
AATATGGCAAGCAGACCTTATGAAACCTTAACAACATGGT
AGACTTCTTTGTTTTATATTTGTAAGAACACTTACCTTAT
ACTGATGTCATTTGGAATAGCTTCTTTAGAAAAGCAATCA
GCAGAGATACAGAGGTGAAATAAAAGTGAAATTAACACTT
TCTCCTCTTTTCTTCCTTCAGTCTGCAAGCTTTCCTAGAG
CTCAGTGAATTAAGTTGATAAACTGGAAAGTGGTCTGGAG
GGGGTTGTACTACTGAAACACAGAGTAGTGTTTGGGAAGG
GAGTTGGTGTGGCGGGGCACTTTTTCAGGGAAAAGGGACT
AGCTCAGTTTCTCTCTCTCTCTGTCTTTCTTTCTCTCTCT
CTCTCTCTCTCTCACACACACACACACACAAACACACACA
CACCCCTCTGGAAAAAGTAAAAAAAAAACAACTTACATTT
AATTACATTCCCACAATCCCATAATGAACTCTCTAATTAC
TCTTCCTTATCTTATTGTGTTTTTGTGTTGCTATAAAAAA
TACCCAAACCTGGGTAATTTGTAAAGAAAAGAGGTTTTTG
TGGTTTAGAAGAAGTATGGAACCAGCATCTTCCTCTGATG
AGGGCTTCAGGAAGCTTCTATTCACAACTGAAAGTGAAGG
GATACAGGCCTCACATGGCAAAAGAAGAAAGAAGAGAGTA
GAGAGGAAGGCGCCAGGCTCTTTTTACCAATTCGATCTCC
TGGAAATTAATGGTGTAAAGACTCACTCTGACATGGCTGT
AAGAATGGCACCAAATCTTTTTATGAGGGATCTGTCTCTG
TGACCCTAACACCTCCCACCAACACCCACCTCCCACATTG
AGGATGAAATTTCAACACGAGATTTGCAGGTGACAAGTAC
CCAAATATATCACCTTCCCTCATTTTTAAATGTTGTATCA
ATATGCCTCATAATCAGACCTATGTTAAAACAGATGTGTG
AAGTATGTATTTATTTTATTTCCGAGGTTGGAAATTGTAC
CAGTCCAGTCCTCTGTAAGTAGGGCCTTGAGTGTCATAAC
TCACTGGACATACCTTGCTTAAAGTTAGAAGCGAAAAGAA
ATGGTTGGTTGTAGAGTTGTTTCCCTGCCATTGATTTGGT
GTCATCTTATTTCCACCTGGTGGTCCTACCTAAGCATTTC
CTGACATGTATCTGGGAAAGGTTTTGGGGGATTACACTTT
TGTCTTTTCCTGGATAGAAAGCTAATGATTAACCATGTGC
TTTGCCACACATTGAGTTCTGAGATTATTGTTAATACATT
TTATGACAGGAGACCTCTAAAAAATAATGACTTTTGAAAG
CCAGCTACCAGGGATCATTTTTTTAAATGGGAAACTCAGC
CAATTTGGTTGACATATAATTTTCCTGGAATATTGGAATT
GTGTACTGCATCAGAAAGCATACGCTAATGAAAGCTACTA
CATCTAAGGGTGAAATAATATTTTTAAAATAACAATTTAA
TAACAATCAATACTTTAACTATAACCATGACTTTCCAAAC
CTGGATAAATAGAAATAGGCTTATTTTTTTAAAGACCCAT
TTTCTTATTTTCATTTTGAAATAATAGTTATTGATGATTA
GAATAAATGAATTGATGAATATCATAAAAATGGAAAGCAA
AAAATTACAAAAAAAATAAGTGCACAAGGAACAAGTACAC
AAAGAACAAGTACAGCACAGAAAAAAAGTGTCTAATAACT
ATTTGTATAGTATTCAAATAATTGTTCTTTAAAAAATAAA
TGTTGGCCAGGTGCTGTGGCTCATGCCTGTAATCCCAGCA
CTTTGGGAGTCCCAGGCAGGCAGATCACGAGGTCAGGAGA
TCAAGACCATTCTGGTTAACACGGTGAAATCCCTTCTCTA
CTAAAAATATAAAAAATTAGCCAGGTGTGGTGGCTAGCGC
CTGTAGTCCCAGCTACTCGCGAGGCTGGTGCAGGAGAATG
GTGTGAACCCAGGAGGTGGAGCTTGCAGTGAGCCAAGATT
GCGCCACTGCACTCCAGTCTGGGTGACACAGCGAGACTCC
GTGTCAAAATAAAAAATAAAAAAAATAATGTTGACATCCA
TAGCAAAATTTTTCATTTACCAAAAGCACCTTTTAAAGCA
TATATTTTTCCTAAAGCTAAATTTCACACTACTAAAATAA
TGTAAATTAATAACACTTTGAATGTGCCTTCTGTATTGCT
GCTCTGTCTAATTTATTGAAAGGAAGAACCACTCAAGTCT
AGATTATCATTCCACTTTATATTTACTTACTTATTTATCT
AAATTTAATTATGTGGCAGTTTTCGTATTAAATCACTTAA
TAAGAAAAGACTTAAAGCAAAGTAACATTTTAACATTGCT
ATTATTTCATCGTGCCAGAGGCATTTATTCCTTTGTTCAT
GCTGTTTTCTTATCTATCAGTTCCCTTTCTGAGTATTTTG
GCAGTTAAATGCCTCATTTATTTCAAACTTTATATTGAAA
TACTCTTTATGAAATGACTCAAAATTCTTCAATAAAATGA
AATCTCTCTCTCTTAATATTCTAACACACAATTTTGTGTC
CTCTGTTTATTGTATTTTTCATCCAACAAAAAATAGCATG
TATTTTGATATATAAATTGATACATACAAATACATATCTA
TCCATTATTCTATATAATTTTTTAATTTGTATTTTTATGA
ATACACAATAGTTGCACATATTTATGGAGTCCATATATTT
TGACACAAGTATACAATGTGTAATAATCAAATCAAGGTGA
CCAGGATATCTATTATTGTACACTTATCATGTCTTTGTGT
TAGAAACATTCCAATTTCATTCTTCTAGTTATTGTAAAAT
GTAAACTAAATTATTGTTATTTACAATTATCATATAATGC
TATCAAACACTGGATCTTACTCTTTCTATCTAACTATATT
TTGTACTCATTAGTCAAACCCTCTTTATTCCCCCACCCTT
CCCACTACACTTGCCGTTGTCTGGTGACAATCATTCTATT
GTCTGTCTCCATGAGGTCAACATTTTTAGCTTCTGCATGT
GAGTGGCAGCATACAATATTTGTCTTTCTGGGCCTGGCTT
ATTTCACTTACATAATATTCTTCATTTCCAACCATGTTGT
TGCAACTGACAGGATTTCATTCTTTTTTATGATTGAATAA
TATTCCATTGTGTTTATGTACCACACTTTCTTTATCCTTT
CAACCGTTGATGGACACTTAGGCTGATCCCATATCTGAGC
TATTGTCAATAGTGCTGCAGTAAACCTGGACTGCAGATAT
CTCTTCAATATACTGATTTCTTTCTACCTATCTAATATTG
ATAATGAGTTCTTGGCACAAAGTACATTACATTACTCATT
CATCTCTGTGTAGTTCTATTAATTAGAAATTATCTTCATT
GAATAAACAAAAATTAAGAGAAAAGATAAACATCCTTCTC
CAATGTATGTATGCTATATATGTGTCTGAATATATATGTG
TATATAAATAATACATGTATACATATGTACGTTATATATG
TGAATATGTAACACATACATATATATACATATAAATATGT
GTTTTATATATATAACCTTATGGATAGATATGTATATGTG
TGTATCAATTTATGTCTATAATACATGCTATTTTCTTGTT
GGATGAAAAATACAATAAACAGGTGACACAAAATTATATT
TTAGAATATCGAGAGAGAGAGAGATTTCATTTCATTGAAG
GATTTGAAGCAGTTTTGTAAAGAAGGGTATTCTAATAGAA
ATGGTATATATATATACTTGCTCTCTGTGTGTATATATAT
ACACACACAGAGAGCACACATGAGAAAGTACCATTTTCAA
TTAATACAAATGACTTCTAAACTTTACTGAGTTTGGAACT
TTACAAAGCAACTCAGTAAAGTTTCTTTGCCTCTTGAATG
AAAAGCTATTCACACTTGTTACTACAATGAGGATGTGGTA
ACTTAGGTCTATTTATAGCTGTTATTTCTCCTTAGGTAAT
TTATTTTATTATCTAGAACACAAACCCACTCTCTACCTTA
AATTTTTGACTTAATGATGTCCCAGCTTGTAATGACCATT
TACCTTTATCTGATAAGATCTTCTAATAGTTTTATAATTA
AATTATTGCTTTTAAAGTTCACAACAATAAAATTGGCTCG
AATAGTTAAAATACTAAAGCAAGAACAGAATACTCTTGAA
TAGTTAAAATACTACTGCAAGGACAGAATACTCTGGAATA
GTCTAAACTATGCTCCTCTGTCCACTCAACTCAACAGACC
AGTCATTTAATAATTGTTATCTTATAAACCTATATATCTG
TATTTTTATATATATTATATATCTCAATACATATCTATAT
TTCTATCTCTAAGTATCTATAGATACAGATAAAGATATAT
CAATATAAATATATCAATAAATAGTCATATGGATATAAAC
CTATTTATTTATGATATATATCTATTCTGATATATGTATA
TATCAATATATCTATAGACATATAAGATAGATACATCTGT
ATGTATATATTGGAAGAGAGATATATATGTCAGAAATGAA
TAGGTCGTATTTTGTATGCTTACCTTAAACAGTTGGTATT
GACAGAATAAAGAACTGTTTGAAAGCGTTTTGAGACTTAT
CCAAAATCAACATGAAGTGATTATAAAAATATGCTATGTA
TCAACAGCTGAGGTGGCCTGGAGAAAGTAGAACTTCCAGG
TTTTGGAGTAAGTTAATTAAGGCAATAAGTAAATATTTAT
TTCTATACTATATGTAGAAGGAGAAAGCACCACCTTCCTC
AGTGTTTTACCTCATTCACATGGGATGCATGCGATGAGAT
TCAGATATATTCATGCAGATGTGGAGTATATCTCACTGCT
GAGAGAGCACCAAACATTTGATAGACTTGTGTCTCCTGAC
ATTTGATATACCTGGGAGTCTGGAGAAGAGAAAGGGGGAA
GTCCAAGGGCAGAAGAGTACTGAGTACTGAATCAGGATGG
AGAAAATTGTCTTCAAAATTCAACATAAGAATTTCCATAA
GTATTCCCGTCAGAGGGGTCTGGGAAAGGACTAGGCCAAG
GCACCTTGATAAAGATGCTTCTGAATGAAGGTGGTTCGGT
TAGAATATAGAAAAGCATCAGAACATGGCTGGTCAAAGAA
GCCTGAGTCCCTGATTACAATTCCTTTCAGAGACTGAAAT
GCACTGGCTGTGCAGCAAGTCTAGCATGAAGAGGCAGCTT
TCCACATTAGCCCTGACAGGTAGTTTTCGTAATTACTAGA
ATGGTTAATTTATGTGTCAACTTGACTGTGCTGAGAAATG
CCCATATAGCTGGTAAAACTATTTATGCGTATAGCTGTGA
GTATGTTTCAGTAAAACATTAGCATTTGAGTCAGTAAACT
GAATAGAGACGATTGTCACTATCAGTGTGGGTGAGCTCCA
TCCAATATGTTGAGGTCCTAAATATAATAAAAACGTGGAG
AAAGAGCAAGTGTGCTTCCTGTTTGAGTCAGAACATCCAT
CTCCTCCTGCACTTGGAAATCAGCACTTCCAGTTCTCATG
CTTTCTGATTTGGACTGGGATTTATCATTGGCTCTGTTGG
TTGATCAGTGCTTCTGGTTCTCATGCTTTCAGATTTGGAC
TGGGACTTATATCATTCGCTCTGTTGGTTGATCAGTGCTT
CCGGTTCTCCTCCTTTCAGATTTGGACTGGGATTTATATC
ATTAGCTCTGTTGATTGACAGATCTTTGGGCTTGGGCTGG
AACTACACCACTGACTTTGTGGATCTCCAGTTTACAGGCA
GCAGACTGTGGGCCTTTTCTATCTCCATGATCTTGTAAGT
CAGTCCTTCATAATCAATCTCTCTCTCTCTCTCTCTTTCT
CTGGTATTAGTTATCCCTTTACTATAGATTTTATTTCTCT
GGAAAAACTCTGCCTCATACAATTACCTATGCTCAGGGCT
GAAGGATTATGATAAGAATTTTTGACAGAAAATGAACAGG
GGGATTCAGTAAATGGCTCCTCTTGTGGACGTATATCACA
CTTCTGTCTAACACCACTTGGGGAGGGTAAAGCATTTGTT
TTCACATCTTCCACTGCAATACCCATTCTCAACTGTGACT
TCAGCTCTAAACTTTCTTGCTAACCCAAGAACTTTATTTG
CAACTGCTTATTTTACTGACCATATATAATTGGCACTTCA
GAGTTAACACCCTTACATTTTTCTGGTTGTCTCCTGTGCT
AAAAAGTGAGAAGTCTATACATTCAGGGAACATTTCCTCC
ACATTTAGCAACACTCTTGGCTCTTCAGGAATTTAATAGA
TCTTTAATGAAAGAAAACAGAAGGGAAGCTATTACACTGT
TTAGTGGAGAACTTCTCAAATTCAGTCCTGTTGAACCTAA
GAAATTCAGTCTCAAATTCAATTGATCTGAATGAAATATG
TGATCTCTATAAAAGTTAAAAGTATTGTTTTCATTAATCT
ACATGTGAATTTCATTTTAGGTAGTTAATTTGAATATATT
ATTAGTGTTATTTATTTAATAATGTCTTATCCCAGGTCGA
GACATAATTTGCTTTATTAATTATTCTGGTTACCTCCCAT
CTATCCTTTAGTTTTCAGTTTAACTACCACTCTCTTAAAG
AGATATTTCCTTTTCACCAATCCAGTCTAAATAAAGTTTT
ATTATTATTGTTTGTCATGACACCCAATTTTTTTTGTACA
TAACACTTCTTCAGTTACAGATGACCTTTGAACAATGACA
GGGTTAGAGGCACTAACCCCCTGTGTAGTTGAAAGTGAAC
ATTTTTGAGCTCCCCAAAACATAATTACTAATAGCCCACT
GTTGACCAGAAGACTTACTAATATCACAGTCAGTACATAT
TTTGTATATGTGTTAAATACTGTCTTCTTACAAAACAGAA
TGCTGAAGAAAAGAAAATATCATTAAGAAAACCATAGAAA
AGCTAAAATATATTTACTATTCATGAAGTGGAAGTAGATC
CTCATAAGGACTTCATGTTCATCTACTCACTTTGGGTATG
CTGAGGAGGAGAAGAAAGACTAGGGGTTGGTTTTGCTGTC
TCAGGAGTGATAGAGGCAGCAGAAAATCCACGTATAAGTG
GACCCACATATTTCAAACCAGTGTTGCTCAAGGGGCAACT
GTATTTTAAATTTAAGCATATTGAACATTTGGTTGTATCT
CTAAGTTAATTTTCAAAGGCAGGGACTCTGCTGTTTTCGC
TCACACTCTAGATCATGGGCTTGCAAAGAAATACCTGGTG
AAGTCTTGAGTATACTAGTGATTATTTGAAAATAGCATGG
TCAGTAATATTCCTTTATTTTCCATAGCATGTATATATAT
TCTTCAGTCTCCTCATATGTGTTTGTATTTACATATGATT
TTGAGTATTTTAAGTTATGCTGTCTGTTACTTTAATGCTG
CTGAAATTATCTAGTCCAAGCAAAATCGAGTTAAGGATCA
CTTGACTCTCAAGATGTTATGCAGAAAAAGCAATAATGAA
TACTAAATTCTGTGTACAGTACATGGAACCCTTGAAATCA
TCTTTCTGCCTAAAATCTCTCAGCAGTCTTCTTTTTATTC
CTAGTAGCTATGCTGCCATCCTGCTGAGGTAATTATGGAT
GAATGCCACTGGGGCTTCTTTTTACCCTGTATTCCCATGT
GAAGGCATAATTTCCCATATAAACATGCTATATAATTCTT
TTACATGCTTTTGCACGTAGTTGTTTTTATATAAGCCGTC
TTGATTGGACAGTAAAGACATTTGTGATAAAATATCTTGT
CATCTACACCAATATAAGACATCTTTATCACCAATATTTA
ATGCAATCCTGAGCATATAATAAGGTATTGCCAACCAAAG
AATCTCAAGGTTTATAAATTTGGGAAAATACTTTATTTCT
CAAAAAGGGTTGCAGCCCACAGGCTAGCCATCCTTAAGGC
TAGGGATTATAGCCTCCAGCAGAAGCTAAGAACATGCATT
TTGACGGAGGGGTAAGAGGAACAGGAATTTATGTTGAAAT
TGTTGGCTAATATACAAGTTCAGTAAGCTATATGAGTCAC
GAATATTTATGAAAGGATAAATATGTGCATGTGCATTTGA
ACTTCATGCAATTTCATGGTCACATTTTCAAAAAATTGAC
AATGTTTGCATGATAGAATGGGAGAGTTTTCAGTTTTCTG
ATGTCAACAGGTGAAGCAGAAGATGCATAAACTCTCATTG
TGCATCCCTTGAGAGTTTTGAACAAAGCTGGAGATAGTGG
CTAGTTTTTAGGAAGGGATGCGTCATGAAACTGGTAAGCT
GTCATGTCAAAACTGTAAAAGGAAGGGAGAGTCCCTTGGC
AGTCTCAGATGTTTGGCTTAAGGTGATAAAGGAATAACTT
GTCTGTTTCCTCTTCTCCAGAGCTTGTTTCTGCTTACTCT
TTAGGAAAGAATTCTGGTTGAAGGTTAGTAAGAAAGGGAC
ATGCTGAAGCATATCCAATCTCTTGTTCCATCATGGCCAG
GAAGTCAGTTTTTAATGTTTCTTTTGGAGTCTCCTTGTCC
AAGAGATGGTCCGTTCAGTATTTTGGGGTTTAGGAACTTA
TTTTTATTTCTTACCTTCAATGAGCATCTTATGAAATGAA
TAAATAAATGAAAAATAGGCTCTCAATAACATTTTGTAAA
ATGAATAAATGAATGAATATGATATTTCTGAATTTAAACA
GTATATACAATTATACAATCCAAAGTTTAATACATTTGTG
ACTATGTGGGCTCAGTTTAGGATAATATTAAACTAGTTTC
AAGCCAATATTTAAAAAATATATTAGTTGTATATGAAAAT
AAAGTACCTGCAGTTAATTTGATTTGTTTTCTTTTAAAAA
ATAATTCACCAATGGAAGAAATTCTGCATTGTCTAATATT
AGGAAAATCTGATTAAAAGCACTTAAATTTGGTGTTTAAC
ATTTAAATTTAGTGACTACAATTATAGGTCCATCAAGGGA
TTCTATCAAAAACAGGGACATCTTTTACCACATGCTAAAA
TGTTTAGGCATTAAGCAATTTTTAAAGTATCGGTTCTTCC
AGACCCAGGTGGAGTAGCCATCAGTGGTGAGTGCAAAATT
CAAGTAATAATCATAATAGTTTTAGCTTGACCATGATAAT
GATTTTATTACATAATCCACCACTATACTCAGCTCTCTTA
GAGTTTTATGATGTTGCACAAACTATATTTTCAATTATAA
TGGAGTTTTTATCTATCTTCCTAGTGTACTTCTAGCTATA
TGATTTCAGCAGAAGCTAATGTGAGTGGGACATTTTCCTT
TATTTAACATCCATGAAGATTGCTAGGAACAGTTTTATAC
TCTTTTTTTCAAAGACTTAACCACTGGTGTTTTGAGAAGT
CAGGGAACCCGAACGGAGGGACCAGCTGAAGCCGTGGCAG
AAGAACATAAACTGTGAAGATTTCATGGACATTTATTAGT
TCCCCAAATTAATACTTTTATAATTTCTTATACCTGTTTC
TACTGCAATCTCTGAACATAAATTGTGAAGATTTCCTGGA
CATTTATCACTTCCCCAATCAATACTCATATTTTCCTATG
TGTCTTTACATTAATCTCTTAATCCTGTCATCTTGGTAAA
CTGAGGATGTATGTCGCCTCAGGACCCTGTGATAATTGTG
TTAACTGCACAAATTGTTTGTAAAACATGAGTGTTTGAAC
AATATGAAATCTGGGCATCCTGAAAAAGGAACAGGATAAC
AGCAATTTTCAGGAAACAAGGGAGATAATGTAAGGTCAGA
CTGCCTGTGGGGCTGGGCAGAATAGAGTCATATTTCTCTT
CTTGCATAAAGCGAATAGGAGAAATATCACTGAATTCTTT
TCCCAGCAAGGAATAACCCTGGGAAAGGAATGCACTCCCA
GGGGGGAGGCCTCTAAATGTCCGCTCTAGGAGTGTCTCTC
TTATGCGGTTGAAGATATGGGATGAAATACGCCCTGGTCT
CTTGCAGTGCTGTCAGACTTGCTTGGATTAGGAAATTCCA
GCCTGGAGAATTCTAGTCAGAACAGTTGTCTGCTCTCAAA
CCCTGTTTCCTGTTAAGATGTTTATCAATGACAATGCGTG
CCCAGCAGGACATGGACCCTCATTGGTAATTCTAATTTTG
CCCTGGCCTTGTGATCTTGCTCTGCCTCTCTGCCCTTGTG
ATCTGTTATTGCCCTTTCAAGCATGTGATCTTTGTGACTC
ACTCCCTGTTCGTGCCCCCCCTCCCCTTTTGAAATCCCTA
ATAAAAACTTGCTGGTTTTGCAGCTCAGGGGGCATCACGG
AATCTGCCAAAATGTGATGTCACCCCTGGAGGCCCAGCTG
TAAAATTTCTCTCTCTGTACTATTTCTCTTTATTTCTCAG
ACCGACTGACCCTTATGGCAAATAGAAAATAACCTACGTT
GAAATATTGGGGACTGGTTCCTCTGATACACTGGTCTGTG
ATACAGAATTAATCAAGAGTTGCTCTCCATCACCATATGT
TTATACACCCAGCACCAATACAAATGACAAAGTGAAAATG
ACCTAGACTGGATAACTGAAACCCATTGATATCTTTTTTT
GAAAGACCTATGAAAATGAAAATGAAATTATTATGTTCTT
AAAGATAACAAACGTAATTCTCTGTATTCCAAATTCATCA
TGTCATTTTATATTATTTACTCCAAAAAGTTTCTTAGCAA
GCCTCTTGGGTTAATGGTGCTTTTGTTTTGTGTTGTTGCT
TTACAGAACAGTCCTTGTAGAGACCAGAGTTCTATATTGA
CACAGTGCTGTCATGTAAAAATCAGCAACTGATTGCTAGT
CTTTGTAGAGACCAGAGTTCGATATTGACACAGTGCTGTC
ATGTAAAAATCAGCAACTGATTGCTAATTATAGTTTGCTA
TCCAATTTGTCAAGAAAGAGCAGTGAGTAGTAAAATTGCA
CCAATCACTTACATTGTTTTGAGTCCTTTTATATGATCTA
CTCATAAGGAATTCTTTTGGACACAGTTTGTTTTCAAACA
AATGTATACTTGACCTTATAGTTTTATTAAAAGTTAATTC
AATTAAATATTATTATAAAACATAATTACCTAACTGATAA
AAAACACCAAGAAAACACACATATTTTAAGTTTTCAAAAT
TCCCACTCTATGTATTTAATCATTTTGTAAATATCCTTTC
CTATTATAATACACTGTCATTTAATATTTGCAGTGTCTTA
TTGTGGTGAGAGAAATCACATATATATACATACACTATAA
GATAAAGTCTCTCCACTGATAACTTAGCTATTAGTATAGG
CATTTAATGGAAGTGAGATAGCCACACTAAGCAAGAAGAG
ATGTGGCATGTCCTGGTCTGGATTCTCCACATTCCCAGAA
CTCTGAATGAAGACACACTGCTGCTAGTGACAGTGAAGGT
AAGGAGCAGCTCAATATTCACCATGTTAATATCATCATTT
AAGAATTTACCAAAAAAAAAATCTATGTGCTTTCATTGCA
GAAATGCTTATATTCACTTGATACTTGTGTTTCCTCAAAT
AACCTTAACATTAGCAAAGATATATCTTCAGCATAAATTA
GAAACTCAAGTCAAATCAGTGGCCAAGGAACCTTCAACAT
TATTTAACAATGAGCTTTGATTTACAAACGTTACTATGGT
TTTATTATATCAACAATCCAAAAGGCAGATTTTATTTATA
CCAAAGGAAAAAAAAAAGATATAAAATCTTAGAAAAAAGT
TAAAAATATCAGACTTTAGGAACTCCAAAATTTATTTTCT
GTATCCGCAACATGGCATCAAAATCTATTATTTCATTGCC
TATAATGTTGGGTATCCATGTTTGGCTTTTAAAATATCTT
ACAATCAAACTACCTTTTTCCAAAAAGAATAATTGCATAT
CTTTTATAAAATGTATTTCTAGGTACTTGCTTTCTTATAT
TATTGAAAACTGAATTTTTAAAATTATATTTTCTAGTGTT
TTGTTGTGATATTATAATGCCCTTGTTGTTTTTAGGTTAA
TATTACAAGTTTTGTTTTTCTACACTCCAATTAAAAATAC
TTTAATTTCTTAATCTTGCCTTATTAAGCTCACTCCAACA
ATGGTATATGCTTATAGTAATATTCCGGTCTTGTTTCTTA
TTTTAAGGAATGTTTTCTACTCAACTAAGATGGTGTGTGT
AGAGTTTTCTTTCTAATATATACAATTTTCCAGGAGATAT
CTTTTATTTCCAATTTATTTAATTATTATCATAAATATAT
AATAAGCTCTATATTTTTTCTATATCTATTGAGAGGCTCA
AATTAATATTGTATTTTAACATTTTCATGAATTAGATTTA
GGTGTTTTCTCATATTCTCATATTCTAAGTAAGTAATCCA
ATGTATCTTTTATTACCTTTTGTACAGTTGCATTTCATTG
CTAATATTTTGTTTTGGATTTTTACATGTTTTTAATAAAT
GAAATGGACTTACAGAGTTTCTCTGCTATATTGACCTTAT
CAGAGCTATGCTGACGTTGAAAATGAACTAGGACATAGGA
CTTTTTTTCATTCTTTCTATTATCTAGAAGAGCTTAATAT
GATTGAGATGGTTTGTTGCTTGAAGCTAGTAACACCATCT
TTGTGGAAAAATGTTTAATTCTTTCTATTTTCTTGGTTTT
ATGTTTGTTTCTTTTTTTAGTAAATTATAGAATTATATAG
GCATTTTTATTTTCCCCAAGCTAGAAAGATAATGGTGTTT
CTACTGGTGTCACTGCTGCCATCTGGCATGTTCCAGTCAA
CTGCTGGCAAACCCATGCTTGAAAGATGCAAAAATAACAC
AAAATAAAAACAAAAACAACAACAACAAAAAACCCAGAAG
CTAGTTATCTTCTCCTTCTCTGTGTATATTCCCGACAAGT
CTGCATGTTTCTGTTCACTCTCCAATAAAAGCTCCTCATT
TGCTTATTAATTTTGGCATAATGTAGAGGTTTATTCATGT
TAGTTAGATTATTTAAATATTAGTGTTGTTTTAAAAACAC
ACTTTATACTTCAATTTCTACTATGTTGTTCTATATTTTC
TTCTTTTTTTGCTTTTAATTAACTTATTTTTTCTTTTAGG
ATAGTTTTATGTTTAGGAAAGTTTTAAAAACAGTAGTTTT
CTCATATACCCCACTCTCAGTTTTCCCTAATATTAATATC
TCATTAGACCAATGTGATACATTGGTCATAATTAATAAAC
AAATATTAATTCATTATTATATACTAAAACTCTAAATTTA
TTAAGATATCTTTTATTTATTTATTTATTTATTTATTTGA
GACTGAGTCTCACTCTGTTGCCCAGGCTGGAGTGCAGTGG
CACCATCTCAGCTCACTGCAACCTCCCCCTCCCGGGTTGA
AGCACTTCTCCTGCCTCAGCCTCTCCAGTAGCTGGGATTA
CAGGCATTGGCCACCACGCCTGGCTAATCTTTTTAAATTT
TTTTTAGTAGAGACGGGGTTTCACCATATCTGCCAGGCCG
GCCTTGAGCTCCTGACCTTGTGATCCACCCTCCTTGGCCT
CCCAAAGTGTTGGGATTACAGGCGTGAGCCACTGCACCCA
GCCGAGATATCTTAGTTTTTGCCTATTTTTGTTGTTGTTG
TCCTGTTCTAGGATTCTATCCAAGATACCATATTACATTT
AGTCTCCTAAGATTTCTCCTGATTGTGATAGTTTCTTTGT
GTTTGATGACCTTGACAGTGTTGAATAGTACTCATCAGAA
ATTTTGGAGAATGTCCTTCAATTGAAATAAATCTGATGTT
TTTCTCTTGATTAGATTACGATTATGTGTTGTTAGAAAAA
AAGTCTACAGTAGCCAAGTATCGTTTTCATCATCATTTTG
TATGAAAAGTACATATTATCAACATGACTTATAAGTGTTG
GTATTGACCTTGAACTTTTGGCTGAGGTGGTGTTTGTAAG
ATTTCTCCATTTGAAAGATACTCTTTTATAACCCTTTCCA
TAGTGTACTCTTTGGAGGAAAGTCACTGTGTGTAGCCCAC
ACTTAAGAAATGGGAAGTTATGCTCCATTTACATTTCTAA
TTAATGTGACCTCAGTAGCAATGACAAAATAATAATAATA
ATAATAAGAAGAAGAAATTCCAGTATTTTTCTCCTATTGG
TGTAAGAAATTTAGGCCAGGCTGATGTCTTCCATCTCACT
CATACAACCACACATCATGTAGATATTTTATAGAATTTCC
TTTGGTCTTAGTTGTTTGTTTGATTTCCTGCTTAATAATG
GTAAATATTTTTTTCTAAGACAAAATGATATTTGGAATAT
TTATTATAGTTTTTAAAGGAAATGATACTATCTCACCTTG
CGATATTAGTCAGCATATAATTCCTTTTAAGGATAAATTG
AGTAGGTGAATTTTTGGATTGGTAGGAGCACTGGACACTG
ACAGTTGATATCTACAAAGCCACATATTTTAGACCCAACA
GAGTAGCAATCTCAGTAAATTATTATTGCACAATGTATTC
AGTTAATTTATGTTTTTTCCATTCTAGAAATATAACAATA
GTCTGCTTTAATAAATAATGGATATGTTATTAAATTTTTA
GCACATATGTGATGCATTCATTACACAGATAAAAATATAT
CTGGGTTTATTTTGCTCTCATTTATTTTCTTTTGCTTTTA
TTGTCACAGAACAAGCAATAGCTTGACAAATATTTTGCTT
TCTTTGTTGTTATGATTGTTTGTGTTTTATTTTAAATATA
TCAAATATTAGTTGTCATCCAATAGCTTCTTAGTCTGCTT
AGTTTTCTAAAACATAAATATGTTAGAAATCAAACATTAT
GCAAAGTATACCTCTATTTGTGAGGACTTTTCTGCTCTAT
CTATACTTTAACTTGATTTAAATTTTTTTTTAAGGCCTTG
TTTGTTAACAGAAAGTGTGTCACACTTTCACATTACAGTA
ATACCATATGAATTAAACTGCCAGTCCAATACATCTATAG
ACAGGTGAGCTATATGCTAGTTTAAAATGCATTAAAAGTA
GAAACGTTTCAGAAAAATATTTTAAAGTAATTAGTGCCTT
TACCTTTGGAGAATACACTGTAAAAATATTTAATGCATCA
AATTAGATACTAGAGTAAAACATTTTCAATAATTATGTAA
AATCAGCTTCTCCTTTACGTTTCATATTGAATACTGGATG
CTTTGAATGATCACTTAGTACACAATAATTTTATGGAGAG
TTGACAATTAACGTTATATGAATACTTAAAAAGTTTATGT
ATAAATATCTGAGAAAATGACATTATAAAACAAGATTATT
TTTCCCCTTTTTTTTGAGTTTATAGCCAATAGACTGGTTG
CTATGTTGATGTAGAACAGTATTAGCAGAGTCAGATAAAG
AATAAAAATAAGTACAAATAGAAGTCAAGCACCAGTAAGA
GTATGCTAACACAGGTTAGCATGAACTGGAAATCTCTAAG
AAACTAGTATAAATTGGGAACACGAAATTTTTAAAACATT
GATCTATGGTCTTTGGCATATTTTCCATCTTCTAATTTTG
ATTTATTTCTCCCTCTCTGCCTCTGATATTCCACCTCCCT
CTTTATTTCTCCCTTTTCTTTTGCCAATTATCATTCTAAG
TAGTTTATAGGCATTTGTCACTTAATACAACAAGAATTCA
TATGGTGATTCTGAGAATTTAATGAGATACAACATGTAAG
GTATCTAGAACAGTGTTTCATGCATGCAAACCTTATGTTA
ACATGTGCTGAATTGTTATTCTTATTATTATGCCATATTT
ATGGGCAATGAAAACATATAATTTAAAGATATATAGCTAA
GGTGAACTATTTAGGAACTAGTGTGTATAGATAAAACATT
ATCTTTCAAAGACAATGGTAATAACTACTTTGAAAAATAA
TTCCAGTCAAACATAATCTTTTAATTAAATAAAATACACA
CCAAAAGCTCATCCCAAATTTGTCACGCTGCAGTTACTTT
GTATCTTATGGCATAATTTTTATTTTTTGTTCAGATCTCC
ATTTGCTGAAGTTTAACTTATTTTCATGTTCATGATCCAT
TTGAATGGTGAATTGAGATCAAGAAACTACAAGTTACTTA
AAACTCATTCTTTAAAATATAGTATCATAAGGGATATTGG
AATGTTAAAGGTATTAAGCAGTTATTTTATTACAATTTCA
AGAAGTCTGAGCTCTATACATTAACTGTAGTCCAGAATGA
AAAAGCGAATAAAAAGTCATCTTCAGCTTGTGTATTGTAA
AAACTTTAAGGGCAACAAAAAAAGTTTTGCTTTAAAAATT
TATGAAGAAGCTTGACACATGAAGAGTACTTTTCATTGTT
ATTCAGTTAGTTAGTTAGTTATTTTAGACACAGAATCTCA
CTCTGTCACCCACCTTGGAGTACAGTGGGACAATCATAAC
ACAATGTAACTTAGAAATCCTGGGCCCAAGGAATCCTGTT
GCCTCAGCTTCCTGAGTAGCTAGGACTATAAGTATACATC
ACAAGGCATGTCTAATTAAGAAAAAAAAAAAATTGGTAGA
GATGAGATCTCATTATGTTTACTAACATGGTCTCAAACTC
CCAGCCTCCAAGGATCTTCCCACATTGGTATCCCAAAGCA
CTCTGGGATTACAGGCATGAGCTACCATGCCTGTCTCCAT
ACAGATTGATTTTTGGTGATGAGAAGGTTAAAGTTACTAT
CAAACATGTATTAATTTCAGACATTTTTGTCAATTACTTT
CATGTTAATTGTTTTATCTCAACCAGTTTGTAAATCTGAA
CCACTGTGATTTCTGCACCATAAATACTTTGAGATGAGCT
TATAATAAAGGTTGACTTGTTTCTTACTTTTTTTTTTTTT
TTTGAATTTTGGTTTGAAAATTTGTTTTCAATCTTGTGTT
CTCCTGAGCTTGCTTCAAGTATTTCATATCTACTTGATCC
CTAATTCAAATCAAATTTTTTGTCACCAGCTTGGAAAACT
AATTCTGACTCCTGATTGCTTTTGTTGTGCAATGATTAAT
TACCTTGAACTAATTTTGACTGATTGAGTCTCCTAATTAT
TCAGTAGAATGAACTAATGTTGAGCTTATAATAAGTCATA
AGGGAAATATTAACACTACTAAACTTTATTTCTCAATTTT
AAGATACAAAATTATGTGATAATTTTAGCACAGTGATAGA
AGTTTGAAATTAAAATTAACTAGGAAAAACTGGTTCTAAT
TGTCTAAACATCAGAGGGTTCATTTATACTATTCAAATCA
TACATATGTGCATAAAAGTTAAATTATCCTTTGATTCTCA
AAATGAAGTAGACTTCCTAGATTTCAGTGAGATAATAGCA
TCATTAATTATGGATAGGAGAGTACAATTATTTGTGATTT
TTGTGTTTATTGAGTTGATTTCTGAACTAAGTATACTTAC
TTTTAAATCTGCCTTATTTATATCAGACTAATGTAATTTA
ACGCTTCCTTTGGGATAAAGAAATCTGCTGTAAAAATTAA
GTAAAATTTTATATCTTAAAATAAAAATATCAACAAGGCC
CAACTAAATTATTCTAAAATTGTATACATGGTGCAGTTAT
TTCCCTCAGATGTATTCAAAGTATCCAATAATCGACCTCA
TTAGATCCAACCACTGCCATACTGAGGCTTCCAGTCATCA
CCCACACTACTACAAAGTAATTTGTTTCCTGGTTTTCAGG
TTTGGTTTCATTACAAACTGAGTAATGGAACTTCTCTATA
GAAGAAAAAAATAACAATAACCATAAAATAGTCACATGAA
CAAAAAGAACAAATTGATTTCCCCTTATTGTTTTAAAAAT
ACACTTTTATTAAATTAAGCTGGCCTAAATTTTAGCCCCA
TATTCACTATAAAAATATTTTTGACTAACTGATTCTCCAG
GAAATGTGTGGATACTGAACACACACTGGAGTGCATTGTT
CCTACACTTTAAATTTATTTTCAAAACTTGAAACACACGT
TTTTCAACTCTACTTTCTAAAATTGTAGTTAATATTTTAG
AACCTACCCAAATCTATAACCATATCAGAGAAGAAATGTA
TAAATAATATGTTTCTTGAATATTTCATTTTGCTAATATA
AAATATCCCACAGTATAAACAAAGAGAAATGTTATATAAA
CTGCAGCAAAATTATTTCAAAACCATTACTGAACCAACAA
GTGAAGAAAAGAGAACAATCAATTTCATTAACCACAAAGA
GTATTCAACACACAAAAAGACTCCCTGAGGGAGTGTCAAA
TTGAAAATAAACTATTGCAAAATACTTAAGAAATGTAATT
TTTAGTGAGTGAAACATAGCCAACACTTACAGCACTAGAA
ATAGACGTTTATATATTTAGATGTGAGATTTTTTTAAAGT
GTGTTTAACTAATAAAATTTTCAAATACTGATTTAATCTC
TAAAAAGAACATGATAGTTAAAATTAAAGAGCAGATTTAA
AAATAAAATGTAGTTACAAGAAGAGAAAAAATACATAATC
GTGGAGGTTAAGATTTGCAGTTAAACTAGATTGGATCAAA
TATAACCCCCAAAATAATAATAAAAGAAGTTTATATTAAA
ATAAATATCTGAGAAAAATATCCAAAAATGGCAAATAGAA
GGGTAAAGTGATGAAGCGTTGTGAAAATTAAGAATAATTC
TTTTTAAAATATGATAAACTCAACATCAATTTAATAAGAG
ATGCAGAAATAAAGAAATTTTTAAGGGCCATGAATCTTTA
TACATAAGAAGTATGAAATCTGATAAAGACAAATGGCTTT
ACATAAAGCAAAACTTGGTAAAATTGAAAAAGAAATGGAT
AAATTTTAAATTAGAGTTGCAAATTTAAACACCTCCTCTG
AGTAAGGGTAGAAGATTTGAATGCTATCAAATAATAGGGC
AATCTTATAAATATCAGCAGAATATTAGTTTTTTCAAGTG
TTTATGAAATAGTCATCAAGATAGACCATGTGATACATCA
TATATATCATATAAAATCTCAGTAAATTAAACAATAACAA
AATATGCAAAGTATTTTGCTTATCACAACAAAATTTTTCT
GTTAATTAAATAACAGAAAAAAATACATTAAAAAAAATCT
ACCAGAGTCTTTAAGAGGGCTAACCAGAGGCATCCAGCAC
TGGCCTCCTCCACGAAGAAGAACAAAAACAGTCAGGAGAT
AATCACATGGTAAGTGGAATGTCTAAGAGAGTTCACTTGA
ATTCAGCAGGAAAGTCACTGGGAAACTCTGAGGCACAGAA
TTAGAAGAAAGAGAAACAGCTGGCGTGGCTGGAATCAGCG
TGGCGTCAAGGGAAACTCCTCATTACAGGGAAATGTGAAG
AGAGGTCCACATTAACATATTTCCACCACAGACTATTGCA
ATCCTAGCTACAGGAGAGACCCGTGGCCCCTGTGGGCCCT
AACGCTAGTGAAGGAGCTGCCTGGAATCCACACAATGGCT
GGATACCACATACCAGGCCTCGCCATCTCTATATCCCAAG
AGCCCCACTGACAAAAATATGCATTTCTCAAAGGAAGACA
TACAAATGGCTAATAGGTACATCAAAAATAGATTCAACAT
CACTAATCATCAGAGAAGTACAAATCAAACCACAGTGAGA
TCTCTTACCCTGTTAGAACAGCTATTACCAAAAAGACAAG
AAAATAACAAATGTGGTAAGGATGTGGATAAAAGAGAACC
CTTACATACTGTTGATGGAAATGTAAAATCAGTACAGTCA
TTATGGAAAATAGTATAGAAATTTCTCAAAAAACTAAAAA
TAGAATAATTCAACAATTACACTACTGGGCATAGATGAAT
ACACAGAAGAAAAAATAAATGGACAAAAATCCACAATTTA
ATACTATTTGACCATATAAAAGAAGGAAATTTTATCATTT
GCAGCAACATGGATGAAGCTGGAGGTTATTAAATGAAATA
ATCCAGAAACAGAAAGAAAAATTTTGTGTGTTCTCACTCA
TATATGAGAACCAAAAAAATTGACCTTAGGGAGATAGAGT
AGAATGGTACTTACCAGAGGCTGGGAAGCGGGGGAATGAA
GAGAGGTTGGTTAATGAGTACAAACATAAAGTCAGATGGA
AGAAATAAGTTCTACTGTTCAATAGCACAGTAGGGTGACT
GCAGTTAAAAATGATGCATTGCATATTTCAAAATAAAAGA
ATAGATTTGAAATGTTCTCAGCACAAAGAAATGATAAATG
TTTGAAGTGATAGATGTCCTAAATACCCAGATTTGATCGT
TACACATTGTATACATGTATTGAAATACCACATGTATGCC
ATAAATTTATACAGCTATTATATATTAATAGAAAATAAAT
TTTAAACACTTACAAATATGGGGAAAGGATTCCCTATTTA
ATAAATGGTGCTGCGAAAACTGGCTAGCCATAAGTAGAAA
GCTGAAACTGGATCCCTTCCTTACTCCTTATACAAAAATT
AATTTAAGATGAATTAGAGACTTAAATGTTAGTGCTAAAA
CCATAAAAATGCTAGAACAAAACCTAGGCAATACCATTCA
GGACATAGGCATGGGCAAGGACTTCGTGTCTAAAACACCA
AAAGCAATGGCAACAAAAGTCAAAATTGACAAATGGGAAC
TAATTAAACTAAAGAGCTTCAGAGCAGCAAAAGAAACTAC
CATCAGAGTGAACAGGCAACCTACAGAATGGGAGAAAAAT
TTTGCAATCTACTCATCTGACAAAGGGTTAATATCCAGAA
TCTACAAAGAACTCAAACAAATTTACAAGAAAAAAACAAA
CAACCCCATCAAAAAGTGGGCAAAGGATATGAACAGACAC
TTCTCAAAAGAAGACATTTATGCATCCAACAAACACATGA
AAAAATGCTCATCATCACTGGCCTTCAGAGAAATGCAAAT
CAAAACCACAATGAGATACCATTCCACAGCAATTAGAATG
GCAATCTTTAAAAAGTCAGGAAACAACAGGTGCTGGAGAG
GATGTGGAGGAACAGGAACACTTTTACACTGTTGGTGGGA
CTGTAAATTAGTTCAACCATTGTGGAAGACAGTGTGGCTA
TTCCTCAAGGATCTAGAACTAAAAATACCATTTGACCCAG
CCATCCCATTACTGGGTATATACCCAAAGGATTATAAATC
ATGCTGCTATAAAGACACATGCACATGTATGTTTATTGTG
GCACTATTCACAATAGTAAAGAGTTGGAATCGACCCAACT
GTCCATCAGTGACAGACTGGATTAAGAAAATGTGGCACAT
ATACACCATGGAATACTATGCAGCCATAAAAAAAGGATGA
GTTTGTGTCCTTTGTAGGGACATGGATGCAGCTGGAAACC
ATCATTCTCAGCAAACTATCACAAGAACAGAAAACCAAAC
ACCGCATGTTCTCACTCATAGGTGAGGATTGAACGATGAG
ATCACTTGGATACAGGAAGGGAAACATCACACACTGGGGC
CTGTTGTGTGGTGGGGGGAGGGGGGAGGAATAGCATTAGG
AGACATAGCTAATGTAAATGACGAGTTAATGGGTGCAGCA
CACCAACATGGCACATGTATACATATGTAACAAACCTGCA
TGTTGTGCACATGTACCCTAGAACGTAAAGTATAATTTAT
AAAAAAACCAAAATAGAAAAAAAATCTACAAATATTTAGA
AAGTAGAAAAGAGATAAGAACAATCACAGAATATTTTGAA
CTCAAAGAAAATGAATACACAATACATCAATATGTGATGA
TGTAGTTAAACAAGCATTTTGAAGGAAATTTATAGCATCA
AATTGCATTAGACAAGAAGAAAAAATATATAACAGTATAT
ATTAAAGTAATTGAAACCAGATTGTAGAATATGGAGAAAT
TATTTGTGATCTTGAGTTGGGCAATAATCCTTAGTGTACA
AAAATCTGAATCATAAAATCTTTGTAATTTAATATTCATC
AGAATTAACATTTCTCTTCAAGAGTCACCATTAAGGAAAG
AACAAGGTACAACCCACATGAAGAAACATTACAATGTATA
TAGCTAACAATGGGCTTGTGTCCAGAATGTATACGTAACT
TTACAACTCAGTAGTAAACCAAACATCATAATAGTAAAGG
GACAAAACATTTGAGCAGATATTTCACTAAATGAACTATG
TAAAATTCTCATGAACATATTAAAAATGCTCAAAATACTG
TTTGTTATGGAAGTGCAAACTTTGATCCACATTGAAGGAC
TGCTAACACCTACAAGAGTGAATAAAATTAAAATGAATTG
ACAATTATAAGGGGTGGTGTAGATGTGGAGAAAATTTGGC
AATATTTTTCTTGCAGCATTTTTGTAGTTGATTGCAAAGA
CTAGGAATAATTTTCTCCACATATTAATAATCATCTCTCA
TGAGACAATATAATCTCTATGGTGATAGATATGTTTTTGT
TATATTGGGGGGCACTGTGTGTAAAATGCCACTTCAAATC
TATTACTTATTGTTTAGAATTGTATGGTTTCTCAAGGTCA
TATATTAAACAGAGGTTATTCCATACATTAGTTATCAAAA
GGGAAACAAAAAATTTCACATATTTTTGGGCATAAAATAT
TATTAAGCAAAGGAAATTAACTGTTGTCTCCTGGTAATAG
AGACTACTGATTAGGCTGGGTTATAAAGAGAGGCCCTTGA
TGTTCCTCTTTTACATCTTACTTTGGAAAATATTCAAGAG
CTACTCTATGTAGATCATAAGCCTTTCCAAATAGCTTCTG
GGAATTCTGGATGCCAAATATCTTTATAATCTTATTTGGA
TATTATTCAAAATATTAATTGTCAGATATGCTTGTCGAGG
TTGTTCTTTGTGGTTCTTGTCACAACTATTCTCTTTAGCA
AAGTTTATTTTTATCTGCTGCATACCTCTTCTTTCCTTGC
TTAATTTTTACTTAAAATCTATGTAAGTGGGTCTTAGTGT
GTCTTCTCAAAAATAAGAGCTTTGTTTCGAACTATACGAT
AAATGGCAATAGGGTAACAATTTACCATCGTTTTATATAG
AGTTTCTGGAAAACGGTTATGCTAAATAATTATTTTACTT
TATTTATTTCAGTTAAACAATTAGGTTAATTGATTTCCAG
GATCTGAAAAGTTGTGCAATTAACCAGGAGTTTGGTCATA
TGTGCATTACGTGCCATATTTTTCTATATATCTTCTGAGT
AATTAATGTCATGTTAGAATTTTTAAGTGGTATATAATTA
AAAGTTCACAAGCCAATTTTGATTATCATGGGAATTCTTC
AAAAGCAGTTGTTTTTTCCCCCTTTAAAAAAAAAACTATT
AAAACATGACTTTCAGAGGTTAAATCCCAGTCTGATATTT
ATTTACCTGATATTTCAGGGGATATGCAACCTCATCAAGT
AAAATCCAAGAAGAAGAAACAAATATTTCTTATCTCTGTG
CTGAAAATGTTATTAATCATAAGACTGTCACAAATAACAT
GCCCAAGGTCACAGAGATAGTTACTGATACCCAAAATGAT
AACCCAAGATTTTCGGTGTCATGGGCATCTAATTGCATAT
CTGTCTGATGTTACTTTTTAAATTTTAACTCCTGACATGA
GAATTAACTAATTCAATATTTAATTCATTTGCTCCTACTT
TAGAGAATATTATAATTAGTTTTCTACTAACAAAAGATAA
GCATGTACAAATTGTCTTTATATAATTAATTACATTACAT
ATTTTCAGGTTCAATACTAAATTATTTTTTGCTGTTAAAT
ACTAAACAAAAAACTCTTTTTATAAAAATGTGCATTTTTT
CTTTTAGTAACAAAAATATAAGCCGTTTTGATTCAAATAT
GTTGATTGAAAACGTTGCCTGCAATTATTCTGTGGCATTC
TATGAAGTGTTTTCCAAAGATCAAACATATTATATCTAAA
GAGATGGACACAAAAAAGGAAAGGAGTAGTCTACTTTAGC
CCACCCTATGGAAGAACAATTACTTTGTAATTTAATGAGT
TCAAAATATGTTCTTTGGAATGAAAATACTCACTGATAGT
AGTAATGTGTCTGGCACTGTGCTACTTTCTGGAACAATGA
TGAATTAGGTAGACAGAGCTTTGGACTCATGAATCTCCTC
ACTGCAATAGACCCTTCACTGTAGTCAAAGTAGTTAAGAT
AAACTATGTGTATGGATGCTTCCACATTAAGAACTCATGT
GATCATTTTGTCATAGAAGAATAAGTTATAAAAATCCAAA
ATCCCTTATTAGGCATTAACAGCACTAAATCACCAAATAC
ATGACTGTATGTGTTCATCCTACCACATTTATGAGATCTG
TGCAAATGCTTCGAAAACTCAGGAATATAAATTATTCATC
ACCGTAAGACTGTAGAAAGTAAGAAATAATGCATTCAAGC
ACTGGCTTATGTTAACAACTGTTTTACTTCTCTCTTATAT
GACTTTAAATTTAAAAAGTAAAAATGAGAGAGGGTAAATC
TGTATAATAATGACTGCTTTATTTTGTACAAAAGAAAAAG
ATGGTATATGTTGCTCCTATAGAAGAAATGTATAAAAATA
TATGATTTTTAAAATGTACATGTTAAACGCCATCATTTAA
GTAAACAAGAAATTTGCAAAGTATACACACAAATATATCT
ACTAATTGCAAATACAGTTGCAAAATGCACACACAAATAT
ATCTACTGAAGTACTTTTTTCTTCATTTATTTGATTGTTT
TTTAGTGCCAATACTTATCTGACACATTTTTAGGCTAGTG
GTTTTCCAAAAGTTATTAAGAGTCCCTTGGTGGTTCCCAA
GCTATTTAAGTGGTTTATAATGTCACAATTATGTTCATAG
AAATGCAAATATGTTATTTGTCTTTTCCTCTATCATAAGT
ATACAGAAGATTTTTTTCTGAGGCTACATGATCTGTAATG
ATGTCACTGCTCTGACTGCTAATGGAATGTATTTTTCTAT
TTTTTTGTTTCTGTAGTTTTCTAAGGTAGTGGCTTTCGAG
TATAACTTGTACATATTTTGGAATTAATGCAGTTGGTTCT
TAGAACTTTATGTTCTTTCTTTTTATTGTCACCACTATAA
TCTTTGCAAACTCATTATCTTCCCATGAATTATTTTGAAA
TTATTGTCTTTATGCCTACATGAAAATACAAAAAAGTAAA
TTTTGTTGATTTATTTTATGAGAAGATTATTTATTTACAA
AGTACAAAACTTTTCTAAATTAGAAAAATGTATCCACATA
TGTTATTATTTTGGAATTTAACTACTTATTATTAAAATAA
TTGTATTTATACATTTTGCATATTTAAGATTTGGTTGATG
ACTACATTTGGGATTATGAGACTTGACTTCTTCAATTCAC
AGTTGTATTTTCTATTCCTAAAGATGCTGAAATACAAAGA
AACTGAAATATCAGAGTATTCTCTGACATATGTAAGACAA
TCTATTCTTTGGAATTTATTCTAAAGATACTAGGTAAAAG
TTTAAGTAAGAAAGTGAACTGATGAAAGCTATCTTTTTAA
GCTTTAGAGTGTTGATAATTTAGTATATTGTATCTTATTC
AAAAGAACCGTTTTGAATAATATTATATTGTCAGTTAATT
TGTGGATCATTTTGAGATAAATCTAGTCAATTTATGAATT
AAAAGAATAGAATATTTTAAATGTAGAGATGATAAGCTAT
TTGAAAAACAAAAATTATTCATTATAGCTTTTCAAACTAA
AAATGAAAAATCCACTGAAGCATCTTACAGGGAAAATTAT
CTTTCGTTGGCTGGAGAAACACTTAGAATAGCTGTAAGAC
AAAGCCTTGAATGCCTGCTAGATGAAAAGTCAATTAACAA
AATCATGGCACTTCTACTTTCTAACAATACTGTAACTCAT
GGAATTGAAGACTTACTATAAACATCAAGATTGAGTTAGT
ACCCAATCTGTAGATTAGTGTTTTTGTCTTACAAATGAAT
AACCTACAGGCATGGCTGGACTTGCTGTATTTACATTAAT
CTAAGATTAACACCAATTAATAAATTAGACAATTTATTTT
TAATGAATGCTTGGAAGTAAACACAAATGAAAATTTTGAA
TAAGTTTTTTGAATCTCATAAATTATCCTGGAACAAGTGT
GTGGACTTTTGCCCTGATGGTAGGTACAATTGCTGGTTGT
TGGTGGTTGGCGTCATTCAGTGGCACCAAACTATACCTAG
AAGTCAATATATTGTTTTGTGAACATAAACAGAAAATGTG
AACATAAACAGAAAAAAAAAAGAAAGAAAACAAACAGAAG
ACAGCTTTCAAAAAGAATGTGTTTGATGAATCACAAATAA
ATAATTTTAATAAAGCTCCACCCATAAATACATATCTTTT
TATACTTTGAGTGATAAAATGGAAAAAAAAAACATAATGA
ACTTCTGCTACTCATCAAAGTAGGATGATTATCTTGAGGG
AGGACTTTTGTGTGATTGCTATTGTGAGGAAATTAACTAG
CCACTTGTTCATGAAGCACCATTTCTTCCACAAAGAACAG
GAAACAGAACACCAGAGTTTTTAAACCTTGGGTATTTGGC
AGACATCTTCTCAAAAATAAACAATCTGGCATTGTTACTG
CCAAATAAAACAACCTACCGTATTTGTTGTCAATAATAAA
ATTTGCATTTTAAGACAAAATTTAAGTGTTAGAAAACTTG
CATCTGCCAAAATAAGCATGACATCTTCTTAATGCACTTT
TCTAATAAGATTGAAGTTGATATTAGCGCATGTGATTCTT
TTTCATATTACATAATGAAAAGTCAACATTTGAAATATCT
TCATAATCCACTGAATCAATTTCTAAAAGATGAATGTATG
ATGTTTCAAGATTACGTATGAAGAAAAGTTTGAGATATAC
TAATAGTTTTTTTTTTTTTTTTTTGAGACGGAGTCTCACT
GTGTCTCCCAGGCTGGAGTGCAGTGGCGCGATCTCGGCTC
ACTGCAAGCTCCGCCCCGGGTTCACGCCATTCTCCCGCCT
CAGCCTCCCAAGTAGCTGGGACTACAGGCGCCCTTCTGTT
GACTAGTTTTTGTATTTTTAGTAGAGACGGGGTTGCACCA
TGTTAGCCAGGATGGTCTCGATCTCCTGACCTTGTGATCC
ACCGCCTCGGCCTCCCAAAGTGCTGGGATTACAGGCTTGA
GCCACCGCGCCCGGCCTAATAGTTTTAAATGTAACATAGT
AAGGAAAATTAATCAGAATGGTTTCACCTCTTACATTGCT
ACTTTTAAGAACTATTACTTGGGGCAGGCGGTGTCTCATG
CCTGTAATCCCAGCACTTTGGGAGGCTGAGGCAGGAGAAT
CGCTTGCATCCGGTGGGCAGAGGTTGCAGTGAACCGAGAT
CATGCCACTGCACTCTAGCCTGGGGAACAGAGGAGACTCC
TTCTCAAAAAAGAAAAAAAAAACTATTACTTGCTGATTTT
GCTGTAGATTCAAATTGATAATTATCAAGGTTATTATAAA
GTTTATTAGGGACTCCTGCCTTTTCCAACTACATATCTGT
ATGAGTATAGATTAACTGCATATTTCGATCAAAGTAATAT
ACCGGGGCAGACTGAATTCAGAAGCAGCAAAACATTTGGA
AACACTTTTCATTTCCATCTTTTATTTAGTCCTACATTAA
GGTACTTAAAAATATATGATTTTTAAAATGTACATGTTAA
ACGCCATCATTTAAGTAAACAAGAAATTTGCAAAGTATAC
ACACAAATATATCTACTGAAGTACTTTTTCTTCATTTATT
TGATTGTTTTTAGTGCCAATACTTATCTGACACATTTTTA
GGCTAGTGGTTTTCCAAAAGTTATTAAGAGTCCCTTGGTG
GTTCCCAAGCTATTTAAGTGGTTTATAATGTCACAATTAT
GTTCATAGAAATGCAAATATGTTATTTGTCTTTTCCTCTA
TCATAAGTATACAGAAGATTTTTTCTGAGGCTACATGATC
TGTAATGATGTCACTGCTCTGACTGCTAATGGAATGTATT
TTCTATTCCTAAAGATGCTGAAATACAAAGAAACTGAAAT
ATCAGAGTATTCTCTGACATATGTAAGACAATCTATTCTT
TGGAATTTATTCTAAAGATACTAGGTAAAAGTTTAAGTAA
GAAAGTGAACTGATGAAAGCTATCTTTTTAAGCTTTAGAG
TGTTGATAATTTAGTATATTGTATCTTATTCAAAAGAACC
GTTTTGAATAATATTATATTGTCAGTTAATTTGTGGATCA
TTTTGAGATAAATCTAGTCAATTTATGAATTAAAAGAATA
GAATATTTTAAATGTAGAGATGATAAGCTATTTGAAAAAC
AAAAATTATTCATTATAGCTTTTCAAACTAAAAATGAAAA
ATCCACTGAAGCATCTTACAGGGAAAATTATCTTTCGTTG
GCTGGAGAAACACTTAGAATAGCTGTAAGACAAAGCCTTG
AATGCCTGCTAGATGAAAAGTCAATTAACAAAATCATGGC
ACTTCTACTTTCTAACAATACTGTAACTCATGGAATTGAA
GACTTACTATAAACATCAAGATTGAGTTAGTACCCAATCT
GTAGATTAGTGTTTTTGTCTTACAAATGAATAACCTACAG
GCATGGCTGGACTTGCTGTATTTACATTAATCTAAGATTA
ACACCAATTAATAAATTAGACAATTTATTTTTAATGAATG
CTTGGAAGTAAACACAAATGAAAATTTTGAATAAGTTTTT
TGAATCTCATAAATTATCCTGGAACAAGTGTGTGGACTTT
TGCCCTGATGGTAGGTACAATTGCTGGTTGTTGGTGGTTG
GCGTCATTCAGTGGCACCAAACTATACCTAGAAGTCAATA
TATTGTTTTGTGAACATAAACAGAAAATGTGAACATAAAC
AGAAAAAAAAAAGAAAGAAAACAAACAGAAGACAGCTTTC
AAAAGAATGTGTTTGATGAATCACAAATAAATAATTTTAA
TAAAGCTCCACCCATAAATACATATCTTTTATACTTTGAG
TGATAAAATGGAAAAAAAACATAATGAACTTCTGCTACTC
ATCAAAGTAGGATGATTATCTTGAGGAGGACTTTTGTGTG
ATTGCTATTGTGAGGAAATTAACTAGCCACTTGTTCATGA
AGCACCATTTCTTCCACAAAGAACAGGAAACAGAACACCA
GAGTTTTTAAACCTTGGGTATTTGGCAGACATCTTCTCAA
AAATAAACAATCTGGCATTGTTACTGCCAAATAAAACAAC
CTACCGTATTTGTTGTCAATAATAAAATTTGCATTTTAAG
ACAAAATTTAAGTGTTAGAAAACTTGCATCTGCCAAAATA
AGCATGACATCTTCTTAATGCACTTTTCTAATAAGATTGA
AGTTGATATTAGCGCATGTGATTCTTTTTCATATTACATA
ATGAAAAGTCAACATTTGAAATATCTTCATAATCCACTGA
ATCAATTTCTAAAAGATGAATGTATGATGTTTCAAGATTA
CGTATGAAGAAAAGTTTGAGATATACTAATAGTTTTTTTT
TTTTTTTTTTTTTTTTGAGACGGAGTCTCACTGTGTCTCC
AGGCTGGAGTGCAGTGGCGCGATCTCGGCTCACTGCAAGC
TCCGCCCCGGGTTCACGCCATTCTCCCGCCTCAGCCTCCC
AAGTAGCTGGGACTACAGGCGCCCTCCCAAAGTGCTGGGA
TTACAGGCTTGAGCCACCGCGCCCGGCCTAATAGTTTTAA
ATGTAACATAGTAAGGAAAATTAATCAGAATGGTTTCACC
TCTTACATTGCTACTTTTAAGAACTATTACTTGGGGCCGG
GCGGGGTGTCTCATGCCTGTAATCCCAGCACTTTGGGAGA
CCAAGGTGGGTAGATCACGAGGTCAGGAGATCGAGACCAT
CCTGGCTAACAAGGTGAAACCTCGTCTCTACTAAAAATAC
AAAAAAATTAGCCAGGCATGATGGCTCGTGCCTGTAGTCC
CAGCTACTGGGGAGGCTGAGGCAGGAGAATCGCTTGCATC
CGGTGGGCAGAGGTTGCAGTGAACCGAGATCATGCCACTG
CACTCTAGCCTGGGGAACAGAGGAGACTCCTTCTCAAAAA
AAGAAAAAAAAAAAAACTATTACTTGCTGATTTTGCTGTA
GATTCAAATTGATAATTATCAAGGTTATTATAAAGTTTAT
TAGGGACTCCTGCCTTTTCCAACTACATATCTGTATGAGT
ATAGATTAACTGCATATTTCGATCAAAGTAATATACCGGG
GCAGACTGAATTCAGAAGCAGCAAAACATTTGGAAACACT
TTTCATTTCCATCTTTTATTTAGTCCTACATTAAGGTACT
TAAAAATATATGAGTCACTCTTCACATTATTTGTTTGGCT
TTGTAAGCTACAATGTATTTCATTAAAATGTTGTTTACAT
TAGCATGTAGTAGGTTTATTGTTGGTTTTTACACTGAATT
AATAAATGGATATTTTTGAATGCCTAAATCTTATTTGTAA
TCCTATAAATTCACATATTTATATATACTACATAAGAAAA
AGTATTTTGGGGTTCTCAATACAGTTTAAGAATTTAATCA
GGACCAGAAACAAAAAATAAATGTAAGAACCACGGCTCTA
GGCCATAAGATACATCAGTGATCAAAATAAGTTGAAGCCT
CTGCCCTCGTAGAGCTAATTATGTTCTCCTGGAATAGTTT
TATTCCAGCAGATGGTTTTATTCTTCTATTTCAGACTTCT
GTCTGATTCTTTCTAGGTCATGTTGAAATTAAAATGAGAG
AAAGAAAAAAACAATTACAGATTGTTGCATTCCCTTTGTC
ATACTTTACTTTTTCTTACATTTTAAATTGCTATTTTATT
TTTTTACTATTCTGAGGTTGTCTAAAGTTACATTTCCTGA
ATCACTATATAAAACTCTTTATAATTACTACCAACTAATA
TGAGAGTATCCCAAATTTTCCACCTTATAAATTTTGTGGC
ACATCTTTAAATTACTTGTAAAATATTTCAAAGCACGTAT
CTTCTTTCTTTTTTTTTTTTTTTTTTAAATTTATTTATTA
TTATTATACTTTAAGTTGTAGGGTACATGTGCATAACATG
CAGGTTTGTTACATATGTATACTTGTGCCATGTTAGTCTG
CTGCACCCATCAACTCGTCATTTACATCAGGTATAACTCC
CAATGCAATCCCTCCCCTCCCCATGATAGGCCCCGTGTGT
GATGTTCCCTTCCTGAGTCCAAGTGATCTCGTTGTTCAGT
TCCCACCTATGAGAGAGAACATGCGGTGTTTGGTTTTCTG
TTCTTGTGATAGTTTGCTAACCAACTGAAATATAGCATTC
AATTTCAAAATGTTATTTTTGAATAAACATTAGTGAAGTA
TATTTATTAGTTTAGAGATTTTATTTTCACAATGTGCTAA
TTGTGACAAATTAAGTTCTTAGAGTAGATTTTTTGCAGGA
AATTTCTAGCAAAAATTTATTCTGCTAAGTTTTATTATAA
TTATTATTCATCTGAAATATTGATATATTTCCTTTTTTTC
CTGAATTAATTTTGTAAGCAATCTTTAGTTTCACTGTACA
TCACCATGTAGTATAAAATCGGAAAGAATCTCAAAGATGA
ACAAAATCAGAAAATTTCTGTTTCAACTTATGTGTTAATG
TCTTGAATTTATCTATGTTATTGCAAAATATTATGCTTTT
AGTTGGTTTGTCATGTTTTTAAAACTGCATGTGATTTTTC
TCATTATGTTCATATATTTAAAGCCCAATTAACTTATGCA
TGATTTGGCTACTTGGAGAATATTCTGCCTCCACTGTCTT
TGTGTATCTTCTGAAGAAAATAGAGAGCACCTTTATTTGT
TAATAAATTAAAGTCCCCGTGTTTTCATGCTTCTTAAATG
CCACCCTCTGCACACATTCAGAGGGAATCATTCTGAAATG
TTATGGAGTAATACAAAATGCGAGAATACCTACCTTATAG
CAAAAAGCAAGAGCCTAAAAAGTGGATTGGGAGCACATCC
TTAATTTTTTTTTTTTAAATTTATTATTATTATTATACTT
TAAGTTGTAGGGTACATGTGCATAACATGCAGGTTTGTTA
CATATGTATACTTGTGCCATGTTAGTCTGCTGCACCCATC
AACTCGTCATTTACATCAGGTATAACTCCCAATGCAATCC
CTCCCCTCCCCATGATAGGCCCCGTGTGTGATGTTCCCTT
CCTGAGTCCAAGTGATCTCGTTGTTCAGTTCCCACCTATG
AGAGAGAACATGCGGTGTTTGGTTTTCTGTTCTTGTGATA
GTTTGCTAACCAACTGAAATATAGCATTCAATTTCAAAAT
GTTATTTTTGAATAAACATTAGTGAAGTATATTTATTAGT
TTAGAGATTTTATTTTCACAATGTGCTAATTGTGACAAAT
TAAGTTCTTAGAGTAGATTTTTTGCAGGAAATTTCTAGCA
AAAATTTATTCTGCTAAGTTTTATTATAATTATTATTCAT
CTGAAATATTGATATATTTCCTTTTTTTCCTGAATTAATT
TTGTAAGCAATCTTTAGTTTCACTGTACATCACCATGTAG
TATAAAATCGGAAAGAATCTCAAAGATGAACAAAATCAGA
AAATTTCTGTTTCAACTTATGTGTTAATGTCTTGAATTTA
TCTATGTTATTGCAAAATATTATGCTTTTAGTTGGTTTGT
CATGTTTTTAAAACTGCATGTGATTTTTCTCATTATGTTC
ATATATTTAAAGCCCAATTAACTTATGCATGATTTGGCTA
CTTGGAGAATATTCTGCCTCCACTGTCTTTGTGTATCTTC
TGAAGAAAATAGAGAGCACCTTTATTTGTTAATAAATTAA
AGTCCCCGTGTTTTCATGCTTCTTAAATGCCACCCTCTGC
ACACATTCAGAGGGAATCATTCTGAAATGTTATGGAGTAA
TACAAAATGCGAGAATACCTACCTTATAGCAAAAAGCAAG
AGCCTAAAAAGTGGATTGGGGAGCACATCCTTAATTTTTT
TTTTTAAGTAGAAGTTTCCATTGTCACTTTGGAGAGTTAA
AACAAAACAAAACAAAACAAAACAAAAAAATTAAAAAGTA
AGACCGGGCGCGGTGGCTCATGCCTGTAATCCCAGCACTA
TGGGAGGCCAATACCGGCAGATCACGCTGTCAGGAGATCC
AGACCATTCTGGCTAACAAGGTGAAACCCCATCTCTACTA
AAAATACAAAAAGAATTAGCCGGGTGTGGTGGCGGGAGTC
TGTAGTCCCAGCTACAATTAATATAGCTACTTCAATATAT
TTTTTATTAGTGTTAGCCTGGTGTATGTTTTTCTGTGTCT
TCACTTTTAATCTGAGTCTTTATACTTAAAGTAGAATTTT
TATAAACAACATAAATTTTTGTCTTGTTTATGTTTAAGCC
ACTCTGACAATCTGTGTCTTTTAACTGTTACTTTTAAAAT
GTTCTAATTTAAAATCATTATGGATATGGTTGAATCAATT
CCTACCATATTTAAATTTTTTTAAGTATTTTAATTATTTT
AAAAATTATGGCAAAATGCACATAACAGAAACATTGATGA
TGTTAACTATTTTTAAGTGTACAGTTCAGTAGAGTTACAT
ATACTTACGTTGTTCTGCAACCCATCTACAGAACTGTTTC
GTATCAAAAAGCTGAAATCTATGCCTTTCACACACTAACT
TCCCATGTCCCCTTTTCCTCAGCCCCTGGCAATTATCATT
CTACTTTCGTTTCTGTGATATTGACTACTCTGGATATTTT
ATGTAAGTGAATTACATAGCATTTTTCTTTTGTAATTGAT
TTATTTCACTTAATATAATGTCCTCAAATTCATCTATGTT
GTAGCAGGTGTCAGAACTTTATTTATTTTTAAGGCAAATA
GTGTTACACTCTATGTATATATGAATTTTTTAACCCATTC
ATCTGTTGATGGACATGGGCTGCTTCCACCTCTTGGCTAT
GGTGAATACGCTGTTATGAGCATGGTTGTACAAATATCGC
TTCAAGACTGCTTTCACATCAGTTGGATATATACTCAGAA
GAGGACAGCTGAATCTGATGGTAATTCCATTTTTAATTTT
TGGAGAAACGACTAAACTGTTTTATCATTTTACATTCCCA
CCAATAATGTACAGGGATTTCAATATCTCCACATCCTGGC
CAGCATTTGCTGCTCTCTCTTTTTTTTAATAGTAGCCATT
CTAATGGGTATAAAATGGTATCTCATTGTGGTTTTGATTT
GTATTGCTTGTGTTTTTTATTTGCATTTTCCTAATGATTA
GTGATGTTGAATATCTTTTCGTATGTTTGCTGAACAAAAG
CCCTGCACCCATTTTTGAACTGGGTTGTAAACAAATACAT
AATTGAAAGTAAAAGATAAAAAAATAAAAATGTTTAAATA
AAAATTGAATGAATTAACATAATCACAATAATATATAATC
TATTTAAAATGATGTAAATCAAAGTCTTAGAATAAGGGAT
GCTAAATCCACAAAGAAACTAGGAGAAAAATAAGTTTTGT
TTAAAGAAACATATGAAAGATATAAAAATAGGTTATTAGG
ACATCAGATATATTATGCCTATCTAGTATGAACAAAAATA
AAAATAAATGAAATTTTAAAAAGATAAAATAGTGGAAAGA
GAGTCAAAATTTTTAAAGATTTAATAATAAGATAACATAA
AGTAAAAATACCTTAAAAAATTAAGTAGGTTAAAATGTTT
CTCTAAGAAAAAATAATCCTGTAGATTAATTAAAATGTTC
ATTATCAGCTCAGAATTTTACTGGAAAGAGGAAGGGTAGA
AAATGATAGTCATAGGCAGCTGTTCAATATCTAAAAGTGA
CTAAGAGACAAAAAACAGAACTTGATAATCCATGCTTGTT
GTTCTCAATGGATTGAAATTCAGTACAATGAAGTCCTAAG
AATCGAATTCACTAGTAAAGAGCCAGGAAAAATTCTGAAA
AGAACTGCCATTGGAAATCTTCCTATACCTGCTTACCCAG
AGTACTCATAGACTTTAAGGCTTCCAATAAAATGTAGTAT
TTTATAAGTGTATGAAGTATTTGTTTATCACACATTGTGG
ACAATCTGTTCATGAATCAATGCTGAGTTCATATATTTAA
TAGGTGTCGATTTTCATTTCTGTTCAAATTTAATGTTTGT
CTTAACAAAGCAAATAGAAAATAAAAATTATAAAAATATG
ATTAAAATAATTTGTAAGAGCCAGTAAAATATGTTTATAT
AGAGACAATATGCTCCTTTAATCAAATATATTTTCTTTCA
AAAATTATTTTTATTTCACAATTGAAAAATATATATGTTT
AAAGTAAACTAAGATATTTATTATTAGTGCTATGGTTTGG
ATGTGATTTGTTCCCACCAAAACTATGTTGAAATTTTATC
TACCATGTAGCAGTGTTGGGAAGTGGGACTTAATGGGAAG
TGTTTGAGTCATGGGGGCAGATCCTTGATGAATAAATTAA
TACCCAGATATAGGGGTGAGTGAGTGCTCGTCTTGCAAGA
ATGAATTAGTTCCCATGAGAGCAGGTGATTAAGAGTCTGG
CTTCCTTAGTTTCTCTCTCTTATTTCCTCTCTTGTCATGT
AATCTCTTTGCATACACCTGCTCCCTTTCCACTTTTTATC
ATAAGCTGAAGCAGCCTGAGGATTTTGCCAAATGCAACTG
CCAAATCTTGAACTTGCCAGTCACCAGAATCATTACCCAA
ATAAACTTCTTTTTTAAAATAAATTGTCCAGCTTTGAGAA
TTCTGTTATAGCAACACTAAATGAACTAAGACAACTATTT
CTTTCCAGTGCATTCCACCTAGTTTTTTTTTTTTTTTTTT
TTTTGGAACACCAGGGTTCTGTTTAGTGAACTGTTAATGC
TCATGCATAAAATGGCCATGATAGCCAAAGAGTTAATGCC
ACTCCAGAAGTGCTGACTTATTTCCAGTGATCAGTGACTG
CCTTAAAGGAATTGAGCTGAATGTGGTTGCAATTATAAAC
TAAATGGCTCTTAAAGGAACAACTCTTCCATGACAAATGT
GTGACAAATAACTATTCCCACAGCACATTATGAACCCACA
AACTTCAGTTCAATTTTTCTACCAGTTCATCTATGGGAGA
ATAAAGGGCCAGGTTGTACCATTTAATAGTCTTTCCTTGC
TGGCCTTATTGCTAATGAGGGGATGTGGGACAAGACATTC
TAGAAAAAAATGAAGGACTCTTATGCCTATATTGCTATTA
TATGATGTCTTACTTGAATGATTCATGTGGTTATACTCTG
TTGAAGTAGTTGTTCATGAGATTACAGTTTCTATGCTTTT
AGTGACCAAGTAAGCTAAGAAAGAAGTCAGAATAAGGCCT
TTGGAGTCAAAGCATCTCTATCCCCAAAGCATTTGCATAT
TAGTGCACAAATCATTAGGTTATTCTCCCATTGAACAGTT
TTCTCTTCTACTTTTTCTCAATTTGACAATCATTCTATCC
TGTAGTGAAACACATGGTTCCATAGAAAAATGTAGAAAAT
GCTTTCAGTTTTCTCAATAAAAATTGTCCTCCAATTTGTA
TCAGAGGAATTCCAAATGCTGGAAATTGTGGGAAGTATCT
GTAAGAAATCATCGCAAAGACATATAAATGTCGTGTCCTG
CCATCTTTTTTTCCATTCCCCTATACTTACATTAACTTGA
GGAATAGCAGGTTAAACATAAAGGACTGTTGCATCAATGT
TACCAAGTTTGATATCACATTAAAATGTATTTCTCTCAAG
AAAAATCAGGTTTTTTATATAGTTGAGCAAATATTCATCA
TAATTATTTAGAACTTTTTATTACTGTCACACCAAAAGTA
ACATATTTTGATAAAATATACAAATTCTATATTTAATATA
TAAAACTATAATTTAAAATACTATTTTTATTGGGTGATTT
TCCATTTCCTAAACAATTATGGAAAAGTAAATAAATGACA
TCCTTCTAAACTCGTAAAATCCCAACATGCTATTACTATG
TATGTCTAAATGGTCAATTGTATAATTTTTCTCTCCTTTG
ATTCCACTCTCAATTAATATTTCTCTATTCTCAACAAAGA
CAACAGTTATCTGTGATTTCCATCTCTTATCTCATCCAAA
TATTTTCTATTCTATACACATTTATGATGCCTTTCTTCTT
TATTTCTTGTATATCGCTTGCTTCTTCTCATAGCATATTA
TTCTTACCAGCATACTGTTACTATCTTCTACCTCTGTATT
GTCTATCTGTTACCTAAATAACTTAGTCCATTTTTCTGTA
GCAGTTAATATGAAAAGAATCAAAATCATAACTGAATTTA
ATATACACTTTAGAAAATGTTTTCATTTAAGTATATATGA
CATATGAATTTGTTGAACTTTGGTAGAAGCTGTCAGTTTT
TATAATGGTGGCAATGTCTATATGAAAGGGTTTCTGTTAC
TGTGCATTCTCACCAACACTTAGTATTGTCAACTCTTTAA
AAAAAAAATTTAAGTTTTCATTAGTTGATTGCCCCTTCAG
AAAACTCTAAACATCTTTTAATAACATGTATAATATTAGC
AGAATATATGAATAAGAGCGTAGAAATCCAGCTCCTGATT
AAAAACCTATGTGTGATCTTTCAGGCCCAATCATAATCAA
TTACAAAGCTTTACTTGACAAGCCTCAAGGGGAAAGCTGC
ACTCTCTGCAACAGACCTTTTGCACAGCTAATGCATACTG
GTCTCTGAAGAAAGTTGGAATCAAAGATTCAAGCCCCCTG
GCCAGTCAAACTCTTCCCATATTTGCATTCCTAGCCTGGT
GCCTTCATTTCTAAGCCTTTTTATCTGAGATTTTGAGCAG
AGGTCTCTTCAGCCTCCTCTGCCAGGGCTTCCTTATGGAA
AAAGAAGGATATCTTGAAGACACCTTTCCCCACTCTGACT
CAGTGACTCAGTACCCAATACTGTTCCACTCACAGGCCTT
CATCCATTACACTCATCATCCACCCCCAACCTCATGGTCC
AAAAAGCAATTGGAACCTTTTGTTTCAAGCTTCTTCAACA
GTCAGATGACCCCAAATTCTGCACTAATCTACCTGACCAT
CCCCCCGTCACACTCCAGGTAGCAGTTACATGGCGAGAGA
TGAAACATGGGGAGTTAGTGCTTTCTCCAGATTGGACTCT
TGGTTATACCATTACAGAAAGTGATTAAAGGCTTAAACGT
TTCATTTCAGGCTTGCTGTTTTAATTGGATAAATCCAACA
CCTGGCAGCCCAGATCTTTCTCCCAGCACAGCCAGCCTCC
TGACAGAACATTTTACCACGAGAATAAAGGGTGTGTTTAC
ATTGGAAAAGTTACATATGACTAAATTCACTAAACATATA
AATTACATGTCAGGTTCAATGAAAGTCTAAGAATATAAAT
ATAAATACAAATCTATCTGTTCTCTTAGGGAAAAGCATAA
TAAACTACCCACCATTTAGGAAGCTTACAGCTACACTAGC
AGAATTAACAAAACAAAGCCTATATAGAAAAGAACAGTGA
AGAAAGAATTTTCTAACGAAGGACTGGAACTCCTGATACA
AATATATGGCATCTGAAATAGGTTTTGTAAAGGGTAAGTA
TAATTTTTTCAGATTATGAAGAGGCAGAGTATTTTAATCA
CATCAAAGTGTATGTACCAAAAAAAGGCATAGAAGTAGAT
AAACATGACATGTTGGAAACAGCAGTAATCTAAGCGAATG
GTAGTTTTATTAAGTGAAAGCAGTGAAAAATGATGCTACA
TATGTAATGTTAGAAGCCAGATGATGGCAGGGATTCTAAT
AAAGGGGTCAATTTTTCCTACAGAAAATATTAAGGTTAGA
AATTGGTTAGATTATTAATACTATTTGATTAATTTTTATG
TAAGCAAATAGCTAACATTTGAGTTTAAAGTCATATCTTT
AAAACTTAGAATTCGTAATACATAATGGCAAAAGCATCCA
TGCATCCTTTGGTGCCATTTGTTTTAAATTGTGTGGAGAC
AACTTTTTCTGTGTTTTTCATTATTAACAAAAAATATTCC
AACTGCTTAATTTATAAACAATATCAAAATATTAAATACT
ATTAACAGGATTCTTTCACAAGAAAACTTGCTGTTTTTGT
TACAAATAAGAACTTTAAAAGATTTTCCAGAACACTCACT
ATGTGAAAGCTTAAAACAGTAGTATTGTATAACTTAGAAT
ATTGTTGAGAATAATAATACTTCTGTATAGAGCTACATCT
CTTTTGGACACTGGTTTCTCTCTGCAGGTGGAAACGTTTC
TCTGCCTTCTATTGTAGCTCTTTGTGAACATGTTTTTATG
TTTTAAACTAAATTATTAAGCCCGTGATTGTGACAGTACA
TGGTTTTCATTGTTGTGCTTCTTTACTGCAGCTTCTAATA
CAAAGTCATGAACTTTGGAGATGCCCACGAGGCTCATTAA
GTACAGATTAGATGGCAGGATAATATGGAAATGTACAGAA
GGGCTGCACTATTCAGTTAAGTCACCACATCTCCCCTGTT
ACGAGTTTACCATTCTACGTTTTTCACACAACACTAGATG
ATTTCATCTACAAATAAACTGTACCATTCTTAACTATTCA
GTAAAATAATTTTATTCTGACTCATATTCAAACTCCTTTC
CACAAATATCTAATTTGTACATATGTTCTGAACCAGTATT
TTCAAGTTATAACTGAATGCTAATTTTTGAGTAGAAAGAA
ATATATCAAATGCCATCGTCTCCTCTTATTCATGTTGATT
CTGTTTGATTCCTCTGCAGTTTCCAATAATAGAGATTGTG
ATCTCCTTTGTGAAACATCTATTTCTCATTAATCATTTGT
TAATATACTATTGATTACCAACTTGGCAAAGGACTATCTC
ATGAGGAGAAGACGAGAAGGAGAAATAAAAAAGAAGAGAA
ATTTCTTTCTGGAATTTACATACTATGGGGAGCTTAACAT
TCCCTTTCTTTGGCTTTTTTTGAAGAAATCCTACCTGGAT
CAATCGCTTAGCTTTGAAATGTTTCATTTTACTTCATTGA
GAGACACTTGCTTTGTATTATAACTTACCAAATATATTTT
ACCCTTCATTTATACATACAAACACATAGTACCGAGTTAA
GTTTTATTTCTGATACTATTGTTGAGTCATATAGAGTTAA
TTTAGTGGGAAGAATAGTTCCAAAACAGCAAGTAAACATT
AATTAGTCCCTATCCTAAGTCAATAATTACTTTTTTAAAA
AAGTTCTAAGTGGAAAGTTTTTTTCCCTTTTTACTCAAAA
ATAAAAACATCTTCAAAATTGCTTATATGAATCACTTTTC
AAATGCAAAATCTTAATGTTTCTCATAAAATACCAAGTAA
GCATGCTGACAGGTATGAAATTCAAAAGTTATTTGGGATT
TGATGCTCAGAAGGTAATTGCATGCTGTGTGTGTTGAACT
CTAAATTGGGTTGGGCTCATCTGTACAGATTCACAGAAAA
GAATTAAAGTCTTGAAGGTAAACTCATCGTCCTCTATCAA
TAACCAGAAATATGCCTTCTTTGAATCTGATATTCCCTGA
CATTCTCTTGCATGAATGTGTTGAAGTCAGATAAATCTTG
AGGTTATTTAGTTTGTACTATTGGATTCTAGAGTACTGCT
TCAGAATTCAATTTTTTTAACCATAGTTCTTCTTCTTCTT
TCTTTTTTCTTTTTCTTAAATCAGAAGGTTGTTTTCTTAG
AAAAATATATGCAAGCATTGTCCTTTGATATTTTTCTTGG
GTGTTGAATGTTAAGTGCATATTTTTAAACTAGTAAAGCT
GTTACTAACAAAAGTATAGCAGAAGATGTTATTCCCATGA
AAAGGAATAAAATTGATTTGGAGAAAAGTCAAAGTTTAAG
GAAGGTTTGATTTTGTTGGAATTAGAAACAAAGTACTTCA
TATCTATAAATGTGTTATCTAATGCATGTCTAGCAGAGTT
ATTATTTCAGTTTGGCAAGATTATGAGTTTTTATTTGGTG
GAGGAGAATATTAAAGTGTGTGACTCCATTTTTATTATTG
CCAGTGACTTTCAAGCCCCAGTATTTTCCCTTCCTTCCTG
CCCCATATCCGGGAGAACTGAGAAGAAAACTCAATTGGTT
TCCTTTGGTGCTGGCAGGGAATTCAAACAATGTCATGTTC
CTTAACATTAATGTTTCTTGGTGTATTTCTTAGTGTATTT
ATTGTCTTATTTCATTATGTAATGTTTCCTTAATTTTGAT
CACAGTATTTTGTGGGGATTTTTAGGCAAGTAGATTTCTT
AGATGAACTTTAAGATAGTTTTCAAAAACTTAGTATGAAT
TAAAGACATTTGTAGAGAGACAAAAATTTTTAAAGTTATA
TGTTGTGGAATATTATTTAAAAATTTAAGAAAGCAAAATG
AACATGTTAATTAGTTTGTTTTAGTCTTTCCACAATGCAT
ACATATATCAGAACACCATGAGGTAGACCATAAAAATGCA
CAATTTCTTGTCAATAAAAATTAAATACAGTAAAAACAAA
ATGCTTTCTAAAACATACTCTCTTTGGTGGATCCTGTATT
AAAAAGACATGGCCACCTCAAGACCTTAAGTACATCATAT
TGTAACTGAATGGTGCTACTGTATTTTCCAAACTCTTTCA
TAAGCATCCTACAGATAAGAAGCATGTAACAGATGAACAG
TAACAACCTCAGAACCAATAATTAGTAGTGCCTTTACTAG
TACTCAGTAGTTAAGAGAGAGTTAATATTAACTCAGCACC
AGGAGATTTATTTTCAAGTAACAGGCAATCGGAAAACTAG
CCATTTTATTTTTATACCAAATGCTGAGTTTCTTCTTTAA
TGTATGTCGTTGAATATAGACTCCTCATCCTCAAAAATAC
AGCATTCGATGTTTGCGATGAGTAAGGCAAAAACTTGTAA
AGGGTTTCTTCAGTGCTTTCTTTTCATTTTCTAGTTTTCC
CTTTTTTAAAGTTCAGAGAATGTCTGTGACAGAGCATCAT
TGGTAACAATTTTTGTTTTTTCAGGTGCTTTTTTTGATAT
TTACATTTATCAATTTGGGGATTCTGTGACAAAATGTAAT
CTGCAAAGACTTGACCTAAATTGATTTTCTGTGAAGTGAA
TTTTGATACAGAAATCAACATGCAGAAATGATATTGTGGA
TTGCTTTGAGGATACACATTGTGTAGATTAAAAGAATCAG
CATTAGGCTGAAGGAGGTGTTTGGTGGCAATTCAGTCACA
GCAAAGAGCACAGCCAACCCAGTGAGGGAAACTAGCTGTG
ATGAACCACTAGTGTTGTCCCAAATTTGGCAAAGGGAGCT
ATACCTTAATAAGTCTCATCAACAGTCACTGGACATGAGC
TGCTCTTGAGAATGAGACATGACATTGCATGAGGTGGCTT
CTTCAATTGAAGGAAATCTCTAAAGGAATACTCAGCTATG
ATATATCAATTATTAATACTCTCAGCAGCTGGGGAAATGA
ATGCTTTAGTCTTGAAGGAGGGGAAGGCGGTGAGTAGCCA
TAGTATCCACTGCAATCCAACCATTGAACCTCTTAGTTGC
ACTTGGCTCACATAATTTCTGGGAACAGTTCTTTTAAGAT
TTGAGGGGAGGGGTGGTGTCTAATATAAAGATGATTAATG
AAAAAAATATAGCCAATGCCTAACTTTGCAAGTAGGTCTC
AAAATCCCAATTGATATTCACCTTTTTTTTTTTTTTTTTT
TTTTTTTACTCTGTATTCTTGTTTCTTCTCACCATTGAGT
AGTATTGCTGCTTGATCAGTGGGGTAACCCAAACAGACCC
TCATCCCTGAAGGGACAGAAACTTTGTGTTTCAATTATCA
GTGTATTGCCTTTCAGACCTAATACTATCTTTAATGTATA
CTGTATGATAAACCAATTAATTATTTTAAGTATTCCTTCT
TTAAAGAGAGAACAATGTTAAGCTTTCTTAGGAGAGTGCC
CAAAGGGATTTACAGAAGGAAGAGGCTCTCCTACTGTGTT
CAGTGCTGGCTAGGGGTAGATGGTAGGGATATAAGGGCAG
CCATTCTTTCTGACCCAAGCAATGAACATAGAATATTTTC
CCTCTTCAACCTTGCAGCCTTGCCCTGGCAGTAAATTATC
TGTAGCTCTCTTGACACAGAAACCAAAGTCCCTGTGTGAT
CCATGTGATCTGAAAGCCTCCTGCCCTGGCCAGCACCTGA
AGTCTATCTGCAAGCCCCTACATGACCTGCATGCTCTAAA
GTCTTCCTGTCTCCACCAGCACCCAGACTTCTATTGTACA
CACATGACATCAGCTGTTAATCACTACTCTTCCATTCGCA
TTGTGGAGGGTTGCCTATTACTTATACAGCTCATGACCAG
CTCTGATCTGGTCAAATCAGAGAAACATTCTGCTATCTGG
TGCACTATCCAATAAGACCAGAGGCCCTACTATGATTGTT
CTTTTTTGATTATTCTCTCTGAACTCTGGGTTATTATACT
TTCCTTATATCTTGTAGTTTATCTTTTATCAGAGTTAATA
ATACATATTAAAATTATTCTGCTTAACCTACTGTGTAGCT
TCTATCTCCTGATTAGACCCAGACAACTACACCCTACTCA
TGATAAGATTCAGGTCTTTCCTGTCTGCATTATGTAATGG
TATGTATGCATCATATTGATAATAAAAGTCCAGTGTTTAA
CCTACTGCAAGACAAGACTTCTAAAGAGAGTTCAAAGTTA
CAAAAATGAGCAGTAGAAATCCTTTAAATTGGTCATTGAG
ACTGATAGTAAGTTAGACCACTCTTCCTTATACTGCTTAG
GTTCTAAGCTCCATGTATTCTACTTTTGTGTACAAAACAG
CAAAGTATTGTCATTGATGTAAAATGTGTGCTACATCCTA
AATGATGGGGGCCATTCATGAAGGCTAAAACCTCTGACTT
GGCACATCAACTGTTTCTTCCATAGGCCACATTATTATCC
TATGAGGCCAACAGCTTTTATCCTGTGAGGCCAGAATGAT
ATTGTATAAGTTAATACAGTAAAATCCATGAGCATGCATC
CATTACTTTATCTCCTTTACTGTAAAGTAATTTCCTTAAA
CCAATTCAATGCAATATTTTGAAATATTGAATATATAGAA
TTCCACATCAATGGATTACACGTTAGCCCTCAGATAATAG
TGCTGACTGTGGGTCTATGGGTACAAGAAGCAAACACGTA
CCATAAGCATGTGTCTGTATCAATTAAGGTAAAATGAATA
TTTGCTTCTTTGGTGGTGTCAAATATAGTCAACTTGTTAT
CAAGTGGCTGGCTGGTCTCCCTAAATGGTGGTGCCATATT
GGAGACTCACCATTGGTCTCTGTTACTAGCAAGTTTGGTG
TTTCTCAGTGTATCATTTTTTAGAAGTGTTGGCCTATGCA
TAAGCTATACATGGTGCAAATAGTATGGCAGCTACTGACA
GAGGCCGACTGTTGATAACCAAGTCATTATATTTACTTGA
TTGTTTATGTGCGTCTTCTGTGGTGAGTGGCCTGGGCATC
CAGGGTACCCACTCATGCAGTTTATTTGTGCCCTCTTACT
CTACTCTGTCTGATCCTATCCTAGATGTATCTTTTCCATC
TCATGATGGTTTTCTGATGGATTTGCACATTAGTTTGACT
TGATGGTCTTGCCAAAACTCATGATGAACAATTTTGACTA
CATGGTGCCTTGTGGTTTCATCTTTAGGTGATCCATCTCT
ATCAAACCCTAATAGCACATCAGGAGATACTCTTAGAAAA
ATAAAAGGTATAATTATGCAATGAAAACTTCATGACTTTA
CTTCAGAGTCCCAAGAGTCCACAAGGTTTTTTTTTTTTTC
CCCATATGACACTGTCATAAACTCCACATAGCATCTTCCC
TTACCAGAGATAATTGTAATACTAGTATCTTATGGCACAA
GTATCAAAGCTTCGACCTGCTGAGGAATCCTGCACTGCTT
TAGGTCCCACTCACAATTTTCAGCTTTTTGGTCACCCAGT
ATATGCGTTGCAGCAGTATCATCAGCTGTGAGGTATTTTG
CCTTCAGAAGCTATTGTATTGCATTATATTACAGTGCCTC
TGAATTTATATTTTTAACTCAATGCCAAATTCCTAATAAT
TAAGTGCTTAAATTTTCCAACTAAACTATTTTCTTTCATA
CTTTACTTATATATGTATATTTTACCTTATATAAATTCTT
TACCAATGTATATTGTGAACTCTGGCATGGTTATAAAAGA
GTATATTTGAAATGCATGCACTTTAAATAGAAATAAAATG
AACAGCCTAAGTGATACTATTTAGTCACATCCCTCTCTCT
ACCTGACATATGTAACAACAATCCTGATATTTGTGTTAAT
CATGCTTTGATTTCTTTATAATTATCCCCTATACAATTAC
TGCAAAAATGGTAAATTACTTTGATTTGATTTTTTTAAGT
TTCATATAAATGAAGTGATGCAGTGCATTTTTAAGATGAT
GCTAGCTGCCATAACAAGCAAATAACATATCTAACATATC
TAACATATCTAATGGATAAAAGCTATAACATTAATTCCTT
ACTCATGAGCTACAAGTGTTTCTGGTTGGTGATGACTCTC
CTCCAAGCAATTATATAAGAAACCCAGAAACTTGAAATTT
TATTATTCTGCTATCTTCAAAAATGTATTTTCAGTGTCAA
CATACTTGTTCATACCAGGCAAAGTAGGGGGAAGACCAAA
GAGGATGAAATGTGACAGGTCTTTAAGGACTAACCCTGGA
AGTAGTACAAATTAATTTACTCAAGTTGCATTTGCTACAA
CCCTTTTACACACTTACTCATTTAAGGGATTCTGAAAAAC
ACAAGGGGAAGAGGAGGAGTATGACGCATAAAATGTGTCA
GCAATCAAAAACCAAGAAATTGATTCAGATGCCTATTCTC
TCCTAATGCTGACTGATGACTAAAGTAAGCCATAGTTTAT
TTAACCAAGTTTAAACTTATTTAAATAAGCAAATATATTG
CTCTATGAAGACTGCAACCTGAAGCCTATAATGAAGATGA
AAATTTTGTTGAATGGCTTGTTCAGGAGCCCAGCGTTGCA
TATTTTCATAAGTGAAATGAGTGACATAGACACTATCAAT
AATGTCTGGAATTATAAAGTATATAAGGGGTGTCCTGGTG
ATGGCTTGTGTTGTGTTCTTAGTATATGCAAAGACATGTT
ACCCTGATTTATTATTTGAGTATCTATGGGGCAAGAAATT
TCCAGAATTATTTACTCTTTTACTCTGTAACAATGTACAA
ATGAAGCTGATTTGTACATTGGCCATGACATCCAGTACTA
AGACTTCTGTCTGAAGTTTGGCCAGTTGTGCTGAGACTTG
GGTGCTGTCCTTTATCAGGGACATATTTGTTAAGGAATGA
AAAGCAATAGTTATCTAGCAAGTCCCATAATTATGGCAAT
TCCATCCTTAAAGTATGCAAACTACTATTGTTGTACAGGC
AGTTAATCTCAAACAGTTACCTAAGTAGCTAAATAATCTG
GGAAAGAGATGTCCTTTTCTGGAATCATGGTATCTAATAA
GAGACTCAGGACAGGGGAGGCTATAACTTCTTACAGGTGA
GAAATGTCAGAAGGCTCAGGATTAGGTACAACTGGTAGCA
AGGAGGTGTCAGGAGCTTGTGGGGTGCTGCTTGCATGAAT
TCAAACATAATGGACAACTCAGGATGAAGGGCTATTGTCT
CAGAACCTGTAATATCCTCTTACGCCAGGAGAGAGCTCAG
TGTGTGGCCAGGGATTGCTGCTCCAATGCTGTATAATGCA
GGATCAATGAGGGTAGTTTCTTGAATAAGAAATGTATGGA
AAACTCATGGCCATAAATGTGTGTTTGCAATTCATAACAG
CAGATGCTATGCAAGGAGTCTCTTGGGGGGCACTAGAGGG
ATGGTCTGTTATATCACAATTTAGATAGATTCTAGAGCCC
TTTGTTGGAAGGAGTGCATTCAAGCTTCAAGGTGGGACAA
TTTGCAAGCAACAGTGTAAATGAGGAACATGTTGCCTCTA
GAACCCAAAAAACTTAAAAACAATCAGGGCCCTGTTTTAC
CATTGTGGGTGCTAAGAGGATCAGTAAATGTTTCGTGACA
CTGTCAGCATGGAGTCATCCTCGGTTTACCAAACAACTTT
CAGAAATTTACCCTAGGCAGAGGTCTTGCACTACGAGTGG
GACAATGGCTCATCCCCATTTTACATACTTCTTTATAAGT
ATGTATGTATCCTGAATGAAAATGCCAAATGAATGTTTTT
GGAGGAAGATGTCTTCAGTGTAATGTCATACCTGTGCTCC
TGGAGAGAACTCCATGAAGTTAAATTCTTACCTGGAAAGA
CTGTGTGCAGTTAGGCAAGGTTGTTCGGGTACTTCAGAAG
TAAATGTATGCTGCGTCCCTTCAGAGGTGAAAGTAATCTG
CTACTGAGAGGCTGTTGATACAGACACTGAACAGAGCATA
TTAGCCAAATCAATAATAGCAATATATTTAACAGATGGAT
TAAGTTAGTAATTTATACAATATTGAATATGGGGGTCTTA
ATAGGTAGAAGACTAGTATTAAGATTTCAGTACATAGGCA
TGGGCAAGGACTTCATATCTAAAATACCAAAAGCAACGGC
AACAAAAGCCAAAATTGACAAATGGGATCTCATTAAACTA
AAGAGCTTCTGCACAGCAAAAGAAACTACCATCAGAGTGA
ACAGGCAACCTACAGAATGGGAGAAAATTTTTGCAATCTA
CTCATCTGACAAAGGGCTAATATCCAGAACCTACAAAGAA
CTCAAACAAATTTACAAGAAAAAAACAAACAACCCCATCA
AAAAGTGGGCAAGGGATATGAACAGATATTTCTCAAAAGA
AGACATTCATACAGCCAACAGACACATGAAAAAATGCTCA
TCATCACTGGCCATCAGAGAAATGCAAATCAAAACCACAA
TGAGATACCATCTCACACCAGTTAGAATGGCAATCATTAA
AAAGTCAGTAAACAACAGGTGCTGGAGAGGATGTGGAGAA
ATAGGAACACTTTTACACTGTTGGTGGGATTGTAAACTAG
TTCAACCATTATGGAAAACAGTATGGCGATTCCTCAAGGA
TCTAAAACTAGAAGTACCATATTACCCAGCCATCCCATTA
CTGGGTATATACCCAAAGGATTATAAACCATGTTGCTATA
AAGACACATGCACACGTATGTTTATTGCGACACTATTCAC
AATAGCAAAGACTTGGAATCAACCCAAATGTCCATCAGTG
ACAGACTGGATTAAGAAAATGTGGCACATATACATCATGG
AATACTAAGCAGCCATAAAAAAGGATGAGTTTGTGTCCTT
TGTAGGGACATGGATGCAGCTGGAAACCATCATTCTCAGC
AAACTATCCCAAGAACAGAAACCAAACACTGCATGTTCTC
ACTCATAGGTGGGAATTGAACAATGAGATCACTTGGACTC
GAGAAGGGGAACATCACACACCAGGGCCTATTATGGGGAG
GGTAGGGGAGGGATTGCATTGGGTGTTATACCCGATGTAA
ATGACAAGTTGATGGGTGCTGACGAGTTGATGGGTGCAGC
ACACCAACATGGCACAGGTATACATATGTAACAAACCTGC
ACGTTGTGCACATGTACCCTAGAACTTAAAGTATAATAAC
AATAATAAAATAAAAAAATAAAAAAAGAAAGAAAATCTAG
TTACATTGCTAAAAAAAAAAAAAAAAAAAGATTTCAGTAA
TCCACCATGAAGTATCACTGATTATTTCCAAGATTAAGAA
TAGGCCAATTGGATTGTTAAATATAGCATTAGTGAGGAGA
ACAATTACTTCTTCTTTATCTGGGCTTTATAGAATAAAAT
TCAATTCTTGAAAGTCCTGTTTTAATTTACATTGGGCATA
TTAACTTTTTTAATTTAGGGAATTATCCCTGGATCCCATT
TCATCATGCCAATTTATAAGATCCAAAGACTTATTTTCAC
TTTATTACTCATTGGATCACAGTGTTTACATCCACTGCGG
GATATTTAGGGGCCATAGGTGATATGACCATGGAGAACTC
AGGCAAGGGAGTAGTTCAGGTAAGGCATAGCTCTCTGTCC
TCTATTTTATGTGCTGCAAATCCCCTAAGATTAATAGGCA
TTACGTTGCTTAAGTTTATGGAGTCCCTAGGTATAACTGT
AATTCTAGCCCCAGTGTACTGATTAAGTCCGTGAAGGTTT
GCAAGTTGTAGCACTTCAGCAGATTTTGACATTAAATCTA
CAACCTATATTGTAAGGGAGAAAAAGCCAGCAACCAGCAA
TGACATTTTATCTTTTTGTTGTATAAATTTTTTTAAGATT
TATTTTATTGTTGATTGACACATAAAAAGTACACATACTT
ATGGGGTCTAATATGATGAATATGATGTTTCAATTCATGT
ATTCATTGTGTAATAATTAAATTAGAGTAATTAACATACT
CATTACATATTTATTTAACACTTATCATTTCTTCATGATG
AGAACATTCAAAGTCTCTCTTCTAGCTATTTTGAAATATA
CAATACGTTATTGGTAAATATATTCACCCAACTGTGCAAT
AAAAATCCAGAACTTATTCCTGCTATCTAATTGTAGATTG
TACCCATTGACCAACCTCTCCCTATCCCCTCTATCCCATA
TCCAGCCTCTGGTAACCATTATTCTACTCTCAACTTCTAT
GAGATCACCTTTTCAGATTCCATATATGAGGGAGTGATAT
GGTTTGAATGTGTCCCTACCGAAATCTCACCTTGAATGGT
AACTCCCACAGTTCCCACATGTCATGGGAGGAACCCAGTG
GGAAATGATTGAATTATGGGGGTGGGTCTTTCCTGCACAG
TTCTGGTGATAGTGAATGAGTCTCATGAGATCTGATGGTT
TTAAAACTGGGAGTGTCTCTGCACAAGCTCTCTCTTGGCC
TGCTGCCATCCACGTAAGGTGTGAGTTGCTTCTCTTTGCC
TTCTGCCATGATTGTGAGGCCTCTTCAGCCACGTGGAACT
GTGAGTCCAAATAAACCTCTTTTTTTTTTTTTTTTTTTTT
TGTAAATTGCCTGGTCTCGGGTATGACTTTATCAGCAGCA
TAAAAAACGAACTTATACAGGGAGATTATGTAGTATTTGT
CTTTCTGTGCCTGGTTAATTTTACTAATTTAAATTCCCAC
CAACAATGTACCAAATATTCCTTTTTTCCACATCCTCCTT
TCCTCCACGTCTTCAAAACATTTGTTATCTTTTGTCATTT
TTAATAACAGACATTTTAACTGGAGTGAGACAGTTTCTCA
TCATGGGTTTGATTTGCACTTCACTGATAACTAGTGCTCT
TAAACACTTTCACATACTCCTTTTGGCCATTAGTTACGTC
TCTTTGAGAAATGCCTACTTTGGTCTTTTGTCCATTTTAA
AATCAGGTTATTTATTTGTTTTCGTTAGTGAGTTGAATCC
CTTATATATTTTTGATATGAACTCCTCATCAGATGTGTAG
CTTGTAAATATTAATATATTCTATAAGTTAGTTTTCACTC
TGTTAATTATTTTCTCTTTTTTTTTTTTGGTCTATTTTTG
CTTAATTTTGCTTTTGTTTCTTCTGTTTTTGAGGTGTCAT
AAAAAAATCCTTGCTAAGACCAAGTTCATGAAGTTTTTTT
CCTGAGGTTTTCTGGTAGTTTCATAGTTTCAATCTTACAT
TTAGGTCTTTGATACATTTAGAGTTGATTTTTTATGTGTT
GAAAGATATGCATCTAATTTCATTCTTCTGCAAGTAGACA
TTTAGTTTTTCCAACACCATTTATTGAAGAGATTGGCTTT
CCCTAATGTGTGCTCTTGGCACTTTTGTTGAAAATCAGTG
GGCTGTAAATGCATGGATTTATTTATTATGTTTTATTCTG
TTCTATTTGTCTGTGTGTCTTTTTTATGCCAGTACCATGC
TGATTTGGTTACTTACAGCTTTGTAGGATATTTTAAGGTC
AGGTAGTGTGATATCTCTACCTTTGTTCTTTTTGTTCAAG
ATTGCTGGCTGCTTGAGGTATTTTGTGTTTCCATACAAAA
TTTAGAATTTTCTTTGTATTTCTGTGATGAATGTTACTGA
TGTTTTGATAGAGATTGCATTAAATTTGTAGATAGCTTTG
GATAGTATATATATTTTAGCAATAGTAATTCTGCCAATCC
ATGAACACAGGATATGTTTACTTTATTTGTGTCTTCTTCA
GTTTCTTTCATCAATGTTTTCTAATTTTGATTGCAGAGAT
CTTTCACCTCCTCGCTTAAATTCATTTTAAGTGTTGTATT
TTTGTATCTATTTGAAATGGAATTGTTTTCATTTTTTTCT
TGATTTTTTTTTTCAGATAGTTCGTATTAGCATATAAAAA
CACTACAGACTCTTGTTTTTTTTTTTTTTTTCTATACTGC
AACCTTTCTGAATTTGTTTATTAGTTCTAACAGTGTTCTT
TTGTGGTCTTTAGGGTTTCCTATATATAAAATCATGTCAT
TTGCAAACGAGAATAGTTTAATTATTTTTTCCAATTTGAA
TGCCTTCTGTTTCTTTCTGTTGCTTAATTGCTCTGGCTAG
AACTTCCAGCAGCAGGTTGAATAAAAATAGAAAATGGGCA
TCCTTATCTTGTTCCAGATCATAAAGGGAAAGCTGTCAGC
TTTACCTCATTCAGTATGATGTTAACCATTGGGCTGTCAC
ATATGAAGTTTATTACGTTGACATACATTTCTTCTATACC
GAATTTTTTGGGAGGTTTTCAAACAAAAAGTGATGTTGGA
TTTTGTCAATTTTTTTTTCTGCATCTATTGAGATGATCGT
ATCATTTTTTGTCCTTCATTCTGTTAATGTGATGCACCAA
TTTATTAATTTGCATATGTCAAAAGATCCGTATGACCCTG
GGATGAATACCACTTGGTCATGGTGAATTATCTTTGGATG
TGCTATTGAGTTAGGTTTGCTAATATTTTGTTGAGAATTT
TTGCATCTGTGTTCATTAGGGATACTGAACTGTAGTTTTC
TTGTGTCATTGTCTAGCTTTTGGATCAGGGTAATAGTGGC
CTTGTAGAAAGAATTTGAAAGTATTCCCTTCTCTATTTTT
TGGATTACGTTGATCAGTTCTTCTTTAAATGTTTGATAGA
ATTTAGCAGTGAACCCATTAGAGCTTGAGATTTTCTTTGA
TGGGATATTTATTTATTTATTTATTTTTGCCACTGATTCA
ATCACCTTGTTATTGGTGTTTTCAGATTTTCTATTTCCTC
GTAGTTTAATGTTGGTAAGTTGTATGTGTCCAAAAATGTA
TCCATTCCTCTAGGTTATCTAATTTGTTTGCATGTAATTG
TTCACAATAGTTTCTTATGATCCTTTATATTTCTGTGGTA
CTAGTTGTAATATCTACTTTTTTATTTCTGATTTTATATA
TTTGATTTTACTCTTTTTTTCTTAATCTAGGCAAAGATTT
GTCTTTAAATAAACAATATTTATTTAGTTGATCTTTGAGT
TGTTTTCCTAGTCTCTATTTTGTTTATTTCTGCTGGGATC
TTTATTGTTTCCTTCCTTCTATCAATTTTGGGTTTAGTTT
GTCTTGTTTCTTATTAATTTCTCGAGATGCAACAATAGGT
TATTTATTTGAAATCTTCCTTTCTATCATAAATGTTTATT
ACTACAAACTTCTCTCTTAGTGCTTACTTTTGATGTATTC
CACAGGGTTTGGTATGCTGAGCTCCCCTTTTTATTTGTTT
CAAGAAATACTTAATGTTCCCCTTAACTTTCTTAATAACC
CATTTGGCCATTAAGAATAATGTTGTTTACTTTCCAGGTA
TTTGTGAAGTTTCCAAAATTCTTCTTGTTGTTGATTTTTA
GTTTATTTTTAGTTTTATGTTAATGTGGTCAGAAAAGATG
CTTGAAATTATTTCAATCTTCTTAAATATTTTAAAACTTG
CTTTGTGGCCTACCATATAACCTATCCTGGAGAATATTCC
TTGTGCTCTTTAGAAGGAAGTGTATTCAGGAGTTATTTGG
TAAAATATTCTGTAACTGTCTGATAGGTTTACTTAGTCTA
GAGTACAGTTTAAATCCCATGTGTTTTTGTTGATTTTCTG
TCTAAATAATCTGTTTATTGCTGAAAGTGGGATGTTGAAG
TCTCCTACTATTATTTCATTGCAGTCTGTCTCTCCCTCAT
ATTTACTCATATTTGCTTTACAGAGTTAGATTCACTGATG
TTGGGTGCATATATATTTACAACAGGCTCTTACTGATATT
GTAAATCCTCTTGCAGATTTTACTCCTTTCTTATTACATA
ATAACCTTTGTCTTTGTTATTACAGCTTTTACATTAACAT
CTATTTGATTCGATATAAGTATAGCTATTCCTGCTCTTTT
GGTTTTGGCTTATTTGAAATATCTTTTTCTATCCTTCACT
TTCATTCTATGTGTGTTTATACAGGTGAAATGAGTCTCTG
GTAGATAGGACATAGTTTTTATTTATCATTTATTCAGCCA
CTCCATGTGTGTTTTTTGTTTTTTTGTTTTTGAGACGGAG
CCTCACTCTGTCGCCCAGGCTGGAGTGCAGTGGTGCGATC
TCGATTCACTGCAACCTCCACCTCCTGGGTGCAAACAATT
CTCGTGCCTCAGATCCCCCGAGTAGCTAGGATTACAGGTG
CCTCCACAATGCCTGGCTAATTTTTGTATTTTTAGTAGAG
ACAGGATTTTACCATGTTTGCCAGGTTGGTGTCAGACTCC
TGATCTCAAGTGATCCACCTGCCTTGGGCTCCCAAAGTTC
TGGTATTAGAGGTGTGAGCTACCATGGCTGGCCCATTCTA
GGTCTTTTAACTGGAGAATTTAATGCACTTACATTGAAGG
TAATTGCTTATAGGTATGAGCTTATCGCTGCCATTTTGTT
ACTTTCTAGTTGTGTATATTTTTCTTTCTCCGTCTATTAT
TGTCTTGTTTTAAAGTTAAGTGATTTTCTCTAGTAGTTTG
TACAAATTCCTTGCTTTTTAATTCTTATTATATCAATTTT
AGGTTTCTCTTTTGTAATTAATTTGAGGCTTACATAAAAC
ATTTTACAGTTATAACAGGTTACATTAAGCAGATAACCAC
TTAAAATTGATTGCATAAAACAATTCATACAAAAAATCCT
CTGTGTGTTTAACTCTACTCCCTACCTATTTTGAATTATT
GATGTCACAATTTTCATCTTTTTATATTGCATATTTCTTA
CTTATTTATCTGCATTATTATTTTTATAGTTTTTTTAATC
CATCATACTAAGAATCTACGTGATTTATGCTCCACCATCA
TATCATTAGAGTATTCTGAATTTAACTGTGTATTTACTTT
TCTTTAAGAGCTTCACTCTGTCAACCAAGCTGGAGTGCAC
TGACGTAATCACAGCTCACTATAACCTCAAACTGCTGGTT
CAAGTTATCTTCCCACCTCAGGCTCCTAAGTAACTAGGAA
TACAGGTGCACACCATCATGCCAGGCTAGTTTTTTGTTGT
TTGTTTGTAAAAATGAGGTCTCTCTTTTTTACAGACTGGT
CTCAAACTCCTGGCCTTAACCAATTATTCTACCTTGGCCT
CCCAAAGTGCTGGAATTACAGGTGTTGGCCACCATGCTCC
ACTTGTATATTTACTTTTACTAGTGAGATTGAAGCCTACA
GGTGTTTTCATGTTACTCATTAGCATTATTTTCTTGCAGC
TTAAATAATTCCCTTTAGCATTTCTCATAAGTCAGTACTA
GTGGTAACACATTCCCTCAGTTTTTGTTTTACTGGGAAAG
TATCTTTCTATTTCTACAGGGCTGTTCTTCTGGGTATAGT
ATTTTTGGTTGGCAGGTTTTTTTTTTTTTCCCACTTTTAG
CACTTTAAATATATTATTCACTCTTTCCTGCCCTATATGT
TTTCTGTTGAGAAGTCTACTATTACACATATTAGAAATCT
GTTATTAGTTATTAGTTATTTGCTTCCTTTCTCATGATGC
CTTTAGGATCCTCCTTTGTCTTTGACAATTTGATTATATG
TCTTAGGGTAGTTTTTTGGATTGAATCTGGTTGGTGACTG
TTGGCACTCTGTACCTGAATATTTCTATTTCTCTCCCAAT
CTGTAAAGATTTCTTCTATTAAGAGAAACAAAGCAAAAAA
CAAACTACTTTCTACTCCTTTTTCTTTCTCTATTCCCTGT
AGTAAGAAAGTGTTATAGGAAAGTGTCTTGAACTCCAGTA
ACACATTCATTTGCTCTTTTGACATTATCTTATTAATCTC
ATAAACTTTCCTCATTTCTCTTTATTCTTTTTTCTCCCTC
TTATTGTATAATTCCAAATACCTCTCTGGAGTTCAGATAT
TTTCCTCTGCTTAATTCTGCTGTTATTCTCATTTACATTT
CTTCATTTCATTCATTGTATTTTTCAGTTCTAGGATTGCT
GTTTTTATTGTCATTTCAATCTTTCTGATTAATTTATCTG
ATCACCTTTCTTCAGTTGTTTATTTGTGTTTTTGTGAAGT
TCACTGTGCCTCTTTAAAGAAATTTTGAATTGTCTGTCTG
GCAGATTACACATCCCCATCCCTTTAGGGTTAGTCACTGA
TATCTTATATTTTTATTTTGTTGAGTCATATTTTCCTGTT
TGTTTTTGATGCTTGTAGACATATGTCGATGTCTTCACGT
TAAGGAGTTGAGTTTTTTGTTTGTTTGTTTGTTTTGTTTT
TTAGTGTTTTTGTTGTTGTTGTTGTTGTTGTTGTTGTTGT
TGTTTTTGAGACAGTCTTGTACTGTTGCCCAGGCTGGAGT
GCAGTGGTACAATCTCGGTTCACTGCAAGCTCCACCTCCT
GGGTTCACACCATTCTCCTGCCTCAGCCTCCTGAGTAGCT
GGGACTACAGGCATGAGCCACCATGCCCGGCTAATTTTTG
TATTTTTTAGTAGAGACAGGGTTTCACCATGTTAGCCAGG
ATGGTCTCGATCTCATGACCTCGTGATCTGCCTGCCTCAG
CCTCCCATAGTGCTGGGATTAGAGATGTGAGCCACCGCCC
CTGTCCGGAATTGAATTTTTACTCCAGTCTTCTCAGTCTA
ACCTTGTTTGTGCCTGTCTTTCCTCAGCAGGCCTGCCCAG
AAATTCTCAGCAGAATATGTTCCTTAAGTCATGACTGCTG
CAGCTGTTTTAGCACTAAAGGGTGTCCTACGCCCAGGTTT
TCCATGAGTCTTGATGTGAATTCTTAAATTGTCAGGATGC
CTAATCCCCGATGGAGTTGCAGAAGACCTAGGGGGAGCAG
GTACCCAGGCTATGAGGGAAAGCTAGGCAGGGACCCAGTG
GCCCTGATGGTCATGCCTCTTGTCAGTTCCCTGCACAGGT
GGGACAGTTTCTAGAATTCACTGAGAAGAGCTGGAACTTG
AGCTGGGACCCTTTAGGATCTTCTGTGGGAGGAAGACTGG
TGAGTCTGCCCTGGTGGCCCCAATAGGGACACATCTCCCA
GAAGTTACCTGCATAGTTTTCTGACTGCAACAAGAAGGGC
CTGAGCTGAAACTGAGTCCCCTCAGGATTTACTGTGAATT
GGAGATTGGCAAGTCCATCATCAAAGCTGAGACAAATAGG
TAATACCCAGGTTGCAAGATATAGGAAAGTCTTCCTCTGG
GATTTTGTGTAAGTAATACTAGCCTGGTACAACAGCCAAG
GGGACTTGAGCTGAGCCACAGAGTGACTTTCAGGTTCACT
GCCAAGACAAATGTCAGCAGGCAGACAATCCTCTTCACCA
AGGCACTAGTGTGCATGATTTCTTCTCAGCCCCTTGGCAG
ATGGTTTTAGTTGCAAGTACAAGGTCATAAAGGGCTAGAG
GCAGCCTTTTGGGGACTCTGGTTATTTCTAGGCTTGAACT
AGTAGCATGATTTGCAGGTCTGCCACCTGAGTGCAGGTCT
TCACTCTCAAAATGATCCTTTTAGGTCTTGGGCTACACCC
GGGTTCCACAGGCTACTACCTGAGTCCTGAGGCTTCTAGA
AAGAGATTCTTTTTTTATGGATAGGTAAATAATTCTTGTT
GTTATGAGGGGATATAAATAGATGACTTCTATTCTATCAT
CTCTGTTGTATAAATTCTTGTAATAAATGTTGGATTTCTA
ATTGGATCATATTGTGCACCTTCATTTCAGTTTTTTTAAA
AATTTTGTTTCTTTCCTCTATATCTGCTTCCTTTTTGTCT
TTCTTCTTAAATATTTATTTATTTTTAGTCCCTGGATGTA
TTTCTGTGTGGAAGGGCACTCCACCATGCTCATACTTACA
AATTTCTTCCTTATAAAATTCATATCATCAGGTTAACAAA
CTCCTCAATGAAAATGATTGCTTTATAGAGTTCAATGATC
CTGGACTATAATTGACTTTGTATCTCATCCTTTGCTGTGC
CATGGGGATGCTATGGATGTTTTATTCTGTAACTGAGTCG
GGGTACTTGTTGCAGCAGAAGCATGGCAGCATCAGCAGAT
ATGTAAGAATCCTGGTGAGCCCCTTGCTCTTAGAAGTGTG
GACTTTAGCACACCACATAATAGCTACTTTATTTTCCTTT
TCTCTTGTTCCCCTTTTTCTTTTTTTTCTTTTTTGTTAAC
TTCCTAATGAGTTATCTTTCAGAAGCGACAACCTGATGGG
TCCATATCTCCCACTGTGTGTCTTTCCTTTCAGTGCTATA
TAGATCAAGGGTCAATGCGTGGTTAAGATACATGATCAAT
TGATCACAGTCATTCCTCTGAGCATAGTATCAGTCACAAC
CTCATTTTAAATCATAGAGATGGGTCCAGACTGAGACACA
TGACCCAAAGCCACTTTAAGAAATGCTCTAATCCTACTTG
TCTTATAGCAAGTCGACAATTGAAATACAGCAATTTATGA
CTTAGGTCAGCTAAATCTATAACAGAGGCTCAGTAGGACT
CAATAACAAAACACAAAACTGCACAGCTCAAAGGACAAGA
TAGCCAGCAGATAGTAGCTCCAAGTACATGCTTGCCATCA
GGTGGAAGAGGCAGTTAGCAAGTCCAAGCAAGAAAATAAC
ATCCTCAGTGATGGTGACCATTATCTCGGAATCCTGTTCA
TAGTGCCATTTCTTGTGACAACTTTGCCAAGTCAGGATAA
ACCCCGACCCAAAAATTTGGTTTAGAATTTGAGACTCATA
ATACCACATATATACCAAGAGGGTATAAAAATATCTGACT
TGCATAATGAGGTTTGTGGGAAGAAAAAGAGAGGTATCCC
AAACAGGTCTGAAATGACTTCAGAAAGTAGGAAAAAAAGA
CTGGGTTGGAGTTTCTACTGTGGTTGGGGTGGAGATGGAG
TAAGATTTTTCACAAATGGTCCAGTCTTTTATGGTTTGAA
TTCCTGCCAGTAACAAAGGAGGAAGCACCCAGGTTTTCTT
ATTAGCTTTTCCAGGTAAGAGACACAAGAGAAAGAGAGAT
GTGAGGGTTAAGTCTTTCAGCTGTCAAATTTCAGAAAAAT
GTAGTCCGGTTCTGGATTTGGGAAAGGGTTTAATTCAGAG
CCTTTTTACAGAAGTGTGAATAGAGTTAAAGAAAGAAATA
AAAAAGATATAGGGATGCAGATTTCAGCAGTTTGTGTGAA
GTCATTGCCACCTGTAATATGAAAGAGATGGGTATTAACA
TGAGTAAAACAAAAGGGGCCATGGAACAGATACTGTGCTC
TCAGAGAGGCAGACATTGCTGAGGCAATAAAGCTACTGCT
GCTCAGGAAAATATATTTAGGTCTTTGTCTCTTACCTTTT
GATCTTCTGCTGGTGTTTATCACTAGCTGAACTTAATCAG
AAGCCAAAGGCCAAGGAAGCCTACGTAAGACAGTTCATAA
AGTAAGCTTTCCCAGGGGACCAAAAGGTAGAAAAGGCCAG
AGAACAGTTACGATGGTACAAATAGAAAAATAACCCAAAG
GGTCAATTTTTAAAAATGTAGAAGCCCGTTGTCATAGCAC
TCTTAATGCTTCTCATAATAACCTGCAGTTGTTCTCATTT
ATCTCGTGTTGATACATGCATGGCTGTTTGGGGGTTCTCC
ATCCTGTTTCCTTGTTCTATGTATCTTCTGGAAATACAAT
GATATATTAAATTTTGTAATTTTCAAGTATATATTTTTAT
ATAATATGGCAATTCTTCCCTCTTGGTTCTTCAAATGTGT
CACGCTTATTCTTGAAATTTTGTACTTTTATATACAATCT
ATAATAAGCCTGTCAAGTTTCCAAATCAAATAAAATTTAA
AAAAAGAGAATAAGTAGTAGGTGAAATTTGATCAGTTTGG
GGAAAATTTGCATATTTATGATTTAGTCTTTCATATCATG
AACATTGAATATTTCTTCCTTTACATTTGCCTTCATTAAT
ATGCTTAAAAACAATTTATCATTTTTTCAAGAAAAACGTT
TTCATTGAGTTTATATCTATGTGCTTTTTATATTTTGATG
TTACATAAATGTTCTTTCTAAAGTTTCAATTTTGAAATGT
TTGTGGTTGCTGTGAAGAAATACAGTTAATATCTACACAT
TAAGTTTACAATTAATAGCTTTGCTAACTTCATGTATTTT
AATTATTTGTAGATTTTATATAGACTGTAGAACATTTTTA
TCTATAAATAACTGTATTTTTCCCTGAATACTGAGCAAGC
TTTTTGTTTTGTTTTAAAGCTTGCCTTACTATTCTAACAT
TTTACTATTCTAAAACATTCAAGAAAAGTGGGCACTCATA
TATGGTTACTGTTCTTATATAGGATACTTAATATTCTTTA
CCATTAAGAGTCCTGTTTGTAGTATTTTATGGGATGATAG
ATATACTTTATTAGATAAAATAAGTCTTATTTTCTAGTTC
ATTTTTCATTTTTCAATATATTTTCCTTATGAATTTAAAA
AATATTTGCATTCTGAAGCTTTTCATGCAGTCTTTTAAAT
AAGGCCGACACAAATAGTTGATTGATTTTATGAATTAAAA
TTTACTTTTTTTTAAATCTATCATTTACTGACAGAAATAT
GTGAAATTTCTCACTATAATTGTGGTTTTGCTTTTTTACA
TTTTTTTAAAATCATTTTGTGAGGCTCTATTATTAAGCAT
ACACGTATTTCCAATGATCAACCTTAATTATAATTTGACT
TTTAAAAATCAATATGTAATGACTTTTATTTTTAGGTTTC
TTTTTTTTTTTTTTGCTTTAATTTTGAGAATCTTTTTTTG
GAAACTCGGTTGCATAACTAAATTCATTTTACTTTCAACA
CTTGATTATTATGTAAGCAAGTTAACCTTTGATTGCATAA
TGTCTATTTATGATAATTTGGGATTTAGATAACTCATCTA
CTATAGCATTCACTATTTAATTCAGAAATTTATTTATTTA
TTTATTTATTTATTTTGAGACGGAGTCTCGCTCTGTCACC
CAGGCTGCAGTGCAGTGGCATCACTCACTGCAAGCTCCGC
CTCCCAGGTTCACGCCATTCTTCTCCTTCAGCCTCCAGAG
TAGCTGGGACTACAGGCGCCCGCCACCATGCCTGGCTAAT
TTTTTGTATTTTTAGTAGAGACAGGGTTTCACTGTGTTAG
CCAGAATGATCTCAATTTCTGCCCACCTCGGCCACCTCGG
CCTCCCACAGTGCTGGGATTACAGGCGTGAGCTACCATGT
TCAGCCTAATTCAGAAATTTCTATGTTAAAAAAGCATGGA
TAATCTGAAGTATCATTAAAATGTCACAGATGAGTCTGGA
TGTAGTGGCTAATGTCTGCAATCCCAGCCTGTTGGAAGGC
ACTGGCAGTAGGATAGCTAGAGGCCAAGAGTATGAGCCCT
GCCTGGAAAACAAAGTGAGAAACCCAACTTAAAAAAAAAA
AGAGCACAGAATTAGTATGTATAGATACATATATGTACAT
ATATGCACACCTGTATTTTCCTACCATGTATGACCATTTA
TTTTATGTGTGTGTGTGAATACATACACACACACTCACAC
AGTCCACACTCCATAAGCATGGATTCTCTGTCTGCAGATT
CAACCTACTACAGACTAAAAATATTTGAAAAAAGATAACT
AACAATACAACAATAAAAATAATAATTGAAATAAAAAAAG
ACTTATTTACATGGCATTTCAAAAATAGGAGGTATTTTAA
GTAATCTAGAGATTATTTTAAATACATGGAAGGATGTGCA
TAGGTTATATGCAAATACTATGCGATTTTATTATATAAGG
AACTTCAGCATCTTCAGATTTTGGTATCCAAGGGAGATCC
TAGAACCACCAATCTTCCATGGATACCAAGGGATAATTGC
ATATGTATCTCCTCTTTATAGATGTAAAAATCTATATATT
GATTTATATTTCTAGTATAAAAATTTCACAAGATATAAAT
ACAGAGAGACTGTACTATATTTTTCTTAAATAATTTTGGA
AATGCAAATTTGCTTAAGATTGAAATGGCAAATAGATTTA
TTTAAATACTATGTAGATAAAAATCATATTATCTTAGGAT
TACAATCTCCCATTACATCTTTAATCAACATATTTACCTA
TTATAGTGAAAAAAATCTTGTATAGGACCTGTGTTGGTTA
ATTTTAGGTGTCAACATGACTGGATTGAGGAATACCCAGA
CCAGAGAACGAGTAAAACATTATACATGAGGATGTTTCCA
GAGAAGATTGGAGTGTGAGTCTGAGTAGACTAAGTGAGAG
AGATCCACCTTTAATGCAGACAAGCAACATCCAAGTGGTT
GGAGGCCTGGATAGAACAAAAATAGAGGAAAGGCAAACAG
GTCTCTGTTCTGGAGCTAAGATACACTCTCCTTCACTTGC
CGTTGGAAATCAGAGCTCCATGTTGTCTGGTCTTTGGAGT
CCAGGACTAACTCCAGCAGCCACTTGGGTTCTCAAGCATT
TGGGTTTGGAGTCACGCTACCAGCATTTCAAAGTCTCCAG
CTTGCACAAAGCCTCCATAATCACATATGAGCCAATTGCT
CTCGTAAATCCCCTCTCATATCTATCTATCTATGTATCTA
TCTATCTATGTATCTATCTATCTACGTATCTATCTATCTA
TCCATCTATCTATCTATCTATCTATCTATCTATCTATCTA
TCTATCTATCCATCTATCAATCACCTGTCATCCATTCTAT
ATCCTATAGTTTACGTGTCTCTAAAGAACTCTAATACAGT
GTTTATGCAACATCAACACTTTGTTTGAAGTTTTCAGTCT
TACACTGTTTTAGGGCACTGAGCCATTACATAAGAGACAG
GATAAAGACATTTTCTCCTCAAATAAAAAATGTAATGAAC
ATGTCTGTCAGTATAAGATTTTTACAAGAAAAGAACAAAC
ACAATTTATAGGAAGAGCTGCTGATTGTTCGACAGATGCA
CAGCTCTAGTAAACATAATGATAAAATTATAGCCCCATGA
CCTCTATTATTTCAGCAGCACTATCAACACAGCTGATTTG
ACTACCATAACAGTATTGTACAGTACTGAGGGGCAATTAT
CACTTTGTCTTAAATTTGAGGTTATTTATGATCTGAACAA
ATGTATCTGTTTTAAAAGATATACAGTCACCTTTTTAAAA
ATTAACTTCCATGATCTCAAAAATTCATGTATTACTGTTT
TAAAATGGCTTAATGTTACTACCTATGGTTGAAAGCAATG
GTCAAATTCTATCTACTTTCTCACACACACACAAATTATC
TGTAGCATGACCATAACCTAGAAAAGAAAGCAATTGTACT
TCATTTGATATTCTGTGTATATGCTAATGTTACCACATAT
GGTTGAAAGCAATGGTTGAATTCTATCTACTTTCTCACAC
ACACAAAATTGTCTGTGGCATGACCATAACCTAGAAAATA
AAGCAATTGTACTTCATTTGATACTCTATTAAAATAAAGA
AAAACTTTATCATTAAAAAACACTAACACTTGTGTCTCAT
CTACTGACATTTAATACCTTTTTAAGAATATTTTTATATT
TCATATAAGAATACCTTGACTTACTGTGAATTCCTAAGAT
TTCAACAGAATAGCTCAAATTTTGAGATGCCAAATGAAGA
TAGTAGATTATCATATTTTTTAAACGAGCTCTCAACTATC
ACGTGAGTGATCAAAAAAGAAATTAAATACGACAATTATT
TCAGTATCCGTACCTATATTCTTCTACTATTTAAATATAT
AAAAATATACACATATATGTAAATAGTGATTATATCAATT
TTACCTTTTTGTATATGGAAATTGTCAATTTTATCACAAA
TCCATTTGTGAGTTTTTAATAGCATCATCAACATGACAAA
CCATATATACATTTTTTCATTTGAGATTATAACTTAACCA
AAGGTAAGTATGAACAAAATAATATTTTACCAATCCATTA
TATAAGAGGAAAATCAGTAAGAGAGAAATATTTTTTTAAA
CATTGAACAAACTGTATGTAATGCAATGTATAAGATAGCA
AATTTCTAATCTCTCCTTCTGGACAAGGTGTTATATTCTG
GAGAATGATATTTAACTATAACTTTTAGTGTATATGGTGA
AAAAGTAAAATCAAGCATGTTAATGAAATCGTTTGTTAAA
TAGAACTTTTCTTCTTTAAACCTTTGAGGCACCAAAAGTG
GGGATAATACTTGCCAACAACTGCATCCTACATTCCAGAT
GATCGATTCAGGACTTGTAAATTGGGTTTCACAAATCTAT
TTCTGTTAACTGTAGCCTATCACTTAAACCATTCTGTGTG
TAAGATAAGTAGGGGACCAAAATAATAAATCTTTGATAGA
GAATTCCTTGGAAGCAAGTTGTTAGAATTCTCTGTGTTTC
CCCATAGTGGGTGTTCTTCTGCCTAACTCGGGCTGACTGA
TGGTGAGTTGACTTTCAAAGAATCACTTGGAGGACTTAAC
ATGTGTCTCTGGAGCTGGGTGTGCACAGAGTTTTGTGCCA
TCTTTCATAAAAAAAAAGTCAGGCTGAGTAGGTATAGCTA
CTTCTATTAACAAACACAGGAAGAGAGAGTTTTAGCACAT
GGACAACTATTTCCAATGTCCTGTAGAAAAAAATGAATTT
TCCCGATGTTGCAAAGCAAACAATAGATAACTGCCCTTAA
ATCAATATGAAAGGACACCACTCATAAAGCAGCATGCCAT
GAAAATGTGGCCCTCACAGAGATGATCTGTGTCAGATGTA
CTGTCTGAAGAAAAGCACCTGGGGAGTAAGTCTCGGAGAT
AATAAAAAAAAAAAAATTCAAGTTATGGACTTCAGTTTGG
AAATTTCCTGAAGAATCTGAGTTTCCACTACCCTGAGGAA
ACCCAGCATTTGTCCTGCAGAATATACAAAAGCAGATTAT
AAAGAATATGTGACCTATAAGAATGTGTCCTTCAATCTCT
ATTATCCCCTCTTTAATTGCCCTCACCCAGAATTCCTGGC
TACTAAGAGAAAGAGGAACCAGAGCCAAGGAAATTGACCA
CAGCTCCTTTTCACCATAAGTTTCTGCTCCCATATTGGAC
CTGAGCTGTAGGACAAGAATTTTTAAATTGGGTAAAGGCT
TAAACTTTTTTTATATCTATAGTAGCTTTATTCTTAATAA
CATCAAACTGGAAACAACCCAAATGTCCTCCAACAGGTGA
ATGGATAAACAAACTGGTACATCTATACCATGGAATACTA
CTCTGCAACAAAAAGAATGATGATTGATACACAAAATCAG
TCTCAAAAGGCTACATGCTATATGAACCTATATACATTAA
CATTCTTGAAATTGTGAAATAATAGAATAAATTCGTAGAT
TCGTAGTTGTGAGGGGTTAAGGAGGTAGTAGGCATGGGAG
AGGAGTGGGCGTGGCTCTAACAGGGCAGGTGACATCCTTA
AAAATACCACAGAAAGAACTTCCATCTAATCTCACCTAAG
ACTAAATTTCCTAATCTTTAACAACATATACATAATATTT
ATGATGCAAATGTTTTATATTTTGACTAATAAATGTCAAT
ATCCTGGTTGTAATATAGAACTACAGTTTTAAGAGGTTAT
TACCATTAGAAAAAAACTGAGTAGCAAATGCATAGAATCT
CAATTATTTCTGACAACAGCTTGTGAATTTGTAATTATCT
AACAGTTAAATTAAAAATGTTTTTCTGGGCTGGTTGAGAT
GGCTCAGTCCTGTAATCCCAGCACTTTGGGAGGCTAAGGC
AGGAGGATGGCTTGAGTCCGGGAGCTTGAGATCAGACCAG
CCTGGGCAACGTAATGAGACCCCATCTTTATAAAAAAGAG
GGAGAGATAATCTTGAGCCAAATAAGCCTCTTTAAAATTG
TTTTTCTGTTTTATCAACATTTATAATACAATAATTTCCT
ACTTACACTGCCCCACTCTCTACAGCCTCACCCACTATCA
AAATTTCATACTAGAGTGGTACACTTGTTACAACTGATAA
ACCTACATTGACACGTCATTATTATCCAAAGTTCATAGTT
TACATTAGGGTTCACTCTTGGTGTTGTACAGTCTATGGGT
TTTCACAAACATACAATGATATATATTCACCATTATAGTG
TCAGAGTAGCATACTCCCCCTTTAATTCACACGAGGTACA
TTCCAAGACCCCCAGTAAATGCCTAAAACCACAGATATGT
GTACTATGTATAAACGTATGATACTGTGTTTAATTCTGCA
CATATATATCCATGATAAAGTTTAATTTATAAAGTGGGAA
CTTTATAAATTGTTGTGCTTTGGGGCCATTATTAAGTAAA
ATAGGGTTACTTGAACGCAAACATGGTGATACCATGACAC
TCCATCTGATAACTGAGAAGGCTATGAAGTGTCGCACAGG
CAAGCAGCATACACAGTGTGGATACTCTGGACAAAGGCAG
GACTCACGCCCTGGGCAGGATGAGGTGGGAGGACATGAGA
TTTCATCATGCTACTCTGAAATGATATGCCATTTAAAATT
CATGAATTGCTTATTACTAGAAGTTTTCTTTTGATAATTT
TGGACTGTAGTTGATCATGAGTATCTAAAACAGTAGAAAG
CAAAATCGTAGATATAGAGGGACTACTGTAATTTCATTGC
CATAATAATCCTCTGTGCTTATTCATCCCTTCATATCCCT
AGTCCCTAGCAAACACTGATCTTTTTACTCGTCCCATAGT
TTTGCTCTTTTTAGAATGTCATACAGTTGGAATCATACCG
TATGTAGCTCATTCAGATGGACTTCTTTCACTGAATAATA
GCATTTAAGTTTTCTTCATGTCTTTTTGTGGCTTGATAGC
TCATTCATTTTTAGTGCTGAATAATATTCTATTGTCTGGA
TGCACTAGAATTTATTCATCCATTCACTTATCAAAGGACT
GCCTCTGTAATTTGACAACTATGAATAAAGCTGCTAAAAC
AGATTTTTGTGTAGACATAAGTTTTCCATTTACTTGAGTA
AATACCAAGGATTACAACTTGTGCATTGTGTGATGAGAGT
ACATTTAGTTTTCTGAGAAACTTCCAGCTGTCTCCCACAG
AGGGTACCATTTTGCATTCCCACCAGTAATAAGTAAGACC
TCCTGTTGGCCAGCATTTGGAATTGTCAGTAAGGCTTGAA
CTTTTATTAAGCTGGATTTGAATTTTTAATCCTTGAAAAA
TAAGAGTGCTCTTAATACTTAATAGTAATAAGAACACTCA
TGACATCTTCCAAAATGTCAAACAAAGGCAGGAAAATAAG
ACTCAATGAACAGCAAAAATAAAGTGTGTTTGTGTATTAT
GCTTTTATTTTCCTACTTGTTCACTTTTAAGACCAGCCCA
TCAAATATCCCTAGGAAGTATCTGTTACACGTCAGAGAGA
TGTCTGGGTTCAGGTTGCTACGTGGAGGAGGATGATACAG
AAAGAAGTTTAGTTGCAGAAGATAAACACCATGGACCACA
AAAGGAATTGATGGGTAAAAGATGAAACAAGTGTCTGCAT
CAAGTTTAAATATCCAGGAACTTTTTTTTATTATTATTAT
TTTATTTGAGATACTGTCTCACTCTGTCACCCAGGCTGGA
GTGCAGAGGTGCATTTGCTCACTGCATCCTTGATCTCCCA
TGCTCAACTGATCCTTTGACCTCAGCCTCTGGAGTAGCTG
GGACTATGGGTGCAGGCCACCATACCCAGCTAATTGTTGT
TGTTGTTGTTTGTAGAGATTGAGTTTCACCATGTTGCCCA
GGCTGGTCTCGAACTCCTGAGCTCAAGTGATCCACCTTCC
TCAGCCTCCAGTTTTCAAAAAAATTATTGGACTCTCTAGC
AAGCATTGTGATCATATTTTGACTGATAAACTACACACAG
GAAGAGAAACTTTCAACGAGGCAACAGAGGTACTTGAAAC
TTTTGAAACCAAGAAAAATACCAACAACAAACAAATTGTG
ACTACCAATTCATGTACTTTTCCTTAGAATTTCCCTAAGG
AATAATTTTCTTGTGATTCATTTTTAAAACGTAGCAAAAT
AATAAATAATGACATCCTCCCGGAATAGGTATGCTGGAAT
TCATTACATCTAGATTACCAAGTAGCATATAAAGAACACA
AAGTACAATGAAAAGAATGTAGTTTATTACGAATTTTCCC
TAAGGGTTTGATGAAGTTGTTAGTGGATTAGCTGGAGAGC
CATCTATCTGGACCATGCTAGTCACAGGTCATTGTGCTGG
TTTTCAATAGTAAGACTTTGCTCCTGAGACCTAATGGTCT
AAGTCCATGCTATTCCAATTGAACCTGGTTATTTTTTTGT
ACCAAAGCTAGGACCATTTGTGTAAGTGTTATAGTTATCT
TTGCAGAATATCATCTACCTTTATATGACTCTAAAATATT
TTCTAATAAGCAGGATTTGCTTCTGTGTTTATTAATTCTC
TCACTCTTTTTTTAAATATCATAACTTCTCCCCTTTGGAC
TCGGAACGTTCTTGTTAGCACAGAAACCTACTTTCGTATG
TCATATCTAAATAATTTTCAATTTATCTCAAATTACCCTT
CAGCCATTGTTCCTTTTTTCTACTGTCCTTCAAAGTAACT
GATTTCTAATGAGTTTAGTGTAGCTACAGTCTCCATTTTT
TTAGCTAACCTTTCTCTCTTCATCTCATTCCAGTTTGGCT
TCAGTACTCATAACTCTGCAAAGTTTCTTCTTGTTAAGCT
GCCACCACTTTTTGTTCAAATGCAGGATTCTGTTATTTTG
TTCTTATCATAAACCTTAGCAGCAGTTAACAAATTTAACT
CTGTCTTTTTTCTTAAAGTCTTTTCATGTCTTTTTTTCCT
GATGGCTATATTCTTTTCTACCTTATTCTGTGTCTTTTGC
TGGCTCTTCCTCCACTTCCTAACAAATGATGGAATAGCCC
TGAGCTCATCCCTCATCCACCATTTTCTTATCTGTTCTTA
TCGTATCTATTCTCTGACACTACATTCTAGAAAATGGAGT
TCAGTCTCATAGCTTTTGATTCCAGGTACCTGGTGTTAAG
TCCCACACAGGTATCTTCAAACCTGACCCCTCCTCAGAGC
TCTGAAGTTTATATTCATCAGCCTAGTAGAGGTCTTCTAT
TTCATGTCCAAAGGACAATCAGATGTAACATGTCTAAAAC
AAAATATTCATGCCCCTCAAACCTGCTCCAAAACCTGTTT
CTCTCTTAAACCTTCTGATCTTAACGAACAGTGCTATTCA
TTTGCTTAAGTTAAAATCTAGATATTGTAGTGTTTAAAAG
ATTTTTCCAAATGATATAGAGTTTGTTTTTTTAATATCTA
TAACATCTATTTCTCACCGAAGTTCAATAATTATAGGCAC
TGAAAAAAAATGTTTTCACATTTTACATTGATGGATTTTG
CTGTAAATTATGCTTATTTACATATGAATTACATAGTCAT
CTTCTCAGATTATTTTTAGAAAATTTAACCTTTATATAGA
ATGGTTTTAGGAGTTTTTGAGTTTAGAAAATTTATAATAG
AAGAGCTATTTATTGCTGTTTTTGAGGGTTTTCAAAATTT
ATTTATATCTTCTCCACACATATAACACAATTATACCATT
TCTATTAAATCGGATATATCATTTTGTTAAAAAATCATAC
ATGGATATGTTTTTCATTTTTTATATTGCATTAAGTAGAT
TTTCAGTAGTTTTTTCAAGTTGAACTATACAAGCTAGGCA
TTATATTTTTCAGTTTTCCTAAAAACGTCCTGATCTACCC
TTCAAAGGCAAAGGTAATAGCATTTTTCTAAAATTATTTT
ATTGTTACTTTATTTATTTTTTAATTGCCACATTTTAATG
TGTTTCAGTGGAACTCCTGATGAAGGCCTTTCCTGTTATC
TCCCTTTTTCAACACAGAATCATGTGCTAATGCATTTTCT
CAGTGTCTTTAGACTCAAGTTCATGACTCACTGCCACCTT
ACACAATTCTAATTAGAACAAAGGGTGGACTTGCTGCTGA
ATTCTTTCTTGGTTGGACAGCTAATTTGTATAGCTTGACT
AATATTTTTTCCTCCTAACCAGATATAATTCTGCAGAATT
GAAAAATACGCTAATAAATATTTTAGTTTATAAAAATAGA
CTTATTAGAACCAAGACATTCTTTTATTAAAAAAGGTGAT
GAATTGAAGTACATTTCCATTTTTGTATTAAACAGGTTTT
AATTGGTATTTGGGCAGAAGAAACCAATTGAAATTCTGAT
AGTGCTTTCCCTTTAATAATGAACAGTAAAGCCACAGGCA
GTGCTTTAAAAAACACATATAAATGATGGGAAAATTTAAC
AGCTTGGTGTGACAAATACAATCCCTTGGACTGATGTTCT
GAAGTGATTGCTGTGAAAAGGATCAGTCCTCATTAAAAAC
TGCAGGTAGAGCACATGTATTTATAAGGTGTTATGAGGAT
GTTGGCACAAATAAAAACTCAAATAAAATTAACTGCTTCC
AAATTGTTAAAAAAAAAAAAAAAAGGTAAAATAAACATAC
TTGCTGTGTTGGTATTGGTATCATTAAAATATCATTTCAA
AATAAATGGTATTTGTATTAGTCTGTTCTCACACTACCAT
AAAGAACTGCCTGAGACTGGGTAATTTATGAAGGAAAGAA
GTTTAATTGACTCACAGTTCCACATGGCTGGGAAGGCTTC
AGGAAATGTACAGTCATGGAAAAGGGGGCAGCAAACATGT
CCTTCTTCACATGGCAGCAGGAAAGAGAATTGCAGAGTAA
AGTGGGGAAGCACCCCTTATAAAACCGTCAGATCTCATGA
GAACTCACTTACTAACATAAGAATAGCATAGGGGAACTAT
ACTGTTCTCAAGATCTAATCACCTCCCATGAGGTTGCTCC
CACAACACGGGGGATTATGGGAACTACAATTGATGAGATT
TGGGTAGGGACACAGACAAACCGTATCAGTGTTTAATTGC
AATAATTCCTCACAATGACTATGTAGATACACAAATTATA
TTATATTCCATTTCGTTTCAATACACTGAGAAAGTTTGAT
TGCCCCAACCATGTAACCTTCCTGTCAAATTTATACGTAA
TATGGAATTATATATTAATGTGTAAATGATTGATTGATAT
CATAGCTGATTAATTGCATGAAAATCCAACAGAAAAATCA
AAACATGCACAAATAATTAAGAAAATAAAAATTTTAAAAG
GGGATATGGAGAAGGCTGGACAAAAAGTTTAAGAAAAGGA
ATAAAAAGTCATACCTAAAAATGAATAACAAATATTGGAG
CCTTTCTACTATGCATGAAATTATACATAAGAAGCTGAAC
TTTGTAAAATATATGTGTAATGAGTAGCATCTAATCAAGT
TTATTGAAATTGTCTCATCTCTTACAGTGAAGTTACACAA
CCATTTTGAAAATTCTTATAACTTTCTAGAAAGTAGTAAG
TATTCTAGTAGTATAATTATAGTTAAAGGGGCTTTCTTTG
AACAAGAATATTCTGGGGAAAATAGACACAAATCTATTTT
CCTCTTTTGACAGTATTTTATTCTGTTTCTCACTTTTAGG
TTCCACCCACTCTCCTTCACCTCCTACTCAACATGTTCAC
ATTTGTCCTCCCTCCTTCTCCACTTCTGGTTTGTGCTTGC
CTCCAACCAATACCTAAGACTATCCAGGTTCTTTAAAATA
CTCGTTTAAATTTCCAGATGATAAATGTATATGATTATTT
ACATTCTTCTCTGATGTATAAATTTTACTGAAAATAATGC
TTCCTTAGTCCTAATCTGGATTAATTAATCCATCATTCAA
TTGTTCAATTCCAATCAATTCCACATACATTGTATATACA
AAATATCCTGAATATTATTACCAGCTAATTATTGCCCACT
TTTACTGAAAACCTGAAAAGAAAGGTAGGAATTATTAATG
GTGACTGGACTTAAAAACCACAAAATATATGTTTGTTTAT
GTCATTTGAGATTATGCTGAGTTTTTAAAATTTTGACATA
TCTGGGCATTAATTGAAAAAGTATTCTCAAAAATTATGCT
GTTATATTTTGACAGCATAGAAAAAGAATGATCCAATATG
ACATTTTTTGTCCTTTAGAATGGGATTCCAAAAGCAAAAT
GTATTTTATATTATTGATTCAAAAATTCATTTATTCATTT
ACCAATCATTTATGATATCCTATGAGACTGACATAGTGCT
AAAAGTTGTATAGGAAGAAGGACAGGGAAAAGAAAATAAA
TCACTTTCTCTTTATATTTGAAGAATTATCAACCTTACAG
AAAAGTTTTAATATTATACAATACCCATATTGCATTGGTT
AATTTCATCAAGCTTCTTTCTTCTTTCTTTCTCTCTCTCA
CTCTAATCTTTCTAACAGGATGCAATCATCAAAGTTTATT
TATTGCATTTGGTTATTTAACCTGTTGTTCATCCATCTAA
AACAGTTCTCCAACATGAGATTTTTCAAAAGCCCAAATTA
GTTTTCTTGCTGAATATTTCAGTTCTGGATTTGTCTAACA
GCTTCCTCAGCAGGTTGGCCAGAGTAGTACAAAAGCAATG
GTGTTTCTCTCTCTCTCTCTCTCTGTGTGTGTGTGTGTGT
GTGTGTGTGTGTGTGTGTGTGTATGTGGTGTATGTGTGTG
ATTTCTTTTTCTATTTGTATTTCAGTTTGGTCAACTTCTA
TGAACATATCTTCAAATTCACAGATTCTTTGCCTTTTGCA
AGGCCTTTGACATGAGGGTTTTTGTTAGCCAGAAGTTGTT
CTGTGTGTAAAGTTTTTATAGCTGTGGTTTTTCTAAGAGG
CCTCTATTCCCCTGATTACACCTTGGGTTTACAGTATTAG
CTATTTTTTTAGGAGTTTGTCCCAGAGTCTAATCCCAGTT
GGCCTGGAGCCTTCTCACTTTTCTTGTGTCTTCACTTTGC
ACTGTTTCCAAGGACATGCATCTTGCAGCCCTCCCAGATG
TATTCCACTGCTACTTCACATGATGCTTATCAGTGTGGTG
GTGACTAGGGTGGAGTCTGGGTGTTCTCTGGTGATCTGAT
TAAGACTTAGATTTTGGCTGTCTGTGAGCCTGGATCTCAG
GGCCATGCTCTTCACACCTTTCCAGCTCTCCTCCAGTTGC
AATGCTGGTCTGGTTATTTTCCTGGAGGTGGATATTCTGC
TCCTCTCATAGAGCAGAGAACAAGTTTGTTTGTTTACTTA
CTTATTTTGCAGTTTTTCTCCATCAGATATAATGAATTTC
TACAAGAGCTCATGAAGTACTTTTTTCAATTGTCCTTCGT
CCTTCAAATTATTTCAGAGGAATCACAGAGATAGGTCTGG
GGGGATTTAGGCAGTGGCTACTGTTCCTTTCCCCCAGCTA
GCACCTTGGGAAAGCATTCTCAGAAATCTGTGTCATCTTT
CATGTAAGCACCTAGTAGAGGTCCTGAAGTAAGCCCCTGC
CAGATAGTGTGAACGCCCCTCCCCCAATCTACAGCCCCTG
ATGCTTCACATTTGTACAGTAGCCCATAATATGTCTTTGG
CAATTCTTGTTGGCTTTTATAGCATTTCATGCTGTATTTT
CCAGGTAAGTAAATGCTCTGATCCTGTTACTACCTACAGT
TAAAAGCATCACTCCATATTTTGGATCATCAGTTTGTCCT
GTGACCTCAGTTCTTTGATAGGCTTAAGAAAAGTTGTTTC
CAGTTTTTCTAGGATTTCTTTTATTTTTAAATGGGAGCAA
CACTTTTTCCTACTTGATGTATTCTAAGCCAGAATTGATT
TTTAAAGCATACTTTTCTTAATTATGATAGCATGAAATGT
GCTCATCACAGCGTCTGGCACATAGCAGGGGCTCAATAAT
TATAAATTCCTTTCCTATTTACTGAATTTTGAAGCATTCT
TGTCATTTTAAGCTATTATTTCCAGAAGTGAGACTACTTT
CAGTTAGGTTTTTCCTGCAATGATATCATGCTATATAAAC
TTCAGAAAGACACTAATCGGTAACCTGCAGCAGTGGAGGA
AATGGAGGTGGAGTGTCTCATGATTAAATATTTTGAAAAA
ATTGATTAAGCAAATTAAATGGGATTCCTTAATGAAATAA
TTCTCAGAGGTATTATGCATTATATATTCCAGATAGAGGT
GTCACATATATACACATTGGGTTCTTTACCATAAAACATC
CACCAATACTTAAAAATACTATTCTCCTATAATCTATTAT
CAGTTGCTTATATAAATTAGTGAGATAAAAGAAATGAAAT
CTGTAAGATAAAATTTTGCTAAATGACAGCAAAGAAAGTA
TGTGAAAGTACCAGGCACTAAAATGTAATAAAACAAAGCA
ATTAGGAAATTGTAATGATTTTGAGAAGCATCACCCTATG
GGAACAGACATATAAAGAGAGTGCTTCCTGAAATTTCTAA
TACCCCAGCTTCCTTTAAAGAAATAAACAAAATTGTACAC
TGCATAATAACTATATGAGATTAATAAGCAGAAGAATCCA
GTGATTATTGTTAAAGAAAACCTTGCAAGACATACACCTT
AATTTCTTTTTGAACAGTTTTTTCTTATTTCAAATTTAAT
ATTTGTATTTGCTATGCAATACTCTATGCTTTGCTTTTGG
CCCAAAATATTTTCTCTGAAAAATCAATCTCTTTCTATTT
CCACATTAAAACAAGACTAAAGAATTCTATACCCTTTTTT
TGATGAATCTATTAACTACAGATTTATTTTTCTATTCAAA
GCAATGATTCCTACAAAGTAAAGTTTGCATTTTTTTTTAA
ATTCTTCCACTTTAAGTTCTGGGGTACATATGCAGAATTC
TATACCCGTTTTGCCCTACACAATTGCATTAGAGAAGGAG
TGAATGATGCGTAATGTGGCCTAACATACAGTCTCTTTTT
GGCCTTTTAGCAAGTCTCATTATTAAGATAAACAACCACT
GCAGTTGCACATTAAGGGTGCACAACGTGTACTCTTTGTT
ACTTTATGAATAAGGTTCATGACCTAACATGTCTCTGGAG
GAGCAGTTGAGTAAACTTATTTTAACTATTCAATCAGTCT
GAAACCTTTCCTGAATCAGAGTTGTCTTTTCTCTCTCCTG
AGATTTTCTAAATAAAATGCAAATAGAAGGAAACTTCAGT
GTCATCTTCTCCCTAGTCGGAAGTGTCACTTCACCTCTAA
TCAGGGTGGCAGTCTCATGCAAAGTTTTGGTTCTTTCAGC
TAAATACAATGAGAGCTAAAATCTCTAATGACAGAAAAGA
AAAGAAACGCATTTCTAATATGTATAGTTTTGAAAAGTTA
ATTGAGACAATGTCGTAAGTTGTTGTAAGTTTGGCAAAGA
AATTCAATTTTAAATTGGGTTGGAATTAAATATGAATAAC
CATATTCCCGTTGAATGTAAGTATAATTACTATTACAAAC
ACACATAAACTTCAATATATAATATATTTAATTAATGTTA
TTCAGACCTGCTTCATGTTAAAATTATGGAGATTCACTTA
AAATTGTTTCTTATAATAAGAAAAAAGTGTTCAGAGAAGG
ATCATTGATTAGTGAACTCAATTCTGGAACTCCTTGGTTT
TAGTAAAAACTTTATAATAGCAAGCACTGGTGATATACTA
TTGGATAGAAATAGATTACAGTTTCAAACTTGCCAATGAA
TTTTGAGTAAGATAAACTCTGTATGTTGTTATCTGAGCTT
TTGCTTAGTTGTACAAACTTTGGAAAGATAACTGACATAA
TTGAGCTTCAATTTCCTCATCTTGTTAAGAGGATTAAGCG
AGTACCTGGTTCATAATATTTGCACAAAGATTTGTTAACT
GATTTATCCCATGACCTAATTATTCTGTTCTGGACCATGA
TTTTGTTTTTTAATTATTGATAACTATATGAATATTTTAA
GTCATCTACCTTTCTCCCTTTCTCTAAGCTAAGTTCTCCC
TCTGCACCCATTCTTTGTGAATAACTTCTCCTTTCATCTT
GCATTTGTAGGTTACATTTTCATTGATCAGCTAAATAAAA
CCACATTTCTCTCATCCAAACTAGCATCTGCCATCCATCA
ATGGGGTAGTTCTAGAGTCACTGCAATCAGCTTAGAGTGA
AGTCTTTTTTTTGTTTTGTTTTTGTTTTTGTTTTTTGAGA
CGGAGTCTCACTCTGTCGCCCAGGCTGGAGTGCAGTCGTG
CGATCTCGCCTCACGCAAGCTCCGGGTTCAGGCCATTCTC
CTGCCTCAGCCTCTTGAGTAGGTGGGACTACAGGTGTTCT
CCACCGTGCCTGCCTAATTTTTTGTATTTCTTAGTAGAGA
TGGGGTTTCACCGTGTCAGCCAGGATGGTCTCGATCTCCT
GACCTCGTGATCCACCCGCCTTGTCCTCCCAAAGTTCTGG
GATTACAGGCGTGAGCCACTGCGCCCAGCCGAGAGAACTC
TTATTGCTGAAAAATCCTTCCTAAATCTCCACTGATTCAA
TTTTTTCTTTTTTCTCTCTAAAGAATGCTTCAAAAGCCCT
GGCTTTGTCCTATATCCATTCATCCAACCCCATTTTCATC
CCAGTCTATTACAATCTGACTTCCATTTATACAACTGTAA
TTGAATGATAATGAATAACATTACATTTTTCTAACACTGC
ATTCTCCTTATAGATTTTTTCATCCACATCCGTGCTTTTG
CAAAACACCTATAAGCAGATATCAACAGAGCTATCCTGCA
GGTTCTAGAACATATATCACACTTCATATTTGACATTTTC
ACTTGGATGTTACTCAGGCATGTGGCAAAGCTGAAATTTA
CAAAAGTAATCTCTTCTTTGTTAGCAGGAGTATATTCTTT
TCATATGTTAGCAAAAATACAAAAATTACATTTTAAATGG
CCAGTTTTCTTTTCATTATCCTGAAGCTCAATAAAATACA
ATATTGTATCAGTTACCAAAGGTAGAGCAGCAATTATTAC
TTCTCACACATTTTCATGTCAACTGGGTAGTTCTTGTTTA
TGATTAATCCAAACATGCATTTACAGATATTTATGGTCAG
TTCCAATTTAGAATCTCTTAAATATTTGGAGTTGGATTGG
TTGGGCTTGATCTTATGGTGGAGGCAGAAGAAAAGGAAGG
AAGGAAGGAAAGGAGCACGGCTTCTCGAGGTCTGGTCTTG
GAACTGCCATGGTGTTGTTTTCTCTGTATTCTATTAGTCA
ACCAAGCCACAAATTTAGCTCACGTTCAAGGAATGAAAGA
AAAGAATCCACCCCTTGATGAGAGAAGTTGCCAAAATTAT
ATGGGAAAGGATTCCGGATACAAAAAGGGGAGTAATTGCA
GACATTTTTGCAAACAATCTATCACAATGACACAACTGAC
TATCTTGGAACTTTCCTTTCTTGGATTTAAAGGCATCACT
AATTCTTTTTCTACTTTAAACTCTGAGGCTATTTAGTTTT
CTCATTTACAGGGTTTCTGCTAATTTTCTCTCTTTGTTAG
TTGTGCTGTTTTTCTTTTTGTTTATTTTTTTCTTCGAACC
CCATATATTTCTCCTTTGTTCTCACACTACATTCTCCTTA
TGGATTTTCTCATCCACATCCATGCTTTTGAAAAACACCT
ATAAGCAGATATCACCAGAATTTGCAATCATGGCCGAAGG
TGAAGGGAAGCAAGAACCTTCTCCATATGGCGGCAGGAGA
GACAAGAGTGAAAAGCGAAGTGTGGCGAGTCCTTTATAAA
ACCATCAGATATCATGAGAACTCACTCACTATCACAGGAA
CAGCATAGAGGAACTATACTGTTCTCAAGATCTAATCACC
TCCCATGAGGTTGCTCCACAACACGGGGATTATGGGAACT
ACAATTGATGAGATTTGGGTAGGGACACAGACAAACCGTA
TCAGTGTTTAATTGCAATAATTCCTCACAATGACTATGTA
GATACACAAATTATATTATATTCCATTTCGTTTCAATACA
CTGAGAAAGTTTGATTGCCCCAACCATGTAACCTTCCTGT
CAAATTTATCGTAATATGGAATTATATATTAATGTGTAAA
TGATTGATTGATATCATAGCTGATTAATTGCATGAAAATC
CAACAGAAAAATCAAAACATGCACAAATAATTAAGAAAAT
AAAAATTTTAAAAGGGATATGGAGAAGGCTGGACAAAAAG
TTTAAGAAAAGGAATAAAAAGTCATACCTAAAAATGAATA
ACAAATATTGGAGCCTTTCTACTATGCATGAAATTATACA
TAAGAAGCTGAACTTTGTAAAATATATGTGTAATGAGTAG
CATCTAATCAAGTTTATTGAAATTGTCTCATCTCTTACAG
TGAAGTTACACAACCATTTTGAAAATTCTTATAACTTTCT
AGAAAGTAGTAAGTATTCTAGTAGTATAATTATAGTTAAA
GGGGCTTTCTTTGAACAAGAATATTCTGGGGAAAATAGAC
ACAAATCTATTTTCCTCTTTTGACAATATTTTATTCTGTT
TCTCACTTTTAGGTTCCACCCACTCTCCTTCACCTCCTAC
TCAACATGTTCACATTTGTCCTCCCTCCTTCTCCACTTCT
GGTTTGTGCTTGCCTCCAACCAATACCTAAGACTATCCAG
GTTCTTTAAAATACTCGTTTAAATTTCCAGATGATAAATG
TATATGATTATTTACATTCTTCTCTGATGTATAAATTTTA
CTGAAAATAATGCTTCCTTAGTCCTAATCTGGATTAATTA
ATCCATCATTCAATTGTTCAATTCCAATCAATTCCACATA
CATTGTATATACAAAATATCCTGAATATTATTACCAGCTA
ATTATTGCCCACTTTTACTGAAAACCTGAAAAGAAAGGTA
GGAATTATTAATGGTGACTGGACTTAAAAACCACAAAATA
TATGTTTGTTTATGTCATTTGAGATTATGCTGAGTTTTTA
AAATTTTGACATATCTGGGCATTAATTGAAAAAGTATTCT
CAAAAATTATGCTGTTATATTTTGACAGCATAGAAAAAGA
ATGATCCAATATGACATTTTTTGTCCTTTAGAATGGGATT
CCAAAAGCAAAATGTATTTTATATTATTGATTCAAAAATT
CATTTATTCATTTACCAATCATTTATGATATCCTATGAGA
CTGACATAGTGCTAAAAGTTGTATAGGAAGAAGGACAGGG
AAAAGAAAATAAATCACTTTCTCTTTATATTTGAAGAATT
ATCAACCTTACAGAAAAGTTTTAATATTATACAATACCCA
TATTGCATTGGTTAATTTCATCAAGCTTCTTTCTTCTTTC
TTTCTCTCTCTCACTCTAATCTTTCTAACAGGATGCAATC
ATCAAAGTTTTATTTATTGCATTTGGTTATTTAACCTGTT
GTTCATCCATCTAAAACAGTTCTCCAACATGAGATTTTTC
AAAAGCCCAAATTAGTTTTCTTGCTGAATATTTCAGTTCT
GGATTTGTCTAACAGCTTCCTCAGCAGGTTGGCCAGAGTA
GTACAAAAGCAATGGTGTTTCTCTCTCTCTCTCTCTCTGT
GTGTGTGTGTGTGTGTGTGTGTGTGTGTGTGTGTGTGTAT
GTGGTGTATGTGTGTGATTTCTTTTTCTATTTGTATTTCA
GTTTGGTCAACTTCTATGAACATATCTTCAAATTCACAGA
TTCTTTGCCTTTGCAAGGCCTTTGACATGAGGGTTTTGTT
AGCCAGAAGTTGTTCTGTGTGTAAAGTTTTTATAGCTGTG
GTTTTCTAAGAGGCCTCTATTCCCTGATTACACCTTGGGT
TTACAGTATTAGCTATTTTTAGGAGTTTGTCCCAGAGTCT
AATCCCAGTTGGCCTGGAGCCTTCTCACTTTTCTTGTGTC
TTCACTTTGCACTGTTTCCAAGGACATGCATCTTGCAGCC
CTCCCAGATGTATTCCACTGCTACTTCACATGATGCTTAT
CAGTGTGGTGGTGACTAGGGTGGAGTCTGGGTGTTCTCTG
GTGATCTGATTAAGACTTAGATTTTGGCTGTCTGTGAGCC
TGGATCTCAGGGCCATGCTCTTCACACCTTTCCAGCTCTC
CTCCAGTTGCAATGCTGGTCTGGTTATTTTCCTGGAGGTG
GATATTCTGCTCCTCTCATAGAGCAGAGAACAAGTTTGTT
TGTTTACTTACTTATTTTGCAGTTTTTCTCCATCAGATAT
AATGAATTTCTACAAGAGCTCATGAAGTACTTTTTTCAAT
TGTCCTTCGTCCTTCAAATTATTTCAGAGGAATCACAGAG
ATAGGTCTGGGGGGATTTAGGCAGTGGCTACTGTTCCTTT
CCCCCAGCTAGCACCTTGGGAAAGCATTCTCAGAAATCTG
TGTCATCTTTCATGTAAGCACCTAGTAGAGGTCCTGAAGT
AAGCCCCTGCCAGATAGTGTGAACGCCCCTCCCCCAATCT
ACAGCCCCTGATGCTTCACATTTGTACAGTAGCCCATAAT
ATGTCTTTGGCAATTCTTGTTGGCTTTTATAGCATTTCAT
GCTGTATTTTCCAGGTAAGTAAATGCTCTGATCCTGTTAC
TACCTACAGTTAAAAGCATCACTCCATATTTTGGATCATC
AGTTTGTCCTGTGACCTCAGTTCTTTGATAGGCTTAAGAA
AAGTTGTTTCCAGTTTTTCTAGGATTTCTTTTATTTTTAA
ATGGGAGCAACACTTTTTCCTACTTGATGTATTCTAAGCC
AGAATTGATTTTTAAAGCATACTTTTCTTAATTATGATAG
CATGAAATGTGCTCATCACAGCGTCTGGCACATAGCAGGG
GCTCAATAATTATAAATTCCTTTCCTATTTACTGAATTTT
GAAGCATTCTTGTCATTTTAAGCTATTATTTCCAGAAGTG
AGACTACTTTCAGTTAGGTTTTTCCTGCAATGATATCATG
CTATATAAACTTCAGAAAGACACTAATCGGTAACCTGCAG
CAGTGGAGGAAATGGAGGTGGAGTGTCTCATGATTAAATA
TTTTGAAAAAAATTGATTAAGCAAATTAAATGGGATTCCT
TAATGAAATAATTCTCAGAGGTATTATGCATTATATATTC
CAGATAGAGGTGTCACATATATACACATTGGGTTCTTTAC
CATAAAACATCCACCAATACTTAAAAATACTATTCTCCTA
TAATCTATTATCAGTTGCTTATATAAATTAGTGAGATAAA
AGAAATGAAATCTGTAAGATAAAATTTTGCTAAATGACAG
CAAAGAAAGTATGTGAAAGTACCAGGCACTAAAAATGTAA
TAAAACAAAGCAATTAGGAAATTGTAATGATTTTGAGAAG
CATCACCCCTATGGGAACAGACATATAAAAGAGAGTGCTT
CCTGAAATTTCTAATACCCCAGCTTCCTTTAAAGAAATAA
ACAAAATTGTACACTGCATAATAACTATATGAGATTAATA
AGCAGAAGAATCCAGTGATTATTGTTAAAGAAAACCTTGC
AAGACATACACCTTAATTTCTTTTTGAACAGTTTTTTCTT
ATTTCAAATTTAATATTTGTATTTGCTATGCAATACTCTA
TGCTTTGCTTTTGGCCCAAAATATTTTCTCTGAAAAATCA
ATCTCTTTCTATTTCCACATTAAAACAAGACTAAAGAATT
CTATACCCTTTTTTTGATGAATCTATTAACTACAGATTTA
TTTTTCTATTCAAAGCAATGATTCCTACAAAGTAAAGTTT
GCATTTTTTTTTAAATTCTTCCACTTTAAGTTCTGGGGTA
CATATGCAGAATTCTATACCCGTTTTGCCCTACACAATTG
CATTAGAGAAGGAGTGAATGATGCGTAATGTGGCCTAACA
TACAGTCTCTTTTTGGCCTTTTAGCAAGTCTCATTATTAA
GATAAACAACCACTGCAGTTGCACATTAAGGGTGCACAAC
GTGTACTCTTTGTTACTTTATGAATAAGGTTCATGACCTA
ACATGTCTCTGGAGGAGCAGTTGAGTAAACTTATTTTAAC
TATTCAATCAGTCTGAAACCTTTCCTGAATCAGAGTTGTC
TTTTCTCTCTCCTGAGATTTTCTAAATAAAATGCAAATAG
AAGGAAACTTCAGTGTCATCTTCTCCCTAGTCGGAAGTGT
CACTTCACCTCTAATCAGGGTGGCAGTCTCATGCAAAGTT
TTGGTTCTTTCAGCTAAATACAATGAGAGCTAAAATCTCT
AATGACAGAAAAGAAAAGAAACGCATTTCTAATATGTATA
GTTTTGAAAAGTTAATTGAGACAATGTCGTAAGTTGTTGT
AAGTTTGGCAAAGAAATTCAATTTTAAATTGGGTTGGAAT
TAAATATGAATAACCATATTCCCGTTGAATGTAAGTATAA
TTACTATTACAAACACACATAAACTTCAATATATAATATA
TTTAATTAATGTTATTCAGACCTGCTTCATGTTAAAATTA
TGGAGATTCACTTAAAATTGTTTCTTATAATAAGAAAAAA
GTGTTCAGAGAAGGATCATTGATTAGTGAACTCAATTCTG
GAACTCCTTGGTTTTAGTAAAAACTTTATAATAGCAAGCA
CTGGTGATATACTATTGGATAGAAATAGATTACAGTTTCA
AACTTGCCAATGAATTTTGAGTAAGATAAACTCTGTATGT
TGTTATCTGAGCTTTTGCTTAGTTGTACAAACTTTGGAAA
GATAACTGACATAATTGAGCTTCAATTTCCTCATCTTGTT
AAGAGGATTAAGCGAGTACCTGGTTCATAATATTTGCACA
AAGATTTGTTAACTGATTTATCCCATGACCTAATTATTCT
GTTCTGGACCATGATTTTGTTTTTTAATTATTGATAACTA
TATGAATATTTTAAGTCATCTACCTTTCTCCCTTTCTCTA
AGCTAAGTTCTCCCTCTGCACCCATTCTTTGTGAATAACT
TCTCCTTTCATCTTGCATTTGTAGGTTACATTTTCATTGA
TCAGCTAAATAAAACCACATTTCTCTCATCCAAACTAGCA
TCTGCCATCCATCAATGGGGTAGTTCTAGAGTCACTGCAA
TCAGCTTAGAGTGAAGTCTTTTTTGTTTTGTTTTGTTTTG
TTTTGTTTTTGAGACGGAGTCTCACTCTGTCGCCCAGGCT
GGAGTGCAGTCGTGCGATCTCGCCTCACGCAAGCTCCGGG
TTCAGGCCATTCTCCTGCCTCAGCCTCTTGAGTAGGTGGG
ACTACAGGTGTTCTCCACCGTGCCTGCCTAATTTTTTGTA
TTTCTTAGTAGAGATGGGGTTTCACCGTGTCAGCCAGGAT
GGTCTCGATCTCCTGACCTCGTGATCCACCCGCCTTGTCC
TCCCAAAGTTCTGGGATTACAGGCGTGAGCCACTGCGCCC
AGCCGAGAGAACTCTTATTGCTGAAAAATCCTTCCTAAAT
CTCCACTGATTCAATTTTTTCTTTTTTCTCTCTAAAGAAT
GCTTCAAAAGCCCTGGCTTTGTCCTATATCCATTCATCCA
ACCCCCATTTTCATCCCAGTCTATTACAATCTGACTTCCA
TTTATACAACTGTAATTGAATGATAATGAATAACATTACA
TTTTTCTAACACTGCATTCTCCTTATAGATTTTTTTCATC
CACATCCGTGCTTTTGCAAAACACCTATAAGCAGATATCA
ACAGAGCTATCCTGCAGGTTCTAGAACATATATCACACTT
CATATTTGACATTTTCACTTGGATGTTACTCAGGCATGTG
GCAAAAGCTGAAATTTACAAAAGTAATCTCTTCTTTGTTA
GCAGGAGTATATTCTTTTCATATGTTAGCAAAAATACAAA
AAATTACATTTTAAATGGCCAGTTTTCTTTTTCATTATCC
TGAAGCTCAATAAAATACAATATTGTATCAGTTACCAAAG
GTAGAGCAGCAATTATTACTTCTCACACATTTTCATGTCA
ACTGGGTAGTTCTTGTTTATGATTAATCCAAACATGCATT
TACAGATATTTATGGTCAGTTCCAATTTAGAATCTCTTAA
ATATTTGGAGTTGGATTGGTTGGGCTTGATCTTATGGTGG
AGGCAGAAGAAAAGGAAGGAAGGAAGGAAAGGAGCACGGC
TTCTCGAGGTCTGGTCTTGGAACTGCCATGGTGTTGTTTT
CTCTGTATTCTATTAGTCAACCAAGCCACAAATTTAGCTC
ACGTTCAAGGAATGAAAGAAAAGAATCCACCCCTTGATGA
GAGAAGTTGCCAAAATTATATGGGAAAGGATTCCGGATAC
AAAAAGGGGAGTAATTGCAGACATTTTTGCAAACAATCTA
TCACAATGACACAACTGACTATCTTGGAACTTTCCTTTCT
TGGATTTAAAGGCATCACTAATTCTTTTTCTACTTTAAAC
TCTGAGGCTATTTAGTTTTCTCATTTACAGGGTTTCTGCT
AATTTTCTCTCTTTGTTAGTTGTGCTGTTTTTCTTTTTGT
TTATTTTTTTCTTCGAACCCCATATATTTCTCCTTTGTTC
TCACACTACATTCTCCTTATGGATTTTCTCATCCACATCC
ATGCTTTTGAAAAACACCTATAAGCAGATATCACCAGAAT
TTGCAATCATGGCCGAAGGTGAAGGGGAAGCAAGAACCTT
CTCCATATGGCGGCAGGAGAGACAAGAGTGAAAAGCGAAG
TGTGACGAGTCCTTTATAAAACCATCAGATATCATGAGAA
CTCACTCACTATCACAGGAACAGCATAGAGGAAACCGCCC
CCATGATCCAATCACCTCCTGCTGGGCTCCTCCTTTGACA
CATGGGGATTATGAAAATTATAATTTGAGATGAGATTTGG
ATGGGGACACAGAGCCAAACCATATCACCAATCTATCCAA
ACCACGAATCTACCAAAACTACTTCCTATGTCTTGATACT
TTTGATTTCTCCAAGAAATGATCAATTCCCTGGATTACTA
AAAAATAAATGTATTCTAGTTGGTCTTGGCCATCTACCTT
TTACCCTAGTTCCTATACCACAGAGACCTAGAGATTAAAC
ATAAATCTTATTATCGGCCGGATATGATGGCTCACACCTA
CAATCCTTGCACTTTGGGAGGCCGAGGCAGGTGCATGATG
AGGTCAGGAGTTCAAGATCTCCCTGGCCAACATGGTGAAA
CCCCGTCTCTACTAAAAATACAAAAATTAGCTGGGCATGG
TGGCACGTGCGTGTAGTCCCAGCTACTCGGGAAGCTGAGA
CATGAGAACCTGGAAGGCGGAGGGTGCCGGTGAACCTGAG
ATCCCAACACCACACTCCAGCCTGGGTGACAGAGAAAGAC
TGGATCTCAAATAAATAAATAAATAAAAATAAAAATCTTA
CTATCATTATCTGCTAAAATACTCTTCAATGACTTATGAA
CCTCAGAATGAAAAAACTAGCAACCTAAAAAAACCACCAA
ACTTTAGCAAGTTTTATATGATCTGAGTACAGTTTAAGTC
TGCAACTTCTTCCTGTACAGCATTTTTTCTTTTCTTATGC
TTCAATCATACAGATAATATTTCAGTTCCTGAAAATGACT
GTCTTATTTTTTTCTCAAAAATCTTTACATTTATTCATTG
CTCCTTCATGCCTTACTTGTAAACCAGTTTAGGTACTTCC
ATTATCCCAAAGTTTTATTTCATTGCATGTATAATTAGCT
TAAGTTTCTCTTTTCTGCTCTTTTTAAATTCTGTGAGTTT
CTTGCTCATCAATTTCTCTTCAGTGTTTGTTACAACCCCT
GAAATATCTGCAGTACTAAATTAACTTGATTGTTAATGAA
TGCAGGTATTAGAAAATAATATCTTAAAATAATTTTGCAT
ATAATTTTCTAGGTAACCTAGGAAAGCAAAATTTTTCAGT
GTCCAGTTTCTCCATAGTTCACAGACATAATTTCTAGAAC
ATAATTTCTAACAGTGGCAGTTGTGTTTAAAATTAGCTTT
GAGGACTTAAAATATAGAACACCCTACTTTCTGGTATGAC
GTTAAAAGGATTTGTACTTTTAATAGTCTTTATGTCTATT
TTTATTTCAGAAGACCTTTGGGTATGACTTTTTTATAGTT
TTGGATGATCTCAATACTGTAAAATTTAACTTAATTTTAC
CTTCCATAGAATTCTAAGTTGATGTTATATAATAGAAATA
TCTTTTGAGTGGTCAGGAATATTTTACCTGTTGTTTTTGA
AATTACTGTAGAAAAAGTAAGGAATAAGAAATCTACATTC
AAATTTTACATACTTCAAGAAAATTTCAGAAGCTTGTTAC
CTTCAAATATTCTACTGCCAAGTATTTCAAAGTGGGTTCT
GGATAGCTTTAAGTGATGATGTTTCTAATCTGATGGTGTT
ATAGATATTTTCAGCTTTCTTTATTCTTCTCATTTCAGTC
TCTCTCTCTCTCTCTCTCTCTCTCTCTCTCTCTCCCTCCC
CCTCCCTCCCTTTTGTTTACAGTGAAGGACAAGCATCCTT
CCTTAAGGCACCACTGCATTAAATAAAATCATCTGTTTAG
TGTGAATATTAATACAAAGGACAAAGTTAGCTTTGCCACA
GTAGTGGCCTGAAAACACCTACCTAATGCCTGTTGTTAGG
CTAAATGTTCCACAGTCAACCAAACTCAACTAACCACAAT
TGAATTAAACGGATGAAAGATGGAGAGAAGGACAATTTAC
CTAAGAAAATAATTAAAACGAGTTCTTAGAGCTTAACCGA
GGTAGACTTTTATCTTTTTAAATGCTCAGGAAAGTCAAAA
TTATAAATGAGTAAATATATGATGTATGCTAAAAATATAG
AAGTTTGCTTTTTGTATTTTTGATTAAGAAATATATGTGT
ATATATAATTACCACAAAAAGTAATTAACATGAGAGGCAT
GATCAAATGTTGTTACATTTGTTTAGCATTTTGACATTTG
TTTTGTTATTGCTTTTAGACTTTGATATCTGTTAAAAATC
ATATTTAATTGTTTATACTCATAACATATTTGATGTGGCT
GATAGTTTGTAAGTATGAATACATAAGGATTTTTATGTGT
GTATAAAAATGTGATTGGGACAATTGAGAAAGGGATTTTA
AGATTATATTGTTTTGTTACTCACCATCTTAACTTTATGT
GACTTTTCAAAAATTTTAAATTATTTTCAATAACTAGATA
TTTGCTGTCCCTTAAAATGCCAAAAGGGATGTCAAAGATC
TCAAGTATTTCAAAAATATAGTTTCAAAACAGAAAATTCA
GAAAGATAATTTCATCTTTTACATGTCAATGGTAAATATA
GGTAAAAGATGCAAAATTATTTAGCACATCTCAGGTGACT
TTGGGGAAGTTAATATTCAATAAGCTTTTTTTTATTTTTA
TTTTTATTTTTCTAGATGGAGTCTCTGTGCCCCAGACTGG
AGTGCAGTGGCGCGATCTTGGCTCATTGCAAGTTCCACCT
CCTGGGTTCACGCCATTCTCCTGCCTCAGCCTCCCGAGTA
GCTGGGACTACAGGTGCCCGCCACCACATCCGGCTATTTT
TTTTGTATTTTTAGTAGAGATGAGGTTTCCTCGGTGTTAG
CCAGGATGTTCTGGATCCTCTGACCTAGTGATCCGCCTGC
CTCGGCCTCCCAAAGTGCTGGGATTACAGGCGTGAGTCAC
CGAGCCTAGCCAATTAAGCTTTTAAAAAATAATTTACATG
GCCTTTTTGCTCCTCTTTGTAAAAACTATTTTACAATATG
AATGAACTAAAAAAGTACAAACTAAAAACAGAAAATCTAC
ATAGACAAAAAGTGAAAATTAGTAGTAAATTGCATGATTA
AAATTAAAGCTCAAACTGATTAGTAACATGGAGAGGGTTG
AATAGCAGCAGGACTCAGTACGTTTTCCAAGATTTATAAT
TCACCAAACAGAATCAATATCACCATAAAATTATGAGCAG
AGCAATGGTCAATATATTGGAATATGAACTAAAATGTTCT
ATGCCAACTCTTCAAACACTCAGAGTCAGTTTTGCCTTAG
TTATATCTTAATATGAATTAATTTTTCATGAAATATACAT
GTATATACCCCCACCCACATATATAAACAGATATGTATAC
ATACACACTTTTAAAAATTTATTTCACGTAGATTTGCAGT
CCTTCTAGCCTATTTTTTTAAATTGAATCACTTTTTAAAA
ATATTATTTTACTTTTATGTGGCACAGTGTGAAAATGGCA
CACGTTAATTTTCATTATCATAAGTGAAGATACTGAAACT
TATTGCTCTTCAATAGTTGATTTTTTTACCCAATAAAATG
TGAGTAATCTAGTCTCTGTGTGTAAAACTTAATGAAGCTT
TTAAAAGTATCCAGATTATCCTAACCTTTTCAAAATTTTT
TAGTTTTACAAGCTTTATAAGAAATCTTAGGCCTTAAGTT
AGCTAACAGTATTAGATAGACTGGTTTTACTCACCATTGT
CCTGTTGCTTTAGTCTTGGACTTCCTAATCATTTATTTGT
TGGGTCATTTAATCTTTGGGTATAAAACGAGGCATTGTTG
ATACGCACATAAACAAAGCACACAGGACTCCACCCTTTAT
AGCGCTTACAGTCTAGTGTTCAAGACACAGTACTAAAACA
CAACAGAAAGCAGGATGTTAAAATGTTTAAGTACTCACTG
CCATATTAAGGGGTTGTCTAGTGCTCTGCAAACACAGAGG
GGACTTGAGCAATTGGAAAAGGCTTTCTAGAAGCAATAAT
ATCCAAATTGGAAGCATAAGGATAAATTGTGGCATATTTG
GGGAGTTTTAGCATAATGAGAGATGAGGAAAATAGGCCCA
GAAAAGGAAATGACATGTTTCAAGAGCATTATGTAGAAAT
CATTTCTTCTTGTAGGAGACCAAGAAGCTTGGTAAGTCTG
AATTCCCCAAAGCAGTCTTACTCCATCATTCCTATATTGG
TGAACTGCATCTTTGTGCGCGTGTGTGTGTGTGTGTGTGT
GTGTGTCTGTGTCTGTCTGTCTGTTTCTGTGTGTGGACAT
GAAGCGTTCTTGAATTTTCTAAAGTCGTGTTCTTTAAGAA
TGAGGATCATGATTTTCTATTATATTATCAATTCTATTTG
TGTGTAGCTTAGTGAAAATCAATTTGATGCTTCTTGTGGT
CATATGCACCTTCCTGAAAATCAAACTGTCACATTTACAT
TTCAACATAAATGTGAAAATTGTGCCATTTAGTGTGTAGT
GTATTTTCCAATGGGATCAAGTTACTGAATTATTTGTGAT
GCTGAACATTTAGCCATAGCATCTCACTAACCCAACTTAC
TATTTGAGATGCATGTTTGAAGCTTATTTTAAAAGCAGAA
GCACATTTGTTGCTACAAAACAGTCTGACCTAGCAAGGCC
AAGGAAAGAGGGGGAGAAGCTATCTTCAGTGCCTTTCTCC
ACTTTGACCTAGAATGGAGTATTGAGAACACCTGGAGAGA
AATGAGAATGGATTTCAGAAATTTCATTGTCATCAGAAAT
CGGCAGCTATTTTACTATTTGTCTTTAAATTTGCCAATAC
TTTATTTTTCTTGAATTCAGAAATCTAGGATTTATTTTAG
TAATTTGATGTTCTTACTCCAGAATAAGATAACATCTGAT
CTGGTCAAGTCAGCCAGAAGTCTCCAGTTTTATTCCTATG
TTCTTTATACTACATTATATTGACTACAAAGTTCAGAAAA
TTCTATTTTTTGTAACAATCATTAGAAACTTCAAATGCTT
TTAGCTAGTACTTAAACACGGCTGCTATTATGTTTAGATA
TGCTTTTGTTATTCATTGGTATAATACTTTTTTAAGAAAT
GGGATCCTGTTTTGTCCCCCAGGCTAGAGTGCAGTGGCAT
GATCAGGGTTCATTACAGCCTCAACCTCCCAGGCTCAAAT
GATCCTTTCACCTCAGCCTCCTGAGTAGTTGAGACTACAG
GTACGAGCCACCACACATGGTTTTTTGTTTTGTTTTGTTT
GTATTTTTAGTAGAGACGAGGTCTCACTATGTTGCCCAGA
CTGGTTTCAAACTCTTGGGCTCAAGCTATCCTCCTGCCTT
GGCCTCCCAAAGTATTAGGATTACAAGCATGAGCCAGTGC
TCCTGATCCAAATATCTTATTAAAGCTAAATTAAATGCAT
CATTAGAAACTTTAAATCTTATTTTTATACTGCATTTAAA
TTCAAAAAGTGCTAGACTATACAGTACTACTTCTATATCC
ACTAGAGTGTTTACCATTTTGATTTGAATCACTAAATCAA
AAATTACTTTTACGAGATATGTTCTTTTTGGGGGAAAAAT
CACTAATGACTTGTAAAAAGTGAAACATATCGTTTGGGTT
AGTTGTTTACTTTCTAGTGAAATTTGTTGTGTCATGTAGA
AATACTTTGAAAGTTTCCTTCAGAAAAATGTGACTACTTA
ACTATGTGATTACATCAAATCCTATTGTGGTGAAAACAAA
ACAGTTGTAAGAATTGACCAGTTTAAACTATGGAATCCTA
ATAATTTTGCATTACCAATATTTTTCATTGAAAGACACTG
TGTAACTTATAAAGTATTATATTTATGCAAGTAAATTTAT
ACAGAAATATGTAGAAGCAACAATTAGAACAAATAGTATT
TCAATATAGTATAGCTATAAGTGGCTTTTCTTCTAAATGT
GCATAATAAATAAAATTTTAACTTATTTATTGCTAACTAT
GACACTGATCTTTCACATTTTTGATCCACAGTAAATTATG
TTGAATGAATACATTTTGTAAAGTTGGGCAAATAAAAAGA
GATCACAGGCTTTTATATGAAGGAAACAAAACATTATATT
TTGTCTAAATATAGTGATTTTATTGGCAGAAATTCATACA
GAATTTAATGTTTGGATTATGGTATGTGGATGCAGGAAGA
TTATGTTCTATGTTTTTTTCCCCAAACTTAATTGATCATG
AAGCATTTTATTTGCCAATCATTTTATAATGATAATGGGA
ATCTCTCTTTGAGAAAACTTGGCAATGTATTAAGTGGAAA
TAAAATAAAGTAATACTTAAAATTTGTATGAGATAAAGAA
GTATCAGTTTTCTTTCTGATTAAAATTTGTTACCTATTCT
GCTATTCTTGTTTTGAGAAAAATGTACAATATTTTAAAAG
GGTAAATTTATTTGAGGGGCATTCTGGGTGACCTCCATCC
AAGTCCTCTCTCTAGAATTAGTACCCAATTCAAATACCAA
CTACAACCAGTTTTTTTTCTCTCAAATGATATATGCTCAG
TTCATTGTTATTAACTGGAGTTTTGAAACAAGCATCTAAT
TTGTTACATGATAAATAGAGCTAGAAAAAAAATAGTAGAG
AAAAGAAAAGCCTCTGTTAATTTTTTCTCCTATCCCCTAC
AGCAGAAAGACCATAAATGAACTATTTTAACCTCCTTTCA
CGACTAGAGCACTAACTCAACCTGGTCCCCGTTTGACTTT
TCATGACCTATTAAGGTCAAAGATATCTTTCAGAAAGGAT
GTTACACCAAACAGGTCTACTATGTGATCTCATGGGAAAA
AGTATGTACTTTTATGCCCCAAGACCCAGTCTTAAGCAAA
ATCCTCCATCATGTCCTCTTTCCCAGGGACCCTATTTCAA
TGTTACTACTCAGAAATGATACAAGAAAAAAAAAAGAGGT
TTCATGATGGAACTAAGTGCCAGTCCTTTCCAACCAATTT
TTGTCCTTAAGGATGTCAATTTGTCTCTGACTTTTTATTA
GTAATTTTACTTCCTGGTGGTAAATTGAAAGGTTGGAGCA
TGAAGTCTGCTGTAATTTTAGAGTTCAAGAAATCAGAATG
TGCTCAACATTACAGCTCTCTACACTGGGGCAAATTATAA
ATGGACATTTGTACATTAAGGATCTAGATTTTAATTGTCT
GTATTAAATGAGTTTACTGATTTCTTTAAATTCATAAAAT
ACATTATTTTTTCTATTAAATGACATTGGAAAGAACTGTA
TTTTAAAATTTGGCACTTTGGAATCATTATGAAAATTTTG
GGTTGAGTTAAATATGCTATATATCCTTCATGTTTAAATA
TGCAGACAATGACTCAACAATGCTCCTTTTCTTTTCTTGT
TTTTTTTTTTTTTTTTTTTTTTTTTTAATTTATTTATTAT
TATTATACTGTAAGTTGTAGGGTACATGTGCATAACGTGC
AGGTTTGTTACATATGTATACTTGTGCCTTGTTGGTGTGC
TGCACCCATCAACTCGTCATTTACATCAGGTATAACTCCC
AATGCAATCCCTCCCCTCCCCTCCCATGATAGGCCCGGTG
TGTGATGTTCCCTTCCGAGTCAAGTGATCTCATTGTTCAG
TTCCACCTATGAGTGAGAACATGCGGTGTTTGGTTTTCTG
TTCTTGTGATAGTTTGCTAAGAATGATGGATTCCAGCTGC
ATCCATGTCCCTACAAAGGACACAAACTCATCCTTTTTAT
GGCTGCATAGTATTCCATGGTGTATATGTGCCACATTTTC
TTAATCAATCTGTCACTGATGGACATTTGGGTTGATTCAA
GTCTTTGCTATTGTGAATAGTGCTGCAATAAACATACGTG
TGCATGTGTCTTTAGAGCAGCATAATTTATAATCCTTTGG
GTATATACCCAGTAATGGGATGGCTGGGTCATATGGTACA
TCTAGTTCTAGATCCTTGAGGAATCGCCATACTGTTTTCC
ATAATGGTTGAACTAGTTTACAATCCCACCAACAGTGTAA
AAGTGTTCCTATTTCTCCACATCCTCTCCAGCACCTGTTG
TTTCCTGACTTTTTAATGATCGCCATTCTAACTGGTGTGA
GATGGTATCTCATTGTGGTTTTGATTTGCATTTCTCTGAT
GGCCAGTGATGATGAGCATTTTTCATGTGTTTGTTGGCTG
TATGAATGTCTTCTTTTGAGAAATGTCTATTCATATCCTT
TGCCCACTTTTGATGGGGTTGTTTGTTTTCTTGTAAATTT
GTTTGAGTTCTTTGTAGGTTCTGGATATTAGCCCTTTGTC
AGATGAGTAGATTGCAAAATTTTCTCCCATTCTGTAGGTT
GCCTGTTCACTCTGATGGTAGTTTCTTTTGCTGTGCAGAA
GCTCTTTAGTTTAATGAGATCCCATTTGTCAATTTTGGCT
TTTGCTGCCGTTGCTTTTGGTGTTTTAGACATGAAGTCTT
TGCCCATGCCTATGTCCTGAATGGTACTACCTAGGTTTTC
CTCTAGGATTTTTATGGTATTAGGTCTAACATTTAAGTCT
CTAATCCATCTTGAATTAATTTTCGTATAAGGAGTAAGGA
AAGGATCCAGTTTCAGCTTTCTACTTATGGCTAGCCAATT
TTCCCAGCACCATTTATTAAATAGGAATCCTTTCCCCATT
TCTTGTTTCTCTCAGGTTTGTCAAAGATCAGATGGCTGTA
GATGTGTGGTATTATTTCTGAGGACTCTGTTCTGTTCCAT
TGGTCTATATCTCTGTTTTGGTACCAGTACCATGCTGTTT
TAGTTACTGTAGCCTTGTAGTATAGTTTGAAGTCAGGTAG
CGTGATGCCTCCAGCTTTGTTCTTTTGACTTAGGATTGTC
TTGGAGATCGGGCTCTTTTTGGTTCCATATGAACTTTAAA
GCAGTTTTTCCAATTCTGTGAAGAAACTCATTGGTAGCTT
GATGGGGATGGCATTGAATCTATAAATTACCTTGGGCAGT
ATGGCCATTTTCACGATATTGATTCTTCCTATCCATGAGC
ATGGTATGTTCTTCCATTTGTTTGTGTCCTCTTTTATTTC
ACTGAGCAGTGGTTTGTAGTTCTCCTTGAAGAGGTCCTTT
ACATCCCTTGTAAGTTGGATTCCTAGGTATTTGATTCTCT
TTGAAGCAATTGTGAATGGAAGTTCATTCATGATTTGGCT
CTCTGTTTGTCTGTTACTGGTGTATAAGAATGCTTGTGAT
TTTGCACATTAATTTTGTATCCTGAGACTTTGCTGAAGTT
GCTTATCAGCTTAAGGAGATTTTGGGCTGAGACAATGGGG
TTTTCTAAATATACAATCATGTCATCTGCAAACAGGGACA
ATTTGACTTCTTCTTTTCCTAACTGAATACCCTGATTTCT
TTCTCTTGCCTAATTGCCCTAGCCAGAACTTCCAACACTA
TGTTGAATAGGAGTGGTGAGAGAGGGCATCCCTGTCTTGT
GCCAGTTTTCAAAGGAATTTTTCCAGTTTTGCCCATTCAG
TATGATATTGGCTGTGGGTTTGTCATAAATAGCTCTTATT
ATTTTGAGGTACGTTCCATCAATACCGAATTTATTGAGCG
TTTTAGCATGAAGGGCTGTTGAATTTTGTCAAAAGCCTTT
TCTGCATCTATTGAGATAATCATGTGGTTCTTGTCTTTGG
TTCTGTTTATATGCTGGATTATGTTTATTGATTTGCGAAT
GTTGAACCAGCCTTGCATCCCAGGGATGAAGCCCACTTGA
TCATGGTGGATAAGCTTTTGATGTGTTGCTGAATCCGGTT
TGCCAGTATTTTATTGAGGATTTTTGCATCGATGTTCATC
AGGGATATTGGTCTAAAATTCTCTTTTTGTTGTATCTCTG
CCAGGCTTTGGTATCAGGATGATGTTGGCCTCATAAAATG
AGTTAGGAGGATTCTCTTTTCTATTGATTGGAATAGTTTC
AGAAGGAATGGTACCAACTCCTCCTTGTACCTCTGGTAGA
ATTCAGCTGTGAATCCATCTGGTCCTGGACTTTTTGGTTG
GTAGGCTATTAATTGTTGCCTCAATTTCAGAGCCTGCTAT
TGGTCTATTCAGGGATTCAACTTCTTCCTGGTTTAGTCTT
GGAAGAGTGTAAGTGTCCAGGAAATTATCCATTTCTTCTA
GATTTTCCAGTTTATTTGCGAGAGGTGTTTATAGTATTCT
CTGATGGTAGTTTGTATTTCTGTGGGGTCGGTGGTGATAT
CCCTTTATCATTTTTAATTGCGATTTGATTCTTCTCTTTT
CTTCTTTATTAGTCTTGCTAGTGGTCTGTCAATTTTGTTG
ATCTTTTCAAAAACCAACTCCTGGATTCATTGATTTTTGA
GGGTTTTTGTGTCTCTATCTCCTTCAGTTCTGCTCTGATC
TTAGTTATTTCTTGCCTTCTGCTAGCTTTGAATGTGTTTG
CTCTTGCTTCTCTAGTTCTTTTAATTGCGATGTTAGAGTG
TCAATTTTAGATCTTTCCTGCTTTCTCTTGTGGGCATTTA
GTGCTATAAATTTCCCTCTACACACTGCTTTAAATGTGTC
CCAGAGATTCTGGTATGTTGTATCTTTGTTCTCATTGGTT
TCAAAGAACATCTTTATTTCTGCCTTCATTTCGTTATGTA
CCCAGTAGTCATTCAGGAGCAGGTTGTTCAGTTTCCATGT
AGTTGAGCGGTTTTGATTGAGTTTCTTAGTCCTGAGTTCT
AGTTTGATTGCACTGTGGTCTGAGAGACAGTTTGTTATAA
TTTCTGTTCTTGTACATTTGCTGAGGAGTGCTTTACTTCC
AATTATGTGGTCAATTTTGGAATAAGTACGATGTGGTGCT
GAGAAGAATGTATATTCTGTTGATTTGGGGTGGAGAGTTC
TATAGATGTCTATTAGGTCTGCTTGCTGCAGAGATGAGTT
CAATTCCTGGATATCCTTGTTAACTTTCTGTCTCGTTGAT
CTGTCTAATGTTGACAGTGGAGTGTTGAAGTCTCCCATTA
TTATTGTATGGGAGTCTAAGTCTCTTTGTAAGTCTCTAAG
GACTTGCTTTATGAATCTGGGTGCTCCTGTATTGGGTGCA
TATATATTTAGGATAGTTAGCTCTTCCTGTTGAATTGATC
CCTTTACCATTATGTAATGGCCTTCTTTGTCTCTTTTGAT
CTTTGATGGTTTAAAGTCTGTTTTATCAGAGACTAGTATT
GCAACCCCTGCTTTTTTGTTCTCCATTTGCTTGGTAAATC
TTCCTCCATCCCTTTATTTTGAGCCTATGTATGTCTCTGC
GTGTGAGATGGGTCTCCTGAATACAGCAGACTGATGGGTC
TTGACTCTTTATCCAGTTTGCCAGTCTGTGTCTTTTAATT
GGAGCATTTAGTCCATTTACATTTAAGGTTAAGATTGTTA
TGTGTGAACTTGATCCTGCCATTATGATATTAACTGGTTA
TTTTGCTCGTTAGTTGATGCAGTTTCTTCCTAGCCTCGAT
GGTCTTTACATTTTGGCATGTTTTTGCAATGGCTGGTACC
GGTTGTTCCTTTCCATGTTGAGTGCTTCCTTCAGGGTCTC
TTGTAAGGCAGGCCTAGTGGTGACAAAATCTCTAAGCATT
TGCTTATCTGTAAAGGATTTTATTTCTCCTTCACTTATGA
AACTTAGTTTGGCTGGATATGAAATTCTGGGTTTAAAATT
CTTTTCTTTAAGAATGTTGAATATTGGCCCCACTCTCTTC
TGGCTTGGAGAGTTTCTGCCGAGAGATCTGCTGTGAGTCT
GATGGGCTTCCCTTTGTGGGTAACCCGACCTTTCTCTCTG
GCTGCCCTTAAGATTTTTCCTTCATTTCAACTTTGGTGAA
TCTGGCAATTATGTGTCTTGGAGTTGCTCTTCTCGAGGAG
TATCTTTGTATGCTCTCTGTATTTCCTGGATTTGAATGTT
GGCCTGCCCTACTAGGTTGGGGAAGTTCTCCTGGATGATA
TCCTGAAGAGTGTTTTCCAACTTGGTTCCATTTTCCCCTC
ACTTTCAGGCACCCCAATCAGACGTAGATTTGGTCTTTTA
CATAATCCCATACTTCTTGCAGGCTTTGTTCATTTCTTTT
CTTCTTTTTCTTTTGGTTTCTCTTCTCGCTTCATTTCATT
CATTTGATCCTCAATCGCTGATACTCTTTCTTCCAGTTGA
TCGAGTCGGTTACTGAAGCTTGTGCATTTGTCACGTATTT
CTCGTGTCATGGTTTTCATCTCTTTCATTTCGCTTATGAC
CTTCTCTGCATTAATTAGTCTAGCCATCAATTCTTCCACT
TTTTTTCAAGATTTTTAGTTTCTTTGCGCTGGGTACGTAA
TTCCTCCTTTAGCTCTGAGAAATTTGATGGACTGAAGCCT
TCTTCTCTCATCTCGTCAAAGTCATTCTCCGTCCAGCTTT
GATCCGTTGTTGGCGATGAGCTGCGCTCCTTTGCCGGGGA
GATGCGCTCTTGTTTTTGAATTTCCAGCTTTTCTGCCCTG
CTTTTTCCCCATCTTTGTGGTTTTATCTGCCTCTGGTCTT
TGATGATGGTGATGTACTGATGGGGTTTTGGTGTAGGTGT
CCTTCCTGTTTGATAGTTTTCCTTCTAACAGTCAGGACCC
TCAGCTGTAGGTCTGTTGGAGATTGCTTGAGGTCCACTCC
AGACCCTGTTTGCCTGGGTATCAGCAGCAGAGGCTGCAGA
AGATAGAATATTTCTGAACAGCAAGTGTACCTGTCTGATT
CTTGCTTTGGAAGCTTCCTCTCAGGGGTGTACTCCACCCT
GTGAGGTGTGGGGTGTCAGACTGCCCCTAGTGGGGATGTC
TCCCAGTTAGGCTACTCAGGGGTCAGGGACCCACTTGAGC
AGGAGTCTGTCCCTTCTCAGATCTCAACCTCCGTGTTGGG
AGATCCACTGCTCTCTTCAAAGCTGTCAGACAGAGTCGTT
TGGGTCTGCAGAGGTATCTGCTGCTTTGTTATTGTTTACT
GTGCCCTGCCCCCAGAGGTGGAGTCTACAGAGACAGGCAG
GTTTCCTTGAGCTGCTGTGAGCTCCACCCAGTTCGAGCTT
CCCAGCAGCTTTGTTTACCTACTTAAGCCTCAGCAATGGC
GGGCGCCTCCCCAGCCTCGCTGCTGCCTTGCCGGTAGATC
ACAGACTGCTGTGATAGCAATGAGGAGGCTCCGTGGGCGT
GGGACCCTCCCGGCCAGGTGTGGGATATGATCTCCTGGTG
TGCCTGTTTGCTCAAAGCGCAGTATTGGGGTGGGAGTTAC
CCGATTCTCCAGGTGTTGTGTGTCTCAGTTCCCTGGCTAG
GAAAGGATTCCCTTCCCCTTGCGCTTCCCAGGTGAGGCAA
TGCCTCGCCTGCTTCAGCTCTCGCTGGTCGGGCTGCAGCA
GCTGACCAGCACCGATCTTCCGGCACTCCCCAGTGAGATG
AACCCAGTACCTCAGTTGAAAATGCCGAAATCACCGGTCT
TCTGTGTCGCTGGCGCTGGGAGTTGAAGACTGGAGCCGCT
CCTATTGCCATCTTGCTCCGCCCCTCGAAGTTCGCTCCTT
TTCTTTTCTTGTTTTTTTTTTTTTTGAGACAGAGTCTCAC
TCTGTCGCCCAGGCTGGAGTGCGTTGGTGCGGTCTCCGCC
ACTGCAGGTTCGCCTCCTGGAGTCACACCATTCTCCTGCC
TCAGTCTCCCGAGTAGCTGGGACCACAGACTCCTGCCACC
AGGCCTGGCTAATTTTTTTTGTTTTGCTTTGCTTTGTTTT
GTATTTTTAGTAGAGATGGGGTTTCACTGTGCTAGCCAGG
ATGGTCTCGATCTCCTGACCTCGTGATCCGCCCACTTGGC
CTCCCAAAGTGCTGGGATTACAGGCGTGAGCCACCATGCC
TGGCCCCATGTTCCCTTTCTGTACTGCTGATGTTGTCATA
ATTTATGTCAATATGTCAGTTCTTTGTGTCTTATTCTGTG
CTCTTAAGCCATATGTAGAAACATCTGATATTGTTTTGTA
TATATAATATATGCAGTTTTATTTTGAAGATTTTTTTAAA
TTCAACTAACAGATATTGCTTTATATATTTACTTCAGGCC
AAGCACTGATATAATGAAGTATGCCTTTATTAATCTTGCC
TCCAATTTTGTTTACCATTCCTTCACTGGTGACCCCACCC
AACTCCAACACACACACAAAAATTAAAAGAACATGCTTTT
CCTTAGCCTGTAAGTCTTGCTCAATAGTAGTCCATATGCT
TGGGTAAGATGCACATATGCACCTCACAGTTGTCCTAAAT
CATAATACCCTCTAAATAACTCAATATTTCTTTTAAGAGT
TCATTCTGCCTTCTCAATTTATAATTGCTATGATTTGAAT
TTTTTTCCTCTCATACTCACATTAAAATTTCGTTGCCATT
GTAACAATATTAAAAGGTCTTTAATAGGCCTCTACCCTCA
TGAGTGAAATTGGTGACATTTGAAAAGGTAAGTTTGGCTC
TCTCTTGCTCTCGTGACTTTTTGCCTTCCACCATGTGAAG
ACAAGGCAAGAAGGCCTTCAAAAGATGCTGGCCCTTTGAT
GTTGAGCGTCTTAGCCTCCAAAACTGTGAACCAATAAATT
TTTGTTAATTATAAATTACTCTGTCTCAGATATTCATTTC
AGTAGCACAGACTAAGATAATAACCAAACAGCTATTTTTA
CAATCACCCCTATATGCTCATAGGAAGACATGCAATGCAA
TTGCCATCAGTCAAATGTACCTGCTTGAGACTGATATTTA
GAAACTGGCCAAGTGAGGAGACAGCAGTGTGCATGACACG
CATTGTATTGGGCGCAGGTAGCAGCAGAGAAGGTGCAGTT
CTGGGATGGATGGGAGGTGGCAGCTCTTGACTGAAGCAGA
GGAACTTAGTTTTGGTATTGTCAGCAGCCTTAGTACTCTT
GCTAGAATGGTGTTGTAGTGTAATTCTTGAATCATTCTGG
GAAGCTCACCCTAGAGCTTCATCAAAATTTTATAATCTTC
TCACTAATGTCAAATAAACTCTTAACTGCTTAATCTAGCA
GGAATAGATTATTTGACTCACAACTAAGAATTCTAATAGA
GCTCAAGTGACTCAACTAGATGTTCCTAGAGATCACTGGA
CCTGTGCTGAAAACCATTCAGTGTCTCTCATGGCCTTGGC
CACACCGAGTGCTCATTATAAGCATTTGTCCACATTAAAG
ACAAATTATAAGAATTTTGGGCTGCAGCAGCTGACCAGCA
CCGATCTTCCGGCACTCCCCAGTGAGATGAACCCAGTACC
TCAGTTGACAATGCGAAATCACCGGTCTTCCGTGTCGCTG
GCGCTGGGAGTTGAAGACTGGAGCCGCTCCTATTCGGCCA
TCTTGCTCCGCCCCTCAAGTTCGCTCCTTTTCTTTTCTTG
TTTTTTTTTTTTTTTTTGAGACAGAGTCTCACTCTGTCGC
CCAGGCTGGAGTGCGTTGGTGCGGTCTCCGCCCACTGCAG
GTTCCGCCTCCTGGAGTCACACCATTCTCCTGCCTCAGTC
TCCCGAGTAGCTGGGACCACAGACTCCTGCCACCAGGCCT
GGCTAATTTTTTTTTGTTTTGCTTTGCTTTGTTTTTGTAT
TTTTAGTAGAGATGGGGTTTCACTGTGCTAGCCAGGATGG
TCTCGATCTCCTGACCTCGTGATCCGCCCACTTCGGCCTC
CCAAAGTGCTGGGATTACAGGCGTGAGCCACCATGCCTGG
CCCCCATGTTCCCTTTCTGTACTGCTGATGTTGTCATAAT
TTATGTCAATATGTCAGTTCTTTGTGTCTTATTCTGTGCT
CTTAAGCCATATGTAGAAACATCTGATATTGTTTTGTATA
TATAATATATGCAGTTTTATTTTGAAGATTTTTTTTAAAT
TCAACTAACAGATATTGCTTTATATATTTACTTCAGGCCA
AGCACTGATATAATGAAGTATGCCTTTATTAATCTTGCCT
CCAATTTTGTTTACCATTCCTTCACTGGTGACCCCCACCC
AACTCCAACACACACACAAAAAAGAGGTAAAAAGAACATG
CTTTTCCTTAGCCTGTAAGTCTTGCTCAATAGTAGTCCAT
ATGCTTGGGTAAAGATGCACATATGCACCTCACAGTTGTC
CTAAATCCCTTAATACCCTCTAAATAACTCAATATTTCTT
TTAAGAGTTCATTCTGCCTTCTCAATTTATAATTGCTATG
ATTTGAATTTTTTTTCCTCTCATACTCACATTAAAATTTC
GTTGCCATTGTAACAATATTAAAAGGTCTTTAATAGGCCT
CTACCCTCATGAGTGAAATTGGTGACATTTGAAAAGGGTA
AGTTTGGCTCTCTCTTGCTCTCGTGACTTTTTGCCTTCCA
CCATGTGAAGACAAGGCAAGAAGGCCTTCAAAAGATGCTG
GCCCTTTGATGTTGAACGTCTTAGCCTCCAAAACTGTGAA
CCAATAAATTTTTGTTAATTATAAATTACTCTGTCTCAGA
TATTCATTTCAGTAGCACAGACTAAGATAATAACCAAACA
GCTATTTTTACAATCACCCCTATATGCTCATAGGAAGACA
TGCAATGCAATTGCCATCAGTCAAATGTACCTGCTTGAGA
CTGATATTTAGAAACTGGCCAAGTGAGGAGACAGCAGTGT
GCATGACACGCATTGTATTGGGCGCAGGTAGCAGCAGAGA
AGGTGCAGTTCTGGGATGGATGGGAGGTGGCAGCTCTTGA
CTGAAGCAGAGGGAACTTAGTTTTGGTATTGTCAGCAGCC
TTAGTACTCTTGCTAGAATGGTGTTGTAGTGTAATTCTTG
AATCATTCTGGGAAGCTCACCCTAGAGCTTCATCAAAATT
TTATAATCTTCTCACTAATGTCAAATAAACTCTTAACTGC
TTAATCTAGCAGGAATAGATTATTTGACTCACAACTAAGA
ATTCTAATAGAGCTCAAGTGACTCAACTAGATGTTCCTAG
AGAGATCACTGGACCTGTGCTGAAAACCATTCAGTGTCTC
TCATGGCCTTGGCCACACCGAGTGCTCATTATAAGCATTT
GTCCACATTAAAGACAAATTATAAGAATTTTGTTTAAATA
GTTGAGATGCGAGATTTTTATTGCCTCTAGGTGAGCCCAA
GCAGTCAAAGTTAAAGCTGGGGAAATGTAAACCTCAGGAC
CATGCTTGCTTCAGAATAAAATGGGAGGGGGAGGAGCACA
GACAAAAAATAATAATTTAAGAAAATCATTCTGCACACTT
GATCCAATTTTGTCTCAAATCATACATACTCCTGGAATTT
TCACTTATGAAAATCAATACACTTCCTTTTTTGTTGAAAT
AATTTTGCCCTGGTACTCTGCCATTTTCCATAACATTTCT
CAATATTACATATATGAACCAATGCTATAGAGGTGAATAT
AAGGAGTTCTTGCTTTTGAGCTATAGGGAGGGCAGATTTT
AAAGCAAGGAACAATGTAACGTCTGCTAGAGTAAAGGTAT
TTCCAAAGGTCCATTGTGGGGGACCTATAGCCACTGGAAA
GATTATTGGGAAGAAAAATTAATTGCTCTGCAATGAACTG
TCAAAAAGAAATACAATAACTACACTGACAAGACCAGAAA
AAAATGATCTGGAAAGACTCAAAGCAGATTACAAAATTTG
TAGAGATAGAAATTATGTAACAAAAAATAATAGTTGAATC
ATGTAACCCAAATCGTCCTAAGAGGCTCCCACTCCCTCTA
CTTGCTGCTTTAGAGTAATAATGCACATTACAATGCATTT
ATAATTTCCCTGAAGTTCAGTCAGCACTCTCATTGATTAT
TCACAGTTCATAATTAAACACAAAAGCTCAGAATCATAAT
GCACAGAAGTGAATGCTTGGTCATCTTATGAACAAGCAAA
TCAGACAAATCTTGTACATTTTCCCTTGAAATCTCAACAA
TTATAGTTTCTTTATTAAGGTAAAACAAAATGTCAAATAA
ACTTTCAAGACCCACATTTCTTCTTAAAATGTGCAATGGT
ATAATTAATCACCTGAATCATCACAAAAGATTGTACCGTA
GTGTTAAACTAGCTTAAGCATCTTAATTTTGCAGATGGAG
TTTTTCCTTTATCAAAAGATTGAAGTGTCCTCTTGAAAAA
TGTTGGTTGGAATAGAAAATCCATTAAAAAGTGTGTGGCT
TTCCAACGTGTCTTGGTAATAAGCAATATTCGAGGCATTC
TTTTAAGAAAGAATCCTCCCAGAACGAATAGAGAATTATT
ATTTTTTAACAGTGATAATGATCGTTGCTATTAGAATACA
TTCCTCCTAGCATGAAAAGATAATGAAAGAGGACAGCAGT
AGGCAGATTGATACGTATCTGTGCCCTTAAAAAAGGATGT
GTATTTTTTTAAAGAAAGAATGAAGTATGTAGTAGGAAAC
TATTCAGTTCTATTTTTATAATATAAGATAAATTTAATAT
AAGAATTTAGGTGAAAATGCCAAAATATGAATAAGCTATG
GTCTTGATAAAATTGAAGAAACAGAGAATAAAAGGCAGAA
AGCTAGAGGGAGAATAAATAGATGAATAAAATAACTTATT
TCCTAAGAACTTTACTTGAGACAGAAATCAACAGAAATAT
TGAAATGTCAAACATGGATAAATAGGGCACTAGCATTAGG
GATGATGGGATGATTCAGATAGCTAACATTTAGCAATATT
TTTCATTAGGATATGAATTTTACTGAGGAAATGTGAGTTC
AGAGAGGAGCAGATTACTTTTCAAAAAGCTTCCAATCAAC
CAATAACTTAGCAAAAGAAGTTAAGAAAAAAAATAAAAAC
TTGGATTTATAAGACCTCCTTCTTCCAAGAGACTCAACAT
ACTTTAAATACTGCTGCCCTTTTCTTTTCAGACAATAGAT
AATAAACTTCTTACTTTTACAGGTAAATTCATTCTTCCCA
AGCATTTCGGATCACTCATTAGAGTCTCATACTATGAACA
AATCTGAGATCCCTCACAGATCTTCCTACTGATGAGTAAT
TTACATAATATTCAATGACGTAAATTAAGTTGCACCTATA
AACACCGGAATTAGAGAGTGTATCTGTATAACAAAATACA
TAATTCTCAGTGCTCACTTACTACATTATAAACAGTTTAT
ATGCTGACTCATTGAATCTTCATGATAATATTATGAGATA
GCTACTATTGTCACTATTAGTTTACATATGAGGAAAATTA
TACACAGATAGGTTAGCAAGGTTTTTGAGTCTCAGTACAT
GGCAAAACAGGATCTGAACCAAATGTCTAGATCTCATGTC
CTTAAACACGATGCCACATCCACTCTCATACATTCTAGAT
TTGGTCAAATATAGCATTAAAAAATAAAGACAGAATACTA
TAGATTCTTCTTGGTCACAGTTCCTTTTAAATGGAAAAGA
AAAATATTTTTTAGAACACTCCTAACAGAGTCCCACAAAA
GAGGATGGCTCGTTTACCCCTGACCCAATGACCAGTAAAT
GTTAAGGGAACTATTACAAATGACTTATCTCAACCCCAAT
TTAGCCATGGACCATTTACTGGAGTTTGACACAGTGTCAT
AGTATTAAAAAAACTCTTTGCACTTTCTCAGATTCCCTCA
TCCAACTTCTTCTTTCTTTCTCTTGGCCAGTGCTCTATTC
CCCTCTTGTCACACTTCCACTTTCAAGTTTTGAGGAAATA
TGGGGTCTGACTTCTAGAGAAGCTGCTGGGAAGCCTCTGG
ACAAACCCAGAAACATGGAGGATTTAGCACTCCATGAGAT
AAACTTTAACCAGTAAGAGATAAGAAAAGGAAGTTAGGAG
AGAATCCAATAGACAAATCCTCCTTCTGCCTGCAGTGAAC
TGCTCTGAGATTATTTCTTTTTGCCAATTTACCAAATAAA
TCCTCAAATGGATTTCACACCTGTTGTGTCCCTCCATAGC
TTCTTGTGAAGCAGTAATCACTGCTGGCAAAATGTTGAAT
AGCTTTTGAACTTTTGATCTTTCGTTGCCTCACTTCCTTT
TTGTCCTCAGACTTACTTCCCTGACTAGCATGTCTCCAGT
AATTATAATTTAATTGTTGTCTCAGGCTCTGCTTTAGAGG
ACTGGGGCTGATATGGCATCCAACTATATCAAAATAATTG
AGATTCTCTTATCAAGAAAAGAAAGGGGTGTTTGATTAGT
GGGTAAACAAATGTCCATTGCATTACACAAAGTTTAGTGG
GGGACCCTAGATCAAAACTTTGGTTTATCACACTCCAAAA
TCTTATTCCTAAATTCTAAGCTAAATTGTATTAATAGAAG
TATGCACGTAGCCATTGAACTTTTTGCTACACAGATTCCA
GGTAAAACAATAAGACCAGGTATGACATTTTCTCTGGCTC
CTGTCTATGATGGGGGAGAAAAAAGATTCTAAAAAACCTT
TTCTCTGTGAGTTCTTACCTGCCAATCCTGGTAATTATTC
TCATCTGAGAGTTTGATGGACATTTGTCTTTCTCTCCTTA
GTAGCTGTAATTAATGCTCTGTGATGCACAACAATCTCCT
GGGATGAAAATCATCTCGGTTTTAGTGATTTATTGCTTCA
GTTCACCAGGTGTTCCCTCATGAAGAGGTGGGGACTGAGT
TATAAAAAGCATGCACCTTAATTTATAGTCTGAAACAATA
TTATCAATCAGCCTGCTCTTATGCAATACAGAAATATTAA
TAGTGACAGAATTTTACCTCTAACTTTTGATTTTGGATTT
GTCAATGTATGTCATTACTTATTTCTACCAACTGCCAGTT
AATATTCTCAGACCTCGATGACATCATAAGTTTTATTAAT
TATTACCATCCCTGTGACTGACAAATCATTAATCATGGGA
GTCAAGTGAGGACGGGCAGGGTTTTCAGTATCAGAGGTAA
GTGAAATTAGTGTAACTCAGATTGTCATTTTATTGAAAGC
AGTGGTTTTCTGTTCCTAAAAATAAAGAGAATATATGCGT
CAATTTGTAGGGTGTGAGACCCAGTTCTGTGTGGAACAGA
AGAGGTGAATGGGGATGCATAAAGACCAGTGGGCAATGAC
AGACTGGCCAGACAGTGACAGATTGACATTTGTAACTGGA
GTGGGTTTCAGGGCTGATCAATATTACCTAAGAGTAGTGA
CTACCAGAGACCTTTCCTTCCCATACAACCAGAACTTCAT
TGAGTATCATGCTACCTACACACTTTTACAAGGCTGAGGG
ACCATTGAGAAGAGAAGTTCACATAATCTCATCTAAGTCT
CCAGGCATGAGTAGATTTCACTTCTGCAGGACAATCCTCT
GATGATACTTAGGAACAGTATAGAAACGTCTCATTGAACA
GTAGTGAACATAGTTAACGTTAGCACAGGTAATATGTGAT
GGTCATTGGAATGGTGATAGTGACTCTGCCATCATCAACT
TGTCTATCATGTAGGTAGGTGCCTTGACCCAATGTTACAT
AGTCCCTGGTTCTGGGCCCTGCCTTTATACTGACTTTGAT
ACACAAAAGCTGCATATAGTTGGACAGATTTTGCTGTGCA
CAGTTTTTCATATGAATTTCCTCAAATTTCTCCATTAGGA
TCTCTTGTCCCAGTTTCCTTGTCTTAGCCCCTTCCTACCT
TTCATATATTCACACACCCTGTTCAGTTTTCCTCCTCTCT
TCCTGATCACACAAAATTTGTCCAGAGAGGGTGAGTCTCC
GTCAGTTTTCCTCTCATTTCTTTGTCATATTTTGTTAAAC
ATTTAAGTTCTGCCTTTTTATAAAGAATCTTATTCTCTAA
AGCATATCTTATTTTTACCAAACAAAACAAAAATTGATTC
ACAATTTTTTTATTTTTACAGAGAATTCAAGAGTCTGTTT
TGGAAGTCAAAAGTAAAATATTACCTTTCTTTTACATTAA
ATTCCTGCTCTCACAAGTCTAATTCTCTTCATAAGTGAAT
GTGAAAAAAAACAAAGATTAATATTTCAAAATGTTTTCTT
TGAAGTGTGTAAGTGTGGAGACTTCCCAATGTACTTCTGT
GTGGAGAGAAAATTTGCAAGTGTTGGTCCTGTGAAAGCTT
TCATGACTTGAACATTAAGCCAAATTTTTGTATGCATTTC
ATTTCTCCTAACCTACTCCGCTCCTTTATCCCCTGTATAA
TGTACTATTGATATTCCTCTACTTCTCCCAGTAATACACA
CTCACTGTAGACTCGCCATTCTCTACAAAACCTCTGAGGC
TGCTCTGAATGACCACTATTGCTGTTCTCATTTAATGTTC
TTTCTCTTGCCTGAACCTATACTTCTACTCAATTTATTAT
ACTCTTGCTTATTTTGTATAGATGAACAGGAGGAGAAGAG
AACTGTTGCAACCTTCCCTCTATTATATACATCAAGTGTC
TGGAATGAAGCTTGTCCAGTTAAAGCTCTTGGTAAGTATT
TGTTAAATATGAATAACTTGATCTTGGGGTAAAAATTTTT
CCAGTTTCCTTTCCTAGGTATTCATATCACCTGCCTGATT
TCTACCAAAGGTAAATATTTGAACTACTCCTAATGGTATT
TAGTCATATATAAAATAGTATAATTGAATATATAATTGCA
TATGTGAATGTAAACATGTATGTCTGTATGTGTATATAAT
AAGTCTGTCAAGCATTATCTTGTAAGATAGCATGATATAG
GTGAAATTCTATGGATTTTGGAATCACATACCAGGGTCAT
ATTCCAACTTCATACTTTACTAGATGTCAGTACTCAGGAA
AATGTCTTTACTGATTTTTCATTTTATATATTATAAATAT
GATATAATACCCACTTAAGATTTTACTTTAATAGAAAAAA
TGTTATGACACCGTTAATATCATGCTTGACATATTAATAA
CCATTAGTTCTTTTCACTCCACATAATATACATACACACT
GTCACATGCATATGCACACATTGGATAATAAGGTCCTTGG
AGAAAGAGATCACCATATTCTTTGCTCTCTCATAGTGCCA
TAGTGCCATATACAACACTTGGAATGTTTTTCAAATTCAA
CAGTGTGAATGTTTAATCAGGTGGAAGTCAAGATTAAAAT
ATTTGAGATTAAATTTACAACTAATACTTGAGGATTCTTT
TATTGGATGCATTATAAAATGATTCTTTATTAAATACATA
AATTTTATAGTCAAAGTATTAGATTGATAGAAAAAAACTA
GATGATTGTCATGTGACTCTAGAGATGGTAATGAGGTTGT
ATCTTGTTTGATGTTGAGTACTAGCTGAAGAACACATACT
TTATCTACATTTTTATTTAAATATGTTTAAGCAGTTAAAG
CTAAATCACTAGTTTAGAAATTTGTGATAAGATTTTGCTA
TTTCTGTAGTTATTATTATTAACATCTACAACACCTGATT
ACCCAGGAAGCCAACTAGATAAGTATTGTTTCTCTTTCTC
AAGGCTCAGAAATTCATTATGTGGCAAGTACTGAGTGTCT
GCTAGAGTGATGAATTGAATGGAATTTTATAACATTGTTA
TAAATATTATTTTTATAAATATTATTTTTCCAAATCTCAT
CAAGTCTTTAGATCTGTGAGTCATAGCACTTTTGAAAATA
TTATAGATAGAATAATATGTTCAGCAAACACTATGAAGAT
ATAGTAAGTCAAATCTAAAATGTGGAAAACCCTACAGGAA
GTTTCTGCAAAAATAAATATCTTTAAAGAGAATGCTATTA
GAAATCTATGCATTCCCCATCAAAATTCAATGGCAATTTT
ACAGAAATAGAAAGGGTAATTCTAAAATTCATGTGGAACT
ATGCAAGATCCCAAATAGCCAAAGCAATCTTAAGCAAGAA
CAAGCCTGGAGGCATCACATTGCCTGATTTCAAATTATGT
TACAACATTGTAGTATTCAAAACAGTATGGTAGTAGTACA
AAAGCAAATATATCAACCAATGGAACAGAACAGACAGCCT
GAAATACAGTCAACACATTCTTGACAATGCACCAAGAATA
CACAACTAGAAAAGAATAGTCTTTTCAAAAATGGTGTTAG
GAAAACTGAATAGCTCCATGCAAAAGAATTAAATAGGACC
TTTATCACATGTCATACATGAAAATCAGCTCAAAATAATT
AAAGAATTATATAAAACTTGAAACAATAAATCTTCCAAAA
GGCAGTGTAGCAAATAAGCTCCTTGATACTGGCATGGGCA
ATGATTTTTTTTGGATATCGAACCAAAAGCACAGGCAACG
AAAGCAGGAATAAACACATGGGACTACATTAAACTAAAAC
AAACAAACTAACAAACAAAAATTCTCCATAGCAAAGAAAA
CAATCAACAAAATAAAAGACAACTTATGGAATAGGAGAGC
GTATTTGCAAACCATATATCTGATAAGGGTTTAACATCTA
AAATGTATAAGAAACTGCTACAACTCAATAGTTAAATATG
CAAATAAAATAACCCAATTAAAATTTGGGCCAAGAACCTA
ATAGACATATAAGTTTCAATAGGTATATTAAACATTGCTC
AAAATTTTAATCATTTGAGATATTCAAATTAAAACCACAA
TGAGATATTACCTCACACTTGATTGGATGGCTATTCCTAC
AGAAACAAAAGATAACAAGTATCAGGAGGGTGTGGGCAAA
AGGAAACCCTTGAATACTGTTGGTAGGAATGTAAAGTGGT
GCAGAAGCTATGGATAACAGTATGGAAGATCATCAAAAAA
CTGAAAGTGGAACGACCACATGATCCGTCAACCCCACTGC
CAGGTACATACCCAAAGGAATCAAAATCATACGCAAAGAT
ATATTTGCACTACTATGTTCATTGCAGCATTATTCCCAAC
AGTGAAGTTATAGAAACAATCTAAGTGTCCACCAAAGAAT
TAATGAATAAATAGTTGCAGTATATGCATACAGTGGAATA
TTACTCAGCCTTAAAAAATAGAAGGAAATCCAGCCATTTG
TGACAACATGGATGTATCCAGAGGGCATTATGCTATGTGA
AATACACCCATCACAGAAAGACAAATATTGTATTATCTCA
TTTATATGTAGAATCTAAAATAGTCCAATTCATAGATGTA
GAGAGTAGAATGGTGGTTGCTAGGAGATGAGGGAGGAAGA
AATGGGGGAGTGACAGTTAAGGTGTAAAAAGTTTCAGCTA
TGCCAGATTAGTTCTAGACAATTAGTATACTGCAAACTGC
ATATTGCTAGCAATAGTGTATTGCATATTTAACAATTGCT
AAGAGTGTAGATCTTATGTTAAGTGTTCTTAATACACACA
CATTCACACATAAATACAAAATAATAAAATAATAATAGTA
ATAAGTAGGGTTGGAGGAAACACTGGGAAATGATGGATAC
ATTTATGGCCTTGATAGTTCTGATGGATTCACAGAGGTAT
ACCTATCCCCAAATTCGTGGACATATATAAATTAAATACA
TACAGCTTTTTCTCACTGAAGTAATTTCAAAAGATAAAAA
ATAAAAATAACGAGGAAGGATTTATGTACTGCAGTGGAGC
GATTTTAGATATTTTTTATATTATTAAAGCAAGGATCTGA
ACCCCTGCACCCCATCAAATGTGGACACTGTTAGAGATTA
AAAGTGACTTTGAAAAAATATCAACAAATGCCATAAATTG
ACTTTACTTTTAAAAAGAACTGAAAATAATATTTTAATAC
ATAATTAGATAAATATATTATCAAATTATATTAAAAATTG
TTCTTTTTTACAAGGTGTGAAAATGGTATTGTGGTTTCTA
TTTTGAAAAGATAGATATATATCTACTAGAAACACACACT
AAGATGTAGGTGGAATTGTACAATATATAGGGTAATTGTA
CAATATATAGGGTATGCTATTAAATACTCCAGAAAATAAT
AATGTACACATATAAAAAGGCAGATAGATAGATAGGTTGA
TCAATAGATAGATAGATAGATAGATAGATAGATAGATAGA
TAGATAGGAATGAGTTGAATTAAGATCATTCTGTGGCTGG
GTACTTCCAAATGTTACATAAAGATTATTTTTTCCTAATA
ATAAGTGATCCCAAGATGGCATTCTTGTAGAAAGGAAGGC
TGTTTGTGCTCTTAGTGACTGATAGTATTTATAACTGCTG
TTTCTAACTTGGGGCTATATGTAAAAGCCATTTAGTACAG
AGAATTTTCTTAGGAAGATAAATAGAATAAAACATACAAC
TCTGAATACTAAAACAGTGCAACTCAGTCAGTACAATGGA
TATAAAATGCTTACAAAATTGGTGCTGTGAGAATACTACC
CTTAAAAAGCTTCTATTTATACTTTACCTTTTAGAGTAGT
TTCAATCTAGAATATAATAAAATATATGGAACCTCCTGCT
ATAGCATATTTGAAAATATCTGTGATGTCTATTCCTTTAG
TTGAATATTTGTTAGTATTTTTATAATTACAATTATTTTA
GCAGAAAATATTAATATCTATATGATAGCGATTCCATCAG
TACAAAATTCATTTAGCCTGTTTATTAAAAGTCTCTGATT
GTGTATTGTAATAGATTTACAGAAATATTTAAAATTCAGA
AATTTTATAGTCTAGTTAAAGCATTTGGATGGTTTTCAGG
ATAGCCTTACCCGGTAAGTTCAGCTTTATCATGGGCTTTC
ATCATTACTCAATGGATAACATTTCTAGAGAATATCATGC
TCTAGAACTTTGAGACTAAATTGTCTCTCAAAAGTGGTCT
CTTAAATTTATGACAACCTAAATAAAAGCCTAATGTACCT
TTGTCATGGTTCCTGACCCCCAACCTTAATTTCTTAAAAC
TTAATGAAATTTCTGCTTTGGCCATGAAGCAGTAACTGCT
ATAGAAATTGAACTCCTACTGCAAACTGGAAAGGCAGAGA
AAATATTTTAAACACTTTTCAGACATTGTACAATAGGCTC
CATAAGGACTGTGATCTCTGAGGAAAGAAAAACAGTGAGG
GTAAGTCCCTAATGGCTCTAGTGCCCTGGCTAGAAGTAGG
TTCCAAGACATAGTGGAGGAGGAAGAACTTAAAGGGAAGT
CTCAAAGTCTTGCTGAGTCATGGAGTCAGAGATTGTTAAG
TCTAGTTTGAGTAGAAGGAAGCAGTAAAGAGAATTTTACA
GATCTGTAGAGGTAGCCTTCACATTTCTGGCTAAGCATGC
ACTTGAACATCCATGGTGGGAACCTCCACAGGGCTGGGAA
AAGAATCATCAAAATCAGCAGAACAAACAATCACTGAAGC
TCACACATGGCTTACAGATACTATGTATTCATCAGCCAGG
AAGAAGAGATACCTTAATATGTGGGACATCAGGTACAATA
CTCAGAAAAATATTTTTGTTTACTGGGAGAATTTATATGG
AACTGCTATTAGGCTTTAAGTGTGACAAAATTAATCAGTG
AATTCATCTGCAATCTGTACAAGGGATTTTTTTTATGGAA
AGTTTTTGTTGTTTATTATAATTTCAATTACCTTAACAGA
TACAGTGTTACTCAGGAAATATATTTATTCAGGAGAGCTT
TGATGACTTTTATTTTTAAGGAATGTATTCATTTCACCTG
AGTTTAATTTATGGGGACAAATTTGTTCATAATACTCCCT
TTTATTCACTTAATATCAGTATATTCTGTAGTAATGTTGC
CTCTGTCATTTCTGATTTTGGTAAGTTGTGTCTTATCACT
TTGTTTTTATTTTTATTTATTTATTTATTTTTTGCTGATC
AGTCTTGCTAGAGTTTTGTGAATTTCAACTGATCTCAAGA
AGTCAGCTTTTGATTTCACTAATTTTCTGTTTATTGGTTT
TCTCTTGATAGATCTCTAGTTTGTTCTGGATTTTTCTTAA
ACACTCAATAAGAAAAGTTTTGCTTTTGTATCTTTAAGAT
TTTGGATTATGTATTAATTTCCTATTTAGGCTGTAACAGA
TTATCACAATTTTAGCAGTTTATAAAAAAAAAACAGTAAT
TTATTCTCTTAAAGTTCTGGAGCCCACTAGCTTGAGCAAA
GTTTTATGGGGCTGAAATTAGGATACCAGCAGAACTTTGG
CAGGGAACTGCATTGTTTGCTTATTTCAGATTGTAAGAAG
TCCCCACACTCCTTAACTCATGGCTGCATCACTCTGTCTC
TACCCCATAATCACATCTCCTTCTCCACTTCTTTGGCCAA
ATCTCCTTCTGCCTACATGTTAAATTCTGAGTTAATTTAG
GACCCATCCAGATATTCCATGGTAATCTCCCATCTGAAGA
TACTTTAATTTAATTGTATTTGCAAATTCCTTTTACTAAA
TAAATTAATATTCACAATTTCCAGGGATTAGGCTGTGGAT
ATCTCAGGAGGACACTTTTCAGCATTAAAAATAGAAGGAA
ATCCAGCCATTTGTGACAACATGGATGTATCCAGAGGGCA
TTATGCTATGTGAAATACACCCATCACAGAAAGACAAATA
TTGTATTATCTCATTTATATGTAGAATCTAAAATAGTCCA
ATTCATAGATGTAGAGAGTAGAATGGTGGTTGCTAGGAGA
TGAGGGAGGAAGAAATGGGGAGTGACAGTTAAGGTGTAAA
AGTTTCAGCTATGCCAGATTAGTTCTAGACAATTAGTATA
CTGCAAACTGCATATTGCTAGCAATAGTGTATTGCATATT
TAACAATTGCTAAGAGTGTAGATCTTATGTTAAGTGTTCT
TAATACACACACATTCACACATAAATACAAAATAATAAAA
TAATAATAGTAATAAGTAGGGTTGGAGGAAACACTGGGAA
ATGATGGATACATTTATGGCCTTGATAGTTCTGATGGATT
CACAGAGGTATACCTATCCCCAAATTCGTGGACATATATA
AATTAAATACATACAGCTTTTTCTCACTGAAGTAATTTCA
AAAGATAAAAATAAAAATAACGAGGAAGGATTTATGTACT
GCAGTGGGCGATTTTAGATATTTTTATATTATTAAAGCAA
GGATCTGAACCCTGCACCCCATCAAATGTGGACACTGTTA
GAGATTAAAAGTGACTTTGAAAAAATATCAACAAATGCCA
TAAATTGACTTTACTTTTAAAAGAACTGAAAATAATATTT
TAATACATAATTAGATAAATATATTATCAAATTATATTAA
AATTGTTCTTTTTACAAGGTGTGAAAATGGTATTGTGGTT
TCTATTTTGAAAAGATAGATATATATCTACTAGAAACACA
CACTAAGATGTAGGTGGAATTGTACAATATATAGGGTAAT
TGTACAATATATAGGGTATGCTATTAAATACTCCAGAAAA
TAATAATGTACACATATAAAAGGCAGATAGATAGATAGAT
AGATAGATAGATAGATAGATAGATAGATAGATAGATAGAT
AGATAGATAGATAGATAGGAATGAGTTGAATTAAGATCAT
TCTGTGGCTGGGTACTTCCAAATGTTACATAAAGATTATT
TTTTCCTAATAATAAGTGATCCCAAGATGGCATTCTTGTA
GAAAGGAAGGCTGTTTGTGCTCTTAGTGACTGATAGTATT
TATAACTGCTGTTTCTAACTTGGGGCTATATGTAAAAGCC
ATTTAGTACAGAGAATTTTCTTAGGAAGATAAATAGAATA
AAACATACAACTCTGAATACTAAAACAGTGCAACTCAGTC
AGTACAATGGATATAAAATGCTTACAAAATTGGTGCTGTG
AGAATACTACCCTTAAAAGCTTCTATTTATACTTTACCTT
TTAGAGTAGTTTCAATCTAGAATATAATAAAATATATGGA
ACCTCCTGCTATAGCATATTTGAAAATATCTGTGATGTCT
ATTCCTTTAGTTGAATATTTGTTAGTATTTTTATAATTAC
AATTATTTTAGCAGAAAATATTAATATCTATATGATAGCG
ATTCCATCAGTACAAAATTCATTTAGCCTGTTTATTAAAA
GTCTCTGATTGTGTATTGTAATAGATTTACAGAAATATTT
AAAATTCAGAAATTTTATAGTCTAGTTAAAGCATTTGGAT
GGTTTTCAGGATAGCCTTACCGGTAAGTTCAGCTTTATCA
TGGGCTTTCATCATTACTCAATGGATAACATTTCTAGAGA
ATATCATGCTCTAGAACTTTGAGACTAAATTGTCTCTCAA
AAGTGGTCTCTTAAATTTATGACAACCTAAATAAAAGCCT
AATGTACCTTTGTCATGGTTCCTGACCCCCAACCTTAATT
TCTTAAAACTTAATGAAATTTCTGCTTTGGCCCATGAAGC
AGTAACTGCTATAGAAATTGAACTCCTACTGCAAACTGGA
AAGGCAGAGAAAATATTTTAAACACTTTTTCAGAGTCCCA
AAAGAGGATGGCTCGTTTACCCTTCTGACCCAATGACCAG
TAAATGGGAACTACAAATGACTTATCTCAACCCCAATTTA
GCCATGGACCATTTGACTGACAGTGTCATAGTATTAAAAA
ACTCTTTGCACTTTCTCAGATTCCCTCATCCAACCTTCTT
TCTTTCTCTTGGCCAGTGCTCTATTCCCCTCTTGTCACTT
CCACTTTCAAGTTTTGAGGAAATATGGGGTCTGACTTAGA
GAAGCTGCTGGGAAGCCTCTGGAAACCCAGAAACATGGAG
GATTTAGCACTCCATGAGATAAACTTTAACCAGGAAGAGA
TAAGAAAGGAAGTTGGGAGAATCCAATAGACAAATCCTCC
TTCTGCCTGCAGTGAACTGCTCTGAGATTATTTCTTTTGC
CAATTTAAAAATAAATCCTCAAATGGTTTCACACTGTGTG
TCCCTCCATAGCTTCTTGTGAAGCAGTAATCACTGCTGGC
AAAATGTTGAATAGCTTTTGAACTTTTGATCTTTCGTTGC
CTCACTTCCTTTTTGTCCTCAGACTTACTTCCTGACTAGC
ATGTCTCCAGTAATTATAATTTAATTGTTGTCTCAGGCTC
TGCTTTAGAGGACTGGGGCTGATATGGCATCCAACTATAT
CAAAATAATTGAGATTCTCTTATCAAGAAAAGAAAGGGGT
GTTTGATTAGTGGGTAAACAAATGTCCATTGCATTACACA
AAGTTTAGTGGGGACCCTAGATCAAAACTTTGGTTTATCA
CACTCAAAATCTTATTCCTAAATTCTAAGCTAAATTGTAT
TAATAGAAGTAGAACTGATATTGAACTTTTGCTACACAGA
TTCCAGGTAAAACAATAAGACCAGGTATGACATTTTCTCT
GGCTCCTGTCTATGATGGGGAGAAAAAGATTCTAAAAACC
TTTTCTCTGTGAGTTCTTACCTGCCAATCCTGGTAATTAT
TCTCATCTGAGAGTTTGATGGACATTTGTCTTTCTCTCCT
TAGTAGCTGTAATTAATGCTCTGTGATGCACAACAATCTC
CTGGGATGAAAATCATCTCGGTTTTAGTGATTTATTGCTT
CAGTTCACCAGGTGTTCCCTCATGAAGAGGTGGGGACTGA
GTTATAAAAAGCATGCACCTTAATTTATAGTCTGAAACAA
TATTATCAATCAGCCTGCTCTTATGCAATACAGAAATATT
AATAGTGACAGAATTTTACCTCTAACTTTTGATTTTGGAT
TTGTCAATGTATGTCATTACTTATTTCTACCAACTGCCAG
TTAATATTCTCAGACCTCGATGACATCATAAGTTTTATTA
ATTATTACCATCCCTGTGACTGACAAATCATTAATCATGG
GAGTCAAGTGAGGACGGGCAGGGTTTTCAGTATCAGAGGT
AAGTGAAATTAGTGTAACTCAGATTGTCATTTTATTGAAA
GCAGTGGTTTTCTGTTCCTAAAAATAAAGAGAATATATCG
TCAATTTGTAGGGTGTGAGACCCAGTTCTGTGTGGAACAG
AAGAGGTGAATGGGGATGCATAAAGACCAGTGGGCAATGA
CAGACTGGCCAGACAGTGACAGATTGACATTTGTAACTGG
AGTGGGTTTCAGGGCTGATCAATATTACCTAAGAGTAGTG
ACTACCAGAGACCTTTCCTTCCCATACAACCAGAACTTCA
TTGAGTATCATGCTACCTACACACTTTTACAAGGCTGAGG
GACCATTGAGAAGAGAAGTTCACATAATCTCATCTAAGTC
TCCAGGCATGAGTAGATTTCACTTCTGCAGGACAATCCTC
TGATGATACTTAGGAACAGTATAGAAACGTCTCATTGAAC
AGTAGTGAACATAGTTAACGTTAGCACAGGTAATATGTGA
TGGTCATTGGAATGGTGATAGTGACTCTGCCATCATCAAC
TTGTCTATCATGTAGGTAGGTGCCTTGACCCAATGTTACA
TAGTCCCTGGTTCTGGGCCCTGCCTTTATACTGACTTTGA
TACACAAAAGCTGCATATAGTTGGACAGATTTTGCTGTGC
ACAGTTTTTCATATGAATTTCCTCAAATTTCTCCATTAGG
ATCTCTTGTCCCAGTTTCCTTGTCTTAGCCCCTTCCTACC
TTTCATATATTCACACACCCTGTTCAGTTTTCCTCCTCTC
TTCCTGATCACACAAAATTTGTCCAGAGAGGTGAGTCTCC
GTCAGTTTTCCTCTCATTTCTTTGTCATATTTTGTTAAAC
ATTTAAGTTCTGCCTTTTTATAAAGAATCTTATTCTCTAA
AGCATATCTTATTTTTACCAAACAAAACAAAAATTGATTC
ACAATTTTTTTATTTTTACAGAGAATTCAAGAGTCTGTTT
TGGAAGTCAAAAGTAAAATATTACCTTTCTTTTACATTAA
ATTCCTGCTCTCACAAGTCTAATTCTCTTCATAAGTGAAT
GTGAAAAAAAACAAAGATTAATATTTCAAAATGTTTTCTT
TGAAGTGTGTAAGTGTGGAGACTTCCCAATGTACTTCTGT
GTGGAGAGAAAATTTGCAAGTGTTGGTCCTGTGAAAGCTT
TCATGACTTGAACATTAAGCCAAATTTTGTATGCATTTCA
TTTCTCCTAACCTACTCCGCTCCTTTATCCCTGTATAATG
TACTATTGATATTCCTCTACTTCTCCCAGTAATACACACT
CACTGTAGACTCGCCATTCTCTACAAAACCTCTGAGGCTG
CTCTGAATGACCACTATTGCTGTTCTCATTTAATGTTCTT
TCTCTTGCCTGAACCTATACTTCTACTCAATTTATTATAC
TCTTGCTTATTTTGTATAGATGAACAGGAGGAGAAGAGAA
CTGTTGCAACCTTCCCTCTATTATATACATCAAGTGTCTG
GAATGAAGCTTGTCCAGTTAAAGCTCTTGGTAAGTATTTG
TTAAATATGAATAACTTGATCTTGCGGGGTAAAAATTTTT
CCAGTTTCCTTTCCTAGGTATTCATATCACCTGCCTGATT
TCTACCAAAGGTAAATATTTGAACTACTCCTAATGGTATT
TAGTCATATATAAAATAGTATAATTGAATATATAATTGCA
TATGTGAATGTAAACATGTATGTCTGTATGTGTATATAAT
AAGTCTGTCAAGCATTATCTTGTAAGATAGCATGATATAG
GTGAAATTCTATGGATTTTGGAATCACATACCAGGGTCAT
ATTCCAACTTCATACTTTACTAGATGTCAGTACTCAGGGA
AAATGTCTTTACTGATTTTTCATTTTATATATTATAAATA
TGATATAATACCCACTTAAGATTTTACTTTAATAGAAAAA
ATGTTATGACACCGTTAATATCATGCTTGACATATTAATA
ACCATTAGTTCTTTTCACTCCACATAATATACATACACAC
TGTCACATGCATATGCACACATTGGATAATAAGGTCCTTG
GAGAAAGAGATCACCATATTCTTTGCTCTCTCATAGTGCC
ATAGTGCCATATACAACACTTGGAATGTTTTTCAAATTCA
ACAGTGTGAATGTTTAATCAGGTGGAAGTCAAGATTAAAA
TATTTGAGATTAAATTTACAACTAATACTTGAGGATTCTT
TTATTGGATGCATTATAAAATGATTCTTTATTAAATACAT
AAATTTTATAGTCAAAGTATTAGATTGATAGAAAAAAACT
AGATGATTGTCATGTGACTCTAGAGATGGTAATGAGGTTG
TATCTTGTTTGATGTTGAGTACTAGCTGAAGAACACATAC
TTTATCTACATTTTTATTTAAATATGTTTAAGCAGTTAAA
GCTAAATCACTAGTTTAGAAATTTGTGATAAGATTTTGCT
ATTTCTGTAGTTATTATTATTAACATCTACAACACCTGAT
TACCCAGGAAGCCAACTAGATAAGTATTGTTTCTCTTTCT
CAAGGCTCAGAAATTCATTATGTGGCAAGTACTGAGTGTC
TGCTAGAGTGATGAATTGAATGGAATTTTATAACATTGTT
ATAAATATTATTTTTATAAATATTATTTTTCCAAATCTCA
TCAAGTCTTTAGATCTGTGAGTCATAGCACTTTTTGAAAA
ATATTATAGATAGAATAATATGTTCAGCAAACACTATGAA
GATATAGTAAGTCAAATCTAAAATGTGGAAAACCCTACAG
GGAAGTTTCTGCAAAAAATAAATATCTTTAAAAGAGAATG
CTATTAGAAATCTATGCATTCCCCATCAAAATTCCAATGG
CAATTTTACAGAAATAGAAAGGGTAATTCTAAAATTCATG
TGGAACTATGCAAGATCCCAAATAGCCAAAGCAATCTTAA
GCAAGAACAAGCCTGGAGGCATCACATTGCCTGATTTCAA
ATTATGTTACAACATTGTAGTATTCAAAACAGTATGGTAG
TAGTACAAAAGCAAATATATCAACCAATGGAACAGAACAG
ACAGCCTGGAAATACAGTCAACACATTCTTGACAATGCAC
CAAGAATACACAACTAGAAAAGAATAGTCTTTTCAAAAAT
GGTGTTAGGAAAACTGAATAGCTCCATGCAAAAGAATTAA
ATAGGACCTTTATCACATGTCATACATGAAAATCAGCTCA
AAATAATTAAAGAATTATATAAAACTTGAAACAATAAATC
TTCCAAAAGGCAGTGTAGCAAATAAGCTCCTTGATACTGG
CATGGGCAATGATTTTTTTTGGATATCGAACCAAAAGCAC
AGGCAACGAAAGCAGGAATAAACACATGGGACTACATTAA
ACTAAAACAAACAAACTAACAAACAAAAATTCTCCATAGC
AAAGAAAACAATCAACAAAATAAAAGACAACTTATGGAAT
AGGAGAACGTATTTGCAAACCATATATCTGATAAGGGTTT
AACATCTAAAATGTATAAGAAACTGCTACAACTCAATAGT
TAAATATGCAAATAAAATAACCCAATTAAAATTTGGGCCA
AGAACCTAATAGACATATAAGTTTCAATAGGTATATTAAA
CATTGCTCAAAATTTTAATCATTTGAGATATTCAAATTAA
AACCACAATGAGATATTACCTCACACTTGATTGGATGGCT
ATTCCTACAGAAACAAAAGATAACAAGTATCAGGGAGGGT
GTGGGCAAAAGGAAACCCTTGAATACTGTTGGTAGGAATG
TAAAGTGGTGCAGAAGCTATGGATAACAGTATGGAAGATC
ATCAAAAAACTGAAAGTGGAACGACCACATGATCCGTCAA
CCCCACTGCCAGGTACATACCCAAAGGAATCAAAATCATA
CGCAAAGATATATTTGCACTACTATGTTCATTGCAGCATT
ATTCCCAACAGTGAAGTTATAGAAACAATCTAAGTGTCCA
CCAAAGAATTAATGAATAAATAGTTGCAGTATATGCATAC
AGTGGAATATTACTCAGCCTTAAAAAATAGAAGGAAATCC
AGCCATTTGTGACAACATGGATGTATCCAGAGGGCATTAT
GCTATGTGAAATACACCCATCACAGAAAGACAAATATTGT
ATTATCTCATTTATATGTAGAATCTAAAATAGTCCAATTC
ATAGATGTAGAGAGTAGAATGGTGGTTGCTAGGAGATGAG
GGAGGAAGAAATGGGGGAGTGACAGTTAAGGTGTAAAAAG
TTTCAGCTATGCCAGATTAGTTCTAGACAATTAGTATACT
GCAAACTGCATATTGCTAGCAATAGTGTATTGCATATTTA
ACAATTGCTAAGAGTGTAGATCTTATGTTAAGTGTTCTTA
ATACACACACATTCACACATAAATACAAAATAATAAAATA
ATAATAGTAATAAGTAGGGTTGGAGGAAACACTGGGAAAT
GATGGATACATTTATGGCCTTGATAGTTCTGATGGATTCA
CAGAGGTATACCTATCCCCAAATTCGTGGACATATATAAA
TTAAATACATACAGCTTTTTCTCACTGAAGTAATTTCAAA
AGATAAAAATAAAAATAACGAGGAAGGATTTATGTACTGC
AGTGGAGCGATTTTAGATATTTTTATATTATTAAAGCAAG
GATCTGAACCCTGCACCCCATCAAATGTGGACACTGTTAG
AGATTAAAAGTGACTTTGAAAAAATATCAACAAATGCCAT
AAATTGACTTTACTTTTAAAAGAACTGAAAATAATATTTT
AATACATAATTAGATAAATATATTATCAAATTATATTAAA
ATTGTTCTTTTTACAAGGTGTGAAAATGGTATTGTGGTTT
CTATTTTGAAAAGATAGATATATATCTACTAGAAACACAC
ACTAAGATGTAGGTGGAATTGTACAATATATAGGGTAATT
GTACAATATATAGGGTATGCTATTAAATACTCCAGAAAAT
AATAATGTACACATATAAAAGGCAGATAGATAGATAGGTT
GATCAATAGATAGATAGATAGATAGATAGATAGATAGATA
GATAGATAGATAGGAATGAGTTGAATTAAGATCATTCTGT
GGCTGGGTACTTCAAATGTTACATAAAGATTATTTTTCCT
AATAATAAGTGATCCCAAGATGGCATTCTTGTAGAAAGGA
AGGCTGTTTGTGCTCTTAGTGACTGATAGTATTTATAACT
GCTGTTTCTAACTTGGGGCTATATGTAAAAGCCATTTAGT
ACAGAGAATTTTCTTAGGAAGATAAATAGAATAAAACATA
CAACTCTGAATACTAAAACAGTGCAACTCAGTCAGTACAA
TGGATATAAAATGCTTACAAAATTGGTGCTGTGAGAATAC
TACCCTTAAAAGCTTCTATTTATACTTTACCTTTTAGAGT
AGTTTCAATCTAGAATATAATAAAATATATGGAACCTCCT
GCTATAGCATATTTGAAAATATCTGTGATGTCTATTCCTT
TAGTTGAATATTTGTTAGTATTTTTATAATTACAATTATT
TTAGCAGAAAATATTAATATCTATATGATAGCGATTCCAT
CAGTACAAAATTCATTTAGCCTGTTTATTAAAAGTCTCTG
ATTGTGTATTGTAATAGATTTACAGAAATATTTAAAATTC
AGAAATTTTATAGTCTAGTTAAAGCATTTGGATGGTTTTC
AGGATAGCCTTACCGGTAAGTTCAGCTTTATCATGGGCTT
TCATCATTACTCAATGGATAACATTTCTAGAGAATATCAT
GCTCTAGAACTTTGAGACTAAATTGTCTCTCAAAAGTGGT
CTCTTAAATTTATGACAACCTAAATAAAAGCCTAATGTAC
CTTTGTCATGGTTCCTGACCCCCAACCTTAATTTCTTAAA
ACTTAATGAAATTTCTGCTTTGGCCCATGAAGCAGTAACT
GCTATAGAAATTGAACTCCTACTGCAAACTGGAAAGGCAG
AGAAAATATTTTAAACACTTTTTCAGACATTGTACAATAG
GCTCCATAAGGACTGTGATCTCTGAGGAAAGAAAAAACAG
TGAGGGTAAGTCCCTAATGGCTCTAGTGCCCTGGCTAGAA
GTAGGTTCCAAGACATAGTGGAGGGAGGAAGAACTTAAAG
GGAAGTCTCAAAGTCTTGCTGAGTCATGGAGTCAGAGATT
GTTAAGTCTAGTTTGAGTAGAAGGAAGCAGTAAAGAGAAT
TTTACAGATCTGTAGAGGTAGCCTTCACATTTCTGGCTAA
GCATGCACTTGAACATCCATGGTGGGAACCTCCACAGGGC
TGGGAAAAGAATCATCAAAAATCAGCAGAACAAACAATCA
CTGAAGCTCACACATGGCTTACAGATACTATGTATTCATC
AGCCAGGAAGAAGAGATACCTTAATATGTGGGACATCAGG
TACAATACTCAGAAAAATATTTTTGTTTACTGGGAGAATT
TATATGGAACTGCTATTAGGCTTTAAGTGTGACAAAATTA
ATCAGTGAATTCATCTGCAATCTGTACAAGGGATTTTTTT
TTTTATGGAAAGTTTTTGTTGTTTATTATAATTTCAATTA
CCTTAACAGATACAGTGTTACTCAGGAAATATATTTATTC
AGGAGAGAGCTTTGATGACTTTTATTTTTTAAGGAATGTA
TTCATTTCACCTGAGTTTAATTTATGGGGACAAATTTGTT
CATAATACTCCCTTTTATTCACTTAATATCAGTATATTCT
GTAGTAATGTTGCCTCTGTCATTTCTGATTTTGGTAAGTT
GTGTCTTATCACTTTGTTTTTTATTTTTTATTTATTTATT
TATTTTTTTGCTGATCAGTCTTGCTAGAGTTTTGTGAATT
TCAACTGATCTCAAGAAGTCAGCTTTTGATTTCACTAATT
TTCTGTTTATTGGTTTTCTCTTGATAGATCTCTAGTTTGT
TCTGGATTTTTCTTAAACACTCAATAAGAAAAGTTTTGCT
TTTGTATCTTTAAGATTTTGGATTATGTATTAATTTCCTA
TTTAGGCTGTAACAGATTATCACAATTTTAGCAGTTTATA
AAAAAAAAAAACAGTAATTTATTCTCTTAAAGTTCTGGAG
CCCACTAGCTTGAGCAAAGTTTTATGGGGCTGAAATTAGG
ATACCAGCAGAACTTTGGCAGGGAACTGCATTGTTTGCTT
ATTTCAGATTGTAAGAAGTCCCCACACTCCTTAACTCATG
GCTGCATCACTCTGTCTCTACCCCATAATCACATCTCCTT
CTCCACTTCTTTGGCCAAATCTCCTTCTGCCTACATGTTA
AATTCTGAGTTAATTTAGGACCCATCCAGATATTCCATGG
TAATCTCCCATCTGAAGATACTTTAATTTAATTGTATTTG
CAAATTCCTTTTACTAAATAAATTAATATTCACAATTTCC
AGGGATTAGGCTGTGGATATCTCAGGAGGACACTTTTCAG
CATACCATCCATCACTATAGCAGTAGTGCCAATTGCAAGC
AGTGAAGTTAGTAAGTCAAATACTGGCAAATTGTCCTCCA
AAAGTTGCAACCACTTATTATATCACAAGAATATATGGGT
TCCTTTTTCTCTGCACTCTCATAAATAGAATTTAATTTCA
AACATTTGAATCTTTGCTCACCACAGAAGTGAATAATTTC
ATTGTATTCTTATAAAATGTAAACTTTGTTCATTAGTAGA
TTAAATATATACTTTGGTCTTCTGGTTTTAGAGTCATGCT
TAAAAAGTACATTTTACATTCTAAGCAACAAAATATTCTG
TACATTTTCTTCCATTATTTTTAGAAACTCAATCTGTAAT
CTATCTGCAGTTTATAAATATTGATATAATTTTGTGTGTC
TTAACTTCACCAAAATTTTGACTTCATGACTTTAAAACAT
CTTTATGATTTTTAATTGTATTATTTATTTTGCTATTAGG
CTTGGTTTCTTAGTACCTATTAATATTCTAATTTTGTTTT
TATTTTGAATAAATTTATTTGAAGTGTTCTATGCCCACCT
TTTTGCTTTTGGACCTATTGCGTTACTTTCATTTACACAT
TTGTATTATGTAACTTGAAGCTAGATTGTTGCTGTTTCAT
TTATTTATGAGTGATATTGTTTGTCTCTTGTCCCTATCCC
AATCTCCTATTGAATTATGATCTCCAGTGTTTGAGGAAAA
GCCTGGTAGGAGGTGACTGGATCATGGAGGCAGATTTCCC
CTGTTTTTTTTTTTTTTCTTGTGATAGTGAGTTCTCATCA
GATCCATGAGATCTGGTTGTTTAAAAGTATACAACACTTC
CCCTTCACTCTGTCTCTCTCCTGCTGCCATAGGAAAATGT
AATTGCCTTTCCTTTGCCCTTCTACAATGATTGTAAGTTT
CTTGAGGCCTACCCAGTCATGCCTCCTGTCCAGCTTGTGG
AACTATGAGTCATTTAAACCAATTTTAAAATAAATTACCC
AATCTCAGGTAGCTATTTATAGTAGGGTGAGAATGGGAAT
ACAGAAACTTAATACCAGGAAGTGGGACATTGTTATAAAG
ATGACTGAAAATGTGGAAGTGACTTTGGAACCAGGTAACA
GGCAGAGGTTGGAACAGTTTGGAAGGCTCAGAAGAAGACA
GGAAGATGAGGTAAAGTTTGGAACTTCTTAGATACTTGTT
GAATGGTTTTGACCAAAATGCTAGTAGTGATATGGACAGT
GAAGTCCAGGTTGAGGTGGTCTCAGAGGGAGGCGAGGAAC
TTACTGGGAACTGGAGTAAAGGTCACTCTTGCTATGCTGT
GTCAAAGAGAGTGGTGGCATTTTGCCCCTGATCTAGAGAT
CTGTTGAATTTTGAACTTGAAAGGGATGATTTAGGGTATC
TAGCAGAAGACATTTATAAGGAGCAAAGCATTCAAGAGGT
GGCCTGGCTGCTTCTAAAGCCCTATGCTTATTTGCATAAA
CAAAGAAATGACCTGAAACTAGAACTTACATATAAAGGAA
GCAGAGCACAGGAAAAATGCCTCCAAGGCATTTCAGAGAC
CTTGCAGCCATCCCTCCTATCACAGGCCAGGAGGCCTATA
ATTGAATATATAATTGCATATGTGAATGTAAACATGTATG
TCTGTATGTGTATATAATAAGTCTGTCAAGCATTATCTTG
TAAGATAGCATGATATAGGTGAAATTCTATGGATTTTGGA
ATCACATACCAGGGTCATATTCCAACTTCATACTTTACTA
GATGTCAGTACTCAGGAAAATGTCTTACTGATTTTTCATT
TTATATATTATAAATATGATATAATACCCACTTAAGATTT
TACTTTAATAGAAAAATGTTATGACACCGTTAATATCATG
CTTGACATATTAATAACCATTAGTTCTTTTCACTCCACAT
AATATACATACACTGTCACATGCATATACACACATTGGAT
AATAAGGTCCTTGGAGAAGAGATCACCATATTCTTTGCTC
TCTCCGTGCCATAGTGCCATATACAACACTTGGAATGTTT
TCAAATTCAACAGTGTGAATGTTTAATCAGGTGGAAGTCA
AGATTAAAATATTTGAGATTAAATTTACAACTAATACTTG
AGGATTCTTTTATTGGATGCATTATAAAATGATTCTTTAT
TAAATACATAAATTTTATAGTCAAAGTATTAGATTGATAG
AAAAAACTAGATGATTGTCATGTGACTCTAGAGATGGTAA
TGAGGTTGTATCTTGTTTGATGTTGAGTACTAGCTGAAGA
ACACATACTTTATCTACATTTTTATTTAAATATGTTTAAG
CAGTTAAAGCTAAATCACTAGTTTAGAAATTTGTGATAAG
ATTTTGCTATTTCTGTAGTTATTATTATTAACATCTACAA
CACCTGATTACCCAGGAAGCCAACTAGATAAGTATTGTTT
CTCTTTCTCAAGGCTCAGAAATTCATTATGTGGCAAGTAC
TGAGTGTCTGCTAGAGTGATGAATTGAATGGAATTTTATA
ACATTGTTATAAATATTATTTTTATAAATATTATTTTTCC
AAATCTCATCAAGTCTTTAGATCTGTGAGTCATAGCACTT
TTGAAAATATTATAGATAGAATAATATGTTCAGCAAACAC
TATGAAGATATAGTAAGTCAAATCTAAAATGTGGAAAACC
CTACAGGAAGTTTCTGCAAAAATAAATATCTTTAAAGAGA
ATGCTATTAGAAATCTATGCATTCCCCATCAAAATTCAAT
GGCAATTTTACAGAAATAGAAAGGGTAATTCTAAAATTCA
TGTGGAACTATGCAAGATCCCAAATAGCCAAAGCAATCTT
AAGCAAGAACAAGCCTGAGGCATCACATTGCCTGATTTCA
AATTATGTTACAACATTGTAGTATTCAAAACAGTATGGTA
GTAGTACAAAAGCAAATATATCAACCAATGGAACAGAACA
GACAGCCTGGAAATACAGTCAACACATTCTTGACAATGCA
CCAAGAATACACAACTAGAAAAGAATAGTCTTTTCAAAAA
TGGTGTTAGGAAAACTGAATAGCTCCATGCAAAAGAATTA
AATAGGACCTTTATCACATGTCATACATGAAAATCAGCTC
AAAATAATTAAAGAATTATATAAAACTTGAAACAATAAAT
CTTCCAAAAGGCAGTGTAGCAAATAAGCTCCTTGATACTG
GCATGGGCAATGATTTTTTTTGGATATCGAACCAAAAGCA
CAGGCAACGAAAGCAGGAATAAACACATGGGACTACATTA
AACTAAAAACAAACAAACTAACAAACAAAAAATTCTCCAT
AGCAAAGAAAACAATCAACAAAATAAAAAGACAACTTATG
GAATAGGAGAACGTATTTGCAAACCATATATCTGATAAGG
GTTTAACATCTAAAATGTATAAGAAACTGCTACAACTCAA
TAGTTAAATATGCAAATAAAATAACCCAATTAAAATTTGG
GCCAAGAACCTAATAGACATATAAGTTTCAATAGGTATAT
TAAACATTGCTCAAAATTTTAATCATTTGAGATATTCAAA
TTAAAACCACAATGAGATATTACCTCACACTTGATTGGAT
GGCTATTCCTACAGAAACAAAAGATAACAAGTATCAGGAG
GGTGTGGGCAAAAGGAAACCCTTGAATACTGTTGGTAGGA
ATGTAAAGTGGTGCAGAAGCTATGGATAACAGTATGGAAG
ATCATCAAAAAACTGAAAGTGGAACGACCACATGATCCGT
CAACCCCACTGCCAGGTACATACCCAAAGGAATCAAAATC
ATACGCAAAGATATATTTGCACTACTATGTTCATTGCAGC
ATTATTCCCAACAGTGAAGTTATAGAAACAATCTAAGTGT
CCACCAAAGAATTAATGAATAAATAGTTGCAGTATATGCA
TACAGTGGAATATTACTCAGCCTTAAAAATAGAAGGAAAT
CCAGCCATTTGTGACAACATGGATGTATCCAGAGGGCATT
ATGCTATATGAAATACACCCATCACAGAAAGACAAATATT
GTATTATCTCATTTATATGTAGAATCTAAAATAGTCCAAT
TCATAGATGTAGAGAGTAGAATGGTGGTTGCTAGGAGATG
AGGGAGGAAGAAATGGGGGAGTGACAGTTAAGGTGTAAAA
AGTTTCAGCTATGCCAGATTAGTTCTAGACAATTAGTATA
CTGCAAACTGCATATTGCTAGCAATAGTGTATTGCATATT
TAACAATTGCTAAGAGTGTAGATCTTATGTTAAGTGTTCT
TAATACACACACATTCACACATAAATACAAAATAATAAAA
TAATAATAGTAATAAGTAGGGTTGGAGGAAACACTGGGAA
ATGATGGATACATTTATGGCCTTGATAGTTCTGATGGATT
CACAGAGGTATACCTATCCCCAAATTCGTGGACATATATA
AATTAAATACATACAGCTTTTTCTCACTGAAGTAATTTCA
AAAGATAAAAATAAAAATAACGAGGAAGGATTTATGTACT
GCAGTGGAGCGATTTTAGATATTTTTATATTATTAAAGCA
AGGATCTGAACCCTGCACCCCATCAAATGTGGACACTGTT
AGAGATTAAAAGTGACTTTGAAAAAATATCAACAAATGCC
ATAAATTGACTTTACTTTTAAAAGAACTGAAAATAATATT
TTAATACATAATTAGATAAATATATTATCAAATTATATTA
AAATTGTTCTTTTTACAAGGTGTGAAAATGGTATTGTGGT
TTCTATTTTGAAAAGATAGATATATATCTACTAGAAACAC
ACACTAAGATGTAGGTGGAATTGTACAATATATAGGGTAA
TTGTACAATATATAGGGTATGCTATTAAATACTCCAGAAA
ATAATAATGTACACATATAAAAGGCAGATAGATAGATAGG
TTGATCAATAGATAGATAGATAGATAGATAGATAGATAGA
TAGATAGATAGATAGGAATGAGTTGAATTAAGATCATTCT
GTGGCTGGGTACTTCAAATGTTACATAAAGATTATTTTTC
CTAATAATAAGTGATCCCAAGATGGCATTCTTGTAGAAAG
GAAGGCTGTTTGTGCTCTTAGTGACTGATAGTATTTATAA
CTGCTGTTTCTAACTTGGGGCTATATGTAAAAGCCATTTA
GTACAGAGAATTTTCTTAGGAAGATAAATAGAATAAAACA
TACAACTCTGAATACTAAAACAGTGCAACTCAGTCAGTAC
AATGGATATAAAATGCTTACAAAATTGGTGCTGTGAGAAT
ACTACCCTTAAAAGCTTCTATTTATACTTTACCTTTTAGA
GTAGTTTCAATCTAGAATATAATAAAATATATGGAACCTC
CTGCTATAGCATATTTGAAAATATCTGTGATGTCTATTCC
TTTAGTTGAATATTTGTTAGTATTTTTATAATTACAATTA
TTTTAGCAGAAAATATTAATATCTATATGATAGCGATTCC
ATCAGTACAAAATTCATTTAGCCTGTTTATTAAAAGTCTC
TGATTGTGTATTGTAATAGATTTACAGAAATATTTAAAAT
TCAGAAATTTTATAGTCTAGTTAAAGCATTTGGATGGTTT
TCAGGATAGCCTTACCCGGTAAGTTCAGCTTTATCATGGG
CTTTCATCATTACTCAATGGATAACATTTCTAGAGAATAT
CATGCTCTAGAACTTTGAGACTAAATTGTCTCTCAAAAGT
GGTCTCTTAAATTTATGACAACCTAAATAAAAGCCTAATG
TACCTTTGTCATGGTTCCTGACCCCCCAACCTTAATTTCT
TAAAACTTAATGAAATTTCTGCTTTGGCCCATGAAGCAGT
AACTGCTATAGAAATTGAACTCCTACTGCAAACTGGAAAG
GCAGAGAAAATATTTTAAACACTTTTTCAGACATTGTACA
ATAGGCTCCATAAGGACTGTGATCTCTGAGGAAAGAAAAA
ACAGTGAGGGTAAGTCCCTAATGGCTCTAGTGCCCTGGCT
AGAAGTAGGTTCCAAGACATAGTGGAGGGAGGAAGAACTT
AAAGGGAAGTCTCAAAGTCTTGCTGAGTCATGGAGTCAGA
GATTGTTAAGTCTAGTTTGAGTAGAAGGAAGCAGTAAAGA
GAATTTTACAGATCTGTAGAGGTAGCCTTCACATTTCTGG
CTAAGCATGCACTTGAACATCCATGGTGGGAACCTCCACA
GGGCTGGGAAAAGAATCATCAAAATCAGCAGAACAAACAA
TCACTGAAGCTCACACATGGCTTACAGATACTATGTATTC
ATCAGCCAGGAAGAAGAGATACCTTAATATGTGGGACATC
AGGTACAATACTCAGAAAAATATTTTTGTTTACTGGGAGA
ATTTATATGGAACTGCTATTAGGCTTTAAGTGTGACAAAA
TTAATCAGTGAATTCATCTGCAATCTGTACAAGGGATTTT
TTTTTTTATGGAAAGTTTTTGTTGTTTATTATAATTTCAA
TTACCTTAACAGATACAGTGTTACTCAGGAAATATATTTA
TTCAGGAGAGAGCTTTGATGACTTTTATTTTTAAGGAATG
TATTCATTTCACCTGAGTTTAATTTATGGGGACAAATTTG
TTCATAATACTCCCTTTTATTCATAATATCAGTATATTCT
GTAGTAATGTTGCCTCTGTCATTTCTGATTTTGGTAAGTT
GTGTCTTATCACTTTGTTTTTATTTTTATTTATTTATTTA
TTTTTTGCTGATCAGTCTTGCTAGAGTTTTGTGAATTTCA
ACTGATCTCAAGAAGTCAGCTTTTGATTTCACTAATTTTC
TGTTTATTGGTTTCTCTTGATAGATCTCTAGTTTGTTCTG
GATTTTTCTTAAACACTCAATAAGAAAAGTTTTGCTTTTG
TATCTTTAAGATTTTGGATTATGTATTAATTTCCTATTTA
GGCTGTAACAGATTATCACAATTTTAGCAGTTTATAAAAA
AAAAAAACAGTAATTTATTCTCTTAAAGTTCTGGAGCCCA
CTAGCTTGAGCAAAGTTTTATGGGGCTGAAATTAGGATAC
CAGCAGAACTTTGGCAGGGAACTGCATTGTTTGCTTATTT
CAGATTGTAAGAAGTCCCCACACTCCTTAACTCATGGCTG
CATCACTCTGTCTCTACCCCCATAATCACATCTCCTTCTC
CACTTCTTTGGCCAAATCTCCTTCTGCCTACATGTTAAAT
TCTGAGTTAATTTAGGACCCATCCAGATATTCCATGGTAA
TCTCCCATCTGAAGATACTTTAATTTAATTGTATTTGCAA
ATTCCCTTTTACTAAATAAATTAATATTCACAATTTCCAG
GGATTAGGCTGTGGATATCTCAGGAGGACACTTTTCAGCA
TACCATCCATCACTATAGCAGTAGTGCCAATTGCAAGCAG
TGAAGTTAGTAAGTCAAATACTGGCAAATTGTCCTCCAAA
AAGTTGCAACCACTTATTATATCACAAGAATATATGGGTT
CCTTTTTCTCTGCACTCTCATAAATAGAATTTAATTTCAA
ACATTTGAATCTTTGCTCACCACAGAAGTGAATAATTTCA
TTGTATTCTTATAAAATGTAAACTTTGTTCATTAGTAGAT
TAAATATATACTTTGGTCTTCTGGTTTTAGAGTCATGCTT
AAAAAAGTACATTTTACATTCTAAGCAACAAAATATTCTG
TACATTTTCTTCCATTATTTTTAGAAACTCAATCTGTAAT
CTATCTGCAGTTTATAAATATTGATATAATTTTGTGTGTC
TTAACTTCACCAAAATTTTGACTTCATGACTTTAAAACAT
CTTTATGATTTTTAATTGTATTATTTATTTTGCTATTAGG
CTTGGTTTCTTAGTACCTATTAATATTCTAATTTTGTTTT
TATTTTGAATAAATTTATTTGAAGTGTTCTATGCCCACCT
TTTGCTTTTGGACCTATTGCGTTACTTTCATTTACACATT
TGTATTATGTAACTTGAAGCTAGATTGTTGCTGTTTCATT
TATTTATGAGTGATATTGTTTGTCTCTTGTCCCTATCCCA
ATCTCCTATTGAATTATGATCTCCAGTGTTTGAGGAAAAG
CCTGGTAGGAGGTGACTGGATCATGGAGCAGATTTCCCCT
GTTTTTTTTTTTTTTTCTTGTGATAGTGAGTTCTCATCAG
ATCCATGAGATCTGGTTGTTTAAAAGTATACAACACTTCC
CCTTCACTCTGTCTCTCTCCTGCTGCCATAGGAAAATGTA
ATTGCCTTTCCTTTGCCCTTCTACAATGATTGTAAGTTTC
TTGAGGCCTACCCAGTCATGCCTCCTGTCCAGCTTGTGGA
ACTATGAGTCATTTAAACCAATTTTAAAATAAATTACCCA
ATCTCAGGTAGCTATTTATAGTAGGGTGAGAATGGACGAA
TACAGAAACTTAATACCAGGAAGTGGGACATTGTTATAAA
GATGACTGAAAATGTGGAAGTGACTTTGGAACCAGGTAAC
AGGCAGAGGTTGGAACAGTTTGGAAGGCTCAGAAGAAGAC
AGGAAGATGAGGTAAAGTTTGGAACTTCTTAGATACTTGT
TGAATGGTTTTGACCAAAATGCTAGTAGTGATATGGACAG
TGAAGTCCAGGTTGAGGTGGTCTCAGAGGGAGGCGAGGAA
CTTACTGGGAACTGGAGTAAAGGTCACTCTTGCTATGCTG
TGTCAAAGAGAGTGGTGGCATTTTGCCCCTGATCTAGAGA
TCTGTTGAATTTTGAACTTGAAAGGGATGATTTAGGGTAT
CTAGCAGAAGACATTTATAAGGAGCAAAGCATTCAAGAGG
TGGCCTGGCTGCTTCTAAAGCCCTATGCTTATTTGCATAA
ACAAAGAAATGACCTGAAACTAGAACTTACATATAAAAGG
GAAGCAGAGCACAGGAAAAATGCCTCCAAGGCATTTCAGA
GACCTTTGCAGCCATCCCTCCTATCACAGGCCAGGAGGCC
TAGGAGGGAATAATAGTTTCATGGGCCAGGCCCAGGGCCT
TGTTGCTTTGTGCAGCCTCAGGACATGGGGCCCTGCGTCC
CAGCCACTCCAGACTTAGCTGTGGCTAAAAGGCACCAAGG
TATAGCTCAGACCATTGCTTCAGAGGGTGCAAGCCCCAAG
CCTTGATGGCTTCTACGTGGTGTTGGGCCTGTGGGTATGC
AGATGGCAGGAGTTGAAGTTTGGAAGTCTCTACCTAGATT
TCAGAGTATGTTTAGTAATGCCTGAATGTCCAGTCAGAAG
TCTTCCGGAGAGACAGAGCCCACATGGAGAACCTCTACTA
GGGCAGTGAGGAGGAAAAATGTGGGTTTGGAGCCCCCACA
CAAACTCTTTACTGGGACACTGACTAGTGCAGCTGTGGGG
AGAGGGCCACCGGCCATTGCACTTCAGGCCCCAGAATGGT
AGATCCACTGACAGCTTTCACCGTGCACCTGGAAAAGCTA
CAGACACTCAATGCCAGCTCATGAAAGCAGCTGCAAGGCT
GGTGCCCTGTAGACCCATGGGGTGGAGCTGCCCAAGGCCT
TGGGAGCCCACCTTTTGCATCAGCATGCCCTGGATGTAAA
ACATGGAGTCAAGGGAAATTATTTTGGAGTTGTAAGACTT
AATGGCTGCCCCACTGGGTTTTGGAATTGCATGGGGCCTG
TAGCCCCTTTGTTTGGGCCAATATCTTCCATTTGGAATGG
GAGCATTTACCCAATGCCTGTATTCCCATCGTATCTTGAA
AGTAATTAACTTGTTTTTGGTTTTACAGGTTCATAGGTGT
AAGGAACTTGCCTTGTCTCAGATGAGACTTTGGACTTGGA
CTTTGAGTTAATGCTGGAATAAGTTAAGAGTTTGGGGGAC
TGTTGGGAAGGTATGATTGTGTTTTGAAATGTGAGAAGGA
CATGAGATTTGGGAGGCTGAGGGCAGAATGATATGGTTTG
ACTGCCTGTCCTCATCCAAATCTCATGTTGGATTATGATC
TTCAGTGTTGGAGGAGTGGCCTGGTGGGAGGTCACTGGAT
CATGGGAGTGGATATTCCCTTGCTGTTCTTGTGATAGTGA
GAGAGTTCTCATGAGATCTAGTTGTTTAAAAGCGTGTAGC
ACTTGGCCTTCTCTCTCTCCTGCCACCACGTGAACATGTG
CTTCCTTCCCTTCACCCATCTGTCATGACTGTAAGTTTCC
TAAGGCTTCCCCAGCCATGCCTCCTGTACACCTGTGGAAC
TGTGAATCAATTAAACTCTTTTCATTGCAAAGTACCCAGT
CTCAGGTAGTTATTCTGTGAGAATGGACTAATACAGTGAG
TTTTTCAAATACATCTTTGACTTGATTCTGTCATCTTATG
CTTTTCTTTCATTAGCATGCTATATTTTATATTTTTTCTT
TTTCTTCTGTCACATTAAAGCGTATAATTTATTTTTATTT
CTTCTGGCAGTTACTTTTATTACATTAAATGACATATTTA
ATATTTTTAAAATAATTATTAGTGTCAGAACAGAAAGAGT
ATCCTATTGCTTTCCTGAGGATGAAACATGAAAAATATTA
ATGATCTTTGAGGTCCCCCTCAACATTTATCTTGCTGTGG
TCATCTGACAACCACTTCACTGATTTTCTCAGTTTATTAT
ATCTATTCTGTTATATGTATAATTACACATAGTTGCATTA
TAATTATAGTATTGTTTAGATTACTGTCAGAATGCAGTTC
CATCAAACCTTCATTTCTCTCGTAAATAATGGGGCTTACA
TGGATTATCTCTACTTCTCTGTCTATGCCTTTTCCTTGGG
TTCAACTGCAAGTCCCTTTTCTTCCTCAACCTGGTTGCTT
CCTTTCCATCTGTAGATTATCACTTAAATTTTTAGAATTT
AACCTCTTCACATCTTTCTCTACATTACTTTTCAATTATA
CTCTATTTATGGAAATTTAACTACCTATGTTGATTTTAGT
ATTATGTTACTTATAGAGGAAATTCTAGCATTATTAATTT
TAATAAAATATCAAATCCTATATAATAAATATCTTTTTCA
TATTTATGTATCAGTTCTTTGAGAATTTTTGTGACAAACA
TTAATAAGAAAGCCATATTACATATGCTTCCCTTTCTAAA
TTCCATTGTTCATTTATAGTTTAAAGGCTGTTCCTTGAAA
TTCAAACAACAGGAAAATAAAAATTCAACCTAAAAGACAT
TTTTATCACATATAAACCAATATACTAAATGTATAAGAAA
ACTGCATATGCAAAATCTATTTTACTTGTGTTAGATGCTT
TTGTAGGGGGGCCAGAGATCCCCTTCAACCGCCCTTTAGC
TTTTATGTGTACTCTTCGTCTGGATCAAGAAATCAAATTG
ACACCAGGCAGATTAACAAGAAAAAAGCATGCAAATTTTT
ATTAATTTTGCACATACACAGGAATCTTCAAAAGAGAATG
AAGTCCAAAGAAGTAGCCAAAGCAAGATGCTATTATATTT
TTTAGGCAAAGAACAATAAATTTGAGAAAAAAATTGGAGG
ACAAAGGGAATCTATCTAGAGACAGCAAATTTTGAGGGGA
ATCACTAAGAGATATACGGGGTGGGGGAGGTGTAAAACCA
GTGGAAGACAAGGTTTACTTCAGTAAGTATGTTTATTCAG
GTCCATGGCAGTATTCAATTTCAAGTCTCTGGTGAAAAGG
GCTGTTTTCTCACCCTGGTATAGGAAGGGTATCTCTGCCA
GAGGAATCTTTTCATTTTCTTTTTTTTTTTTTTGAGATGG
AGTCTTGCTGTGTTGCCCAAGATGGAGTGCAGTGGCATGA
TCTCGGTTCACTACAACCTCCATCTCCAGGGTTCAAGCCA
TCCTCTTGCCTCAGCCTCCTGAGTGGCTGGGATAACAGGT
GCCTGCCACCATGCCCAGCTAATTTTTGAATTTTAGTAGA
TACTAAAGTTTCACTATGTTGGCCAGGCTGGTCTGGAACT
CCTGACCTCAGGTGATCTGCCCACCTCGGCTTCCCAAAGT
GCTGGGATTACAGGCATAAGCCACCACTCCTGACCCCAGA
TGAACCTTTACAGCTTGCTGCATGCAGGAAGAGACAGGTC
AGCTAGCCATTTCTGAAATTACAATTTCTCCAATGTTTTC
AACTTGAGAGAATCAATACACCAATTCATCATATTTGGGG
ATGGCACATCCTGCTATAGCATATTTGAAAATATCTGTGA
TGTCTATTCCTTTAGTTGAATATTTGTTAGTATTTTTATA
ATTACAATTATTTTAGCAGAAAATATTAATATCTATATGA
TAGCGATTCCATCAGTACAAAATTCATTTAGCCTGTTTAT
TAAAAGTCTCTGATTGTGTATTGTAATAGATTTACAGAAA
TATTTAAAATTCAGAAATTTTATAGTCTAGTTAAAGCATT
TGGATGGTTTTCAGGATAGCCTTACCGGTAAGTTCAGCTT
TATCATGGGCTTTCATCATTACTCAATGGATAACATTTCT
AGAGAATATCATGCTCTAGAACTTTGAGACTAAATTGTCT
CTCAAAAGTGGTCTCTTAAATTTATGACAACCTAAATAAA
AGCCTAATGTACCTTTGTCATGGTTCCTGACCCCCAACCT
TAATTTCTTAAAACTTAATGAAATTTCTGCTTTGGCCCAT
GAAGCAGTAACTGCTATAGAAATTGAACTCCTACTGCAAA
CTGGAAAGGCAGAGAAAATATTTTAAACACTTTTTCAGAC
ATTGTACAATAGGCTCCATAAGGACTGTGATCTCTGAGGA
AAGAAAAAACAGTGAGGGTAAGTCCCTAATGGCTCTAGTG
CCCTGGCTAGAAGTAGGTTCCAAGACATAGTGGAGGGAGG
AAGAACTTAAAGGGAAGTCTCAAAGTCTTGCTGAGTCATG
GAGTCAGAGATTGTTAAGTCTAGTTTGAGTAGAAGGAAGC
AGTAAAGAGAATTTTACAGATCTGTAGAGGTAGCCTTCAC
ATTTCTGGCTAAGCATGCACTTGAACATCCATGGTGGGAA
CCTCCACAGGGCTGGGAAAAGAATCATCAAAAATCAGCAG
AACAAACAATCACTGAAGCTCACACATGGCTTACAGATAC
TATGTATTCATCAGCCAGGAAGAAGAGATACCTTAATATG
TGGGACATCAGGTACAATACTCAGAAAAATATTTTTGTTT
ACTGGGAGAATTTATATGGAACTGCTATTAGGCTTTAAGT
GTGACAAAATTAATCAGTGAATTCATCTGCAATCTGTACA
AGGGATTTTTTTTTTATGGAAAGTTTTTGTTGTTTATTAT
AATTTCAATTACCTTAACAGATACAGTGTTACTCAGGAAA
TATATTTATTCAGGAGAGAGCTTTGATGACTTTTATTTTT
AAGGAATGTATTCATTTCACCTGAGTTTAATTTATGGGGA
CAAATTTGTTCATAATACTCCCTTTTATTCATAATATCAG
TATATTCTGTAGTAATGTTGCCTCTGTCATTTCTGATTTT
GGTAAGTTGTGTCTTATCACTTTGTTTTTATTTTTATTTA
TTTATTTATTTTTTGCTGATCAGTCTTGCTAGAGTTTTGT
GAATTTCAACTGATCTCAAGAAGTCAGCTTTTGATTTCAC
TAATTTTCTGTTTATTGGTTTTCTCTTGATAGATCTCTAG
TTTGTTCTGGATTTTTCTTAAACACTCAATAAGAAAAGTT
TTGCTTTTGTATCTTTAAGATTTTGGATTATGTATTAATT
TCCTATTTAGGCTGTAACAGATTATCACAATTTTAGCAGT
TTATAAAAAAAAAAACAGTAATTTATTCTCTTAAAGTTCT
GGAGCCCACTAGCTTGAGCAAAGTTTTATGGGGCTGAAAT
TAGGATACCAGCAGAACTTTGGCAGGGAACTGCATTGTTT
GCTTATTTCAGATTGTAAGAAGTCCCCACACTCCTTAACT
CATGGCTGCATCACTCTGTCTCTACCCCATAATCACATCT
CCTTCTCCACTTCTTTGGCCAAATCTCCTTCTGCCTACAT
GTTAAATTCTGAGTTAATTTAGGACCCATCCAGATATTCC
ATGGTAATCTCCCATCTGAAGATACTTTAATTTAATTGTA
TTTGCAAATTCCTTTTACTAAATAAATTAATATTCACAAT
TTCCAGGGATTAGGCTGTGGATATCTCAGGAGGACACTTT
TCAGCATACCATCCATCACTATAGCAGTAGTGCCAATTGC
AAGCAGTGAAGTTAGTAAGTCAAATACTGGCAAATTGTCC
TCCAAAAAGTTGCAACCACTTATTATATCACAAGAATATA
TGGGTTCCTTTTTCTCTGCACTCTCATAAATAGAATTTAA
TTTCAAACATTTGAATCTTTGCTCACCACAGAAGTGAATA
ATTTCATTGTATTCTTATAAAATGTAAACTTTGTTCATTA
GTAGATTAAATATATACTTTGGTCTTCTGGTTTTAGAGTC
ATGCTTAAAAAGTACATTTTACATTCTAAGCAACAAAATA
TTCTGTACATTTCTTCCATTATTTTTAGAAACTCAATCTG
TAATCTATCTGCAGTTTATAAATATTGATATAATTTTGTG
TGTCTTAACTTCACCAAAATTTTGACTTCATGACTTTAAA
ACATCTTTATGATTTTTAATTGTATTATTTATTTTGCTAT
TAGGCTTGGTTTCTTAGTACCTATTAATATTCTAATTTTG
TTTTTATTTTGAATAAATTTATTTGAAGTGTTCTATGCCC
ACCTTTTTGCTTTTGGACCTATTGCGTTACTTTCATTTAC
ACATTTGTATTATGTAACTTGAAGCTAGATTGTTGCTGTT
TCATTTATTTATGAGTGATATTGTTTGTCTCTTGTCCCTA
TCCCAATCTCCTATTGAATTATGATCTCCAGTGTTTGAGG
AAAAGCCTGGTAGGAGGTGACTGGATCATGGAGCAGATTT
CCCCTGTTTTTTTTTTTTTTTTCTTGTGATAGTGAGTTCT
CATCAGATCCATGAGATCTGGTTGTTTAAAAGTATACAAC
ACTTCCCCTTCACTCTGTCTCTCTCCTGCTGCCATAGGAA
AATGTAATTGCCTTTCCTTTGCCCTTCTACAATGATTGTA
AGTTTCTTGAGGCCTACCCAGTCATGCCTCCTGTCCAGCT
TGTGGAACTATGAGTCATTTAAACCAATTTTTAAAATAAA
TTACCCAATCTCAGGTAGCTATTTATAGTAGGGTGAGAAT
GGACGAATACAGAAACTTAATACCAGGGAAGTGGGACATT
GTTATAAAGATGACTGAAAATGTGGAAGTGACTTTGGAAC
CAGGTAACAGGCAGAGGTTGGAACAGTTTGGAAGGCTCAG
AAGAAGACAGGAAGATGAGGTAAAGTTTGGAACTTCTTAG
ATACTTGTTGAATGGTTTTGACCAAAATGCTAGTAGTGAT
ATGGACAGTGAAGTCCAGGTTGAGGTGGTCTCAGAGGAGG
CGAGGAACTTACTGGGAACTGGAGTAAAGGTCACTCTTGC
TATGCTGTGTCAAAGAGTGGTGGCATTTGCCCTGATCTAG
AGATCTGTTGAATTTTGAACTTGAAAGGGATGATTTAGGG
TATCTAGCAGAAGACATTTATAAGGAGCAAAGCATTCAAG
AGGTGGCCTGGCTGCTTCTAAAGCCCTATGCTTATTTGCA
TAAACAAAGAAATGACCTGAAACTAGAACTTACATATAAA
AGGAAGCAGAGCACAGGAAAAATGCCTCCAAGGCATTTCA
GAGACCTTTGCAGCCATCCCTCCTATCACAGGCCAGGAGG
CCTAGGAGGGAATAATAGTTTCATGGGCCAGGCCCAGGGC
CTTGTTGCTTTGTGCAGCCTCAGGACATGGGGCCCTGCGT
CCCAGCCACTCCAGACTTAGCTGTGGCTAAAAGGCACCAA
GGTATAGCTCAGACCATTGCTTCAGAGGGTGCAAGCCCCA
AGCCTTGATGGCTTCTATGTGGTGTTGGGCCTGTGGGTAT
GCAGATGGCAGGAGTTGAAGTTTGGAAGTCTCTACCTAGA
TTTCAGAGTATGTTTAGTAATGCCTGAATGTCCAGTCAGA
AGTCTTCGGAGAGACAGAGCCCACATGGAGAACCTCTACT
AGGGCAGTGAGGAGGAAAATGTGGGTTTGGAGCCCCACAC
AAACTCTTTACTGGGACACTGACTAGTGCAGCTGTGGGAG
AGGGCCACTGGCCATTGTACTTCAGGCCCCAGAATGGTAG
ATCCACTGACAGCTTTCACCGTGCACCTGGAAAAGCTACA
GACACTCAATGCCAGCTCATGAAAGCAGCTGCAAGGCTGG
TGCCCTGTAGACCCATGGGGTGGAGCTGCCCAAGGCCTTG
GGAGCCCACCTTTTGCATCAACATGCCCTGGATGTAAAAC
ATGGAGTCAAGGGAAATTATTTTGGAGTTGTAAGACTTAA
TGGCTGCCCCACTGGGTTTTGGAATTGCATGGGGCCTGTA
GCCCCTTTGTTTGGGCCAATATCTTCCATTTGGAATGGGA
GCATTTACCCAATGCCTGTATTCCCATCGTATCTTGAAAG
TAATTAACTTGTTTTTGGTTTTACAGGTTCATAGGTGTAA
GGAACTTGCCTTGTCTCAGATGAGACTTTGGACTTGGACT
TTGAGTTAATGCTGGAATAAGTTAAGAGTTTGGGGGACTG
TTGGGAAGGTATGATTGTGTTTTGAAATGTGAGAAGGACA
TGAGATTTGGGAGAGGCTGAGGGCAGAATGATATGGTTTG
ACTGCCTGTCCTCATCCAAATCTCATGTTGGATTATGATC
TTCAGTGTTGGAGGAGTGGCCTGGTGGGAGGTCACTGGAT
CATGGGAGTGGATATTCCCCTTGCTGTTCTTGTGATAGTG
AGAGAGTTCTCATGAGATCTAGTTGTTTAAAAGCGTGTAG
CACTTCGGCCTTCTCTCTCTCTCCTGCCACCACGTGAACA
TGTGCTTCCTTCCCCTTCACCCATCTGTCATGACTGTAAG
TTTCCTAAGGCTTCCCCAGCCATGCCTCCTGTACACCTGT
GGAACTGTGAATCAATTAAACTCTTTTCATTGCAAAGTAC
CCAGTCTCAGGTAGTTATTCTGTGAGAATGGACTAATACA
GTGAGTTTTTCAAATACATCTTTGACTTGATTCTGTCATC
TTATGCTTTTCTTTCATTAGCATGCTATATTTTATATTTT
TTCTTTTCTTCTGTCACATTAAAGCGTATAATTTATTTTT
TATTTCTTCTGGCAGTTACTTTTATTACATTAAATGACAT
ATTTAATATTTTTAAAATAATTATTAGTGTCAGAACAGAA
AGAGTATCCTATTGCTTTCCTGAGGATGAAACATGAAAAA
TATTAATGATCTTTGAGGTCCCCCTCAACATTTATCTTGC
TGTGGTCATCTGACAACCACTTCACTGATTTTCTCAGTTT
ATTATATCTATTCTGTTATATGTATAATTACACATAGTTG
CATTATAATTATAGTATTGTTTAGATTACTGTCGAATGCA
GTTCCATCAAACCTTCATTTCTCTCGTAAATAATGGGGCT
TACATGGATTATCTCTACTTCTCTGTCTATGCCTTTTCCT
TGGGTTCAACTGCAAGTCCCTTTTCTTCCTCAACCTGGTT
GCTTCCTTTCCATCTGTAGATTATCACTTAAATTTTTAGA
ATTTAACCTCTTCACATCTTTCTCTACATTACTTTTCAAT
TATACTCTATTTATGGAAATTTAACTACCTATGTTGATTT
TAGTATTATGTTACTTATAGAGGAAATTCTAGCATTATTA
ATTTTAATAAAATATCAAATCCTATATAATAAATATCTTT
TCATATTTATGTATCAGTTCTTTGAGAATTTTGTGACAAA
CATTAATAAGAAAGCCATATTACATATGCTTCCTTTCTAA
ATTCCATTGTTCATTTATAGTTTAAAGGCTGTTCCTTGAA
ATTCAAACAACAGGAAAATAAAAATTCAACCTAAAAGACA
TTTTTATCACATATAAACCAATATACTAAATGTATAAGAA
AACTGCATATGCAAAATCTATTTTACTTGTGTTAGATGCT
TTTGTAGGGGCCAGAGATCCCTTCAACCGCCTTTAGCTTT
TATGTGTACTCTTGTCTGGATCAAGAAATCAAATTGACAC
CAGGCAGATTAACAAGAAAAAGCATGCAAATTTTATTAAT
TTTGCACATACACAGGAATCTTCAAAAGAGAATGAAGTCC
AAAGAAGTAGCCAAAGCAAGATGCTATTATATTTTTAGGC
AAAGAACAATAAATTTGAGAAAAAATTGGAGGACAAAGGA
ATCTATCTAGAGACAGCAAATTTTGAGGGGAATCACTAAG
AGATATACGGGTGGGGAGGTGTAAAACCAGTGGAAGACAA
GGTTTACTTCAGTAAGTATGTTTATTCAGGTCCATGGCAG
TATTCAATTTCAAGTCTCTGGTGAAAAGGGCTGTTTTCTC
ACCCTGGTATAGGAAGGTATCTCTGCCAGAGGAATCTTTT
CATTTTCTTTTTTTTTTTTTTTTTTGGAAAGTTTTTGTTG
TTTATTATAATTTCAATTACCTTAACAGATACAGTGTTAC
TCAGGAAATATATTTATTCAGGAGAGCTTTGATGACTTTT
ATTTTTAAGGAATGTATTCATTTCACCTGAGTTTAATTTA
TGGGGACAAATTTGTTCATAATACTCCCTTTTATTCACTT
AATATCAGTATATTCTGTAGTAATGTTGCCTCTGTCATTT
CTGATTTTGGTAAGTTGTGTCTTATCACTTTGTTTTTATT
TTTATTTATTTATTTTTTGCTGATCAGTCTTGCTAGAGTT
TTGTGAATTTCAACTGATCTCAAGAAGTCAGCTTTTGATT
TCACTAATTTTCTGTTTATTGGTTTCTCTTGATAGATCTC
TAGTTTGTTCTGGATTTTTCTTAAACACTCAATAAGAAAA
GTTTTGCTTTTGTATCTTTAAGATTTTGGATTATGTATTA
ATTTCCTATTTAGGCTGTAACAGATTATCACAATTTTAGC
AGTTTATAAAAAAAAAACAGTAATCCCTTGGTATATCCCT
GGACAAATGCCAAAATCTGCTGGATGCTCAAGTTCCTTAC
ATAACATGGTGTAGTACAATTTTGATTTGCAGTTGGTTGA
ATCTGCAGATGTAGAATTCATAGGTATGGAGGGGTGACTA
TATTTTTCTCTCTTCTTTCCTACCTCTCTCTTTCTCTTTT
TTCTCCTTCTTTGCCTTTCTGTTCCTCTTGTCATTCTTTT
TGGCAATACTCCCATTTCATTTGACTTTCTTATAGTCCTA
AATATCTAGACCAGTTTATGCTGCATTAAAACTGTAGATG
AGCCAAAATAGGACAATAATATAATAGTGACTGTAAGCAA
TAAAAATATGCATTCCATTAGAAAATATGCATATGTTTTT
TTCTCAGGTGGGATGTACATATCTCCTACTGTGGTAACTT
CTTTGTCCACACAGTTAATTACCTGCTAGATTATTAGAAT
AAGAATTTGTTCTCATCCAAAACATTGCTGTATTCACCAA
CAGCTGCATTGTAGAAATATATGTTGGAACTGGTTCTAGT
TAGGGCAATGTCAGAGTTTCAAAGAAATTCATAAATAAGC
AACTAGAGAGGAAGTGATTCTTAAATGCTTGTTCTGAAAA
ATGATGATTTTTCTCAGCTTGAACCCTTATGAAACCATCT
CCCCATCAATGCCAGAGAATGACTTCCCTTCGTCTCAGTT
GTTTTCTGTTTATTGGTTTCTCTTGATAGATCTCTAGTTT
GTTCTGGATTTTTCTTAAACACTCAATAAGAAAAGTTTTG
CTTTTGTATCTTTAAGATTTTGGATTATGTATTAATTTCC
TATTTAGGCTGTAACAGATTATCACAATTTTAGCAGTTTA
TAAAAAAAAAACAGTAATTTATTCTCTTAAAGTTCTGGAG
CCCACTAGCTTGAGCAAAGTTTTATGGGGCTGAAATTAGG
ATACCAGCAGAACTTTGGCAGGGAACTGCATTGTTTGCTT
ATTTCAGATTGTAAGAAGTCCCCACACTCCTTAACTCATG
GCTGCATCACTCTGTCTCTACCCCATAATCACATCTCCTT
CTCCACTTCTTTGGCCAAATCTCCTTCTGCCTACATGTTA
AATTCTGAGTTAATTTAGGACCCATCCAGATATTCCATGG
TAATCTCCCATCTGAAGATACTTTAATTTAATTGTATTTG
CAAATTCCTTTTACTAAATAAATTAATATTCACAATTTCC
AGGGATTAGGCTGTGGATATCTCAGGAGGACACTTTTCAG
CATACCATCCATCACTATAGCAGTAGTGCCAATTGCAAGC
AGTGAAGTTAGTAAGTCAAATACTGGCAAATTGTCCTCCA
AAAGTTGCAACCACTTATTATATCACAAGAATATATGGGT
TCCTTTTTCTCTGCACTCTCATAAATAGAATTTAATTTCA
AACATTTGAATCTTTGCTCACCACAGAAGTGAATAATTTC
ATTGTATTCTTATAAAATGTAAACTTTGTTCATTAGTAGA
TTAAATATATACTTTGGTCTTCTGGTTTTAGAGTCATGCT
TAAAAAGTACATTTTACATTCTAAGCAACAAAATATTCTG
TACATTTTCTTCCATTATTTTTAGAAACTCAATCTGTAAT
CTATCTGCAGTTTATAAATATTGATATAATTTTGTGTGTC
TTAACTTCACCAAAATTTTGACTTCATGACTTTAAAACAT
CTTTATGATTTTTAATTGTATTATTTATTTTGCTATTAGG
CTTGGTTTCTTAGTACCTATTAATATTCTAATTTTGTTTT
TATTTTGAATAAATTTATTTGAAGTGTTCTATGCCCACCT
TTTTGCTTTTGGACCTATTGCGTTACTTTCATTTACACAT
TTGTATTATGTAACTTGAAGCTAGATTGTTGCTGTTTCAT
TTATTTATGAGTGATATTGTTTGTCTCTTGTCCCTATCCC
AATCTCCTATTGAATTATGATCTCCAGTGTTTGAGGAAAA
GCCTGGTAGGAGGTGACTGGATCATGGAGGCAGATTTCCC
CCTGTTTTTTTTTTTTTTTTTTTCTTGTGATAGTGAGTTC
TCATCAGATCCATGAGATCTGGTTGTTTAAAAGTATACAA
CACTTCCCCTTCACTCTGTCTCTCTCCTGCTGCCATAGGA
AAATGTAATTGCCTTTCCTTTGCCCTTCTACAATGATTGT
AAGTTTCTTGAGGCCTACCCAGTCATGCCTCCTGTCCAGC
TTGTGGAACTATGAGTCATTTAAACCAATTTTAAAATAAA
TTACCCAATCTCAGGTAGCTATTTATAGTAGGGTGAGAAT
GGACGAATACAGAAACTTAATACCAGGAAGTGGGACATTG
TTATAAAGATGACTGAAAATGTGGAAGTGACTTTGGAACC
AGGTAACAGGCAGAGGTTGGAACAGTTTGGAAGGCTCAGA
AGAAGACAGGAAGATGAGGTAAAGTTTGGAACTTCTTAGA
TACTTGTTGAATGGTTTTGACCAAAATGCTAGTAGTGATA
TGGACAGTGAAGTCCAGGTTGAGGTGGTCTCAGAGGAGGC
GAGGAACTTACTGGGAACTGGAGTAAAGGTCACTCTTGCT
ATGCTGTGTCAAAGAGAGTGGTGGCATTTGCCCTGATCTA
GAGATCTGTTGAATTTTGAACTTGAAAGGGATGATTTAGG
GTATCTAGCAGAAGACATTTATAAGGAGCAAAGCATTCAA
GAGGTGGCCTGGCTGCTTCTAAAGCCCTATGCTTATTTGC
ATAAACAAAGAAATGACCTGAAACTAGAACTTACATATAA
AGGAAGCAGAGCACAGGAAAAATGCCTCCAAGGCATTTCA
GAGACCTTGCAGCCATCCCTCCTATCACAGGCCAGGAGGC
CTAGGAGGGAATAATAGTTTCATGGGCCAGGCCCAGGGCC
TTGTTGCTTTGTGCAGCCTCAGGACATGGGGCCCTGCGTC
CCAGCCACTCCAGACTTAGCTGTGGCTAAAAGGCACCAAG
GTATAGCTCAGACCATTGCTTCAGAGGGTGCAAGCCCCAA
GCCTTGATGGCTTCTATGTGGTGTTGGGCCTGTGGGTATG
CAGATGGCAGGAGTTGAAGTTTGGAAGTCTCTACCTAGAT
TTCAGAGTATGTTTAGTAATGCCTGAATGTCCAGTCAGAA
GTCTTCCGAGAGACAGAGCCCACATGGAGAACCTCTACTA
GGGCAGTGAGGAGGAAAAATGTGGGTTTGGAGCCCCCACA
CAAACTCTTTACTGGGACACTGACTAGTGCAGCTGTGGGG
AGAGGGCCACTGGCCATTGTACTTCAGGCCCCAGAATGGT
AGATCCACTGACAGCTTTCACCGTGCACCTGGAAAAGCTA
CAGACACTCAATGCCAGCTCATGAAAGCAGCTGCAAGGCT
GGTGCCCTGTAGACCCATGGGGTGGAGCTGCCCAAGGCCT
TGGGAGCCCACCTTTTGCATCAGCATGCCCTGGATGTAAA
ACATGGAGTCAAGGGAAATTATTTTGGAGTTGTAAGACTT
AATGGCTGCCCCACTGGGTTTTGGAATTGCATGGGGCCTG
TAGCCCCTTTGTTTGGGCCAATATCTTCCATTTGGAATGG
GAGCATTTACCCAATGCCTGTATTCCCATCGTATCTTGAA
AGTAATTAACTTGTTTTTGGTTTTACAGGTTCATAGGTGT
AAGGAACTTGCCTTGTCTCAGATGAGACTTTGGACTTGGA
CTTTGAGTTAATGCTGGAATAAGTTAAGAGTTTGGGGACT
GTTGGGAAGGTATGATTGTGTTTTGAAATGTGAGAAGGAC
ATGAGATTTGGGAGAGGCTGAGGGCAGAATGATATGGTTT
GACTGCCTGTCCTCATCCAAATCTCATGTTGGATTATGAT
CTTCAGTGTTGGAGGAGTGGCCTGGTGGGAGGTCACTGGA
TCATGGGAGTGGATATTCCCCTTGCTGTTCTTGTGATAGT
GAGAGAGTTCTCATGAGATCTAGTTGTTTAAAAGCGTGTA
GCACTTCGGCCTTCTCTCTCTCTCCTGCCACCACGTGAAC
ATGTGCTTCCTTCCCCTTCACCCATCTGTCATGACTGTAA
GTTTCCTAAGGCTTCCCCAGCCATGCCTCCTGTACACCTG
TGGAACTGTGAATCAATTAAACTCTTTTCATTGCAAAGTA
CCCAGTCTCAGGTAGTTATTCTGTGAGAATGGACTAATAC
AGTGAGTTTTTCAAATACATCTTTGACTTGATTCTGTCAT
CTTATGCTTTTCTTTCATTAGCATGCTATATTTTATATTT
TTTCTTTTTCTTCTGTCACATTAAAGCGTATAATTTATTT
TTATTTCTTCTGGCAGTTACTTTTATTACATTAAATGACA
TATTTAATATTTTTAAAATAATTATTAGTGTCAGAACAGA
AAGAGTATCCTATTGCTTTCCTGAGGATGAAACATGAAAA
ATATTAATGATCTTTGAGGTCCCCCTCAACATTTATCTTG
CTGTGGTCATCTGACAACCACTTCACTGATTTTCTCAGTT
TATTATATCTATTCTGTTATATGTATAATTACACATAGTT
GCATTATAATTATAGTATTGTTTAGATTACTGTCAGAATG
CAGTTCCATCAAACCTTCATTTCTCTCGTAAATAATGGGG
CTTACATGGATTATCTCTACTTCTCTGTCTATGCCTTTTC
CTTGGGTTCAACTGCAAGTCCCTTTTCTTCCTCAACCTGG
TTGCTTCCTTTCCATCTGTAGATTATCACTTAAATTTTTA
GAATTTAACCTCTTCACATCTTTCTCTACATTACTTTTCA
ATTATACTCTATTTATGGAAATTTAACTACCTATGTTGAT
TTTAGTATTATGTTACTTATAGAGGAAATTCTAGCATTAT
TAATTTTAATAAAATATCAAATCCTATATAATAAATATCT
TTTTCATATTTATGTATCAGTTCTTTGAGAATTTTGTGAC
AAACATTAATAAGAAAGCCATATTACATATGCTTCCTTTC
TAAATTCCATTGTTCATTTATAGTTTAAAGGCTGTTCCTT
GAAATTCAAACAACAGGAAAATAAAAATTCAACCTAAAAG
ACATTTTTATCACATATAAACCAATATACTAAATGTATAA
GAAAACTGCATATGCAAAATCTATTTTACTTGTGTTAGAT
GCTTTTGTAGGGGCCAGAGATCCCCTTCAACCGCCTTTAG
CTTTTATGTGTACTCTTCGTCTGGATCAAGAAATCAAATT
GACACCAGGCAGATTAACAAGAAAAAAGCATGCAAATTTT
TATTAATTTTGCACATACACAGGAATCTTCAAAAGAGAAT
GAAGTCCAAAGAAGTAGCCAAAGCAAGATGCTATTATATT
TTTAGGCAAAGAACAATAAATTTGAGAAAAAAATTGGAGG
ACAAAGGGAATCTATCTAGAGACAGCAAATTTTGAGGGGA
ATCACTAAGAGATATACGGGGTTGGGGAGGTGTAAAACCA
GTGGAAGACAAGGTTTACTTCAGTAAGTATGTTTATTCAG
GTCCATGGCAGTATTCAATTTCAAGTCTCTGGTGAAAAGG
GCTGTTTTCTCACCCTGGTATAGGAAGGGTATCTCTGCCA
GAGGAATCTTTTCATTTTTCTTTTTTTTTTTTTTTTTTGA
GATGGAGTCTTGCTGTGTTGCCCAAGATGGAGTGCAGTGG
CATGATCTCGGTTCACTACAACCTCCATCTCCAGGGTTCA
AGCCATCCTCTTGCCTCAGCCTCCTGAGTGGCTGGGATAA
CAGGTGCCTGCCACCATGCCCAGCTAATTTTTGAATTTTA
GTAGATACTAAAGTTTCACTATGTTGGCCAGGCTGGTCTG
GAACTCCTGACCTCAGGTGATCTGCCCACCTCGGCTTCCC
AAAGTGCTGGGATTACAGGCATAAGCCACCACTCCTGACC
CCAGATGAACCTTTACAGCTTGCTGCATGCAGGAAGAGAC
AGGTCAGCTAGCCATTTCTGAAATTACAATTTCTCCAATG
TTTTCAACTTGAGAGAATCAATACACCAATTCATCATATT
TGGGGATGGCACATCCTTCATTCATTCGGAACTTAACATT
CATATCTTAGATAGGTATTTGAATAAATGCGAAGGCCTTA
AAAAGTAACTAGGCAGATTGATATCAATTATTTCATTAAT
TGAGTCTTTGCATAGTAGAGAAATATAGAAAGTTATTTCC
TTTCTGCCTATTTTCTGCATTATTAAAAAATTTTAAAGTA
TGTGTAACATGTAATGCTGGATCTTTTCAAGAAGTTTATA
AATTTGAATAACAGTCATCCCTTGGTATATCCCCTGGACA
AATGCCAAAATCTGCTGGATGCTCAAGTTCCTTACATAAC
ATGGTGTAGTACAATTTTGATTTGCAGTTGGTTGAATCTG
CAGATGTAGAATTCATAGGTATGGAGGGGTGACTATATTT
TTCTCTCTTCTTTCCTACCTCTCTCTTTCTCTTTTTTCTC
CTTCTTTGCCTTTCTGTTCCTCTTGTCATTCTTTTTGGCA
ATACTCCCATTTCATTTGACTTTCTTATAGTCCTAAATAT
CTAGACCAGTTTATGCTGCATTAAAACTGTAGATGAGCCA
AAATAGGACAATAATATAATAGTGACTGTAAGCAATAAAA
ATATGCATTCCATTAGAAAATATGCATATGTTTTTTTCTC
AGGTGGGATGTACATATCTCCTACTGTGGTAACTTCTTTG
TCCACACAGTTAATTACCTGCTAGATTATTAGAATAAGAA
TTTGTTCTCATCCAAAACATTGCTGTATTCACCAACAGCT
GCATTGTAGAAATATATGTTGGAACTGGTTCTAGTTAGGG
CAATGTCAGAGTTTCAAAGAAATTCATAAATAAGCAACTA
GAGAGGGAAGTGATTCTTAAATGCTTGTTCTGAAAAATGA
TGATTTTTCTCAGCTTGAACCCTTATGAAACCATCTCCCC
CATCAATGCCAGAGAATGACTTCCCTTCGTCTCAGTTGTT
TTCTTTTACCAAATTGATTAACTGAGGAATAGAATGATGT
CTCACAGTTTGATTCCTACTTTCTTAAATTTTAGAAGAAA
GTAATCAGAAATTTTCAGTTCTGTTAAATTGTGGTATGAT
GTGAGTGTATGCGTGAGTATGCATGCTTGTGTGTTCTATT
CAGACAGAAATAAAGAAAAAGAGTAAAACAAACAATGATG
GAAAAACTATTCAAATTTAAGTCCCTAGAGTATTACAGGC
ATCAAAGTTTTGGCTGTTGTATTTTGAGAAATTAAATTAG
GCTCTCAATAACATATAATCAAGTTTTCATTTTTTTTGTT
CCTTTGAATATTATTCAATGTTTCTTACTTTCTGTTTTGC
CAGGTTGGGGTTTATAGGCTAGATACTTGCCATTCAGTAG
ATACGTATTTGTTTCTCTCTTTAATTTTGATATATGGATA
GTAGATAGGTATAAATTAGCTATAGATAGATATAGACATG
TATATTTTCCTTATCATATGGTTATATACATACAGATGCA
TACATATCCCTTTTATATTTCACAGAAAAAACAACATAGA
CGAGGATGTAAATGATTTTGATTCTTCGTTCCACAGAGAT
TTTAATTAAGAATTACCTTCATTTTTAGAGACAACCTTAG
GCTTAATGATTACTTATTTTTATTCCATCCAAATAGAGAA
TGTCACAGATATTGTGTCATTGGAAATGGGGTTGAGATAA
AGTGGAGTTTTGGGCAAGTAGGGTAGGGAAGGAAGAGCTT
GAGGAGGGAGACACTATGGCATACATTAATATATATTAAG
TAGTTACCGTGGGTCAAGCACTGTATAGTTTACCATTAAA
ATTATTTTTCAGAATGCTGATTGGCTTCAAGCATTTTATG
TCTTCCCTCACTGACGCAGTATCAGAAAACCTTGATAATT
ATGCCATGATTATCACAATATTTGAATTGTCTTAAACCAA
TAGCATGGAAAACTGAGACTCAATCTGTAATAAACAGAAG
TATGTGTTTGGTAGCCCCCAGAGATCCCTATCTCCTGATA
TTTACACTAATGTTGTGTCTCCTCCCCCAATGTACCAGTG
ACAAATGTTGGTCAGAGTAACTATAGAATATCTCAAAACT
GATGCCAAGTCCTGAGATTGTGGTATAAAAGGCAAAGATG
ACCTCCTTTTTGGTGTCTCTCTTTCTTTCTCTCTAGAAAT
ATTAATACTCTCTCTGGGTGCAACTGGCTGCCATGTTATA
AGCAGCCCTTTGGAGAAACCTACCTTCTGAGAAAATATGC
CTTCCTTCCAGTTACGTGTGCCAGCTTGAAAGCCCATCTC
CAGCTGCGCTCAAGCTGTCAGTTGATTGCAGTCTTAGCTG
AAAGCTTTATTAAAGCTCACGAGAGACCAGAATTACCCAG
CAAGGACACATATCAATTCCTGGTCCTCAGAAACTGTACG
AACAATGTAGCGGGTAGAATAGTGGCCTCTAAAAGATACA
TTCCTAGAACTGATTAATATGACATTATTTGGAAAAAGTA
TCTTTTGCATATGTAATTGAGTTAATAATTTTGAGATGAG
ATTATCATAAATTAGGGTGGGCCTTAAATCCCATAAGTAC
TTATAAGATGAGAGAGGAAAGAAGAAAAAAGACAAGTTAG
AAAAAGGCAATGTGAAAATGGAGGCAGAGATTAAAGTGAT
GAGGCTATAAGTAAAGGAACGTCAAGTATTGCCAGAGACA
TCAGAAGCTAGGAGTGAGGCATGGAATTGATTATCTATCA
GAATTTACAAAAGAAATCAACCCTGCTCACAACTTGATTT
TAGACTACTAGCCACTGGGACTGTGAGGGATTAAATCACT
ATTGTCATAATCCACTTAGTTTGTGGTAATTTGTTATGGC
AGTCCTAGGAAACAAATACAGATAAAAATAGTTTTTGTCT
TCAGCTGCTAAAATTTGGTGTAATCTGTTATTCAGCAATA
GCTAAGTAATATAGGTTTTGATACCTGGAATTATCATGCT
TTGTAACAAATGCCTTAATGTGAGAGAAAGTCTAAATTGC
ATTGAACAAGCATTAGAAAAATTTTGGTCTTTTAACAGGC
TGCCACTGAGAATTTAAAGAATGTGAGGCAAATCTTCTCG
GGAAATGGAAGACAAGAATTTCCTTGTATGTGTTGACAGA
AAAGCTAGCAACATTCTTGCCTACAGTTTGCAGGAAATTA
AAAATGTATCAAATGAGCTGGGCGATTTGGCTAATTATAC
TCCTAGATAGAGTGTAGAAGGTACTTCCTACTATCTCCTT
GGTGTGGTTAGTAACATATGAGAGTAGAGAGCTAAACTAA
AGGAAGAGGTCTTTCAAACATGATAGAGATAGAAACGATA
GCTTTGAAAACTGTCAGTTTCACCCAATGACAAATAATGC
TAAAATTTAAAAATGCCTTTTGAGCAAAGATTAAGTCTAG
AGCTCTATACGAAAAAGTATGAACTAAATATAAAGCCAAG
AGTATGATAACATTTTTATTAATACTTAAGTCTAACCAAT
AGTGATATTTTAGAGTATTGTTCAGTTAGACAAAACTCCC
TCTAAAGAATTTAAGGGAACAACTCACAGATATTCTCAGC
GTAACAACAGGACTTGTGAAAAGCTAAGGGGTATTGTCTC
TCAGCAGAAGCTCAAATTAGTTAGAGAAGGGCTTAACTAG
AAGAGGTTTGTGGGTGTGGTTTTTGTCTAGATCCAAGTCA
ATTTGTCTATAGATCAAGGGAACCTAACACAGATTACAGA
AGCTTAAGCCTGGAGCTGATATCGTAATATGATGAGACTT
TTAGGTCTTTTGAGAGATGAGTGCATTTGCATGGGGAACA
GGCATAAGCCGTCGATGTGCAAAGGGCACAATGTGGTAGT
CAGCCTCCAACATGGCCCCATTTCTCTCCCCTCCCACACT
TTACCAGTGTTTTCTGTGAATACAGTGGAAATGATGAAAT
GTCATTTCTGAGTTTATGAAAGACACTGAGCTTCTTTATT
CGTCAATATCTCTCTTATAATATCACTCTTTAATTGCTCA
CTTCGGAGGAAGCTAGACACCAGGTTGTGAGAAGGTCTAT
GGAAAAATTCACACAGAGAGGAACTGTCTCCGGTAAACAG
CCACAGATATGAGGCTGGAAGCAGGGATCTCCAGACCCAG
GAAAGCCTTCAGTTGACCTCAATCCTGGTCAACAGCTTGA
TGACCGCCTCTTGAGAGACCCTACACCTAACCACTTAGCT
AAGTCACATCTGATATCCTGACTTCCAGAAACTATGAAAT
AATACATATTTGTTGTCTTTAAATACTAAGTTTTGAGGCA
TTGTCTTATACAAAAATAGATTGTGCATTAGAAAAGCACT
CAATGATAAGATTAGCAACAGGTAAAAGGAAAAGGAAAGT
TTCCTTGATACCAAGAAAAAGGGATATTTCTTTTCAGCCT
CCAAGGCTAATCGTCTTGTTAAAGTCAAAAATCTTTTTTT
TTTTTTTTTTTTTCAGAAAGAGTCTTGCTCTGTCGCCCAG
GATGGAGTGCAATGGCGTGATCTTGGCTCACTGCAACCTC
CGCCTCCCAGATTCAAGCGATTCTCCTGCCTCAGCCTACT
GAGTAGCTGGGATTACAGGCACACTCCACCACATCTGGCT
AATTTTTGTATTTTAAGTAGAGACAGGGTTTCACCATGTT
GATCAGGCTGGTCTGGAACTCCTGACCTCATGATCCACCC
ACCTCAGCCTCCCAAAGTGTGGATTACAGGCAGCCCAACA
ATCATTTCTTTAGTGTCTATCAGTTCTTGTCAAGTTGCTA
GAAACCTAAATGCTAAAATATAAACACTGCATAGTTAATG
CCTTTGCAAGTTATAATCTAGAAATACATGCCTGTTTGTG
CCTTCTTTCTTTCTCTCCTTTGTTTCCTTTCTACCTGTCT
CCTACCCTCATTTCCTCCCTCTCTTCCTTTGTCCTTTTGT
CCTTCTTTCCAAGTTTGGTTGTCCCATGTCTTTTATCTGT
CATGGTCAAGTGACATGGTCAAGTGTCATGGTCAAGTGAA
GGTATTCTCTCATCAGGATCTTTATTTCTACTTCTGGAAG
GAAATCAGTTCTTTATTGAATGCTATGAGGCATGCTCACT
ATTAATGATTATTAATAATAAATCATTAATTCGGCTGGGC
GCAGTGGTTCACGCCTGTAATCCCAGCACTTTGAGAGGCC
AAGGAGGGCAGATCACGAGGTCAGGAGATTGAGACCACCC
TGGCCAACATGATGAAATCCCGTCTCTACTAAAAATAATA
ATTTAAAAAAATTAGCTGGGCGTGGTGGTGGACTCCTGTA
GTCCCAGCTACTCGGGATGCTGAGGCAGGAGAATGGCATG
AACCTGGGAGGCGGAGCTTGCAGTGAGTCAAGATTGCATC
ACTGCACTCCAGCCTGGGCGACAGAAGGAGACTGCATAAA
TAAACAAATAAATAAACAAAATACATAAATAAACAAATAA
ATCATTAATTTGAAACCCAAAGCAAACCAAGCAAAATATC
AAAATATCATTAAGAGCAATCGACCTATACTGACAATGAA
GAAAAAATAGAAGTTTTTGCATTTTTTAACAAACATAACC
AATTTTTTATTAATTTTCATTAAAATTGCAGTGGCAAAAT
TGAAGCACATATTTAAGATTTATGTGTGTCCTTTTAATTG
AGCAGTCATTTAGCCATATTTCATTTTGGCTTAGTTGTTT
CAAATACATTTGGTGATGTGACATGATGTCTGTTATATGT
TTATAAACATAAACTGATCAACTGATTAGAAACTCCAGAA
TGCTGTAGGGTATTGCAGTTGACTATGCATAATTGCTTAG
AATCCAAAAGGCAAAGAGCAGATGGGTTTAAAAAATGATA
TGGAATGACAGACTAGCGCCTTCAAAAGCTGCTGGAGGAT
TGTTCTCTTAAAAAATCAGACATATCATATTGCTCAGAAT
GGACTTCTTTAAAAGTAAATCTAGAATAAATATTCACAAC
ATTTTTTTCACTGTCAAGTCTTCTTTCAAAATAAATCGTG
TAATACTAGTTATTAAGAATAAATAACATGACTCAGGCAT
ATCTCTAAATATCTGCTGATTATACACACACATATTTATA
TGTGTTTGTGTTCAAATATACATACACACATGCAAGTATA
TATCCATTTATACAAATATATCTCTATATAAAAGCAATTT
GATATCTGCAATATAAAAGACACTTAAAGTGTATACTTTT
CTACTGAAATTATGATTTCAAATTATATATACTAGAAAAA
TTGTTTGTGAATCTTTTCCTCAATTTGGGTATGAATTAAA
TTTTCTCTTTTTTTTTGAAAATTTTAAGCAGCATCTGTTC
TTAATTTTTTGAGACATTCTGTAGTTCAAAAGTATCATTG
TGTACTATTTTAAATAGCATTTAGATTCAGAAATTATTTC
TGTACAAACACATGTGGCAAAATTTTACTGCTGCTTGAAA
AGATAGTCATATATTTTAAAAGCATAAATACAGAAAAGTG
TGATACTATTATAATATTACTGATAAACTTTTAAAAAAAG
TAAAGTAGCATTTTTTATTCAGCTTTGGCCCACTTTCTAC
CTTCATGCTTTTTCTCTTCAGTTTTGGAATATATTCTTTT
AATGAATCTGTAAAGAACTCAGAATAGAAAATATGTATTA
AATACATCTTATATACATGAAATACATAAAGTTATATACT
GGCATAACTTGGGAGATATTGTGGGTTTGGTTCAGACCAC
CACAATAATGCAAATATCACAGTAAAGTGAGTCACACAAA
TATTTTGGTTTCCCAGTGCAAATATAAGTTATGTTTACAC
TATATTGTATTCTATTAAGTGTGCAACAGCCTTATGTCTA
AAATATAATGTGTGTATCTTAACTTAAAAATGCTTTATTG
CTAAAGATTGCTGATACAGAGACACAAAGTAAGCATATGC
TGTTGGAAAGATGGCCCTGGTAAGTGGTTCCAGTAGGGTT
GCCACAAACCTTCAATTTGTTAAAAATGTAATATCTGCGA
AAACAAGTAAAATGAGGTATGCTTGTAGTATGTAATTCAC
ATGTATGAGATATAAAATAAATTATATAATAGATAAATAT
TTTAGAATATATGTATATCTGTGTGTGTGCTATTTGAAAA
GGAGTGCAGATTATTCATTGTAACTCAATTCAAGATTGCT
AATTCTTTCTCATTTTCTTACAAGCTGAAGCCCTTTGTTT
GGTTTGAAAAATATAACAACAGACACTTATATGCTAGGCA
AGAATATTCCTGAGAAGTTATATATTATGTATGTATATAC
ATATATACACAAAAATCGAATATATATAAATATCCAAGTA
TATAGTGCCCATTAATGCCCATGCATGTCAAATACATTTG
ATAATGTTGGCATCTAAAATAACGAGTACCAGATTCACTA
TCAGGGCAGAGTTGGTATTGCATATTAATGATGGCTTGTG
TTCACCCAATAGATATGTATTACCGCTATACACCAGACAA
TATACTAAGCATTAAAGACAAAATGTTGGGTACAAATGAA
ACTGATCCTCTCCTTATGCAATTTATAATCTAGCATTGGG
ATGGTCATTGGTTATATAAATTCATTATATATATGTGTGT
GTGTGTGTGTGTGTGTATATATATATTTAAACTTTTATAT
GTGATTTTAAGTAAATAACCATTGGGTTCAGGGTCCTGAT
TTATGTTTACTACTACTAAGATCAATTTTTCTCTTCTCAA
CATTTCTGACAACCAATGTGTATGTGCTTTTTTCTCACAT
TAATCAATTTTCCAACTCTCCCGACATCAAGTGGGTGTTC
TAGAATTTAATTCAATTCTCGCACTAACTTTCTGGATTAT
TGCAGACTCCACAGGTTAAGAGGTTAGTCACAAAAGACAG
CGCCAACTATGGATGCTGAAAACAAGTCTGGGCTGGTTGT
AATTCTTACTGACTGGCTATAAAGTCATTGGTGAAGGAGG
AGGTTTCCTACAACCCCCTCCTCAAGTTTGATAATTCCCT
AGAAAATCTTACCAAACTCAAGAAAATACTGGGTTTACAT
TTAATATTTTATTATAAAAAATGCAACTCAGGTACAGCCA
AAAATTAAAAGATGCGTAGGATAAAGTATGAGGGTTAGGG
GTGTTGATTGTCTGTGGCCTGTCTGGTGACACCATCCTTC
CAGTACTCCAGTTTCTTCATTAACCAGAGAGCTCTTCAAG
CCTTCTTCTACAGGGCTTTCATGAAATCTTTGTTACATAG
GCACTAATGATTAAATCATTGGCCATTGGTGGTTGGCTCA
ATTTCTAGTCCCTCTTCCAGCCTTAGCCATCTGGGATGGG
ACTGAAAGTTCCAACTCTCTAATAATGGTTCCGAAGGCAA
CCAGCTCCCCATTCTGAAGCTATCCAGAGGCCCACAAAAA
GTTACCTCATTAGCATAAATTCAGGTAAGATTGAAAAGAG
CTTTTTGTTGTTGTTGTTTGAGAAGGAGTTTCACACTTAT
TGTCCAGGCTGGAGTACAATAGTGCGATCTCGGCCCACCT
CAACCTCTGCTTCCCTGGTTCAAGCGATTCTCCTGCCTCA
GCCTCCCAAGTAGCTGGGATTACAAGCATGCACCACCATG
CCTGATTAATTTTGTATTTTTAGTATAGATGGAGTTTCTC
CATCTATACTAAAAGTTCTCCATGTTGGTCAGGTTAGTCT
GTAACTCCCGACCTCAGGTGATCCGCCCGCCTCAACCTCC
CAAGAAAAGGGCTTTTATGAATATGGTTCTCTCATCTTGA
TCACATGGGAAATTCTGATGGTTTTAAAATTTCTTGCTCC
AGGAACCACGTACAAATATCAAATATATATAATATAATAA
AACATATATGTATTTTATTATATCACAATATCACAGTGTT
CAAGGTCCCATATGTCTTCTTTGAAGCAGTCAAGGTGTAT
CTGAGAACTGAGTAAGTGGTGATTAGGTTAAGAGAGAAAT
GATTTGTGTTCCTGAAGAAGAAAACATCAGTAAAGCCTTC
AGCGATTTAGACTGTTTGAGGAACTAGGAATTTCTGGGTG
GCTGGAATACTGAGATAGCAAGATGAAGAAAAGGATGATA
TGCCATTCATATAGAGAATGTCACAGATATTGTGTCATTG
GAAATGGGGTTGAGATAAAGTGGAGTTTTGGGCAAGTAGG
GTAGGGAAGGAAGAGCTTGAGGAGGGAGACACTATGGCAT
ACATTAATATATATTAAGTAGTTACCGTGGGTCAAGCACT
GTATAGTTTACCATTAAAATTATTTTTCAGAATGCTGATT
GGCTTCAAGCATTTTATGTCTTCCCTCACTGACGCAGTAT
CAGAAACCTTGATAATTATGCCATGATTATCACAATATTT
GAATTGTCTTAAACCAATAGCATGGAAAACTGAGACTCAA
TCTGTAATAAACAGAAGTATGTGTTTGGTAGCCCCAGAGA
TCCCTATCTCCTGATATTTACACTAATGTCTCCTCCCCAA
TGTACCAGTGACAAATGTTGTTCAGAGTAACTATAGAATA
TCTCAAAACTGATGCCAAGTCCTGAGATTGTGGTATAAAA
GGCAAAGATGACCTCCTTTTGGTGTCTCTCTTTCTTTCTC
TCTAGAAATATTAATACTCTCTCTGGGTGCAACTGGCTGC
CATGTTATAAGCAGCCCTTTGGAGAAACCTACCTTCTGAG
AAAATATGCCTTCCTTCCAGTTACGTGTGCCAGCTTGAAA
GCCCATCTCCAGCTGCGCTCAAGCTGTCAGTTGATTGCAG
TCTTAGCTGAAAGCTTTATTAAAGCTCACGAGAGACCAGA
ATTACCCAGCAAGGACACATATCAATTCCTGGTCCTCAGA
AACTGTACGAACAATGTAGCGGGTAGAATAGTGGCCTCAA
AAGATACATTCCTAGAACTGATTAATATGACATTATTTGG
AAAAAGTATCTTTTGCATATGTAATCGAGTTAATAATTTT
GAGATGAGATTATCATAAATTAGGGTGGGCCTTAAATCCC
ATAAGTCCTTATAAGATGAGAGAGGAAAGAAGAAAAAAGA
CAAGTTAGAAAAGGCAATGTGAAAATGGAGGCAGAGATTA
AAGTGATGAGGCTATAAGTAAAGGAACGTCAAGTATTGCC
AGAGACATCAGAAGCTAGGAGTGAGGCATGGAATTGATTA
TCTATCAGAATTTACAAAAGAAATCAACCCTGCTCACAAC
TTGATTTTAGACTACTAGCCACTGGGACTGTGAGGGATTA
AATCACTATTGTCATAATCCACTTAGTTTGTGGTAATTTG
TTATGGCAGTCCTAGGAAACAAATACAGATAAAAATAGTT
TTTGTCTTCAGCTGCTAAAATTTGGTGTAATCTGTTATTC
AGCAATAGCTAAGTAATATAGGTTTTGATACCTGGAATTA
TCATGCTTTGTAACAAATGCCTTAATGTGAGAGAAAGTCT
AAATTGCATTGAACAAGCATTAGAAAAATTTTGGTCTTTT
AACAGGCTGCCACTGAGAATTTAAAGAATGTGAGGCAAAT
CTTCTCGGGAAATGGAAGAAAAGAATTTCCTTGTATGTGT
TGACAGAAAAGCTAGCAACATTCTTGCCTACAGTTTGCAG
GAAATTAAAAATGTATCAAATGAGCTGGGCGATTTGGCTA
ATTATACTCCTAGATAGAGTGTAGAAGGTACTTCCTACTA
TCTCCTTGGTGTGGTTAGTAACATATGAGAGTAGAGAGCT
AAACTAAAGGAAGAGGTCTTTCAAACATGATAGAGATAGA
AACGATAGCTTTGAAAACTGTCAGTTTCACCCAATGACAA
ATAATGCTAAAATTTAAAAATGCCTTTTGAGCAAAGATTA
AGTCTAGAGCTCTATACGAAAAAGTATGAACTAAATATAA
AGCCAAGAGTATGATAACATTTTATTAATACTTAAGTCTA
ACCAATAGTGATATTTTAGAGTATTGTTCAGTTAGACAAA
ACTCCTCTAAAGAATTTAAGGGAACAACTCACAGATATTC
TCAGCGTAACAACAGGACTTGTGAAAAGCTAAGGGTATTG
TCTCTCAGCAGAAGCTCAAATTAGTTAGAGAAGGGCTTAA
CTAGAAGAGGTTTGTGGGTGTGGTTTTTGTCTAGATCCAA
GTCAATTTGTCTATAGATCAAGGGAACCTAACACAGATTA
CAGAAGCTTAAGCCTGGAGCTGATATCGTAATATGATGAG
ACTTTTAGGTCTTTTGAGAGATGAGTGCATTTGCATGGGG
AACAGGCCGTCGATGTGCAAAGGGCACAATGTGGTAGTCA
GCCTCCAACATGGCCCCATTTCTCTCCCCTCCCACACTTT
ACCAGTGTTTTCTGTGAATACAGTGGAAATGATGAAATGT
CATTTCTGAGTTTATGAAAGACATTGAGCTTCTTTATTCA
ATATCTCTCTTATAATATCACTCTTTAATTGCTCACTTCG
GAGGAAGCTAGACACCAGGTTGTGAGAAGGTCTATGGAAA
AATTCACACGGAGAGGAAGTGTCTCCGGTAAACAGCCACA
GATATGAGGCTGGAAGCAGGGATCTCCAGACCCAGGAAAG
CCTTCAGTTGACCTCAATCCTGGTCAACAGCTTGATGACC
GCCTCTTGAGAGACCCTACACCTAACCACTTAGCTAAGTC
ACATCTGATATCCTGACTTCCAGAAACTATGAAATAATAC
ATATTTGTTGTCTTTAAATACTAAGTTTTGAGGCATTGTC
TTATACAAAAATAGATTGTGCATTAGAAAAGCACTCAATG
ATAAGATTAGCAACAGGTAAAAGGAAAAGGAAAGTTTCCT
TGATACCAAGAAAAAGGGATATTTCTTTTCAGCCTCCAAG
GCTAATCGTCTTGTTAAAGTCAAAATCTTTTTTTTTTTTT
TCAGAAAGAGTCTTGCTCTGTCGCCCAGGATGGAGTGCAA
TGGCGTGATCTTGGCTCACTGCAACCTCCGCCTCCCAGAT
TCAAGCGATTCTCCTGCCTCAGCCTCCCAAGTAGCTGGGA
TTACAAGCATGCACCACCATGCCTGATTAATTTTGTATTT
TTAGTATAGATGGAGTTTCTCCATCTATACTAAAAGCTCC
ATGTTGGTCAGGTTAGTCTGTAACTCCCGACCTCAGGTGA
TCCGCCCGCCTCAACCTCCCAAGAAAAGGGCTTTTATGAA
TATGGTTCTCTCATCTTGATCACATGGGAAATTCTGATGG
TTTTAAAATTTCTTGCTCCAGGAACCACGTAAATATCAAA
TATATATAATAATAAAACATATATGTATTTTATTATATCA
CAATATCACAGTGTTCAAGGTCCCATATGTCTTCTTTGAA
GCAGTCAAGGTGTATCTGAGAACTGAGTAAGTGGTGATTA
GGTTAAGAGAGAAATGATTTGTGTTCCTGAAGAAGAAAAC
ATCAGTAAAGCCTTCAGCGATTTAGACTGTTTGAGGAACT
AGGAATTTCTGGGTGGCTGGAATACTGAGATAGCAAGATG
AAGAAAAGGATGATATGCCATTCATATGAAGAGATCAAAA
TAGTTACAGCCTTAAAGGGATATGTAAATGTTTTTGTCTT
TAATAGCAATGAAGAATAACCAAGGCATTTTTCCCAAGGT
GGGAATAGGAGGGGACAGGATAAAGTTAATAGTTTATTTC
TGTTTTGTTTGCAATGGCAAATGGATGAGAGGAAAAGCTG
GTTAAGTTGATATTGAAGTAATCTAGTCAAAAATTAATGC
AATCTTGGATTAAAACTGTGGTGATTGAATGTAAATAAAG
AGAAGTATGTGTTTGGTAGCCCCAGAGATCCCTATCTCCT
GATATTTACACTAATGTCTCCTCCCCAATGTACCAGTGAC
AAATGTTGTTCAGAGTAACTATAGAATATCTCAAAACTGA
TGCCAAGTCCTGAGATTGTGGTATAAAAGGCAAAGATGAC
CTCCTTTTGGTGTCTCTCTTTCTTTCTCTCTAGAAATATT
AATACTCTCTCTGGGTGCAACTGGCTGCCATGTTATAAGC
AGCCCTTTGGAGAAACCTACCTTCTGAGAAAATATGCCTT
CCTTCCAGTTACGTGTGCCAGCTTGAAAGCCCATCTCCAG
CTGCGCTCAAGCTGTCAGTTGATTGCAGTCTTAGCTGAAA
GCTTTATTAAAGCTCACGAGAGACCAGAATTACCCAGCAA
GGACACATATCAATTCCTGGTCCTCAGAAACTGTACGAAC
AATGTAGCGGGTAGAATAGTGGCCTCAAAAGATACATTCC
TAGAACTGATTAATATGACATTATTTGGAAAAAGTATCTT
TTGCATATGTAATCGAGTTAATAATTTTGAGATGAGATTA
TCATAAATTAGGGTGGGCCTTAAATCCCATAAGTCCTTAT
AAGATGAGAGAGGAAAGAAGAAAAAAGACAAGTTAGAAAA
AGGCAATGTGAAAATGGAGGCAGAGATTAAAGTGATGAGG
CTATAAGTAAAGGAACGTCAAGTATTGCCAGAGACATCAG
AAGCTAGGAGTGAGGCATGGAATTGATTATCTATCAGAAT
TTACAAAAGAAATCAACCCTGCTCACAACTTGATTTTAGA
CTACTAGCCACTGGGACTGTGAGGGATTAAATCACTATTG
TCATAATCCACTTAGTTTGTGGTAATTTGTTATGGCAGTC
CTAGGAAACAAATACAGATAAAAATAGTTTTTGTCTTCAG
CTGCTAAAATTTGGTGTAATCTGTTATTCAGCAATAGCTA
AGTAATATAGGTTTTGATACCTGGAATTATCATGCTTTGT
AACAAATGCCTTAATGTGAGAGAAAGTCTAAATTGCATTG
AACAAGCATTAGAAAAATTTTGGTCTTTTAACAGGCTGCC
ACTGAGAATTTAAAGAATGTGAGGCAAATCTTCTCGGGAA
ATGGAAGAAAAGAATTTCCTTGTATGTGTTGACAGAAAAG
CTAGCAACATTCTTGCCTACAGTTTGCAGGAAATTAAAAA
TGTATCAAATGAGCTGGGCGATTTGGCTAATTATACTCCT
AGATAGAGTGTAGAAGGTACTTCCTACTATCTCCTTGGTG
TGGTTAGTAACATATGAGAGTAGAGAGCTAAACTAAAGGA
AGAGGTCTTTCAAACATGATAGAGATAGAAACGATAGCTT
TGAAAACTGTCAGTTTCACCCAATGACAAATAATGCTAAA
ATTTAAAAATGCCTTTTGAGCAAAGATTAAGTCTAGAGCT
CTATACGAAAAAGTATGAACTAAATATAAAGCCAAGAGTA
TGATAACATTTTATTAATACTTAAGTCTAACCAATAGTGA
TATTTTAGAGTATTGTTCAGTTAGACAAAACTCCCTCTAA
AGAATTTAAGGGAACAACTCACAGATATTCTCAGCGTAAC
AACAGGACTTGTGAAAAGCTAAGGGGTATTGTCTCTCAGC
AGAAGCTCAAATTAGTTAGAGAAGGGCTTAACTAGAAGAG
GTTTGTGGGTGTGGTTTTTGTCTAGATCCAAGTCAATTTG
TCTATAGATCAAGGGAACCTAACACAGATTACAGAAGCTT
AAGCCTGGAGCTGATATCGTAATATGATGAGACTTTTAGG
TCTTTTGAGAGATGAGTGCATTTGCATGGGGAACAGGCCG
TCGATGTGCAAAGGGCACAATGTGGTAGTCAGCCTCCAAC
ATGGCCCCATTTCTCTCCCCTCCCACACTTTACCAGTGTT
TTCTGTGAATACAGTGGAAATGATGAAATGTCATTTCTGA
GTTTATGAAAGACATTGAGCTTCTTTATTCAATATCTCTC
TTATAATATCACTCTTTAATTGCTCACTTCGGAGGAAGCT
AGACACCAGGTTGTGAGAAGGTCTATGGAAAAATTCACAC
GGAGAGGAACTGTCTCCGGTAAACAGCCACAGATATGAGG
CTGGAAGCAGGGATCTCCAGACCCAGGAAAGCCTTCAGTT
GACCTCAATCCTGGTCAACAGCTTGATGACCGCCTCTTGA
GAGACCCTACACCTAACCACTTAGCTAAGTCACATCTGAT
ATCCTGACTTCCAGAAACTATGAAATAATACATATTTGTT
GTCTTTAAATACTAAGTTTTGAGGCATTGTCTTATACAAA
AATAGATTGTGCATTAGAAAAGCACTCAATGATAAGATTA
GCAACAGGTAAAAGGAAAAGGAAAGTTTCCTTGATACCAA
GAAAAAGGGATATTTCTTTTCAGCCTCCAAGGCTAATCGT
CTTGTTAAAGTCAAAATCTTTTTTTTTTTTTTCAGAAAGA
GTCTTGCTCTGTCGCCCAGGATGGAGTGCAATGGCGTGAT
CTTGGCTCACTGCAACCTCCGCCTCCCAGATTCAAGCGAT
TCTCCTGCCTCAGCCTCCCAAGTAGCTGGGATTACAAGCA
TGCACCACCATGCCTGATTAATTTTGTATTTTTAGTATAG
ATGGAGTTTCTCCATCTATACTAAAAGCTCCATGTTGGTC
AGGTTAGTCTGTAACTCCCGACCTCAGGTGATCCGCCCGC
CTCAACCTCCCAAGAAAAGGGCTTTTATGAATATGGTTCT
CTCATCTTGATCACATGGGAAATTCTGATGGTTTTAAAAT
TTCTTGCTCCAGGAACCACGTAAATATCAAATATATATAA
TAATAAAACATATATGTATTTTATTATATCACAATATCAC
AGTGTTCAAGGTCCCATATGTCTTCTTTGAAGCAGTCAAG
GTGTATCTGAGAACTGAGTAAGTGGTGATTAGGTTAAGAG
AGAAATGATTTGTGTTCCTGAAGAAGAAAACATCAGTAAA
GCCTTCAGCGATTTAGACTGTTTGAGGAACTAGGAATTTC
TGGGTGGCTGGAATACTGAGATAGCAAGATGAAGAAAAGG
ATGATATGCCATTCATATGAAGAGATCAAAATAGTTACAG
CCTTAAAGGGATATGTAAATGTTTTTGTCTTTAATAGCAA
TGAAGAATAACCAAGGCATTTTTCCCAAGGTGGGAATAGG
AGGGGGACAGGATAAAGTTAATAGTTTATTTCTGTTTTGT
TTGCAATGGCAAATGGATGAGAGGAAAAGCTGGTTAAGTT
GATATTGAAGTAATCTAGTCAAAAATTAATGCAATCTTGG
ATTAAAACTGTGGTGATTGAATGTAAATAAAGAGAAGAGA
TTGAGTTTGAGTTTTACTTGGAACATAGTGATGGGATTTC
ACTATGGATTAGATGTGGGGTTTGATCAACAGATGGATAG
TGGCACAATTTATCCACAAAAGTTATCAACTTCTTTTCCC
CATTTTTCTTCCAGTTCAAAAGCCAAATTTGATTAAATCA
TAATGATCAAATGTATCAGTGCCTACAGGCAGCCAGATAT
TGGAGGAAAAATCATATAACTATGACAACTTGTTTAACTT
TAATGACCACATTCAAATAAGCACTGAGTACACAGCTCAA
CAATGTTACTTAGTTTTCCATGCACTATCTGAGAATGTTG
TTCTGACACAAGCTTTCCTCTAGAATTCAACCCACCTTTA
ATCTCAGCTGAAGAAATTGTCTTAAAATTCTTTGAGAAAA
GAGAATGTATATAAACGGTGTGCACTCATGTTCCAACCAC
CAAATTCTCAGGTTTCTGCATCTGTAAAGATTTTCTGTCT
TGCCTGATGCTTTTATGGATGAAAGAAGTGACGTGTCTCT
GATCTTTAAAAATTAACCTGTTCAATGACCCAATTATTCC
CTTGATCCTTTCTCTTTCCTTCTCATGACTGTCACTTTTG
CATTTATTTATTCCTCTTGCATATCACAAAACATTTCATC
TTTGTTAGATCATGCATATTCACATGCAAAAACATCTAGT
AACTTCATCTTTAAAACGGGTTCTCTTTTAACTCCACTTC
TTCTTCCAATTTCTGTTTCTCTATTCCTTCCCTAACCAAA
CTTCTTAAAATAAATTTCTATACTCATTGTCTTTACTTTC
TTACTTCTCAATTATTCTTTAATCCAGTTCAATCTAGTGC
TAAAAACATAGCTGTCAAAAGTTAAAAAATACTCTCAGTT
GCCAAATCCAAGAGTCACTTTTCTGTCTTTATTTCACTCA
ACGTCTCTCCAATATTTAAGATAGTTGACCAGTTTCTCTT
TATGATACACTTGAATGTCTGCTACTGTGGTAGGCTGAGT
AATGCCTCCCCCAAACAAAGATGTCCATGTCTAATCTTAG
GATTTTTAAATATGTTAATTTCCATGATAAAAATGACTTT
GCAGATGTGACTCAAATTAGTTTTGAGAAGGGGAGATTAT
TCTGGACTATATGGGTAGGACTAATGTAACCACATGGGTC
CTTTTAGAGGGATGCAGGAGGGTCAGAGTCAAAGGTGTAA
CAATGGAAGTAGAGGCCAGGGTGATGCAGGGCCATGAGCC
AGCGAATTCAGAAAGACTCTAGAAACTGGAAAAGATCAGG
AAACAGATTCTCCCCTAGAACTTTCAGAAGAAATGCAGCC
TTGCTAACCTATTTTCGACTTCTGACCTCTAGAAATGCAA
TAAAATACCATACACTTCCTTAAGCCACTGACTTCTTTAA
GCCAGTGACTTTAAGCCACTACGTTGGTAGCAATACGTTA
CAACACCAGTGGGAAATGAATGCAGCTACTATGTCATCCA
ATATTCTGATTTTTCTTTGTATCACAGTGGCTAATCTTTT
CAGCTTTTCTTAACCAGCTGTCTCCTCCCTAGCGCTTGGT
CTTGAGCTTTCACCTAGTCATCATCTGTGAAGTCTCCATG
TGATCTCATTGTGTTTCAACTGTTTTAAATGCTTTCTGTA
TGTTGGTAACACTCCCTCCCCACTCTCTCACTTGATCTTT
ACACTGAACCCAAACTGCCCACTTAAAAGTTCTATGTCTA
ATAGGCACCTCAAACTCCAACATAAAAGTCCCTTAATGTT
CTCTTTAAATAGCAGAAGCTCAGAACAATTCTCTAGTTAT
CATCCTGTATTCAATCTAAAATCAAATTGTGTGACAAGAA
CTTTACTAAAATATATCTTAAATCTATTCACATTATTTAC
CTCTTCTACCACTATCTTATTGTAAACCACAAAAACCCTG
AATTATCAAATTGCTTCTATCTTTCCCTATTTTTAAATTT
ATGTCTCTATATTCCAAGTGTCACACCGCAGTGAGAGGGA
CTTTTAAATTAAAACTGAGAATGATTTTACTCCCAGACTT
AAAACTGCCAACTTCTTTTCATCAATCTTAGAATTAAAGT
AAACTTTTTTTACTATGGTCTTTAAGACTCTACAAAATGT
TACCTCAAATGCTAAGGTTAGAAAATTGTAGTAGATGATA
CTAGAAATGCATGCATAATATGGAGAGCTTTTAATGCTCT
ACTAAAAATAATAATTTAAAAAATTAGCTGGGCGTGGTGG
TGGACTCCTGTAGTCCCAGCTACTCGGGATGCTGAGGCAG
GAGAATGGCATGAACCTGGGAGGCGGAGCTTGCAGTGAGT
CAAGATTGCATCACTGCACTCCAGCCTGGGCGACAGAAGG
AGACTGCATAAATAAACAAATAAATAAACAAAATACATAA
ATAAACAAATAAATCATTAATTTGAAACCCAAAGCAAACC
AAGCAAAATATCAAAATATCATTAAGAGCAATCGACCTAT
ACTGACAATGAAGAAAAAATAGAAGTTTTTGCATTTTTTA
ACAAACATAACCAATTTTTATTAATTTTCATTAAAATTGC
AGTGGCAAAATTGAAGCACATATTTAAGATTTATGTGTGT
CCTTTTAATTGAGCAGTCATTTAGCCATATTTCATTTTGG
CTTAGTTGTTTCAAATACATTTGGTGATGTGACATGATGT
CTGTTATATGTTTATAAACATAAACTGATCAACTGATTAG
AAACTCCAGAATGCTGTAGGGTATTGCAGTTGACTATGCA
TAATTGCTTAGAATCCAAAAGGCAAAGAGCAGATGGGTTT
AAAAAATGATATGGAATGACAGACTAGCGCCTTCAAAAGC
TGCTGGAGGATTGTTCTCTTAAAAAATCAGACATATCATA
TTGCTCAGAATGGACTTCTTTAAAAGTAAATCTAGAATAA
ATATTCACAACATTTTTTTCACTGTCAAGTCTTCTTTCAA
AATAAATCGTGTAATACTAGTTATTAAGAATAAATAACAT
GACTCAGGCATATCTCTAAATATCTGCTGATTATACACAC
ACATATTTATATGTGTTTGTGTTCAAATATACATACACAC
ATGCAAGTATATATCCATTTATACAAATATATCTCTATAT
AAAAGCAATTTGATATCTGCAATATAAAAGACACTTAAAG
TGTATACTTTTCTACTGAAATTATGATTTCAAATTATATA
TACTAGAAAAATTGTTTGTGAATCTTTTCCTCAATTTGGG
TATGAATTAAATTTTCTCTTTTTTTTTGAAAATTTTAAGC
AGCATCTGTTCTTAATTTTTTGAGACATTCTGTAGTTCAA
AAGTATCATTGTGTACTATTTTAAATAGCATTTAGATTCA
GAAATTATTTCTGTACAAACACATGTGGCAAAATTTTACT
GCTGCTTGAAAAGATAGTCATATATTTTAAAAGCATAAAT
ACAGAAAAGTGTGATACTATTATAATATTACTGATAAACT
TTTAAAAAGTAAAGTAGCATTTTTATTCAGCTTTGGCCCA
CTTTCTACCTTCATGCTTTTCTCTTCAGTTTTGGAATATA
TTCTTTTAATGAATCTGTAAAGAACTCAGAATAGAAAATA
TGTATTAAATACATCTTATATACATGAAATACATAAAGTT
ATATACTGGCATAACTTGGGAGATATTGTGGGTTTGGTTC
AGACCACCACAATAATGCAAATATCACAGTAAAGTGAGTC
ACACAAATATTTTGGTTTCCCAGTGCAAATATAAGTTATG
TTTACACTATATTGTATTCTATTAAGTGTGCAACAGCCTT
ATGTCTAAAATATAATGTGTGTATCTTAACTTAAAAATGC
TTTATTGCTAAAGATTGCTGATACAGAGACACAAAGTAAG
CATATGCTGTTGGAAAGATGGCCCTGGTAAGTGGTTCCAG
TAGGGTTGCCACAAACCTTCAATTTGTTAAAAATGTAATA
TCTGCGAAAACAAGTAAAATGAGGTATGCTTGTAGTATGT
AATTCACATGTATGAGATATAAAATAAATTATATAATAGA
TAAATATTTTAGAATATATGTATATCTGTGTGTGTGCTAT
TTGAAAAGGAGTGCAGATTATTCATTGTAACTCAATTCAA
GATTGCTAATTCTTTCTCATTTTCTTACAAGCTGAAGCCC
TTTGTTTGGTTTGAAAAATATAACAACAGACACTTATATG
CTAGGCAAGAATATTCCTGAGAAGTTATATATTATGTATG
TATATACATATATACACAAAAATCGAATATATATAAATAT
CCAAGTATATAGTGCCCATTAATGCCCATGCATGTCAAAT
ACATTTGATAATGTTGGCATCTAAAATAACGAGAGTACCA
GATTCACTATCAGGGCAGAGTTGGTATTGCATATTAATGA
TGGCTTGTGTTCACCCAATAGATATGTATTACCGCTATAC
ACCAGACAATATACTAAGCATTAAAGACAAAATGTTGGGT
ACAAATGAAACTGATCCTCTCCTTATGCAATTTATAATCT
AGCATTGGGATGGTCATTGGTTATATAAATTCATTATATA
TATGTGTGTGTGTGTGTGTGTATATATATTTAAACTTTTA
TATGTGATTTTAAGTAAATAACCATTGGGTTCAGGGTCCT
GATTTATGTTTACTACTACTAAGATCAATTTTTCTCTTCT
CAACATTTCTGACAACCAATGTGTATGTGCTTTTTCTCAC
ATTAATCAATTTTCCAACTCTCCGACATCAAGTGGGTGTT
CTAGAATTTAATTCAATTCTACTAACTTTCTGGATTATTG
CAGACTCCACAGGTTAAGAGGTTAGTCACAAAGACAGCGC
CAACTATGGATGCTGAAAACAAGTCTGGGCTGGTTGTAAT
TCTTACTGACTGGCTATAAAGTCATTGGTGAAGGAGGAGG
TTTCCTACAACCCCCTCCTCAAGTTTGATAATTCCCTAGA
AAATCTTACCAAACTCAAGAAAATACTGGGTTTACATTTA
ATATTTTATTATAAAAAATGCAACTCAGGTACAGCCAAAA
ATTAAAAGATGCGTAGGATAAAGTATGAGGGTTAGGGGTG
TTGATTGTCTGTGGCCTGTCTGGTGACACCATCCTTCCAG
TACTCCAGTTTCTTCATTAACCAGAGAGCTCTTCAAGCCT
TCTTCTACAGGGCTTTCATGAAATCTTTGTTACATAGGCA
CTAATGATTAAATCATTGGCCATTGGTGGTTGGCTCAATT
TCTAGTCCCTCTTCCAGCCTTAGCCATCTGGGATGGGACT
GAAAGTTCCAACTCTCTAATAATGGTTCCGAAGGCAACCA
GCTCCCCATTCTGAAGCTATCCAGAGGCCCACAAAAAGTT
ACCTCATTAGCATAAATTCAGGTAAGATTGAAAAGAGCTT
TTTGTTGTTGTTGTTTGAGAAGGAGTTTCACACTTATTGT
CCAGGCTGGAGTACAATAGTGCGATCTCGGCCCACCTCAA
CCTCTGCTTCCCTGGTTCAAGCGATTCTCCTGCCTCAGCC
TCCCAAGTAGCTGGGATTACAAGCATGCACCACCATGCCT
GATTAATTTTGTATTTTTAGTATAGATGGAGTTTCTCCAT
CTATACTAAAAAGTTTCTCCATGTTGGTCAGGTTAGTCTG
TAACTCCCGACCTCAGGTGATCCGCCCGCCTCAACCTCCC
AAGAAAAGGGCTTTTTATGAATATGGTTCTCTCATCTTGA
TCACATGGGAAATTCTGATGGTTTTAAAATTTCTTGCTCC
AGGAACCACGTACAAATATCAAATATATATAATATAATAA
AACATATATGTATTTTATTATATCACAATATCACAGTGTT
CAAGGTCCCATATGTCTTCTTTGAAGCAGTCAAGGTGTAT
CTGAGAACTGAGTAAGTGGTGATTAGGTTAAGAGAGAAAT
GATTTGTGTTCCTGAAGAAGAAAACATCAGTAAAGCCTTC
AGCGATTTAGACTGTTTGAGGAACTAGGAATTTCTGGGTG
GCTGGAATACTGAGATAGCAAGATGAAGAAAAGGATGATA
TGCCATTCATATGAAGAGATCAAAATAGTTACAGCCTTAA
AGGGATATGTAAATGTTTTTGTCTTTAATAGCAATGAAGA
ATAACCAAGGCATTTTTCCCAAGGTGGGAATAGGAGGGGG
ACAGGATAAAGTTAATAGTTTATTTCTGTTTTGTTTGCAA
TGGCAAATGGATGAGAGGAAAAGCTGGTTAAGTTGATATT
GAAGTAATCTAGTCAAAAATTAATGCAATCTTGGATTAAA
ACTGTGGTGATTGAATGTAAATAAAGAGAAGAGATTGAGT
TTGAGTTTTACTTGGAACATAGTGATGGGATTTCACTATG
GATTAGATGTGGGGTTTGATCAACAGATGGATAGTGGCAC
AATTTATCCACAAAAAGTTATCAACTTCTTTTCCCCATTT
TTCTTCCAGTTCAAAAGCCAAATTTGATTAAATCATAATG
ATCAAATGTATCAGTGCCTACCTACAGGCAGCCAGATATT
GGAGGAAAAAAATCATATAACTATGACAACTTGTTTAACT
TTAATGACCACACATTCAAATAAGCACTGAGTACACAGCT
CAACAATGTTACTTAGTTTTCCATGCACTATCTGAGAATG
TTGTTCTGACACAAGCTTTCCCTCTAGAATTCAACCCACC
TTTAATCTCAGCTGAAGAAATTGTCTTAAAATTCTTTGAG
AAAAGAGAATGTATATAAACGGTGTGCACTCATGTTCCAA
CCACCAAATTCTCAGGTTTCTGCATCTGTAAAGATTTTCT
GTCTTGCCTGATGCTTTTATGGATGAAAGAAGTGACGTGT
CTCTGATCTTTAAAAATTAACCTGTTCAATGACCCAATTA
TTCCCTTGATCCTTTCTCTTTCCTTCTCATGACTGTCACT
TTTGCATTTATTTATTCCTCTTGCATATCACAAAACATTT
CATCTTTGTTAGATCATGCATATTCACATGCAAAAACATC
TAGTAACTTCATCTTTAAAACGGGTTCTCTTTTAACTCCA
CTTCTTCTTCCAATTTCTGTTTCTCTATTCCCTTCCCTAA
CCAAACTTCTTAAAATAAATTTCTATACTCATTGTCTTTA
CTTTCTTACTTCTCAATTATTCTTTAATCCAGTTCAATCT
AGTGCTAAAAACATAGCTGTCAAAAGTTAAAAAATACTCT
CAGTTGCCAAATCCAAGAGTCACTTTTCTGTCTTTATTTC
ACTCAACGTCTCTCCAATATTTAAGATAGTTGACCAGTTT
CTCTTTATGATACACTTGAATGTCTGCTACTGTGGTAGGC
TGAGTAATGCCTCCCCCAAACAAAGATGTCCATGTCTAAT
CTTAGGATTTTTAAATATGTTAATTTCCATGATAAAAATG
ACTTTGCAGATGTGACTCAAATTAGTTTTGAGAAGGGGAG
ATTATTCTGGACTATATGGGTAGGACTAATGTAACCACAT
GGGTCCTTTTAGAGGGATGCAGGAGGGTCAGAGTCAAAGG
TGTAACAATGGAAGTAGAGGCCAGGGTGATGCAGGGCCAT
GAGCCAGCGAATTCAGAAAGACTCTAGAAACTGGAAAAGA
TCAGGAAACAGATTCTCCCCTAGAACTTTCAGAAGAAATG
CAGCCTTGCTAACCTATTTTCGACTTCTGACCTCTAGAAA
TGCAATAAAATACCATACACTTCCTTAAGCCACTGACTTC
TTTAAGCCAGTGACTTTAAGCCACTACGTTGGTAGCAATA
CGTTACAACACCAGTGGGAAATGAATGCAGCTACTATGTC
ATCCAATATTCTGATTTTTCTTTGTATCACAGTGGCTAAT
CTTTTCAGCTTTTCTTAACCAGCTGTCTCCTCCCTAGCGC
TTGGTCTTGAGCTTTCACCTAGTCATCATCTGTGAAGTCT
CCATGTGATCTCATTGTGTTTCAACTGTTTTAAATGCTTT
CTGTATGTTGGTAACACTCCCTCCCCACTCTCTCACTTGA
TCTTTACACTGAACCCAAACTGCCCACTTAAAAGTTCTAT
GTCTAATAGGCACCTCAAACTCCAACATAAAAGTCCCTTA
ATGTTCTCTCTTTAAATAGCAGAAGCTCAGAACAATTCTC
TAGTTATCATCCTGTATTCAATCTAAAATCAAATTGTGTG
ACAAGAACTTTACTAAAATATATCTTAAATCTATTCACAT
TATTTACCTCTTCTACCACTATCTTATTGTAAACCACAAA
AACCCTGAATTATCAAATTGCTTCTATCTTTCCCTATTTT
TAAATTTATGTCTCTATATTCCAAGTGTCACACCGCAGTG
AGAGGGACTTTTAAATTAAAACTGAGAATGATTTTACTCC
CAGACTTAAAACTGCCAACTTCTTTTCATCAATCTTAGAA
TTAAAGTAAACTTTTTTTACTATGGTCTTTAAGACTCTAC
AAAATGTTACCTCAAATGCTAAGGTTAGAAAATTGTAGTA
GATGATACTAGAAATGCATGCATAATATGGAGAGCTTTTA
ATGCTCTACTAAAAAATTCAAACTTTCCTCTGTGGTAAAA
AATTTACTTGTAAAAGAAAAGAGAACTGGTATTTCCACAT
TTGCCTTTTTGAATGATTCTGACACTCATGAGGGGGAATT
ACTGAAGTGAGAAAAGGTCGAGATATGGTTTAGTGTGAAG
CCTGGGGGGAAGAGTGGGACCAGCGATGAGAAGCTTGTAG
AAACACAGTGAACCAAATCACTCTTTCACCCTCGTTTTCC
TACTCAAAGTTACATGGTCCTCTTATTTGTATACCTGGAA
AATTAGAGTTCAAAGTAGCGTTAATGGTAATCTAGATGAT
ACATTCATTTTACAAATGAGAAAACTAGATACTAAATGGT
TAAAAGACTTTCTTCAAGTCTCCTTAGAGAGATATATACT
TTTGTAATTTTATTTCTACATGTATATAATTATAAGCTTA
TTAGAGTATATAAGATTCTTTTACGTCTTATAGAAGATTT
TCAGCCTCTTAGGATACAGGAAAACAGTTACAATTCACCC
ATTTTTCAAAAAAGGTAAGTAAAGTCAAACATCTTACCTA
AATAACGTCAAGCAAATAGCAAAAACAAACAAACAAACAA
ACAAAAAAACAGAGTTTAGATTTCCAGATTATGATTCTTC
CTCACTTTATACTACTTTGCATTACAAGTTCAGAGGACGC
ATTGTGCCAAACTCTATATACTGAATTTAGTGATTACTTC
TCAGTCTCCATGTCAGACTAAGAAGAATTCCATATTATTT
GAAGATAGACTCTCTAAGAGTAGGATAGAATGAGCTAGGC
TCATTAATGTACATTTTATCGATGTGGAAGCACATTTTGC
ATTACAATTAAACTCAAATATTACTACTTCATTTAACATT
TTTTCTTCAAGCAGGAAATTTAAATGTCTATTAATGATAT
AATAAAAAAGAACAATTGTCTTTATGTTCAGTAAAGTACT
ATCTATAATATTTTATTTATATAGTATTATGCTTTCCATT
TTAAGCTAGAAGATATAAAATAATTCTCATTTATATTAGT
ATGCCTTAGACAGTCTTTTAGAGAAGAATCCTAGGGAGAT
TGGAATAAGTCCTCAAATCATGAATACTAAGTAGATTCTG
TGCAGCTAGTGCTCAGATCAGCTTCTTAAAACTAGGTTGT
CCGTAAAATGCCTGATTAGCATTGTGGGTTTTAAGAGTTT
GTTTCTAGCTTCTAAGGGAAAAATACTTTTTTTTTTCAAT
AATTATTTATTGGGGGGCAGTTAATTTTAGTGAGTGAGAA
CATAGGTTCTCTCACAGTCTGGTTCTGCAGTTCTGCAACT
TTCTAGATATAGAAAGTTTAATTAACTTCTCTATGACTCA
GTCTTCTCATCTATAACCTTCCTAATGAGGTGGTTGTATT
AAATGATCAGATTTTATAAAGCACTTAGCACAATAAGGAA
AGGATTTTGTCAAGCACTCAGAAAAATGTGAATAATTATC
ATTTGTAAAATAAATCAGAAATGATAGATGCATGTCTTCT
TTCCCTCTTCTTTCTCCTTCCTAATTCCCTTCCTTTCTTT
CTTTCTTTCTTGGCTACCTGTTCCTCACCTGATCCCTACA
AAGCTTACAAAAACAGCTCTGGAAGGAACTATTTTGAGAT
TGCACCAATAATATCAAAGAAAGGGCAGAAAACTGGAACA
ATCAAAGTTTCCAGCCCTTTTAGATGAGCAAAACTGCAAG
CTGAGCCAGAGCACAATGACACACACACTTTCTCTCTTCT
TTGCCCTATAAAACTTTAGGCATGCTTTGCCTCAGGAAAC
TACTTAGTCTTCAGCTGCTCCTTTAATTCATATCAGGTGA
ATTGAGCCTTTAACCTCAATCTGAGTCACATGAACTACAT
TTTTCCTTGATATCCTCTACTAGAATGCAAGCTTGTTGAA
AGCATAAATATTGATAATTTTGTTCAGCTTTGTATGCCCA
GTTCTTGGAATACTGGCTGACACATGAAAGATACTCCATG
CATACTTATTGAATAAAGGAATGAGTATCTGCAATGTGCC
AGGAACTGCAGTAGGCAGTGGTGATATCAGATGAATGGGG
CTGATAAAGCTTTCTCCTCCACAGTCTTACTGTCTAGTAA
GGAATGCATATAAGTAAACAGGCAATGGCAGGTTGTGGCA
AGCACTATGGTATAGACCATATGCCATCAGTGGCGTGTGC
GTATGTGTATGTGTGATTGTGAGGGTATTTACTCTCTAGG
GATGCTGTCCACTCCCCCAAGATATATGCCCAAATGAGTT
GAATACACAAAGAACATCTTTTTAAATAAAGCTTAAGTAG
CCATAATGTGAGCTTGTAAAGAGTTCTGGATGCACCAAAC
CCTAGAAGGTAAACATATTTATTTTATTTTATTTTTTTGA
GACTGAGTCTTGCTCTGTCACCAGACTGGAGTGCAGTGAC
ATGATCTGCAACCTCTGCCTTCTGGGTTCAAGCAATTCTC
CTGCCTCAGCCTCCCGAGTAGTTGGAATTACAGGCACTCG
CCACTATACCTGGTTGATCCGCCCACCTCGGCCTCTCAAA
GGGCTGAGATTACAGGCATGAGCCACCGTGCCTGGCCAGA
TAAGCAGATTTTTAAAATGCACAAGAAAATCTTACAGGAA
GAGGCAATGTGAAGTACTTTAAGTAGTAATTAATCTAAGA
AGGAAGCAATGATGAACAGCGAGATTGTTCTAGGTGGATG
AAATAGTAACATAGCAAATAAAGCTCATCAGCTATTTCTT
ACCACTTAGTAGAATTGTCTTGAAAAATCAGAGGTTGAAG
AGCATGTTTGGTCAGCTTACAGTTGACCAATAGTTCACCC
GACTTTTGTACATTTGTATACTTCTTACCTCTTCAGTCTC
ATCTCTCATCTGTTCTAGATTATATAAAATGAGGGGCTGA
GAGATGAGACTGTGAGATTGAAGAGGTAAGAAGTTTCTAG
AACTTAAAGGACATTATATACCATGTTAAGTACTTTAGAC
TTAAACTTAAGGCCAATGTAAAAAAAAATGCTGAGTACTC
TTAAGCAGGGGGGTAATATTGTTTGATTTTTGCCTTTGAA
AACTAATCAGGGCTGCAGTAGAAAAAATAGATAGCAAGTA
GAAAAACCAGAAGTGGTAAGAACAATTAAGAAGTCTGTCA
AAAATTTAGGAAGTCCTAAAATAGGAGAGTAGAAATGCAA
ATAAATGAAAGGAAATGGGTGGATTTAAGAATTATATGGA
GATACCATTGACAAAAGTCTGATAAATATTTTTTGCCACA
ACCTAATGTATTTAGAAAATGTATTTAATATCACTTCTCA
CTATTCTCTCTCTCTCTCTCTCTCTCTCTCTCTCTCTGTC
TCAGAGGTGTATCTGTAAAAAGAAAGTCAGACAATATTAT
GTTATTCTAACATTTTCTATTGTATTTTTAAAATATTCAC
TATGATCCACTCAGCTGATTTTACTACCTTTTATGTAACC
ATATTAAAAGACAAAAATCATCAATCTATGTGACTTTATG
ATTGATTGGATATGAGGAGTCAATAAGCAGGAATATAAGA
TGGCAGAAAAAATTTTTGTTCAGACAAATATATAAAGGTT
AGAACTCAATTCTTTTACATCATTTGAAATTATTATCGGA
AGTGTCTAGTGCACAGCTACACATTGTTCTAGAATTTATA
GAATAAGCTTGGGCTAGATAAGGATACAGAAGTTCTTAGC
GATTAGGAGTACAGCCTGTGAATCCAAAATATCTATGTTT
AATTTCTAACTACAGCACTTAACAGCTGTCAAACTATGGG
AAAGCTAATTTTACTCTATCTAAGCTTCATTCCTTTATGT
CTATAACGGAGAAAATAAAATGAGTGGTTGTCAGAATTAG
ATGGAAATAATGCATATGAAGTGTTTAGTGTATAACTGAT
ATATAAGTGCTTGATAAATATTGGATATTATATTATTATA
ACTAATTCTACTATTCCTAAGAGTCCCTGGATGCAGGGTA
GATTCACAATTAGGAGGCTGCTTCAGTTCCTACTACCGAA
TATCAAGGGCCATATATGTTTGCAACATGTGTCTGTATGT
GTAAGCTGACGATAACTGATTGTTACTTTCCTGCATGCAG
CACTGTTAAAGGATGGAATCTCCTTATGTAGGGAATTTCC
AGTTTACACCAACGAATATGAGAAGAGTCAAATAATGATT
CTTCAAAGCTGTAAATAATGCAACTTATGATTAATGGTGG
CTTAAAGAAAGGAGTTTCTTTTTCTTACTCAAGAAGTTTA
TAGGTAGAGAGTTGGTTCAGTTGCTTAACAATGCAATTAA
GGACACAGACTTTTCCCATCTTTCTGCTCTGCCGTTTTTA
ATGTGCTGACTTTAGTCATTATCTTCATTGCCTGATGGTT
TCAAGATGAATGCTTCGGTTCCAAACATGTCTGGCTTGAA
ATGACACAGAGAGACTAAAGGGAAAGACCATATGAACAGT
TTGCACTCCATTTTTAATCAAGAAAGCAACAGTTTTTTTA
GAACATCATCCAGACAGCTATTTTACAGACTTGTTGGTCC
AGATTGGTCACTCCTAGCTATTCAAAGTCTAGGAAGCTGG
GGAATGATATCATCAAGCTTAATTTTGACAGTATTTCTTA
AATTTAGCAGTCATTAGAAACATCCAAGGAGCTTTAAAAA
TACTGATTTATGGGTTCAGTTGTTTAAGCCTTGAGCTAGG
TTTATTGCTGCCTTAAATAAAATAGGGATCATGTTCCAGG
GTTACCTTGTTGCACACGAGGACCCCTGGAGATGTGCAGT
GTAGAAACTGCATGATCACTCAGAAGTCCCTACTGTTAGT
AAGGAGAAAAGGGAAAAGAAGACTGTGTAAGTAATTAAAT
GTGCCTGCCACCAGTGGCTAATACAAAGCCTGGCAAACAG
AATCTGATTAATCAGATGTCTGGATGAGATCCCAGAAATG
GACAGGGACCAATTCCTGTGGCAGTTACCTACTAGATTTG
GCTGGAGAATGTCTGATCTTAAGATAGATTAAAAAAATAA
ATAACTAAGGGTATGCCCTTTTACCAAATAGCTTCTTAAT
GAATGTTTCTAACACACGAGAAATGTAGGTTAGTTACATT
TTTTTTTTTAAATCAATTGAGGTATGTTCATCTACATGGC
AACAACTTATCCATGGACGGCAAAGAATAGCCTGTCAATC
TACTGAAACATTAAGGGTTTAGACAAAGCACTGTGCCAAG
TCAACATTTAGGGGATGAACAGAGAAAAAGATCCCTGAGA
AGAGATTTCAGAGATGGGAAAAAAAACAAAACAATCTCAA
GGGTATGCAAAGTCAAAAGTTTACCTATTGCTGACAGATT
AAAATGATCAGAGTTTTGGATTTATCTAGCAATGAGAACA
TCACTCATCAGTGATTGATTTAGCAGTGGGTGATTTACAG
TAAAGCAATTACAGTGAGATATTTATGGATAGAGTGAGAC
AGTGGTTGGGTGAATAAAAGTTAAGTGGTGAGTGCAAGTT
GCATGGTTCAGAATTCTTTCAATATTTTTATATGTAAAGA
TGAACATACTAATAGCTCATGAAAAACATGAGTTAATGGA
ATTTTTATTCTTATCTTCTAAGATGTGAAAGAACTGAGAT
TGCTTAAATGCTGTTTGGAATACACAAAAACAGAGGGACA
GAGTGTAGTAGCAGAGGAGTATAGGAAATAAAGAAACTAA
TAGATAAAGGAAAAGTCTCCGGAGGAAAGAAAGGAAGACC
ACAGATTCAGAAAAGGAAAAGCATGAAATGGCAGTCCTAC
AAAGTTCTACAAAGTTTACAAGTTTGGCCTTCGGCTGGCA
TCAGGGAATATGGATTTCAGGACGGTTCCCACCATTCTCA
GGAATAATCAGCGTGTCTCACAATGCCCAAGATCTTTGTT
CAAACAGTGTGGTTTATGATGAAGACCTAGTTTGCTTCTA
GTAGTCTGAAATTTGGATACATGTTAGGACAGGAGTGCCT
GTGTCACCAGCCCCCAACAAAAAATACTTAACACTGAGTT
CCTAATGAGTTTCTCTGGTAGACAGACATTTCCCACATGT
CATCACAACTCATTGCTAGAGGAATTAAGGGTGTCTGGTG
TAACTTCACTGAAAAAGGACCCTTAGAAGCTTGTGCCTGG
TTTCCTCTGAACTTTGCCCCCTTCTCTTTTTCTTTTGCTA
ATGTTCTTGTGTATCCTATCCTCTGTAGTAACCATAAATT
TAATTATATGCTGAGTCTTATGAGCCCTTCTTCTGAATTG
CTGAAACTTGGTGTGGTCCTGAGGCCTGGTAACACCATGG
ATGAAAAGCACAGGTTGTAGTAAAAGGTAAAGGATGCCTA
TTCCACTGTAACTGGAAGGTAGGGGTCAGGTTAGCATAAC
AGGTTTTACTGAAGGAAGTTGAGTTTGAAAGGGCACCAGA
AGATCTTAGGTAATTGTAAAAAATGAAGGTTAAAAATAAT
GACTATAGATTAAGAGCATTGATTAGAAAAATATAAATGG
ATTGTCATAAAGCACTGAAAGCACTGGAATTCATAAAGCC
TGGTGGCATTGGAATTCATGAGTTTCAAGAATGCAGCGGG
TGTGTGTGTGTGCCTGTGTATGTGTGTGTATGCACACACT
TCAGTTCAGCAGCCCTCAGAATTCTGTGTGCAGATCAGAG
AAGTTGGTTAAATGTTTTTAAGGTCAGAGATTTACTAAGT
ATTTGCAATATCATGATGAAAGAAATATTTATTGGAAAAG
AGTTTATGTGATGAGTCATAGAATTTCAGCTTGGTAGAAA
AAAGGTAAATGCTGTCTCAAAAAAAAAAAAAACAGAATTT
TGCAGTTTCAGACCAATGAATTCCTGGAGCCGCTAGAATG
TGGATGGGGCAAGAAAGGATTCTCCCCTTCAGACTTCAGA
GGAGTGTAGTACTGCAATATCTTGATTGTGAATTTCTGAC
CTCTAGAACGGTGAGGATAAACTTTCTGTTGTTTTAAGCC
AAAAACATTGTGGTAATTCGTTACAGCATCCCTAAGGAAC
TAATACAATAATTATGAGAAAATATGGCTAAATTAGAGTG
ATATGAAAATATTAAAGATGAAGAAATGAAAGCCATGCGA
CAGAAGGATATGGAATCTAGTATACATGTGGAGTTTTGTG
TCTCCCAGAATGAACAGGGAATCTGGAGAGTGGAAAAAAA
GGCAGTTAGGGGCCAGAATGGTGGCTCACACCTATAATCC
CAGCACTATAGGAGGCTAAGGCCTGTAGATCATCTGAACT
CATCTGAGTTCAAAAGCAGACTGGGCAACAGGGTGAAACC
CTGTCTCTACAAAAACAACACACAAACACACACACACTAT
ATATATATATTATATTATATATATTATATATTTTATATAT
TAGCAAGGTGTGGTGGTGCATGCCTGTAGTCCCAGCTACT
CAGGAGGCTGAGGAGGGAGGATCACTTGTGCCTGGGAGGT
AGAAGCTGCAGTGAGCCGTGCACTCCAGCACAGGTTGATA
GAGCAAGATCAAGACCTTGTCTCAAAAAAAAAAAAAAAAA
AAAATTAGGGATAATCCAAAAGATATCAAAAGTAATCTAT
AACACAATATATGAATGGATTTATAAATTATAAAATGTTA
TGCAAGTAAAGTATTTCTATTAGAAAATTTTTAATGTGAT
GAGAACATAATTATGTTTACTAAAATAATTGCTATTGTTG
TATTTCAAATATATTATTTCACTTAATTAATGACAAATAT
CTAATTACATTAAGCTTTACTTTTGGATGCCTAAAAACAA
AAGTCTAAGAATTCCAAAATTGGCATAACTTATTCCTAAA
ATAAAACAAACCAAACCCAACAAAAAGCCCATCCCAAAAA
GCCACTTTCCATGCAGTATACCGTGCCACCACACTCAATT
ACAACCACTAAAATATTCCAGTTTTTATATTACAGTCATG
GGAGGTTTGAAGAAATATTTGTTGTGTGCCTGATATCATA
TATTAAGTCTTCATATGCACCTGTATATTCATTTTCAAAT
AACTTATTTGACCTCCAGGAAATTTTATAAGTCAGTTCTG
GGTGGTATACAATTTGGCCAAGTTTGCTGGACTTACAAGA
CTGTTCTCCTTCACATTCAATAGATCTTCTTGAATCAAGA
AAGGAATGTGCAAGGCATTTGATAATTTTTCTTCCCATAA
AAATGAGGTTTGCCCCCGGGTTTTGTGTAAAATGTCAAAC
AAGTGATTTAAATTATGAGGGGCTGCTTTTTTAAACCTAA
CAAATGCTTTGTGGGGTCATTTAGTCTAATTGTTTTGGCA
TCTTTCAAATATCATATAAAATACCATATCATTTTAGCAC
TTTCTTAATCTATAAAATGGTGTGATACATTTTAACAGCT
CTACTTTATATTTGGCCTTTCAAAAGCATCATGCTTTATG
GTCCATCAGCTACATAGTGGCAATAATCGCAGATGTTTTG
TGCATGGTAGAATCTGTGCTCAGAGCCTTTCATTTCACTT
GCATAAAGTCTCCACAAAAAATAAGTAAAATCTAATGAAT
GCTAAGTCTAGGAAAATATAATGTTAATGTGCAATAGAAA
TAGATTAAGCCACATACATATACTTTTTAATTAAGATTGG
CTAATTTTCTTCACTGTATTGTGGTAATTATACCAACTTA
TTCTTTTAACGATACAAATATCCACTTATTTGAAATACAT
ATGCCTACATTAGGAAACATAAAATTTTGCCCTAAAATAG
CCATAGATTTTTTTATTATTACAATTGATGTCAGTTATCT
ATACTTGAAAGATAATAATGTATATGGTGCTTTTCAAAAA
CTAAAACAGTGCTGATGATCATTCGATGAATTACAAATTA
TTTGGAAGACATGGTAGCATCTAGAACAATGTCATGGAAA
TGATAGACAATGTCAATTATAATACTTTAAAATGACCAAG
AATGTAGATTACAGATCTATGCAACTAGAAACTGTTTATA
CCTGTACAACAATAGATAACTGTGATAGAAAAATTGATGA
CCATCAGTTCCATTGTTGTATTATACTTTTATTATATCTC
ATTATTTTAATATATGTAATCTAGTATATGCAAATAGTAG
AATAACCTAATTTTTCCTTTTTTATTCATTATATTGTTTG
AATTGTGATAGGCAAGTCAATCATATAATGTTATTTTCTT
CCTTTCCCCCTTTCTTTCATTCATGATTTTGCACTAATTA
ATTTATTCATGGTATCTAATATTTTTAAGGATGCTTCTAA
ACCAAATACAGTAAGTCCTTACATAATGTTGTTGATATGT
TCTTGGTAACTGTGACTTCAAGTGAAGTTAAGCATAATAA
AACCAATTTCACCATATGCTAATTGATATTAACAAGAGTT
AAGTTCTTATAGCATATTTCTGATCACAAAAACTCACCAA
ACTTCTAAATAAAATCTGAAACACTTCTAATATTAACATT
GAAATAAATGTAAGCTATGCATATATTTAGAAAAGATAAA
TAAAAACAAGTCAGATGACTTTTTACCCAATTATTACAGT
CCAAAGTCATGGGGGCCAGAGTCTGTTCCCACAGCTCATC
TTTGGGAAGGGGGAAGAAACTAGAGGACCAGAAGAAAACC
CAAACAGACATAGGAAGAGCATGCAAATGAGTTATTTGAA
GACCTCCTATTGTCTCGTCCACAGCCTCAGCTGATGAAAG
CAGAATAGTATATCCCATGAGAATAGGTGGCACTAGCCAG
GCATGGTGGTGCATGCCTATAGTTCCAGCTATGCGGGAGG
CTGAGGCAGAAGAATCCCTTGAACCCAGGATAGGGAGGTT
GCAGTGAGCAGAGATCCAGCCACTGCACTCCAGCCTAGGA
GCCTGGGTGACAGAGCAAGACTCTGTCTCCAAAAGAAAAA
AAAAAAGAGAGAGAGAGAGAGAGTGGGTGGCATATTCTGA
ATCATGTGACCAATCTAATCAAACTGAATGAACTGAGGAC
ACACAACTGACCTCACAACAGCCAATTTATGTTTTTTCCA
CCAACTTCCAAGAGAGCTTGTTTTGAAATGTTCTAGTCAA
ATTAAGATATATTTATTGGATAATCATGTTTTACTGAAGT
CTACCAGAATGAAAAAACTTCAGAGGGTAAATAAAGAACA
GACACAAATAAAGGAATCAGTAACTAAGACATAGGTTGGA
GTTCATATTTATGAAGTCCTACTGCCGTGGTCTGTACAGT
TTATGTGAGTCTCTAAATAACTGTCTTTGTCTGAGGTCAA
CTATATTTCAATTCTTTTTTGTTTTTTCAGAGTGTTAATA
TGTTTGCCTAGTTATGTTATATAAGATAATTTTCCAAAAT
GCCAGATGTTTCCTTATAATCAACTCTTAATTATTTTGTG
CAACTATGAAGCGTTTAAAAAATATTTATTAAGAAACCAT
TTATTATCTACTGTGTTGAGCACTATCATGGCACAGATGC
CGTGCATGTGATACATTAAAAAAATGGAGGAAATCATGTG
ACGTAAGAATACAAAGAGAATCATTTATCCAGCCTGTGTA
AATCAAGCAATGATTCCCATAGAAGGTCACATGTAGCTGA
ACTTGAAGGAAAAACGAGTTGCAGACTTAATATTTTTAAT
CAATTTTAATAAAGTATGATTCATATACAATAAGTACAAT
TCAGTAAGTTTTGATTAATATATACACATATATCTATGTA
TATCAATTACTTCTGTTATTACTACAACCACAATCACATT
ACACAACATCTGCGTTGTCCCAAAAGCTTTTCTTATGCCA
CTTCCCAGTCAATCACTACCTTCCTCGCCCAGCCCCAGAC
AAAACTGATTTACCAGCTGCCACTATAAATTAGATTTCTC
TTTTCTGAGTTTCTTATAAACGTAATTATATGGGATATAC
TCTTTTGTGTCTATATTCACTTTGCATACAGTCTTTGAAC
ATTGGAAGGGCCTAGAGAAAACTTCCCCTTTGCTCTCTCA
ATGTTCTCTGAAAAATCAACTGATAAAAGGTGGATTAAAA
GGAGAAAAAGCACACACATTTCTTAATGAGCATGGAGGAG
AACTACAAGGGCTATGAAACCAATGGAATACGGAGGCTTA
TATACCATCTTGAGGTTACAGAAAGAATAGAGGCTTGGAA
CTTGGCAAAACAGGCTATGAGAGTGGGGAAAAGAGGAGGC
CTGGTTAGTAAAAGCGGTTTTGTTATATAGGCAAAGCCTA
GTAGGTAGAAGTGCTCAGAAATAACAGATGATAAATGTGA
TGTGTTTTTTTTTTTCCCCCAGAGCTTTTAAGGTGTCAGA
CTCTTGGTTAATGTTTTCTAGATCTGAACAAGGGAAGGTC
TCAGGGAGAGCCTGGCTTGATCACTTTAGATTTTTCTCTA
TAGACACAAATCTCCCCAACAAAAAGATTTTCAGCAATTA
CTGTATTTCCAGGCCTTCTAAATAGCAAATCTGAAACTAT
GTTAAATAAGTGTATTTTGGGGTGAAATATTTTGGTTTCC
TTCAACAGCTGCTTCTATTGTTGCATAATTAATATACAGT
AGTGTTCAGTTGTATAAACAAACCATAATTTCTTTAGCAA
TTTGCTAGCTGATGGACATTTGAGTTGTTTCTAGTTTTGA
CTTTTTACTAGTTTGGAGTTATTATACATTAAGCTGCTTT
AAATTTTTGTGTGAAAGATTTTGTGTGGAAATATGTTTTC
ATTTTACGCGTGTAAATAGCCAGGAGAAAAATTGCTGAGT
CATATGGTAAATGTATCTTTAATTTTATAAACAATCAAAA
TACTTTGTGATGGTACACATTGATATTCTGGCTTGCAATG
CATTAGAGTTTTACTTACTGTAATCTTTTTTTTGGGGGGG
GAGTGGGGGTTGGGGGGACCAGGTTTTGCTCTGTTGCCCA
GGCTGAATTATGGTAGCATAATCGCTGCTCACTGCAGCCT
CAACCTCCAGGATTAGGTGATCCTCCTGCCTCAGCCACCT
GAAGCTGGAAACACAGGTACAAGCCACCACAGCTGGCTAA
TTTAATAAATTATTTGTGGAGACAGGGTCTCCCTATGTTG
CTTAAGCTGGTCTGGAACACCTGGGCTCAAGCAATTCTTT
CTTTGGTGTCTCAAAGTGCTGGGATTGCAAGAATGAGCCA
TCACACCCAGCCATCAGTCTTTTTAATGTTTGACAATCTA
GTGCATTTGCAGTGGTATCTTTTGTTTTTGATGCTGTTGT
TGTTGTTGGCATTTCCCTAATGACTAACGATTTTGAGCAT
TTGTTTTCATGTGTGCAGTAGGCATTTATTTATCTTTTCT
GAACTCTGCTTAAATATTCTGTCCATGTTTTGAGTTATTT
TGTTTCATTATTATTTAGGTGCAAAGTTGTATATATATCC
TATATGAAAATACTTTATCAGAAATGTATAGATTAGAAAG
ATAGATGACAGTAAGAAAGGAAAAAGAAAAGAAAAGAAGA
AGGAGGGAAGGAAGGAAGGAAGGAAGGAAGGAAGGAAGGA
AGGAAGGAAGGAAGGAAGGAAGGAAGGAAGATTGATTTAT
TTTCAGTCTGTCAAACTAAAATAATCAAAAGGGTCCGAAT
CTAGTTTAAAGAGAGTTTATTCAAGTGCAAAGTTTGAGGA
CAGCTGTCTAGAAAGCACAGATTCCAAAAAATGGAAGTCT
GTATGTTACCCCCCAAATACCAGCATTCATTAAACTACGA
AGTAACAAAAGATTCTCCAAGATAACATAGGTTATGATCA
ATAGGATTTTTATTACTTGGCAGGAGGGGAAAACTGGGAG
AATTCTTCAAAACAGTGTCTCCCCTTGGAAAAGGTAAAAA
GAGGGCATTACAGGGCAAAGGAGAGGGAAGAGGGTACATC
ATCGCAAGCAGAGGAGAGGTTCCAGTTGCGCAGACACAGT
GAGTCATCATGTCAACACATAAATTACATGTTATGGTAAG
GAAGCTATACCTCCCCCTGAGGTGAAGACTTTAGCATGCT
CATGAGGAAAGCTCAGGTTTTTCTGTAAATTGCCTAGGGT
CTTTCGGGAGCTGGTTTAAACCAACAAGGTGACCATGGTT
TAAACCATTCCATCCAGGATTTGGGGAAGAATAGGCTGAA
GGGTAGGAGGCTGTAAAACAGGCTGATTGCTCTAATTGAC
TACATTCCTATAATTCCTCCCTGTCTGTTTACAGGTGCTC
CAAAGAAGAGAAGTTTGAGATCATTTATATAGACAAAGTT
TTGGGAAGCCAAAGAGAATTTCAAAATTTGTCTGTATGAG
GATTAACACATAGTTCCAATGATTTGATTTGTTGAAGTGG
TCTTTTTCTTTCAGGAAATGTGTATTTAAAATTTCATACT
AAAGATGCAACAACCCTGGGGTCTTTTGTGCCATCCTGTC
TTAGGCAGGTACAGGTCAATAAGGAAGGCAGTTAATCTAT
AACAAAGATCAGAGTTTAGAATGGGAATAGATCTGGTCTC
TAATCTTTTCCAGTCATTTACAGAATAAGAACAATGAAGG
ACAAAGTTAATCTATAGCCTAAGAAGCAGAAATTTCAAAC
ATGCTAGTGACTCAGTCTCCTGGGCTTAACTTCCCTCTTG
GCATAATAAATTTAGAGGGTTCTGAAATTTTATTTGACAA
TGGTAACTTTATGAGAAGTCATTAAATTCAATAAAAATTT
ATTGTATCATTGTTTTAATTTAATTTTTGTGTTTATTGTA
TAAGAAATCTTTGCTTATCCAAATTTTGCAAAAAGTTTCT
CCTCTATTTTATTTTTTCCTTCTATATGTTTGTAGTCTCA
GCACTTATATTTAGGTCCATGATAGATTGTTAATCAAGGT
TTGTGTGTATGGTGTAAGATAAAGATCGAGCTTTATTTTT
TCCCATAGGAATATCTAGTTCTTCCAACCACATTTATTAA
GTTTCATGTGATTCAGTACGATTCTTTTAGGTCTAGTTAA
TCAGTTTGTTTGTGTATGTGTAGGTCTAGAGTAACATCTA
CCCTGAAAATTATTTAGCCCTACCACTAAAGTCTTTCCTT
TTTACTTTTCTACTAAATGCCATAAGTAATCAAATAATTG
TGCCACTATGGCTGTTAGGATCTTAAATATTTCCCAGTCT
GATGCCTCACAATTCCTTCTTCCCCCTATGCTTAGCATTA
TGAAATTTACCCATATATTTCTGCATTAGGATTCAGCAGA
GAACAGCAACCCATTATGCTGATTTCTGGACTGTTTTTAC
TATTTATGTCCAGACTTTTCACAAGCTTGGAAATTTCTAG
CCCCCTCAGATTTCCTGATCCTTGATGTCTGTCTCAACTC
AGTCAGAAAAACTACCATCATCTTCTTAGGATTTATTTTT
TTACCCTGCTCCTTTATCTGCATCTGGATTGGGCCTGGAA
GCAGAAAGTGTCACTGATTGTTTCCCTTTTAACATGTCAG
CTAATTATGAGACGTAGATGGAAAAAATTAAGGCAGAATA
AAAGATTATTCTAACTGTGGACCAGTACAAAGTGATTCAA
TTTCTAAACAAGTTCAGCTTATTATAACATAAAAATCTAA
AATAAAAATTTTTGAACATGAGAATGGTATATTTCTCTAA
CATAACAAATAAATTAGGAGGTAGGCAGTCCAAAACTGAT
ATGACAGTTCTAGAGTATCATAAGTATGAAGACTGAGTCG
GTTCACTTTTTTTTTTTTTTTTTTTTTTGAGACGGAGTCT
CGCTCTGGCACCCAGGCTGGAGTGCAGTGGCACGATCTCC
ACTCACTGCAAGCTCTGCTGCCTCCCAGATTAACCCCATT
CTCCTACCTCAGCCTCCCTAGAAGCTGGGACTACAGGCAT
CAGCCACCATGCCCGGCTAATTTTTTTGTATTTTCAGTAG
ACACGGGGTTTCACCGTGTTCGCCAGGATGGTCTCGATCT
CCTGACCTCGTGATCTGCCCACCTCGGCCTCCCAAAGTGC
TGGGATTACAGGCGTGAGCCACCGCCCCCGGCCAAGTTGG
TTCACTTTAAGCAGGCTGGTCCATATTACACTGTTGCTTA
CACCTAATTCACTGAAATTGACTTACACTGCCAACCTAGC
TGAAAAAAAAAAAAAGCCTAGAAAAATGTAAACTTTTATT
GAGAACAAGAATGAGCTCTGCTTGAATTTGGATTCTGGCA
TTAAAGGGGATCAGGAGAATAGATGTTGGAATAGAAGATC
AGAATGTTTTATATCAATGGCCATTTCATTTACAGAGAGA
GTAGTTTTGAAAGGAAGATTATGAACTGAATGTAGTTATG
TTGAGTGTTCATGTGCTGTCAGGACATTTATGCGGTAATT
TCAAGTGTGAAACTAAATGTGGACATGAAGCAGGTTGTAT
GTTAGAATTATGTATTAGGAACATACATGTGGAAATCTAA
TTAGTTATTTTGCAGGAAGAGATTGTAAGAAAAAAGACAA
ACCAATTTTCCTCCACTCTCACGCTGAAACCACCTTTACA
AAAAATATAACAGTGAGAAAAGTATGGCAGTAGGGGAGGT
CTGGTCCAGCCAATCCTCATCTTGCCTCTAGCCTTCAACC
TGCCCTTAATTATTCCTAGGCTTGGGCCAAGCTAACTTTG
AGAGACATTTAGTTTGTAGTTTAAATGATAATAACCCTTC
TCCAAAACACAGCCACCCTTGTAAAGCTAATAAGAAACCA
TCAGGCTAGGAGGATGAGAGAGTCCTACATTCTGCTAAGA
TGTAGATATAAATAATTGTCAGCCTTTATTCTGGAGGTCA
CAAGATGTACAACTTTCCAATTAGTCCTGCAGATAACATC
ACTATTGTAAAACCTAAGATTGGCCTTTTGACATATATAT
TAAGGTTTTTTGTATGCATGTCTGACCTGGACCCAATGTC
TCTACCTGGACCCACTGGTTACTCCTGTGGCCCCACCTAG
AAGCAGCTCAGTGCAGTTGAGGCCCATCTGCCACACCCCT
GTGATTGCACCCCCAACCAATCAGCAACAAGCATCCATTG
CCTAGCCACCCTCAACAGCCCCCCAACTGTCCTTGAAAAA
TCCTAGCATCTGAATTTTCTGAAAGGCTAATTTGAGGAAT
AATAAAACTCTAGGTTTCCATTTAACAGACTCTGTATGCG
TAAAACTCTTTCTCTATTGCAAAATTTTAACCACCGAGGG
GGTTTACCTTGCCCACTTCCTAGAGAGAGTTGATTCACGA
AGACGGGGAATTGCAAGAGACAGTAATTCCATGCAGAGCT
GACTGTGTGGGAAACCCGAGTGTAAGTATTAATCAAATCA
AAGTATTCGAGGAGCAGAGCTTTGAAGGATAGCTTAGTGG
GTGGGGGTAAGCCAGTGAGCCAGGAATGCTGATTGGTTGG
GTTGAAGATGAAATTGTAGGAAATTGAAGCTATCTTCTTG
TGCTGAGTCAGTGCCTGGTGGGGGCCACAAGATCAGATGA
ACCAGTTTGTAAATCTAGTTGTTGCCAGCTGATCTATCAA
GTGCAGGGTCTGAAAAATGTCCCAAGCACTGATCTTAGGA
GCAGTTTAGGGAGGGTGCGAATCTTGTAGTATCCAGCTGC
ATGACTCCAAAACCATAATTTCTAGTCTTATGGCTAATTT
GTTAGTCCTACAAAGGCAGTCTAGTCCCCAGACAAGAAGG
TTTGTTTAGGGAAAGGTTTGCTAGTGTCTTTGTTTTAAAC
CATAAACTAAGTCTCTCCCACAGCTAGGTCAGCCCATGAC
CAGGAATGAACAAGGATAGTTTGGAAGGCAGAAGCAAGAT
GGAAGTGGTTAGGTCAGATCTCTTTCACTGTCTCAGTTAT
AATTTTGCAATAGTGCTTTCAACTTCTCTGCCTTGATAAA
TTAAACCACTCTACATGGGCAGCGGGCAGGAAGCACCACA
GCAATCAACACAGAAGACTTATTGTGACCAGATGTGTGGG
GAGTATTTCTCCCCCACCAAGCAAGCCATCAGTTCTGCAG
AGGACACCTACTGGGTGTCCTCTAATGCAGTCCAATTCTG
ACACTATCTTCCTAGAGATGGCATCAGATCCCACAGGTTG
AGGGTTCAGACTCAGTCCCACAAGACTGTCTCTTCTTCCT
TAAATGCCAGTCTCAAGCTCTTGGTTATTTTATCTGTGCT
TCTTACTGAAAGGCTACAAATGGAGGATCCCAAGACCCCT
CTTTGGGTTGGGTTTATTTGCTAGTGCAGCTCACAGAACT
CAGGAAAAACTCCTTATGTTTACTGGTTTATTATAAAAGA
TATGGCAAAAGATACAAATGAAGAAATGCATAGGTCAAGG
GGTGGGGTAGGGACACAGAACTTCCATGTTTCCTTTCTGG
AAACACCACCCTCCAGGAACCTCTACAAGTTCAGCCATCC
AGAAGCTGTACAAACCATGTCCTTCTTGGTTTTAATGGAG
GTTTTATTACAAAGTCACGACTGATTAAATTATTGGCTAT
TGGTGATCATCTAAACCTTCATCCTGTCTTTTTTCCTCAG
AGGTTGGGAGATAGGCACTCGGTTTTATAAGGAAAGCAGA
GCATAAAAGTTCAGAAAATTTGCAGCCTGACAATGCAATA
GAAAAGAAAATTCCATTTTCTGAGGAGAAATACAAGCAGG
CTGCAGAAATATCCATAAGTAGTAAGGAGCTGAATATTAA
CCCCCAAGACAATGGGGAAAATGTCCATGTCCCCAGGGCA
TGTCAGAGTTCTTCATGGAAACCCCTCCTGTCACAGACCT
GGAAACCTAGGAGGAAAGAATAGTTTTGTGGGCCGATCCC
AGGGTCCCCATCCTGTGTGCAGTCTAGAGACTTGGTGTCC
TGCATCTCAGCCACTCCAGCCATGCTTAAAAAGGGCCATG
GTACAGCTCAGGTCATGGCTTCAGAGGGTACAAGCTCCAT
GCCTTGGCGGCTTCCACGTCGTGTTGAGCCTGCAGGTGCA
CAGAAGTCAAGAATTAAGGTTTGGGAACCTCTGCCTTTTT
TTCAGAGGATGTATGGAAATGCTGCATGTCCAGGCAGAAG
TTCACTGCAGGGGCAGGTCTTTCATGAAGAACTTTTGGTA
GGGCAGTGCAGAAGGGACATGTGGGGTCAGAGTTCCCACA
TAGAGACTGTACTGGGGCAATGCCTAGTGGAGCTGTGAGA
AGAGGGCCACCATCCTCCAGAACCCAGAATGGTAGATCCA
CCGACAGCTTGCACTGTGTGCCTGGAAAAGCCACAGACCC
TCAATGCCAGTCAGTGAAAGCAACTGGGAGGGAGGCTGTA
ACCTGCAAAGCCACAGGGGTGGAACTGCCCAAGACCATGG
GAATCCACCTCTTACGTCAGCGTGACCTGGATGCAAGACA
TGGAGTAAAAGGATATCATTTTGGAGCTTTAAGATTTGAC
TACTTTGTTGGATTTCAGACTTACATGTGGCCTGTAGCCA
CTTTGTTTTGATCAATTTTCCCCATTTGGAATGGCTGTAT
TTATCCAGTGCCTGTACCCCCATTGTATCTAGGAAGTAAC
TAACTGGCTTTTGATTTTATAGTCTCATAGGTGGAAGAGA
CTTGTCTTGTCTTGAATGAGACTTTGGACTGTGGACTGTG
GACTTTTGAGTTAATGCTGAGATGAGTTAAGACTTTGGAG
GACTATTGAGAAGGCATGATTGGTTTTGAAATATGAGGAC
ATGAGATTTGGGAGGGGCCAGGGTGGAATGATATGGTTTG
ACCATGTTCCTACCCAAGGCACATCTTGCGTTGTAACTCC
TTCAATGCCTGTGTGTCATAGGAAGAACTTGGTGTGAGGT
GATTTAATTATAGTGACAGGTTCTTCCTTCACTGTTCTCA
TGATAGTGAATGAGTCTCACAAGATCTGATGGTTTTATGA
ACAGGAGTTTCCCTGTGCAAGTTCTCTCTGCCTGCCGCCA
TCCATGTAAGACATGTCTCACTCCTCTTTGTCTTCTGCCA
TGATTGGGAGGCCTCCCCAGCCCTGTAAAACTATTAGTTC
ACTAAACCTCTTTTTCTTCCCAGTTTCAAGTATGTCTTTA
TCAGCAGCATGAAAATGGACTAATACACTAGTGAACAGAA
GCAATAATCAAACCATTAAAATACAGAGGGTCCCCAAAAT
TTATGTTCTAAAACAGCTGCCTGGAAAAGCTTCAGAATTT
AAATGCAACATAGTAGATGATGATACAACCATCAGTTTTG
CTTTCACATTAGGGAAAATGCCCCAGGATAACAGTCAAAT
ATGTTGCCTATTTTAGGAAGGGATGAGATGACACTTACAG
GCAGAGATATTTTTAAACGTTTAATGCCAGAAAATGAAAA
TGATTTTCCACAATCAAAACTCTATCACAGTTGGAACATT
TTAATTAGAAAGTTATATTAGACAATTGAAATATCCTAAA
AGCAAGCAAGTTAAGATTACATTCAAAGAAAAGCTTGAGG
CAGGTTGGCATTTTATTCTCCTGATTTAAGCTAGAAAAAT
TTCAGCCCAGATTTCTGACCTTAACATAAACCTCAATATA
GAATACAATTCAAATGCTGTCATTTCTTGAAGATTTTCAA
TTATTTTAGGCGAGGAGAGGTTAAAGGTTTTCTTCTTGGT
ACTCTGTCCCCAAATAGCTCATACTCTTCCTCCCTTGAAA
AGTAGGAAAGGAAATGTAACTTTTAAAAGTAGAAGAGAGG
AAGAAATAAATGGTTAAAGAGGAAACATATAAGAGTGAGA
AAGGAAGGGAAGAAGGTGAGAGAAGGCATGTGGAGATAAT
AGACACAGGATGAAATTACAGGTAGTAGGAAGAGAGACAG
GTAAGTTCCCTTGACCCCTTCATGGGACTTGTGACAGGGG
TGTGGCTCATTTACTCGGCCACTGCGCTCAAACCCCTTGC
AGGAGGGTGAGCATGCAGGTCAGTGGGTACTGTGGCCTGG
TGAGCACTTTTGGTTTCCAGCCCCATGGCAGTGTCTAGGA
GTGTGTTACAATTAATGCTTTGTTTAGCTTTGCTGTCTGT
GGATGGCTAAGGGTTAAGCAGCTCAGTGAAGATTCAGTGT
GACAGTCTTTTTGGGTTCCCAAACCCAGCCATGTCCCAAA
TTCTTGTCTGACATCCAGGAAGAATCAGGTCACATGAACA
GTTTGAAAGGTGATAAATGCAGAAGATTTTATTAAGTGGC
AGAAGTGGCTCTCAGCAGAAGGGACATGTGGGGTCAGAGT
TCCCACATAGAGACTGTACTGGGGCAATGCCTAGTGGAGC
TGTGAGAAGAGGGCCACCATCCTCCAGAACCCAGAATGGT
AGATCCACCGACAGCTTGCACTGTGTGCCTGGAAAAGCCA
CAGACCCTCAATGCCAGTCAGTGAAAGCAACTGGGAGGGA
GGCTGTAACCTGCAAAGCCACAGGGGTGGAACTGCCCAAG
ACCATGGGAATCCACCTCTTACGTCAGCGTGACCTGGATG
CAAGACATGGAGTAAAAGGATATCATTTTGGAGCTTTAAG
ATTTGACTACTTTGTTGGATTTCAGACTTACATGTGGCCT
GTAGCCACTTTGTTTTGATCAATTTTCCCCATTTGGAATG
GCTGTATTTATCCAGTGCCTGTACCCCCATTGTATCTAGG
AAGTAACTAACTGGCTTTTGATTTTATAGTCTCATAGGTG
GAAGAGACTTGTCTTGTCTTGAATGAGACTTTGGACTGTG
GACTGTGGACTTTTGAGTTAATGCTGAGATGAGTTAAGAC
TTTGGAGGACTATTGAGAAGGCATGATTGGTTTTGAAATA
TGAGGACATGAGATTTGGGAGGGGCCAGGGGTGGAATGAT
ATGGTTTGACCATGTTCCTACCCAAGGCACATCTTGCGTT
GTAACTCCTTCAATGCCTGTGTGTCATAGGAAGAACTTGG
TGTGAGGTGATTTAATTATAGTGACAGGTTCTTCCTTCAC
TGTTCTCATGATAGTGAATGAGTCTCACAAGATCTGATGG
TTTTATGAACAGGAGTTTCCCTGTGCAAGTTCTCTCTGCC
TGCCGCCATCCATGTAAGACATGTCTCACTCCTCTTTGTC
TTCTGCCATGATTGGGAGGCCTCCCCAGCCCTGTAAAACT
ATTAGTTCACTAAACCTCTTTTTCTTCCCAGTTTCAAGTA
TGTCTTTATCAGCAGCATGAAAATGGACTAATACACTAGT
GAACAGAAGCAATAATCAAACCATTAAAATACAGAGGGTC
CCCAAAATTTATGTTCTAAAACAGCTGCCTGGAAAAGCTT
CAGAATTTAAATGCAACATAGTAGATGATGATACAACCAT
CAGTTTTGCTTTCACATTAGGGAAAATGCCCCAGGATAAC
AGTCAAATATGTTGCCTATTTTAGGAAGGGATGAGATGAC
ACTTACAGGCAGAGATATTTTTAAACGTTTAATGCCAGAA
AATGAAAATGATTTTCCACAATCAAAACTCTATCACAGTT
GGAACATTTTAATTAGAAAGTTATATTAGACAATTGAAAT
ATCCTAAAAGCAAGCAAGTTAAGATTACATTCAAAGAAAA
AGCTTGAGGCAGGTTGGCATTTTTATTCTCCTGATTTAAG
CTAGAAAAATTTCAGCCCAGATTTCTGACCTTAACATAAA
CCTCAATATAGAATACAATTCAAATGCTGTCATTTCTTGA
AGATTTTCAATTATTTTTAGGCGAGGAGAGGTTAAAGGTT
TTCTTCTTGGTACTCTGTCCCCAAATAGCTCATACTCTTC
CTCCCTTGAAAAGTAGGAAAGGAAATGTAACTTTTTAAAA
GTAGAAGAGAGGAAGAAATAAATGGTTAAAGAGGAAACAT
ATAAGAGTGAGAAAGGAAGGGAAGAAGGTGAGAGAGAAGG
CATGTGGAGATAATAGACACAGGATGAAATTACAGGTAGT
AGGAAGAGAGACAGGTAAGTTCCCTTGACCCCTTCATGGG
ACTTGTGACAGGGGTGTGGCTCATTTACTCGGCCACTGCG
CTCAAACCCCTTGCAGGAGGGTGAGCATGCAGGTCAGTGG
GTACTGTGGCCTGGTGAGCACTTTTGGTTTCCAGCCCCAT
GGCAGTGTCTAGGAGTGTGTTACAATTAATGCTTTGTTTA
GCTTTGCTGTCTGTGGATGGCTAAGGGTTAAGCAGCTCAG
TGAAGATTCAGTGTGACAGTCTTTTTGGGTTCCCAAACCC
AGCCATGTCCCAAATTCTTGTCTGACATCCAGGAAGAATC
AGGTCACATGAACAGTTTGAAAGGTGATAAATGCAGAAGA
TTTTATTAAGTGGCAGAAGTGGCTCTCAGCAGAAGGGAGC
TGGAAAGGAGATGGTGTGGGAAGAAGGTAGCCTTTCCCCA
AAGCCTGGCTGTTTCTGACCAGGTTCCTCCCCAAATTTGT
GCCATCTGAAGTTAAGCTATATCTATTCATAGTCTCCAAT
GCTCAGTTGCTTCCTTTCCTCTCAACTTTCAGCTGCTTAT
GCCTCTGCCAGTTGAGGTCTGGGGTTTATATGGACACAGG
ATGGGGGATGGGGTAAACGAAAATGGCAACATTTGGGCAG
GAAAACAGGGATAACTGTCCTCATTTAGGGCCATGGTTCC
CAGGCTTGAGGGTGAGGCCTTTGCCAGGGAACCACCTTCT
ATCCAGTATTTCCCTGCCTCTTGTCTGTATCAAAATTTGG
GTTAATACTGCATTTTTAATTTTCTTTGCTTGATAGTTGC
ATTGTTTTCCAGTGGGTAGTTATGTCTTTGGCCTACTGGA
CTCTTATTATCTTCTTAATTTACAACAATTGTTTGTTAGT
AAATGCTTTATGAAGGAAAAAAAATATGCTTTCATATTGA
GTTGGAGGTGTGACAACAAATCTTATTTATCACTCATCAC
TGAAATATATGTGACTAAGGTAGTCAGGACTGGACACTCC
TAAGTTGCCTATAATTATTAAAAAATCAAATGGAAGGGCT
ATGCCAATAAATTAATGTTCTTCATTTTACCAGCAGCCTT
TGAGGTTTGCCCGGTGGACTAGTTTGATTCATAAATAAGT
TAACTTTCCTGATTACTTAAACACAAGGAGACCTAAAATA
CCTATCCCAGGGAACATGTTTTGGGTCCACCTGATATATT
TACCTTTTTAAAGGTAATGGAAGAGCTGCTTTCTTCCATA
GGGAGTGCTGGACCCTCTCCTACCTTTTTGACTATTTGAG
AGATCCCAAGGAAAGAAGAAAAAACCCACATAGAAAAATT
AACTAAGAGATGCCCTCGCCTCCAAAGACCTGCAGGGGCA
GCTTGAGAGAAATCCACTACAGGAAGCATCCATTTCAATG
CTTTCATCTAGCACATGGTCCAGGGGATCTGATTAACACT
GTCCCCAATCTTGAAGAAACAGGAGAAGAGAGAGCTTTGA
GCTCCTCAGGAGTTCACACATTTTGTAATTGGTCCTAGTT
AATAGTTTTGTTTGTTTTTTTTTTCTTTTTTTAAGCCATG
GTTGCTATCAATTTGACTTTAATAGACAGATAAGTTCTAT
CTACATAAATTAAAACAAATGAAATCTTGACCTCTTGATT
TATAGCCACAACAAAGATGTTCACTGAGAATACATGAACT
ATCATTCTGAATTGTTAACTATGTATATCTAACTGTAATG
TAAATTGAGAAGAAATATGAGTGTATTCTCCATTTATTTA
TTTACTCAACATGTTTTTACTGAATACAAGGATATTTAGA
CATAGTAAATATATTAGGGAGATATATAGATATAGATATA
TAAACAGATACATAGATTATAATGGTTATCTATCAAATAC
GTGTAGAATTTATAACCTCCCTAGAAACTTTAAGTCAAGC
AACAGCAGGGTCATAAAATCCAAATGGCAGTCTTGTGAAT
TCTCTAGCCTGGACTAACAAGTAAAACTTCTTTTGCTTTG
TACCTCAATCAAAGCAGGTAATATGTGAGCTGAGTTCCCC
TGGTTGTGGGTTGAAGCAGAAACCCAAATGTCATATATAT
TTTCTCCAAAGTCTAGAGATTTGCTAATTAAAATTCATTT
GATTTGTAGAGATAAAAGGGAAAATAACTTGCTCTTTCTC
TTGGAGTAAATATCCTGACATTCTTTAGATCACTATAACT
GACACATTAATTACATAGACCTTTTATTTTCTCAAAACTT
AATTTATATTCTATCCAAATATGTATATTATAAAGCAATC
TGAGACATTTTCACTTCCTATACTATACACAAATATGAAA
TAATCACTGTAATAAATTTTAAAAAGTCACATAGACACTT
CAGTCTGAATGTAGTCCATTACAACAGAATTGAAGTTTTT
GAGAGCTAGGACCCAAAATATGCTATTCTTCTTGTCACAT
AAAAGCAAACATTTATTTTCAGGTGTAAGAAATAATTTTC
CAGATAACTATCCTACATGAAATTTCTCCAGAAAAAGGAT
CATATATGAAACAATGTATATGATCACAGACATCAAGACA
TTGAACTCAAGAAATTCCTCTTTTTTCCCCCCAAAAATAT
CTGAGTTCCATGAATCCAATCAGAGATCTAGGAATTAAGG
TTAGAATCAATGTTCAATAGTATACAAATTATTTGAAATT
TTACCCTCTGAGTTTGCTGTTACCTTTTTAAGAATTTTTA
ATTAATATTTTAATTGAGAAATCATAATTGTATACATTTA
TGGGGTACAAATGTGAGGTTTTGTTATATGTATGCAATGG
GAAGTGATGAAATCAGGCTAGTTAACATATTTATCACCTT
GCCTTAATATTGTTTCTATGGTAAGACATTTGAAATTTAC
TCAGTTATTTTTAAATACATAAACTTTATTATTAACCACA
GTTACTCCTGGCTCTGTATCTCAAAATGTATTTATAATGT
CTATTTGACACTTTGCACCTTTTGTTCAACAACTCCCCAT
TACTACTCTCCCTCTCCTACCACCTCAGCCTCTGGTAACC
ACCTTTCTACTCTTTACTGTGAGTTCAACTCTTTTAGATT
TCACATATAAATGGGATCAGGCAATATTTGTCTTTCTGTG
ACTGGCCTATTTCACTAAGCATAATGTCCTCCTGGTTCAT
CCGTGTTGTTGCAAATGAGAGGATTTCTTTCTGTTTTCAG
AATAATAGTATTCCATTGCATGCATGCATACCTCTTGATT
TATAGCCACAACAAAGATGTTCACAGAGAATGCATGAACT
ATCATTCTGAATTGATAACTATGTATATTTAACTGTAATG
TAAATTGAAAAGAAATATGAGTGTATTCTCCATTTATTTA
TTTACTCAACATGTTTTTATTGAATACTTTCTCTGTGGAA
AACATTGTCTACATACAGGGGGTATATAGACATAGTAAAT
ATATTAAGGAGATATATAGATATGTAGATAGAGAGATTAT
AGTGATCATGGTAATATAGTGTGAGATATCTATATCTATA
TCTACCTATCTATCTATCTATCTATCTATCTATCTATCTA
TCTATCTACACACATATATTACAGTTTCTCTATACCCATT
CACCTGATGATGGAAACTTAGGTTGATTCTCTATCTTGGA
TATTGTAAACAATGCTGTAATAAACATAGAAGTGTAGATA
TCCCTTTGACACAATAATTTCAATATCTTATGATATGTAC
CCGGAAGAAGTGTTACTGAATCATGGTAGTTCTATTTTTT
AGTTTTTTGAGGATCTTTCCTACTGTTTTCCATAATGTCT
ACACTAACTTACATTTCCATCAACAATCCGCTACCAAAAA
CAATGGGAAAAGGACAGTCTCTTTAACATGTGATATGGAA
AAAGCTGGTTATCTACATGCAGAAGTATGAAATTGAATCT
CACACCATCTACAAAAATCAACTCAAAATGGTTTAAAGGC
TTACATATAGACCTGAAACTGTAAAACAACTTGGAAAAAA
AAATAGGATAAAAGCTCCATGACATTGGTCTGGGCAATGA
TTTTCTGGCTATGACTCCAAAAATGACAGACAACAAAGCA
AAAATAGATGACAGCAAGCTAAAAAGCTTTTGCACATCAA
AGGAAACAAAGTGAAGAAAGGACCCACAAAACAGAAGAAA
ATATTTGCAAGCCATACATCAAATAAGGAGTTAATATCAA
AAATATGTAAATAACTCAAACAACTCAATAGCAAGAAATC
AAACAATGCAATTAAAAAATGGGCAAAGGGCCTCAACAGA
CATTTCTCAGAAGAAGGCACACAAATAGTCAACAGAAACA
TGAATAAATGCTCAGTATCACCAATCATTTGTAAAATGAA
TCCACAATTAGATATTATATCACACCTGTTAGAATGGCTG
TAATTTTAAAAAGCCCATGAGGATACAGAGAAAATGAAAC
TATGGTACTGTTTTCTTCTTAAATGTTGTGATGTCTGTTA
ATAGAAGGCCAGGAGCGAGATTCACAGCGGCTACTTGTCA
AATAACTATAAATTTATCCTTAAATAATGCTCAACCTCCA
TGTTATTACAGGGGATCAGGGTGTGTGAACTGACTTGGAA
ACTGGATTTGGATGAGGAATTCTAACTATTATATTTTCTG
CAATCATGATCCTGTTCCACTGTACCTGAATGTTTTCTTC
CCTACATGAATCTAATGGAAACTTACTAGGCTGCTTCTTG
TTTTTTTGTTCTAAAAATATTATGGTCAGTTATTTACAAC
CAGGAGAAGAAAAGTGTCTGCCTTTACTTATATATATATA
TTTTTTTTTTTTACTAAAATATTTATGTGTGTAACTCCAC
GTTCAAAACTACCTTCACTGTTTGAATATGTTTATATTCT
TTCAGGGCATATTTCCAGCACTACCATATCTATGGCATTT
ACCTTTACCACATCTGGAAGAAACTATCACTTTCCCATTA
GAAATATCTAGATAACAAAGAATTCCCCATGGAATTCTTT
TTTTTTTTTTTTGAGACAGAGTCTCGCTCTGTCGCCCAGG
CTGGAGTGCAGTGGCGCGATCTCGGCTCACTGCAAGCTCC
GCCTCCCGGGTTCACGCCATTCTCCTGCCTCAGCCTCCCG
AGTAGCTGGACTGGCTACAACCGCCATGTTGCCATGTATT
TTTAGTAGAGACGGGGTTTCACCGTGGTCTCGATCTCCTG
ACCTTGTGATCCGCCCGCCTCGGCCTCCCAAAGTGCTGGG
ATTACAGGCGTGAGCCACCGCGCCCGGCTGGAATTCTTTA
ATGTTTAGAAACATTAAATATTCTACTCTGATTGCAGGTA
CTTAGGGTATGTTCTCTTTTGACCATTTTATGTCAGAAAT
TGTGATAGTTCTATGTTGTCTAAGTGAAAGTCTCATAAAA
TCCTAATTTTTTAATAAAACTCACATCCAGCAGAAAGCCA
AGTTAAAGGGAAACTCTATAGAAGTGACATTACTTCTTTT
GTTCTATGCTGAGTTAGCATGGGTTCCCTAGTAACAGAAT
TTATAATTAAGCATGTGGGAGCTACTGGCTTAATTGCTCT
GAACTCCCTTGATCCACCTGCAATAATCTTTACTCCCTTT
CCTTCATACTTCTGATATTTTGTATTTTTTATCTTATTCT
TCCTTATACCACTGTTAAAGTAGCTAGCATTTTATTTGTA
TTAGTGTTGCCCAAAATTTGTCTAGTAATCTTGTTTGTGA
AAATACAATAAATCCTCTTCAAAGATATAAGTTGGAGACA
TAAAGGTATGCAATGGTAGAGAAAGGTGCTTTAGACATTT
AATTAATAGTCTAAATTCAGGTTTCAGCTTTACTTTCTGT
TATTGTTGTCTCATATGCATAATTTAATCACTGTGATTCT
CAGTTTTCTCATTCATAAATATGAATAGCAATATCTCTTT
TGCTGGGAATTTTTAAGGAATAAAAATGAGGTCCTATTTA
TGAATGTGCTTTGTAAATTATAAATCAGTGTAAAAATAAT
AATATTTTGTTTAGCACAGACTGATTTTTTTTTTGAGGGG
GTGTTTCAGAGTTTATTTGGAAAGTGTATTTTCTGCAAAA
TAACTATTTAATAATAACTTACCTTTGCTACTAACACAAC
AAACGAACTTACTTGGCAGAGAAATTTCCAAAATATCTCA
GATAAAAACACAATTTAATGTATGTTATTGACCTAATGTT
TATACTGTTTGACTTTTGAATTTTTAACACTCTTTTATTT
TCAAATAAAGTATAAAAAGAATCCTATTGTTACTGTTTGA
GAGAGAAAAATGTAGAAATAAAAGAAAAATAGTAAACCTT
AATTTACTTGTTAATTTATATGCAATAAATAATCAAACTT
TTGCAATAATCAGTCATTCCAAAGCATGCACATGTCTTGC
TTTGCTGCTACTTTCTTCTCAATGTTAGTTCATTGCCAAA
TTTACACTGGTAATGTGTTAACTATTTACCCCAAACTGGG
TAATGTATTTGTTCAAATTAGATACTTTGTGTGAAAAAAA
GAATATATTTGTCTGTTACTAAAATGAATTTTGAATATTA
ATCGTCTATGTGATAAAATCACATACAATAAAATTCTTTT
TCTATATTTAGTAAGTGTCATTTTTCTTTCATGGTAACCT
CAAAAAGAAATAACAAGCATCAATTGTGTTCAAAAACAGC
ATTGATTTTCACAGCCCAGGCACACATTAATCTTTGATAA
AGTTTAAGTATGTGTTTAAAAACCCAAATACACATGCCCT
AATGTATACTTTTAAGTATTTAGATACAAGTAAAGAATCA
CAGGTTCTGTAAACATTGTTTTACCTCTTTAATAACATTC
TCAACTTCTCCCATTGTTTTAAAATAAAGGAATTACCTTA
GAACCATCAGGGATCAGAATTCAGGTGCAAAGTTTGTCAC
TCATGATTGTAAGGCAATCTCCTTTTTAAGCCCTTAGTTC
ATAAATCAGGCCTAAGCCAATTATTGCTTTATATTGCTCC
TGGAAACAAGGATTGACATGTGACTCAATTCATATCAATG
AAACCTTAACAAAAATTGAGTAATATATTTTATCTTGAAT
AATTAGATCCAATAGTGCTAATCACATTACTTTTCAGAAT
TCTAAATGCTTTGCTGTGTTTTTTTATTTTTTTTCAGTTG
ATTCTCCTTATTGTTTAAAGCTACTTAATGTAGGATTTTT
CTAACTTCAAACCAAATGTTTCCAAAGTGATGTAATTTGC
AAATACATTGAAATGCTAAAAGAAAGCAGAAATACTTTTA
AGGGTTGATTAAAACAAATATAGACTCAAGAATAACTGTA
AGAAATGATTTCAACTGGGACTAATTTGACATTTAAATGC
AATGAACGTACCTAGCACATTAAAACTTTGTATAACTAAA
AGGGGCTTTGAAGAGGATAGGAAACAGTCTTGAATTGCCA
ATGCCACCCTGACCCCGTACCCCAGCAGTGACCATGTGGC
ACAGAGGCAGAATCTGCGCACTTGGGAGAGGGTGAGTATA
TACTTGTGAGACGGTGCATTGCCCTCAGTGCTGCCTTGCC
ATAGTAGAAAGCAAAACTAGGCTGAACTCAGAGGACATTT
GCCTATTGAGGGAGTATTTCAACCAGCCCTAGCTAGAGGG
GTGTCACCCATTTCAGCAGCAGAAACTTGAATTCACTATC
ACTGCAGGGAAAAGTGCTCTGAGGCTCCCAAATAAACTTG
AAAGGCAGTGTAGGCCACTAAGACTGCGATTCCTCGGTGA
GTCCTAGAGCTGAACTGCGCTCAAAGTCAGACATGTGACC
TACTGAAATGCCAGCCATGGTGGCTAAGAGAGTATTTGTG
CCTCCCGTCTCCCAGCCTCAGGCTGCACAGATGGAGGATC
CAACTGAGACTCCTTCCTTCTACTTGAGAAGAGGAGATAA
AAGAATAAAGAAGATGTTGTCTTGCGTCTTGGATACCAGC
TCAGCCACAGTAGGATAGGGCACCAGTCAGTTGTGAGGCC
CTGTTTCCAGGACCTAGCTCCCAGACAACATTTCTAGACA
CACTGTGGGCCAGAAGGAACCCCACTGTTTTGAAGGAAAG
GACCGAGTCCTGGAAAGACTCATTACCTTCTGACTAAACA
GGACTTGGGACCTGAATAACCAGGAGCAATATTCAGGTAG
TATACCGTAAGCCTTAGGTGAGACTCTGAGATTTGCTGGT
TTCAGGTGAGTCTCAGAACATTCTCAGTTGTGGTGGCTAT
TGGGAGAGATTATTTCTGCTGAGAAAAGAAAAGGGGTCTT
TGTCTTGCACCTAGGTACCAGCTCAGCCACAGAGCTCTAA
ATAGACTCTTAGAGTCCCTGATTCCAGACATTGGCTCTTG
TATGGTATTTGTGAATCTGCCCTGGGCCAGAGGGTAGCCA
ACTGCCCAGAAGGGTGAGTCCCAGACTAGGCAGCATTCAC
TACAAGCTGACTGAAGAGCCCTTAGGCCTTAAGGAAACAT
AGGTGGTCGCCTAGCAGTACTCCCTGTGGGCCTGTGGGGA
TGATGGTCATGAGACAAAACACCTCTGCCCGTGGAAAGGG
GAGAGAAGAGTGGGAAGGACTGCATCTCATGGTTTGAGTG
CCAGCTCAGCTGCAGAGCAATAGAATACCAAATAGACTTT
CAAGATTTCTGACTCCAGTCCATAGTTCCAGGGTGGTACC
TCCAGACCTGCTTAGGGACTAGGTGAACTCACATCCCTGA
AGGGAAGGACACAAGCCTGGTTGCCTTTATCACTTGCTGA
TTGTAGAGCCTCAGAACCTTGGGGGAACATAGGCAGTAGC
CAGGTAGTGTTTATAGCAGGCCTTAGGCAAGACTCAGTGC
AGTTCTGGTTTCAGGTCTGACCCACTGTATTCCCAGTGGT
AGTGGCCACAGGAGTGTTTGTGTCACCCTACCCCCAGCTC
CAGGTTGCTCAGCACAGAGAAACACTATTTATTTAGGATA
AGGTCAGGGGAGAGAATTCGTCCAGATCTTATCCAAGACC
ACCAAGACATTATCTCTATAAGTCTGTAAGAACCAGAGTG
TTACTGGGCTTGGGGTTCCCCCCAGTCCAGACAGAGCTGC
ACTGATCAAAAATTTTGATCACCTCACCCAAGTCTTTTCA
AATACGTAGAAAGCCTTTCCAAGAAGAATGGGGAAAAAAA
GCACAGAGTGTGAAGACTACAGTAAATGCCTAACTCATTA
ATGCTCAGACATAGAAGAACATCCATAAGCATCAAGATTA
CCCCAAGAAAATATGACCTCACCAAATGAACTAAATAAGG
CACCAGGTATCAATTCTGGAGACACAGAGATATGTGACCT
TTCAGACAGGTAATTCAAAATAGCTATTTTGAGAAAAACT
CAAATAAATTAAAGATAATAGAGAGAAGGAATTCAGAATT
CTATCTGATAAATGTAATGAAGAGATTAAAATAATTATTA
AAAAGCAGGAATGCTGGAGTTGAAAAAATGGAATTGACAT
ACTGAAGAATATATCAGTCTTTTAATAGAATTGATGAAGC
AGAAGGAAGGATTTGCAAGCTTGAAGACAGGCTATTTGAA
AACACACAGTCAAAGGAGACAAAAGAAAAAAAAATAAAAA
GAATTAAGCACATATACAAGATATAGAAAATAGCCTCAAA
AGGGCAAATCTAAGAGTTATGGGCCTTAAAGATGAGAAAA
AGGAAGATACAAGGGTAGCAAATTTATTCAAAGGGACAGT
AACAGAGAACTTCCCAAACCCAGATAAAGTTATCAATATC
CAAATACAAGACGGTTACAGAACACCAAGCAGATTTAACC
TAAAGAAGCCTAATATGTCTGACAGCAGATTTTTCAGTAG
AAACTTTACAGACCAGGAGAGAGAGTGTCAGAACATGTTT
AAAGTACTGAAACAAAACAAAACAAAACAACAAAAAACTT
GTATCCTAAAATAGTATATCTGCTGAAAATATCTTTCAAG
AATGAAGAGGAAATAAGTATTCTTTCCAGACAAACAAAAG
CTGATGGATTTCATCAACCCCAGACCTATCCTACGAGAAA
GGCTAAAGGAAGCAGTATGGTCATTTTAGTGATATTGATT
CCTTCTATCCATGAGGATGGAATGTTTTTTCCATTTGTTT
ACTTACTCTCTTATTTATTTGAGCAGTGATTTGTAGTTCT
CCTTGAAGAGGTCCTTCACATCCCTTGTTAGCTGTATTCT
TAGGTATTTTATTTTCTTTATAGCAATTGTCAATGGGAGT
TCATGATTTGACTCTCTGCTTGACTATTGTTAGTGTAAAG
GAATGCTTGTGATTTTTGCACATTGATTTTGTATCCTGAG
ACTTTGCTGCAGTTGTCTCTCAGTTCAAGAAGTTTTGGGC
CTGAGATGATGGGGTTTTCTAAATATAAAATCATGTCATC
TGCAAATGGAGACAACTTGACTTCTTCTCTTCCTATTTGA
ATACACTTTCTTTCTTTCTCTCGCCTGATTGTCCTGGTCA
GAATTTCCAATACTATGTTGAATAGGAGTGGTAAGAGAGA
GCATCCTTGTCTTGTACTGATTTTCAAAGGGAATACTTCT
AGCCTTTGCCCATTCAATGCGATATTGGCAGTGGGTTTCT
TATAAATAGCTCTTATTATTTTGAGATATGTTCCATCAAT
ACCTAGTTTATTGAGAGTTTTTAGCATGAAGGGATTTTGA
ATTTTATCAAAGGCCTTTCCTGCATCTATTGAGATAGTCA
TGTGGTTTATCTCTTTGGTTCTGCTTGTGTGATGAATCAC
ATTATTGATTGGCATATGTTGAAACAGCTTGCATCTCAGG
GATGAATAAAACTTGATTGTTGTGGATAAGTTTTTTGATG
TGCTGCTGGATTTGGTTTGACAGTATTCTATTGAGGATTT
TTGCATCAATGTTCATCAGGGATATTGATCCGAAGTTTTC
TTTTTTTGTTGTGTTTCTTCCCAATTGTGATATCAGGATG
ACGCTGGCTACATAAAATGAGTTAGGGAGGAGTCCTTCCT
TTTCAATTGTTTGGAATAGTTTAGAAGGAATAGTACCAGC
TCTTCTTTGTATTTCTGGTAGAATCCAGCTGTAAATCCTT
TTGGTCCTGGGCTAGTCCCATCAAACTTTCACTGACATTC
TTCATAGAATTAGAAACAACTATTTTAAATTTCATATGGA
ACCAAAGAAGACCCCATATAGCCAAGGCAGTCCTACGTAA
AAAGAACAAAACTGGAGGCATCATACTACCTGACTTCAAA
CTATCCCACAATACTACAGTAACCAAAACAGCATGGGACT
GGCACCAAAACAAACATATAGACCAATGTAGCAGAACAGA
GACCTCAGAAATAACACCACACATCTACAACAATCTGATC
TTCAACAAACCTGTCAAAAACAAGCAATGGGAAAAAGATG
TCCTATTCAGTAAATGGTGCTAGAAAAACTGGCTAGCCAT
ATGCAGGAAACTGAAACTGGACTCCTTCCTTACACCTTAT
ACAAAAATTAATTTAAGATGGATTAAAAACTTAAATGCAA
AACCCAAAACTGTAAATATCCTAGAAGGAAACCTAGGCAA
TACAATTCAGGATATAGGCATGGGCAGACTTCTTGACTAA
AATGCCAAAAGCAATTGCAATCGAAGCCAGAATTGACAAA
TGGGATCTAATTAAACTAAAGAGCTTCTGCACAGCAAAAG
AAACTATCATCAGAGTAAACAGGAAACCTAAAGAATGGGA
GAAAATTTCTGCAATCTACCCATCTGACAAAGGTCTAATA
TCCACAACTTACAGGGAACTTAAACATATTTACAATAAAA
AATACAACCCCATCAAAAAGTGAGGAAAGGATATGAACAA
ACACTTCTCAAAAGAAGACATTTGCATGGCCAACAAATAT
ATGGGAAAAAGCTCAACATCACTGATCATCAGAGAAATGC
AAATCAAAACCAGAATAAGATACCATCTCGTGCCAGTCAG
AATGGTGATCATTAAAAAGTCAGGAAACAATAGATGTTGG
AGTGGCTGTGGAGAAATAGAAATACTTTTACATTGTGGGG
GAATGTAAATTAGTTCAACCATTGTGGAAGGCAGTGTGGC
AATCCCTCAAGCATCTAGAACCAGAAATACCATTTGACCC
AACAATTTCATTACTGGGTACATATCCAAAGTAATAGAAA
TCATTCTATTATAAACACCCATGCACATGTATGTTTATTA
CAGCATTGTTTCCAATACCAAAGACATGGAGCCAACCCAC
ATGCCCATCAATAATATAATGGATAAAGAAAATGTGGTAC
ATATATACCATGGAATACTATGCAGCCATAAAAAGGAATG
AGATCATGTCCTTTGCAGGGACATGGATGAAGATGGACGT
CATCATCCTCAGCAAACTAACACAAGAACAGAAAAACAAA
CATTGAATGTTCTCACTCGTAAGTCATGACTGAACATTGA
GAACACATGGACACAGAGAGGGGAACAACACACAACAGGG
CCTGTTGGGGGTTGGGGGTTAAGGGGAAGAACTTAGAGAA
TGGGTCAGCAAACCACCATGGCACACCTACACCTATGTAA
CAAACCTACATGTTCTGCCCATGTATCTTCTTTTTTTTTT
TTTTTTTCCTTAAAATAAATACAGAAAAAAAAAAGAAATG
TTAAAGTGGGTACTTCAATAAGAAAGAAAAGGATGTAAAT
GAGCAATAAATCATCTATAGGTATAAAACTAACTATAGGA
TGTAAAGAAAAGGATGTAAATGAGCAATAAATCATCTACA
GGTACAAAACTAACTATTCATTGTAGTCACACAGAAAAAC
ATAGACTATTTTAATACTATAACTGTGATTTGTAAATCCC
TCAGCTTTTGTTTGTCTGGGAAAATATTTATTTCCTTTTC
ATTCTTGAAGGATATTTTCACCAGATATACTATTCTAAGG
TAAAAGATATATAATATTTTTTATTTCAGTACTTGAAATA
TGCCATGCCACTCTCACCTAGCCTGTTGAAAAACTAAACA
ATGAACTAATCAGAAATAGTAACCACAACAACTTTTCAAG
ACATAGACAGTACAATAAAATATAAATAGAAACAACCAAA
AGTTTAAAAGCTGGGGGACAAAGTTAAGGAATAGAGTTTT
GAGTTTTCTTTTTGTGAGTTTGTTTGTCTGTTCATGCAAA
CAGTGTTAAGTTGTTATCAGCTTCAGTTTAAACTATTGGG
TTATAATATAGTCATGGTAATCTCAAATCAAAAAATCATA
TAACAAAACATGCACACACGAAAGCAGAAAAATAAATCTT
TCCACAAGAGAAAATCATCTTCAATAAAAGATGGGAAGGA
AGTGCAGAAGGAACAGCAAACAACAATAAAACCAGAAAAC
AAATGCCAAAATAGCAGGAGTAAGTGCTTACTCATTAATG
ATAACATGGAATGTAAATGAACTAAAATTGCCAATCAAAA
GACACAGTGACTGAAAGGATAAAAAAATAAAAATCAATCA
ATAATCTGTTGCCTATAAGTAAAACACTTCAACTAGAAAT
ATACACATAGTCTGAAAACAAAGTGATGGAAAAATATATT
TCATGCCAATGGAAATCAAAAAGCAGCAGAGCTAGATGTA
ACAAAAAGCATCCTAGTAAAGGAAACTTGGGACACAATGG
TTTCAATGCTGAATTCTATCAAACATTTAAAGAAGAACTA
ATACCACTCCTACTCAAACTATTTTGAAAAGTAGAGGAGG
AAAGAATGTTTACAAACTCATTCTACGAGATCAGTATTAC
CCTGATATGAAAACCAGACAAAGACACATCGAAAAAAGAA
AACTATAGCCAAATATTAGTGATAAATATTGTTGCAAAAA
TCCTCAGCAAAGTTCTAGCAAACTGAATTCAACAACACAT
TAAAAAGATCATTCATCAAGACCAAGTAGAATTTATCCCA
GGGATGCAAGGATGGTTCAACATAAGCAAATCAATTAATG
CAATACATCATATTTACAAAATAAAGGATAAAGACCATAT
GATCATTTTAATTGATGCCAAAAAAAGCATTTGATAAAGT
TCAACATCCATTAATAATAATAACTCAAAAAACTTGGGAT
CAAAAGAACATACATCAACAAAATAAAAGTTATACATTAC
AGACTCATAGCCAGTATCATACTGAATGGGGAAAAACTGA
AAGCCATTCCTCTAATATCTGGAACTCCTGAAGGATATTC
ACTGTTACTGCTGTTATACAACATAGTAATGGAAGTCTTA
GCTAGAGCAATCAGAAAAGAGAAAGAAGTAAAGGGTACCC
AAATAGGAAGAGAAGAAGAAGCCAAATTTTCCTTGTTTGT
AGATATAATCCTATATTTGAAAAAAGCTGAAGGCTCCACC
AAAAAACTATTAGAAATGATAAATAAATTCAATAAAGTTG
CAGGATACAAAATCAACATAGAAAAATCAGTAGCATTTCT
ATATGCCAACACTGTACAATCTAAAAAAAAAAAAAAAAAA
ATCAAAAAAGCAATTCCATTTATAATAGCTACAAATAAAA
TAAAATTCCTAGGAATTAACCAAAATGGTGAAAGATGTCT
ACAATTCAAACTATAAAACATTGATGCAAGAAATTAAATA
CATACACAATAAATAGAATGATATTTCATTTTCATGAATT
GGAAGAATTAACATTTTTAAAGTGTTTATACTACCCAAAG
CAATCTACAGATTTAATGCATTCTGTATCAAAATTCAAAT
GACATTCTTCATAGAAATGTTTTAAAAAATCTAAAATTTA
CATGGAACCACAAAAGACCCAGAATACCCAAAGATATCCT
GAGCTAAAGGAAGAAAACTGGAGGAATCACATTACCTGAC
TTTAAATTATACTACAGAGTTATAGCAAACAAACTGGCAT
AGTACTGATGTAAAAACAGATTCATAGATCGGTGGAATAG
AATAGAGCATGCAGAGATACACCCATGCATCTACAGTGAA
CTCATTTTTGACAAAGGTACAAAGAACATGCATTGAGAAA
ACAACTTTTTAATAGACGATGTTGGAAAAACTGGATATCT
ATATGCAAAAAAAAAAAAAAAAAAAAGAAAGCAAAAGAAA
CTATATGCCTATCACTCACCATATACAAAAATAAAATCAA
AATGGATTAAAGTCTTAAATCTAGGACCTATGAAACTACT
ATAACAAAACATTGGAAAAACTGTCCAGAACATTGAACTG
GTCACAAATTTATTAAGTAATATCTCACAAGCACAGGCAG
CCAAAGCAAAAACAGACAAATTGGATCACAAGTTAAAAAG
CTTTTGCACAGCAAAAGAAAAAATAAAAGTGAAGAGACAA
CCCACAGAATGGGAGAAAATATTTGCAAACTATTCATCTT
ATAAGAGGTTAATAACTAGAATATATAAGAATCTCAAACA
ACGCTATAAAAATCTAATAATCCAATTTTTAAAATGAGCA
AAAGATCTGGGTAGGCATTTCTCAAAAAAAGACATACAAA
TGGCAAACAGGTATATAGAAAGATCCTCAACATTATAGAT
TATCAAAGAAATACAAATCAAAACTACAATGAGATATAAT
CTCACCCCAGTTAAAATGGCTTGTATCCAAAATACAGGCA
AAATACAGATGCTGGTGAGTATATAGAGAAAAAGGAATCT
TCATACGCTGTTGATGGGAATGTAAATTAGCACAAGCACT
TTAGAAAAGAGTTTGGAGATTCCTCAGAAAACAAAAATCG
AAGCTACATTACAATTCAGCAATTCCACTCTTAGGTATAC
AGCCAAAGTAAATGAAATCAGTATATGGAATATATTTCTG
CACTCCCATGTTTATCGCATCACTATTCACAATAGCCAAT
ATTTGGAAATAACCTAAGTGTCAATGAACAGATGAATGTA
TAAAGAAAATGTGGCATATATAGATAATGGAGTACTCTTC
AGCCATAAAAAACAATGAGATTTTGCATTTGCAATGACAT
GGATGGAACAGAGGTCATTATGTCAAGTTTAACTAACCAG
ACAAAGACAAACTTCACATATTTTCACTTATTTGTGGGAG
TTAAAAATTAAAACAACTAAAGTCATGGACATAGAGAGTA
GAAAGGTTACCAGAGGCTAGGAAGGGTAGTGGGATGTAAG
GGGAAGTGGGGAAGGTTAACAGGTACAAAAAAATTAGAAA
GAATTAATAAGACCTAGTATTTGCCAGCATGGAAGGGTAA
CTGTAATCAGAAATAATTCAATTGTATATTTTAAAATAAC
TGAAAGTGTATAATTAGATTGTTTGTGACACAAAGGATAA
ATGCTTGAGGTGATGAATACCTCATTTACCCTGCTGTGAT
TATTACGTATTGCATACATGTATCAAAATATTTCATGTAA
CTCATAAATATATACACCTATTATGTACCCACAAAAATTA
AAATTTAAAAAAAGAAAGTGTGTAATGATGAACATTTTGT
AATGAGAGTGAGATATATGTAGTTAGGAGATTATCACTAT
TGCCTGGGCAATAATTAGTGACTTTGTTAAGTAGGATAAT
AACACATAGCCCTGGAAGCTATTCATAATTCATACAAATT
GCAGTCATTGCTTACTACAGCCTTGAAATTCTGGGCTCCA
GTGATCTCCCACCTGAGCTTCCTGAGTAGCTGGAAATACA
GGTGCATGCCAGCATGCCTGGCTGTGTTTGAAAATACTTT
TTATTTGTAGCCACAGAGTCTCACTTTATTGCCCAGACTG
GTGTGAAACTCCTAACTTTAAGCAATCCCCCCACATCAGA
CTCCCAAAGTGCTGGGATTACAGGTATAAACCACCACACC
CAGCCCACACAAACTCTTTCTGGAAGTAAAAAAAAACAAG
GTATTAGAAAAGATAAGAATGTGCTCTATAATCATGCAGA
TAAATGGCAGGTGTGTTTCAATATGACATTAAAAGGCAAT
ACCCAAGTTACTAATGTAGTATCTTTCCTTTCTTAACTTT
GGACCTCACCATGTCAACAGTTCATGGACTCTTCTCTCTT
GTTTTCTGATATATATATATATAGGCATTTTACTTTTTGC
TGCAACAGCAATAAATTATTTGAAAGTAGCAATTATCTAG
TACTCCTAGATATTGGTAGTATGAGGTTTTCCTGTTATAA
CATCCTGGAATGATATATCGCTACAACACCCTCTCCAATT
ACTCTCCAAATCATTGCAATCTGTGGAGGTTTCACAACTC
CAGTGAAACTGCTTTGATCAAGGTCAGTGATGAATTCTCC
TTTAATCAAGCCTAATGCATGTTTTAAAGTTCTTGTATTT
GACTCAGTAGTGGCATTTGACAGGATTGGCAGTACCCTCA
CTGTTAGACATTTGTTCCTGCCATTTGCAGAGGTTTCCTT
TCCAGGTATCACTGTTTCACTGATCACCCTTCTTCATCTT
TTCTAGCATCTTTCTTCTCTGAATGACTCAGATACTCAGA
ACATTTTTTCCTCCGTTATAACTTAAGAATGATCTTATTC
ACTTAAATACTGTCCATACACTTTCACATGTAGTGCTCCA
GTCACGATATTTTCACTGAGCTGTTGATATTTCCACTTGG
ATAGCTCATAGATTTCTAAACTTAGCCCATCCAAAACTGA
ATGCTTTATTTTTTTTTTCCCCCCCTTAAAGAGCCAATTT
TTCTCCCTATCTCAAGAACTGGAATAATTATTTCTCTAGT
TATGAGAGCCAGAAACCTCGGAAATCTCTTAAGTGTTGCC
TTTCCTTTATCCCAAATATCCAATTGATGGTTCTTGGCTA
AAAAACATATATCAAAGCTATCTGTTATTAGCTACCACCA
TTCTAATCACCTAGACCACCCAGTTAACCTAGCAGCTCTT
CTTACTTACCCATTTGCTCTTTTCCCATTCATTCTACATA
TAGGGCATACTCTGAAAATTTAGAAAAAAAATTCTCTCTT
CACTTCTTTCCCTCAATGGTTTCCAAAGCATTCATAATAA
AACACAAACTTTTTCAATGACCAAGATGGTACTTCATTGT
ATGCACCCCACTTAACTATCCAGCTATACTATGCCTTATT
TCTGTACATGTTCAAGGCTCAAGATCATATGTCATTCCTA
GCATACCCAAGCCTCTTTCTCACTTTTTGTATTTTTCTTT
TTATGTTTCTATGCCTGGAAAAATACGTATCTGCCTACTT
ATATGATTTTTCTCTTTCTTATTGCTTCAACTCATGCATC
ACCTTTCTGATCAATCCAATACTGAAGAGAACTACTTTTA
CTCTTCACCATAGTACCCTGCTATTTTCATGATTAGCATA
ACTTACCACTCGTAGTCATGGCATTATATATCTGTTTATT
TGACTAATGCCTATTTATTCCGCTGCCATACCACAAAGAG
TAACAAAGCCAGACATTTATTAAAGATGGCAAGACAGATT
TTATTCTGACTGCTTCAGTAGAGGAGAGAGACTTCCATAT
AAACTCCCATATAAAGCTCAACTCCACAAAAACAAAGGCC
AGAAAGCTTTGCAAACATTAAGATGTGTAAAAGCTAAGGT
ATTGAAAGGCACTAAGGGAGGAGGCAGATTGATCAGTCTG
ATTAGGCCATCTGTGTTTGCTAATTGTCCCTTACCAATGG
TTGGCCTCTAGAGTCTCACAGAGACTAGAAGACAGGAGGG
GCCTATCCTTCTTGATGATTACATTTCAAAGGGGTGACTT
CCAGGTCCTTAAGAAAGACATTTCTGGACTGCAGAAGATT
TACATTTCAAAGGGGAAAAGAAAAGCTTTATAATTGCAAG
TTTTTTAAAGTAAATGTTCTAAGAAAAGAGAGGTCAGTGG
CCTGCAGTCAAGTTTTGGCTGGAACAAACAAATTATTTTG
GCAACATTGAGCTTTCTCAGACAGGCATTTTAAGAGAAGA
GCTGGGGTTATTTTAGGGACACAACCTACATATCTATGCT
AGAGATTGGTCTCTTAGTGTTTGTGTGTGTGTGTGGTGGG
GGAGTAAGGATGAGGGAGTTGGACAGAATTTTTTATGCTC
AGAATTTGCAGCTCTCAAATGTAAGCTTCATGATAAGGGA
AAAATTGTTTCTCATTTCCCTTGGTAATCCCAAGGACTGA
TGCTTATATTGTTGTGTGAATAAAAGATAAAACTCACTAA
GCCCAGAAGGCCCAGGAGCCTTAAAAAGTGCTAGAGCAAA
TTGGCAAGCGTAGGTGGAATATATAATTGTTTAGTTTGAA
GAAAGTTTACTTATATTATAAAATAAAGATTATCAACATG
GATGTAGCTAGAGGCCGTTATCCTAAATGAATTAACACAG
AAACAGAAGACCAAATATTTCATGTTCTCACTTATAAGTG
GGAGCTAAACATTGGGTACATATGGACATAAAGATGGGAA
CAATAAACACTGGGGACTATTAGAGTAGGGAGGGAGGGAG
GAAGGGGGCAAGGACTGAAAACCTACCTACTGAGTACTAA
TTTTATTCTAAACCTCAGCATTATGGAATATATCTTTGTA
GCAAACCTGCACATGTATCCCTAATTCTAAAATAAAAGTT
GAAAAAAATAAAATAAATAAAATGGGCATAATACTCAAAA
AATTTTCAAAATAAAATTGTTCTGAAACATTTAACCAATT
GCCTAATGCATTCCTATTTTACATTTTCTTCTTTAAAATT
AAATTAGAACAGTTGAAAATATAATAGCTTCACCCATAAA
GCTTATGATCCTTTCTTTCCAGTTAACCTATTCCTAACGT
GAGATGAACTTTAGTAAGTTGAGTAGCTCAATTCAAGAGT
AACATAGTATCTATCTGTAAGTTGGATCTATCAATTGGAT
CTACATTAAATATCTAAGAACAAAATGTATAGCCTGGCAG
TTTTAAATTTTGGCATTGTTTTCAGTTTTAATAAAATATC
TTAAGGTACAGTTATTAATTTTATATTGTTTTGTATTTTT
TCTACCTATACTTTAACTGATTCGATTAATGTTATTTCTA
AAAAAACAAATATGCTTAGCATCAACTATGATAGTTTATC
CTACAATTTGTAGAAATCATCAGAAATATTCAAAAAGTCA
AGAAGACCATAATACTTATTTCTCAATATCCTGCAATTAA
AATGACTTCACAAATAATAGTTCAATTCAATTTTATTCTA
CTTGACAAACATTTACTGGGTAACTCTTAAGAGATAGTGG
CATCTGCTCCACTATTTTTCTTTCTTCTGCAAGAAGATCC
AGGATCAACATCAATGCACTTGAATCCTTTTCACCTTGGA
CTCCTCACTCCAAAAGAGATTTATTTTTGTTAAACCAAGA
ACCCTCAAAGAACACACAAGGGCTTTTTTTCTTATAAAAT
CCCTGATGAATGACAAATGCTGACAAGCATTTATCAGCAC
GGTGTTAAATTGTCTGTTGAAATCTACTAGCTTAAATCTG
ATGCTCTTTTTGTCCATCAGTTGTCCTTTTTACTTCACTT
TTCCTAATATGTCCCAGATTCTCCAAAGATAAAAGATTAT
AGAAGATACCTTGAGAAGTCTTTAGAACTTCTTTTATCCA
CAGAGTCTTACAAATATTTCAAGTTATTTAAATTAGAAAG
ATGTCCTAACATTTCAGTTCAATATTTAACATATTTATTG
AGGGTAAATTTTTCAGGCTGCAATTGAATTTTCTTATTTT
ATTTTTCTAATGTCTGGGAAAGGGAAGAGGAGATTACTCT
CCTTTTATTCACATACAAAGATACACAATAAGAATCAAAG
AGCAATGTAAAATTGAGGATGGCAATAAACTTTTTTTCAT
TATGATATGACAAATCTATTAGTATTTGACATGATTCAGT
CAAAACAAAACAGCAACAACAAAATGAAAGTAGAATGTAT
CTTCAAAGTATATCTTTGATTTTTCACTCATCTACAAATA
TTTAGCTTTTATGAATTACTTGATTCCAAGAAACTACCAT
TTATGTAATTTCTCAAATTCCAAACTAAATGATTCTGGTC
TATCAGTCATTACACATTATTTTTATTTTTCTATTTTTTT
TTATTGTATTCTTGGAGCAGAAGGACAATGAATGGATTCT
CTAAGATCAGAATTTACTAAGAGTGAAGCAATAGTCAGCC
CTTGAGACATTACTTTTCACCCTATAAAAACGAATGTATT
CGAATTAGACATACGACCACATGTTCACATACACACCAGG
TGTGGGGGCTGGGGGTAGAGGGAATAGTTAGAAAAATAAG
TAAACAAAAGAGAAGAAAAAGCAGGTAAAAAAATAGCACC
TTTCCTCTAGAAGTATCTGATTAAAATTTTTGGAGAAATA
TGATTGATGAAAAAATTAAAAATTAATGGTTATGCACAGC
TTATCAAATCAAAGTTAAATTTTCCCCTGCTCATGTAGAT
ACATCTATTTATATAAAGCCAGTACCAAAATCACTAAATG
TTGGTTAAAAGAGTTAATTCTGGAGGTATTTCATGTAGAC
AATATATTGAATACTAAAGTGTTTGAGTATTTACACTGGT
GTGAAAGCCAAGGCCAAAACCTTTAGACTCATGTTTTTCC
CAGGATGACAACTGATGGCCAATCTCAGAATTATGTAAGC
TTCTCTCTGTTTTGAAAAGGGTCTTTTTTCTCTACCACAG
GAAAAAAAGTAAATGTTAATTATAAACATCAGAACATTAC
AGAAAGTTAAACTCACCCATAATCCACATTACAGATAATT
TATAAATTTTGTGTTGTTTTCTTGAGATGTATAGTAAAGA
ATTTAACCTTGCCCAAAGAAAGTTCTAACCTTTGCCCTAG
GCTTCTGGGAAGTAGTATTTAAGCCCTTGTAATTTCATGC
TCTATGGGAATGTCTTTGCCTGGGAACCTTGGGACAATCA
GTGAGGTAACAATCTGATTTATGGTGGGATATTTGGATCT
TGTGGCACCAGTTAGCTCTCCTGAGGTGCTGGAAATTGAG
AGTAGCCAAGTGGTCAGTAAGTTGGGCCAATGAGATGGAG
CCCTAATAAGTACCCTGGATACACAGACTCACGTGAGCTT
CCCTGGTTGTTATCTTTCCGTGGGTATTGTCATACATTGC
TGCTTGAAAGCAACACAGTCATGACTTTTCAGAGAAAGAA
CAATGAAAGTATGGCATTGGTATTTTTCTTGGGTTCTGCC
CTATATGCTTTTTGCCTTGGCCAATTTTAATGTAACAGCT
TTCAGTGAGTTCTGTGAATTTGGCGGGTGAATTATTGAGC
CTAAGAGGTTTTGTGAACCTCTTGAAGTTGTGGTTGATGA
CAGAAGTGAGAGTCGCGTTGTGTATTTCTAATTATACAAT
TGGCAAGCTCTTGCAGATGTCTATTTAAAAAATAGAGGAA
AAAAACCAAAAAACTATTAAAAATTTTATTAAATCTAAAA
AAAGATTATGTATAACATAGTAAAAATTGATTTACTATTA
AATAATATTGAATCCTCTACTTTTCCCAACCTCATTTCAC
TTCTACTTTGATTTTATGTTTAGAATTCCAGTTCGCTACA
TTGTTGTCATAATTACACAATGCAAGGTCTCTTGCATAAA
TCAAAGTTTCAAAAAAAGATATCATACTGTATTTATTCTC
TTTAGAACTGTGCTTTGTACTCAAAATTCTGCTTCTGAGA
ATTATCCAGTTTCCTGTTTTCCCTAAAGCCAATATGGCAT
CTTCTCCTTCCCTTGTTATTAACTAGGCAATAACCAAGAA
ACAAGTCCTAAATGTCTCGTATTTTTAATTCTTTGGATTT
AGCAATATAAACATCATTCTTACTTCATCAAAAGTGTCTG
CTTTTTATAAGCATGATTATAACATTTATGTAAACTGAGG
TATAATAAGGATATCAGAAAAATTTTAAAGCATCTTAATA
GTAAAAGTATAAAAGGCATCCTTACTCCTCATAAAGCTAT
GAAAATCTTTATCGCACACAAAACAAGTTTTCGTATCAAT
TATGATAGATAAAATTTAGTAGATTTTTTCCTAGTTAAAT
AAATGAGTTTTATTGCAGGAAACTAGTTTGCACTGGACTA
AATCATGCATTTAAAGCAATATCATCTTGGGCTACAAATG
CACAATAAAGTAAATTTCTTAATTTCAGAATTATACCAAG
AAACTTGGTTAAGTAATAGAAATAAAATTCATACCACTAA
GAAGCTCTGCCCATATATTTAAAAATTCATCAGATCATTG
ATTGCTAGAGTTGTACCTTTTATAATAATCAGCTTTAATT
CCTACTGGAGCTTGAAGAGAAAAAAAGAAGCAATAAAGTT
TGACTATTTTGTTAATTTATATGGAGTTATTTATTCTAGT
AAAGATTTTGTTCTCTAGTGCCCAAAACATTGTCTCATTA
ATTTTGCTGAAGAAACTAACCCTCGAGATTTTAAGTAGCA
GATTAGTGATTTAATCTCTACTTTGAGACTTTTGCTTCAT
CATTTTGTCCTGTCTATCTCTCATCTTTACTGAGGTGTAT
CCAGAGCTTTCATTCACACTACTAGTAGCCAGCTTCAGTA
TATTCTTAAATGCAAGGTGATTTCATGTTCAGTATAATTA
AGTTTATATATTTCTGGGGAGTACGATACAGAATCTCTGT
TTCACTTTAAGCTTTGGCTGTTTTATGGAAATAATATTTT
TTAATTGGGAAATGTTTTCTAATAGCAAATTTAGTCTTGA
AGATAAAACACATTATGAGACAAATAGTATAGCTTGTTAT
TAGTGAAGCCACTGCAAAAATGGACTCAAATAACAATGTT
ATTACTAACAGAGTAGAATATGAGTCAGTTTATTGGCTCA
AGCCTCAAGCTAACCATTCTATTGATATACCAGTTGTAAT
TATCACATTAAAAAAACACGACTTGGGCTGAATATTCTTA
AGAATGTGTCTGCTTAATGCTTTCTGCCAATCTGTTGAGT
AAGATTAAATTTGAGTCTATTTTGAATTAGAAGAAAAGGG
AGAAGAGATTTTTTAAATTGCTTAGTCTCAAGAATAGTTT
ATTTCCAGTATAAAAAAATAGTATTCCATATGTGATACAG
CTTTAGATTTTGTGAAAATAAAAGAATAATACTGAGAATA
CAAAAACAAATCTGGGTTAAAAATAAAGCATAATTATTGG
CTCAATTTATCTGATTGTAAGTCAAAATTTAATATGCTAA
TTTTGATTATATATGTTCAATAGGATATTTAGTTGGTATT
CATGAAGAACTTTGTCAAACTGCTGCTTATTCTTGAATTT
GATAGTAATAGAATTGTTTTAATACTAACTTAAAAATCTG
AAATCATAAAGAATTCAAAGTTATATTCTGGAATATTAAG
ACCGTCTTTTGCTTTCTCCCTTTTATCTCACTTCTCTTGG
CAAAAAAGCAAACATACAAACATGAGCTAGGTTTGGTGAC
TCGTGGAATGAACTGATCTCTGCTCCATCTACTTTGTATA
AGGCAAAATGTCACTTTTGACTTTTGGAAAAAGGAAATTT
AGCTTTTTCTAACAATCTAAGGAAGATCTTATCTTTTTTA
CTTTAATATTTACTAATGTGGCAGTTGTGTAATATGTCAG
TTTGACTGAGTTGAATTACATTTCACTGAATTCCCTTCCA
TGTATATTTCTAAGTACAGTGAACTACAGAAGATTTTTGT
GTGAGATTTTAAAGGGAGAAGCAAGACAGCAACCATTTTT
TGGCTCATAACTTGTGGCTTATCTGCTTGGTCACCTCATT
TTGTATGGGGCATTGGTCAAGGTTGTAACTGCTCCATATT
CTGTATTCTACTGAATTTCCCTTCAGTCTTCCTGACTCCT
GCACAAGGTTTGCCTTTTGCTGCCTAATGAACAATGCCAG
AATTTCTGTTTTGTTTTCAAACTCACATGTTTCAGTATCG
GGGATAGTAAGTACTGACACAGTTTTCAATCTATCCTCGT
AGGTTCTAACTCATACTTGCAGGTTCCAGATTGTCCTTGT
GCTATTTTATTTTATTTATTTTATTTATTTATTTATTTTT
TTTTTTTTTTTTTGAGACGGAGTCTCGCGCTGTGTCACCC
AGGCTGGAGTGCAGTGGCGCGATCTCGGCTCACTGCAAGC
TCCGCCTCCCAGGTTCACGCCATTCTCCTGCCTCAGCCTC
CGAGTAGCTGGGACTACAGGCGCCCGCCACCACGCCCGGC
TAGTTTTTTTTTTTTGTATTTTTAGTAGAGACGGGGTTTC
ACCATGTTAGCCAGGATGGTCTCGATCTCCTGACCTCGTG
ATCCACCCGCCTCGGCCTCCCAAAGTGCTGGGATTACAGG
CTTGAGCCACCGCGCCCGGCCTTGTGCTATTTTAAATTCA
TCTACTCTTAACAACTGCCTGCCCACTGGGTGCCAAGCTC
CAGCATGAGACTCAGGACAGCAGCATTATGGAGACTGCTT
ATCTTGTTCCCACAAGTGCTGGAAGGCAACCCCCTATGAG
GAATTTCTGTGTGTGCCTGTTAACATACACACTTGGGTTT
GGTTTACACAATTTAATTCTGATAAAAGTACCTTGCATTT
TGTCACACCTTTTCTCTGAAGTTTTTAAATTTTTTTTGGC
ATAAGAGTCAAACTATATACTAAAAGTAATTGATACACAT
ACATGTATGTGTATAAATATAGATGCAATTGATACACATA
GATGTAATTGATAAAAACCACCACCCCCACCAAAATAATC
ATCAAAGCAAAAACTAATATTAATTATACTCTCACAATGT
GCCAATCATTCTGCTGGTACCATCTTTTACAATACTTATA
ACTATCACATTGGGGGAGGTAGTGTTATTTCCACTTTGCT
GATATGATCACAGCTTTATTGAACTTCAAAACCCTGAATA
GTATTTTACAGTTTGAAATTTTGTCTACTACAATAAAATA
TCTCTATACTAACCTCAGTGGGTAGCATCACAGGAGCATT
AAAGAGAGTAATTATTTTTTACCTTTAAATAATACTTGTG
TAAATTTAGGAATTGTTTTTTATAATGCAATGACTAAAAA
ATATTTGAACATATATTATACATATTATCATACATAATAT
GGATAGATTTATATCAAAATATAACAAATCATAATTATAT
ATATCACATAAAATATCAACATATATCACTGAAAAAAGCA
TAATTAATTCTATGATCTACATTGTCACTGCAACTGATTG
TGAAGTAGGAGACCCAGTAAATTTTTCATGATAAGTAGTC
AAAAATATTAAAGACACAACCACAGATTTATTTATTTATT
TAAAGAAATGTATAAAGGAAGACAATGTTTAATATTTCAA
GGGTTGGAAAATACAGTAGGTGAAGAAATATGGCTAAACC
ACCCTGTCTGAAACGTAGAAGTTTTCCAACTGTAAGATAC
TTCAGAGCCAACTGTAAGATACTTCAGAGTAAGTTTTAAT
TTTATGCTATAATCCCATTTCTCCTCTTCAATATGTTAAT
GCTTGATTCTCATAAAAATAATTTATATAAGCTTTCAATG
CTCTTCAGTTTTCAGTTTCAGTTTTCTTCTGCAAAACGAA
GGTACTAAGGACATATTACATAAGATTATTTCAATAATAA
ATAAAATATAATATGTAAAAGTGTTTGCTAATTTAATCTT
ATTTCTTTTAATTGCAAAATAGATTGGGTATGAAGTTATT
TGGAATGTGTAAGATGTGATGCAAATATAAATAGGTATTT
CTGCTGTTTTTCTGAGTGCTAGTTTTCTGGTATTACCAAC
CATTTGATTAAAAGTAGTGAGAGGTCATTCAAGTGTCAGA
TTAATGGGAATAAAATAAGAAATTATTCTGTGATAATACT
AACCTGATAAGACTAATAAAAGGCATTATTGTACTTCCAT
TGATTGTAGTCTAGAAAGAAATTACCTTTTAAAAAAAAGC
AGGAAAGATTAAATTTAAGCAATAATGCCTAGGTCTAAAG
GTGTTTTTTTCCTAGACAATGTATTATAATATATTTACTT
ATAGAAATAATACTAAATAAAGGTAGATTTCTACAGAAGC
CTTCGAATGATATGATTCAAATTGAGAGCTTAATTATTTT
GGAAAATTCCATGATCATATGAGTATGTATATATGTGTGA
ATGTGTTTATGTGTGTATACTCCATTTTTTTTTCTATGGC
TGTCAGCTAGGAATTAACTCCCAGAGGCTGATGTCTGATC
CTTGCATGAAGCCTTGTAGGTAAATGGTGTGTTTTATGGC
AAGAGTGATGCTAACTTGAAGTAAAACTGCTATACTAACC
CATGTTTGACTCCTGTATGCCAAGGTGTTTCTATAGCATA
GATAACCCCTCATAAAGAAACAGTGCTAGTAGCATAAATA
ACCCCTCATAAAGATTCTTATCTAACCTCTCCAGTGGTCA
GGATTTTGCAAGAAAGTCTGAGACCAGCTTCACGTGTTTT
ATCAGCTCCACATGTTTTACCCCAAAAACTTGCTAAAGGA
CATTTTCTGGAGGGTGGGTGCTGGGATCCACCCTCTTACG
GCCACCTGAGACATGGCTTCTGCCGGTAACTTCCTATCAT
TTTTTTCTGCTGAGGAACTGGATTTGTCAGTCTCTTTCTT
TGGCATCTCAGCCCCCCTTGGCCTTCGGGAGTAGGTCTGC
CTATACTTGCTCACCGCGAAACAGTCCCCCTCCAAATTCA
AGACAAAAAGGGCCTCTGAAATTCTTCTGGTGCTTAAAAT
TTCTCTAACATCTCTTTCCGCCTCTAACTAAAGAAAAATT
TTGGCTTTTTATGTGCTCCTGTGAAGAGGTTGTGACAACC
CAGATAATCTCTTTTTTTGACATAGAGCGTAACATAATGA
TAGAAGAAATATTTCTCAGTATTCATGGATTTTTCACCTG
CACTCAAAGGGGACAGTAAGGCTTATGAGCAATGCTCAAG
GCTTATAAGCATTGTTAGAATTCTGCATTTTTCAGAAAGA
ATTTTAGTTTTAGGCAGATATTTCCATGAAAAGAAGTCAT
TACGTAAGCTTTCTGAAGCCCTGGCTTGAAAGGAAATGAC
CAGTTTGCCAGTCTTAAGATTTATTCAAAAGATCATCAGA
CTTAATTTTCATTGACAAACGTGTTCTTTTAAACAAGATA
TAATTATATTTCAAAAAATCTACCTAGTACTTTATTTCTG
CCAATCTTACCACCCTCTTCTAAGAAAAACATGACCTGTT
ATTTTCATAAATTATCAGTATAAAGCTGTTTTTCAGTACT
TGAAAATGGTTTGGGGCAACCTATAACTATTGTAATAAAT
GGTGGAACTTGATAAGTTGTAAGTATAAATAATAATAATT
TAAAAATCCTAACAAAGCATAACTTGAAAGAGTCTCTCCC
ATTATTCAAGTATTCTAGCTTTTCTGCTTCCTTTTTTCCT
CTCTTTCTCCTTGTCTTTCCCCCCATGACATAAGTAGAGG
AAAAAGCTCCCTGCTTATCAGAAAATGCTGCTTCTCCAGG
ACTGTTCAAACTTAATGCTGGACTTTGCTGTTTGCCTGTA
ACATTTAATGTACGTTAAATATGCAGTAATTGTAAGAGTG
TACTAGTGATATCAGGTTATTCTGATATGGAATGAAGAAA
ACACCAAACATCCTTCTCCTTAACAATATTAACATATACA
AGCATTATATTAATGGGTTACCAGAGTATTGCATACCCAC
TCTGCTCAAATCTTTTTCAACTTTCTCCTTCACTTAGCAT
GCAATTCTTTATCCTCTGCTTTTTTTTTTCCTTTTTTTTT
TGTACTCGATTCTTTCATTCAAATATCATAATTGTTATGT
ATACAATTCACAACATACTTTTTGAAGAACTGGAATTAAC
AACAGCGGACAATAAATGCATAACACCTATTTTTATAAAA
CTTAACTGTATGGTCCAGGAAAATTGTTTTCCTCATACAC
AAATGTTCTAGTATGCCAGGATATATCCAAAGACTAACAT
TGATACTCTTTTCCAAAGAGAATAATGATATATGAGCAAC
ATATAGTTTAAAAAAACCCATGGATTACAATTGTGGTGGC
AACTATATGGAGAGACTAGTGGAAGTGGCTAAATGATTTT
TCCATAATCCTCCTTAATTGTTTATGTTCTATGCTGAAAT
GAGGGCATACTACTGGGAGATGGTGCAGAGATTCTAAGTG
TTATGTCGAATATAGGACACTAAAATTGTATTTTGAAGTT
TGAGATCTGGATCAACACTTTCTGGATATATTTCTTTGGT
GAAATAAGGCAATCATGCTAAGTTTTATTTTCTTCAATTA
TTGTAACACTATGCCCTTCTCTTCTTGTATTATTTTACAC
ACTTCAAATAAACTGTGATTATTTCTTTATTGCATTATTT
ACCAACTATACCATCAACTCCATGAAGTCAGACACTAAAT
CTATTTTGTTTGTCAATGAATGTCCAGGACCTACCACGTA
ACCAGGCAAAGATGTGTTCAATAAATATATGTTGGCTGAC
AAACTGTTTAAATTGTAAAAATACTTACTTCAGAACAACA
TAAGAAATATCAAACAATATAATGCTGTGACAGCATTTGG
TAAAATCTATATATGATTTAATTTTATGACTGATACAGAT
AAGGTATTATAAGTAATAAATTGTTGATGATAACCTGAAG
TCTTATAAAAAGTAAAATGTGTGAAGACAAGGATTCTCAA
CAACTTAATGTTTTTGTTTAGTTAGTTGTTTTTCAGATCA
TATTTTAATGTCTAGGGAGATGCAAAATCTAGTTGATAAT
CTATCCGCGAAGAGCTTATAACGGAAGGAATTGAAGAATA
CCTTTATGTTTTCTCTGTGCATTCCCCACTGAGTTAGTAA
ATTCCAAACTGAAAGAGTTTGTCTTGGTGTTTTACTCTGA
AGTGTCTATTTCCCAAAGACCTTTGTAAAATATGTTTAGA
AGGCTGACATGAGCTCAAATTTTAGCATCTTGACAATTTT
ACTTTATCTATACTATTTCAAAATTGTTCAGCAGATGTTG
ATGAGAGGTCAGAATTGTTAACCTCAACTAGCTACTTCAA
GCAAAGACAATTTATCCTTTTAGGTTGCTTTTCTTAGAAT
TTTCTGCAATCTTAGATTCAATTTCTATTATATCATCTAT
AGGACCTCCTGATGGTAATTACTATCCAGCTGCAAATTAA
AGAACAATTTTGATCAAAGTAATTATAATTTGGAACACAG
CCCTATGATAAAACAGTTCAAAGGATAGTTTCTTACTAAG
TATGTGGCAGAGGTTTACAAAGATGATTAAGAAATTGTCA
GAACCTGTTTTCTAGCCATGAATAAAACCTTTGCAATTAT
AATTATTGATATCATGTACCCTAATAAAATTAACTAATAT
ACTTTTTTAAATTGTCTCCTAAAACACTGAAATATTACAG
AAATAAAATACAATTTGTTAAGAGAATATAACAATTTTGC
ATATCTAAGTATTTACAAAAGGCAGTTAAATTATATATAT
ATGACATTGTTTATCTAAGTTGTACAACTATAAAAAATCA
TGTGATATCTGAGAGTCTATTCTAATTTTGTGTTCTTACT
ATACTTTAATCCCATTTCCGTGTGGCTAAAGCAATTGTAA
AGGTGAGCTAGTTCATTACTAAAAGTATTTACACTGGGCG
CACTGGTTCACACCTGTAATTCCAGCACTTTGGGTGGCTG
AGGCAGGTGGATCACTTGAGATCAGGAGTTTGAGATCTCC
AGCCTGTCCAACATGGTGAGACACCCCTGATCCCCATCTC
TACTAAATATACAAAAATTAGCCAGTTGAGGTAGTGGATG
CCTGTAATCCTCACTGCTCTTGAAGCTGAGGAAGGAGAAT
CACTTGAACCCGGGAGATGGAGGTTGAAGTGAACCAAGAT
CGTCACACTGCTCTCCAGCCTGGGTAACAGAGTGAGGCCC
CGTCTCAAACAAAACAAAACAAAACAAAATAAAATAAAGT
ACTTAAATTGATCATAAATCAATGGCATTCCTGCTATCTA
ACATCTCTGTTTCTCAGCCCTTTGCTACCCTCTCTCACTG
ATCAAAATCATTGTATGCAATCAGCTTTATGTTCTGCTGA
ACAAGGAGATGCTTATTTGTGTTTCAGGTAAAGTTCTATT
GGATTGATATTTAAATGCAGTGCAGTGAATGGAAAACTTG
TTAGTTGTGGTCATGCTTGTGACTGATTCGCCATTGTGTC
ATAAATCTATAATTCTAATTTTGTTCTGCTCAAATGAGTC
AGTTAACAAATAAATTTCAAAAGAATACAGACTAGATGGG
CAGAATAAAATTATAAAGTACTAGTTCTAATTAAGTTGAT
TATTCCTTAGCATATGTCATTTAGATGTTAGTATTTGTTA
ACATTTCATTATTTTTGAAGTATTCAACTTAATTCCCATA
ACTTTGTGAGGCAATTCAATTACTTTTTGAATCAAAATCA
TTAATGTTCTCCCACCACTGTATATTTAAGAAGAAGAAAA
GTAGTATTAGTACAGAGTATTTGTGTAAAGCCAAGCCCAT
AGCCCCATAGCATTTACTTAGGGTATTTCCAAATAATAAT
AATATTGCCACCACTAATGGTAGTTTATTACTTTTTATCA
TAAACATTATGAATTAGAACTTTGCACATTTTCTTCTTAC
ATAATGACCATATGTAATGGAAGGAAATTAAGTAATGAAT
ATATATATATATAAAAAACGGCTGATCAACGGGGAAAAGG
ATTCTAATAAAGAAATCTATTAAACTGCAGGAAATTATCT
CTCTAGGGAAGTTATACTGGTCTTACTGCTTAAGTCATGT
AAAACTGGACTAGAAACAAAGAAGCACTAGAAACTGTACC
AGAGGGAACAATCCTATTTTACCGAGAAAAGAAAGGAAGC
AACATAATGATTGCTTTTCTGCCCTTCTGCTAGAAATACT
TTCAATCTGCACCTCAGAGATACATACAATCTGCACCTTT
CTATACATTTGTGAGTTCTGGTACAAGAGATGTATGGGTC
TTTATCTCTTCTTTAGAAATTCTGACAGTTTAGACTTACA
AAAATGTATGTAGCAATGCAATGATAATAATAAAATATAT
TAATACATGATTTATTCTTTCCTATAATACATGTTCTTTA
AATGAACCAAAAACATTACAATGTGTTATTAAGAATATAG
ATAACATGTTATATTATTTAGTTCTTGTAACTTAGACTAA
TAATGAAAATAAAAATAATTTAATATCTCATTTACTACAA
AGAGGAGTCTAACAGCCTAATAGGGGAGTCATATATGAAT
TCCTATAGCTAGAATTTGGAGATAGGTTAGGAAAAACAAA
ACAAAGCTATGGTATTGAAGCATTAAAATGAGGGCACACT
TAATTTAGAATTAAGGCATAGTAGACATAGAATTTTTGTT
TCTGGTCCTTCAGAGCTTAATATCCTGGAAATTTTAGAAG
GAAAATTAATAATTTGTTTGGTGAATCGACCTTTACAGAA
CAAGTAAGAAACAAACAAACAAAAAAGCTGTGAGTTGTGG
ACAGAACTTTAAAGTACAGAAAGAGCCAATAATCTTATTC
TTAATCTAATATGCTTGGATATTGTTCATCTCCAATTCCT
GTTTTTGAGCATTTATTCTGGCCAGACACTGCACTTTGTC
CTTGAGGTCATGGGGCACTATGGTACTGTAACTGTCCAAT
GAGTTCACCTTGCCCCCTGCCTAGACAGAGTAGATTTATC
AAGACAGGGGAATTGCAATAGAAAAAGAGTAATTCAGGCA
GAGCCGGCTGTGCAGGAGACTGGAGTTTTTTTATTATTCA
AATCAGTCTCCCTGAGCATTTGGGGATCAGAGTTTTCAAA
GATAATTTGGCCGCTCCCATTTGAGAAGTGGGGAGTGCTG
ATTGGTCAGGCTGGAGATGGAATTGTAGGGGGTTGAAATT
TGTTTTTCTTAATATATTCTGTTCCTGGGTGCAATGTCAG
AACTGGTTGGGCCAGATTACCCGTCTGGGCAGTGTTAGCT
GATCCATAGAGTAAAGGATCTGCAACATATCTCAAGCACT
CATCTTAGGTTTCACAATCGTCATGTTACTCCCACGAGCC
AATTGGGGAGGTTCAGACTCTTCGGGCCAGAGGCTGCATG
ACCCCTAAATTTCTTTCTTTTCTTCTTTTCTTCTTCTTTT
CTTCTTCTCTTCTCTTCTTCTTCTCTTCTCTTCTCTTCTC
TTCTCTTCTCTTTCATGGAGTCTCACTCTGCTGCCCAGGT
TGGAGTGCAGTGGCGCAATCTTGGCTTACTGCAGTCTCCG
CCTCCCAGGTTCCAGAGATTCTCCCGCCTCAGCCTCCCGG
GCAGCTGGGACTACAGGCACATGCCACTATACCCAGCTAA
TTTTTGTATTTTCAGTAGAGACAGGGTTTCACAATGTTAG
CCAGGATGGTCTCGAACTCCTGACCTCAAGTGATCTAACC
ACCATGGCCTCCCAAAGTGTTGGGATTACAGGCATGAGTC
ACAGCTCCTGGCCCTAAATTGTAATTTCTAATCTTGTAAC
TAGTTTGTTAGTCCTACAAGGGCAGACTGGACCCCACGAA
AGAAGGGGGCCTTTTCGGGAAGTGGTTGTTATCAGTTTTG
TTTCAGAGGCAAACCATGAACTGAATTCCTTCCCAATGTT
AGTTCAGCCTATGCCCAGGAATGAACAAGGACATCTTAAA
ATTTAGAAGCAAGATGAAGTTGTTTAGCTCTGATTTCTTT
CACTGTCATAATTTCCTCAGTTATAATTTTGCAAAGGCCA
GTTTCAGTACCTCAAAATCAACACTGTCCCTTTTCATGGT
CTTGAAGTCTAGTGAGAAAGAACATAAACTAAAAAATTTA
CTGACTGTACCATTATAGCCTCCTATACATGGCCTGATAA
AGAGTAATAGAGACCCAGAACAGCATTAAACAAAGTTGCT
TGGGGCAAGCTTCTGAAGGGTCATTGTCATCTCCTTCTCT
CCAGTGTAAATATTTTCTTTTCGTTTGAAATCTTTTATTT
ATTAGGTTGATCCATATGAAATCATCAATATTGAAATATT
TTTACCTACACTATAACAATATTATATGGTAAATCTAATA
ATTGCTTGTTATATTTGTATATTTCAGAATATCAAACTTC
TGAAGGATCATGATGAACAGTAAGGGGCTGGGCGCGGTGG
CTCATGCCTGTTATCCCAGCACTTTGGGAGGCTGAGGTGG
GCGGATCACAAGGTCAGGACTTTAAGACCAGCCTGGGCAA
CATGGTGAAACCCTGTCTTTACTAAAAATACAAAAAACTA
GCCAGGTGTGGTGGTGCCCACCTGTAGTCCCAGCTGCTAG
GGAGGCTGAGGCAGGAGAATTGCTTGAACCCAGAATGTAG
AGGTTGCAGTGAGCTGAGATTGTGCCGTTGCACTCCAGCC
TGGGTGACAGAGCAAGATTCCGTCTCAAAAAATAAAAAGT
AAATAAAAAGATGGTCAGCTAGGAGCACATCATGTTCCAA
CAGCTTGAATGTGTAGCAACAACTGGTCCATGACTGGACG
TTCTTTCTCGGTTAGCAATTATTAGATTTACCATATAATA
TTGTTATAGTGTAGGTAAAAATATTTAAATATTGATGATG
TTATATGGATCCACCTAATAAATAAAAGATTTCAAAAGAA
AAGAAAATATTTATACTGGAGAGAAGGAGATGACAGTTAC
TAACATGTGCACACCATCAAAGCTGGGATACGTATAACAT
TGACTATGAAATAAGTGTACTGCAAGGCAAATAAATAAAA
CAGGAGGAGAAATAGGCTGAGGAGAAAATGTAATAATTGC
TGCTTGAAGAAAACTGAGAAAGAATGTCCAGTCATGGACC
AGTTATTGCTACACATTCAAGCTAGTTATTTATTTATTTT
TTTACGTTTTATCACTTATTTCCAATGGTGATAGCTACTT
TGCTAAAGGTTCAGAGTGAAAAACAGATGCATATCTATGT
TGCTGATGGTAACACATAGACTAAAATGACAGTGAAGATG
GTGAGTTGTTGCTATTCAGTGGGTTTCAGTTATGCAAGAT
AAACAAGTTCTGAAGATCTGCTGTGCAACATTGTTTAATG
TACATTGTGCATAGTTAATATACACTCATACACTTAAAAT
TACTAAGAGTAGATCTCATGTTAAATGTTGTTATCACAAT
AAAAAGCAAAAGGAGAGAGAAAGGAAGAAAGAGAAAACAG
GCCAGGCGCGGTGGCTCAAGCCTGTAATCCCAGCACTTTG
GGAGGCCAAGACGGGCGCATCACGAGGTCAGGAGATCGAG
ACCATCCTGGCTAACCCAGTGAAACCCCGTCTCTACTAAA
AAATACAAAAAACTAGCCGGGCGAGGTGGCGGGCGCCTGT
AGTCCCAGCTACTCGGGAGGCTGAGGCAGGAGAATGGCGT
GAACCCGGGAGGCGGAGCTTGCAGTGAGCTGAGATCTGGC
CACTGCACTCCAGCCTGGGCAAGAGAGCGAGACTCTGCCT
CAAAAAAAAAAAAAAAAAAAAAAAAAAAAAGGAAAGAAAA
CAAAAAGCAGCATGTGGATGTACAGGTATTGATGTCTTTG
CCATTTTGCCAAGAAGCATCCTAGAACAGAGCTGAACGTG
AACATACTATGTTCCCACAGAGGGATGTTTACTGCCACTG
CCCTCCATTCCCCAGCCCCACTACATCCTCCCTTTATTTG
GGGGCAGGATGAGAACACACATGTACAAACAGATTGCTTG
GGCATTGCTGAGTTTGAGCTTAAGTATCCACTCTTTACTG
CTATTTCAGGGAAATTCAACCATCCAGGACCTGGAGACCT
TGGGATCTATTGGAAGTGTGAACAAACTCAGGTTTGGTTG
CTTGTTGCTCAAAAAACAAACTTAAGAGACAAGAGTTAAT
GGGAAGAATAGGAGGCTTATCCAGAGAGCCAGCAAACTAA
GAAGATGGTGGGCTAGTATCCTCAAGTACCATCTTGAGTC
AGTACAAATCCCAGGCTCTTTTTATATTAATGACAGGTGG
AAGAGGAGAGGGTTGGGACCAAGAGAGGACAGATGACTAC
AGACATCTAGGTGCCAGCAGGAGTTCAAGGAAGTTGGGGA
CTTATTTGTCCTTGGTCAGGTCACAATGCTCCTATAAATC
TTTAACAAAACAAAGTTGTTTACTCTAAAATTTTCCTAGC
CTACACACAGGAATGGATAAACACCCCTTCCCCTTAAACA
AAAGTGGAGTTAGTTATGTAAGCTGTTTTGCTGTTTCACT
GTCTTAGAATTTGCAACTACTCCTGAGTAAAGGAAGCTGT
AATGGTTAATTTTATGTGTCCATTTGACTATGCCAAGGGA
TGCTCAGATAGGTGGTAAAACATTCTTTCTGGTAGGTCTG
CCAGAGTGTTTTCAGAAGAAATTAGGATTTGAATCAGTAG
ACTTAATATAGAAAGAAGATCCACTGGCCAGGTGTGGTGG
CTCATGCCTGTAATCCAAGCACTTTGGGAGGCAGAGGCAG
GTGGATAACAAGGGGAAGAGATCAAGACCATTCCAGCCAA
CATGATGTAACCCAGTCTCTATTAAAAACACAAAAATTAG
CTGGGTGTGGTGGCACGCACCTGTAGTCCCAGTTACTTGG
GAGGCTGAGGCAGGAGAATCACTTGAACCTGGGAAGCAGA
AGTTGCCCTGAGTCAAGATCACACAACTGCACTCCAGCCT
GGCAACAGAGCGAAACTCCATTTCCAAAAAAAAAAAAAAA
GAAGAAGATCCACCCTTCCCAGTGAGGGTGGGTAGGTGTC
ATACAATCTCTTGAGGGCCTAAATAGAATGAAGGAGGAAG
GACAAATTTATTTCTTCTTGATATCTATCTTCTCCTGCCC
TCAGACATCAAAGTTTCTGATTCTTGGACCTTTGGACTCT
AGAACTTATTATACTAGCAACTCCTCCTGCCATGGGTCTT
CAACCTCAGACTGAATTATACCATCAATTTTCTTGATTCT
GGTTAGTAGACAGCCAATGGTGGGACTTCTTGGCCTCCAA
AATCACATGAGCTAATTCCTATACTAAATCTCCTTTTATA
GATCTCTGTGTATCCTATTCATTCTGGTTTCTGTAGAACA
CTGACTAATATGACTAATACAGAAGCCAGTGGTCCCCTAG
TGTTTGGACATTGCTCTTCCCTCTGGGATATAGAGTACTC
AAGCAAGACCTCTCAAAATAAATTAGTTGAGTTTAAGTCC
CAGTTCCCAACTAATAGCCTGTGTAATTTGGAACATGTTG
CTTAACCTTACTGTGTCTTCGTTTCCTCATCTGAGAAATG
GGGACCAATGATAATACCTATATAGAGTTATGGGAGATTA
AGTGAATTAACGTGGGAAAAACATTAAAATACTGCATATA
ACATAGAATTATTATTACTTCAGTGCTAGCAATTACCATC
CCCTTTGGTATACAACCTTTGTATGTAAGTACTTTATAAA
TTAGAGAGGATAAACTTGTTAGATGCTGGCAGTGTAGTGA
TGAGATTCTTCTATTCTCACAGAATCATTCTTTCACCATT
GACTTGAGGGGGTATGTTAGTATTGCTGGCATTGTGTCTA
ATTTTTAATGAAATTCTTATTTGGTTGTTACGACTAGTCA
CTGAATCTAAGATGAGATATGCCCTCAACCTATGCTTGAA
AGTTGTAAATATTTACTTATTAGTTACTTCAATGAAAGGA
TGTCAAACATTAGAACAAATCATAATGTAAAAAATAATAA
CATTTGACAGTGTAAGTTGGGCATTTTAATTTTTAATTTA
AGGACTTAGCTACAGTCCTACAATATATTAATTTCAGCTC
ATGATTTACTGTTTCAGGAATAGGTAATCAATTATATGAT
ACAATATGACATTTTGTATTGATAATATGCTAAATATGAT
TCTATTTTTATCAAAAACTAAAATCATTAATATAAACCAA
TTTGTTACTGTAACATCCAGTATTATATTTGACTGCATAT
GGCCCATAGTACTGCTTTGTGACTACACATAATTTTGAAA
ATTACTGATGACACTATTTATAAAATAACATAAAAATGAT
AAAAGGATATTATGTTTCAGTAACCAAATTCAGAGTGTAG
ATTTGTTTTGAATTATGTTTAAAACATCAAATGGAGCTCG
CTATTCAGATTCATTGGAAAATCTGGCTAAAATTTAAGTT
TAGGAGAGGCAAAAAAATGTTCTATGTTTTGGGAGCAGGT
GTAGAGGTTAAAATAATTCCAAGCTTAAAACAGATCAAGA
AGTTTTCAAAAGCTGAGTTAGAGCTTTGGTGTCAGCCTGG
AAAGCTCTAAAATCTGCTGTGAGGTATGAAGTTAAGGCTA
AGAGAAGCCGTGGAAAGGAAATTCGATCTAGAGCTAACAC
AGCATATTGCTGACTTTCAGAACATTTAGAGAATTCAGAG
CCCACCAGAGGCTAGGAGGTCCTATATTTACATGAATAGT
GTTAGCCACCATTTCCCACTAAATACATAAATACATAAGT
TATGATTTTAGGTTCAAATTACAGAAGGAAGAGGAGAGCC
AGTACCATACACCTCTTATTAATCCAGGTTAGGCAAAGAA
TATAAAAAGACATTTCTATGATTATTGTTTCTATATTATC
ATTTTATTTCACTTTTTACTGTTTTATATTTTTTCCTCTA
ACTTAATTAAAGTCTAGAATCAATTCTTGAAATTCCCAGT
GTCCCTATAATGACAGATGATTACCTGAAGGCAATCTCTA
AACTGTGGCAACATTACCTATATAGCACTAGGGCCTGGCT
TTTTTTGTATTGTGCTTCAGTTAGCGGTGAGTGCTAGTGA
TAGTAGGTAATACCATGCATCCCGGAATACTTGTAAAAGA
CTGGAAATTGTGACTATTGTTCCATGGGACTATGAATAAG
GAATGATAACTGCTATAGTTAAATGATTAAAGCACTTGGA
TGTGAGAACCCATAAAAAATACTGAACACGAGTTAGATCT
AGGCCAGCAGCAGTTAATGTATTAAGATTTACAGAGTAGA
AGAAGAATGTGTCTATGCTTAGTCCATTCATTCGATAATA
TTTAATAAGCATCTACTAGGGAGAAGACACTATGTAATTG
GATACACAGATAGGTAAGTCAGATAAAAATTTTGTCTTTT
AGGTGCTCCAATAAGATATAGACAAGCAAAGTTTAAGCAC
AATCAAAGTTATAATGTAAGATGAAAAAGTGATACAGGTC
ATATACATAGAATAGATTAAAATGCTAAGGTAGTTTAGAG
GAAGGAGGCATTACTTTAGGTGGAGAAAGAATACAGCTTA
TGAAGCACATGGAATTTGTGGTGAGAACTCATGAATACAT
AGGATTTAACTATGAAGGGAAGGAATAATAGATATTCTGG
TATAAAGATGGGCCAAATTCTGAACACGGAGAAGGCTAGG
ATAAGGATGGTGAACATGGAGCAGCTCAATTTGGCATCAC
GGGAAGCACTATGGCATTTTTCTGTAAGAAATAAGTTTGG
GAAGGTTGTTTTCAATATATAACATAACAGTTAAGCACAA
GATCTTGAAAGTAAGATAAACCTTGCTTAATGCCCAGAAC
TCACACATGCTGCTGCACAAAGTTGAAGTCAAGTGGCTTC
TAAGATACAGTTTTCTCATTGTAAAAGAAGAGTGGTAAAA
GTATTTATTTTATAATTCTGACAAAATCGATAAACTAAAA
CATACATGACAAATGTCAAGCATATGGTAAACATTTAATA
CATACTAGAGCTAAATATTTTAATACAGGTTGAGCATCCC
TAATTTGGAAACCAAAATGGAAAATGCTCCAAAATCCAAA
AACTTTTGAGTGCCAACATGATACCACCACTGAAAAATTC
CACATCTGATACCTTTGATTTTTTATTGTTTAATATACAC
GAACTGTTTCATGTCCACAATTATAAAAAATATCACATAA
AAATAACTTCAGGCTATGTGTATAAGGTGTATACGAAACA
TAGATGAGTTTGTATTTAGAACTGGTTCCCATCCCAGCAT
TTCATCGTGTATATGCAAATATTCCAGAATAAAAAGAACC
TGAAATAACACTTCTGGTACCAAGCTTTTCAGATAAGAGT
CTCAACTTGTATAGCAAACAAAGAAAAGGCTGAACAGATA
ATGGTAATATCAAAGCTGTGCTTCTGAATGAATAGGCCAA
CTTTTGAATAAATCATTTAGATGATGAAATATGAGACACT
GAGAGAAAGAAAAACTGGAGCTAGAGAAATAAGCAATAAG
GTTATTGCTTGTTTCTAGGCAAGGGTCTGAGCTACAATAG
TGGTATGTGAAATAAATTATAAGGGATAGTGTGAGATGTC
CAGCAGCTACGTCATAGATAGGGCTTAAAAAATTGATATT
AGATTCCTGATAATCTAGTGGGCCAGAGACGGAAGCATTT
TATGTGTAGTAATTGCTGAGTCATTTTTCATGAAAGAAAA
CTCTAAGGGGATTGTTTATTTAAAAATATATTTAGTCATT
TTAGTTTGAATACTGTTTAGATTTATCGATTAAATATTTA
CCTTTTTTTGGAACCATTTAAAAAGCAAGTTAGAACTTTT
TAATACATAAAGAAATATGAGATTGGGTGATCAGAATACA
ATAAAAATGAGCACTTAGAAATCTTCCCCAAATTTAGCCT
GCAAAAAGCTCTAAGCCACAGCTCTCTTTAGGCTAAACAA
TGAAGATTCTTAGTTTATTCAAATCACAGAGGTGTTTTTT
TTTTGTTTGTTTTGTGTGTGTGTGTGTGTGTGTGTGTATG
TGTTTGTGAAAGGGAGTATCTGGAAGACAGCGTACTTATA
GTGAGAAATGGAGTAACTGTAAAGCTAAGGAAGTTTAGGC
TTCAGGGCCGCTCACTTACACTAGGCTCTTCTAAGTTCCT
GTTATTCGTTTTGTGTTTGTTATTTTGAATTATTTATGAT
TGGTTCCTAATATTGTATAATATTTGGGAACCCACAAGAC
TTCAGTTAATCTCTGGTGATAATCCATAAGTTCTTAGCCT
TTATTCACTGTAGAAGATTCAGATGGCTCAAATGTTTTTT
GAAGTCGTAAGCAACATTTTGTGTCCATGAGCAATGTCTG
TAGAAGAGGCTTGCAGAATTCATCAGGTTTTCCAAAAGGT
CTTATATCAACAGTAAATTTAAGAACTTCTGAAAAACATC
TGGAAGTAGTCATGAGGACAAAGTGCTCATCAAGAGGAAT
GAAGCCAAGACATTACAGCAAGGTACGTTTAAAAGTTCCC
AGGTAGTTCTAATATGCACCTGGGCTGGATGTAGCTACTA
CTTGCCATTCTTGAACTGTGTTGGAATGGTTAAAAAGGAA
AGAGCCAAGATTTTTGGGTTATCCAAACTTTTATTGGTAT
AATGATTTTCATAATAGAGAAATTGAAGTTCAGAGGGATT
AAATATCTTTAATTTCATTATGAAAATCAGTATACTAATG
AAGTTGAACAGTATTATCTAGGGTAGGCAAAATAATAAGT
AAAGGGGGATAACTGAGAGAGAAAAATAGTGTCAATAGGT
AGTGTCAATAGGTGATGGTAGGGTGAATTATTGTTAGATT
CAGAAAATCAAATAATGTGAATGTGGGTGAATTTGAGGAA
GAGAAGAAAAGGATTGGAGCTATTATTTAGAGAGAGGAAT
ACTTGAAGTAGAGATTACGGTGGATGTGTAGCTATTGGTG
ATGACAAGATCTAAGGCATAACCGTAATAGTAGATGGCTG
AATTTACATACAGGAGAAGATTTTTGAAGATATGAAGAAA
TGGAACTAATTGTTCAGAGGATTGGGGAGATATTCCAAGT
GGTTATTAAAATTGTTAAGAAATTATCAAAGAAGGAAGAA
GGGTGATTCCAAGATTTGTACAAGGAGAGATACTTCCATT
TATTATTTCCATATCAAGAATATTCTTTAGCAAATTCCCG
TTTTTAGGTTTAATGATAATCCATAAATATTTACCTCAAG
TTGTTATAATGAGAAACATCAAAAATTTAACATTATCATC
ATGAAAAGAAATATAAATCAATGCTTTATATTGGTTCCTT
GTGTCACTTTCTCCTTAAACATGAAGTAGATAAATAAGAG
GTCCTCTTAACCTTACCATTAATCAAACAAGCTAAGTTTT
TAGGAACATTATTGAATAAGAGAGAAATCACCTGTCAGTG
GGCACAGGGTTGGATTCCATGTAATACTTTTCCAAACACA
GCTGAAACTAAAATTCAGCCTAGTACTTGAATTGTCTCTA
TCTGCTTAGGTGGCTAAAAAAAAATCTTGTTCAGTCAGGA
TTTGTAGGTTGTAGAAAAAATAACCCTTATTTGTCTTTCC
ATTTCTTAGGCCTTTTAATAATGTTTTGTTGGTTGGCATT
TCACAAAAGAAACTAAAACAATTAAAGTGGAATTCTCCCA
GGTTCCTAATGCTTCTTGTTGGCACAGCTGGTTTCTGAGA
TTTTTCTGACAGAGCCTATTTCAGAAATGTTTGAGCATTT
ACTGACTGCTAACCCCCTTCCTCTTCTCCAACTAACTGAC
TGCTTAAGCTGCTAACATAAGGCCGCTTCCAGAGCTTTTC
ATTTCTTAAGCTTACTTAAAGGGAGAATTTGCTTACTTCA
AGGGAAAATTCGCCAATTATTTCTTTCCACTAGCAGTTCC
CTTTATATCTCCATGATCATCCCCGCTCTGAGCCAAGTAA
ATATTTTTTAAAATAATAATACCTGTCTATTTTTACACTG
TTTAAATTCTCAAGGAGCCACATATCAAATCTTTTCTGCT
ATGTTACTTAGGACATTTTAATTCTTTAACCGTCCAACTC
TGCCTGGCATGCTTACTCACCTCAGCCAAGAAACTGCCTC
AGTGGAAAAACAATTGTGTATTGAACTCTGTCCCATTTGA
CAGGTAAAAAATGAGATCTTTAAAAGGGAATGACCAATGT
TTCTTTCTTTGCTGAACATTGTGCAAACAAATAAAGCTTT
ACATGTTCTAAGTCAAGTTTCCCATTTTTCAGGTGACTAT
GAGAATGCAGAATTTTCCTCTTATACAAATTGCACATTTT
CTCAAAACATAGTTAAGTAGACTATTTTGGCTAAGAACTC
ATTTCCAATTATGTATTTGCTTATACATTTTGCCATGTGA
CAAAATCTCATTTTCATAAAGGGAGCCACTGAATTCTGGG
TAAAAATGGCTTTTCATTTATATGAAATACTTAGCATTCT
AAAACTAAAGCACCTACAATACCTTGGGTTATTTGATCTC
AAAAATACTAAACAGGCCAAATGCTATTATATTTCTACTT
TGTATGCATGAGAAAATTAAGATTTCAAGGTTTCAAATGA
CTTGACTCTCAGAATACATACAGGGTTGAAATAAAGTAAT
TCTTGACTTTTAGTCATTTGCTTATTGTACTTCATAATAC
ATCATGTTAAAAACTCTATAGTCATTTAAAAAGTCATACT
TCTATTCATGTATATGATACTTCCATATTCCTGAAATTCA
TATATACTAATTGGTTAAAAACATCAAACTTTAAATGTGT
AGGTGTTGCTCTTTATTTAAATGAATTCTGAAATGAAATC
TGGCAAAGTTAAGAATCTTTTGAAAATGTGACTCACCTAT
TCTTAATAAGTAAGTGTCATGCAAATTGAAAAGAACATCA
TACATAGCTTACTAATGCCATGTTACCAAGTGTAGTGGAT
TATTTTTAATCTTCTCTTTTGTAAACAAAACAAAATAATT
GTGTACATATTACATTACAGTTTGTATTTCCTCTGGCATA
AAAGAGGATTACATTTTACATTTTATCCACTCCTTGTTTC
TAAGAGAAGGAATTACTTCTAAAGTACTCTTCTAACCTCT
CTCCAACTTCCTTACTCACTACACCTCTCTAGACACTTAA
ATAAAATGCAAAACTGGCCGTTGTACATTTTGTCTTGTTT
CAAATATTTATTAATCCTCTCAGAAACATGTACTTTTGAA
ATGTCAGGTGTTGTTCCAGGAATTGAGGATGGAGAATTCA
ATAAAACAAAGTAGGGACGATCTGCTTTCTACAGTATTAA
GAAAGGTCCCCCGTCACTGATGTTTTAATAGATATTTAAA
TAAATTGAGAGAATAAGAGATTGTCATGCAACAATCTGAG
AGAAGAGTGCTTATGCAGAAGAAAGCAAGTATAAAGACCC
TGAGGTGGGAGCAAATGTGGGTATTTAGGACTCATTGTGG
AAGTTAGTATGGATATGGCAGCTTCATAAGAGACGAATAT
TGTTATAAAAGGAAAGTTCCAAAGGGTATCCAGGAACGGG
AACATATACATTTGATAAGGACTTTGAATTTTATTCTAAA
TGCGTTTAGGAAACATTGAGGGAGCCTGATGCAATGGCTC
ATGCCTGTAATCCCAACTCTTTGGGAGGCCGAGATGGGAG
GATCATTTGAGCTCAGGAGTTTAAAACCAGCCTGGGTGAC
ATGGAGAAACCCCATCTCTCCAAAAAAAATGAAAAAAATT
AGCTGAGTGTGGTGGCACATGCCTGTAGTCCCAGCTACTC
AAGAGACTGAGGCAAGAGGATCACCGGAAGCTGGGAGGTG
GAGTTTGCAGTGAACTGAGATTATGCCATTGTACTACAGC
CTGGGCAACAAAGCAAAACTCTGTCTCAAAAACAAAAAAT
AAAATAAAAATAAAAAAAAGAATTGAGGGGAACAGAGATG
TAAAATAAATGAATTTATAGTATTACACAATGTGAGTACA
AAATAGAGAGCTCTCTGCATACAGATGGATCAAGAGTAAA
ATCAAAGGGTCCACTTAGAGGCATGGCAGTGTTCCAGAAG
ACAGACAGTGGTATGTTTGACTAGGGTAGCACAGGGATAT
TGGTTTAATACGAGTTGATTTATTTTTTTTTCACTTGACA
GGAAGTACAGTGGTTCAGTGGCTCAGTGATGCCAGGTTGG
TGCGAGGAATAGTGAGACGTGATTAGTTTTAGATTTTAAG
TGTAAATGGTATCAACAACACTGAAAAATGAACTGAATGT
GAAATGTGAAAAGGAGCCAAGAATGCCCCTTGGGTTTTAG
GCCTGAATGGTTTTGTCCTTCACTGGGATGGTTAGAATGG
ATAAGGAGCTAGTTTGCTTGGGGCACAGCAGTAGAAATCA
AGAGCTGGATTTTGGGCATGCTATGTTTGTGATACATATT
AAACATCCATGCAGACATGTGAAGGTGGCAGTTAGCATCA
TGAATCTGAAGCTTCAGTGGAAAATCTCAGCATTAGCTCG
TGGGTAGTGTTTAAAGTCCTGAGACCAAGGGAGAATAGAA
CACTTCCAAGGACTGAGCTCTAGAATGCTACATTTAGGGG
TCAAACAGAGAGTAAAGAGAGAATATAAAGTTAGAAAAGG
AACAAGTTTGGCAGGCAGAAAAACATGGTTTTCTGGAATC
CAGGTTAATGAACTTGTTCAGGAAATAAAAGGATATCAAT
TGTTTTGAATGCTGCTGAGATTTCAATGAATCAAAACTGA
CAGTCATTGGATCTCACAATATTGGGAGAATTGTGGCTTA
AAGACTGGTTTATTTGGAGTAGTGGCCATTTGGAAATCTT
CCAGTAGAAAGTTAAAAAAAATAAAATAAATAAAAGATGA
TGTGAGGTGTGAGGGATAAATAATTTCATGCAATAACAAA
TTCCCTGAAGAAACAGGTAATAAAATATGTTTCTCTTGAG
AGCCCTAGTTTCCTTAGACAGTAGCAGAGAATTTTTATTA
ATTTTTAGATGAAGAAGGCAGAGTGCAGGGCAGAGAGGTC
TTAGATTTAGAATGGGATCATTATGAAATTTTCTAATTTC
TTATCTCAGCCAACTAAGCAAGTTCATTAGGCCAAAAAGG
AGAGGATAATGTATCAAAGAAAATAGATGTTCTAAAAATG
TACATACTTAAATATAAATTCCATGCAAAATTCCTTCTAA
ATAGATATTAAATTCCTAAAATCAAGTTACTATTTGACGT
AGTCTCAGCCTGTCTTTCAATCTTCACCTGTCACTCATTC
ATTTCTCCACTGTCTATTCCAATTCGGTGTCACCAAATCA
AATCTAGCAACGCTAAAAAGAAAGGCCCAACACAAACAAG
TGAATTATGTCTATGAATGTTTTAAACTTCAGAAATATAT
TAACATAATTCACCATATTAATAGGTCAAGAACAAAAATA
TAATATAATCTTTAGATATTAATGTAGTCTTTGGCCAAAT
GCAACTTTCATTGTAGGTTGAAACTTTATTAGATATAGTT
GGAAAGTTCCATATATAGTATGATATAATAATTACTCCAT
GATGAAATAATTTAAAAATTATTAAAGTCAAGGAAAAATA
CAGAGGTACATTTTCATTACTATTCCTCATTATTAAAATT
GATCTGGGAATTATAGCATATGTAATTAGATTATTCGAAT
AATTACAAACAAGCAGCAATAGTAACAGATCTCTAGTAAA
AGAATAAAGACAACCATCACCCTGTAAATGAATAATCTTG
TAGAATAACTACTATCTCATTAAAACCTTATAACCATATG
AGGTAGGTACTGATTTTTTTTTTTTTCCAGAATTTAATAG
CTAATTGTAGCTTAAGAAGGTTATGCTGCTAAACATGACA
CAAATGATGATTAGGTGAAGGTGATTTGATTTAAATTTAG
GTAGACTGAATCCAATTTAGGGTACTCAAGTTGTGAACTT
GTGAGGAAGATTAGATTTTATAACCCTAAAATTGAAAGCT
ATGATCTTGTTTAGAAGAAAGTGTGTGAGTCAAGTTTTCC
TAAGGCACACCAGTTTATGGGCACCTTCAACTCATCCTTG
TATTAATAATTAAAATTGTACTGGCTGTTTGACCCATTGT
ATTATGCAGTCACAGCCCCTAAAAGGGAGGCCCATTATCA
ATGCTTTTACAGTCTTCTTGGCATCGCCTGTAGTTCATCT
TTCATACTTTTCTTCTGAATCGCAAATATAGCTTTTTTCT
TATACAGTAACAAAATGAGGGGAAAAAAGAGGGTAAGTTT
TTGAGATAGATGAAAATAGAATAGATTTTAACAATAAGAT
GGAACTTTATTAAATAAATGTAAATAAATAAAACATACAT
AGAAATTTTGGCACATAGAAAAACAAACATTCGAATAGCA
ATGCATTTCACTCAAGTTCAACATAAGCTAGAAGTAAAAA
TTAAAAAGCCACTGTCAAATTTTTATATTTTCCTCTCCAA
AAGTAATAGTCTCTGAATATTAGAGAGATTATTGAGTTTT
AAATGAGTCATAAATGTCCCTTAATTTTATACTAATTTAG
TATAGTTTGAAGTCAGGTAGTGTGATGCCTCCAGCTTTGT
TCTTTTGGCTTAGGATTGTCTTGGCAACGCGGGCTCTTTT
TTGGTTCCATATGAACTTTAAAGCAGATTTTTTCCAATTC
TGTGAAGAAAGTCATTGGTAGCTTGATGGGGATGGCATTG
AATCTATAAATTACCTTGGGCAGTATGGCCATTTTCACAA
TATTGATTCTTCCTATCCATGAGCATGGAATGTTCTTCCA
TTTGTTTGTGTCCCCTTTTATTTCCTTGAGCAGTGGTTTG
TAGCTCTCCTTGAAGATGTCCTTCACATCCCTTCTAAGTT
GGATTCCTAGGTATTTTATTCTCTTTGAAGCAATTGTGAA
TGGGAGTTCACTCAAGATTTGGCTCTCTATTATTGGTGTA
TAAGAATGCTTGTGATTTTTGCACATTGATTTTGTATCCT
GAGACTTTGCTGAATTTGCTTATCAGCTTAAGGAGATTTT
CAGCTGAGATGATGGGGTTTTCTAAATATACAATCATGTC
ATCTACAAACAGAGACAATTTGACTTCCTCTTTTCCTAAT
TGAATACCCTTTATTTCTTTCTCTTGCCTGATTGTCCTGG
CCAGAACGTCCAACAGTATGATAATTTAATTCAACTTTTT
AACTATTTTGATCTGACTTTAGAAATGCTATCTTAGGATC
GAATTTATAATAACCTGTCTTCTCTCTGATTGACAACTAC
CTGCATAAATAAGACATATTTGGGAAATATTAACTAGTGG
TTAAGAGCCTGGATTTGGAGACAGAGTGTCTGGGTTTGAT
TTATATCACTTGTACAGAAACCTTGTGCAAGCTACTAGCT
GTCCTGTGCTTCATTTTCCTAATCTTAAACAAGAATAATG
AAATTTTCTACCTTATAGTATAGCCTGAAGATTAAACATG
ATGATGTATATAAAGCAATTAAATCAATCTATAGATTGCA
ACAACATTTTTATGTGTTTAATGCCATCTCCCCTAGTACT
GACTCCTTTGATCTATATTATTGGGAAAAGCAAACCTATC
AATTTTAATTATTCTAACAGATATGGTAAGTTAATGCATA
CAGAAGCATAATGCATTCTTCATTCTTTTTATTTTCTCAC
GCCTTATATTCAGTTCACTAGCCAGTCCTATTGGTACCAC
TTATACATAAAATATACCTAAAACTAACCGTTTCTTAGGC
TCTCCAGTGCTGTCACAGTAGTGAAAGCCACCATCGCATC
TCCCCTGGCCCATCATCTGAGAAGAGCTCACAGCTTCTGA
AGTGGATCCCTTGTGTGTGTCTTGCTCCCTCTCCATGCAG
GGGACTCTCATAAAATGGTACTCAGAAAATAAATATGTAG
AGACCACCCTGAGTATCTTTGTTGTTCTTTTTAAAAATAA
ATTTATCTATAAAAATACAATATTTCTAAAAAGAAAATAA
TACCACTTGTAATTCCACTACCTTATGCAATTAATTGGTA
AATTCCAAATTTATACTCCAGAGATTCAAAAATGGTGGCT
AATAGTCATATGCAGAAAGCAATACATGCACTACAAATCT
GACATTCCTCTGTAATACCATTTTAGCATTAAGTTGAAAT
AATTGATGAAGCTGAGCAGGACACATGTGATTGATTCAAG
AACATCCTGCTTGATTAGAGGGTCAAGCTTTTCTTTAATG
CATCTTTCTATAAGGAAACTCACAAGTTTATACACAGGAA
ATGCCTTATCTTGATTTCTGAGTGAAAAGAAATATATTCC
TGAATTTTGAAAGGATATTTAAATTACAATCTGCTTTCTA
AAGAGATGTATAAATAAAAATGTCATCAATAAAAATGACA
ATTTATTCTAAAATCAATTTAGATCCTTCTATAAAAGGTG
ATTTTGATATTACCATCTCACACCAGTTAGAATGGCAATC
ATTAAAAAGTCAGGAAACAACAGGTGCTGGAGAGGATGTG
GAGAAATAGGAACACTTTTACACTGTTGGTGGGATTGTAA
ACTAGTTCAACCATTATGGAAAACAGTATGGCGATTCCTC
AAAGATCTAGAACTAGATGTACCATGTGACCCAGCCATCC
CATTACTGGGTATATACCCAAAGGATTATAAATCATGCTG
CTATAAAGACACAAGCACATGTATGTTTATTGCGGCACTA
TTCACAATAGCAAAGACTTGGAATCAACCCAAATGTCCAT
CAGTGACAGACTGGATTAAGAAAATGTGGCACATATACAC
CATGGAATACTATGCAGCCATAAAAAAGGATGAATTAGTG
TCCTTTGTAGGGATATGGATGCAGCTGGAAACCATCATTC
TTAGCAAACTATCACAAGAACAGAAAACCAAACACCGCAT
GTTCTCACTCATAGGTGGGAACTGAACAATGAGATCACTT
GGACTCAGGAAGGGGAACATCACACACCGGGGCCTATCAT
GGGGAAGGGGGAGGGGGAGGGATTGCATTGGGAGTTATAC
CTGATGTAAATGACGAGTTGATGGGTGCTGACGAGTTGAT
GGGTGCAGCACAGCAACATGGCACAAGTATACATATGTAA
CAAACCTGCACGTTATGCACATGTACCCTAGAACTTAAAG
TATAATAATAATAATAATAAAAGGTGATTTTATGTATGCT
ATATCTTAAATGAAATATAAACTTTAGCACCATTTTAAAT
AAATTTTTACAAATACCCAGAAAATAAATAAATTTATTTG
GCATTACTTTAGATTATTGTATAAATGTATAGGATATTAT
TTGAGAAACAAAACAGAACATATTACTCTAATACAACCCT
TCTTCAACCATTTAAGATAGGGTTAAATGAACTTTAAATG
AACTACAATGCACAAGATGATGAATGATAATCCTTATTAA
CTCCCTTATTTAACATTTTAGTTATAATATTATACCTAAT
TTATACAACTTTTTTTTTTCTTAATCAGAAAAGTTGTGCT
TATGAGACTGCCCCAGTTAAACACTGGGTGGAGAAAAACC
CAGTGTCTCTACAATTCTGTACGTATGGAACACATAATTT
TAAAACTCTCTTTCTCCTTTCGTAGTATTCCATGGCATCC
TCTATACAGCAAATAACCAATGCTGTATGGCTTTTAAAAA
GTGATCCAATTTTTTTCAAGTCATTTCTGTCAGAGTGCCT
TTAAACAGAAGATCCACTTTCAGCTTCCACTGATAGACCT
ACAGACTACACTAACCTAAAGACCTCACTTATTGTGGCAG
GAAATAAGCTTTTTCAGTCTTATAGGTGCCCCTTTATCAT
GTGTGACATAATGGAAACAAACATATTCATATTAAACGTA
TATAGTTGCAACATCAGTTCCATGACTTTGTGTCTTAGGG
CAAGTTAACATCTCTGATATTCAGTTCTCTCTTTTGCAAA
ACTGGAGATTATCAGATGTGCCATGAAAATTTCTCTGTGG
ACCAGGGGTGATATCATGAAGACATTTTACGTCTTTCCTG
AAAATACTGAATTCCCAACCACAACAAAGGTTATATTTTA
TAGGAGAGGTTTTATTATCATAGAACTTCTAATATGACAC
AATAGATATGATACTTGCACCCTTCTATTTTTAGTAAGAT
ACAACAGAGTCTCATTTTTTTTTCTTAAACAACCTATAAT
TCTAGTACCCAATTACATGGATGCAATATCTAAAGTCTCA
GCCTCTTAAGGCATGGTCCATATTTTATTCCTTTTTATTG
CTGTCATTGATTACTGTTAAAATAAAATTGAATGAAGTGA
GGTCACATGCAGTAGCAATTGCTCACCCTTACAGGAGATG
TCCTCCATAGAAAATGCCTTGAGAGATTAGTTGATGAATT
TCTTCAATGACAGGACAGAGTAGCGGAAAAGCAAGGAATT
TGAGAAAAAGTAATTCCTAATAAGTAGAGTATACTTGATT
TAAATTTTCATTTTTTAAATTTAATATTTCCATGAGTGGA
AAGATTTATTTTCCCCTGTATCTACTTAATGTAAAAGGAT
GCTGGTAATATTTATCTTGTTATGTGACTGTTATGGCTCA
GATAATATATGGAAAGTTGCATGGAATGAAGCCTGGCACA
TAGTAAACAAAGAATATGTGCTTGTTAAATGACTTTTTAA
CTATTCACAAAAGTAACTAACAATTGGCAGTGTAAATGTT
GTCCAAAGGACCACGAAGGATGACTAGATAGTACAAAAGA
GAGTTTTATTGGCAACATCAGTTTGCAAACTGGAGTCTCC
TGCCTGAACCAAAAGTGTTCTCTCTGAAGAACAAAGGCAA
GAGGTTCTATAAAAAGCAGAAATGTAATGTATTTCGATTT
GAGAAATTTCACTGGTGCTAGTAGGTTTTTGAGTTAAAGA
CTAGTTTTGCCAACCTGTGTCACCAAGCTCTGATTGAGAA
CTGCATCCGGTTGTGTCAGTGGTCATTAGGTAAAACTCGT
TTCAGGTTACCACAGTTTCAGCTGCCAAGCTTGCAGATAG
TTACATATTTGGAGCAATGTTTTGTACCTTAGTGCTTTTC
TCTCCTGGCTTCTCAACTCTGTTTTAGTTGAGTATGACAA
GAGTAATCCAATTCATATGATCAACTTTCACAGTAGGTAC
AGAATTAGTGCTAGCTTTCTCCATTCTTTCCTTGTGGTTG
GTATGTTCTGGTGGTAAGGCATCTATGGCAGTAATTTATA
TAGCTTTAAACCATTTTTTACCGTCTTTTTTTTTTTTAAT
ACTGTAATCAGGTCATAATGAAAGAAAACTTCTCGGTAAA
TGTCATACTGTGCATTCACATCAAATTTCCTAGAAACATA
AACTGTGTTTTCATTGAAATTATAAAACCTCAATCAGCCT
CAACAAACAGTAAGGTTGACTGTGGGAAAATACTGGGATT
ATTGATCTGCCATTAAAAAGTTGACTTCCTTTTTTTCACT
CATGACCATATGATGTTTAATATTTGGCAAATATTTATTA
AGCCTTTACTATGTTAGAGGAAGCATACTAGGCTCAGTAG
ATACATGGTTTGAATAAGAACAGCATGCTTCCTAACTTCA
TGGGATTTATTTCAATTATAGAACCTCTACATACTTTTTA
AAAATACATACTATTATTTTCTCGCTGAATTCTTCTGAAT
TCTTCTTTTCTTTATGGCCGGTACTGCAAAACCAATAAAA
ACTGCGGATTAGAAGATATGATTTTTACCACAAGGAATAA
ATTCTGGCTAACTCTATTTATCATAAACCAGCAACTCTCC
AAATATCAAATGAAAAATTATTTTTAATTAAAAGTGATAT
ATCTATTACATTAGACATATGCCGCAGTAATAAGTGACAT
CAGAAATGCACTTTTTACACATCCTTGCTCAAGTTGCACA
TCCCTTGAGTGTTCATGGAGAAGGAACTTTTTTCTGTCCT
GTGATGTCCTCACAGCAGGATCCAAGCTAATGAAGACTCC
ACTATCTATTTTTAAAAAGCACTAATTTTACAAGAGATGG
GAGAGAGAGATGAAAGGAAAATTACCAGCTTTTAAATTTT
TTTTCTCCACAAAATGGTGTATACTACTTTTGTTTGACTT
TGGCTGATAAGTTTCATGACCTTACCTAATTTAATTGCAC
AGGGAACAGAGAATGTATTTTTACAGTGTGTTCAAAAAAA
GAACCAGAAATATTGGAAGAGAGTCTTGATGAATACCACT
GATTATATAATACATACTGTTCACAGACTAAAAATTCTTT
TCTGCACAGAAGTAAATAGAAAAGGCCAAATATTGCAAAC
ATTTACTGCTATAACCTTAATAATAATCTTTAATATTCTT
ACTTGATAAAATATGTGACTTTTGATTGCATCAATTTCTA
ATGTGCAAAGCTTTGAAAACATTTATTATTTATATTTTTG
TAAAAATGTTTTTGATAGATGCCTTAATAACCTAGTTAGT
TATTTCCCAATTAACAATAGGCATCAAGTTTAGAGCTGTT
TGGTATTATCTTAATGCCTCAGGCCTTATCAATTTGGTTC
ATTTTTAAGTGAAAACCATCTCACCATCTTTCTGGGGAAA
TTATATTTTTTTCTGGAAAAATAGAAAATCCATATTTTTT
ACCAAGACTTAAATCACCGACCATAACTTATGTTGAACCA
GCATTAGGTGTCTGATGAAGACTTACACAAGTATTATGAC
AAAAACTTATAAAAATTTTACTCTCAGGCTTAAGTACTAT
TATATTCCTATAACTATCTGAGAAGCCCTTTGTGAATTAT
AATAACTGGGATTCCTAAAATTTTTTTTAAAGTCACTATA
TAACTTGCATAGTGATATCTAAAAATAACTGTTAACAAAA
TGCAAGTGCTTTAAACAGAAGTGAACTACAAATTTTTGTT
GTTGTGATCTCCCCAGAAGGTTACTAATTATTTGAAAGTC
ATTGGGATATCATAATTATTTCTCTCAATATAATCTGAAT
GATATTTCATAATAAGCCTTGGAAATTAACTTATAAAATA
TTCTAATAAATGCTCGGAATTATATTTATAAGAATAATGA
GTACAGTGCTGTATTTTATGGCACATATAGGAAAAAACAC
AAAGGCCCATTGACAGGAAAACATATATTCACCTAATGGG
GTATAGTGCAATTCTTTAAAAAAAAATTCTTAATCTTTTA
TATACAGAAATGGAAGGGTATACCAAATAGTAACTTAAAA
AAATCACTGCCAATATTTTATCAGTTTGAAAAAACTATGT
TAGGGAGAAGCAAAATTTATCATCATTGTCATACTCTACT
GTTAGTTTATACATACACAAAGAAAAAAAGTCGGAAAATA
TGTATTGTAATTTTTGTCCTTGTTCTTGAGATTGGAATTG
CAGAACTACTTTCTATTTTACCTACTTCTGATTTGATTTC
CTTTAATAACAAATTTTTTATCAGAAAAAAACAACAAAAA
TGTGAAACAAAAGAAAGTGCCTAGATTATATATACATATA
CATAATTTTTACAGAAATACCTGAAAAATGTATAGTTTAA
TTTTTTTATTTAAATGATATAAAAATTTTCAATTTGATTT
ATCTTGAAAGAATTGTGGTATATTTACAAAATTGTATTTG
ATAATGTAACTGTTGTCTTTTGTATAACATAAATTTTGTT
AGTTTTTTTCATTTCAAGTCAGAATTTTCCATTTGCTTTA
ATAAACTTGCATTTCCATATTATTGAGTAGAAATAATAGT
GTCATGTTCGTGAAGCAGAAAGTTAAATGTAACTGTTAGG
TGAGCAATAAACTCATTTTTTACGGTACTAATAATAATAC
TTTTTACCTGTATATATTTTACTATCTTAAAATTGTCTAC
ACAAACATTACTTTGTCTAAATCTTACAACAGTCTTGACA
AAATAAAGAAAAATTAAATAAATTCTCAAGGTCTAAGGCA
CTCGTAAATCATTTCAGAAAACAAGAACAGAAGTTTACAG
ATTTATTCTCCAGGTGTTTTTTTTTTTTTTTTTAACAAAG
ACTTTACTATATCTGAAGCCATTTCTATAATTGATTTCAG
TTTGTGATTTTATGGTTTTATGATATACTTATCTATATTC
GTGTGCTTTGAAAGTATAAGTGGTTTTAAAAATAACTGCT
AGTGGGAATTCTTACATACTATTTACTTTTAAAATACTGC
AATCTTCCTGTCATGTGCCCAACATAATGCAAATATGAAA
GAGCTGCTGACGGTATTACATAGAATTTATTCTTTTATCA
AACTCTGTGTTAGAAGCACTCCCAAAATACCAGACATTGA
CCTAAATGCAAGTCATATGGAACTATAAAAGGATATCCTC
GGCAACCATGAAATGTTTCATTGTAAAGCTGATGTTTCCT
CTAGAGGAAAGATCATACTCATCATCCTTAAATTTAGAGA
CACTGCAATCTGAGAAAGTTGTAAATAAACTTATTCGTTG
AGTATCTAGAACAAGTAATTCCATCATCTTGCTGAAATGC
AAACATTCTTCTTGAATATGTACCCAACCAACGGGTTCAT
TTTGCCTGCTATCCAGATTGAGCCTATTTATCAAGACAGA
AGAATTGCAATAAAGAAAGAATTGAATTTATGCAGAGCTG
ACTGAACTGGAGACCAGCGTTTATTAATCAAATCAGACTC
CCTGGAAATTCGGAGACTGGGTTTTTTTAAATAATAATTT
GGGGTGTACGGGTCCACGGAGTAAAGAGCGCTGATTGGTT
AGGTTGGAGATGAAATCATAGGGAGTCTATGCTGGCTCAC
TGAGCTGAGTCAGTTTCTAGGTGGGGACCATGAGACCAGA
TGAGTCAGTTTATTCATTGGGTGACCCAGCTGATTCATCA
AGTGCAAAGTCTGAAAAAAATATCTCCAGCACGAATCTTA
GATTTACATTACTGATGTTATCCCTTATAACATCATGCAG
CTAGATACCACAAGATTCTAAACCTCCCCCAAACTCCCCA
AACATTGACCTATTTGATGCATTGTAAAGCTCTCGTGTTA
AATATGAGATAGATTCACAGAATACATATTACATTACTTC
ACTGCTGATCTGTAGTATATGAGAAATGAATTTATATTTG
ATTTTTTGTATTCTGTCCTTTTTTTTCCTTTCTCTCTCCC
ACTCTCCCTCTCTCTCTCTCTCTCTGTCTCCCCTACAGAG
AGAAAAAAGGAAAAAATCTATCAATATTTTAAAAACACTT
TATTGTTAAAAAATTATTCTATGGGAAATCATGGAAATAC
ATAAATATAGGAAGTTACATTTTTCAGGATACAAACACTA
AACAGACTTGTTCAATTGCATTTGTATCAGAAGGTTAAAA
AAAGCTTAAAAACTGAACTTTTATAAGCTACAGAAAAAGC
ACTTCTTGTGGTTTTCATCTACAGTTTTTTTAGAGTTGCT
CTGAACACATAAGTTCAAGGGTATATGTGAATGAAAGGAA
AAGTAATGAAAGGAAAATTAATTGAACATTTATAGACCTC
AATAAGGATTTTATTTCCAGAAGGGTCAATTGGCTAAGTT
AATTTGCTCAGCCCTAGTAATAATGTGGTAGTGATTTAGC
ATTCGGTGTCTTTAACTTACTGAAAAAATGTGTCAAGCCC
AAATAAAATATATTCGGTTCAAATAGTCTACTTTCTTACT
ACCTTTCTAAAACATCTTTTTATCATCTATTAAGGTAATT
TTCGAATTTTTTAAAAAAATACACTGTACAAAATGTAATC
GTTAAATATGTATCTTAAGATTTTATAAAATATGAAATTA
ATGTAAATCATATTAGGACCTTAAACACGTGACAATGGTT
CCCTGTGGTGTTTAAATATTCTGTTGATACCTTAGGTACC
TTTGACTGAGAGCTAAAAATCAAAACTGACCAGAAGAAAT
TAAAGTGAAACTGCCTATTCTGTATTCATTGTCTAAACTC
TATTGTGCAATTTTGTAAATTTCCAGTCAGTTCTTTTCAA
AAGAAAAAACTGTTTTGGTCTCTGAATAATTGAGAACTCT
TTCTATAAAGCTAACTTGTTACAAATAGATTAAATTAGTA
TAACATTAAGAATCATTCTGATAAAATTTATTTTCATACA
TTTTTAGACTTCAGCTACATATTTTGTGATACAAAAGTTC
TATCATGTCAAGTTATTATGGGGTGGTGTCGGTAATTACT
TATTTGTTAGTAATGCTGGTAATAAAATATGATAATGAAC
TTAGCATTAGTGAATAACAAATTACTTGGGAAACATATTA
GCTTACTCAGAATAAATGTAGTAAGTTAATATCACATGGA
AATCAAAAAAGATGTTACACTGTGTATCCTAATGAGAATT
GTGGAACTTTGAAAATTGTTTTTTTATTTCTTAGAATTAT
TGTTGAATGTACTACAACATATTATCATTATTTGTCATAC
AGGGAATGCAGGAACAAGTAAATCGTGTTTTGTCCTAGGG
GATTCAGCAACTTTTCAAAGTTTCTGACAATTCAGTTATA
ACAGTGACTACTACATTAACTCATATATATGTATTTTTAT
TTGACAAATCATTGCTGATACAATTTTCCTCTTCATTGTG
TTTTGGGGCAACCTATTTACCTTTTAGATTTTTTTTTTTT
TTAATTCTAGTTCTGTTGATTTTAACCTGGTAAGGAAAAT
TTCTGGATGGGTATTTTAGTAAGAAAACTTTTGATTGCAA
GTTAAGAAGAAGACAAGTTAAAGTAGCTTTAATGATATGT
AACTTTTATTTTTCACCTAAAACGTTATCCACAGATTGGT
CCCTGAATAGGTTCATATGCTGAATCAATGGCATCAGAGA
AGACCACTTTTTTCCACCTTTTCACTTTGTCCTTGCTATT
AGGTTTTCTTAAGTCTTGCATCACTAATTGGCCACAAAAC
ACGTACCAGTTCATACAAATAGGACAATTTTTTTAAAAAG
TGAAACTATATGTCCCTTGAGAGTAAGAGAACTTTTTCCC
AATAAACTGTCAACTGACTTAGCATCTTAACAAAATTAAA
ATACTCACCAATATTAAAAACAGTTATTGGTTGTCATGTA
TGACAGTGTTTCATTCTGTTTTGTGGCTGAATAGCATTCC
ATTGTGTGTGTGTGTATGTGTGTGTATACACACACCAAAT
ATATATATATAAATATATATATATTTATCCATTCAACTGT
AGATGGGCATAGGCATTGTGGTAACATGTATGAACATGGA
GGACATCATGTTAAGTGAAATAAGCCAGGCACAGAAAGAA
AACCTCACATTATCTTATGCATATGTGGAATCTACAAAAG
ATAATTTCATAAAAGTAGAGTAGAATAGTTGCTACCAGAG
GCTGAAGAGGGGTATCAGAAAATGCTGGTCAATGGGTACA
CAGTTACAGTTAGACATGAATACGAAGTTTGGGTGTTTAT
GACACAGTTGGGTGACTATAGCAAATAACAATGCAGTATA
TATTTCGAGATAGCTAGAAAAGAACCTTTTGAATGTTATC
ATGACAAAGAAATGATAAATATTTAAAGTAACTATGGTAA
TTTCCTTGGTTTAACCATTAAGCAATGCATGCATGCATGC
ACTGAAATCTTAAACTGTACACCATAAACATGGATAATTA
TATATCAATTATAAGTAAAAATTAATTAATAATGAAAAAT
ATTTTTAAATCACTGGAAAAGAAATAAAGTAAATTGTAAT
TGGTTTAATACACTATCTTGTAGTCTCTCAAGTGACACTG
CTGTAAACCAGAACGTGCTACAAAAAAAAAAAAAAAAAAG
AAGGTTTTTAGAAGAGCAAAGGTAAGGGATATTGGAGAGG
GAACCAAAAGGGTATAATGGACTTAATGTACAAAAGAAAT
CAGAAAATACCCATTTTTAAAATAGAAACAAAATTTATAG
ATAGTGGAATTTGTGGATTATAATTATATAATTTCATGAG
TTTGGACAGAAAGTTCCTTCATGTAACAAATATAACATAT
CTCTTAACCAACACAGAATATTTCCATCACCTTAGAATGT
TCCTTTATGCCTCTTTCCAGTCCATTCCCATACAATATGA
AAAATGATTGTTCTGATTTCTATTATCATATGTTGTTTGG
TATGTTCTTGAACTTTATAAAAAGGGGATCATACATTTTG
TATTATTTTATATATGGCTTCTTTTTCTCCTTAACGTCTT
TTTGTTGACTGCATAAATGTTCTTTCTCTCTTTGCTTATT
TTCCATTTGTATGAGTATTTCACAATTTGTTTATACGTTG
TCCTACTGATTGACTTTTGGGTTCCTTCAAGTTGTGGGTG
TTATGTTTAAAATTACCAGGAATGTTCTTGTTGGGACATA
TATTATTGCTCTTGAGTAAACATCTAGGAGCAGAAATTTG
GAGTCAGCGGATAGATATATGTGAACCTTTACAAATAAAT
TGTTAAACATTTTTCCAAAGTGGTTTTTATCACTGTATAT
ACTCACCAGCAATGGAGTTCCAGTTGCTCTACAACTTAGT
TCACATTTGCTCCAGTCTTTTAAATTGTAATCATTTTAGT
GAGTGTAATGTGGAAGCTGCTTTAATTTGTAATTTCTTGA
GAATAATGATGTTAACGACGCACACATTTTTCTTTTTTTT
CTTTTCTTTTTCCTAAAATGACTGTTCCAACATTTTGCCC
GTTTTTTTTTTTTTGGCTAGGTAGTTTGTATTTTTATTGT
TAACTGGTAGAGTTTTTGATATGCACTGAGTGAGATCCAT
TTTAACAGATTTATACTATGAATATACTCTTCTAGTCTGT
GCCTGGCCTTTTAATATTCATAACAATATATTTTGTAAAG
CAGAAATTTTAAATTTTTGAAACAGTCTAATTTATTAAAT
GTTCTCTTAATGCATTTTTGTTGTTGTTTTTCCAGTAAAA
TCTTTGTACAATTCGATGTTAAAATACATAATCTTATGTT
TTCCTTTTGTATAAAAAAGATTTATAGCAGTATTTTTTTA
CATTTAGATCTGCTATTCACATTGAATTAATTTTTGCGTG
TCATGTGAAGTTTTTTATTATTTATTTACATTTATACAAT
TGAGCATCACTTTTTTATAAAGTATTTTATTTTATTTTTA
ATTGACAATAATTATACATACTTATAGGATATTATGTGAT
GCTTCGACACGTTTACCTTTTGTAGTAATTAAATCAAGGT
AATTAAAATATCCATCACCTCACATACTTAAATTTTTTGT
GCTGAGAACATACAAAATCTAGTCTTTCAGCAATTTAAAA
ATATACAATACACTATAAACTTGAAGACATTACGCTAAGT
GAAACAACCCAGGCAGGCAGAGAAAAACCAATACTTTGTG
ATCTTATTATATCTGGAATGTAAAGAAATGGAACTCCTGA
GAGTAGTAAGAATGATGGCTATCAGAGGCTGATGCTAGGT
GGTGAGGGGGAATAAAGAAGAGATGTGCATCAGAGGGTAC
ACAGTTGCAGCTAGACAGGAGGAATAAGCTTTAGCAATCT
ATTGCACAGAATCCAGCTTTACTTTTTGAAGGCTTTCATT
TTTTTGACACCATTGTCAAAACAATTATGTGTGTGTGTGT
GCGTGCATCTGCTATGTGTGCATGTCTGTTTTTCTAGGCT
TCCTTTCAGCTTCATTGATTTATTTGTTTATTTATCCTCA
AGTAAATACTTCATTACAGCTTTATAGGAAAGGTAGAAGT
AATATGGTTTGTGCTTTCCAAATTTTTTTCTAGGTTTTTT
GGGTTTGCATAGATATCTTTTAGGGAAAAACATCAATTTT
TGCAAAAGGAGACAATAAGCATGTTTGTGGTATGGCTTTT
AATTTATAGGTTAATTTAGAAAAAGTGATATCTTTACAAC
ATTGATTATAAAATCCATAAACATTCCATATTAATTTACT
GAGATGTGCTTTAATTTATCTCAGTCTTGTTTATGCATTT
AAATGTAAAGGATTTTCTTCATATCTTTCTAAAAGTATAT
CACTCAAAATTTTATAGTTTTTCATACTATTTTAGATGGT
GTGTATAAAATGTATTTTTCTAATCTTTCCTAATATAAAC
AGTCTTGATAGAAGTTAATTTTGTTCATCTTTTCAAATAA
AACTTTCTTCTTTGTTAATTTTATTTCAACTTCTTATTCT
AGTTAATGGATTTTTTTTCTTCCTTCCACTTACTTGTTTT
AATTTACTTTGTGTTTTAGCTTTCAAACAGTTGAAATTTA
AATAATTAAAAATCTTTTAAAATATGAAATGTAGTGATAT
ATCTTTCTCTCTGTGTATTGAATTACTCAAAGCTCTGAAA
ATTTTGATATGCACTATATTTTTATTGATATTTACTTTCA
CGTATTTTCATATTTCCTTGTGATTTCTTGACACATGGAT
TATTTCAGTTTATTATAAAATTTTCATTTATCTGGAGATT
TTCTAGATTATTACTAACTTCTTATTTAGTTCTATTGTTT
TCAGATAATATAGTTAATAATATGTCTGTAATTTGAACTA
TATTAAAATGTATTTTGTTTCCTACTGTGTGATATATCTT
AAATGTGTGCACTTGAAAAAGATGTGTGTTGTGTAATTGT
TAGATTTTTGTCAACAAACCCAAATCATTTTATAATATTT
TTCAAATGTTCTATATTCTTAACGATCATTTTTGGGTTAA
AAGATAACTACTGAAAGAGTAGTGTAAAAAATCTGACCAC
GATTGTGGATTTGCTCATTTACCCCATCAGGTTTATCTGC
ATTTGTTTCAAGTGGATTTAAAGCTATCTTATTACATACA
TACAAACCGAATTCTTGGCTGACTGCAGTGACTCATGACT
GTAATATCAATATGTTGGGAGGACAAGGTGGGGGATAACT
TGAGCGTAAGACTTGGAGAGCAGCCTGTGCAACAAAGTAG
AACCCTGTTTCTATAAAACATAGAAATAAAAATAATGTTT
AGCTGGGTGTGGTGGCACGTGCCTATTGTCCAGTTACTCA
GGAGGCTGAGGTGAGAGGTTTACTTGAGCCCAGGAGGTCG
AGGCTGCAATGAACCATGCAGCCTGGGAGAGAGTGAGAGA
TCCTGTCTCAAAAGTAAGTAAGTAAGTAAGTAAGTAAGAA
AGTAAGTAAATAAATAAATAAATAAATAAATAAAATAAGT
AACAAAAATAAAATAAAATAAAATTTTTATGACTATTTAG
AGATGAAGCCTCCTGCCTCAGCCTCCCTAGTAGCTAGCAT
TACAGGCACCTGCCACCACGCCCAGCTAATTTTTGTATTT
TTAGTACACCATGTTGGCCAGGCTGATCTCAAACTCCTGA
CATTGTGAATCATCCACCTCAGCCTCCCAAAGTGCTGGGA
TTACCAGCGTGAGCCACTGCGCCCGACGGACTTTATTATT
TTAATAGAATGTCTCTCTTATTTACGGTGATAATTCTTGT
ATTAAAATCTACTTTATCAGACATTAATGTGGACCTGCAC
ATTTTTTATTGCGTGGCTTATTTTCCTGACATAACTTTTT
CAAACTCTGTCTTTTATCTATCTGCATTTATATATTTATG
ACTATTCTAGTTTTTATTTCATTTTTGTGGGTGTATATAT
TTGTGGGGTTCATGAGATATTTTGGTAGAGCCATGCAGTG
CATAATAATCACATCATGGAAAACCGAGTGTCTATCCCCT
TGAGCATTTGGCCTTGGTGTTACAAACAATCCAACTATAC
ATTTTTAGTTATTTTGAATTATAAAAGTAAAATATGTTTA
CTATAGTCCCCCTGCTCTGCTATCAAATACTAGATCTTAT
TCATGCTGCCTAATTTTTTTGTACCCATTAACCATTTTCA
CCTCCCTCCAGCAGCCCGCTACTGGTTCTAGTAACTATCC
TTCTATTTTCTATCTCAATGAGTCCAATTGTTTTGATTTT
TAGATCCCACAAATGAGAACATGCAATCTTTGCTTTCTGT
GCCTGGCTTATTTCAGTTAACATAATAACTTCTAGTTCCA
TCCATGTTTTTGCAAATTACAGAATCTCATTCTTTTTATG
CCTGAATAGTACTCTATTGAGTATACCACATACTCTTTAT
CCTTTCACCTATTGATGGACATTTAAGTTGCTTTCAAATT
TTGGCTACCATGAGCAGTGCTACAACAAATATGGGAGCGC
AGATATCTTTTTGATACACTGATTTCCTTTCTTTTGGATA
TATACCCAGCAAGTATGGGTGCTCTATTTTTAGTTTTTTG
AGGAACCTCCATACTGTTCTTCACAGTGGTTGTATTAATT
TACATTCTCACCAACATTGCATAAGGGTTCCCTTTTCTCA
ACATCCTCACCAGTGTTTGCTATTGTCTGGCTTTTGAATA
AAAGCCCTTTTAACTGGGGTGAGATGATACCTCATTGTAG
TTTTGATTTACATCTCTCTGATAATCAGTGAGGATGAGCA
TCTTTTCATATGCTTGTTTTCCAATTTATGTCTTTTTTTG
AGTAATGTCAATTAAAATCTTTTTTGATTGGATTATTAGA
TTTTTTTCCCATAGAGTTGTTTGAGCTCTTATATGTTCTA
GTTATTGGCTGTCAGAAAAGTAGCTTGCAATATTTTCTCC
CATTTTTTGAATGTTCTCTTTAATTTCCTGATTGTTTCTT
TTGCTGTGCAGGAGCTTGTTAACTTGATGTGATCCCATTT
ACCCATATTTCCTTTAGTTGTCTGAGCTTGTGGGGTATTA
CTCAAGAAATTTTTACCCAGACCAATGTCCCGGAGGTTTT
CCCCAATGTTTTCTTTAGTAGTTTCACAGTTTGAGGTCTT
AGATTTAAGTCTTTAATCCATTTTGATTTGATTTTTGTAT
AAGGTGAGAGATAGGGATCAAGTTTCATTCTTCCACATAT
AGATAATCAGTTTTCCCTACACCATTTAGTAACAGACTGT
CTTTTACCCAATGTATATTTTTGGCACATTTGTCAAAAAT
GAGTTCACTGAACACGTGTGGGTTTGTTTCTGGATTCTCT
ACTTATGTGTTCCATTATGTTCCATTAGTCTATGTGTCTG
CATTTATATCAATACCATGCTGTTTTGGTTCCTGTAGGTT
TGTGGTATAATCTGAAGTCAGCTAATGTGATTCCTCCAGT
TTTGTTCCTTTTGCTCAGGATAATTTTGGCTATTCTAGGT
CTTTCATGTTTCCATACAAATTTTAAGATTGTTTTACTAT
ATAAAGAGTAGCATTGATATTAAAGGTAATGGCAAGAACT
GCAGTTCTTTTTGCACCAACCTAATATTTTCATAGAGATT
GCACTGATTCTGTAGATTGCTTTGGTTAGTATGGACTTTT
TAACCATATTGATTCATCCAATTCATAAACATGGAATATA
TTTCTATTTTATACTGTCCTCCAATTTCTTTCATCAGTGT
TTCATAGTTTTCATTATAGAGATCTTCCACTTCTTCAGTT
AATTCCTAAGTACTTAATTTTATTTGTGACTATTCTAAAT
GGGGTTACTTTTTCATTTATTTTTGAGAGTGCTTATTGTT
GGCATATAGAAATAATTACGATTTTTATATGTCGATTTTG
TATCCTGAAACTTTACTGAATTCATCAGTTCTAATAGTTT
TATGGTGGAGTCATTAGCATTTTCCAAATATAAGATAATG
TCATCTGCAAAGAAGAATAAATTTGACCTCTTCCATTCCA
AATTTATGTCCTTTACTTTTTCCTCTTGTCTGATTGCTCT
AGCTAAGACTTTCAGTACTATGTTGAATAGCAGTGGTAAA
AGTGGGGATCCTTATTGAGTTTCAGATCTTAGAAGAAAGG
CGTTCATTTTTCCCGATTCAGTATGATACTATCTGTGGGT
CTTTTGTATATGGCTTTTATTATGTTGAGATATGTTCCTT
ATATCCCCAGTTTTTTTTATAGGTTTTTATTATTAAGGGA
TGTTGAACTTTATCAAATGCTTTTTCGACATCTATTGAAA
TGATCATATAGATTTTGTACATTATTCTATTGACATGATG
CATCACATTGTTTGATTTAGATATATTGAATCATTCTTGC
ATCCCTGAAATAAATCTCACTTGGTCTTGGTGAATATTTT
TAATGTGTTGTTGAATTTGGTTTTCTAGTATTTTGTTGAG
GATTTCCACGTCAATATTCATCTGAGATATTGGCCTGTAG
TTTTTTGTTTATTTATTTATTTATTTCTGTTGTTGTTTTG
GTGTTTCTTTCTCTGGTTTTGTTATCAGGATAATACTGGT
TTATCCATAATGCAGATTAAGTCCAATGTTTCTTTGTTGG
TCTTTTGTTTACGAGATCTATCTAATGCTGAAAGTAGAGT
ATTGAAGTCTCCCATTATTGTTGTATTGGTGTCTATCTTT
CTCTTAAGTTCTACTACTGTTTGCTTTGTATATCTGGGTC
CTCCAGTGTTTGATGTGTGTATCCTCTACCTCCTGTAACT
CATTATTTTAAACTGATGACAACTTAACACTGATTGAATA
AACAAAGACACAAAAGGAAAACTAAAAAAAACTCTACACT
TTAGTGACATCTCCACAACTTTTAATGTTTTGTTGTTTTG
CTTTGTCTTATTGTACTATGCCTTCAAAAGTTGTTGTATT
ATTCTTTTTGATGGGTTCATCATGTAGTCTTTCTACTTGT
CAAAAGAAGTTTACACATCACAATTAGTGCTATACTTATC
TGTGTTTTTCTGTGTGCTTACTATTACCAGTGAGTTTGTG
CCCTTTCACATAATTTCTTCTTGCTCACTAAAATCCTTTT
CTTTCAGGTTGATTAACTCCCTTTAGCATTTCTCATAGGA
CAAGTCTGATGTTGATGAAATCTCTCAGGTTTTGTTTTTC
TGGAAAGGTCTTTATTTCTCCCTCATGCTTAAAAGGTATT
TTTACCAGATATACTATTCTGTGGTAGAAGTTTCTTGTTT
TTTTCTTGTTGTTGTTGTATGTTTGTTTTTCTTCAGCACT
TTAGGTGTGTCATATTTCTCTTCTGCCTGTAAGGTTTCCA
CCAAAAAGTCTGCTGCCAGATGTATTGGAGTTCCATTGTA
TGGTGTTTCTTTTCTCTTGCTTGTTTTTAGGATCCTTTTT
GTATCCTTGATCTTTGGTTCTTTGATTTTTAAATGCCCTG
AGGTAGTCTTCTTTGGATTACATTTGTTTTGTCTTCTATA
AGCTTTTTGTCCTTAGATATTGATATCTTTCTCTAGGTTT
GGCAAGTTCTCTGTTTTTATCCCTTTAAATAAACTTTCTA
CCCCCATCTCTTTCTCTACCTCCTCTGTAAGATGAATAAC
TCTTAGATTTGCCCTTTTGAGGCTATTTTCTAGATCCTGT
AGATGTGCTTCATTGTTTTATATTATTTTGTCTCCTTGGA
TTGTGTATTTTCAAACAGCTTGTCTTCAAGCTCACTAATT
CTTTCTTTTGTTTGAATCATTCTGCTATTAAAGGACTCTA
ATGCTTTCTTCATTATACCAAGTGTATTTTCAGCTCCAGA
ATTTCTGCTTGATTGCTTTTATTTCAATCTCTTTGTTAAA
TTTATCTGATACAATTCTGAATTTATTTGTGTTCTCTTAA
ATTTCTTTGAGTTTTTCAAAAAACAGCTATTTTGAATTCT
CTATCTGAAAGACTGTACATCTCCATTTCTCTAGAACTGA
TCCCTGTTGCCTTCTTTAGTTCATTTGGTGAAGTTGTGTT
TTTCTAGATGGTGTTGATGCTTGTACATTACATGTTCTTC
AGTTTCTGGGCATTAAATAGTTAGATATTTATTGTAGTCT
TCACAGTCTGAGCTTGTTTGTGCCCATCAAACAAGCCTTG
GGCAGGCTTTGCAGGTATTTGAAGGGATGTGGGCACAAAG
CCAAATAATGCTACAGGTTTATAGACTCATACAAGTATTG
CCTTGGTGGTCTTGGGTAGGATCTGGAAGAATTCTCTGGA
TTAACAGGTGGAGACCTTTGTTCTTTTCCCTTATTCTCTC
CCAAATACATGGAGTGTCTCTCTCTGTGCTGAGCCACCTG
GAAGTGAGGGTGTGTTGATGCAAGCACCCCTGTGACCACC
ACTAGGAGGACTGCAGTGCATCAGATCTGAAGCCAGTACA
GCACTTGCCTTGCCAAAGGTCCTTCCCTTCATGGTGGTGA
GTTCCCCCAGGCTCTGGGAATGTTCAGAAATGCTTAAAAC
CTTAGCCATGTACCTAATGTTCTGTTCTACTGTGGCTAAG
CTGGTACTCCCACCATGATATGAAGTTAAAATCAGGTACT
GTGATTGCTCACCTTAATTTTTGTTCTTGTAATCCTGCTT
TTCTGTATGTAGGTAGTTGTTAAAACTTGTTCTAGTGAGA
GGGACAAAAGGCATAGGCTTCTATTCTGCCATCTTACTCC
TCCCCCTGGTTATTTCTTATAAACAGCACATATCTTAGAC
TTTTACAAAATCAAATGTAGCAATTTCTGTTTAAAATGGA
ATTTTTAGTTTGTTTACAACATTTTGTGTTTCAAGGCTAT
CATCCTACTACTTATCTTTTATTTGTGCAGTCTTCTGTGT
CTTCCTTTTTTCCTCCTTTTCTGAATTCCTTGTTGAATCA
AATATTTCTTAGTATTTTGTTTGAATTTGTTAATTTGGTT
TTTAGTGTACCTTAAACTTATTTTTTATTTTCTCAAGAAT
TTAAAAAATACATACTAAACTTATGATCCTTTAAGGATTA
TTATTTTAAAATTTCATTTGAAATAAATAAATTTTAAAAC
AATTGAAGAGTATTTGGTCTCATGTTTTGTGTTTGTGCTG
TCATATTTTAAAATCTAGATGCATATAATCCCAGTATCAA
AATATTTATATTTTGTATTTCATATAGCCAGTTGTCAAAT
AAAAGTCTGAAATGCTCAACAAAATTTTTCCAGGATTTCT
GGCCATAATGCTAATGTCTTGACACATTGATACATGAGAA
GATTACAATTTTAGTTCTAAATTTATCACTAGAATTGTGC
ACACCAGAGGCCATCTTATAAAATATATTTGAATTTCATA
AAAACCACAAAAAGTCCAGTAGAACCAGATACAATAACAT
TTTGGATGAAAATATTTACTGTGGGCAGGCCCAGTGGCTC
ACACCTATAATCTAAGCAATTTGGGAGGCTGAGTGGAGAG
AATCCCTTGAGCTCAGGAGTTCTAGTCCAGCCTGAGAAAC
ATAGCAAGGCTTTGTCTCTATTAAAAATCAACAAAATTAG
CTGGGCATGGTGACATATGCTTGTAGTCCCAGCCACTCAG
GAGACTGAGGTGGGAGAACAACTTGAGCACAGGAGGTAGA
GGCTGCAGTGAGCTGTGTTCACACTGTTACACTCCAGCCT
GGGCAACAGAGCAAGAACCTGTCTCAAAAAAATAAATAAG
TAAATAAAAATATTTACTTTGCTATTGCTTTTTCATATTC
AGTAATGGAGATAAAACAAATTAAAATTAATTACAGACCA
GGCGCGGTGGTTCACCCCTGTAATCCCAGCACTTTGGGAG
GCCGAGGCGGGCAGATCATGAGGTCAGGAGATCGAGACCA
TCCTGGCTAATATGGTGAAACCCCGTCTCTACTAAAAATA
CAAAAAAATTAGCCAGGCGTGGTGGTGGGCGCCTGTAGTC
CCAGCTACTCAGGAGTTTGAGGCAGGAGAATGGCGTGAGC
CCAGGAGGCGGAGCTTGCAGTGAACCGAGATCGCACCACT
GCACTCCAGCCTGGGTGACAGAGCGAGACTCCGTTACAAA
AAAAAAAAAAAAAAAAAAATTAATTGTAAACTGTTTCCTC
AAATCATGACCTAATCCAAAATTTTAAAACACATGGCTTG
AGTCAAATATATTAAATATTACATATTACTCTAGAGAGAT
ATATAGTATATATTGCATACATATATTAATTATAATTATA
TAACATAATATACATATAATATAACATTATCCAATATAAT
TAATTATATTAAGTATTAGGTATTAAATATTATGTATTAT
TATAGCTATACTGTCTATATATACATTATGTGTATGTGTG
TATATATACACTGTATATGTTTGTATATTAACTATACTAC
TAAAAATTACATATATTCTATTTGTGTAAATGAAAGAGAT
TTACATATAATATTAACTAATATTATATGTTTTTTATAGT
ATGAAGGGAAAACTAACTTCACAGTTGAGAAAACAGAGAT
CACTGCAACCTCCATCTTCCAGGGTTAAGTGGTGCTCCCA
CCTAAGGCGCTCAGGTAGCTGGGAATACAAGTATTTTTCA
CCATGCCCAGGAAATCTTTTGGATTATCAGTGGAGACAAA
ATCTCACTATGATGCCCAGGGTGGTCTATAACTCCTTAGT
TCAAGGGATTTGAAGTTAGCATCTATTTAATGCTAATTGA
TTTCATGTTTATCAATGTAATGTTAAATCAATGTCTGAAA
AAAATGCTTACACATTTAATATGTACTCTTTTAAAAAATA
TGTTGTTTTGTCAGCCATTAAAATTCCTCTGAGAAACTTA
TAATGGACAGAATTAGTGAAATAGTTATATATAGACATAT
TGAATTCAAAAAAATATTATTTGCTTTCATACTCATTGTT
TAATGTAATTTGTTTAGTAATTTTACTTTGTCAACACTCT
TTTTTATTTTATGCTGTTTTTCCCTTTTTGCCCTTTCAGT
ATTACAAACAACAGCTCTTTAATGAATTGCATCTTCCTCT
TGAATTATTTTCAGTGAATTATAGTTTTCATTAACATCCT
GACATAAATTTAGAACTATATTGTTTTAGAAAATTTAAGA
GAGAAAAAAATAGAAGAATATTGTCTCAATAATAATAGTT
TATTTAATCAGATTCCTTTTTCCATAATTCACAAATTTAA
TTATATCTTTATTTTAAAGTAAGATTGCATTATTATTATG
TTTGTAACAATTAATGTTTGTTATATTGTTGATAATTAAT
TAATATTATTGGTAATTAATGTGACAAACATTGAATGTTA
CATTACTAATAATAACTGTTAATAACAAACATTCCAGTGC
AATAATTAATAATTTAAATAATCACATAATTAAATAATTT
TAATTAAATTAAATAATTAAATAATTAATTAATTAATAAT
TATTTAAATAATTGCACAATTGAATATTTAATTGCATAAT
TAAATAATTATGTAATTGTTTAAATTATTAATTATTGCAC
TGGAATGTTTTGCCTAACTTGTGAATTTTGGAATACTTAA
ATACCTTATAAATTATAGCATAAATTTATTCTTTAGTTCC
TATTATCAATGTTGTACTACAAGTGATGAAATAAAAAATT
GAAGTAACAACAGAAAACATATTACAGAGATTTACACAAT
TCTTTTGTTCTGGTTTATAATTTTTATACAATATTTAGTG
ATTAAAAACAATCTCAGAATATATTAAGAAATAGTCATTT
TTATCATTGCATCAGGGGATCCATAAAACCATCTTCAGGC
TACATAATTAGTTAAAAAGACTCACAAAACTCAGAAAAGT
TGTTATACAAATGATTACAGTTTATTACAGTGAAAGGATA
TAGATTAAAATGAGCAAACAAAACGGTACATAGGGTGAAG
TCTTGAAGAACCCACGTGCAAGTTTCTAGTTATTCCTTCT
CAGAGGAATCTCACAGGGATAAGTTTAATTCTCCCAGCAA
TACTTTGTGACATTTGCAAAGTATTGCCAGTTAGGAAAGC
TCACCCTAATCCTACTATCAAGGATATTTATTAGGTGCCT
GTATTGCAGACATGCAGAAGCTGCAAGACTGAGTTAACTA
CTTCTTTTCTAGTCTCTCATAGATCCAACTAATACAGCAT
AGCACAGGACCTCAGGCATACCATTAGTCACACTGTTAGA
ATAAACTATCTGGTCAAGCTAATAGATGTGACCCAATATC
TCAGGCATACAAAAATACACTCATCAGGTGTTGTATTCCA
ATGGCTCTGAGGTTCTCTTTCAGAAGCTGGTCAAGATCCA
GTCCTTTCTTTGAAATGTGCAGAATTCGAGTAACAAATCC
TGCTCAGTTAACTCTTTACTGCATATTCACAAAGTTCCCA
GTATTAGTCAATGTTCTCCAGGAAAACAGAGCTAATAAGA
CATACGTATATATGAAAGGGAGTTTATTAGGGAGAATTGA
CTCACATAATCACAAGGTGAAGTCCCACGATAGGCCATCT
GCAAGCTGAGGAGGTAGGTAGGAAGCCAGTAATGGTTTAG
TGTGAGTCAAAAAACCTCAAAAGTAGAGAAGCTGGAAGTG
CAGCCTTCAGTCTGTGGCCAAAGGCCAAACCATTGGTGTA
AGTCCTAGTCTAAAGGCTGAAGAACCTGGAGTCCGATATC
CAAGGGGAGGAAGCATCCAGCATGGAAGAAAGATGAAAGC
CAGAAGGTTCACCAAGCCATTTTATCCCACCTTCTTCTGC
CTGCTTCCTTCTAGCTGTGCTGGCAGCTGATTGGCTGGTG
CTCACCCACATTGAGTGTGAGTCTTCCTCTCCCTGTCCAC
TACCTCAAATGTTAATCTCCTCTGGCAACACACCCAGAAA
CAATACTTTATCAGCTAGTGAGGCATCCTTCAATCCAATC
AAGTTGATACCTAATATTATCCATCATATTACCATATGAT
ATTGTTAATTATTATTGACAATACTTCAAAATTAACTGCT
ATTCTGAGTTGTTGAAACTTAGGTTCTCTAATGTTCTTCA
AATGTTGGCCTATTTTTGATGGTGACAATTTTCAACAATT
GACTTGATACACTGAAGCACAATGCAAAGACATGGAATCA
ACTTAAATGTCCATCAACAGTACATGGGATTAAAAAGAAA
ATGTGGTATATATACAGTATGGAATACTACACATCCATAA
AAAAGAGTAAGATTGTGTTCTTTGCAGACTTGTGGATAGA
GCTGGAGGCCTTTATCCTAAGTGAAGTAACACAGGAACAT
AAAACCAAATACTGCAAGTTCTCACTTAGAAGTTGGAGCT
AACTATTGAGTATACATGGATGAAAAGAAGGGAATGCCAG
CCACAGGGGCCTACTTGAGAGTGGAAGATGGCAGGAGGGC
GATGACTGAAAATCAACCTATGAGGTACTATGATTATTAT
TTTGGTGACAAAATAATCTATTCACCAAACCCCCGTGACA
CACAATTTACCAATATAACAAACTTGCACATGCACCTATG
AATCTAAAATAGAAGTTAAAAAATAAATCTGAGTGGACAA
TAAACTTGTCAAGAAATATTAATTAAGAACTAAGTAAAAT
GGAGGATAGCAGAACTCTGAGAAAATGGGTCCAAAGGAAA
TTCAGGTGAATTCAATAAAAAGATTGGTTCATTCACTGTT
TCTTGATTGCTTTACTCTCTGGGTAAATTTGGTTTATTGT
AGACAGTGGGCGACTGTCTGAGTGATACAGTATGCATGAG
AGCAAATCGATTCTATTCCAACTTATTATAAACCTTTTCA
AGTTTTTTTTTTTTTTTTTTGCATTCAAGGTAAGTATGTT
ATGCTACAATGACAAAAACCTCTGAAATTCTAGTAGCATA
AGATATCAGTGTTTAAAATTTGCTTCTGCTGCATACCTGT
TGCAGATTATCAAAGGGCTTGTGTTCATCAGATTTACTCA
AGTGCACTGGCTGATGGGGTCTCCACCTAGACATATGCTG
TCATGATAACAAAGTTAGATGAGAAAGAAAATATAGTGAA
CTATACACTGGTCCTTAAAGTTTCTATCTGGAATCAATGG
TCATGTCCCTGTGATGTTATTGTTTTGATCAAATTGTATA
ACTCTATCCTAAGAATGAGGATGTAAAATTGTCCCACATT
TGTGACTAGTAATGTCATCTGCTAAAATCTTCTCTGCTGA
TTACTAAATACGCAAGTTTATTCCTCTTCAACATGGAAAT
TACATTCAGTAGAACAGTTCTCAATTTAGCTTATCTTTCT
CTACAAAATCATATCATATGCAGCCAGAGCATACAAGAGA
CACTTTCATCATGCTACCTGGACAGTTTCCTGTCTAAATA
TATGGTCTTTTAAATATATGTTTTCTAAATTTCAATTTTC
CGTAGGCAATATTTATGCTGATATTTCTGTCATTACATAA
CGTGGATCACCTTTTGTCCCACCTCTGACAATTTTCTTCA
TCATTGTTCTAGTCTTTGCTCTTGATCAGTCTTAAAGCCA
GATACAGATTTTTGTGTTACTTATCTATTTCTGTATAACA
AATCCCCTTAATACTTAGTGGTTTAAAATAACAACTGGAC
ATCTTTACACAGTAATCTCAGGATGGCATGGGGGCAAGAG
CAAAAGCAACTGTTTTTATTGGAAAGTAAAATAACTCCAT
GTTCATGAAATTATATTTGTAAAAGCAAGTCAAAAAGCCA
GACAATATTCTAGTGAAAGAAAAATGAATTCCACTTCTTG
GTAGGGGATACTGCAAAGTATCTGTTGCAAACAAGGAATT
AGTCTCGCAATTCACTTCCTGTCCTTAGAAGATTGGATAC
AAAAGGAATATTTTAAGTATCAAACATTCAAAGCTTTTTG
CCTAAGTTGGTGAATCTTTTTGGATAACTCTCAAATCTTA
ATTGACTTCATATTTGTTTATTTGCAGACATATCCTTTTG
TTAATAGACAAGCTAAAATTATTATCAAGAATTTGTTTCA
AGACATGTTTTCCTCTCCAGTCTCTCTACAAAGATTCTCA
ACCACCCTTAGAAAAGACTCACCTTTTAGCTTTTCTTCCT
AAGTGATTTTGGTTAACTGATGCAATTTACTGAGTGCAAT
TTGAATTCATTCAGTGGTTTTAAACAGTGAATATTACAAT
AATCCTTGACAAGGACTTGAATTTTAATCTTGCCATTTAA
TTATCTTCTTAGTCTTTTTTTTGTGTTTTATGTTGATGTT
GAGAAACAATTGAAGTTTTCAATTCTGAAAGTCCCCAAAT
TTCTGAAATATCTTTATTCTCTTTAATTCCTGCTTGCAAA
CCAGTTAATATTTTTCTGGGCTTATAACATTTTTATAGTA
GCTTTTGAAATGCTACCAATAATAACCAACTCATGCTACT
AACATTCAGTTTCTCCACTTCTTTCCCCAATCAAGAAACT
CATTAGGTAACAACAATCTAGTTTATTATTTGTAATAGTT
TCATCATGTTTCACCATATATTACATGGATCGACATTGCT
CAGCTTCCAAAAACAGCTTTCTTGCTTTCTTTCACTTAAA
CAAGAAGCCAGTGGCACATATTTGAGCACTTTTGTCATGG
TATACCTTATTTCTAATTCAAGTGTCTAAACTGTCAGCAT
AGGCTGGGTTATGCTGCAGCAAGAAGCACCTGGAAAATCT
CAATGAGTATATGAGTGAAGTTTTTTTTACTCATGTTACA
TCTCAGTCAAGAGTCAATAAAGTGCTCTGCTCTTCTGGCA
TGGTCACCAGTTTGAGCTGCTGTGGTGAATCTATGTCCGT
TCCACTCAGAAGAACTGTATCTTTTCTGCTCAGAAGAGAA
AGATCCAGCCTCTCCAGAATTTATCAGATCTTGTCTATTC
ATATGGATGTAACTTATAATTAATCCTCTTTGAAAAGGAG
CTTACCCTCTTGCAGCCTACAGAATTTAGGGTAAAAAGAC
AGATGAAATAAAGTCAGCCTGTGCTATCAGTTTATAATTG
ATTATCTACTATTCATAAAAAAGTTCTGAAAGCCATTTTT
TTCTTAATGAAATCATTTGACAGTAAAACCTAACATAAAC
TGACATGAGACTACTTATAGTCTTTATTCATCCCACTTAG
CATGAATATTCACGGATTCTCCAATACAGACATATTAATG
TGTTCTATTATAAGATGATAAAGAGACCCCACTGGAGGAG
TTACATAGTGTTTGGTATCTACAGCACTTTGCTTTTTTAA
AATTTAAATATTCTGTAGTCTACAAAAGTTATTGTCTCAT
AGTTTTTGCATATTGTACAAGAGATCTGTATGTCTATACC
TTATAAGTATGTGCCAAATAGAAATAATGAACATTCTCAA
AATTCACCCTAAATTAAGATATTAGGTTTTAAATAGACAA
AGCAAGAAACAACTCAGTGTTCATCAGCTCACATAATAGC
AATTCATTACAGAATGATTATTAATATCTATGATAAATTT
TTACTGAGGTGTTGCTTGAGTTTTCAGTTTTGTTTTGTTT
TATAGAAATGTAGTCTCAGTTTGTTGCCCAAGTTGGAATG
CAGTGGTGTGATCATAGCTCACTGTAAGCCTTAAACTCCT
GAGCTCAAGCAATTCTCCTGCCTCAGCCTCTTGAGTAGCT
GAGACTAGAGGTATTCATCACAATGCCCAGCTTTTTTTTT
TCCCCCCTTATTTTCTTGTAGATACAGAGTCTTACTATGT
TATGTTGTGCAGGCTGGTCTTGACCTCCTGGCATGAAGGG
ATCCTCCTTCCTCGACCTCCTTGAATGCTGGGATTATTAC
TGTGCCCAGACAACTTTTCAGTTTTGTCACATATTTTGGT
CAATTTAATTTAGATATTTACTTATTGACTTATAAACATA
TTATAATTCTGTGATTCTGAGCTATGCTATGTAAACAAAG
CTAGTTTCTTAAAGAGTCTCAGTTTAATAAGAAATAAACA
TAAAATAGATTGTTTTTCTACGGTATATTTCACAAAACCA
GCTATGATGAAGCTCCATTTTCTAAAAAGGTTCCTTAACC
TTGACTGGTTAACAAAATGGCTACACTGCATTCCTACCAC
AGGAAGAAGGGGTGGAGAAAGACATACTCCTACCTTAAAG
GGAAACTTCTGAAAGTTTCCTCATGGGACTTCTCTTAATA
TCTTATTTGCATTTACTTAGTCACAGTTATGCCTGGTTAC
AGGGCAGATTGAAATATACAGTATTCTAGCTGGCAATGTG
CTCAGCTAGAAATCGGGCTCAATGATTCAGAAGAATAGAG
GAAATTAATGTTGAGAAGCAACTAGGAGTCTCTCATAAAC
CAACAGTGGGTGAAATTAATGGAGAATCACTACTGTCAAA
GCAAAATTAAAATGAACACTAAACATTTAAAAATCCTAAA
TGAACAAAACTAATGAGGTCTTAATATAGCCTTGTAGCCT
TAACCTTGCTTAAACTGCCAAGTGAAACTTAACTTAGGCC
ATTTCTGGTAAGTGTGTATGCTAAACAAACAGAACTTAAG
CTCAACCAGCAGCCAACTATCATATGATTAGGTGACTAGG
GACGTTCCAACAAGACACACCAAAAAAGGCAATTTTGTAA
CTGCAAACAATTAAATAATTTCTTTATTTTGCTTCCAGTG
TATTTATAGGCATTCATCCTATAAATAATTGCCTTAGATA
TTTTGTCTTGGGGACACTAACCTCTTTTGGTTTGGTGTTT
CCAAATTGTGTGAATTGTGTCTTTATGCATTTCGTAGACA
TGTTTTGGGGTTTAACTTCTAAAGCCCTTAGTAAATGAGA
AAAATATTCTATTTATAAAAGACTACTGATAAATTGTTTT
TATAATTCTAACAGAAATGCAGTATCCAATATAGGAAATT
ATGGTGCCAATCTTCTCTGCATTTATAAGTCTATGCATGA
CAAACTGTACTCAATTTTTGACAACGTATTCAAAACGGGA
ATTTGAAAGATAGACCTTATTTATTGAAGAAATGGGACCC
CAAATCACACCTACAAAATGGATAACTGGAATGAGGCTGT
TTTAGTGGAGAAATGAAATGTTCATGGGACTGCTACCATC
AAACTGAAAAACTATCATCTTAGTACATTCAGGCCTCTAT
AACAAAATACTACACACCAGGCAGCTTATAAACAACAGAA
ATGTATTTTGTTATAGTTCTGGAGACTGGGAAGTCCAAGA
TCAAGGTGACAGCAGACTCAGTGTCTTGTGTGGGCCCACT
TTCTGGTTCATAGTTGGGGTCTGCTGGCTGTGGCCTCACA
TAGTAGAGGGAACAAATGAGCTCACTTGGGCCTCCTTTCT
AAGGACACTGACCTCATTCATAGGGCTCCACCCTCAAGAC
CTATAACCTCTCAACAGATCCCATTTCCTAATAGTATTAC
TTTGGAAGTTAGGATTTTTAATGTGTAAATTTTGGGGGAG
GATGCAAGCATTCTGACCATAGAAACTATCATATGGATTT
ATATTTGTGTGACTCTGGAATATCCATAAAAAGAATTTTG
ATAGAGGCGTATTCTAACCGTGGGTAAAGGTATTTATGGC
ATACTCTGTTACCAGAAGGCAAAGAAGAAGTGATAGGGGT
GATAAATTGTTCCGTCAATTGAGTTTTTAAGCAGAGGATG
CATAATAATCATGTATCTTGAATGTGAGCACACAGCAGTT
GGTTAGAGAATTACACAATATCCAATGTTAAAATTATGTG
ATTCATATTTTTAAAAGACACTTAAGCACTGGGTCAGAGT
TTCTGAAATTGCAATATCTAGTGATTACTACCTTGGATTG
CATTTGAAGGAGGCTAACAGCTGTTACTCTAATAAAGGGT
TATACAGTCAAATTACTTTAGAAGACCCTGGGAGTTAACA
TCTTAGACCTTGAAGATGCTAATGAGCATTGTGATCCCCA
AAAGGGGTTAGAGTACGCAGGCTTTTCAAACTATATTTGA
CTATAGAAAAAAAAAATTACATGCATGTTTTAACATCTCC
CATAAATAGCACTTTACAGAAGGCAGTTTTAAAAATAGTC
CCCTCATAAATTCATTTTAATCTCCAATTGTCATGAATGT
GTAGCTTAATTCCAATTGGCAGCAACTATCTCACTTCCAA
CTAAACCTTATGAATTCTCAATTGGGTCTTTTTGTAAGAG
TGATAAAGATTGGAAACATGAAAATGAACACTTTTAATAC
TCTCCTTTATATAAATATCCTGAAAGGTGTCTTTTTGGAT
TTATTTCAAAAATATGACTTTTGGGAGGGACATTATAATA
TTCATACAAAAGAATTCATTTAAGTTCATTGAGATTATAT
GTATGTGTGCTATAAATATATATAATATAGTCTAAGTATG
TACATATGTAATATACTAGAATAATAATATATACTGTAAT
AATAAAATATTATATATACTATAATTATATAGTAATATAT
TATTACATTGTATAATATTAAAGCTAATTTCCTGCCCCTT
TCCCACATTCATTGATTCTGAATTTTACATTTGTTAGGTA
TCAACTGTTGACTTACCAAAGAATTACCAATATGACCTGA
TGAACAAGAAAAGTCAAAATTTTGCCCAACCACAGTAAGG
AAGGCAAGTGTACTTCATGATGCCTAGGAAGGGAGTATTT
ATATGGTTTTTGTCATCTAATATAAGGTAGAGGAGGTTTT
CTCATCTAATTTTAGGAGAGTAGTTGGGGGAATGCTGATT
AGACTTGGACAAAGTTGGTGATATAGTAGTTAAGATTGGT
GGACATAGGCAAGGTGTGTAAAGCAGGTGATAGAAAAGTA
CACACATATTTGATGAATCTAATTGAGTGATCTATTGCTC
GGAGAAGGAACCCAGATGAAAACATGCTGAATAGTCTATT
TTGGGACAAGTAGATTAAAAGTTTCTGAAAGAAACAATGA
AGTTATCTAAAACCTCATTTCCTAGGCAAGAATTTCCTGG
GCTAATTAAGTCATGTTAATTTAGAGAGTAAAGCTGTGGC
TATAGATGATTTCAATTCTCACAGGTAAAACTTAGAATTC
TACTAGTTCTTGGCCTTAGAAAATTATATGTTGAGAAGAG
GAGATAAGCTAATTTAGCATCCCTCTCTTTTTTAAAAAAT
TATATAACAAACTTTCATCTAATATTGTAATTTACTTAAC
ATTATAAAAACAACTACATTATTTTTCACACTTTAATGAG
TTAAAGATGGATTCTATGAAATACATGATGTTCCATAAAT
AGTACTTGAGCAATTCAATTTTAACAAGTGCTGAAATTTA
GTTTACTTATCTGAATTTTGCAAATAATGAGTTGGGTAAG
AAGCTCCAAAAAGCATTTTTAAAAGCTGATTTTTAATAAT
GGTATTAAATGATAAAAATATTGTGCTTTTTATCCTTGTC
ATTTATCATGTTCTATAAGGCAGAATAGTTCTGGTTTGTT
AAACATTAATTAAAATCACAAATTTGCTTCTTGCTAGTAT
TGATGATGCTTTAGTTGGTGAATTATTCATAATAACTAAT
AATAGTTTAGTTGCTTGGTTTCTCTCTATTTATTATGCAT
TTAGTACATCATTTAGAATTTTGATCTTTTGCACATTAAA
ATCTACAGTTACCTTTCAGCCCTTTATAATACTGTATAAT
CCTTCTTGTTTGAGAGACCTACTGGATGACTTTATATATA
ATCACAGAAGTTCGCTTATCACTTAGTGCCTTACATTTCT
GAGTTTAAAATAATCTATGATAACACCAATGGCTAGCCTA
TTGACTAGTAAATATGTCCCCTTATAAGAGACTTTTTTTT
TCTTCAAGGCTATAGTGGTAATTTTGGTACATTGAATTTG
TTATGGTTATTCATAACGAAAGGCATCAAGTTTATAAAAA
GTGTTGAATTTACCAAACTATTAACAGAGAGACAACCTAT
TCAACATGCAAAAATAAACTAATTAGAGCTTACTGTAGAA
CAGAGTGAGCAAGGCTTAGAAGTGATTGAGAAGGAAGCAG
GGTTCAGAAGAGGCCTTTAGGGTCTGACCTGAAGTCTCAT
AAAGTAAATCTTTCAAGGAGGGAAAATGATTGGGTTTGAG
CAAAGTTTATGATATAATATAGTTTGGGATTGGTGAATAC
AGTACAGGGATGGTGTTTAAATAAGTATACTGTTACTTAA
TAAGTGAAATTTGCTCACATGAGAAGAATTTTTATCTTTG
TAAATTGATCTCTAGGAATTTTCTGAAGCAAACAGTGAAG
TAATTTGTTGGTTTACAGTCTTATCTTTCCCAGGCAAAAC
TTTAAGACACATTGACACAGATGGTCTCAGTTCCCAAAGC
CAACTAAAGCAAGAAATAGCAAGTATTTACTAACTATTAT
GGCCTTATGTTTTGCTGAGTCTGTAAAAAATTTACTGCTA
TCTTCATGCTTGGCTCAAGACCTAATGTAGGATCACCTCC
AGCATCTGGCGGAATTTGGATTAATGTCAACTGTCCTGGC
CTCAAACGACAAGACCATTATATATTCACTTTTTCATTTC
TTCATTTAGACGTCCAAAAAATTGTCATAATGGTTTATGT
TTCAGGAATTTCTATTTATTTCTGGAAACACAAACTGTAT
GAATATAGGTATTGTTCTCCTGTTTTGATGAAACAATATT
ATTCTGGTGCATCTATGTTGCATAGACACCCCAAGACACT
CAGCTGTAACACTCTTTAATTTCAATCAGGCCTTGGATTT
GTTCATCAAAGGAAAATTTAGCAAATATTTATTGCTTAAC
TTATAATAATCTCTAATTCCTTCTTGTATTTCTCTTATCT
TGTTTTTTATCTCAGACTCCCAAATTTCAACCTTTTAGGC
TGCAGTTCTGATACCTTAATGAACTCTTGCTAGTTCCTTT
TCTCAAGGAACTACTCACTGTGTATCCAGTCACTGGGTGG
GCTTCTGTCAAAAACTGGGCCTCTATCAGAACTACAATGC
AGATGAAACTGTGGCCTTTGATCTTTTTTTTTTTTTTCCT
CGCTCTGTCCCCCAGGCTGGAGTGCAGTGGCGCGATCTCG
GCTCACTGCAAGCTCTGTCTCCCGGGTTCACGCCATTCTC
CTGCCTCAGCGTCCGGACTAGCTGGGACTACAGGTGCCCG
CCACAGCACCTGGCTAATTTTTTGTATGTTTTAGTAGAGA
CGGGGTTTTACCGTGGTCTCGATCTCCTGACCTTGTGATC
CGCCCGCCTCGGCCTCCCAAAGTGCTGGGATTACAGGCAT
GAGCCACCGCGCCCGGCTGATCTTATTTTTTATACCATGT
CTTAGTTTTCCATTTTCTGTTCAAATTGGACCACTATTTA
TCAAGCCCAGCCTCTGCAGCTGAATAAATTGCTATAACAT
TCAGTTAGTGAATCTTGGCCTTTCTGAGTTTCTAATATTT
TTTTCCTCTTCCAGGCCCTTTGTGGTAACCTAGACCCAAC
ATAGTTTCCACCAAAATGTATATTAGTTAAGGTTTCCAAG
AGAAATAGAGCCAGGCCGGGCGCGGTGGCTCAAGCCTGTA
ATCCCAGCACTTTGGGAGGCCGAGACGGGCGGATCACAAG
GTCAGGAGATCAAGACCATCCTGGCTAACACGGTGAAACC
CCGTCTCTACTAAAAAAATACAAAAAACTAGCCGGGCGAG
GTGGCGGGCGTCTGTAGTCCCAACTACTCGGGAGGCTGAG
GCAGGAGAATGGCGGGAACCCGGGAGGCGGAGCTTGCAGT
GAGCTGAGATCCGGCCACTGCACTCCGGCCTGGGCGACAG
AGCGAGACTCCGTCTCAAAAAAAAAAAAAAAAAAAAAGAA
ATAGAGCCAATAGGAGAGGTGTGTGTGTGTGTGTGTGTGT
GTGTGCGCATGTGTGTTCATGTTTATATACAGAGAGTGAG
ATAGTACAAAGGCATAAGGCTAAGACAGGATTTATTATGG
GAGTTGATTCACTTGATTACTGAAGCTGAGAAGTCCCACA
ATATGACATTTGCAAGCTGGAGAAGCAGAAAAGCCAATGC
TATAACTCAATCCAAATCTGAAAGCCTGAGAACCAAAGTT
GCCAATGGTGTAACTCTCAGTATGAGACTGAAGGCCTGAG
ATACTGGGGCCACTGGTGTCCCCCGACCGAAGCCCAGAGA
GAACCCTGAGTTCTGATGTTTAAGGCAGGGGAAAATGGGT
GTCTCAGGTCCAGAACAGAGACCAAATGTGTTTTTCCTCT
GCCTTTTTGTAATATCCGGCCCTCAACCAATTAGATGGTG
CCTGATCACACTGGGTGAAGGCAGATCTTTCTTCCTCAGT
CTAGTGACTCAAATGCCAATCTCTTCCAGAAACACCCTCA
CAGACATGCCCAGAAATAAAGCTTTACCATCGACCCAGTC
CAGCTGACAACTAGAATTAACCGTGATCAAGCCTACTCTT
AATCACATCAAGCCTACTCTTACTATGAGAGACTACATTC
AGGAAAACACAGACTATACTCAGGAAAAGAGGCTTGAAAA
TGGGTAAAGAAGTGGCCACAGGAATTAGGAATTTACAAGA
ATAATAATAAATAATAGGAACAACTTTCTTCCTAATCAGA
TCAGTTGAAACAGTTTACATGTCTAATAAATTTTTAATTA
GGTAATGCATATGTCTTGATTAGCAGTGCTTATAAAAATT
CCATCATATTTTTCCCAAATAATTTATACTAAAACTTGAT
AACTATTTGTTTATATGGCAATTATAGAAAACTAAATGAA
CATTTGAGATTTACCGTTTGATAAATCAAATAATTGTTTT
ATAACATATTACTCATTAATATCAAAAGATATTTGCAGGT
GAAATTGTATTTTCTGATTTTTTTTTTTTTTTTTTTACCA
CTGAACTTTCATTCTAAGCAAGATTATTACCATATTTGCC
CAAAACAGGTTGAACTCATTTACACTTTGTTCATTAGTGG
TGCTTTTCTGCCTGCTTAGATCACCAGATCACTAGATCAA
TTCTCTTCTCCTTGGATAGCCACGTCATTCAAGGTCACGT
AACTATTTTCCAGCAAATATCTATGGAACAATGTTAGACG
AGGTTAGGAGGAGCAAAGATGAAGTACAGGATTCACCTTC
CCTCTTCTAAATTGGATTTCCCATGTCCATGTAGAAGAAC
ATCCAAAGTATACTCTTCCCTTAATATCTTTCTTTAATAC
CCTACATCACATTGATTTTTCTCTTTGCTTGAATCCTGTA
GCTTTTAAAGATATACTAAATAATTGAGAATTAAAATATA
CTTTGTTTTTTTCTCTCTTTATTTAGCATGCCATAACCAT
GTCTCCATAATCAGGTTTCTGGAGAACAGGAAAAAAAAAT
TCTTATATATTCCCTATGGCATTTATCTCAATATAAATAG
TATATACTTCATAAATAGTTCTTCAGTGAGTCACTGACTG
ATCAAGGGCTTGTTGATTAAAGCAACAATTTAAGCTGCTT
ACTTTATTATGCAGGAGCATCAGACATGGCTATAAGAAAA
CAAAGGGCCCAGATCACTCCTGTGATTGCCTCTGAGTGAA
TAAAGCAGTTAGCTCCAGTTCAGCAATCCTCAGTCCACTT
TCGTATTCATTTTACATAGCTTATCCACAGGGCATTCAAT
ATTATTTCCTGAGTAGGAAAGTCAATATTTTAGAAATAAA
AATTCACCATGTAATTCAAAAATCTGTTCTCATAATCTTC
AGGGACTTGTCCTGACGTTTTTACATGCATAAAACACATT
AAAATCATTTGGAAGTAACATATAAAAGTGACAAATTACA
TCATTGGGCCAAGCAACTTCAGGCCTAAAGCCAAATATAA
TTATAAAACACTAGAAGCATTGGGATATCATAAAGGGTTC
AGAAGAATATTCCATATTTTTTTCCTAGCAAGGATTTTCA
GTATGTAATTCAGGAAAAGGTCAATTATTAATGTATTTAG
TGAAAAATAGTACATTCTTATGAAATTAAAATCTAATTTA
CACATACTTTGCAATGCACTTCAGCCTACATAGCCTACAT
TGGATTATATAAAGTGCCGATGCAAAGTCAAAACAATGAT
TTTTGCTTATTCCCCTTTTCTGAAGGATTATGGGGCTAAG
AAAGGAGAAAACTGTGAAGTGCAAAGAAACAAAGCCCTCA
AGAATTGCTAAGATTCAATATCACTCTATTGAATAGAAAG
GCATTAGTATTTGTTAAATAGTAAATATTAATTAGAGGGT
CAATTCTCAGTCCTCATCCTCCTCGAAGGACTTGATCACA
CCGTCTTCTTGGAAACACTTTCTTTGCTTGGGTTCTATGA
CACACACTCTGAATTTCCTATTTCACTGGCTATTCCATCA
TAATCTATGTAGTGTCTCTTATGTGCTAATGTCTTACTGT
TAGATTGCTGAAGCTCAGTTTTTTAATCTATAGCGATTCA
GTAGTATAATAGTATATACTATTCTTTGTTATCTCATCCA
GTTTCATGGTTTTAAATACCGTCTTCTACATTGATGACCC
CCAATTTTGATCTGTAGCTCAGTGGTCTCCCTTGTACCCA
ACTTATATGTTTTGAGTAGTATTTTCAAATTCATATCTCC
CAAATGTAGCTCCCAAACAACATCTCATTTAATTGCAAAT
ACAGTCTTCCCGTTGGTCAGACCAAAGGTGTTAATGTAAT
CGTTGACTTTTCTTTCTCTTACATTTCTCATTCAATTGAT
TGAATGTAAGTATGTCATAATACCTATGAATATATCATAA
TATTCCCAATATTAACATTTCTCAACACCACCACTGCACC
TTCCTTCATCTAAGCCACCATTCCAACTGGCTGGGTAGAT
CCTTACAGAGGCCTAAAAAGTGCAGCACAATATGAATGCA
TCATCACTCTGACCTCGCTCTTTACTTTTGCACGATTGGT
AACCCTGGTCCACATACATGGGACTCTTTGCTCTTCTTTG
GAAACATCAGTTGTATTCCCCAATTAGAACTTTCACAGTC
TTTTTTTTTTTTTTTTTTTTTTCCTGCTGGAAGCTATTTT
ACTGCTAAAAACCCATGTCATACAGTTAATTTCTTCTTCT
TTTAATTCTGTGCTCAAATGTCATTTTCTTGACTGCAGAT
GTCTGAAATATCTATATAATACCATAGACCCAAGTCCTGG
CACTCCACAACCCACTCCAGGATTATTTAAAATTCCCACC
TGCAGGTGCTTGTGATATGTATTTGTGCCTACCTTTCATG
AGATATAGTTAGAGAACTATATTAGTCTGTTCTCATGTGG
CTAATAAAGACATACCTGAGACTGGGTAACTTATAAAGAA
AAGAGGTTTTATTGACTCACAGTACTGAAATTTATTTTAT
GGTCAAGCATATGGCTTTTCTTGGTGAATGTTTTATAAAG
ACTTGAAAATTGTGCTTATCCTACAATTGAGCATTTTATA
AATATCAATTTGTTTTATATTGTTGTTCAAACTGTGATAA
ATCTGTCTACATTTCTACTTTCTCTCCCACATGTTGAAAG
AGGTGTTTTTAAAAGTCTTAACATGTTTCTATTTCTACCT
TTCTACATGTTCAGGAATTTATAATCTGAATTTAGAAAAT
CTATTATTAGAGGAATACAGCTTTGTAATCTTCTTGTCTT
CTGATGAGTAGGCACTTCTGTCATTGTGAAATGTATTTCT
TCATCTTTGGTAATACAAGTTATCTTTGAAATCTACTTTA
ACATTGATAGAGCCACATCTGATTCCATTTGATTAATGTT
TTCAGAATATATCATGTTTAATATTTTGAATCATAGACAT
AATTTATTTTGTCTTTTTTTTTGGTTTTGTTCTCTTTGTT
TAATCTAATCTCACAATCTGTCTTCTATTTGTTGTATTTA
GTCTATTTCTACTTAACAAATTACTAATATTATGGAATTT
AAGTTGATTTTAATATTTATTTACTTTTATTTGTCCAATC
CATTTTTGTATTTTATTTCTGTCCTTTCCTTTCTCTTCCT
TCTTTTAAGTCAATGCTTATTTTTTAAATTTTTATTTCAA
CTGATTCAATTTTTTTACTATGTATTTTTGCATTACTTTA
TTAGATTTTACTCCAGGGGTTATAATATGGCTCCTTAACT
AATTTTTCCACTTATAATTTATATTGAATTATTTCAGTTA
AAATAATAAAAAATATATATATTTTTAGAATAGTGCAATT
CTATCTACCATGCCTCTGTTCTGAAAAAATATAATTTTGG
TAAATAAGCTGCAAAAGCATCAATATTAGTTATTATTTGA
AAAGTTTTCTTTTAAAGAAATTAGAAAAAATATAATATAT
AATATTCTTTGATATTTATCTATATTTTTTGCCATTTCTG
GGGTCCTTCATTTCTTCCTATAGAATCAAGTTCCCACATT
GTATCACTTTACTTACACTTGAACTTTTAAAAATATCTTT
TTGTATGTAGGTCTTCTGGCATCAAATTCATTATATGTTT
GTTTATCTGAAAATGTTTCTATTTCACTCTTACATTTGAA
AAATATTTTTGCTGGATATTTAAGTTTGGGTTGGTAATTT
TTCTTTCTTTGAGCACTTAAGAGATGTCATTCTATTTTTT
TTAAGTCTTAATTGTTTGTGGCAAAAAATTATCTGTCATT
CTTATTTTTGTAACCTGTATGATATATCCTTATTATTTGA
CTTTTTTAAAGATACTTTATTCATTTTTTGTTTGTAGCAG
ATTTACTATGATATACCTCAATGTAGTTTTCTTTTTTTTC
ATCATGCTTGAGATTCACTATTTTTTCAGTATTCATAGAT
AAGTGTTTTTCACTGAATTAGGAGAAGTAAATACTTATAC
ACACAAACACACATAAATACATACACATATTTGCATATAT
GCATAGAAACATAAATATAATGATACATACAAACACACGT
TATAGAAATATGTGTTCCATTCCTGTTTGTTTGCTTTATT
TAATTTTTACTTGCTCTTCTTTATCAAAATATTCTGGAAA
AGAGCTTCACACAAAATGGAGTAAATTGAAGTCAAACTGA
GCTACTGTACTCTGGAGAAGAGTCTGATCTATGTAGCCTA
ACCTAACCACTCATCCATCTTTACATTAATCATTAAATAG
TTAATTATTTAGCATAACTTTTACTTTTATTTTAAATTTA
TTCTACAAAATATTAGAATGATTCCAGTAAATTTTACATA
AGCAAAGATATATAAAACTTCTACATGATTTTTTATATAA
TTTTTAATCTTTAAAATGCTATATTTTTCTCTAACAATTT
GCAATAGTATTTTTCATTATATCTGACACTATACTATAAA
TTTGTATATAAATACAAGGAAGAAGTACAAAATGTATGAA
CTAGTAAATATTCAAAATAGAAGTCACTTGTTTGCAGTTT
TAAAATAATAGAAAAAGCTTTATTTCTGTAAGGTGAAAAT
ATTATTACCATATTTAAACATTAATTATAGAAGAGAATTA
CTATTATTACTGGATATTTATCTTAAAACATCTTTTGTAC
AGTAAAACATGCCTCTAGCCTATCTGCATACAAAGCATGT
GGATAAATGCATACAAAGTATTTTAGAAAAGTTCTAATTG
CTTTCGAAGGAGAAAAAGAATACTCAAGTTTAGTATGTTT
GTTTCTGAAGACCTAATAATAACAGCTTGCACATTTTAAT
TCAAAAGTTAATGAGTCATTACAATTATTTGACATTGCTG
TATTTTATATAGGTTCTGCCTAGAATAGCTCATATTCACC
TAATTAAAGCAGAAAAAAAAAAGAAAGAATATTTTGAATC
TAGTCAGAAAGACATTATTCATATCAGTAACAACAAACAG
CATATAATCATTTTAGTTTTGATTTACTAAGGTGAAAAAT
TAGTCTCCATTAATTAAAAAATAAGAAAGAGGGATATCAG
AAAATAAAAGCACAATAGCCAAAGCTATCTTTCATTTTTT
TTTTTTGCATATTAGAAAATAAATAAAAATTTTTCCTTCT
AAAGTGTTCTTTCAATCCTGAGGACTATTTAAAGTGAGGT
TTCTAGTTTTTAGAGAGGTATTTTCTTCTTGGTAATAATG
TGTTTATTGAGTATTGAAAAACACAGTAGATTGAAAATCA
TGACAGTGGATTACAATAGTCAGGCTCAGTCCTGATTCAC
TATGAGATTTTAGGGAAAATCTTTTAAATCTGTAAAAACT
TTCTTTCTTTACTGGAAAATATCAAAGTCGTAGTTTAACT
CAGAGACTTTCAAAGAATTTTCATTGTCACCAAAGTAAAA
ACATTTTGCATGCTACCTTGAAATTTTTATATAAAGTATA
TATAAAAATTATATATACTATATATAATACATATATATAT
AAATTCAAGGTAGAAGATATAATTATATATAATATATAAA
GTATATATATTTTATATATAATTGTTACCCAAAATAACAT
TATAACATGTGATTCTCTCTAACCTACTTATTCTGTTCAA
TTTTTCTTTTTAGTGCTACTCAGAATCTAAAACGCATTAG
CTATTAACTAATCAATACTTATACAGTTATGTACCACATA
AGGGTTTTGGTCAACATTGGAGCACAGCATTTCCATAAGA
TTATAAGGGAGCTAAAAAAATTCCTATTACCTAGTGACGT
TGTAGTAGCCCTGGTAACATAGTAGCACAAACAAGACCTT
ACCTTTTCTATATTTAGATATATTTAGATATACAAGTACT
TACCATTGTGTTACAATTGCCTACAGTATTCACTAAATTG
TCATGCTGCACAGATTTGTAGCCTAAGTGTGTAGTAGACT
ATACTATATAGATTTGTGTAAGTACATTCTATGATGTTCA
CACAATGAACAAAATTGCCTTATGTCACATTTCTCAGAAA
GTATTTTCATCTTTAAGTAAAGCATGAGTGTAATTTGAAA
TATATTAAATCAGGTAATCTCTTTCTCTCTCTTTCTCTCT
CTCCCCCCCCCCACCCTCTTTTTTCTTTTTGAGACAGGGT
CTTGCTCTATTGCCCACGCTGGATGGAGTGCATTGGTGAG
ATCACTGCTCACTGCAGCCTTGACCTCAAGCAATTCTCCC
ATCTCAGCCACCGTAGTAGCTGAAACTACAGCTATGCACT
ACCATGCCCAACTAGTTTTTGTATTTTCAGTAGAGACAGA
GTTTTGCTATGTCACCCAGGCTGGTCTTGTTACAGGTAGC
TAGGCATGAGTGAGGAAGGAGAGGGCTCTTCTCTCCACAC
AGTAGAAATGTCCGGTGATGGTTAGGCAATCACATTGCCT
CTTTAATAGTGCTAAATTGGCTGTTGGGCCGGCGTGGGGG
AGGCCATTTCCTGATGCTCCACACCTGTTAATATTAAAAT
ATTAATTGATTTCAGGCTTCAGGAAGAAGCAACTTCCTTG
GCATGCACATTAAGAGACAAAAATGGCAAAGTATGATCTT
CTAAGTACACTGTCACTCCAAGTGTCAAGTTCTAGCCTAA
GCTGAGGAATGAGTGGTGTGGGTGGACATGTGTCAGGCAG
CTGAAAGAACACTTGAGGAATTGTAAGGAGTTTCAACATG
GCTTTATTGACTCTCTCTGGGCACAAGTGGTGTGCAATCT
CTCTCTCCCCTCATCTGCCTGCAAGGTGGCTCTCTCTCTC
TCTCTCTCTGTGTGTGTTTCTCTCTCTCTCTCTCTATCAG
CCTTCATCTTGACTCCCTGCTCCAGTTCCAGGCCCTCTCC
ACAGATGGTTCTGTGGCTACTGCCGCCCCCATGCCTGCAG
CTCCACTTTCTGACACACTCACCGCTTCTTGGCTCCCCCT
GTCTGCCTGCAAGGTGTCTGGCTCCGGCTCAGCTCCATTA
TGCATATGCTGTCATAGTATCAGTGATACATTTATGCATC
TCACAGACAATAGTGGCTCAGAGCCAGGTGATAAGCTTAC
ACAACCAGGTTATATAATGAGTGGAGCTGTGTGCCTGCAC
TCCAAAGTTGCTGAGTAATGCTGGACCAGATGTCTGCATC
TGTGTATTCTTGACCACAGTGCATCCCTTTTCCTTACACC
CCACCCCCTAGGCCGAGGGAGACATAGTTCTTAGACACAC
AGGTCACAGCAGTAATAGAGGGAGCAACAACTTCAGGGTA
TGGTGGGCAACCACCCCATGGTGATGTTATCCCAATGTTA
CTTTACACATTAAGACAGGTTTTCATTTCCCTGACTTTAG
GAACATTAGGGCAGGCAACAACAGGTTACCGTACATCCCT
ATACCTGGTTGGAGGAGGTAATCCTTCCTCCTATAGGTCT
TGCCACATGGCTTGACCCTACATGGGCCTGTTACCAACTA
GCCAATTTGTAACTTACAGGTAGTTAACCACAAGTTTAAG
CCTTGATTAACTGCTCAGCTCTTGGTGCAGATTAGCATAA
ATGTCACCTCCTTGGTGATTACCACTTACATGGCTCTGGG
TTCAGCCCATTGGCTACTTTATCTATACCCGGTATCAAAC
CACATAGTGTCAGTAATAGGTTGGACCACAACAGTGGTCC
AGGCAGCAGTAGCACCTTGGCTAGACCCATCTGTGTACCA
TGCCCCATCGGGAATTGGGGTGACCCCATTCCTTAAACAG
TGATGGCTCAGAGAGGCCCCACGGCCTTCTCTTGAATTAG
GAATACGGGTCCCAAGACCTCTTGAAGCTCTCCTGCTAAG
GGACTCATACTCAGAGTACCCCACTGCTCTAAGTAGGTGT
CCCACTTTGCTAAAGTGGATACCTGTGCTGTCCCAGTCCG
GGTGGTCATTACCCATGAACACACCCATCCTGCTATAGGG
TAAGTCATCCTCACAACTGCTTCAGCCTGTCCTGTCATAC
TCTCAAAAGCCTGAAGGGCGGCATATACAGCTGTTAGCTG
TTTCTCTATCAAGAAATATCAGAGCTCGGCTTCTTTCCAT
AATTGGGACCAAAAGTCTACTGGCATTCTCAAGTGTTCAG
TGTGCTGCCACAGGCCCCAGCCAAAACCATCTGTGTTCAT
ATGCACATCCAGCTCAAACAGGTGCCCCTGGTCAACTACT
TGTAGGACTTGTGCCTGCTGAATAGTCTGCTTGGCTGCCA
GGAAGCCAGTCTCAGGAACATCAACCCAGTCCTAGGTAAC
TCTCTTCTTTGTCAACTAATACAATGGTTTTACCATTTGA
GCTAAATGAGGCAAAAATCCTCGCCAATATCCCAAAAAGC
CCACAAAAGTTTGTAATTGCTTTGCCATGGTGGGCCAGGG
ATATGCTTGAATTTTATCATTGATAGCCTCTGGAATGGCC
TTTGTCTTAACCAACCAGACAACTCTCAATAATTTGGCAG
ATAATCCAGGTCCTTGGACCTTAGATTCATTGATGGCCCA
ACTACATGCTGCCAAATGTTGCTGCAAGAGGGGCACTGCC
ACTTCTAAATCTGCAAGACATTAAAGGTTAACATAATATC
ATCAATATAATGGAATAGGTGGAACCTTTCTCGACATTAC
CAGGTGGCTAAATCCATAGCAACAAAACCATGACTTACGG
TTGTTACGCACATAGCCCTGTGGCAACACTGTAAAAGTTC
ATTGCCATCCTTCCCATGTGAAGGTGAACTGTTCCTGGCT
CTCTGGAGAATATCTATGGAGAAAAATGCATTGGCCAAGT
CCACTACATGGTGGCACTATCCCAGTTCTGTTGTCATAGG
GTCCATCAAATCCATGACTGATGGTACAGCTGCATGCAAA
GAGGGTGTTACTTTATTCAGTTCCTGATAGTCCATCATCA
TCCAAGTTCCATCAGGCTTTCTAACTGGCCACACTGGAGA
ATTGTATGGGATGTGGGTGCCGTACACTATCTGCACCTTC
AGCTGTTTAATTGTCTCAGTTATCTTCATATGCCCACCCA
GAAAACGGTACTGACAGGTGGAAGTAAACCATCAAGGTTG
TGGCAGGACCGGAGGCTGGTGACGCGTATGTCCCTGTAGC
ACTGGCTTCACCACACACACTCGAAGTCTGAATTCCCTGG
CTGTGGTTTGTAACACCAGGTCATGTAAAATGTCCACCCG
CAGAATGTATTCCAGTATGGGAGAGACATACACGCATATA
AATGGGGATTCGAGTGGCTGATGTCGAAGTACAGAGATAC
AGGTTTCACTTTCACTGATTGGACTCCGCAACTGTCAATG
TATGCAACTTTGCCTGGAAACTTATCCAGGTTCCCATAAA
CAAGGCTACAGTCTTTGCCAGTATCTACCAGTGCCAGCAC
TCACTGTACATTGGTGAGGGATCAGTTGATTACTAATTCC
AAATGCAGCCTCTGGTTGTCCGGTATTTCCCCAAGCCAGA
CACCTCGGCCAGTTCCCTAATCAAACAGGAATTTCCACCT
GGCTGCAGCAAATAGTCTTTGAGCTGAAGCAGCCGGCTGG
GACCAGGTCATGCAGCAATGTCATTCTCCCCATTGAGCAT
TTTCTAGAATTGCTGCTCTGGAGACACTTGCCTCCACAAA
GTTAAGTGGACTTCACTGGGTTCCTTTTCGATTTTCTCTG
TCAACTCCAGCCAAAATCAAATCTATCCACATCTATGAGC
ATGCCACTCATTGGGGCCCTCTTTTCTCCTGTGAGGGAGC
CCCCGTGGGTGGGGCACCTTCCCCTTCTTTACGGCATGGA
TCTCTCGGTCCCACCAACAACCTACTGCTTTATGTATTCA
GCAACCTACATACCAGATGAAGACAATAGCAAGGGAGTCA
AAGGCACTCGGAGGTGCAGAACCCAACATGAGATTCCTCA
TGTGGGAGGTGAAAAGTTCATCATCCAGCCCTTGGATATT
CAGGTCATATACCCATTTCTCAGATGACTTGCACCAAATT
GGCATATAACTGCTGTTTACTCACAGTTTCGGGTACTTCA
CCAGTGTCATTCCACACAGTCTGTATGGCTGCCCATAGCC
ACTCAATCAGGGTGTGGTCACCTTCCCTTTGTGCCAGCTG
CCTACTCATCTGCAGCCACTGATGGAGGGAGGGGTGAGTT
GTGATAAAGGCTGGCTTTTCCATCTCAGAGGCAGAACAGG
ATATTCTATCTGCCCCCTCATCCCACAGATGAAGCATCCA
GGCAGGCAGAGGTTCCCCTAGATGCCAGTTGCACTGCTTG
CCTAATTCCTGCAACTCAGCAGGTGTATAGGCAGTATATG
AAGTGTGTCTTGTTACGCTGGGGGGTCCCTGAGTCTGCCC
TTGGAGCCCCAATGGCTGTTCATGATGTACTTGCTGATGG
ACCACTTGGCAAGCCTGCAACAGGGGTCCTTCCTCCTCAG
CATCAGACTAAGTGGAGTTCTCAGGCTGAGATGGCAGACC
GAGGTTTGCATTCACTGCAGCCTTTAATTCCTTTTCCAAG
CTCTGTAGCCAGGCCTCCAGGTTCCCTACCTGTGCCTAGA
GGTCCCCATGTATGGCAGCCTCTAATTCTTTTGCTGAGCT
GCATAGCCAGGCCTCGTGGTGCCACGCCTGAACCTGGAGG
TCTCTTACCTGGGCCTCATCCCTCAGGGACTAGGTATGTA
CTTCTCATAGCTGGGTCAAAATGCCCATCCAACTCTGCCA
GAAAAGGCTCACAGCTTCCAGCTGCTTCAGCACCTTCTCC
ATGCTCACAGGGGATTAATCTACCACAGCCCAGGTTTCCA
CCAAAGCCCATCTGAGCAGCATAGCTGACAATGGGTACTA
TATAACCTACGTTGCAGCCACATGGCCAACCCAGAATCAG
TGCGGACTGAAGGCTCACTCACCTCCGTATCCTACTGACT
ACACCAAATGTAATGCCAAGTTTCAGGTTCTGGCCCAAGC
TGAGGACCGAGGGGAGTGGGTGGACAAGTGGGGACAGTCA
AAAGAACACTCAAAGGATCACCGAGAGTTTTGACATGGCT
TTATTCTCTCTCTGGACACAAGCTTTGTGCAGTCTCTCTC
TCCCCTTGTACCCCTGCAAGGTGGCCAGCTCTCTCTCTCT
CTTTTTCTGTCAGCCTTTATCTCAGCTACTTGCTCTGGCC
GCATCCTCTCTCAGCAGCCAGCTTTGTGGCACCTGCCACC
CCCATACCTGCAGCTTCACTCCCTGGCACACTCACCACTT
CTTGCTCCCTGATGTCTTCCTGCAAGGTGGCTGGCTCCAG
CTCAGCTCCATTATGCCTTGCTCTCACAGTATTGGTGATG
CCTCTATGCACCTCACAGACGATAGTGGCTCAGAGCCAGG
TGATGAACTTACACAAACAGGTTACATAATGGGTAGCGTT
GTGCGCCTGCGCTCCAAACTCTCTGAGTCATGCTGGACCA
GATGCCTGACTCAGCCTATTCTTGACTGCAGCACATCCAT
TTTGCTTACATACACGCTACCAGAAAAGGGAAGAAGGCCT
CAGAAGGGCATGCCTATGACCCCTTAAATTCATTGCATGT
ACTCAATTCCCAAGGGTAAGAAAGACACTGCATGTGGAAG
CCCACCCTAAGGGAAGAATGATGGGAAAAAAGTGAGCCTA
TAAAGTTCCAGGATAAAGTTCCTGTAAAGTTCCAGGATAA
TGCCTATAAAGTTCCAGCTTATAAAGTCACTCCTGTTTTC
TCTCTTTGACCTTCAGGCATCTACTTATATCTCTTCCAAG
GATTCTTTTATTTTTTTCTTGTTCTGGAACTTTTTAATTA
ACTTCTACTCCTGCTCTGGAACTCATCTAGGTCTCTTTTT
CTGCTTTCTGCCCCTCAGTCAAATTCTTTCTTCTGAGGAG
GCAAGAATTGAAATTGCTGCAGATGTGTATGGGTTGGGGG
ATGGTGACTTGGATCTCTTCCACCACTAACAGTCTAGAAC
TTCTGTGCTCAAGCAATTAGCCCACCTCAGTCTCTCAACG
TGCTGGGATTGCAAGCGTGAGCCACTACACCTAACAGTGA
TATCTACTATCTATCTCACAGCACTAATATTTGATAATTC
TAAACACACACATTTTTATTATACCTTAGCTCCATGCACT
GATTTGGGCTAAGTTCATAAACATAGATTCTGATAGAATT
CCCTAGAGATCCTACTTTAATACTTTAACACTTTAACAAA
AACAGTGTGCCATTAACAGGATTTCTTTATAAATGAAATA
TATATTGTCAAGTTATTCTTAGAGAAGTAAAAACTTGTCT
CCTACACCCTTTAAACGTTTAATCTGGCAAACTTTTTTGT
ATATAAATTGTGCAAAGATGTACATTACATCCTGCACAAA
TTAAGTCACATTTTTAGGGAACAATGTAATTAAGTTTTAT
TTTTTTTTGTGGAGTTTGGTAGTAATGTTGATTCAGATTG
GCTCTTTGACTAAGAATTCTCTAATAAAATTATTGTTTTT
GTTTCTTTATCATGTGTTATTAAAGCTGCTCAAATTAATT
TTTATTGTTTATCATGTTTATTTCATTTTAGTGGGCTATT
ACTATACATTTGTTTTAGGTAAAAATAGGGGAAAATGTAA
AAAATTAAATTTTTCTATTTTAATATACAATGCCAAATTT
TTCCAATTAATTTGTAACTTTTATTAGTAATATGTATAAT
ATTCTCCCCTACCACCGTTTTCCTGTTTAAGAAGTGGCTG
CTGTCCACAAACTTCCTGATCCTCCCTATGGGACCTGTGT
TTGTGGGAGAATATTTCCTGTCTCACTGATTCTCATTTTT
AACTGCTGAGTGATTACACTGAAAAGGCATTTGAGCAACA
AAGGTAATTTATTATTCAGGCTTGGAGCAAAAGCTAAGCT
CAGCTATGGCCTTCAAGGCCTTTTGTTAAAGGACCTCGGT
CAGTTAAGGTAAAACCTTGAAGATTCAGTATTGACTCAGG
AAAAGAAGACTGAAGGCAAGGTTCTCCAAGGGAAATCTAA
TAAACTTTAGGTGACCAAAAATAAGGAGGTAAAGATGCAA
TTCCCAATAAAAATTGTGAGTATCTAAGGGTAGCTTATTC
TAATTCTCTAAGCATTTATTTAAGTATTTTTCGTATGTAT
AAGTTTTCTAAATTGAATTAATCTAAACAAAACATTTAAA
AAAGACTGATGTTATTTCTAGCTCTGTAAAGGTGATCAAA
AAATATGGTAATGATTAGGTTTAATCTTTATTTTTTATTG
GAAATTGATAAATTCCTGTCCCACATTAGGGTCTAATGCA
TTAAAAAATATATACAAAAGGAGCTTCTTAACATGTCTTA
TTTTAAAATATGAAAATAAACCAGTGTTTGTTAAGTACAA
AAGCAATAAGTCCTAACTTTTAAAACTCTGTTTTGAAAGT
AATAATGTGCTGTTAAGTATAATTCTAAATTTTAAAATAT
AGCCTTTCTAAAACAAAACAGAATATAACATTTTAAATTT
ACCATTCAGAAGTCAAACTTCTTATGTAAATAATTATAGT
AATTTAAATAACAAACACAATTTACTAATTAGGAAACTTC
TGACATATATCCAAATGTTTTAAATATTATGCATAAAGTA
ATATTTATTAGTTTACTGATTTATAACCAAAATGTTTTGT
ACAAAACATTTTAAATCAAATGCCTAATCAACATTCGACA
AGGTTTAATGTTATTTCCGCTCAGTGGATATTTCTAATGG
TGTCACTTATTTTTTTCACTCACTGAACTCCAATCTCAGG
CTAAGCCCTCAACTCTTGCTTAATCCATTGATAATATACT
CTTATTATGATACGTGGGGGCACAATTAGTTTGTTCATTT
ATTTGTATTTTGAAAATTATCTTTCCCAGCAGAAGGTAAG
TTCCCTGAACTTATGATCAAGTGTATCCCATTCTCTGGTA
TTATTTCATCACCTCTATAGTATGCTTTATTGAACTCTTT
CTATGGTTTAGACACTCTTATAAGCTCTGTATGTTTTTAT
CTTTTTTTCATTTTTATAGCATCCATAGGAAATGAATAAA
AGGATTATCATCATCTTAAAATAGCAGAAAACTGAGGAAG
GCTAAGTCATTTATCCAGTATTTCATAACCAGTAAGTAAC
AAAGCCAGGATTTATTCTCAGTTTAGTGTTAAATACCAGT
TGCAATAATGAATACAATATACACTAGATTTGTAGTATAA
TTACCATATGGAGATGTCAACAAATGTAAGATCATGTGCC
AGCAAGGGTTAAATATGTTAATTTTACAAACTCTAGTATT
TAACATAGATTGTTTTATTTCATAATTTAAAAATAATTAA
ATAGCATTTTATCATGTGTTCGATAATGAATTTTAAAAAT
TAAATCAGTAAATACTGGAAACACTTCTGCTTGAATTATT
CTGGAGAAAATTCTCATCACAGGACTATGAAGAATATGTC
ACAGAGATTAAGCATGTTATTCTAGCTGACACAGTTTGAT
GTGCTTTCAGAGTAAAACAAATTTAAACCTAGGTTACATT
CACTGTGGTTTGGCTCTAGATAGAGTGGGATCTGTTTTAC
TACCTGAACTTACATTGAATATTGATTGAAGCAAATATAT
GCTATTACATGTGAAAGCTTATTTGAAAAAAAAATAAGTG
AGATATTTTTTCCTTTTCACTCTCCGCAGAAGAGAACAGG
TTTTAGACGGAGATCTCTATTGTACATTCCAGAAAAGGTG
TCAAGTAAACAACTGGCTTCATAAGATTGAACTTGACTGA
AGAGATCCAAGTTGCAAAAAGGACTCACTTAAATATAGAT
AGGATTTAAATCCGGAAGACTGGTGAACAAATTATATACA
AGATAATACAGACCTTTGTGCCACACCTAGGAAGTTGCTT
AGCAGCTAGGAAGAGGAAATGTAGGTGGAGGAGGATGTGA
AATCATGAGAGTGCTTTTAAAAAATTGAATATAGATAGGA
AATTCTCAAGTGTTTTGAGTGTCAAAATACAATGTAAAAA
TTGTGATTATAAAATTATGTAAGATAATATTTATTCTAGA
GGAGCTTAGAGTCTACTAACGAAGAGAGGACACACAAAGA
ATGATAAAAAAAACAATTATCAGGTAGCAATACTAACTTT
CAAAAAACAATCTGAAAAGCATAATTTTCTGGTAATTGTA
TTCAATAATACATTTTACATTTAGTCTTATTTATGTTTTT
ACATTTAGTCTTGAGGTCATGTTGTATTTGGCTCTGATGA
CTGGCATTTTTTAAACAACCAACTTCAATACTCAGGTTTT
TTTTTAGAAACCATTGTAGCTCACTGTGCTAAAAAAGATT
TTTTTATCATTCAAATAAAAATCTTCTAATACTGATAACA
GGACAACTTTTTATAAAGCCTTTTACCTTATCGAGAGAGT
AACTCACTGCCTTCAAGTAGTTAATAGCACACATAAAAGT
ATTATTCCTTCAGGCATAAAGTGTTAGGATTCTGTGTTCG
TAGATACATGAGTATACCACACAGAAAATACACTTGTGGG
TGACTTCGTTTGAGAATAAAAAAGAAGAAAGGAAATACAC
TGAGGGTTGGTGAAGTGGGTCTTTGAAGAAGCATAAAGCA
CTTTGGAGGCAGTCAAGAACAGCAAATAGCAACATTTTTT
CTCACTCTGGAGAGTTCAAGCCACATTTAACAGTTTGATT
TTTTTTTTTTTCTTTCTTTGAGACAAAGTCTTGCTCTGTC
GCCCAGGCTGGAGTTCAGTGGTGCGATCATGGCTGGCTGC
AGCCTCCGTGTCCTCTCAAGCAATCCCCTCATGTCAGTCT
CCCAAGTAGCTGGAACCACAGGTGCACTACCATACCTGGA
TAATTTTTTGTTGTTCTTGTTAGAAAAGGGCCTAGGCAGG
TTCTTGAATACCTGGGCTCAGGTGATTCTTCTGCCTCGTC
CACCCAAAATGCTGAGATTACAGGTGTGAGCCAGCTTTGT
GATGGTTCACATGAGAAAATGCAACTCTAATGTTTAATAG
ATGTGTTCTTAAAAATAGAAGATATAAATGCCCACATACA
TGTATGTATTTGTGTATGTATGTGCAAAAAATCCTCACTT
AGCATCATCAATAGGTTCTTGGAAACTGCAACTATAAGCA
AAATGACAGAGAAGGCCCTCAAATAACATTGTTTAGTTCA
GTGTTGTTTTGCTATAATGCTTATGACAAAAACTGGTTTT
AGCATACATTATTTTTCTTAACATTGTAGTTTCCAAGAAC
CTATCAACAAGGTTAAGTGAGGACTTCTATTATATGTATG
TATTTTTGTATGTATATATGTGTGTGCTATCCTAATGTAC
AAATTACCAATATCCTATATACCAATTTATGGAATCCATA
TATCATATATTGAAGAAGGATTAATTTGGTTTATTTGCAA
TAAATTAACAGTATTAATTTTAACTCTGAAAAAAAGTGCC
AATATAATTTTAGGGGTTGTGTCTATATTAGTAAGCATGA
TGGGTGTTAGTAAGTATTGCAGTATAAAAATATCTGAACT
TAGTAAAATTATCCAAGCATTAAAAGCATTAAAATATTTT
TGAGATGGCCATTTTTTGGTTGATAATAGGTATCAACTGG
GAGTACTGAGGTAAAGGGGCCCAGACCACAGTATTTTTTA
TTCAGTAAGTAAGCTCAAGTTGTACAAAGGTTGTAGGGTT
TTGAAGTTTTATTTCCTTTTAATAGAATATGTGCACATTG
ATTCAAATGACAATTCCTTGAATCTTTTTTCTCCTATCTG
CTTACAGGGTGTAATTTTTCTCCACCAAAATGACTGAGGG
GATATATACCTGACTCATTCTTGTACAAACTGCATATCCA
AAGAGCTTTATAATCTCACTTCATGCTCATATGTTGTGGT
ATGATGTCATGGATGAGAGAGGAGTCGTAGTAAGTTTGAC
CTGTTTTCCTTTTGCATTTGTTTTTCATCATCCTATATTA
GGCAACAATATCCTTTTTGTTTTTCACAAGACGAAAGCAT
TTTCTCTACTCCAAGTTGCAAATGTTTTTTCCTGGTCATG
AATATTAAGTTTGAATCTTATATCTTGTGGCCTCTTCTCA
GTAAGCACATATTGACAAGTATTTGCATTAGTGCAGAGCT
AGAAGACAGACTTAGGAGCTGATGGTAGGTCTATCTATGA
TGTTACCTTTTTTTGTTTGTTTGTTTTGTTTTTTTGAGAT
GGAGCATCACAGAAGGCCCATTATTGTGAACCAACCAGTC
TGTTGCAGTACAATTCTGACACTAACCATCTGCAGTTAGA
GTAGACCTCACAAGCTACAGAGCACAGTCCCCAACATAAC
TGCCCTCACTTCAAATGCTAGGTGCATTGTGAGGTTCCCC
AGGCCACCTGCACTTATTACCAATGGGCTATGAATTCTGT
GTTTTCCACATTTCCTTTCAATTTCATAATTTGCTAGAAA
GACTCACAAAACACAGAAAAGTATGATTACAGTTTTATTA
TAAAGGTTACAAATCAGGACCAGCCAAATGAAGAGACACA
CGAGGTGAAGCCTGGGAGGGCTTTATATGCAGAGCTCCCG
TGCCTTGTCTGTGTAGCAGCCTCACTGTCTGGGATATCAC
CTGAGGTTCTTTTTCTCATGGTCATGGAAATCAAAGATGC
GAACACAAAGGGCAAGGTTACAGCAGAAGTTCAATAGGTG
AATGTTAAAAGAGCAGCTCTCTGTCACAAAGACAGGTCCC
AGATGGGTTGCCATGCTGCAGTAAAATGTAAGGTTTACGT
AAATGAGCTAGTGAGGAGGGGGTATCTTATCTACACAGGG
TGAAAAAAACCTGGTTAGGACCAGGTGTTGCCATCAGCAT
AGAGTAGTCTCTGTTTCTGGCACCCCGACCTCACTCTTTT
ATCGTGCAGGTGGACTCTTAGCTTGGGTGGCTCCACACTG
CTTATCCTTCCACTATGCATGTGCCAAAAAGAGGAGTGGG
AATTTCTATGCCTGGTCCCAGGTATCTCCTTGCAGCTGCA
GGCATTCCCGCCACCACTCTGCAAGCTTCCAGGGTCCTTA
TCTTAGTGTGCCCAATAAAGGGAAAGGAATGTGCTCGTTA
AGACCCGGTGTTTTTATTGGAATCCATCACACGTATGTGA
AGTTTGGTGATTATCCAGGAAACTCTCCCTCTGTGTTGGA
GTTGCCTATCTATGTTTTACAGCCTGATCTTCCAGGCTGC
TCTTTATTAGAAGTGATTTCTTTGAACTGCGTGTGGTCAG
AAAGAAAGTAATTTCTGAGCTGCTGCTTGTTAGAAGGAAA
GTTTTTGCCAGGGACTCTTTCACCCTAACTAGCTGCCTAA
ATAATTTCTTTCTGCCTCTGGTATCACTTGTGGAATTAGA
TGACATCACTGTCATGGCACATTGATTTTGTTCACCAGCC
AGGAAGTTCCACTGAACTTGCATATCAAGAATGTTTAATG
GACTTTTGCTATGTAGGTGTGTTTGATTTAATCATTGGCT
ACAAGGCTGAACTCAGTGTCCTGTCTCTCTACTTTCCCTG
GAGGTGGGGCTGACTCAAAGCCCTAACTCTCTAATCACAG
GGTTGGTCTTTCTGATGACCAGTGCCCACTATGAGGTATC
TGTTTAGCATACACTCAGGTGTGAGCCAAGAGACTAGCAA
ATAACAAAGACAGTCCTATTGTCAGTATGTCGGTACAAGA
ATTTAGTTTTCCTCTCAGGTATCAGGAACAAAGGCCAGTC
AAATTCTCTCTCAATCTCTCTCTCTCTCTCTCTGTGTGTG
TGTGTGTGTGTGTGTGTGTGTGTGTGGTGAGAACACTGAA
GGTCTGTTCTGTTAACAAATTTCACTTATACAATCAATTA
TTACTAATTGTAGTTACCATGCTGTACATTAGCAATCCAG
AACTTATTCATCTTACAGCTGAAAGTTTGTTCCCTTTGAC
CATTATTCTTTGAATACATTTATTCATTTATTTGTATCTT
TTATTTTATGAATAAAAATATTTTCTATTTTATAATAGGA
ATTTAACCTAAAATAGTAAGATAAGCAAGATTGAAAAAGG
CTTGAGGAAACATGGAATTGAATAGGAAAAACAAATAGTT
TCTACATGCTCTAGGAAGATTCACAGTTTAAAATTAGTTG
TTATAATTACTGTGTACACATTTCATGCCACCCTGCCTAA
CAAAGTTGCATCATTTTCAATTGCAACATAGTCTAGGCAT
TCCTCCTCATTGGTTGGAATAAGAAAGTTGGTAGATGAGG
CGAAATGCCTTACCCAATAATGTAACAAGAATTTATAAAA
TGTTGCTTTTGATAATCAAAAAAATGGACTCATGTTTTAG
CTTATGAAATAACTCATATTTTTACTTACATAACTGTAAA
TTATTTTTCTGTCATTAAAATAGCTTTCATGTGCTATTAT
CCACAATAAGAAACAACAATAAAAACTGTAATCTATACAT
GCTTGCATTTGCAAACATTACAATGCATTGCTCCCTCTAA
CAATTATACATGTTTGTGTGTATATGTGTGTGTGTGTGTG
TGTGTATGTGTATGCCTTTATCATTCATGTAAGTGTAACA
TATATTAATTTTAAAAAAATTCTTAGGACACAATCACTAT
ATCAGGTTTATGTTGTAGAACATGCATTTTTGATGTTGCC
AATTATTTAACAAAACTGTCTATAATGTGCACTTTTAATG
CTGGATGAAAGGTCAAGGGAAGTTTTCAGATACATTACTG
AGAAATCAAACCAAAAAAAGTGCTCCTGTTTGTTGTTAAC
TTTGTGAATTTCTTCTTCACATTAACCTAAACTCATACTA
AAATATTTTTGCATAACATATAAATAAATGATAGTTATTT
TCTATATTAAAATGGCAAGTTTTCTTGAGGAAATTTTAAT
CCATTTTCAGCAGAAAGAGATATTTTAGACCTTATTTTTA
AAAGTCAGATGGCACAGTAATTTACAAGGGGGAAGCCAGA
GGTTACTGGCATGTAACACATGACAAGTATAGCCACTTAA
CCTGAACCCAAGGTAAGACATAAACATTTTTTGGAAGGTA
TACATTTTGCAGAAGTCAAATATAATGAGATAAACATGAT
GTAGAATTTTAGTTTCATAGGATATGTTATTACATATGCA
ACACTAGAATGTGTTTTTTAAAACGTTATGGATCCAGAAT
TTTAAAATGTAAAAAAAAAATACCTGGTCTGCTTTTGCAA
GCCATAGTTTGTGTTGCCTCTACCCCAGAAATATGGATTA
AACAGATAACTGGCAAACTCTAAAATCTGCATTTTTTAAA
CAACATCCAGAATGACTATGATACACTTAGACTAAGACGT
GCTTTCATAACCTATAAAAGATTTCTAAACTTTCTATACA
AGAAATATGCTACAGGTCTTTACTGATGTGAAAAGTAAAG
ACTCTCTATCAAAATATATTTGAGAAATGAATGAACATTT
AAAAATATATTTAAAAAGTTGTTTATGTTCATAAAACATA
CTCCCTTTAACTGAACTTACTGTTGCCAGGAAACACATAC
CTAAGCTCAGTATATTTTTGAGAAAATACACGGTTTTGCT
GAATGAAACACAAGTAAAACGTTAGTAAATAACCTGGCAT
GTATCCTTGCCTATTTAATTCTGTTAAGTATTAAATATAC
TTTAAAATGGAAATGTGCTTTGATGGGTCTATACAGTGTA
TGATTTCCAACATTTTCAACAATTTTGCATGACCGAGCTC
TATATTTGTTGCTATTTTCTTGTTTGTTTACAGCATCGAC
AACAACAGAGAAAGTGTCAGAGCATGTATATGTACTCTTG
GTAGATCACACTTGATAGCTAGTCTCTTATAAAAAGAAGA
AACAGAAGCTGTCCTCTTGAAAGATAAATAATGACAGCAT
TTCTTAAGATCACCTTGTAGTAGAAGGAAGTCAGAGTCTG
TAAAGTGAATGTATTTAGATTTCAAACCTAAGAGAAACAT
ACATTGTCAACTAGTACCTTTGGGAACTAGTGAGATAAAA
TAGCATATGAGTATATACCAATAGACAAAAACATATCAAC
AGTGGAATTATCTAGTGAGATTAAGAAATAGAACAGCTCT
AGTTTATGAAGTGATATTATATTTTACAGACATGTCTAAG
TGACAACAGATTTACTTACTAGTCTTTGAACCAAAAGTCA
GCATAAGTGAAAGCAAAATGATTCAAAATAATTTTGTGAT
ATTTTATAATACTTTGTTTATACCCTTTTTGTGTTCTGGG
TTACATAATTCATCTACTATCAGTATTTCATGATGAAACT
AGAGATAAATCATGATATCTACACAGATACAATGATAAAT
AAAATAAATCAATATCCTCAATAGAATAAGTAACTATTGC
TATTTTTAAGGCAAAAAAAATTGTAGCTGGGAAGAAATAT
GTGTTGTTATTTCTCGCTTAGAATTATTTAAATCAACTAA
TTGGTAGTAAACTTAGCCTTTTCTACTTTGTATGTGTACA
TATCTTCATATTTAAGTTTGAGGAATATTATTGCCTCTTC
GGAAAGATGGAAATGGATTTATTATTACTTTAGTATTGGT
AATGTTTTTGTAAATTTAGGTCCTCGATTGATAATTCTTT
TTCTCAGAGAAAAATAAATGAACATTCCTTCCAATATAGA
GATAATATCCACAATATTTTTAATAGTAAAATAGTAAAAA
AGTACTTCTCAGTTTTTTATTTTTTGTCTGTTTGTTTGTT
TTTTGTTTTCTGTTTTTTTTTTTTTTTTTGGTTTGTTTTT
TGTTTTTTTGTTTTTTTGTTTTTTTTGTGATGGAGTCTCT
CTTCTGTCGCCCAGGCTGGAGTGCAGTAGCGCGATCTCAG
CTCACTGCAAACTCTGCCTCCCAGGTTCATGCCATTCTCC
TGCCTCAGCCTCCTGAGTAGCTGGGACTACAGGCGCCCAC
CACCACACCCAGCTAATTTTTTGTATTTTTGGTAAAGATG
GGGTTTCACAGTGTTATCCAGGATGGTCTCGATCTCCTGA
CCTCAAGATCTGTCCGCCTCGGCCTCCCAAAGCGCTGGGA
TTACAGGCATTAGTCACCATACCTGGCCCCAGTAATTCTT
AGAATAAGGAGTTCATTTTTTTGTAAGGGAGCCTATTTTA
TTGTTGAATAGATCTAGCATGGGAAAACATATTTGATATC
TTCAATGAATTTGTTTTTATTATTTTTATGTATTTATTTT
TGTTGTGATTTCTGGAGTAAAAAATATGTGATGTTTTCCC
CACCATTCATAACTAGCCCTTCAAGGATGTAAAAATGGCT
TTTCTAGTAGTTTGCCTCTCATGGAACAATCTTCTAGTTA
GAAGTATAGCCCCTGATGATAGACCCCACTATAGCATTTT
AAAGTAGGATCCTTAATTTGATAGCTAATTGAACTTTAAT
GGGTTACTTTATAGCTCTAAATGTGTTTTCTGTCTTTAAA
ATGAGAATAAACTAAAACATTTTACATCCTAGGAAACTTG
TACATATAAAACCACACACACACACACACACACACACACA
CACAAACAAAAACTAAAACTAAAACTAGAACTAAAATTAA
AACTAAATTAACCCTGGTAGGGAATATAAACTCAACTAAT
ATTAGCTTCTTTGATCACAGTTTAAGTGAGTTCACATTTC
TCTCAATAATAATTACAAGAACTATTTTACATATATTGCT
AAAATAAAAATACAGTATCTCTAACATCTACTTCCATTTT
CTAATTTCCGTCTTAATTCATCTATCAAATTCACTTGATT
ATTCTGCCACCATATTGATGGCAGTGACTGCCCATCTGAA
GTGGCCTCTTTCATGGTGCTGACTGCAATGAGGGAAGTGC
AGACAGGGCTGCATGTTCCATGGATCCAGTTGGAGCCAGG
ATCAGGTGGGAGCCCCAACCCCTTTCAAGTTGTAGGTTTG
GGAGCCCTGCCCTCTCGGGTGCAGCTGCAGCCACCAAGTC
TCGGCTGCAGACACCAAGTCTTGGCTGCAGACATGGGCAT
CTCTGCACTCTTGGAGGCCCAGGTAGCCCCCCAGCTCCCA
CAGACTCAAAATGCCTGCATCCACTGCCTGGCCTCTCCCT
GCTTCCAGCACCCACTCTGATTTTTAAGCAAAATGTGACT
TAGCCCATTCACTGTCATGACCTGGTTAGATGTGACAGCC
ACTGGGGCAGTGCCAACATGCCAGCTCCCTGCTGCCGCAT
CCCACTCTGGATTTTGGGCACCAATAAGCATGGGAGGGAG
GCTGAGGGGGAATAAGGGTGGCTCTCCACAGGGCTGCAGG
CATCCTTCAGCATGAACAGCCTGGGTGCTGTGGACACCAT
GGATAGCAAGTTAATGGTGGCAGGAGGCACACAGGGTCCT
GAGTGGAAAGGAACAGGTACCTATTAAACTCCACCTTCAG
ACCAGGGATAGCTTGAGACCTGGGGCCTGGGGGTCCATTT
CCATGAACTGGAGTGAGAATATATGGTGCTTTCTTCAGGC
CTATCCATTGCCAGTCATGGACCAATCAGCATGCATGTCC
TCCTCTCTGAAGCCCACAAAAATCCTGGACTCAGCCAGAC
TCTGGCAGATGATGGGACAACCTGCCTGCAGAGACCAGCT
ACCCACTGTGGGTCTCCTCTCTGCTGAAAGCTGAACACTC
ATCAGGATGCCCTGCCTTCAGTGAGGAGCTACCCACTGTG
GGTCTCCTCTGAGCTGTTCTGCCACTCAATAAAGCACGCC
TTTACCATTCACACCTCCCTCTTGGCCACATTCCTCATTC
AATATGGACACGGGACAAAAATTCAGGACCTGCCAAATGG
CAGGACTGAAAGAAGTGTAACAGAAACAAGACTGAAACAC
ACTCCTTGCTTGCCATATTATAGGCACCAAAAAAGAGAGA
AGAAAGAGTGAGAGAAGAGCTGTGGGCCTTCAAGGAGCCC
AGACCTAGGAGCTCCCTGAACCAGGGCTGTGACACTCTCT
TTGGGGCTCTGTGGTTCCTGGTGTCTCTAAGCTTCCAGGC
ACCACTGCATGTCCCAGTGCCACCCATGAAAGCTGCTTGC
AGTACACCTGGTCCGGCTGCAGCCTCACAGGGAGCCATCA
CCCATGCCGGTGCCTGGAACTGCCCACCCAACTGAAGCCA
GCATACGTGGTCATGTGCAGTGACCAGACCTAACGATTGC
TCACAAATACACCCCTCACAGCTCTGCTCTTGGTTTGTCC
TTGGCGGGCATGGGATCCAGGCCGGTACTGTGAACAGAGT
GCAGCCTGCCAGGCCAAGTGGGCAGAATGAGTACAGCAGG
CCCCAGCAAAACTCAGGCAAAGGCAGCACTGGCCTCAGAT
GTTTCCAGCCAGAAAAGCAATACCTCAAGTATCCTGTGAC
AATATCAAAAAGCAAAATGAATTGTCAATAATAATCTTTA
GTTGTCAATGTTTGTCATAAGAATACTTTTTGTTCAGAAC
TGTGACTTATTTCACAAAGTATTTCCAAATAATGTCTATT
AATGTGTTTTCAGACATTGCTGGGACTTAGATCAAACTTA
ACAGTGTCCAGAACTTGTCTTACTACTTCATAAAATTAAA
ACAAATGTGCATAACTCCCAGCTTCTGACAGTCTTACATA
TCTGAAGTATATAACAATTAATGTTCCTCATAAACTCAGA
TGAATCAGAGAATATTTTGCAGTACCAAAGAACAAATACA
TATAAATACTATTACATTTACCTATTAATAGTATAATATT
ATGGGAGATAAATTTTACAACTAATTACAATTTCATGAGA
CAAGTTCAGTGAAATTCCACTCTTAAAAAGTGAAAACTTC
AAAATCAAATGTTACTTGAAACCTATAATTTTTAAATAAT
CTCAAAACTTATCAACAGTCATTTATACTTGTGACTAATT
GCTTTAAAATTTGGTTTCTCTATTCTTTTTTTGATTGTAT
TATTTTCTCCAGAATTGTCCAGAGATGAAGATTATTCATC
TCCCCTCCATTAACATTTTATACTCAAGGGCTGATTGTAA
TATTATGCAAAATAGAACTCACCAAAATAGCTGAAATAAA
GAGAGGGCACTAAATAATGTGTCCCAAATCACTCCAGATG
TGGGAAACTTCCTTTGAAATGCCAAATGCATGGTTTTGAA
TGCCCTATTAATGTATATTGAGTGGGTTGATGAGTTATAT
TATAATATAAATTGTGAATTGTTGGATGTGCTCTTCAACT
TCAGTTCTAATTACAATGTAGTCAACTCTTGATTATCCAT
TGTAATGAAGACACGAAGTGTAGAGATAAACAAAATCTAC
AGATTTTTCTCACACTTCTAAAAACCAACAGTTTTACTGT
TTTTGCATGCAACCTTTATTTGCCCTCCACATTCTCTTGC
CTTCTAAGCATCCTTAATTAAGTAATAAAACAAACTGAAA
TTGAACAGGCCTACGTTAGTATATGTCTGATATTTGAAAA
AGAATAGTTAAATTTACAAGATGTTATCTGAAATTTCTGT
CTCTGTAAAGGCATGGAGATTTTAAATAATAAATGAGTAT
GTTCCAATTATGATTCCATTGTTCCTTCATTGTTATGCAT
AATAATATGGACTTATGTATTCAGAGAAATAATCATGACT
ATTCCACATACATGCATTATATAGATAGATTTGTCCCTTT
TACACAGTATTAGAAATTTGAGTATATCTGGATCTGTACT
CCTCAAATATTTTTCTTTTTGTTGTTTAAATCAATTGACT
ATCTGGAGTAAAATACCCCAAGTCCAATTATAGGATAAAC
CCTAAAATAAGCCTAATAGTTTTAAAGAAAAATAACATAA
CTCAAAAAATGTCTACATCCTTTTTTCCTTTGAAACTAAC
CAGCTACGGGGGGTGAGGCTAATATTTTAATACAAATATT
TTTCAAGGCTTAATTTGAAAGATTTGGCTAGCTCTTTTAA
TAGTCAAGAGATCAGGCAGGCATTAAGAGGTCAACATTCA
TTATTGTGCTGGAACCTATTTGCATGGGTTTCTGAGAGCT
GATTCCTATTATTTCAGGAATTTTGCTAACAGGTTGTTTA
ACATTGGTGGCTTAAAATAGACAGTGGGTAGGAGTATCTA
CAGCACCGAAATTTGCAAAGCATAAAAATCTGAGCTTTTT
GACCCCTACTTTTTTTTTTTTTTTTGAGAGTCCATTACCA
GCACACACACCTGTCAGCATTAGACTTGTAAATTCCGAAT
TACACTTAAGGGATTTAGCAAATGTTATGCTTCCTGATCT
TGTGTCACAGTTTAAATACCCATTCTTTGTTTCTCAGACC
TTGTATTCCTGTCTAAAAAATAAAGTCTTTGTCTTATTCT
CTTTTCTCAAGACTCTGTTTCATAAGTTCCATGCAATTAA
GATCTGGGTCTATTATGCACATAAAGCTTATTATTATGCC
TTCAGCAACAAACCCAATTCCTTGAATGTAGTAACCATCC
AAACATATTGATGAATGAATGAATCATTTGCTCAGTACTA
GATGCTCTGGGTTCTAGTCAAGATTTTACTAGCCTCCTGG
CAACTAACTCCCAAGAAATAGATTCCTATCTCCAATACTA
AGCTAGCTAAGATTTATGTAAAAAAACAAACAAACAAAAA
AAAAACAAAAACTCATCTGTTTGAAATCGTCTGCCTAATA
GTTGAAGTTGTTCCTCTGTGGTGATGGTGTGAACAGCGTT
CTGACTGTTTCCTGTGTTCAGTATATCATTACTTATTTGC
CTACTGGCCTTTTATATCTCCTTGTGTCTTTATATGCTTC
TCTTTAGGAGTCTGTTTTGTTGCTATCTTCAGACACACCC
TAGGCTGATTGATTGATGACCATCCCTCCCAAAAGAAGAA
AAATTAAAAAGAAAGCAAAAACAAAATATGAATAACAACC
ATAAAGCATTTCTATTTTGTTCAAGTAAATAGTGCAAGAA
AATCACAATGTTACTATGCACATCTTAAGAAGAAAAAGCA
GACTTTCTTCTGGTGATATTGTAAGTCTATTTTTCACTGA
GAAAAATGTTCAGCAGCCACGACATGCCACTTGCCACCCC
ACTGAGTCTTCATTGACTTTTCTTTGCTCCTCTGCAGGCT
TTACAAGAATGAAACCAAACTATCACCATTGTTATCGTGA
CAGAATTACCTAGGTTTTTTTCTCATCCCCGGTTACATGA
CACATAATTCCTCATACTGTCCATCTGACTTGATTCTGGA
AACTAAGGAGTTTCTCATGAATTGTGTCACATTGCAGTAA
GCATGTGAGAAGCAGTGTAAAGGATTTCAGCTTCAGTAAA
AGGGAAGTAAGTGGTAAAGAAGTGATTGTAAGTGGGCAAG
AAGTCAGAAAGAGGTAAAGAATAACATCATATGTATCTAT
AAGATAGAGAATATAATGTTACTAAATTTGATTGGCTGGG
CACAGTGGCTCACACCTGTAACCTCAGCATTTTGGGAGGT
CAAGGTAAGAGGATCACTTGGGCCTATGTGTTTGAGACCA
GCCTGAGCAATATAGCAAGACTTTCTGACTACAGGAAAGA
AAAGAAATTAGCCAGGTATCTTGGTGCACACCTGTGGTCC
CGGCTACTTGGGAGACTGAGGTGGGAAAGACAGCTTGAGG
CCAGGAGATTGACTGAGGCTACAGTGAGCCAAGATCAGGG
CACTGCATTCCAGCCTGAGCAACAGAGCAAGACCACGTCT
CAAACAAACAAACATACAAATATATATATGTACACACACA
CACACATATGTAGTACATTGTATTCTTGCTCTTCAAGAAA
TATGTTCTTCTAGAGCGTATAATATACAAAAAATCTAATC
TAAATATATATTTACATATTTATATTTTAAAATATACATC
TTATATATTTATAAAATTATATTATACATATTTATATAAA
AATAAATTTGATTATACAGATGTAAAAGAATTACGAGAAT
ATTTGCCATGCCCATTTTAAAAAGACCATTTAAACCTGCC
ACAATGTAAGAAAAAAAAAAGGAGAACTATTTGAAGAAAC
CTCATAAATAAATAAATATGAGCTACCAGTCTTGCCAAGA
AGTACTGGAGAGCATATGCTGACTCTATACCGTGTCTTAA
CAGAGCACGATGGCAGTCTGCTCCCACGTTGAAAAATATC
TCGGAGCAGCAATGGAAACATCTGTAGAGATTTGGACAAA
CCAATCACAGCTGTGCCAACATATGGCAAGCTGATTAACG
TGTGTGTCATTAGTAATAATGAACTATGAGAAAATTTTAT
GCACATGAACTGTTTATTTTTAAAATGTAAGTCTTTCTTT
CCAACTTTATTTTTTTTTAATTTTTTGATCAAAAGATAAG
TAAAGATATAAGAACCTCAAATTTCAAAAAATTCCAATGA
AGTTTATAATTTAATGATTAGGATATTCAGATAAGCATAT
TCTGAATCAGGACATCAGAAGACCCTCTTCCTTTAATGGG
CCTTTGTATCCTTCAGGAATGACCTCTCATGGAGGCCTCT
AGTATTTGGCATTTGTAAAATTTGCTCCAGAAATGTAAAG
TATAGTGTTTCTCTTTTTGGATGCTAATATGGGTAATTCC
TGAGATGACTTTATTTTTTGTCTCAGCAGTAGAGATCTGA
ACTCTTTGTTATTGAGACAGATCCATTCAACGGCAAAGAG
GAAGACCTGCCTTGAGGAACTAATGCATGCATTCTCAAGA
GAGGAAGTATTGCCCCAGGGGAGCATAACTAGTTCGTGGA
ATAAAAGCAAATCTTAGTTATTACAATGGCTGTGGTCTTC
CAAAGAACCACCGTAAATAAGCGTATATATGGTATATATG
TGATAGTAAAACTTCGTGGAAGTTGGGAGAGCGATTGGGA
GGAAAAAAAGTTTAATAAGGCACCTTAATGGGTGATAATA
TGAAAAAATAAGGCTTATTAACTCTGGGTTAAGGTATCCC
TAGTTCCAGATGGGAGTTGTCAATCCATGGGACTAGAATC
AGCTCTCAGAACCTAAATGAAGAATAAGAATACAGTCGCA
CAGCTGGGAGAGCAGGTAAATGTGCAGCAGGTATTTATTT
GGAGTTAATGGTGTCGTAGACATTTAGAAAGTAAAATGCA
CAGATCAAGAATCTCATGAAATGAGGGAGTACAGTTGCCA
TGTAAAATATAGCACACTCAGTAAAATTTGAATTTCAGAT
AAACAATAAATAATTTGGGACATATTTATACTAAAACATT
ATTCATTATCTTAAATCCAAATTTAACTCTGCTCTGTATT
TTTATTTTAGAATTCTCTTAACTCTTTTCTGCCAAAATGC
CAGTTTTCCATAGGATCAAGATGAAAATAAATCAATGATC
CTAAAACCTTGTGTTCTGTCTAAATGTTCATGGTTTTTCA
AAAGGCTCTATTTATTCCCAAAGTTAATATATAAGTTAAG
TTACTTTTCTAAATTCAAAAAGTCTAAGCTACTAATCTAC
TTCATTTTCCTCCACAATCTTCTCCCTACCTCACCATCCC
TGTTACCTTGGATCAATCTATCTCTGCTGATATAGAAACC
ACTTAGAAATAAAAATACAAAAGTACATACAGCTACAGGC
ACTTAAATATTTATAGTTACACCACAAGGAACTCTTAATA
ATCTTCTCTGTTAAGCAAGAGGACAGAGAAACATTCCATT
TACTCCTCATCTACTGAAACATTGTTACAAATTTGCATTT
GGTAGAAAGGTAGACAGGTAGATAAATAGAAGAAATAAAG
TAATAGCGAGGTCTTGTCTCTGATCCATTGATAAATACAT
AATACATTGTCAATCAGCTGACAATTCTCCTTCACTTTAA
TACCTCCATGACTTATGAATTTCTTATCATTAGAAAATCA
TGTACTTTCATAGGCCTGGGTTGTTCTCAGACTTTGAGAA
CTGCTGTTTTGCCATTTTCTTCATTTTCTCCTGATATATT
CCTCCATGTCATTAATTATTACTAATATTGAGTTATAATC
AGCTCTTGCTACCTATAGTCTGAGGTCTTGCATGACTTTA
AGGAATAATAATATTTTCCTAAAACATGCAATTTAGTGAG
AAAATAAAATCACTGAGTGGGAATTCAGTCTGAATCAGAC
TTACAGTTCTAAATAGATGTACTGACGAATCAGGAGAAAA
TTAGCTATGCCGATATCGTGAGCAATGTGCAGCATGTAGT
CAAAAAAACTAACTAAACAACCTTCTATATTTTAGAAATT
ATACACACACGTTTAATGAAAGTAGGACCTATTAAATGTC
AAAATTCTTTGCTCAACTAAACTGTAGTCAGCCTTCTTTT
GAACCTACCCCTAGACTCATCTGTGAACTACCTTGTAAAC
TTCAGTTTGAGCAAACAACACTGACAGGACTGTGTAGTTA
ATCTTCCCCTCCCTCAATAACAGATCACTCTCAATATCTG
ATCAGGATTTGTCACTCCCTGCGCTTAATACCTGATCACC
CTGGCCTGCTTTCAGCAGGAATCCTGTTAGGTTGATTCAG
CCAGAACTCCCCCCAAATACCATGTTTCCTCTTAGAAATT
TTCCATCCACAGATTCCTGTTTCTTGGCTATAAGTTGCCA
TTGTCCCCAGTGTAGTCAGAATGGAACCCATTCTTATTCT
GTGGTCTCTCTTCCCTTAATGAAATAGTCCTGAATTACAC
TTGTTTTCACTACTTTAACTTCTGCCCAGCTCTGGTTTCC
TTTGGCACACCATTCACTCATACATTAAATAAACGGGAGG
TAACATCCAGTGTTACGACACCTTTGAAAAAAACTTTTAT
AAAAGATAAGGGGACTAGGATCAGCAAATAAAGACAAGTC
ATTTATCCATTTACATCTAAAGCTTCTCTCTTAGCTTGGG
GTATTTGGGCCATAATAAGAGAATATTTAGTTGCTAGTGA
GAAGCCATTTAAGAGCTGCAGTAAACCAGCTTCCAAGGAC
ACAACTATACTTCACATTTCTCAGAGATTTAAAAATAAAA
CAATTAAAAATTACAAAAAAAGTTATTACTTGGACTATGA
AGAGCATGTAAATATGTGTTTATGTTCACAACATACCTTA
AATGTTTTAATAAATGGGTAAATATTTTTGTACATTTGCT
GAATTTTCACTGAAAATTGAGTCACAAAATTAAATTTGAA
AAAGATCTTATAAATCTGAATATAAATCAGTAAAATATAA
ATTAGTGTTTCTGTGAAAGAGTCTCTAAGCCAACCTACAC
AGATTCTAGAAAGCACTAACAGAGCATTTTCCAGTCTGAT
TTGAAGAAGCTACATAACACATTGAAAAAGTTAATATATC
TTTTTGTCTAATATGAGTGGGGTGAATAAAAGGCATTTAA
GGCGGGGCGCGGTGGCTCATGCCTGTAATCCCAGCACTTT
GGGAGCCCACGGGGGTGGATCACAAGGTCAGGAGATCGAG
ACCATCCTGGCTAAGATGTTGAAACCCAGTATCTACTAAA
AATACAAAAAATTAATTGAGCATGGTGGCGGGCGCCTATA
GTCCCAGCTACTCGAGAGGCTGAGGCAGGAGAATGGCGTG
AACCAGGGAGGCGGAGCTTGCAATGAGACAAGATCAAGCC
ACTACACTCCAGTCTGGGTGACAGAGCGAGACTCTATCTC
AAAAAAAGAAAAAAAAAAGGCATTTAAAAAAATAAGGATA
ACTAAGCTGAAAAAAATTATTGTATTGTTTTATAGGGCCT
ATGCAAAAGTCAGACATTTTCATCTAGTGATCAGTTTTAC
TCCTTGACACTTTCAATTCCCTTCACTCCATCTCCTCTAA
TTTTTAATTGAGTACACATAATTAATCCTAATACATATTA
AATCTCCTTGCAATATATATTGAATACTTTCATCTTTAAA
ACTCATGAGCTCATTTACTCTAACAATATATTTCCTTTAA
TAAATACTCCTTTAATAATTAAGATAAACATGTTTATCTT
CTGTACTTGAATTTTCTAAATTTCTGGTCCTGTGTATTCA
ACAACAAAGGGACATTCCTTTTGATGGCTGCTTAATGCGT
GAGAATGACATTTACTGTACAAATTCAACCAAACAGAAAG
GATTACCAGTTTTTGTAGTCATACACTTTAATAGATTCAA
GACTTCCAGCATGAGGCATCACAAAGATAAGTGAGACACT
GAAAAATTAAAGATTAGAAGTCCAACAAAGTTTTTTTGTT
TTTGTTTTTTGTTTTTTGAGACGGAGTTTTGCTCTTGTCA
CTCAGGCTGCAGTGCAATGGCACGATCTCGGCTCATTGCA
ACTTCTTCCTCCCAGGTTCAAGCAATTCTCATGCCTCAGC
CTCCTGAGTAGCTGGGATTACAGGTGCCTGCCACCACGCC
CGGCTTATTATTGTATTTGTAGTAGAGACTGGGTTTCACC
ATGTTGGCCAGGCTAGTCTCAGACTCCTGACCTCAGGTGA
TCTGCCCACCTCGGCCTCCCAAACTGCTGGGATTACAGGT
TGTGAGCCACCACACCTGGCCCCAACAAAGGATGTTTATG
TTTCAATGTCAGGATCAATGTAAGAAGTTTAAGAAGCAAG
AATATTGGAACGCAAAATAATTAGGCTTTATAATGGGGCC
AACAACCTTTTTGACAATTGCCTAGAGTAACCTGAAAATG
AGAACATCTTTGAGTCTGTAGATGTGATTTTGGGAAATCT
ATTTGAGAGTGTTATAAAGTAAAAAGAAATCCCCTACCCA
CATTTTATGAGGCCTAAAACATCTACTAGTTAAACCACCC
TCCCAAACCGTGATATTTCCTACTTCAATATTTTATTTAT
TCTGTTCTCTCTTCCTGGATTATTTTGACAACATTACTTT
TCCTCACTAATTCAGTTCATCCAGGACTAAGCTCAATAAT
TATTCCCTCGAACAAGCCTCCATAAACTACAATATTTCAG
ATACTACCACATTCTTCCAAATTATGTTTTCTTCTACCTC
AAGTGTATTGTGTTGACTGCCTTTTCTCATTATGATTGGC
CTCAATAAGTAAACCCCTAAGGCCAGGAAGGGCCATGTTT
ATTCTTTTATTGCAACAACAACAGTAAAACCCCAGGTCAA
TATGAGGATATTAATAAATGTTGCAATGGGCTAGGTACTG
TATGTAAGAAAAGATAAGACTCTTCTGAGTCAAGACTTAG
AAAACTCCAACTCATAGTAGTAAGAGTAACTCATTGTTCT
AAGGGACAAAAAATACAGGAGTAAAGAAGCCAAATTTCCT
GCCCTTGTTGGGTGAGGAGAGCAATAATGTTGAACAGTAT
ATGATACCATATATGGTAATATATATTATGTCATATGTAA
AACACCATATATGGTAATGTTGGATGGTGTAAGATACAGG
CAAATGTGGTTGCTAATTTGTGTAAAGTTATATGAAAGTC
TATAATGACATGGAACAGGACTTGAAATATTTTGGAAAAT
AGTGCTACAGGCAGAAAAATTGGGAAATACTGAAGTACAA
AATTCCTGACTTGAGAGAACTCTTGGAAGCATTTTGAACC
AAAAAAATAAAAATATAAAACTACTGCAACTGGAGTAATG
TGATCCATGTTTGAAGGGAGATAGGAGGCCAAATGGTGAC
TATGGTTGGGACTCAAGTATTTGATTAAAGACCTAAGCTC
CTGTAGGGACTGTGGTTTTCATGCTAAAGAAATGCTAAAT
TTTGAGGAATTTTGAATAGTTTATTGCCGCTATTGACTTA
CATTTTGAAAAATAACTCTAGATGCTATGTAGATGTGAAA
GTCAAGCCTTCTCATATAATCGGTTGCAATCCTGTGCTAG
CATCCGTGCACCCAGAGCCATGGTGATGGCCCTCGGCCAA
ACCTAAATGAAATGTGCTAATTATTGGCTGCCATATTTAC
TGTTTCACAGCCTTCATTGGTGATACCTCCAAGTACTAGA
AAATCCAAGGCATCTAGGATCTAGCGTGGACTCTCCAGCA
AACCACAGTAGCCGTATGAAAGAATGACCACACTGTTGAA
AGAAAACCAAACAAACTAAAACAATAATAACAATAACAAA
AAAACAAAAACCCTATCTAAAGGTCAGCAACTTCAAAGAT
CAAAGGTAGATAGCCCACAAAAATGAGAATCAATGCAAAA
AGGCTGAAACTCAAAAAGCCAAAGAGCCTCCTTTCTTACA
AATGACCTCAACACCTCTCCAGCAAACGTTCAGAACTGTG
CTGACACTGATATGGCTGAAATGACAGAAACGGCTTGAGA
ATGTCGATAAAAATGAACTTTGCTGAGCTAAAGGAGCATG
TTGTAACCGATGCAAAGACTCTAAGAATCATAGTAAAACA
ATGCAGGAGCTGACAAGCAAAAATAACTAATATAGAAAGA
AACATAACTGACCTGATAGAGCTGAAAAACATAGTACAAA
AATTTCACAACGCAATCACAAGTATTAATAGCAGAATAGA
CCAAGTGAAGAAAAGAATCTCAGAGTTTGAAGACTGTCTT
TCTGAAATAAGACAGGCAGACAAGAATAGAGAAAAAAAGA
ATGAGAAGGAATGAAAAAAACCTTCCAGAAATGTGGGATT
ATGTAAAGAGACTGTATGTACAACTGATTGGGGTACCCAA
AAGAGACAGGGAGAATGGAAACAATTTGGAAAACGTATTT
CAAGATATCATCCAAGAGAGCTTCCCCAACCTAGCACGAC
AAGCCAACATTCAAATTCGAGAAATCCAGAGAACTGAAAT
AAGATACTCCATGAGAAGATCATCTCCAAAACACATAGTC
ATCAGATTCTCCAAGGTCAAAATGAAAGAAAAAATGATAA
GGGAAGCCAGAGAGAAAGCCCAGGTCACCTACAAAGGAAA
GCACATCATACTAACAGTTGACTTTTCAGTAGAAACTCTA
TACAAGAAGAGATTGAGAGCCAATATTCAATATTCTTAAA
GAAAATAATTTCCAACCCAGAATTTTGTATCTGGCCAAAT
TCAGCTACAAAAGCGAAGGAGAAATAAGATATTTTTCAGA
CAAGCAAATGCTGAGGTAATTCATTACCACCAGACCTGCC
TTGCAAGAGCTCCTGAAGGAAGCACTAAATATGGAAAGGA
AAAACCATTACCAGCCACTACAAAAACACACTGAAGTACA
CAGACCAGTGACACTGTGAAGCAACCACATAAACAGGTCT
GCCAAATAACCAGCTAACATCATAATGACAGGATCAAATC
TACATATAACAATACTAACCTTAAATGTAAATGGGATAAA
TGTCCCAATTAAAATATACAGAATGACAAGCTGGGTAAAG
AATCAAGACCCACTAGTATGTGTGAAGAGACCCATCTCAC
ATGCAATGACACCCATAGGCTCAAAATAAAGGGATGGAGG
AAAATTTACCAAGCAAATGGAAAACAGAAAAAGCAGGGTT
GCAATCCTAGTTTCTGACAAAACAGACTTTAAACCAACAA
AGATCAAAAAGACAAAGAAGGGCATTACATAATGGTAAAG
GGTTCAATTCAACAAGAAGAGCTAACTATCCTAAATATAT
ATGCACCCAATACAGGAGCACCCAGATTCATAAAGCAAGT
TCTTAGAGACCTCAAAGAGACTTAGACTCCCACACAATAA
TAGTGGGAGACTTTAACACCCCACTGACCATATTAGACAG
ATCATCAAGGCAGAAAATTAACAAAGATATTCAGGACCTG
AACTCAGCTCTGGATCAAGTGGACCTGATAGATATCTACA
GAACTCTCCACCCAAAACAACAGAATATACATTCTTCTCA
TTGCCACATGGCACTTACTCTAAAATTGATCACATAATTG
AAGTAAAACACTCCTCAGCAAATGCAAAAGAACTAAATGC
CCCAATTAAAAGACACAGAATGACAAGCTGGGTAAAGAAT
CAAGACCCACTAGTATGTGTGAAGAGACCCATCTCACATG
CAATGACACCCATAGGCTCAAAATAAACGGATGGAAGAAA
ATTGACCAAGCAAATGGAAAACAGGAAAAAGCAGGGGTTG
CAATCCTAGTTTCTGACAAAACAAACTTTAAACCAACAAA
AATTTAAAAAAGACAAAGAAGAGCATTACATAATAGTAAA
GGGTTTATTTCATCAAGAAGAGCTAACTATCCTAAATATA
TATATATGCACTCAATACAAGAGCACCCAGATTCACAAAG
CAAGTTCTTAGAAACCCTCAAAGAGACTTAGACTCTCACA
CAATAATAGTGGGAGAATGTAACACCCCACTGACCATATT
AGACAGATCATCAAGGCAGAAAATTAACGGAGATATTCAG
GACCTGAACCCTGGATCAAGTGGACCTGATAGTTATCTAC
AGAACTCCGCACCTCAAAACAACAAAATAAAGTTGATCAT
GTAATCAAAAGTAAAACACTCCTCAGCAAATGCAAAATAA
CTGAAATCGTAACAAACAGTCTCTCAGACCACAGCACAAT
CAAATTAGAACTCAAGATTAAGACATTTACTCAAAACCAT
ACAACTACATGGAAATTGAACAACCTACTCCTGAATGACT
TGTGGGTAAATAATGAAATTAAGACAGAAATCAAGAAGTT
CATTGAAATTAGTTAGAACAAAGATACAACATATCAGAAT
CTCTGGGATGCAGCTAAAGTGGTGTTAAAAGGGACATTTC
CACCACTAGATGCCCACATCAAAAAGCTGAAAAGATCTCA
AGTTAAAAACACAACATCAAAACTAAAAGAACTAGAGAAC
CATGAGCAAACAAACCCCAAAGCTAGCAGAAGACAAGAAA
TAACCAAGATCAGAGCTGAACTGAAGGAGATAGAGACATG
AAAAATACTTCAAAAATTAATTAATTAAGGAGCTGTTTTA
TTTAAAAATTAATAAAATAGACCAGTAGCTAGACTAATAA
AGAATAAAAAAGAGAAGATTCAAAAAAACACAATCAGAAA
TGATAAGGGGAATATCATCACTGACCCCACAGAAATACAA
ACAATCATCAGAGAATATTATAAAAACTTCTAAGCACATA
AACTAGAAAATCTAGAAGAAATGGATAAATTCATGGACAC
ATATATATCCTCCCAAGACTGAACCAGGAAGAAATTGAAT
CCGTGAACAGAGCAATAACAAGTTTTGAAATTGAGGCAGT
AATAAATAGCCTACCAATCATAAAAAGCTTAGGACCAGAT
GGATTCACAGCTGAATTCTATCAGAGGTACAAAGACGAGC
TGGTACCATTCCTCTTGAAATTGTTTCAAAAAATTGAAAA
GAATGAATTTCTCCTTATCACATTCTAGGAAGGTCAACAT
CATCCTTGATACCAAAACCTTGCAGAGATACAACAACAAA
AAAGAGAACTTCAAGCCAATGTACTTGATGAACATCACTG
TATAAATTCTCAGAAAAATACTGTCAAACCAAATCCAGTA
GCTCATCAACAAACTTACCCACCACAATCAAATGGCCTTC
AACCCTGGATTGCAAGGCTAGTTCAACATACACAAATCAA
TAAATGTGATTTATCACATAAACAGAACTAAAGACAAAAA
CCACATGATTATCTCAACGGGTGCAGAAAAGTCCTTCAAT
GAAATTCAACATCCTTTCATGTTAAAAACTCTCAGTAAAC
TAGGTATTGAAGGAACATATATGAAAATAATAAGAGCCAC
CTATGACAAACTCACAGCCAATATCATGCTGAATGGCCAA
ATTTGGAAGCATTCTCTTTCAAAACCTGCACAAGACAAGG
TTGCACTCCCTCATAACTCCTATTCAACATAGTATTGGAA
GTTCTGGCCAGAGCAATCAGGCAAGAGAAAAAAAGTAAAG
AGTGTTCAGATAGGAAATAAAACTATCTGTGTTTGCAGAT
TACATAATCCTATATCTAGAAAACCCCATTGGCTCAGTCA
AAAAGCTTCCTAAGCTGATAAACAACATTAGCAAAGTCTC
AAGATACAGTATCAATGTGCAAAAATCATTAGCATTCCTA
TACACCAACAGCAGGCAAGCCAAGAATCTAATCATGAATG
ACCTCCCATTTACAACTGCCACAAAAAGAATAAAATATCT
AAGAGTACAGCTAACAAAAGAAGTGAAGGAACTATTCAAG
GAGAACTAGAAACCACTGCTCAAGAAATCATAGATTACAC
AAAAAAAATGGAAAAGCATTCTATACTCATGGATAGGAAG
AATCAATATTATGAAAATGGCCATATTGCCCAAAGCAATT
TATAGACTCAATTTATAGTTTATTCCCATCAAACTACCAT
TGACATTCTTCACGGAATTAGAAAAAACTATTTTAAAATT
TGGAACCAAAAAAATGCCCAAATAGCCAAAAAATCCTAAG
CAAAAAGAGCAAAGCTGGAAGCATAACGCTACCCAACTTC
AAACTATACTACAGGGATACAGTAACCAAAAAAAGCATAG
TACTGCTAAAAGATCAGACACATAGATCCATGGAACAGAA
TAAGGAAACCAAAAATAAGACCGCATGCCGACAATCATCT
GATCTTCGACAAAGCTAGCAAAAACTAGCAATGGGGAAAT
AATTCCCTATTTAATAAATGGTACTGGGAGAATTGGATAA
CCATATGCAGAAAGTTGAAACTGGACCCCTTCCTTAAACC
ATATACAAAAATCAACTCAAGATGGATTAAAGAATTAAAT
GTAAAACTCAAAACTATAAAACCCTAGGGAAAAAAAAAAA
AAAAAAACTTATGCAATACAATTCAGAACATAGGTACAGG
CAAAGATTTCATGACTAGATGTCAAAAGCCATTGTAGCAA
AAACAAAAATTGACAAATATGGAATAATTAAACTAAAGAG
CTTTTGCACAGCAAAAGAAACTATCAACAGAGTAAACAGA
CCACCTAAAAGAATGGGAGAAAAATTTTTCAATCTCTCTC
TCTGACAAAGGTCTAATATCTGCATCTATAAGGAACTTAA
ACAAAGTTACAAGAAAAAATACGCAATCCCATTAAAAGGT
GGCCAAATGACATGAACAGACATTTCTGAAAAGAAAGCAT
ACCTGTAGCCAACAAACCCATGTAAAAAAGCTCAACATCA
CTGATCATTAGAGAAATGCAAATCAAAACACAGTGAGATA
CCATTTCACACCAGTCAGAATGGCTATTATTAAAAAGTCA
AAAACTAACAGATGCTGGCATGGTGGTGGAGAAAATGGAA
CACTTTTACACTGTTAGTGAGAGTATACATTGGTTCAACC
ATTGTGGAAGACAGCGTGGTGATTCCTCAAAGACTTAGAA
GCAGAAATGTCTTTCAACCCAACAATCTCATTACTGGGTA
TATGCACAAAGAAATATAGATTGTTCTTTTATAAAGACAT
ATGCACAATATGTTCATTGCAGCGTTACCCACAATATTAA
AAACCTAAATGCCCATCAATCAACCTAAATGCAAATGACA
GACTGGATAAAGAAAATGTGGTACATATACATCATGGAAT
ACTATGCAGCCATATAAAGGAATGGAATCATGTCCTTTGC
AGAGATGTGGATAGAGCAGAGCTAGAGGCAATTAACAAGT
TAATACAGGAACAGAAAAGCAAATTAACACCTCTTCTCAC
TTATAAGTAGGAGGTAAATGACGAGAACACATGGAAACAT
TGGTGAGGAACAATGCGTACTGGTGCCTGTCATCAGATGG
AAGGTAGGAGGAGGGAGAGGATCAGGAAGAATAACTAATG
GATTCTGAGCCAAATACCAGGGTGATGGGATAATCTGTGC
CACAAATGACCATGGCACACGTTTACCTGTGTAACAAACC
TGCCCATGCTTCACATGTACCCCTGAACTTTTAAAGTTGG
AATTTTTTTTAAAAAATGGAAAACAAAAAAAGAAAGTTAA
TACCTTGGGGGCATTCTACATGTACTGTTGTTTGCTTTAT
TCTTATAATAACTTAGTTGATAGTCACTTCTTAAAGCACA
GAAAAATTTCCACTAGTAGATAGTAATAGATATTGCTATA
TTTTTTAAAGCCATTATCTATAGACAAGATCTAAACATAT
AGGTCTGTAGAGAAGAGAGTAAATGACATGCCGCCGTTAC
GGGATAAGCAATATATTCTTAAAGGTGTCTTATTTAGTAA
TACTCTAGGGTGATGAGCAAAGAAGAGTTCAGAGGTGTCT
CAATGACAATCCCAGAAGTTTCTCTGTATTCCCTTGAAAC
TTACAGGTTCTTAAAAGCTGTGACTTTGACATGCTCACCT
CATGCTCTTGCTAAGACATATATAGGTTATATATTCATAT
GGAATCTTTACTCGACATAACAACATATTTTAATAAGGAT
GAATATACACTTCATCGGAAAATTCCTTTCAAAGATAATC
AAAAGGAAGAAAATTGTCAAGTAAGTGGTAGCTATAAATG
CAGAAAGCATTGTTCAGTTAAGCCATTCTAGCAGGTTCAA
AACACATTCTAAAAACACTCTCAAAGACATTAACATGATT
TCTGAGACACGTGAGTGAACTCTCCTCTACTTTTCTTCTA
AATAAGAAAAAATAAAGAGAGAGAGAGAGAGAGAGGAAAA
TAAAGGAACACAAAAGTGCTTTTTCAAAGGATTATTTGTT
AATTGCCGCTGCAGCATTCCTATTTTTTTTTTTTTAATGA
GTGAACATGAATATATAAGTCTGTATAACATGTAAAATGC
TGAACACCTACACATTACTGGGATATTTGTGGCACAATGT
GGTGTTGATTCAAGAAAGAGTATAATTATCATACCACTTG
CTGGTATGACTTAGAACCTCAGCTGTCGTGTCCACTTAGG
GATGGCTAAATTGCAAGTGAAATGGAAATTTCTGTGAACA
ACCTTTAGGAAAATACACTAAAGGAATAAATCAGAGTTCT
GGAAGGAATATATAGCATGTCCAAATTTGGTCAAGTTGAC
CATTTGCTGCTAGTAGTATTTTAAAAGTTGTGGGCTACCT
CTCCTGAAGCTCAAAGGATTGTGCAATATCCCGAGGCTAC
TAACAGTAAAATACCGTCAGCACCCTTTGGCTTAAAGGAG
CAAGGGGCTAGAACAGTTTCCAAAACACGAAGAGAGAAGG
CTACTGAGAATAACAGGATTTTGTTCAAGCGATGCCTAGA
GGAAGAAAGTGTGTGTAGATGTGAATCCCCAACATTTCCC
CAATGTCCTGCTGTGCTCTCCTTCCTGTAAGACAGCAGGG
TAGCTTATTGATGCAGTCCGTGTTGCTCATCCTCCTGGGG
AACAGAGCAGGGTACAGAATATGGAAATTCAGATAGAAAC
TAAGGGGTGAGCAAAAGGTATCCGGCAGAGTAAGAAATAA
TGTCAAGAAATGGAGAAGATGTATTTAGGAAACAAAGAGA
CAAACAAATCAGAAACAATTATATGTTCTGCTAGGGAAAA
TATAGGAATATATAGTGAATCCCAGAATACCTTGCTTTGT
TGGTTATATTATTGCTGCTGATATTTATTTGTTTGATTTT
AGCTTTTTCTTAAAAATGAAAGGCATTTTCCAGAACATTT
TTGGACCAATATAGCTGGAGTTATTTCAAAATGCTTGTTC
TATTCAGTGTGATAAGAATTTCCCCAAGCTGTAGAAATAT
GTACTATCTCTACTAAATTTTAAAAGAAAGATGAAGCCAA
AAAATGCTATAAGAAATTACGCATTCCTTAGGCAGGATTT
TGGAGGACTGTTTCAGTGTTTCTTGTTGTTTAGGGTGGCT
TAAAGCCACAATAACTTATTATTTGTCATGACTCTGTCAG
GTGACAGGGCTCACTTGGGCAGTTCTGCTCCATATGGTGT
ATTTGAGGTTAAGTTATGGGGTTTTAACAGCTTACAGCTC
AACTACAGCTGGAATCTACACAATGGCCTCTTGTCTTCTA
TGGCCTCTCTTCACATGGTCTCTCATCTCTCATTCTAGAC
TGAGTTTTATTACATAATATACACCAGTTGTTAAGAAGGA
ACATTCCAAGGACACAAGCCCCAGTGTGTAAGTGTCTATC
AGGTCTTTGTTAACATCATTCTTGATAATGTCTCATTGGT
CAAATGAAATCTTATGACCAAACCCAGAGTTGTAAGAAAG
ACTCTACGAAGGAAGCATCGTTCAATGTGGGCTGTCTATG
TAAAAGTCGAACAAAGGATGTACTTACATGACATCACATA
TTTATACCACACGTTTTTATGAATACCAAACACACTGATT
TACACTGACTATATTAAAATTATAAAGATTAAATCCATGT
GTTCAAGTAATTTGCAAGGCATAGAATGGGACAAACACTT
TCCGTAAAATTCTATAATAGGATTGCATATGAAATGTTGA
GAGAAACCTGAATATGGGACCATAATCTCGATCTGGGAAG
TGGAGTTGGGGAAACAAAATCCATTTTTTTTCTGTGTCTT
GAGGAATGTAGATCTTCATGAGTTATAGGAGGGAAAAATT
AAGATATTTCCAGGAGAAAGATGAAAAAAGCATGGTGACA
TGACTATTAATTATGTATTTGAGAAAAGGTGAGATCTGTT
AGACAAGAAAAGGAATTATATGAAGTATGATGGGGCTGAA
AAGGAAGGTTCAGTCCAGCCATGAAAATGTTGGAAATGCC
CAACTTCTGCAATACATAAGAGAATGATACATTAGATGTC
TGATAACTGAAGACAGTGTGGGATCCATGGTATTGTCATT
ATCAGAGAGAGAATATTCAGGTTAATCATATAAGACAGGA
GCTACCCAGGTGGGAACGAGGCATGTAGATGTGTTCATGA
ACAAGAACACATCTTGAAATTACATTGGGGAGGAGCTAAT
GTCTTGACAGGAAGACAGATATATGTGGAAGATCAAAGTT
ATGAGGCAAAGGAGTAATACAAATCATAAAAACAGAGATA
ATGGAGCCCTATTACTACAAAATGTATATAAATCATGGAT
ACAGAATTTAGTAGAGAATTGTCAACTTCTTGTAAGTTTC
TCTAAAACTTAAGTTTTTCATTAGTAATTTGGACCAATGA
TAATATATATTATCGCTTTAATATTTAATGTAAACTATAT
ATAATTATATATAATATATGCTCATACAATATATGTAGTT
ATGCATGTATCATGTATATATAATTATATGAATATTATAA
TTATATGTCATAATTATTGCATAATTATGTAATGTATTAC
ACGTATAATATACAATTATAATGTATAGTATTGACATATA
ATATATAATTATATATTATATATGTATATACATTATATAT
ACCTATACATTATTTATATGTCTATATTATAATATACATT
ATATATTACATAAAATGTATTATATATAATATTTACATCA
TACATTATATAATATATGATATAAATATTACATATTATGT
AATATATAATATGTTTATATATGTAATATATAATATTTAT
ATTATATTATATATTGTGTAATATATTATTTTTAAAATAT
ATAATATTTGTTATATTATATGTTACATAATTAGCAAGAT
AAAAATATTAACTGTCCTGACATCTAATTTTTTTTAAGCT
TCAAGAAATGATAATACAATTATATTATCTCTTTCTTTTG
ACTCCTTTCAACTTTTGGCACCTTTAAGGTAATAGGTGCT
GCCTTGCAGAGAAAGATGAAATGCGAGTATAAATATTATA
TATAATATGTATACATATTATAATATATATAAGTGTTTAG
TGAAGTGCTTGTCAAATTGTAGGTGTTTAGTAAATGGTAG
TAACTGTTATTTTCTCCTTCTTAATCCAATAAGTAATAGA
TACCTCATCAAGCTTTCTATAATCATTAATTCTAATTCCA
ATAGTACAGTACAAATTAACTACTGTTATTTATGTTCTTT
GTACAAACAAAATCAGTACCAGAAACTCATTTTTCTAACT
TAAGTGCATAAAGAAAGTTAATTTAAAAACCTAACATTCA
GCTCTCCCTAATTTAAAAGTCTGGTTAGCTATTAAATTCT
GCCACAATGTAGATAGAATGTATAGAGAAAAAAAAGCCAG
TTTATTAGGTTTAAATTGTTGGGTAAATATGAACTATTTA
ATTCTCAGCCCACTAATTTTCTGCAAGTGCTGAGTCTGCT
TTTTAACAAAGGAAACATCTTAGTGAAGCTGCTACCCAAA
GTAAACAGAGAACCTAAAAGGAATACAATGTCCTTGGGTA
GAGAACTATCACTTCTGAATGTATTAAGTTTGGGGGTATC
TGATAATTCATTTGGAGAAAATAGCATGCCTTCGTAAATA
TAAATCTGAGTCACCAGAGAGCACATTAAAGGGAAACATG
CAGAGCACAAACTAAAGATCTTCACCACGCTGGCAGAAAC
ACTGTAAAAGATCAAGGCCTACTTATTAAGTACAGGCTTG
TGCATTCTGTGGGCTGAATGTCGATGTTGGCCTTTGGACA
CTCTGGGGGAATTTTAAAGAAGGGAATAGGGATAGAAAGA
ATGTTAAATATGATCTCCTTTGGAGAGCTCATCCATGCCT
TTTCTTACCCTCCCTTCATCTTTCTCTGTAAGACAGCACC
TCTTACCTTAAAGGAGCCAAAAGTTGAAAGGAGTCAAAAG
AAAGACAGAATATAATTACATTATCATTTCCTGAAGCTTA
AAAAAAATTAGATGTCTGTACAGTCAATATTTTTCTCTTG
CTAATGCCATGCTACCTAATATTGTATGTTACCATTTATT
TCATTTAATACTTCAAACGGTCTAGTAACGAAATGCCCAC
TATGCCTTGCTTATATCTCCTCAAATACCACCATGAACTT
CTCACTCATTATACTTCAGTCAGATTGCATTTCTCACCAG
CTTGTCCCTAGATTCAGGTCTGTCATATTGCTGTTCCCGC
CACTTAGGAAACTTCCCCAGTGTTTGCATGGATAACACTC
TTCATTCGGTTAATGACTCAGCCATCTCTTCTGCAAATAT
TTTCTTGATGATTTCATCTTAATGACCCCTCCACTCTTAC
CCACAAAATTTTCATCTTTCATTTCATCCTTTTTCAAAAT
GTCTTCATTCTACAAATCACTGCCTGAAATTACCTTGTTT
CAATCACGTCTACTCATTTATTATTATTTGCTTCCCCAGA
TTAGAAGGTAGAGTCCATGGGATTAGAACCTTGCTTTCCT
TGCTCTTCGCTGTGGTTCTGGTGCTCAGAAGAGGGAGCAC
GTGGCATAACAGCAACAATAATATATGCTTGTTGCATTAA
AGGATGGCTTTCCGCTGTAGCTAATAATAATTTTAAAAAG
CCAAGCCATAGTAAAAATAAATGTATTGTGAAATATAAAA
GAGGTGATACTATGTAAGAGCAGAGACGTTAGCAAATTTT
TTTCTGTAAAGAACTAGATTATAAATATTTGGGTTCTGAG
GGCCTTGTAGTTTCTCATAGCTACTAAACTCTACCATTGT
GGCTTGATTGTATTTCAATAAAACATTGCTTACAAATACA
GACAATGGACCACAGTTTGCTAAATTCAGTTGTAGGGTAT
GGAAATAATGCCCTGACATTTGTGCATAAGTAAAAAGTGC
TGAATTAACTTAAAATGTGCCAGTAGCTGTGATAAATCTG
TACCTGAGGAATCAATTTTTTCCTGACTCTCTTTTACCCT
ATTCCAAATAACCAAAAATATATGCAGTTTATGTTTAGAC
AGGTGGTTCTATTAATGTGTGTTTTGTAATAGAATATAAT
ACTTTTCCCATAAATATAACACTCTTTAAGTCAGCTAATC
AGTTACAAGCAGACATTAAAACCTACCTACGTTTGTTATT
CGCCCTTCCATTGCTCTCCTATCCTAGTTACTAAGTTAGT
TTTTCCATGTATTTAGTTATGAACATTCAGAAGAATTATT
TAGATGAAGTACTATGCAGATTTTGGCTTTAAATTCACAG
CTTCAGTAGGAAGCATTCACAGAACAGAAATAGTATGTTG
TACTCTCAGCCAATGCAATTTTTCTTGCATGTAAATAATT
ACTGTTTATTAATTTCTTTGGCTCCATCTACCTAGCTTCA
TGTTAAAAAAAAATCAAGGTTCATAGTGCCACAAAACACT
ATGAAATAATTGAGACAAGCATTTCACCTCATTAAAGAAT
ATTGCATCAATGACTCAAAAATCACAAAGCTTCAATAACA
TAATTGACATCTTCTGCTTGATTATTTGAAAATAATACAG
AAAATGTAATAACTGAAAATCCCTGAAAACAAAAGAGTTT
TGGATTTTTTTAATCAACTGTGAATTCTGCTAACAGCTGA
TTAAAATGTTCATCAAATATTATCATATCTTTGAATGAAA
TTATTGATTTAATATTATTTAACAAGTTAATCTTGTGTAC
ATTTAAAATCCATGCTTCAGATGATCTTACTGCTATTTCC
AAAATCTGATGCAGGTAAAATTTTCCTCTTTTCCAGGGGA
CTTTATTTATCTTGATGATTGATGATTATAGACTTGGATT
ACACTCTGTTACACTGCTAAATGTTATCTTTGACACTGAC
ATGTATATCTTTTATTTACACATTATAAATATGGCTTATT
TTCTGAAATTCAAAGAATATTTCATTTGATCATGCATATT
ATTCATATTTGAGTGAGGAAATATTCTCTAAGTTTGTTCT
TCAGGCAGATTGATTCTTTTTACTGAAAATTTGTTGTTTT
GCCAGTGTTTTCCAAAGGTCCATTTAATAGTTCATTAAAT
GGCAATAATTCATATGAATTTCAGCAAAGACTTTAATCTG
CCAGATGGTTTATAACATAGTTGACTTCAGCCATTTAGAA
TATTATTTATAAACATTTGTCATCTTAAATCTTATCATGA
ATCTTTTTCATGCAACAATTTTTCTTCGCAAGAAATCAGT
TTCTTACATGTTCCTAATTCTTTCTGAGCTAGTTCTTGCT
TCTGCAAGCTCATTAGTTTTTCCTAAGTACATTTGCAGAG
TAAAGACAAAGTTTCATGTAAAAAACATCATCATATAACC
CTTAAGCTAGTTTTATCCCATTTGTACTATAATAATTAAC
CACGACCTCAAGAGTTCAGAGATGTAAGCGATAGGAATCA
CATTTTTAAAAATGTAAAATCCCATTTTTAATAAAAAAGG
TGTATGTAACTAATGTTAAATACTTTATAAAAATGTGTTG
CTTAGTGAAAGATATATCTTCATATATGGAACAGCCAATA
ATAATATACCTACTATTGGTAATTAAACTATTAGAATCTG
AGGTTACTCTTAGGCAAGGTAAATTGTTCCGAGTTTTATT
AACTGAGAATTCAGGTTCTGTGTGGATACTTATTTAGTTG
TATTACTTATTTAGATACTTATTTGTTATATTTATTACTT
ATTTAGATATTTATTTATTGTAAGTCAGCATTGTCAGTGA
AATGGAATACATTTTAATAAAAAATGCAGATTTGCTGACT
ATAAGCAAATAGCAAGTAAATTACTATGTTGAAGTATGGT
TTTATCAGAGTCCTGGAAAACCGAGTTCCAAAAATTAATG
TACATAATGCTATATTATTTTAAATATGACAGAATGTGTA
ACTGATCAGTTCATAGTCCAAAGAGTATTTTTAAAATTGA
TGCATTTTAGGACTAATATTCTACATGTTTATTTAGCGAA
TTTTCGGTGATTGCATAGAACCTGTACCCACAAAAGACTT
AGAGACATATGCTTGAAGTGATAAGGAACAGAAAACTTTG
CCTGCCCTCTGTTTACCTGATGACTTTTGCTGAAGAAAAT
TGCAGCACAAATATTTTAGTTTCCTTAGACATGTTACAGA
CTATGCCATCAACTGGGAAAACAATCATACATTTTAATAT
TTTATAGGTATATACAAATAAATATATAATGGGCTATTTC
AATAAACTCCTGCAAACATGTTTATCTCCAATATTTAGCA
GAAATTTTTAAATTCAAAGTTTAAAAATTCTAAGCATATT
ATTAGAGGAGGTTTTTTTTAACTTTCAAAATTATTAGAGT
TTTTCTGCAAAGTCTGGACTCTCAAACTTGCCTATTTGTT
TACTATTATTTGTTCCTCAAGTTTGATACCACCTGGTTGG
AGCCAATTATTTTTAGCATAACCTTACAGATTAGAGCTAT
CCTAGCAAACATTCCAGTCTTTTCTTTCTAGGTTACCAAC
CTGGACATGTCTATCTCTATTATATGAGAATGGCAAAAAA
GTTTTTAAGCATATCTCTTTCATTAAATATTGTACTCAGG
GTCTATATGTGAAAACGTTTGTGAGGAAGAAAGAATACTA
TGTTGATTTTATTACATTTTTTTTTTTTTTTTTTTTTTTT
GAGACGGAGTCTCGCTCTGTCGCCCAGGCTGGAGTGCAGT
GGCCGGATCTCAGCTCACTGCAAGCTCTGCCTCCCGGGTT
CACGCCATTCTCCGGCCTCAGCCTCCCGAGTAGCTGGGAC
TACAGGCGCCCGCCACCTCGCCCGGCTAGTTTTTTGTATT
TCTTAATAGAGACGGGGTTTCACCGTGTTAGCCAGGATGG
TCTCGATCTCCTGACCTTGTGATCCGCCCGTCTCGGCCTC
CCAAAGTGCTGGGATTACAGGCTTGAGCCACCGCGCCCGG
CCGATTTTATTACATTTTATTTAGATATTGCCTTCAGGGA
AATTAGTAAATTATGGACAAGGGTGATATTACAAATATGT
AACAACCAATCAAAGTTGACACTATTATGTACCTAGATGG
CTGCATATTAGCTGAATAACAGCCATAACTACCTGGAATA
AATTCATGAGCTCATGCAACTCCTCTAAATATTGATAGTC
ATAAAAGCCTGTACCCTTAAAACATCACATATTCTGTGGT
GGTTTTCTTCCTCCCAATTTGTTTTTTTGTTTTTTGTTTT
TTGTTTGGATAAGATAGATAGATAGATAGATAGATAGACA
CCATATTCCTGAGGTAGAAATAACTCATAGATTCCAAATG
TCAAATGTCTGGGGTCTCATTTCCAGTCTTCATCTTGTAG
CCATGTACTCCTCTGTCTCAATAAATTAAAGGAAATACTC
AACTTTTGGAATTAGATCTGTGATACAGCAGAACTGCAAC
ATCTTCTCTCACATTTCATGCCTTCTTCTGAGCCCTCCTA
ACTGTTCCAACCTCTGTCTGTTACCCAGTTCCAAAGCTAC
TTCCACATTTTCAGGTTTTTTTTTTTTTTTTTGAGACGGA
ATCTCGCTCTGTCGCCCAGTCTGGAGTGCAGTGGCGCGAT
GGGCTCACTGTACACTCCACCTTCCGGGTTCAGGTCATTC
TCCTGCCTCAGCCTCCCGAGTAACTGGGACTACAGGCGCC
TACCACCAAGCCCGGCTAATTTTTGTTTGTTTGTTTTGTA
TTTCTAGTAAAGACGGGGTTTTGCCATGTTAGCCAGGATG
GTCTTGATCTCCATTTTCAGGTATCTTTATAGTAATGCCT
ACTTCTCTGGTACCAATATTCTGCATCAGTCAATTTTCAC
ACTGCTTTAAAGAACTACCTGAGACTGGGTAATTTATGAA
TAAAAGAGGTTTAATAGACTCACAGTTCTGCAGGCCATAC
AGGAAGCATGGCTGGGAGATCTCAGGAAACTTACAGTCTT
GGTGGAAGGAGAAGCAGGCACAAGCTTTACATAGTAGAGC
AGGAGAGAGAGAGAGCAAAGGGGGAAGTGTCACACACGTT
TAAACCATCAGGTGTTATGAGAACTCACTATCACAGTAAC
AGCAAGAGGGAAATTCATCCAATCACCTCCTACCTAGTTC
CTCCCCCAACATTAGGAATTACAATTCAACATGAGATTTG
GATGGGGACATATAGCCAACTATATCAGGGACTAACATCC
AAACTATATTAGACAGTTAGTTAACCTCTTTAATTTTAAC
CACTTATTGGAATCACAGTTAACTTTTCTTGCAAAAAGTT
TGACTATTTGAAAAAATACACTAAAAAAAAGCTAAAACAG
TTCTCACTTTATTTCCTGCATTTTATATTTTCCTTTCTGA
CACATATGATAAGGATTATGGTAGGAAATAATCAGACAAA
AAACATAATTCACATGTCTGAGTGTGTTGCTAGACATATT
TTTTTTTTTTCTTTTTTTTTTTTTGAGATGGAGTCTCGCT
CTGTCGCCCAGGCTAGAGTGCAGTGGCCGGATCTCAGCTC
ACTGCAAGTCCCGCCTCCTGGGTTCACGCCATTCTCCTGC
CTCAGCCTCCCGAGTAGCTGGGACTACAGGCGCCCGCCAC
CTCGCCCGGCTAATTTTTTGTATTTTTTAGTAGAGACGGG
GTTTCACCGTGTTAGCCAGGATGGTCTCGATCTCCTGACC
TCGTGATCCACCCGTCTCAGCCTCCCAAAGTGCTGGGATT
ACAGGCTTGAGCCACCGCGCCCGGCGGCTAGACATATTTT
TTCAACTTCTTTTTGTAAGTTCAGTGAGTACATGTGCAGA
TTTGTTACATGGGCAAAATGCATGTCCCTTGGGTTTGGTG
TACAAATGACTTCATTACCCAGGTAGTGAACATGGTACTC
GATAGGTAGTTTTTTGATCTTCGCCCTCCTCCCACCCTCC
ACCCTCAAGTAGGCCCTGTTGTCTATCATTCCCCTCTTTG
CACCCATGCATACTTAATATATAGCTCCCTCTTATAATTA
AGAACATGTAGGATTTGGTTTTCTGTTTCTATGTTAATTT
ATTTAGGATAATGGCTTTCATTTACATCCATGTTGTTGCA
AAAACATGATTTTTGTTCTTATGTATGGCTGCATAGTATT
TCTTGGTGTGTATTTACCACATATTCTTTATCCAGTCTAC
TCTCAATGGGCATCTATGTTGATTCCACGTCATTGTCATT
GTGAATAGTGTTGTGATGAACATTTGAGCATGCATCTTCT
TGGTAAAATGATTTATGTTCCTTTGGTTATATGAGATTGC
TGGGTTATGTAGTAGTTCTGTTTTAGACTATTTGGGAAAT
GGCTTCCCACAATGAATGAACTAATTTATAGTCCCAGCAT
CAGCATAAAAGCATTCCCTTTTCTCTGCAACCTTGCTAGC
CTCTGATATTTTCTGACTTTTTAATAATAGCCATTCTGAC
TGGTGTGAGATGATATCTCATTGTGGTTCTGATTCGTATT
TCTCTGATGATTGGTGATGTTGAACATGTTTTCATATACT
TGTTGGCCATGTATAAATATTCTTATTTAAATTGTTCCCA
TCTTAATTTTGACCAATATAAAAATTTGAATCTTCTACTG
AGTACTTCCTTACATGACAATGAATAATTAGAAGCAAATG
TATTATTACATAACACTTTTAGGTATTTTAAAACAAAACT
TTAACTTTTTCTATAAATTATTCTTGCTGAAGATTACTGT
GATTCTTGCGTTTTTTCTTTTCAGAAACATTCTAAAACAT
AATAGGCAAGAAAAAGTTGCTACAGACACAAGAAATTCTT
ATCAGATAATGGGCATAGTTTGGGTCGGATACTAACAAAA
CATTTACATTGATGTTAAAGAAGGAATAGATGAGCTATAT
TTAAAATGTGTGAGTATTACATATTTATTGGTAACATAAG
ACACATTGTAGTCATTTTCTTAAAAGGGTATTTGAAGTTC
AGTAGCAATCCTACAAATTGATAAAATTTTATTGTAAATA
AACATGTCTGAGCACTAAAATTCAATTTAATAACTCTCCA
GATGGGATCACTTTTAAAGTAAGTTAATTGGAAGTGTAGC
TCAATACATTCCATTTAGTTCAGTGTTGAACTCTTGTGAC
CAAATGAATAATTGAGCCACAGATAGTGATGGCTCATTAA
ATGATAAAGCAAATCAAAATAATTAATAATTTTTCTACAT
GATTTATATCAAAATGTGTTATGTCTAAAGTGTGTATGTG
TGTATGTGTACAAAACAGTTTCAAAACCCAAAAACTAAAC
AGAACAATTACATGACATTCACTCTTATATCTAGATCCAA
CATCATGTCTCATGTTCAAAATACATTCAACTAGATACAT
TCTAGAACTGTATTAATAATTTCAATAATTTTACAATGTT
TTCTGCAATATTGGGTGTAGGAAGTTGTGGAAGCTTTAAA
AATTGCACTATATCGCATTAAGTTCAGAGATTCTTTTGTG
TGGTAAGCAAATTTTCAGAACTCACAAAACAGATAATAAA
GTAAAATGCTATCATATACTGCAACTTACTCTGTAATCTT
AAATCAGATACAAGAAACTATTGCAAAAATGCCTTTACAG
AGATTAAATATTTATATGAACATCTATATCTTACTGAAAG
TAACATCATTAAATTCTTTGAATAATTCACATGTTCAGAT
ACAAGAATGTGAATATAATATTGGGATGTAAACCAGTAAA
CGTATTTTACACAATTTGCAAATAACAGATGTCTTCTTAT
TTACTCTTTATTCCATGTCCTTGGAAGAACACGATACTTC
CAGCTTTTCCCATTTTATTTAATGAGTTTAATTTTGCTGC
TTTTTTCCTTTTATTATTGTGGCATATCACTTGGGAGTGA
CTTTATTTTGTACTAAAACAGGGTTCATTTAAATTTATCA
TCTTCTATCCGTAAGAATTAGTGTTTTCATAGAAAGAGTT
TACAACGCATAGACACCAATCCTCCCATTGTTCTTTATTT
TACTGAGAAAGACACAGAAACTGGGCATCTGCAGCCTCTC
CCTAGCTAGAACATAGCTCCATCATTCTCCTACAAATTGT
ATAATGTAAAATTAATTGAAAGGAAAAATGTGATTAGGGA
AGTCACTCTGATTCCCTTAATTTCCAGTTTCCTTCATGGG
CAAATTTTATTTTTCTATATCCCTTTAGAATCTGGTTTTT
GTGTTCAGTTGAAAAAAAAGTGTGGATTAAAACATTTTTC
AAAGACTTTCCCCAAAAAAGAGGAAAAAGATAAATGTATT
ATTCACTGAAAGAAGATATAGAAAAGATTCTTCTTATGAG
TCTTATCTTTTAACTGGAGGGAAAAAGTTTTCTAAAAATA
ACACCACCCTTGACGCCCTCTGTCCCAACCCACTAAAGCC
TGCTTCATCTAGTACCTCTGAATCTCATAGTGACCCCTAA
CTGTAAGTGGGTCTGGAAAACAGCTTACCTTTCTATGCAA
CTGTATAGTAGGTGTCAAACAGAAAGCTTGTTTAGTTGGC
CTAGCAACAGGATTCTTCACAACTTTATTGAGTCCAGTAC
ATCCAGCAAGTTAGTGTCTAAACATCCTTGCCTGCAGAAC
ATCTCTCCTGCTCCGTTGCCTGGGTTAGGTTCTCTATTCT
TCTATTCTGTGATTCTATATTATGTTGAAATTATATTGTC
ATAACATTTTAACAGTAAATCATAATGACTTATTTGTCAA
TCTTTCATTAATTACTAAGCATCATAAAAAAACATTGTTT
ACTACTAAATAATTGGAGCTAAGAATAGACTGAACACAAA
ATAGTCATTGAATACATGTTTTCCAGAAAGAATGAAAAAA
TTAAAACTGAATAGCTATTTTAAATATCTGGAATATATTA
AGTACTTAGTAATTATACCTTCTTTCCTTTTTCTGTAACT
CTTTTTTTCTTTTCTACATTATCGTTGAAACATTAAGAGA
AATGTTGAAAAGCTTAAACTTTTTAGTGGTATCTGAAGAA
GCATATTTTGAGTTGTGTTTGTTTATAATGTAATTTTGAT
TCAGAATTCAAACTGTGTTTCTAGTTTCAAATCTTACTTA
TTGGGAAAATAGAGACACTCAACACATAAAGTTATAGAGT
ATAAACAAGATAATCTGGAAAAAAATTACTGACCTCTATC
TCTAACATTACATAAGTAACAAATACACATGAGACCTTTT
TTATATTAGCTTTACGTGCAACTCTCCATTAATGTAGACC
CAACAACTTAAATGGACAACTTACCATTTAGTCGATATAA
CATTGACATTATTTATCTAGAAAATGTTACTTTTTGGGGA
ACAGCTGAACTGGGGGTGAACTCAGAAGAGTAATCAATGA
TTTGTCCTTAGAGAGACAATTCCAGAAGAATAAATTCTGA
GGATTAACCTATTCTTAGAGTTGTATAATTATTAGTAACC
TGAACAAAGCAATTGGAAATTTGCTCATCAGTTTTTGCAG
ATGATATTAAATGAGACAAGTTTGTTAATGACCCTGAAAG
TGAGAAGTTAAATTTTAAACAAATTTAACAAATTGTAAAT
GAGTTCCTTTCCTAACACTTAAATGAATAATACATTCATG
ATGCCATCTTTTTACAACAAGAAAGACACAAAAGGTAGAG
GGTATGGAAATACTAGCCAGGAAGAAGCACAGAATAGAAT
TAAAGTCATAATTGGGTATAAGCAGAAAAACTGAGTTAGT
GATTTACCCTTTTATTTAAAAAATTAATGAATTCCTCTAA
GTAAATATTGCATTAAAGATGATATTGGTAAGATTAAACT
TTTAGTGGTATCTGAAGAAGCATATTTTGAGTTGTGTTTG
TTTATAATGTAATTTTGATTCAGAATTCAAACTGTGTTTC
TAGTTTCAAATCTTACTTATTGGGAAAATAGAGACACTCA
ACACATAAAGTTATAGAGTATAAACAAGATAATCTGGAAA
AAAATTACTGACCTCTATCTCTAACATTACATAAGTAACA
AATACACATGAGACCTTTTTATATTAGCTTTACGTGCAAC
TCTCCATTAATGTAGACCCAACAACTTAAATGGACAACTT
ACCATTTAGTCGATATAACATTGACATTATTTATCTAGAA
AATGTTACTTTTTGGGGAACAGCTGAACTGGGGGTGAACT
CAGAAGAGTAATCAATGATTTGTCCTTAGAGAGACAATTC
CAGAAGAATAAATTCTGAGGATTAACCTATTCTTAGAGTT
GTATAATTATTAGTAACCTGAACAAAGCAATTGGAAATTT
GCTCATCAGTTTTTGCAGATGATATTAAATGAGACAAGTT
TGTTAATGACCCTGAAAGTGAGAAGTTAAATTTTAAACAA
ATTTAACAAATTGTAAATGAGTTCCTTTCCTAACACTTAA
ATGAATAATACATTCATGATGCCATCTTTTTTACAACAAG
AAAGACACAAAAAGGTAGAGGGTATGGAAATACTAGCCAG
GAAGAAGCACAGAATAGAATTAAAGTCATAATTGGGTATA
AGCAGAAAAACTGAGTTAGTGATTTACCCTTTTATTTAAA
AAAATTAATGAATTCCTCTAAGTAAATATTGCATTAAAGA
TGATATTGGTAAGATTACCCAAACTAACCAAAAGGACTAA
GCTAACATGTTACTTTGTATTAGTATTCCATCAGTAACAT
AATATATCAAAACCATTCATAATTCAATCATTTTTGGCAG
AAAGTTGACCAGAAAGTTTATAAATATTGAATTACCAAGA
GCATTATTTAAAATAAAATTTATATCGGATTTTTCATGAT
GATTCTTATTCTTTGTACGCATTATAACTTCAGATATTAT
TAAAGACATGACACATTTTTTTTTTTTTTGAGACGGAGCT
TCTCTGTGTCACCCAGGCTGGAGTTCAGTGGTACAAAAAT
AAATTTTAAAGAAAAATTTAAAAGCCAAGAATGCAAAGTT
CATTCTCAATGATTGTTTTAGGTAATATTTCTAGTTACGT
GATATTGAATACATTAATTTATAAACTCACTGGACTTAGT
AGTAAACAGTTATAAGCCTCACTTGATTTATCTTATTTAA
CAATAAAAGGATATAATTCACATGCTTTTTGGTAAGTAGT
TATTTTTCCTGCTATAGTAACAGTGGCTAAACTAATGTAC
AAAGGAAATAAGGCAAGAAATAAAAATATATACCTCTTCT
GACAAAGACTATTGAGAGACATAAGGTAAGATTCTGATGG
ACAGAATCTTCCTTATGTTGTGTTTTTGAACCTGGTATAC
AGTCTACTCTTCCTTTTCTTCCCTTCCTTTCTTTTCCTTT
TTCCTTCTTTCCTCTTTCCTCCCTTTTTCTTTCTTATTGT
GATTTTAAATGTTGATTTCAATTAGGGGCCACAATAGCAC
TATTTCATGAAGTCAGATGTGTATCTGCTATCACATTTCT
TCAGAAACCTTCCTTTTCTACCCTGGGTACATATTATACA
TTTATTTAAGAAAAATATAGAATATGATTTTATGTATATA
TTCATGGATAGCTTTACTAAAAATACAAATAATAGGAGCA
AAAGGTCCATTTCACATTGGAGATAAAATGTTTACTCAGG
CAAAAAAAGTATGCATAAAAGCAGCGAAAATCTAAATGCC
AAAACATTATTAAAGTATTGGAGCATTGACAACTTAGTTT
CTTAGGAATTGGGCTGCAATTGAAATTGTGCATATGCCTG
GCGGAGAAGAAAAAATTGCATGACACTTAAATCAGTTTCA
GATGAGATATGCCAGATGCCAAATGCCAGGTGAAATATAA
CTATCAGTTGCAAATCAACTTAGTGGGATGCTTTCTAGAA
TTATTTTTAAGAAATAGAAGGCAATAGAAAATATCAGAGT
TCATAAAAGTTAATAATGGTGAAAATCACTTAGTGAAATT
TTTATTTAAGTGTGTGTGTGCGCTCAATTATGTGTGTTTA
CATGGGTGTCTGTGTGTGTACACTAGGATATTACATAAAA
TGTATAAAGTGTGAATTATAGTTAAATAATAAAAGCTAGC
ACTTTATATAATGAGTAAGCTATGGGGTTGGGGAAGGTAC
CACAAACTTAAATGACCAGATCTGTGAACTCAGAGCAAGA
GCTCACTTATCACCAAGGGGGTGGCCCAAGCCATTCATGA
GGGATTCGCCACCATGATCCAAACACCTCCCAGCAGGGTA
GACTTCCACATTGGGGATTACATTTCAACATGATATTTGG
GTGGGGACAAATATTCAAACTGCATTAACTAGATACTATT
TGCATTCCCATTATTCCTATAAATAGAATCTCTGACATTA
GAATCATAGGCCTTTAAGAATTGCTTAAGCAGATCCTGAA
TTCCACCAGAACAGTTAATGCCGACTAGGTTAAAGACCTC
TACAGAGAAACAAAATCCGTAGGAGAATTCAATTTCTTCA
CCTCCTTGTCCCATGACTTTACCCAGCATTCTGATTAATC
AGAAATCTCAATACTTTGGGTCATTCTAAAACTCTGATAA
ACCCGAGCTCCAAACTCCTTGGAGAGACAGAGTTGAGATT
TCCTTCCAGCTCCTCATTTGGCCATCCTACAATTAAACTT
CTTTATCTGCTACAACCCAGTGTCTCCATGTATTTATTTG
ACATGTGCATTATGAAATGGACATATTACAGTTATAATTG
CTCCCATATTTTACATTGGGTTACTAGTATTTCTGAAGTT
GTCCTTTCTTCAGAATCTTGAGGTGTGTAGCTAGTCTCAT
TTTTTCTCTACTTATGGGTTCTAACATTCATTTCTGTTTC
TAACATATATATTACTCTAAATTTATCCAGTGGGGTAATC
TACAATGAGATATCATAAATGCCATATATCATTTAAACAG
ACCCTACCTGACTAGTCTAATTCCACACAAGGTAAGTAAT
TTAAACAGACCCTATCCTGAGTAACCTAATTCCACACAAG
AATTCACACAACATCTAAACCAGGCCTTGAATCTACCTAT
TAGGGGCTACCTGTATTCTGTCTAGTTTACATCATCATAT
CTGAATCATATTTAGTGCTGTGATTTTATGGACATTCTTC
TGAAGCACCCAGCCTGTCCTCCAAGGAAAGATAAACAATT
AAGGCCTATAGAACTCCCATGTTAAACTGTAGCATCAGTT
AGCATAATTTAATATATTCTCTCATGAGAAAAAAATCGTC
AGAATTTCTTTCTTTTAGGAGAAATAAATCTTCGAAAGAT
GTTTTTTTCAGAAAGTTCCAGAAGATGCACCAAAATATGT
AATTTATAGAAGCCTATGCAAATATACAGAGAAAGATACT
AGTTGGATTTATGGAGACACATTTTTTTAAGTCTAATTTC
TTCTTTGCTCTGTTCAATGTCTTATGGTCTGTGTATTCAT
TTGTTTATTTCTTCATTCCTTTTATACAAGTGGTCTATAC
ACTTACAATTCAAGCTTAGGACCCACACTGAAAGACTCCA
CATCTTAGGATCACTTGAATAAGCTACTGTTACTGATCAG
CTATACTCCTGGCCTCTCCATCACCTATTATTCATAAATA
GAGTGGCATTGGTATGTCAATAAAACTCTGATAAAAATAT
TGAACAATTTATTGAATTATTGAAGTATTAATTTAACGGG
GATTTTTTAGACTAATAATGCCACATAGGTTGATGGGAAT
TATACTGTGGGGTTTTTACATATTTTATATTTTGTAGAAT
GGCAGTGAGAGACTGCATTGCAAAACTGAGAAACTGCCCA
TTTTAAACATAATAGGTAACCTAGTAGGAAGCTGGATAGA
TAATATGAACAATGATGGTTGTGAAAGATACAGTATGAGG
ACACGTCTAACGGTGTATACATATCCTCGCTCATGATCTT
ATGCTAGGTGCCACATCCCTCCACTTTAGAAAAGTTGAAG
GAACCCTACTGAGGGACATTTTCAAAATCTGTTATATCAT
TCAATCATTTTGTAGATAGTGCAGTCTATTTTCAGACATC
TACTGGTAATCTGAGAAAGGCTGATGCAACAACTGACATT
CTGCTGGGAGGTATTTGGTGAATGTTAAAATCTTTGTTTT
GAATAGGTTAGCAATTGCAAAGTTGAAGGACATGAAGTTA
AACAATACAGTCTTATCAGAAGAGATTCTGACTGAACTTA
TTGTAAACCTGGATACTCAGATAAGTAGTTTATCTGAATT
TCAGCACATTTCCTTTGCCATATAGTATGCTATTGGGAGA
TAGCTCTTCACTTGTTTCTTAAATTTCTGCTTGTCTTCTA
AGCAGAAGCCCTAATAACCTTTGTCACAGAGTATTAACAT
GTTTTCAACGATTTCTATAAAGTAAAGGACAGGTTTGTTT
ACTGTCTAGTACAATAAAGATGATGTGTTCACCTGGAGCA
AAATTAAGAGGTTAGCTTGCAGCCTGTTATAAAATATGGG
GGTTTCCTAAGCTTGGGTTATGTTGATCTGTGACATAGAC
ACACTGTGTGTATAACATTCACCCTGACCTCTCTATGTTG
CTCCCATGAGGCTTGGAGCATTGGGGGAGTCAGTCAGTAA
GTTAAATTTATGCTGCTTGTCATTCTGTGACTAATAATCC
CCTTTGTCTCTGACCCAAGTGTCTCATGCCTTCTGCTAGT
ATCCAGGAAGCTTTTGTTTCAATATCTCAGATTCATGTAA
GATATGATTTGGAATGAACTGAAGTATAGGAACTCAAGGC
AGTGATTCTGATGGTTATGACATAAATTGCAAAATATATT
AGTGTCACACTCACTTTATTTCCTGATACTGGCTCATTTA
GGGACTAAGCAGTGTCAATATAGAGGCTCTAGAAAAGTAT
AACACAGATCTCACTGCTGACCACTTTATGGTTACTATTC
AAATGATACAAATGGGAGAACAAATCAAATCAATTCTTCA
TAAGCATGCAGGAGTCAGTACTGCCCTGAGGTTTTGGGAA
CTATGGCAAAGGCACTAAATGATAACTCAAAATGATGTAT
TGTGGGAATCTGACCCAAACTTATAAGGACTTTGAACTGG
AAATATAAACGATTCTTTCTATTTTGAAGTTACATTCTGA
AAAACTTGTCCACCAGATATCTGGGTTAGGTGAGTTTGAT
AATTATATGAAAGTACATATGACATAATTATTTTTCAAGG
AAGCTATAGCAAAATCTTCGAAGTATTATTTGACATTTGT
CATACAAGTGATATAGTGACAGTGTGAAACGTATGTGAAC
ACACTTGGCAGGTTCAAAAGAAAACTGCCACTTCAAAAAA
AAAATCTGCTCTGGGAAAGACGTTATTATCGACTTGCTAT
AATCGCACCATATTGAATTAATAAAGTTTTACTTTAGTAC
ACTTTATAGACAGCGATCATTATAAAATAATACTGTACTG
GTGTTTAATCAACAGTGATAATTTATCATTAAAATAATAA
AATAAAACAAAATATTTTAACTTTATTTGTTCTCTGATGC
TTATTCATTCTTTCTATGGATTCAAGTTTCTAATTAATTT
TCCTTCAGTGGAAGAATTTCTGTTAACATATCTTGCAGAA
AAGGTTTGCTGACAGTGAATCCCATTAATTTTTGTTGGAA
TTATCACAATAGTTTGAAGAAGACTTTATCTCTCTTTCAC
TTTTTTTTTTTTTTTTTTTTTTTTTTTTTTTGAGACGGAG
TCTCGCTCTGCCGCCCGGGCTGGAGTGCAGTGGCAGGATC
TCGGCTCACTGCAAGCTCCGCCTCCCGGGTTCACGCCATT
CTCCTGCCTCAGCCTCAGGAGTAGCTGGGACTACAGGCGT
CCGCCACCTCGCCCAGCTAGTTTTTTGTATTTTTTTTAGT
AGAGACGGGGTTTCACCGTGTTCGCCAGGATGGTCTCGAT
CTCCTGACCTCGTGATCCGCCCGCCTCGGCCTCCCAAAGT
GCTGGGATTACAGGCTTGAGCCACCGCGCCCGGCCTCACT
TTTGAAAGATAGTTTTCTTACATATAGAGTTCTATGTTGG
CATTTTTACTTTTCCAACACTTCAAATTTTCACTCAATTT
TTGTATTGTTTGTATCATTTTTGATGAGAAGTCTACTGTA
AATTTTATTCTAGTACCTCTATAGATAAAGCATTTTTGTT
CTGCAGCATATTATCTTAAGTTTTCTGGAATCTTAATATA
AAATGTTTATGTTTTTATTTGTTTGTTTTAACTTTTGCTT
GTATTCATTATGCTTATTGTTGCCTGAGCTTCCTGGATCT
GCAGCATGGTGACAATAATTTTGGAAAGTTTCCTGCCCTT
ACTATAATACATCAAACATTTCTTCTGTTTTATTCTCACT
TATCTCACAATTCCTTGAAGTTTTAGTCTATGTTTTGCTT
TTGTTTTTTCTTTAATGTTTTTCTTAGAATAATAATTGTG
GAAAATCCTATTGATCTGTATTCAGGTTCACTGGTTTCCT
GGGCATACCAAGTCTACTGCTGAGCCAACTGAAGCTATTC
TTCATTTTTGTTACAATATTCAGATTCTTATTTGTAATTA
CTCTGTAATTATTTTTCAGAATTTGTATCCCTTTGCTTAC
ATTTTCCATCTGCTCTTGCATGTTCTACTTTCTCCATTAG
AGTTCTTAATATATTACTTATGATTATTTTAATTATCATT
GTGATAATTCCAACATCTTTCTCAGACATGGGTCTGGTTC
TGATGATTGCTTAATTTCTTCTGAATATTTTCCTTTCTTG
TTTGTTTGTTTGTTTGCTTTGCTTGTTTGTTTCAGCATGC
CTTATTTTTGTAGGAAGCTGGACATGTTGTATTGAGTAAT
GGAAACTGAGGAAACTAGGTCTTTAATATGAGTACATATG
TTAAACTGGCTAGGAGTTAGGTTGCATTTAATGTTTGCTC
AGTTATAGGTGCCAGAGGCTTCAAATTCCTCTTGTAGTCT
TGCGTTTTGTGTCCTATGTTCACTTTGTGCTTTCCTAAGA
CTTTAGAGAAAGTCTGTATCTTATAGCTCCTTCAGTTACA
ATTCACTGTTACAATACTGGAGACATGTTGGTATGGTGAC
AAGGTTTGGAGGATTAAAGGGGAGCAATCTGTAGTCTTAC
AATTAAATCTAATCTTTTGCTCAACAAATGTCTCTGGGCT
GCGACCTTCACAAGTGTTTCTTCAGTAATATAACCCATTC
TCCGCCCCTCTCCACTTTCTACTCCTTTTCCTCCTTTCCC
TGGCTGAAGCATTCCTAGTCTATTGCCTTGAAGCTTTTGG
GACTACTGGTTACATATTATGTATGTGTAATATCTATCTA
TCTATCTATCTATCTATCTATCTATCTATCTATCTATCTA
TCTATCTATCTGTCTGTCTACACAGGAAGGCTATAGGGAG
CTAAAATAGGAAAAGTGTTCTTTTCTGAGCTGAGTTAAAG
ATCTAAAGATAAAGATCTGATCCAGAAGGTGAAAAAAATC
CTTTTTCTTGGAGAGTAGCCTTGGGTGATAATGAAAAGGT
CTTGGGATATTTCAGAAAAGACTCTTATCCTCCCCCTACC
AGCAAAGGTGAGAGGACTTTTTTCTGGACTCTCACTGTAT
GAGCTTGATTGGGTTCTCAGAGGTGAAATGCACAATAGTG
TGTCCCACTCCCGACCCCAGCCCAAGATTATATTGTCCTT
AGGAATTTCTCACTCACACTAATTCACACTTGGCTTCCAA
CAGTTTATCAAAATCAGCATTTATGTGTTTTTACCATGTC
TACTAGTTTATGACTCCAGCAGCTTCTGCTCCAGGTCAGC
AGATCTTAGCTGTGACTCTCTGAATATACTTTTCTCCTCA
GTTGGGGAAAAAGTTTTGGGATGACAGTTCATTGTGTGAC
CTCAGTTTTTTGATGGCTTAAGAAATTGTTGGTATTCAGT
ATGTTCAGCTTTTTCTTGTTTTAAGGTAGGGAGTGATAAT
TTCCAAGCTTTTTTTCATGTTAAAATGAAGCTAAAACCAA
AATCCAAAGTCATGTTTTAATTTAAATGCTTTATATTTTT
CTTTACTATTAACATATACATTAATTAATACATATTCTTT
GGTAATCAGCAATTAAGAGAAAAACTAAGTTTCCCTCCAT
TCATGAAAAGTTAAATTTGCCATTTTCTTTGAATATAGCC
TAACTTTCCTGCCAACCCTCTTCAACATTTTAGAATAACT
TGTGTTTCCTTTAACTCCTCTGAGTCAACCACCCTATTTT
CATCTTTTTCTACTCCTAGAAACCATAATAAAGAACAAAA
TTTGGCAAATTTTACCATTAAAAGCAATGTGAATAATCCT
CTGCAAATTTAGATGTGGGAATGGATAGGTTTGCGAACTT
CTCTATAGGCACTTGAGGCTGAAATGCATTAAAATACCTG
GCCCTTCTTTGCTACCATATTCAAAAAATGAGGTTAAAAA
GATATAATGGATTTTGAAGAGAACTGGTAGAGATGATTAA
ATAGATGGGAGGTATAGCCTGTGGAGAAAGATATAAAGAC
TTCAATTCTTTCATTTGAAAGTGATCATTTATAACCTGGA
CCTGAAGTTACAAAGCCATGATAAGAGTATACTAAATGAA
AGGGTGGTTCTTTGATTCCTATTTCTAGGAAAATAGAGAC
TGTGACTTTTTAAATAATATATGCATTAATTGCATAGTTG
GTCTAGAGTGAGAAATGAGGCCTACTCTATTTATGCCCTT
GAAGAATTATGGTTTTATGAAATTATCTTAAGTTTCTTTT
ATCACATTATTTCTGAATTTATTTTTCCAGGCAATTTCAT
GATCCTAATTTGGCTTTCTAAATAAGTTTCTTCCAATGAA
AAAGAAATACATTGATGGGAAACAAAAGGAAGGTTAGCTA
GGTAGTTATAATTCCCATGGGAAATTAATTTACTGACCTT
CTCTTTAACTAGTTAGTGTTTTATGAATTCGGTTAGCTTG
TAACAGTCTGTTAGGGCCAAATAAATAATTCAATCGTAAA
AAGGAACCTGAAATTGAGATCCTTAAGGACAAAATTATAG
GTTAAAAAAAGGAAATCTGACTAGGTAGATAATCTAGGAT
TTGCACATATAAGCTACGTTACTAATTATTACTTCACATC
TGTTACTGCATACTGATGAGGAGACATACTGACCTTGGTA
TATCAGCAATGCCCAAAATGCAACACAACTAACTTAGCAA
AATAAAATTAGCTAAATGCATTATTAATATAATCATTGCT
GTGGGCACTAATTAAGATGAAAATTAATTTCAAGACCTGG
TATAAGAAAACATCTAATCACATAAATTATCATTGTTATA
GAAAACTGTTTGCCTTAGGAAGCCACATTTTTAAAAGAAT
GGGAATAAACTGCCTCATAAAAATGGTTTTCATAACCATC
TAGTTATTGCCTGTGAATACCAATTAAATGCTTTATATAA
TTTTATATGACAAATATTGTGGTCAATAATTATATAAGGA
TACTATTCAGAATTTTTTTCAAACTATTTTAAAAATTGGA
AAGTTAGCTAAATTGTATGATACATTTAGACACTAAACTT
TTTGTTTGTAGTTAAGTTTCTAAAAAAAAACTAAATAAGA
ATTTCCCACTAATTTTTCAAAATTGTCAGTTTCTAAGTGG
GTATAAAGCAACCCAAGGTAGAAGTAAATCTTTAAAAGAT
CTGACTTAAAAAGCCTAATTTATAAAGCATTCATTCATTT
ATTAAATATTAGTTGAATTTCCTCTGACCCATACACCAGA
AAATCAAAATGGAATACATCAAAATCATATGCCTCGTCTC
TACCAAAATAAAAACAACCAGATACCTGCCATTCAAGAGA
TTATAATCCAGTAGGATGGACCAATTAATTCAGTATAAAG
TGGTAAGTGATAAAACAGAGTCAGAAACATGTACTAAGTA
ATAGAAATTCTAAAGTTGTTTTAACTTCCATTACAGCTCT
GTAAAGGAAACTTCCCAGGACATGAATGCATAGATGGAAT
GAAAATAAGAGTGGTCTTCAAATGTTACTGGCATGTGAGG
AGTAAAATTAAGATAATAGGTTTTATTAGCAATAAGCAGA
GTAGTAGAAAAGAAAATATTCTCAGTGAAAACTGAAAACT
CAAAGTAAAAGGAATGGGGAAAAGACAAACAGATCAGTTT
AACAGAAATAGGCATTAAGATGTGAACAAGATAATATATA
GCTCTTTTGATCACATAAAGCAGAAATGCTATTTTTTTTT
TTTTTTTTTAGAAGAAAGACTCCACAGTATTCATAAGAAG
CTGTCTTGGGTCTGCCCATATTATAGCAGCAGATACAGCA
ATAGAAAGAACAGTAAATGAGAATAGTTCTTGTGTGATCC
AGAACAGCAAGAAATTGCTGGGAGGAGATCTTGAGTGGAT
TAAAGAGAAACAACAGAGGTAGGATTTTGATTTTGTATAC
ATATGTCATGCCTAGCCTGAAAGCACAAAGAATTTTTGAT
CTTGCATATACTTGTCTTTCTGCTACTCCCATAACCACAA
GTCAGTGTGAATAATTCACGCAATGTGACACCTTGTCTCA
TTTCAACATCTCTTGTGAGCAACTTCTGGGATAAAGACAG
TGGAGCTCATCCTTTTGGTGGTAGTTTAGGAGGGAAACCG
GGATGGCAGCAGTTGTGTCACCATGATGGCTTGACTGTTC
TTTTTTTCATTTAATTACTACCAAGAAGAATGGCTTCCTT
TCCCAAATAGGGAGAAAAGAGGAATTTTGTGTCATCTACA
TCTATTTTTTTCTTGAGGAAAATATAGATGTCATTCCTAA
GAGAAGTCATTTCTTGAGGGAAAAAAAAAGGAAACAGTAG
GAAGACAATTTCTTTCCTCAAGGTTATTAAGGTAAATTTG
ATCTAAAACTCAAAATATTCATAAAAGTCTTCACAAGCTT
TGTTAAGACAAGTTGAAGACATGTTGTGTACTTAGTATTT
TTTATTATGCATTTCCTATTATCCTCTCAAGCCAGTTTTC
CATAAGGCTAAAACCAATTATACTTCTTTGTTTTGTTTCA
TTTTGTTTTTAAGTGTCTACAAAAACCTAAATTCTGTCAG
CACTGATGGTCAGATTTCAGCTTCCCATGTACTAAATTCA
CAGCAGTCCTGAAAATCGTTTCTCCCACTCCCTCTTCCTT
GGACACTTCCCTCCCAAGGTTTTGTGAAAGCATATTCACA
GATAAGGACATTTATAACTGCTTGTTTTGTTTTGAGGCAT
GCACTTGAGATACTTCCCAGAAATGGAAAATTATATTTTT
AGCATCTCCATACTCAACAATTGCTGATAGTGTATTGGGA
GAAAAGAAAGGTTGGTATGAAAGCATAAAGCACCTAGAGG
TGAGCTGACAGTGCTTTAGGAAGTAAGAGAGAGAGAGATG
TAGGTAACCTTGATGTGTTTGGTTAATTGTACTTCCTTTC
CCCTCCACCTTTATTATGTCCCCTGAAAGATCCTGGTGCT
AAGGAGATTCTAAGACTATCTTCACAAATTCTGTAGAGTA
TCCAGTGGTTTGTAAAAATCACAGGAGAATTACAAGGTGA
ATAACTATTTTTAGTGAGTTATGTCATGGAATATGATTTG
ATCCCTTGTTCCAGCATCAAACAATATGATATCATGGGAA
ATAAATGAAATTATTTATTGAAATTTGTTCTGTTATCTCA
TACTTTGATATATATGTTTATTTTTAACAAGGAGATTATG
GAAAAAAATTGCACTTTTTCCTTTCTATGGCTCAAATAAT
TTTAACACATTGGCTTTTCTTCAATATACTGACTGGTTGG
AATGAAGAAAGATGAAGATTTCAGGAGCTAATAAAATATT
CCTTTTTTCTATTGTTGAAAGGATTTTTAGACTGTATTCC
CAAAGACAGATAAATAAAACTGGAAATATAAAATGCATCT
TGTTAGTCTAATTATTTTCTCACAGATGTTTCTGACTCTT
GTGAAAAATTGGTATAAAATTGACCTACAAGTATTTTTCC
TACAGCCTCATGAAAGTGTTGGAAAAGAAACATTATTTGA
AACTGGTTTGGTTAAAAAGGTTTACAGTTAAAGCCCTCAT
TCAATAAAGTGCATCACATGGCAAGTAGGAGGGGTCTAGT
GTTCCAAGAATCAGGATTTTAAATTTGAGCTATTTATATT
AAAAACGGTATTTTTATATCTGTCGAAAATGATGTTCGTT
GGTATCAAATCCTGATTGCTAATTCTCTGCAAAATAAATG
AAAATAGAAATTTTTTTTGGCTGAAAAAGTCTAGGTCTGA
TTGTGGGAAAGCATCAGGAATTGGACATACCCAACAGGCA
ACCAGCAGCAGGACTCTAATCAAGAAAAATTATAATCAGT
TTTCCGGAAGAAAAAAAAGTTCTACATGCAGTAGAATACG
AAATCTATGTCTCTGTTTTTTTTTTTTTTTCCTTCATTGA
AGTTAGTAGACTGACTCCACAAATTCAATTTTTATCCACT
CTTAAACAAACTGAATTTTCTTCCTTAGTATAAAAGAAAA
GAAAAGAAAAGAAATTCTCCTGAGTTCATTTCCATTTTAA
TTACCCCCTTTGAAGAAGCTGATATTATTTGACTACTACC
AATTACCCCTTAGTTTCTTATTGTCATTCTCCTCTTTTTA
CATCTTTTCTTCCACCGACTCTTTATTTGTACGTATTTCT
CATGGTTATAAATTTAGTTGTCTCTCTTTACATACTCCTA
CTAGAGGAAATTGTCCACGATGACTTTATCTATTGCCAAA
ATTTTAGTAGCTTTCAAACCTATGCTTTCAGACCTAATTC
TCCTCTGAGTTCGATACTCAAATTATACTCTACATTGAAT
TGAGCAGAGATGGCTCAAACAAAGCAGACCAAGGATGAGC
TCATCATCTGCATCCATGCCACCAAACTGCTGCTCAGCCC
AAATATTGCATAGACATAATTTTTCCTGGAATAAATTGTT
GTTATTTTCAACTACTTCTCCATGAACAGCGATCTGTTAT
CTGGCACTAATTTGTCATTTGTGAATCAAAAATTTATTCT
ACATCCCACTTCTGGCCTTTGTTTTCTCCCACCCAAAAGA
TTAAAATGTTCTCTTAACTAGTCTTTGTTTTTCTCCTTTC
TCTCCACCTCAAAGTGTCTAAAACAGTCTTTCATTTTTTC
ATTCTTCATTATAAGAAAAAAAATTATTCCATTAAATCTA
CATTGCTTTCAGTCTAACTCTATACATAGAGTTCTCCATG
GATAAGCCTACACATGTAGAATTCATTTTTTGTTGTCCCC
ACCCACCCCGCCTCACAAAGCTCTGTTATGTTTAATACAT
AAGGCATATTAGGTTCCTTGCATTCAAACAGTAATTTAGG
CACCTTCTGCATTTTATGACTTTGGACATGAAGCTATTTA
TTTCAAGAAAATACCCATCTCACGTCTTTTTAATTCACAT
CCATAATCACTAATAGGACATGACAAGATAATAAGAGACA
AAATTGAGACAATGTAGATTAGCTTGCTACTACTCTAACA
TTTAGTATTATTTTATTCCAATTTCAATTTCTACTTGAAA
TTTCTTGCTATTTAGTTATCTCTATTATTTTTCGTAGGCC
CTAAAGTTAAAGGAGTTTAATAGAAATCTTAGGAATTGAT
CTCTCCAAATGAACATCAGAGTAAAATGGATCTAAATTAT
TATACAGATGATTGCTTCTGAAGTTTAAGGAGCATAGAAA
CTTGTTAAATCATTATTTTTGATAGAGTAGGTTTGGGATG
GGGCCTAAGATTTTTATTTTTAATGAGTTCCCAGGTGACT
ACAACGTTGCTGATCTAAGGACTGTACTTTAAATAGTAAG
ACTCTAAAATGGCCTTTCTTAAACTTTAGTATTTACAAAA
TTAATCATATAGACTTGTTAGATATGAAGACTTTAGAGCC
CCAAGACACAGAGATTCCAATCCCTGACGTCTGGAATATC
CATATTTTAATAAACTCCTATTTGTGAATTGAAATTAGAG
AAAAAGTTGCCTCAAGAAAAAATAGATGATATGCATTCTT
GTTGAATTGAAGGTTAGCTTTATCATCACATGGTTCTCTT
TGCAGAATTAATAACATGAGGATCGATACTTTTCACTATC
ACGGCATTAGAAAGTTAAATAGTAAGATAATGCCCTTTCC
TTAAACTTGTTTATACAGAGTAAATTTAAAATGTTCACAT
GCATTCCAAAGAAAGAACATAACTCAAGTTACAAGGACCA
TTTTTAAAATGTAATACTTTTAGAACATTTTCAATATCAC
ACTACTTTTAAACAGTTGCAATAAACATTTTCTAAAAGTA
CATTGAGTTAGAATTGCTCTATTATTTCAAAAGAACAAAA
GTTCAGGCTGGTTCAAGTAAAGATGTTCACTTTTAAAGAT
ATATGTTAAATCAACAGAAAAACTTTCTTACAGAACTATA
TGAAAAATCCTCTACATAACTATGTTACCAAAAAAGTGTG
TGTATTATATATACACATATTTGTGTGTATGTATATTACA
TATATGCATATAAATCATATTTGCATTTGGCTACACATAA
GGAATAAGCAGGAAGTCCAAAGAAGGATGGATTCAGAAAG
ACCATGTAGAAACTCCTTACATTAGTTCAGATAAAAGATG
ATAATGTCTAGGGCAGGGTAGTGACAATAGTGGATGGAGA
GGAAAAAACAGAATTATGAAATTCTATAGGTAGAATCAAC
AAAACCTAATTTTTTTTTTTTTTTGGTTGCACCATGTAAA
GGAGTTAATTTCTGAACTTAGTAAATTTGACATGCTAATA
AAATATGCAAACAGGGATAGAAGGGCTTGGAAATTTTGAG
AGAAGATTGAGAGATGGTTTTCAAAGTCAGCGATATCCAA
ATGGAAATTGGGAACCATTATACAATGGATTCAATCATCT
GGAAAAATAAAGACAACAAAACGCAAAGAGCATCTGACAT
ACAGCTATCACTATTGTCAACATTTGTTTTATTTATTTAT
TTATTTATTTATTTTTTGAGACAGGGTCTTGCTCTGTCAC
CAAGGTTAGAGTGCAGTAATGCAATCATATCTTGCTTCAG
TCTCCCAAGTAGCTAAGACTACAGGCACATGTCACTTAGA
TAATATGAAGTTTTTTTTTGTAAAGAGGGTGTCTTGTTCT
GTTTCTAGGCTAGTCTCAAACTCCTGGCCTCAAGTGATCC
TCTCACTTTGGCCTCCTAAAGTGATAGGATTACAGATATG
AGCCACCATACCTGGCCCACTTGCCAGCATTTGAAAGGAG
AATTGAGATGGGCAAAGAAGACTGGGAATGTATTTTTCTC
ATAAAGGTTTTTTTTTTTTTTTTTTTGATACAGAGTCTCA
CTCTGTCACCCAGGCTGGAGTGCAGTGGCAGGATCTCGGC
TCACTACAACCTCCACCTCTTGGGTTCAATCGATTCTCCT
GCCTCATCCTCCCAAGTACCTCGGACAACATGCATGTGTC
ACCACGCCCAGCTAATTTTTGTATTTTTAGTAGAGACAGA
GTTTCATCATGTTGGCCAGGATGGTCTCGATCTCTTGACC
TTGTGATCTGCCCGCCTTGGAATGTTTTTAAAAATTCAAT
TGAAGGTTATGTTTTGGTTGGCAAGAGAGGGGAGTATGTA
AATGAGAACCCCTCACCATTCCTTCTCCTTCAAGTGTTTT
TTTTTTTTTTCTTTTTTAAATGTTTTCCCCTGTAAAGACT
TTCGTTATTTGGCCAAAAGATTACTTCTTACCTGACTTAG
GCATATTATACTTCCAGCTAATTTTTGAAAGGACTTTTAG
TCCTGTCTCCCGAGTTTCTGTCCTCACTAGTGTATATCTC
TGCTGCCTTCCAGTCTTGTTACAAGTGAAAGTAATTATAC
ATATTAGAAGTCATAATATTTTTCAAGTAACCAAGAAATT
AGAAGTGTCTGCAGCAAAGCAACCATTAGCAGAAAAGCAA
ACAATTCAATCATGCCTATCTTTGGTTTAATGGAAATCAC
AACTGAGAAGAAAATGAGAGATTATTACACAGCCTGATGG
AAGAACTCTTCTGCTTTCCATAAAATATTTCTCCTTGATG
AAAGAACCAGGATACTGAAGGATACCAACAACACAAAGAA
ACCATAAACCTTTTGTAATTCTTGAAGTCAAATTCTCCCA
GCAGAGGAATTGTATTTTATTATGGGTTAGTAATAGCCAT
GCAGAGAAATCACTCACAAAAAAATAGCAATGCACTTCGG
GAGGATGATCAGTTTTTGCACACATGAAGTGGATCAGAAG
TGCTTCTATCTGTTTCTGCCCACATCTGCTGCAAATGTCT
GCATAAAATTTGCATTCAGACTCCTTATATAATAAGTAAT
TAAATTTCAAATGATTGTTCGTATTTTTAAGCTGCAAGTG
GAGTTGAACATGTAATTATTACTTATACTATATTATATTT
ATTTTCCATATAATTAATATATACACACAGTTAAAAAGCT
AATAGTGCAGACTTAGAATAAAAAGTAACAGCCTGCTTCG
CAACTTAAGTCTCTTTTTTAAAAGGGCAGTCATGTTTAAA
CCGTAGATAATTTTTTATTGTAGTTTTAAACCAAATATTT
GTTTTATTTTATAATTTTAACTTTTATTTTAGACTCAGGG
GTACGTGTTTTACTTGGGTATGTTGTGTGATGCTGAGGTT
TATGGTACCATTGATCCCTTTACCCAGGTACTGAACATAG
TACCCAATAATTAGTTTTTCAACCCTTCCCCCTCTTCCTA
TCTCCCCACTCTAGTATTCCTCTGTCTATTGTTGTCAATT
TTATGTGCATGAGTGCCCATTTTTTAGCTCCCACTTTTAG
TGATAAAATGCAGCATTTGGTTTCGTGTTACTGTGTTAAT
TTGCTTAGGACAAAGGCCTCCAGCTGCATCCATGTTGTTG
TTCATTCTTTTTATTGTCCCATAGTATTACATGGCATATA
TGTATCATATTTTCTTTACCCAGTTCACTGTTGATGGCCA
CCTAGGTTAATTTCATGGTCTTTGCCATTGTGAACAGTGC
TGTGATGAACATACCAGTGCATGTGTATTTTTGGTAGAAT
GATTTATATTCCTCAGGGTGTATATCCAGTAATGAGATTT
CTGGAATGAATAGTAGTTCTAAGTTCCTTAAGAAATCTCC
AAACTGCTTTCCACAGTGGCTGAACTAATTTATATTCCCA
CAAACAATGTATAGGCGTTCCCTTCTCTGTGCAGCTTTAC
CAGCATCTGTCTTTTGACTTTTTAATGACAGCCCTTCTGT
CTGTTTTTGATTTGCATTTATCTGGTGATTAATAATGTGG
GGTATATTTTTATGTTTTCTGGCCACTTGTATGTCTTCTT
TTGAGAAGTGTCTGTTCATATCTTCCACCCACCTCTTAGT
AGGATTGTTTATTTTTTGCTTGTTGAATTGTTTAAGTTCT
TTATGGATTCTGAATATTAGATCTTTTTCAGATGCATAGT
TTGCAAATATTTTCTCCCATTCTGTAGACTTTTTATGCTG
TTATAGTTTCTTTTGCTGTGCAGAAACTCTTTAGTTTAAA
TTAGGTCCTACTTTTCAATTTTTGTTTTTGTCGCAATTGC
TTTCGAGGACTTAGTCATAAATTCTTTGCCAAGGATGATG
TACAGAATGATGTTTCCTAGGTTTTCTTCTAGGATTCTTG
TAGTTTGAGGTCTTACATTTAAATGTTTTATCTATCCTCA
AGTTTAACCTCTAGATGATTTTAAATTTATAATATGTATA
TTACTAGAATTATTTAACTATTTTAGACATCTATTAATTT
ACTTAAACAACTCCTTTCTTATTCTTTTTACACCTTTAAA
ATAGAGTTATCACCAATTTTGTGTTTTTATCTGTTAATTT
TTGCAAATTTATGTAGTTAATTTTTTTTTTTTAAATATCA
ATCCTATGATGGGTGCAGCAAACCACCATGATACATGTAT
ACCTATGTAACAAACATGCACATTCTGCACATGTATCCTG
GAACTTAAAATATAATAAATTAAAAAAAAAAACATATCAA
CCCCAAAGAGAATGTATTATCAGTTTTTTGTTAGAGAAGG
ATATTAACATATAAAAAGTTAGAATTCAGACTATTTAACA
ATACATAGAGAATGATACTCTTTCAAATGAACTCATCAGG
ACAGACACAGCAGTGAGCAGCCTTCTAGTGAGTGCACCCA
GCCTTCTACAGTTCCTTTGGCACACCTTGTCATTTTTGAA
TTCCTAACTTCTGTCATCTCTATTTTCCTCTTTAGTATTT
TAAATTTTAATTAATTTTACCTTCTCTTCTGAAATCCTAG
GTTTGATATTTGCATTTTGTTTATATTACTGTGTATTGTA
TTTTGTTTCTCAAACTTAGCTACATGATAGTCAGTTCTGG
AGCACTTTCACAAACAAGCGCGCCTGGGCCTTGTTACCAG
ACATTTTAATATAATTGCTTTAAAATTAGGGTTAAGAACT
ATACATCTATAACTTGAATATGAATTGTGAAACCAAATAA
ACCATGTTTTCAACACCTTTATATAAGTGATACCCACAAC
TAAAAGTTAGATTTCTTCATGTGGAGAATGATGTGTCTAT
GTGTGTATGTTTTACTATATTTTCTACATAGTTAGCGTGT
CCGCTAATTTGTCATTATAATCAGCTGCTGTGTTGAAATG
TGTTTTGCCTTGTTTTTTCTGAAGGTCTCTATTAACTATT
GTGCCAGTCCTCCAAGACTTCCCATGTAAATACACTTTTT
GATATTTTGATTGATTCATCATATAATTCTTAGATAAAAG
TCATTCTTATTTAGAAATATGAAGGCACTGTTCATTTGTA
TGGTTTTGCTGATGTGAACTCCAACACATTCATGGTCTTG
GGTAGGTAACACATTTTATCCTCTGAAATTTTTATGGGTG
TCTATACATCATTGATGTTATAAATTTCACAATATTTGCC
AGTGTGTATATTTGTTAAAAAGTTATTGGCCTGTGTACTT
GGTGGTTACTTGAAGAACTGTTGCAGCTTTAAAAGTTCCT
TGGATGATCCTGTTCCTATTCCTCCCTTCAATTTTCTTTC
TTCCCTGTCATTTTTATGATATTATGTGGATGTTGTAGAT
GGTATGAAAGAGGTTGATTCATACATCCATCTCTGTACTT
TCAACTAAAACTCCTTTAAAAGACTCGTGTCTTCTACAAC
CCACTGCCTGGTGTTTTTGAGCCCTGAGCCTCAGGAGCTT
GGCAGAGACAGCTCATGTCATCCACTGTAGTCTTATCATA
TGTCCTGCAGAGCTTCATCCTCTCTTCTCCATGAATCACC
CATCTTGCAAAAGTTTTCTGTGATAATCATCCTTGATAAA
ATTTTAGTCACGGATCTCTCTCCTATTTTAATTGTTCTTT
TTCTTTCCTCTCCTTCCTTCCTTCCTTCCTTCCTTCCTTC
CTTCCTTCCTTCCTTCCTTCTCTCTCTTTCTTTCTTTTTT
TCTTTCTTTCTTTTTTCTCTTCCTGTCTTTCTTTTTTTGT
TGTTGTTGTTTTTTTTTTTTTTTTTTTGAGACTGAGTCTG
GCTCTGTCCCCCAGGCTGGAGTGCGGTGGCCGGATCTCAG
CTCACTGCAAGCTCCGCCTCCCGGGTTCACGCCATTCTCC
TGCCTCAGCCTCCCGAGTAGCTGGGACCACAGGCGCCCGC
CACTTCGCCCGGCTAGTTTTTGTATTTTTAGTAGAGACGG
GTTTCACCTTGTTAGCCAGGATGGTCTCGATCTCCTGACC
TCGTGATCCGCCCGTCTCGGCCTCCCAAAGTGCTGGGATT
ACAGGCTTGAGCCACCGCGCCCGGCCTTCTCTTCCTGTCT
TTCTGTCTTTATTTCTCTTTCTGTCTTTCTTCTCATCATC
CTCTTCACTCTCATCCTTCTCCTCTTCTTTTTTCTTTTTC
TTTATTCTCCATTAATGACACCTTGGAAAATTTTGGGGAG
TGAAAATGAATAAATCCAAATGACCAAGTTTTAATGCTTG
AACAAAAGCCAATTTATTCTAAAAAGCTTTACCCTAGAAT
TTATTATATCTTTACTTTTAATAAAGTTATACAAAGATAG
TAATTATGGACTTGTTTAGAAAAACTATACTGAGCCAAAA
ATGCTGGACTTCTTACATATTGGACAATGTAGTAAACTAC
TTTTATAAATGACTATAAAAATATGGGATTCTCTCAGACT
TCTTTCTTGTATTATCTTCTTTTACTTCACTTGCTGAAGT
TTCCACCATACCATTTCTTTCTACTGTTTTTACTCAACTA
TACAAATTAGGCATTACTCTCCTACTTATTTTGCAAACTC
TACACATGAGATTTTAAATTTCTTTTTTTTTGGGGGTGGT
GTACATGTATAATTTTTAGATTCAAGTGCATTTTCTCTCT
TCAAGATGAACAACATACAGTCTATTTAATGTGTTAGAGG
TACAATGTGACAGATGTACTTAATGTGTTACATCAAAAAG
ATTACTGAATATGGAAGGAGAGACATGGGATATCAGTTTA
ATCTAATTTGGGCAAGTTATTAAAACCCTGATACTCACGT
CAATGACTTGTAAAGTGGGACTTAGTATGTATTCTTATTG
GCTATTATATAAAGTAGCTTTAGAAATTTTGAAACTGCAT
CAAATCTACAATGTTAACACCTGTAACAATTGTAGGGGAA
TATTATTTTTACTCAAAGAATGAATTTTTCACCTTGTGCT
ATAATGTCTAAAAAGATTCATTTGATCATCTTTCCTTTTG
CTAGGAATCTATTATTTAAATTTGAAGGCACTTCCTATAA
GAGTGCTTGAGTAATTTAAATTAGTTACTTTCATATACTG
TGACAGGTCTGTAAATTGTTGTATTGATCTGCAAGAGTTC
TATGTATTCTACAAGCCATTAGATCAGACAATGCATAAAT
ATAAATCTTGAGAGTATTTTAAAGAGAAACACAAAAAGCG
CTTTTTATATGTTTACTTCTATAGCCAGGATTGCTTAGTT
GATTAATTAGGTCTTCAATATATGGACTTATTTTATTTAT
ATACTCCAACTTTGAAATAGTATGTTCGATGGATTTTCTT
CTGTTATGCAGATCAAATCATGTAGATAAAACAGTGTTAC
AGGGGGAAGAACAACAATATTTCAGCTGAATGATTTTCAA
TTAATCAGCCCAGGAGGAGATGATATGAATTGGAAATTCA
CAGGTTCAAAGAATATCTGATGAATTTTGACAGGAAGCCC
ATTATCTACTAAATATTTTTAGCATCTAACTCAGATATTT
TGAAAGCAAATACTTATCACCTAAACCAAATAACATGGAT
CTTTTAATAACAAGTAGAGTCGATTTTTATAATACTTTAA
CATTTCATGTTTTTTCTATGTAATTTGTTATATAGGTGAC
AGTGCAACTTTGAGATTGTTAGGCATTATTGATATTAACT
TCAAGTTCAATAGCATTATTGGTCTAGCAGTACTTTTACT
TGACCCATGTCTTATTAAATGTAATGGCATCTGCTACTAC
CCATCACTTACATTTTTAATTGCACTCTTGGCAGCAGGCC
AAGTGAGATCAAACATCCCCTAGAACCCAATGCATCAACC
AAACTACAAAATAACTTTGTATGTCACACATGGTAAGACA
TCTTTCAATCATCCTATAATTTTTAAAAAGATACATGCCC
TGAAGTCAGCATTATAAGATCTGAATATATTTTACTCCTC
AAATGAATCGAAGGCCTTGATGAATAGCTAAAAGTGGCAA
GAAATTGTTGGAAATGCAGTTTTGATCCCTGAGTACTCTC
TCTCCAACAATGGACCTGAAAAGGATCTGTTGAAGATTAG
TTTGCTTTTCATTGTGCTTTTTAAGAAACACATATATGCA
TACACTTTCAGATAATTTTATTGTTCCTAAAAGGATTGGC
ATACAAAGTCAATCAAAGATGAGTGGGGTAAAGTGTTCTC
AGTTGACGTAAGCCTCAGCTTCCCTGCCTCATAGACAGGA
GAACAGAAGCTTGACTTAACTTAGCAGAAGTGTGTTCCAT
AAAAAAAAACTGTATCACCTTTTACCTTCTGAGGACGTCA
GCTACACAGAAAAACACAGTGAATATTTTGACTTTTTTAT
GAAATAACTTTATATAGCTGTGATTCTTATTCCTCATCAA
CAGTGTGCCTGATTGTTTCACTCTTAATTCTACCAATTGA
TAAAACTTGTTTCAAGTCCGAGGCAACACTTATGTAATAA
TCAAGTACCATGAATTTACATTTTACTTACTTTTATTCAC
AGTCTAGTAACTATCTTATAGTCATTCATTCGATTGCATA
TCAAACCAAAGAATATAATAGTCTTAGATTATCTGGGTAG
TTCAATCTATTCAAGTAAGAAGTTCACTATATAATGAGAT
TAAAATGTTATAAAATGATAACTGGAAAGGTTCATAATCA
CTGAGTCTAGCCTAATTTCTTAAGAAAAAATGAAAAAAAG
AGCCTTTGGATTCAAAATTCCAAGTTTGGTTCCAGCTCCA
CCATCCTTAATAATGTGTCCTTGGATAAATCACAATCATT
TTAAGCTTCATCTTCTTTATCTAAGAAAAGTTAGTGGTGT
GGTGCAGTTGGACAAATAGATAATAACAGTTATCTAGTAT
TATAGTAAAATGAGTATTTTCACCACCCTAGAAATCTTCT
GTGTTCCTCCTATTTGTCCAATCTCATGGAACACACAACA
ATATGAATGAACCCTAATATAGACTATCAGCTTCAATGAT
AATGATGTGTCTATATGTGGGTTCATCAATAGTAACAAAG
GTAACAATCTGGTGGGGGATGTTGATAATGGGAGAGACTG
TGCATATAACAGGGCAGGGTGTATATTGGAAATCTCCATG
CCTTCTTCTGAATTTTGCTGTGAACTTAAAACTTCTCTAA
AAAATAAAGTCGTTTTCTTAAAAGCATGCCATATAATACT
ATTAAAAATGATTTTTATGATAATCTATTTAGTGCATTTT
CATACTGTCCAGCACATAGGAAATGTCCCATAAACATTTG
CTTTCATTTCACAAAGTCCGCTCTTAAAATCTTAAGCAGG
GGCCAGGCGCAGTGGCTCAGGCCTCTAATCCCAGCACTTT
GGGAGGCTGAGGCAGGCAGATCCTGAGGTCAAGAGATCGA
GACTATCCTGGCCAACAGGGTGAAACCCCGTCCCTACTAA
AACTACAAAAAAATTACCTGGGCATGCTGGTGCGTGCCTG
TAGTCCCAGCTACTAAGGAGGCTGAGGCAGGAGAATCAAT
TGAACTCAGAAAGTGGAGGTTGCAGTGAGCCGAGATCATG
CCACTGCACTCTGTCTCAAAACAAACAAACAAACAAACAA
ACAAACAAAAATTTTAAGCAAAATCTCTATTCCGGCTGAT
AGGACATGTACATGAAAGCAATCACACAGTGCAGTTGTAT
AGTCCTAAAACCTAAATAATCAGAGAATACTTTACTGGAA
ATAATTGCATCCTACATGCAAGGTTTTTGTATGTAAGATA
AAGTATTCATCAGCATTTTGACACAAGAAATACATTATTC
TGAAAGAATGGATGCTGACTATGTACTTAGTGATGAATAC
TTTTAGAATAGTAGGTAAAAATGCCTCACTCATCATAACT
GCCTTTTGATATTTGAACCTTTGGGATATTGTAAACTAAA
TGGAAAAGAATAGAACATACATTTTTGGATATTAAAAAAG
GACATACATATGTAGTTATTATTGACTTGCCAATTGAAAA
ACTGGGTATTGGAGACATCAGCTTAAACAAAACAAAGGAA
AAATTTCTGTAAATCAAAGAAAAGTAGTTTTTACTATTTA
TGCATAACTTCCATGATCACATAGCTACATTCATTTGTAA
TGTCATGGAATCATTATTATAATCCTGAAAATTGGCACTA
GTTCCAGTGTGCTCTTTAGAATCTACATAATTAGGACTTA
CCAGTGCTTATTATATATGAAATATGCAATGCTATTTGTA
ACTTCTTAACCATAATACACTGGAAACACTTATTCCAAGG
CAATTGTGGCCTACCTTAGGTTATTGTGAAATAAACTTAC
GAAAAAACAGTCCATGACACAGGACCCAGAAGTTGTTAAT
AGGAGACAATTCCAATTTTCCAAGGATCGCACAAGATTAT
GGTTTTTCTCTCTTTGCTACCCAAATGGTTTATTTATTTG
TCGTACACTGAGAACCGAAGTTAACCTGACTATTCTTGAT
AATTTTTTCATGAGATCCTTGAAGAGATAAATTTAAAATA
CAAGCTCAATGAATTAAGCTGGCAGAAGGTATGTTCCACT
TTATAGTCATCAGATGTGTTCAAAGAAGTTTCTCTGGCAC
TCAAAGGAGATATAAGACACTCAACTTATTCCTTGGATTC
ATTTCGACTTCACTTTAAAGACAACCGAAATATTTTCTCC
TTATTTCCAAGTGGATAAACTAGGGTCTAGTTTGGAAAAC
ACGATGATTTATTTAAGTTCCCTGGATATATAAATTATAA
ATATATATAACAATATATAATTATATAAACTAGGGTCTAG
TTTGGACAACAAGATGATTTATTTAAGTTCCCTGGATATA
TAAATTATAAATATATATAACAATATATAATTATATATAT
TTATATTATATAATATAAATAAATAAATATAAATATTATA
TAAATATATATAATATATAATAAATATAATAAATATAAAT
AATATATAATAAATAATTATATTTATATATAAATATATAA
TTATATTTATATATAATATAAAATTATATTTATATAATAA
AATATATAATAAAATATATAATAAATATAAATATATATAA
TAAAATATATAATATATATAATATAAAATTATATTTATAT
ATAATATAAAATTATATTTATATATAAATATATATAATAA
TTATAATAAAATATATAATAAATATAAATATATATAATAT
ATAATAATTATAATACAACAATAGATAATTATATATTATA
TATTAATATTATAATATATAATAATTATATAATAATATAT
AATTATATTCATATAATATTATATAATAACTATATAATAA
TATATAATTATATATATTATATATTATATATATGCAGGCA
TTATGCATTTGTACAGGTAGTATAGGTACAAATTCAACCA
TAGTAAAAGTCAGTTTCTGTTTATACTCTAAGTAAATGTT
TTCAAGGAAGAGAAGAATATCACAGACGGCTTTGTTATAT
TTTGTATGTAAAAGTAATATTAAACTTTTACAAGTGCACT
AAAAGAAATTTTGAAAGAAGTTCAACACAGAAAAATTAAG
TGGAAGCTTTATTAACATCCAAAATCATGAAAATCTCTAA
GCTCTTATATCTATGCTTATTTTTCAGATTTATATCACCT
TCTCTGAATCGAAAACTGCTATTTTAAAATTAGCTTTTTA
TCCCATTTTTTATTGTAGAGTACTAATTAAATATACAAAT
ACATATATGCATATATATATATAATGATACTAAGGTGATG
TGCTTTTTACCATTTTATTTTCTAAAAAGGAAGAAAGAGA
AAAGATAATAAAGTTGTTAAGTCTGAAACTGTACAGATTA
TAAGATATTAGCCTACTTTATACCTAATATTTGCCTGCCC
CAGATACACACACACACTCACACATACACATGCACACACA
CACACACATGCATCACCACAACATCAAGGAGAAAACTTCT
TATGGACAGAGAAGCTTGGGTCTGTTTTCCAAGCCCCAAA
TTCAAATGCCTACAGCATCACATGCTGAGAGCCAGGTGGC
ACTGGCATGGTGAAAGGGGCTTGTGCCAGAGAAGAAGACC
TCTGGAATTATGAAACTCAGGGTTCATAGAGAATGTGCAG
GCACATATATCCATCCGTGCCTCTGAAAATAAATAGCCCT
TGTCTTTTACTCTGAAATGTGAACAAATTTTCTCTTGAGG
TGGGGGAAAAGGGCTCTAAAGTGGAATGTAGGCACTGGGC
ACTGCGTAAGATAGAAGATTTATCTAAACTATTGTCATTA
GAATAGAAGCAATTGGCTCTGCGGAAATTCACCATCTCTA
ACTCCCAAGCCTAATTAGTACTTAGTTATCCTTGAGGTCC
CAGAGGTCTTTGTTCATCAAGCCCTAAACATGGAGAAACG
TAAAATTACTCCTGGAGCATCATCGTCTTAAAAAGTTTCT
ATGAAGAGGTCATATTAGTGCAATGAATTATAAACATATT
GACATTGCATTTGCATTAATAAATAATAAAGTGTAATATA
AACATAGAAAATAATAAATATTTCAGAAACAGAATATATA
ATTAAAACAAAATGAAATACATGTCAACAATACACTTCAA
TCATTTGCAGTCCATATGATTGGTAGTAGATACATATTCC
CAGTTACGTCTTATTAATATTTGAAGAAAAGTACAAATAT
AAAAATTGGGAAAACAGGCAAAAGTTATGAAGGTGAATCT
CAGATTAAGAAATATAAATGTCCTTTAAAAAATAAAACAT
AAACAAAAGTACTAGTAGCCTGAAAATGAAAATTAAAACA
AAATTCAAACACTTCACTATTATAACACATACCAAAAATG
TAAACTATTGATAACACTCAGTGCTAATAAAAATGAAAGG
GAAGATGCACTCTCATACATTGTTACAGGGGATGGAATTT
GTTACAACTTTTAGGAATACATCAATTATTATTTATTACT
TTTTGAATAGCTCAGTCCACCAAAATTTTTATCATTGTTA
CAGAACCAATATGTTCCTATGTCTGTTGTGCAGTAACATA
TCAATATACTTAGACAGAAGGATTTGCAACAGAGAAAGAG
TTTAATGATTTCAGGGCAACGGAGCAAGGAGATATGAGGA
GACTCTCAAAGCCATCTCCTTGAGGAATTATGGGCTGGGG
CTTTTAAGGGGATCATGGAGGGCAAGGGGCTGTAAAATTG
GGGTTGTTGATTGGTTAGAGGAAAGGGCAAGAAGTCATCA
GGATAAGGAAACTATGTTCTTTGGTGAATCTGCTTCCCTG
GGGTGTCATTCAGATCAGCTGACATCAGTAGTTTCATTGG
TATGCAGGAGCTGAAAGAATATCGCAAAGGGAAAACGGAA
TATTTTACAATGCTTAAGTCGTTGTCTACAGAGCAGTTAA
GAGGAACGATAATCTTGTGATAAGGTCTATGTGAGTCTGA
GACAACAGGCAGTGGACCACTCTGAGGAAGTAGGTCAGAG
AGCAAGCTGCCTAATGATTAATGTTGAACATGCTGCAAGT
ATAGTTTCTTTTTGTTTCTCCTCTTTTTTCTTCCCTGATT
AGTTTTATAAAATTTATAGGAATAGTTTCATTCCCTGTAG
AAAATACTACACATTTGTATACCTTGTTACAGAAGTTGTT
TAGAGTGGCTATCAAAGGCTGCATTTCTCTGTCTCCTAGT
TAGTAGAGGTGTTTCTATGACTGAGGCCTAGCCATGAAAG
GAAGTGCTACTTCAAGCCTAATATGTGAATATCTCCTACA
AGTGATTCTCCATGCTCTGTCACCCCTGGCTAACCTACAA
GAGAGAATATTTTCAGAAAGATTTTGGAAAACATATGTAG
AAGATAGCAGAGCTTTTGTAACCTTGGGGCCTGAATGAGT
ACATAGAGGAGGCTGCCCTCTGTTTTGTTCACCCACCTGG
TATCATTAGATGAGTGAGATATTAACTATGCTTGAGTTTA
GCTACTAACATGGAATTTGTTTCTTATAACAATTAACTTT
GCCTAATTCAATCCCAAAGGTGAAGAAAAAAAGAAAACAA
AGTATAGAGCACACATCAAAAAAGATATAATTGGCCAGAT
GCGGTGGCTCACCCCTGTAATCCCAGCACTTTGGGAGGCT
GAGGCGGGCGGATCACGAGGCCAGGAGATCAAGACAATCC
TGACTAACATGGTAAAACCCTGTCTCTACTAAAAATACAA
AAAATTAGCCAGGCGTGGTGGCAGGCACCTGTAGTCCCAG
CTACTCAGGAGGCTGAGGCAGGAGAATGGCGTGAACCCGA
TTGCACCACTGCACTTCAGCCTGGGCAACAGAGCAAGACT
CTGTCTCAAAAAAAAAAAAAAAAAAAAAAAAAGATATAAT
TAACAATTTAGGCAATGTCAAAACTCTAGACACAAAATTA
TATTCTCCAGTAAATTATATAATATCAATGACTTACAAAA
GGTCATTAAACCTTTTGATTTGGAAAATACTGTATTTCTA
ATTTAAAAAGACAACATGTGTGTATAAAGGTTGATTTATG
AACCACCACACTCTTGAAACCATCATCCCATCAAGAAAAT
AAACATCTTCATCACCTCTAAAAGTTTCCTCTTGACCTTT
GAAATTCCCTACCCCCAACCCTTTCTGTCCCAAGCAAAAA
TGATCTAATTTCTGTCACTATAGACTAGTTTTCATTTAAA
AAAAAAATGTACATAATGGAAATACACAGTATGTAATTGG
GTTCTTGAGAGAAAGGAGAGGTGGAAACCTGGTTTCTTTC
ACTCAGCATTTTCTTTTCAGATCCATCCAAGTTGTAATAT
ATATCACTTGTTCATTACTTTATTATTACATTTTATGATG
AAATTATACCACACTTTCTTTGTGCTTTCACCTGTTGATG
GATATTGTTGTTGTGTCTAGGTCTTGACGATTACAAGTAT
AGCTAGTAGTAAGTCTATGTACAGGTCTTTGAATAGGCAT
TTGCTTTTGTATCTTTTTTACAAACATCTAGTGGGAGAAT
GTCTGGATTCCGTGATATATGTATATTTACCTTTTTAAGA
AACAGCCAAACTCCTTTATTCCAAAGTGGTTTTACCACTT
TACATTCATGTCTTTTATGTGCCTCCTCTTGCTATTTCCC
TTAGTGTTTTGATAATTTTTTATAACAGTATACTTTGATT
ACTTCCTCTTTATCTCTTCTGTATCTACTACAGGTTTTTT
CTTTCTGGTTTCTATGGGGTTTACACGAAACATTTTATAA
TTATAACAGTCTATTTTAAGCTGATAAGAACTTAAATTCA
CCTACAAAAACTTTCATTTCAACTTCTCCTTCCCCCACAT
TTTATGCTATTTTACATCTTTTAAGTATTGTGTGTGCATT
AATAAATCATTATAGCTACAGTCATTTTTATTTTATTTGC
CTTTTATATTTTTATTTTATTTTAATAATTGTATTAGTAC
TGTTTTTAATTAAGTGATTATATATACTTATGGGTTCAAT
GTGATGGTTTAACATATGTACGAAATGTACAATGATTAAA
TCAAACCAATTAACATATCCATTACCTCACTTACCTACCA
TTGTTTTTTTCTGGTAAGACATTTGAAATTTAGTCTTAGT
TATTTTGAAAGATATACTACATCATCATTGCCTATAATCA
GCCTATTGTGCAATAAATCTCAGAACATTCCTGTTATCCA
ACTGAAACTTTTTACACGTTGACAACAAGCTATAACTACT
GCTAGTACTTTTGTTTTTTAACTTTTATACTCAAGGTTAA
AGTGATTTATACTCCACCACTATAATATTAGAGTATTATA
AATATGACTATATTCTTACCTTTACAGTGAGTTTTATACT
TTCATATGTTTTCAGATTGTCACTTAGCTTTTCATCATTT
CACATTCAAGAACTCCCTTTAGCGTTTCATATAAAGTAGA
TCTAGTTGGGCTGAACTTCCTCACCATTTTTTTTTTGTGG
GGGTGGGCATCTGGGAAAATCTGTCTCTCTTTCATTTCTG
ATGGACAGCTTTTCTAGCTACAGTATTCTTAATTGGCAGA
CTTCCCCCTCCCCTCGCCAGAATTTGAAATATATTATCCT
GTCCTTTCCTTGCCTGGAAGGGTTCGTCTGAAAAAAATCC
ACTGATAATCTTTTGGAAAATCCACTGTTTGTGATGGGTT
GCTTTTCTCTTGCTGCCTTCAAAATTATTTTTATCTTTGA
GATTTTAGAATTTGGTTAGGAAGTGTCTCAGTGAAGGTAT
CTTTATATTTAAATTAGTTAGTTTTCTGTGGGTTTTATTG
ACCTGAATGTTCATTGTCCCTGTAGATTTTTTTTTTTTTG
TCATTATTTCTTTAAATAAGCTTTCTGCCCTTTTTTTCTT
TCTGTGTTCTTTCTCGCACTCCCATATATTGATGCACTTG
ATGATGTCCCATAAACTATGTAGTCTTTCCTTCACACATT
TTCATTCTTTTTTCTTTCTGATCCTCTGAATGGGTAACTT
CAAAAAGGAAGTATTCAAGCTCAATGATTCTTTCTTCTGC
TTAACTGAGTCTGCTGTTGAAGCTCTCTATGGATTTTTTC
AGCTTTGTCATTGTGCTCTCAGCTCTAGAATTTCCTCTTA
ATGGTTTCTATTACTCAACTTCTGAAATTTTTCATGTATT
GTTTTACTGATATTGTTTAGTTTTCTCTGTGTTCCCTTGT
AGTCCAATGAGCTTATTTAAGAAAATGTGGCACATATACA
GCATGAAATACTATGCAGCCATAAGAAAGGATGAGTTCAT
GTCCTTTGTAGGGATATGGATGCAGCTGGAAACCCTCATT
CTCAGCAAACTATCGCAAGAACAGAAAACCAAACACCGCA
TGTTCTCACTCATAGGTGGGAATTGAACAATGAGATCACT
TGGATACAGGAAGGGGAACATCACACACCGGGGCCTGTTG
TGGGGTGGAGGGGAGGGGACAGGGATAGCATTAGGAGATA
TACCTAATGTAAATGATGAGTTAATGGGTGCAGCACACCA
ATATGGCACATGTATACATATGTAACAAACCTGCACGTTG
TGCACTTGTACCCTAGAACATAAAGTATAATAAACAAAAC
AAAACAAACAAAATTACTTGAATTATTAGTCAGATAGTTT
ATAGATATTTATTTCTTTAGGGATGGTTAATGGTGCTTAA
TTTTGTTCTTTTGACATTGACATTTTCCTGATTAGTAATC
CTTGTGAACTTGTGATGTTATCTGAACACTAGAAGAATCA
GTGACCTTCTCCAGTATTTACAGATTGGCTTCAGTGGAAG
CAGATTTGGGCCTGACTATGCTGGGGCAGGCCTTTGTTCT
GGGTTAGCAGGGGCATGGCTGAATCCTGGTTCTGTGTGGG
TTGGGTTGGCACTGAGGTGGCTCTGTAACATGCGTCTACT
GGGTCCAGCCAGAAACCTGAGTCTTCAGGGCTCATCCTGG
AGTCTTGGTATGCGGAGGCTAGGCTGAAGTCTGAGACTGA
TGGTGCCAGCCTGGCCCTGGAGTTCATAGGTGTAGTCCCG
GGATCTGTGTTCACAGAGGCAGTTCTGGAGACAGGGTGTC
GGGGCTGGCCTGATGCTGAGGTGGTCCTGGAACCGGGATC
ACTGGGTGCTGACCTGGCAATAGGGGCTGCTGCGGGGAGG
CTGGTAATGGGGTTGATTATAAGGTTGAGCATTCATTTTA
CTCTCTTTTTCCATCTGAATGGTCTCTTTCTCCACATTAT
CCTGTGTAAGACTGGGGAAAGCATAATATGAATAATGTGA
AACTACCCTCTTGGATGCACCTTTTCTTATCTCTGTGCCA
GACCCAGGTGCTGTAAGCTCTCATCTGAATTATTTAAATC
ATGTGAAAGTATTTTCACATATGGATAGTTGTTCAAATTT
ATGCTTCAGTGAGGTGATGAGCAGCTCCTATTCTGCCAGT
CTTACTAACATCATTCCACCTGATAGTGATAAGAATCCAC
TGATCATATATGTGGAGATCCATTTAGACAGTCTCTATTC
TCTTCTGTTGATTTATTTATATACTTTAGCACCAATACCA
AACTGTCTTGGTTACCATGTACTATAAGTCCTCCAACATA
ATTCTTCTTTTTTTTTTTTTTTTTTTTTTTTTTGAGACTG
AGTCTGGCTCTGTCGCCCAGGCTGGAGTGCAGTGGCCGGA
TCTCAGCTCACTGCAAGCTCCGCCTCCCGGGTTTACGCCA
TTCTCCTGCCTCAGCCTCCCGAGTAGCTGGGACCACAGGC
GCCCGCCACTTCGCCCGGCTAGTTTTTTGTATTTTTTAGT
AGAGACGGGGTTTCACCGTGTTAGCCAGGATGGTCTCGAT
CTCCTGACCTCGTGATCCACCCGTCTCGGCCTCCCAAAGT
GCTGGGATTACAGACTTGAGCCACCGCGCCCGGCCATAAT
TCTTCTTTTCAAAGTTTTTTTTTTTTGCTCTTGTAAGTCC
CTTCAATTTCCATATACATTTTAAAATAAGCTTGTCAACT
TCTATGAAGAAGCCCGCTTATATGTTGATTGGAATCATGA
TACGTTTATAGAATGATTTCTGAAAAACTGATAGAAATAT
TTAGTCTCCTAGTATATACCTCCCTATTTATTTAGGTAAT
TATAAACTTGTATCAGCCATGTTTTACAGTTTATGCAAAT
CTTGTACCTCTTTTTTCATATATTTCCCTAAGTATTTCAT
ACTTTCAATATAGTGATATACAGTATTTTAAAACTAGTCA
CAAACTAGTCACAAATTGTCTTCATGAGAATGTAACTAAT
GCCAGAAAATCTGAGGTGGAACCGTTTCATCCTAAAACCA
TGCCCCCACTCGCCTTGAAACAAGTGCCTTGTGCCAGAAA
GGTTGGGGACCATTGCTATAGTTGATTCCTCAATGAGGGC
TGATGCATTATATCTATATATTATTGGATCATATCATGGA
AAGAACACAACTGTTCAGTTGTCACTGCATTTAAAGAGTA
AAATATCCAAGCTAATTTAAGATTAGGTTTGTCTGGATGT
TGAATCATAATGTGTTAGGTGAAAGCTACTTCAATATTTC
ATATCTCATATTTGGATTACTTCTGGTGAAGTGTTATTGG
CTCTCAAAAACAGGCAGAGGAGAATGCATGAACTGGTAAC
CAAGAGTCTTAATGATGGTCACAATGTTGCAGTAAGAGAA
CATAATAAAACAGTGCTTTTTAATTCTTAAAACGCAAAGA
AATCACCTGGAGATCTTGTTAAAATTCAGATGCCAATTAA
GTAAGATTCTACTTGATTATGATGGTTCTGGTCTATAAAT
CCAGGTTTGAAAGGCAAGGGCTTAGGTGTCATTCTAAACA
TAATCACTCTTATAAGGTTAAGAGTTATATAATTCTCCAA
AAGATGTTTTACTAGTTAATGACTATACTTAAAAACATAC
TTGCAAAACAAAAAATATAAATACCAGAATTTCTGGTGTC
TGAGTAACCTGAGCTTCCAGAGACCATGATAGAAGGTATG
CAGCATATTTTAACATGTTTTTCAATGTCTGATGATGTGT
TCTGTCACTTCTAGATAGGTGTAAAATGTTATAGCCAAAT
AATAATCTCTCATAAGCCCTGTAGAATACTTTCCAAGTTA
ATTTTCTAAGTGATATCCCATTTCCTAATGGATAATGTTT
GCTGTAAAGTTCTATTAAGTTGGAGTTATATTATTTTCTC
CCAAATTTTCTGTAAGAGTTGTAGGTGAAGCTGATGTTCT
CTTTGATAATCACCAGCTCTTCAACAATATTGTTATTCCC
TTTGCCTTGTGAAAATAACTCTTTTAAAAGAAGATAATCT
CATAGTACCTTGGCTATTTTTACTGGTCACAGTTGTCTAT
AGTCAGTTTCTGTTTCTTATTATTAGATCTCATCATTTGG
CTCAAAGTGTATGTATGTGTGAGTGTGTGTGCATGTGCAT
GAATGTGTGTATACATGTGGCATGTTTCCTTCCTTATCTG
CATTGAACTGCTCAGACTTCCAGTTTCTTGAACTCCTCTT
CCCTAATGATTCATTTATTCATCCCAGAAACCACTTTAGT
GTCATACCCTAAGCCTTATGCCTGCTGATAACTACAATTT
ATCCCAGATCTTTTTTTTTTTTTTTTTTTGAGATGGAGTC
TCACTCTGTTGCCCAGGCTGGAGTGCAGTGACACGATCTC
AGCTCACTGCAAGCTCTGCCTCCCTGGTTCACGCCATTCT
CCTGCCTCAGCCTCCCTAGTAGCTGGGACTACAGGCGCCC
ACCACCACGTCCGGCTAATATTTGTATTTTTAGTAGAGAT
GGGGTTTCACCATGTTCACCAGGATGGTCTCGATCTCCTG
ACCTCGTGATCCACCCACCTCAGCCCCACAAAGTGCTGGG
ATTACAGGCGTGAGCCACCGCGTCTGGTCTATCCTAGATC
TTATTTTCAATTCTTGCTCTCTCTGACTACTATCTTCCAT
CTTCCTACCCCACTTCTTTTAATACTGTCACCTCGGCACA
TTTTCCCCATCAGGATATTCAGACACTTGATCTTATAATT
ATGTCACTTTCCATTATCCAGTATGAAATCGAGTTCTTGC
CTGATTACCCTGGCCAGAACTTCCAAGACTATGTTGAATA
GGAATGGTGAGAGAGGGCATCCCTGTCTTGTTCCAGTTTT
CAAAGGGAATTCTTCCAGTTATTACCCATTCAGTATGATA
TTGGCTGTGGGTTTGTCATAAATAGCTCTTATTATTTTGA
GATACGTCCCATCAATACCTGATTTACTGAGAGTTTTAGC
ATGAAGGGCTATTGAATTTTGTCAAAGGCCTTTTCTGCAT
CTATTGAGATAATCATGTGGTTTTTGTCTTTGATTCTGTT
TATAAACTGGATTACCTTTACTGTTTTGCATATGTTGAAC
CAGCCTTGCATCCCAGGGGTGAAGCCAGCTTGATCATGGT
GGATAAGCTTTTTGATGTGCTGCTGGATTCGGTTGGCCAG
TATTTTATTGAGAGTTTTAGCATGAAGGGCTATTGAATTT
TGTCAAAGGCCTTTTCTGCATCTATTGAGATAATCATGTG
GTTTTTGTCTTTGATTCTGTTTATAAACTGGATTACCTTT
ACTGTTTTGCATATGTTGAACCAGCCTTGCATCCCAGGGG
TGAAGCCAGCTTGATCATGGTGGATAAGCTTTTTGATGTG
CTGCTGGATTCGGTTGGCCAGTATTTTATTGAGAGTTTTA
GCACTGATGTTCATCAGGGATATTGGTCTAAAATTCTCAT
TTTTGTTGTGTTTCTGCCAGACTTTGGTATCAGGATGATG
TTGGCCTCATAAAATGAGTTAGGGAGGATTCCCTCTTTTT
CTATTGATTGGAATAGTTTCAGAAAAAATAGTAGCAGCGC
CTTCTTCTACCTATGGTAGAATCTGGCTGTGAATCTGTCT
GGTCCTGGACATTTTTTTTTTGGTTGGTAGGTTATTAATT
ATTGCCTCAATTTCAGAGCCTCTTATTGGTCTATTCAGGG
ATTCAACTTCTTCCTGGTTTAGTTTTGGGAGGGTGTATGT
GTCCAGTAATTTATCCATTTGTCCTAGATTTTCTAGTTTA
TTTGCATAGAGGTGTTTATAGTCTTCTCTGATGGTAGTTT
GTATTTCTGTGGGATCAGTAGTGATATCCTCTCTATCATT
TTTTATTGTGTCTATTTGATTGTTTTCTCTTTTTTTCTTT
ATTAGCCTCACTAGAGGTCTATCAATTTGGTTGATCTTTA
AAAAAAAACCAGCTCCTGGATTCATTGATTTTTTGAAGGA
TTTTTTTGTGTCTCTATCTCCTTCAGTTCTGCTCCGATCT
TATGATTTCTTGCCTTCTGCTAGCTTTTGAATGTGTCTGT
TCTTGCTTCTTTCATTCTTTTATTTATGATGTTAGGGTGT
CAATTTTAGATCTTTCCTGATTTCTCCTGTGGGCAAGTGC
TATAACTTTCCCTCTACACACTGCTTTATACGTGTCCCAG
AGATTCTGGTATGTTGTATCTTTGTTCTCATTGGTTTCAA
AGAACATATTTATTTCTGCCTTCATTTTGTTATGTACCCA
GTAGTCATTCAGGAGCAAGTTGTTCAGTTTCCATGTAGTT
GAGCGGTTTTGAGTGAGTTTCTTAATCCTGAGTTCTAGTT
TGATTGAATTGTGGTCTGAGAGACAGTTTCTTATAATTTC
TGTTCTTTTCCATTTGTTGTGGAGTGCTTTACTTCCAACT
ATGTGGTCAATTTTGGAATAAGTGTGATGTGGTGCTGAGA
AGAATGTATATTCTGTTGATTTGGGGTGGAGAATTCTGTA
GATGTCTATTAGGTCTATTTGGTGCACAGCTGAGTTCAAT
TCTGAAATTCTGGCCAGGGCAATCAGGCAGGTTAAAGAAA
TAAAGGGTATTGAATTAGGAAAAGAGGAAGTCAAATTGTC
CCTGTATGCAGATGACATGGTTGTATATTTAGAAAACCCC
ATCCTCTCAGCCCAAAATCTCTTTAAGCTGATAAGCAACT
TCAGCAAAGTCTCAGGATACAAAATCAATGTGCAAAAATC
ACAAGCATTCTTATACACCAGTAACAGACAAACAGAGAGC
CAAATCATGAGTGAACTCCCATTCACAATTGCTTCAAAGA
GAATAAAATACCTAGGAATTCAACTTACAAGAGATGTGAA
GGATCTCTTCAAGGAGAACTACAAACCACTGCTCAGTGAA
ATAAAAGAGAACACAAACAAGTGGAAGAACATTCCATGTT
CATAGATACGAAGAATCAATATCATGAAAATGGCCATACT
GCCTAAGATTATTTATAGATTCAATGCCACCCCCATCAAG
CTACCAACGACTTTCTTCACAGAATAGGAAAAAAAATATT
TTAAAGTTCATATGGAACCATAAAAAGAGCCTGCATTACC
AAGACAATCCTAAGTCAAAAGAACAAACTTGGAGGCATCA
TGCTACCTGACTTCAAACTGTACTACAAGGCTACAGTAAC
CAAAACAGCATAGGACTGGTACCAAAATAGAGATACAGAC
CAATGGAACAGAACAGAGCCCTCAGATATAATGTCACAGA
TCTACAACCATCTGATCTTTGACAAACCTGACAAAAACAA
GAAATGGGGAAAGGATTCCCTATTTAATCAATGGTGCTGG
GAAAACTGGCTAGCCATTTGTAGAAAGCTGAAACTGGATC
CCTTCCTTACACCTTATACTAAAATTAATTCAAGATTGGT
TAAAGATTTAAATGTTAGACCAAAAACCATAAAAACCCTA
GAAGAAAACCTAGGCAATATGATTCAGGACATAGGCACGG
GCAAGGACTTCATGTCTAAAACATCAAAAGCAATGACAAC
AAAAGCCAAAATTGACAAATGGGATCTAATTAAACTAAAG
AGCTTCTGCAAAGCAAAAGAAACTACCATCAGAGTGAAAA
GGCAACCTACAGAATGTGATAAAATTCTTGCAATCTACTC
ATCTAACAAACGGCTAATATCCAGAATCTACAGAGAACTC
AAACAAATTTACAGGAAAAAAACAATTCCATCAAAAAGTG
AGCAAAGGATATGAACAGACACTTCTCAAAAGAAGACATT
TATGCAGCCAACGGACACATGAAAAAATGCTCATCATCAC
TGACTATCAGAGAAATGCAAATCAAAACCACAATGAGACC
ATCTCACATCAGTTAGAATGGTGATCATTAAAAAGTCAGG
AAACAACAGGTGCTGGAGAGGATGTGGAGAAATAGGAACA
CTTTTACACTGTTGGTGGGACTGTAAACTAGTTCAAACAT
TGTGGAAGACAGTGTGGCGATTCCTCAAAGATCTAGATCT
AGAAATACCATTTGACCCAGCCATCCCATTACTGGGTTAC
TGGGTATATACCCAAAGGATTATAAATCATGCTACTATAA
AGACACATGCACACATATGTTTATTGTGGCATTATTCACA
ATAGCAAAGTCTTGGAACCAACCCAAGTGTCCATCAGTGA
CAGATTGGATTAAGAGAATGTGGCACATATACATCATGGA
ATACCATGCAGCCATAAAAAAGCATGAGTTGATGTCCTTT
GTAGGGACATGGATGCAGCTGGAAACCATCATTTTCAGCA
AACTATCGCAAGAACAATAAACCAAACACCGTATGTTCTC
ACTCATAGGTGGGAACTGAACAATGAGATCACTTGGACAC
AGGAAGGGGAACATCACACACTGAGGCCTGTCGTGGGGTG
GGGGGAGAGGGTAGGGATAGCATTAGGAGATACCTAATGT
AAATGACGAGTTATTGGGTGCAGCACACCAACATGGTACA
TTTATACATATGTAACAAACCTGCACGTTGTGCACATGTA
CCTTAGAACTTAGAGTATAATAATAAAAAAAAAGAAATCA
AGTTCTCATTTATTATACAGCTTAGGTTTTCTGATCAACC
ATTTTTAATCAGTACCCTGCATTAAATCCTCAGCTCTCTT
GCCACTCTCCATTTTTTATGTCACACTTGCCTGGAAAAAC
TCTATCTCTAGTTTAAATCCAACTGTCCATCAGCTATGCA
CCTGCAAACATGGCTGAAGGAACCCCTCTTGAAATATATG
ACTCCAAATTCAAATAATTGTTCAGAACTCCCTGGTATCT
GTGTTTTTTATAGTTGAGTAACGTTCTCTCTCTCCTTGAT
GACTATTTCAAAATTTCTCATTTCTCAAATCTCTGAAGTT
CTTCTCCTTTTCTTTTTTCAGGCTGAATGGTTTGGCTACT
CATTTGATGAGATATTTAAAGCAGTCTCAAATACAATTAT
TTTCTTTTTTACTGATAGATAATAATGACCCTTCTAAAAC
TGTAGCCATACATTGTCTTTACTTCTACTACAATGAGGAA
TTTTTACTTGCTCTTATCTGAAGACCCCTTTTGCCTTTGT
GCACTTCCTTGCATTACCTCATGCATCCCTGAGTTTGCCA
TTACACTTTCCTGGATTCAAATATGCCATTTGAAAAATAG
TATTGTGCCATTTGAAACATCCAGGATAATTTCTACCTTC
TTGACCTCTCCTTGGAATTCCAGGTTCTTCTATTCAGAAC
AAATTGATGTTCATAGTAGATGCTTAATAGACATCTCAAC
AAAACACTAATTCTTTATTTTTCTCCACCAAATCACTTCT
TTCCCATTATGCCAGTATCAGTAAGTGACACCACTACTCA
CTTGATTGCTCAGATAGAACACTGAGGTGTTATACACGAG
TTAAATCTGCATTTCATGTTGTGTATCCTGATAATTAGTA
AATCCATTTGCTCTTCCTTCAGTGCATTTTCTTCTTGCCA
CCACCAATGCTACCATCTAAGTTTACTTGTCTCTTTCCTG
TACCATGGTAGTGACTTCTTAACTTATCTTTTCAGTGTTT
TTTGTTCAGAGCCTAGCCCTATAAAAAGCCTGGCTCAATT
TTTCAAAATATAAAAATACAATTTTTCTTAAACTTAGAAA
ATGAAGTATAAAGGACAAAATATAAATATAAACATAAATG
GTTACATTAGTGCTGCAGAACCCACCACTGACTTTCTATA
TTATATAGCTCCAAATCCAATGGTGACTTAAAGATGATTT
GGTGGCTGCCAAGAAGGAATAATCCTAACACTTGATAATA
TGTTTGGAGACATGTAGGGACATTGGTTTGCAGTGTGAGG
TCCTCCGCTAACATTTAGTGAGCAGAATATGAGATAATGA
AAATGCCATAATGGATAGGATGAGGTGTCCCAAAATGGAA
ACATCCTATCTCCAATGCCAACTGCATCCCCAAAATGTGG
CCTTGGCTTCCTAATGACCCTTGATTTTCCTGATTTACTG
TACTCTAATTACAGTGACATTGTTTTCATCTACCATGACA
AACTAATTTCTACCGAAGATCATTTATACTTGTTACTCAC
TTGATCTGGTACAACATTACAAATGTACCCAGTTTACACT
TTTTGTTTTCTCATATTCTGTACAAATTACATCTCCTTAG
ATAGGAATTGGCTTGCCACACATGTTTAAAATAGTCATTA
GCATTACTCTCAATTCCTTACTTTATTTTTACTTTATTTT
TAATAAAGTAAATTTATTTTACTTTATTAAAATAAAGTAC
TTACCTTACCTTACTTTATTTTTAATCATACAATTATTCC
CATGTAACATTTTATATATTTGCTTTTAAATTTATTTGTT
GCCTGACTTTCCTATTAGGATGGAAACTACATCATAGAAA
CAAATTTGTATGTTTTATTTGTCTTTTTTAATCAAAAGAT
AACAGCAATGAATCAAGTTTATATTATAAACTTGATACTC
ATTTATTGAATAAATTAAATAATTTACAGAGTAAATTTGT
TAAATACAAATATTCATATGAATATTGGGAATGTAAGTAG
TGATTATCTGGACATTTAAAATTTTAACTCTAGATCTAAT
AAAATAAGTAGATTCCCATGAATAAGTTCTACTGGGTACA
AGAGATGGGGGAATGGTTGGTTGATGGAGCAGTGAGAACA
CATATATTTATTAAATTTGCTGTCCTACATGGAATGTGGC
TTTTGGTACCCAGAAACAATTACATTAGTAATATCAAAGA
TCACTGAGCACACATCACTATAACAAATATAATGAGAAAA
ATATTTGAAATATTACAATAATTACCAACATGTGACACAG
AGATATGGAGTGAATATATGCTGTTGGAAAATGGCACCAA
TAGACTTACTTGGCACAGGGCTGCCACAAACCTTCAATTT
GTGAAAAATACAAATCTTCAAAGCACAATAAAGCAAGATA
TGTCTGTTTGGGGGTAACTTACAGAGTGCTGCAGATATCC
TCATATGGGCTGCAGACAAAGGGACGTTCTACCTACATAT
GTCCCAAAAAGGAGGTTGGAGTGTGGAGTTTATATGAGAG
TTTAAATAATTTGGCTCAAGGTCGGTTTCTTTTGGTATTT
TGGACAATAACCTGGATACCTTTCTCAGGGCCTGGGAATG
TTTAAGGCTTTGGCTTGGATTCAAGCCTGTGAGAAAAATC
ATGCAGCTTAGAGGGTTTACAAGGCCATTAGGACACTCCT
TGTTTCGTGGTCAGGACATAGGAATAAAGCAGGGGAAAGT
GGTGGACCATACAATATGTGTGTCTGCACATGTGTCTAGA
TGTTTGTGTGTTTTTTCAATTATAAGTCATTCAGTAGATC
CAAGGTAGGTACTTCCACCCCTGAACATTGGTTTCCCCAT
CACCTCATGACTAATTTAGTAAACCCAAATATCAATATAA
AGCAAAGACTAATAAAAATGCAAAGTAATGTTTCAAGGTT
ATTTAAAACATATGCACATCTAATCCCTTAAATATAATTG
AGGCCAATAAACTCCTGAGAGACAGAGAGTGAGAGAGAGA
GGGAAAGAAGTACAAACCTTGCACATCTGTTTTTTTCTGG
CAAATATAAAATGATTCCAAAGAAATCTATAATTCAGGAG
ACTCAGAAGCAAGAGAATCAAGCATTAATCTTTTATTAAT
GATCTTTTATTAAAATGTCAATTTTCACTACTATCTAATC
TGTTGTTTTATATAAAATAACAACAGATTAGATAGTAGTG
AAAATTTTTAAGAATATAATTATTTGTGAGTGCTGTAATC
ATAGTATGCAAAACAAATATGGCTTTATGACAAAGCACTA
GGTTTTCCTAACACATTGCCCAATGAAACCACACGATTTT
CTGTAATGAAAAATAAAATACACCAAAACCTTTAATTGTG
TTATCAGGAGAATGCATCAGCTAGTTGCTGACTATTTTGA
CTGAAGATAAATTATGGTTGCTAGTGCATCGTATTTGTAC
GATAAAATAAGCAATGTATTTCATACATTTAAGAGACACA
TTTCTGGATGTCAGCTAAAGTACTGTGAATGCATTTTCTT
TTCTAGACTTCTGAATGTCTTTGTCTTAAAACAGGATTTT
CTATTAAGTTTAACAATAATTTATGGCTTACCCCTACCTA
ATTAGCTTAGAATTTGATTTTCTCCACTGAAATGACAGGA
ACCAACTATTAATTATGGGCTTAGACCCAAACTGATAGGA
ACATCAATAATTTTACTGCAATTTTCTCAGTAAATTTCAA
ATAATAAAACCTTATGCACGAATTATGGAGGTGGAACAAG
TTTTATGTCCATTAACATAGAGACAATACATTGATTGCTT
GCTGTGACATTATGAAAATGAACTGATGAGACAGCTCCAG
GGGAAAAGTGATCAACAAAAGAGGGCATTCCACTGCATTA
ATCCATCCTTTCCAAAATTAGAATATATAATATTGAGCCG
AGTTATACATATTTAAATAATATATTTTGACTTGAAAACC
CCAATATACACAAATATTGAAAACTCAGCAATAAATGTTA
ACACTATTCTATCCATTTTATTAACTGTAGATTACAGCCA
GTAAGAATTACATTCATTTTTTTTTCAAAAATACTCATTA
TGAGACTACGCGCCACTCTTCTTTGATTGAGGAAAGGGAA
ATCTGCTAAAAGCCTACCATTGATTAAGTGAGAGAAAGAA
TCTAGTTCACAAGTGTCAGGTTTTGCTTATGAGATTAAAA
AAATGTGCTAGTTATAGGCAATATTTGGAGAGAAGGCAGT
GTCCATAGGTGTGTATGAAAGTAAGCACACAGATTTGCTG
GTGATAGTTTTGGAGTGCTGTTAAATGAGGGTTTCTGCTT
TCTTTATTAATTGAGAAAAATGTTATCATTTGATAGTATA
CTAATCAAGTCATGCATGAAGTTAGTGGTTTTACATTTGA
CCCCAATCAAATTAGCTTAGAATTTGATTTTCTCCACTGA
AATGACAGGAACCAACTATTAATTATGGGCTTAGACCCAA
ACTGATAGGAACATCAATAATTTTACTGCAATTTTCTCAG
TAAATTTCAAATAATAAAACCTTATGCACGAATTATGGAG
GTGGAACAAGTTTTATGTCCATTAACATAGAGACAATACA
TTGATTGCTTGCTGTGACATTATGAAAATGAACTGATGAG
ACAGCTCCAGGGGAAAAGTGATCAACAAAAGAGGGCATTC
CACTGCATTAATCCATCCTTTCCAAAATTAGAATATATAA
TATTGAGCCGAGTTATACATATTTAAATAATATATTTTGA
CTTGAAAACCCCAATATACACAAATATTGAAAACTCAGCA
ATAAATGTTAACACTATTCTATCCATTTTATTAACTGTAG
ATTACAGCCAGTAAGAATTACATTCATTTTTTTTTCAAAA
ATACTCATTATGAGACTACGCGCCACTCTTCTTTGATTGA
GGAAAGGAAATCTGCTAAAAGCCTACCATTGATTAAGTGA
GAGAAAGAATCTAGTTCACAAGTGTCAGGTTTTGCTTATG
AGATTAAAAAAATGTGCTAGTTATAGGCAATATTTGGAGA
GAAGGCAGTGTCCATAGGTGTGTATGAAAGTAAGCACACA
GATTTGCTGGTGATAGTTTTGGAGTGCTGTTAAATGAGGG
TTTCTGCTTTCTTTATTAATTGAGAAAAATGTTATCATTT
GATAGTATACTAATCAAGTCATGCATGAAGTTAGTGGTTT
TACATTTGACCCCAATCAAAAGTTATGTGTTTTTGCCCAG
CAAATACACCTGCATTGATGCAGAAATAGAATAGGTGGAA
AGTTTTTTTTCTAGTAAGATTTGGGATCTTTCCAGACAGA
TATCAAGAAGAGAGAGTAGCAAGAGTGTTCATTATACCTG
CAAGAGTATGATTAGGAAGATAGACCCTGGGATCAAATTT
GAGCATGGTGGGATATGAAGATATGAGTGTGGTGGGTAAT
GATGGATGGGTGGTAAAATCCATGAGATATTTTTGGAGGA
TTGCACAAAGGATTATTCACGTGGTAGCTATAATGGGGGA
GGGGGCTGGAGAAGCAAGAGTGGAACACTTGCCACCGAGA
TTGTAGAAGAGATGCAAATAAGAGCTATAACATATTTTTT
AGTATGTTTTAAGATCAATTCAATGGGTCATTACTAGCAT
TTTAAAATATAATAGAACAGAATATTGGTGCATAGAATAG
AAAATTTAGTACATTGTAAATTTAAGAATACGTATTTTTG
TTTGTTTATATAAAGTTTTTTTTTACAGCAATTTTATTCT
ATTTTTTATTTTTATTTTTTTGAGATGGAGACTTGCTCTG
TCGCCCAGGCTGGGGTGCAGTGACACGATTTCGGCTCATT
GCAACCTCGGCCTCCCAGGTTCAAGCAGTTCTCCTGCCTC
AGGCTCCTGAGTAGCTGGGATTACAGGCACATGCCACCAC
GCCTGGCTAATATTGTGATATTTTATAGAGATGGGGTTTC
ACCATGTTGGCCAGGATGCTCTCAAACTCCTGATCTCAAG
TGATCCGCCAGCCTCGGCATCCCGAAGTTCTGGGATTACA
GGCATGAGCCACCACGCTGGGACATTTTTTTTTTCTAACA
GCAACTTTGGATACACAGTAAACTTAAGAGGAAGGTACAG
AGGTTTCCTATATACCCTCTACCCCTACACATATAAAGCT
TCCCCCATTAGCAACAATTCCTACCAGGATACTACATTTG
TTACAACTGATGAACCTACATTGATGCATCATGATCACTC
CAAGCCAATAGTTTACATTAGGGTTCACTCTTGGTGTTGT
GCATTCTTTAGTTTTGGACAAATGTGTAACGAAATGTATC
CTACATTAAAGTACCATAGAGAATACCTTACAGCCTTACA
AATCCACCATGTTCTGCCTATTTATTCTTCCCTTCCTCCC
AACCCCCAGCAACTACTTATCTTTTTACTGTCTTCATAGT
TTTGTCTTTTTCAGTATGTGACACAGTTGAATTCATAAAA
CACATAGCCTTTTCAGACCGCCTTCTTTCCCTTAGTAATA
TGAAATTATTATTTCTCCATTTTTTTTACATGCCTTGATA
GACTCGTTTCTTTCAGTACTGAATAATATTTTATTCTCTG
GATGTACCAGCTTATTTATCCATTCACCTATTATGGAAAT
CTTGGTTGCTTCCAAGTTGTGTCAATTATAAATAAAGCTA
CCTCAAACATCCTTCTGCAGGCTTCTGTGTAGACCTAAAT
TTTCTCTTCCTTCCTTTCCTTTCCTTTCTTTCCTTTCTTT
CCCTTCCTTCTTTCCCTTTCTTCCCTTTCTTTCCTTTCCT
CCCTTTCTCTCCTTTCTTTTCCTTGGTTTGAGAGTTTCAC
TCTGTTGTTCAGCCTAGAGTGCATGATCTAGGCTCACTGC
AACTTCCACCTCCTGGCCTCAAATGATCCTTCCTACCTTA
GCCTCCCAAGTAGCTAGGACTACAGGTGCATGCCATCATG
CCTAGCTAATTTTGTTTCATTTTTGTAGAGAGAAGGTTTC
ACTGTGGTGCCCAAGATGGTCTTGAGCTCTTGGGCTTAAG
TGATCCTCCCAACTTGGCCACCTGAAGTGTTGGGATTACA
GGTGTGAGCCACCATACCTCGCCTACAAGTTTTTAACTTC
TTGGAGTAAATAACAAGAACAACTGTGGACTGTATGGTGA
GACAAACTTAGTTTTGTACGAAACTGGCAAGGCTGACGGC
TATGGGTCACGCCTATAATTCCAGTACTTTGGGATGCTGA
GGTTGGCAGATTGCCTGGGCCCGGGAGTTCAAGATCATCT
TGGGCAACATGGTGAAAACCGATCTCTACAAAAAAAAAAA
AAAAAAAAAAGTAGTGAGGTGTGATGGTCCATTCCGGTAG
TCCCAGCTACCCGGGAGGCTGAGGTGGGAGGATCTCTTGA
GCCTGGGAAGTGAAGCTGCCATGAACTGTGATCATGCCAG
TGCAGTTCAGCAAAGGTTATAGAGTGAGACCCTTATTCAA
AAAACGAACAGAAAAGAAACTGCCAAAGTGGCTCTACTAT
CTTGTATTCCTATCAGCAATGAATGAGAACTTCTGTTGAT
TCATATCCTTGTCAGCATTTGCTGTTCTCAGTCTTCCACA
TTTTGACCATTCTAATAGGTGTGTAGTGGTATAACATTGT
TGTTTTAATTTTCATTTCTCTGAAGACATATGATGTAGAA
CATCTTTTTATATGTTAATGAAGCATCTGTGTATCTTTTT
GGTGAGTTGCTTGTTAAAATCTTTGACCCATTTTTTGATT
GTGTTTTCTTGCTGTTGAGAGTGATTTTAATGAGCCTTCT
TTCATATATATGTGCCTATGTAATTGTGTGTGCATGTATA
TCCTGATTATGATGTTGTCTTATCAAGAATTCTAGTAACA
AAATTGAAACCCACTTCTGGGTATAACAATGAAGTGGCTA
AGGCAGGTTGGAGGGAACTAAGGAAAACTAGAGAACTAGA
AAAATGTTCAACCTATTATTTTAAGTCTTCTCTCTTTTAT
TTATGGTCAATAAGACTAAGCAAATTATTTTTTAATATCC
ACAATAATTCCTTCTTTGATACATGACTTATTTAGAACTC
TATGGTAAATTTAATTAATTTATTTGTAGTATTTGCCATT
GCAAAGTGGTCTAAGAATATATTATTTGGCATAAAAATCT
GGTATTTGTAAAGAAGATTTTTGCATTGTGTACTCCTACA
CAGATAAGTATATAGACTATCTGATTTTTGAATTCAGAAT
TCTATGTGTATCTTTCAGTATTTTTTCCAAATAATCCGTG
AATGATTGATAAATTATGTTGAAATTTCTTGCTATCTTGA
TAGGTTACAATTTTCTCTTGAATTCTATCAATTTTTGCTT
TATATATTTTGAAACTACTCTATTAGATCCATGAAACTAC
TTTATTAGATTCATACCAGTTAAGAATTATAATTTTTTCC
TGATGAATATTATAATTTAGTAATCCTATTTATAAGACTG
TTTTTCTATTTTATAGTTTATACATTTAATAAATGTAGTT
TACCTCGTGAGCTATACAATTTGGATTGTATTTGCTTAAT
GCATCATTTTACACTTTAGAAATTTTCTTTCTTCCAATGA
TTTATGTGCTCTCTTATAAGTATTACATTATTGGAAGTAT
AATTTCTTTAAAAAAGTCTGAACATTTTTGATATTGGCCT
TTGTCTTCTTGGAAACCTCACTTTTAGTGTTTCCTTATTT
CACATAGCTTCTGACTCAAGTTTCTCCTCAATTTGTTCTT
TGCTGTTTATTAGATTGCTGGGGGTGAAGGTGATTCTTAC
TGGGTTTTCAAAGGGAGACTCGTAATTATTTTTACTTAAT
TCTATATTGTTGCATTGTGATCTAAGGTTTTACTATGATT
TCAATACAAGTGCATCATGCTTTACTGTATACTTTATCTA
GAGTCTACATGTTGTTCGATGTGAAGGCACTCTGAGTATT
TACATTGTACTGTGAAATGTAGACATCGTATATTCCCCTT
TTTATTGTGTGACCCAGGAAAGTGTACTATATCTTAGCTT
TTCGTCTCAAAAACAAACAAAATAATCAAAGTACTACCTA
CCTTATAAGGTATTGTAACTAATAAACAAATTGTCACATG
GAAATTGCTTGCTTAAGAGCAATAACTATGTGTGCATTCT
TACTGAATCAAAACTCTAAGAAAAAGAGAATGTGGTCTGC
TTTGTGGAATTTCAAAAAGCTTTCTATTGCTATGGCTGTC
TTTGTGCCAACTACCACTGCACAAATTTGCATAAATGTTG
AAATTTAGAAAGGTATAGCTCTTCTTCAAGCCATGACCTA
TAAAATATCTGCTTATTATTATTATCATTATTTTGAGGAT
CTGCATTTCTTTCCTCTATCTTCTCTTCTACTCTTTAGAG
TACTATGCTGTTTGTAGAAACAGTTTTTATAGACTGCTTT
AATTTTGGCTGATAGAGAACAATTTTCAATTGGGTAACTC
AAATAGGCTACCCTGCTGTTCTAAGGGACTTTTCTATGTT
ATTAACAGGTTTTTATTGTTAAACACTTCCTAACATCCTG
AGTACCCGAGGGTTTTCCATTTAAGTTCTTCATGTCTATT
TATGCACCGACTCTAGTATGCATACACTCTTTGTCTTTAT
CTTTTTAATGATTTACTTGATATTTAACCTAAGGGAGAAG
TTCTGTGATTTTATGGGAATGATGGAATTAAACTGCCTCC
CACAAAGTCCCTACAGGTATAAGAGAGAAAAAGATACACT
TGGAGAATATATCTCAGGAGGATCCATTGTTATATCCTGT
GGAAAATAACAGAGAAGCAGACTAATTGGAATTAAAATGC
CCACTGTCATTGTGATAGATAAGTATCAAAATGCATTGCT
CGAATAAAACATGGAGAAAATGATACAAGAATGTTCACAT
AATAAAAAGAAAGTTGATGAAATTCTAAGCACCTGGGCAA
ATTAAACATAGTATCACATTTTTATCATGAGCTTCTCTCT
ATAATTAAAGTTTTAAAACTCTGATAAGCTTGAATACTAA
AATGTTTTTCAAAATTTCTCTTTTATTTTCATTGTTTTTT
AAATCAGGTATTCAGATATTCTGCTTAATTAAATATTTGT
TTGTGCCATATATTAAATATAAATACTCAATGAGAATGCT
ACTTTAATACTAACATTATATGGCATATTGATTAACTATT
TCTGATAATTCAGAAGAAATTTTTGGACTTTTAAGGTTAT
TAAATAAACATTGAATATTATTTTACTATAGTTAAAAACT
ACATTTTTTAGAGGGTTTAAAACATGGGAAAACAATATTC
AAAAAATACTAAATGAAAATACACGAAGTTCTAATGTTCT
ATTAAATAGAAAACAATTTAACAAATTTTTAAGCTTAACA
AGATTCACTTGGTTGAAATCTTCTCTAGTCTTAAAAACAA
AGAAGCTCTAATCCATCTTGAATTAATTTTTGTATAAGGT
GTAAAGAAGGGATCCAGTTTCAGCTTTCTACTTATGGCTA
GCCAGTTACCCCAGCACCATTTATTAAATAGGGAATCCTT
TCCCCATTTCTTGTTTTTGTCAGGTTTGTCAAAGATCAGA
TGATTGTAGATGTGTGGCATTATTTCGGAAGGCTCTGTTC
GCATGTTCTCACTCATAGGTAGGAATTGGACAATGAGAAC
ACTTGGACACAGGAAGGGGATCATCACACACTGGGGCCTG
TTGTGGGGTCGGGAGAGGGGGCCAGGATAGCATTAGGAGA
TATACCTAATGTAAATGACAAGTTAATGGGTGCAGCACAC
CAACATGGCACATGTATACATATGGAACAAACCTGCATGT
TGTGCACATGTACCCAGAACTTAAAGTATAAAAAAGAAAC
AAAAAGCAAAGAAGCCTATATGACATTCGTGTTTCAATTA
ATTTACGTTGGTGTAAAATGCTAATTTAGGTAATCAATCA
AAAATATCATCCAGTACATGGAAATTCTCTTTAATGTTTA
TTTTTAAATATGAAAAATGTTCATATACTTACTGCATATA
CTAGCACATTTAAGCAAAAATTACAATGAATTTTGCTGCA
TTCATACTATCTGTTAAGCTCACTGGCAGAGTAAAAGAGC
TTTCTAGAATAAAGTAATCTGAATTAACATAATTTTAATT
GTCCATACAATGCATAATTTTGGTTTTGGTAATAATAAGC
ATGCAGAATTTTATGTTTATTTTACCTATGTGGATTTGCC
TTGTAAATATTTAACTTGGGCTATTCTAATTTTTTGTTCT
CATACAACTCTGGATATCAGTTTATTTTATGAACAACGGG
TCTAAATTGGGTGGTTTTACTGTTTTTTTTTTCTGGATCA
TAAAATGCTTGAACTTATTAAGAATTAATTAACAATGATC
AAAATATCCAGCTTTTGTAAATATAATTAAGCATTTTTAA
TGTTTTATAAGATAATTTTTAAGAGAAAATTATTCCTGGT
ATTTCATATTTCTGCATAGTTAGAGCTTATTTAGCAAAAT
AAATGGTCAGATATTTAAAGAGGAAACATTTTGTAAGAAA
TAGATAGCAAATTCCTCTAGAATATAAAGGATTATCTCTC
CTATCCTTATTTACCAAAAGGGTAATAAGAACCTGGAGAC
CTTCCCATCTTTTCTCCAGATGGTTTGTTTATATTTCATG
GCTAAGGTCTGTTTCTCTCTAGAAGGAAGAAGGAGCAGAT
GTGACAGTTTCTCCAAATGAGCGTTGGATCTCATGATCTG
CGGTTCCTGTTCTGTGGATCGACTTCAGGGCTCATGCAGG
GTAATACCAAGCTTTTGTCACATCACATCACTCAGAGAAC
TGGCACTACATTGCTCTGTAAGTAATCATCTTTTCCCTGG
TCCAGAGACCTTCTGCACCCTTTCAAGATAAATAAGTAAA
TATAGACATAAAAGCCTAATGCTGAATAACAATTACTTAA
TAATTTCTTTGGTGTCTTTCTTTGCTTAAAATCATAAATT
TAACATTCAATTTTTACAGGAAATTCCTAAGTACTTTTAT
GTGTCAGGTACTGTGTTGAGTTCTTTCACACACATTATCT
TAAGTAATTTGAATCATTAGTTTAATGAACTTGCTCTAAG
ATTCAAGGTCATAATTTAAATAATGCAGTAAAATTTCTAT
TAATTTACACTGCTTACAAATAAAGTTCAGAACTCATAAG
CATGTTTATCGCAAAAATCTTATGTTTAAAATGTATGATT
CATATAATAATGTATATATCTGTACCCACTTTTAAATACT
CAGTCTTTAAATAAGTAACATGACAGATATTTCTTCCTTT
CATCTATATATAAAAAAAATACTCCATAAGAATGCCAGAA
ACATTTTAAATAAGCAATATCGTGAACTCAGATTGAACAA
CCAACATAAGAGTGAGGAAGTATGTAGAAAGCAAACATGT
TATTTTTAAACTAGTGAGCTTCCCTGAAAATTTAATGTGA
ATGCATTACTAGGTTGGAGCTCTAACAATATTCACATAGT
GAATCATACCTTTTGATGAGTTCAACCTTAATTTATGTTA
TTTGAAAATTTAATGGTGCTTGTTTTCCATAATTTAAGAA
TGCCTTCGTTGCTAGAAATAAAGCATATGCTTGGAGGGGA
AAATAATTGAAGGCATTCTGTATACAGTTCTCTATATTTG
AGCACTTTGGCTGAGCTAAGCTAATGATTGACTTGATGTT
TAGAATGCATGTATTTTGATGATCTCACCCACCCTATTTT
AAAGTAAAACATGGTAAGTTACAGGCAGTGAAAACATTGA
TCAGTGGTCCCTTAGCAGTCAGTAGAGTGAACACAATTTA
GATATAAAGTTCTTAGATGTTCCTTTTTTAATCGACAATT
GGTAATACTGTAAATAAAAACAGAAATTTAGAAACACGCA
TGACCTAATACGTGAGCACATTCCATTAGCTTTCAAAGCA
ATGATGTAATCACATGTTGTGTACTTTTTAAAAAATCCAC
ATTATACTCATTAGAAGATGAGAGTGGAAAAAAAAAAAAA
AAACTAATAATATTCTCAGTATTATTAAGAAAACATTTCT
CTTGATTCTGTGGTCACCTGATAGGATCTCAGAAATCTCC
AGAGGTTCCCAGACCACAAGTTGAGAAGTGCTATTTTGGA
ATATAGCTGTAATTTTTATTTCTCTGTAGCATTTTATTAT
ATTTAAAAGCACAAAATATTTATTTATTCTACTCTGGATA
TATATTTGGTTGTTTCTATTTTTTGTTAATATAAACAGTC
TGCCATTTTTAATGGCATTTAATTCCAGGTGAATGTTTCA
AGAGGTTTATTCCAGTAAATATTGCTAGTTATGGAATTTT
TAAGTCATAAAATAATGGTAATATAATTAACCTTAACTTT
TCAGGATATAAAAAAAAAACAAAACTGTTTTCTGGTTGTG
TGCCATGGTTCATACCTGTAATTCCAGTGCTTTGGGAGGC
TGAGACAGGCAGATCATTTGAGGTCAGGAGTTTGAGAGCA
GCCTGGCCAATATGGTGAAACCCTGTTTCTACTGAGAATA
CAAAAATTAGCCAGGCGTGGTGGTGCACACCTGTAGTGCC
AGGTACTGGGGAGGCTGAGTGGAAGGATTGCTTGAACCTG
GGAGGTCAAGGTTGCAGTGAGTTGAGATTTTGCCACTACA
CTTCAGCTTGGGTGACAGAATGAGACCTTGTCCCAAGGGG
AAAAAACAAACAAACAAACAAACCAGAAAGAAAAAGAAAG
AAAGAAAGAAAGAAAGAAAGAAAGAAAGAAAGAAAGAAAG
AAAGAAAGAAAGAAAGAAAGAAAGCAAGCAAAGACTTTTT
TTTCTAAAATGGTCATTTGATTTACAACCCCCCTCACTGT
AGACTAAGGAACATCCCATTTGCTAACATTCTCAACAACA
TATTCAGAATCTATCATTTTGCTATTAGATAAATGTAAAA
TGGTCTCTAATTGGGGTTACAATTTACCTTTCCCTTATTC
GTAAGAAAAAGATTTTAAAAAGACATTCGATGTCTTTTTA
AAATTTGAATGTCTTTCTAAAATTTGTTAAGTTTGTTATC
TATTTGTAATCCTTGTTCTGTGAACTTTAGCTTCTTCTAG
CTAGTACTTTTTTAATACAAACATCTAATTTGTTTGCTAC
TAATAAAGCTATGCTATTTTCTTTTGGTTAGTGTTTTCAT
ATTTCACCCTCTTTTACTTTTACACTCAACTTTTTTCTCT
GTCCTTGTGAATTAGAGTGTGGTTTTATAGAGAATTTGGA
TTAATTTTTTATTTACTTGAGTATCTGTTTTTTAAGTGGA
ATTTTAGTCCATTAAATGTAAGTAGATATTTGAGGGTCAT
ATTTACCAACTTATTTTTGGCCTTTCAGTTGCCTCACACA
TTCTACTTTTTATTGTCCTGTTTTCTTGCCCCTTTAGGGA
TCAAATGAGCTTTTCTTTTTCTTTCTTTTTTTTTTTTTTT
CCTACTTTTTCTCTTTCACTAGTTTGGAATCTTTATACTC
TGTTTCTGCTCTAGTGGTAACAACAGAAACTACATTATGC
CTATTTAACATATAATCTAAGTTACTCAATACATTTTCAT
GTTCTTCCCAACAACATCAGTCTCTTAGATCACTTTATTT
TTAAATCTCTCATCTTACGAAATGTTACTGGGTAATATAA
TTTTATTTTTTAAAATCTAAACATATATTATTACTTTTTA
TACAGTCAGCAGTGAGTAGCCATAGGATGTACTCACATAT
TTACCATATACTTTGTCCTTGATTACATCTTTTACTTCTG
ACTTTCTAACAAAAATCTTGTTTGCCTCAATATATATATG
GTCTTATTTCAAATATCTGACTTTCAACAAGTAATTATAA
GATATGCTAAATAATAAAACAAACAAAAGCAAACACAGTC
TAAAAAGATGAAAAAATATACTATAGCCAGACTTGGGTAT
GATACATATATTGAAATTAGAAGACTGAGAATTTGAAATG
TCTATTTTAAAATGTCTATTTTAAGACTGATAGTAAAGGT
CTGTAATATGCCAAATCAAATAGATAATTTAAGCACAGAG
ATGGAAACTATAACAAAGAATAAATAGAAACACTAGATAT
GAAAATACAGTACAAGAAATAAAGTCTTTTAACAGGCTTG
TATTAGTTCATTTGCACACTGCTATAAAAAAACACCTGAA
ACTGGGTAATTTAGAAAGAACAGGGGTTTAATTGACTCAC
AGTTGCACATGGTCGGGGAGGCCTCCAGAAACTTACAATC
ATGGTGGAAGGCAAAGGAGAAGCAAATCATGTCTTACAAG
ACAGCAGGCGAGAGTAAGTGTGTGTCAACTCAGAAAAACC
TACCATTTATAAAACCATCAGATTTCCTGAGGACTTACTA
TCATGAGAACAGCATGGAGAAAATAGCCCCCATAATCCAA
TCACTTCCCACCAGGTCCCTCTCTAAACAGCTCAGAATTA
CAATTCCCAATAATATTTAGATGGGGATGTAAAACCTAAC
CACATGAAGGCTCATCAGTAAATTTGACAACGCTCAAGAA
ATTCAGTAAACATGAAGACAGATCAACAGATTTACTGAAA
CTGAAATTCAAGAAAAAAATGAGTATAACTGGCCAGGCGC
AGTGGCTCATGCCAGTAATCCCAGCACTTTGGGAGGCCAA
GGTGGGTGAATCACTTGAGATCAGGAGTTCAAGACCAGCT
TGGCCAACATGGCAAAACACTCTACTAAAAATACAAAAAT
TAGTTGGGTGTGGTGGCACACGCCTGTAATCCTAGCTTCT
CTGGAGACTGAGGGACAAGAATCACTTAAACCTGGGAAAC
GGAGGTTGCAGTGAGCTGAGATTGTACCACTGCACTCCAG
CCTGCCTAACAGAGTGAAATTCTGTCTCAAAAAAAAAAAA
AAAAAAAAGAGTATAACTAAAGAACAGAACATTCAAGGGC
TATGAAACAATAGTAAATGACATAACGTGTAATTAGAATC
TCAGAAAAAATCACACCCACACACACAATAAAATGGGAGA
CAAATTGACTCACATTTTATTTGCCTGAAAACATCTTTAT
TTCTCTACTATTGAAGAATTTTTTTTATACGTAAATTTTT
CTATATGTAAGTTTCATAGCAGTATGTCTGCTATGGTTTG
AATATTTGTCTCCTCCAAAACTCAGGTTGAAAACGAATTC
CCAATTAATAGTATTGAGAGGTGGAACCTTTAAGTGGAGA
TTGGGTCATAAGGGCTCTGTTTTCATGAATGAATTAATGA
ATTAATGGATTTATTGGTTAATGAATTAATGGGTTATCAT
TCAATGTGGGTTAGTTATCAAGAGGCTAGGTATGTTATAG
AAGTCAGGTTGGCTTTCTTGTGAGCCCCTTTGCCTTGTGA
TGCCCTGTCCTTCCCAGGGACTCTGCAGAGAGTCCTAGTT
ACCAAGAAGACTCTCACAAGATGCAGGTTCTAGACCTTGA
ACTTCCCAGCCTCCAGAAGGGTAAGATATAAATTTATTTT
CTTTATAAATTACCTAGTCTGTGGTATTATTTTATAGCAA
CAGAAAATGGACTAAGACACCTACCCTACAAAATGGGTTA
AAGTTCTCATGGCAAAATAATTTTTGTAACATCAGAATCC
TGGATAAACACAGAGAAATAAAGATCATTTGGAATGGAAT
AAGTGAATGTCTGAAGGTTATACTTAATTTGTGTATGTTT
ACATATGTGTGTATACACATACATATGTCCATGTATATAT
ACTCTCATACATGTCTCTCTACATACATTTATATATAATA
TATATAAAATAGTGCTCTTAAAATAACTAACTTTAAAGAT
AATTTTAAAAATTATTTAAAGATAACTAACTTCAAGGCAA
TAACAGTCATGGTGCATTGGCTGTTTCTTTCTCCATACAG
ACACAGACACACACACTTATACATATATATGATATAATGT
AAAAACTTGTTTACTCAGTATGCATTCATGTTTACTAAAG
AAGATGTAATCCCCTTTTCTTGTACCATTTATTCATAGTC
TCCAGAAGATTGGAGGATGAGTGAAAGCAGAGGAATCAAA
TAACATTCAAGTACTTGCATGGGTAGTGTTTCATTTTATT
TAATGTGGATTATAATATCTGTCCTATACTATAAACCTGG
AGACTATTCCAGCATCAAGACCTCTTAATCACCCTCTGGG
ACACTCAATGATTTGTTTGATTATACATAATTATGCACCA
TTGTAGATTCTCAGATATAATATTGAGGAAAATTTGGTTT
TCTATGTTTTCTCATGTGATCAATTTTACAAAGAAGATAA
TTATTTTATAATGTTATAAAAGATAATGTTAATAAAGGAA
AATGGCAAATTATTTGGGTAATGCTATGCCAAACATCTAT
TTTAAATCAAAGTTACCTATAAAGGCTTTTCTAATGAGAT
CATAAAAATATCGTAAATGCAATGTGTACTGTGTACACGG
AAGTGTAACCTAGGTGCAGCATACTATCAATTTGCAGAAG
CAACCTAAATAATAAACTATAGTTTCATATAAAATCATAG
AAAAAATAAGTCAATAATGGATAAAGTTCCATTTCTCTGG
GTAATTATATTCACTATCTTTATAAAATAAAACTCCAGAA
AAATTATCCTTGTCAAAGTTTCTATTTTTTCTCCACTCCA
GTGACTTGCTAACAACTAACATTGTTATATTCTTTCATCT
AATTTAATAAGGGACATTAATCATCTATTAGTTGGTTCTT
TAGCTTAACTTTATTTGCTCTAGTCCACAAATAAGACAGC
TAGAGCTTGAAGTTGTTAGCATTGGGATTCTATTAGGACA
TAGCATTTATCTTGTCCCTTCATATTAGTTCAGTTAATTG
CATTTGATTTTTTATTATTCTACTTAATGAAATATATACA
CTATTATATGTAGTGCCAGCCCTAAGCAAAATAGTTAAGG
AAATTAATGTGCCTTCACTTTTTCTGTGTACATTGCTCTT
CTCTTATATTTAGGAAGAAACCTATAGAAAAGTTATTAAA
CAAAATGGTTGATTACAATGTTGGCTTTTCAAGCATCACT
ACAAGTGAATGGCATGAGAGTTTGGAACATATCAACCTTT
TACAAGGTTGTTGTCTAATGAGTTTGTACATGGAGTTATC
ACAAATATATAATAAGTGAAATATGCTAACCTAAATAATA
TGATTGTAGAGAAAACTGGATGTACACAGTGAACACATGA
GAATGCAAAGGTAATGGAACAAATCAATGGTTTCTATTAT
ACATTAGCTAGCAGAGCATATTATATGAGAATGACTTACC
CATTAGTGACAGTATTATTGAAAATAAATCATAAACTATC
CTTTTATGAATACATTTAAGTGCATTTTTGTGTTGTCACA
AAAGAATAAACTTGCAGAGGCTAAAAATATTGCAAAAGTA
GGAACTCTAAGAGGTAATCAATCATCAAGACAGTTTCCAT
CAGAGATTCTCTATGGACCTTGTGTCCTAGTCAGTTTGGG
CTGCTGAAACAAAATTACCATAGACTGGGTGGCATAAATG
ACAAGCATTAATTTCTTAGAATTCTGGAGGCTGAGACCTC
CAAGAACAAGGAGCCAGCGTATCCCCTCTCTGATGAGGGC
CCACTTCCTGGCTTGTAGACAGCAACCTACCTCCTCACTG
TATCTTCACATGGCTGAGAGAGAGAGATCATTTTCTTCAT
AGCTCTTCTTAAATGGACACTAATCCCATTTGTGAGGGCT
CTAACTTCATAACCTAATCACTTCCTAAAATCCCCACCTT
TAAAATGTCAACACTATGGAGATGAGGTTCCAACATGTGA
ATTTTGGAGGGACACAAAACTCAGTCCATAGCACCCAAGA
TACAATGAAATTCTGTTTTGAGGACTGCATGAGTTACAGA
TGATAAAAAAATATAGCCCAGCACCTGTACAATGCAGGAA
GTCTAATAGCAGATGCCCACGTAGATACGATTTTTCCTAA
TATAACATTCTCAGTATAATTGTGAATGAGAAATAAACAT
ACTTGAAATACAAAACTTGCATCTTAACTTTAATGTTGGG
AGACCACACAGAAACGAAGCAAACAAATAGAATATCTCCC
CAGCAAATCATAAGGATACAATGGCCGTTGTGTGATTCTT
AAAAATTTCAAGTTTAAATTTTTATCTAAAGTATTCTTTT
ATTGTAAGTCTCTCAGGTAATTGGAAGAAGCAAGCACACA
TTCTCTTTGGAGGAATGAATTTTTAAATCCAGACTTCAGA
GCATTTCACTTGTAAAGTTCAAGGAACATGGACTCACAAT
TAAAAATAAAACAGACAAACAAACAAAGAAACAAAAATAG
ATCACAGTGGCTAGATGCAATGACTCACACCTGTAATCCC
AGTACTTTGGGAGGTGAGGTGGGTAGATCACTTGAGGCCA
GGAGTTCAAAACTAATCTGGCCAACATAGTGAAACCCTGT
CTCTACTAAAATGACAAAAATTAGCCAGGCGTGGTGGCAG
ATGGCATGTAATCCTAGCTACTCAGGAGGCTGAGGCAGGA
GAATCGCTTGAACCCAGGAGGAAGAGGTTGCAGTAAGCCA
AAACCGTGCCATTGCACTCCAACCTGGGAGATAGAATGAC
ACTGTGTCTCAAAAAAAAAAAAAAAAAAATCACAGCCCCA
TAGGTAGGAACCAGTGTGGGGAATACAAAGCAGTGGAGTA
TAATAGATAAGAATGTAGTGAACTTTGAAATTCTCATATA
TAGACTGCAATATATCTAGTGTTCCCTGTTAAAGAAATGG
AAGGAAAGCAAGTTATGTAAACAAGAAACAAAGACTTACA
TCAGTTGGATTTTACTGCCAAACAAACTACTTGAAAATTT
AGTAGCTTCAATGAACTACATTTAACTTGTAGGTCAGCAA
CTGTGACTGGGCTCAGTTGAGCAGTTCTTTTGCTGGTTTT
GGATGGGTTTAGTCACGCATCTGCAGTCAGATTTCAGTTC
TTCTGAAAATTGGTTCCATCTTCAGGGCCCCAACCTGGGG
GCTTTTTTTCAACAGTGTGTTGTCTAACTTCCAGCAGAAT
ACCTTCAATTTATTCACACGGCAGAATTTTAACAAGACTT
GAAAGAGGGACTTCTCAAGTCTCTGCTTATATGATGTTTG
TCACTGTCTCACTGGCCAAAACAATTCAGAAGACCAGCCT
GGTTTCAAATTTTGGAAAAATAGATTACAATCTTTGATGA
GAGGTTCTTGAAAGTCTTGTTACTTTATATAAAGGGCATA
TATATATATGTATATGTGTGTGTGTGTGTGTGTGTGTGTG
TGTGTGTGTGTATGTATCTGGATGGTGCAAACTTGCAAAC
TCATGGTCATTTTTGCCTTTTGCCTCTTGTCACATACTAT
AAAACATGGCCATGTAAATTTAGGGATAAATGACAGAAAA
AAAGAAAAGATACAACAATTAAAACTAAATGTATCAGTGG
TCTGTTAGCTACATTATAGACACAGCTGAAAAAAAGTATC
TGTAGACTGTAATATATCCCATAAAAATTACCTGAAATGC
AACCCCAAAAGGCGATGGAATGCACACCATGAAAAAATGT
TAAGATACATTAAGGACAAGAAAAGAGATTTTATAATATG
ATTAGCTGGCATTTATGAGATAGATATTAGAAATAAAGAG
TTAAAAGCAATATCTCAAAGGATAATGGCTGATAATTTGT
TTCAGAATGGCTTAAAGACACCAATATTTAAGTTAGAAGA
CCTCATGAATCTGTTACCAGAAAAGAGGTCTTGAGCTAGA
CCCCTGGAGAAGGTTCTTGGATATCACACAGGCAGGAAAT
CAAGGTGGGTCACAGAGCATAACTAAAGAAGCAATTTTAT
TAGAAACTACTACATTACAGAGTAGGGCTCCCTCAGAAAG
AAAGAGAAAGAATGCCTGGGCCTTGTTTTAAGTTTTTCTT
AGACAGGGGTTTTGTCTATGTAAAGACTAAGCTAATTTGT
GTCTACATGCCAGTCAGCCGACATTATGACAAATTTATTA
CTCTATTGATTTAAAGAGAACTAGCGTTGACAGTCTAGTT
TTTGAGTACATCAAAGCATAACTATTATTATCTCAAAAAC
ACATATGGTCATGGGTATTGGGACATCTGGACTCTCAATT
GTTGTAGGAATGTGTCTTTTCAAGTATCTTTAGGCTGTTT
TCTGTACTGTAAATGTCCCATGAATATGGGTCATGACCAT
CAACCAATGTACTTTGCTAATTTCAAAATGAAGTTGAACT
TAAAATGGCATTACTCTGGCTTTCCCAGGCTCCTGTTTCC
CTAACAAATCTTTACTAAGAAAAATAAAGGACTATAAATA
AAATAAAACTCATTATAGACAAAATTCTAGGTCATGAAAT
ACTATGAATAGATCCTGAAAAAAGCTAAAGAGTGAAATAT
AGATTACCTTAAAAAAAAAAGGATGTATAAATGAGGTTTG
CTACTAATTTGTTAACAGCAGGCACAAAATCTAGAAAACA
CTGGAATAATGTTTCCCTGTGATAATCTAAAATAACTGGA
TTCTAGAGTAACAGTAAAATAAAGACATATTCAGAAAAAA
AAGAAACTACAGCATGAAAAGCTTATCACCAATGGACTAT
CATAAAAGAAAATGCTAATGGATATATTTGAGAGGAAATG
AAAATTACCTCAGATGGAACTTCTAAGGCAAGAAGGCAAT
AAGAAAAAAATTTTGCAAATTTGTGAGTATATCAGAATAA
ACATCAATAAGAAAATATATATAAAATATTTGATTTGAAT
TTTTCCAAACTATTTAAATAATTTGAGAGGAATCATCAAA
ATTAGAGTATTTTGTATTTCTTATACTTTACTGTAAGCTA
ACGATGATTAACCTTAGAGCTTGCTATCTAGAGTGAAAAC
AAAAAGAGTAGCTATTGTAACTTCAAAGCTGCAAGAAGGA
AAAAATACAATGAAAACAACAAATTTTTAAAATTAGACAA
AAAGAAAAAGACAGTAATGACAAAAATAAGAAATTAAGAA
AAAAGAAAACAGGAAAACAGAAAAATAATACAAATAAAGA
GGGAAAAGTTCATAATAATCTGATTAAAATACATTTTTAT
ATATTGTTAATCATTCTGAATAAATTTTGTCTTTTATTTG
TTAGCTTATATAGAAAATGAAAGCACAATTTAATAAATTC
TATATTAAAAGACACATCTAAAGCATAATAAAATAAAATT
AAAATTAAAACATGGAAAAAGATATGACAGGATAATATAC
CTAAATCGAAGTAAGGATATGCCTGTTACCATCTGATAAA
TATACTGAAGTTTCTAAGTATGACTAGTGATAAAAAGAGT
TACAATAATAATAAAAACTTGATTTTATCAGGAAAGAGTA
ATGGATTTAGTTTTGTATTCAGTAAGTCTTATGGCTATAA
ATAAAGGATATTTGATACCATTAGTGTATTAGCCTGAGTT
TTCCAGAGAAACAGAAGTAGCAGGATGTATTTATTGGCTC
AGAAAATAATGGAGTCTGAGAAGTCCTAAAATCTGCAGTC
GGAAAGCCAGAGATTTAGGAGAGCTGATGGTGTGGTTCCA
GTCCATGTCCAAAGGATGGAAAACCAGGGGAGCGCATAGT
GTAAATTTTAGTCTGAAATCTGGCAGGCTGGAAACCCAGG
AAGAGACAGTGTTTTCGGTTTGAATCTGAAGTCAAGAAAA
GACTAACATCCCTGCTCAAGACAATCAGGCAAAAGTTGTT
TGCTTTTACTCAGGAAAGGGTCAGGCTTTTTGTTTTATTC
ATGCCTTTAACTGATTAGATGAGGACCACCACATTAGAAG
GAAAATCTGCTTTACTCAGTCAACCGATTCAAAGGTTAAT
CTCATTTAAAAACCCCCACAGACACAACCAGTATAATGTT
TAACCAAATATGGGTACTGTGTGGCCCAGTTAAGTTGAGA
CATAAAAGTAACCATCAAAATTGCAAAGGTGTAAGCTTAC
AAAAAACTGGCAAATCAATCAAGAAAATAGACTATTTTAG
CTTATCTCTGTCAGTAATTGATAGACCATTTAAAGATGAA
CACTAATTAAGAAGACTTGAAATGCAATCCTATTAACAAG
CTTGATTGTTTTAGCTATTTTACTCCTCACAAGAACATAT
TCTTTTCAAGTATGTAATGAAAATTGTGCTGGAAAACGTA
CATACAAATTTGCCATGTGCCAGCATGTTCCAGTCCATAA
AGTAAGGCTCAATAAATTTGTAATTAGAGTACAGTAAGCA
CAATATATTCTGATCCTTATATTTAACATTTTACATTTGC
CATATTATTTTATTTTTTTTAATATTTCAATATGTATTTA
GATAATTGACCCTCAAAATGAATGATTTTGGCAATGCCTG
CAGTCAGTATTGGTTGTCACAATTGAGGGAAAAGTTGCTA
CAGTTTTCTAGTGGGTAGAAGATAGGAATACTGCTCAAAC
ATCCTTCTAATGAATAAGACAGCTTGCCACCATCAACAAA
CAAAGCTTTGGTCCAAAATATCCATAGTGCAAATTTCGAG
AAACTCTGATATATAGATTGATAGATAAATAGATGGATGA
GAAATATAGAAATATAGATACAGAGAAAAATATATAGATA
CAGTTATATAGCTAGATACATATCTATATATAAAATACTT
TGCTTGCTAATTAAATAAAATTAAATTGCAGACAATCAGA
TGCTTGATTTTAAAATACTGTATATCCTCCTTTTTAGGAA
ATCATCTTTCATCAATGCAATGCAATGGTAGTAGCACTCT
AAGAAAATACAAAAAAAAAAATTCTAGTATAATCAAATAT
TCTATTTATATTCAAATTTATCCAATTTTCTCCAAAATGT
ATTTCCTATCAGTGTTTTTTAACCAGAATTTATTTAGATT
TAACACATATGTTTTGTTGTTATGGATCTAGTATGTTCTA
GTCTGAAAAAATGTCTCAACATTTGAATTTTTATATGGTA
CTCTCCTACCAGTGAGCATGACCAAAATAAATAAATAAAT
TAATTAATTAACTCATTCTATAGGAAAGTTTTTTGTGATG
ATCTCTTAATTAGGAGTATTTATGATCACAGAAAGATGCC
ATTCCATGCCATTAGTGTGCAGGGAAACTCTTTTGCTTAG
AGGGGGGGTATGCTAAAGAGAACCACTTAGGCATTTCAGG
CAGCAATGGAGTAACAGTTTTTGTGTGTGTGCTTTTTATT
TATTTATTTATTTATTTTGAGAGGAAGTCTTGCTCTATCA
CCCTCGCCCAGGCTGGGGTGCGGTGGCGCAATCTCGGCTC
ACTTGCAAGCTCCGCCTCCCGGGTTCACGCCTTGCTCCTG
GCTCAGCCTCCTGAGTAGCTGGGATTACAGGCGCCTGCCA
CCACGCCCAGCTAATTTTTTGTATGTTTAGTAGAGACGGG
GTTTCACGGTGTTAGCCAGGATGGTCTCGATCTCCTGACC
TCTTGATTCGCCCGCCTCCCAAAGTGCTGGGATTACAGGC
CTGAGCCACCGCGCCTGCCCAGAAAGTGTTCTTAAGTATT
CTTATCCTTAACTTTCTCCAGTAAGGAAACACTTTTCTCT
CCAACAAGGTATTTCCTTGCATCATTAAAACAAATGCATA
TCTGTATGTAATCTCTCCTCTGTGAAAGACATGGTTTCAA
ATGGCCTTAGATATTTTCACATTTCCACTAATTGCCCATT
TTATTTCAATTCCATTTTCAACGATGCAATGTTGGATAGA
AAAAAAAAAAAAAAACAACTTCAGAAATTATACTCAGGCC
ACCAACATAGTATTCCATTTTAAAGTAAATAAATCCACTT
GAATATAAATCCGATTTTTGAAATCATGTTGTATGAATGC
TGGCGATTCTAGTATTTAACATTTACTGACAAAATAAGTT
AATTTAATGAATGCTAATACTTCATAAATCAAGTATTAAC
ACTCAATTACTGAAAAAATACAACACTGAACTGTACATTT
AATCTGGTTCCTAAAAATTATTTCAAAGGATACTAAATAA
CAAAATAATTATGTTTATAATAGTACAAAAATTATAGAAC
AGTGTTCACACTATTTACTTTCCTTCGAATTTACCACTGA
GATATCTCTGACTCCTTTTTTCTAATTCATATTACATTTT
ATGTATTGAGTTTATACCCTGTCTCAAACTTTTTTTTTTT
TTTTTTTTTTTTGAGACGGAGTCTCGCGCTGTGGCCCAGG
CTGGAGTGCAGTGGCGCGATCTCGGCTCACTGCAAGCTCC
GCCTCCCGGGTTCACGCCATTCTCCTGCCTCAGCCTCCTG
AGTAGCTGGGACTACAGGCGCCCACCACCGCGCCCGGCTA
ATTTTTTGTATTTTTAGTAGAGACGGGGTTTCACTGTGGT
CTCGATCTCCTGACCTTGTGATCCGCCCGCCTCGGCCTCC
CAAAGTGCTGGGATTACAGGCGTGAGCCACCGCGCCCGGC
CCCTGTCTCAAACTTAAAAGTGTTCAAGTAAGGGTGCTGC
GATTTTTTCTACAATTCTGTTTGCCTTGTTTTGCTTTTTA
AATTTTTTCTTTAAACCTTGTTTCTTCCAAGTGATACCAG
AGATTGGATTTTCCAATTTTACAGTAAGGATGCCTAACTG
GTATGTCTGCAGTTCCCACAGTAATCACTGGCCTTCAGTT
ACTAGATGTGTGTAATCATATTTGTGTCTATAATCCTCTT
CTAGAGAGTGTTTTCAATAAACCAGATGCTGTCTAATAAT
CCATCCAAGTGGATTTCCTAATCTCATAGGAAAATCACAA
CTTTGTCAAGCCTACATTTTGTTTCCTTTTTGACAATGTT
ACCCTCCAAAGTACAAGTAACCAGACCTCTTTTCCTTTCC
CTCAGGAAATGTAGTTCTGTGTGACGAGCTAAGGCAATAG
GCCCCTCTTCTCAGCTTAAGAAGCTGTTGGGAATACTTTC
CTCTTACTGTTTTTGCTTCTTAATACTGATCATTGTTTCA
TTTGTTGTCTCACACTGAACAAAGTTTATAATTTCTAGTA
CTAACAGATCATATCTATTTGTCATAAGAAAAATTGTTGT
TCTTTATACTGCAATAAAATTTAGCATTTAATGTTATGTC
ATTTTATTTCGTAGACTGCAGATTCTCCTCTCTGACATTT
GCTTTTCTGATTTAAAATGCATACATGTACTTTTGTGTAT
GTATAAAGGATCAATGATTACTCTTATTAGCATATATTAT
ACCATTCATCTTAAACTTTTAATTATTTCTTTGATTTTTA
ATTTACGGTAGGATTTTTCAATTATTACTTTGTAATTTAC
TGAATTTCAGTGCTGTAAGATTGTGGACTCAAAGTAAAGT
AAATAAAAAGGATTAAGGTTGTAAGAAGGTAAATTTTAAT
TTGATTTTTAACTTTGTTTAGGGTTATCATAACTAGACGA
AGTATTGCTCGATTCTTTTTTTATCATTGCTCCAAAAAGC
TACCTTTTAAAGATATTCCTGCGTAATCACATCCCTTCAC
CCTCATCAATAAATACGATTTATGCTGCTTATGCTGTTTA
TGTCCTGTGGTCCTTTGGGGGAAGACAAACAGCTGTAATA
ACAAATACTTTCCACCATCCCAAACCAATTTTCACCTGCT
TGTTGCTGATATTTACCCCCATTGCAATAGTAAGCCTGAG
ACAAAGAGTTCTAACATTTATCTTAAAATTGTCCCTACAC
AGATTTTTCAGGATTTTCATGAAGGATAAATTCTTCCCTT
CTTATCTTTCTAACAATCGTCTTCCTCACAGATGTCTTGT
TATAACAGTTATCACAAATGTTTTCACTACAGTCAGCCAA
ATGCTTAAAATACCAATATTACTCTATTTCACCATATCCT
AAGAGCACCAGATTTTAATAATAGTCTACTGAAGGTAAAA
TGTGGTAATTAACAGTTGCAGTGAACACATATCCTTAATG
TATGCACCTGGGGAAAAGATGCACACACAGATATGTTCCT
TTTTGGCTTTTGGAAATTTTGATTATATTGTTCATACAAA
GTTACATCCTATTCATGCAAGTACCCTACTAATACTTCTG
TTAATGTCAAGTTTTTCTTGTTTATTAATTTATAATAATA
ATTCATAAGGATGGCAGTCCTTACTCTGTAATATATGTTC
CTAGTCATATTTCCTAAATTCATTTATAAAACTTGACAGT
GTAGGGAAGTGTGGGTTTCCTATCACTTAAATATAATTAA
GGTAATCAATCTATTTCTGTGGAACTCTTTTGTTAATCAT
TATAATTTTATATCTCATTTCCAAATCAGATAAGTATTTA
TGTTCTATTTTGCATAGCCTTAACATTTTGCAACTTTGAA
GATTTTATCTAGCTGAAAATTATTTTGGTTTATGATGTAA
CTGTGAGAGTATCTAATTCCGTGCTCTGTGGTATTTAGGA
CAATGGTGGGAGGATAAAGCAGGACAACACTTCTTGTGAT
ATCATGTAAGATTCCACTTTTTAAAGAATTATACAGGACC
AGTTAACAAACATCTTTTTATCAAAAATCAAGCTATGATG
CGTGTATTTATGTTCATTCATTTGTACATCTATCTATGTA
TTCAACAAACTTTTATCAGTTACTCATTGTGGACAGAAAG
AAAGACTTGAATTAAATATAGCAGTGACTGTCAAGGTATA
CATCGCTTAGTTGGAGGAATGGATATGTGTATATTTAATA
GCAATACAACCTGATATTAATCTCCTATTCTGCACAATAC
CTAGGCAAAGACATATTAAAATACAAAACTGAAGCATAGA
TTTCATAAAATTCTGAGTGCACCTTTTTGTGACAATGCAA
ATTCCTTTTTTATGTGAATAATATTTTCCATATATTCAGA
AATATTAAATTATCTATTAGTTGCAATTGTCAAAATACCA
AATAATCATTTTCAAAATACTTCTAGATTTCGCCGGATGT
GGTAGCTCATGCCTGTAATCCTAACACTTTGGGAAGCCAA
GGCAGGTGGATTGCTTGAGGTCAGTAGTTTGAGACCAGCC
TGGCTAACATGGTGAAAATTCGTCTCTACTGAAAATGCAA
AAATTAGCTGGGCGTGGTGTCACATGCCTGTAGTCCCAGC
TACTTGGAAGGCTGAGGCAGGAGAATTGCTTGAACCCAGG
AGGCAGAGGTTGCAGTGAGTGGAGATTTTGCCATTGCATC
GCCCAGGATGGGCGACAGAGGAAGAGCAAGACTCCGTCAT
ATATATATGTATTAATTTATATATGTTATATATATTATGT
ATATATTTACTACATGTAGAAATGCTCTTTAAGTATATTG
TGACATCGATATTATAGGCGCATGTTCTTAAATCTGTCTT
TATAAGAACTGGAATGAACTCTATTTTTCATAAACATAAT
CTCATGTAATTTTAGTCATACTTCTTTCCAATCATTATCA
CAAATCTTAATTTTACTTTATGTTGCTAAGCATTTAGAAC
ATTAAATATTTTTAGTAGTAAGAAACATTTAATCTTGAAA
AACAATTTTTTTTTTTTTTTTTAATGAAAACTGACTTTGG
CATATACATTTTTTGAAACAAAAGAAAAATGTCAACCTGG
GCAACATAGGGAAACCCTGTCTCTGCAAAAAACAAACAAA
GCAAAATTAGCTGGGTGTGTTGGCACATGGTGATGGACCC
AGCTACTTGGGAGGCTGAGGTGGGAGACTCACTGGAGACT
GGGAGGTCGAGGCTGCTGCAGTGAGCTGTGATCGTGCCAC
TGCACTCCTGCCTGAGCAACAGAATGAGATTCTGTCTCAA
AAATAAATAATCAGATAAAATAAAAATATGAGGAAAACCC
CATTGCAATAGGAATGTACTGTGAATATATCCAATCAAGA
GAAATGTCAGGAATAATTTTTGTTGGTTAGATTTAACAAA
ACCTCCAATAATACCTTTTATATTACAGGCAGTGGATAGA
ATGCTTTACTTTTGAGTGTATATTTAGGAAGGGTTTGCTT
TTCAAATATAAGTTGATGTTACATTAAAACTAAAAGTGGT
AATGAAGGTCACTAATGCCTGTAATGGTTGGATACCCTCC
ATATTTTGGCAGATTTTACAAATTCATAGACTGGAATCTA
GGAAAAGAAACTATTTTTGTTGTTAATGCTACCCACTCAT
ATTTTGGGGATGCCATCTCACCGAATTTCAATTAGTTTCT
TATTCGAAACCACTTTCTATTTATCTCCTGTTGTGAACAT
TAATGAAAGTAAATCACCTCCCAAAACTTTATAAAGAGAC
ATTTTATAACCCATTGCTATACTACTTAAAAAACGGAAAG
TATTGACAGATATATTGTGAAAGAAAGCAAAATATTAGCT
TGACATAAAGTCAGAGTGAAGTAAAGAATCCACATCAGGG
CCGGGCGCAGTGGCTCACGCCTGTAATCCCAGCACTCTGG
GAGGCCGAGGCGGGCGGATCACGAGGTCAGAAGATCAAGA
CCATCCTGGTGAACACGGTGAAACCCCGTCTCTACTAAAA
ATACAAAAAAAAAATTAGCCGGGCTTGGTGGCGGGCACCT
ATAGTCCGAGCTTCTAGGGAGGCTGAGGCAGGAGAATGGC
GTAAACTCGGGAGGCGGAGCTTGCAGTGAGCTGAGATCCG
GCCACTGCACCCCAGCCTGGGCGACAGAGCGAGACTCCGT
CTCAAAAAAAAAAAAGAATCCACATCAGGAAACCAGTTCC
AAATCAAGAAACTAAACATTATCAGTAGCACAACATTCTC
ACCATTCTTGTACTCTCGGTATTTACCACTCCAAAATGAT
ACTGGCCTTGACATTTGACAACATAGAGAAGGATGACCTA
CTTTAGGATTTTATATAAATGACATTTTCCGTTATGTTCT
CCTCTAGGTCATGCAGTTGTTGATTATTCTCATGGCTGTG
TAATGTTCTCTGGTATGAATAACCACAATTTGTTTATCTG
TTATACTGTTGATGAACAGAGGTTTATTTTCCTCTGAATG
CTTATTTCATGTAGTGCTGCTAGGATCATTTTACTATATA
TGTCTGGTAAACATAAAATTACATTGCTTTTGGAATTATA
TCTAGGAATGGAATTACTGGATCATGGAATTTGCACATGT
TCAGTTTTAGTAGAGAATGCCTAATAGTTTTTCAAATGGC
TTTACCACCTCCCGCTCACTAGCGGTGAATGAGGATTCCA
GCTGCTCCCCATCCTCAACAACACTTGACATTTTCCCACC
ATCAATGTTTGTCGTCTTATTGCTTTATTCTCCTTCTAAC
TGATGTTTACCTGAAATGTTTTATATTTTCTTCTGTAGTT
CCTTCATCTTAAATATAAACAGGTACGTTTTCCATTGAGT
TAAATCCTATACATGGTTCCTTGAAAAATGGCTCACGTAT
GATATATGCTCAAAGAACAGCTGTTGACTGAATAAATAAA
TGTACAATAATTTACTTGTTTTTACAGATGCAAAAATATT
AGAGAGTTAAACAGGACATCTGTCTTAAATTATATTGTCA
ATTGTCCTTCCTTTGTATAGTTTCTAATATATGAAAAAAC
AATGAACATATATGGCATCATGTTAACCATTAGAACCTTA
GTATTTCACACATATTAGCCTTCCTCCTAGCAAGTTCTTA
AGGAAACTGGAAAGAAGATGAATCACTTGATATAAAACTA
ATTTGTTCAGGTTAAAAAGATTAACTTTAAATCTAGGGAA
AAACAAAAATGTAATAAAAATTTGACTTATATTGAAAGTA
TATCCATATTTAACAAAAATTCCCTCATAAAGTTTATTAA
TGAGCTCATTTTCTTTTAAAGTACTGATCTTTTCCTGCTC
TGTTTCATCTCTGCTGGAGTTACAGCATAGAGTTATGAAG
TTGTAGGTATAAAACTATATCTGTCAGGTCCTTGAGTTTG
ACAGTGATTACCCTGTTTTTACCCCTAGAAGATGTTATTC
TAAAGTTTGGCAGCTAGAGTTACCCAGAATCTTGCTCAAT
TCAATCTAGCTCTGTTGTCAAATCTTAGAATTGTGCATGC
TAATAGACGATGCTGCCAGTTCTATGTAAGACTCAAATGC
TGGTGTCAAGAAGGACTCAGCCATGGTAACTATCATAATA
AAATATACTATTGGCCTAATTTACCCCCTGAAGTTCAGGA
TTCTAAGATTTAAGCACTTTCATCAGAATATATTTCCCTT
GGCACATGCAAAATTAACTTATTGGATCTCAGGTTAAAGA
AAAAATTGCTAATGTATAATAGGCTACAGCTAGATTTGCT
GCTTATGAAAACTTTCATTTTGACAATAATTTTAAATAAC
TAGGAAATAAAATAAAACCCTAGATTAACTCAAGCATAAA
TACAACTCAGTCACTTTCTATTTTCAGTGCTACTTTTCTC
TGCCTTATTTGAGTAGTGCTGAAATATAATCACTTCAATG
TAATATTTAGACAAAACTTGAACCATGTACAACATATGAA
AATAAGGAAGTTTTACTAAATATAGTAGAGGAAAGTCTTT
CAGGTTTACTAAAGGATTGTATATTACAAAATAGGAACTG
CCTGCATTTTCTGATTACTTTAACCCTCATTTTCAGGATG
AAAATTATATTCGTAGATGCTCAGATACAAGGATAACGGG
GAAGGTCCTCATGGTACCTAAGAGAATCATATTTGTTCTT
ACTTTTTGCTGGTAGTAATCAGCCTAATCTCTGATTGGCT
CCCTATGTCTTTACAACTCTGATAACAAAATTCCCTATGT
ATTTATTTAGAGTGTTGTATGGTAGAAGAAAAAAATGAAT
ATTTTCCTTTATTACATAGAAATAAAATATATCTGACAAT
CTGACTGAGGGACTTTAAGTCACATTCATTGCCATATATA
TTTAGACTATCTGTAGAAAAATACAGAAGTCGACAGAAGA
AGAGAAGAGAAGGAGTCTTAGAAGACGAAGTCGTCTAAGG
AGTCTTAGAAGACGAAGTCGTCTAAGGAGTCTTAGAAGAC
TAAGTCCAAGAAGATTTAGTCTAAGTCTTCCTTAGAAGGA
GTCTCCTAAGGAAGAGAGGAAGTTTTACATTGTATTCTAG
CTAACAAATGGGAGTGAGAGGAGTGTATGGGGATAATGGG
ATAAATGGAAGGTAGGAGAGAGCAAATAAGTTAAGAGAAC
AAAAGGAAAAGAGAAGAGAGAAAGAGAAGGACAGGGTAAG
GAAAGGAAGAGGAGGGAGATAGAGGAGAGAGAATTTAATG
GGGATTCAGAATGCTTCTGGAAATCTGTATGAAAGACCAG
GCCTTGATTTTATTTCTTCAGCTATTTTAATGATATTAAT
AACTTTTATGAGACACAGTAAAAGACAATACAACTAGAAC
TGCATCATTAATTGCTTAGTAGGTTTGAAGTCCTGTCCCA
TTGTTGCTATCTATTAACCTCAAGAGCAAGAAATAAAAAC
TATATTCACTAAGCTGATTTATCTTAATATCATTAAATAA
GAGTTTAATACTATCCAAGAATATCAAAGATTTTGATGTT
GTCAAATGAAATAGTTTCATTTTTTATATAATTTGGCCTG
TGAGTAACATTTGGTAAAATTGGCCACTATCTTCGTTTTG
AAAGACTTTCTTCTGGTTTCTATTGCAGCTCACTTGCCCA
TGTTTCCTGTCACTTCATTGAATGCTCCTTCATGGTTTCC
TTTCCTGTAACTGCTCTCTCTTCAGATCAGAGTGTGTTAT
GGTCTCTAAACATGTTTTCAGCCCTAGTCTCTTCATTATC
TAAAAAGAAGAATTGCATGATTTTGACTAATTCTGGTACT
TAAATACAGCATATGCTTACAACTCTCAGATCTTTTCTGG
TAATAAAGAATGACAAAACTTTACCCAAACTGGAGACTTG
TTTATCTAATTACTCAGTCTCTAGTATTTTTTATATTTTT
TATATTTTTATATTTTTCTACCTGATAGAATACATGGGGG
AGTGAATGAGACAACACAGTTCAAAGATATGCAGTCTTAG
AATAACTAGACTCTGTTTCCTCCGAGACTCTGAGGAATCG
TTTCACAATGGGATTTGCTGCATCACCTCCTTCTTGGCAT
TAAGCCACTTCCCATGTTCTTTAAACATAAAAGGAAAATT
AGCAGATTGCAGAATGAGTTTCCTTAGGTAATAAGAAATA
TCCACAACAACATTAATAAAAGAAGAAAAAATAAAAGAAC
CATTAAGCATAAAGAAGGGTAAGGGCAATAGAATTCCAAA
CCGTCACTAATAAATAATCATGTCTTTGAAGAATATTCAA
TATATTAAGCATTTTTGTTGAAATATTACATCATAAAACA
TACAAAAACTGCAGTAATTATTTTCAGCAGTAGCACATAT
CCTAATATTGGAACAATAGTGAAGAAATTATCATGGCCCC
TATGTAAATATAACAAAATGCTTGTGAAGTATTTCACATA
GTTTATTGAATGTCTGTGAAATATGTATTTGAAATTTTAC
CCATACAAAGGTGAAATATGTATAGTATATGGAGAATACC
AAGTACAAAGTTTGATGCATAATAAATACATTATATGTAT
ATTTTCATCCAGTACTTATATGAAAATTCATCCTATATTT
AACCTTTTCTCTTTCTATGACTATGCATTAGCTATCATAA
ATACAGTATCTGATAGGGAAGAACATTCTTAATTATGTTG
CACTAAAGAATAGAATATTATTTTGTAGAGGATGGATTAG
GCAGATTTTTCAAAAGAAAGCATATGTTATCAAAATAAAG
TGGTCAAGTGTGATTTTACTGTGTGTTCTCAATTATGTTA
CTTTAAATACAATTTTAATTCTCTATTAAACTTTATTACA
TATTGTACACATAAATAAGACAATTTATCTATTCTTTTTC
ATATTATATCTTATACTGTTTTTATTTGAATACTATTACT
ATGTATATATGTGTATATATATATACACTACATATCACGG
AGATAGACATATGTTAAGGTATATATTTAAAACAATAAAA
ATAAACCCTTTTGGAAACTTTCAGGTAGTTCACAAAACAA
AGGTGATATATACATATGTATACATGTTTATTTATCTGTA
ATGTATTTTCTTTTTAAAGCATTCTTATTGGCATTAGATA
CTCAAATATACCTTTTATACTTCCTTAAATGAATGGGATT
AGGGACTACATATTTTAAATAAACTTTCTCTTATCCCATC
CCCGCAAAAGGGATATAAATACAAAACAAGTAGTTAATTG
ATGTCCCCGAACTCAACCTATTCCGTAGGTAATGTCTTTT
TTTTCTACACTTTTCACCATTATTACAAATTTTCTTCTCA
TTTTGTTAAATTACTTCTGACCTGACCTGCTATTTTGATA
AACAAAAAATAATAATTTGATGGCCATACTGTAAGAACTC
TGAAATTATGTTCCTTGTTATTAATACTTTTTTTTATAGC
ATACACTTTTTCTTTAGACTTTTACAAACATTTTAGCAGA
ATATTATAATAGAGGGAATTATTGCTACAAATTTCACTAA
TCAATTCAAATTTTTGAAAAAATATGTGCATGTAAAGTAT
CAACTTTAATATAAAAGTTTGTTATTTTACAGTGTACTTT
TTATAATAATAAATATAATTAGAAATTAAATGAGTCATTA
ATTATTTGAAAGTGTGTTCCTTAAAAATGTTTATCCCAGA
CTTCTTAGAATTGGGTTTTTAATAAAATTGCAAAATAAAA
TAAAATATTACCTAAGTTTTAATGTTATATCTGTTTTTAT
GTTAAACATTTTATTTAGGAAGTTTGTGGTGTTCATTGAC
ATAATGTCTTTCCCTCCAGCATTGTAGTTGGGGTTTTTAT
TTTTGTTTTTGTTTTTCATATAGCAGCTTCAGGAATCCAA
AGAGCAGCAAAGGTGTTCTAGTGTGATGGTACACACACAT
TATGAATCTCTTCTTGCATCACATTCTTTAATGTCCTTTT
GAACAAAACAAATCAAATGGCCAACTCAGAATCAAGGAGT
AGAGATATAGATTCATTTTCTTAATGGAACAATCTGTAAT
GCCACACTATAAGGGCATGAATGCAGGAGGGAAAGAACAC
TTGGCCATTTTAATAATCTATCACAAATGTGTCTGGTAGT
GATGAAGGATTAGCTGCAAATAGGAGAGTCCATAGCGGGA
TGTAGATGAAATTCTACATGATGGTAGATGATCTAAAGAC
TTAAATTTTTGGTGTCATCTAGGTATGCAGGGATGTAGGG
TCTAGGAACATTAGTTTTGATATCCTCTTAGAGAAGGTTA
GTGGGCAGTTTTAATTATAGCCTCCCTTGGCACTTGCTCT
TAGACATATTTTCATGATAATGCAGGTAGCATCATTTTGG
AGAGATTAGGAACAATGATATTACCAAGAGCACAGGAATT
GTGAACTTCCGCAGCCTAAGGTTTTTATCCTGGAGAACGA
TTATTTTTCTTAGCTGCCTTTAAAACTTGCAGTATTGAGA
CTCTAAGAACACTGGGAGCTAAATTCTGCCAAGTTTAACT
GCAGAATATAAAAACAGGTCCATATGTATTGTAAGGCACA
GTTATAGGCAGTTTTGTGTACCTATCTGGCCAAAGATTTA
GTAGATAATCAATATCATACACGTGAATTATGATGAACTA
AGGCTATCAGTTTAGATAGTGTACGTATCTCTTTGGCATT
GAAAAGGTAGAAGTAATAATATCCACCACAATATTCATAG
TGATTATTATAGATTGGCAATAAAAAGTTAGTTTTTTTTA
GTTTATATTTTTTAATTGTTTTATAATTAAAACATGTTGC
TTATGATAAAAGAAAATTTGGGGTTTTAAAATGTATGATT
CATAGTAATAATGAGCATGTATCAGAACTTTAATCACATA
ATTTTATATTATAAAAAAATTATGAGTCATATGATAGAGC
TCTATTAAAATAAATGAGAAAAGCATTTCATTGATAAAAA
AAGTTCAAATATATAATTTAGATTAAATATTTAAATAATT
TTATGACTATCAAATGCATGTGTCGCATATGTATATATAT
CCATAAGTCTAATAAGAACAGTTAAAATTTAATACCAACT
ACTGTTCTGATATCATGTCAGAAATATTGTAACTTTTTGT
ACATTTGCACTGTAAAATTTGCTTGGTTATAGAAACATTT
CTAGTGGAACATTCCAAAAATGATTAATATTTAATATGTA
AATATATTCATGTAGCAAAATATAAAACAACTACCTAGAT
TCTGCAGCTGAGGCCTTGTAAACTGAACTGACAAAAGATT
AATAAGAGAAAAACAAATAGAATTTTGTTATCATGTGCAT
TGTGCTTACAAACTGGAGTACCCAGAGATGAGTAAGTCAA
AAGCTTAGTTAGAACTTGGGTTTACAACATCTTACATTTT
TAGAGCAGTAACAAGAAAAAGGAAAATGACTAGGTTTCTA
GGGCAACAAATTATGAGAAGGTAAATATATGGGAAATGAG
TAGTAGACGGCTAGTTAGCAAAGTTTGTTGTATAGATTCC
TTCGGTGTCATCTTCAGACTGATAGGGTGTAAAGTTGTCC
CAGCAACTGAATTTTGTCCTTCTTGGTCTTTGCAAATTTG
TATCCTGCTTTTAGGCAAATATAACAGCTGAGAGCTTTTC
TTGTATTTGCCTATCCTCAAGTGCCTTCAGTTAAAAATAA
TCCTTATACCCAAAGTGGCATATAGCAGGATGTCATATTT
TACTACCTCTAAAAATATAACACAGAAAAATTATTTACTA
GTTTGAATAATTTTATTAACATAATATTAATATAAATATT
TTAAAATTTTACATTAATTATTTTAGTTATATAACAATAT
ATTTGAATTATATACCACACTTTCAATAGTTACATTAACA
ATGTTTTTACTTGCTAAATTCTTTATGAAAATCAAGTAAA
TATTTACAAAATGTGTACAGTTTAGAAATATCTTTTAACA
TTATCACTCAAACATTGCTATTTTTATATCACATTATTCC
TTGAGTTCTCAGTTTAAAAACATACAGTTTATAATGCCAA
AATATATACTTCCTGGTAATCAACAAATATGTAATTGATT
CAATATCTTCCAAATTGAATAAATATAAAATTATTTTAAA
ATCTCATGTGCTTTAGCAGCAGAATCTCAGAAATATACAC
TTTTGTTTTAGTGATAGTAATGACAAAGTAAAGTTGGAAA
AACAAGAGAATCTTATAGGAATAATTGAAAATTATATTAT
TTTTAAAGTCATGTTAGAATTTTTTGATAATTAAGCACTT
TTCCAAACATTTGATATCAGTGAAATAAATAAAGAAACCT
TTGTCTCTTTGAATTCACATGGGATGTCATTCATGAAAGA
ATCAAAAGAAACATGTCATAAAACATTATCTTTATATGCT
ATAAATCAATAATATGCAAATAAAAATTTAAAAATATGTA
TGCACATAGTGGTATTTTACCTTTGCAGTATTGGCTGTGT
CTTTCTCTTTTGGATTACTTTTAAAATAAGTTGTCTTTAA
CAATCAACAAACATGTTGTTACTTTATTACATACTCAGAT
GTAGTGTTTCATATACTAGGTGGAATATGTTTTGTTTCTT
GCCCTCATTGATATATCTTAAGGGAAAACAATGACATTTA
TGTACTATATAACACAGAGAATAACATAGGCTTTTATTAG
AATTATGCAGGTCAAAATATATCAAGGATGCGGCAGGGCG
CAGTGGCTCACGCCTGTAATCCCAGCACTTTGGGAGGCCG
AGGTGGGCGGATCATGAGATCAGGAGATCGAGACCATCCT
GGCTAACACGGTGAAATCTCGTCTCGACTAAAAATACAAA
ACACTTAGCCAGGCGTGGGACTGTAGGTGGGCGCCTGTAG
TCCCAGCTAGTCAGGAGGCTCAGGAGGGAGAACGGCATGA
ACCTGGGAAGCGGAGCTTGCAGTGAGCGGAGATTGCGCCA
CTGCACTCCAGCCTGGGCGACAGAGCCAGACTCCATTTCA
AAAATAAAAAATAAAATATATATATATATATATATATATT
GCTAGTTACTAATCTGAGGAAATAATCAGAGAAAAAATGA
CTTTTTAGTGTAGATCTAGAAGGAAGGGTAGACTTTCCAG
GTGGAAGGGCCACGTAGATTATTCCAGGAAGTTTTGCAAG
GAGGTTGTCAAAATATAACCCCAAAAATAGATACAAAGTG
TAAGTTAAAAGAAAGCCAAAGTTTTCTTCTGATTTGATCT
TAATAACTGCAGAGAATATGATTATAGTACTATTTAAGTG
AACTGGAAACAATATTATTTTTAATTTAGAAAGTCATACA
TTACATTGAATAATAGGCTTTGTTTGTAACTTGGGTTCTA
TGTTCCATTTGTTTTCTGGGGAGCTTGTCTTTCTCCTCTA
AGGCATGGAGGTAGTCCAAGCATTAGGAGACGGATTCCAG
CACCAAACCAAGTATTAGGATACATCTTTCAGTGAAGATC
CTAAAAATAGCCTGAAGCGAACCAGTGCATCTCTGGAAAG
TGAGGGCACAACGGGAGTTCAATGAAGAAGCAGAAGTAGT
GCTTGGGGGTTAGAGAGCATTGCAGGAAGAAAGCATGGGT
ATAAAGGGAATTCAATGAGAGCCCTCAGAGGAAATAACGA
GACAGCAGAAAAAAGTAAACTGCGGAGCAGACAAGAAAAT
GTACCTCAACACATAAGAGACAATGCACATATAAGAAAGA
ATGGAGAAAAACGATCGAAAGAATATGAGACTTTTCAGAG
GGGTTATTAAAGGTCAAAGACATCATGATTGCTGAACGCT
GGGAAACTACAATATGGTAACATTAGGAGATAGAACAACA
CAGAACAAAGTGGGCATGAGATCAAGAAAACTTGCCTGTG
TTGAATTTCATGCTATCCCTGGCTACAGAATATATTCTAG
GAAAACAATGACCAAATTTTCATGGAAATCATAAATATAT
ACAAAGTCTGTCTATATTAAATTCTATCCATCTACTGTAT
ATATTTAGAAAATGATGCACTTATACTAAAGTAAATATGC
TCTTGAAAATAAATTTTAGTTAAGAACTCAAATACTGGCA
AAAATGTAGATTCAGAGTTATTCAGTTATTTAGGGTTCTT
ACATGCTTTACAAAAATATACATAAACCCTATCTCCAGAA
GAAATTATATTTTAACATTTACAGATATTTAGGTTTAGTT
CATTGTCTTGGAATTAACGTATTTCACAGAGAAAGACTAT
AAAATAACAAATAGAAGTCTCTTTTATTATACTTTTACAC
AAAAGTCAATGACCACATTTCTTAAGAAAATGTTGAAAGT
AGAATCTTTTAAAAAGATACTTTAATTTTATTCAAAAATA
AATTTCAACATCAAAACAGTGAGTAGTTTTAATAAAACTT
GAAATTTGAACTGATATTTGGTTTAGCAACCTGAATGGAA
GCTGAGCCTTTAATCAATTTCTACAATTTATTTTGATGAC
AGAAACTGCTTGTGTTTTAGAGTGGATATGTACTAGTGCC
CAGAATTAGACATTGCCTGTCTCACTTTAACAAACAAAGG
GAGATTTGTGTCAACCACGATTGAAATTCTCCAAGATCCT
TTACGGTTTACTCAGTCCAATGAAGCCACCTGTGTCAAGT
TCATCATCACGGAGTCTGTATTTGTCAGCATTTAAAAGAC
TGTGAATGAACATTGAAATTATAAGCATATCGTTTGCCTG
CATTTCACCTTTATGTCATTTTTTTTTAACCTTTCATTGT
TTTCAAAATTATCTAAAAGTGTACTGCATTACTTCTGGGT
TTCTGCAGATGTTAGATTTGTATGAAAATGGCCTAGCTTT
CTAACACTTTCTTGGAATCTGTGCAAGCTCTGCCTCTGAC
AAAATGTTCACTTAACATTCTTAATGTTAGAAATTGCTCA
ACACAAAGTAATTTTTCTTCTTCTTCCTGGGTATACCTAG
CATTTCCCAGCATTTGGAGTACTTAACTATAGCCATGGGA
CTGTTTCAGTCAGTGGGGTTTGAACACTGAAATAATCTGA
ACTATTTCTGGTCCTGGCGGGCTCATAAAAACTCCCACAC
ATGCTCCATTCTATTATTTATCCTTCTGGCTGACTGGAGT
GCAGATGATTCTAATGACAACTTGGAAGCCATGTTTTGAA
GAGGATGGAAGAGCCATGGTAAGCCTTTATCCAATAACAA
CTGAACATAAGCAGGCCACCCCAGCAACTTCTTTACCAGA
TCAGTATTGTTGCAAAAGAAAGAAACATAGTCTTACCATG
CCTTAGCCTGTAGACATCCTGGAGCTTTTCTGTTGGTAGA
AATTCAACCATCTAAATGATGTAGAAATGTGTACCCTGAT
ATGGGTGGTTGAAGTAAAATAATTTAAATTATGGGCCAGT
GGACCTATAGACTGGTGGTGAGAAAATAGACAAGGTATGT
TAGAAAGATGTATATCCTTGTTATTCGCCAGTAAACATTT
GGCAATATTATCACACATGGTGGGAGTGGGCCAGGTTCCT
ACTGATCCTGTAGTTTCAGGGAATTGTTTGACAAGATTCA
GTAAATATATATTAAAAGAAAGAGATGAGCTCTGGGGGGG
GGGGAGTCCAATTTTAGGTATACATTTAAGGGAATACAAG
AATTATAGAAATTGTGTTTCACTGAGTTGGAATCGGTTTT
AGACACCAAAGGGTAAGAAATTAGACTGTAAACAGCTTTC
CATAACAAAGCCTTCAATACTTCTCAGATAAATTGAAACA
GCCCCATGTCACTCCTAGGTGGGCCATAGACCTGTCTTGC
TTTTTGTTGTTCTCCGTGGATTGAGTTGTTTCCTTGATTA
GTCCCAATGCAGGTACCAGGATGTTTCAATTGAAGGTGCT
GTATTTACTCGTCCCTTTCATTCCTCTCTGTAAGAGCCAC
ACATTGTAGCTGCTTCTAGTTGGCCATGCAAATTAAAACC
ACAATGAGATGCCATCTCACACCAGTCAGAATGGCTATTA
TTAAAAAATCAAAAAAATAACAGATGCTGGTGAGGTTGTG
GAGAAAAAGAAACACACAGTGTTGGTGGGAGTATAAATTA
GTTCAACCATTGTAGAAGGTAGTGTGGCAATTCCTCAAAG
ACCTAAAGACAAAAACATCCTTTGACTCAGCCATTCCATT
ACTGGGTATATACCCAAAGGAATATAAATCATTCTATTAT
TAAGACATGTGCATGTGTTTTTTTTCATTCCAGCCCCATT
CACAATAGCAAAGACACAGAATCAACCTAAATGCCCACCA
ATGATAGATTAAAGAAAATGTGGTACATATACACCATGGA
ATACTATGCAGTCATAATAAAGAACAAGATTATGTCCTTT
GGAGGTATATGGATGGAGCTGGAGGGCACTATTCTTAGCA
AGCTAACACAGGAACAGAAAATCAAACACCACATGCTCCC
ACTTATAAGCGGGAGTAAATAATGGGAACACACGAACATG
TACAGGGGAACAACATGCACTGGGACCTATCAGACAGTAG
AGGGTGGAAGGAAGGAGAGGATCAGGAAAAATAAATAATG
GGTGCTAGGTTTAATACCTGAGTGATGAAATAACTTGCCC
AGCAAACTCCTATGACACACATTTACCTGTGTGACAAACC
TGTACATGTACCACAGAACTTAAAATAAGTTAAAAAATTA
CAAAAAGAAAATGAAAAAAAAAAAAACAATTCTTACAAAT
GATCCAAAGTCATGTTTTAAGAAACTACATTGTGAAATAT
ACCACACATGCAAATAAATGTATCAAAGGTATTTACAAAA
ACAAACAAAACAACAAAAAACTTAGCCCCATCACAAGGCT
TAGAGTTCAGATGTTATTTACATCCAGGCCTATTGTTTCA
CTTTGCTTCTGATATGGTTTGGCTGTGTCCCCACTCAAAT
CTCACCTTGAATTGTAGCTCCTATAATCCCCTGGTGGGAA
GTAATTGAATCATGAGGGCGGGTCTTTCCCATGCTGATCT
CGTGATAGTGAATGAGTCTCATGAGATCTGATGGTTTTAT
AAAGGGTAGTTCCCCTGTACACACTCTGTCTTGCCTGCTG
CCATGTAAGACATACCTTTGCTCCCCTTCACCTTCCACTA
TGATTGTGGGTCCTCCCTAGCCATGTGGAACTGTGAGTCC
ATTAAACCTCTTTTTCTTTATAAATTACTCAGCCTTGGCT
ATTTCTTTACAGCAGTATGAAAGTGGACTAATACAGCTTC
TATGTCCTGCCATCTATTTGAGAGACAAAGATAGTATATG
GATGCAGGAAACAAAAAAATGAAGGATTTATGAGACATAT
CGAGTAAGGAACTTTCAGTATTAGTAGTTAGTGGCGCATG
AAACTATATGTGAGAAATTAGACCAAATGCTTTCTAATAT
ATTAAGGATTTGATTTGTTTTTGTGAAGAAAATGAGAATC
CTGAATTAATAAAGATTAGATTGCAAAAAAAAAAAAAAAA
AAAAAAAAGATCTAGGTTTATAGCAGTGGAAAGAGTACTA
TAAAATGTATGAGGCACTCTGAGTCATAAAGGTGACTTAC
GCCATACCACAACAACACTTCATAAGTGGCTACAATGAAA
ACGGAAATAACATCATCCCAGAAGCATACTGTGTTGCCAC
CAAAAAGCAGTAGACAAGTCATTGCCTTGTAGTAAACAGA
ATCAATTCAAATAAAAAAAGGTCCCCCTCTGTGAAGTTTG
AGACGGACATCTCAATGTTTACTGGGAAGTAGCAAAACAT
CACCATGCACCATTCACTTCTATGTATTTCTTTTATCTTA
TTGAGCTCTTAATCAGATCATCCACCCCCAGCTCCACAAT
GGTACATTGTGTTTGGTATGCGTGCGTGTGAATGAGGTAG
GAGGGCAGATGCTTTGTCTACCTAGTTTTTTAGTTTTTGG
ACGAGAAGGAATCATATCCACAGGCTGGAAAGGACTGAAT
ATTCTTTAGCTTTCATAGCTTCACAGTCCTGCACATTTCA
GTACAAGGAATAGGAACTATTACTAAAAAAAAAAAAAAAA
AAAAAAAACAACAACAAAAAAAACATAAAATGTAGGTAAA
TTCTTACAATGGAAAAGGTAAATGTATTAGTCTGTTCACA
TGATGCTAATAAAGACATATCCAAGACTGGATAATTTATA
AAGGAAAGAGGTTTAATTGACTCAAGTTCCACATGGCTAG
GGGGTCTCACAATCATGGCAGAAGGCAAAGGAAAAGAAAA
GTCATATTTTACATGGTGTCAGGCAAGAGAACATGGGCAG
GGGAACTTCCCTTTATAAAACCATCAAGCCTCATGAGTCT
TATTCACTATCATGAGAACAGCATGGAAAAGACCCACTCC
TTTGATTCAATTACCTCCCACCAGGTCCCTCCCATGACAC
CTGGGAGTTATGGGAGCTGCAATTCAAGATGAGATTTGGG
TGGAGACACAGTCAAACCATATCATTCTGTTCCTAGCCCT
TACCAAATCTTATATTCTCACATTTCAAAACCAATCACGC
CTTCCCAACAGTCCCTCAAAGTCTTAAATCATTTCTGCAT
CAAGTCAAAAGTCCACAGTCCAAAGTCTCATCTGAGACAA
GGCAAGTTTCTTGAGTCTATAAGCCTGTAAAATAAAATGC
AATTTCATTACTTACTAGATACAATGGGGTTTCAAAGTCA
CTCCACATTTCGGGCACATGTTGTGCCACCCTACTCTACC
AGTACTAATTTACTGTATTAGGCTGTTCTCAGGCTAATAA
TAAAGACATACCTGAGACTGAGTAATTTATAAAGGAAAGA
GATTTATTGGACTCACAGTTCCACATGGCTGGGGAGTCCT
CACAATGATGGCAGAAGGCAAGGAAGAGCAAAGTCACATC
TTATATGGTGTCAGGCAAGAGAACTTGTGCAGGAGAGGTT
TATAAAACCATTAGGTCTTGTGAGACTTATTCACCATCGT
AAGAACAGAACAGGAAAGACCTGCTCCCCATGGGAGCTAA
AATTCAAGATGAGATTTGGGTGGGGACAAAGCCAAACCAT
ATTAGTAACTAGCAATAATTTTATTTCCTCTAGAATATTT
AAATTTAACTATGTGTAATAATTAATTGCTCTTTAATTGC
TATCAATACTACTGATTCTGAATGTCACAACATAAAATTT
TTGACAATTGTACCTTTACCATTGTATATTAAAATGTGAC
ACAATAATTTTCAGACAAACTGATCTATGAAAAAAATTCA
AAGACAACTATTAAAATATAACTAAGGAAATAAATTTGCA
TGTTATATTAATATATATTGATGTATAATTTATAAAGACA
AGCCTCAAAATAACTGGAAGAAAATAAAAATGTATTTATA
TAGTGATACATATAAATAACATAATACATATAGGCACACT
TCATTTTATTATGATTGATTTTATTGTACTTCCAAGATAC
TGCATTCTTTTACAAACTGAATGTGTAAACTCTGTATTAG
CAAGTCAATTGGCACCATTTTTCTCACTTCACACGTTTGT
GTCACATTTTGATAATTCTAGCAGTATTTCAAGCTTTTCC
ATTACTGTCATCTCTGATATGGTGATTGGTGATCAGTGAT
CTTTGATGTTACTAATTGATTTTTGGAAGCACCGTGAACT
GCACTCATATAAAATGACAAATTTAATCAATAAATATTAT
GTGTGCTGTGATTGCTCTACCACCCATCTGTTTCTCCATC
TTTCTCTCTTTCCTTGAGCTTCCCCTTTCCTGGATATACA
ACAATATTGAAATGAGGTTGGTTACCCTACAATGACCTCT
AAGTATTCAAGTGAAAGAAACAGTTCCATGTCTCTAACTT
TAAATCAAAAGCTAGAAATAATTAGGTTTAGTGGTTAGAA
AGCCAATATAGGCTGAAACGTAGGCACCTGTGCCAAATAG
CCAAGTTATAAACGCAAAGGAAAAGCTCTGGGAAAAAACT
AAAAGTGCTACTCTGATTAATACATGAATATTAAGGAAGC
TCAATAGCCTTTTTTGCTGATATGCAAAGTTTTAGTGGTC
TGAATAGATCAAACCAGCCACAACATTTCCTTAAGACAAA
GCCTAATCCAGAGAAAGGCCCTAACTCTCTTTAATTTTAT
GAGGACTGACAGAGGTGAGGAAGCTTCAGAAAAAACTTGG
AAGTTAGGAGAGGTGGTCCACAATGCTTAAGGACATAAGC
CATCTCTATATCATCAAAGTTCAAGATGTGGCAGTAGGTG
CTAATGTAGAAGCTGCAGCAACTTGTCCAGAAGATGTTAC
TAAAGATAATTCATAAAAGTGGATTTGCAAAACAAGAAAT
TTTCAATGCAAAAATGATGCTATTTAGGATTTTCATAGCT
AGAGAGGAAAAGTCAGTGCTTCAAAGCTTTGAAGGACAGG
CTTATTCTCTTGTTAAGGGTTATGCAGCTGGTGACTTTAA
GTTGAAGCCATGTAGCATAGTTTGAAGTCAGGTAGTATGA
TGCCTCCAGCTTTGTTCTTTTAGCTTAGGATTGTCTTGAC
AATGCCGGCCCTTTTTTGGTTCCATATGAACTTTAAAGTA
GTTTTTTTCCAATTCTGTGAAGAAAGTCATTGATAGCTTG
ATGGGGATGGCATTAAATTTATAAATTACCTTGGGCAATA
TGACCATTTTCACAATATTGATTTTTCCTATCCGTGAGCA
TGGAATGTTCTTCCATTTGTTTGTGTCCTCTTTTATTTTG
TTGAGCAGTGGTTTGTAATTCTCCTTGAAGAGGTCCTTCA
TATCTCTTTTAAGTTGAATTCCTAGGTATTTTATTCTCTT
TGAAGCAATTGTGAATGGAGTTCACTCATGATTTGACTCT
CTGTATGTTATTGGTGTGTAATAATGCTTGTGATTTTTGC
ACATTGATTTTGTATCCTGAGACTTTGCTGAAGTTGCTTA
TCAAATTAAGGAGATTTTGGGCTGAGACAATGGGGTTTTC
TCAATATACAATCATGTCATCTGCAAACAGGGACAATTTG
ACTTCCTCTTTTCCTAACTGAATACCATTAATTTCTTTCT
CCTGCCTAATTGCTCTGGCCAGAACTTCCAACACTGTGTT
GAATAGGAGTGGTGGGAGAGGGCATCCCTGTCTTGTGACA
GTTTTCAAAGGGAATTCTTCCAGTTTTTAACCCATTCAGT
ATGATATTGGCTGTGGGTTTGTCATAAATAGCTCTTATTA
TTTTGAGATACGTCCCATCAATACCTAGTTGATTGAGAGT
TTTTAGCATGAAGGGCTGTTGAATTTTGTCAAAGGCCTTT
TCTGCATCTATTGAGATCATAATGTGATTTTTGTCTTTGG
TTCTGTTTATATGATGGATTACATTTATTGATTTGTGTAT
GTTGAAGCAGCCTTGCATCCCAGGGATGAAGCCCACTTGC
TCATGGAGGATAAGCTTTTTGATGTGTTGCTGGATTCAGT
TTGCCACTATTTTACTGAGAATTTTTTCATCAATGTTCAT
CAGGGATATTGGTTTAAATTTCTCTTTTTTTGTTGTGTCT
CTGCCAGGCTTTGGTATCAGGATGATGCTGGCCTCATAAA
ATGATTTAGGGAGGATTCTCTCTTTTTCTATTGATTGGAA
TAGTTTCAGAAGGAATGGTACCAGCTCCTCTTTGTACCTC
TGGTAGAATTTGACTGTGAATCCGTCTGGTCCTGGACTTT
TTTTTGGTTGGTAGGCTATTAATTATTGCCTCAATTTCAC
AGCCTGTTATTGGTCTATTCAGAGATTCAAGTTCTTCCTG
GTTTAGTCTTGGAAGGGTGTATGTGTCCAAGAATTTATCA
ATTTCCTCTAGATTTTCTAGTTTATTTGTGTAGAGGTGTT
TATAGTATTCTATGATGGTAGTTTGTATTTCTGCGGGATC
AGTGGTGATATCCCCTTTATCATTTTTTATTGCCTCTGTT
TGATTCTTTTCTCTTTTCTTCTTTATTAATCTTGCTAGTG
GCCTATCAATTTTGTTGATCTTTTCAAAAAAACAGTTCCT
GGATTCATTGATGTTTTGAAGGGTTTTTTTGTGTCTCTAT
CTCCTTCAGTTCTGTTCTGATCTTAGTTATTTCTTGCCTT
CTGTTAGCTTGAGAATGTGTTTGCTCTTGTTTCTCTAGTT
CTTTTAATTGTGATGTTAGGGTGTCAATTTTAGATCTTTC
CTGCTTTCTCTTGTGGGCATTTAGTGCTATAAATTTCCCT
CTACACACTGCATTAAATGTGTCCCAGAGATTCTGGTATG
TTGTGTCTTTTTTCTCATTGGTATCAAAGAGCATGTTTAT
TTCTGCCTTCATTTTGTTATGTAGTTAGTAGTCATTGAGG
AGCAGGTTGTTCAGTTTCCATGTAGTTGAGTGGTTTTGAT
TGTGTTTCTTAATCCTGAGTTCTAGTTTGATTGCACTGTG
ATCTGAGACACAGTTTGTTATAATTTCTGTTGTTTAACAT
TTGCTGAGGAGTGCTTTACTTCCAACTATGTGGTCAATTT
TGGAATAAGTATGATGTAGTGCTGAAAATGATGTATGTTC
TGTTGATTTGGGGTGGAGAGTTCTATAGATGTCTATTAGG
TCTGCTTGGAGCAGAGCTGAGTTCAATTCTTGGATATCCT
TTTTAACTTTCTTTCTTGTTGATCTGTCTAATGTTGACAG
TGTGGTGTTGAAGTCTCTCATTGTTATTGTGTGCGAATCT
AAGTCTCTTTGTAGGTTTCTAAGGACTTGCTTTATGAATC
TGGGTGCTCCTGTGTTGGGTGTATATATATTTAGGATAGT
TAACTCTTCCTGTTGAATTGATTCTTTTACCATTATATAA
TGACCTTCTTTGTCTCTTTTGATCTTTGTTGGTTTAAAGT
CTGTTTTGTCAGTAACTAGGATTGCAACCCCTGCTTTTAT
TTATTTATTTTTTTCCGTTTGCTTGGTAGATCTTCCTCCA
TCCCTTTATTTTGAGCTATGTGTGTCTCTGCATGTGAGAT
GGGTCTCCTGAATACAGCACACTGATGGGTCTTGACTCTT
TATCCAATTTGCCAGTCTGTATCTTTTAATTGGAGCATTT
AGCCCATTTGCATTTAAGGTTAATATTGTTATGTGTGAAT
TTGATCCTGTCATTATGATGTTAGCTGGTTATTTTGCTTG
TTAGTTGATGCAGTTTCTTCCTAGCATTGATGGTCCTTAC
AATTTGTCATGTTTTTCAGTGGCTGGTACCAGTTGTTCCT
TTCCATGTTTAGTGCCTCCTTCGGGAGCTCTTGTAAGGCA
GGCCTGGTGGTGACAAAATCTCCCAGCATTTTTTTGTCTG
TAAAGGGTTTTATTTCTCCTTCACTTATGAAACTTAGTTT
GGCTGGATATGAATTTTGGGTTGAAAATTCTTTTCATACT
ACAAGGCTACAGTAACCAAAATAGCATGGTTCTGGTGCCA
AAAGAGAGATATAGACCAGTGGAACAGAACAGAGTTCTCA
TAAATAATACCACACATCTACAACCATCTGATCTTTGACA
AACCTGACAAAAACAAGAAATGGGGAGAGGATTCCTATTT
AATAAATGGTTCTGGGAAAACTGGTTAGTCAGTAACTAGG
ATTGCAACCCCTGCTTTTATTTATTTATTTTTTCCGTTTG
CTTGGTAGATCTTCCTCCATCCCTTTATTTTGAGCTATGT
GTGTCTCTGCATGTGAGATGGGTCTCCTGAATACAGCACA
CTGATGGGTCTTGACTCTTTATCCAATTTGCCAGTCTGTG
TCTTTTAATTGGAGCATTTAGCCCATTTACATTTAAGGTT
AATATTGTTATGTGAATTTGATCCTGTCATTATGATGTTA
GCTGGTTATTTTGCTTGTTAGTTGATGCAGTTTCTTCCTA
GCATTGATGGTCCTTACAATTTGTCATGTTTTTCAGTGGC
TGGTACCAGTTGTTCCTTTCCATGTTTAGTGCCTCCTTCA
GGAGCTCTTGTAAGGCAGGCCTGGTGGTGACAAAATCTCT
CAGCATTTGCTTGTCTGTAAAGGATTTTATTTCTCCTTCA
CTTATGAAACTTAGTTTGGCTGGATATGAATTTTGGGTTG
AAAATTCTTTTCATACTACAAGGCTACAGTAACCAAAATA
GCATGGTTCTGGTGCCAAAAGAGAGATATAGACCAGTGGA
ACAGAACAGAGTTCTCATAAATAATACCACACATCTACAA
CCATCTGATCTTTGACAAACCTGACAAAAACAAGAAATGG
GGAGAGGATTCCCTATTTAATAAATGGTTCTGGGAAAACT
GGTTAGTCATATGTAGAAAGCTGGAACTGGATCCTTCCTT
ACACCTTATACAACAATTAATTCAAGATGGATTAAAGACT
TAAAAGTTAGACCTAAAACCATGAAAACCCTAGAAGAAAA
CCTAGGCCATACCATTCAGGACATAGGCATGGGCAAAGAC
TTCATGACTAAAACACCAAAAGCAATGGCAACAAAAGCCA
AAATGGCCAAATGGGATCTAATTAAACTAAAGTGCTTCTG
CACAGCCAAAAAAACTACCATCACAGTGAACAGGCAACCT
ATACAATGGGAGAAAATTTTACAATCTACCTATCTGACAA
AGGGCTAATATCCAGAATCTACAAAGAACTTAAAAAAATT
TACAAGAGAAAACAACCCCATCAAAAAGTCGGTGAAGGTT
ATGAGCAGACACTTCTCAAAAGAAGACATTTATACAATCA
ACAGACACATGAAAAAAATGCTCATCACTGACCATTAGAG
AAATGCAAATCAAAACCACAATGAGACACCATCTCACATC
AGTTAGAATGGTGATCATTAAAAAGTCAGGAAACAACAGG
TGCTAGAGAGGATGTGGAGAAATAGGAACTCTTTTCCACT
GTTGGTGGGAGTGTAAAATAGTTCAACCATTGTGGAAGAC
AGTGTGGTGATTCTTCAAGGATCTAGAACTAGAAATACCA
TTTGACCCAGCCATCCCATTACTGGGTATGTACCCAAAGG
ATTATAAATCATGCTGCTATAAAGACACATGCACATGTAT
GTTTAATGAGGCACTATTCACAATAGCAAAGACTTGGAAC
CAACCCAAGTGTCCATCAATGATAGACTGGATTAAGAAAA
TGGGACAGTCATACACCATGGAATACTATGCAGCCATAAA
AAAGGATGGGTTCATGTCCTGTGTAGGGACATGGATGAAG
CCAGAAACCATCGTTCTCAGCAAACTATTGCAAGGACAGA
AAACCAAACACCACATGTTCTTACTCATAGGTGGGAATTG
AACAATGAGAACACTTCGACAGAGGGTGGGAAAAATCACA
CACTAGGGCCTGTCATGTGGTGGGGGGATGGGGGAGGGAT
AGCATTAGGAGATATACCTAATATAAATGTCGAGTTAATG
GGTGCAGCACACCAATATGCCACATGTATACATATATAAC
AAACCTGCATGTTGTGCACATGCACCCTGGAAGTTAAAGT
ATAATTTAAAAAAAGTTGAAGCCAATGCTCATTTAGAAAA
CTCCTACATGCCTAAAGAATCATGCTAAATCTACTCTGCC
TGTGCTCTATGAATGAAAGAACAAGCATGGATGGCAGCAC
ATCTGCTTACTGCATTATGTACTGAATATTTTAAGCTCAC
TATTGAGACCTACCATTCAGAACAAAGATTCCCTTCAAAA
TATTACTGCTCATTAATAATATACCAGGTCAACCAAGCAT
CTGATGGAGATGTAAAAGGAGATTAATGTTGTCTTTATGC
CTACTAACACAACATCTGTTCTGGACTCATAAGTCAAAGA
GTAATTTCAACTTTCAAGTATTATTATTTAAGAAATACAT
TTTAGAAAATGTATATTTTATGGCCATAGCTGCCATAGAG
AGTGCTTCCTCTGATGGATCTGAGCAAAGTAAAAAGGAAG
TATCAATCAATGTGGCAAACTCTACTGTTATTGTATTTTA
GGAAATTGTCACAACCGCCAAACTTTCAGCAATCACCACC
CTGATCAGTCAGCACCCATTAACATAAAGACAAGACCCAC
CACCAGCAAAAGGATTAGGACTTGCTGAAGACTCAAACAA
TCGTTAGCATTTTTTAGTATAAAATGTTTTTAATTTAAGA
AACGTACTTCGGTTTTTCTAGACACAATTATATGTCCAAG
ACGTAATTACCTACAATATAGAATAAACAAAACTTTAATA
TGAACTGGGAAACCAAAAACTTCACTTTCTATAGTGATCT
GAAAGCAAACCAGCAATATCTCCAAGGTATGACTATATAT
ATTTAGCATATTTAGAATATATTGTAGAGTATTTAAAATA
TAATAATGCATTATCTAAATATATATTATCATTCGTTGTG
CATAATGTATTTTAAAATTGTTATAAATCATATTGATGAA
TTACATAAATTTTGGTTTGGTTATTTTTATTTATTTATTT
ATTGTTTTTAGAAACAGGGTCTTAACATTACCCAGGTGAG
AGCGCAGTGGCACAATCATAACTCACTGTAGCCTCAAATT
CCTGGGCTCAAGCAATCCTCGCACTTCAGCCTCCTGAGTA
GGTAGGGCTATAGACTGGTGCCACGTCCAGCTAATCATTT
ACATTTTAATATTATATATTGACATCTTAATGAAGTTATA
TGCATAGAATTATCAAACTGAATTATTAACTGAAAATTGT
ATGTATTTTTGCTAGTTACTATAAATAGGGAAAACCATTG
TATACTTTATCATTTATTCAATATATCTTTTGTGCAAGTG
ATAAATATGTCAAAACATTTTAAAGCAAATATTCTGAAAA
TAATGTCTACAGTGATCATATTAAATGTCTATACATTTTT
TCAAAATCTATATTTAGAGAAAATTGACTAATTATAGTGA
TTTTATGAATTATAAACTAAACTTGCACCAGTTCTTCATG
AATTAATTTAATTCTTCTTGAAGTACATATTTGCATTTAA
TAAGGGATATTAAGAAAGATATTCACAAATGGATTTATTT
TGTTCAGTACATATATACTGCTTTTGTATTCTATTGCTCT
GCAACAACTTACTGAAAATTTAATGGCTTAACACAACACA
AATTTATATCTTACATTTTCCCGGTATTTATATCTTATAT
CTTGTACCCCAAATTTATATCTTACATACTCCCAGGAGTA
CTGGGATGAATTCACAGGCCTGGGAGTCCTTTGCTCGGGG
TCTCACCAGGCTGAAATGAAGATGTTTGCTAGAATAGTGA
TCTCATCTGAAGTTTGGGATCCTTGTTCAAGTTCAATGAT
TATTGGAAGCACTCAATGTTTGCAGGTGCAAAACTGAGGT
CCCTACATTCTTGCTTGCTGTCAGCCTGGGACAATTCATA
GCTCCTAGACACTGTTCACCATAACCGGCCCTGTAGCCTA
TGACACAGCAGTTTCTTTCTTCATAGATAGTACCAGAACA
CCTGCTGCAGCACCAAATGCCATAAATTTATGCAAAGAAG
AAGAAGAAAAAACTAAGTTTTTTCATCTGTAGCCTCCAGA
CATATTTTCAAATCACCTCACCTTGTTCTGCTAAACTTAC
TCAGGATGATCTATTTAACTTAACAGAGTAAGGATTTACA
CATCTTCAAAATCCATTAGCAGCAGCACGTTGATCAGTGT
TTGAGTAGCTGAGAGAATATGTACCTCAGGAGAAGGAACC
TTAGGGACCATCTTTGAACTCTACCTGCCACACACACAGG
CAAACAGGATATGATAGTTTTATAGAGAAGTCCACTTAAT
TAATAGGATTCAGATGCAGTCATATTTTGCAACTTCATAA
GTACTACAACATCTTGTTTGTTTGTTTGTTTGTTTGTTTG
TTTTGAGACGGGATCTCGTTTTGTCGCCCAAGCTGGAGTG
CAGTGGCACTATTTTGGCTCACTGCAAGCTCCGCCTCCTG
AGTTCACGCCATTCTCCTGCCTCAGCCTCCGAGTAGCTGG
GACTACAGGCACGCACCACCACATCCGGCTAATTTTTTGT
ATTTTTAGCAGGGACGGGGTTTCACTGTGTTAGCCAGGAT
GGTCTCCATCTCCTGACCTCGTGATCCACCCGCCTCGGCC
TCCCAAAGTGCTGGGATTACAGGCGTGAGCCACTGCGCCC
GGCTACAACATCTTATAAGCAGCCACTATTCTCTTTATAA
AATGTGTGTGTATATGTATAATTATTTGGGATATTCAGGA
AGATACAAAAATATATCTTACACTCTAAAATTGTGTTCAC
ATAATTGTATTCTATGTTTTGAGAAGAAATTAAGTTTAAT
TTTTCACCCTTTTACTATTTCCAATATTAAAATATACTTA
AGGCCAGGTGCAGTGGCTCACACCTGTAATCCCAGCACTT
TGGGAGACCAAGGCAGGTGGATGACTTGAGCTCAGGAGTT
TGAGACCAGCCTGGGCAACATGGCATAACCCCGTCTCTAC
GAAAAAATACAAAAATTAGCCAGGCATGGTAGGGTGCGCC
TGTAGTCCTGTAGTCCCAGGTACTTGCGGGGCTGAGGTGG
GAGGATCACTTGAGCCCAGGAGGTTAAGGCTGCAGTGAGT
AGTGATTGCATCACTGCACTCTAGCCTGGATAAGAGAATG
AGACCTTGTCTCCTCTCAAAAACAAAACAAAACAAAACAA
AACAAAAACCCTTAATGTAGTAATTTTTACCAATTAGGTA
TCACATCTCAGGAATTCAGTAATATATTTTGATAAAACAA
ATGTTCAAGATATAGATTTTGATATCAATAATTAATGATT
TTTATTGAGTTTTTTGGCTTAATATATATTTCTGATAGAA
TTATCTTTTCAAGTTTAATGTATGGCTTATGCTACTGATC
TAGCTATACATAGTGATGATTCCACTGGATAACAGAGTCT
TATTTTAGATATCTACAAATTTTGATATGTACTTTACAGA
TCAAGCCCTAGTATGCATTAATCAAGCTGTAGACATTAGA
AGCTCTAAGAGTTTTATTCTTTATTAATCAATATACACTT
TTTACATTTTCAGAAATATATGTTAAAGCTTTCTACTTAC
CTCTCTAATTTCAAATCTTAAATTCCATGAATTATTTCAG
AATTTTTAAGATTACAGCATTGAAAAATTTGATTGATACT
TAATTATATTGTATCACAAACCATATAAAATTATTCATTT
AATTTTATTCTCAGTAATAGGGAGAAAATAAGTGTCATAT
TTTGGACACTTGATTCTTAATGAGATAAAATATAGATTCC
AGATGGTCACATTACATAATTAGATGTTTATGAGTTTCCT
AATGCTTAGGACACTTTCCTAGGAAATCTTCAAAAAATGT
CCCTTCCTTAGCTGTGTGAGTTGGGTTAAAAACATATCTT
CTGCTCTCAGCTTCATTATTTGCAAAACTGGAAATCTCTT
TGCACTCAGTAAATGCTGTGAAGTCTATAAAATAGATTAA
TAAGTAGAAATTTTCCCCAGAACCACTGGTCTGAACTGTA
GCTTTTTATAAATGTTCACTATAGAGAATAGCATAAGACA
TCTCTATCTATCTATCTATCTATCTATCTATCTATCTATC
TATCTATCTATGATCTACCACTCTATCAATAATTTATCTA
TCTATTCAATCAACTACTTACCTATTTATTGATCCTTATT
ATACTTTTACAATACAGCATCATGCTCAGGAAAATGCTGA
TAGTATATTATTAATCTTTCCTTTCTTTCAAATGACAACT
TAATATACATCTCTGCATCTATTCTTGGACCTGTTGTGGT
CAACAGGGGTTATATAGTTTATATAGACTCTCAACAGATG
ATATGTACCCTATTCTGCATTAAAATCAATGAGCTTAGGA
GTTTAGATGGTACTTAAGAGTTAAGCTTATGTACCAAAAC
TCTCAAAGTAGCTGAACAGTACGCCTCCAAATTCTTAAGG
TCATCAAAAACAAGTAGACTTAATATTTTTATCCCTATCA
TAATGCTGTTTCTACTTAAAAAAAAAAAAATACTTGTTCC
TTTTTAAATTTTATTTAAAATTAATTTTTAATTTTTTTAA
TTGACAAAAACTCTATGTAACTGAGTGCAAGATTGGCTGC
TTACAGCTTGTAAAGCCAACAACAACAACAAAAAAGATGC
AGGGAAAGGAAAATGACTTTATTCCAAAAGCTAGCAGTTG
GGGAAATGACCAAGCTCATGCCTTAAAGAAACCATTTCAG
ATTTTGGACTGAGTGCGTGGTCTAAGCAAGGAAATTTGAC
ATGAGGGGAATGCAGGAGTGGCGAGGAGGTGCCGGTCTAC
ATATCCTGTTCTGACAACTATCTTGAGTTATTTTCCCATC
TGGTGTCGGGGTTGACACAATCAGGTACAGCCTGTGTGTA
AAAATTAATTGTAATCTTCAGTTAATCTCCAGGTGTGACG
AGAATTCCAAAGTTGCCTAGATTGTCTCAAGAGTCAGTCC
TTGGAACTTCTCAGCGATCATTAATTAGATAAGGAAAACA
TTGTACAAGGGCATGTCTGGTGGAAAAAGGAGAGCAGAGG
CTAATACAGAGCAAAACAAAAACAATGAACAAAGAAGAGA
GTTTTAAAAATAGGATATTCTGATATGTATATATTTATTG
GGTACAACATGATGTTTTGAAGTATGTGTACATTGTGGAA
TGGCTTGATAGAGCTAACTAACATATGCATTCATTACCTC
ACACTCATCATTTTTGATAGTGAGAATACTTAAAATGTAC
TCTCTTAGCTATTTTCCAACTACAGTACATTGTCATTTAC
TATAGTCACCATTTTGTACAATAATCTCTTGGATTTATTC
CTCCTGTCTAATTGAAATTCTGTAACCTTTGACCAACATA
TTCCCAACTCCCGCCCTCCCAGCCCCTGTTAACCATCACT
CTACTCTCTATTTCTATGAAATCAGATTTTTCATAGATTC
CACATTGACAACATGGATGAATCTGGAGGACATTATGTTA
AGGGAAATCAGCCAGGTACAAAAACAAAAAATTTACTTGC
TTCTTCACAAAATTACATGGCAAATAATTCTGCTTAAAAA
TGATCTAGAAATATGACAATGGGCAGTGTAACTGTTTTAT
TTATTTTTATTTATTTATTTTTTATGACATGGAGTCTCAC
TCTGTAACCCAAGCTGGAGTGCAGTGGCGCGATCTCGGAT
CACTGTAAACTCAGCCTCCCAGGTTCACGCCATTCTCCTG
CCTCAGCCTCCAGAGTTGCTGGGACTACAGGCGCCTGCCA
CCACACCAGGGTTTCACTGTGTTAGCCAGGATGGCCTCGA
TTTCAAGCCAAGGAAATATTTTCTGAATTTCCATTTGCAT
CATATCTTTCACTGATATGTATCTATTCTAATATCTTCCC
TGGACAAGAATGATTGTAATTTTTTTCCCCCTGCTATCGT
GTAAAACATCCTTGTACTGTCAAAGGACAGTTTAGTTATC
TAACAGGTTCCAGCAAAGGAACTACTTTATCTGCAAGCAA
CCATAATTTAGTTCTGCTTTATTAGTGTCTTTATCTGAAA
CATACAGTAAAATGGTCTTCTTTTGAAGCCATTAAAACGT
GACTATTCCATTATGTAACTACAAGTTATATCTTGAATGC
TTACTAGTACTTACAATTAAATAAATATTTATTTATTTAT
TTAAAATAAATCCTAATATAATTTGTTTACATTACTGTCT
TATGGTGGTTATTTATTAAAATAAATGACTTGATTACACA
AATATTTGAGATTGCTAAAAGTGATATTGAGGAAGACATT
TAACTATTTGTTTTTCCAACATCCAAGGCTGAAATTGAAG
AGGCTAAAGACTACATTCTGATAAAATACTGAGGCTAAAG
CTGTTTGTCATCCCTGCTTCCTTACTTAGTACCTCAATTT
CTTTTTACTTCATGCTATCTCACAATAATTATGCCTTTTT
TTACTATGTTTCTTATGAGTTTTTCCTTATTGTTTCCCAT
GCTGCTTTTGATAAATTTCTTTTGGTTTCTGTATAGTTTA
GCATGTAATTGATCACATATACATCATATTTTGTGGATAA
GCCACTCTGTATACTAAGGGTTAGCATGATCTAACAAAGT
GTATATATGTGGAAGGATTTTCATTGTATGACTGGTGGGC
CTGGCAGGTATTTTTGCACTTTTATAATACCATTATAAAC
AAACTTATAAAAACAAGTGAATTCACAATAAACACATTGA
TTACAATGTTTAAAATTTCTTGCAAGCTTTGTGGGGCTTT
TTTTTCCTCCAATTTGTTTGTGCTTTTAATTATCTTATTT
AGAACTTCATGGTACAGATAAAAGCGGTGAGTGTGGTGAG
TGAAACATTTAGTCTCTGTGATGAGAGATGTGTCAAGTAT
TTCTACCTGTTGTTGGAATAATAATAACTAGAAAAATTCT
AAGAATAATAATAGTCATAAGTAGCATGCTTTAAAAAAAA
TCTACCTCAGTGAAAACAAGTATAAATAAACTCTGTTAAA
GAAATTATAACTATAAATGAGGGAAATAATACTGTTACAT
AGAAAATTAGGAACTGCAACAGAATGTTTATTATGTGGGA
TCTAAACACTAAAAGCAGTGGTGTGGAAAGTAAAAGTTGT
AGTGGGGGAAAAGGGAGGAAGACGCTTACCTTTTATGTCC
ACATTAGATCTGTCACATATTTTACCAGCGACTGATTATT
TTTATCTAATCCATAGAGTTATTTGCATAGATTTGTCCAT
TGTTAAGTATTAAAGATGGTATTAAAGATAGATATTAGAG
ATAGTAATTTTTTCTTAGTAAATTAGAGATAGAAAATTTT
TCTTCACTGGGCTTTTCCACAATTGACAACAAATAAAATT
AGTAAAATACCATATTGTCAAAAAAATTGAACATTCATTT
GCCTATGTGAAAAGGCAAAAGTACTTGTGTATTAATCATC
TGAATTTACTTCTCTTCCTTGTGTGCCCTTCCTAAACTTC
CTAGTTATCTGTTCTATTTTATTTATCCATACAATAATTT
TTAATTCAGCCAGCATTTCGTTTTCTCACTAGTCTATTTT
TCATGTATAAATTCTTAAAATTAAGTAATTTTTTTGAATA
TTTCAACATTGCTTGTTAGTTATTATGCACACCTCTTACA
ACTTTAGGAACATGGCAGACTTTTAGCAAAAATATATTGA
ATAAATCACACAATTACAAGTAAATTACATCACCCAATTA
CAAGTAAACACAATGTGGCAGTATTCCTAAAATAGTAGTA
CCCCAACAGCAGAGTTTTCTACTCTCAGGAAGCCTACTTT
TCTTATCCATTTCATATATTTTAAAAATTGTTCATAAGTT
ATCTGAAATGATTTTAACATTTGAATGAGATTTTTAAATG
TCTGGCACCAAAGAACTTATACAAATGTGATACTTTAACC
TAAATATACTACACCTAAATATACAGGACACAATAGTTAA
ATACAATTTCAAAATAGAATTATACTTACTGACCATAGAA
ATCCAATCAAAGAGAAGCAGTGCTTGAAATGAATCAATAC
CATAGAGGGGAGAGAGAAAAAGGAAGCATAATTTTTCATC
CCAATATGTATATATTGCAAGCTTTGTGGGGCTTTGTCAT
TAATGTATGCCATTGCAGTTATGAAGTTCTTACACACACA
CACACATACACACACGCGCACACACACACACATAATTCCC
TAATAACTCAAACTAGAACATTTTCCAGCAAGTAAAGAAG
GATGGTCAAGCAATAAGGTATTTAAATCTGAGCAGCTGGG
AAGACCCAGGAGAAAGTACTAATCTTTATAGCCAGCCTTT
GGTTAAATTGCAGCATGAAACAGATTTATTTGGAATGTCT
TAAACTCTAAAGTTGGACAACCTTTGTTAAACTCTGGAGA
GGACAATATTTTATTTTGAGCCTAACAAATTAAAGATCAA
CCTGGGCCATCTGGGTCTATAATAAGAACAAATAGCACAA
GCATGGTTAGCAAATATCATAGCGTCGTTAAAGGGATGTT
GCAAACATAGCTGTCTATAGATGCTGTAATTTACAGACAT
TTTCCATTTCCTCTGATAATAAATTTAATTTATACTTTTG
GCCCTTTATTTTGAATAATTTTTCTTCCACTTCATCAATA
CATTTCCAAGGAGTACAGAATCATTAAAGTAAGGTAGATG
AAGTTCAGGGGTATGACACACTGTAGGTAAAACAATTTCA
ATATCTCGTAAATTTGCTACATATAGTTTTCTCTCCTAGA
TTTATTAGTTAACAAATAAAAGTTATTCAAGTGAATTGTA
AATTTTCTATTTTTAGTTTATTCATTGTCTAGAAGATTAG
CTAGGAAGGATTTTAAAATAATGATTACAGGAATTTTTAG
TGACATAACACTAACCGTATGTAAAACTTCCAGAAAGAAT
ATCTATTTTAAATTGCACCAAAAAGTCACATTTGGTTTAC
TCTCTCTCTTTGCACTAGCAGTATTTTATTTTTCTCTTTT
AGGTCAAATATTTCATTCTCATTGGCAATTCAAACTAAGG
TGTGAGTGTAAAGACGAAAATGAGATACAAAGAAATTGCA
TTTTGACAACAGCAAATTGATAATGAGTAGCTCATGCTTC
ATGGGAAACTATCATCTTCTGTCTCAATGATTTTCAAGTA
TAGCTAATACCTCTATATTTCAAGTATAGCTCATACTGCT
ATTTAATGATATTTGGAAATTGGTGAGGACATTTCTGATT
GCTATAGACATAGCAGTGCTACTGGTGGGTACAGTATAGA
TGGCAGGGATATTTAAATCCTGCCTTGTGTAGGGGTAGTG
TCAAATGTCAAATGTCAAATCATGAAGGTGGTTCCTGGTG
ATATTCACTTTGTTAAAAAAAAAAAAAAATCCTTTGTTTA
TTTCTTTTGTTTTTCTTTTTTTAATACTTTAATTTCTAAG
ATACACATGCATAACATGCAGGTTTGTTACATAGATATAC
ATGTGCCTTGGTGGTTTGCTGCATCCATCAACCCATCATC
TACATTAGGTATTTTTCCTAATGCTAGCCCTCACCTTGCC
CCCACCCTCTGACAAGCCCCTGTGTGTGATGTTCCCTCAC
TGTGCCCATAGGTTCTCATTGTTCAACTCCCACTTATGAA
TGAAAACATGTGGTGTTTGATTTCCTGTCCCTGTGTTAGT
TTGCTGAGAATGATGGTTTCCAGCTACATCCATGTCCCTG
CAATAGACATGAACTCACTTTTTTATGGCTGCATCTTATT
TCATGGTGCATATATGCCACATTTTCTATATCCAGTTTAA
CATTGATGGACATTTGAGTTGGTTCCAAGTATTTGCTGTT
GTGAATAATAAACATACATGTGCATGTGTCTTTATAGTAG
AATGATTTATAATCCTTTGGGTATGTACCCAGTAATGGAA
TTGCTGGGTCAGATGGTATTTCTGGTTCTAGATCCTTGAG
GAATCGCCATACTGTCTTCCACAATGGTTGGACTAATTTA
CACTCTCACCAACAGTGTTAAACCGTTCCTATTTCTCCTC
ATTCTTACCAGCATCTGTTGTCTCCTGACTTTTTATTGAT
CAGCATTCTAACTGACGTATGATGGTTCTTATTGTGGTTT
TGATTTGCATTTCTCTAATGACCTGTGATGATGAGCTTTT
TTTCCCATAAGTTTGTTGGCCACATAAATGTCTTCTTTTG
AGAAGTGTCTGTTCATATTCTTTGCCCATTTTTAATGGGG
TTGTTTCTTTTCTTGTAAATTTGTGTAAGTTCTTTGTAGA
TTCTGGATATTAGCCCTTTGTCAGATGGATAGATTGCAAA
ATTTTCTCCCATTCTGTAGGTTGCCTGTTCACTCTGATGA
TAGTTTCTTTTGCTGTGCAGAAGCTCTTTAGTTTAATTAG
ATCCCATTTGTCAATTTTGGCTTTTGTTGCCATTGCTTTT
GGTGTTTTAGTCATGAAGTGTTTGCCCATGCCTATGGTTT
TCTTCTCGGGTTTTTATAGTTTTAGGTCTTACATTTAAGT
CTTTAATCCATCTTGAGTTAATTTTTGTATAAGGTATAAG
GGAGGGATCCAGTGTCCATTTTCTTGATATGACTAGCCAG
TTTTCCCAACACCTGTTGTTTCCTGACTTTTTATTGATCA
GCATTCTAACTGACGATGATGGTTCTCATTGTGGTTTTGA
TTTGCATTTCTAATGACCAGTGATGATGAGCTTTTTTCCC
ATAAGTTTGTTGGCCACATAAATGTCTTCTTTTGAGAAGT
GTCTGTTCATATTCTTTGCCCATTTTTAATGGGGTTGTTT
CTTTTCTTGTAAATTTGTGTAAGTTCTTTGTAGATTCTGG
ATATTAGCCCTTTGTCAGATGGATAGATTGGAAACATTTT
CTCCCATTTTGAAGGCTGCCTGTTCACTCTGATGATAGTT
TATTTTGCTGTATGGAAACTCTTTAGTCTAATTAGATCGC
ATTTGTTAATTTTGGCTTTTGTTGCAGTTGCTTTTGGTGT
TTTAGTCATGAAGTGTTTGCCCATGCCTATGGTTTTCTTC
TCGGGTTTTTATAGTTTTAGGTCTTACATTTAAACCTTTA
ATTCATCTGGAGTTAATTTTTGTATAAGGTGTAAGGAAGG
GTCCAGTTTCAGTTTTCTGCATATGGCTAGCCAGTTTTCC
CAACACCATTTATTAAATAGGAATCCTTTCCCCATTGCTT
GTTTTTGCCAGGTTTGTCAAAGATCAAATGGTTGTAGATG
TGTGGTGTTATTTCTGAGGCCTCTGTTCTGTTTCATTGGT
CTATATATTTATTTTGGTACCAGTACCATGCTGTTTTGCT
TACTGTAACCTTGTAATATAGTTTGAAGTCAGGTAGCATG
ATGCCTCCAGCTTTGTTCTTTTGCTTAGGATTGTCTTGGC
TATAAGGGCTCTTTTTGGTTCCATATGAAATTTAAAGTCT
TTTTTTCTAATTCTATGAAGAAACTCAATGGTAGCTTGAT
GGGAATAGCATTGAATCTATAAATTACTTTAGGCAGTATG
TCCATTTTCATAGTATTGATTCTTCCTATCCATAAGCAAG
AAATATTTTTCCCATTTGTTTTTGTCCTCTCTCATTTTCT
TGAGCAGTGGTTTGTAGTTCTCTTTGAAGAGGTCCTTCAC
ATGTCTTTTAAGTTGTATTCCTAGGTGCTTTATTCTCTTC
ACAGCAATTGTGAATGGGAGTTTGCTCATAATTTGGCTCT
CAGTTTGTCTATTATTGGTGAATAGGAATCTTGTGATTTT
TGCACACTGATTTTGTATCCTGAGACTTTGCTGAAGTTCT
TTGTAGATTCTGGATATTAGCCCTTTGTCAGATGGATAGA
TTGCAAAATTTTCTCCCATTCTGTAGGCTGCCTGTTCACT
CTGATGATAGTTTATTTTGCTGTATGGAAACTCTTTAGTC
TAATTAGATCGCATTTGTTAATTTTGGCTTTTGTTGCAGT
TGCTTTTGGTGTTTTAGTCATGAAGTGTTTGCCCATGCCT
ATGGTTTTCTTCTCGGGTTTTTATAGTTTTAGGTCTTACA
TTTAAACCTTTAATTCATCTGGAGTTAATTTTTGTATAAG
GTATAAGGGAGGGATCCAGTGTCCATTTTCTTGATATGAC
TAGCCAGTTTTTCCAACACCATTTATTAAATAGAGAATCC
TTTGACCATTGCTTGTTTTTGCCAGGTTTGTCAAAGATCA
AATGGTTGTAGATGTGTGGTGTTATTTCTGAGGCCTCTGT
TCTGTTTCATTGGTCTATATATTTATTTTGGTACCAGTAC
CATGCTGTTTTGCTTACTGTAACCTTGTAATATAGTTTGA
AGTCAAGTAGCATGATGCCTCCAACTTTGTTCTCTTTGCT
TAGGATTGTCTTGGCTATAAGGGCTCTTTTTGGTTCCATA
TGAAATTTAAAGTCTTTTTTTCTAATTCTATGAAGAAACT
CAATGGTAGCTTGATGGGAATAGCATTGAATCTATAAATT
ACTTTAGGCAGTATGTCCATTTTCATAGTATTGATTCTTC
CTATCCATAAGCAAGAAATATTTTTCCCATTTGTTTTTGT
CCTCTCTCATTTTCTTGAGCAGTGGTTTGTAGTTCTCTTT
GAAGAGGTCCTTCACATGTCTTTTAAGTTGTATTCCTAGG
TGCTTTATTCTCTTCACAGCAATTGTGAATGGGAGTTTGC
TCATAATTTGGCTCTCAGTTTGTCTATTATTGGTGAATAG
GAATCTTGTGATTTTTGCACACTGATTTTGTATCCTGAGA
CTTTGCTGAAGTTGCTTATCAGCTTAAGGAATTTTTGGGC
TGAGACCATGGGGTTTTCTAAATATACAATCATGTCATCT
GCAAACAGAGATAATTTGACTTCCTCTCTTCCTATTTGAA
TACACTTTATTTCTTTCTCTTCCATGATTGCCCTGGGTGG
AACTTCCAATACTATGTTGAATAGGAGTGGTGAGAGAGGA
TATCCTTGTCTTGTGCCAGTTTTCAAAGGGAATGCTTCCA
GCTTTTGCTTATTCAGTATAATATTGGCTGTGGGTTTGTC
AAAATTAGCTCTTATTATTTTGAGATATGGCCCATCGATA
CCTACTTTATTGAGTGTTTTAGCATGAAGGGGTGTTGAAT
TTCATCAAAGGCCTTTTCTGCATCTATTGGGATAATCATG
TGGTTTTTGTCAATGGTTCTGTTTATGTGATGGATTACAT
TTACTGATTTGTGTCACGTTGAACCAGCCTTGCATGCCAA
GAATGAAGCCAACTTCATTATGATGGATAAGCTTTTTAAT
GTGTTGCTGGATTCAGTTGGCCAGTAGTTTATTGAGGATT
TTCACATCAATATTCATCAGGGATATTGGCCTGAAATTTT
CTTTTTGTGTGTGTGTGTGTGTTCTGCCAGGTTTTGTTAT
CAGGATGATACTGGCCTCATAAAATGAGTTAGGGAGGAGT
CCCTCTTTTTCTATTGTTTGGAATAGTTTTAGGAGTAATG
GTACTAGCTCCTCTTTTTACCTCTGGTAGAATTCAGCTGT
GAATCCATCTGGTCCTGGGCTTTTTTTGGTTGGCAGGCTA
TTAATTATTGCCTCAATTTCTGAACTTGTCATTGGTCTGT
TCAGGGATTCAGCTTCTTCCTGGTTTAGTCTTGGGAGGGT
GCATGTGTCCAGGAATTTATCCATTTTTTCTAGATTTTCT
AGTTTGTTTGTATAGAGGTGTTATAGTATTCTCTGATGGT
AGTACGCATTTCTGTGGGATCAGTGGTGATATCCCCTTTA
TCATTTTTTATTGTGCCTATTTGATTCTTCTCTCTTTTCT
TCTTCATCAGTCTGGGTAGCTGTCTATCTATTTTGTTAAT
CTCTTCAAAAACCAGCTCCTGGATTCTTTGATTTTTTGAA
GAGTTTTTCCTGTCTCTATCTGCTTCAGTTCTGCTGTGAT
CTTAGGTATTTCTTGCCTTCTGCTAGCTTTTGAATTTGTT
TGCACTTGCTTCTCTAGTTCTTTTAATTGTGATGTTAGGG
TGTTGATTTGAGATCTTTCTAGTTTCTGATGTGTGCATTT
AGTGCTATAAATTTCCCTCCAAACACTGCTTTAGGTATGT
CCCAGAGATTCCAGTACGTTGTGTCTTTGTTCTTATTGGT
TTCCAATAACTTCTTTATTTCTGCCTTAATTTTGTTATTT
ACAGAGTAGTCATTCAAGAGCAGGTTGTTCAGTTTCCCTG
TAGTTGTGCAGTTTTGAGTAAGTTTCTTAATCCTGAGTTC
TAATTTGATTGCACTGCAGTCTAAGAAACTGTTTGCTATG
ATTTCCATTTTTTTGGATTTGCTGAGGAGTGTTTTACTTC
CAATTATGTGATCAATTTAGAATAAGTGCTGTGTGCTGTT
GTTAAGAATGTATATTCTGTTGATTTCGAATGGAGAGTTC
TGAAGGTGTCTATGAGGTCTGCAAGGTCCAGAGCTGAGTT
CAAGTCCTGAATATCCTTGTTAATTTTCTATCTTGTTGAT
ATAATATGGACAGTGAGTTGTTAACATCTCCCACTATGTG
TAGGAGTCTAATTCTCTTTGTAGGTCTCTAAGTACTTGCT
TCATGAATCTGGTGCTCCTGTACTGGGTGCATATATATTT
AGGATAGTTAGCTCTTCTTATTTGGTTGATTCCTTTACCA
TTATATAATGACCTTCTTTGTCTGTTTTGATCTTTGTTGG
TTTAAAGTCTGTTTTATCAGTGACTAGGTTTGCAACCCCT
ACTTTTTTTTGCCTTCCATTTGCTTGATAAATATTCCTCC
ATCCCTTTATTTTGAGCCTATGTGTGTCCCTGCACATGAG
ATAGGTCTCCTAATACAGCACAACGATGGGTCTTGACTCT
TTATCCAATTTGCCAGTCTGCGTTTTTTAGTTCAGTCATT
TAGCCCATTTACATTTAAGGTTAATATTGTTATGTGTGAA
TTCGATCCTGTCATTATAATGCTAGATGGTTATTTTGCCC
ATTAGTAGATGCACAAGATGATCAACACATTTTTCTAACA
TAGTTGTTGATGACTCTAATACTGTTCAGTTTTTATCTTA
ATGTTTTTTCTTTGCTTTGCTAGCAAAATGATACTATGCA
CTTTTTTCAAATCTCATATCATTGAGATGTAAATTAATGT
TGCTTGTTAATTAATATATTTTATAGTAATAATACTCTCA
ATTGATTTGATTAAACAATATTTTAATTTTGCACAAAATA
TATATCTTTTTCTGTAATGACTGAGATGAAATTTGCTTTT
ATCATTCGACTTACAATTTATGAAATATTTGTAGTCATAT
GAGTTTCAAACTCACATAATTTAATTAATATTTGACATGC
TTCTCCTGTTTCAACATATTTAATTGCATTGTTGGATCAC
AATATGTTTGTGACATTGGGTAAGTGGAAATAAATGTTAC
CTAACATTTTGCATAAAGTGCCTATCATGCAATTTCATTA
AACATTTGTTTTATAATGTAAACATTTCTAGTTATGTAAA
TAAAAGATGCAACAAATATAAAGACATTGTAAACAACGTT
TTTAGATAGTATATTATTATCAATTAGAATTCATCTAGTG
ATTTTGCACAAATGTTTTTAGAAATATGATTAATTGTTGC
TCTTGACTTATGGGAAAAGGCTCAAAATATAGATGCAATT
GACATACGCAAATCTTACTTCTTCGTAATTAAAAATAATA
TTGTATCTCCTAATTTATGCATGTACAGCTTCTGTTATGT
CTTCTTTTTAACTTTTGTAAACCAAAAAGTATCTGAGACA
AGTTTCAATCAATTTAGAAGTTTATATTACCAAGGTTAAG
GACATGCCTGTGGCACAGCCTCAGGAGGGCCTGAGAATAT
GTGCTAAAGTGGGTGGGTTAGAGCATGATCTTGTACATTT
ATTGGAACAGATGCTGCAACCAGACATCAATTGATATATG
TAAGGTATACATTGGCTTGGTCCAGAAACGTGAAATAACT
TGAAGCAGGAGCTTCTAGGTCATAGGTAGATTCAAATGTT
TTCTGTTTGGCAAATGGTTGAAAGAGTTAAATTATTATAT
CAAGGCTTGGAATCAGTATAAAGGGATGTCTGGGTTAAGG
TAAGAGGTTATGGATATCAAGGTTCTTATTACACAGACAA
AGACTTCAGGTAGCAGGATTCAAAGAGAATAGATTGTAAA
TGTTTATTAGACATAAAAAGGTGCCAGACTCTTAATTATT
CTTAATTATTACTCTTAATTATTCTCTCCTAGTTCAGGAG
AAAGGCCTGAAAAGGGAAGTAGAATTTTCAGTGAATGTAG
ACTTTTTCCCACAAAAGACAACTTTGCAGTGACATTTAAA
AATATCTCAAGGAAATGTATTTTGGTGTAAAATACTTTGA
TTTCTTTCAGGGCCTACTATCTGTCACATGATGTATCTTA
CTGCACAAAGAGTGGGCTTGGTCAGTCATAGATCTTTATT
TTAATGTTAATGTTGGTCAGTTGTGCCCGTATTAAAAAAA
AAAAAAAAAAGCATTTAATGAGGCATGTCCACACTCCTTT
CCCATCATCACCTCAGGTAGTTTTTCAGGTTTACTTTGAC
TGCCTTTGGCTGAGAGCGGGGGATCCATTCAACTGGTCGA
AGGCTTAAAATTTTATTTTTGTTCTACACTTTAACATTAC
CATCAAGAAAATGGAAGATAATGAAAAATAATGTTTATTG
AACTGTTTACCAGGTCTTCTGCAAATCACAGACGTAAGAT
AATTTGCCCAAGTTCACAGAGCTAGTAATTACATAATGTA
CCCTATTCAGAGGGATATGAACTAAACTGTTATTTGATGT
AATATTTATCATTCTCTTTATGACATCTGGTTAGTATGCT
TTTGATTGCATTTGATTCCTGGATCTAACTGAACCTGAAC
TCAGTTTCATTCCATGATCTTCATGTATTTTTTATGTGTC
TCTATTGTTACACAGTAGTCTGAGTTTTAAAAATAATTTC
ATACTTGCATGAAAAATTTTATATTTTTACTTTATTGTCT
TTTATCTTAGCAATTGCATTAAATCCAAATTTGTGTATTT
GAAGACATGTTTAAAAATAATTGTAGATTAATCCAAAGTC
ATTTCTTATAACTCAAGTATGTTCTAGTAATTTTTGTAAG
ATTTTCTAGTAATTGTCTCAACAAATATTTAAAAAATACT
AATTTGTCACTCATTCTTTCACCTGATTTGTTTTTTAGTG
TTTTAGTCTATTTCTTACCAATACCCATCCAAATATTATC
CTTTTTAAAGTTTTATTTTAGCACTTTTTCTATTAATTTT
TCCTGGGGTGTCTTATCCATTGTTGATTTCTGTATTTATA
AATGTTGATTTTTTTTACATTGAATTTTACCTTAATATTT
ACTTTACTATTTAATATTGGCATTTTAAAGTTTTAGTTCA
TATGAATTTTTTCTGACAATTCATTTTCTAATATCTATTA
GGTATAAAAATATTACATAAAAAACAAATGATGATGTGAA
TATTTAATATTATTTAAGGTAACATGTTCACATGAAACAC
TCATAGTTTAATTTCTATATTAGTATACTTGAAATAATTT
TTTAAATTACATATCACAGATATTTGAATCTCAATAAACT
CTTATCCTCAATTTCCTAGTATGTAACTGAGGTGCTATCA
AGAGAAGTAAAAATTGAAAGTCCTCTCTTCTGATTATGAG
TATTATATATAGAATACTGTATCATGAATTATGGTGTTAT
ATCAATCTGCTAAATATTATACTATTGGTATATAAGCATT
AAATATGAATTAGCCAAATTGCCTGCTTTAATAAAGAGAA
ATTATAATTTTATATAAATGGAGGGAACAGTGCAATAATA
ATTACAAAAGTCATGACTGCTAAGCTCTGTGGAGAAATTA
GCATAAGAAAAATGCCTGACAGATAAATGAATATGCATTA
GCATATCCCATATTGAATATCCCTTGTCAACGTTTCGAAC
AGAATATAAAGCCTCATTTTAGAGGGCCCAGAGTGTGTGA
AGGCTTTTGCCAATAATGCTATATATGTCAATCCAGCCGT
CTCCATAATTTCAGGTTTTAACCAACCGCTCATGAATATG
TTGTTTTGCATGTACAGACATAATTTTAGTAAGGCCATAA
TTTCAGGTAGCCATGAAGGGTAATTTTGTTATCTTTTATT
TTCCTGAGGACATAACAAAATTTGTGTATTTGAAGACATG
TTTAAAAATAATTGTAGATTAATCCAAAGTCATTTCTTAT
AACTCAAGTATGTTCTAGTAATTTTTGTAAGATTTTCTAG
TAATTGTCTCAACAAATATTTAAAAAATACTAATTTGTCA
CTCATTCTTTCACCTGATTTGTTTTTTAGTGTTTTAGTCT
ATTTCTTACCAATACCCATCCAAATATTATCCTTTTTAAA
GTTTTATTTTAGCACTTTTTCTATTAATTTTTCCTGGGGT
GTCTTATCCATTGTTGATTTCTGTATTTATAAATGTTGAT
TTTTTTTTACATTGAATTTTACCTTAATATTTACTTTACT
ATTTAATATTGGCATTTTAAAAGTTTTAGTTCATATGAAT
TTTTTTCTGACAATTCATTTTCTAATATCTATTAGGTATA
AAAATATTACATAAAAAACAAATGATGATGTGAATATTTA
ATATTATTTAAGGTAACATGTTCACATGAAACACTCATAG
TTTAATTTCTATATTAGTATACTTGAAATAATTTTTTAAA
TTACATATCACAGATATTTGAATCTCAATAAACTCTTATC
CTCAATTTCCTAGTATGTAACTGAGGTGCTATCAAGAGAA
GTAAAAATTGAAAGTCCTCTCTTCTGATTATGAGTATTAT
ATATAGAATACTGTATCATGAATTATGGTGTTATATCAAT
CTGCTAAATATTATACTATTGGTATATAAGCATTAAATAT
GAATTAGCCAAATTGCCTGCTTTAATAAAGAGAAATTATA
ATTTTATATAAATGGAGGGAACAGTGCAATAATAATTACA
AAAGTCATGACTGCTAAGCTCTGTGGAGAAATTAGCATAA
GAAAAATGCCTGACAGATAAATGAATATGCATTAGCATAT
CCCATATTGAATATCCCTTGTCAACGTTTCGAACAGAATA
TAAAGCCTCATTTTAGAGGGCCCAGAGTGTGTGAAGGCTT
TTGCCAATAATGCTATATATGTCAATCCAGCCGTCTCCAT
AATTTCAGGTTTTAACCAACCGCTCATGAATATGTTGTTT
TGCATGTACAGACATAATTTTAGTAAGGCCATAATTTCAG
GTAGCCATGAAGGGTAATTTTGTTATCTTTTATTTTTCCT
GAGGACATAACAAAATTTGTTCTTAGGCTTCACTGAAATA
AAGCAATTTGATAATTATAAAAATACTTCAGGTATCACTC
TCAGTGCAATCCCACGAGTTGATGGGTGCTGACGAGTTGA
TGGGCGCAGCACACCAACATGGCACAAGTATACATATGTA
ACAAACCTGAACATTATGCACATGTACCCTAGAACTTAAA
GTATAATAATAATAATAAATATATAAATAAATAAAATAAA
TGCATCATTTGGTAGTACTCAAAAAAATACTTAAGTGTCT
CATTTTAATATCAATATATGTATACATATATGCACATGTA
TGCATAAATACTAACTAATGATATGAAAAGTTTGGCATGC
CTATTCAGATACTCCGATTTAAAGACCAGCCTCGTTTTAC
ATTTTAGGTGTCCCTGTATTTTGCTTTGTTTTTTAATAAG
TGTAGAATCATTTAGATTCTAGTCCTCCCTTACATGTTCT
TTCCAAACAGAACAGTCAATGCTTAACTACTCTGTGTAAT
GCTTTTTGTGCAACATATTACCTATAGCACAATATGAAGC
CCAGAGCCAAAATAGTATGCAGTAAATTGGAAAATTTGGG
CATTGTTAGTACAGTAATTTCTCTGGGGTTAAAATTAGTC
AAATTGCTATCAGTGGCAGGTATCCGAGTTATTGGCAGTA
AATCTGTACATGTCTGCAGTAACCTCAATTATATCCTCCT
CAGAAGAAATATTTGACTGAAAGGCATAAAGCAGAAGAAA
AAACTGGGCAAGTTTTAGAACAGAAGTGAAAATGTGTTGA
AAAGCTTTAGAGCAGGAATGAAAGGAAGGAAAGTCCACTT
GGAAGAGGCTCAAGCAGCGACTTGAAGCACGAGTTGGGGT
TTGACCTTTCTGAGTTGGGGTTTTATACGTTGATATACTT
CTGGGGTCTTGCATCCCTTCTTCCTTGATTGTTCCCTTGG
GAGTGGTTTGTCCATATGCGCAATGTCCTGTGAGCGCTTT
GGAGGGGAGCATGCGCAGTGTGTTTACTGGAGTTGTATGC
ATGCTCACCTGAGGCGTCCTTCCCTTTGCATGTGGAATAT
CACTGTACGGTCATACATCGGTTAAACTCCACCATTTTGC
CTCTTAGTAGACATGTGTGAGCCCACTCGCCCAACTCCTT
GTATCTTATCAGGAAGCCGATGATCATCGGTTTCAGGTTT
TTTTCTATGTAGAAGGAGACTGCCTTTCTACAGAGCTGGC
TGCAACCAATTATTATTTTAGAGAGACAGTTAACAACTTC
CAGACCATCACCCGATCATCGCCTGAAATTCCTGGTTGTT
AGTTGGGGTGGGGAGCTTTTCCTGCCCTGCTCATATCTGC
CTATCTACTGCAATAAAGTTAAGCCACTTACATTTATAAT
TATTAAGAAAATCGTTGCCTCCACTGCAACAAAGTTAGGC
CACTTACATTTATAATTATTAAGAAAATCGCTGCCTTGTA
TTAAAGCGAGTTATTCAATTATAATTTTGTACAAGTTCCT
CTAGACAGCCTAAAATGAACTTAAATAGAACCTGCCACAA
TAAATTTTGGTTGAATGAATTAATAATATATTATTTTTCA
TCAAATTATGACAAAGGACTCCTCTAAAACAGGCATATGG
CTGGCTGCATTAGAGTTAAAACCCTGTCACCAAGAAGAAC
ATTTAATCAAGACTTGGTCTATTGGATTACTTTAAACTCA
GATTAGAATGATTGGCTCAGAGGTAGGCAGCACAGAGACC
TAAGTATAATCTTTCAAAAAATATATATTCTCTGAAATCA
TGACAATAATTTCACTAATTTGTATTACCAAATTATATTT
TAAAATAAATTCGATGGTTCTTTGGTGGATGATAGGTAGG
TAGGTAGGTAGATAGATAGATAGATAGATAGAATGATTAG
ATAGATAGGTAGGTAGATAGGTAGATAGATGACAGATAGA
TATAAATGAATACCATTCTGTAAATATTTGTTCTATATCT
TCTTTGTGTTATATACTATTCTATTACACTCACATGTCAT
GCACCAAGTTGACAATGCCACTTTCTAAATGGGGAAGAAA
TAGTATAAAAACAAACACAAATATTTAGACTATTTTAGAG
CATAATATCATCCTGATTTCTGATTGTTTCTTATATAGGA
AAAAAAATCAATATTCATGAATAAACAACAGATAAATACG
ACCATATTACAATGAAGAACTTAGTGTTGACCAGTAAATA
ATTTTAGGCAAAATAAATAGGACAGCCAAAAAAAAAAAAA
AAAATGGAAAGAATGTATTAGCAAAACATATACCTAAAAA
ATATATACCTAAAACATATACCTAAGAATATAAAACAAAC
TATCATGTGTTGATAAGCTAAAAACATGAGTAGAGGAATG
ACCAAGAAACTCGAACAGTTAGTTAATTTACTAAAATAGA
AATTTAGGTGGCAAGTAAGCAAGGGAAAAGGTGTTTGACT
TTATTAGTAATCAGATAAACTTAAAAAGGTGAAACAGAAG
CATGCCCTTACAGGAGTGACTAAAACTTTAAGATCGACAA
TATCACATTCAATTGAACTTTTGTAAGTCACTAGTGAGGA
TAAATATTGATACAATCATTGCAGAACTATTTAGTTAATA
TTACTAATGCTAAACTACACATGATCGATCATCCAGCAAT
TTCATTCTTAAGCATACATCTAACTGAAATCTATGCACAT
ATATATCATAAGACATATATAAGAATATGCATAACTGCAT
TCTTAAAAAGAAGTGCAAACAGGAAAATAAAACAATAGCA
ACAACAGGAAAATACATGAATTGTGTTATATTAACTTATA
CAGTGACATAAAATATATGCTAGAAAATAGATGAACTATA
TAGATAAATACAACCTGGATGAATTTTACAAACATAACAC
ACATTAAAGACACACAATACAAAATGACGTATATTGCGTA
ATACCATTTATACTAAGCTCAAACACAGGCAAAACTGAAT
CCACTCTTTAGGGATACATATTTAAGAAGGTAACCCTAAA
ATACGCAAAAACACAGTCAACATAAATTACAATATTGATC
AAATTTAGTAAGGAGAGAATTGGAGGTGGGGGCAAAGTAA
ATGGAGAATTCTTGATTGTTGACAATAATTTATACCATTA
GCAGGGAGAAGTTTTTATAAGTATTCACATTACAAAAATT
AAAGGTATATAATTACTTTTATACTCTTTCTGTATGTGAC
TTATAGTTAGGGTAAAACTTTCATATGTATTTTAAAAGTT
ATCTGCATTAATTATATTATTCAACTTATTTAATTAATTT
ACTCTCCAAGTAATTATTTGCTGAGCAGTGTTGCCCTGTG
ATAGATAACTTGTTCAATACCTATTTATAGAACAAATATT
TTGGGGGATTTAGTATGACTGTCAAGTACTGTTGTATGTA
ATCAAGGTTCAAAGGTTGAGTGAGAGTCTTTGTCTTCAGA
GATTTCATAAATACACTTTTTGTATATTTTAGTGCTTAAA
ATATATATAGTTTGATGATGTATTTTTTTCATGTAGTCCA
TTGCTAATGTAACTTTATTAAAATTATACTGATAAAATAA
GATGAATCTTCTTGACCAATTCATTATTATTTACCCAGAT
TCAACTTTATGTAATCCAAATAAATGTTACTATTGTTTAT
GTGTTCATTTTCAATCTCATATCTGGTGTTTTGAAGAAAT
TTTCTCCAGTACAAAAAGATTGGAATGATCTCATATCTAT
TTTTCTCATGAAATGCTTATTTTGTCTGTAATCAAAAACA
TGTATATAGCAAAATTATCTTTTCTATATGTTACAGTTTT
GGTGTAATAGTTACAAACAGTTTCTGAATATTATGTAAAT
TAGGACAGCATGAAGGACACTAGGAAATAAACTTTCTGAT
AAGATATATTTCAAATTACTTAATACCATTTCCACCTTCT
TTTTTCATCCTCGCAAGGAAATGAGGATCTGTGAGAATGA
ACAGTTTCTCTTAGTTGTATATGGAGCACATTTCATAATG
GGGCACATTTCATAAATATTCTTTAAAATAATATTTAGAA
AGTTTGAGTTCTCATTGCACTCCAATACAGAGAATAAAAT
CTTGATCAAGTTGCCATAATATTATGATTTTGAAATACAA
ATTTTTTTTTATATATCCATTAAAAATATTTGTTTGAACA
GCGGTTTAAGAAATTACTGAAAATCTTCCACTGTTCTCTT
TAAGAGTAGACGTAAGAAGAATACCAGCTTGATTTCTAGC
TGAATTCACAATACATTATTAAAAACATCAGGTTGCTTAT
ATTTGATTAACAACAAAAGTCATAGCATTAAAAAAATCTA
AGGATTTCTAAGTCAGATGGCTTGTGTGCTCATTTTAAAT
TTATTTATTTTTTCCAATATTTCTGGTGAAATACACCCTA
GAATAATGGAAGGATTCTATTGTTTTCAAAAGTTATAGAA
GATGTTTGCACTGCTGAAACCTCAAGATATTTCCACTTGA
CATAGTATGTTTTTGAAGTTAAAATGTACAGTCAATCTCA
TTCTCATCATGTATTATTAACTCACTCTGAATAAATGTGG
CACCGTGGAGTTCGACACATATTTCGCTACTGGGAGGAGT
GAGTTTTTCAGGAGACCCTGAGTATAGGGCTGTACTTTGA
GATCCTTCCGGCTGTGTGAACATGTGGCCTAATCATGCCC
AGAGAAACTTGAAAGAGATCTCCTGAGGACATCTAAAGAG
GGATTGCTTATCCCCAAGAAAGAAACACAAGACGTCCTGG
GGTCCTTTCTCTGTCTGTGTCTAGAAATGGCACATACAAC
TACTTGAAACTGTAAGAGAAAATAGCATTTGAATAAAAGC
TTGTTGATGGCAGATGGATATTTTTCTACCAGTTTAATCT
TCACCAAGTTTGTCTAATAATATTAATCTTTAAATCTACA
CCTTCTCTACTGTAAGTACTCCTTATATTCTCTTTATTGT
GCCTAATTTGCCAGTTTTGTTACTCTGACATACTAATTTA
ATTTTAGTTCCATTGCAAGAGAAATGGAAGCACATTTATT
TACATTTTATTCACTTGTTTTTAAATATGTATGTATTGAA
TGCCTAGTATGTGCCAAGAACTCTTTTAGAAATAAAGAAA
ACAGAAGAGAAGAAAATATACATGAATATTAGTTCAGATC
TCAATCTAGAAGTCACAAAAGTATTATGTGACTTAATCCC
TTTTTAACTTTTATTTGAGGTTTGTGGGCCCATGTGAAGG
TTTGTTACATAGGTAAACATGTGTCACAGGGGTTTGTTGT
ACGTATTATTTCATCACCCAGGTATTAAGCCCATTACTCA
ATAGTTTTCCTGCTCCTATTCCTGCTCCCACCCTCCACCC
CTCTCATAGACCTCAGTGTCTGTTGTTTCCTTATTTGTAT
TAATAAGTTCTTATCATTTAACTCCCATGTATCAATGACA
ACAGGCAATATTTGATTTTATGTTACTGTGTTATTTTGCT
AAGGAAAATAGCTTCCAGCTCCATCCATGTTTCCACAAAA
GACATGATCTCATTTGTTTTTATGCCTGCATAGTATTCCA
CAGTATAAATGTACCACAATTTCTTTACCCAATCTGTCAT
TGATGGACATTTAGATTGATTCCATGTCTATGTTATTATG
AATAGTGCTGCAATGAACATTGACGTGCATGTGTCTTTAT
GGCAGAATGACTTACAATCCTTTGGGTAGATACCCAGTGA
TGGGATTTCTGGGTTGGATAGTGGTTCTGCTTTTAAACTC
TTTGAGGAATCACCATGCTGCTTTCCACAATGATTAAACT
AACACTTCCACCAAAAATGTGTAAGAATTTCCTTTTCTCT
GTAACCTCATCAGCATCTGTTATTTTTTTCACTTTTTAAT
AATAGTCATTCTGACTGATATGAGATAGTATTGCATTGTG
GTTTTGATTTGCATTTCTCTAATGATCAGTGATATTGTGC
TTTTTTTCATATGATTTTTGGCCGCATGTATGTCTTCTTT
TGACAAGTGTCTGTTTATATCTTTTGAACACTTTCTACTG
GGGTTGTTTTATCTCGTGTAAATTAGTTTAAGTTCTCTAT
AGATGCTGGATATTGGAACTTTGTCAGACGCATAGTTTGC
AAATATTTTCTCCCATTCTGTAGGTTATCTATTTATTCTG
TTGGTAACATCTTTTTCTGTGTAGAAGCTCCTAAGTTTAA
TTAGATCCAACTTGTCAATTTTTGCTTTTGTTGTGATTGC
TTTTGCTATCTTTGTCATGACATTTTTGCCCATTACTATG
TCCAGGATGGCATTGCCTAGGTTGTCTTCCATATTTTTAT
GGTTTTTGGTTTTACCTTTAATTTATCTTGAGTTGATTTT
TGTCTATGGTATAAGGAAGGGGACCAGCTTCAATCCTCTG
AACATGGCTAGCCAGCCAATCCCAGCACCATTTTTTGTAT
AGGGAGTCTTTCCCCATTGCTTGTTTCTGTCAGCTTTGTC
AAGGATCAGATGGTCATAGATGTGTATCCTTATCTCTGGG
CTCTCTATTTTGTTCCATTGGTCTATGTGCCTATTTTGTA
CCAGTACCATGCTGTAATTTAAAAGGTTACATTCTGTATT
AGGACACTCTGGCATTGGGGAAACATTTATACCTCTAATA
TATTAATTTTTTTTTCTCTTTTGATCAAGTCAATGTTGGG
TAAAATGCTTTATAAGAATCCAACTAGAATTCAATCAAGA
AGTAGAATAAGGAACAAGCAAGTCTTCAAACTTAGGTTAA
AATAATCAATAGAAGAGCAAACTGAAACATTTTAATGAGA
AACGAAGTATAATATTTTAAAGCGGTCGGGCAAGGTGGCT
CACATCTGTAATCCCAGCACTTTGAGAAGCCGAGGTGGGA
GGATCACCTGAGGTCAGGAGTTTGAGACCAGCCTGGCTAA
CATGGTGAGACCCCATTTCTACTAAAAATACAAAAAATTA
GCTGGGCATTCTCAGCTACACAGGAGGCTGAAGCAGGAGA
ATCGCTTGAACCCGCGAGGCGAAGGTTGCAGTGAGCCAAG
ATCGTGCCACTACACTCCAGCTTGGGCAACAAGAGCAAAA
CTCCATCTGAAAAAAATATATATATATATGTGTATATATA
TGTATACACACACACATATAATACATATATACATACAACA
TATAAATATAAATATCTTATATATACACATATAATATATA
AATATAAATATGATATATATACACTAGAGTTCACCAAACC
AAAAATGGGGACATTTGAGTTTTTTTCCTGATTTACTAGA
AATAAAATTTCCAGAAAGTTGCCCTAGTATCAGATGATTT
AATTTTGTATAAAATATTTGTTATTTATTTCAGGGTGTTA
AGAAAATAAATAGGAATGCAGAATAAGGATTTTTTTTTTC
CAAACTATAGAGAATTGTGTAAGTATAAAGCATCATCAAG
AAAACTACCAGGAGGACAAGAGGAACTGTCTGATTTAGAG
ATAGCTATAAGTGAATAAATAAGAAAAATGTTAAATACAT
TCATCTATGAAAGTGACAAATTTTAGGCCTCATTAAAATT
ACTTCTAACCTATGAGGGAAAAAAAACCCATCTGTGCTAC
CATTTTCAATCATCTAAAGTTTGTGTACTCCAGTAATGAA
GTCAGAGAAGAAGCTTCTGCTGTTGCTGCAGAGAGCTGGC
TGTGTTCCTGATATAAACACTTGTAACCTTGCTCCATCTA
TTGAGGTGTGAGAAAATATATTCACAATTATATAACTTAT
TTCAGTGGAAGAAAGTTCATTTACACACCTCAAAGCTACT
CCTCATTTCATTTGTTTCAGATATTGTTTTTTTCACACGG
TGATGCAGAGTGTAATAAAATAATCAAATGAAAAACTTCC
AAATGAGATCAGTTAATAGAATTAGAGGCAGAAATGTGAT
ACATAAGAATAGTAACAAGGAGTAGAATAGGGGAAAGATG
CCAAGGGCAGTTATAAGGAATCCAAATAAAATCACCAAGA
AATAAGTAAGATCAAGGATCAAAAACACAGGCACAAGAAG
CAACAGGAGAGGGCATTGGGCAGGGCTGATGAGAAAATGT
TGGCCTAGTCTAATTAATTTTCATGAAGTGAACTTGTTCA
GGCTTGAGGCTAATTTTAAAGGTTCTACAGTGCACTGGCA
TCCCTGGTGGTTCATATTTTTTACATTTTTCTAAATGTAT
GCATCCCATAAAGGCATACATCCTTAAACACACAAACTCT
AACACTGGAGTTATGCCAGGGAATTTATATAGTCAGCACA
ATTGCTATTTTCATATTGATTTCTTAAGTTTTAGTTGTTT
ATGGAGCACAAACAATGCTAAGAATTTTAGAGCTATAATA
ATAGTTTAAATCATATAAAATAAATTATTAGTATTTCTTA
ATTCAGTTGGCATATCATCAAGGACTCAAACATAATTTAA
GCACCTTTAATGTACCTTTAAAATATTGTAATTGTAGCTT
ATTCAAAATAAAACTTAAACATATAGTGTTTTGAGTTCAG
GTAGAAGAAAAAAATAGAAGACATGATAGCTAAATTCTAT
ATTCTGGAGAAATTAATCAAAAGAATGTATAAATATAGAG
TGTCAGAATGACAAAAAAATGAAATACCAACCACTTATGT
AAAATTAAGTCTATTTCACTGAACATTATTTGTCTTTAGC
ACAACCAGAAAAGATACAGTGATACATAGTGACATGGAAT
AATGAGTATGACTTTAGGGATAGTAGTTATTGAAGGAATA
CATAAATGTCCAAAAGTACTGGTAAAAATAGGAGGCTCCC
AGTATAATGTATATTTGGAGATTATTTGGCCTATAAATGT
TGATTTCATGTCTTTTTATTTCTTACTTTTTTAACATATT
AGTGTTAGATGGTAGAAGACAGATAACATGGCAAATAAAG
TCTAAGAAAATTGAAGACACTGTAATCCAAAATGTTTTGT
CAGGGATTTCTGTAAATTTATTTTACAATATTCTCTGTAG
CTTTAATTTCCATGGATTAAAACTGTTGACTGGACTATCT
ATATACATGTTTTCATTTCCTCGTGTTTACTCTAATGAGT
CACAAGGGCATCCTGGTTTAATAGTTTTACCAGCTATTAA
AGACTTGATTGCTTCCTTTTCCATTTATTTTATTTTCCCC
CTTAGTCCTTCTGGGATATGGCTCTCTAAACAATCTTCTA
TCACACGGTACCTTTTCCCTCTGGATGTGATTATTTTTAA
ACTGGTCAAAATTACATTTGCAAACTCTTTGTTACCTGAA
GTTTCAATTTTTAAATTTTTTGTTTGTTTGTTTTGCTATA
AAGACATGTCACGCAGAATTTCAGAGGCTTAGCTTCATAG
TTATTTATGGAATTACTTTATGATTGTATAACTAATGCCA
TTATTTGGAGAGTTTTAAAATAAGTTCAACATTACCCTTA
ATGTCATCATCAATTTTACTATTTAAATCTCCCTAATCCT
ATCTTCCATATCTACAATTGCTACATATCTTCAGCAGTTT
TGCCGGCTTTCAACAATTCTTTAGTTGAAATAGAGACTAT
CTAAATCCTATTTTAAGCTGGCGTCTGCATGCTTAATTAT
TTTATTTTATCTGAATATAAAATCTATTTTTATTATTGAA
AGGGCTTTCAATGATAATATATGAAATTCTATTTTCTATT
AAGTTTAATATTTTTAATCAAGTAATGGGCTCATTTCATA
CACACATTCAGTCATTCCAATTCACGATAAGAAGGGTAGT
ACACTTAAAGAAAACATGATGTTATACTTTTTTATAATTG
AGAAGTATATCTACACATACACATATATCTGTATACAGTG
ACTGAGAAATACATATATACATATATATCTACATATTAAT
GCATTTGTAATACCCATACCAGCTTCAATCATTAACAATA
TACAAATGAGTTTTAATTTTCCTTATAGTGTCCATGAGTA
CAGAACAAAAGAACTGGAAACAAAAGATCTAGGTTTTATT
TTTATTACTCTAAGCTTATTTTCTTGAGTTGTTCTGAAGA
TAATTGAGTCACAGTTTTTAAAAATGCTTGGTAAACAGTC
ATATGCTGTATATATGTGATATTCTAATTAATAGAAACAT
GAATTTTAGAAAATATGTGTTTCATTGCAACAAAAATTAG
CCTAGTCTGTATTCTAGGCCCTAACTTAATCTTACATGCA
TATGAGATCGTTAGACAAGCAATATGAAATATATGTATAA
GTATTCTGCTAGGATCAAGCAAATGAGAAATAAAACAAAA
TAATTTAGGGGAAAATTGTTTTCTCTTAAATGCAGTGTGC
CCAGAAAACTTAAACAGATTGAAGAAAAAGTGTAATAACC
TAATAGTTTTCTCTGGGTACTTAGAGATTTTCATTTTAAT
TATTTTTCTCTTAAAAGACAGAACATTTCTTTTGGACTAA
AATGATCTATGATCACAAAATCTTTTACTTTCTAGAATTA
TTTTTATCAAAGTCAAATGGCATACCAATAATAACCAGAC
TTCAAAGCTTCTGGAAGCACTCTGCAAAATAACAATGCAA
ACAAAAATATATACATGAAACCATGTATGAAATACTAAGG
CATTGTTTACTATTTATTTTATACTTATAGATTACTTTGA
GAAATAGTTTGCTCTTTGGCATTATTTCAGATATTTTATA
AAACCATGCATAGATACTATCAGATAAGTAAAAGTAATAT
AACAACTCTATATAGTGTTGCTTAACAAAAGAGTATAAAT
CAGCCGGTAAGGATAGGTATGGTATAGTATTTGCCAAGAG
ATGGTAGTCATAATAATTCCCCTGAACTCTATGTCACTCC
TCATATTTCCTGAAATGTAACAAAGATTTTATTGAAAATA
GGAAGTTAGGTTGTAATTGTTATTTGTTGGTTGTATAGCT
AAGCAATAGAAATGATTTTACTATACACCAAAGAATTTAG
TTTAGAGAAAAAAATATATTTTAAATTTCTAGGTCCTCAA
ATCAGGTTCAAATAACAGCAGGGTTTACTGCAAAACATAT
GTGCAAAGTTATTACAAGAAAATCATATTATGTCCAGAAA
CTTCACCTTAGATCTGCCACATACTGGTAAAGATTCTCTC
TGCTGTATATTTGAATTCATATAATAATAGTTCACATGAA
AATAGGATTAGTATTGTGTATAGATAACCTCCAATCTCCA
GTCAATCCCTCATGTAGGCAGACTTGATATAAGTCACTTT
GAATGTTGATAAACAAAATAGAGGATACAGATATTTTATT
ATGGTTGGTGCAGCAGACTTATTAACCATAAAAGGCTGCT
ATATTGTGGGATACTGTCACAAAGTGAATACTGAGAGTGC
AGAATACACTCCCCAAGGTGAGAGATAGATTATCTTCCAT
TCCTTTGATTCTCAATGCTTATTGCTGTGTCAGGAAATTT
TCCTAATTTTTATTTTATTTTCATGACCTAGAGTATTTTT
CCCCTGCACCTTTTCATAACTTATTTCACAGATTTAAAAT
AAACACTTCCTTAAGTCTCTATATCTTGTACTTTATATAA
TTCACATTTCTTCTCACTACCTGACATGTTATATGTGTAT
GTATATACATACAGTACACACATATACATGTAGACATATG
TACACACATGTTGTTATGGTTTAGATGTTTGTCACTTTCA
AACTTCATCTTAAAATTTTTTAGTGATACAATTATCTGTG
CATGTTTTTGGGGTACAAGTAATAATTTGCTACCTACATA
GACTAAGAAATTATCAAGTCAGTAACTTATTCTGTCTACA
TAACTGTATATTTGTATCATTTATCAACTTGTCTTTATCC
CTTCCCCAAACCACACATACTTCCCAGTCACTAGTATCTA
TCATTCCACCTTCTATCTCCACGAGATCAACTTTTACCTC
CCATATATGAATGAGAACGTATGATATTTGTCTTTCTATT
CCTGGCTTATTTCACTTAACATAATGACTTCCAATCCCAC
TCATTTTGCTCCAAATGACATAATTTCATTTTAAGGCTAC
TTAGCATTCCATGGTGTGTGTGTCTGTGTGTATGTGTGTG
TGTGTGGAGAGAGAAAGAGAGAGAACACGCACTTTTTCTA
ATCTATTTATCTATCGATGGACACTTAGGTTGATTCCACA
TTATGCTATTGTGAATAGTGCTGCATGAGAGTGCAGGTAT
CCCTTTGATATACTGATTGACTTTCCTTTGGATAAATACC
TGCAGTGGGATTGCGGGATAATATGATAATCCTATTTTCA
CTTTTATGCAAAATCTCCTTGCTATACTAGTTGACATTTG
ATACCCAATGTTGGAGGTTAGCTCTAATAGGAACTGTTTG
GTTCATGAAGGTAAATATCTCATGACTAGAGTAATATTTT
TAGGGAAAATTGTTTTCTCTTAAATGCAGTGTGCCCAGAA
AACTTAAACAGATTGAAGAAAAAGTGTAATAACCTAATAG
TTTTCTCTGGGTACTTAGAGATTTTCATTTTAATTATTTT
TCTCTTAAAAGACAGAACATTTCTTTTGGACTAAAATGAT
ATATGATCAAAAATCTTTTACTTTCTAGAATTATTTTTAT
CAAAGTCAAATGGCATACCAATAATAACCAGACTTCAAAG
CTTCTGGAAGCACTCTGCAAAATAACAATGCAAACAAAAA
TATATACATGAAACCATGTATGAAATACTAAGGCATTGTT
TACTATTTATTTTATACTTATAGATTACTTTGAGAAATAG
TTTGCTCTTTGGCATTATTTCAGATATTTTATAAAACCAT
GCATAGATACTATCAGATAAGTAAAAGTAATATAACAACT
CTATATAGTGTTGCTTAACAAAAGAGTATAAATCAGCCGG
TAAGGATAGGTATGGTATAGTATTTGCCAAGAGATGGTAG
TCATAATAATTCCCCTGAACTCTATGTCACTCCTCATATT
TCCTGAAATGTAACAAAGATTTTATTGAAAATAGGAAGTT
AGGTTGTAATTGTTATTTGTTGGTTGTATAGCTAAGCAAT
AGAAATGATTTTACTATACACCAAAGAATTTAGTTTAGAG
AAAAAAATATATTTTAAATTTCTAGGTCCTCAAATCAGGT
TCAAATAATAGCAGGGTTTACTGCAAAACATGTGTGCAAA
GTTATTACAAGAAAATCATATTATGTCCAGAAACTTCACC
TTAGATCTGCCACATACTGGTAAAGATTCTCTCTGCTGTA
TATTTGAATTCATATAATAATAGTTCACATGAAAATAGGA
TTAGTATTGTGTATAGATAACCTCCAATCTCCAGTCAATC
TCTCATGTAGGCAGACTTGATATAAGTCACTTTGAATGTT
GATAAACAAAATAGAGGATACAGATATTTTATTATGGTTG
GTGCAGCAGACTTATTAACCATAAAAGGCTGCTATATTGT
GGGATACTGTCACAAAGTGAATACTGAGAGTGCAGAATAC
ACTCCCCAAGGTGAGAGATAGATTATCTTCCATTCCTTTG
ATTCTCAATGCTTATTGCTGTGTCAGGAAATTTTCCCTAA
TTTTTATTTTTATTTTTCATGACCTAGAGTATTTTTCCCC
TGCACCTTTTCATAACTTATTTCACAGATTTAAAATAAAC
ACTTCCTTAAGTCTCTATATCTTGTACTTTATATAATTCA
CATTTCTTCTCACTACCTGACATGTTATATGTGTATGTAT
ATACATACAGTACACACATATACATGTAGACATATGTACA
CACATGTTGTTATGGTTTAGATGTTTGTCACTTTCAAACT
TCATCTTAAAATTTTTTAGTGATACAATTATCTGTGCATG
TTTTTGGGGTACAAGTAATAATTTGCTACCTACATAGACT
AAGAAATTATCAAGTCAGTAACTTATTCTGTCTACATAAC
TGTATATTTGTATCATTTATCAACTTGTCTTTATCCCTTC
CCCAAACCACACATACTTCCCAGTCACTAGTATCTATCAT
TCCACCTTCTATCTCCACGAGATCAACTTTTACCTCCCAT
ATATGAATGAGAACGTATGATATTTGTCTTTCTATTCCTG
GCTTATTTCACTTAACATAATGACTTCCAATCCCACTCAT
TTTGCTCCAAATGACATAATTTCATTTTTAAGGCTACTTA
GCATTCCATGGTGTGTGTGTCTGTGTGTATGTGTGTGTGT
GTGTGGAGAGAGAAAGAGAGAGAGAACACGCACTTTTTCT
AATCTATTTATCTATCGATGGACACTTAGGTTGATTCCAC
ATTATGCTATTGTGAATAGTGCTGCATGAGAGTGCAGGTA
TCCCTTTGATATACTGATTGACTTTCCTTTGGATAAATAC
CTGCAGTGGGATTGCGGGATAATATGATAATCCTATTTTC
ACTTTTATGCAAAATCTCCTTGCTATACTAGTTGACATTT
GATACCCAATGTTGGAGGTTAGCTCTAATAGGAACTGTTT
GGTTCATGAAGGTAAATATCTCATGACTAGAGTAATGACC
TTTCTTGAGGGTTAGTGAGGTCTCACTCTACTACTTTTCT
GCAGAGCTGGTTGTTAAAGAGAGCCTGCAACCTCCCCTCT
CTCTTTTTTGCTTCCTCTCCTGCGTATAATCTCTTCACAA
AGTGGCTCCCTTTTACTTTCCTCCATGAGTAGAATCACCC
TGAGGCCCTTAGCAGATGCTGATGTACAATCTTGGAGTTT
TAGCCATCAGAATCATGAGTCAAATAAATCTTTTTCTTTA
TTAATTACTCAGCCTCAGATATTCTTTAATAACAACATAA
ATGACACACATATATACTTACATATACATACATGCATTCT
TTTGAGTGTCTACCAGCAGAAATAAGGATTCTGAACCACT
AGTCCTCATAAGGACCCATTCTTTTACTCATTCAGCTCCT
TATTTCCAGTCCCTCTAAGGATTCCTGTTGAATAGAAACT
CTAGGAATATATGTTAAAACGTGAATGAATAAATGAATGA
GTAGAACTGAGTGGAGTACAACACTTTATTCAATGGGACA
AGAGGGAAACCTGTATAGTTATCCTGAGAAAGCATTCCAC
ATTTCAGAATGGCTGATAAGAGGTGGGAGAAGGGCTGGTA
TGTCAGTAGTGGGGCATGCAGGATGTGAGCATGGGTAGAA
CTTAATTCTAGTCATTGCAGTTTAGGCTTTACATAATGCG
ATCTTAACAAATGGCAGTCAGTGAAAAATTAAGTAGAGCT
ATAGCACTGCAGATTTGCAATTCAGGAAGATTCATTGCTA
GAAGGTTAGATAGGATATTATAGGCCATGAAATTAAAGGC
AGGGAATTAGTTAACAGAACATTGAACAATTGAGGCAAGA
ATTCATAAGAGCCTAAATTATGAGTCAAAAGGTGTAGTAA
AAAACAGATATCAATATTTCTAAATAATAGTAGCCTAAGC
ATGTGAACCTATCCCCTTCTATGTCTCCACTCCCTATTGA
GGTAACACAAAATTTGAAAGGATCTTTGGAGTATTGGAAA
ATAATCCATTTATTTAGAGTATTCCAATCTCATACTGCAA
AATGAGAGTAAGAACTAAAGTGTTGCCCACACCTAGAAAA
TGACTAATCCTCTCTAGGAGAATCTCAGGCAAAGAGTGCT
AATTTGATTGATGAGATCAATGTTGAACTTCATATTTAAA
ATTATGGAAGCTAGAAAAGAGTATAAGAAGATATTTAAAG
TGCTGAAGAAAAAAAATCAGTCAAGAATTTTGCATCAAGC
AATACAATCCTCCAAAAATGTAGAGATGACAAGGATATTT
TCAGATGTGTAAAACCAAGTCCTTGAGAAGAGCAGATATG
CACTAGAAAAAAAAAATAGTAAAGAAATTTCAAGCTGAAG
GTAAATGATACCAGATGGCAGCTCATATCTACAAAAGGTA
TAAAGAATATAAAATATAAAATATTATTTATAAATAGATA
CTATTTTCTCACCTTCTTTAAAGACTATAACAAAATATAA
CACTGTACCAATGGGCTTAAGAAAAGTTGATAGATATGCA
ATGCATATTGATAACAATAGTAATAAGGACAGTGTGGGGA
AAGATTAAAATATATTGTGGTAAGTTTCATCCTTTTTACC
TAAAGTAATTTAATTAAGAACAAATAGCAAAATGCAGACC
TTAATCCAACCACATGAATAATTATGTTCCAGTATTATAC
GTGAATAACAAAATACTCCAATTTTTAAAAGAATTGTTAG
AATTGATTCAAATGCAACAATTAGTATATGTAAATTAAAA
TACAAAGACTTGCAGAGAGATGTTCTTAAAATACAAAAAC
GTTCAAATTGAAAAAAGAAGGGAAAACAATATATCATGCA
AACAAACCCATAAGAAACTGGCTGTGGCCATAGCAATATC
AAATAAAATACAGTTCAATTCACGGTGATATTACAGTGAA
AGGCGGCAATTTCCTACTGAAAGAAGGGTCAATACATGAA
GAAGATGTAATGAATATGAATTTACAGTCATGTATCACTT
AATGGCAGGGATATGTTTTGAGAAATTTGTTCTCTGGTGA
TTTTATCTTGTGCAAACATCAATCACAGAGTATACCTACA
CAAATCTAGATGGTATAGCTTATACACACCTAGGCTATAT
GGTATAGCCTGTTTCTCCTAAGCTACAAACCATATAGCAT
GTGACTGACCTGAATACTGTAGGTAATTGTAACACAATGA
TAAGATTTTGCATATTTAAACGTAACTAAGCAAAAATGTT
GCAGTAAAAATATAGCATAAAAAGTAAAAAATTAAAAAAA
AACACATTTAGAGCACTTTAACAAAATATTAGCAAATTAG
AGAAATATATAACTATGATTAGTGGAAATTTATCAGAGGA
ATGCAAAATCAATTTAACACCTGAAAATCCATTAATGAAA
TATACCATTATAATAGAATAAAGGAAAATAAAACATAAAA
TATTATTTATAAATAGATACTATTTTCTCACCTTCTTTAA
AGACTATAACAAAATATAACACTGTACCAATGGGCTTAAG
AAAAGTTGATAGATATGCAATGCATATTGATAACAATAGT
AATAAGGACAGTGTGGGGAAAGATTAAAATATATTGTGGT
AAGTTTCATCCTTTTTACCTAAAGTAATTTAATTAAGAAC
AAATAGCAAAATGCAGACCTTAATCCAACCACATGAATAA
TTATGTTCCAGTATTATACGTGAATAACAAAATACTCCAA
TTTTTAAAAGAATTGTTAGAATTGATTCAAATGCAACAAT
TAGTATATGTAAATTAAAATACAAAGACTTGCAGAGAGAT
GTTCTTAAAATACAAAAACGTTCAAATTGAAAAAAGAAGG
GAAAACAATATATCATGCAAACAAACCCATAAGAAACTGG
CTGTGGCCATAGCAATATCAAATAAAATACAGTTCAATTC
ACGGTGATATTACAGTGAAAGGCGGCAATTTCCTACTGAA
AGAAGGGTCAATACATGAAGAAGATGTAATGAATATGAAT
TTACAGTCATGTATCACTTAATGGCAGGGATATGTTTTGA
GAAATTTGTTCTCTGGTGATTTTATCTTGTGCAAACATCA
ATCACAGAGTATACCTACACAAATCTAGATGGTATAGCTT
ATACACACCTAGGCTATATGGTATAGCCTGTTTCTCCTAA
GCTACAAACCATATAGCATGTGACTGACCTGAATACTGTA
GGTAATTGTAACACAATGATAAGATTTTGCATATTTAAAC
GTAACTAAGCAAAAATGTTGCAGTAAAAATATAGCATAAA
AAGTAAAAAATTAAAAAAAAACACATTTAGAGCACTTTAA
CAAAATATTAGCAAATTAGAGAAATATATAACTATGATTA
GTGGAAATTTATCAGAGGAATGCAAAATCAATTTAACACC
TGAAAATCCATTAATGAAATATACCATTATAATAGAATAA
AGGAAAATAAAACACATAATCTCAATAGATTTAGAAAAAA
ATTCAGTACTTAATCACTAGAAAAACAAACAGTAATCTAG
TAATGAAAGGAAACTTTCTGAACCTGATAAAGGATACCAA
AACAAACAAACAAACAACAACAACAAAAAAAACAGTGCTA
ACATCACACACAATGGTAAAAGAAGAAAGATTTAAATGCT
TCCCTACTAAGATCAAAACCAAGAAACACAGTGGCTCATG
CCTGTAATCCCAGCACTTTGGGTAGCTGAGGCAGGCAGAT
CACTTGAGGTCGTGAGTTCAAGACCAACCTGACTGACATG
GTGAAACCCCATCTGTACTAAAAATACAAAAATCAGCCAG
GCACGATTGTGGATGCCTATAGTTCCAGCTACTTGGGAGG
CTGAGACAGGCATCAGAATCACTTAAACCTGGGAGGCAGA
GGTTGCAGTGAGTCGAGATCATGCCACTGCACTCCAGCCT
GGTTGACAGAGCGAGACTCTGTCTCTCTCTCTCTCTCTCT
CTATATATATATATATATGATTCTAGTTTTTATTTTTTTA
AGCCAGTTTGACCAGTCATATTGTCAATAAAGTTTCACTC
TTGATTAAAGACATTTTTCACAAGAAAACTATATAGCAGA
AAGAAACACATAAGAAAGGAAATGCTATAATTTTACAAAT
ATGTAAATTATGTGCAATATAGATAGAAATAGGAAGATAG
ATAAAATGTATGCCTCAACAAGTCAGTGGTCTTTGCTCTT
TTGTCACTAGTATATACCTATAAATATTTGTTAAATAATA
TTGTGTAGGATTTTTACAATTATCTGAATAGTGGACACAG
GTTGAGATTTGGGTGGATTAAAGGCAAAATTATTTGTTAC
TTATACCTCCAGAGGAGAGAAGTCTATCAGGCAGGATCAC
ACAAGATGTTGAACTCTGTGGATAGGGTGACAGCAAGCTG
AAGCTGCAGAGGGCAGCTTATGTACAACACTTGCAGGATG
GAGTTAGGAAAGTTTCTTGGGCTCCCTGTGCACTAGCTCA
TTTGAATAATTTCATAGGCACCAGGGACATAGGATCTCTC
TCTAGTTGTCTGGTACTTGACTTTAGGGCTATGAGGGTGA
GCGTACGGTGACAAAAACTGAGAAAGCCCAATGAGGGAAG
TGGTTGGAATGTAGATTTAATCAACTCCTCAAAAATGGAA
ATAGACCAGTCTCTACCCAGAGCCTCAAAACTAGGCCAAG
ACAGCATTAAAAAACAACAACTATATTACAAATAACTATA
CATCAACAAGGGTCATGTATAGTGAGCAGAAATTTTAAAA
TAATAGTCTGAACCAATATAAACAAAAGAAGTTAAAGTTG
TGTTTTCTAAAAAAAAAACTTTCTTACAATCATGCTACTA
TCCAATGTGAGATTCATAGATTTGGAACATCATTTAATAT
TCATGATTTTATATACACCGCTAAAGTATTATTTATAGCA
TTGTTTTCAGCCAGTACAGAAAATAGTACATAAAACATTT
TGCAGATCATTTCCTTGATTACTTAGTAGCATTTGGAAAT
ATAAACCCAGCAGTTTGCCTGTATCTCCTCGAGCTAAGCT
GTTCAGTCCAAATTGGCCCATCACAGATCACATCAGAGTC
CACCACATTTATCTCTGCTCTGAAGAGATGCTTGTTGTTT
AGAGGGGCCCGACTACTGTATCAAATTTTTATCTGAGATT
CATATTCTGAACAAAAAAATCAATCACCATTTCAATCAAG
TTTTAAAAAGAGCAAATCATTATTTTCCACTTCAGAAACA
CACAAAACAAAAACAAATAACTCAAAAATGTGTATTTCTA
ATTTTTCAATGCCGTCTGAGCTACCTAAGTCTAGTTATCT
GACATTATTCCTCAGTAGATAAAATGTATGCTCTGGTCCT
AGCTAAGACAAAACCTCTAAAGCACATTTCCCTTTTCTCT
GTTTAAACAGTTTCTAATATATAATGATCATCCTTTCCTT
TATTTAATTTCTGAAATCATAAAATGCCTTATACTACGTG
AGGTAGAAAAAAATATTACCCTCATTCATTATACAATAAA
ATTTTGGGGTAAAAACTTTAAGTGACAAATACCGTATTTT
ATAGTAAGTTTAAATGATACAAACTATGGAACTTTACATA
CATTTTATATGATGATATTTTAAATTGAATCTGGAATTAT
CAACTGTTAAAATTAATCCAATGGAATGTAATTTTCATAT
GGATTTTAAACCTGACAATAGTTACAAGACACATGTTCAA
CGTTTTTTAATGTTTAAAAATTTATATGACCATTGCCGGG
CGCGGTGGCTCAAGTCTGTAATCCCAGAACTTTGGGAGGC
CAAGACGGGCGGATCACGAGGTCAGGAGATCGAGACCATC
CTGCCTAACACAGTGAAACCCCGTCTCTACTAAAAAATAC
AGAAAACTAGCCGGGCGAGGTGGCGGGCGCCTGTAGTCCC
AGCTACTCGGGAGGCTGAGGCAGGAGAACATTGCCTAAAC
CCCGGAGGCGGAGCTTGCAGTGAGCTGAGATCCGACCACT
GCACTCCAGCCTGGGCAACAGAGTGAGACACCGTCTCAAA
AAAAAAAAAAAAAAAAAATTATATGATGAAGAAGCTCAAA
TTTCCATTCCACTTCTTGCAAAGAATTTTATGCAGAAGAA
TAGATATGTAAAATATAAAGCAGTACATATTTAACATTAA
CTTTTGATCCTTACAACACATTTTTGCTATGTGGTATAAA
CTATCACATAATCATTTTAATTTATTTAATTAAGTAGGTT
CTGAGAATTAAACTATTTATAGACTGTTTATAAACAATTG
ACAAATATTCTTATTAGTTGTAACAATATACAATTCTCAA
AAATATGTATCTAATAATTTTGATTAGCTATTAAAGATGA
ACATAATATTCTATTAAAAAGACATCAGTGAAATGTGTGA
GATTTACTATTCTGAATTATTTTATATATCTGTGGATGAC
TATCAGTTGGTAAAATGATAAATTATTATCAATTCTATTC
CTTTTATTAATTTGATTGCTGTGAAATATTTTATATACAT
AAATAGAAATAAAATGAGTTTTGTTATAGAAATATGAATT
ATTTGCAGTCTTTCTAATTTATATGCCAAAGTTCACATAA
TTATTGATCATCAAATGTGCTATGTGCTGACAGCTTGAGT
CGATTTCCCTTTAGTTTTGTTGAAACCATGAAACATAAAA
TGATCTAACTTGCACAGTTTAAAAAATCACACTCTTAGAG
AAATTCACATTCTAACTTATCATGAAGTAAACAAAAAAGG
CTTTATGAGGAGTTAACAATAACCGAGCTTAACTGATACT
CTTTAACTCAGAGATATTTTGAGTTAAATTTAGCTAAAAC
AAGTGTAAAATGTTCTAAAAATTGGAATATGCACATTTCA
TATTTTTTCACAACTATGAGAAAAGACCTATACATCCATG
CCAAATTTCAATTTCAATTTTATTTTATGATGCTTCCCTT
TACCAACCTGTCATCTAAAATCTTATTTGAGTCCTCTATT
TTTCTCACTCTCTGTATCTGCTGCTTCAGCAAGTACTGAG
AGCTCTGCTGTCAACTTATAGCCAGAAACAAACTGCTTCT
CTTCCACTCTACTGTTAAAACTTGAACCTATTTGCCGTCA
TTTCTAGCCTAGAGTATAACAAAGGTTACCCAACATGTCA
TTCTTTTTTCTGTCTTTATATCTTTTTGTGTTAGGAAAAT
CACAAAAGTCAGAATAATGCTGTTTAATTCAGAACTACTT
ACTCTGCAAAAAATCCTGTAATGTATACCTATTCCAGTCA
GAGTAAAATGTCAATTATGTTGCCACTTTGAATTCCTGTC
TTACTTTTTCTCTCTAAACTCACCCCTTTTCTGTCATATT
GACCCATGTAATGTAACTGAAACACTTCAGAGACACTCCA
ATACCATTAAGTGAGATACAGTGGAATTTTTATTTGACAA
TATTTATTTTGGATATTGGTCAGAAGTCCGTAATTATTAC
CTCTTTTCTTCATTGATAACATTATTCTGTCTTTTTCAGG
TTGTTTTTAAAATATTTATTCTGTCTTATCATTTTCAGCA
GTTTACTTGTGATATACTTAGGTCAGGCTGCCTTTTTATG
TAGTCTCATTGAAATTTGTGGAAATTCTTATAGAAATTCT
TAATTGTGTATTTTGATGGCTTTCATCAGTTTAGGGAAAT
TTTTAGGAATTATTTTTTTCAAATAGTTCTTATTTCTCTT
TCCCTTTGTGTTATACATTTTGTACAGCAATTACATGCAT
GTTAGAACTTTTTACCGTGTCCCATTTATCTCCACCTTTT
CTATATTCCCCATGATTTTTTCTTTGTGTTTCAACATGAA
TATTTTTATCACTCCTAGTTCATTCTTCTCTGTTCTACCA
TACCTAATATTTTATTAAACTTATATGCTAAATTTTTTGT
TATAGCTGAAGAGTTTTAGCTCTAAAATTTTTATTTAATT
CCTTTGGATTTATTCCAGTTTCTTACGAATTCTATATATA
TTTAAACACATTAATACTAGTTATTTCATAGTCCAATCCT
GATGACTCCAAGATCTGAAATGACTGTAAATCTCTCCCTG
TTGTTTGTTTTATTCTGCTATTTTTGTTCTAATTTTTACA
GTTTCAAAATTTTGCTTGGATACCAGGTATTTTTCATTAA
AACTTGGAGAAATTTACAGCCTCGCCGAGAGCAGTGGCTC
ACACCTGTAATCCCAGCACTTTGGGAGGCCAAGGCGGGCG
GATCACCAGGTCAGGCTAACATGGTGAAACACCGTCTCTA
CTAAAAATACAAAAAACTAGCCGGGCGTGGTGTTGGGCGC
CTGTAGTCAGTCCCAGCTACTCAGGAGGCTGAGGCAGGAG
CATATTGGATAAATCCCGGAGGCGGAGCTTGCAGTGAGCT
GAGATCCGGCCACTGCACTCTAGCCTGGGCGACAGAATGA
GGCTCCGTCTCAAACAAAAAAGAAAAAAAAAAAAGAAAGA
AAGAAATTTACAGCCTCAAGGGAAAATTCTTCACAGAATA
TGTAGCCAGTCACTGAGCTTCCCTCTTTCCTGGGATTCTG
ATCCTTAAGTTCTAACTGCTTGGCATTCCTAAGATATAAA
TTCTGCCACTTCAGCCCATGTAAATGTGATTTCTGTTTGG
ACTCTATTCAAAGAGTTAGTAAATATCCTCTTTGAAAAGT
CCATGGTGAATGGAAGGCTACAGTATCTTAGTTTCTCATA
TATAGTAGCCCCTCAAGTCCTGCCTGTTTTAGTTGCCCTT
CAGTGACATCAGATATTTCTGTTAGTTTTTATGTGTGTTT
TTAACCGGATTTGGCATTTATAGGTATTTTTTGTTTTTAG
GTGGGAGAGTAAGTTCATTGGGATATTTTGGTCACAGCTG
GAAGTCTCTCCATTTTTCTCTGTCAGAAAATGAAGAAATA
ATTTTTAAAAATGTACCAGAGAAAAAATATTTAACATGGA
GTTTCCTTGGGATAGGTCTTCTTGAAAAGAGACAGTCAGA
AACCAATGATCCCTCTAACATTAGTTTAAAAAAATGTGGA
TGCACATTTAAAAATATTTACTGTTAGAGAAGCCATACTT
TTTACAGTCTAGTATGGTACATGCTTATCTTGAATTTTTT
ATTTCAACAAAATTAGATTTTAGATATATAATATTTGCTA
CCTTGCTTATATAGTATGCAGTAATATTTTTAACAATTGG
AGATAAAAGGATGAGAAAAAATACTTCGATACAAATTGAA
CAAATATATTGCAGGTGGAGTGAAAATGCTGACACATTAG
ACAGAAAAAGCAGAACTTCTAAAAGTATTTAACACTCTGT
ATTTCAAACTTGAAGAGTGGTAAATACATATTTATATCAG
AATTATTCTTTAGAAGTATATGTTATTATGTGAATGCATT
ATTCAAAAATAGATGAAATAAATTTATTATGGGGAGTATT
ATTTTAGTTAAGCATAGAACATATGCTTATTTTCTTATCT
AGAGCATACATGCTATAATTTAACATTATTTAATAACAGA
AATTTGCAAGATAATCTTCATAACAAAGATTATACTGCAT
GGAAAATTAAATGATGGTGTTCTTGTATTTCTAAGCTGAT
TCAATTATAGGTACAATTATTTTAAGTTTTGTTAAACTAT
AAAGAGAAGAAAAAGATTGACTTAAAACTAAACTTTCAAA
AGACAAAAAACTTATATTCAGTATTTTTTCCTCAAGAAGT
CTGGCAAGTTATGTAAGTGTAATTTTATTTTACAGAAGGT
ATATACATCATGTTACCTAGCCTATTTGCCCAGAAGCAAT
AATACCAGTGCCTCAATGAAATATCATTCCTCATTGCCTC
TGATTAAATATCTTGGTCCTCTAATGTTTTATTGATATAT
TTTATGTTTTTCTGGATGCTCCATATATAAATTTGTCTAG
TTTAGAATACATTGTGGTAAACTACATTTTGACATTTTAC
ACAGCCAGTTAAGCCAAAAGTTAGAGTGAAGTGAAGTTTT
ACTGTGTTGATTGGTTGTAATTATAATTGTATATGTATTA
TGTATATGTATGTAATGTATTATATCAATATGTATACATA
TGTATTTCTATATGTATTACAATATAAATTTTTAAATTAT
AATTTAAAACAAGTGTTCACTAAAGAAATGATTCAGTACT
TGTTGATAAAATTAAAATTGAAGCAGGAGAGTTGAAAACA
TACAGAGCGTATTAATTCTACCACATGGAAGTCAAATAAG
CATTTTCATGATTGTAAGTATAGAATGTACATCATAAAAA
TGATGCTAAATTATTCATATGAAAATAATATTTTCTCTGG
AAATAACAATGACAAAAATATATATCTGTAAGAAACAAAA
GTAGCTGAGGTCTGTATCTGCAAATATTACAAGAAAGTAA
AAAAAAAAAAACTACATTGCTTTGTCCAAACAGCTCATAA
TCCAGCTTCACTGGATCAAGATACAGATGCTGCCCATGGC
CTTGTGTTTCTGTTCTGCTCCAACTCTCAGAGAGCAGTTG
TGTTAACTAACAATTTTGAAATATCATAGACATGTCTAGA
AATCACAGAAAGATTAAAGACAGATTTAATTGTATTTGAT
AATGAAGTCATAGTCCTTGGTTAAGATAAACTAGGTTTGC
TACAAATGTTTGTGGAATATGGAAGACTTCCAGGGTCACT
ATCAGGACAAATATTTGGGATTCTGCCAATAAGAACAAAA
CTGGCAAATCTGTTATTTTCTGTCTCACTTATGAGAAAAT
CTGATCAGCAGAGATGTTTGCTTTCAGTTGAGAACTTAGA
ATAGGTATGTTTGCATTAGTGAGACAGGAAAAGTGAGATA
GAAAATGAGTTATACCCAAAAGGAATAGAGATGATCCATA
AGTCTAGCTACTGGCAAAATATGTTCAGCCACACACACCC
AAACTAGCCCCACAATCTCAAGAAGCAAATGTAAGTAAAT
AGTATAATATAGGATTTTTTTCACAGAAATGCTAACAGAG
AATCACAAATTATTATATAGACTCTGTTCTTTGCAGTTAA
ACTTATCTTTGGAATTGGGTATGTTGTAGTTGGAAGAATA
GGGAAGGCACACCAGTTCTGCAAAACTCAAGCACTTTGCT
GATAGTGTGAAAACACTTGGCTTTAATGACTCCTACAGTT
ATCACAATGGATCCAGGCAATTGTTTAATTATGTAGACAC
TGCATGTCATGAGCTATAGGCCCTTAATTGTACTCACTGC
TATTAGTCTTTTCAGGACAGAGAAGCAATCCAAAATTCTA
CCCATTACCCTGAGAGTCAGTTGCCTACAATCATTTCTGG
TAAAATATCTCTATGATCCATAGTTCCTAATTTCAAGAAA
CAAAAACCATATCTGCATAGTACAATTCAGTAAAAATATA
CTAAGTGCCTCTGGGAATCCCAGCCAGCATCTGAAAACCA
GTCTTGGAGGCCAAACAGGCAGGAAAAAAATGTTCACATT
TTCCCTCACAACTATTTGAAGTTCTCACTGGCTGCTACCA
TAAGAGAGTAACAGTGGGCCTTGCTCCAACAAAACCATCA
ATGCCAAGTCTGTGCACTTCCACAAATAGGACTAGGGAAT
TTGTATGTGTTTGCCTCAGTTGCCCTCCTTCTTCTATCAT
AAAATGTACTACGTGGTTCCTCTTTTCTCTATATGTGGAG
GTATTTTGTTTTTACCTTTTTTCCTTCTCTTTCTCCTCCT
TCTCTGTTTTCACTTACTTCTTTTCATTTTTTCTTCATTT
TCTCCTCCTGTTTCTTCTCCCTTTCTTCTTCCTCCTCTTC
CTCTTTCTCTTTCTTTCTCTTCATTGTCTTCTTCCTTGTT
TAATTCAAAGTCTAAGCAACCACTTGATTTCCCAAGTCCC
ACATTCAGGGATGGCAGAAAAAGCTTCTATCTAAACTTTA
CAGATTGTTTAATGGAAGGTAAGATCTATCTTAAGAGGTG
GACGATTTCCAAACACAGGTTCAGGATAGACATATTGAGT
AGTTAAGTGTAATGATGGATATCTACTCTATCTGTAGTTC
CATTCCTTAATAATTACCCTCCCCCAAAAACCCTCCTCTA
ATGTGAACCAAACTGTTACATATTTATTGCACCATTAGTT
GCAACTTAGAAAATAAGAGAGAAAAGAAAGAAAAAAAAGA
ACTGAAGAAAGAAAATAAAAGAAGGAAAAGAAAGGAAAAA
GAAAGAGAAAGAAAGAAGAAAGAAGAAAAGAAAAAGAAAG
AAAGAAAAAAAGAAAGAAAGAAAAAAAGAAAGAAAGAAAA
AAAGAAAGAAAGAAAGGAAAGAAAGAAAGAGAGAGATCAC
TAACAGACAATTAAATAAATCATGAAATGGCCGTATTATG
GATTACTATGTTGCAACTCAGAACAGTCTTATTACGGAAA
AATGTACCAGACATTTATTGAATAACAAATGGGTTTCTGA
ATGTAATATATATTTTTGATCTAGTTGTCAAGTAAAGGTT
TTTTAAAAAGGATTAATTTCAAAAGTATCTTTATAGTTAT
ACTATGTATTTTACTTCACTATGGATATATTTCCATTTGT
GCTATGCATTTTACTTTTATGAAATATGTTTAAAAAGAAA
AAACAATTAGAAAGATAAAAATGATAGTGTAATTTTTAGG
TCTTTTTAGGCAAGGTAAGCAATATTTTCATTTTTTTAAA
TTCCTAAAATTTTTAAGTTGTTATTATTATTTCAATAGCT
TTGGGAAAACAGGTGGTGTTTGGTTACATACATAAGTTCT
TTAGTGGTGATTTCTGAGATTTTGATGCACCCATCACCTG
AGCAGTGTACACTGTACCCAATGTGTAGTCTTTTATCTCT
CACCCCCTTCCCACCCTTTCCTTCAAGTCCCCAGAGTTTA
TTCTATTATTTTTAGGCCTTTGCGTCCTCATAGATTAGCT
CCCACTTATAACTGAGAACATATTATGTTTGGTTTTCTAT
TCTTGAATTACTTCACTTAGAATAACGGTCTCCAACTCCA
TCCAGGGTGCTGCGAATGCTATTATTTCATTCTGTTTTTT
GACTGAGTAGTATTTCATATATTTTTTTTTTAACTATGGC
CATTTTTGCAGGAGTAAGGTGGTATTGCATTGTGGTTTTG
ATTTCCATTTCCTTGATCACTATGGGTGTTGAGCATTTTT
TTTTTTTTCACATGTTTGTTGGCCATTTGTGTATCTTCTT
TTGAGAATTGTCTATTCGTGTCCTTAGCTCACTTTTTGAA
GGGATTATTTTTTTCTTGCTGATTTGATTTCCTTGTAGAT
TCTAAATATTAGCCATTTGTAAGAAGCATAGTTTGTGAAG
ATTTTTTTTTCCCACTCTTTGGGTTGCCTGCTAACTCTGC
TGATTATTTCTTTTGCTGTGCAAAAGCTTTTCAGTTTAAT
TAAGTCCCATCTATTTTTCTTTGTGTTTGTTACATTTGCT
TTTGGGTTCTTGGTCATAAGCTCTTTGCCTAAGCCAATGT
CTAGAACAGTTTTTTCTAATGTTATCTTCTAGAATTTTTA
TAGCTTCTGGTCTTTAAGTCTTTCATCCATCTTGAGTTGA
TTTTTGTATGAGATGAGAGAGGGGATCCAGTTTCATTCTT
CTACATGTGGCTTGTCAATTATCCCAGCACTATTTGTTGT
TCTTTCCCCACTTGATGTTTTTGTTTGCTTTGTCAAAGAT
CAGTTGGTTTTAAGTATCTGGCTTTATTTCTAAGTTCTCT
ATTGTGTTCCATTGGTCTATGTGCCTGTTTTTATATCAGT
ACCATGATGTTTTGGTAACTATAGCCTTGTAATATAGTTT
GAAGTTAGATAATGTGATGCTTCCAGATTTGTTCTTTTTT
CTTAGTGTTTCTTTGACTATGCAGACTCTTTTTTGGTTCT
GTATGTATTTTATGATTGTATTTTCTAGTTCTATGTAGAA
TGATGATGGTATTTTGATGGGGATTCCGTTAAATTTGTAG
ATTCCTTTTGGCAGTGTGGTCGTTTTCACAATGCTGATTC
TAGTCATCCAAGAGCATGAGCTGTTTCCATTTGTTTGTGT
CATTGATGATTTATTTCAGCAGTGTTTTGTAGTTTTCCTT
ATAGAGATCTTTCACCTCTTTTGTTAAGTATATATATTCC
TAAGTATTTTATTTTTCTTGCAGCTATTGTAAAAGTAGTT
GAGTTATTGATTTGATTCTCAGCTTTGTCACTGTTGCTAT
ATGACATTGCTACTGATTTATGTACAGTGATTTTGTATTC
TGATACTTTACTGAATTCATTTATCAGATCTAGAAGCTTT
TCGGATGAGTCTTTAGGGTTTTCTATGTGTACCATCATAT
GATTGGCAAACAGCAACAGTTTGAATTTCCCTTTACTGAT
TCAGATGCCCTGTTTGTTCTTTCTCTTGTCTGATTGCTCT
AGCTAATACTTCCAGTACTATGTTGAATAGAAGTAGTGAA
AGTGGGCATCCTTGGCTTCTTTCAGTTTTTGGGGGGAGTG
CTATCATCCATTTAGTATAATGTTGAGTGTGGGTTTGTCA
TAGATGGCTTTTATTGCCTTAAAGTATGTCCCTTGTATGC
CGATTTTGCTAAGAGTTTTAATCATAAAGGGATGCCTCCA
GATTTGTTCTTTTTCTTAGTGTTTCTTTGACTATGCAGAC
TCTTTTTGGTTCTGTATGTATTTTATGATTGTATTTTCTA
GTTCTGTGAAGAATGATGATGGTATTTTGATGGGGATTCC
GTTAAATTTGTAGATTGCTTTTGGCAGTATGGTCATTTTC
ACAATATTGATTCTACCCATCCATGAGCATGGGATGTGTT
TCCATTTGTTTGTGTCATCTATGATTTCTTTCAGCAGTGT
TTTGTAGTTTTCCTTATAGAGATCTTTCACCTCTTTTGTT
AAGTATATATATTCCTAAGTATTTTATTTTTCTTGCAGCT
ATTGTAAAAGTAGTTGAGTTATTGATTTGATTCTCAGCTT
TGTCACTGTTGCTATATGACATTGCTACTGATTTATGTAC
AGTGATTTTGTATTCTGATACTTTACTGAATTCATTTATC
AGATCTAGAAGCTTTTGGATGAGTCTTTAGGGTTTTCTAT
GTGTACCATCATATGATTGGCAAACAGCAACAGTTTGAAT
TTCCCTTTACTGATTCAGATGCCCTTTATTTCTTTCTCTT
GTCTGATTGCTCTGGCTAGGACTTCCAGTACTATGTTGAA
TAGAAGTAGTGAAAGTGGGCATCCTTGGCTTCTTTCAGTT
TTTGGGGGGAGTGCTATCATCCATTTAGTATAATGTTGAG
TGTGGGTTTGTCATAGATGGCTTTTATTGCCTTAAAGTAT
GTCCCTTGTATGCCGATTTTGCTAAGAGTTTTAATCATAA
AGGGATGCTGGATTTTGTCAAATGCTTTTTGTACGCTATT
GAGATGATCATATAATTTTTGTTATTAATTCTGCTCATGT
GGTGTATCACATGTATTGACTTGCATATGTTAAATAATCC
CTGCATCCCTGTTATGAAACCCACTTGATCATGGTGGATA
ATCTTTTTGGTATGCTGCTGAATTTACTTAGCTATTTTTT
TGTTGAGGATTCTTGCTTCTATGTTCATCAGTACTATTAG
TCTGTAGTTTTCTTTTTTAATGTCCTTCCCTGGTTTTTCT
ATTAGGGTGATACTGGATTCATAGAATGATTTATGAGAGA
TTCTCCCTTACTCTATCTTTTGGAAGAGTTTCAGTAGCAT
TGGTACCAGTTCATCTTTGTATGTCTGATATAATTCAGCG
GTGAATCCCTTTGGTCCTGGACTTTGTTGTTGACATTTTT
TTTTTTCTTTTTCTTTTTCTTTTCTTTCTTTCTTTCTTTT
TTTTTTTTTTTTAACTGTTTTAATCTTGCTACTTGTTATT
GGTCTGTTCAGAGATTTTATTTCTTCTGATTTAATCTTGG
AGGGTTGTATAGTTTCAGGAATTTATCCATCTCTTCTAGG
TTTTCTAGTTTGTGTAAATAAGGTGCTTATAATAGCCTTA
AATTATCCTTTGTATTTATGTGGTATTGATGATAATAACT
TCCATTTTGTTTTTAATTGATTTTATTTGGATCTTCTCTC
TTCTTTACTCGGTTAATCTCTCTATTTGTCTATCTATTTT
GTTTATCTCTTCAAATAACCAGCTTTTGGCACCACTTACC
TTTTGTATTTTTTTGTTTCAATTTCATTAATTCTGCTCTG
AGATATGTTAATTTTCTTCTGCTGGGTATCTGTTTGGTTT
CCTCTTGCTTCTCTGTTTCCTTGAGGTTTGAGCTTAGATT
TTCTATTTGTTTGCTTTCAGATTTTTTGATGTAGACATTT
AATGCTATGAACTTTCCTCTTAGCACTGCTTTTGCTGTAT
CCCAGAGGTTTTTTTTAGGTTGTGTCACTATTATCTTTTA
GTTCAAATAATCTTTAAATTTTCCATCTGCTCCTGATTGT
TGACCCAAAGATCAATCAGGAGCAGATACTTAATTTCCAT
GTATTTGTATAATTTTGTGGGTTCCTTTTGGAGTTAATTG
CTAATTTTATTCCACTGTGGTCTGAGAGAGTACTTGGTAT
AATTTCAGTGTTTTAAAATGTATTGAGACTTGTTTTGTGG
TCTATCATATGGTCTATCTTGGAGAATGTTCCAAGTGCTG
ATAAAAACAATGTATATTCTGCAGTTTGGGGGTAGAATGT
TCTGTAAATGTCTGTTAAGGCCATTGGTTCCAGTGTATAG
TGTAGATCCATTGCTTCTTTTTTTTTTTTTTTTTTTTGTA
ATTAACTTCCCAGGTATTCTTTGAGCTTGTTTTATTTGGA
TGTTAGATCTCTATCAATCCAGAGACAATTTCCTTGATTA
TTTCCTCAAATACATTTTCCAAACTTTCAGATTTCTCTTT
TCTAGGAACACCAATTATTCTTATATTTGTTCATTTTACA
TAATCCCAAATTTCTTGGTAGTTTTGTTCATTTCTTTTTA
TTCTTTGTTTCTTTGTATTTGTCAGATTGGGTTAATTAGA
AAGCCTGTTTCTAGCTCTTATGTTTTCTCTTCTACTTGTT
TGAGTCTATTGTTTAAACATTATAGTGTATTTTTTATTTC
TTTAAGTATGTCTTTCATTTCCAGAAGTTGTGATTGTCTT
TTCTTTATGATAACTATTTCTATGGAGACTTTTGCATCCA
TATCCTGTATTGTTTTTCCTTTTTAATTTCCTTAAGTTCG
TTTTTACCTTTCTCTGATATCATCTTGAGTAGCTTAATAA
TTAACCCTCTGAACTCTTCATTTGGAAATTCAGAGATTTC
TTCCTGGTTTGGATCCATTGCTGGAGAGCTAGTGTGATCT
TTTGGTGGTTTTATAGAACCTTCTTTTGGCATACAACCAG
AATTATTCATCTGGTTTCTTCTCAATTGGGTGGACTGTTT
CAGTGGAAATATCTGGAACTCAAGAGCTGCTGTTATTTTG
TCCCATGGAGTGATCCCTTGATGTGGTTCTCTTCTTCTTC
CCCTACGGATGGGGATTCCTGAAAGCTAGACTACAGTGAT
TGTTATTACCCTTCTGGGTCTTATCACCCAGCATGGCTAC
CAGGCTCTGGGCTGTTGCTGGGGAATGTCTGCAACTAGTC
CTGTTATGTGATCTGTCTTCAAGTCTCCCAGATGTGGATA
CCAGTACCTGCTCCAGTGGAGATGTCCAGGGAGTTAAGTG
GACTTTGTTAGAGTCCTTGATTGTAGTAGTTTTGTTGAGT
GTAATAGTTTTCTTGAATGCTTCTTATGCTAGCAGTGAAA
TTGTCACATGGACAGACTCAGGACCTCTGGTTAGCCAGGA
TGGTCTCGATCTCCTGACTTCATGATCCACCTGCCTGAGC
CTCCCAAAGTGCTGGGATTACAGGAGTGAGCCATCGTACC
TGGCTGTGTAGATCCATTGCTTCTTTTTTTTTTTTTTTTT
TTTTTTGAGATGGAGTCTCACTCTGTTGCCCAGTCTGGAG
TGCAGTGGTGCAATCTTGACTCACTACAAGCTCCGTCTCC
CAAGTTCACACCATTCTCCTGCCTCAACCTCCTGAGTAGC
TGGGACTACAGGTGCCCACCACCATGCCCAGCTAATTTTG
TTTTTGTATTTTTAGTAGAGACAGGGTTTCACCATGTTAG
CCAGGATGGTCTCGATCTCCTGACTTCATGATCCACCTGC
CTGAGCCTCCCAAAGTGCTGGGATTACAGGAGTGAGCCAT
CGTACCTGGCTGTGTAGATCTATTGTTTCTTTGTTGACTT
TCTGTCTTGATGACCTGTGTAGTGCTGTCAGTGGAGTATT
GAAGTCCCCCACTATTACTGTGTTGACTTCTATCTCATTT
CTCAGTTCCAGTAGCAATTGTTTTAGAAATTTGGGATCCC
CAGTGTTAGGTGCATATATATTTAGGATTGTGATATTTTC
CTTTTGGGAAAATCTTGTTATCATTATATAATGTCTCTCT
TTGTCTCCTCTAACTGTTGTTTCTTTAAAGTCTGTTTTGT
CTGATATAAGAATAGTTACTTTTGCTTACTTTTTTCAATT
TTCATAGAAAATATTTTTCTATCCCTTTACATTAAGTTTA
TATGAGTCCTTATGTGTTAGGTGAGTCTCTTGAAGACAAC
AAATATTTGGTTGGTAGATTTTTATCCATTCTGCTATTCT
GTATTTTTTAAGTGGAGCATTTACACCATTTACATTCAAT
GCTAGTATTAAGATGTCAGATACTATTCCATTCATCATGT
TAGCTGTTGCCTGAATACTTTGGTTTTTTTGGTTGTTTTT
TTGTTTTTGTTTTTGTTTTCTTAATTGTGTTATAGTTTTA
TAGGCCCTATAAGACTTATGGTTTAAAGAGGTTCTATTTT
GGTGTATTCCAAGTTTTGTTTCAAGATTTAGGATTCCTTT
TAGTAGTTCTTGTGGTGGTTTTATAGAACCTTCTTTTGGC
ATACAACCAGAATTATTCATCTGGTTTCTTCTCAATTGGG
TGGACTGTTTCAGTGGAAATATCTGGAACTCAAGAGCTGC
TGTTATTTTGTCCCATGGAGTGATCCCTTGATGTGGTTCT
CTTCTTCTTCCCCTACGGATGGGGATTCCTGAAAGCTAGA
CTACAGTGATTGTTATTACCCTTCTGGGTCTTATCACCCA
GCATGGCTACCAGGCTCTGGGCTGTTGCTGGGGAATGTCT
GCAACTAGTCCTGTTATGTGATCTGTCTTCAAGTCTCCCA
GATGTGGATACCAGTACCTGCTCCAGTGGAGATGTCCAGG
GAGTTAAGTGGACTTTGTTAGAGTCCTTGATTGTAGTAGT
TTTGTTGAGTGTAATAGTTTTCTTGAATGCTTCTTATGCT
AGCAGTGAAATTGTCACATGGACAGACTCAGGACCTCTGG
TTAGTCAAAATGTTGCAGGCAGTGGAATTAGCTATTGTTT
TCTCATTCTTTGGATACGGTATGTTTTGTTATGAGTTTCT
GTAATGGCTTGAGTTGGTTGGCCTCCAGTCCAGAGGTAGT
ACTTTCAAGAGATCACCAGCTGCAATAGTAGAAGATGGAT
GTAAGCTTGCCTTATGTTACCCGGGATAAGTATTCAGGTT
TCTCAGGCGAAAGGAATGGCCATAGAGCTCCCAAGAGTTT
ATGTCTTTTGGCTAGGGCTACCAGGGCCGGTAAAGAAAAA
CCATCAGGTCGGGGCAGGGTTAGGCAGGTCTGAGCTCAGA
CACTCCTTAGGCAGGGCTTGCTGTGCCCACTGTGGAGGAT
GGGTTTGGTCCTCAGGTCAATGGGGTTATGTTCCAAGGGG
GATTATGGCTGCCTCTGATGTGTCATACAGGTCACCATGG
AAGTGGGAGAAAGCAAGGAGTGACAAACCTCACCCAGCTC
CCACGCAGCCAACAATCCAGTCTCACTCCTGCTGTATTCT
GCCAACTACCTTGAGTTTATATCCAGGCAATCTGCACAAA
AGGCTGAGATCTTGCTCCAGGCTACAAGCTACTCCACTAA
GAAAGCAAGCAGGCGCTCAGACCTCACTCCTGACTGCAGC
TTCTGTGCTCATATCTGCACTTGCCATTCATCCCCCTGGA
TTCTGCTCAGGAAAATTCATGCTCAATCAAAATATTACAA
TTTCAGCTAGAAGCTTCCTTTACCCTGTGTGTTCTCCCCA
GTTCTGCTGGGTACCTTCCCCTAGAACCCCTTTGAGATAA
ACTCAGGGATGGTTTCCCTTGGTTCAAGCTGGGTACTGGG
AGTGCCTACAGTAAATCCACTTCAGCTCCAGGTAAGATTA
AATTCCTCTGCTATGATCTGAATTTTCAGGTTCCCCAGTA
GGGATATGCTCAGAGGCAGACTTTTCCCCTCTCGCACTTT
GGGAACTCAGTTTTTCAACTGTCTGAAAAAGATTTCATCT
ATCCTTCATTTATGAAGCTTAGCATTGCTGTATACAAAAT
TATTGGCTGATAATTACTTTGTTTAAGGAGGCTAAATATA
GAACTGCAATTCCCTCTGGCTTATAAGGTGTCGGCTGAAA
AATCTGCTATTAATCTTATAGATTTTTCTTTATAAGTTAC
CTGATGCTTTCACCTCCCAGCTCTTAAGATTATTTTCTTT
GTCTTGACTTTAGATAAACTGATGACTATGTACCTAGGTG
ATTTTTTTTTTTGTAATTAACTTCCCAGGTATTCTTTGAG
CTTGTTTTATTTGGATGTTAGATCTCTATCAATCCAGAGA
CAATTTCCTTGATTATTTCCTCAAATACATTTTCCAAACT
TTCAGATTTCTCTTTTTTCTAGGAACACCAATTATTCTTA
TATTTGTTCATTTTACATAATCCCAAATTTCTTGGTAGTT
TTGTTCATTTCTTTTTATTCTTTGTTTCTTTGTATTTGTC
AGATTGGGTTAATTAGAAAGCCTGTTTCTAGCTCTTATGT
TTTCTCTTCTACTTGTTTGAGTCTATTGTTTAAACATTAT
AGTGTATTTTTTATTTCTTTAAGTATGTCTTTCATTTCCA
GAAGTTGTGATTGTCTTTTCTTTATGATAACTATTTCTAT
GGAGACTTTTGCATCCATATCCTGTATTGTTTTTCCTTTT
TAATTTCCTTAAGTTCGTTTTTACCTTTCTCTGATATCAT
CTTGAGTAGCTTAATAATTAACCCTCTGAACTCTTCATTT
GGAAATTCAGAGATTTCTTCCTGGTTTGGATCCATTGCTG
GAGAGCTAGTGTGATCTTTTGGTGGTTTTATAGAACCTTC
TTTTGGCATACAACCAGAATTATTCATCTGGTTTCTTCTC
AATTGGGTGGACTGTTTCAGTGGAAATATCTGGAACTCAA
GAGCTGCTGTTATTTTGTCCCATGGAGTGATCCCTTGATG
TGGTTCTCTTCTTCTTCCCTACGGATGGGGATTCCTGAAA
GCTAGACTACAGTGATTGTTATTACCCTTCTGGGTCTTAT
CACCCAGCATGGCTACCAGGCTCTGGGCTGTTGCTGGGGA
ATGTCTGCAACTAGTCCTGTTATGTGATCTGTCTTCAAGT
CTCCCAGATGTGGATACCAGTACCTGCTCCAGTGGAGATG
TCCAGGGAGTTAAGTGGACTTTGTTAGAGTCCTTGATTGT
AGTAGTTTTGTTGAGTGTAATAGTTTTCTTGAATGCTTCT
TATGCTAGCAGTGAAATTGTCACATGGACAGACTCAGGAC
CTCTGGTTAGTCAAAATGTTGCAGGCAGTGGAATTAGCTA
TTGTTTTCTCATTCTTTGGATACGGTATGTTTTGTTATGA
GTTTCTGTAATGGCTTGAGTTGGTTGGCCTCCAGTCCAGA
GGTAGTACTTTCAAGAGATCACCAGCTGCAATAGTAGAAG
ATGGATGTAAGCTTGCCTTATGTTACCCGGGATAAGTATT
CAGGTTTCTCAGGCGAAAGGAATGGCCATAGAGCTCCCAA
GAGTTTATGTCTTTTGGCTAGGGCTACCAGGGCCGGTAAA
GAAAAACCATCAGGTCGGGGCAGGGTTAGGCAGGTCTGAG
CTCAGACACTCCTTAGGCAGGGCTTGCTGTGCCCACTGTG
GAGGATGGGTTTGGTCCTCAGGTCAATGGGGTTATGTTCC
AAGGGGGATTATGGCTGCCTCTGATGTGTCATACAGGTCA
CCATGGAAGTGGGAGAAAGCAAGGAGTGACAAACCTCACC
CAGCTCCCACGCAGCCAACAATCCAGTCTCACTCCTGCTG
TATTCTGCCAACTACCTTGAGTTTATATCCAGGCAATCTG
CACAAAGGCTGAGATCTTGCTCCAGGCTACAAGCTACTCC
ACTAAGAAAGCAAGCAGGCGCTCAGACCTCACTCCTGACT
GCAGCTTCTGTGCTCATATCTGCACTTGCCATTCATCCCC
CTGGATTCTGCTCAGGAAAATTCATGCTCAATCAAAATAT
TACAATTTCAGCTAGAAGCTTCCTTTACCCTGTGTGTTCT
CCCCAGTTCTGCTGGGTACCTTCCCCTAGAACCCCTTTGA
GATAAACTCAGGGATGGTTTCCCTTGGTTCAAGCTGGGTA
CTGGGAGTGCCTACAGTAAATCCACTTCAGCTCCAGGTAA
GATTAAATTCCTCTGCTATGATCTGAATTTTCAGGTTCCC
CAGTAGGGATATGCGTTCAGAGGCAGACTTTTCCCCCTCT
CGCACTTTGGGAACTCAGTTTTTCAACTGTCTCACAAACA
GAGTTTGCAGTAGCAAGCCATTTCTTTTGAAGAGTCTGGG
AATTATTTTGGTATTCTTGGTATGTTCCTGTGGTGGTTCT
TGGAGCAAAAGCTCATGATGTGAGTCTCCACACGCTGTTC
TGCCCATCCAAGTGGGAGCTGCATTTTAGTCCTGTCTCCT
GTCCATTATTTACCCCTCGAGTGGTAAGAAATATTTTTCT
GTTAAGGGCTAAATAGCAAATAATTTTAGTTCTATTGAAA
AAATATGCATTGGTCACAACTACTGGAGTTTTCTCCTTGC
AGCAAGAAAGCAACCACAGACAATACATAAATGAGTAACA
AAGACTCTGTTCCAATAAAACTATTTCCAAAATAGGCAGA
GGCTGGGGTTGGCCCATGGACCTTAGTGTGCTGACCTCTG
AAGTACAGAATCAAACTAAAGAGGAAAAGTCCTGAGGATG
TAATACTGGGCAATTTTACCAAAATAAAAAACCTATATGT
GCATATCAATAGAAAATTCTTTTATAAGTGAAGTTGATAC
ATAGAGGAAAATAGTATATATGATGATTATATTCTTATGA
ATTCCACTAAATGTTTATAGAAATTATTGTAGAATATAGG
ATTACAGGTTTTATCTTTTCTTTGTCTTTTTCCGGCAATT
CAAAGGTTTATGGATTTGTTTTTCTGTGAGATTTTATCAG
TTTTTAAATCAATATGCTTTTCTCTTTAAAAATATATAAC
ATTTATTAATTTTGCCTAAATTGAATGCCAAATACTAGAA
TTCATAACTTATGTAGGTTCTAGTTGCTATATATCAAATA
TTTTTCTTCTTTCATATCTGTTAGAATTATAAAATAATAT
ATACATTTACATCCATAAGCATTTACTAAATACATCAGTG
AGTCAATTATGCAGTCAATGGATTAGTCTAGCCAGAATGA
TATTTCTGCTATGTGCAGAGGCTCACACATGTAATCCTAG
CACTTTGGGAGATCAAGACAGGAGGACAGCTTTAGCCCAG
GGGTTTGAGACCAGCCTGGGCAATATGGCAAGACCCCTTC
TCTACAAAATAGTTTAAAAATTAGCCAACAGTGGTAGCGC
ACACCTGTGGTTCCATCTACTGAGGAGACTGAGGTGGGAG
AATCTTGAGCTCAAGAAGTCAAGTCTGCAGTGAGCCGTGT
TCATGCCATTGCACTCCAGCCTGAGCAATAGAGTGAGATA
TAAATAGTAACATGCAAAATATATACCAACTGAAATGCTT
TATAATTAATTCTTGCTATAAGATGATCTTTTCTCTTTCT
CAGTAAGACTGTTTTTATTTTTTAAATTATCATCCCAATT
TTCACCAATCTTTGCCCCCTTTGATGAGTCATTGCATGGA
GACTTGTCTAAGGTTTTGAAATAGAATCTTACTAGTAGTC
TTTGGAGGAAATGTAAAGCTTATACACTATGTTCTATGTT
ACACAGCTCTCTTCTCTGAGCCACAACTCTTATTTTTTAT
ATCTTTCTTTAGGAAGCAGAAAAGGACATTTACTATAATC
TTTATTTTCACTTACAGAATAAGAGTTGCATAAGCAAGAA
AGGATATTTACTATAATCTTTGTTTTCACTTACAGAATAA
GAATTGTGTATGTGCATAACATATGCAAAGTTAATCCTGA
AATACTTTAAATGGAGTCCTTTATATAATGGCCTTTCATA
TAATTGTAGTTATTTTGATATGTTTATCTATGACTTCCCA
GGTACTTCCCTTATTTTCTCTCTATCACAATGGTGATATT
GTGAAGATAGAAATCAAAGTGATTTGCAGCTCTCACATGT
GGAAAGTGAATGAATATTCATGTCAATTATTAAAATCAGC
AATTTAAACAAATTTATTTCCATTCGTTCAGTTTATTTAG
CCATCTTCTTTTTCATATTTGTCTAATAAATTATTATAGA
AATAGTATCACATATAGTTTAATCTAATTATCAAATAATG
TTAAACTTAACATTCATGGAAAATAAAATATATATCATAT
AATGACTCAGGACAATAGAAGTCCAATTCTGACTTACCTA
AAGTAAAAGTATAGGCATTTCTAGTTGTCAGGCAATGTAA
CAATTCAGAGACACTGGGTTTTTCATCTGTGGGGCTTTTA
TCTTTTTGTTATTGTTATTGTTAGAGGTAGGGTCTTGCTC
TGTCACCTAGGCTGGAGTGCTGTGGCACAATCATAGCTTA
CCGTAACCTTGAACTCCTGGGCTCAAGCAAACATCCCACC
TCAGACTCCAAAAGTGTTGGGATTACAGGTATTAGCCACC
AAGACCAATCTTTATGTGGATCTCAGAACACATCCAATGT
GTTTTGAGAGCAATCCTTATCTTTTATCTTTAACATATGT
TTTTAAATTTAAATGGTTGTTAGTGAGTCAGAGGTAGGAA
GAGCATAACTAGTTTTAGTACACATTACTTCTGCTCACTT
CCCATTGGGGAGGATTCAGTCATTTGGCCACAACTAACCA
CAAAGGAGGCTGGAAAATGAAGTCCAACTCTCCATGACGA
AGGCAAAATGGGCTTGGTAAATAGCTAGATATTCTGAGAA
CACAGAATTTATCATACAATAGTGACTGTAATGTGAACAC
CTTTTAAGTAAAGACTTTATACAATTAATAATATTAGGAT
GCTAACTTTATAATCCATAATATTATGTTTATATATTCTA
ATTCACAAAATAGGTGCGAGTTACTAGTCAGAACATAGAC
TTTGACATCATGTGCCCTTCCTGTTGGTGCAAGAGATATG
TTAAATACAATTTCAGAGCAAATTGAACTCAACGAACACT
TTATTAAAATTATTTTATTTTTTTTTTGTTACTCTTTCTT
AATCTAGATTTCTAACATTCTGTGTTCTGTTTGGTTTCAT
GGATGTTGCAATAATGGCCTGAGTTTTAACAAAATAATTT
GTTTTGTTAGATAAAAGTGAACATTTAACGACACCAATCC
ATTAATATATTTCTATTTTTTAATTAACCAATATTGCTCC
TTTTGTTCAAAGAATTGCTACCAATTAAGCTGATTATGGA
GAAGTGTCATGGGCCTTTAGTCAGAAAGGCAGCTGAAATC
TGGAGTGTTTATTATAATACACAGTTTCAACCTCAGGCTA
TTCAAGCCAACATAAAAATACAAATAAGTAAAAAGGAACT
GATACTATTATCTAAAGCAACATTAACTTTGGTATTGATG
AGATGTCAGGGAGAAGAGACACAGTCCAAGAAACTTGGAT
AATACTATTTTATTGTTTGATTCTCTATTGGATGTGTTCT
GAGATCCACATAGGGATTGTTCTGTCAATTTTCAAGCAAT
TTCCATTATTGCAATGATTGAAGAACCTCACTTTGGTAAA
AGATACACAGTGATCTTGTGTGTCTCAGTGCAATCTAATA
ATTACACAAAATACTGTTTACATCTCTGTCAAAATTAGTT
TTACTGATACCTTTCCCACATATCCTGAACAAAATGTTTC
CTCAAACTCCAAAGGGAAAATAAGATTTCCACCCAATTGC
ACTTTGTGTTTTTTTCTCAATTATACATGGATAAATTGGA
CTAGGAAGAGAACAGAGAGAAGAAAAACGTGTGTCTTTGT
GTAAGTAGTTACTCCTCGTGGTGTCTTGTAAGTCAGTTGA
TTTGTCAATAGTTACTGAATGTCTTCTCTGAATCAGAACA
GCATTAACCTTAGCAAAGCTCTTGGTCTCAAAGAACTTAT
ACAGTATTCTAATGAAGAAAATTATCAATAAATACATAAA
GTTCAGACATCATTAAGTATCTAAAAGAAAATAAAGTAGC
ACAAAGTAGGACTGTGTGAGGAGGTAGGATCTAAGCAGAT
ATCTGGAGACTGAGGCTCTACTTCTGAGACAACACTCTCC
ACAATCAACAAGAAACTGATTTTACTTTTGGTTATTCTCT
AGAAAAGAAAGAATGACTTAGAAATAAACATCAACTAAAT
TAAAGTAGCTAACACGTGTCTGAGAGACATGTAGAAAATA
AGAATGTGTATGTTAACCATCTAAATAGGAAAATACATTT
TTTTTAATAGTCATTAGGACGCCTTTCTGCTTTTGAGAAA
TAAATGATGGCATAACCACCTCCCTGTCCTGTCACCTCCA
CCCACAGTACACACTCTAGCAGTTTCCTTCCACCACACCA
TTTTCCTCCACATCTTATTTCCTCATGGCCTTGCCATTGC
TACCTCCTCACCATTATTTCTTTATCTCTTTCTAAGCTCT
CCTAGTTCTTTCCACATAGATTTCCCTTTTCAGCACCTCT
TGTCTCCCCTACTTAATGGTAAACTTTCACTAAAAGATCA
GTTCTCGGAGGAAAGTAGCAGGAGTGCCATTAGAGGTTTG
TGTGTGTGTGTGTGTCTGTGTGTGTATGTATGTGTTTGTT
GTTATTGTCTTCCTTTTTCTTTATGAAGACATAGAAATTC
TCCTAAGCCCTTGACTCTCAGTCTCTCTGGCCCTCAAACA
GGGCTTGGTGTTTTCTTTTGGTTTTTTTGAGACGGAGTCT
CGCTACTCGCCCAGGCTGGAGTGCAGTGGCCGGATCTCAG
CTCACTGCAAGCTCCGCCTCCCGTGTTTACGCCAATTTCC
TGCCTCAGCCTCCCGAGTAGTTGGGACTACAGACGCCGGC
CACCTCGCCCGGCTAGTTTTTTTGTATTTTTTTAGTAGAG
ACGGGGTTTCACTGTGTTAGCCAGGATGGTCTCGATCTCC
TGACCTCGTGATCCACCCGTCTCGGCCTCCCAAAGTGCTG
GGACTACAGGCATGAGCCACCGCGCCCGGCCCAGGGCTTG
GTTTTTAACACACACACACACACACACACACACACACACA
CACACACACGCACACACACACAGAGAGAGAGAGACACCAA
ACAACAACAATAACAAAACACACAGAAAAAAGAGAGAGAG
AGGAGATTTTGGTGCATAAAATGATAGTGATGCAGGGCAG
TTGCAAAATGGGGATAGAAGAGGGGGGTTGGGAGCCCTAT
CTGTGATCTGTGATCTCAGTATAAATATCCCCGGTCCAAG
GGGTCAAGTGTACGTGATTTTTCAGGACAAATTATCTGAT
AATGTGTCAGAGATAGGAATTCCAGGTGAGGGTGATGATA
AACATCTTTCTCCCTCTTTACAAAGCTTGAAATCCAACTG
AAAGTTATATATCATACTCCTAATCAGGACATCATGACAT
ACTGCCTCCCTGGAGAGGATGTGCTGGGCAAACACAAGGA
TGCTATTTGTAAAGCAAATTTTCAAAGCCAGCTCAAGAAA
TGGAAAATACTCACTCTAACTCGTCAGGTGCCTGTGATAA
TGTCCATGTTACAGACAGTGAAAATGAAGCTCTCTGGGAT
AAAATATGTTTTTCAGTTATTTGAGTCCATGAACTAGAAT
TCCAAATCCACACCCTGTGAATAAAAATCTCACCTTTCTG
TACAGCAATGTAATTGTTGAGTCTAACTGTCCTAGTTTTA
AATCTTAACTTCATTACTTATTGGTTATTTACTGTATGCA
AGAAACTCAATCCTTCAACACCTGAATTTTCTTGCTTTTG
TAAATTGAGGATGATAGAGCTTACCTTAAACTTTAAAACC
TAGTTGTGAGCATTGTGAGAGGTTGATGATAGAAAACACA
TGTGAACTCCTTGACACATATAAAAAGAGTACAAAATATT
TATTATTCTTACTTTTTTAATGTAAATTATATGTCTACGT
TAGATAGCATCTTAATGAAAATAAATACCAATTGAAAGTT
GCTAAGTTTATTATCAGAATGTAGGTAAACTCAGGAATAT
GAACTTATTTTATAAATATATGAAATGGCCCTTATGATTT
ACACACAAATCAAGTTTTTCAGTTACTTTTTGCCATGTGA
CTGAGTAAACTGAAAAAACCATCACGTATGATAGCTCATG
GATCCGTGGTTAGTTGGATGGGCTGGAGTTCAGGTTGTTT
TCTGCTGGGCTCACTCAGGCAAGGTTTGGGGCTCTGCTGT
AGGTTGGGTTTGACCAGGAAAACTTCATAGGGTATCTTGG
CTCTATTTGGGTTTCATCCTCTTCTGAAACCACCTGGCCA
GTGTGAACACATCCTTTTCACGGCAGTGACAGGAGTGCAA
GAGAGCATATCAAAGAGTATAGCTACGTTGTCAAATCTCT
GCTTGCATCACATCTGCTAATGTCATATTAGCCAGAGCAT
GTCACAAAGACAAATGGACTTAAGGCTGACGGAGATATTT
TCTGTTTCTTAAAAGGGGAAGCTTAAAAAAGCAGTTAAAA
GGGTATGAACACAAGGGAAATTAAATAATCTATAGCAAGT
AAACACTCTCTTGAGAAGAAAATTGTAAAAATTTCTATTT
GTGTTTAAGGATGGATTGATTCCCTTCTTCTTGGTAGAAG
ATAAATTTAGTGTATTGTTGAATATGTGCTGTGTGATCTT
GGGCAAATTATCCCTCGTGATCCACCCACCTCGGCCTCCC
AAAGTGCTGGGATTACAGGCGTGAGCCATCGCGCCCGGCC
TAAACTTTTATGTGATTTGGTAAAATGAAATAATAAGAAC
CATGGCATGGAGTTTCTTTAAAAGTTAAAGAAGATAATCT
ATAAAACATGCTTAAAACAGTTCTGGCATATAGTAAGAAA
TCAATAAATGCTTATTATTAGTTGGACTTGGTCAACGAAA
ATTAATAATTTTGCATGAAATTTTCCAGAAAACATGGATA
ATCTGACTCCAGCCTCTCAATTTTTGGAGTCCTGGACTAT
TAGAACTTCTAATTTGTTAAGATGTTTCCTACACCAAGAT
CCACAGGTTCATTCGTTTACATATGTAGTAATGTTCTGGG
GGAAAATGTCAGAGGATATTATTGTAATGCAATTGCAATA
ATTTGGAACTGTAAACACAGAGTATACCCGTCCTTGAATA
AGACTGAGAAATTTGGGAAAATTTCTCTCAAAGTAGTACT
CTGGTCTAGGTAGAATGCTTCATTAATACCTGTTGTTAAA
AATATTTAATAAAGCCTAAGACCATGGGGATTTTTAACTA
CCACAGATGAGTGTTACACTGTGAATAAGACTTGTTTCCT
CATCCTTTAAGACTGTAAAACATGACTACAAGACCAACAG
GAGACTCAGGATAACAGTAGGGATAGTATTAGAGTTGATA
TCAGCAGGTACGTGGGAGCCTGTGTTTTGCCTTTGGGCAT
TTAGAAGCAGGACTCACCTTTCTTAATTGAGTAAGCCTCC
ACATTTCTGGAGCAATTAATGGGGAGAGATGCCATTTTTA
TCCCATATAAGTGTCTATGTGTTTCAGAAAATTTGTTGAA
AAGGTTATCATTTCTCATTGAACTTTCTGGCATCTTTAAA
AACACACACGCATGCCCTGGTATCACACTGTGTTAATTTG
TTTTATTGTAAGTCTTAAAATTGGGTAGTGTAAATCCTAT
AACTTTTTAATTATTGTTTTGATTATTTTGATAATGTGCA
TTCCAGTATACATTTTAGAATGAGCTTATTGAACTCTGCA
GACAACCTGATGGAAATTTGAGTGACACTTGGCTAAATTT
GCCAATTAATTCAAGGAAAATCAATAACTTATAAAATTAA
GTCCTTTCAGTGCATGAACATGATATATCTAGGCAAATAT
TAAGGTGTTCAACCTTCTTTCTATGACGCTCTGATGTTTT
CAGTGTAGAGATCTGGCACAGATGTTGTTAAATCTGTGAA
TATTTTATATATTTTCATGCCATTGTAAATTGAATCATTT
TTATTTCCAAGTATATTTTAACAACTTTGAAATGCAACTG
ACTGTGTGTTTTACAACCTGCTAAATACTTATTTCAAATA
GCTTTTTTGTAGATTCCTTATAATTGTGTATGAACGGAAT
CCAAAGGGCTCAAATAATAATAGCTTTAACTTTTTTTTCA
AATTGGTATATTTCATTTATTTAGGTATTTTTAATTTTTT
GAAATGGGTAAGACCTCTATTATAATGCAATACAGAAGCA
GTGAAAATACCCATTCCTGTCTTGGGCCAAATATTGGGAG
TGTGATGGGAGCATGATGTTATCTTTAGTTTTTTTTATAG
GTGTCTTTATCCATTGAGAAAGTTCCCTTCTTATTGCAAT
TTGCTGAAAGTTTCCATTTAATTTATCATAAATAGGTGTA
AAAGTTTCAAAATGAATCACCTGAAATTATCGCTTGATAT
TTCTCCTTTTCCTATTAGTATGGTAAATTAACATTGATTA
ATCGATTGATTTTAAATAAAAAGAAAACTGCATTCCATAG
ATAAACTCCTTATCTTATAACACATCATTCACTTTATAAT
TGATGGGCTCTAACAACTATCCTATTGCTATTAATACTTT
TGGACATCAATGTTTATGAGGGATATTGACTGATAGATTT
ACTTTTTTTATAAGATAGTCCTTGAAGGTGGGAGGGGAAA
AAAGACACTGATATTGGTATTAGGGACTTATTGTCCTCAT
AAAATGAGTTGAGAATGGCCCCACCTTCTGTATTTCCTGA
GCAATTCTGTGGAGAGTTAGTGTTATTTTTTCCATAAATA
TAACAGAATAAATCAGTGGATTTGTGAGGCTGGTGTTGTG
TTTGTGGAAAGATTTTAAATTTTTATAATTTTTTTCAATA
CAGATACAACTAATCAAACTTTTATTTTATTTTTGTAATA
TTTTTGGTAATATTTGTGTTTTACAGGGTCTGACAATTTT
ATCTATGTTGTTGAATTGACTGACATAGAGTTTTGCATAA
TATTTCCTTATTATTGTATTGATATCTTTACAATTTCTGT
TTATTTCTGTTATTGAAAATTCCATTCCATTTTCTTATTA
CTTTCATTTTCTCTCTTAGGAGTCAGTTATCTATTGAATG
TTTCTACTTTGAACATCATCTGCCTTAATCACTATGTAAT
TTCAAGATTTTACCTTTTAAAAATTGTTTTATTTTTAAAT
ATTATGAATATTTAATAGTAAATTTATGAGGTACATGTGA
TATTTTGATACAGGCATACAATTTTTTAATAGTTGTTACT
ATGACAATACCTGGTACGTTTGTCTCTTTATTTGTCCTGT
TTAAGATTCATAGTGACTGTTGAAAAATATAGTTAAAGAA
TTTTCGTAAATTCTGAATCTGCCTTACCTATTAGGTATTA
AAATGTGACTTGTGTCCTATTGCCTGAGTCCTATTTCTCT
GACTCCAATTGAATGTCCTCCATTAATCTTATCTCTTTCT
CCTTTGTCTGAATTCTTGTTCCTCTTTGACCACTCTTGAT
TTTTTTTCCTAACCTATGTACCAGTTCCTCATTTGTATCT
CAACCTGTGTCTTACATGTTATTAAACCATTATTAAGTTC
TTGATTTTATGTTTTTATTATAGAATTATCTTATTATGTT
GGAAATTTTTTCTAATTCCTTATCAGAAATTTTGGCCCAA
ATTGTCTAGATCACCATTGCCAAATTTAGAAGGCCAAAAT
AATTTTATACTAGTAATAATTCATATTTTATAACTATACT
TTCTAGCTATATAAATTATTCAGCTGACTTCTCACTCTTA
CTTAAGGCTCATTTATATCTCAGTGACTATAATTTAAACT
CATAAATAGACAGTAGAAGAGAAAATGTTGAGGAAAAGAC
CTGTTAATCCAGTTTATTTTTTATAAGTTTAATAAACAGT
GCAATCTAGTTTATATATCAATTTCTTATGTAGTGGATAA
TTGTGGGAGAGTCTTCTTGGTTTCAACCAGCTGGAGACCT
AAACAACAACAAAAAATAACTGTTTTCCTCCTTACAGTTC
TAATAAGACATTATTCTATAGCGAATATTTTAAGAAAATG
TCTATCCTCTGACCAGCCGGGTAGTCTTCCTAAGAAATAC
TTCATCCTGTATAGCTTGGCAAACATCATTAGGTAAATCT
TCATCAATAGAGGTAAATTTTACATTTTTGAGAGAGGTTA
CTTAATAACTTTATTATTTAATTAATATGCAGCGATCTGT
TCAATTTTTCTTTTACATATTACATGACCAAAATTATTGT
TGATAAAGTCCCATATAAATTATGTGGATGAGCCACTCTC
TGTACATCCAGAAATAATGCTGTATACTAATTATTTGAAT
GAGGAATTGACTTTCCCGGATAAATGGAATTATAATCACA
AGGGAAAAAAGGTATTAGGCCTAAAAACAAAAATCAGAAG
AGACCCATTAAGATAAGTCAAATTCATTTATTAACTTAGC
AATTTATTTTGAAACTTCTAAGCATTAGGGACTAATAAGC
CAAAAGGGGAAAACAAAAAGATGAAATCCAGACTCTGGGA
ACAAAGTAATATTTGGAGGTTGTGCAGGAGCACTAGCTTT
CAATCATTTTATTTTCAGGACTGCTTTGCACTAAAAGATG
GTTTGAATTGTCACCCTCATTAATATATTTACATTAATTC
AGCTTCCAGCTTAATTAAAATTTCAGTAAAAGTTAATAAC
ATTATAAATATAATCATATGTTAAAATAAAAGATGCACTT
CTACCTTTTCATGAATTAAATTGGGAGAGAGAGCAACAGA
CATGTTGCATTACAAAATTGGTAAGCTGAAAAGTTAGAAT
ACAGATGGAGAGCCCTTATAATTTAACAAGATAAAAAATA
AGAAAAATGTAAAATTTTGTCTTCAAGTACAGAAAATAAT
ACTTAGTGAAAACATAACTTAGAAGCAGAAATATAAAGCA
ATAAGCACTAATGGTGGTTTTTGCACTAAAGGAGTAAGTT
GACTGTCAACAATGCTAATGCAATCTAAAGTGAAATAATA
TAAAGATACACATAGTGAAGACAATATGATTCTATTATCT
TGATTAGAATCACCAGAAGAATAGTTTTTAATTTTGAAAT
TCTTATTTTAAGAAATCCATAAATGAGTCATACTGTTTCC
ATAGGATTTTGATTTGGATGACAAGAAGACTAGAAAATGA
ATCATATCATATAAGGAATTTTATGAAGAAGTGTGCATTT
TTGCCTGAATAAGACGTAAGTATTTGAAGGTCTCCTATGC
AGAACAGGGGTTTGGGCTTATTATAATGAAGAAGATACTG
ACAAGGTTGTCTTAAAATGGAATGATTTTTTTCTGCCCCT
AAAGTTCAAGAAGAAGCTGAAGGAACTTTAGAAATAATTT
TAAAGAGGAGATTCAACTATCTGATGATATACTGAAATAG
AAAACTAGGTAAAAACTAGGTAACCTTAAAGCTTCCTTCT
AATCAAGACACTCTCTAACTTTATGAAAACTATCTAGTAA
ATTCACTGTTGTCTTCATAAACTCTATTCTTATTTCTCAT
ATGCTAAGGGATGTCTGCATTTATCATACGGTTTATATTT
TGCATAGTATTTATATAACTTTTTATATCTTTATAAATGG
ATAATTTATGGCTCAGATTTTTGGTTATAGTCTAAATGAA
TCTCATCTTAATGACTTTATATTAGAATCAACATTTTTTT
TTTTTCAAAACTGGTCTTCTGAAACTTCTCCAAACTAACA
ACCACCCTTAGTTTAGAGGGAGTGGAGACCCCACTGTAAA
TTTCAACTTGTGTTTGTTTCACAGACCCCACAAACAAATT
TTCACTAATCTGGTGGTTTAAAACAACAGAAATATTTGGG
AGGCAGAAGTGGGAGGATCACTTGAGGCCAAGAGTTTGAG
TCCAGCCTGGCCAATATGGTGAAACCCTGTGTCTATCAAA
AATAAAAAATAATAATAAAAAAATAGCTAGGTGTGGAGAT
TGAGAATCAGGAGGTTGAGGCAAGAATCACTTGAACCCAG
AAAGTGGAGGTTGAAGTGAGCTGAGATGGCACCACTGCAC
TCCAGCAAATCTATCCAAACAAACAAACAAAAACAGAAGT
TTATTCCCTCACATTACTAGAGACTAGAAGCTAGCAGTCT
GAATTCAAGGTGTCAGCAGGGTCATACTCCCTCAGAAAAC
TCTAGGGCAATATCACTACTTGCCTCTTCTGTCTTCTGGT
GGTCCCAGGTGTGTCTCTGCTTGTGGCAGCATAATCCCAA
TCTCTATTTCTGTCTTCACATTGCCTTCCTCTCCCTATAC
AGTTTCTTTGTGTACTCTTCTGTCTCTTATAAGGGATACT
CATTAGATTTATGGCCCACCCTAAACCACGACAACTTTAT
CTCAATCCTTACCTTAAGTGCACCTATAAAGGCCCTATTT
CCAAATACAGTCATATTCTGAGGTTCTAGGTGAAGATGAA
TTTTGAGAAGCACTATTCAATCCACTGCTCTACTAAGACA
GGAAATGAAACACTTATGCTTTGCATTTCAACAGGGGCTT
GCATTTTACATCCGTCCTCTTATGTGATTAGTATTAAGTA
TCTTTACTAAAGAAACAATATAAGACTTGTAATTCACTTT
CGTGAAGCAGCAGCGGAGAGTTTGCACTATTTAAACATGG
TCATGTTTCTTCCATTGATTTTTTTGCAATAACATGATGA
GATTAATTTCAGAAAATATTTTTTAAAATTTATCAAAACA
ATTCTCATGTATGTGATTGAAAGGTAAACCATATAATGCA
TTAAAAGTGAAGAATCTTTGTAACTCACTAAATTGTTCTT
ATGTAAGAAATGTTTCTACAGTCTGTTAATAGAACGCTGA
TTTTCCATCCTGGATGATCCAATTTTGGCTTATCGATCCC
AGAAGCTAAAAAATATATTGAATTTCAGACAAAGTGCATA
GATAGAAGACATCAGATTAGTTATAGAAAGAAGGTGCTTT
CAGCAAATTATAAATCAAATTAAGATTTGTCTTTAACACT
GCTATGGGTATATATTACAAGCACCTTAATTTATTTTTAT
CTTAGGAAGAAAATGTTGATCTAATCATCAGTTAATTTGC
TGAAGCCACATGTGACATGTACAGATAATCATTGGTGACT
ATTATTCTATTTTTATCCTTAATTATTTATCACTAATTTA
TAGAACACTAAGTAATTGCATTTTACAGCTGTATTCTTTC
AGAAATTCTTCAACTAGTGAAAACTTTACTCTCTGATTAT
GTATGCATCCAAAATGTCTGGGGATTTTTAAACTGTAGTC
TTCCGTTATGCTCCTTGAATAGAGAATGTTCTAATAGTCT
CAATAATAATAAATATCTCAAAAAGTTAATTTAGGAAATA
TACAAATAACAGAAGCTGTATCTAAGCTGGGGATCAAATA
GTAAACCAGAAACTGAAATAAAGTCACGTTAAATATGCAT
TCAGAATAAATGGACACCAGAGGTCCAGTTTTGTGCTAAT
TGTCATCCTTTTGAAGAATAAATGGACTCTGAGGTGGTGG
GTTTGGTCTATGTTGAGGGAGGGTGCTCATGAGGGTGTCC
ACTCTGATCATTACCTGGAGAACAACCAATGAAGTCTTCT
AAATATGGTGTGATTTATATATTTCGCCCTCATCCTACAC
CCTGCAAAGGATCATTCTTTTTAAGCTTGAATCTTTTAGC
CCATGTTGGGATATATATTGGTCTATATGCTACCTTCTTT
TTCTTAAGTTTCAAAGGTAGAAGGCAAAGGATGAGGGTGT
TGTTTTATTTTCTATGGTTTTACACATGATAATTTAAGAG
AATGCTAGTTGATATTGTGATTCTTTTGCTGCACTCTTAC
AACCAAGTCTTGCAGTAAAATCAGGACCAAATAAATTTTG
ACCTTTTAGGAAATCAGTGATATGTGGGATATTTTAGAAA
CAGAATATTAACTGCTAGTGAGAAAGCCTAGGGATTGCAA
ATTTAGTTCTTGATTTATGTAGTCGAAGCTTAAATAAGAC
TAAAAATTATTTTATTTCTGCTTTTTAATTTCTCTCTCTA
TCTATTGAGAAATGAAAAATGGCAGCACATTAACAGCCTT
TTAATTACTGTCTGATGCCCTGATGAAGCATGATAATTTA
AAAACTCTTGCTTAACATCAGCTTGTAGACTAAGATCATT
AAATATTGTGTCACAACATCGGAGTACTATTATTTTATGC
TCCTGGCTTATCACATTAAAGCTTTTTCTTAATGAGCACC
TAATAACCTCCAGGCTGCCCTGCCCTTCTTCTGAAACTAA
TGAGAGGAGAGCCAGTTAGAATATTAATAGGACTAGCCCC
AACATACAACACAATTTTGAAATGTTTATTTCTGCTGAAT
ATCTGAGCTGGAAGTACTGGGTGACAGTTGCTCCTCAGAA
TAGATCTACAGACACCTGCAAGGATCACCTCTATCCAGGG
CATTTGTGCCTATATTTTTCTTGACAAATCATAGTTGTGT
ACATTAATGGAGTATTTTAATATATGTATACAACGTGACA
TGATTAAATCAAGCCAATTAACATATCCAGTACCTCACTT
ACCTATCATTTTTTATGGTGAAATACTTGAGAAGTGTACT
TAATATGTCACTCCCCCTTCCACTGAGTGTGAGGCACAGG
AGATTGCCCTGTAGCCCAACCTTTTGACCATGTCTTGTGC
ATCTGTATTGTTTACATAACTGAAATAAAATAAACATTTT
TCTTCAGTAAAGCAGAGTTTATAGACATAAATTGTTGATG
AATAAAATAGCTTGAGGTTGTTAATGTTTTGGAAAGAATG
ACAATTTCATGCAGATGCATTGAGAAAAAAGTTAAACATT
ATTGATTCTTAACTAATCTTCAGGTTTGTGATATGCATGA
AATTATTAAGTAGTTTGAAGTATAACAAAAATACATTATT
TTGTTAATGACAGGTCTTTAGAAAAACAGCTAGAGCATTA
ACTGATGTCAAATACAAAATAAAAGAATCCACAAAAAAAA
TCAGGTTGAACTTTGCAAATTGTCTAACACAGCACACAAG
TGCAGCAGAACTTTTAGCTTTTAATGGGTGAAAAATTAAC
AGATTACCTGGAAAGAAGATGGTTTGCTAAGATAATTCTC
ACACTATCACTATAGTGAAGAACTCAGCATTTTGTTTAAA
TTTTTGAAGGGATTTCAAATTGATTACGTTAAATAAAAAT
CTCAAAAACATATTAGCTTTTACTGTATTTTTTTTCTCTT
AGATAAAAATCTATATGGAATTTTCTATGTCACTTAGGCA
TACAAAGAAGATTATACAAATGATGAGGGGTTTCCAAACT
AATCCTTTATAAAAAGCAAATGATTACTCCCTCTTTTCCT
GTAATGCTGTTTTTATCCTTGCCCAGTCTTCATACATCAG
TGTATATGCTGATTTCTTATTGTGCACCAATTTTTAAGAG
TAAATATCCTCTCACAGCTCAATTCCAATGCAAAGGTTTA
CAACATGGAGTTCTACTGAGTATAGATTTTTAAAATCCTA
CAGAAACATGTAGATACTCAATCAAATGGCTATAAAAGCA
TTGTTTTTTCCAATATTCTGCTCTTCCGTTGTTGAATCAG
TTTACTAATTCAAAGCTTTACATGACCCTTTTAAATGCGG
ATTATAATCAAAGTTCTTAGATGTATAATTCTAAGTACAT
GTAGGATAAATTAGAACATTATATAAAATAAAGCATAAGA
GAGGTAAAAACAACTAACGCAGAAAAACAGAAAAAGACAG
TGGGGTCCATGGATAATTATCTAACAACTATCAATACAAT
GCTATTGTTACATAAATGAAATAAGATATGTCCTAGGTTT
TACTACATATATTTAAAGCTCAAAGGTGCTGAAAGCACAG
CATTGAATAGATTATGAATAGGACATTTTTTTTTTTTTTT
TCCCAATGTAAGAGGTGAAAAAAAGTAGAATGTGATCTTA
TTTTATCTCAGCTGGGAATGGGTGCATCATGTGACACAAA
TATTTTGCCACCCTGTCCTCAAATGATCACAAAAATGTGT
GAGCATTTATTTTGAAATAACTTGAGTATACTTAATAAAA
CCTGAGATCTATCTTATTTCACATAGAAAAGAATATTGGG
AAGATTATAATGAAGAGGAAATGCTTGAAAATCTTCGCAA
TAACCTAAAATCACAATTGTGTACAAGTATAGTTTCATAA
GAATATTTGCACTGTTTAAATACTATGGAGTTATTAGCCT
TGCCTTTTATATTACGTGAAGTATGAATAGATCAAGTACT
CTAGAAGTACTTATGGTATCATTATGTATTGATTACAATA
AAATGATAAAGATTTAGTATTCTTTTTCTATAGATGTTTT
ATTGTTGTTATTGTTGTTTAATTTTAAGACGTATGATAAA
AAATTTTAGAGATGGGTTCCTCCACTGGTTAAAGTAATAT
TTGAGTCTATTTTTAAAAATTAAGAAACATGATGTATTCC
TGACAACTGACACATTCAAATATTTAGAGTTGATAAATTT
ATCAAGGTAGGGCACTTGTTTTTCCCTTCAGGCTATAGCA
CATAATGCAATATTTTCTCATTTAGATATTATTTTTCAGT
TTACTCTCAATTTACAAAATCTACTCAAACTCATGATTTA
TTCTGAGTTTGGCTCTGTTGGCTTTTGTACTAAAGGGTGT
TATACAGCATAAGAGAGGTAAAACAACTAACGCAGAAAAA
CAGAAAAGACAGTGGGGTCCATGGATAATTATCTAACAAC
TATCAATACAATGCTATTGTTACATAAATGAAATAAGATA
TGTCCTAGGTTTTACTACATATATTTAAAGCTCAAAGGTG
CTGAAAGCACAGCATTGAATAGATTATGAATAGGACATTT
TTTTTTTTTCCCAATGTAAGAGGTGAAAAAGTAGAATGTG
ATCTTATTTTATCTCAGCTGGGAATGGGTGCATCATGTGA
CACAAATATTTTGCCACCCTGTCCTCAAATGATCACAAAA
ATGTGTGAGCATTTATTTTGAAATAACTTGAGTATACTTA
ATAAAACCTGAGATCTATCTTATTTCACATAGAAAAGAAT
ATTGGGAAGATTATAATGAAGAGGAAATGCTTGAAAATCT
TCGCAATAACCTAAAATCACAATTGTGTACAAGTATAGTT
TCATAAGAATATTTGCACTGTTTAAATACTATGGAGTTAT
TAGCCTTGCCTTTTATATTACGTGAAGTATGAATAGATCA
AGTACTCTAGAAGTACTTATGGTATCATTATGTATTGATT
ACAATAAAATGATAAAGATTTAGTATTCTTTTTCTATAGA
TGTTTTATTGTTGTTATTGTTGTTTAATTTTAAGACGTAT
GATAAAAAATTTTAGAGATGGGTTCCTCCACTGGTTAAAG
TAATATTTGAGTCTATTTTTAAAAATTAAGAAACATGATG
TATTCCTGACAACTGACACATTCAAATATTTAGAGTTGAT
AAATTTATCAAGGTAGGGCACTTGTTTTTCCCTTCAGGCT
ATAGCACATAATGCAATATTTTCTCATTTAGATATTATTT
TTCAGTTTACTCTCAATTTACAAAATCTACTCAAACTCAT
GATTTATTCTGAGTTTGGCTCTGTTGGCTTTTGTACTAAA
GGGTGTTATACAGCATAAGTAATAGTGACACTAAAAAGAA
AGGCCATATCACATTTTGAAACATGTGAACCAGCCAGCAC
TAGCCAAGAAGGACTTAATATTCTCCTGCCCCTGAGTAAA
ATAACCATAAATTTATTTGGCTTTTGGCCTCAGAAGAATG
CCGTCTGGTATGTTTTTAAAAATTTGCACTATTTGTTAAT
TCATAAATGCAGTCACTTTTCTATCTTTTCCATAGCTTCA
GCATATACTAGGGATGTTATGTTAGCAGTTTCTTCAGTAG
CCTCATAAATAGATCAACAAATTTTTTCCACCTTTTTCTT
GATGTATGGCATTGTTGATTCATTAACATTAAACTTATGG
CCAACAGCACTATAAGTCATATCCAAAGGAAGCTTCTGTA
GCATATGTTATTTTCTCTTTAAAGCACATTGCAGTCTTCT
TGTGCTTAGGAACACTAGGCAGTGTGTCAGCACTGTATTA
GACTGGGTAGTTTATAAAGAAAAGAGGTATAATTGACTCA
CAGTTTTGGATGGCTGGGGAGGCCTAAAGAAACTTACAAT
CGTGGTGGAAGGAGAAGCAAACACGTCCTTCTTCACATGA
TGGCGGGAAGGAGAAGTGCCTAGCAAAAAGGGGAAAGCCC
TTTATAAAGCATCAGATCTCATGAGACTCACTCACTGTCA
TGAGAACAGCATGGGAAAAACCACCTCCATGATTCAATTA
CCTCCACCTGGTTCTGCCCTTGATATGTGAGGATTATTAC
AGTTAAAGGTGAGACTTGTGTGGGGACACACAGCCAAACC
ATATCAAGCACTATGTTTGGGGGCCATTTTTTTCACAAAA
TCAAACAAAACAAACAAAACAAACACACACACACACACAC
ACACAAAAACCTAAAAGGCTGAATAGATTTCAAATAAGAC
TTTTTTCCCCCCCCCAATATAATAGCTAAAAACAAAACAA
AACAAAACAAAACAAACAAAAAAAACAACAGTAAGGTAGC
GTGTGGTCTTAATCTATCTTGGCTGGGAAAGTGTGCATCA
TGTGACTCAAATACTTTACCACCCTGCCTGCAAATGATCA
CAAAAGCCCATGAGCATTTATTTTGAAGTAACAAATTATA
GCAAGCAGGTGAATTCTCGAATACTTAATCTGCAAACATG
AGGATCTACTGTATTTTGACTAGAATAGAAACCAAGGGCA
AAGAATAATGCTTAAATGTAACAAGTTTATTTGATCTCTA
TAATCAATGATATAAATTAACATCTTTTAAAAATATTGCT
TTGTATATTACAGGACTGGTTTTCTTGTAATTTTTAAATT
AATGCAAATATTGTTTAAATCAAACAATCTAGCATTTAAG
ATATTTTTATATACAATTATAGTCCCATATTAACATTAAG
GTTAATAACAGCAAGAAAAAAATACTATTATATTCTTTTC
AATTTTTTACAAACAATAAATTACATTTCAGTTTACGTTT
CTGAGGGTGTTGACAAAGCTATACAATTGAGTGAACAGAA
TCACAATCAAAATATGGAAGACTTCCAGAGAAAATTTCTT
CATGCCACTTTTTAGTCAGCTACCTCCTCCACAGCCCCAT
CACCATCGATCTGTTTTCTTCCTATGTATTTGCCTTTTCT
AGAATGACAAAAAAATGAATTCACATGGCTCACTGCCTTT
TCAGTCGGACTCCCTTCATTTAGCAATTTTCATTTGGGAT
CCATATATGATCCAACACTTATCAATGTGTCATACTTTTA
AATTGATAGGCAGAATTCCATTGTGTGGATGCACCTCAGT
TTGTAATCCATCACCCAAGAGAAAGGCATTTTGAATTATT
TATAGTTTTGGGCAATCACAAGTAAAGCTTCTATAAATAT
TCACATACATGTTTTAGCATAAACATAAGCTTTCATTTCA
CTTAGTTCGATACCTAGAAGTGAGACTGCTGGATATTTTA
GTAAATGTATATTTAACATTGTAAGAAACTGCCAAATCTT
TTTTTTTTAACATAGCTGTACCATTTTGCATTCCCACAAT
CAATGTATGAGAGTTTCATTTGCCTTTCCTAATTGCAAAC
ATATGGTCTTTTTAGTTCATTGTTACTGTTGTGGTGATGA
TTTGTTTGTTTGTTTTGAACGTTAACCATTTTATTAAGTA
TATAATGATATCTTATTGCCAGATTATGTTGTTTCTTCCA
TAACGACTAATGATGTTGGGGATATTTTCATATGTTCAAC
TCTATTACCTTTCTTTATTGAATTGTTTGTTTTTTATTGA
GTTTTGGGAGTTCTTTATATATACAAGCCCTTTATTGGAG
AAGTGATTGCACAGTATTTCTCAGTTTATATGGTCTTTCT
AATCATTTAACAGTACATTTCAAGTGCAGAGATTCTTACC
TTGGCTGTTGCTTTTATGGTACGTGTTTCTGGTGACATAT
CTAGGGAATATTTGTCATATTAAAGATCACAAATATATTT
TCTTCTGTGTTCTTCTAGTAGTTTATAATTTTAGTATTCA
AATTTAAGTTCATGTCCTTTTGTGAGTTAATTTTTATATG
ATGCAAGGTATGGATCAAGATTCTTTATTTTACTGTTTGT
CAATGTCAAAAACTTTCAACACCATTGTTAAAAATGTTAT
CTATTATTATTTAAATGTACTTAAAATGAATAAATCATAA
AGAATGAGCCTATTTCTGAACACACTACTCTGTTCTAGTC
ATCTGTGTATATATCTGTAATCTTACACTGTCTTGATGAT
TGTAACTTTACAGAAAATCTTGAAAGTAGGTAGTGTGATA
CCTCTAATCTTGTACTTTATCAAACTTGTTTTGGATATTC
TTATTTGTTTTCATTTCCATGTAAATTTAAGACTCAATTT
GTTAATTTCAGTAAAGTTCTAGTAGAATTTTAACTATAAA
TTTGAATCAATACATTTATTGAATCAATACAATTATTTAC
CATTGACATCTTAAAATATTATGCATTCTGAGACATAAAC
AATTTTCCATTTTATTTACATAATTTCCCATTTATTTAGT
TCTTCTTTGATTAGTTTCAGCAGTGTTTTGTAGTTTTCAA
CATACAGGTACTAAAAATATTGCATTAGTTTTATACCTAC
ATTTTTCATGCTTTCTGTTACCTTTGAAAATTTGTACTTT
AAATTTTAATTTCAATTACTCATTGCTATAATACATTATA
CATGCATATATGCATGTGTTTGTGTGTGTATATGTATATA
TGTATACATATACACACACACATATATGTATGTACGTATA
TACATATATATGTTTATACATATATACACACACAAACACA
GATATATAGTATGTATGTGTAATAAATATATTTTCATGTT
TATATGTTCATGTTTAATATTGTATTATGTATTTTTGGGG
TTTTTGGTTTTATGTCACAGCATAGCTTTATAGATACATA
CACATACATATATAATATGTGTGTATAATGTATTGTACAT
ATGTCTATAATATATGTATTATGTATTTCATATATATACA
CATATACAGAATGTATATATATACACACACATATACAGGA
TGTGTGTGTGTGTGTGTGTATATATGTGTGTGTGTTGACC
TCATATTCTGCAATGTTGGTAAACTTATTTGATCTAGAAG
GTATTTACAAATAGATTGGTTAATTCTTTGTAAATATTTA
TGTCACTTTTGCATATAAACAAATTATATATGTTCACATT
TTATGCATTTCCTATCTTTTTCTTGACTAATTTCACTGGC
TAAGATCTTCAGGACAATAATGACATATGATAAATTTACT
TTCTTTGTGCTCTTAGAAGAAAATCTTTCTTTATTAAGTG
TATTTTTATCTGCAGGCATTTTTAGTCTACCTTAAAAGGC
TTAAGAAACTGTATTTTCTTTTCAGTTTGCTTAGATTTTT
TATCATAAATGTTGAATTTTATCAAATCATTTTATGCACC
TATTGTGGTGATCATATGGTTTTTATTTTTTTGTTTGTAG
ATACAGTGAGTTTTATTAATTAATTCTTGATCACTGAAGC
AGTTTTTTATTGCCAGGGTAAACTTATTTTCTATGATCTA
CTTTTAAATCTTGTTGCACTAAATTTGAATTTTTCATGTC
TATGTTCTTGAGAAATATTAACATGCAGATTATAATTTTT
ATAATAATTTGTTTATGGAGTCATAATAATGCTAGCCTCT
TAAAATGAATCTGAAAGCATTCCCTTCGCTTCTATATTCT
GGAAGAAATTCTGCACATTTGTAACTACTTCTTTCTTAAA
TGTTGGGTAGAATTCACCAGTAAAATTGTTGGGACTTGAC
ATTTTCCTCTTTTCCTCGTTTGGAAGTTTTTAATTATAAA
AATAATTATTTAATAGATATAATACATCTTAAATTATGTA
CTTCTTTTAGATTGGCCCTGATATTTATGTTTTTTAAAGG
ACTCATTTATTTCATCGAAGTTGTTAAATTTATGGGCAAA
GAACTTCTCATGGCATTTCCTATTTTCCAATAAATTCTGT
GGGCTCTATTGTAATATCCATTTTTTTTTTTTTTTTTTGG
AATTCGTATTTGAAATTTCTTTCTGTTCTCTTTCTTTGTC
ATCCTGCAGGAAGTTTAATGATTATATTCATCATATTAGC
TTCCTATTGACGCCTTAAAAATTACACAATTGAGCAGTTG
AAAACATCACATTTATTTTCTCATGACTCTGATGATCAGA
AGTCTAAATTGGCTTAGCTTGGATTGCTTTCTCTGTTCTG
GGTTTCACAGGGCTAAACTCAAGGTGTCAACCAGCTGAGC
TCTTATCAGGAGGCTCTGAGAAAAATCCCCATTCAAGCAT
GTTCAGATTGTTGGCAGAATCCAGTTCTTTGTGGTTTTCG
GACTAAGATCTCCATTCCCTTGTTGGCTAGCTCTCAACTG
GGAGGTGACATTAGCTCCTTAAATGACTCTCTCTGATCAT
TGCATGTTGGCCCTTATTTCAGAGCCCCAATGGTGTGCTA
CATGTTTGAGTTCGCCTGATTTCTCCTGTTGCTGCATGTC
TTTGACTGACTCTTTCAGCCTCATGTTTTATTTTAATTGG
CTCAGGAATTAGACTGAGACCACCTGGATAATTCAAGATA
GTCTCCTTATTTTATAGTTCCCTGATTATTAACCTTAATT
ATATCTGCAAAGTTCCTTCATAGCACTATATAGATTAGTG
CCTGGTTGAATAACCAAAATAGAAACTTGAAGGAAGGAAG
ACATCTTAAGATTCTGTCTACTACACTGATCTTTAGGAAG
ATCAGATTTGGGTGTAATCCGCCTCTTCTTCATGATTTTT
CTGTTCTCAACTTCATAATTATTTTCCCATATGCACATCA
TTTTATCCCTACTATTGACCATGTGTTTTTACTACCTCTT
TGTTTTAATTTGCTTTTTTTGCTCCTCTCTTTTTTTAGTT
GCTTATTTCTTAAAGTGGCAACATAAATCATTAGTTTAAT
ATATTTCTTCCTGCCTAATATCAGTATTTAATGTGATAAA
TCACTCTCTAAACACTGTTTGTTTGCATATAACAAGTATC
AGTATATTTTCATTTTTGTTCAATTCAAAATATTTCTAAT
TTAACATACTTTCTTCTTTGCCCTTGGGGTTATTCAGATG
TGTGTTCTTTAATTTTCGAAATATAGGCAAATTGCAGGTA
TATTTCTAATAATTCCTTCATGTTTAATACTGTTATGATA
CAATATTATATTATGTATCATTGGGGCTATTTTTGTTTTC
TGTCACAGTATATGATCTATTGTTATGACTGTTATTTGTG
TATTCTTTTGTTGGTTAAAGGTTTTATAAACAAACACCTA
AGGCAGACTGTTAATGGTATTTAGGTCTTTTCTATTTTTC
TGATTTCTTTCATTTATTCTATTAATAACTGAGATATGAA
TGTTGATATCTCAAACTGTAAATGTGGATTTGCATTGTCG
GGATTTTAATTGCTATCTTTCTTTAGTTTGTTCCTTGAAA
AGTATATCTGCTTTATCACTAATGTTTCCCAGATTCTTAC
ATTCTTATACACTTAGAATTTATGTGTTTATATATTAAAT
GATTTCCTGAAAATATTTTTTAATTTATGTATTGTGAGTG
TGTGTGTGTGTGTGTCTATCTGTCTGTCTAAGGACAGTCA
GCATAGTTTTTATTTTCTTTCTGTATCTGATTATCACAGT
ATATGTATATTCCAGGTCTGTTGCTATACCCTGTGGATGA
TAGCATGTAGTGCTTTCTTTCTTTTTTAAAAATATGAGCC
ATGTGCTCTCTTGGGAAATTATTTTGGAAAATCTTTATAT
TTAGATTCTAATTTTAAGATCATTTCCAATATAGAGGAGG
ACCCAATGCTATGCCAGGCACTGGGGAACATTACCTACCT
GGTATTTTATATTTAATTAAAAATTTGTATTTTTGAACAT
AGATCACATAAATTTGATCTGTAAATGCAGGCAAAGGTGA
GTTTTGTGCTATAACTTATAATCTCCTTTGTGCTATAACT
TTGTGCTACACAAAATACAAAAATACAAAAATTTGTATTT
TTGAACACAGATCACATAAATTTGATCTGTAAATGCAGGC
AAAGGTGAGCTTTGTGCTATAACTTTGTGCTATAACTTAT
AATCCTCCACCTTTGCTCACTGCCATGGTAAGCCTCACAT
CAGTTTTCTTGGTATAAGGGCTAGAAAAAATATATTTCTG
TTTCCACCACACACCAAGGGTGTTTGCTTTTGGTGTTTCT
GTTTTATTTGGAAGAGTCACCCACCTTGTAGCAGCACGGA
ACTTTATGTACGCTCCGATTTTCAACAAAGCCATGAAAAC
TAAAGTTCAAATTATAAGACTTAGAAAATACTGTCAAAAT
AAAAATATGTTTCTGTGAGTTCCTGTTTCACTGAGACTAT
AACTTGCTGCTTCCCTATTCTCTTTCAAGAACTTTTATAT
TTCTGAAGGCTCATTTTTTATGTTTTGACTTTTAGTTAGA
GTTGATACATAAACAACCATGCTACTAGAAATGGGACTTC
ATTCCAAGGATTTTAATTGCTCATTATTCTTTAGTTTGTA
TACTGGCAACTTGCATCCAATAATATTTTCCAGATTCTTA
CTGTTTATTAAGGTGGTTTGCTTGAAGATACTTTCCCTAA
TTTCTTTGAATTCCTATGGTGTAACAGCCTACTATTTCTT
ATTATGATACTTTGTAGATTCTCAGCTTATTAGATACCAT
TTTACTATATTTTTATGTGGTGTTAAAATATTCTCTCATT
CAAAGCTTTTAGATTTGTTTTCTTTAGAAAGGGTATAAGC
AACGTACAACTTTTGAGTTCTTGCCTTTTTTATATTTAGC
CTACTGCCAAACTTGAATTGAGAATATTACTGCATATAAA
TTCAGATTCAAAGTATTTCCCTCATTTTGATGAAAATCTT
GCATCACAATTTTAATATGGTATTAAATATCATATGTTAT
TATACATTATAATATTTGTGAAATTATGTTTCAATGTTGT
ATAAGAGTCTGGTGCCAGTTACATATACATGTCAGTAGCC
TTTGCTTACTTGAAGTAGGAGATTTCAGTTCCTTTTAGGT
TTAGGAATCTTGTTATCCAGAGTGCAGCTATGGGTGAAAA
TTTTTCACTGTATATGAATCTGTAAGATCAATTTTCCAGC
ATCTACATAAATCAAATGAGGTAAATGTTGTATTAAGAAT
TCATGTTTCATGCTTTTCTCCCACCCCATATTTTTCATTC
CTATCTTTTTGTTCTACTCCATAGAATTTTACCTCATAAT
TTTAAGGAGCTTGATTTGTCATTACTTTTCTAGCTCTTGA
GTTAGAAGGTTTAGAATATTTTCAACCTATCTTTTGTCAC
CTTATGTGTATTCAAAGCTATAATTTTATTTTAACTTGTG
GTTTAGCTATACTACAAAATTTGATATGTTGCAATTTTAT
TTTTATTTCACTCAGAGTATTTTCTAATTTACTTTTTTCC
TACCCATGAGTTATCTAAAACTATTTTGCTTAATTTCTTT
TTTATTTTTCTGATAACTTTTCTTTCCTATTTACTATAGT
CTGTCTTATTCCAATTACTTATATTATGCTGTGGCTTGTT
TTTGGACTCAGCTTATGACCTATTTTGGAAAAAATTTCCA
TGTGAACTTAAGAACAATGGGTATTTAGTAGCTGAGAAAA
TGTCATTAAAGTAAGTCGTGTTGTTCAGGTTAAGTTTTCT
TTCTGTAAGATGGATAGAATATTAGATCACCTCAATTTTC
TCAGAGGTTGTATTTCAGTTTTCAGGTCTTTTTTGTTTTA
GTCTTGTTTCTATTCCTAGGGCATAGCTGTTACTCATATT
GTGTGCCATGATGCCTTGTGTAGGTCACTTACTCTCATCT
TTCTAGATTCTGAAATGAATGAAATGAAATTGATCATACT
TTTCTGCCTTGCCTGGTTTTGAATTCAAAGCTTAAGAGAT
TCTGTTCAATTGAAACTGTACATGTATGAGTAAACCATGC
AATTATGCAGAAATGCACCTGTCTCAAAATATCTGTTTTA
ATAGATACTTTTATATTTGAAATATATATATACACACACA
CACACATACAATATATACAATGTTTTCTGTAGGAAACAAA
TTTTCACTGTGATAATGCAAATGAACTTGCTTTTCCCAAG
AATTTCATGATATAGATAAATAATAATTAGCAATTGTTTC
TAATAAAATAATATATTAATCATAGAGTTTAACAACTTCT
AAGAACTTGTAAAACAAGGGATTTCTTTTTTTTCGACTTT
TCTTTTTATTAATATACTTTAAGTTCTAGGGTACATGTGC
ACAATGTGCAGGTATGTTACATATGTATACTTGTGCCATG
TTGGTGTGCTGCACCCGTCAACTCGTCAGCACCCATCAAC
TCATCATTTACATCAGGTATAACTCCCAATGCCATCCCTC
CCCCATTCCCCCTCCCCATAATAGGCCCCAGTGTGTGATG
TTCCCCTTCTCGAGTCCAAGTGATCTCATTGTTCAATTTC
CACTTACGAGTGAGAACATGCGGTGTTTGGTTTTCTGTTC
TTGCGATAGTTTGCTGAGAATGATGGTTTCCAGCTGCATC
CATGTCCCTACAAAGGACACAAACTCATCCCTTTTTATGG
CTACATAGTATTCCATGGTGTATATGTGCCACATTTTCTT
AATCCAGTCTGTCACTGATGGACATTTGGGTTGATTCCAA
GTCTTTGCTATTGTGAATAGTGCCACAATAAACATACGTG
TGCATGTGTCTTTATAGCAGCATGATTTATAATCCTTTGG
GTATATACCCAGTAATGGGATGGCTGGGTCATATGGTATT
TCTAGTTCTAGATCCTTGAGGAATCGCCATACTGTTTTCC
ACAATGGTTGAACTAGTTTACAATCCCACCAACAGTGTAA
AAGTGTTCCTATTTCTCCACATCCTCTCCAGCACCTGTTG
TTTCCTGACTTTTTAATGATTGCCATTCTAACTGGTGTGA
GATGGTATCTCATTGTGGTTTTGATTTGCATTTCTCTGAT
GGCCAGTGATGATGAGCATTTTTTCATGTGTCTGTTGGCT
GTATGAATGTCTTCTTTTGAGAAATGTCTGTTCATATCCT
TTGCCCACTTTTTGATGGGGTTGTTTGTTTTTTTCTTGTA
AATTTGTTTGAGTTCTTTGTAGGTTCTGGATATTAGCCCT
TTGTCAGATGAGTAGATTGCAAATATTTTCTCCCATTCTG
TAGGTTGTCTGTTCACTCTGATGGTAGTTTCTTTTGCTGT
GAGGAAGCTCTTTAGTTTAATTACATCCCATTTCCACACA
TCTACAGCCATATGATCTTTGACAAACCTGAGAAAAACAA
GAAATGGGGAAAGGATTCCCTATTTAATAAACGGTGCTGG
GAAAATTGACTAGCCATAAGTAGAAAGCTGAAACTGGATC
ATTTCCTTACTCCTTATACGAAAATTAATTCAAGATGAAT
TAGAAACTTAAATTTAGACCTAATAACATAAAAACCCTAG
AAGAAAACCTAGGTAATACCATTCAGGACATAGGCATGGG
CAAGGATTTCGTGTCTAAACCACCAAAAGCAACGGCAACA
AAAACAAGGGATTTCAATAGGTGAGACTCACAGCTAACAT
ACAGTGATCAGATGTAGACCTTGAGTAATTTTAATTGGCT
TGTGTAATTTTAATCTGTAGCAACTTCAAGCCTGTGGAGG
ATATTTTCTTGTTGGAAAACTTTTTGTCTTGATACCAATG
ATACTCTTAAGTGGTCATCTTGCCTACTTTGTCATTTTTC
CTTCTCTGTTTTTGCTTATTTATCTTCCCCTACCAAGCCA
TTTCTAGTTGGAATTACTCAAGATTGGATGTTAAGCGATC
TGATCTGATCTGATCTCTTCTTATACTATAGTCTACCCAT
AAGCATTGTATCTCTTCACAAAAATGCAATCATCACCTAT
ACTCAACAGTGTCATTACTTTTATCCCTAACTCCTGTTTT
TCCACTGAGTACTACCCATTCATCTAACAGTCTAATTGAA
ATTTTACACATGTTCAAGGAAACTCAAATCTAACATATAA
AAATTCCAAACTAATCACTTCCCTTCCTCTTCTCCTTAAC
TGTTACATTTCTTATTTGATTTCTTAGTAAGTGGCCCAAT
TCAATTCATTATTGCAAGCCAGAGAACTAGCAATAAACCA
TGGCATGTCCATCCCCTTCACCCACAATAGTTAATTTATC
ACTGAGTCCTCTCTGCTTTTCTTCCTCTACATTTATCAAA
TCTAACCTACTTCTTTCTCTCTCTGTCACCTAGTTCAAAT
TAACAGTTCCCATTGGTACATTTACAACATCCTTCTCAAC
GTTTTCATCTGCATTCACTCTGCCATTTGCTCTTGACACT
GCAGGTCCAGTTATCTTTCTCCCTCCCCCCACCTCTAAAA
TCTGATTATATAAGCTTCTCCAAGGACTTCAAATACATTA
AAAAAATTTAATCATTGTTAGGATAAAAACAAATCTTTAT
AACATGGTTTACAAATTCTCCATCTAATGTTAACTTTTTA
ATTGTATTGTACTTTTTATTTTTCCCTATTCCAGCCATTC
TGAACTTTTTTCAGTCCTCTGCCATGGAAAACTGCTTATA
GTTTTCACTCATACTGAAACACAATTACGTCCTTTTTTAA
TGTGGATTCCTTAGACACATTTAAGTTCAAAACTTTTATT
ATTATTATTATTATTATTATTATTATTAGACGGTGTCTGG
CTCTGTCACTCAGGCTGGAGTGCAGTGGTGCAATCTTGGC
TCACTGCAAGCTCCACCTCCTGGGTTCATGCCATTCTCCA
GCCTCAGCCTGCTAAGTAGCTGGGACTACAGGCGTCCGCC
ACCACGCCCGGCTAATTTTTTTTTTATTTTTTATTTTTAT
TTTTTGTATTTTTTAGTGGAGACGGGGTTTCACCATGTTA
GCCAGGACGGTCTTGATTTCCTGACCGCATGATCCACCTG
CCTCGGCCTTCCAAAGTGCTGGGATCACAGGCGTGAGGTA
CCGCGCTAGGCCTAAATTCAAAACCTTTTACATTAGAAAA
GACTTTTTACTCACCCTGAAAAGATGAAATTACTGGTTTT
ATCTTCTCTTATAAAACATGATAAGTCTTCTATTTAGCAT
TTATGTCAATTATAATTTTATGCATTTATTTTGAAATTAC
TTGAATCAACGTGTATCTTCCCCACCAGAGTATGGTGCTA
TAAATCATACCCATGTTTATTTCTTTGTCATATGCATTAT
ATCTGCATAATGTCTGTTATTCAATGAGTACTGACAATCA
TTCATGCATTTATTATAAAATAACTTACTGAAGGTTTTTT
AGAGTTCATATATGTTTGGGCTAAGGATATAATATTGAAG
GGGAGCACCCATGATTATAGCTGCTGGTGATAAAACTAAA
CAAACAAAAATCCTTATCTTTTGAAAGCTTCAATAGTGGG
ATGACACAAAAAGTGAACACATGAATATTAAATATCTGTC
CTATAAAGAAAAAATAAAGCATGATAGGGTATTGCTTCAC
TGCAATTCTATTTTAAGCAGGGTGATCAAAACAACACCTC
TTGGAAAAGACGATGATTGAGAAGAGACCTAAGCAAAATA
AGAAAGCAAGTCACGTGGGGATCTGAGAAAGGCAGCTTAT
GGTTGAAAAAAACAGGTGCGAAAATCCTGATGCTAGAGTT
GCCAAATCAAATACAGGACACCCAGTTATATTTGAAATTC
AGAAAAACAACATTTGTTTTAAGAGAAGAATGTCCCAAAT
ATTTCATGGGGCATAATTAGACTAAAGAAGTTTTCATTGT
TTTTCTGAAATTCAAATGTAACAGGGCATCCTGTTTTTTC
TTTGCTCAATCTGGCAACTCCACACTGAGGCAAAGTGAGC
TTTGTGCATTTAAAATATAGCACAGTGAGTCGGAGCCTTA
GACGGATGTAAAAAAATGCAAGAGAGAAAACTGGAGAGAG
TTACAGTGATCAGAACAGGCAGGGTCTTGAGGACAACTTT
AAGGCCTAATTTTAGTCTAAGTGTGAAAGAAATTATTGAA
ACTTTTTTGATTTGGAGAGTAGCGTAATCCCATTATTGTT
TTTAAAAGAATTATAATGACTGCTGAATGAATAAATAATG
ATGATGATTACATGGAGTGGTAATTAGAGAAGCTTTTTAG
GAAAATAAAACATCCTGAGGGAATATATAATTAGAGAGGA
TTTTGAGAAAAGAGTTATAAGTTAGCAAAGCTTGTACTAA
AGATTAACTTTGTTCTAATAATTAAGTTATAAGAAAAATA
AATTTGTAGTAGAGGTCAGAGAGGATTATATCATAGAAAC
CAACTATTTACAAAGATAAAGTCAAAAATGTTAAGAAAAC
AATCACAGTATAGCAGTAATTTAAATTGTTGAAGGATGGA
TTAGGTAAATTTTAGCAAAGTATGGAAATTTCAAGTAAGG
CTTGTCCAGCTCTACAGAAGACAATGCATTGGTAATAGGC
ACCATATTAGTTTCCTATGGCTGCCCTAACAAAGTAGCAC
AACATATGTTGGCATAAATAACAGAAATGTTTTGCCTCAC
CCTTCTGGGGGCTATAAGTCAAAGATTAAAATGTTGGCAA
GGTTGGTTGCCTCTGAGGGATTCCGGTGGTTTGCTGGTAA
CCTTTGGCATTCTTTAGCTTGTAGAAGTTTCACCCAAATC
TTTATCTTCACCTTTACATGCTGGTCACCTCGTGTCTTTA
TCTGTGTTCAAATTTCCCTCTTTTATGAGGTCATAAGTCA
TATTTGAGTAGGGCTCACCCTACTGCAGTTTGATCTTACA
TTAACTAAATGTATCTGGAACAAATGTGTTCCCAAATAAG
GTCCCATTCTTGTGTATAGGGAATAGGATATCAATACGTG
ACTTGGGAAAGGGAGTAGAATTAACCCAGGACAGGTACTC
ACACAAAATAACTGGTAAGACATTTTATAGTTGACTACAT
TTTTAAATTTTATAACTGAAGTGTATACTACTATTTCTAT
CACATAACCTTTTTTTAACAACATACATACACAATTTTAA
TATTTTAAGCATTTTCACATAAAATTCCATGTGATCCACA
CATCACTACTATGTGGTGAATATTGTTTTCCAATTTTATA
CATAAGCTGAGACTTCGAATGAGAATTTCACCTAGTGAGT
GACAGTCGTTATTTCACCCTTAAATTTCCAATGTCCAAAA
TCCATTTGAATCACTAAGCAAGCAGTTTATGGACAAAGAA
GTAAAATCCAGGAAGCATAAAGTGCATGATGTCTTTCATT
GGGATGGTATAAAAAATATAAGAGTTTGTTGTATCATCAT
ATTTTAAAAAGTATATTTTCATAATCTTAATACTTTGATT
TTAATAATAATATATTTGAAATTTTGAATGCCTGATTTTT
TTCCTTGTCTAGTCATTTTATTTGCAGCAAGTAATGCTTA
TCGATGAACTCATTTCTACTTTTCCCATTTTAAGGCCAAT
CACCAGTTTCTTTCACTGCAGTCTTAAAATTTTATACTTC
ATTTCTATCCTAGCAGCTCTAGCATATAAGACTACTGAAG
AAATCTGTCAAATATTCACACCTAGTGACAGGCAATGAAC
TAGTTGTCACCAAATCTTCCTGGTTTCAGGAGAAGCCCCA
AAAAAGGAGAGAGAAAAGATTGATTTTCACTTTTGAAAAC
CCTTCTAAGTGAATCCTCTTACTGTTAATTCTATGGTTGA
AACATAAGTTCAATCGGAAATCACCGAAAAACACCATCAG
CTTAATTGACTATAGAACATTTCCATAAATCTGGCAAGTA
ATAAAGACTCAAATATGCCCGTTAGGCAGACCTTCCTTTT
CAGATGTGTTCCCAGTGCACACAATCAACCTGAATATGAC
AGTTGCTTACATTTACTTGTCACCATGACACAGCTAAGAG
AAAGAAGATGAATTATATTACTTATTGGGAGAAGAGTAGT
GAATATTTTGGATAGTTAACTAAGCAGATTAGACAAATAA
ATAAATAAATAATGTATCTACTGGTTCTTGTGTCTTTTGA
AGTAAAGGCTTAATGTAAATTTTCAGAATGATATTAAAAA
TGATCTTAACATTATTTATTGAATCTATTTTTATATGGAT
ATGAATATTCTTCAAAATAATTTGTTTATTGTTTTTAAAA
CTTTAAAAATTTTAGTTCTAGAATATTTTTAAATGAAGGG
AATTTATATCTATTAAGAAAACTTCGGCCGGGCGCGGTGG
CTCAAGCCTGTAATCCCAGCACTTTGGGAGGCCGAGGCGG
GTGGATCACGAGGTCAGGAGATCGAGACCATCCTGGCTAA
CATGGTGAAACCCCGTCTCTACTAAAAATACAAAAAACTA
GCCGGGCGTGGTGGCGGACGCCTGTAGTTCCAGCTACTCG
GAGGCTGAGGCAGGAGAATGGCGTGAACCTGGGAGGCGGA
GCTTGCAGTGAGCCGAGATCGCGCCACTGCACTCCAGCCT
GGGTGACACAGCGCGAGACTCCGTCTCAAAAAAAAAAAAA
AAAAAAAAAAAAAGAAAACTTCAACTCACAATTATCTGGA
AACAAATCTTAGACAAGTTTTGTAAGTTTAATATTTAAAA
CTGTAAACTTATAAAGAATAATATTTAAAAGTAAAATATA
TTATCCTAGTATGATACAGATGAGAAAAGATCAGCGTATA
ATAAAATTTTGCAAGGAAAACATCAAGAAATAAAGGGAAA
AATGATAAAAGAAGACTTCTAGGTAGCATGACAATATATT
TTGTTTTCTCAGTATTGTAATAATTTAAACCTGTTCTGGC
AGTCCTTACTTGGATATTTGTATTTATATTACTGCTAGTG
GAGTATTATTTATATTTCTAATAATTTTTGTAATAAAATA
ACCTAGGATAATTTGGGGAGACTGACATTTTGTACCTTTT
ATTTCCTCAATTGTCTCCCATAATCGTATTTAAAATGTAT
ATATAGTTAATAGTATATATTCACAATAATATTTGACTAA
ATCTGACAGCGAATCATGTTTATCTTCTCTTGATCTTTTC
CAGGCTTAATGTAATTAACATGTCCTTTTCAAGACAACAT
GCAGGAAAATAACATTTGCTAAAATAACATTTGTGAAAAT
ATTGAAGTGTTCTTGGAATACAAGCAGCCAATTAGAGAGG
ATGCCTTCTGTTCTCAGAGGGTGGTGGGAGGTGTGTGTAT
GCTACTGTACCTATTAGCCTTTTGGTGGAACAATCAGTTG
TGCCATAACCTGTGTTGTGTTCTGCAAAATCAATTAAGCA
TTAGGCCACCACGGCGGCTATATTTTTGGGAAATGACATT
GTTTGACATTGAAATAAGGCATAAGCTTGAAATAGAGGAT
GAACAGCCTTGCCCTTGAGCACATTGAGCATAATGTGAAC
CCTATCGTGGCAGTAGTAGTACCATTTATTTTATGGTATA
TATTTAAAACTACTTATGTTGTTATTTGGTAACTCACTTT
TCATTTTGCAATAAGTCACTGAGGCCATACAATTGTAAAA
CAACAACAAAAGCAGAAGAAATTACCTATTTAATAAAAAA
AATAAGCACTGAACTTTCAAGTTTTAAGAAAGTTGATGAA
GAATGGGAAATAGGAAAAATTGTAGGTTCTTTTGAATTAT
TAGGATTTGGAGAGGATTTTTGTGATAGTGCTTATTATGT
TAAACTCAAATGACTCAAATCTATTAACAAAGCACCTGGA
TGGAATGTTAGTAATTTTAACACACTTTTTCAAAAGAGGA
TAATTTAACATGTGGGACTTACAGGGATGAAAACCTGCAA
TAATTATTTGAAATTTTCACAAGAGAGTTGTCTTTTCTTT
CTTATTTTTTTTTTTTGAAAATTTGTATTAGCGTAGACAT
ATGATTTTATACTTCGACTTATAATACAATACTAGCTTAT
TTACTTCATTACTCAAAGTGTTTCACTTTGGGCATTGAGA
GCACTTTCAGTTATCCCCTGTGTCCTTTCAAGATTCCTCC
ATCATTGTGAGTTGTTTTGTTGTCTGTTTTTATTTTAAGA
CTTCCTTAATTTCTGGCACTACAAGATGTTCCAACCTCAC
CCTGCATATTTCTTGTAATCAAGTATTTCTTTAAGGTTTC
CTGCTTTCTCTTCCTAGAGAATAGTATAAAAAACTAAGAT
CCAGGTACAAAGTGAGTACTGTTGCTACTAAAGTGTTGTA
TCTTCTAAACCTCTAAGTTGACAAGGCAAGGAAATATCTG
AATATATATTAACCAGTGTATACATGTATGTATACATATT
TTTATGTCTAACTGTCTGTATCTATAATGAGGTAGAAATA
AGTTGACACTGAAATCCCCAACTCTAATCCATTACCCCAT
GGATTACTCTAGCCTTATCCCTTTGTTTTCGTGTAAATTC
CCAAAAGTAGAAAACTTGGTTCACAATAGTAAACAAAATC
TGGTGTGAATTTATTTAATACTTCATCTTTTATACAAGTA
TAGCAGTATTAGAAGTGGTAACCTATACCCCTGTGGGATA
CAACTTTGTCTACTAGAATGCAGTGCTTACATGCATTTGC
TTTTGCTTCCAGTCTTAGACTCATCTTATGTGTAGTTACT
CATGTCAGCACTCGATTCAGTAAGTTTGTTTCATTTATAA
CACAGTTGATTCTCTTCTCACAGCCTGCATTCCTTCCTGG
GATCCCTTGACCTAAGTTTTTTAAAAAATTGTTGCATACA
TTAAAGTTTGCTCTTTTTGCTGTAAAGTTCTATGAGCTTT
AACATACATATAATACTAATGTAACCACCATTACAATATC
ATACATTATATTTTTAGCACTATATAAATCCCCTGTGACT
CATATAGTCAATCCTCTCTCTACCTTCTGAACCCACAGCA
AACACAGATCTTTTGTAGTGTCTGTATAGTTTTGCTTTTC
CAGGCTTTCATTTGTGGGAATCATACAGTATCTTGCCCCT
GCAGACAGTCTTCTTTCATGTAGTAAAGGGCAGGTAATAT
TCATTCATATCTTCCATGGCTCACTAACTCATTATTTATT
ATAACTGAATAATATTCCATTATATAGATGTACTAGTTTT
TTTTTTTAATCCATTCACCTATCAAATAACATCTTGATTG
GTTTCAGTTTGGGGTATTTATAAATAAAGTCACTGTAAAC
ATTGTATAAAGGTTTTTGTGTGACCATAAGTTTCAAATCT
ATTGGGTAAATACTTAGAAGCATAATGGCTGGATTATATT
TTAAGAATATTTTTTAGCTTTGTAGGAGACCATTAAACTT
CTTCCTAAGTGCCTATACTCTTTTAAATTCCCACCAGCGA
TTAATGACAATTTCTGTTGCTCCATTTCCTTAGTAGCATT
AGGTATTTCGAGTTGTATGAATTTTAGTCATTCTAATAGA
TATGTAATGGTATCATATTATTGTATTAATTTGGAATTAT
CTGGTGACAAATAATTGTGAGAATATATTTACATGTTTAT
TTGCTTTATGTGTAACTTTAATGAGGTGTCTGTTCTGATC
TTTTGCCATTTTAACTTTGTGTTTTCTTATTGTATAATTT
TAAAGGTTCTTGTATATTTTACAGACAAGATCTTTATTAA
TGTTTGGCCAATATGTTCCCACATATGTAGCTTATCTTTT
ATTCTTTCATTTCTGTTTTTCACAGAGAAGAATTTTTAAT
TAAAAAAAAATACAACTTGTCAATTTTTTTCTTTCATGTG
TTGTGCTATTGGTGTTATATCAAGGACTTCATCACATACA
TTCTTTCCTATGTTTTCTCCCAGAAGTTTTAGGCTTTTCT
GCATTACATTTGATTTATGATCAATTTTGAGTTATTTTCT
GCTGAAGGTATATGCTGTGTGTCTTGCCTCATTTTTTGGA
TATGGACATCTATTTGTTTCAGCATGACTTGTTGAATACA
CTATCCTTTCTCCATTGAATTGGCTGTGGATCTTTGTCAC
AGTTCATTTGATTATATTTGCATGAGTCTATGTCTGGTCT
CCTTTATCTTAGTCCATTGATCTGTGTCCTCATTCTTTCC
TCAATATTGTGCTGTCTTGATTATTATAACTTTGTGGTAA
GTCTTGAAATGAGTTAGACTTCCAACTCTGCTCTTTTGCT
TTAGTACTGTGTTAGGTGACCTTTCTATATAAATTTAGAA
TGAATTTGTTAATATCTACACCATAACTTTCTGGCGTTTT
TTGGGATTGCCATGAATCTATAGAGTAAACTAAGAAGAAT
TAACAGATTAATAATATATATTCTAATTCACAAATGTTAT
TTATTCCCTTATTTCTTTGGTAAGAGTTTTGTAGTTTTTC
TCATGTAGATCATATACACATTTTGTTAGACTTATATGTG
AGTATTTCCCTTTTTTGTGATACCATAAATGACACCATGT
TTTTAATTTTAAATTAAAATTAATTGGTTTTCTTTTTATT
TTCTAATTGTTCATTGCTGGAATGTAGGAAACCAATTATT
TTTTTTGTATTATCCTTCAATCCTGACACCTTGCTATAAT
TACTTATTAATCCCAGGAATTTTGTTGTTGTTGTTTCAAA
TCTTTGGGACTTTCTAATAATAATATTAGTTTCATAGAAA
TTGGACTTCAAGGAAAAGACAATTATCAGGGAGAGAGAAG
GGCATCATATAATGTTGTAAATCACTATGGAGTTTGCATT
AGTCTGTTTTCATACTGCTGACAAACACATACCCGAGACT
GGGCAATTTACAACAGAAGAGGTTTATTGGACTTACAGTT
CCACGTGTCTGGGAAGGCCTCATAATCATAGCAGAAGGCA
AGGAGGAGCAAGTCACATTTTACATGGATGGCAGCAGGCA
AAGAGAAAAAGAGAGCTTATACAGGGAAACTCCCATTTTT
AAAACTATCAGATCTTGTGAGACTAATTCACTATCATGAG
AACATTGCAGGAAAGACCTGCCCCAATAATTCAATTGCCT
CCCATCAGGTTCCTCCCATGACATATGAAAATTGTAGGAG
TTACAATTCAAGATGAGATTTGGGTGGGGACACAGCCAAA
CCATATCATTCTACCCCAGACCCTCCCAAATTTCATGTCC
TCACATTTCAAAATCAACCATGCCTTCCCAGCAATCCCCA
AAGTCTTAACTCATTTCAGCATTAAGTTAAAAGTCCACAG
TCAAAAGTCACATCTGAGACAAGTCTCTTCTGCCTATAAG
CCTGTAAAATCAAAAGCAAGTTAGTCACTTCCTAGATACA
GGCATTGGGTAAATACAGCCATTCCAAATGGGAAAAGTTG
GCCAAAACAAAGAGACTACAAGTGTCATGCAAATTCAAAA
TCCAGTGGGGCAGTCAAATCTTAAAGCTCCAAAATGATCT
CTTTTGACTCCATACCTCACATCCAGGTCATGCTGATGCA
AGAGGTGGCTTCCCATGGTCTTGGGCATCTCTGACCCTGT
GGTTTTGTAGGGTACAGCCTCCCTCCTGGTTGCTTTCAGA
GGCTGGCATTGAGTGTCTGTGGCATTTCCAGTTGCATGGT
GCAAGCTGTAAGTGGATCTACCATTCTGGGATCTGGAGGA
TGGTGGCTCTCTTCTCACAGCTCCACTACGTGGTGCTCCA
GTAGGGACTCTGAGTGGGAGCTCCAATCCCACATTTCTTT
TCTGTATTGCCCTAGCAGAGGCTCTCCATAAGGGTCTTTC
CTTGCAGCAAACTTCTGCCTGGGCATCCAAGCATTTCCAT
ACATCTTCTGAAATCTAGCCGGAGGTTCCCAAATCCCAGT
TCTTGACTTCTGTGCATTCACAGGCCCAACACCACATGGA
AGCTGTCAAGGCTTGGGGCTTGCAGCCTCTGAAGCCATGG
CCCAAGCTCTACATTCGCCCCTTTCAGTCATAGCTGGAGT
GACTGGAATACCGGGCACTAGGTACCTGCTGCACACAGCA
CAGGGACCCTGGGCCTGGCCTAGGAAACCACTTTTTCCTC
CTAGGCCTTGAGGCCTGTGATAAAAGGGGTTCCCTGAAGA
CCTCTGACATGCCCTGAAGACATTTTTACCATATTCTTGG
GGATTAACATTTGGTTTCTCATGATTTAATCAAATTTCTT
CAGCCTGCTGAATTACTCCTCAGAAAATTGGATTTCCTTT
TCTATAGCACTGGCAGACTGCAAAGTTTCTGAACTTTTAT
GCTCTGCTTCCCTTGTAAAACTGAATGCCTTTAACAGCAC
CCAAGTCATCTCTTGAATGCTTTGCTGCTGCTGAGCAAGT
TCTTCGGCCAGGCTCTGAAATTAAGGCAATAATCAATACC
GTACCAACCAAAAAAGTCCAGGACCAGATGGATTCACAGC
TGAACTCTACCAGAGATACAAGGAGGAGCTGGTACCATCT
GTTCTGAAACTAATTCACTATCATGAGAACATTGCAGGAA
AGACCTGCCCCAATAATTCAATTGCCTCCCATCAGGTTCC
TCCCATGACATATGAAAATTGTAGGAGTTACAATTCAAGA
TGAGATTTGGGTGGGGACACAGCCAAACCATATCATTCTA
CCCCAGACCCTCCCAAATTTCATGTCCTCACATTTCAAAA
TCAATCATGCCTTCCCAACAGTCCCCAAAGTCTTAACTCA
TTTCAGCATTAAGTTAAAAGTCCACAGTCAAAGTCACATC
TGAGACAAGGCAAGTCCTTCTGCCTATAAGCCTGTAAAAT
CAAAAGCAAGTTAGTCACTTCCTAGATACAGGCATTGGGT
AAATACAGCCATTCCAAATGGGAAAAGTTGGCCAAAACAA
AGAGACTACAAGTGTCATGCAAATTCAAAATCCAGTGGGG
CAGTCAAATCTTAAAGCTCCAAAATGATCTCTTTGACTCC
ATGTCTCACATCCAGGTCATGCTGATGCAAGAGGTGGCTT
CCCATGGTCTTGGGCATCTCTGACCCTGTGGTTTTGTAGG
GTACAGCCTCCTCCTGGTTGCTTTCAGAGGCTGGCATTGA
GTGTCTGTGGCATTTCCAGTTGCATGGTGCAAGCTGTAAG
TGGATCTACCATTCTGGGATCTGGAGGATGGTGGCCCTCT
TCTCACAGCTCCACTAGGTGGTGCTCCAGTAGGGACTCTG
TGTGGGGCTCCAATCCCACATTTCTTCTGTATTGCCCTAG
CAGAGGCTCTCCATAAGGGTCTTTCCTTGCAGCAAACTTC
TGCCTGGGCATCCAGGCATTTCCATACATCTTCTGAAATC
TAGCCGGAGGTTCCCAAATCCCAGTTCTTGACTTCTGTGC
ATTCACAGGCCCAACACCACATGGAAGCTGCCAAGGCTTG
GGGCTTGCACCCTCTGAAGCCATGGCCCAAGCTCTACATT
GGCCCCTTTCAGTCATAGCTGGAGTGACTGGAATACCGGG
CACTAGGTACCTGCTGCACACAGCACAGGGACCCTGGGCC
TGGCCTAGAAACCACTTTTTCCTCCTAGGCCTTGAGGCCT
GTGATAAAAGGGTTCCCTGAAGACCTCTGACATGCCCTGA
AGACATTTTTACCATATTCTTGGGGATTAACATTTGGTTT
CTCATGATTTAATCAAATTTCTTCAGCCTGCTGAATTACT
CCTCAGAAAATTGGATTTCTTTTCTATAGCACTGGCAGAC
TGCAAAGTTTCTGAACTTTTATGCTCTGCTTCCCTTGTAA
AACTGAATGCCTTTAACAGCACCCAAGTCATCTCTTGAAT
GCTTTGCTGCTGCTGAGCAAGTTCTTCGGCCAGGCTCTGA
AATTAAGGCAATAATCAATACCGCATCAACCAAAAAGTCC
AGGACCAGATGGATTCACAGCTGAATTCTACCAGAGGTAC
AAGGAGGAGCTGGTACCATTCCTTCTGAAACTATTCCAAT
CAATAGAAAAGAGGGAATCCTCCTAACTCATTTTATGAGG
CCAACATCATCCTGATACCAAAGCCTGGCAGAGACACAAC
AAAAAGAGAATTTTAGACCAATATCCCTGATGAACATCGA
TGCAAAATCCTCAATAAAATACTGGCAAACCAAATTCAGC
AGCACATCAAAAGCTTATCCACCATGGTGAAGTGGGCTTC
ATCCCTGGAACGTAAGGCTGGGTCAACATACGCAAATCCA
TAAATGTAATCTATCATATAAACAGAACCAAAGACAAAAC
CACATGATTATCTCAATAGATGCAGAAAAGGCTTTGACAA
AATTCAACAGCCCTTCATGCTAGAAACTCCCAATAAATTA
GGTATTGATGGGATGTATCTCAAAATAATAAGAGCTATTT
ATGACAAACCCACAGCCAATATCATACTCAATGGGCAAAA
ATCAGAAGCATTCCCTTTGAAAACTGGCACAAGACATGGA
TGCCCTCTCTCACCACTCCTATTCAATGTAGTCTTGGAAA
TTCTGGCCAAGGCAATCAGGCAGGAAAAAGAAATAAAGGG
TATTCAATTAGGAAAAGAGGAAGTCAAATTGTCCCTGTTT
GCAGATGACACGGTTGTATATTTAGAAAATCCCATCATCT
CAGCCCAAAATCTCCTTAAGCTGATAAGTAACTTCAGCAA
AGTCTCAGCATACAAAATCAATGTGCAAAAATCACAAGCA
TTCTTATACACCAATAACAGACAAAGAGCCAAATCATGAG
TGAACTCCCATTCACAATTTCTTTAAAGAGAATACAATTC
CTAGAAATCCAACTTACAAGGGATGTGAAAGACCCCTTCA
AGGAGAACTACAAACCACTGCTCAATGAAATAAGAGGACA
TAAACAAATGGAAGAACATTCCATGTTCATAGATAGGAAG
AATCAATATCATGAAAATACTGCCCAAAGTAATTTCTAGA
TTCAATGTCATCCCCATTAAGCTACCAATGATTTTCTTCA
CAGAACTGGAAAAAACTGCTTTAAAGTTCATATGGAACCA
AAAAATAGCCCACATTGCCAAGACAATCCTAAGTCAAAAG
AAAGCTGGAGGCATCATGCTACCTGACTTCAAACTATACT
ACAAGGCTGCAGTAATGAAAATAGCATGGTACTGGTACTA
AAACAGAGATATAGACCAATGGAACAGAACAGAGTCCTCA
TAAATAATACCACACATCTACAACCATCTGATCTTTCTCA
AACGAGACAAAAACAATAAATAGGGAAAGGATTCCCTATT
TAATAAATGCTGCTGGAAAACTGGCTAGTCATATGTAGAA
ACCTGAAACTGGATCCCTTCCTTACACCTTATACAAAAAT
TAATTCAAGATGGACTAAAGATTTAAATGTTAGACCAAAA
ACCATAAAAACCCTAGAAGAAAACCGAGGCAATACAATTC
AGGACATAGGCATGGGCAAGGACTTCATGTCTAAAACTCT
AGGTATTGTTACAGGTAGTTAGGCATGAGTGGGGCAGGAG
AGTGCTCTCCCCCACCCACCAGGAATATCAGGTGATCATT
TGACAATGACATTGCCTCTCTAAAAATGATAATTTGGCAG
GCTGCACCAGAGAAAGACAATCTTCTAGTGATCCACAGTT
AACATTAAAGTGTTAACCGAATGCAGGCACCAGGGAAAAG
CAAAAAAGAGCTTCCAATAAAATCTCAAGTATGGGCAAAT
GAGCCCGGACACGCACATTATGAGTCTAAATGGTCAGGTA
TGACATTCTGGGAGTATTCCACCAGAAAAGAGAAGCAAGC
CTCAGATGGGCATGCATACAACTTCCTAAAAACACTGCAC
ATGCTCAGTTTTCAACGGTAAGAATGGCACTGCGTATGTG
GGCAGCCCACCCTAAGGGAAGAATCATGGGAAAGGAGTGC
AAGATACAGGAAGAAGGTCAGACTATAAAGTTCTAGGATC
AAGGTTAAACATGGCACTTGACCTTCTCGGTGCACATGTG
GGTCTCTTCCAAGTGTACTTTCCTTTATTTCCTACTCTAA
AGCTTTTAACAAATTTCCACTCCTGCTCTGAAACTTGCTT
CAGTCTCTTGTTCTGCCTTACGCCCTCAGGAAAATTCTTT
CTTCTGAGGAGGCAAGAATCGAGGTTGCTGCAGCCCTGTA
TGGATTCACCACTGGTAACTGGGTATCTTCCACCGGTAAC
AGTATTATCCTCTACTGTAGAACCCTAGAACTTGATCATC
TTGCATAACTGAAAGTTTGAACCCTTTGATCAACAACTCT
CCATTTTCCCCTCCTTCCAATCCCTGATAATCACCAGTCT
ATTATCTGGTTCTATATGTTTGACTATTTTTGAATCTATA
TATAAATGAGATCATGCCATAATTGTCCTTTTGTGTCTGG
CTTAATTACTTACCATAAAATTCTCGAGGTACGTGCCTTT
TGCTGCAAATGACAGTATTTCTGTCATTATTAAGGCTCAA
TAATATTTCATGGTATGTATATAGCTGAATTTCTTTATCC
TATAGACATTTAGGATTTTACCACATCTTGATTACTGAGA
ATAATGCTTCAATGAACATGGAGTTGGAAATAGATCTTTG
AGATCCCGATATTCAATTTCTTTGGACATATGCCCAGAAT
TGGAATTGTTGTATCAAATGATACTTTGTCTATTAATTTT
TGGAGTGACTTCCTTTCTGTTTTCCATAGTATTTACATCC
ATTTATATCTTTACCAGCAATGCACAAGGATTCCCTTTCT
TTCACATCCTTCCAACACTTATCTTTTGGTTTTAGTTGTA
GTTTTTTAAATTTCAGGGGGTTTTTTTGTTTTTTTTTTTT
TAAATATTAGCCATTTTAACAGGTATACAGGTATGAAGTG
AGATCTAATTTGACTTTTGATTTGCATTTCCCTGATGATT
AGTGATGTTAAGCACCTATTTATACACCTGCTGGCCATTT
GTATATCCTCTTGGGAGAAATGTTTATTCAGGTTCTTTGC
CCATATAAATAGTTGGATTATCTGGGGTTTTGTTTTGTTT
TCTATTGAGTTGTATGAGTTCCTTAATATTTTTAATATTA
ACCCCTTATCAGATACACAATTTGCAAATTTGTCCTCCCA
TGGTGTAGGCTTACTTCGTATTTTGTTGATTGTTTCCTTT
GATATGTGGAAAATTTTTAGTTTAATGTAAGTCAATTTGT
CTGTATTTGTTGTTGTTGCCTGAGCTTTGGTGTTAGATGA
AAGAAATTATTGCAAAATCCAAGAACTTTTTTTTATGTTC
TCTTCTAATAGTTTTATGGCTTCAGATTTTATCTTTGTCT
TCAAAGCATTTTTGAATTGATTTTTTTGTATGGTATGAGA
TAAAGGTTCGAATTTATTCTTTTGCTTGTGGATATCCAGT
TTTGCCCAAGTCATTTATTAAAGAGACTATACTTTGCCAA
TTGTGCAATCTTGACCCATGGAAGACTAATTGCTCATATA
AGCATGGGTTTACTTCTGAGACTTTGTTCTGTTACATTGG
TGTCAATTTTTTTATTAGTTTCGTACTGTTTTGATTACTC
TAGATTTGCAATGTATTTTGAAATCAGAGAGCATCATACC
TCTAACTTTATTCCTTTTGCTCAAAATTGCTTTAGCTATT
CAGAGTGTTTTGTAATTTCAAATGAATTTTAAGATAGTTC
TATTACAGTAAAAAATGCCACTGCAATTTTGAAAGAGATG
GCACTAATTCTGTAAATTCCTTCTGGTAATTTGGGCATTT
AACAATATTAATTCTTTTAATCATTCATGAGCATGGAATA
TTTTTCCATTTATTTATGTCTGTGTTAATTATTTTCATTA
ATGTTGTATGGTTTTCAGTGTACCAATTCCTCACTTCCTT
GGATACAGTTATTTGTAAGTTTTCTATTCTTTTTTTATAC
TATTGTAAATAAAATTCTTAATTTCCTGTTCAGAAGTATA
CAAAATTAGATGTGTACAAAATTAGATGTATATGAAACAC
AACTAAGTTTTAATGTTGATTTCTATCATGCAACTTTACT
GAATATGTTTATTCATTTTAACAGGTTTTTTGTGGGCTCT
GAAGTTTTCTACATTTAAGATGTCATCTGAAAACAGATTT
AAATTCACTTACTCATTTCAAATTTGAATGCATTTGGATG
TTTTTCCTGGCCTAATTACTCTGGTTAGGACTTCTAATAA
TATGTTAAATGGGAGTGCTGAGAGTGAGCGTCTTTGCCTT
GTTCCATATCTCAGAGACAAAGTTTTTAGCTTTTCAATAT
TGAGTGTAATTGTTTTGTTTGTTTGTTTTTTGAGAGGGAG
TCCCGTTCTGTCATCTCAGCTGGAGTGAAGTGGTTTGATC
TTGGCTCACTGCAACCTCCATCTCCAGGGTTCAAGGGATT
CTCCTGCCTCAGCCTCCTGAGTAGCTGAGACTACAGGTGT
GTGCCACCATGCCTGGCTAATTTTTTGTATTTTTAGTGGA
GGCGAGGTTTCACCATGTTAGCTAGGATTATCTCAATCTC
TTGACCTTGTGATCCACCTGCCTCGGCCTCCCAAAGTTCT
GGGATTACATGCATGAGCCACCGCACCCGCCAATTTTTAA
AAAATGGTCTTTATTGTTTTGAGGTTAGTTCCTTCTATTT
TATTGAGCATTCTTATTATGAAAGGGAATTAAATTTTATC
AAATACTTTTTTTGTAGCTACTAAGAGGATCATGTAAGTT
TTACTGTTCATTCTGTTAATGTAGTGTAACATATCAATTG
ATTTGGGTGATTGATTCAACCATCCTTTCATCCTAGGTAT
ACACTCTACTTGTTTATTGTGTATGAAACTTGTAACATGA
TTTAAATTTGGTTTGCTAGTATTTTCTTGAGCATTTTTGT
ACCTATGTTTATCAGGGATACTAGCTTGAAGTTGTATTTC
CTTTATCTTGCCTTAGTATTAAGGTGATGATGGCTTTATA
CAATGAGTTAGAAAGTGTTCAATTTTTTTTCCATTTTTTG
AAAACATTTAAGTACCATTAGTATTGATTATTCTTTAAAG
TTTTTTTTTTTTTTTTTCCTTGAATTTACATGTGAAACTA
TCTAGTTCTAAGTTTTTCTCCTTGAGAAGTTTTAAATAAC
TGAGTAAACCTCTTTATTTGCTATTGGTCTTTTCAGGTTA
TTTCTTTTTACTTTTCACTTGGTAGATTTTATATTTTTTA
TGAATTTATCTAATTCTTCTAGTTTGTCCAATAATTGGGG
GAATATCACTCATAATAGTCTATTATAATTTTTTAATTGT
TGTGTCATCAGTTGAAATATTGCCTCTTTCATTTTTAAAT
TCATTTTATTTTTCTTTTTTTCTAATTTGTTTATTTATTA
AAATACCAAATCTAAGTTTCAGACATTTTAAATTGTCTTT
CTATTCTCTATTTCATGGATATCTGCTCTGATATTTATTA
TTTACTTCCTTCTGCTCAATTTGTGCTTAATTTGTTCTTC
TTTTCCTAGTTTCTTGAGGCATAAAGTTAGGTTGTTTATT
TGAGTTCTTTTTTTTAAATGCAGACGTTCATTGCTATAAA
CTCCTCTCTCAGTACTTCTTTGACTGTACTTGATAAGTTT
TGGTATGTTTTGTTTTTGTTTATCTTGAGATGGTTGCTGA
TTACCTTTGTGATTTCTTCTTTTGTCTAATCGTTGCTTGG
TGGTGTATCATTTAACCCTTCTCACATTTATAAAGAAGTG
CAGCGCACTGCCAGAAATAATTTAATTTTATATAAACACA
TTCCTTGAGGATGAAGCAAATATGATTAACTTTCATTGTA
GAAATAAAATATAAATATTGTTCTAGGAGTTATTTCTAAA
CAGAACTAACATCAAAGTCATTTGAATCATCCAAATCATC
TATTTCAGAAAAACTGGATTCATCGAATAATTCTTTGGCC
AACAATGGTTCAAGAACGATGTTAACATCACACTTAAGAA
CGCTGTTTTCTAGGATTTGGCATTTTCACTAATTAAGAAT
TACTGTATTTTATAAATGAAAGTACTACTATTAAAAACAG
AATGCCATAGACTGAGGTCTTCTTTTCCCATATGCTAGAG
CAATGTGAAAATAATAATAAAAGTGAGATATTTTGTGGTA
AAGTTATCTCTGGGTAAACTGCAGCCACAAGCGCTGCTGG
TGAGTACTTTCAAGGAAAATGGGAAAGGGCTAATTTTCAT
GCTTTTGTGAATTTTCACATTTTCCTCTGGTTATTGATTT
CTATTTTCATTCCATTGTGATTGGAAAAGATACTTGAAAT
GATTTCAATCTTCTTGAAACTTTTAAGACTTGTTTTGGGA
ACTACCTTATTTTTCATCCAGGATAATGTTCTGTGTGCAC
TTGAGAAAAATGCATATTTTATTACTGTTGGGTAAAATGT
TTTGCATATGTCTGTAGGACCATTTGGTCTACAGTGTTTT
CAAGTCTGTTGTTTTCTTATTGATTTTCTACTTCAATATC
TTACTCTATAATTGAGAGTAGGGTATTGAAATCTCCTACT
ATTATGGTATTACAGTCTACCTCTCATTTCTGATTTGTCA
ATGTTTGCTTTAGATAATTAAGTGTTCTGATGTTGGGTGC
ATACATAATTGTAATTATTATACCTATTTTCTGAATTGAC
CCTTTTATGATTACATAATGACCTTATTTGTCTTTTGTGA
CAGTTTTTGACTTAAAGGCAATTTTTAAAGAATATTTATT
TTTAATTTTTGTAGGTATATAGTAGGTGTATTTGTTTGTC
TGATATAAGTATAGCCACTTCTTCTCTCTTGTTTACCATT
TATATGAAATGTCTTCTTCCAACCCTTCACTTTCAACCTA
TGTGCCTCCTTACATCTAAGGTGAGTTTTCTGTAGTCAGC
ATATAGTTGGTTATTACTTTTTATCCATTCATCTATTCTA
TATCTTTGATTGCAGTATTTAATCAGTTTCTAATTAAAGT
AATTATTGGTAGGTAAAGCCTTACTATTGCACTTTTGTTT
ATTATCTTGTATTCTGTCACATTCCAAAACAAGTAAAAGC
CTGTTTTTGTGATTGGTCAAATGATGGAATGGAAATAAAA
GAGAATATTTTCCATGTTTTTAGCATTTTTCCTTATGTTT
ACTTTTTCAGTGATATGCTCTGTGCTTTTTCTCTTCATCT
TTTATTTGTCTATTATAGGTTTTGCTTCTTGTGGACAATA
TGAGATTGTATCAAAATCTTAGATCAATAACAGTCTATAT
TAAGCTGAGAACAATTTAACTTAAATCACAAACAAAACTA
CATTTTTAGTTATTTGACACATATATTATGTTATTGATAT
CAGATTTTGCTCTTTATACACCACCATTAATGTATTACAA
TATTTATATTTGTCTATGTATTTGCCTTTGCCAGTGAGAG
TTATACTTTTATATGCTTTTATGTAGCATATAGCATCTTT
TTATTATAATTTGCAGAACTTGTTTTAGTATTTCCTAGAA
AATAGGTTTAGTGGTGATGAACTCTCTCAGTTTTTACTTA
CCTGGGAAAGTGTTTTTCCTTTCATTTTAAAAAGACATAT
TTGGTGGTTATAGTATTCTTGGTGGCAGTTTTTTCTTTCC
ATGTTTTAAATATATCAACCCATTCTTTCTCTGTCCACAT
AGTTTCTGTGAGAGATCCTCTGACAGTTCTGTGAGAGTTC
CCATGAATGTGATCACTACTATCTCTGCTTTCAAAATTCT
CTCCATCTTTGTTTTGGTCAATGTAATTATAATGTGCCTT
GATGTAGATATCTTTACATTTTACTGATTTGGGGTCTTTC
AGATTCATAAATCTGAATGTTCATTCTCTCTCAAGATGTG
GGAAGTTTTCTGCATTATGTGTTTAAATAATATTTCTTCT
GCTTTCTCTCTTCTCTTTTTAGACTCCCATAATGTATGCC
TTGTTGCAATTGGTTGTGTCCCATAAGTGCCATAGGCTTT
CTTCACTATTTTTCAGCCTTTTTTTCATTTTCCTCTGGTT
ATTGATTTCTATTTTCATTCCATTGTGATTGGAAAAGATA
CTTGAAATGATTTCAATCTTCTTGAAACTTTTAAGACTTG
TTTTGGGAACTACCTTATTTTTCATCCAGGATAATGTTCT
GTGTGCACTTGAGAAAAATGCATATTTTATTACTGTTGGG
TAAAATGTTTTGAATATGTCTGTAGGACCATTTGGTCTAC
AGTGTTTTCAAGTCTGTTGTTTTCTTATTGATTTTCTACT
TCAATATCTTACTCTATAATTGAGAGTAGGGTATTGAAAT
CTCCTACTATTATGGTATTACAGTCTACCTCTCATTTCTG
ATTTGTCAATGTTTGCTTTAGATAATTAAGTGTTCTGATG
TTGGGTGCATACATAATTGTAATTATTATACCTATTTTCT
GAATTGACCCTTTTATGATTACATAATGACCTTATTTGTC
TTTTGTGACAGTTTTTGACTTAAAGGCAATTTTTAAAGAA
TATTTATTTTTATTTTTTGTAGGTATATAGTAGGTGTATT
TGTTTGTCTGATATAAGTATAGCCACTTCTTCTCTCTTGT
TTACCATTTATATGAAATGTCTTCTTCCAACCCTTCACTT
TCAACCTATGTGCCTCCTTACATCTAAGGTGAGTTTTCTG
TAGTCAGCATATAGTTGGTTATTACTTTTTTATCCATTCA
TCTATTCTATATCTTTGATTGCAGTATTTAATCAGTTTCT
AATTAAAGTAATTATTGGTAGGTAAAGCCTTACTATTGCA
CTTTTGTTTATTATCTTGTATTCTGTAGTTCTGTTTTTTC
CTCCTCTCTTGTTTTTCCTTATGTTTACTTTTTCAGTGAT
ATGCTCTGTGCTTTTTTTTCTCTTCATCTTTTATTTGTCT
ATTATAGGTTTTGCTTCTTGTGGACAATATGAGATTGTAT
CAAAAATCTTAGATCAATAACAGTCTATATTAAGCTGAGA
ACAATTTAACTTAAATCACAAACAAAACTACATTTTTAGT
TATTTGACACATATATTATGTTATTGATATCAGATTTTGC
TCTTTATACACCACCATTAATGTATTACAATATTTATATT
TGTCTATGTATTTGCCTTTGCCAGTGAGAGTTATACTTTT
ATATGCTTTTATGTAGCATATAGCATCTTTTTATTATAAT
TTGCAGAACTTGTTTTAGTATTTCCTAGAAAATAGGTTTA
GTGGTGATGAACTCTCTCAGTTTTTACTTACCTGGGAAAG
TGTTTTTCCTTTCATTTTAAAAAGACATATTTGGTGGTTA
TAGTATTCTTGGTGGCAGTTTTTTCTTTCCATGTTTTAAA
TATATCAACCCATTCTTTCTCTGTCCACATAGTTTCTGTG
AGAGATCCTCTGACAGTTCTGTGAGAGTTCCCATGAATGT
GATCACTACTATCTCTGCTTTCAAAATTCTCTCCATCTTT
GTTTTGGTCAATGTAATTATAATGTGCCTTGATGTAGATA
TCTTTACATTTTACTGATTTGGGGTCTTTCAGATTCATAA
ATCTGAATGTTCATTTCTCTCTCAAGATGTGGGAAGTTTT
CTGCATTATGTGTTTAAATAATATTTCTTCTGCTTTCTCT
CTCTTCTCTTTTTAGACTCCCATAATGTATGCCTTGTTGC
AATTGGTTGTGTCCCATAAGTGCCATAGGCTTTCTTCACT
ATTTTTCAGCCTTTTTTTTTCATTTTCCTCTCTAACAGTC
TAAATTCAATTGATCTATCTTTGAATTCACTGATTCTTTC
TTCTTTTGATCAAGTTTGCTGTTGAATCTATTGAATTTTT
TGATTCAGTCCTTATATTCTTCATCTCCAGGATTCTGTTT
GTTTCTTTTGTTTCTTTGTTTGTTTATTGAACTAATTTTG
TCCTTATATTTTTTCTGAGGTTTGTTTATTTGCAAATCTG
TGTTGTTTTATATTTCAATAAGCTTCTTTAAGATGAATTC
TTTTTCAGAAAATACAAAGATATCCATTTCTTTAGGGCTG
GTTACAGGAGTTTCATTAAGCTCTGTTTGTGGTGTCATAT
TTCCCTGGTTCTTCCTGACCTTTGTATCCTTCTGCCAGTG
TCTACATATTTAAAGATGCAGTCATTTTTCCCTAGACTTT
ACCAAATTACTTTGGCGGGGAAATACCTCCATGGCAGTCA
ACCTGGTCATGGATTCTGGGAGGGTCTGCTGTTGCAACCT
GTGTGTAGGTGGGACCTGCTGTTAGGACCTGTGTGCAGGT
GAAGCCTACTACTGTTAGGGTTTATGGGAAGGTAGATTCT
ACCACCACATTCTTTACACTTGTTGTTGAGAGACCACACC
ACTTTTCTTTGTATTTAAGTTCCTCAAGGAATTGAGTCAT
GCCAATTTCACCAGTGCTCTGGGTGAGGCAATACAGAATG
GGTCTCTTGGGAAGTGCCCTGGAATGCTGGGAAGCTCCAA
GTCCATTTGTACTATACATTCCCCACAGGAGAAATTATGA
TCAAATAAATTCTTCTCAGTGATGAGCCATACTGACGTAA
AAAGCAACGATACAAGAAAACTTCTCTTACTCTTTTTAAT
GTGGTTTTCTTTTAGTGTCTGTGCTCTGCTCCACTCTGTG
TGGAAATGCCTCCCTTGGATTTCAGAGCTCTTATGATGGC
ATTTTTTAAAAATCTGTTGATGGTTATCAAGTTGGTATTT
ATGTAGGGGAATGAACTTGGGCCCTCTGTCCTACCATTTT
TTTTAACACACTCTTAATAAATTAATCATAAAGCAACATA
GTCCCAAGTTAATTTTTAAATAAATATGCATATCATACAC
ATATGTATGTAATTAACAATTTATCAAGTGTCAAAATTAA
TGTTTCATTTTTTGTGTCATTCTATATTTATCTCAATTTA
ATCAGGTCATTTATTTTTTCTGTTGTGATTCAGCTTAGAT
ATAAACTTTTCAGCAAACTCTGTAATCCCTCAGGATTTAT
TAGCTCATTCTAAGTGCTCTCTTAATTTTCTAAATATATT
CATAATTATTCTAAATGAATAACACTATATCATAATTTCC
TCTGTATTCTAATTTGTCTCCCTTTGACAGCAAGCTTTTT
AAGAACAATGACCTTTTATTGCTCATAATTACATTCTTGT
ATTCTGTCACATTCCAAAACAAGTAAAAGCCTGTTTTTGT
GATTGGTCAAATGATGGAATGGAAATAAAAGAGAATATTT
TCCATGTTTTTAGCATTTTTCCTTATGTAGAGGAATTTTC
TATATATAACTTTAATATTTAAAACTGCTGTGTAAATAAT
CATATAGATTTAAATAATTCAAAGGATTCATTTAATGAAA
TTTGTAATTTGGCTTTCAAATGCTATTTTTTATTCATTTA
TCTATATACATACATGTAAATATATGAGCACACAAACCTA
TATAAGTTTTCATATAATTAAGGTATCAGTAGAGATTACC
TAATGGTAAGAGTGATTCCAAATTTGAAAACATTATTCAA
TTTGGGAAATTTTTCTATCCACAATATTGGAAAAATTTAA
AAATTGTCCATTCCTAAATTTTAGCTTGTATTTATTCGTT
AGACCTGAGGTCATATATGATTTCATACATTGTTAAAATA
TTCTTATGGCAATATCACCAGTACTCTGTGGGTTAAAAGT
ATAGGAATACAGCTATCAATATTTGCTTGGACTAAAGAAG
TAGACTGTGGAACCCCAGAATGAGGAATATGAGTATCTTA
GCTTCAGTTGAGCTCTTACTTGAAGGTAAGAGTTTGAAAA
ATATTTTCTATTCAGCTTCTCTCTATGTCCCATGAAACAT
CAGAAACATTGATTACCCGTACAAATTTTGGAACATTTTT
CTCTATACGTGGGCATATTATTGAGTAGCCTACAGCCTTT
TTTGAATGGAAACAAACATAAATTATAAAGTCAGACAAAT
ATGTGTCTAGCTACCATCATGTATTAATAGGTGTTAGTTA
CAATGCTTAACTCATAAGTTTATTGTAAGAATGAAACAAA
ATGACATATGAGAAGATGCAATGCACTACACTATCTAGCA
TGCATCAGTTTCTCAGCTACTTATCGCTTGACAGTTAAAA
TTAAATAATTATGGTTAAAGTGACTTAATATTAATTTTGC
TGTGGAAAATATACAAGTAATTTTTTTTTTTCTCAAAAAT
CACTAGAATTAGAACACCCTAAAAAGTCCTTATAAAAATT
CCTGAGAGCACCACTGAAAAATCACTGGGGACCTAGGAGT
GTACATTAGGAAAATCCCTTTGGTAATTCCTATGAATTAT
AGGCAATGATACTTAATGTTTACCTTTAATATTTAAAACT
GCTGTGTAAATAATCATATAGATTTAAATAATTCAAAGGA
TTCATTTAATGAAATTTGTAATTTGGCTTTCAAATGCTAT
TTTTTATTCATTTATCTATATACATACATGTAAATATATG
AGCACACAAACCTATATAAGTTTTCATATAATTAAGGTAT
CAGTAGAGATTACCTAATGGTAAGAGTGATTCCAAATTTG
AAAACATTATTCAATTTGGGAAATTTTTCTATCCACAATA
TTGGAAAAATTTAAAAATTGTCCATTCCTAAATTTTAGCT
TGTATTTATTCGTTAGACCTGAGGTCATATATGATTTCAT
ACATTGTTAAAATATTCTTATGGCAATATCACCAGTACTC
TGTGGGTTAAAAGTATAGGAATACAGCTATCAATATTTGC
TTGGACTAAAGAAGTAGACTGTGGAACCCCAGAATGAGGA
ATATGAGTATCTTAGCTTCAGTTGAGCTCTTACTTGAAGG
TAAGAGTTTGAAAAATATTTTCTATTCAGCTTCTCTATGT
CCCATGAAACATCAGAAACATTGATTACCCGTACAAATTT
TGGAACATTTTTCTCTATACGTGGGCATATTATTGAGTAG
CCTACAGCCTTTTTTGAATGGAAACAAACATAAATTATAA
AGTCAGACAAATATGTGTCTAGCTACCATCATGTATTAAT
AGGTGTTAGTTACAATGCTTAACTCATAAGTTTATTGTAA
GAATGAAACAAAATGACATATGAGAAGATGCAATGCACTA
CACTATCTAGCATGCATCAGTTTCTCAGCTACTTATCGCT
TGACAGTTAAAATTAAATAATTATGGTTAAAGTGACTTAA
TATTAATTTTGCTGTGGAAAATATACAAGTAATTTTTTTT
TTTCTCAAAAATCACTAGAATTAGAACACCCTAAAAAGTC
CTTATAAAAATTCCTGAGAGCACCACTGAAAAATCACTGG
GGACCTAGGAGTGTACATTAGGAAAATCCCTTTGGTAATT
CCTATGAATTATAGGCAATGATACTTAATGTTTACCTTTA
AATTTAATTGTGTATATTCTATGAGGAAAATATATTCATG
GCTTACAATAAACATTCAAATAATAGCAATTATTATGTGA
AACTGCTTTAACATTACTAAAACACTCTATGATTATAGAT
ATTTTGATGTTATTAACAAAAATAATAAAAACACATAGCT
ATATGCCCTTTCAGAAACTATTCCTACAGATGATGCAGAT
GCTAATTTTAATTAGTTTACAGGTTTATTTCTTAATTTAG
ATAATGTTATCTGATACAGTCTCTTTTTTTGGGAAACAAT
TACGTTATCCTCTAAAACAAAATTCATACTTGTTACAACA
TATTGTACTATGTAGCATCTCAAAGAGAAAGTTTGTCTAC
TATTGCAAAGAATAAGCTAGAAACAAGTATGAACATTCAC
TGTTCAATCACTTTCCAACATCTTGTAGCATCACGTAATG
TTTGTTAATCTGTAGAATGAAAAACACCTAGATTAAAACA
GTTTATTCAAGCAAAATATATTTATATGGACTTCTTTACA
CCCAGGGCTAGTAACCTGTCTAAGCAATTCTCCAGTTCAG
TTGTCTATCCTTTTATCTGGTCTCTGCACTTCACATTACA
ACTTCAGAGTGCTCTTCACAAAGGCCAAATGATATCTAAG
TGTGTGTATGTGTTTGTGTGTGTGCACGCATATGCAGGGG
TGTGTGTGTGTGTGTGTGTGTGTGTGTGTGTCAAATTCAG
AGTATTGCACTCCTCTGGTTACCAGAATTCAAATTTCACA
AGAATGAAATCCAATTTTTTAGAATAAACAGAAGGCTCTG
TGTAGTTTGATCTTTGGCTACTATTTTAATCTTTCATGCA
TAAATCACACTGTTTTTTAATTCTTCGTATAACTCTCTGC
TTTGAATATCTTTCTCCAAATGGCTAGATCTTCTGTATCC
TTTAAATTTTAATGGTAAAATCATCTCCTTAGGATTTTTT
CTCATCATCCAAACTAAAGAGATGTTTCTTGGTTGTTCTA
TATCAATTATTTGTCATGGCAAATGTCATTATTAATACAT
ATTTGTAATTGTTTGTACTATTTTCCCTGAAAGCATAAAT
AGTATATGGTTTAGTTTTTGTTAAATACATAGACTGCAAT
ATTTCATATGTAATAGTTTTTTAATAAATATTTATCTTAC
AAATTAATGAATGAATGAGTAAAAAACAGTATGTTAAGTA
GCAAAATGCAAGGCAATTTTGTGAAGATATTTAATGTATA
TTTAATTCATGAGGAATTATATATTTTACTTTTCTCTAAT
TTTTCTAAACAATGTGAAGAATAATATATCTATTCTTCTG
TTTCAAAAATAAAAGGACAAATTAGATCATTTGGAGTGTC
AAACTGACTGAAGAGTTATATTTATGACAAAAGTTACCTG
AAGTGTTTGATTGCGGGAATACTACAAATACTATATAGCT
AATGATCATCCTCTTCCATAAGTCCCCTCAAATATTATAT
TTAAATCAAAATACTTTAAAGTGAATTCAGTTAAATTGCA
ATTTTTTTTAATGGAAAGCTACAGGGTGTCTATTAGTTGG
AATTCCAACAATGTGTAAACTTTCTTACTGACTACTTGGA
GCATTAGCTATGAACAATATTACTTTCCTTTTGGTCTCTG
AAACATATCAGATTGCAAACAAAATATGCATTATCTGAGT
AACCCAAAAAATGTAACTTTCGCTTAGCCTTTGTGGTGTC
ACAGTGTGATGGAATAAAAAAGCAAAATGATTCCTTTAGG
CTTATCATGTATTTCATTGGCATATTTTAAAAATCATTTT
CAGCATAATTTACTGTAAGACACCATTTATGGTTTTTTTT
CTTTGTACTATTCTTCCTATTTATAGTCAAATTTTGGGGA
AACTAGGGCAGTGCAAGGAAATGCAAAGCATTTAATCAAG
GTAATTATTTAAAGAAACTGCTTCAGTATTATAACTGTTA
CCGGAAATGGGTCCCAATACAGACTCCAAGAGAGGGCTCT
TAGATCTTGCACAAGAAATAACTTTGGGCAAGTCCATGGA
GTAAAGCAAAAGCAATTTTATTAAGAAAGTAGAAGAATAA
AAGAATGGCTACTCCATAGGCATAGCAGCCCTGAGGATGG
CTGGTTGTCCACTTTTATGATCATTTATTGATGATATGCT
GAACAAGGGGTGGATTATTCATGTCTTCCGTTTTTAGACC
ATATAGGGTAACTTCCTAATGTTGCCATGGCATTTGTAAA
CTTTTGTGGCGCTGGTGGAAGTATAGCAGTGAGGATGACC
AGCGGTCACTCTTGTTGCCATCTTGGTTTTGGTGGAGTCT
GGCCAGCTTCTTTATTGCAAACTCTTTTATTAGCAAGATC
TTTATGAATTGTATCTTGTGCCGACCTCCTATCTCATCCT
GTGACTTAGAATACCTAACCATCTGGGAATGCAGCCAAGT
AGGTCTCAGCCTCATTTTACCAAACTCCTATTCAAGATTG
AGTTGCTCCGGTTCAAATGACTCTGACATAATTGAATTAA
GTTAAACAGCTCTGCTGGTAGCTCCTTTTTGAATCATTTC
CAAAGTTAGCTGGAAATTCTTGTTACATCCATGCTGTTTG
CTAGATAGCTCTATTTTCCTTTGTTTTCCAGAAATGTTCC
ATGCGTTTAAATAGCACTCTAGATACCAGTCATGACTAGT
TTGGCTCTATGGAATTGTGAACCCTGATTATCTGAGGCAG
GTCTCAGTTAATTTAGAAAGTTTATTTTGCCAAGGTTGAG
GACATGTGCCCGTGACACAACTCAGGAGGTACTGATGATG
TGTGTCCAAGAAGGTCAGGGCACACCTTGGTTTTATATAT
TTTAGGGGACATGAGACATCAATCAATATATGTAGGATGT
ACATTGGTTCTGTCCAGAAAGGCAGGACAACGCAAAGCAG
GGAGGGGCTTCGAGGTCACAAGCAGGTGAGAAACAAATTG
TTGCCTTCTTTTGAGTTTCTGATTAGCCTTTCCAAAGGAG
GCAATAATATATGCATTTATCTGAGTGAGCAGAAGGATGA
CTTTGAATAGAATGGGAGGCAAGTTTGCAGCAAGCCAGTT
CTCACTAACACAGGCTTCCATAACAACTGTTTCAGTACTG
ACCAAGTAGTTAAATTAAATATTAAAAATTAAAAAAAAAA
AAAAAAGCCAGTGCCCTTATACAAAGGCAGGAATGTAACA
AAAACCCACCAAAAGTTTTGTCTATGCCTTTCCTGGGCCT
TAAAGCATGAGGAAATAATGAAGAAATTATTGACAGGACC
CATTTAGGATTAAACAAGTTGTATTGGGGGTCTGAAGAAA
CTCCCCAGGCCTCCACAAATGAGTTTATTGGGGGTTTGAA
AGAAATCCTCAAACCTCCATGATTTAGCAGCAGACAGGAT
AAGGGTAATCACCCTAGCACCTGGACCCATTTAGATTAAG
TAAATTTACTGAGGCTCCAGAGGAAGGCCTTCAAGACTCA
GACCTTAGTTATAGATTAAAATAAGTTAATCACTTATGTC
TTTAGATGAATGCACAATTACATATAGACATAAAGCTTAG
AAGGTATATAATCTCTGGAAAACTTTGTAATTTTGAGTTG
GTATGGTGATAATATCCAGGCCTTCTCCCTGTAACTGGTT
GCGAAATAAAAACTCTCTTCTTCCCCAGTTCATCTGCATC
TCATTATTGGGCCACGAGAAATAGCAGCTCAGCCCGCAGC
TTGGTCTGGGAACTGGTTTGCCCTAAGAAGTTCCCAACCT
GACTTTTCAGTTTAGCTTGGTGATTTGGGGACTCCAAGAA
TTATTTTCCTTTCACAGAATCTACTATAGCTCCTGGATGC
TTTTAATTAAAAAAAAATTAAACATTTTTATTTAACAGAA
TTAAAATAGTGTTCTAAGAAAGAAATAAAAAATTAGAAGA
TATTTTAACTAGTAATTTTATAATGAAGAAAGACAAATTT
GAGGTATTTTGGCCACCAGGGTTCTGAAAAATTTCTTCTA
ATTCTCCCTTTATTTTATATATATCTAAAAATTGGCACCC
ACAAAACATGGAAGCAACACTCTAGAATTTAATCATAGAA
ACATTTTATTTCAAGAAAGTAAGAACTCCAAAGTGAACAT
AACACTTCACTCCAACTATCTGTCAACAAAAAGAGTCAAA
CTCTGCAAAGTATTTTAAGAGTTTTATTCTGAGCCAAATA
TGAGTGACCATGGCCATGACACAACCCTCAGGAGGTCCTG
AAAACGTGTGCCCAAGTTGGTCAGGGTACAACTTCGTTTT
ATATATTTTAGAGCATCATGCGACATCAATCAAATACATT
TAATAATACATGGATTTGATTCAGACAGGTGGAACAACTC
AAAGTTCAGAGTGTGGGGGCACTTTCCAGGCTATACGTAA
ATTTAAACATTTTCTGGTTGAAATTGTTTGAATTTATCTA
AAGACCTGGGGCAGATAGAAAGGAAATGTTCAGGTTAAGA
TAAAAGATTGTAGAGACCAATGTTCTTTTGAAGTCTTATA
GTGGCTGCCCTTAGAGACAATAGAGGACAAATGTTTCCTA
TTCAGATCTTTAAAAGGTAGTAGACACTTAGTTAACATCT
TCAGGACTGGGAGGACCTGGAAGTAAAGGATCTAGCTATG
TTAATAGAGATTCTTTAGAGATGCAAATTTTCCCCTACAA
AGAACAGCTTTGCCGGGCCATTTCAAGATATAGCAAAAAA
CCATGTTGTGGGGTAAAATATTTTTATTTTCTTCCTCGTC
TTGTAATGTTATGCCAGAGTCAGATTGGAAAGTAAGTCAT
AATATATATGGTTAAATGAATCCCATCCAATGAGAATTTA
TGGTTTGTAGGGCATGACTCCACACACTCCTTAGATAGGA
ATTTGGGCACGATACAAAATTCAGAGCTTAGTCCTCATAT
CTGTTCATCTGACCATGGAACTTAATGAAATTTATCTTCC
TCTATTTCTTCTTGATGAATATATAGATTGAATTAGTGTA
TCTCCTATGCATCTAAGATGGTGGAATGCCCCAATCTTAG
GAGAACTGAGAGGAGAGCTACATATTTTCTTTTTTTAAAG
GCTTAATTCTCTTGTATAAATCTCGGTGAAGAATTTGTTA
TCCAGCTCCAAAAATGTGGTTCTTCAACCAGCAGAATTTT
TGTCACCAAAGGATAAGAAATCAGAATCTCAGGCCCTAAC
CCAGATCTGCTTAATCAGAATCTGCAGTTTAACAAGATTC
CCAAGGGATTAACATGACCATAAAATTTTGAATAGCACTG
ACATTTTCATTAAAACCTTAAATTGTTTTCCTTAAAAATT
TTAATTAAATTTTAAAATTAAAACATACCTCATAAAACTA
GATTCTTTGTGACAGAAATTACAAAACCGGTACAGTAAGA
TTATCTTTTTGTTTCACGATACCTGGAACAAATTCTTCTA
ATAGTGACTTTAATTGCATGTCTGGAAGTAAATGCTGGCC
ATCAGCTGAGAAAGAGTTTTATTTTAAACCCACCGTAACC
TGGTTTCCTTATATTTAAAATTCATTCTTTTGCTGATATC
TCCTCCTTTCAGATTATCAACTGATTTTCCTCTCTTCTTG
GATACTTCTCATTGAGAAGAGTCTAGGCAGTCCTTTACAC
ATTTTCTCTATCAAAATATGTTTAGCTAGTTCATTACATT
TCTTAGAAACATTTCCTGTTTTTATATTACCACAGGTGAC
AGCATTACCAAACTCTCTGCTGTTACATGAAAAAGGTGCT
CTTCTTTTTACTGAGGTGTTTTTGGTTTTCATTAAGTCTC
CTAAAAGCCTTTCCAGATGATTTATTGCTCAGTACCTACT
TATTGAACATTTAAAACAAATAATTCTGGTAGCAATCAGC
TGCTGGGTACCAAATTTCTATTTCACATGTTATGGTAATT
TACCATTAATTATTTGTCTTAAAACCACTTTATTACTCTC
ATATAGTCTCTGTACCAATAATTTAGAAAGGGGCAGATAG
GACAGATTTGGTGTTGCTTCGGATATTTTAAGGTCCAGGA
CTTGGGTCTTCCCAACTGAAGCCCCAGTTGGGAAGACCCA
AGTCCTGGACCTTAAAATATTCTGAAGTCATAATCATTTA
CAAGTCTTACACCTGACTGCAAGCTGGAACTTTACCTGGG
ACTGTGGGCAAGAATCCCTTACCTGACCTTTTCATGTGAT
CTGGGCTTTCGCACAACATGGGATCCTGGGACTTCCTAGA
TGGTCATTCAGTGCTCTAAAGGTAAGTATCCCAGCTCATA
AATCAGATGTTTCATCATCTTTTAAGACTTGGCCTTGGAT
TTAGTGCAGTTTAATTTCTGTCATATTCTTTTCATTATAA
TTTCATCACATGTTCTGTCTTAATTTAAGGAGTATGGAAT
TTGACTTCATGTCCTGATGGGGGAGTGACAAGGTCCTAAA
ATAGCAAAATAAAATGCAATCTACCAAAACTGGCTGATTT
CATGTGTTTAAATAACTACTTATGTGATGACTTCTACCAA
TATGTAGACTTATCCATGCATTTATTTTTGTGCCAGAATT
TAGATTTCTTAAGAAGAAGGAACAAAAATTGTAATTTGGT
TATACTTAGAATCCTTAGCATACGATTAAATGTATAACAC
ATGCTTCATAAATACTCATCAACCTATAATGGTTCAGTGG
CTATTTCCAAGTATCACCATTTGAATGACATCAATACCCC
ATAAAATATATAGAAAAAATAAACTTCTAATCAAAGACCA
TTTAACCTATAGGCTAAGTGAACTATTTACTTATTTATGT
ATTTATTTACTTAATGCTTGAATAAGAAAAATATGCTAAC
ACACATATTGGTCCTAGAGTGTGTGAAGATTTATAACTCA
CAAAATGGTAATCTGCTGCTCCTCACCTACACTGAGAATT
TAACAAGAGAAGAAAAATAAGTTTAAGTTGTAGTATGAAC
AGCCTAGATTGGGAAAAGTTAAACGTTGGTTTGAAAAGAC
TGTATCATGAACATCCCTAAAGATTTTAAGATAGCATCCA
AGATGGCTGAATAGGAACAGCTCCAGTCTGCACCTCCCAG
CATGATTGGTGCAGAAGATGGTGATTTCTTCATTTCCAAC
TGAGGTAGAAGGTTCATCTCATTGGGACTAGTTGCACAGT
GGGTGCAGCCCATAGAAGGCCAGCTGAAGCAGAATGGGGC
ATCCCTCACCTGGGAAGTGCAAGGGGTCAGGATTTCCTTT
CCTAGCCAAGGGAAGAGTGACAGACTGCACCTGGAAAATT
GGGACACTCCGCCCAATTACTGAGCTTTTCCAATGGTCTT
AGCAAATGGCACAGTAGGAGATTACATCCATGCCTGGATC
AGCAGATCCCACACCCATGGAGCCTTGCTCACTGTAGCGC
AGCAGTCTGAGATCGACCTGTGAGGCAGCAGCCTGGCAGG
GGAAGGGTGTCCACCATTGCTGAGGTTTGAATAAGGTGCT
CTTCTTTTTACTGAGGTGTTTTGGTTTTCATTAAGTCTCC
TAAAAGCCTTTCCAGATGATTTATTGCTCAGTACCTACTT
ATTGAACATTTAAAACAAATAATTCTGGTAGCAATCAGCT
GCTGGGTACCAAATTTCTATTTCACATGTTATGGTAATTT
ACCATTAATTATTTGTCTTAAAACCACTTTATTACTCTCA
TATAGTCTCTGTACCAATAATTTAGAAAGGGGCAGATAGG
ACAGATTTGGTGTTGCTTCGGATATTTTAAGGTCCAGGAC
TTGGGTCTTCCCAACTGAAGCCCCAGTTGGGAAGACCCAA
GTCCTGGACCTAAAATATTCTGAAGTCATAATCATTTACA
AGTCTTACACCTGACTGCAAGCTGGAACTTTACCTGGGAC
TGTGGGCAAGAATCCTTACCTGACCTTTTCATGTGATCTG
GGCTGCACAACATGGGATCCTGGGACTTCCTAGATGGTCA
TTCAGTGCTCTAAAGGTAAGTATCCCAGCTCATAAATCAG
ATGTTTCATCATCTTTTAAGACTTGGCCTTGGATTTAGTG
CAGTTTAATTTCTGTCATATTCTTTTCATTATAATTTCAT
CACATGTTCTGTCTTAATTTAAGGAGTATGGAATTTGACT
TCATGTCCTGATGGGGGAGTGACAAGGTCCTAAAATAGCA
AAATAAAATGCAATCTACCAAAACTGGCTGATTTCATGTG
TTTAAATAACTACTTATGTGATGACTTCTACCAATATGTA
GACTTATCCATGCATTTATTTTTGTGCCAGAATTTAGATT
TCTTAAGAAGAAGGAACAAAAATTGTAATTTGGTTATACT
TAGAATCCTTAGCATACGATTAAATGTATAACACATGCTT
CATAAATACTCATCAACCTATAATGGTTCAGTGGCTATTT
CCAAGTATCACCATTTGAATGACATCAATACCCCATAAAA
TATATAGAAAAAATAAACTTCTAATCAAAGACCATTTAAC
CTATAGGCTAAGTGAACTATTTACTTATTTATGTATTTAT
TTACTTAATGCTTGAATAAGAAAAATATGCTAACACACAT
ATTGGTCCTAGAGTGTGAAGATTTATAACTCACAAAATGG
TAATCTGCTGCTCCTCACCTACACTGAGAATTTAACAAGA
GAAGAAAAATAAGTTTAAGTTGTAGTATGAACAGCCTAGA
TTGGGAAAAGTTAAACGTTGGTTTGAAAAGACTGTATCAT
GAACATCCCTAAAGATTTTAAGATAGCATCCAAGATGGCT
GAATAGGAACAGCTCCAGTCTGCACCTCCCAGCATGATTG
GTGCAGAAGATGGTGATTTCTTCATTTCCAACTGAGGTAG
AAGGTTCATCTCATTGGGACTAGTTGCACAGTGGGTGCAG
CCCATAGAAGGCCAGCTGAAGCAGAATGGGGCATCCCCTC
ACCTGGGAAGTGCAAGGGGTCAGGGGATTTCCCTTTCCTA
GCCAAGGGAAGAGTGACAGACTGCACCTGGAAAATTGGGA
CACTCCCGCCCAATTACTGAGCTTTTCCAATGGTCTTAGC
AAATGGCACAGTAGGAGATTACATCCATGCCTGGATCAGC
AGATCCCACACCCATGGAGCCTTGCTCACTGTAGCGCAGC
AGTCTGAGATCGACCTGTGAGGCAGCAGCCTGGCAGGGGG
AAGGGTGTCCACCATTGCTGAGGTTTGAATAAGTAAGCAA
AGTGGACGGGGAAGCTCGAACTGGGCAGAGCCACTGCAGC
TGTGCAAGGTCTGCTGCCTCTGTAGACCCCACCTCTGGGG
GCAAGGCATAGATGAATAAAAGGCAACAGAAACTTCTGCA
AACTTAAACATCCATGTCTGACAGTTCTGAAGACAGCAGT
GTTCTCCCAGCGTGGTGTTTGAGCTCTGAGAACAGACAGA
CCCCCATGTAGCCTAACTGGGAGACACCTCCCAGTAGCGA
CCGACTGACACCTCATAAGGCAGGGGCCCCTCTGGGACGA
AGCTTCCAGAGGAAGAATCAGACAGTAATATTTGCTGTTC
TGCAATATTTGCTGTTCTGCAGCCTCTGCTGGTCATACCT
AGGCAAACAGGGTCTGGAGTGGACCTCCAGCCAGCTCCAA
CAGACCTGCAGCTGAGGGACCTGACTGTTAGAAGGAAAAC
TAACAAGCAGAAAGGAATAGCATCAACATTAACAAAAAGG
ACCAAAACCCCACCTGTAGGTCACCAGCATCAAAGACCAA
AGGTAGATAAAAACCACAAAAATGAGGAGAAACCAGAGCA
GAAAAGCTGAAAATTCTAAAACCCAAAGCACATCTTCTCC
TCCAAAGAACTACAGCTCCTCACCAGCAACAGAACAAAGC
TGGATGGAGAATGACTTTGACGAGCTGACAGAAGTAGGTT
TCAGAAGATCAGTAATAACAAACTTTTCTGAGCTAAAAGA
GGATATTTGAACCCATCACAAGGAGGCTAAAAACCTTGAA
AAAGGATTAGACAAATGGCTAACTGGAATAAACACTGTAG
AGAAGACCTTAAATGACCTGATGGAACTGAAAGGCATTGC
ACGAGGACTATGTGACACATGCCCAAGCTTCAGTAGCCAA
TTCAATCAAGTGGAAGAAAGGGTATCAGTGATTGAAGATC
AAATGAATGAAATGAAGCAAGAAGAGAAGTTTAGAGAAAA
AAGAGTAAAAAGAGATGAACAAAGCCTCCAAGAAATATGG
GACTATGTGAAAAAACCAAACAAATGTTTGATTGGTGTAC
CTGAAAGTGATGGGGAGAATGGAACCACGTTGGAAAACAT
TCTTCAGGATATTATCAAGGAGAACTTCCCCAACCTAGCA
AGGAAGGCCAACATTCAAACTCAGGAAATACAGAGAACAC
CACAAAGATCCTCCTTGAGAAGAGCAACCTCAAGAAACAT
AATTGTTAGATTCACCAAAGCTGAAATGAAGGAAAAAATG
TTAAAGGCAGCCAGAGAGAAAGGTCGGGTCACCCACAAAG
GGAAGCTCATGAGACTAACAACTGATGTCTCAGCAGAAAT
CCTGTAAACCAGAAGAGAGTGGGGGCCAATATTCAACATT
CTTAAAGAAAAGCATTTCAACCCAGAATTTCATATCCAGC
CAAACTAAGCTTCATAAGTGAAGGAGAAATAAAATCCTTT
ACAGACAAGCAAATGCTGAGAGATTTTGTCACCACCAGAC
CTGCCTTACAAGACTTCCTGAAGGAAGCACCAAACCTGGA
AAGGAGCATTCGGTACCAGCCACTGCAAAAACATGCCAAA
TTGTAAAGATCATCGATGCTAGGAAGAAACTGCATCAACT
AACGGGCAAAATAACCAGCTAACGTCATAATGAGAGGATC
AAATTTACACCAACAATATTAACTTTAAATGTAAATGGAA
TAAATGCTCCAATTAAAAGGCACAGACTGGCAAATTGGAA
AAAGTCAGGAGCCATCAGTGTGCTATATTCAGGAGACCCA
TCTTATGTGCAGAGACACACATAGGCTCAAAATAAAGGGA
TGGAGGAAGATCTACCAAGCAAATGGAAAGAAAAAAGAAA
AAAAAGCAGGGGTTGCAATCCTAGTTTCTGATACAACAGA
TAAAACAGACTTTAAACCAAAAAAGATTAAAAGAGATAAA
GAAGGCCATTACATAATGGTAAAGGGATTAATTCAACAAG
AAGAGCTAACTATCCTAAATATATATGCACCCAATACTGG
AGCACCCAGATTCATAAAGCAAGTCCTTAGAGACCTACGA
AGAGACTTAGACTCCCATACAATAATAATGGGAGACTTTA
ATACCCCACTGTCAATATTACACAGATCAACGAGACAGAA
AGTTAACAAGGATATCCAGGACTTGAACTCAGCTCTGCAC
CAAGCAGACCTAATAGATATCTACAGAACTCTCCACCCCA
AATCAACAGAATATACATTATTCTCAGCACCACAGCACTC
TTATTCCAAAATTGACCACGTAGTTTGAAGTAAAGCACTC
CTCAACAAATGTAAAAGAACAGAAATCACAACAAATTGTT
TATCAGACCACAGTGCAATCAAATTAGAACTCAGAATTAA
GAAACTCACTCAAAATCTCACAACTATGTGGAAATTGAAC
AACCTGCTCCTCAATGATAACTGGGTAAATAACGAAATGA
AGGTAGAAATAAAGATGTTATTTGAAACCAGTGAGAACAA
AGACACAACATACCAGAATCTCTGGCACACATTTAAAGCA
ATGTGTAGAGGAAAATTTATAGCACTAAATGCCCACAAGA
GAAAGCAGAAAAATCTGAAATCGACACCCTAACATCACAA
TTAAAAGAACTAGAGAAGCAAGAGCAAACAAATTCAAAAG
CTAGCAGAAGGCAAGAAATAACTAAGATCAGAGCAGAACT
GAAGGGAGATAGAGACACAAAAAACCCTTCAAAAAATCAA
TGAATCCAGGTGCTGGTTTTTTGAAAAGATCAACAAAATT
GATAGACTGCTAGCAAGACTAACAAAGAAGAAAAGAGAGA
AGAATCAAATAGATACAATAAAAAATGATAAAGGGGGTAT
CACCACTGATCCCACAGAAATACAAACTGCCATCAGAGAA
TACTATAAACACCTCTACACAAATAAACTAGGAAATCTAG
AAGAAATGGATAAATTACATTTTAAATTTATTTTTCCCAT
CTGACAAAGGGCTAATATCCAGAATCTACAAAGAACTTAA
ACAAATTTACAAAAAAAAAAAAAAAAAAAAAAATCAAAAA
GTGGGCAAAGGATATGAAGAGACTTCTCTAAAGAAGACAT
TTATGCAGCTAGCAGGCACATGAAAAAATGCTTATCATCA
CTGATCATCAGAGAAATGCAAATTAAAACCACGATGAGAT
ACCATCTCACAGCAGTTAGAATGCCAATCATTAAAATGTC
AGGAAACAACAGATTCGGGAGAGAATGTGGAGAAATAGGA
ACACTTTTACACTGTTGGTGGGACTGTAAACTAGTTCAAC
CAGTGTAGAAGACAGTGTGGCGATTCCTCAAGGATCTAGA
ACTAGAAATACCATTTGACTCAGCCATTCCATTACTAGAT
GTATGCCCAAAGGATTATAAATCATGCTACTATAAAGACA
CATGTACACATATGTTTAGTGTCGCACTATTCACAGTAGC
AAAAACTTGGAATCAACCCAAATGTCCATCAATGATGGAC
TGGATTATGAAAATGTTGCACATATACACCATGGAATACT
ATGCAGCCATAAATAAGGATGAGTTCATGTCCTTTGCAGG
GACATGGATGAAGTTGGAAACCAGAATTCTCAGCAAACTA
TCACAAGGACAGAAAAACAAACACTGCATGTTCTCACTCA
CAGGTGGGAATTGAACAATGAGAACACTTGCACACAGGGT
GGGGAACATCCCACACAGGGGCCTATTGTGGGATGGGGAG
GGGAGGGATAGCATAGGAGAAACACCTAATGTAAATGATA
AGTTAATGGGTGCAGCACACCAACATGGCAAACATGCCTA
TGTAACAAACCTACACATTGTGCACATGTACCCTAGAACT
TAAAGTATTATAATAATAATAATAACAATAATAATAATAA
AAAGATTTTAAGATAGCAAAATCTTAGATCCTATATGATG
GGAATAGTTTAAATGACTCTTCTTGGAGGAAAACAAAACA
AAAAGTGTTTGCCTTCTTGTGTCTAACAATAGATATTTAT
AAAATGTGCCTTTAAATAAATTTTTATCATGAGAACAAAG
CATTTTTTTCAGTGTTTATGTCAAATGTCCTCATCATGCT
GCAATACTTAAGTAGCATTAGTTCCAAAAAATTTAAATAC
TTTATTTTGACAAACAATTGAGGTAATATTGTTACAGTGG
GTAGCTAGTCAGGCATGAGCATGACAGGAGAGGTTCCTCC
AAGCCCTTACCAGTAGGAATGTCGGGCAACCATCAGGTGA
GGTTTGGATGGTTACTAAACTGTCTTTTTAAAATAATAGT
TGGTTACAGCTGACACCAGGGAATGGCAGTCTCCTGATAG
ATAGAAACACCTAAAACTGGTGATCAGCAGCTTCTCCATA
AGATCTCGGGAGTTAGACAAGTGGGCTCCAGCATGTGCAC
TAAGAGGCAAAATGCCAGAGTTTAATTAGTTACCCTCAAC
TGATAAGGGAAATACACCTCACTTAAGCATGTGTACAATG
TCAGTATACACAGTGCACATGTGGCCACTCCCAAGTGCTG
GCAGGCCACTGTGCCTACAGACAGCCTATTCCAAGGGAAG
AATCAGAGAAGAAGTAACGCAAGACTCGGAAGCATGCCAA
CATTTAAAACCCCAAGTCCAAGGTGAAACCATGCACTTGA
ATCTCTCAAGTTGCCTGCGTGACCCTTTTCCAAGTGTACT
TTACTTTCTTTGGTTCCTGCTCTAAAATCTTTTAATACAC
TTTCACTCTTGAGCTAAAACTTGTCTTAATCTCTCACTCT
GTTTTATTCCCCTTGGCGACTTGTTTTTTCTGAGCAGGTA
AGAATTCAGGTTGCTGCAGAACCCTATGGATTTGCCACTA
ACAGCATGACATTTATGAAATCTGAAGATTAGAAGGATAT
CAGGCATTCATTTAATTATTCTTTGTACTTTGAACTAAAG
CTGAACCTTACTTAAATTGTAAAAAATATTTCTAAAATGT
TTTATAACTTTTCTTACATTCAAAATCTACTATCTAACTT
TATATCTGACTGTAATTGAAATTATAATTCAATTCAAGTT
TGAATAAATTGAAAGTAAACCAAACACTTTTTAGTGTTTG
GTTTACTTTCAGTGGAAACTTTGTAGCTGCTCTATTTGTA
CTGTGATTTTGTGACCAACAGTTAGATTAAAAGTTTCCAT
TTTTAAGACAGGATTCATTCAGAGTGGTAATTTCATGTTT
TTTTTTTTTTTTTTCTAATTCTGTATAAAGAATTTAGGCT
GCAATAACTATATAGAGAACTAATATCTATTTATGACTAA
TTTCTGACAGATTAGCTAGGTAAGTTTGTAATATAAAAGA
ATAATTGGAATATTTCTTAATCTTCCCTTAATAATAATAG
AATTCTACATGTTGGACAACCTTTTCGACAAAAATAAGTA
CAAACACCTCAACATTTAGGGTGAGGGGATACTTCTGATA
TATAATTTTATTTAAATTAAGGCAGAAGTAAATGCCAAGA
AAATGTGGACTACTTAATCCTTCAAATATGAAAATTATAT
GCATTTATGAAAATATTGATTTAAGGGGGCGGAGCAAGAT
GGCCGAATAGGAACAGCTCCAGTCTCCAACTCCCAGCGCC
AGCGACACAGAAGACCGGTGATTTCTGCATTTTCAACTGA
GGTACTGGGTTCATCTCACTGGGGAGTGCCGGACGATCTG
TGCTGGTCAGCTGCTGCAGCCCGACCAACGAGAGCTGAAG
CAGGGCGAGGCATCGCCTCACCTGGGAAGCGCAAGGGGGA
AGGGAATCCCTTTTCCTAGCCAGGGGAACTGAGACACACA
ACACCTGGAAAATCGGGTAACTCCCACCCCAATATTGCGC
TTTAAGCAAACAGGCACACCAGGAGATCATATCCCACACC
TGGCCGGGAGGGTCCCACGCCCACGGGCCTCCCTCATTGC
TAGCACAGCAGTCTGTGATCTACCGGCAAGGCAGCAGCGA
GGCTGGGGAGGCGCCCGCCATTGCTGAGGCTTAAGTAGGT
AAACAAAGCTGCTGGGAAGCTCCAACTGGGTGGAGCTCAC
AGCAGCTCAAGGAAACCTGCCTGTCTCTGTAGACTCCACC
TCTGGGGACAGGGCACAGCTACACAACAACAACAACAACA
ACAACAACAAAGCAGCAGAAACCTCTGCAGGCAAACGACT
CTGTCTGACAGCTTTGAAGAGAGCAGTGGATCTCCCAACA
CGGAGGTTGAGATCTGAGAAGGGACAGACTGCCTGCTCAA
GTGGGTCCCTGACCCTGAGTAGCCTAACTGGGAGACATCC
CCACTAGGGGCAGTCTGACACCCACACCTCACAGGGTGGA
GTACACCCCTGAGAGGAAGCTTCCAAAGCAAGAATCAGAC
AGGTACACTCGCTGTTCAGAAATATTCTATCTTCTGCAGC
CTCTGCTGCTGATACCCAGGCAAACAGGGTCTGGAGTGGA
CCTCAAGCAATCTCCAACAGACCTACAGCTGAGGGTCCTG
ACTGTTAGAAGGAAAACTATCAAACAGGAAGGACACCTAC
ACCAAAACCCCATCAGTACATCACCATCATCAAAGACCAG
AGGCAGATAAAACCACAAAGATGGGGAAAAAGCAGGGCAG
AAAAGCTGGAAATTCAAAAATAAGAGCACATCTCCCCGGC
AAAGGGCGCAGCTCATCGCCAACAACGGATCAAAGCTGGA
CGGAGAATGACTTTGACGAGATGAGAGAAGAAGGCTTCAG
TCCATCAAATTTCTCAGAGCTAAAGGAGGAATTACGTACC
CAGCGCAAAGAAACTAAAAATCTTGAAAAAAGTGGAAGAA
TTGACGGCTAGAGTAATTAATGCAGAGAAGGTCATAAACG
AAATGAAAGAGATGAAAACCATGACACGAGAAATACGTGA
CAAATGCACAAGCTTCAGTAACCGACTCGATCAACTGGAA
GAAAGAGTATCAGCGATTGAGGATCAAATGAATGAAATGA
AGCGAGAAGAGAAACCAAAAGAAAAAGAAGAAAAAGAAAT
GAACAAAGCCTGCAAGAAGTATGGGATTATGTAAAAGACC
AAATCTACGTCTGATTGGGGTGCCTGAAAGTGAGGGAAAA
TGGAACCAAGTTGGAAAACACTCTTCAGGATATCATCCAG
GAGAACTTCCCCAACCTAGTAGGGCAGGCCAACATTCAAA
TCCAGGAAATACAGAGAACATACAAAGATACTCCTCGAGA
AGAGCAACTCCAAGACACATAATTGCCAGATTCACCAAAG
TTGAAATGAAGGAAAAAATCTTAAGGGCAGCCAGAGAGAA
AGGTCGGGTTACCCACAAAGGGAAGCCCATCAGACTCACA
GCAGATCTCTCGGCAGAAACTCTACAAGCCAGAAGAGAGT
GGGGCCAATATTCAACATTCTTAAAGAAAAGAATTTTAAA
CCCAGAATTTCATATCCAGCCAAACTAAGTTTCATAAGTG
AAGGAGAAATAAAATCCTTTACAGATAAGCAAATGCTTAG
AGATTTTGTCACCACTAGGCCTGCCTTACAAGAGACCCTG
AAGGAAGCACTCAACATGGAAAGGAACAACCGGTACCAGC
CATTGCAAAAACCGGTGATTTCTGCATTTTCAACTGAGGT
ACTGGGTTCATCTCACTGGGGAGTGCGGACGATCTGTGCT
GGTCAGCTGCTGCAGCCCGACCAGCGAGAGCTGAAGCAGG
CGAGGCATCGCCTCACCTGGGAAGCGCAAGGGGGAAGGGA
ATCCCTTTTCCTAGCCAGGGGAACTGAGACACACAACACC
TGGAAAATCGGGTAACTCCCACCCCAATATTGCGCTTTAA
GCAAACAGGCACACCAGGAGATCATATCCCACACCTGGCC
GGGAGGGTCCCACGCCCACGGAGCCTCCCTCATTGCTAGC
ACAGCAGTCTGTGATCTACCAGCAAGGCAGCAGCGAGGCT
GGGGGAGGGGCGCCCGCCATTGCTGAGGCTTAAGTAGGTA
AACAAAGCTGCTGGGAAGCTCCAACTGGGTGGAGCTCACA
GCAGCTCAAGGAAACCTGCCTGTCTCTGTAGACTCCACCT
CTGGGGACAGGGCACAGCTACACAACAACAACAACAACAA
CAACAACAACAACAAAGCAGCAGAAACCTCTGCAGACGCA
AACGACTCTGTCTGACAGCTTTGAAGAGAGCAGTGGATCT
CCCAACACGGAGGTTGAGATCAGAGAAGGGACAGACTGCC
TGCTCAAGTGGGTCCCTGACCCTGAGTAGCCTAACTGGGA
GACATCCCCACTAGGGGCAGTCTGACACCCACACCTCACA
GGGTGGAGTACACCCCTGAGAGGAAGCTTCCAAAGCAAGA
ATCAGACAGGTACACTCGCTGTTCAGAAATATTCTATCTT
CTGCAGCCTCTGCTGCTGATACCCAGGCAAACAGGGTCTG
GAGTGGACCTCAAGCAATCTCCAACAGACCTACAGCTGAG
GGTCCTGACTGTTAGAAGGAAAACTATCAAACAGGAAGGA
CACCTACACCAAAACCCCATCAGTACATCACCATCATCAA
AGACCAGAGGCAGATAAAACCACAAAGATGGGGAAAAAGC
AGGGCAGAAAAGCTGGAAATTCAAAAATAAGAGCACATCT
CCCTGACAAAGGAGCGCAGCTCATCGCCAGCAACGGATCA
AAGCTGGACGGAGAATGACTTTGACGAGATGAGAGAAGAA
GGCTTCAGTCCATCAAATTTCTCAGAGCTAAAGGAGGAAT
TACGTACTCCAGCGCAAAGAAACTAAAAATCTTGAAAAAA
GTGGAAGAATTGACGGCTAGAGTAATTAATGCAGAGAAGG
TCATAAACGAAATGAAAGAGATGAAAACCATGACACGAGA
AATACGTGACAAATGCACAAGCTTCAGTAACCGACTCGAT
CAACTGGAAGAAAGAGTATCAGCGATTGAGGATCAAATGA
ATGAAATGAAGCGAGAAGAGAAACCAAAAGAAAAAGAAGA
AAAAGAAATGAACAAAGCCTGCAAGAAGTATGGGATTATG
TAAAAGACCAAATCTACGCCTGATTGGGGTGCCTGAAAGT
GAGGGGAAAATGGAACCAAGTTGGAAAACACTCTTCAGGA
TATCATCCAGGAGAACTTCCCCAACCTAGTAGGGCAGGCC
AACATTCAAATCCAGGAAATACAGAGAACGCCACAAAGAT
ACTCCTCGAGAAGAGCAACCCAAGACACATAATTGCCAGA
TTCACCAAAGTTGAAATGAAGGAAAAAATCTTAAGGGCAG
CCAGAGAGAAAGGTCGGGTTACCCACAAAGGGAAGCCCAT
CAGACTCACAGCAGATCTCTCGGCAGAAACTCTACAAGCC
AGAAGAGAGTGGGGCCAATATTCAACATTCTTAAAGAAAA
GAATTTTAAACCCAGAATTTCATATCCAGCCAAACTAAGT
TTCATAAGTGAAGGAGAAATAAAATCCTTTACAGATAAGC
AAATGCTTAGAGATTTTGTCACCACTAGGCCTGCCTTACA
AGAGACCCTGAAGGAAGCACTCAACATGGAAAGGAACAAC
CGTACCAGCCATTGCAAAAACATGCCAAAATGTAAAGACC
ATCGAGGCTAGGAAGAAACTGCATCAACTAACGAGCAAAA
TAACCAGTTAATATCATAATGGCAGGATCAAGTTCACACA
TAACAATCTTAACCTTAAATGTAAATGGACTAAATGCTCC
AATTAAAAGACACAGACTGGCAAACTGGATAAAGAGTCAA
GACCCATCAGTCTGCTGTATTCAGGAGACCCATCTCACAC
GCAGAGACATACATAGGCTCAAAATAAAGGGATGGAGGAA
GATTTACCAAGCAAATGGAGAACAAAAAAAGCAGGGGTTG
CAATCCTAGTCTCTGATAAAACAGACTTTAAACCATCAAA
GATCAAAAGAGACAAAGAAGGCCATTACATAATGGTAAAG
GGATCAATTCAACAGGAAGAGCTAACTATCCTAAATATAT
ATGCACCCAATACAGGAGCACCCAGATTCATAAAGCAAGT
CCTTAGAGACTTACAAAGAGACTTAGACTCCCATACAATA
ATAATGGGAGACTTCAACACTCCACTGTCAACATTAGACA
GATCAACGAGACAGAAAGTTAACAAGGATATCCAGGAATT
GAACTCATCTCTGCAGCAAGCAGACCTAATGAACATCTAT
AGAACTCTCCACCCCAAATCAACAGAATATACATTCTTCT
CAGCACCACATCGTACTTACTCCAAAATTGACCATATAAT
TGGAAGTAAAGCACTCCTCAGCAAATGTACAAGAACAGAA
ATTATAACAAACTGTCTCTCAGACCACAGTGCAATCAAAC
TAGAACTCAGGACTAAGAAACTCAATCAAAACCGCTCAAC
TACATGGAAACTGAACAACCTGCTCCTGAATGACTACTGG
GTACATAACGAAATGAAGGCAGAAATAAAGATGTTCTTTG
AAACCAATGAGAACAAAGATACAACATACCAGAATCTCTG
GGACACATTTAAAGCAGTGTGTAGAGGAAATTTATAGCAC
TAAATGCCCACAAGAGAAAGCAGGAAAGATCTAAAATTGA
CACTCTAACATCGCAATTAAAAGAACTAGAGAAGCAAGAG
CAAACACATTCAAAGCTAGCAGAAGGCAAGAAATAACTAA
GATCAGAGCAGAACTGAAGGAGATAGAGACACAAAAACCC
TCCAAAAATCAATGAATCCAGGAGTTGGTTTTGAAAAGAT
CAACAAAATTGACAGACCACTAGCAAGACTAATAAAGAAG
AAAAGAGAGAAGAATCAAATCGACGCAATTAAAAATGATA
AAGGGATATCACCACCGACCCCACAGAAATACAAACTACC
ATCAGAGAATACTATAAACACCTCTATGCAAATAAACTGG
AAAACCTAGAAGAAATGGATAATTTCCTGGACACTTACAC
TCTTCAAGACTAAACCAGGAAGAAGTTGAATCCCTGAATA
GACCAATAGTAGGCTCTGAAATTGAGGCAATAATTAATAG
CCTACCAACCAAAAAAGTCCAGGACCAGATGGATTCACAG
CTGAATTCTACCAGAGGTATAAGGAGGAGTTGGTACCATT
CCTTCTGAAACTATTCCAATCAATAGAAAAGAGAATCCTC
CTAACTCATTTTATGAGGCCAACATCATCCTGATACCAAA
GCCTGGCAGAGACACAACAAAAAGAGAATTTTAGACCAAT
ATCCCTGATGAACATCGATGCAAAAATCCTCAATAAAATA
CTGGCAAACCGGTTCAACAACACATCAAAAAGCTTATCCA
CCATGATCAAGTGGGCTTCATCCCTGGGATGCAAGGCTGG
TTCAACATTCGCAAATCAATAAACATAATCCAGCATATAA
ACAGAACCAAAGACAAGAACCACATGATTATCTCAATAGA
TGCAGAAAAGGCTTTTGACAAAATTCAACAGCCCTTCATG
CTAAAAACGCTCAATAAATTCGGTATTGATGGAACGACTC
AAAATAATAAGAGCTATTTATGACAAACCCACAGCCAATA
TCATACTGAATGGGCAAAAACTGGAAAAATTCCTTTGAAA
ACTGGCACAAGACAGGGATGCCCTCTCTCACCACTCCTAT
TCAACATAGTGTTGGAAGTTCTGGCTAGGGCAATTAGGCA
AGAGAAAGAAATCAGGGTATTCAGTTAGGAAAAGAAGAAA
TCAAATTGTCCCTGTTTGCAGATGACATGATTGTATATTT
AGAAAACCCCATTGTCTCAGCCCAAAATCTCCTTAAGCTG
ATAAGCAACTTCAGCAAAGTCTCAGGATACAAAATCAATG
TGCAAAAATCACAAGCATTCTTATACACCAATAACAGACA
AACACAGAGCCAAATCATGAATGAACTCCCATTCACAATT
GCTTCAAAGAGAATGAAATACATAGGAATCCAACTTACTA
GGGATGTAAAGAACCTCTTCAAGGAGAACTACAAACCACT
GCTCAGTGAAATAAAAGAGGACACAAAAAATGGAAGAACA
TACCATGCTCATGGATAGGAAGAATCAATATCGTGAAAAT
GGCCATACTGCCCAAGGTAATTTATAGATTCAATGCCATC
CCCATCAAGCTACCAATGAGTTTTTTCACAGAATTGGAAA
AAACTGCTTTAAAGTTCATATGGAATGACAAAAGAGCCCG
CATCTCCAAGACAATCCTAAGTCAAAAGAACAAAGCTGGA
GGCATCACCCTACCTGACTTCAAACTATCCTACAAGGCTA
CAGTAACCAAAACAGCATGGTACTGGTACCAAAACAGAGA
TATAGAACAATGGAACAGAACAGAGTCCTCAGAAATAATA
CCACACATCTACAGCCATCTGATCTTTGACAAACCTGAGA
GAAACAAGAAATGGGAAAGGATTCCCTATTTAATAAATGG
TGCTGGGAAAATTGGCTAGCCATAAGTAGAAAGCTGAAAC
TGGATCCTTTCCTTACTCCTTATCGAAAATTAATTCAAGA
TGGATTAGAGACTTAAATGTTAGACCTAATACCATAAAAA
TCCTAGAGGAAAACCTAGGTAGTACCATTCAGGACATAGG
CATGGGCAAAGACTTCATGTCTAAAACACCAAAAAGCAGC
AAAAGCTAAAATTGACAAATGGGATCTAATTAAACTAAAG
AGCTTCTGCACAGCAAAAGAAACTACCATCAGAGAATACT
ATAAACACCTCTCAAATAAACTGGAAAACCTAGAAGAAAT
GGATAATTTCCTGACACTTACACTCTTCCAAGACTAAACC
AGGAAGAAGTTGAATCCCTGAATAGACCAATAGTAGGCTC
TGAAATTGAGGCAATAATTAATAGCCTACCAACCAAAAAA
GTCCAGGACCAGATGGATTCACAGCTGAATTCTACCAGAG
GTATAAGGAGGAGTTGGTACCATTCCTTCTGAAACTATTC
CAATCAATAGAAAAGAGGGAATCCTCCCTAACTCATTTTA
TGAGGCCAACATCATCCTGATACCAAAGCCTGGCAGAGAC
ACAACAAAAAGAGAATTTTAGACCAATATCCCTGATGAAC
ATCGATGCAAAAATCCTCAATAAAATACTGGCAAACGGTT
CAACAACACATCAAAAAGCTTATCCACCATGATCAAGTGG
GCTTCATCCCTGGGATGCAAGGCTGGTTCAACATTCGCAA
ATCAATAAACATAATCCAGCATATAAACAGAACCAAAGAC
AAGAACCACATGATTATCTCAATAGATGCAGAAAAGGCTT
TTGACAAAATTCAACAGCCCTTCATGCTAAAAACGCTCAA
TAAATTCGGTATTGATGGAGCGTGCCTCAAAATAATAAGA
GCTATTTATGACAAACCCACAGCCAATATCATACTGAATG
GGCAAAAACTGGAAAAATTCCTTTGAAAACTGGCACAAGA
CAGGGATGCCCTCTCTCACCACTCCTATTCAACATAGTGT
TGGAAGTTCTGGCTAGGGCAATTAGGCAAGAGAAAGAAAT
CAGGGTATTCAGTTAGGAAAAGAAGAAGTCAAATTGTCCC
TGTTTGCAGATGACATGATTGTATATTTAGAAAACCCCAT
TGTCTCAGCCCAAAATCTCCTTAAGCTGATAAGCAACTTC
AGCAAAGTCTCAGGATACAAAATTAATGTGCAAAAATCAC
AAGCATTCTTATACACCAATAACAGACAAACACAGAGCCA
AATCATGAATGAACTTCCATTCACAATTGCTTCAAAGAGA
ATAAAATACCTAGGAATCCAACTTACAAGGGATGTAAAGG
ACCTCTTCAAGGAGAACTACAAACCACTGCTCAGTGAAAT
AAAAGAGGACACAAACAAATGGAAGAACATACCATGCTCA
TGGATAGGAAGAATCAATATCGTGAAAATGGCCATACTGC
CCAAGGTAATTTATAGATTCAATGCCATCCCCATCAAGCT
ACCAATGAGTTTCTTCACAGAATTGGAAAAAACTGCTTTA
AAGTTCATATGGAACCAAAAAAGAGCCCGCATCTCCAAGA
CAATCCTAAGTCAAAAGAACAAACTTGGAGGCATCACGTT
ACCTGACTTCAAACTATACTACAAGGCTACAGTAACCAAA
ACAGCATGGTACTGGTACCAAAACAGAGATATAGACCAAT
GGAACAGAACAGAGTCCTCAGAAATAATACCACACATCTA
CAGCCATCTGATCTTTGACAAACCTGAGAAAACAAGAAAT
GGGGAAAGGATTCCTATTTAATAAATGGTGCTGGGAAAAT
TGGCTAGCCATAAGTAGAAAGCTGAAACTGGATCCTTTCC
TTACTCCTTATACGAAAATTAATTCAAGATGGATTAGAGA
CTTAAATGTTAGACCTAATACCATAAAAATCCTAGAGGAA
AACCTAGGTAGTACCATTCAGGACATAGGCATGGGCAAAG
ACTTCATGTCTAAAACACCAATAACAGACAAACACAGAGC
CAAATCATGAATGAACTTCCATTCACAATTGCTTCAAAGA
GAATAAAATACCTAGGAATCCAACTTACAAGGGATGTAAA
GGACCTCTTCAAGGAGAACTACAAACCACTGCTCAGTGAA
ATAAAGAGGACACAAACAAATGGAAGAACATACCATGCTC
ATGGATAGGAAGAATCAATATCGTGAAAATGGCCATACTG
CCCAAGGTAATTTATAGATTCAATGCCATCCCCATCAAGC
TACCAATGAGTTTCTTCACAGAATTGGAAAAAACTGCTTT
AAAGTTCATATGGAACCAAAAAGAGCCCGTGATCTCCAAG
ACAATCCTAAGTCAAAAGAACAAAGCTGGAGGCATCACGC
TACCTGACTTCAAACTATACTACAAGGCTACAGTAACCAA
AACAGCATGGTACTGGTACCAAAACAGAGATATAGACCAA
TGGAACAGAACAGAGTCCTCAGAAATAATACCACACATCT
ACAGCCATCTGATCTTTGACAAACCTGAGAAAACAAGAAA
TGGGGAAAGGATTCCTATTTAATAAATGGTGCTGGGAAAA
TTGGCTAGCCATAAGTAGAAAGCTGAAACTGGATCCTTTC
CTTACTCCTTATACGAAAATTAATTCAAGATGGATTAGAG
ACTTAAATGTTAGACCTAATACCATAAAAATCCTAGAGGA
AAACCTAGGTAGTACCATTCAGGACATAGGCATGGGCAAA
GACTTCATGTCTAAAACACCAAAAGCAACGGCAGCAAAAG
CTAAAATTGACAAATGGGATCTAATTAAACTAAAGAGCTT
CTGCACAGCAAAAGAAACTACCATCAGAGTGAACAGGCAA
CCTACAGAATGGGAGAAAATTTTTGCAATCTACTCATCTG
ACAAAGGGCTAATATCCAGAACCTACAAAGAACTCAAACA
AATTTACAAGAAAAACAAACAACCCCATCAAAAAGTGGGC
AAAGGATATGAACAGACATTTCTCAAAAGAAGACATTCAT
ACAGCCAACAGACATATGAAAAATGCTCATCATCACTGGC
CATCAGAGAAATGCAAATCAAAACCACAATGAGATACCAT
CTCACACCAGTTAGAATGGCGATCATTAAAAAGTCAGGAA
ACAACAGGTGCTGGAGAGGATGTGGAGAAATAGGAACACT
TTTACACTGTTGGTGGGATTGTAAACTAGTTCAACCATTA
TGGAAAACAGTATGGCGATTCCTCAAGGATCTAGAACTAG
ATGTACCATATGACCCAGCCATCCCATTACTGGGGATATA
CCCAAAGGATTATAAATTATGCTGCTATAAAGACACATGC
ACACGTATGTTTATTGCAGCACTATTCACAATAGCAAAGA
CTTGAATCAACCCAAATGTCCATCAGTGACAGATTGATTA
AGAAAATGTGGCACATATACACCATGGAATACTATGCAGC
CATAAAAAGGATGAGTTTGTGTCCTTTGTAGGGACATGGA
TGCAGCTGGAAACCATCATTCTTAGCAAACTATCACAAGA
ACAGAAAACCAAACACCGCATGTTCTCACTCATAGGTGGA
ACTGAACAATGAGATCACTTGGACTCAGGAAGGGAACATC
ACACACCGGGCCTATCATGGGGAGGGGAGGGGAGGGATTG
CATTGGGAGTTATACCTGATGTAAATGACGAGTTGATGGG
TGCAGCACACCAACATGGCACAAGTATACATATGTAACAA
ACCTGCACGTTATGCACATGTACCCTACAACTTAAAGTAT
AATAACAATAAATAAATTAAAAAAAAAAAAAGAAAATATT
GATTTAAAAGATAAATATAAAAATAGATAAAGAAGTTTTT
TCAGAGAGAGGTGGAAAAATCTACTTTCCAGGTGAAACTA
AATGTAAGTCTTGTTAAAAATATAAGAAATTGACTAGTAC
TGATAGAACCTTCAAAGTCAACAAATTTGCATAAATCGCT
CAGTGTATTCTTTGTATTTCTCTTCCAGCTTTCTATGAGT
TTCTTCACAGAATTGGAAAAAACTGCTTTAAAGTTCATAT
GGAACCAAAAAAGAGCCCGCATCTCCAAGACAATCCTAAG
TCAAAAGAACAAAGCTGGAGGCATCACGCTACCTGACTTC
AAACTATACTACAAGGCTACAGTAACCAAAACAGCATGGT
ACTGGTACCAAAACAGAGATATAGACCAATGGAACAGAAC
AGAGTCCTCAGAAATAATACCACACATCTACAGCCATCTG
ATCTTTGACAAACCTGAGAAAAACAAGAAATGGGGAAAGG
ATTCCTATTTAATAAATGGTGCTGGGAAAATTGGCTAGCC
ATAAGTAGAAAGCTGAAACTGGATCCTTTCCTTACTCCTT
ATACGAAAATTAATTCAAGATGGATTAGAGACTTAAATGT
TAGACCTAATACCATAAAAATCCTAGAGGAAAACCTAGGT
AGTACCATTCAGGACATAGGCATGGGCAAAGACTTCATGT
CTAAAACACCAAAAGCAACGGCAGCAAAAGCTAAAATTGA
CAAATGGGATCTAATTAAACTAAAGAGCTTCTGCACAGCA
AAAGAAACTACCATCAGAGTGAACAGGCAACCTACAGAAT
GGGAGAAAATTTTTGCAATCTACTCATCTGACAAAGGGCT
AATATCCAGAACCTAAAAAGAACTCCAACAAATTTACAAG
AAAAAAACAAACAACCCCATCAAAAAGTGGGCAAAGGATA
TGAACAGACATTTCTCAAAAGAGGACATTCATACAGCCAA
CAGACATATGAAAAAATGCTCATCATCACTGGCCATCAGA
GAAATGCAAATCAAAACCACAATGAGATACCATCTCACAC
CAGTTAGAATGGCGATCATTAAAAAGTCAGGAAACAACAG
GTGCTGGAGAGGATGTGGAGAAATAGGAACACTTTTACAC
TGTTGGTGGGATTGTAAACTAGTTCAACCATTATGGAAAA
CAGTATGGCGATTCCTCAAGGATCTAGAACTAGATGTACC
ATATCACCCAGCCATCCCATTACTGGGGATATACCCAAAG
GATTATAAATTATGCTGCTATAAAGACACATGCACACGTA
TGTTTATTGCAGCACTATTCTAATAGCAAAGACTTGGAAT
CAACCCAAATGTCCATCAGTGACAGATTGGATTAAGAAAA
TGTGGCACATATACACCATGGAATACTATGCAGCCATAAA
AAAGGATGAGTTTGCATCGTTTGTAGGGACATGGATGCAG
CTGGAAACCATCATTCTTAGCAAACTATCACAAGAACAGA
AAACCAAACACCGCATGTTCTCACTCATAGGTGGGAACTG
AACAATGAGATCACTTGGACTCAGGAAGGGAACATCACAC
ACGGGGCCTATCATGGGGAGGGGAGGGGAGGGATTGCATT
GGGAGTTATACCTGATGTAAATGACGAGTTGATGGGTGCA
GCACACCAACATGGCAGAAGTATACATATGTAACAAACCT
GCACGTTATGCACATGTACCCTACAATTTAAAGTATAATA
ACAATAAATAAATTAAAAAAAAAAAAAGAAAATATTGATT
TAAAAGATAAATATAAAAAATAGATAAAGAAGTTTTTTTC
AGAGAGAGGGTGGAAAAATCTACTTTCCAGGTGAAACTAA
ATGTAAGTCTTGTTAAAAATATAAGAAATTGACTAGTACT
GATAGAACCTTCAAAGTCAACAAATTTGCATAAATCGCTC
AGTGTATTCTTTGTATTTCTCTTCCAGCTTTCTATGTTTT
CACTTGCTAAACTCATGGGCATCTACTGAATTCCACGATT
TTATGTAAGTCAAATTTCTAGACTTCCTCAGAATAAGGCA
TGTGCCATAATAATCTTATCCTTCTGTCATAACTTTATCA
TAAACCATAATTGCATCAGTGCCTCTGATTTCATGTGGGC
ATTATGGAGACAAAAAGGACAACTCTTTTAATTCACCTGT
AAGTGAACTGCCTCAAATAGATTAAGGTTTTTTTTTTGTT
TGTTTGTTTTTTGTTTTTTTGTGTGTGTGTGGTAAAGTGA
GAAACATCTGGCTCTATTCTTATGCAAATAATTTAAAATA
ATTCATCTCCCCTCTAAATGCCCCTTATTAGCACATGAAT
TTTCTAGAAAGTGTTTCATATGTGCTTCTAATCTCTTGTC
TACCAGCGAAATTGTTTTCCTCTGCTCTTTTCAGAGCTTT
TTAGTAGTATCTCCACTACTCTTCATGCTCAATCTTGTAA
TGCTTTGAGACAGTACTTTCCCTCATCTCTCCATTATGTC
CTCCAGTGTGCTGATAAACTCTCTAACATTTCACATCTAT
TTGTGCTATTTTTTGTTGTGTAAGTTAACAAAAGAGTGCT
GTTTCGTGCTCCTAATATCTTGCAGCAAGTTTAGCTGTTA
AGTTTCAATATTTCTCTCCTAGGAAAAATGGTGAGAGGGA
CAGAAATTTAGTTCCCTTTACTGTACTTAAACTAATCCTT
TTACTCTGAGGCTGACCAATTACTTCTGGCTCTCAATTGT
GCATTTCTACTCTCTCTTCCCTTACTGAACGTTTTTTGTT
TTTTTGTTTTTTTGTTTTTTTTCCCATTAGAGATCTGCAA
ACATAGTGACAATTGAGCCTGGTTGATTCATGTCCAAAAT
GCTCCAAACATGAGTGGGATTATATAAAGCTTATGTCAGT
CCTCTGGAGACTAACTTTAACTCTATTATGGGCAAATAAA
AAATTTCTTCTTGACTTTTTAACAAGAAATTTTGTTATAA
TATAAAATATGCTTTCCTATAAGAAATTTCACCTCTTGAG
AAAATTTATTAAAGCATCTCACTGTGGATTGTTTCCAAAC
TTGGCTTAACATTGGAATATTCTGGGAATATTTTGTTGTC
CACTTACTAATTTTTACCTTCAAGTAATTTTATTATTTTT
GTTGGGAATAATGAGAAATCACATGGAGTAAAGGAGCAGA
AAATACAGCCTGGTCTCAGTAGTGACTGGAAATGGTAAGT
GGGTGGGGTGTGGGGTGGCTCATTCCTGTAATCCCAGCGT
TAGGTATAAAAATGCTCTAGAAATATGTTATGCATATTTT
GGTGCTGCAAAGTGAAACCAGCACTCAGGCAAAAGTTTTC
TCAGCAAGGCAATTTACTTCTGCAGAAGGGTGCTGCCTAC
ATTAACCACAAGCACAAGAGCACAGGGAACAAAGGAAAGC
GGGGGGTATTCTTAATGCAATCCCTACCTCCATGTCACTC
CCCCATGGGCTAAGGTTGGATGGCACAACGTAAGCTGACT
CGATTGGCTACTTGTGAATATTTCTCTTAAATAAGGAATG
GGGAAAGGGACGTGAGTTACAATGGCAGGACGTGCAGTTT
TGAAGGGTGGATGTGTGGTTTCAAAGGGTGGAATGGGTGC
AGAGTGAGTAACCAAGTGAACAGATGTGAGTTATTGATTA
GCATTTATGAGAAGGTTGTTTACAATAACTGGGAGCAAGA
AGGCATGGAGAACAGAACAAGAAAGTTAGGTTTGAGAGAA
AAGAACAAGGAAGTTAGCAGGCTAAACCTTTGAAGAGAAA
CTCAGAGAAATTTATTGTATCTTATACCAGCATTTTGGGA
GGCTGAGGCAGGCAGATTGCTTGAATTTCGGATTTTGAGA
CCAGCCTGGGCAGCATGGCAAAACCGTGTCTTTACTAAAA
ATACATGTCTGTAATCCCAGCTACTTGGGAGGTTGACCTG
AGATAATAGCTTGAACTCAGGAGATCCAGGCTGTAAGTGA
GCTATGATTGTTTCAGTGCATTCCAGCCTGGGCAACACAG
TGAAATCTTGTCTCAAAAAAAATGAAAAATAATAAGTGGA
AGCCTATCAGAACACAGGGAGAAGACATTATCATTTCTCT
GATGCTACAAGAGATGCCTTTCCTTTCTTCTTAATACTAC
ATCATGTTTTTTTCTGGTTGGTGTTCCTACTCTGCTATTT
ATTTCCACATCCGACATCATAAATCCTTCAAAGGAGAGGT
CTTATCCCCCAAGTTTACATGTCCTTCTAGTTCTCTCACC
ACCACTGCAAGCAGTTACAAGTAACTGCTTGTAACCCTAT
ATCCTGATTCTAAATACTTGAAAATTAAAATCTTATTGAT
CCAGCCCATGTCAGATGGTCATGAATATGAACATCAGGAG
TGGGGAGAAACAGTTTCATAGGTAATGTGTTGTTTTCAGG
GCTATTAAAAATATGTGTTACTATGAGAGCTATAAAACTG
TTTCAGTGGATTTTCAGCAAACCTTGCAATCCAGGAGAGA
ATGAGATGACATAGTCAAAGTACCAAAAGAAAAAAAAAGG
CCATCAACTAAGAATGATTTATCCACAAAGCTGTCATTCA
GAAAAGGAGAAATAAACACTTTTCCAGAAAAACAAAAGCT
GAGGATTTCATCACAACTAGACCTGCCTCAGAAGAAAGAC
TAAAATGGAAACTAAAGTTGAAGTACTTCAAGTGGAAATT
AAAGGATGCTAATTAGCAACATGAAAATATGACACTATAA
AACTCCCCTGGTAAAGGGAAGTGAGTTACAATGGCAGGAC
GTGCAGTTTTGAAGGGTGGATGTGTGGTTTCAAAGGGTGG
AATGGGTGCAGAGTGAGTAACAAGTGAACAGATGTGAGTT
ATTGATTAGCATTTATGAGAAGGTTGTTTACAATAACTGG
GAGCAAGAAGGCATGGAGAACAGAACAAGAAAGTTAGGTT
TGAGAGAAAAGAACAAGGAAGTTAGCAGGCTAAACCTTTG
AAGAGAAACTCAGAGAAATTTATTGTATCTTATACCAGCA
TTTTGGGAGGCTGAGGCAGGCAGATTGCTTGAATTTGATT
TTGAGACCAGCCTGGGCAGCATGGCAAAACCGTGTCTTTA
CTAAAAATACATGTCTGTAATCCCAGCTACTTGGGAGGTT
GACCTGAGATAATAGCTTGAACTCAGGAGATCCAGGCTGT
AAGTGAGCTATGATTGTTTCAGTGCATTCCAGCCTGGGCA
ACACAGTGAAATCTTGTCTCAAAAAAAATGAAAAATAATA
AGTGGAAGCCTATCAGAACACAGGGAGAAGACATTATCAT
TTCTCTGATGCTACAAGAGATGCCTTTCCTTTCTTCTTAA
TACTACATCATGTTTTTTTCTGGTTGGTGTTCCTACTCTG
CTATTTATTTCCACATCCGACATCATAAATCCTTCAAAGG
AGAGGTCTTATCCCCCAAGTTTACATGTCCTTCTAGTTCT
CTCACCACCACTGCAAGCAGTTACAAGTAACTGCTTGTAA
CCCTATATCCTGATTCTAAATACTTGAAAATTAAAATCTT
ATTGATCCAGCCCATGTCAGATGGTCATGAATATGAACAT
CAGGAGTGGGGAGAAACAGTTTCATAGGTAATGTGTTGTT
TTCAGGGCTATTAAAAATATGTGTTACTATGAGAGCTATA
AAAACTGTTTCAGTGGATTTTTCAGCAAACCTTGCAATCC
AGGAGAGAATGAGATGACATAGTCAAAGTACCAAAAGAAA
AAAAAAAAGGCCATCAACTAAGAATGATTTATCCACAAAG
CTGTCATTCAGAAAAGGAGAAATAAACACTTTTCCAGAAA
AACAAAAGCTGAGGGATTTCATCACAACTAGACCTGCCTC
AGAAGAAAGACTAAAATGGAAACTAAAGTTGAAGTACTTC
AAGTGGAAATTAAAGGATGCTAATTAGCAACATGAAAATA
TGACACTATAAAACTCCCTGGTAAAGGGAAGTATAGAGTT
AAATTCAGAATGCTGTGACACTGTAATGTAATGGTGGTAC
ATAAAATCATTTTTAACTCTAAGAGTTAAGAATATTAAAA
AAAAAAAAAAAACTACAGCTACAGCAATTTGTTAATTGAT
GCACAATATAAAAAGATACAAATTTTGACATCAGTAACAA
AATGTGGGAGAGGATAGAGGAGTTAAAGTGGAGAACTTCT
GTATAAGATCAAAGTTAGGTTGTTATCAGCATAAAAACTT
AGAATGTATCTCCAAACTAGTTGCATTGTATACAGTTTGT
ACAGCTTGACATGACAATCATACTTCAATAACATAGTTAT
TTTTAAAATAAGTTATGCTCTTTAAGGTCATATAATAAAT
AAACATTTTTTAAAATAAGCCGTATTGTGTATATTTAACA
TATATACCATGATGTTATGAGATACATACAGATTGTTAAA
AAGTTACTAAAGTGAAGTAAATTAACATATTCATCATCTC
ACATATTTGCCCCTTTTTTTTGTTTTTATGACAATGGTGT
CTAAAATATACTAATTTAGCTTGAATACCAAATACAGTAC
AATTTTATTACCTATAATCCTTATATTGTACGTTAGAGTT
CTAAACTTGTCTCTCCTACGTATCTGCTACTTTGTATTCT
CTTACCTGCATCTCCCCATTTGTTCTCCAGCCCTACCCCA
TCGCCTTGATAACCACGGTTTTATTTTCTATCTCTGTATA
TGTGATTTTTTTTTTTTTTTTTTAGTTTCCACATATAAGT
GGAATCATGCAATATTTTTCTTTCTGTGTGTGCCTTACTT
CACTTAGCATAATGTCCTTCAGGTTTATTCATGTGGTGGC
ATATGGCAATATTTCATTTTTACAACCAAATAATATGCCA
TTATATATGTGTGTGTTATGTGTGTGTTATATATGTGTAT
ATGTATGTATGCGACACTTTATCCATTTGTCTATTGATGT
ACACTTAGGTTGTTTTCGTATTTTGGCTACTGCAAGTAAT
GCTGTAATGAATATGAGAATGCAGTTATCTTTATGAGGTG
GTGATTTATTTTCCCTTGAATATATGCCCAGAAGAAGGAT
TGCTGGGCCATATGGTAGTTCTATTTTTAATTTCTTTAGA
AATTTCCATAGTGTTTTTCATAATGGCTATACTAATCTAC
ATTCCACCAACGGAATGCAAGAGTTTTATTTTCTCCACAC
TCTCAGCAATATTTGTTATCTTTCGACTTTCTGGTAATAG
CTATCCTAACAGGTGTGAGGTGGTACCTCATCATGATTTT
GAAATTGGTAGCATTTTATGTAATAATAACAACTGAACTA
AAAAAGAAGGCAAGAAAACTATCTCATTTAGGATAGCATA
AAAATAGTTAGGAATATATTGAACCAGGGAAGTGAAAGTT
GTGTACACTAATAATTATAAAACATTTGTAGAAATAAGTT
GAAGAAGACACAAATAAATAGGAAGATATCCTATCCTCAT
GGATTGGAAGAATTAATATTGTTAAAATGTCTATTTTACC
AAATAAATATACAGATTCAATACAACTGCTTCCTACTGCT
ATGAGGAATCCCAATGGCATTCGTCATATAAGTAGCAAAA
TGGTCTGAAAATTCATATGGAAACATAAAAGATTCCCTAG
AGACAATTCTTAGAAAAAAAATATTGGAATCACTATATCT
CCTGATTTAAAATTATATTTAAAACCTATAGCAATTAAAA
TCTATAGTAATTAAAACAGTATCATTCTGGCAAAAAACAG
ACAAATAATCCAGTAGAGCAGAATAGAGAGCCCAGTGATA
AATCCGAACACACAGTCAACTAATTTTTGACGAGGGTGCC
AAGAGGGCACAATGAGGAAAGAGTAGCTTCTTCAATCACT
GATATTGAGAAAATTGTATTTTCACATGGAAAAAAATAAA
ATCGGACCCATATCTTATTCCATACACAAAAGAACAACTC
CAAATGGATAAAAGACCGAAATGTAAGACTAGAAACTATA
AAACTTCTAGAAAAAAAAACATAGAAGAAACGCTCTTGGG
AAGTGATTTTTTAAAATATATATCACAACAAATGCTCAGT
CTACAAAAACAAAAGTTTAAAAGGGACTACATCAAACTAA
AAACTTCTGCACAGCAATCAACAAAATGAAATGGCTGACT
ACGAACTGAGAAAAATATTTGCATATACCTGAAACAAACC
GTACAACTCAATAGTAGAAAAACACATAGCTCAATTTTTA
AAATGAGCAAAAACCTAAATAGACATTTCTCTAGTGAAGA
TATAAAATCACCAACAGGTATAGGACAAGGCGTTCGACTC
AATTTAGTACCTATAATCCTTATATTATGCGTTAGAGTTC
TAAACTTGTCTCTCCTACGTATCTGCTACTTTGTATTCTC
TTACCTGCATCTCCCCATTTGTTCTCCAGCCCTACCCCAT
CGCCTTGATAACCACGGTTTTATTTTCTATCTCTGTATAT
GTGATTTTTTTTTTTTTTTTTTTAGTTTCCACATATAAGT
GGAATCATGCAATATTTTTCTTTCTGTGTGTGCCTTACTT
CACTTAGCATAATGTCCTTCAGGTTTATTCATGTGGTGGC
ATATGGCAATATTTCATTTTTTTTTACAACCAAATAATAT
GCCATTATATATGTGTGTGTTATGTGTGTGTTATATATGT
GTATATGTATGTATGCGACACTTTATCCATTTGTCTATTG
ATGTACACTTAGGTTGTTTTCGTATTTTGGCTACTGCAAG
TAATGCTGTAATGAATATGAGAATGCAGTTATCTTTATGA
GGTGGTGATTTATTTTCCCTTGAATATATGCCCAGAAGAA
GGATTGCTGGGCCATATGGTAGTTCTATTTTTAATTTCTT
TAGAAATTTCCATAGTGTTTTTCATAATGGCTATACTAAT
CTACATTCCCACCAACGGAATGCAAGAGTTTTATTTTCTC
CACACTCTCAGCAATATTTGTTATCTTTCGACTTTCTGGT
AATAGCTATCCTAACAGGTGTGAGGTGGTACCTCATCATG
ATTTTGAAATTGGTAGCATTTTATGTAATAATAACAACTG
AACTAAAAAAGAAGGCAAGAAAACTATCTCATTTAGGATA
GCATAAAAATAGTTAGGAATATATTGAACCAGGGAAGTGA
AAGTTGTGTACACTAATAATTATAAAACATTTGTAGAAAT
AAGTTGAAGAAGACACAAATAAATAGGAAGATATCCTATC
CTCATGGATTGGAAGAATTAATATTGTTAAAATGTCTATT
TTACCAAATAAATATACAGATTCAATACAACTGCTTCCTA
CTGCTATGAGGAATCCCAATGGCATTCGTCATATAAGTAG
CAAAATGGTCTGAAAATTCATATGGAAACATAAAAGATTC
CCTAGAGACAATTCTTAGAAAAAATATTGGAATCACTATA
TCTCCTGATTTAAAATTATATTTAAAACCTATAGCAATTA
AAATCTATAGTAATTAAAACAGTATCATTCTGGCAAAAAC
AGACAAATAATCCAGTAGAGCAGAATAGAGAGCCCAGTGA
TAAATCCGAACACACAGTCAACTAATTTTTGACGAGGGTG
CCAAGAGGGCACAATGAGGAAAGAGTAGCTTCTTCAATCA
CTGATATTGAGAAAATTGTATTTTCACATGGAAAAAAATA
AAATCGGACCCATATCTTATTCCATACACAAAAGAACAAC
TCCAAATGGATAAAAGACCGAAATGTAAGACTAGAAACTA
TAAAACTTCTAGAAAAAAAAACATAGAAGAAACGCTCTTG
GGAAGTGATTTTTTAAAATATATATCACAACAAATGCTCA
GTCTACAAAAACAAAAGTTTAAAAAGGGACTACATCAAAC
TAAAAAACTTCTGCACAGCAATCAACAAAATGAAATGGCT
GACTACGAACTGAGAAAAATATTTGCATATACCTGAAACA
AACCGTACAACTCAATAGTAGAAAAACACATAGCTCAATT
TTTAAAAATGAGCAAAAAACCTAAATAGACATTTCTCTAG
TGAAGATATAAAAATCACCAACAGGTATAGGACAAGGCGT
TCGACTCAATTTAGTCTATTTTAATGCAATGTTTTACTTA
TTTGGAACATTTAAAAATAATTTCTGTTAATGATTTATAT
GAGATGAGAATATGCATTGTTGACCAAATTCAGTGGAGGA
GTCCCAGCGCATGGAGGACAATAAAGAGTGAAGCAGTGCC
CACAGCTAGGAGCAGCTGTTTCAGGATGACAACCCACTGT
GTGGTTTGCAGGTATCCGTGTCACCAAGAAAGACACAATT
TACACAGGCACCAAATAAAACAATGCTTTACTCACATAGA
GAAATACAGAGCAAGATCACCAACAGTAAACATAGGTCTC
CCATGGCCAGTTGGTCTTGCCCAATAGTCTATACAGGGAG
ATGGTCTGCACACATCTGCCCTGTGCTATAGCTGAAGAAC
CCTGTTTTCTCCCCACCAGAAGTAGATATAGGAGCTGGGT
TGGCCAGGTTGTGTATGATGCACGTGCTTTAAGCAAAACA
AAGAAGTACTTATCAAGTCCACAGCAAGGAAAGATATTCC
CAAACAACACAACATGCCCAGCACCGGCTGTGAGAGCTCT
TTATTTCCGTGTAAAAAAATGTTCCAGGCCAAAGGAGCTC
TTATTTGACCACGCAGGGGTAAGCAAGCTCACATGACTGT
CTTTCCTAGCATGCATCCAATATAGAAGTTATTAATGGGT
ATTCTACTGAATTTTCTTATGTGTTTAAACATTGTGTGTT
TCAAATATAAGTATTTTCCCTAATTTGCTGGTGAATTCTG
AATACCTGTATTGACAGTTTGTGCTACCATCTCTGTATAC
AAAGAAGTCTAGTTTACGCAGTCTTGGGACAAACAGGTTT
AAATTAAATTAATAATCTCAGCTTCACCATGTCTAAACAT
ATAATCATACAATATTTGCTGTGCTAATTGCTTTTTATAA
TCTTCTTAATCTACTCTGCTTATGTGACTCCATCCCTTTC
TGATATGAGTTCACAGGGAAATGCTCTCTGGGGCTCAGGG
CAAATCAGTTCCCTCATATGAAAACAAATATAATCAGATT
ATTATTTATCATGCCAAAATAGGACAGAAGCAGGGAAGAA
AAGTATGACTAGCCAAAATCTAATTAAAATAAAATTATTC
AACATGTAATATAAAAACTATTATATTAATCTTAATATAA
AATTTTGTATACAAAAACAAATTTATCACTTTGCAGACTT
CCCACAAGAATGTAAAGGTAGTAAAAGTGTAACAGAGTAA
ATTTGTTTAAAATATAATATACAACATCTACTGAAAAGTT
AGTTTGTACTTAGTACTTTACAACTATTGAAAGGAAGAAG
TGAGTTGTTTTTTCCCCTTCCAAGAAAATATCCAGGCTAT
TATATCTAAGGTCCAGATTTCCTTCGTATCCATTAAAGGT
AAATAGCCTCTATTTAATCAGAGGACTGGCTTTCTGAGTT
ACTATATGCTTCTCAAAAGTCCTATTTTAAGTGAGCAGGT
TTGAAAGTGAATAAGAACACTAAGCTTGAATGGGTATGTA
GAACTCAAAAGAAAGAATACAGGAAAACTTAGGTTAAATA
CATGAGGCCTGCTGAAATGAAGACTTCAGACACTGGAATT
AGAAGGAATGCTGGCAGTAGCTGGCCACACAGCTTAAACA
CTGTGTAGACTGTCACTATATCCAAGCTTGATCAAAGCAC
TGCCATGATTATGGGAAGCAGAGTAGAACAATGAAATGTC
ATAATTGCACTGAAAAGCACAGACAAATATCGTACCAGCC
TCTGACAGTGGGGACCAGTGGTAAGTGTGAATGTGAGATG
TGTCTGCAATAGCAGAACTAGAGTTTATAAAAATGATCTC
TGAAAATTTAGCACTGCTGGGGACAGTGATAGAAAGATAG
AAGAACTAACACTGTGCACATGATTACTTGTGTATTCTCT
AGGAAGACGGAGGATTTACCTCCAGCTCTTCTCTTTTCTT
TCTGAGCCCTCACCAGAATCACCTTTAGGAGTCTCTTCAC
AGAAATATCAGTTTTTTCAAATATACACCTCAAAACTCTT
CCAGTCTTTACTCATTACCTAGTTCCAAAACCTCTTCCAC
ATTTTTAGGTATTTCTTACAGCAACACCCCATATCTAGGT
GTGGATATTTGTCTTAGTCAGTTTTTGCTGCTATATCCAA
ATACTGTAGACTGTGTCTTAGACAACGTAAGTTTATTTCC
CACGGTTCTTGAGGTTGAGATCAGGGTGCCAACATGGTTG
GGGTTTTGTTAGGTCTCCTCCTCTTGGGTCACAGACAGCT
GCCTCTGGCTGTATCCTCAAGTAGAGAGAGCTCTAGTCTC
TTTCTTGTCTTATAAAAACATAACCCTTCATGGGAGATCT
ACTCTCATGACCTTATCTAATGACCTTTCAATGCCCTTCC
TCGAAAGGCCATCCCATTGGAGGTTTGAATTTCAACACAT
GAATATTTTGGGGAGGGGTAACAAACACACAGTTTACAAC
AATTACATAAACAACATTTTATGTACCTGTATTATCAATG
GTTTTTGTAAGCAAGGAACAGAAATCTACTCTAGCTCATC
GAAGCAAACTATACCTTAATTGGAAGGATTCTGAGAAGGC
CAAAGGAGCAACTACCAAACCAGAGTCCCAACTGAGGGCT
CACAACAATTATGAAGAAGAAATTTTACAAAATGAAATGA
AAGAACTCTTTCCCGAAGAAAGGAAAGACAAAAAATAAAA
ACTAGTTGTCCCAAAATGAAAACGTTTGCTATCAGTGTCT
TCATGTATTTAGAACAACATTATATCATAAAATCATGTAC
TATGTATAATTTTGTATCTTTATTTCTTCATATAGACAAC
CTTTCAATAAAAATGAAAAATGATCTTTTACACTCATTTC
AGAAACACCTGACAGTCTCCAAGGATCCCATGAGAGAATA
AATGAGTGCAAGTAAAAACACTGGTAAAAGGAACAGCAGG
GAATACAAGCACTGCAGTTGGAATAATATAGAACTATAAT
TTAATTATGGATCTGCCAATTCTTAGGTTTATGACCCTGA
ACAATTTAATTAATCCCTTTCTGCCTCATTTTTCTCATCT
AGAAAAGTAGGATTAAGGTTGGCAATGCCACAATGGTATA
ATGAAGTAAATTAAAGTGTGATCTTCAATGCATGCCCAAA
TAAATTTATTTTAATTATAAAACACAGTAATATTTAAATA
TTTAATGTAAAATCTTTTTATTGAAGAACCATAAATAAAT
AATATAGTTGTTCTTGTAAAATGACAGCTAGACTGCTTAG
AGCCCTCTCCACCTGACTTTCCTCTCATCTTTCTCAATAG
AGCTGTGGTACCTTCATGGAATATTTAGTTTCAAAGAAAC
ACAGTACAAAAATCACATACTTCATTCCTTGTTAATTTAG
AAATGAGGTGACTGAGATATAGAAAATCTATATGCCCTAG
TCCTACTCATATTGCTAGTTAGAGGTAAAACTGAAACTAA
CATCTGCTTCCTATTACTACACAAATTCTGTCCTTTTCCT
CGTGTAGTTCGTATTTTATCATTGTCTATGAGAGATAAAA
ATCCAAAAGTAGCATTACATAGCCTTATATTGCAAAGGCC
ACGTTTAGGATTTCATAAATCCTTTTCCATAGAGAATGAC
TTGAACTGTAGAAAATCTAGTTTCTTTTATAATTGCTTTT
GTTATTTAAATTGCCATGCAATGACTGGAACAAAGAGCAT
TTGTGCATTTCCTAAGCACTGAATGAAATTTCTTACATAG
ATTTTGTTTCAATGATCATCCCACTCTTTGAATTTTGATC
AAAAGCACAACTTACTTTTGCACTTTTGAAAAGGATTTTG
TTTAAATGTAAAGCCTTTTTTAAAGGCAGACAGAAATGTT
TAAGGCCCAAAAAAATTTCCATAAGCTCACAATATTCTAA
GTATTTAAAACTATAATTTTGAAAATAAATTTATGTTACA
AACATCCATAAACAATTTGCTAAACTATTAGTAAAAAACA
TGCAATTCTTTAAAAAAATTTGCATTTACACCTTAAATTT
GGTAAACCAAAACCATTCTTTAAATGTGCAAAATACTCCT
CTTTCTCTCATCTGTTTCTCTATCTCTTTATATATAAATA
TTATATTTTTTCGTCCTTTAAACTATACCTTAGTATCTCC
TGAAACCACCAATTCTGCTGTGATGAGAGAGTTCAACTTG
CATCATATGTAAAAAGCATATATAAGCTAACATATATAGG
TTAATTCTTTTTATTGAATTTACCTGTTTTTAATGGAGTC
AGTCAAGTGGGTGGAGGAGTGGCTTCACCTGTTGTAATTG
AAAAAAAAACTATAAACCTTCCATTTAAACTATAAAAGTG
AAAAAAGTAATTTATCTCATTTTTATTTTAAATAATTGTA
AATGTTAAAACAATTAAACAAGGAATTAAAAGAACCCAGG
AGCTATTTTCCTTATGTATTTGAGGTATTGACTATCAAAT
TATATTTAGTTCCCTATTTTTTTATTTGTATCAATTTTAC
ATTTTTCTTGCAGAGTGCTTATCTTTCACCAATGTTTATA
TTAACTTGATTCTTTAACAATTGTGAATTTTTGTAATTAA
ATTGTATATATTAAATGCTCTATTATATCTTCTATTATAT
TTCCTATTTGTACCATATTTTCCAGGATCTTAGATTGTCA
GTTATGAATCAGCATATTTACTTATAGCTTTGCATTTAGC
AAATTACCTTCAAGTCATTTAAAATCACATGTCTTATTTT
TCTACCCACTGATCTAGGCAGAAATATAAAATAAATTATC
AGTAATGTAAAGTAAATCAAGATTATATGAAAAGCATATA
GTGTCAGAAAAAGAATCTGGTACCCTAACAGAAGGCACTA
TGCATTCAGGCAACCTGTGTCTATTAAAATTGGCTAGTTT
CTAACAAACATAATTTCTTTAATTTTCAATTTTTATGATA
AAAATATAAAATTATTTGATTGTTTTTATAGCCATTTAAA
ATCATCTTGGTATAAAAATTGCACACATGCTTACATACAT
AGTTTAGTAATACATTTATTTTTCTGGTTTCTAACATCAG
ATTATTAGCCACATAAAAACTATGTCAAAATAAGAACAGA
ATATTTCAATTAGAGAAAAAATAATTAAATACAACAATGT
AGGCTACTGATACAGCAATAAATATCAGAGTTATGTCAAC
AAAGAAAATTTCAATTTAGATGTCTATATGTTATTAAAAT
ATTTCCTGTGATATATAGTCTTAAATTGATAACTTGAAAT
TGGATCATACTACTGTTTTTCATATTATGACTATTCATGT
TCTTGATACTTTTTGAGGTATATTAATCAGGTTTTTTTTT
TGGTGATTTATTATATCACAATTGTGACATATTTGGTTGA
GGTAGGATTTCATGTTTCTTTCATTTAATATTTTTTCCAA
AAATTTTATGGTGGTCTGTTTATAAACATGACATAGTACT
TTATATGAATAAATTAAATCTCTTCTAAATGTATTCAAAA
ATTATATATAATAAATATTACTGGATTATATTCCCAAAGA
ATAGTACATCTTTTCTGTAGTGTTATGTAAAAATACATTG
TGAAATAGAAAAGTTTCTACTTAAATATGTTTTTTCTTCT
AGAGGAGAAATTCATTTCATAATTTTGTAACTTAAGGAAA
CATTTATATTAAAACTAGTAAGACACAAAATTTGTTTTAT
GAAATACTACACATGTAGCATCTACTACCTGACAATGGTT
AAAATACATAACAATATGTTTTTAAAAATCTCCAGCAGAA
AATTAAATACTGATTGAATTGGATTCACATTTTGATGGTC
TGCTTTCCCCTGCATTGGATTTTAAATGTAAACTCCCAGG
CACATTAGGAAAATGTATGTAATAGTGACTGATGATCTTA
AAATGACTTTTAATTATAGAGCTGCAAAATATTTCTGATT
GCTTGTATTTTTCTACACAATTGATTTCATTTCTACTTAG
AAAATAGAACCCAGAATACTGTTGTGTGAACCTGACACTG
AAGAGATCTTGCAGTAACTGAAAATATATAGTTTTTTCAT
GTGATATCACCGACTAGTTACATTTGAAGAGATAGTTTAA
AGCATTTAAAGTGCAATTAAAATCGTGTGACAGGTGATTA
TGCCTCAGTGCTCTAGTTGTTAATATAAATATGTTAGTAT
GGTTCTTCACAAATAGAAACAAAACAAAACTTCTGCTTGT
GCCTAATTATACTAGTAAACCTGTATATAGAAAGTAAATA
TTATTTCATTTAATTTACCTGAACAACTATTTGTAACTGT
GTTTAGAAGCTGAAAAATAATTTTTTATTATATAAATCTA
TCTTGAAGTCCTAACCATGAGTTTTATTTTTTAATATGCA
GAACTTCTGGGCTACAGATCCTTTGTAAAAGAAAGGAAAT
TACGTTAACCTACAAAATATATTTCTGCAAATTTTGAGAA
AGAATAATAGACCAAGGAAACAACACACATGCATTAGGTA
TAATTTAATTATCTTAAGGTTTGTATATAGTGTTTTTCTT
TCAGTATACACATAAAATAAACCCAGAAATTGACCAAAGG
ATTTCCTCCACAAACTTCAATTTAGCAGCCTGAAAAACTT
GTATTTTTGTTGTTGTTGCTGTTTTCTGATGAAGGAGCTG
TTTGGTTCCTTAGTTGTTTGTCAGAAATTGTCCAACTGGA
CTTTTTTAGTTAGCTCATTCAAGAAGGGACATTTCTTTAC
AACTAACTGCATTTTAAATAACTTCATTTAATGATTTAGG
TATTTGAAAAACATAGATTAAAATGTTTAGTGTAATCAGT
ATTAAGAAAAAAATACACCTTCAGAATTGTTAACTAATTT
AAAAAAAAAATGAATAGACATTTTACTTTCATTTCTTTGG
TCATTCTGAGTTTTTGTTCTTTTTCTTGTACTTTTGCAAA
AGAATTTTGAATTACCTTCTACAATAGAAAACGCCAAAAA
ACAAGGTATCGGCATGTCTTCTGCCGCCAGCCATAATTGT
GTCTTTATGCTGTTTTCTTCCTTGAAAGACAACCTCTTCA
TCGTATGTGGTAATGTAATTCCCATTGAGAGGAGGGGCCA
GCTGGGCTTCCTGGGTCTAGGAGGGACTCAAAAAGCTGTG
AAACTCACTCATTTCCTGTATTAGAACTTCGGTCCTGGAT
GAATAATATTGAAAACATATACTTAAAATATTCCTAACAC
CAGGATTTGTCCATGTGTTTTCTTCCCCAAGAAAGCTATC
AACAGCGAACATTTTGCTCTAAGTTTCCCTATATCCTTCT
CTCCCTCACTCACTTCCCCCTCCCTCAAAACTAGGTTAAA
AAGAATGTTAACAGCCTGTTTTTCTGTGACCAGTGGACCT
TACCTATGTAACTCCCAATTTCAATTCCTTGTAAACATAC
TTTTGTAAAGTCCTGTAAGTTCCTGTCTCTTTTGCCATGC
CACTGTAAGGTCATAAAATAGATAAAAACCTAAGCTGCAA
CTCCGGTTTTCCTCAAAATCTAAGACATGTCACAAATGGT
TAATTGCCTTCGTTTCTGGCTCTGGTAACATATTCGGCAC
GTTATTTCCCGCCTTAAAGAGTTTAAAGGGCAATCGCATA
ATCTAACTCTGACTACCCTTTCAGGACCCCTTCCACGCTG
TGGACGCTGTGTACTTTCACTCTGCTCAATAAAGCCTACA
GCTTTTTCTCTCTCTCCATCTGTGTCTCTATCACTGGCCG
CAATCAGCCGCCACACCAATTCTTTGGCGTGGCTACACAA
AAACTTTAGGTGTTACACCATTATTGTTATTTATTTATTT
ATTTATTTTTTGAGACAGAGTCTCGCTCTGTCGCCCAGGC
TGGAGTGCAGTGGCGCGATCTCGGCTCACTGCAAGCTCCG
CCTCCCGGGTTCCCGCCGTTCTCCTGCCTCAGCCTCCGGA
GTAGCTGGGACTACAGGCGACCGCCACCGCACCGGGCTAG
TTTTTTTTTTTTTTTTTTTTTTAGCCGGCTTATTGTCATT
TTTTTGAGGAATTAGTGCGTCTTTTTCTTATCATATATGC
ATACACTTGTATTATAAATGCATAATGAAAGGAAATATAT
TTAAATTACTGAGTATATTTAAATTATTTTAAAATATTTT
TATTTATATTTATAAATATATTTTATTATATTTATAAATA
TAAAAAGTATATTTAAATTACTCAATAACCTATTGAGAAA
CAAATAATTCATTAACTTCTTCCATTAGAGGAAATTTCAA
ATGTGAATTTACCAGTAGATTTGGGAGGCATGTGAGAATT
GTTTTTTTGGTTTTTTTTTTTTTTTTTTCTCAGTATTTTG
TGAAAACACTGTTTTCAGCCTTCCATATATTTAATGATTA
TTCCTCTGCTTATGTTGCATTTGTTAAAAAAAAAAAAAAA
AATCATAACCGGCCGGGCACGGTGGCTCACGCCTGTAATC
CCACTTTGGGAGGCCGAGGTGGGCAGATCACGAGGTCAGG
AGATCGAGACCATCCTGGCTAACACGGTGAAACCCCGTCT
CTACTAAAAAATACCAAAAAAAAAAAAAAAAAAGAAAGCC
GGGTGTGGTGGCCGGCGCCTGAGGCAGGAGAATGGCGTGA
ACCTGGGAGGCGGAGCTTGCAGTGAGCGGAGATCGCGCTG
CTGCACTCCAGCCTGAGCGACAGAGGGAGACTCTGTCTCA
AAAAAAAATAATAATCATCATCATCATAGCTCATATGGGA
AGAGGGAAGGGTATGTGGATGCCAAATTTACATAAGCAGA
AGCATAAGTAAAACTAAGAGCTTTCTTCCTATTCCCGTAT
ATTTCTATACTTTCTCAGCAAGTAGCTCTGTGACTAGGGT
ATAGTTTTTCTAAACTTCAGATGCAAAATAGGTACAGCAA
TTTATGCATTAGACTCTAGCATTATAGATGATGAGGAAAA
ATAATCCTTTACTCAGGAAAGGCATTGCTGTCATTATTTA
CTCTTTTGTAACATGATACAGCTGACTATAGGTGCTTTAG
TAAAGAAAATGTTTTCTAGAACCTACCTTAGAGACAAGGT
CGTAATAAGCAATCAATGTTTATTTGAATTTGGTTATATA
GCATATATTTGAGAAAGACAAATGGAAATGTGTCTATAAA
AGTTCTATATTTTCTCTGTAATTGGTCTGTATAATTTCTA
TTTTATTTCCCATGACTATGCAATAATACTTTATAGAAAG
ATAAAAATAGCATTTTCAGTTTTATTAAATTATTGAAAAT
TATTATTTGCTTCACCATATGAGTAATATTGACTCATAAT
ACCTAAACCTTAGATTTTTCCTCAACTGCTTTTATTAAAT
TCAAATTAATCTTTTCAATGGGAGACTACAGAGTTCTTAC
AGATGCTAATATATAAGTGTCTATCTAATATGTCAGGATG
ACCAAGTGATTCCTAGATTAGAGGCCATTGGCAATGCCAT
TTGTCACCTCTTTTCTATCTTTTGGTTTTCCTAATTCCTT
CCTAAATTTCTCCAGCAAGCCTTTTATTATCATCTGAGTT
AGAAATAATCAATTATTTCCTGGAAAATGAATAGCAATTA
CTGACTATCCCACCTATATTACAAATGCTGTATTGTGCTT
ATTTTACTCATATAATAGTAAGTATGCATAGATGAAATAT
CTATTAGATTTTGAAGTTTAGCATATTATTAAAAATGCCA
TTTTTATATTCAAGCAAAATTATGCAAATGTGAAATTATT
GCTAAAAATAATTTAAGGATAATCATGGAGAAATTTATCA
TTTTGTAGATGAAACTGAAGACTCAGGAAGTTGAGGTCAC
TTGCCCAACTTCACATAGCTCACAAAAGTCATGTCTTGAG
TAGGTTTCAAGGTACTATGTACTAGGGACCAAGTAGTGAT
ATTCTCATTATAACACCAATTATATGAACATTGGCAAAAA
CTTCCAAATTATTAAGTGGGAGCAGTCTTTCCTAGATAAT
CTCCAGGTAAATATTTTGTTGTGCTTAGGATTTGAACAGT
GATATCATTGGTTTGATTAGCATATTGATTAATAGCCACA
CAATAATATCTCTACATCCTAATCCTTGGAATCTGTGAAT
ATTATCTCATAAGGCAAAAGATTTGATTAAGCTAAGGGTT
TTGAGAGGAGGAGCTTACCCTGAATTTTTCAATATAATTG
GCTCTAAGTCCACTGACAAGAACCCTTATTAGAATGAGTC
AGAAGCAGATTTGACAGAAGAGGTGAAGCAATCTGCCCAT
AAAGGTAGAGAGAGAAGTGATGAGGCTGCAAGTCAAGGAA
TGCCTATGACCATCAGAAGCTAGAAGAGACAAAGGAGGTA
TTTGCCCCAGAACATCATGAAGTGTAGCTTTGCATGCACT
TTGATTTGAACTTCTGGCCTCTATAACCATGAGATAATAC
ATTACCATTATTTAAACCTACCTAGTTTATGATACTTTGT
ACAGCAGCCACAGGAAACTAGTAGAGCCCAGAAACCCAAA
CTGTAGCTGCCACAATGCTGACATGAATAACTAGAATACT
TTATGGTAGAATTTTGCCTAATAGAAAAATAGAATAGATT
TAAAATGTTTTTATGTAATAGCAAATATATATGGGACAAT
TAGCACGTGTCTGGTAGTATGGTAAGTACTCATGTTACTT
CATCCATTTATGGCAAAATGACTTGAAGTATATAATCTTC
AGTGCAAGTGAATGAATTGAGGCGGAAGCTATTTCCTGTT
TCAATTAACTAGTGGAAGAATAAAGGCTCACAGCTTGACC
AAGGTCAGTCAGCAAGTAAAGACTAAGACTTGAATCTATT
AAGATTAGGTTTAACAGAAATGAATGTGAAGTCACAGCTT
GCATTAAAATACAAACAATGAAGGAGGATAGATACAAAAT
CAGCAATTCTTAATTATTTCTTGTGGACTTGTAGGCTGTA
GTTTAATGTGATTTCACATAAGCATTTCAGAAGGGAATTT
AAAAAGTTAGAGAAATGTAATCATTATGTTCAGAATATTA
TTGATAGAAGGTTTTTTAAAATGCATAATTAGATATCATG
TCCATTTCTGGGAATGGAAAAACTACAATGAGAGTTTTGA
CAAAATGTATAATACCTAAAATGACAAGCAATGTGCAACA
AGATCTTCTGAAGAAATTTAGGGAATGTAATTTTTAAATG
GGAAAGCTGTATCTTTAAGTTTGTGTTCAAACATGTCATA
GTATCTCAGAGAAAAGAGGAGATAAACTTTGCTGACATTG
CACAGAATCTGGACTAAGGGTAGAAACTGTAAGAGGGCAG
ATATTAATAATTAGAAAATTTCTAAGCCACAAACGAGAAC
TCTGAGAAACTGCATAAAACAGAATAGGAATACATTAGAT
AAAAGATCAAATCAACTGGGGGAAAAATGAAACCATATGC
TGATGAACTTGAACAGACAATATTGAATGAGGAGAACAAT
AATTAGAAAGAAAAGTGAAATACTGTATGATTAATCAACT
GTAAGTTCCAGATGTGAAGAATCAAAAAGTATGTGTAAAA
GAGAATACTTTAGAAAATCTTTTATGACTGAGCTCTGTAG
TGCACGTGGATAGAGCTTCATGTTTTTCCTGATTCTCATT
ATGTTGCATGTAAATTCCATTTCATAATCATAAGGGGACA
GTACTCTACATAAGGGAGACATATTAGGGGCACATTTGCT
TGCATGGATGCAACTCTACTCTCTTGGTAGGGAGTGAGAA
AGCAAAATAATTTAAACAGAGGAGTATGCTTTCCACTTAA
GGAGAAGGTGAAATTGAGATGGGGAAATGAGATCCTGTTA
AGTCATCAGAAAAGTTTTCTTATGCTCCTCATATAATAAA
CATCTCTTTGTACTGAGCATGGCTCTCATGTTTAAACATA
TAACTTTTTCATATGATGTATGCTGTAAATATAAACTTCA
TTTGAAGCTGAATGAAAACAATAGTGGAAGACAGTATCTG
GAATTAGGCTTGTTGAGAGAAGTTATGTAAAATTTCAATA
ATAATACTAATGAGCATTTTAAGGGTAACTTGATTATTTG
TCAGCTTTGCACTATGAGAAACCTTTTTAATAGTCATTAA
TAACTCACAAGTCAGGCTGTAGAAGGAAAATGTTATGTCA
ACTGAAATCTATATTTAACTATGGAGCACTGTATGTTATG
TTTTATTTGAATATGCCTAGGTTACTGCAAGGTACATTTA
CTTAATTGGAGGATTAGAAATCGGGCTTGGAAAGGAAAGA
CCTCCAGAGCTCCAGAGCTTTTCTTAGTTGGCACTGGAGT
CTAGGATCTACTTCAACAGAGATGGTCTAGTCTGGACCTT
CCCACTTCTAGCTTGGATGTCACTATCATCCTCACTGATG
TGGTGTCCAGACAACCGTCTCTGTTTTTTATATATAAAAA
AAAACCCTGCTGGAGCATCAGATTGGAAAACGGTAGGACA
TTGACCTGCACCTCTGGTTGCCAGGGTTTAGACGAAGATA
ATTTTTCTTTTTCTGTAGCAGGGGAGAGTTAAAACCCATC
AGCAATCTATGTAAAGGGACAATCTACTCAATAGGAAATA
TTAATCTTACAGAATCATGTATAAAAACAATAAATTAAAT
ATTAAATGGTGTATTAATAATAATTTATTGTGAAATATTA
ATGATAAGAAAAGGGACATAATATCCTGAGTCCAGATGGA
AAGAACTTCTTGATAAATACTCTCCGCTGGCAATGTAATG
GGCCCTCTGGATGAGTAAATGAAACATATATGTGAAAATT
TTAAATTATTCAATTACCAGGCTTTCCAGAATATTCTAAA
TTTGAAGATATTTTCCCTCATAATTCCAAAGCCATACTGG
CATTTCACTATGTTTTAGTCTTTATAAAATAATTATTATA
AAATTATTAATAATTTCTCTTTACTACATTCTCCATATAG
ATCTTGGTGTTACTGAGGAATAGCCTAAGGAATAAAAGAG
TTGATTAAATAGATAGCTAAAATCTATGCAATATAAACTG
ATTAAACAAACAAGAAGAGGATGAATCATATGATCTCTAG
TCTTTGGACGATTCCTCACAGGTGAATTATCAGAGAAGGA
TAGAAAACATAATGTTCCTAAATAGATTTATTTAGACAGC
AGCAGCAGTTGAGAGTAATAAAAGTTAAGTATGGATAAAT
CATCCAAGAGCAGTTTAGAATTATGCATTTATAAATAAGG
TAAACCCCTGCTTCCCTTGCTTCCTTTATCCTTTTTGGAC
TTCTTCCTGGGACCAAAAACACACTGATTAGTGACACCTA
TTAAATGGATATCTCCAGTTTATTTTCTTACCAAGACAGA
GGAAATGATGACAGAAATTATTTAGGGTTTACCTTAGAGA
ACTTTAAAATTTTCCACCCTAAAACAATTATTCAAATAAT
ATTGCAATCCATATGCCTTTATCATATTTTTGATTTGGCA
CGGCAATTTTTAAAGTAACTTAAAATATTTGCGATTGATG
TAACTTCTAATATATAGCAAATATTTGACATTTTAAAATA
AAGCTTTTATGACATGCATTTCAATGGACCCAAAGGAAAC
TGTTTACCACTCAATTTTGGTGTCTATAGTAATCAGTTAA
ACATAAACAGCCTCAGCAGAAATTTTACAAGCCACAAGAG
ATTGGAAAACCTATTTTATTTTCAACATTCTTAAAGAAAA
GAGATTCCAACCAAAAATTTCATATCCCACCAAACTAAGC
TTCATAAGTGAAGGAGAAATACAATCTTTTCCAGACAAAC
AAAGGCTGAGAGAAGTCATTACCACTAGACCAGCCTTCTG
AGAGACGCTTAAGGGAGTCGTAAACATGAAAACAAAAGAA
AAATACTTACTACCACAAAAACACACTTAAGTACATAGCC
TACAGGCTCTATAAAGCAACTACACAATAGAAAACATAAA
ACAATCAGGTAACAATTTTATAATAGGATCAGAAACTTAT
GTATCTACATTAACTTTGAATGTAAATAGTTTAAATCCCC
CACTTAAAGGGCACAGAGTGGCAAGTTGCATTTGAAAAAC
ACTCATCAATCTACTATCTTCAAGAGACTCATCTCACACT
TAAAGACATCCATACACTCAAAGTAAGTGGTTGGAGAAAG
ATCTATGATCTACACGGAAAACAAAAATGAGCCAGGGGTC
ACTGTACTTGTATCACAAAAACACAGACTTAAAACACACA
ACAGTAAGAAAGGACAAAGAACGGTATTAAACAGTGACAT
AGGGTTCAGTTCCACAAGAAGACTTAACTATCCTAAATAT
GTATGCACCCAAAATTGGAGAACCCATATTCAAAAAACGA
GTCATCTGACCAATAAAAAGATGTAGAAAGCCAAACAAAA
ATAGAGGGGGACTTCAATAGCTCACCGTCAGCGTTAGATC
ACAGAAGCAGAAAACTGACTAAGAAATTTAGTTATTAAAC
TTGACACGTGACCAATTAGACCTAATAGACATCTACAGAA
TTTTCTATGCATCAGCCACAGAATATACGTCTCATCTGCA
CATGGAATGTATTTCAAGATTGACCACATTCTTGGCCATA
AAGCAAGTCTCCATTAATTAAAAAAATCAAAATAATTCCA
GCCATACTCTTGGACTAAAGTGGAATAAAAATAGAAATCG
ATAGTGAGAAGATATTTCAAAATCACACAATTACATGGAA
ATTAAACAACTTGCTTCTGAATGATTTTTGGGTAAACAAG
AAGATTAAGGCAAAAATGAAAAATTATTTGAAATAAAGGA
TATCATAGACACAACATACCAAAATTATTTGGGATGTAAT
AAAAACAGTGCTAAGAGGAAAGTTTACAACATAAAACACC
TACCCCAAAAAGTTAGAAAAAATCTCAAATTAACGATTTA
ACATCATACCTAGAAAAATGAGAGAAACAAGAACAAATCA
ACCTCAAAGCCTGTAGAAGAAAAGAAATAACTAAAATCAG
AACAGAACTAAATGAAATTGAGACCCAAAATTTCATACAA
TCAATGAAACCCCAAAAGCTGGTTTTTTGAAAGGATAAAC
AAGATTTATAGACCACTATTTAGATTAATGAAAAAAAAAG
AAAAGGGAGAGAAGATACAAATAAGCACAATCAGAAACAA
CAAAGGTAACATTACAGCTGATCCCACAGAAACATAAAAG
ATTAACACAAACTATCATGAACACCTCTATGCCCACAAAG
TAGAAAATCTAGAACAAAATGAATGAATTCCTTCTAATTT
CTAAGATTAAATCAGGAAGAAACTGAAATCCTAAACAGCT
CAATATCAACTTCTAAATGTGAATCAATGACAAAAAAATT
AGAAATAAAAAACAGCCCCAGAGGGCATGAATTCACAACC
AATTTTAGCAGATGTGCAAGGAAGAATCAGGATCAATTTG
ATTGAAACATTTCCAAAAACCCAAGGAGGAGAGACTCCTC
CCTAACTCATTCTATGAAACCAGCATCACCCTGATACCAA
AACCTGGCAAAGACATCTATAGGACGAAAAAAGAAATCTA
TAGGACAATATCCCTGATGAAAATAGATGCAGGCTGGGCA
TGGTGGCTCACGCCTGTAATCCCAGGACTTTGGGAGGCCG
AGGAGGGCAAATCACAGGGTCAGGAGTTTGAGACCAGCGT
GACCAACATGGTGAAACCCCATCTCTACTAAAAATACAAA
AATCAGCTGGACGTGGCGGTGGGTACCTGTAATCCCAGCT
ACTCAGGAGGCTGAGGCAGGAGAATCACTTGAACTCCAGA
GGTGTAGGTTGCAGCAGCCAAGATCTTGCCACTGCACTCC
AGCCTGGGTGACAGAATGAGACTCTGTAAAAAAAAAAAAA
AAAAAAAAACTGCACATTATTAATCGTCAGAGAAATGCAA
ATCAAAACCAAAAGATACTACTTCACAATAGTCAGAATAT
CTATTATTAAAAAGTCAGAAAACAACAAATGTTGGCACTT
AGAAACCTAAAAAAGATTTTCTTCTTGGTTCCTTATACTT
TGATATCTTACATTTAAATCTTTAATCCATCTTGAGTTAA
TTTTTGTACATAGTGAAACATAGGGGTTCAGTTTCATTCT
TCTGAATATGGCTAGCCAGCTATCCCAGCACCATTCATTC
ATTGAATGTGGAGTTCTTTGCCCATTGCTTATTTTTGCCA
GCTTCATCAAAGATCAGATATTAGTGTGAATGTAAATTAG
TTTAGCCACTGTAGAAAGCAGTATGATGATTTCTCAAAGA
ACTCAAAACAGACCTACCATTTGACCCAGCAGTCCCATTA
CTGAGTATGTAGATTAAAAATAATAAATTGTTCTACCAGA
AAGACTTAGGCACTTTTGTGTCCATTACAGCACTATTCAC
AGTAGCAAAGACATGGGTTCAACCTAGGTGCCTATCAGTG
GTGGACGGGATAAAGAAAATGTGGTACATACACACCATGT
AATACTAAGCAATCATAAAAAAAATGAAGTCATATCCTTT
GCAGCAACATGAATGCAGCTGGAGGCCATTCTTCTAAGTG
AAGTAACACAGGAAAAGAAAACCAAATACTACGTGTTCTC
ACTTAACAGTGGGAGCTAAACATTGGGTTCTCATAGACAT
AAAGGTGGCAACAATAGGCACTGGGCATTACTGGAGAGTG
GGGGTAGGAAGTGGAGCAAGGGTAAAAAATCTAACTTTTG
GGTACAATGGTAAGTACTTGGGTAATAGGATCATTTGTTT
TCCTAAGCTCAACATCACACAATATGCCTCAGTAACAAAC
CTACACATTATTAATCGTCAGAGAAATGCAAATCAAAACC
AAAAGATACTACTTCACAATAGTCAGAATATCTATTATTA
AAAGTCAGAAAACAACAAATGTTGGCACTTAGAAACCTAA
AAAGATTTTCTTCTTGGTTCCTTATACTTTGATATCTTAC
ATTTAAATCTTTAATCCATCTTGAGTTAATTTTTGTACAT
AGTGAAACATAGGGTTCAGTTTCATTCTTCTGAATATGGC
TAGCCAGCTATCCCAGCACCATTCATTCATTGAATGTGGA
GTTCTTTGCCCATTGCTTATTTTTGCCAGCTTCATCAAAG
ATCAGATATTAGTGTGAATGTAAATTAGTTTAGCCACTGT
AGAAAGCAGTATGATGATTTCTCAAAGAACTCAAAACAGA
CCTACCATTTGACCCAGCAGTCCCATTACTGAGTATGTAG
ATTAAAAATAATAAATTGTTCTACCAGAAAGACTTATGCA
CTTTTGTGTCCATTACAGCACTATTCACAGTAGCAAAGAC
ATGGGTTCAACCTAGGTGCCTATCAGTGGTGGACGGGATA
AAGAAAATGTGGTACATACACACCATGTAATACTAAGCAA
TCATAAAAAAAATGAAGTCATATCCTTTGCAGCAACATGA
ATGCAGCTGGAGGCCATTCTTCTAAGTGAAGTAACACAGG
AAAAGAAAACCAAATACTACGTGTTCTCACTTAACAGTGG
GAGCTAAACATTGGGTTCTCATAGACATAAAGGTGGCAAC
AATAGGCACTGGGCATTACTGGAGAGTGGGGGTAGGAAGT
GGAGCAAGGGTAAAAAATCTAACTTTTGGGTACAATGGTA
AGTACTTGGGTAATAGGATCATTTGTTTTCCTAAGCTCAA
CATCACACAATATGCCTCAGTAACAAACCTACACATGTAC
TCCCTGACTCCAAAATAAAAATTGAAAAAAACATTCTTTC
TTAAAATAAAATGAGAAAAAATAAACACTTTTTAACTATC
ATTAGGAAACCTGAATTTTTTCTTCTTGACTTTGTATTTG
TATGTCTTTCCCCAAGTCCCAGTGTTTTATCCTCATAAAT
GTAATATGTTTGTATATTTGAAATTCTATCTTCCAAATGA
TTATATCATACTTCTTTGATAAAAGAACAATTATATATGT
TCATCATTTGTTAAAATAGTCTGTGGATCTAAGCCTGTAA
TGGGTATTTTTTTTCTGGATTTAGTTATCATTACAGGTTG
TAGTAGTATACAATTGACAAAATCAAATAATACAGATGTG
GTTTGTATTCCCATTATTTTAAGATTTCATAGGCAAACAT
TATATAGTGCTAGAAAGTCTTCAGCATCTATTATATTCTT
TTATATAAGAAATATTTTAATATAAATAAGTAGGTAAGAA
TAAATAATGTTTTATTTTAACAATGCTACTTGGTATTTTG
ATTTTTTCCTAAAGTTATATGTCAAAATAAAACATTGTTA
TACAATAAAATTAAATTTAGCAATCCATCTGTTTTTACTT
TATAAATTTCCTTTTAGTTTTGTTGAAAACAACGCATTGG
ACACCACCTATTTATCAAAACATCAAATTATTTAGTTATG
CCTGCAAAACTTTTACTTAGTTTGTTGAGCTAAAATTAAA
CAAAACTAGGACAAAAGTCTTACATATAATTGTAAATAGT
GCCATTTAAGATATTGCTAACTGTACCTATCAAGTGTGAA
AACATTTATATATTTATATATAATTATATATTCAGGCTTA
GTTTTATTTTGTAGATTCTTTTAACATGTCTTACATTGGC
ACAAAAAAAGCTTCTAGCTTCCACCTGCGATTTTAAAAAC
CGAAAATATTATCTCTTCCACTGTGACAACAATAACAAAG
AGACAGATAATTGCATAATTGCCACTTTTCTTAGCTTAGT
TGGAGAGCTGAAGTTGCAGGGCAACAAAATAACCCTTAAA
TCTGAGGGATGATAGTTGACAAGTAGGGATGCAATCCAAG
CACTTGCTTACCAGGGTAGGATACAGTTGCTAGTAAGAAG
AGTTTAACTACAATTGTTGACTAATTGCTCAAGGCCAAGT
GTGAGAGCACAGAGCACATTGCACATCAAACATCACATGG
CCACTCACAGCCTCTTCTCCACTGACCTCATCAAGTTTTT
AGAGGAAAGATTGAGGTCTGGGAAAGATTCTGGAGAAAGC
CTCCTACAAGTTGTAGGTTGGATGTGGGGAAAACAGCAGA
TTTCCTGGTGCAAAACTCAATTCATATTCTTCTCTCCTAA
TTTTAATTTTCAGCTCTTATAGTTAGATCTACAATCTGTT
TTAAACTAAATGTTATTATGGATAATGAAAGCATGTGTTC
AATTTTTTTTTTCCATTCAGATATCTACTTGGAATCAATT
GTTGAAAGATGACCCTTTTCATCTTGAATTGTTATGGTGG
CTCTTTTGAAAATCAATGGGCCATATGTGTAGAGCCCAAT
TTTTGGCTCTCTATTCTGTTTTATTGGTTTATATGTCTAT
CTTTATGCCTAAATCACAATATATTATTTACTGTGGTTTT
ATATAAAGCCATAAAATCAGATAATGTATATTTTTGAACT
TTACTTTTTTATTATTTATTTATTATTATACTTCAAGTTC
TGGTACATGTGCACAACGTGCAGGTTTGTTACATATTTAT
ACATGTGCCATGTTGGTTTGCTGCACCCATTAGCTCATCA
TTTACATTATGTATTTCTCCTAATGCTATCCCTCCCCCAT
TCCCACACCCCACGACAGGCTCCAGTGTGTGATGTACCCC
ACCCTGTGTCCAAGTGTTCTCATTGTTCAATTCCCACCTG
TGAGTGAGAACATGTGGTATTTGATATTCTGTCCTTGTGA
TAGTTTGCTCAGAATGACGGTTTCCAGCTTCATCCATGTC
CCTACAAAGGACATGAACTCATCCTTTTTTATGGCTGCAT
AATAATTCCATGGTGTATATGTGCCACATTTTCTTAATCC
AGTCTATCATTGATAGACATTTGGGTTGGTTCCAAGTCTT
TGCTATTGTGAATAGTGCCACAATAAACATACGTGTGCAT
GTGTCTTTATAGTAGCATGATTTATAATCCTTTGAGTTTA
TACTCAGTAATAGGATGACTGGGTCAAATGGTATTTCTAG
TTCTAGATCCTTGAGGAATCACCACACTGTCTTCCACAAT
GGTAGAACTAGTTTACAGTCCCACCAACAGTGTAAAAGTG
TTCCTATTTCTCCACATTCTCTCCCGAATCTGTTGTTTCC
TGACTTTCTAATGATTACCATTCTAACCAGTGTGAGATGG
TATCTCATTGTGGTTTTGATTTGCATTTCTCTGATGACCA
GTGATGATGAGCATTTTTTCATGTGTCTGTTGGCTGTATG
AATGTCTTCTTTTGAGAAGTGTCTGTTCATATCCTTTGCC
CACTTTTTGATGGGGTTGTTTGATTTTTTCTTGTAAATTT
GTTTAAGTTCTTTGTAGATTCTGGATATTAGCCCTTTGTC
AGATGAGTAGATTGCAAAATTTTCTCCCATTCTGTAGGTT
GCCTGTTCACTCTGATGGTAGTTTCTTTTGCTGTGCAGAA
GCTCTTTAGTTTAATTAGATCCCATTTGTCAATTTTGGCT
TTTGTTGCCATTGCTTTTGGTGTTTTAGTCATGAAGTCCT
TGCCCATGCCTATGTCCTGAATGGTATTGCCTAGGTTTTC
TTCTAGGGTTTTTATGGTTTTAGGTCTAACATTTAAGTCT
TTAATCCATCTTGAATTAATTTTTGTATAAGGTGTAAGGA
AGGGATCCAGTTTCAGCTTTCTACATATGGCCAGCCAGTT
TTCCCAGCACCGTTTATTAAATAGGGAATCCTTTCCCCAT
TTCTTGTTTTTGTCAGGTTTGTCAAAGATCAGATGGTTGT
AGATGTGTGGTGTTATTTCTGAGGCCTTTGTTCTCTTCCA
TTGGTCTACATCTCTGTTTTATTACTAGTACCATACTGTT
TTGGTTACTGTAGCCTTGTAGTATAGTTTGAAGTCAGATA
GCATGATGTCTCCAGCTTAGTTCTTTTTGCTTAGGGTTGT
CTTGGCAATGCAGGCTCTTTTTTGGTTCCATATGAACTTT
AAAGTAGTTTTGTCTGTGAAGAAAGTAATTGGTAGCTTGA
TGAGGATGGCATTGAATCTATAAATTACCTTGGGCAGTAT
GGCCATTTTCATGGTATTGATTCCTCCTATCCATGAGCAT
GGAATGTTCTTCCATTTGTTTGTATCCTCTTTGAACTTTA
CTTTTATTTTGAAATAAATTGTTTTGGCTATTCTGTTATT
TACTTTTCCATGTAAATTATGGAATCAGTTTCTTAATGTT
TATAAAAACTAAACAAAACAGAAATGCCTACTCAGATATT
ATCATAATTACATTACATACATAGATTAGTTTAAGGACAA
TGGACATCTCTGTAATATTGTTTCATGCAACTAATGAACA
GATATATTTATCTTTTTAGGCAGTCTTTCCTCATTTCTCT
CAGTAGTTTTTGGAGACTTTAGGGTAGAGATCTTGCATGT
ATTTTATTCACTTAGTTCCTAAGTTGTTGTTTTATTATTT
AATGCTTTTTTAAAAATTGGTAAAATATACTCAATGTAAA
AGTATCACTTTAACTCTTCTCAAGTGTGCAATTTAGTAAC
AGTAAGTATGTTCAAATTGTTGTATACCCATCATCACTAT
CCTTCTTCATAATCTTTTCGTTATCTCATGCTGAAACTCT
GTACCTATTAATAACTCCTCTCCATTTTCTCTCCCCCTTA
GTCCCTGGTAAGCATTATTTTCCTTTCCATATCTATGATT
TTAGCTATTCTAATTACTTCATATAAACAGAATCACACAA
TAATTCAATTATTGTACTTTGTGTCTGATTCATTTCACTA
AGCACAAAGTCTTCAAGGTTCATCTATATAATAGCATGTA
TCAGAATTTGATTCCTTATTAATGCTGAATAATGTTTCAT
TGTATGTATTTGTCCTACTTCTACTTTGTTTCTTCTCTCA
GTGGGTATTTGAGTTGCTTCTGCCTTTTGAAAATTGTGAA
TAATGCTACTCTGAACATTTCTGTAAAACATCTCCCTAAT
TCCTGCTTTCAACTACTTTGAGTATGTACCTAGAAGTGGA
ATTGCTGTATCATACCATAATTCTATGTGTAATATTTTGT
GGAACTACCATACTGTTTTCCACAGCATCTGTTAATTTTT
TTTTTATTTTACCAGCAATACACAATCAGTCTGATTTCTC
CATATCCTTGCCAACACTTATTATTCTCTGGTCTGTCTCT
CTCTCTCTCTTTTTTTTTTTTTTTAATAATAGACATTCTA
GTTGATGTGAAGTGGTATCTCATTATAGTTTTGATTTGCA
TTTCTCTAATTATTAGTGCTTTTGAACACCTTTTCTTTTA
CTTATTGGCCATTTGTGTACCTTCTTTGCAGAAGTGTTTA
TATCTGTCCTTTGCTCATTTTTTAATCAGGTTGTTTGTTT
TTTGTTGTTGAGTTGTATGAGTTATTATTCTGTATAATAC
TTTTTTTTTTTTTTTTTTTTTTTTTGAGACTGAGTCTGGC
TCTGTCGCCCAGGCTGGAGTGCGGTGGCTGGATCTCAGCT
CACTGCAAGCTCCGCCTCCCGGGTTCACGCCATTCTCCTG
CCTCAGCCTCCCGAGTAGCTGGGACCACAGGCGCCCGCCA
CTTCGCCCGGCTAGTTTTTTGTATTTTTTAGTAGAGACGG
GGTTTCACCATGTTAGCCAGGATGGTCTCGATCTCCTGAC
CTCGTGATCCGCCCGTCTCGGCCTCCCAAAGTGCTGGGAT
TACAGGCTTGAGCCACCGCGCCCGGCATATAATACTCTTT
TATCAGGAATATGGTTTGCAAAAACTATCTCTCATTCTGT
GAGTTGCCATTTCATTCCTTTAATATTGTTCTCAATTTTA
AAAAATCCACTGTAACTGGCAGTTTAACATCTCATTTTTC
AAATGTTTATAACTGCATTGTTGTGCTACCTTTTGCACAC
TGCCTGAAAACAGTTGCCTTATATGTGTTGTTCAGATTTA
TAATTCTTTAGAATGGGAGGACTCATTCTACATCTTTATT
CTTTATGGCCAGAGGTAACAATTCAGAGATATGACATAGT
TTTAAATTTGCAATTGTTACCATAGTTTTGTTTTGCTCCA
AAAATATACCTGAATTTAGACCAGGGGACACAATGCCTAT
TTCTGTGTATGCACTTCATTCTCAACACAAATGTGTTCAA
AGCAAGGAACTAACCAGACCCTACCAGAGGTTTATGGGTG
ACTTCACTAGTTAAGGAAAGCTTCATTACTACTCATTTCC
AAGTCTACCCTTAGTTGGAGGCCTGGAGGAAGAAGCAAAT
AACATTGAAGATAATGGATCTTAAGTTTCAGAGCCACTCC
CTTGAACAGACTTCTATGATTGCTTGGATTTACTGTTGGC
TGTAGATTGTTCTGAGAGAAGAAATGAAGACAGATTGCAA
GAAGCATTTCTGTGTAAATAGTTCTGGTAAATAACTTAAA
GCAATTTGGTAAGAAACGGACCTGAACTCCAATGCACTAG
CAATTACTTATGATTTCTTTTCTTATTTTAAATAAATATT
TACTTTCATACCTAATTTTCTACTTGCCATTTTGTATTCT
CTTTCTTAAAGCAGACTTGTTACCTTTTATAAGCTTCAAT
TTTCTCAAAATTGTGGTCTGTCGATGGGAAGAGCATTTTG
AAATCTGGAGAAATACACAGATGGGAAATTACGGATGAGT
GAGAAAGATGACTTTCTCTTTTGAATGTGGTGATGGATAA
TTCAGATAGAAAAGTTAAGATGGATGATTTGACATGTTAC
CTCAACAAAAGCATTATCTCAGGTCAGGCAGAATACATTC
AGTGTTTATGAAATTTGAGTGTATGAAAGATGGCTCCCTT
CAGCCTGCTGCACTTGTTTATACAAATTTGTATAAGGTGT
GCATCCCAGTTTGAGGAGCGTTATCCTGGACAACATTGTT
TTGTGCCTACAGTCCTCTTAATGTGAGTATCTGAATGGCC
TGACTACTCAATAATATTGTGATACATCTGTATACAAGAT
AGATATTGTTTTTCATTTTGCCACGTACAGTCTAATTTGT
ATTCATCAATTCTAAATAATTTTTTTACTGACATGAACAT
TTTGTTCTGCTTTTTGGGGATAATAGAAACATGTTGTTTT
AATTTCTTCATACTTATTGATGTCTCCTTTATTTCTCAAT
AAAAAATACCTAGCATGATGTAGATAGCAAATAACTCTGT
AGAGTGAAACAAGCCAGGATTTGTTGTTTACATCTATCCA
TGACTGTGTGACCTTAGAATGGATGCCTTTCTGTAGTCTC
TATATCTTCACTGGAAAGTTACTAGGATTGCTTTGAGATA
GCATCCGTTTACTCATTTGTTTACTTATTACTGTACATTT
ACTGTATGTTGGATACTCTACAAAGGGGTAGAAACACTAC
TTTAAACTGAGTAAAAGCGCCATCTGTACTCAGGTTTTTG
TCTGATTTTTTAAGCTTTTTTGTCTACACAGTACATGAAT
ATGCTTTCAAAATATAATAGTGCTTCAAGGTTTATGTGGT
TGCCTACCCTACTCCTTGCCAACCCCAAAAGGCTAGAGAC
ACAATCACTTTCAACTCTCTTGTGTTTGTGTAGATGACTA
TGTTCTTAAATATGAACTTCAGATATTTTCTAACCAATTA
CTATGCCATAATTTAACTTGCTTCTTATACTTCCCCCCAT
TGCAGACACATTGATTTCAGTCTCTTCCACTTTGCTAAAT
CAGTTACAACAGATCTATTTGTATTTCTTCCTCCAAAAGC
TGTTTTTCAAATTTTCCTATTTTTACCTACCTCTCTTCTA
GTTGTCCTTTCTCCCTGAATTTTGATTCTATGGTTTTGTA
CATTTTCCCATTCTTTTAACTGCCATTTTACTTGAGGTTC
AGTAAGAAATGATTATAGTATTTATATTTAGCACACGGTT
TTTAATGGAGGACTTCTCAATTACATAGGGTCACACAGTT
AATTCTATCACAAGCCTATATAAAAGCATTAAGTGCAAAA
GCTGACATTAAAAGATAGTTGATAAAAGCAAGTTTTTTTT
TTTTTTTTCCTCCTTCCTGGTCCCAACTAGAGATGTAAGT
AGTCTATTAGGTTTGATGAAGCATCTAGTAATGGGATCTG
CATTTCTGTATGGGCTCTTTTCCTGACATGAACAGTTTAG
TGAGGTAACATAAAACACAAACCATGTTTTCTGGATTTAG
ATGATAACAGGAAAAAAGAACATACACACCAGATTTGTAC
TTTGTTTGAAATCACTCGTAATAAAGTCCTTGTGTCAGTT
AAGATCAAGGCTTTCAAATATAGTATCTCATTGTTGGACT
GAATTCACAAAATCCCCAAAATTTTCTAATCAAATTATTT
TTGTGTATGACATAAAAGTATAATATTTCTATAATAGGAT
GATAACATATCAAGGCAAGCCAAACATACTGAAGTTTAAA
ATTTTCTGGAAAACTTTATATACTTTATGTCTCAATAGTA
CACTTAAAAGTGCACAAAGCTTTCACAATTCTAATTTTCA
GTACTGTATGTTTATTTATTCATGAATAAAAAGTAATGTA
TTTTTATAAATGTATAACACATAAAGAAATATTAAGATTC
CATACCAACATTTCCACAGAGGCATGAATTGCTACACATT
TTTTTCTCCATTTTTTCAAAAGAACAACCCAACTAAAATT
ATTTATTATAATATTTCAGATATAATAAAACCAGCATGAT
CCATCAAGTAGCAGTCTTTGAAGAGTTATTTAAATTCTGC
ATGATGCTCATAGCTGAAACTGTGTGCTTGAAACTTGCTT
TATAATCAAATTTCTATGAGTGGAATATAAAGGTTATAAA
AAAATGAGCTAAGATGTGAAAATCTTATGAAGTAAGAGGT
ATGATCTCTATACAATGATAATCTCTAATGAAGGATAGGG
TGTAGGGCTATTCCCAATTTTTAGTGGTTTGAAGTTGTAT
ATTATAGTATGCATTTTCATTTTGATTCAAGCATAATTTC
TAGGCCATAGGTTTTAACTGGAGACCATGATTCAAAGGAT
TTTAAGAGGTGAATAAATCCATTGACCTTGAATATAAAAA
ATATTATGCACAGTAGAGTTTTTAAGATTCTCAACAAACT
CTATAAAATGAAATATTTAAGAATTATGGCAAGCAATACA
TTTAAATGATCACTTGATGCTTCTATATTATTGATTAATA
TTATTAATAGTAGTCAATGCTAGAAATTACTCCATTTCCT
ATAAAAAAAGAACTGTCTTTGAAAATCAAAAATTAAGTAA
TTTTTCTCTTTTGGAAAATGCCTGCCTCGTTGAACTTTGT
ATGCAGGGTTATGTCTAACATTTAGACTTTAAAAGTTAAA
ACAATTATATAAACAAAAATAACAAGTACTGTGATAGATT
GAAAGGAATTTTACATGATGTCACAAAGTGTAAATTTCTG
AAAAGATGAAAAGAGATGAGAAAGAAAAAAGAGATCTCGA
TGAGTCATTATAATTTTCTCAGACTTTACTTGGAAGCAGC
AGAAATATCCAATTACTATCAATTCTTCACCATACCATAT
ATCTCTAATTGATAAATGAAAAGGAATTAGGATTAAATAG
GAAAGGTATTTATTTGCTTCCATACTCTACAGTATTAATT
GTGACAAGTTACTCCGTTTCCTAATGTGAGAGAAAAAAGG
TGAGGGTGCTCCAATAAGAGTGGAAGGCTCTAAAATAAGT
TGTTAGTGGAGGCTGAGAACATCTTCAGGAAGGAAAGACT
GACATCTCTTTCCCTGAATAGTTGCTTAGCTATAGAATTT
ACAAGCTCACCATGTGTAGTCATCAGAATGAAGCAGAACA
TAATGGGGGAATTCTTGGGAGAACATGCCATGGGTCCCTT
ACAGCTTAGGGGAAAGTTGATTCTTTGGGAAGGTGTAGAG
ACTTCTAAGTAACGTCACTAGATTATTCTGAGACAGAAGG
GCCTGAAGGATCCATGGCACAGGGTTCCTGGGAAGGCTAT
AGACAGCATGCCAATCATTCTAGTTCTCTAAACTCTCAGA
CCACGAAGAAGAGGGACCCATTCAATGCCATGTCTCAACA
AGAAGCAGTATGGAAGTTAGAGAATGGGTAGGAGCCCTGA
TACTCTTTTGAAAGCTACATGATCAAGTGATGGGACACTG
ACTACAGGGATGGTGTTAATGCATCAGCCTCCACTGGGGG
AAAAAGGAGTAATAGTTGTGCCTCTCTAAGAGGATCCTCT
GTGACAAAGAGACCAAACAGAAGCTGAGCACTACCCAAAA
GAAAAATAAACTTCGTTCATACAAAGTGGTCACATAAGCA
GAAGTTACCATCAACAAGCAAGATGAGATCCAAACTGAGG
GAGGCCGAAAACATTTGTGTTTTCCTGAGTGGTAGCTAAT
TATGCATTCATGTTCCCTCACCTAACTCTAAGGAATGCAA
GTTATGAAAGAGGAATATAGGGGGAAGTAAGTACTAGGAT
CCAGATCTACTCATATATCCCTTATATAGGTATCCAAGCA
TCTACTTTGAACCACTGCTTGTGGTTTGGAAGATAAGATA
TATGTGATTAAACTATTAAACTTTACTGAATTAAATAGTT
TTGAAATAAACCTTTTGAGGTATAATTTGCATACATTAAA
ATGTGCATATTTTAAGTATACATATAGGTAAGTTGTGATT
AATGTATACATACCTATCACTACTACTGCAATCAAAACAT
AAGACATGTCAAAAATGCAAAACGTTTCTACATGGTGTGT
TGCTGTTGACAACTCCCTTATACGCATCTTCACACCCAGT
CTCAGGTAACTAATATGCATTCTGTGACCATAGATAAATT
CCACTTTTCTGTGATTATATGGAAACGGCATCATATTGTA
GGAACATTTTTGTATCAAGATATTTTCACTTAGTATAATT
TGTGATTCCTCCTCCATTTTGTTTCATTTACCAGTGGTTG
TCCCCCTTCAATGGCTGTATAATATTTCATTGAATTGATA
TACCATAAATTGTTTTGCCGGTTGCTTATTAATGGACATT
TGGGTTGTTTTTCAATTGGGATGTTGTTAAGAACATTGTT
ATAAACACTTTGTATAAATTGTTTTGTGAACGTAAATTTT
TATTTCTCTTCAGTAAATACCTGGGAGTGAATTAGTGAGT
CAAATAATAAATGTATAAGAATTATTTATTTCAAAAATAT
TTTATCATTTTCCAATCTGACAAGCAATGTACATGTATTC
CAGTGGCTCAGTATCCTCAGTAAACTTGGTATGGTCAATT
TTTCAGTCTTTTTTTTTTGTTTCTTTGAGACAGGGTCTCA
CTTTGTTACCTAGGCTAGAGTGCAATGGTGCAAGCTTGGC
TCACTGCAGCTTCCTTGGCCTCCCAAGTTCAAGTAATTCT
CCTGCTTCAGCACCCCAAGCAGCTGGAACTACAGACACAT
GCCACCAAGCCTGGCTAATGTTTACATTTTTTGTAGAGAT
GGGTTTTGCCATGTTCCATAGGCTGTTCTTGAACTCCTGA
GCTCAAGCAATCCACCTGCCTCAACCTCCCAAAGTGCTAG
GATTACAGGTGTGAGCCACCGTGCCTGGCAAGTGTCAGTC
TTTTTAATTCAACCATTTTAGTGTGTGTGTCTTAATATCT
AAAGATTAATCTCCTGTTCCTTGGAGACTAAAGAGGAACT
TTTTGCATTCCTATTGGGCATTTGCATGTCTTCCCTTATA
TAACATATGCTCAAGGTTTTTGTCTCTCTCTTCAGAAAGT
CAGTAATAAGATTTTCTGAAGTAAGTAATATTTTCTTATT
ACCAACTTTCTGAAAAAAGGGTTGCTTGTCTTATTATTGT
TTTGTAAGAGTTCATTATACATTGTGTTTGATTCCCAGTC
TTTAGAATGCCTTTTCAAAAGTAGTACATTTGGGGAACTA
TCTAGATTTTTTTTCCTACTCTAAGGTCACAAATATTTCT
TATATTTTTAAAAGTAAATTTTATACTTTTCATATAAAAG
TATGTATAAAATGATGTATAAATGTATATAATGTATAAAA
TGATGACACAATCATAGTTAAATTTTGTTAAGTGCTAAGT
GGTCATTGTTGAGGATTATTTATTTTTCCATTTTGAATTA
GAGTGGTTTCACTGCTATTTGTTGAAAAAAATAATTCTTT
CACTATTAAATTAATAACATTATTAAAAATAGTTGAAAAT
ATGCGCATAGGTCCACTTCTCAACTTCTTATTTTGTGTTT
TGTATTGATCTGAATGTCTATCCTTATGCTGATTTTGAAA
GGTCTTATTTACTGTAGCCTTATCATAAGTAAATCAGATA
ATGTAAGTTCTCCAAGTTTTCTTTTCTCCCTCCAAATTGT
TCTGGACATATTAGATCCTTTGAGTTCCATATATATTTAG
AATGACCTTGTCGATCTTTAAAAAAACAAATAAAGCTACA
TTAGTCATGATGATATTACATTAAACTTGCAGGCCAACTC
TCATAAAATTGATTTTTTTAACGATACTGAAAGTACCAAT
TCATGAATGTATCAAATTACTTTCATGTCTTCTTGCATTT
TTCTCAGTATTTTCGACCCATTTATTAAATATATTCCTAA
GCATTTTATATACAATGATGCAAAATAAGTTGAACTTTTA
TTTAACCTTCCTATTGTATACACCTAGTATACAAAAATAC
GCATAACAATGTATATTTATTTTCTCATTTATGTCTTTGA
TAAGTTCATTTATTGGTACTCATAATTTGTAGATGTCTCA
GAATTTTCTAAGTAATTATATGATCTACAACAAAGTAATT
CTATTCAAAATTTTCTTTTATTTCACATTGTTGCTTTATT
GCAATGTCAGAGACTTCCATAAGACTACCATCCTGAATAG
TAATGGGGAGGATGGCCATCATTAACTTGTTCACCAATTT
AGACAATTCCTTCCTAGCTAAAATTTAAAAACACTAGTAG
GAAGAATCAGTACCAATAGAAAGTCACATCTTTGTAAAAA
TTTTCTTTGATACATTCAGACAAAGTAATTTTTATCTCAC
TGTACTTCTTCTATTTAGAATCAGGTTCAAATTCAAATGT
GTAGTTAGTAATTATACTTGCTTCGTGTCTGCTATTGTGC
CATCTAAAGCCAAAACCATTGCCTAATTTAGTGCTTAGAG
TTATTTGAAATAGCTTCTTTTATTACAACTTTTAAATGGG
GAAACTAGGAACAAAGAAAACTATATTTTCCCTTAAAGTT
ACAATCATTAGGCGGCAAAGGTAAAATTTAAAGTCAGTCT
ATTACCACGTGTAACGCTTTTTTTTTTTCCCCCCATTTTG
CTTTCCTGCCATCCCTTCTCATTTCTATATATGCTTGTAG
AGAACTCAGTACATCACATGGTAATCTTTTGCTTATCTTC
TTGCTTATCTAACCAGCTTCAGTTATTCAAGAACCATACA
TTATTTTTATTTGACAACTCAATATTCAGCTGGAGACTCT
TCATTATTGTTGCAAGTTAAAAGTTTGCACCATGTAAAAC
TTGATATAAAATGAATTTGTGATACCAGATATTCAACCTT
TTACTACTTTATTCCACTGTGTAGATATTTACATAAAAAT
GTCTCAAATTATATATAATTTTTAAGTATGCAGGTAAATC
TCACATTAAAATATTTTATATTATCTACATCAAGACCAAG
AGTAAAGTCCAACAACAATACAAAATTAAATGATACCCCC
AAAAGTACGTGTTTGAACCTTGTTATTATATAATCTGTTT
TAGTGACAGTTCCTGTCATCTCTTTTGATAGAATGTTTAC
GGGGTGAATGGATTTTTCTTATTCACCATGAACTGATTTA
TCCTTAAGGATGCATTGCATTGATCTATTGTCTAGTCTAA
CATATATTGAATTCTAAGTAGTGAAAATATACTGAGCTTA
TGACAGGCACTGTTAATTGAGACTTTATTTAGAAGTCATA
TTTTAAAATAACTTGAATTAGCAGCAGTTTGACATCTTGG
CAAAGCATCATTGACAAATACTAACTTGGAAACATGTATA
TGTCTACAGTGTTAGGACTCCTATATATATATTATATACT
ATATACATAATATATATTATATAAGGAAAATTTAATATTT
TCTGATTAAGAATTTTATCCAGAATATATAAGGAAGTCTT
AAATCTCAGTATAAGAAAACAAAAAAAGAATAATACAAAT
GGCCAAAATATTTGAACCAGCACTGTTCAAATGTTTGCAC
TATGGAAAATGATATAAAATGGATTTGTGATCACGGAAAT
TACAACCCTTCATTACCTTATTCAAGTGTGCAGATAAACT
TGAATGAGTGACAGTTTATCTCTTTGTTGAGAAGTGGTGT
TAGGGATTGCGAAGGGACAAAAATAATATATTTATTATCT
TGATTATGGTAGTGGGTTCATGAATGTGTGTGCACGCACG
TGTGTATGTGTATAAACTTATGAACATTTACATTTTAACT
ATATGCAGTTAAAGGCTATGCAGTTTATTTTGTGTCATCA
TAGCTGTGAAAGTAAAAAAATAGCAGAAAAGAAGATAAAA
GTTATTCTCAAGAAAAATGAAAAAATTAATTCATATTATT
CTAATGGTTTGTGAGTGAATAAGCTAATAAATAGCTTTAT
AAATTATATATGATTTATAAATAATTGACATTTCTGAAAA
ATATGAATCTCATATACATATATAGCTTTAGCGATTTATA
TAGATTTCAGCTATGCATGTAAATATTAAATATGTAAAAT
ATTTTGTGCTATTCATATTGAGTCCAAGAACAAAGTTCAC
TAACAATGTAAAATAAAACAAACAATACCCCCAAAAGTAC
ATGTTTGAACACTTGTTGCTATATAATGTTTTAGTAACAG
TTCCTGTCATCTTTTTTGACATATACAAGAAAAATATCTA
TGTGAATATATGTGTTGAAAAGGCATATATTATATATATA
TACACATACATATATGAGCTCATAAAGCTACCTAGTATTG
TATTCACTCACTGATCCTTAGAATGATATAAATTAATCTT
TATACTTTTCTTGAAAATTATTTTTATCTTACCTATATTC
ATCTTATCATTTTGTTTTCTTTGATTTTAGCAGCTATAAT
GACACAAAATAAACTGCATAAACCTTGAACTGCGCATAAT
TAAAGGCTAAATCTTGATAACTTTATACATGTACACACAA
ACAAACTCATGATACCATCCTCATAAACAGGATAATGAAT
ATATTCGTTATCCTCAAAGTTTCTGTTTGTTTCTTGGCAA
CCCCAAACACCACTCCTCACCAAATGGATCATCTGCCACT
CATTTTACATTAGTTTGCATTTTCTAGAGTTTTATATAAA
TGGAATCATATGTTATGCAGATGTTCTTTTACATAAAGGC
TCTCATTCAGTTTTGTTTGTAATAGTTCCAAACAGGAACA
AGTTTTTCTCTGGCTTATTTTACACACCATCATCATTTTG
AGCTTCATTTGTTCCTTATGTGTTTCAATAGCTTATTCAT
TAATATTGTATGAATGAACAATTGTTGGCATTATATATTT
CATCACTTACCTGTTGAAAGACATTTGGGTTGTCTCCTGT
TTGGAACTACTACAAATAAAACTGGAATAGAGCCTTCTCA
TAAATGACCTGTCATAGACCTTTGTTTTTGTTTTGGAAAA
ATATATATATAAATAAAATGACTGGATTATATTGAAGGTA
TACATTTACATATTTACTGAACTGTCAAACTGCTATTTAT
CATGAAGCCTAGTTCATCCAAACCATCACCTATGCATGAC
AATGTCAGACTTTTAAACTTCATTTATTCTAATATACATG
TAAGTGTATTTCATTGTGTATTAATTTACTTAACCTTAAT
CCGTATATTTCAATTTTGGATATCTTCTTTGGTGGACTAC
TTTTTAAAATATTTTGGCCATGTTTATTATTATGTGTTTG
TTTTATTATGCTGAGTTTTAATAGTTATTTATATATTAGG
GATAAAAATCTTTATTAGAAAATATTAAATTTCATATATA
AAAAGTTATATTTCATATTTAATTTTTTGTATATATAATT
TCAAAATATTTTGTTTTAATTTGTAATTTGTCTTTTTATT
CTCTTAACAGCATCTTTCAAAGAGCCAATGGTTTTATTTT
TGATTAATTCAAATTTATCCATTTTTTTATGGATCATGCT
GTTGCTGTCATATATAAAAAATGTTTTGGGGGGAGATATA
AGATCAAAATGATATTTTCCTATGTTTTCTTTTGGAAGCT
CTATGGTTTCAGATTTTACATTTAGGGCTATAATCAATTC
TGAATAATTTTGGGTTCGTGATGCCAGTTGTAGATCATAA
TATTTTTAATTTTTTTGCAAATAGGTTTCCAATATTTCCT
TTACTGTGTGTTGAAAAGGCATATATTTTGAAATGTTAAC
TTAAAAATAAATGTTATTCTTTTGAATGATAAAAACAAAA
TACAGAAAACTTCTAAATCCATATCCCTAATATGGAATTT
AATTTGATGGTATCAGTTCAGGTAAGACAAAAGGTAGCAA
CAACACAATGTTATAAGTGTTACACTAACAGTATGTCCTA
AATACTGTGGAGCCAGGGACAACAGAAGACAACCTGTGTG
ATTGAGGAGGGCCCATAAAGGTAGGAGCATATGTGTTAAG
CTTTGAAAAATGAGTAGAAATTTCTCAATTGAAACAAATG
TGACAGAGCTGGCATTTTTAGGGAGCAAAAAGAGCGCAAC
ACTGGACAGTGTAAGCATATATAAAAATGCCCCCAAATTA
GCAATATTTTTTTCGCTAGGAGAATTTGTTTCTAGAAATA
AACACTTTTTAAATGAAATGTGTAAGGGCCCTGTTATGAA
AGTGAAAAACCTAGTAGGAAGTTTGGATACTAGATGTTTG
AAAGTTTGAATTTTATTTAATGGTTCCAATGAGGGTAACT
AAAAATGACAAAAAAAAATTTAAAAAAAAAATGGAATCAT
TTCGGAAAGCTTTTGGAACACTAAATATTCCACATTCTTT
CAGATCTTAAGATGATCTAAGTTATCTATAAAACTCAATT
CCTAGATGGTATACATGTCTTAAAATAAAACAATGGAATT
TTTCCTAAAATAAATCATGCTCTAAACTTCATAAATTTCT
TATATGTAGACAGTTTTATAGAATCTGTGAATAATCAAGG
GTTTGCTATTTTCTAATGTGCTATGTAACCGTAATATTGT
TCCATTCATCATTATATCACTAAGAAATTGATAGCTTAAT
ACAGACCCCTGCAAATCAAGCAAACTAATTCCTCCATCGA
GACTGATTTTTAACTTGACCTCAGATCAATTTATTTTATT
AGATATAATTCTCATTTTCCACTATCTTTTGGCACTTCCT
AATGAAGAATTTGGGAAAATGTTGTTGCACTATAGAAAAG
GCATTTGATGAGCTCTGCAGATGGGAAATCAATCCCCAAT
ACTATCCATCATTATCTTCTTTTTATTACTTCAAATATAT
TACTTAATCTCTTCTACTTTCTATGCGCTCACATCTAAAA
TTATGCACCTAAATAATTTCCAGGATCATTCCAGGATGAA
AATTTTATGATCTATGAAAATGGATAGATTTTTCTCAGCA
ATAAGAATTTCCTTTTAAACCCATAGGCACTCCAAAATTC
TACAGTCATGTCAAAGTCAAAATTTTATGAAAATATTTAC
CTAATTTTTGTTAGAGACCCAGATGACTGTTAGCAAATTT
ATCCACTTTTTTATTAGAAAGGTGCAGCCATTTTGCTAAG
TTAGAAAATAAAATCTTAATCTTAGTCAATGGCATGAATC
ATTTTGTATTTTATTAAGAAAGGTGACACTTTTATTATGA
TTTTTCCTCTTTGAAACTTCTCCTTATTGATTGCCCCAAA
GGTAGTTATCCTAGATATTACATATACTCTGCAAAAGTTT
ATTAGTATTACCATTCATTCTATTACACTATTCATTAAGC
TTGAACTACTCTTTATTGATGCTTTTGATGGCACAAATAT
GATAGAACATTACATCAATCTACAGTAGTTACTGCTTTAC
AATTGTCAGTCCTCAAGTGGATTGTGATAATTGCTTTATT
ATGAACTGAGTATCTACTGTGCAAATACAATGTCATTTTA
CTGATAACTGCAGTTGAAAAACAAATCAAAGGGAAATATA
AATAAGTACTATAGAATCTTCAATTTAATTTTCTGATAAT
GTTCAGATATTTTAAATTATCTCTTCTCAGTTAATAAATC
CATGAAAGTTAATTTTTAAAAGATGTCTTCTGTAGTAGAA
ATTTTATGAACTGTAAAAGAGTAGAAATTGAAAATCTTAA
GGCAGATAGAACTTTGTGGCACCCCTGAGAATACATGCTA
TTTGTAGATGTCTCTTTCACAAAGTTATCTCTGTATAACT
TTGAACATAAGTCTGTGATGAAACCTAAGTCACAAGGGAT
TTTAAGATATTAAAGGCAGAGTTTCAAGGAGAGGTAGCAA
ATTAATATATCATTGTTTACCAAGAACGAGAAATTCATCT
CATCTCTGTCACAAAGGTGCCTGAAAATTACTAGTTTGCC
ACAGAAGAATTGTATTACCTGGCAATTTAAAAAGGTATAA
AATTATAAGTTTCCATCCTCAAATTGTGTTTCATAGTATT
TTTATAACTATATAAAATTAAAAAAATTAAATATGCAAAA
GATGTAAACATAAACTTATAAATTCCAATCAATTATGGAA
TAACAATGAAGTCTCCCCTAAAATGTATAGCTTTATTTCT
AAGAAATGTTTTACTATAAAAGAGTGAACACTTGCATGAA
ATTATAAAAAAGAAAATGAAAATCTGTAACTTATACAAGA
TATTTGTTTCATCATCTAAATAACAGCAAACAGAAACCTT
TTAACTAAACATCCGAAATGAGACTTGAGAGAAAGATATC
ACAGTGTGTAAAAGTAATGAGTTTTCACATATACTTCTCA
GTATCATTTACTTATGTAATAGTTATAAAAATATGTCCAC
TTTAAACTGAAAACTGAAATATCTGAATTACATAATGCAT
GAAATATAAGAAATATATTTAGCCACATTGTGTTATAGTA
TTTAACAAGTATAAATAAATATCTAGAACTATTCAAAATA
TTTGAGAATGTGAAATTATATACACCTAAAGAATTATCAA
ATGTAAACCAAAAAACCTTATTGGAGCAATCTAAATATAA
TTTTTATAAAGTAATATTCCTAAGTCTCAAAAAGAAAAGA
GCTTTCTATTTACTCTACCAAACTGTAGAAGTAACAAGGA
AAGATTTTACGTTCCTGCAGTTCTTTTTTTTTATTTTTTA
TTTTTTTGAGACGGAGTCTCACTCTGTCGCCCAGACTAGA
GTGCAGTGGCATGATCTCGACTCACTGCAACCTCCCGCCT
CCCGGATTCAAGCGATTCTTCTGCTTTAGCCTCCTGAGTA
CCTGGCCTTACAGGCTCCCACCACCACGCCCAGCTAATTT
TTGTATTTGTAGTAGGGACGCGGTTTCGCCATTTTGGCCA
GGCTGGTCTCAAACCCCTGACCTAGTTGACTTGCCATCCT
CGGTCTTCCAAAGTGTTGGGATTACAGGCGGGAGCCACCG
CGCCCGGTCTACTTATTTTGCTGACCAAAAATAGTGCTTA
AAGGTAACTTGAAACAAAGTTACTGCTTATATGGAAGACA
TGTACTTAAGATCTCTGGTTAGTTTCAAAGATTTTGACAT
TCTTTCTACTGCCTCACAGTGAAAGATAAGAAATTTTGAG
TTACTGACTAATAAATTGCCAATGTGAAATATAAACTTTC
TGTTAATATATACCCAATTTAAGTCTATAAATTCTCTTAA
AAACTGAAATTAGCAATTTGAAAGTAAAAATAGTTTATAT
AATTGAAAGTAATTTTTTCTTTGAAATTTATGTTGATATC
ATTATGTAAATGGTAAAGACTACAAAATTGTTTGCTTGTA
AATGCAAAAGCAAAATTCAAACTTCTGCATAATACTACTA
AAGCAAACAATTTCCAGAAAATAAACTTTATATATTTCTT
CTCACTTGAGACTTTAGAGTCATTGTTCTTAAAGGTAATA
AGAATTTATATCATTTTATTATTGACAACCCTTTAACAAA
GTTTAAAGAACATATCATGTTGCATATGAATTATGTCTTG
TATATAACTAGGGGATTGTTTTTGGAATGAGTCTGAAAAA
TCAATTACTAGATTTTCAAATAATGAGTTGATTAATAGAG
ATAGTACATATAGCATTTTTTGCTTTTTCTTTTATTATAT
TCTTTGAAAACAACATTTTAAAAAAATACGGGAAGAATAC
CTTGCAGTCGTTTATTGAAGATATCCTTAGAGTTAATTTT
TCATGAAACACACATAAGGGTGATCCAGAAGTTAGAAAGT
CCAGGAATACTAGCTGAGTTTCTGTTCCATTCTTCATTTT
CATGCTTACTTATCATGTAATGTCTGGCAAATTTCTGTGC
TTTAATGAGATAGGTATTTTAGTGGTAGAAGATATGTGCT
CAAGTGACAAAATTATTCTGAGTTGTAGCCTGAAGACAAT
AACCAAAATTTTGCTTAACATAAATTAGTTAATACTCTGA
ACTTGAAGACATAAAAACATTACCTCTAGGGGCAAGTTAG
GTGCTTAGTTAATAGGTGTTTGATCTGCCTTGGGGTTTTA
ACAAAGTGAAAGGAAATATAAAAATTATAAAGTGAATCAT
GCCAGTAAAATGTCACTCAAGACTCAAGAAATACAGTGAT
AACATGAATTGTCCAAATTAACCTTAAGCTCTAAATTACT
TTTTCACTTAAAAAAAATCTACTAATCCACAGTGGACAGA
ATTAGATCATTCAAAGTTATTGTTTCAGGACATTGTTATT
ACTGGTGCATGCATGGTTCTTAATTAATTAATAATATAGT
GTGCAAAACAGAAGTTACCACCCAGCATAAATGTTAAAAT
TGAACAAATATAGGGTGTTACAGTTTTATTTTAGTTTTCA
ACATTTAAAACATGATGTGCTAATACATGTAATATTAGGT
GCTTATTTTTCTTCTTAATATTATGCTCCTAAAATTTATC
TATTAATTTGCTGCAATTCATTATGAATTTGGTAAAACAT
TTCATGTTTAACCTTCTTTCTCTCACTTCCCTGTTTATAG
ACATTTCAGTTTTTTCAGGTTTTTGCTAATGTTAAAAAGT
AATGTCTGTTATAAATTTATAAAAAGTTATTGGTGGGCAT
GTGTAACTGTTTCTCTGTAGTTTATACCTAAAAGATACAT
CTTTACATTGTATAGTACATACAATATTATGAGAAAATGT
CAAAGTGTTTTCAAAGTTATTTGGAACAGTTTTTATTCCT
ATTGGTAAAGTTTAGTAAACACTATGGATCCACTTTCTCC
ATGTAAGTTGGTGTTGTAAGATTTTAAAATTTGTCCACTG
AATTGATATAAAATCATATTTACTTTTAGTGTTCATTTGC
ATTTACCTGTTCACTAATAAGACTGAAATTAACTTCATAT
GATTGATTGTCATATTAATTTAATACAACTAAATATTTCT
GACAAACATCATACTATCTTTTAGGGCAATGCAAAGCAAA
GATAATTTCTTTACATGGCACTGTCAGGTTGATTATGAAT
ATTAAGTTTGATTGAAATCTTTTCAAAGTGCAAGACACCA
GAACCTTGCACAATAATAAAGACTGAGTAACTCATAGATG
AGTCAAATTTGTTTGAATGACCTGGATACTTTGGCTTCTT
AAAAATTTCTTCATCACAGAATTTTTTATATTTTTCATAT
ACACAATGCACTTACCTGTATTCATTTTTTATACCAGATA
AAAACATATGTCTCTTCAACCAACATTTTTAATATAAATA
ATAAATGGTCTCTTGTTTTTAAAAGTGATTTCTACTTCAC
TTATTTTGTTATTGCAATTGACTCATTTCTTGTTCACTGT
GCCTACAGTTTTGAATTCCTTAGTATTAGTCACATTGCTA
ATAAAAATGGTTGGCTCGGGTGGATACAGTGGCTCATGCC
TGTAATGCCACCACTTTGGGAGGCTGAGGTGGGTGGTACA
CAAAGTGAACAGATCGAGACCATCCTGGCAAACATGGCGA
AACCCTGTATCTCCTAAATAAATACATAAAAAAAAAAAAA
AATTACCCGAGCCTGGTGGTGCACACATGTAGTCCCAGCT
ACTCAGGAGGCTAAGGCAGGAGAATCATTTGAATCCAGGA
GGCAGAGCTTGCAGTGAGCCAAGATCCTGCCACTGCACTC
CAGCCTGGGTGACAGAGTGAGACTGCATCTAAAAAAAAAA
AAGAAAAAAAAAGAAGGTTAGCTCGTTCTTCATTTTATCA
TTCATTCTTCTTCACAAACTTAATTGTGACATTTTATTCT
GTATACCACCAATTTAAACATCAATTTTAATATTCCACTT
TTAAAAATATAATATAGTCATAGAAACAGTAACTTAGGTT
TTCTCCTTTTTTTAGTACCAAATATTTATTTTTAATTTAA
CGTTATTATTATTATTATTATTATTATTATTATTATTTTG
CCCGTGAAATTTTTAGCACTAATGTATTATTAAGAGTGTA
TGCTTTTGGTAAGGGAGATTTTGTCAAATTGCTGATTAAA
ATTGTGCACTCTTTTATGGCACTTGTATTAATGGCATAGG
TAAGATTCTCAAAGATCAAGTTTGGAATTCCAGCAGAAGA
GCAATAACTAACAAACAACCCCATCGAAAAGTGGGCAAAG
AATATGAACAGATTTCTCAAAAGAAGATATTCATACAACC
AACAGACACATGAAAAAATGCTCATCATCACTCGCTATCA
GAGAAATGCAAATCAAAACCACAATGAGATACCATCTCAC
ACCAGTTAGAATGGCAATCATTAAAAAATCAGGAAACAAT
AGGTGCTGGAGAGGATGTGGAGAAATAGGAACACTTTTAC
ACTGTTGGTGGGACTGTAAACTAGTTCAACCATTGTGGAA
AACAGTATGGTGATTCCTCAAGGATCTAGAACTAGAAATA
CCATTTGACCCAGCCATCCCATTACTGGGGATATACCCAA
AGGATTATAAGTCATGCTGCTATAAAGACACATGCACGCA
TATGTTTACTGCAGCACTATTCACAATAGCAAAGACTTGG
AATCAACCCAAATGTCCATCGGTGACAGACTGGATTAAGA
AAATGTGGCACATACACACCCTGGAATACTATGCAGCCAT
AAAAAAGGATGGGTTTGTGTCCTTTGTAGGGACATGGATG
CAGCTGGAAACCATCATTCTCAGCAAACTATCACAAGAAC
AGAAAACCGAATACCGCATGTTCTCACTCATAGGTGAGAA
TTGAACATTGAGATCACTTGGACACAGGAAGAGGAACATC
ACACACCGGGTCCTATTGGGGGAGGGGAGGAGGGAGGGAT
AGCATTAGGAGATATACCTAATGTAAATGACGAGTTAATG
GGTGCAGCATACCAACATGGCACATGTATACATATGGAAC
AAACCTGCACGTTGTGCACATGTACCCTAGAACTTAAAGT
ATAATAATAATAAAAACAAAACAAAACAAAAAAAGAAGAA
GAGGATCTCTGCCTTGATGCATTCATGCCTGCATGTAAAC
TTGGTTAGTAAAAGTAATTACAGACTGAAATGTTGAGGGA
GTGGGATTACCTTTTGCCAGTAGAGGTGTAACATTTACAG
ACGTCAGTGTGTTTGGGCCTGGGAACTAGGCCAAAAATTT
GGTGCATCTACCACCTAACATGTTAGTTGCCGTTGTAGCC
TCTTGGCAAAAACCAATAACCTTGGTAAAAAGCCTTGTAA
GTGTAAATCATTGAAACTTTTTTCTCATTAAAAAATTATC
TCTTCACCGGGCATGGTGGCTCACGCCTGTAATCCCAGCA
CTTTGGGAGGCGGAAGACGGGTGGATCACGAGGTCAGGAG
ATGGAGATCATCCTGGCTAACACAGTGAAACCCTGTCTCT
ACTAAAAATATAAAAAATTGGCCGGGCTAGGTGGCAGGCG
CCTGTAGTCCCAGCTACTCGGGAGGCTGAGGCAGGAGAAT
GGCGTGAACACAGGAGGCGGAGCTTGCAGCGAGCCGAGAT
TGCCCCACTGCACTCCAGTCTGGGCAACAGAGAGAGACTC
CATCTCAAAAAAAAAAAAAAAAAAAAAAAAAAAAAAAATT
ATTTCTAACCTAAATTACACCACATAATTCAATGTTTCCA
ACAAAATTTGTAGAGCCCTTTCTCATTTATAATACCCACA
CACTCAACTTTTATTACTCCTAGTATTCTTAAAAACACAG
CAAAATATGTACAGACATCTGGTAAGGGAAGGGATTATTT
TTGCAGACATTATGTTAAAGGACCATTACAAAACAAATAA
AAAGATTATTGACTAAAATAATTGTCTCTTCTCTACTCTG
ACTGCAAACCACCTACTCTGAGACAAGCAGCTGCCAGTTT
GGGCTTCCAGTAGATTCATTTCCAGTTTCCAAAAGAAACC
AGACAGAGAGAGCTGGTGCTCAATGTTGTTGTCTCCTACT
AAGTAGAAAACACCAGAGGTAGATTGTGCAATCTGGAATG
AGACTGGATCCAAAAGACTCAATGACCACTCAAGTTAAAA
GTATACACTGGCTATTGAGAAAATGTATTTCTCTGACATC
CAAGGAGAGGATGAGTACATGAAGAGGTGTCTGCAGCTTT
TCTACTCCTGAGGCTGTGAAAAGCTCAGGAAACATGAAAC
CAGGGAAATGTATTACTTGTACTTCAAGAGAAAACTAGTA
ATGTGATGAACAGTAAAATTTTAACTAAGTGAAATAGGGA
GCAGCACATGTGAAGGGGCCCAACAGTCATAGATGTGAAT
ATCAGGTGGAACTCTAAAAACAATACTCTTAGGAAATACA
TATATGTATATATATGTGTGCGTTTACATATAAACATGTC
TATGTGCTATGGAATTTCAAAAACAAGGGAAAAACAATGT
TCAAAAATTAATGTAAGTTTTACAAAGCATTCAGGAAATG
AAGACGGCCACTGCTACGTCAACTGATGTTTTGAAAAACA
CTCTGTACAAGGCATCTCTCAAAGCACAAAAGGAAAACAT
CGAAGCTAATACTTTATTAAGAAAAAAAAAGAGACCTAAG
GAATTATTCAGGGAATCAATTGGAGAAAAATTGGAGAAAT
GCTCAAAAGGCGAAAATAGAATAGACGGAGATAAGACCAT
TGTATTGGACAACTGCAGGGCAGAAAAATCTGTAGGGCTG
CGTTTGGAGACTCTGAATGGAAGAAAGACAACATTAAAGA
TATAACACAGCCGATTTAAGCTAAAGAGAATCTGATATTT
AAAGGTAAATCTACTGATCATTAAATTCTTATGAGGATTG
ACTATAAAATACACATACATAGCCATATCCTAGTAAGATG
ACTGAATTCCTTGTGAAAAGTAAAAAAAAAAAAAAAAAAA
AAAAAAAAAGGCAATTTTTTTAAAAAAAGCTATTTTAACA
CAGAAAGAAAGTGTAAACTGCAGCGTTAAGAGTCAGACTC
ATATCGGACACCTCATTCACTGAAAATTGGTGATATAAGA
GCAAGACCATTAAGAGAATAGAGCAGTAATCTCATAATCC
TATACCTATATGAAGTAAAATAAAGAGATTTATAAAGAGG
CAAAGATTCACAGAATATGTCATCCATACACTCATCTGAA
AAATGCACTTGAGAAATAAATCAGTTTAGGGGCTATGTAA
TGCATGAGGAAAAGGACAGTAGTGATTTTGTCTAAAAAAT
ATTATAAAATCGGAATTTGTAATACAATGCAAATAGTTTC
CATGAATTATAAGAGGCTTTTAAAAATAATACCCAGAAAT
TAAAATATTCTTCTTGGGTACCTTTCTCTCCAGGTACCCT
ATAACAACTGCAGCTGTTTTTAAACCCAGCAATCCCTCAG
GATCTTCAATTTGAAAATTCCTATCACGTAGACTCCAAAC
ATATTTACATTCTCAGTGTCGATAAGCTGCTATGCATCTT
CTTTTCTACTTCCTGGGGAAGTTCATACTAGCATCAATAA
CACACCTTCTATGTCTTCTAATCCTTGCTGTAACTGATAG
AAATGCTAGGTGCCTGTTATGTGGTGTAGTCTACAAATTG
GCTTGGAAAATATTTCATACCCTGCATAAATTTGTAGGAA
ACCTTTGTCTATCTCCAGAGAATTAGCTGCTCTTTTTTTT
TTTTTTCCAGATGTTTAAAAACAAAAGTAACTTGGATTAT
TCTGAATGCACTATAATGAGTATTTTTCATGATCAGCCAA
CTATCTTTAAAATAATATTTTTTTGGTAAGATATTTTTCC
TCTTACTTTTTATGATAATCATTTTTAATTTTTAAAATTT
TTTACTATAGTTCAGCTAAAAACTATTTTAAGCAGAAAAC
ATGAAAAAAACTATCAAAGCTTCTGGTAAAGCTTCAGGAA
ATAAATTCGAAATAAAAGTTGCACTAATTACTTTTAGCAA
AAACATTCCAAAATGATATAAATATCTGCTAAAATGTAGC
ATGCCCTATAGGAAAAAATTGTTTATATAGACAATCCCCT
TGATATGGTTTGGCTGTGTCCCCCCACAAATCTCCCCTTG
AATTGTAATAATTACCACATGTCAGGAGTGGGGCAGGTGG
AGATAATTGAATCATGGGGGAGGGTTTCACCCATACTGTT
CTGGTAGTGAATAAGTCTCAAGAGATCTGATGATTTTACA
AGGGGTTTCCCCTTTCACTTTGCTCTCATTCTCTCTTGTC
TGCCATGTAAGACGTGCCTTTTGCCTTCTGCCATGATTGT
GAGGCCTCCCCAGCCATGTGGAACTGTGAGTCCATTAAAC
CTCTTTTTCTTTGTAAATACCAAGTCTAGTGTATGTCTTT
ATCAGCAACATGAGAACAGACTAATATACCCGTCATAATG
GGGACTTTGAAGATGAAAATGAACAACTCCAATAAATATT
TTATATTCAGGAAATATGTATTTCCTAAAATAAAAATAAA
GATACATAATCTTATGCCATGAAAAAATAAAGTTCATACA
TTGATAATTAAGAGGTTCATAAATACGTAATGTCAAAATC
TTATTTTCTAATGTTATTCAGCATTTTAAAATATTAGCAA
TCAAAAATATCTTTTAGCATTTTAAAAAATATTTGGTTAA
TAATTTAGATTCTACAACATTACTAGCCTGTCTCCTAAAA
TTTCAAGTATAAAACTCTCATTTCTCTAGGTCATTCTGGT
AAATTCTGATTGGATTATTATTATATGTTTGATAGCTATA
AGCATATTTAGGGGCAGTGGGGAAAGAAAACATAAGACAT
ATGGTCAGGTTGAAAATAAAGACTCAACTAAATGACACTA
AAATAATTTTCATAATTTTATACATATTTTGTTGAAAATT
TTTAAATGGGAGACTTAATAAAATCTGTTTTGTAGCTTCT
TTAGAAAAACAGAAATTCCTTAATGTCAACTTTTTACTCA
ACAGGGAATCAATTAGTTGAAAAGTAGCATTAATTTTATT
TTGCTTTATTTTTTATTGACATATGAAAATTGCACATATT
TATGTGATAGTGATGTTTAGATACAAATAATATGTAGTGA
TTAGATCAGAGTAATTGGCATATCTATCATCTCTAACATT
TATTATTTCTTTGAGTTGGGAACATTCAATATCCTCCTTC
TTGCTGTTTTTTCCCCTTATATTTGTCTAAACACTTCTCA
TTTATTGTACTATCTTTGATAAAATCATTGCCACATCACA
AGTGAATAATTTCAGCTTCTAATCTTTCAATTATTTATTA
CATTTATTTCTCTGGCTCTTTTTTCCACCTGTGAAATGTA
AAAAGTTTGGGGTAAAAACCTGTAGTTGTTGTTAGTAATG
ATATATCCTAAAAATTTAAAGAGAGCCTGGCACATAGGAA
ACACTTAATAAATGTTTGATAATCAAACATAATTAAAAAT
GAATGAATAAGTAATTTTATCTGCTTCATTCATTTGTCAT
TACTGCCCTTACATTCAAGTTTGAGTCCTCTATTTTAGAC
CTTATTGACCCTTTTGTGTAGTAGAAGTTAGGGCACATAG
TGAAAGTGATAAAATACAATTAAAATATGTATACTAATAC
AAAGAAAAATTAGAATGCTAATAAATATGTGGAGGTATTT
AATAGCTAAAATACACAATTCTATAATCAGGTGTTTAAAA
ATTTTTTAAGAGCTTCTTATTTATTTTTGTGTTTTTAAGT
TGGCACTGTTAAAAAATATCATTTGCATTTTGTATTGAAC
ATTTATTAATGGACAGAGTAAGTGACAACTGCAAATACAG
AGTAACCCACTGTATCAAACATTAGAATTATAAATGAAGG
GTCATAATTTTTACTTGTTTATATTTAATCAAAATTGTTT
CAAAATTAGGCTTCTTCATTTAAGGTTTTAAAAACTGAAA
ATTTCATACTCCTGTTTCTTAAAAGATAACCAATGAGTGA
GGGCACATTTGTATGTTAAAACTGCTTGCACAATCATGTG
TGTTTTCTTAACTTTAGGCATAGACAGTTAAATCTACTAC
ATGAGGTTAGTTTGAAGCCAAAATGATACATTACTTATGA
AACCTGGAAGAAACTGTTCAACTTTTCTTCCAATATTTGA
ACTCTCTATTTTGTATGGTAATAAAACCTTCGTTTTTTTT
TTTTTTTTTTTTTACTGTTTAGCCAGTGTTTAATCTCTAC
ATATGAAGCAACTCACTATAACAGAAGTTGAACAAGAAGA
TCTCATAGAAAAGCTTCAATAGACCTTGTTTTGACTGGCT
GATTAATATTAAAAACTAGAAAATCTAGAAAGCAAAAAAG
AGTAAATGTTTCTTTTTCAGAGAACATAACAGTAAGAATA
TTCAAAATAAATTATTTAAAATATATGTATACACCTTTTA
GAAATGGAAGGCTTATTTTTCAAATATTTCATAATTTTAT
AAACTTTAAATAGTGATTATTTGAAAACTAAGACCTTAAC
ATTTACAATATGTTATGTTCATTAATTTTCCTCATCAGTT
TGTTTAACTCTATACTATTTATTTTTAATGAGCTATGCAA
TGGTTCACTTCATATATGAATTCATCATTAGCCTCTGCTA
ATGGCATTTTCATCAAAAGATTAGTTTTTAGAAAATCAAA
TTATAACTTAATTAATACACATTAACAACAACAGCAACCA
AAAAAACCCAAAGCAAGGGTGATTAGATATAATTTTTGAG
CCATTATTTACAAAGCAATACTGATGGTACTTTATGTTAA
AAGTGTTTTTCTTAGAATGTGTTACCTTTTGCAAAATTAA
GAGCAAATTAGTAACTAATGTTCTATTTGGGATTTACAGT
AATGTACTTCTTGAAAGGTGCTATGATTTTAAAAATTGAG
ATATTCAGTCAGGTTGGTTTCTAATGAATATTTGACCCTG
TCAATGATATATTCAGCCAATCTTTATGGAAAAGACAATA
CTTTTCATAAATAATAGTTTTTTTTTTTATGTACACCATT
GTATTTATCAGGGTTCAAAAACCTTCCCTTTCTAATATCA
TGTTTCTGTATTCCTATAATACACCATTAACAATAGGTAT
GCCATGTTTAAGGTAATTCCCGGAATGCATCATGCTATTT
GGTGCTTTTTGCTTTTGTCTGTAGTTTCTTGGCCTGAATT
GCTGCCTCTCATCTTCTCTATGCAGACAAGTCATACTTGT
CTTTCAGTATGCCCAAATATCTTTTTCCTAAAAATACACT
GCACGTTTTCATTCAGATTTTCTTTTAACCCAGGTCTATA
TTTCTTTACACTCTCCATATTTAGTGGTTGCTATGCTGTT
TTATGGTTGTTGAATTACTTTCCTGTATCTCTCACCTCAT
TTTGACATGGATTCATTTGCTCAAGACCAGGCTCTATTTG
GCTTTATGCATATAAGAATAAATATACATCTGAAATGAAA
CAGTCAATTGATAAAATTATACTGAATCAATAAAATATTA
GGTCTATTAATTTCATTTGGAATTTTAAAATCTCTACATA
GGAAGTCTTCTGTTCTTCATTGCCTTTGATTTTTAAAATT
ACAAGAAATACATGCTTTTCATTACAAGTAAAGATATAGA
AAGATGTATAAAGAACAATTGATCACCAGCTTCCCTTTTT
CACAAATTAAACAGGGTTTGTCAGTTTTCTGCTTTATGAA
ACTAAAATTTGTCTATTGTTAGTACGAAGAATTTTTCCTA
GAAAAAAAGTTATAAATTATTCATAGACAAGTAGTTGTAT
GACTTATTTTTATCCTTTCTGTATTGTCTTCATCAAACAA
TACTACCATGTTGTAATTGTTTATCTGACATTTTAAATAT
GCTTTTAAGGCATTTTACCTCAATTTGGTAGATTAGATGC
ATATGGATTTTATATTTGTACATATTGTGAAATAAAGGTA
TATTTTTATTCTCTTCCAGATAAATGTCCCTTAATAAATC
ACATTATGCATTGAAAAACTACTTATATTGTACAGTAATT
TCATTTACGCTTTCTTCAAGTGATTTTTATAGATTTTTAA
ATATTCTGCTGACTTTCGTGCACTTTTTGACAGTTGTTTG
AGATTAAAAGAAGTTCTTATATATTTTGAAGTATTCTGAT
TATTCTAGAGCCATTGTAGGAAAGAATAAGCAGAACCAGT
TTTGATCTATCAACAGTTCACCTCAGTGAGCACAGACAGT
GTCAGGTTCATATCTCCTCCCAGTCCTTCCCACTTATAAA
AAATCAGCCAATCAAGAATAGAACCACTCTAATAACATTT
TTGAGTGACAACGCTTCAGTGAAACTGACCTTCAAGTAAC
CTTCCTTCTGTAGATAATATCAATCCACTTACATCTCTGA
TAGTCTTTGAACAATCCTATATAACAATGCTGTTCAAGAG
AACTTTTCACTTATTATTCTAGTGGAAAATAAGTGTGTTT
TAATGTTCAATGTGTTATCTACCAACCATGTGTAGGTATT
AATCATTTGAAATGTGACTAGTGTGGTCACAAAACTAAAT
TTTAAATGTATTTAATTTTCATTTTTATTTAAATTATTTT
AAGTACATTGGTTAATGGCTATGGCACTCAGATTGGACAT
CACAGCTTATAAGATCAACAATCTGTTCTGCCTGAAGAGA
CTTTGTCTCACAAGCTTAGATCTTCCATATTATTACAAGG
GATAAATTCAAATGTCTTGTTAGATTTTATATTATTTAAT
GAGAATTATGGAGGTTACACTAAAGATTCATTTGTAACAC
TCATTTGGCAGAATTGCAGGAAACCCTTGGACCAACAAGT
GTTCACAATAAATCCCTTCTGCCCAGATTTCTTTTGTTCT
TTAGATAAGTTCCCAGATGAATCAGTCTAAACCATAATCT
AAGCTTGGATTTGTTTGATTGACTCTAATTCCTGAGTTTG
TTCAGTTTGAGATTTGTAACCCAACAGGTCTTTTTTGTAA
GGATCATTATTCACAGGGTTTTGTAAAAGGTGAGAAGATC
TAGAGATTTTTTAAATTGAGTATTAGTGTTAAGTAAGGTC
ATTAGATAGTTTTTCTTATTAAGCTGCTTATTTTCTTTAG
TTTTGCTTTTGTTGTCCACTTGTACAAAGTTGCATTCTGT
TTGGTTCTGGATTGTGTAGAAAACTCCAGTGCCACATTTT
GACTTAGTATCGTTTGCTAGTGAAGTTTATATTAGAAATC
ATCATAATTTTACAATAAAGTATCAGGCTTTAAATTCAAT
AAGTAGTTCAGTATCTCTTAAAAATCCAATTCTTTATCAG
AATCCTAATTTTTCAAATGACTGGACTATAGCACTTTGTA
GGAAACATCAAATTACTAAAAGAAACATGAGACAAATATA
TGCAAAATAAATGTATATAGTTGTATGTATTGGGAATATA
TATAACATTTGTGTTCATCAATGTCGGCTTTTAAAACATT
TCACTCATTCTAAATGCTATGAAACACAGTTTGTGCAATT
TTAAGAATAAAAGCAATTCTGAAACACCTAATATTTTTGT
GCTATCTTAAATACCCTGATTTATATAATAAGTCTTCCCC
AAGGTAAAAGTTTAGAAGCTACTCTACCATATTATAAAAA
CTACTGTAGAAATGTCATAAATAAATTTGGCTCATGCCAA
ATATGCTGCTCTGTACAAAGTCTTTATAAAGGATCTCTTA
TAAAATAAGATTAAGAAATGATAGGAAATTTGAACAGATA
CTTAAAGATTCCATGATAGAGACATAAAATCTGGCCTGTT
GGATTCCTTTAAAATTTACGTTAGGAATTTTCAAGTTGTA
AAATCCATAAGGATAAGACTGGGCAAAATCAGAATGTCCA
CCTCATAACACCAAATCTCAACTGAACATGAAATAACTAT
TACATTAGGTACAACCTAACCCCAATATTAAACACTGATG
GAGAAACTTTTTTTCTAGTATGGCAGGAAAATAGTGTTAA
ATTATGTTCTTTCTACCTAAAGCACTTTTACTTTTCAATC
CAATGCTATGTTATATATTTAACTAGCATTGCTATCATAA
TTTTGACTTATGTCAGACCTTGCCCTTTACTCAAAAACCT
TTTTGTCTTATCATTTAAAATCCTCTGAAAATCTAAGGGA
TCCTAAGAGAACCCGGACCTCACTCCCGTTAAAGAATCTA
AATGGATGTTTTCTGGAGAACTTATAGAAGTAAAGGATTC
ATGAGGTTGATTGTTAGCCTAAGGACCCCAGAATAGGCAG
AGGGCTACATAAAACAGACATCTTGCCCAAACCATTAGAA
CAGGTTATCGTATATATTTAACTCTCCTTTATATGTTTTT
GTTTGTACATTTTCTTTGCTAATTTAAAGTTAGATACTCT
GAGTTAATATATCATCCTCCCCTTGGTATTAACATCACTT
GCTTACATCTAGGCTTTAATTACTCTAGGTAATCACCAAC
CTAACTCAATAATCTAGTAGTCCCAAACTCATTAGTTATC
TGTTGCTCAGAGTCAGGAACGCTTTAGCGCAGTCATGGTC
CCCATAAGTGATTCAAATGGTAATCCACATAGTAAAATAC
AATAAATTCACAGCGATCAATATGCAAGGTGAAAATGAAA
TCTCCACAGATGAAACTTCATTTTCAATAAAAATGAATTG
GGAATGAAGATTGGGACAAATTTTGTTGTTCTTTCTGATT
TGGTTGACGAATGAATACAGAAAGCGTTCACAAACATTGA
AAAAGACTCACTGGTCTGGAGCCATAGAAACAAGTAGTCA
TAAGAACCAGATTTAAACCTGTTCAATTGACCAATTCACC
TTAGTGAACTCAGTTTTGCAAGCAGCCAGTGATAGGCTGT
CACTTCTGAAAGCTTGCCAATCAGGAACAGACTTACCCCA
GAAACCACACTTCCAGTTGTCACTTATTCATTGAAATTGT
TACCAGAGTAACCACTCTTCTACAGATGGTATCAATCTGT
TTGCACCTGTGAAACTCTGCCAATTCCTTCTTCAATGTAA
TTCTACCCTCTTAAATTTATTACTTTCTTAATTCAGAATA
ATAGTTTCTGACAATTTAAATTTTTTCCTTAAATTATATC
CTTTCATCATAAGGACCCCTTATTTAGTGCTTAAGTGATA
TATGACTAAGTATACTAACATTATCCATTCCAAATATTTT
TCCTCTCTTTATTTTATTTTAGCCTATCTTCTGATTTATG
TATTGTTTAGTTAGATTTGGTTGTATTTTAATTCAAATGT
TTTTGTTTGTAATATATTCTCTCAAAATATTTATTTTATT
CTGACCTATTGTTATTTTATGAATGTATTTATCTCACAGT
ATAGTATTAAATATAAAAGTAATTTTTATTTGTGAAGAAC
TCATAACTTGGCTTGGAACAAAAATGTTTATTTTGGTGTT
GCTGTTGTTTTATGAATTTTAAAAATTATTTTCATTGTAT
TTATTAATATTTTAGGCATCACTCCTTTATATATATACAT
ATTAGTATAAAAAATTTTATTATACATTAGTGCATAACTA
ATTTTAAGTGAGTTTATTTATGTCTGCATACTTATAAGCA
CATATACACACATGTATATTCTCTATATATACACACACAC
ACACACATAAACATACAGGCATTTATATATGTTACACACA
TATATAATATGTATAATACTGAGTGATAGAATTGCAAACA
ACTTTAATAATTTTTGCTATTCTATTAATTTTTAATTGAT
TAGAAATGAGCATTTATGGCCGGGCGTGGTGGCTCTTTCC
TGTAGTCCCAGCACTTTAGGAGGCCAACAAGATGGGTGGA
TCATGAGGTCAGGAAATCAAGACCATCCTGGCTAACACGG
TGAAACCCCATCTCCACTAAAAATACAAAAAAAATTAGCT
GGACGTGGTGGCCTGCACCTGTAGTCCCAGCTACTCGGGA
GGCTGAAGCAGGAGAATCACTTGAACCTGGGAGGCAGATG
TTGCAGTGAGCCAAGATCACACCATTGCACTCCAGCCTTA
GTGACAGAGCAAGACTCTGTATTGAAGGAAAAAAAAAAAA
AAAGACCATTTATTGATTATTATTTGTAATCAAGAGAGTA
TTTATTTTCCTGGCATTTGGTGTGTACAATATAAAAATAA
AATAATAAACCCAAATTTATTTTTAAATTATATAATTTGG
GATTATAGGTCTCAAGAGAAATAATAAACTCCAATAAAGC
AAGAAGCACAGAAGTGCATTAAACCTTTACCTTTATAAAT
AAGGATATAAGTACAAACTTAACTTTAACATACTTGAACA
CATTTGCTTACTTGAAGGTGAAGAAAAATTTAAGTAGTAC
CCCTTGAGTGCAGATTACCCAATTGAAAATATTTAAAAGG
AAGTCTAAGTAATATAATATTCTCCTGCTCTCAATAATAA
GGTGAAATTATCATAACAAATGTAACGCTGACAGTTTTTT
CTCTTGAAGGATAAATAACATGTTCATATACTCTTGCTGA
TAGCAAGTATCTCGTATGTTCAAATTGCTAATGGCAAATA
TCTTGTATGTTCAAGAGGAATTTCTCTAATTAATTTTTAG
AATATCTTACATAGAAGATAATAGAAATGATAATAGTAAT
ACTTAAGACCTCAAATTCTACACTTCCTATATGAACTGCA
TTCAAATTCTAGTGGTTTGAAACATTTTTACTATCTCCTC
CAAAATAAGAGGTAAATTTGTTCTTTTGCTCTTACTGCTT
AGTGAAGCATAACGTATTAAGTGGAAGGGAGACTAAGAGA
AGGCCCCTAGCTGATATACGATGTGGTTGAAGCAGGTCGC
CTGGATGGCTCTTATGACTTGCATATGGCAGTGCAGAAAT
TCTCTCTAGTATATTAAAGGTAATATATATAATTTGTGGA
AAGCCTACATGGGAGAATCATATATGAGGATCCTAGGTGT
TGGAGCACTTCTTCTTTTATTTTTTTCTTCAGAAATTAAT
TAGTTTTCATCTGATTAGTAGATCTTTGTTTTCTAAGCCC
TTGAAAAAAGTAAAAGCACCTGAATGTAGAGAACTCATTA
GCTACATGAGCTGAGGTGCTGATCATGAACTGTGTATTGT
TAATGCATCAAGTCAGCAATGTAGAGTAACCATCAGTACT
CAAAACACGTTATCAGCCCACACTCACAGTGTGTCAACTC
CTGCCATGCGGCCATCCCCCCTTTGATGCATACACTCACA
CACACCTGTAGGTGCAAAAAAACATGCAAACACACTACAT
GTTTCAGATATTTCTTCTAGGACCAGATTACAAATCCTCC
CAGCAGTGGAATTCTAAGTATCACGTAAACCACCTTTTCT
CTGGAAGAAGATAAATCCTTAACTATTACGCCAACAAATT
TCTGTTCAATACAAAAAATTTGAACTAGGAGGGGAAAACA
AAACAAGCCTTAGAAACTGCAGTGAAGTTATGGGGAATAG
TAGATAGTAGAAACCTTAGAAATAGTACAGGGAGGCAGAC
TATATGTGACCATTTTAATGCACTGCAGGGTTTCTGTGTG
GGTTATTCATTTACTTGCTGTCCCAGGACACCAAGGCCTG
AGGAGACCTCAAAAATATCAACTTAACTTTACCAAGCTGA
TCAAGCTGTGTTCAGCGGCATGTTAACAGGTCTGAAATCC
TCATACCCCCTAAAATTCAGCAAGTCTCTTGCTTGCCTCT
TCATCTTATGGTATCATTCCCATGTCATAGGGGACAATGG
TCGTTGTTAATTAACATGAATCACATATTCTTGATTTGCT
TTCAACTTCTGCCATGCTTCTGTCAGTAATAATCTCTAAG
TAATTAATTAACATATTTTTATCATTATGGTATCCCACAC
ATTTTGCTTCTGATTATTGCACTCAATTTAGATGAACAGA
AATGAAACAGTTTTAAGGGTCTCATACAATTCACTGATCT
TGCTATAGTTCCCTTTATCAGGAGGCAGCTGCTTTTAGTG
AATTAACAAATGGTTCAGTAAAATTCTAACACCCTAATAG
CTGAGAGAAAAACCTTGCAAATTTGGAGTGTAGTATCACC
CACAACTGAAAATGGCTTTTTCTCCTACAATCAGAATATA
TGTGTCATGGATCAAGAAGGTACTGTAGTTTCAATTAACA
TTAACACAGGAAATGAAATTGAAGATGGTACCTTGCACCA
TGTTATAGGATGATACTTGTAAACATTGTCTCCCTAAAGC
CTTGATCCTGATATATATCTATAACCTGTATGGAGGACAA
CAAGAAAAGCTAGAACATGCTGAGTACTTGGTATGTCCAT
ATACAAAAATTCATTTAACTCTCATGAGAACCACATGATG
TATTTGCCATTATCTTTCCATTATGTAAATAAAGAAACTG
AACACAGTAGACTTACATATGTTATTCAGGCACATATCTG
TGAAATTTTGAAGGTAATCTGAATATAAATAGCATGCTTA
TAGCCACTATACCAAACTACTTCTCAAATAATTGCATTTC
TTAGGGTGAGCAGTTCACTGTTTTTAGTTTTATAGTTTTT
GCTATTTATGGGATGTTTAAGTATGAAAAATAGTTGCACA
TTTATATTGAACAAGGAGCAGACATTAGCCGTTAATCATA
TGTCTTTTTCTCTGTATGTGTTTCGAATACCCTTTTTATT
TGGGAAGTGTTCCCACACTGTTACTTGCTTCTTTAGGCAG
AATGGAAATTTGCATTTTTTTCCTTCCTTTAAAATAGAGT
ACATATATATGATCCAGGTTCCAGAAATCAGATATATTAT
TAGGAATATGTTTTAATTTGTTTTATAAAGAAATCTTATT
TTTAATTATGTTGTATAATTTTATTTATAACATATAGCTT
ATTTAAAAATGTATTTTTTGAGTATGTAGTTGCACGTTTT
ATTTTTTATTATTGCCAACCCATAAACACTTTTATAGAAA
GCAATAACTATGGGTTCAGTTTTTCTAAAATTTTAGAAAT
CAGCAAATTGTTTTATTCTTTTATGCAACTGATTGCATTC
CTTCCTATTTGTTACTGTCAATTGCTCTTCTTTAAATTTT
TTTGAAGAATATTCACAGTGACATAGAAAAGCAATAAACA
GGCATATAGGTTGAGTAAACCCAAAAGTCTAACTTGCGTA
TACTGTATTATGTCATGATTTTCATTGGTTATACTAAAAA
AGAGGCTGTGCTAAACTAAAGAAGTTAAACTAAAAAGAGA
GACCTCTTTTAAACTAAAAAAGAATATGTTTGTTTAAAAA
TACATTTATTGGAGGCTGAGACGGGAGAATGGCATGAATC
CGGGAGAAGGAGCTTGCAGTGAGCCGAGATCACGCCACTG
GACCCAGTCTGGGCAACAGAGCAACATTCCGTCACACAAA
AAAATATATACACACACACACACACACACACACACACACA
CACACACATATATATATGTTTTTTATATATGTTTTGTATA
ATAAGTAAGATTTTATCCTATCTTATATATTTTAATTTCT
TACTAATTCTACACATTCAGTTTTTCAAAAAATGATACAT
TTCAGGTCTCTTGTTGCCTAGGCTGCCTGCTATATTACAC
TTAATTTTCATGTAGCCCTTGAAGACTGCGTGGGTGTAGT
AGAAACCGGATGTAGTTTAGTTAGTCTGTGTAGTACCAAG
TCTATGCTAGAAAAGGAGAGAGAAATGTTTCCATAAAATA
AATTGTTTTTTTTTTAAAGTCTAGAAAAAAATCAGAAAAT
AAAACACACCTTAAGGAAATATCTTTATCTTAGGCAATGA
TGGTATTATGATGATTTTTTTTCTTTAGAGGTTGAGAAAG
GAATGTATGACTTTTTAATTCTTCCATGTAGCATCTATCT
ATATGTCTCTATCTCCATATCACGACTTATGTCTCTATCT
ATCCATCTATAAGTTTGCTATTTAGTGAATGATCTACCAA
AATGTTCTTTGGTACAGTTCCTAAGCAACATTTTATCTCC
TTTATTTTACAATGGAAAAATTAATAGAACCTTTGTTTAT
TTCAGGGTGTTAATTAAAAGCCTATGAGATTTAAACAGTG
TTAATATGGATATGTAAAGATTTCAGGTAGCTATTTTATA
TACACTATAAGTCTTCATTTAACTTTTCTACCACAGCTCA
CAATGAGTTCTTCCAACAGTTCTATAAATTATTCCTAGTA
GAAGATTTTATTAGGGGGGAACGAACAGAAGTTAACCATT
AGTTTTTCTTTTTTTCTTATACATTTATACTATCAATTAG
ATTTTAGTGACAAACAGCACATTTATAAATTATACTAAAA
CCTGAAATAAGTGAAATAAATACATTTTAGCTAACTCAGA
AAAATCAGCTGTTTATTATTAAATATTTATTGAGGTATAA
ACACTTATTACATTAACTATGAATTTGTATATTTCAAACA
TTCATATTTGGATCTAAAACTCATACACTGTTGAGTCATA
TGGTGCCTGCCACTGACAAGAAAGATTATTATCATTTCCA
TCATCTTAACACTTAGTTAATATTTTCCATTTCGTTAACA
TTTTAGGCTCCAGAGTGACACCTTCTTACAGAGGCAGTTA
TAAACTTGGTTATCTGTAACTTACTTCCATTCTTTGCTTT
CTTAGACTTACTAAACTCATGTGACCCTAAACAATATTTT
CTTCTTTTGGCCTGTGTTTGATTATAGAGGTGAAAATGCT
TCACATATTATTCTGTGACTCTCTTCTTCAACTCAGTTTT
GTACTATTGAGTTTCAACCATGTTAGCTAATTCAGCTTTA
ATTCATTTGTTTTCACTGTGGTAAATGGTTCCATTTTTGT
TAAAATAATGCAATTTATCTTTCCATTTTACTACTTATGA
TCATTGGAATTGTTCTTTATTTTTTCTATTGTGGACAATG
CTATGGTAAACATTCATGTACACAGGTGTGAGCATATGTG
CTTGTGTTTTCTTGGAGCAATGCAACTATGAAACCACTGG
GCATGTGCATTTTACTGAACATTTCCAACTAACTGTGCAA
AGTGCTTATAATCTCTTATGGTTTAAATGTTCCAAAACTT
AGCAATTTTGGTATTTTCATATTTAATTTGTGTTAATCTC
ATAACTGTGAAATAACATCTCACTTTTGTTGTGATTAGCA
TTTCTATAATTACTAAATTTGAGCATCATGTCACATATGT
GTGGTCATTCATAATTGTATTTATGTGGCATGCTTGGTCA
TGTTTATGCCTTTTGTTCTTTTTTAATTTCTTAAGGACTC
AATTTTTAATACACATTCTGAATATGAGACAATTTTTTGG
TTTTATAAATACTAAATATCATTTTGTTTATTAAAACATG
CACATATAGGTTATAAAAACATACTGCCTGTATTTTTGCA
CTCATTTTATGGCATTTTTTAATAAATAAAAGTTCTTAGT
ATAATGTAGCTCAGTTCACTCTTCTTCATTATGTGATTTG
TGCTTGCTGTGCCTTATTTAAGAAATCTTTTCTTACACTG
GTGTTATAAAGACATCCTTGTACGTTATTTTACAAAGATT
TGATCCTCTTTGGTATTTATATCATCAATCTCTGCACCTG
TTTAGTCTGTAAAATAGAAATCCAGTTTCATTATAAACCA
CAATGGATACCCATTTTCCCCGTAACTTTTATGGATCATT
ACACTTTTATCAAACTGATTAACAGTGCTCTCCCATGATA
TATTAAATGACTGTATATGAGTACTTACTGCTGCAGCTAT
TGTTTCTCTGTCTTGTTTCTCAGGCTACTTTTCTATTCCT
GCGCTTGTGCCACATAAACCTTGGTTTGGCAAGGGATACT
GCTTTTGTCCGTCATAGTAGATGTATAGAGTTTCTAGTAT
CCAGTTTCACAACTGTGTGTGAGCATATTATAACTTGTAC
AGTCTTGTTCCCTAGCCCTACAAAGCCCTGCATAGTCCTC
AAGATCCTGGATCCCAGTCACATGAGTAAATTCTAATTTA
ACTCTTAGGTTCTATAGATCACTGAGTTTGAGTTCCTCAA
AGTTTGGGGTTCATAATTGTGGAGTTTTTTTGGTTGTTGT
TCCTGTTTGTTTGGCTTCCATTACAGGTTTCTACATTATG
GACTCTGACATTTTTTATTCTTATTTTATGTGTGGGCTGT
AATTTTGGTGTATCTGAAGCAAACAGAAGAAGAGGATTTC
AGCATATACTTGATCTGATGTATTAAAATTAAACCCATTG
TAAATCTTTCATTTGAGTATACAAAAATATGATTAAAATT
TAGTTATATTTATAAAATACATACAAATTTAATTTAAGTA
TGTTTTTGGTGGGACACTGTAATCATATCAAATTGCTACA
TACTTATATTGCCTCTGCAATAATAAATTAATATTTTCTT
TCAATGTATTTTCTGCAAATACGGTTTGAATTCTGGAAAT
ATTTTTCTTTCTTAACAGACACATTTTTTACTAAAAACAG
TATTATCCACCTTTCTATTTCACTTTATTAGTCTTCCTTT
TACAATTTCTTCTATCAATTTGTATTAAAGATGAGCTCTT
AATGTCTTTAGATTGTGTCAAAATATTAAAATTTCCCACA
AGAGACAGATTTCAATGTAATCAAATACTATAAGGAGAGT
AAGGTTATGTTCATAATTTATTTTGTGCAAGGTGGCGTCA
TAGAAATATAAAAATACTACGGTATCTTACATGAACTCTT
TTAAGGATAATAATATATTTTTATGTATCAGGCCATTCTT
GTGTTGCTATAAAGAAATACCTGGGACTGAGTGATTTCTA
AAGAAAAGAGGTTTAACTGGCTCACCATTCTATAGGTTGT
GCAGAAAGCATGGTGCTGGCATCTGCTTGGTTTCTAGGGA
GACATCAGGAAGCTTAAAATCATGGCAGAAGGTGAAGGGG
GAGCAGATACTTCATATGGTGAAGGCAGGAGTAACAGAGA
GAGTGAAAGTTGAGGGGGAGGTGCCCCCACTTTATGTGAT
CAGATTTCATGAAAGCTCACTTGCTATTGCAAAGAAAACA
CGAAGCCATGAGGGATCTGCCTCCATGATCTAAACACTTC
CCACCAGGCCCCACCACTAGGACTGGAGATTACAGTTTAA
GTTGAGATTTAGGTGGGATAAATATCTAAACCATATCCAT
TTCTACATGTGCTTTCAAATTTTTTTTTTCTTCTAAAGTC
TTCTTATTTTACAATCAGAATTCTCAAAATAATTGGAAGG
AACATTAATATATTTTTTCAGCCTTGTGCCAGTTTTCAGA
AGAGGTATTATTTGCTTAAGATTGCTCTTTTCTCAGAAGG
AACAAAATGGTTTCAATCATTTAAATCCAATTATGTATAT
TTTACATCTAAATTCATCCTCAAAGGAAAATCAGTAAATT
AGGGGTATTATTATAACTAGATAGAGATTTCTCAGTTAGC
AATGGAAGCTCATTCCATCACCCAGGGTAAGAAATATCAA
GCACCACTTTCAGGTAATAGAGCTGGCCTGCTTCAGATCA
ACTTGGCACCTGCTTGACCTTACATTTATACCCATGCGAT
TTAAGATGAAAATCTCATTGCTTCTGGAAAGAGATGTTAA
TTCAGTGTGTGCATAATGTTAAAATTGAATGTCATAAGGA
GTAAAAAGTATTGTTTTTGAGAAATAGTATGACAGGGTAT
AACATGTATCTTTGTTAATGTCTCACTGAAACAATGGGAC
ACTTTCACTGATACTCATTTATTTGTATTATTCAAATTTA
AAATGATTAACTTATTAAAATTTAATAATAGAGATCATTG
TCACTATGGCCACAGAAGGTTACAAATTTAGTTGCCAAGG
AAAAAAAATGCCATTTTTTTTTTTTTTTTGGGTAACTTAT
ATTTGAAACTTTTTGATATTCCATTGAATAAAATGTGAAC
ATTGTCTTTATGTGCGTTCACATAGTAACACATCATTACT
CTGAATATTAGTTATGCAGTTGTCATTAAGCAGGACAGAG
CCAAAAAACTTCAAAGACAATTAAAAAAAAATCCTTTTGT
TTTCTATTTAGTAGTCATGAAGCAGTTATTCCTTGCTATG
ATAGGTACTGCTAAATAAGAAGCATTTTTTCATTATTAGG
CAATTTTTATCCCAGGAAGAAATAGAGATATTTTAGAGAC
AAACAACAACCACAAAAGAAAGCGAAAAAAAGTAAGTTCA
GGCAATTACCCATGTGAAAGATTTTGTATGGTGTACTAAA
ACAATCATTCCAGAAGAATGAAAGAGGAAAAAAGCTGCTT
ATGGAAGTTAGATCACCTGAAGTTCTTATGTTAAATCTAT
TCTATTGCAATGGGATTATTATTACTCCTATTACTATGTT
CATTAAAAGTCACAAACCTCTGAATACTTGATTATGATGC
CACAACTGTACTAAATGCATCACCCCACACAATTCTGTCA
TATTAACATCACAATAGAATGTAATATATAACATTATTGG
CTTTCATTTTATGGGTCAGGAAAATGAGTCTCTGAAAGAT
TCAGTCATTTGTCTAAGTTATATAGTTAATAAGTGTTACA
CGGGGACATCACAGTCCACCTAACTCTGGATTCTGGCCTC
TTTACCATGGAGAAAAGAGAATTATAGGAGCAATAGACAT
AGAATGGATGAATGTTGGAGGTATACAAAATATTAGCTCT
GTTATTTATGTTAGTTATGGAAAGGCAGTTATGAAAGAAG
CCAATGCCAGTCTGAGTAGACTTATACACAACACAGAAAT
GAATGGACTAGTCTGCGGTGAACCCTTAAAAGCACACAAT
CATAAGGACTTGAGAAAGACATTGCTCTTTCTTAGCAAAC
CACAAGAACTGTTTTGTTCTTCTGAGTGCTAATGTCCTCT
TCTCCCACGGGACATTTTCACGGGTGATTCTTCTGCCTAG
AAGGCTCTTTCCTTTCTTTGCCTGGGTAATCCCAATGACT
ACTTTATACCCTGGCTCAATACTAATCATATTAAAGAATG
CTCCAGGGAATCCAAAATTAGGTCACATCCCCAATAGGCA
CCTGCACCTTTCTCATTTTACCCCCTCTCATTTCTTCGCA
TCATTTAACACTGCATATTTTATGTATTTGAGATATTTTC
AGACATCACAACTCACATGTTCAACAGATACATTTGTCCA
TGTTTGCTCACTACTGCATCTGCAGCATCTTGAATGTGCC
TATTAACTCATGAGTATTCAATATTTGTTGAAGATTTCAC
TATGTGGAATTAGTTATATGAAATTTCACACATATGTCTA
TCTCTTCTCTTAGATTATAAGTTAGTGAAGGAAAACACCG
TATGCATTTTTGTTCACTTACTACAGTTTCAGGTACATAC
TAGACCCTCAATAAGTACTTAATGAAAGAGTGAGTATTTT
TTTCAGACTCCAGAGTACAAGACAAGTTCTCAAATGACCT
TGGTGGTCCAGTTCTTCCCTTCTTTCTCACTATAGTTTTC
AGAATGTGCTGAGAATGCAACATCCTAAAATAAAGAGGAA
CTGGCCCAAATAGCCCAGGCTGTGTTCTCATCCCTTGTAT
AACAGGGTGACCTGCAATACTTTAGCCCAGAGGTCAAGTT
GCCCCTGTGTATAAAATCCAATGCAGAGCACACTTTCAGG
ATTCTTCAGCTACAGTGCAATGTGAGAACTTGCAGACACA
ACTCCATCTGCCTTGGGCAGCTTTGCTGAGCCCTGAGGGA
TAGGCTCATCATGAAACATATGCTTCTGGTGCCCATTATT
GCCTATGAGTAAAAAGTTGCTAGGTTTAAATTTTTATATG
AATATTCGGTCTCTTGTGACTTATGCACGTGGATTTAGAT
TAGTGCATGGTATGGGTGAATATTTAGCGTCTTCTTCTGG
GACTGACACCCATGCACAGTGAACCTGATTCACAAGGCTC
TTCCTGTTCTAACTGAGAGTACCACAAATTGGAGTGTATT
CCTTTTAAATCTGTGCTATACAGTAGGGCCGGGTGCGTTG
GCTCACTCCTGTAATCCCGGCACTTCAGGAGGCCAAGGTA
GTTAGATCACCTGAGGTCAGGAGTTTGAAATCAGCCTGGC
CAATATGGTGAAACCCCATCTCTAATTTAAAAAAAAATAC
AAAAATTAGCCGGGTGCGGTGGTGAATGCCTGTAATCTCA
GCTACTCGGGAGGCTGAGGCAGGAGAATCACTTGAACCCG
GCAGGTGGAAGTTGCAGTGAGCTGAGATTGCACCATTACA
CTCCAGCCTGGGTGACAGAGCAAGACTCTGTCTCAAAAAA
AAAAAAAAAAAAAAAAAATCCTGTACCACACAATTCTAAT
TCATTTTACCACCGTCTACTCACCATAATGATCACAACAA
CATCAATAACAAGAACTTTTTTGGATCCAGAAATATTTTA
AATATTTGTATTTTATTAAACTTTATAAGGTGATTAACAT
TATTGTCACTTTTCACCTCATTTTATGTATTATGAATCTA
AGACAAGAGTTGAAGCAGCTTGCTCAGAATCCAACTCTAC
TAGGTTTATTCTAAGATTCAAATCCATGTGCTTTTGGACC
CAAGTCTGTTTTCTTAACTGCCCCACATGAAAGAATGAAT
ATTGTTTCAAATATTCATATGTTAATGTGCAGTGTCTTCA
TTAACTCAGGTTGAGAATTTTTTGATTACTTTTTTGTTTT
TTTTATTTGCTCTGATATGGTCTTTTAGATATTAACATTG
TATATTAACTAAATTTTTCTCCATCATTGAAATACAACTT
CTATTTACAAAATCTAAATTTATATCAGTTAGTGCTTAAA
AATTTTAAAAAAACATGAAATTATTTTAATGATTAAGTAA
AATGTTAGACATTCAAAACAATCTTAACGAGTTGAGATCA
GTAAGCTTTAACTTGATGAGTGTTGTACTCACAAAATTAT
AAAGAAAATAAAGAAGAATACATATACATTTTTCACAAAT
GTGAGAATGGAATAAAAATCAGAATGGAGAACTCCAGTGG
AAAGAAAATAAATTATGAAAGGAAGGATGTTCACCAAATA
CAATTTTCTTTGTTGTTTTTAGTAAATTGTTGTTGTCTTG
TAAATTCAAGACAAACTGAAAATACAAGAAAGAATGTGAG
CTGAACTCTTTATGGAGAGAGAGAGAAGTGTCACTTTAAA
GTCAATTATAGTCTTTTAAAACAACCATGAGAAGAAACAG
GAAACTGAACAAATAGATTTCAAGTTATCAGTCAAGGCTG
CACTGCATACTCTCTATTCCAATCAATTTAGAGATAGGAA
CTTCATATTAATGCATTTGTGTTCTATTTAACACTCATAA
AATGAGCAAAATAATTTGATGTAGATTATGCATGTTAGCA
CCACAGAGGTGGAGGTTCTGGGATGTAGCTAGAATAGGGT
TTGTGTGGAGGCACAATGAGTTCTCAAAAGGGGTAATCAT
TAGTCATGTATGAAATACTTCCTTGGACTACAGACAAAGA
GCATATATGTATGTGCATAAAAGCTCTGTGAAAGGAGTTA
ATTCATAGGAGGGCACCCACCTCCCCCAATTAAATGAGCA
TTGTTTTTACATACAAATTCTAAATATTAATCACATGTAC
TAGTGACTTGTAAGTTCTTATATACATATTTAGGCAAAAT
AAAAATAGTTTCGATGTAGTGTATTTTTTTTCCTTTACAA
CTAAGTCTATTTGAACAGACTTGTGAAAAGCCACTTTTTA
CATTAGAGTTTTGACCTAAAATGACAAACACAGGGTAAAT
TGTACAAGACTAACAGTTTTATAAAGAGTACATTGTTTGA
ATTAAATGAACAATTTGGATTTTTATAATTACAATAATAA
AAAGGTGTCATTTTTCGGTCTCTATGTTATGGTTTGAATT
TATGTGTCTGTCCAAAACTCAATTTAAAACCTAATTTTCA
AGGTGATGGTGATGGCAGCAGCACACTGTCTGTAGCGGCC
ACTACCATCATGCTGACTGCTGAAGGGAGTGTGCCAAGAG
GAGGCGGACAGGCCTCCAAAGCCCACCGCCCTGGGGGCTG
CTGTGATGGGGCCAGGCCAGGTTGGCCACCGGCAGGAAAG
AGCGAGCTTGGGCAGACAGAGTCCCTGAGGTGGAGCTGGG
CCCAGGGCAGTGCTGCCCTTGCACACGAAGTGTGGGTGCC
ATGTCCAGGACAGGAAGTGGGAGCGGCATCTTCTTTAAGG
ACCCAGACAAGGATGCAGCCACTACTCCCACCCGCTAGAG
GGAGCTGGTTTCCTCTGCCTCTGAAGGAGACTCTGCGTGA
GGTCATTTGGGGTCACGTCCCGAGGGTCCACCCCACATTG
GAGTGACCTCTGAGCCTGACACTTCTGTTGACTCCATGGG
TCTCATGATCCACTCTGCCCTGGGCTGCCCCTGAGCACTG
GGGCAATGAGGGAAGTTTGTGGCCATATCACCCCTGCCCC
AGACTGGAGTAGGCCCAATAAGGACCTGAAGGCTGGGGCC
GGGGCTGCCCATCCTGCAAACCAGAGTGGGGACTTGTGGT
GCCTTTTCCAAGCCCGCTAATGGCTACCCATGGGTCCTCC
AAGGCCCGTGAAAGCCCCAGTCTCAGTTAGAGCTCAGCAG
ATGTTGGAATGACCAACTGCAGAGAGAGCCACCCACTCCA
GGGACTCCTCACTGCTGAGAGCTGGGAAGATGGCGGGGTG
GGGGGTGGGGGTGACCTGCCTGCAGAAAGGAGCTTCCTAT
TTCATGGTCTCCTGTCTGCTAGGAGTTGAATAATCATAAG
GACACCCTGGCTGCAGAAAGGAGCTACCCAGTGCAGGTCT
CCTCTGAGCTGTTCTGTCACTTAATGAAACTCTCTTAAGT
CTTGCTCACCCTCCACTTGTCTGCATAACTCATTCTTCCT
GGATGCAGGACAAGAAGTTGGGACCCACTGAATAGGGCTA
AAAGAGCTGTAACAAAAGACTTGGGAGCTTCCAAAGCCAG
GGCTTTGATTCTCTTTTGGGGATCTGCGGTTCCTGGCATC
TCCAAGTTTCCAGGCACCCACCAAGTTTCCTGGTGCCAGC
TGCAGAAGCTGCTTGCACTGCACCTGGTCCAGCTGCAGCC
TCATGAAGAGCTGGTGCCCATGCTGGCACCCGGAGATTCC
CACCCCACTGCAGCAGTCAGAATGTCTCACTGCCCAGTGG
ACAGACCCCACACTCACAATCCCTTCACCATTCCATGAAG
TCTCCCTCAGCAGGTGTGGGATACAGGCTAGTAGTGTGAG
CCGAGCATAGCCTGCCAGGTTGAGTGGACAGAATGGGACC
AGAGGGCCCAAGCAAATCTTGGGGAAAGGCACCACTGACC
ACAGAAGTTTCCAGCCAGAAAAGTGACACCCCGAAGATCC
TGTAACAATGGTTTTAAAAGTTGGGGACTCTGAAAGGTGA
TTAATTCATGCGGACTCCACTCTTGTAAATGGGACTGATG
TTCCCATTGTCTGAAGGGGCTTCAGACAACTTCCTCTCAT
TTCTGCTGCGAGGACACAGCAATAATACTACTGTCTTGGA
AGCAGAGAGCAGCCCTCTCCAGATTCTGAATCTGGTGGAA
ATTGGATCATGCACTTTGCAGACTCCAAAATAGTAAAAAA
ACAAAAACAAAAACAAAAGTTTCAATTATTTAAAAATTAC
TTAAAGTTACCCAACCTAAGGTACCTTGTTACAGCAGGTA
TCTTGTTACAGCAGTAGGAACAAACTGTGGCAAGCAGATA
CCACAGATAGCAGTTATGTTTTTAAGTGCATAGATTTTCC
TCTGTGCTTTACAATCTGGAGAGTTGTTACTTCCATTTTT
TATATAAGGAAACTGAGTCTCAGAGAGCTTATGCAATGTA
CCTTGGGGCATGTATCTACCAGTGATTAATACAGCCCAGA
AATGACTAATTCAAAAAGTTGGTCTGAGTTCACAGAAAGG
GTGTGTATAGCTGGACTATAGAGGACAAGTAGAAAATGGG
AGACACACTGCTCAATAGTAAATATGAAATTATAGACGAT
AATATGACCTAAAGGGCCTTCTAATGCAGCCCTGATTATG
CTGTTAGCCAGAAGAGAAACACCTTTGTCCATTTGGACAC
ACTGTGATATCTGGCCCTATCCTCTGGGAGATTTTTTCTC
CCATTATCCATTATTGCCATACAATCTCATAGTTTATATG
TGGAAGACCAACTATCACATGAAATGTGGCTCAGCCAAGT
CACTAGAGAAGGTAACTCTAGAGATTTGGAGTCAAGGATA
TTTCTAACAATAAAAGTGCTGTGTAGCTGATGTATCTTCA
GTACTTAGTAAGATTTGTTGTAGCCCTGGGAAATTGATCG
TGAATTTGGATTAAGAATCCTGACCACATTCATCATCTCG
AATAAAACTCTCTTACAAATGCTTAACATATAGCTCTATT
TAACAGTAAATATGCTATTTCTTAGCTCTCTGTGATTATA
CTTGGCATTTAGAAAAGATTGTAAAATATAGAGTTGTCAA
TCTAAAATACAACAAATAATCTCATTATAGTTATACTCTT
CATAATATAATACATAGGATAAGCAAAATGTTCAAGCATA
TGAACCTTTAGACAATAAATGAAGAATTTTTTGATTTGAT
AGATTATTATAGCAATTTTTGGTATTTTTGATTCATTAAT
AAGACAGAAAATCTATGTTAGATCCCTAGCTGGCACATGA
TGTCTTCATGATTCATTGTACTTAGTATATTTCAAGTGGT
ATTTCAAGTCAAACATGCAACCAGTAAGAAAAATTGAACT
GAGTTAAATGTAAAATATTAATTATTTAAAAAATGTATTT
CAAAATCTTTTATTTCAAACACATTTTTGTTTTCCTGATC
AGACTTGTGCTTTATAATCTGAAGTATAAAAAATGTCAAC
AAAGACACAGATAACAGAAAAAAAGTACATTACACACATT
ACACAAATAAAGTTTTTGACATTAATATAATGACAAATGA
TATAATTTATCAGTTCTAAAATAAAAAAAAGAATTAATAT
AAATTCATCTATTTTTGCTAAGCATGCAGATTAATTTCAA
CATGATCCTCAGAAATTAGATGGATGATGTTTACAATTTT
AGCTTTGACATTTGGTATGAATTTAAATGCATCCTTAATT
TTCTGATATGAAGTTATTAACACATCTTGAAATAAATATC
TGGCCTTTATAACAAATGGTAAAATATTCCCCCCAGATTG
CCAAATAATTACATTTTAAATGGTATCTCTCGAGAGTCCT
TAGAAGTAATGTTTTCTTGATTTTTCTTTTACTTTGCTAA
GTTCAAATTAATTTTTCTTCAACAGTCTTGATCTTTTGTG
GAAACTAGTAGTGCCATGTTATTCATGCATTACATTGATT
TTGTAGATAAAACATTAACACTTTACTGATGCAATGTTGT
CTCGTGGATAATATAAAGCTATATCTGTTTTCCCTGTTTC
TCAAATTAGATGTGTGATGATACACAAGGAAATTAGTGTC
AATACACAAGGAAAATTACACATAACATAAAAGACATTAT
GGAAAATTGGAACAAAATAATCAACTAGTCACAGCCAGGA
AGAATGTCTTCAACTGAGACAGGCCAGAATATTGAGTAGA
TCAACATAATGCAAACAGTTCACCTGTGATAACTCATTAA
GAATGGATAGAGAGAAGACTCAGATGCCAGGGCTGAATGG
AGAGGAAGACAGGAACCCTTTGCAGAGTTGTTGAGCACCA
GGATGTGTTCCACCCTTGAATGACCTCTAAAGAATGGATG
AATGGAGTTAATGCAGAGTGGCCTACTGTCACCATAGACC
TCCGAGATCGTATCTGCAAGATACCTTACAAGCTCTAAGA
ACATTTACGTGGGCAGGGGGAACTGTCCAGAGAGTAGGTA
GAGAAAGAACTGGAATCTGCAGGGAGCCCAGGTGGTCTGG
TGTGGGTATTCTGCAGTTGTATTTGGCCATAGGTGCCCAT
TCTCCAGGGCTGTTGGTAATCCTCTAGGAGGTACTGACCT
GTATGGTCTGCTGGACCTGAAGAAAGCAGAGCTATCTTTC
CCATGGGACCAGGGAGAGTCAGATTTATGTCCCCATGTCT
ACCAGCTCCTTACAGAGTCCATCCTTGGCTGTGCTGGCAG
ACAATGGAGCCTCAGCTACCTCACAGAAATATGTTTGCCA
GCAAACACTGCCATAGTATTTTCAATAGAGGCCACTGCTG
CCCCACCAGAGTGCTTTGGCTGACATCCTCCTGCTAAAGA
GCATTCACCCAAAACCCTGCCACCACTCCTCTGGAGCATG
CTTGCTTGCAGTACCATAGCCTCCCCTGCCAGATCATTGC
ACACCTGCAGTGCCTTGCTGTACTCATTAGAGTACTTTCT
GCACCCAGTGCCTCTGCCACCTTCACCAGAGTGATTTGAC
TGACAGCCCACCACCGGAGCATGTTAGCCTATAATCCTAG
TGCCATCCACACTGGATTGAGTTCCTTGGGCATGTTTGCA
TGTGACCCTGCTGTAGCTGCTACTGGAGTACGTTTGCCCA
TGGTGCCCATGAGGCCCATGATGAAGTGCTGTTGCCAGCA
GTCGGAACGTACCTCGGCTACTCCAGCCCAGTCAAGGCTC
AACATCAAAAGACCAGTGGACCAAGCTCACGCCCAGTCCC
AGGCAGCCAGGATTATAGCACAAAGTGCAGGAGTGAGGAG
ATAATCCTGGCCCTTGGAAACCCTACGTAAGTCAAGCCCA
TCAACTATACCCACTGGCACCACAGTCCTCAAGGGCAATA
AAGTACACCAAAAAAAAAAAAAAAACAAAACAAAACAAAA
AAAACCCTCTCAAAAGATGAAATATCAAAGGAAAAGAGAA
CATTAGACTTCACAGATGAGAAATAACCAGTTCAATAATT
TTGGTAAATCTAAAAGCAAAGAGTGTCTTCTTACCTCCAA
GCAATCACACTAGCTTCTTAGCAATGGTTCTTAACCAGAC
TGAAATGGCCAAAATACCAGATATACAATTCAGAATATGA
TGGGAAAGAAGCTCATCAACATGCAGAAGAAAGCTGAAAC
CCAAACCAAGGAAAACAGTAAAATGATCCAAGAGTTGAAA
GACAATATAAGCATTTTATGAAAGAACCAAACTGAACTTC
TGAAAATCAATAATTCACTACAAAACTTTCAAAATACAAT
TGTCAGCTTTATCAGCAGAACAATAGCTCAAGGCAAGAAT
AGAATCTCAGAGCTTAAAGACTACTCCTTTGCAGCAACAT
AGGCAGAAAAAAATAAAGAAATCAGAACTTATCAAAATGA
ACAAAACCTTCAAAAAGATGAGATTATGTGAAAAGAGCAA
ACCTATGACTCTTTGGCTTTCATGAAAGAGAAGAAAAGAA
AACACATTTGAGGATATAGTACACAATATTTTTCCCAAGC
TCTCAGGAGAGATCAACATGTAAATTCAAGAAATTTAAAG
AACCCCTGTGTGATACTATGCAAAACAACCATCCCCAAGA
CACATAGTCATCAAACTCTCCAAGACGCAGAGGTAAATGT
GAGAAAAAAAAGCCTTAAACACTGCTAGAGAAGATGGGCA
GGTTACTCACAAAGGGAACCCCATCAGTCTAACAGCAGAC
CTTACAGCAGAAATATTACAAGCCAGAAGAATTGGAAGCC
CATTTTTAATGTAATTAAAAGAAATTGCAAACAACAAATT
CATATTCCACCAAACTAAACTTCATAAGCAAAGGAGAAAT
AATTTTTTTTCAAACAAGCAAATGCTAAGGAATTTTGTTA
CCACTAGACCAGCCTTACAATAGGGCTGAAAGGGAATGCA
AAGCATGAAAATGAAAGAACAATGCATGCCACCACAAAGA
CACAATTATGTACAAAGCCTGTTGACACAACAAAGCAACT
ACACAATCAAGTCTACATAACAACCAGCTAACAACATAAT
GACAGAATCAAATTCTCACATATCAATATTGACCCTGAAT
ATAAATGGGCTAAATGTCCCACATAAAAGGCTTTGAGTAG
AAAGTTGAATAAAGGAGCAAAATAAAACTGTCTGTAGTCT
TCAACAGACCCATCTCACAAGTAATAATAACCATAGGCTC
AAAGTAAAGGGTTGGAGAACAATCTACCACAGAAATGGAA
ATTTAAAAAGACAGCAGGGATTGCTATTTTTATATCATAT
AAAACAAATTTTAAAACAACAATGATGAAAAGCACAAAGA
AGAGAATTACATAATGATAAATGTTTCAATCAAACAAGAA
GCCTTAATTATCCTAAATATATATACACTCAACAAGGGAG
CACCCATATTCTTAAAACAAGTTCTTAGAAATATGTGAAG
AGAATTGCACAACCACACAATCATAGGGAGTGACCTGAAC
ACCCCACTGAAAGAGTTGTACAGATAATAGAGGCTGAAAA
CTAATAAAGATATTCTAGACTTAAACTTGACCCTTGACCA
ATTGGACCTAATAGCTATCTACAGAACACTCCCCTCAACA
ACCACAGAATATACATCCATCTCATTAGCACATGGCACAT
ACTCTAAGATTGACCACATGCTTAGCCATAAAGCAAGAAC
TTTGGCATAGCAAAATAAACTACCAATAGAGTAAGCAGAC
AATCTACAGAATGGAAGAAAATATTTATAAACTGTGTATC
CAACAAAGGTCTAATATCCAGAATCTGTGAGTAATTTAAA
CAATTAAGCAAACATAAAACAAATAACCCCATTTAAAAAT
GAGCAAAAGACATGAAGAGACACTTCTCAAGAGAAGATAT
ACATGCAGCCAACAAACATATGAAAAAATGCTCATCATCA
CTAGTCATTAGATAAATACATATGAAAACCACAGTAAGAT
ACCATCTCACACCATTTAGAAAGGCTACTATGAAAAAGTC
AAGAAACAATAGATGCTGGTGAGACTGTGGAGAAAAGGGA
ACACTTATACAATTCTGGTGGGAATGTAAGTTGGTTCAGC
CACTGTGAAAAGCAGTCTGAAGATTTCTCCAAGAACTTAA
ACAGAACTACCATTTAATCCAGCGATCCCACTACTGAGTA
TATACTCAAAGGAAAATAAATTGTTACACCAAAAAAACAC
AGGCATACACATGTTTATTACAGCGCTACTCACAAGAGCA
AAGACCTGAAATCAACCTAGATGCCTATCAATGGCGAACT
TGACAAAGAAAATGTGGTACATATATACCATGGAATACTA
CACAGCCATAAAAAAAGAACACAATCATGTCCTTTGTAAC
AATATGGATGGAGTTGGAGGCGATTTTTCTAAGTTAACCA
ATGCAGGAACAGAAAGCAAAATACTGCATGTTCTCACTAG
TACGTGGGAGCTAAACATTAAATACACATAAACATAAAGT
TAGGATTAAAAGGAATTACAGACTGCTTGCAGTGTAGATG
GGAGGGGAACATGGGTTGGAATGCTACCCATGGGGTTCTA
TACCCACTACCTAGATGATGGGATTATTTGTACACTAAGC
CTCAGCAACACACAATTTATTCATGTAACAAACCTGCACA
TGTACTTCTTGAACCTAAAATAAAAGTAATGAAAAAAATA
TTTTCAAAAAAGTAAAACAAAATGGAAAGCTCAAATTAAA
GTTTTCTCTGAAGTTAATACTTCTCAATCGCGCTTTCTGT
CTTTTTGCCTTTCCTTGATGTATTTTTGTTAATTCACTTG
CTTTAAAACTTATAAAGTTGTCAGCTTCTACTTGAATATT
GCATTCTGACCAAATCAACAAGTCCTTGGTTAGCAGGAGT
GTTTCACCTATTTGAATAAAGTCTCATTGTGTATTTTAAA
GTGAAAAAAACAAGTCACAAAGTAGAGTGCAAATTTATTT
GTGCTTCATTGTGTCTGATATTTTTATCTATTAAATATAT
ATTAACAGTGAAAGTGTATATGCTAAAATGCATATGTTTA
TCTTTATATTGCAGAGTTATGAATGTTTTTCATTTTTCTC
TTTAGTAACTGTGTTTTCCAAAATTAATATGTATTATTTG
TATCACTAAATGTAAGTAATTTAATTAATGTGACAGTGAG
CTATTTAGAAAATGTCTTTCAATAAAATCTTTTTAGAACA
ACAAAAAGAAAGACATTACTTAGCTTCAAAAGGCACCAAG
CAAAAAGTTTGAGACTTATATAAAGTTTCAATTTATTGAG
ATGCAGAATATGCACTTCTTTCGTTCTTTCATGCCAAGAT
AGCCTCCACTCTACAGTAGTAGATAAAGATAAAACTGAGC
TTTTGAGGTGATGATTTTGACAAGATATTATGCAAAAATC
AGTGTATTACTCTGTAACTTATAGTGAAAATATTAATTCA
TTTTCAGAGTAAGCTATACTTTCAACAAATTCGCTCTGTA
GAAAACAGTGATAGTAAATACTTGAAAAAATTCATGTAAT
TAATTAGCCATTTACTTTATTACATTTTTTATGTGACAAA
AACAATATGGAGGCCAGAAATAAAAAAAGAGAAATAATTT
TTATTTTTAGTAATTATCTTTTTAAAATTAATTATTAATA
TGTTATATTTACTTTGCATTTGAAAATTAATAAACTTCTT
TTTTTTTTTTTTTTTTTTTTTAAGACAGTCTCGCTCTGTC
GCCCAGGCTGGAGTGCAGTGGTTCGATCCCTGCTCACTGT
AAGCTCCACCTTCTGGGTTCACGCCATTTTCCTGCCTCAG
CCTCCTGAGTTGCTGGGACTACAGGCGCCTGCCACCACGC
CCGGCTAATTTTTTGTATTTTTAGTAGAGACAGGGTTTCA
CTGTATTATTCAGGATGATCTAGATCTCCTGACCTTGTGA
TCTGCCCGCCTCGGTCTCCCAAAATGCTGGGATTGCAGGT
GTGAGCCGCAGAGCCCAGCTAAACTTCTCTTCTCTTAAAC
ATATTGGTTTTTACTTTTTATTTTGATATACTTTTTGATT
TAAAAAAGAAAGATATTACAGAATATGGGAAAGGGTTTCA
GGATTGACTGACTGACTAGAGGAACCAAAGAAGGAGGAAA
CCTCCTCCACAAAGAAGGACCAAAACCATGAGTTCATAAT
AACTACATGCTGAATAGAATATTCAAGAGAAAACCAATAT
TCAGCAGGGAAGTGACAGGGAACTCCTAAGGCACGGAAGA
AGAGGGGAGAGAAGCAGCAACTATCCTGGCCGGAATCAGC
TCGGAGCCAGAAGAAACTCTTCAGCACAGGGTAAAGGTAC
CTGAGAGATCCTCAGCAGTTCACATTCACACTATGGATAC
CTGAAGTCCTGGCCAAAGCCCCTCAGCCCTTGTGAGTCCT
GAGACTACTATAGAAAACTTCTCAGAGTTCACACGACAAC
ATTGTTTCAGAAAGGATGTTCACACTGGATACCACACACA
TCGAGGCCCAAGTTGCTACAGCATGGCACTATTTTGATAG
CCCAGAAACACCAGACTATATCCTGACCTGGAGCTAAACA
AACCCTGCATCTTCAGGTTCCTGGAGGCTTGCTGACATCT
CCCAACATCCACCCAGAAAGTTGTAGTGTCACAGTGTTGG
GTCTCAGCGGTGTGGCTGAGTTTTCAGCACTCTAGCACAC
ACAGTTTTCTACACCCCAGGAAGTGGCCATTGCAGTCCAT
GAGGGAAGCTACTCCCAGGACAAAGGGATCTGAATCATGT
GTCCACCAGAGCCTAGAATTGCCTTCTTGATCTGTAGTCA
CTGAGAACAACTCAGCATTGACTTGCCAGAAAGAGTGTAG
CATACCTGCAAGAGCTTTCAAGGGATGAGGGAAACAACCT
GACTGAATATTTTCTTGGGACCTAAGGATAAGCCCACTTC
TCTCACCACCACTGCTGCTGGTGCCCAAGCACCCCATCAG
GAGTCCTAAGGATTAAGCTTCCTTGCGTGCCACAGCAGGT
GATAGCAAACGTCACTGAGGAGCCTAAGGATATGTATGCG
CTGCCTGTAACTCAACCAGCCAAACCTACTTATGCTATTC
AGGGGCCTTGGAATTGGCCCATCATGCCAGCTATATGAAT
GCCCACACACATCATCTGGGGGCCTGAGGTCAGTGTGACC
CCACCCACTGCAGCCCTTCCCAGTAACTGAGGGCATCAAG
ATCCTGAAGATCAGGAGCCTGAAGATAAGCCCACCAAGCC
TGCCACCAGGACCACTGACTGCACTCAAACTCATGTGTCA
TCTGAGGGCCTAAGGACTGGCCTATCCTGTGTGCTGCTAT
TACTAGTGGCACTTGTGTGTGCCATACAGTACTCCAAAGA
TTGGTCCACCACTGCTACTGCCATCGCTGATGCTATGCAT
GTCAACCAGGGCCCCAAGATTTTGCCCATCCACCCAGAAA
AATGCTACCACCACTGGAACGCAAGCAAGTCACATGGAGG
CCCAAAGATTGGCACATTTGGTTTTCCACTACCACCACTG
GTGCCTGAGGACCAGGACACTTGACTTCTCTATCCCCAGC
AAAGCCTCAATACAGCCTCCACTGACAACCATAGCCTAAG
CCACTGAGAAACTCACAGACACTACCAATACTCATGACAA
ATGAAGAAATCATACAGAGACTACCATACTGTCCCCACCC
TAATTCAAAGCACCCCACCCAACCAACAGTATAGATACAA
AATAGGAAAAATTCTTTTCTTGTGAAAGCCAATACATAAA
ATCAGAAAAAAGCTACTGCTACAACAGATGTGCAGATGTC
AACCTAAAGACATGAAATACGTGAAAAGGCAAGTAAGCAT
GACATCTCCAAAGGAACACAATAATTCTCTGGCAACAGAT
TATGCAAAAAAAGAAATCTGCGAAATGCCCAAAGATTTCA
AAGTAATATTAAAGAAGCTCAATATAATAGAAAACAGCAA
AGATAAGCAATGTAAAAATGAGAAAAACAACTAATGAATG
GAATGAGAAATTTGACAGATTTATAAAAACAAACAAATTC
TAGAATTAAAGAATTCAGTAAAAAAAAAAATGAAGAATTT
CAACAATAAATTAGATCAAGCTGAAGAACATTTTTGAATA
CTTTTTTTTTTAAGAACCTAGTCAGACAGAAAAAAAAGAA
TGAAAAAGATGAAAAAGAATGAACAAAACCTATTTATAAA
ATAAGAGTTGAAAACTTCCCAAGTCTTGCAAGATATATAG
GTGACCAGATACAAGAAACTTAAGTGACCCAAATAGATTC
AACTCAAAAAGATCTTTTCTGGGGAACATTATTGTTAACC
TGTCAAAAATCAAAGACAAATAAACTTTCAGAAGCATCAG
GAGGAATGTGTATACCATTTTTTTTTTTTTACTTAAAAAT
TACAAAGATTTCAAATAAATAACATAATGATGAACCTCAA
AGAACTAGAAAAGAAAGAACAAACCAAACCCCAAATTAGT
AGAATAAAATAAATAATACAGATCAAAACAGAAATAAATG
GTAAATGAAATAGATTCTAAAATACTATCAAAAACCAATG
AAATGGAAGTTTAGTTTTTTGAAAATATATAGCCTTCATC
CAGCTTACATAACCAGGGTGCATTAATGAAAACGAAGAAA
TTCACACTGGTATTACTATTAACTAAATAACCAGATATTA
TAAGAATTTCACCAAGTTTTACAATAATATCCTTTTTCTT
CCAGGCTCCATTAGGGATTTCATATTGTATTTAGTCCTCA
TGTCTTCATGTCTTTAGTTTCCTCTGGTCTGTGACAGGTG
TTTTTTTGTTTGTTTGTTTGTTTGTTTTGGTTTTTGTTTG
TGTTTTTGTACTTATTTTTGCTTAGGGTTGGTATCAGAAA
CACTAACTGCAAATGGCCTGATGGACTTTTTTTTCAGGGT
AATGATATTTTTCTGTGCCTTGGTTGTGATATTGTTTACT
AGTATGTAGACTTTATCAAAACTAATTCCTCAGTAGGCTT
AAGAAGACTTCATTTTATATAAAGTATACCAAAAATTGAT
TTTCAAAGCAATTCTAAAGAATATTGTCTTATAACATTAT
TAGTGAAACATCCTTACCTTTTCATATTTTTATTATAATT
AATGAGTCCACGAGGACAATTTTCAGAACTCAAATTAAAT
TCTGTCTAGAATACTGATCACTGTAATTCGCAAAGCAAAG
GAGAAGTCACCAAGAGACCTCTGTTTCACTTGCAAGGGAG
GGTTATTTATGTTTTTAACTAGTGATAATATTGCATTGCT
ACACTCCGTAGAAGCCCACAAATTAATATTCTACTTCCAC
ACAAAAATTAGACAAAGAATTTGCCATGGAAATTCTACTC
AGTATGTCAGCACTTAGTCAGCCTGTGTCAATCAAAATAA
TATTGCAAAGATATTTTTAAGACAAACTCCAATGAATGCA
ATTAAAAAACTTTAAAATGAGGAAATTCTTATGCATGTGG
GTATACATTTATAATATCTATATATATATACATATATAGA
CACATATATGTTATATATGATTTAATGAGTTATTCACTAT
GATTTTCATTAGTCACTTAGATGTAAAAAGTTTGAGTTAA
TCTTGTTCATCGGTTACTGGTAAATTATCTTTATTCTCTC
TGAGGTCCTCCTTTGTCTTATTTATCAATCACTTTCTTTG
CTGCAGCACTTTCTTCTCACATTCATCGACTAAGACAACC
ACTTCCATATATTTAGTGTGTATACTAGTTTTTAAATATT
TCATACGTGTGATATGGAATCTTAAAAAATGGGAGATTTT
TTGTAGGTGTGCATCATTTTATTCACATAAATATTTTTTA
TAATTCTGAACCTTTAAGCAATATATTTTAAATATCCAGT
CAACTTTGTTATGTGTTCGTTAAATCTGTTTACTCTAGAT
TTATTGTAATACCTTATATTGTATAGTCACAATATTTTGC
CTATTCACTTTCCAAGTCACTTCTGGTTTCTGCCACCGCA
AGCAATATATATTTTTGCAAAATTATACACACAGACACAA
TCTGTTATGGAAATGTTAAAGGATGTTTATTTGATGTATC
ACAGGAGCAGAATTATTGAGTCTTTTAGTATTGATTACTT
GTTTTTACTAAGTTGTGCCAGATTGCTTTCCACAACATTC
TCAGCAAGAGTGCATGAGAATTCTTACATACCCCTACCCC
CAGTCACCATCACTCTACATTAGCATCACCCACTATTCTA
TTCATGTAACACTAAAAAATTGCACATCATGGCTATTTTA
ATTTTTTTTTTTTTTTTTTTTTTTTGAGACGGAGTCTCGC
GCTGTCGCCCAGGCTGGAGTGCAGTGGCCGGATCTCAGCT
CACTGCAAGCTCCGCCTCCCGGGTTCACGCCATTCTCCGG
CCTCAGCCTCCCGAGTAGCTGGGACTACAGGCGCTGCCAC
CTCGCCCGGCTATTTTTTGTATTTCTTAGTAGAGACGGGG
TTTCACCGTGTTAGCCAGGATGGTCTCGATCTCCTGACCT
CGTGATCCGCCCATCTCGGCCTCCCAAAGTGCTGGGATTA
CAGGCTTGAGCCACCGCGCCCGGCCTTAATTTTTAATTAG
GTTATAAAGATAGACTCCTACATTGTCTTCTATTAACTTT
GTAGTAATTCAAAGCTATTCATTAGGACTCCGTCGGTATA
TGCAGTGTTACATAGGGACCTAGCATTATTTATCTTTGTT
AATTTTTGGTGCTGAATTTACTGTGTAATGATGTCCACAG
TAGATCCATTCAACTCCATTTTTTTCCCTTCAATTACTCA
GTGTTTTTATGCTTACTAGTAACGTATACTAACACGTCTT
TTCAATTTGTTTTTTCTTCAGGTCAAAAATAATTTTTTTC
TATTCAACATAAATTTAGATTAACTTGATTTAGTGCCTTA
AAAATCAATTTGTAATAGAGATTTTTTTATTTGAACTAAT
ACAATAATTTAGGAAAAATTTAAATCCTCATATTATGTTA
TTTCATCTAGTAGCTAAAATATTTTTCCACTTATTTAAAA
CATCATGTATATCACTTATATGAATTCAAAGCTTTTGTCA
AGAAATGTATTTTGTACTTTTGGGGGTATATTCTTATATA
CTTTCTAGTTTTTGTTTTGTCTAGTTTGTTTTGTCTAGTT
TCTAGTTTAGTTTGTAAAAGTATCCTATTTCTGAATTTCA
TCTTCAAGTTCGTTATTATTACCATCTTGGTTATTGCAAT
TGTAGAGTAATGTTATTGAATGTTATGAGTTGCTTTTATT
ATCCAGAAAACTTTCAAAAGTTCTTATACTATATTTATGG
ATTTATGTTATAAGTGAATGGCCCTATTTTCTACAATTAA
TATAAATATTCTAAATTTTCATTTAGGTCCTTACAGATTA
TGACCTCTGAAAAGTTTATCAAGACATGCAATAATAAAGA
GTTTCTTTTCTTTATCCAATTACTAAAGGAAATGAGTATC
AAGTTTCAGATATTGACTTATATTTACTATAAATCAAGTT
AAGGAAGTTCTAGTCTATTAAGAATTTTTTTGAAAAGAAT
AGGACTTTAACATTATTAACAAATTGTCTTTTGCTGTGGT
AAATTACACAGATAGAATTTTATGATGAATTTTCCTTTCA
TTCCCAAGATAAACATTAATTAGTTGTTGAAAAAAGAGAA
AATAAAAAAATTAAAAGATGAGAATAAAAGAAATTGAGTG
AAATAGTGAAACACAGAATATTTCTATCAACAGCAAAAAG
TCAAGAAAGCTAAAAAGAAAGTAAAAGCAAAAACCAAAAC
ACAAAACAAATTGAATAAATAACTGCAGATTTAAAACCAA
TTTAAAATCATAAGTAAATTATTTTATTCTAATTAATTGT
AAAATCAAAATGAGATTGAAAGATCTAGAAAAAAATTTCC
AAGGCCACAATTAAACCAAGAAGAAATAATGAATTTGAGT
GAACCAAAAATGTTAGTAATGGGAAAGAGTGAAAGGTTTC
TTCTCTTCCACTGAAAAAACTAGTTCCAAGTAAATTTTAC
AGATGACTTTCACCATATCTAACATAGAAAAAGAAAAAAA
GGATGTCTATATTTGAAAGGAAGAAAAATAAAAAATTATT
ATTAGGTCACACTTCTTTGATATATTATAACCTATCACAA
CACCCACCGCACAAAAGAACATAATGTATCTCTATATTGG
GTTGGTTTATATACTAAATAGATACAAATACATATCTAGA
GTTTATTTTTTCTCCCTCTCTTCATTTAAGACTGTAGTTC
TCAAACTATAGTCCATGGAGACCTCTGAGAATACTTGAGA
ACTTTCTGGTGGTCTGCAAGAGCAACCTGTTTCTAACTGC
ATATGAACATGCATACGTGTATAAGAATACATTTAAAAAA
ATGTATTTCAGCCAAAAGAAAAATGAAATAAGTTGTAAGT
ATAAGTGAATGTAAGAATCCAATTGTCTTCATTAAGTCTC
ATGTTAAAGAAATTTGCAAAATAATGGCACTTCATTTTGT
GGATTTGTTTTCTTTAAATTCTGGAAGAGCATCATTCAAT
TTTAATAAATATTTATGTTAGATAATAATAGATTCTTCAT
CTTCTTCTTCTTCTTTTTTTTTTTTGTCTCTAGCAGGAAT
CTTGCACTGTTACCCAGACTGGAGTACAGTGGTGTGATCA
TAGCTCACTGTAACCTTGAAATCCTGGGCTCAAGCAATTC
TCCTGCCTAAGCCTTCCAAGCAGCTGTGACTACAGGTGCA
CACTACCACACTCAGATAATTTTTTATGTACATTTTTATT
TTAAAATGGACTAACGGATATTTTTTAAAATTCTTAGTTT
TAATTCTCAACATGTAAGTTATTGACAGATATAATTTCCA
TGAAGAAACAAATCTTTATGTTCAGAGTCATCAATAATTT
TAAAAATATTAAAGGGTCATGATATCCAAACTTTTGAGAA
CAGCTTCTTTAAGACACAAAACAAGCACCAAAACAGAATT
ACAATTACTTATATTTTGTGTTTTGGAAATAAAATTTTAA
CATGTAATGATACAAGTATGATGTTATTGGCTCATAAGCA
TATAAATGAGTGAGACCTTGGGGTATATTGTATTTTTTCA
CACAATCATAACAGGTTATTAAATCACAATAAGTAGGTAA
GGAGACAAATATATCAGCTGAAGATACAGCTATATAGATA
AACAACTGAGTTACTAAAATGACCTTTTATTGAGCAACAT
GATTTGAACTCACCATGAATTTTCACTTTTCATTCAGTAT
TATCACCTAATTAAAATACATGCATCAAAGTAATTTCTTT
TACTGCTAACTTAATGCTAAACAAGCTCTGCAGCACTGGA
ATTCAAGAACTCATGAATTTAAGATGAGCTCCACTAGGAA
AACTCTTACATTTATTTAAACAATAACTTTAATTGGCTTT
CTCAGAATCATAATACACATAAATGTTTAAAAGTACAACA
TTTAGAAGGTCACTTTTACTTACTGATGTCTGTGATTCCG
CGAGATTTTGAGAGTTATCTAACACTTTAATTGTGGCAGA
TCAAATTTCAGTTTCTCTGAGTAAATATAATATGAATAGC
TAGTCTTTAGGATGTGTTTCCTATTGGTCAGTACAGTAGG
CAGCGTTCTAAAAATCTTTCTCCCAAGGTTTCTGTCCCCT
AGTGTATCAATCAAACATTAACTAAAGTACTTCCCTGAAG
GAATTTTGCAGATTACTTAGGTGACCTTAAAATACAGATT
ATCTTGGATTTTCCAGGTGGACTAATGTAATCACATGAGC
TTTTAAAAGCAGCAGCAGAAGGCAGAATTAATCAGAGAGG
AACAAGGGAAGAGGAAAGCAGAAAGAAGCAAAAGGGAGGT
CAAAGAGATTACATGCATTCACGTGGCTATGACTCGGCTT
TTAAGATGGAAGAAGAGGGCTGTGAGCCTAAGCATGCAGG
CTCCCTGTAGAAGCTGAGAATGAAATGAGCCTTAGCGGAC
AGCCAGCAAGGAAACTGAAATCATTGCATCTATGTGGAAC
TGAGTTTTGGCAGCAACCCGAATGAGCTTGGAAGTGCATT
TATTCCCAGAGCCTCCAGAAAGGGACGGAGACCTGCACAC
AACTTGATTTTGACCTGGCAAACCTAGGGTCGAGAGCCAC
CTGAGACCACTGTACCTAGACTTTGTCTTACAAAACTCTG
AGAAAATAAATTCATGTTTTTAGAAATCACTAAGTTGTGG
TAATTTCTTAAGGCGACAATAGAAAACTAAGAGTTAGCTG
CTGAGCTTTAGCCCTTACCACAGTTTTCTGAGCTAGACAC
TATTATCTTGTCCTTTTTCTCGTTTTTCTTCTTTTTTATT
TTTTTAGTGGAAGCAGAGATATAAAGTAGCTTTCCAAGAT
CATGTCACTAGCAAGTGGTAGATACAAAATTTGTACCTCC
CATCTTATTCCAGGAAACATTCTCTTTACCTGCAAGCTAC
AAAGCCTCTGAGTAATTTGTTAGATGACAATTCCCTAAAT
TACAATTTATTAAATATATGATCAAACACGTGGTTTGTCC
TTTTCCCAATGACAACTTTTATTACTGCTCAATACTTTTT
CTCCTCTTGGAAATCAGTGTTTCATCTGACCTAGCGAGTA
AGTTACTGTGTTCAAACTTACCTTTCTTCCCTTTGTTCTC
AATTTCTCGCTTCCCTTACCAAATCCTTGTTTCAAGTTAT
AGCTCTATAGAAAGTGATCCCTGAATGTGCCATTTTCATT
CATCTTCTAGCCCTCAAATGTGCACAGCCCATTTTAGTTA
TGAAGAATCATTTTTTTCACCTGTAAGCTGCCTTGTATAA
TTTACAATTATTAATGCATAATTAATGTATAAATTACAAT
TATTAATGCATCATGTTTAAGGATCTAAAAATTCTAAAAA
ATGTTTCAGTTTAATCCTGGGTACTGTGAATTATTTCACA
GGGAAACACTTAATAAACTCTCTTCTGACCCAGTAGTCAG
GAGTTAATTGTTACTCAAATTTCCCCTACTTGCTCATCTA
CAAAAAAAAAAAAAAAAAAAAAAAAATCATCACTTTGCTC
CTCCTCTTGAATAGGGAACATGATGTTTAACTGTTATTTC
AATTAATTATTCTCCACATCTTTAGTCTTTGTACATACTC
AGAGAAAATGTAATTGTTCTTTTCCTGAAAGTGCAATAAG
ACTAGAATTTTCATGGAGATTTTATGCCAATTAATTAAAA
ATCTCCTTAAACTTCAACTTTAACCTTTTTATTTCTCTTC
AGACTTAGTTAATATCCTCCTTTTTTGGTGCTTTGGTAAT
GTAGATAATGATGGAGATATTCTAACAATACATATTAGAC
ATCATTTGTTAAATTGAAAAACGAATGAAATAAACGTAAT
TTAACAGAAATCAAAATAATTCTGCTTTCTGTCCCCCAAA
CTGATAAATGCTCTCAGGGAAAGAATCATGAAGCCCATAT
TCTCTTACAAAGTTCTTTCTCTGGAGTGTTAGTCCCTCTA
GTATTTCTTGCTTCATGATCTGTTAACTTCCTTTAACAGT
TGCCCATTTTGCCATTTTGTCTGGCATTTCTGATTGGTTT
TGGTCAGAGTACTGCTCTGCCACCTGACAATCATTCCACT
GTAAAGAAAAAGTTGAAGGAAAAAGTTTAAGTTTTACTGC
TATTCCAGTAGAACGATACCAGAAGTTGGTAAACAGAGAA
TAAGATTAACGGTTTTTTAAAGGCTGATCTTCCTGCTGTG
TTGATCCTGGAATATTCCAGGCAAGAAGGAACAGCAATTT
GAACAATGATGGTGGAAGTGGAAAAGAGGGAGAAATGAAC
ACTCTCAGGCTTTATGTTAGGGGTATACCAAGTTATCATT
AGGAATTAAGTATTGCTATGCAAATATTTTTTTCATAAGT
ATTTTTTTTTTGTGGAAATTAGCCAACATAATATGAAATG
AAAAATAAATCAATGAGATTACTACATTTTCATAATATGG
AATACTATATAGTCAATAAAAGTTATGTTTTAGAAGATTA
TTTAATGACATGGAACTAACTATGATGATAAATTTAAGAA
CAGTTTAAGTAGTAAGACATCACTATATGTAATATATATG
CTAGGATACCCTTCTAAGTGTTGTATATCATCATGACTAA
CTTTGAAGCAGATTTTATATTCTTTCCCATTTTACAGATG
GAGAGAATTTATGTAATCTCTCTAAAATTAATAGCCTGTA
CATGGTGGAACTAACATCTGAAACCAGAACTAGATTCTGA
ATCACACATGCACTAACAAACAATATTACATATACATATA
TATATATCTCTATATGCTATATTTTTAGATAGAGTATATT
TGAGTGGTTAATTATATCTATTTATATTTTGTGCTTTAAT
AGCTTTTTGAATATTACCAAAATGCCCATATTTCAAGTGG
AAAATCTGATGTTTTCACATATGCATAGATCTTTGACACA
TCGCACTATCAAGATAAGGTAGATGAGCCTGACTCCCTCT
TTATAAACTTACCTTCTTGAATTTTCCTTCCCTCATCAAA
AGGCAATCACTTATCTGCTTCCTCTCAATGTAGATTTATT
TAGTGTTTTCTAGAATTTTATGTATATGCAGGCCTATAAT
AAGTACTAACTTTTGTCTAAAATATTTTATTCTGCTTTGT
TATTTTGAGATTAATATTTTTATGTTTATTAAGAGTATGT
TCCTTCTTATTTCTGAGTAGTATTCCATAGTATGAATATA
TCACAAATTATTTATTCATTTACCTCTTGAAGAACTTTTA
GGTTGTTTTTAATTTTTGGATATTATAAATAAAGCTATTA
TAGATATTTGTGTATAAGTCTTTTTATGGACATATTGCTA
ATGCCTTGTGGAGCACTAAAAGTATAGCAGTAGGGTCATG
TGATAAGTGTATTTTTTAAAGAAATAAAATACTGCTGAAC
TAGTATTTCAAAGTAGCTACTGTACAATGTAATATTCCCG
CCAGCAGTTTATGAAAGTTACAGATGTACCACATTCGTGC
CATCACTTGACACGGCCAGTCTTTTAAATTTCAGCCTGTC
TAGTGGGTATGCAGTGGCATTCTGTGTGTGTGGGGAGGGA
TACTTATATAATATTTTTTATCATAGAACCTATTAGCAAT
GTGCTGTATTAATTTAGCTTTTTAGTTGTTTCACTTAAGT
GTGAATGTTATTTTACTTGCATTTCTTTAATGGCTAAGGG
AGTTTGGCAGCACAATTTTTGTAAAATTGCTGTTCAAAAT
TTTTGCCAAGTTTAATTGGATTTAAAATAAATTGTAGGAG
TTATTTACATATTATAGGTACAAATATTTTATGCAGTATT
AGACTTGCAAGTACTTTTTGCAAGTCTGTGGTTTCCATTT
TTGTTTTCATAAGAGTGCCTCCACAACATTTTAAAAAGAT
TTATTTTTAAATTCTGATTAAATTCAATGTATTAATAATT
TCCTTCCAGTTTTCATGTCAGTTTTTAAAATATTTTCTAA
ATCTAAGTTTACCAGTATTTTCTCCTATGTTTTCGTACAG
AACTTCTATAGATTTAGTACTTGCATTAAGGCCTATAATA
TAGAGTTATTTTTAGAATATATGTGAGGTAAATGCTAAGG
TTGATCTCTGTGTCTCTCCAGTTGTTCCCCTTTCTTTTGT
TGAAAAGATTGTTATTTCCCAATGAAAGTGGTATATTTAT
TAAAAGTCAGTTAGTCGTAATATGCATGAATGTATTTATT
CATCCTCTATTCTTTTTTCATACTTTGTCTTACTTTTTGT
CAACACATACATTTTTAGAATTGTAGCTGTATAATAAATT
ATAACATATTCATATATATTACATAATATACAATTATAAT
GAATTAAATATAAACAGATATATTTATTCAGCCTCTATCT
TTTTCATATATTGTCCTTATGTCAACACATACATTTTTGT
AGTTGTAGCTTTATAAAAAATCTTTGTCAGGCACTTTCAG
TTCTCTAACTGTGTTTTTTTTTTTTTTCAAAATTATTTTA
ACTACCTAGATCATTTACCTTCCAAATAAATTTTAAGTTA
TCACTATTTATTGATGGAATTTTAAGTTGATTCTAAAATG
TGTTTTGGGAAAATTGAGTCTTCCAATACACAAACCTGGT
AGAGTTTTTTAATTATATAGGTTTATTTAATTTTAGTGAT
ATTTTTGTAGTTTTAGTGTACAACTGCTGTCCATATGTTT
GTCAATTTTTCACTGTTATTTGATATATTATGTTTTCTAA
AATTGTATTGTGTTTTAAAAATATTTCCTAGTCATTGCTA
GTTGTAAAAACGCAATGGATATTTTTATGTTGCTCTTATT
TTCTGAAAAATTTTCAAGCACTATTAGCTCTAGGAACTTT
TATACATAAATTATCATGTCATCTATGAATAAAGACAGTA
TTTTTTATTCTTATTTAGAAGTCTTTTATTTACTGTCTTG
TCCAAAACTATTGGACAAAATTTCCAGTAAAATGTCAAAT
ATATATGGCTAGAGGATAAGTTCTTAATTTGCACCTGAGC
TTAGGAGAAATGCATGCATTTTTTAAAATTTAGGTGTCAT
TTTAACTTTCATTTTTTCATAGACACCTTTTATGAAGTCG
AAAAAGTTCATTTCAATCCCATGTTTATTAAGATTTTTTT
CTTTTTATAATAATGAATAGATGATATAGTTTGTTGAATT
TTTTTGAATTTATGGAGATGATGATAGACATACTTGTTTA
TATAATATGTTATTGAAATTGATTTTCTAATTTTGGTAAA
GAAATTTTACAAATATATTTATGTAGGCTATCTGGCTGTT
TAATTTTCTTGTGGTCTATTTGGCTGGTTTTGATATAGGG
ATAATGTTGAACACACAAAATTAGTTAGGAAATAGTCCCT
TCTCTTCAATGTTCTGAAAGTTTATATTGAATTAATAGTA
TTTCTCCATATGTTTGATATAATTCACTGACAAATTCATA
CATGTTGGTAGTTCCCTTTGTAGTAATTACAATTCATCCT
TTTAAAAAAGATATAAAGTTTTATATACCTTCTTTATTAA
GTTGTAGTAGATTTTCTCACCTAAGAAATATGTCCATTTT
AACTAAGTTGTTGGATTTATTGGCATAATACTGTTCATAA
TATTATTTCATATTTTTGTCCATTGCAGAATCTGTAGTTC
TTTTAGCCCTTGCATTGTTCATATTTGTAATTTGTGTTTT
TTTCCTGATCAGTATAGTTATGAAAATTAAAAACAGAAAA
GCAGTAAAAATTAATGAAAGTAAACTATGGTTCTTCCCAT
CCAGTCAGTCTATACTTTTTAATGGAGGAACTTAAAAAGT
TTTCATTCAGGTTTGTTACTGATGAATAAGGTCTTACTCC
TGTTGTTTTGTTAACCATTTCCTCATTGTTTTGGATATTC
TTTGTTTTTTTTCTTCCTTTGTTATTCTTTACATTTATGA
TATGGTGGATTTTGCAGTAATAACATTTGATTCATTTCTG
TTTCTCATTTGTCTATCTTTTTTACCAGTGAATTTTATAA
TTTTGTGTGTTTTCAGGATAGTATATGTTATCCTTTCACT
TCCCAGTGTAGGATCCCTTAAGCATATTTTGTAGAACCTT
TCTAATGTTGATAAGTTCCCTCAGTTTTGCTTATCTGGAA
AATACTTTATTTCTCTTTCTTTTATTCATGAAGGATAGTT
TTTCTGGGATAGGATTCTTGACTGCCAGTTTTTGTTGTTG
TTGTTGTTGTTTGTTTATTTGTTTGTTTTTAAAAATTTTT
AGCACTTTGACTATATCATCCCATTCTTCCTGGCCTACAG
TGTTTCTGTTGGGAAATCTGCTGTTCATCTCATGGGAATT
CCCTTATGCATGACTTGACACTTTTCTTCTCCTGTTTTTA
AAATTCTGTATTTGTCTTTGACTTTTGGGAGATTGAATAT
AATGTGCCTTGGAGGAGATCTTTTTGAATTTAAATGTACT
TGCAGATCTGTGAGTTTCCTGTATATAAATGCCTATATAT
TTCATTAGACATAGGAAGTTTTCCGCTATTATTTTCTTAA
ATAGATTCTCTATCTTTGCTCATTTCTACTCCTTCTGAAA
CTCTCAAAATTCAAAATTTGTTTGCTTTGTTGTGTCCCAT
ATATCACATAGGTTTTCTTTGTATTTTAAGACTGTTTTTC
TTTTTCTTTTTTTGTCTGACTGATTTATTATGAAAAACCT
GTCTTTAAGTTCAGAAATTTCTCTTTCTGCTTCATCTGCT
CTATTGTTGAAGCTCTTAATAGTATTTTTTTTAAATTTTA
TTCATTGTATTCTTTCATTCTAGAATTTTTGATTATGATA
GCTATTTTTATGATAGCTATTTCTGCGTTAAATTGGCATA
CACATCATGAATTGTTTTCTTGGTTTCTTTATATTATCTG
TGTTCTCACATACTCCACTCAGTTTCTTTAAGATAATTAT
TTTGAATCTTTTTTCATATGTTTTATATTTTTTTCTTTGG
CATATGTTACTGAGGAATTATTACATTTCTCTGGAAGTGT
CATGTTTCATTGCTTTTTCATATTTCTTATGTTCTTAGGT
TGGTATCTGTGCATCTGGTGTAACAGTTGCTTCTTCCTAT
TTTATGACTTGGCTTTTGTAGGGAAACGCTTTTTCTTGTA
GATGTATTTAGAAAGTTGGTTGGGTGGGGAACTTTGGTTT
TGACTCTGGATGGTCACAAAACTGTAGTCTCTATATGATT
TATTTTGCTGCAATCAATGTTATTGGTTTTGGTGAGTTCC
TCAGAGGCTTATGCTATTGTTGTTAGTAGAGGCTGTGATG
AGGCTTTGCTGGGGAGGGGGATGTCAGGTGGGCAAGTCCT
CAGGCATTGGTGGTGGCAGTGGCAGGACACGCATGCTTCA
CCTCAGGTTTCTCAGTGGCAAATGTGGGTGCCAAAAGAGA
AGATGTGTGGTTCAATGAGCCAGACATTGGGCTTCCAATT
GTCATGTTCAGGGAGTGACAGCAGTTGGCCAGGAAAGTAT
GTCCTTGGGGCCCTGGGAAGCATATTTAGCTTTAGAAGTG
GCAGTAGTGACAGTTTGTTGGCCCTCAGGACCCTAGGCAG
AGTGCATTGGCACCAGCAGTGACAATATGGCACATGCTGA
TGGGTGCTGGGGTGGCAGTGCAGGCTGGACAGGCCAGTCC
TCAGGCCTTTGGAAGGCCATGTGGGAGCTGATAGTAGCAG
TTGTGGGCCAAGTAGACTTGTCCTTAGGCACCTACTTGGA
ATGTGTTGGCACTGACAGTGGTGGTAACAGGTAAGAATTA
GTCTTCAGGCTCCTAGATGGTGTACACATGTGTCAATGGT
GGCTAGCAGAGCATGTCAAGGGTCTAATCTCCAATCCTTT
AAAAACATACACAGGCACTTGGCATGCTGGTAGGCAGAAT
GGACCTGTTCTTAGGTCACTCAATAGCATGTGGAAATGAC
TGTCATGGCAATGGTACAGAAGGCAGGTTTGTCCTCAGGT
TCCTGGAAGGTGTGCTTGATTGGGCTGAGCCTTAGGCACC
TTGAAGGTGCATGCAGGTACACAATAGCCCTGCTACCTGA
ATGGTGGGCTCGCTTTTGATGGCAGAGGCCCGAGGCAGCT
GACTCTCAAGCTCTGGAAAGCATGTGCTTTGGCTTCTTTT
GTCCTGGTGGGTCACTCTGCTTGGTATGCTATCCTGCCTG
TTCCCTGTGGTATAGGACACTGCATGGGCTAGAGTTCTGG
GAACCTGATCGTGCCAGTGGATCGAGCTGGCATTATGATG
CTGCAGCCTTCTCAGTAGATGGGGGAATATCAGTGGGGCT
CTAGGGATTTGGAGATGTAGAGACTATTGTACTGCAGGTT
AGGATGTAGTCTGGTGCAAATTTGCTCTCAAAATAGCATT
GTACTGCATTTCTTGGGTTTCAGGGCATGAGTGGGACTCA
GTGTAAATTTCCTCTCTGGAAAAATTTAGTCACGTGGATT
CCAGGTAGCTCTCTGTACTGGGGCAAGGATCTCTCCTTTG
GCTAGAATTGCAGGCATCAATGGAAGAAATGGGGAGTGCT
GGAAATTTCTCACTAACTTTTTTCCTGCAATAACGAGTTC
CTCTTGGTTCTGAAACAATACCAGTCAGGCCAATTTCCTC
TTCACTCCCCTCTCCTTTCATGCCTCAGTCGTTCCTCACT
TCCTTGCTGAATTTTTGATGCTCTGTTAGACATATCATTA
TCTATTTGCTATTTTTTTTCATTTTTGATATGTGAAACAG
TCAAGTCCCAAGTATCTCTAGTCAGCCATCTTGATGACAT
GTCCCCTCTTCTTTATTTTCTAATATAGGTATTTAATGTT
AATTTTTTCTCTAAGTACCACTTTAATTGCCATACCCTAT
CTTATTTCTACTTATTTCACCATTCTGGTTTTTTTTTCTT
TTCATTCTTCTTTTATATTTAGTGTTTTTAAAAATTTTAT
TTTATACCTGATGTGGGCTTATTAGCTATAATTTTTTTAT
TGGTTTAGTGGTTTCCTTAGGATTTATAGTATATCTATTT
TACTTATCAATATACTTTCAAGTGTGATCAAACCACCTCA
TCTATAGTGTAAGAACCTTACAATAATATACTTCTACTGC
AATCTTTTAAGGTCATTGTTCTACTATTGTCATACACTTT
ACTTTTGTGTATATTGCAAGCATTACAATATTTTATAATT
ACTGTTGCCTTTAACTATTTTTTACTTTTTAAATAGATTA
AAAAGTCAGATGTATTTACCATTTCCAGTGCATTCTTTGA
GAAGATTTGGCGCACATTACCTTCATTATCATTTTTCTTC
TCCTTTTAGAATTTCCTCAAATATTTCTGTAGTGTGGGTC
TGCTGGTCATGAATTCTTTCAGGTTTTATATCTCTGTAGT
CTTTATTTCATCTTTGTTTTACAAAATTTTTTTTTGGTAT
TGTGGAGAAACCAAACTTAATTGAACCTCACTAAAGTATG
TTGAAAAATATAATTAAACACATGTGATTAAGTATACTGT
CAGGAGGAAATGTAGGAGGTACTAATAAAGATTTATGAAG
AAAAAAACCTCAGAGCAAGCCTTATAAAAATAATAAAAAC
ATGACATAAGTACTCAATATAAATACTATTGTAAAGTGTA
GGCTGAGAAGGAAGAGGAAAGGGAGAGGTTGGTCCTGCTA
TGTTTGGGGTAGCAGAAGTGAAGAAAATCCACATGAGAAT
GCACCTGCACAGTTTAAACCCATTAATAAATGTGTATATA
TATTAATATATGTTATAATTAATGTACATTATATATAATT
GATGTATATCATGATATAATGGGAATAATAATTCAAGAAG
AAATGTTACAAATAAATCATTAAATTATTTTAAAATGAAT
ATATTTTATTTTGCATATGTTAACTGTATGTACTCTTCCT
GTGATTTGGTTTGACTCTGTGTCCCCACCCAAATCACACC
TTGAATTGTAGTAATCCTCACATGTCAAGGGCAGGGCCAG
GTGGAGTTAATTGAATCATGGGAGCAATTTCATGCTGTTT
TTGTGACAGTGAAAAAGTCTCACGAGATCTGATGGTTTTA
TAAAGGTGAGATCCTCTGTACAAGTTCTCTTGCCTGTCAC
CATATAAGACTTGATTTTGCTTCTCCTTTGCCTTCTGCCA
TGATTGTGAGGCGTCCCCAGCCATGTGGAACTTTTGAGAC
CATTAATCCTTCTTCCTCTATAAATTAGCCAGTCTCTGGT
TTTAGCAGCCTGAGGACAGACTAATGCATCCTGTTTCCAC
GTATGTACATGAAAATGTTACAGAACAATATATTTAAAAA
TTTATATGATTAAATTAGTCTTCAATTTTAATGAGTAAAA
TATTATTGGTGCCACAATTTTTTTTAATGTTTGGGTGTTT
AGGTTACTATTGACTATTTTGGAATCATAAAGCACAAATT
TCCTTTTTTTCTTAATTTTAGATTTCTCACTTGCAAAATC
TAGCAAAATTTAGTCTAAGGAAATATATCATATTTTAATT
TTGTCTTGATTTTTAACTACATAAAAATGCCACAACAATA
TATTTGGAAATTTATATGATGAAATTAATCTTCAACCTTA
AGAAATATAACATTGTTGGTGTCACAATTTTTAAATGTTT
GGGTGTTTAGGTTAATATTGACTATTTCGCAATCATAAAG
CCTAAATTTCTTTTTTCTTTTTTTCTTAATTTTAGGTTTG
CCACTTGTAAAATATAGCAAAATGTAGTTTAAGGAAATGT
ATATTTTAATTTTGTCTTGATTTTTAAGTAGCATTAGTTG
TAGAAAAATAAATAATTTTGACTGTGTCTTGTTCATATTA
TATACCCCAAAAGTATGCTTCATATTAATAAAATATCCTA
TTATTGTTTTCAAATTTTGAAATTTCGGTATTTGGCACAT
ATTCAGATAAATTATTCCTTTGGGTATGTTCTAAAACAAT
TACTTTTGGTAATAAGAATCTTGCATGTCCTTTCATTCTT
TTTGTTTTCTTTTTTTTTTTTCTGACAGAGTCTCACCAGA
GTCTCACTCTGTCACCCAGGCTGGAGTGCAATGGTGCAAT
CTCGGCTCACTGCAACCTTCACCTCTTGGGTTCAAGCAAT
TCTCCTGCCTCAACCTCCCGAGTAGCTGGGTTTACAGGTG
TGCGCCACCCTGCCTGATTATTTTATCTTATTTTATTTTG
TATTTTTAGTAGAGACAGGGTTTCATTGTTTTGGCCAGGG
TGTTCTCGATCTTCTGACCTTGTGATCCACCCACCTCGGC
CTCCCAAAGTGCTGGGATTACAGGTGAGAGCCACCATCCC
TGGCCGCATACTCTTTATTTTCTCAGAATCTTCTGTCCTG
AAGGAAAAGAAAATAACATATATTAAAATTACATGTATAT
GAAAATCATAACCATCTTTAAATTTTATGTACTCTGTCTT
CTTGTCAAAAAGCCTGAGATGTCCACCCATTCTCAGTAGT
AATTATCAGTTTTTTCCATTTAACGTTTCACTTATCCTTG
TAGTTAAAAATGCAGACCATGTAGTCAGAGTGTGTTCAAA
ACATCATTTTGACAATTACAGCCTATAACCTTGGACAAGT
AATGGAGCTCTTCCACACCTCTCTTTTCCACTCTATGTTA
CATAACATGTACTAGATACCATTATTTTTTTCCTGTTATG
AAGATTACATATTGAAACTTTGATAAAGAGTAATTATTAT
TAATTAAGTTACTACATAATGCGTGTGTATTTCTAGAGGC
TGCCTGCATTCCTCAGCTTGTGATCACTTTTTTTGCCAGC
AACTTAACACATCTCTAACCCTGCCTCCATTGTCACGCCT
CTTTCTCTGACCACAGCCAGGAAAACCATCTGCTTTAATC
ACCCACAAGATTATATTAGCCCTCCAGAGTTATCTAGGAT
AGTCTCACATTTCAAAATAGTTAGATATGTAAGATTCCTT
TTGCCATATCAGGTAACATATTCATAGGTTTTAGGAATTA
GGATATAGATCTTTTAGGGGGAGCCATTATTGTGCTTGCC
ACACATAGTTATTTGTTCTTTCATTATTTTATATAAATTT
AAGGAGCGGATTTTGAAGGTCTACAGATCAGGAAATTTTT
ATTAGAATTACATTTCAAATGTTTTGGAAGGGTTCTAAAA
TGGGGGAAATCTTAAGGTAGGAGATAGGTGGTATGTCTGA
GCTTGTTTCTAAACTCTGAATGATGATTCAGGGAGTATTG
TGGATGGATGCTTCAATTATCACTCAGTATTTCACCAGAT
AGATTCGAAAAAAGTCGGTAAAGATGTTGTTATAGGTTGA
AAATTCATATGTTGAAGGCTTAATCTCTTATACCTCAGAA
TATTACTGTACTTTGAGACAATTTAAAGAGGTTATTAGGT
TAAAATGAGGTCTTCAGGGTGGTTAAGAGGAAATGTGGAC
ATAAACATTCATACACATAGAAGAAAGATTGTATGAAACC
ACAGGGAGAAGACAGGCATCTGCAAAGCAAGAAGGAGCCT
TCAGAAAACCTAACCTGCCCATGCTTTGAACATAAACTTC
TAGTCTCCAAAACTGTGACTGCTTTCAGAGACTGGGATTG
AGTGCCTGCAGCTTTTCTAGGCACAAGGTGCAAGCAGTTG
GTGGATCTACCCTTCTGGGGTCTGGAGGACGGTGGCCCTC
TTCTCACAGTTCCACTGACAGTGTCCCAGTAGGGACTCTG
GGTGGGGGTTCCATCCCCACATTTCCCTTCCACACTGCCT
TAGCAGAGGTTCTCCATGAGTGGCCCACTCCCTCAGCAAA
TTTCTGCCTGGACATCCAGGTGCTCCTATACATCTTCTGA
AATCTGGAAGGAGGGACTGAAACTTCAATTCTTGACTTCT
GTGCACTCGCAAGCTCAATGCCACATGGAAGCTGCAAAGG
CTTGGGGCTGGCTCCCTCTGAAGCCACAGCCTGAGCTCTA
CTTTGCCCTACTTCGGCCACAGCTGGAGCAGCTGGGCTGC
AGGGCACAAAGTCCCTAGGCTGCACAAAGTATGGGGTCCC
TGGGACCACCCAACAAAACCACTTTTTCCTTCTAGGCCTC
TAGGCCTGTGATGGGAGGGGCTGCCATGAAGACCTCCAAC
ATGCCATGGAGACATTTTCCTTATTGTCTTCAGTATTAAC
ATTCAACTCATCATTACTTATGCAAATTTCTGCAGCAGGC
TTAGATTTCTCCTCAGAAAATGGGATTTTATTTTCTATTG
CATTGTCAGTCTGAAAATTTTCCAAACCTTTATGCTCTGT
TTTCATTTTAAAATTAAATGCCTTTAACAGCACCCAAATC
ACCTTTTGAATGCTTTGCTGCTTAGAAATTTCTTCCGCTA
GATACCCTAAATCATCTCTCTCAAGTTCAAAGTTCCACAA
ATTTGTAGGGCACTGGCAAAATGCTGCCAGTCACTTTGCT
AAAACATAACAACGGTCACATTTGCTCCAGTTCCCAACAA
GTTCCTCATCTCCATCTGGGGCCACCTCAGCCTGTATTTC
ATTGTCCGTATCATTATCAGCATTTTGGTCAAAGCCATTG
AACAAGTCTCTAGGAAGTTCCAAACTTTGTCACATTTTCG
TATCTTCTTCTGAGCCCTCCAAACTGTTCTAACCTCTGCC
TGTTACCCAGTTCTAAAGTTGCTTCCACATTTTTGGGTAT
ATTTTCAGCAGCATCCCACACTATTCATACCAATTTACTG
TATTAGTCTAGTTTCATACCGCTGATAAAGACATACCTGA
GACTGGGGGAAAAAAAAAATGATTTAATGTACTTATGGTT
CCATGTGGCTGGGGACGCCTCACAATCATCGTGGATGATG
AAAGTCACATCTCACATGATAGCAACCAAGAAAAAAGAGC
TTGTGCAGAGAAACTCTCCCTTATATAATCATCTGATCTT
ATGAGACTTATTCACTATCACAAGAACAGCACAGGAAAGA
CCTGCCCCCATGATTCAATTACCTCCCACTAGGTCCCTCC
CACAACACTTGGAATTAAAGAGGAGATTTGGGTGGGAACA
CAACCAAATCATATCAACTCATAAGTGGAAAAAAAAAAAA
AAAAAGTTGTGGAATGGAATGTAAGTGCACCATTAGTACA
AAAAAATTGAAACTTGCAAAACAATAATGTTCATAAATAT
GTACATACAGAAATGGTAAAAGCAAGAACATAAAATACAA
CTAAAACTTAGGGAATAGAGAGAACTTTAAATGTGTTAGT
AATGTTTTACTTCTTTTATTTAAAAACTCTGAAACTATTA
TGACATGCCGGATGTTCTTCATTGAACCTTCCAGGTTATT
CCACCCTCTTACCCACTCTGTGAGTGATGTGAGTATGGAA
AAGTACTCTGATCTTAAGCAGTGAGAGCATTAGCTGAATT
TAGCGGAATTTCCCTTCTTAGGTCTGAGAATAGAAGATGC
GGTGACCTCCAAGCCCCAACTGTATAAGCAACCATATTTC
CTGTGAATTGTTTCTCCTACATTCCTACATTCCTTTTTTT
ATTTTTATTATTATTATTTTTTGATAGATGATCTCACTTT
GTCACCCAGGCTGTGGTGCAATAGTGTGATCTCCGCTCAC
TGCAGCCTCGACTTCCTGGGCTCAAGCAATCCTCCCATCT
CAGCCCTTCAAGTGGTTGGGACTACAGGCATGCACCATCA
CAGCTGGCTAATTTTTGTATTTTTAGTAGAGATGAGTTCT
TGCTATGTGGCCCAGACTGATCTCCAACTCCTATACTCAA
GCAATCCTCCTGCCTTGGCCTCCCAAAGTGCTAGGATTAC
AGGCATGAGCCACTGTGCCCAGCCCTTCTACTTTTTTTTT
TTCTTTTCCTTGACATAGGTGTGATAACTGCTTCTATGAT
TATTCATGACTGCTTCATCTCAGCATCTCTTTTTTGCTCT
TTCAGTCATCCAATAATAGTGTAATCAATTATCTGTATTA
TAAATAGCTCTTTTTGAAATACCTAATGTTCTTTCTTTCC
AATTGGACCTTGTTGAATACACCTTTGAATTACTATGGTT
TGAATGTGTCTCCTACAAAATTCAGGTGTTGCTATTGTGA
TTGTTCTAAGAGCTGAGAACTTTAAGAGGTGAGTAAGTTA
TAAGGTATTCTCCCTCAGGAAGGGGATGAAGGGTCTTCCA
AAAGAGATCTCAGGTGGCATTTGGCTCTCTTGCCCTTCCA
CCTTCTGCCATGTGAGAACAGTGTCCTTCCCTCAGAGGAT
TCAGCCCTCACCAGACAACCAAACCTGCTTGTGCCTTGAT
CTTGAAGTTCCCAGCTTCCAGAGCTGTGAGAATTTTCTGT
CCTTTATGAATTATGCAATCTTAGGTACAGTCTTCTGTTA
TAGCCGTGCAAGTAGACTAAGACATGAATCCCTTGTCAAG
TTAACTATTGTTTGGATGGCATGAGTCATGAAATTATTCA
AGTGATATTTTTCGAATTGTGTGTAGTGGTTACAATTATT
TTTGAAGGACTAATCTGTACCTTAAGGTATGTTCTATAAG
TGTACTTATTATGATGTACTTGTCTAAAAGTCTGGAGGAA
ACATTAAATGCAAATGCCTGGAGTCAGCTACTATTTGAAA
TCCTAGACTTTATGATATAATCACCACTGGAATTAAAAAT
ATGGTAAAGGATTCCTCTAATGTGTTTTTTCTGAACATAA
ACAATTTTATAAAATTTCTTTGTTAGAATCTAAAAATGCC
TTGAAATGTCATGCTTTTCATATGTCAACACCTTGATTTA
TGTCTATAAAATATATTTTGTGGGAAATTTGCATCATTAT
TCCAGAAATTACTCATTATATTAATGCACCCATGCCATAT
GTAGCACAATCAGAAACTACTTTGCATGAAATCATCGACT
TGAAAATCACATCTGCTGGTTTGAAAATGAATGTAATATA
AAACATACATCTGTTTATGCATAGGATGTGACCAGAAATT
TCTAATTAAGGGCTTATATTGAATATGTAAAGCTCATGTA
ACAAACCATCTGAAAAAGATGGAAAAGGCTACATACTGTA
TGATTCTGTTTATATGAAACGTCCAGAATAGGTAAATCCA
TACAGATAGAAAGTTCATTAGTGCTCGTCAGGAGATGGAG
GAGAGGGAAAAGGAGTGACTATCTAGAATATTATCCCCAT
CTAGAATGTAGTACATTACTCAAATTGATGGGAAGTATGC
TTATTTTACCACAGAATTTAATTCCGTTAGCTGTGGACTA
AACCTACATACCAAAACATCTGAATACGTTACCTAACATC
TATGTTCCTTAATTTCTTTGCATGTAAAATGAGGATAATA
AAAGTACTCAGATAATTGGCTTAATGTTAAAACTGATTTT
GTTAGTTTGTATAAAGTATTGAGAATATTGTCGATGCTTG
GTAAGTACTAACTGTTAAAAGTTATTATTAGTAAGGTTAA
TATCATTTTGACTGCCACTGTTGCCATTACTAAACAATAC
AACACTCATTTAGCTTGGGTATTGTTTAAAGAAAAATACT
TTCTAAAGTTACACCATTTCATTTCCCATGAGAAAATGTC
CAAGCTTAATAATAATATGCAAATAACAGATGTCTTGAAA
GAGAGAGTGGGGACAAATTAGTCATTAAAAAAATGTTTCA
TGTTACTTTGTGTGCATCTCCAAGTTCAACAAGAATTCTA
AATCCTATTGAATCATGAATATTATTCTATTTTGAGATTA
AACAAAATTATTTTTCAACAAACATAAATGAAGACTAGGA
AATATGGAGAACACATATTATGAGAAGTAATAACTGGAAA
CTCTGTGTGTCGATATAATCATAGATATAATCAGCTCTCT
GTATCTGTGGGTTTCTCATCTGTGGGATTCAACCAACCTT
GGATGGGATATAGTTGGGAAAAAAGTCTACAGAGTTCCAA
AAAAGCAAAACTTGAATTTGCTGAGTATTATATTGAATCC
ATAGGAATGAACTGATGTTTAGGTATTGAATCAGATATTA
GAAATAATCTAGAGATTATTTAAAGTACTGTATTTGGGCC
AGTGCAGTGTGTCAAGTCTATAATCCTAACATTTGAGGAA
GTCAATGTAGGAAGATTTCTTAAGTCCAGGAGTTTGGTGT
CATTCTGGACAACATAGTGAGATCACGTCTTTACAAAAAA
TTAGCCAGACAGAGTGGCATGCACCTGTAGTCCCGGCTGC
TCAACAGGCTGAGGTGGGAGGATTCCTTGAGCCTGGAGGG
TTGAGACTGCAGTGAACCATGATCATGTCACTGTACTTCA
ACCCGACAGACAGTGAGAGTCCATCTCTGAAAAATGAAAA
AAAAAAAGACTGTATATGGAATATGCAAATGGAGGTGCAC
AGGTTATATGGAAATACTACACCTATAAAGGGACTTGAGC
ATGCTTGGATTTTGGTATCCTATGAGGTGTCCTAGAACAG
TCCCCCATGGATACTGAGGGACCATACCCTACTTGAACAG
TATACTCTTCTTTCTCAGTTCTAGAATACCAGCTAGAGCA
ACAGAAAGAATGAGTAACAATTTGCTCAATTGAAAAACAC
TGGTTCTTAGAAACACCTCAGCCTCCATGCTTGACTGTGT
GTCAAAAATCTGTAATGAGATGTAAGCAAAATCATTCATC
AAAGTTTGTTAAAAGTGGTCAACTTGGCTACCATGAACAT
TTTAAGCATTCATTTTCATATTGCTTCAGCTAAGATGTAG
AGAAGATGTCTGGACTTGCAGGAAATGGTGAAGTATTAAA
AAATAGCTACCATTATATGGTTACAAGTATGTTATTGAAT
ATGGTAGGCACAATTTCAAAATGCATACTCCAAGATTTGT
TATAATTCCTAGAATGGTAAATATAATGAGATATTATATA
CATAAGAATATTGTATTACATGATAAGAGATAATTTGTAG
ATGTGATTAAAATTACTAACACATTGACTTTGTTATTATC
AAAAGGAATATTTTCCAGGTAGGCACAAGCTAATCATGTC
ATTCTATCAAAAGCAGAGTTTCCTCAACCCATTAAAAGCT
GGCATTTCCTTATGATTCTTCTTACTAGAAGGAATTTCTG
TTTTCTTCTTAAATATTTGGAGTATTTTCTTCTTAAATAT
TCACCAGTAAAACCACATAGGCCTGTTTGAGGATTTAGAA
TTTTGATTAAATTTTAATAGATATAGGACTAGTTATGTTA
TTAGAATAGTACTCTCTTTGTGGAATTTAAAAGTTTGTGT
CTTTCAAGTTATAATAATTAGATTTAATTGTGTTTCTCTG
TACCCTGCCACACTGAAGTAAATAGACTTTTACGTGGGTG
GAATTGCCTATGGAAGACTCAGTTATGACATTGCTGGAAG
CAACACATAGTGGTATTAAAATGCCACATTAAAAATGTGA
CCAACAAATATATATATATACTCAACATCACTGATCATTA
GAGAAAAACAAAGCAAAACCACATTGAGATACCATTGTCA
GAATGGCAATTATTAAAAAGTCAAGAAACTACAGATGCTG
GCGAGGCTGTGGAAAAATAGCAATTTACACCGTTGGTGGG
AATGTAAATTAGCTCAACGATTGTGGAAGACAGTGTGGTG
ATTCTTCAAAGACCTAGAACCAGAAATACCATTTGACCCA
GCAATCCTGTTACTGGGTATATACCCAAAGGAATATAAAT
AATTCTATTATAAAGATACATGTACGGTTATGTTCATTGC
AGCACTATTCACAATAGCAAAGATACAGAATCAAGCCAAA
TTCCCATCAATGATAGACTGGATAAAGAAAATGTGGCACA
TATACACCATGAAATACTATGTAGCCATAAAAAGGAATGA
GGTCATGTTCTTTGCAGGGACATTGATGGAGCTGGAAGTT
GTTATCTTCAGCAAAGTAACAAAGGGACAGAAAACCAAAC
ACCACATGTTCTCACTTATAAGTGGGAGCTGAACAATGAG
AACACGTGGACACATGGTGAGGAAAACACATGGTGAGCCT
GTGGAGAGGTTGTGGGGAGGGTAGAGCATCAGGAAGAATA
GCTAATGGATGCTGGGCTTAATATCTACGTGATGAGGTGA
TCAGTGCAGCAAACCCTCACGGCACACAATTACCTATGTA
GCAAACCTGCACATCCTGCACATGTATTTCAGAGCTTAAA
ATAAAATAAAATAAAATAAAATAAAATAAAATAAATACAT
CACACTGTATACACAGTCTAGATGGCAGAACATGAGGACA
TCACCAATGTCTGGACCCACTGGAAGTTACTGACTGCTTT
TGTAGGCAAATTGAACCATTAATCACAGCAGCAGAAAGTT
AGCCAGTGTCACGCTTTGCCTTTCTTAATCTCATCAGAAT
GTCTGGTACATCTATGTAGTGACAAGCAATATAATGTAAC
CTATTGTTCCTCCATTAAGTATTAAAAATGCCACTACAAT
CCATAATTCAAAAAATATGATACTCCCTCTATTTCCCCAA
TTTGTACAAGTCAAGCTCATATTCCATAAAAAAATTTCTA
CTACGTTTTAATATATATTTCTTATAGTATATAATTCTTT
AAAAGTCTGTCACCATTTTAAACATAATCCCTTTAATCAT
TTAAATGTATTAAGCAACATATCTTGTAGGTCCTCTGAGG
TTTCTTGAAGAAATGAGAGTAGAACTATCTTGTGATACTT
TTGCATTTTTCTGCTTTACTGTTACAATTATCTTATTTCT
ACATGGGTACTTATATACTTAAAGCATTTAAGAGTAAACA
GTGTTAAGGAGTTTATTAAAAACGGTAGTAAAATAGCCAA
ATATGTTTAATAAACTGGTTAAATTCTGTAATATTAAATA
TTATTCCCATAATTTTAATATATTTTCATCTTTCTATGTT
CTTTGCCTGTTTTTTTTCCCCCACAAAAGAACTTTTAAAT
GACTTCTAATTGATGCTTTTTCTTATCATAAGGAAGATAT
ATTTTAATAATTAAAAAATTAAAATTTGCGACCCATGTTT
TAATCTGATAGTTAAGTTCCTTTAAAAACATTGTATTTCC
AATATTGCTTTTGGGCTAAAATAGTGGTAGGCAAATTCTG
CAACTTGGACAAATGGGGGAGTTTAACTGAAATGGAACCA
AGTCTGTGACAACTTCCAAGCTGCAATGGAAGCATTAAAG
ACTAAAATTTACTGACTAGCAAAGACTAAAATTTACTGTG
TGGATCTTCACACACACTCACACACACAAACTTTGGTAAC
CTCTAGACTGTAGTATCTCTTCTTTTATTTGACAATTTGT
GCCTATTTCTGTGAATTGTCTATTTTTGTCATATGTTCAT
TTTTAAATTGGGATCATTATTCTTTTCTCATTGATTGGTG
CAAGCTAGTTATTATTGTACACATGACAAACATTTTTCCT
CATCTATTCCTTTTCTTTTTAAGCATTTGCTTTTTGGTAG
CTAAGTTTAAAATATTGAACATATAGAAAAATACATCAAC
ATTTCATTTTTTTTCATTGTTTCTAGGATATGTATCTTTC
CTAGGAAACCTTTTTAGATTCCTAAATAAGTGATATTTGA
CCACATTAATTTTTTGTATTGTATAATTTTCAAGTTATGT
TCTATTTTATCTATTCTGTTTTGCATAAAGTATGAAGTAA
AAATGCTGGTTGTTTGTTCATTTTATAAATAAAGATCAAT
TACCCCAATATTACATACTAAATGCTTATCTTTTTTTACT
AATTTAACGTGTTATATATTAACTGCTATTAACTGCTCCC
ATTCATGAGATGATTTCTCACCTCTCTCTCTCTCTCTCTC
TCTCTTTTTTTTTTTTCATACAGTGTCTCACTCTGTCACC
CAGGCTGGAGTGCAGTGGTGCCATCTCAGCTAATTGCAAA
CTCTGCTTCCCAGGTTTAAGCAATCTTGCCTCAGCCTCCA
GAGTAGCTGGAATTACAGGTGCCCACCACCATGACCAGCT
AATTTTTGTATATTTAGTAGATATGGGATTTTGCCATGTT
GCCCAGGCTAGTCTCGAACTCCTGGCTTCAAGTTATCTGC
CCACCTCAACCTCCCAAAGTGCTGGGATTACACGTGAGCC
ACCATGCCGAGCAGGTTTCTAATCTCAATATTATTTTATG
CTAAATAATTTTATTAATAAAGCAACAATGAATTCTCCTT
TACATTTCAAGATAAACAGTAGATAACTTTTCTAAGTCAA
ATAAAATATTTCGTTCCTATTTGTTTTGATTACATTGAAT
TTATAACTCGAAATGTTGCATTATGAAGTCCTTCTAATTA
GAAAAACGATATTATTTATTGTAATGTTATTTTATGATTT
TCATTCTTGAAGTTTCAAAGTTTTCTCAATTTTAGACGTG
GGAAAATATGCCTAAGTTTGTTTTTGGAATCTATATTTAT
CTTGTTTCTTATTATTGCTGGTATTTATGGAAATAATTAG
CGTGTTTATCTTCTATTGAGAGAGCTTTGGGTTCCTTTTA
GTTTTATTGTTATTAGTTGATTATATTAAATTGTTTAGAT
GACATTTGCTTAATTATATATTAAATTCCTGTGTGTGTTT
TCTTCATTTCATTCTATTACATCAGTGTGGCATGCTAATC
TAATTATCTATCTGACACTTCATCCTTTTTATTTATTTAT
TTACTTTAATACAGGGTCTTGCTCTGTCAACCACGCTGGA
TGCTGTGGCATGATTACAGATAGCTCCAATCTTGACCTGG
TGGTCTTAAGAAGTCATCCCTCCTCAGACACCAGAGTAGC
TGGGACTATAGGTAACCACACTGAGCTAATTTTTTAAATT
TTTGGTAGAGACGAGGTCTCACTGTATTTCCCAGGCTCAT
CTCAAACTCCTGAGCTCAAGCAATTCTCCTGTCTTGGCCT
CCCAATGTGCTAGAATTGCAGACTTGAGCCACCATACCTG
GCTGACATGTCATTGTTGCTAACAGAAACACAACTTAGAT
CTATGAGGTCATCCTTTATTCAAGCTCTATAAACATTCAG
ATTGTTCTAAGCAAATCGCAGTGTTCCCCTTTTCCTTGGA
GTAAATGATTTAAATGTGGGCAATTAATGACACCTAATGA
GTGCTATACTTGGAGCTTCCGGAAGATTAATTTTTCACTG
CTAAGGAAACATCAGCTACCTTAAATATGAGTGTATTTGT
TGATGATTCCTAGAATTGTCGCATGCATCTTGTAACCATG
GAGTGAGTGTACCTGAGAGGAAAGAACAAAGATGGCATTC
TGAAGAAGGCAGAGTAAAAAAATTAATTAATTAATTAAAA
GGATTAAAGCTTAGTCTTTAAGTAGCTGAGTGAATTATTC
AAAGCATCTTATTTCTGAAAGAATGACGTTAATAGAGTTT
AAAGCATTTGATTTGCAATTTTCTTTTACTTTCAGCCAAA
AATATTTCACTTTTAATTGATGGACTAAATCATTTAGGAG
AATATTAATTATTGTCAGTAACAGAAGCCATCCTTGTATC
CCTTCAAACAGTCTCATAAGAGTTATTAATCAGAGGTGGA
TGTCAAAATTTATAAGTTATGTTCTTGTTTCTATTACAAT
GATCAAATATTATGAATTTACTCATCCATTGTGTTATTTT
AAGAGATATCACAATGTTGAATCATATTGCTGAGGTAAAC
TTTTTTTATACTATCTGTACATAATTACATAAAATGCATC
AAGATGTTGCATGTATTTTTAGTACCATAGTCTTTAATAT
CTACATAGAAAATAAATATATGACTTTTTGAATGATGATT
TTGGTGTAAAGTTAATATACAAAAACAGCTTTATGTCTTC
AAAATTCATATTCTAGTGATACATGGATAAAACCTCAAGC
CCATTAAAATTAATAGAATATCATAATTTATTTCAGATAT
TTGTAAATTAGGCATAGTTACATAGAATGAAATTCATACT
TTTAAATTTATAGTTTGATAATTTTGACAAACTTACACGT
TCACATAACCAGCAACCAAATTAATATACAGAATATCTTA
TTCACCCCAGGAGGCTCCTTAATTTCCCTTTGCCATCAGT
TCACTCACCACTTGCCTTGGGCAATCATTATCTTTCTATC
TCTATAGATCCATTTTGCCTCTTCAAGATCTTCATGTAAA
TTTTAAAAGTACAATGAGAATTCTTTTATGTTTGATTTCA
ATCCTTCAACATCATACTTTAAAAGTCATTCATATTGTTT
CAGGTATAAATGGTTTGTTCTGTTTTGTTGCTCAGTAGTA
TTACATTGTATTCAGATACCTCAATTTGCTTATTCATTCA
CCTGTTGAAACTCCTTGGATTATTATCAGTTTTTTGTTAT
ATAAATCTGCTATTAACATTTATGTATAAGTTTTACAGAT
TTATATTTTTATTTCTCTTAAATAAATACCTGGAAGTGGA
ATTGTTGAATTACATTGACTGGCATGCCAGTCATCAATTT
ATTGTTTCCTAGCTCCAGATTTACCTTCCATTGTTTGCTC
TGTATAAATGAATCTAAATGATATAAAACTTTTCTTCTGC
CTGTTGGCATAAGGTTAAGTTTTGTCAGTAGAGAATTCTG
GGAAAAAAAAAAAAAACATTGCAGAGAAAAGGAATTTTCT
TTTCGGGTTCAAATGTGCTCCCTTGACAGATTCTCACAGC
ACAAACAGAGCATTTGGCTCTTTCAGCAGGAGTAAATTCT
ATGGTATCTGGATTCTTTACTACAGGTGTTTCTCCACCAC
CTAGCTCCTGCTGAACAGAAAGATTCTTCCATACCCAGGG
CTTGCAATACATCATAATTAGCATTATCTGGGGACTTGTG
GCTTCCCTTGACAACCCCCAAGGTAGTTTTATAGTGCCTC
CAGTGCCATGCATACTAGAGGACATATTTTTTAACAAGAT
CTACTAGCAAAGCATCTCTGCCACCTAGAGAGCCACAATT
ATGTCTTCTTCAGCATGCAGGGTACTTCCTTACAAAATTA
CTCAAGCTGAAAAACTGTTTTTGATATTATTCCCATGTGC
GGTCAATCACAGTGTTATATATGTTACACGATCTTTGGAT
TTTTTATATCATCCATGACTTTCCTGCCAACACTTATTTA
ACTAAGATTCTCATTATAACACTCATTGTACTGCTGGTCC
CTCACCATTCTTCCAATGTTTCCAGAGTAATATTTCCAAA
TGAAATGTTACCATATAATTTTTTCTTCCCAAGTAGTTAT
TGGAATAAAAATTCACACTTCTTAAATCAAAAAATCAATT
CAAAATGTGGTACTTAATTTATTTTTTCTTCTCATCATGT
CTTCCTCAACTGTATACTAAGATTTTTAAAAGTTCTCAAA
ATGTTTTATAATTTCTCAATCTTCTGGCTTATTAGCATGC
ATCTTCTCAGACACAATAGCCTTTTGAAACTTCTTGCTGT
TGTTAAACTCTACTCCTATAGATTTAATTTAAAGTTATAC
CAATCATAAAAAAGCTTGTCCTATCCACCTCTTTTTTGAG
ATTCTATGTCCATTTTAAAGAGGTAGTATCTCCTAGTTAT
AGATATATTAGAGTAATTATCAAAGAATATTTATTACAAT
TTGCCACTTAAATGTCTCCTTACCTCCCTATTTGATCATC
TCTAAGAAGAAGCAATTTTAATAGAGTTTGAAATGCTAGC
ATTTAACAAAATATATTTCACACAGTGTGCCATGTTTTAA
AAATAATATTTTAATGAATAATCTATACTTACACATCATA
ACACAACATATCAAATGTATAGTAATATTTTCAGCCTATA
AATCAAAATAACTAGAAGTTTATTTAATGTGTCTTAATAC
ATGCCCTCTACTATATTTAGTCACTATTAAACAGTTAAGC
TTTAAAATAATCCTCCATAGAGAAGATAAATAGGACAGTG
GAAGACTCCCGTAGGGCCCTAAGGTGCCATAAAACAGATT
AAGTGAGAGACAAACTTTCAAAGAACATATAAGGTGAAGG
ACAGTACTAAGATTTGAAAAGAAAAAAAAAAAAAAAAGTT
GTAGTTTATTTGTCACAATATGTTTCCTGGAGACAATAAA
AAAGCTCAAGCTTGATCTATATATTAGGGAGAAAGAAATA
GAAACTGCATGCTCATGGGAAATTAGCTATAAACAAATAC
ATCAGCGATGTTTATTTTAAAACACATTTGCTATCTTTTT
GGTGGGTCTTTGATTCCTACTATAATACGAGTGGTAGTTT
GCAACTTTTCAGCAAGTGACCTCAAATTACGCAGATCATG
CATGTAAGAATAGAAAGACTTTAAAAAGCCTTGCTCTCTA
TAGCCTTATATTAACTATAAATAAATAGATGCAACAGCAC
TTTTTTCTGTATTTTATCTTAACTCACTGATCTTCCTCAC
ATGCCCCATATACTAGGTAACAGGAAAAAAAAACAAAACA
AAACTGATTTTATATCAACAGTTTTAAATTTAATGGAGAC
AGATATAATCATTTAAAACTATTCCTATTCTACTTAGGAT
TATATTTATCTATAAAGACAAAACAAAACAAAGCAAAATT
AACAGATATGAACAGGATAGCAATTTCTTTTTCATCTATA
CAAAGTCAGAAAGTAAAGTGGTTAATACTGTATGGTGGTG
CCTTGATTCTCAGGGACCTAGACTCCTTCTATCCTGATGT
TCTTCCAGTTTTTGAACTTGGGCATGTTGCCTTCTCAGGT
AGAAAGGATGATTGGAAATTGTAGCTGTTTTGTTATTCTT
GTGATTTTTTTAAATGTGTGTTTTTTTTGGCTATATGCAA
CATTAATAAAGACTCTACTTTAAAGGAGGGAAGAGTGGGT
AGTGAAAGACAAATTGTATTTAAGTTCTCTAGACAAGCAT
GTTTCTTCCTTTTGAGTTCATACTTATTTTCTCTTCCTTT
CTGCAAAATGGGTATATATTTGAGAATGGGAGAAAAATCC
AACTTAGGTAACCTTAAAAAGACTAGACTATTTCTTTGAC
TACGATGTCAATGAGATGGAAAAGCTTTAAATTGCATGAC
AAATTTCATCTTAATGTGAAATGTCAACTGCTTTGTTCTA
GTCGATATAAACCCTCTCTTACTCCTATAAACAGAAAAAG
CAAAGAAAAACATATTTTAACAAAGAGATTATAATGCAAT
AGTTTAATATTTATAAAACTTACACCTGAAGTATATAGTA
GTATACATTTAGAAATTTAAGTATTAACTAACTCACAGTA
TCATATTCCATTCATGTATTCAGTAAATAATTTTTCCTAT
TTTTATCAATATTTTTCAAATTGTTTTAGTTTCAAACTAC
TTTTATTAATATGTTACATTTACAAAAATAAATATAAAAA
TTGCCTAATAAAAAGGAATTTCTTAGGCAAGTTAACTGCA
TGCTCTTGAAGAAAGTATTTTTTGATTCAAAATTCTGCTT
TAAAAAACTCTTTAGATGATATATATATTTATGCATATTA
CTATATATACAAATTTAAATTCTAATTATTGTCCTATTCT
CTAAAATGTATGTTTCCAAAATGTGCTAAATTCTAAAACT
TTTTTTTCTTAATTATTATGTACTCAATTACATAAAGTAA
GAGAAAGCTGATGGCAATGAAAGCAATTGGGTATACCCAA
ACTATCAATAAATTAATATTTGAAAATTTTTCTGGAAGAC
AGTACTGAAATTATTGAACAAAAATTAGAAAACATGTTCT
TACTTTGGAAAAAAATTTACTTGCATGTGTATGTTACATA
TAGTTGTTGATCCATGAATATCTGACTACAATTATGTTTT
AGAAAACTATTTTTAAACATTATGCTTTTATTTTACATTT
TTAAGATTTATTTTGTCATACATTTTTATCTTCTTATGTT
GAAAGTTTAATGTTTTATTTTCACTCTTTCTTGATTATTA
AACATGAAGAGTATTCTGACCACATTTCACTTTTTGATGA
ATGTAAACTTCCTTGTTTAGTTAATAATATCCTATAATTT
CAATTTTGATTTATTCTAATAAATAGCAATTTAGAAGAGG
ATGTGTATTATTTACATTTTCTGGTATATGAATTTTTTCT
ATTTTTATTAGCTTTTGGTCTCTGATAATGATCAATACAA
CACCAAACCTTTGAATTTGTGGAGATTATCAGATCTTTTA
TTAATGATAATTATGTGTCACTGTGTCATGTGTGTTTCAA
AAGAGCACACTCTTTTTGGTGGGAAAGTTGGATACATACA
GTACATGTTAATCATAATTTTTAAAATGTTTTCTATTTTG
GGCCAGGCATGTTGGCTCACGCCTGTAATCCCAGTACTTT
GGGAGGCCAAAGTGTGTGGATCACCTGAGGTCAGGAGTTC
GAGCCCAGCCTGACCAACATGGCAAAATGCTGTTTCTACT
AGAAATACAAAAAGTTAGCCAGGTGTGGTGGTGCTTGCCT
GTAGGCCCAGCTACTCAGGAGGCTGAGGCAAGGGAATCAC
TTGAACCCAAGAGACAAAAGCTGAAGTGAGCTGAGATCAT
GCCACTACACCCTAGCCTAGGTGACAGAGTCAGACTCCAT
CTCAAATAATAATAAAATAAAATGAAATAATAAAATATAT
TTCCTATTTTGATTTTTGCTTAACTACTTTATGACTGTTG
AGGAAGTTACTTTAAACTTGCACACTTTATGAACTTAAGA
CTATCTCATTAAATTGTTTTTGCTTAAGCTGTGGTGTGTG
GATACATACTGTAGCGTTGAGAATAAATACACAGACACTG
GGTCAACACCATAAGCATCTAATGCCCTATTGTACTATTC
AAATTGGCAGCAAAATGACATTCTCATTTCCTCAATTTTC
CTCTCTGCAAAGTAGGGATTATCATAGTAAGATCTAAATC
ATAGTGGTGATATGAAGACTAAATAAGTGGTTATCACTAA
GGAACGTAGAATAGGGCTTACACATAAAATGTACTACATA
AGTATTTATTAAATACAACTATTAACAATGCACTTGATTA
TCAATATTAATGATTGAAATAAACATTACATGTGAGTTCC
GTTTCCTGGAAGATGGAATAGGTATATTTATTCTATTTCT
GCCATTAAGTACATCTAAAACTCCTGGACAAAATGTATAA
ACAAACATAGAAAGACTCTGAATGATGGGGTATAGTCAGC
AGTTCTGTAGGTATCCTGTTATTTAAAGAACAGAATACTG
GTGATTTCCTTGGGTTTTCTTTTGGCCTCATATACATTAG
CCTGGTTACTGCAGAAGATGACAATGCAGAAATGCCAACA
GGCACAGATGGAAAAACTACCCAACAAAACTTTCTCCCTC
TGGGCAAAGACCAAAAAAGGGGCAGCCTACCAAGATGGAC
AATGATAATATGGTTCACACACACAGTGTCAATGGAAGCC
TCACGGGGAACCAGAGGTCCCACACCTGCTTGGCAGTGAC
GAAGTGATCCTACCCCCTACCTTGGGTGTCAATGGCAGCT
GAGTGGGAAACCTGAACTTCACCCTCCACTTGGTCCAACA
AAACAGCACACATATCCCTCTTCCCCTTCCCCTATTAGAG
CAGTGTCAGAATACAGCTCAAACAAAAGGTGTAGATAAGA
TCCATGACTTATAACTCATTTTAATATTTCAATAAAAGTC
ACTTTTCATATCAAGACCCAGAAAGTTCTCAAAGTGAATG
AAGAAAAGCTAGCAATAGAAGAGAACACCAAAATGACAGA
GATGGTAGCTTTAGTTCATGAATGTTTTACAGCTGTCATA
AAAATGTTTCAAGGAGCAACTACAAACAGGCTTGAAACAA
ATGAAAAAAATAGTGTCTCAGTCCAAAAAGTATCAGTCCA
AAATAGAGACATAAACAAGGGAAAATGAAAAAAAATTAAA
TTGCAAAATACAAAAATTAAAATTAAAAAGAATACAACAG
TGGATGGGTTTAACAAAAGAATGGGCAAGACAGAGGTAAG
AATCACTAAATAGGAAGACAGAAAAATAGAAATTACTCAA
TATTAACAGAGAGAAAATAGACTAAAAAAGTATAATATGC
AGTGCTTCAAGGACCTGGGGATGATAACAAAAAGCTAACT
TTCATATTATTGGAGCCCCACAGAAAAAAAAAAAAAAAAG
AAAGAAAGAAAGGAGGAAGGGCCGAAAAAATACTCAAAAA
CCAATAATACTGACAATGTTGAAAAATTTAGCAAAGATAT
AAACCAATATTTTCAAGAAGACAAGTAAACCCCAAATAGA
ACACACCCAAAGAAATACTAAATAAGGCAAATCGTATTTA
AACTTCTGAAAACTAAGAAAAAACACCACCAACAGAACAA
CCCAGTAGGAAACAGGTTATAGATCCTATTACTATTAATA
AAATGTAATCCGTAATCTTAAACCTACCAAAAAGGAAGTC
TGTAGGTCCAGTTGTTTCACTGGAGAAAACTACTAAATAC
TTAAGAAAGAATTAACATCAATTTTATACATTTCTTTCAG
AAAATAGAAGAAAAATACTTTACGATTTATTTCATAACAT
TACTATTACCCTGATACAAAAACCAGATGAAAGTGGTACA
TAATAAAATACAAATTAATATCCTTTACAAATATAGATGT
AAGCATCCTATAAAATATAGCAAAAAGAATTCAGCAATAT
AGAAAAAGAATGATATACTGTGAAATTATATTCTGTGACC
AAGTAGAATTTATTTCAGGAATGCAAAGCTGGTTCAATAT
TTGAAAATCAGTTAATGTAATCCACTGGGTAACAGGCTAA
AGAAGAAAAATAATATCAACATATAAATTGATAAAGGAGA
AGCCTTTGACAAAATTTAAGATTCATTCATAATAAAAACT
GTCAGAAAACTAGTAGATGGAAACTTACTCAACTTAAATA
AAGAACATCCACAAAATCCTAAATTATAACATTATCCTAA
TGGTGAGAGACTGAATGTTTTTCCCCTTAAGATTGAGAAC
AGGATCAGGATATTGACATTTACCATTCCTATTTATGTTC
ACCACTTACATTCAACATAGAGTGACAGGTAACATATACA
TACATACATACAGATGAGACAGAATAAAAGCGAACTTTCT
CTGTTTGCAGATGACATGAGAATCTACATAGAAAACCCTG
AAGAATCTAAAATCAAAACAAAACAAAACAAAAACCCAAA
ATATTTGAGCTCATAAGTGATTTTAGCAATGTCACAGGAC
ATAAGATAACCATGCAAAAATCAGGTGTATGTATCTACAC
ATAATGTAAAACTCATAGACTTTGAAATTAAAAACATAAT
GCCATAAGTCATCATTCAAAAACAAAGAAATAACTAGATG
TAAATCTAACAAAACACATACAGAACTTGAATGTAAAACT
ACAAAACACTGATGAAATAGTAAATCAAAGCTGATATAAG
CAAATGGAGAGACATATACTTACAGATTGGAAGACTGAAA
GATAACAGAGTTGAAAATTTTCTCCCAAATCAACATTCAG
GTTTAACCCAATTTCTATAAAATATCTCATTATGATTTTT
GTAGATCTAGACAAGAATATTGTAAAATATACATGGAAAT
ACAAAGAAAGTAAAGTAGCTAAAACAGTGTTGAAAGGATT
AGAGTGGGAGGAAGCAGTCTGATTTAAAGATTTATTCTAT
ACTATAATAATTAAGACTAGATAGTATAGGTGGAAGTAAA
GACACATAAATCAGTGCCACTGTATAGGGAACCCAGAAAT
GGACCCACACAAATGTACCCAACTGATTTATGACAAATGT
GCAAAAATAAGTCAATGGAGGAAAAATATCCTTACAACCA
TTGGTGGTGGAGCAAATGAATACCAATAAGCAAAAAATAA
TAATAAATAAAAATGAGAAGAAATGAAACAAAAAGAAAGA
AAAAAGAAAGAAAGAGAAAGAAAGAAAAAGCAAGGAAGCA
AGCAAGCAAGAAAGAAAGAAAGAAAGAAAGAAAATTTAAA
AAAGACAGACCTTGACCTAAGTTGTATATCCTACACAATA
ATCAACTCAAAATTGATTCTGGACTAAAATATCAAACTAT
AAAACTTTTAGAACAAAAAGAGAGACAAAAATATTTAGTA
TCTAGGACTAATCACACTTGTTAGTATTGGTACTAAAATC
ACAAACCATAATAAAGATAAATGGACCTCATCAAAATTAA
AAACTTCTACTCTGTAACTATGAAAACTAAACTATTTAAC
TCGAAAATTAGGCAAATACAGGAAGAGACATTTCAACAAG
TAAGATATACAGAAGGCAAATAAACACATAAAGAGTAATC
CAACATCATTAGTTATTAGGGAAATGCAAATTAAAATCAC
AATGACATATCAGTATGCACTTATCAGAATAGTTAAAATT
AAATACATGAACACCAGCAATTAATGCTTAAATGCTGTTT
AGGATGTAGAGAAACTGCCTATAAGGAAGTAAATTAGTAC
AGTATTGTTGGCAGTTCCTTTAAAATAAACAAACCTGCAA
CTCCCATATGAGCCAGCAGTTGTGTTTCTGGGCATTTATT
CTGGTAAAATTGAATCTTATGTTCACATAAAAACATGTAA
ATTAATGTTTATGGAAACTTTATTTATAACAGTCAAAAGC
CATAAACAAATCAAATGTCTTCCAAAAGATGAATGGTTGA
AGAAAATGTGGTATATCTATACCATGGAAGGCTGCAGTAC
AATAAAAAAGAACAAACTAATACAGCATTCCATCTACATC
ATCAGGGAAATAGTTTTAGTAAAAAAAAAAAAAAAAAAAA
AAAGTATCATTCTTATGACTTTGCATCCTCATAGCTTAGA
TCCCACATGTAAGTGAGAACATATGACGTTTGGTTTTCCA
TTCCTGAGTTACTTGACCTAGAATAATAGTCTCCAATTCC
ATCCATGCTGCTGAGAATAGCATTATTTCATTCTTTTTTA
TGGCTGAGTAGTATTCCATAGTGTTTGTGTGTGTGTGCAT
GTGTGTATATATATATGGTGTATATCTATTTATCTATCTA
TCTATATACACATATACATATCACATTTTCTTTATCCACT
CATTGATGGGCATTTGGGCTTTGTGAACTCAGAGGAAAGG
GTAGAGGGTGGAGGGTGGAGAGGGATAAAAGAGTATACAT
TGTGTATAGTGTACACTGTTCAGGTGATGGGTGCACCAAA
ATCTCAGAAATCCCCACTGAAGAACTTACTCATGTAATCA
AACACCACCTGTTCCCCGACAACCTATTGAAATTAAAAAA
AAAAAAAAACATTAAAAATATTAATCACAATGTTTGATAC
TTTGATTTCCAGAATATAGAACGCAATATATTGACCAAGT
GTTTGGAGAAGCACATACTGGTTATCTCTATATGGGTTAA
CTCATCACTTATCAGCATTATCACTGCAGAATGTGTGAGC
ATCAGCATGGAAACAGGAAAAAAAAATAACTCTGAGTCAC
ATCAAATATTCCATGAGTTAACCTGTGAACTTCATTATCA
TTTCTCATTTCTCATTACTCGAGGGAATCTCAGACTCAGA
ATTTTAGAGATAGATCCTAAGACTTACCTAGTACCAGAAT
GGCAAAAAGATCTCCTCCCTGTTCCAATGTTGAACTATTG
GTAGCTGTTGGGTGGTTTCTTGAGTTGAGAAAGATAGCGA
GACAATATCTGGACTAAGCAGATTGGGCACTGCTATCAAT
GGTGATGTCCACAATGGGTGTGTGAGAGGAGAGCTATGAC
AGAAGATGGGTCAGTAATTGTTGTGCCTTATCTAGTCCCT
TATAACAGTGTTTGTCAACATAGGTGTAAAAAAAAGCTGA
TGTCAAAAGGCTACTTATTGTATAACCTCATTTTGTCAGT
CTCGGAGTAAGAGATTTATAGAAATGAAGAACAGATTAGT
GGTTGCCAAGAGTTAAGAGAAACGTGGAAGAACTTTTTGG
TAAATAAAAATTTTCTGTATTTTGATTGTATCAATATCAA
TATACTGCATGTGATATTATACTACAGTTTTACAAAATGT
TACCATTAGAATAAGTTGATAAAGGGTACATGGGATATAT
CTTTAGTAATTCCTACTACTGCACTTGCATCTACAATTAT
TACAAAATAGAATGTTTAGTAAAAAAAGAAAAAAAGTAAG
CAAGAAGAGTATGTGAAAGGTGAGAGAAGAAATTATTTGT
AATCAATTATGTCAGATACTGCCAATAATTTCACTAGAAC
AAGGAAGGAGAAATAACAATTTTGCTTATCAGGTAGGTCA
TTAATAACAATGAAAATACAATGACAATGGAAGTTTTTAT
AAAGTGGTAACCAAAGTCTAATTGTAGTGATTGTAGTGTA
AAACAGGAAAGGAACTGGAAGTTAGATCTATAGATAACTA
ATTTGAGGATGTTTGATGCAAAGTAAAATAAGAAGTCACA
AACGACAGGATAAGTGGTATGAAAACAAATATTTTTAAGA
CTAAAGAAATTATTGCCACTTTTTTTCCAATGATTTTATT
TAGAAGAGAATCAAAAATAGGGCCGGGAGTAGTGGCTCAT
GTCTGTAATATCAGAACTTTGGGAGGCCAAGGTGGGTGAA
TTGTCTGAGGCCAGGAGTTTGAGATCAGCCAGGCCAACAT
GCTGAAACCCATCTCTACCAAAAATACAAAAATTAGCCAG
GTGTGGTGTCATGCAACTACAGTCTCAGCTACTCAGGAGG
TGGAGGCACGAGAATCTCTTCAACCCGACAGGCAAAGTTG
CAGTGAGCCGAGATGGCTTCTCTGTATACTATGTATGCTA
GTTTGGGTGATAGGGCAAGACTCTGTCTCAAAACACATAC
ATATATATAGAGAGAGAATCAAGAACAGATTGAGACATAT
CAGAGAGTAGAAAATGACATCTGGGCACAAGTATTCTTGA
ATGGATGCTCTTCAGCTGGAAGCATAGAATGTTCATTTAT
AAGTAGCAAGAAAAATTCCAGAAGAGGATGTGGGTACAAA
TGCTGGTTAGAGTGCAATTGGTATGGGAATCTATTGCAAC
ATTCTTACTCATACAGGAATAAACATCAACCCATAGTGGT
GACTGTGTCAGGAGAGACTGAAGAGAGATGGCAGTGTGAA
AATATTATTTAAGAGAATAAGATAATAAATTGACTATGAA
AGTGTAGTGTAATTATAATGTAGGCTATTAATATAATAGT
TTAAAGTTCTGTTCTGATTGAGCTAATAACTCTTTTACGG
GTAGAAATACTTCATCTGGTTGAGATTATCTCTCTTTTAT
GATGTCCATTTTTCTCAAATATTTGATGATTTTTTTTGAT
TAGGCACTCATTTATGCATTTGAAATTAGCTAGTAGACTG
CCTGCATTTTGATGGCAAATGTCTTTTATGTGCCATAACA
GCAGTAGCAGATGTCCTCTGGAGATAAGCTTTGGATCTTT
TTAAACTACTTAAAAAGGTGTTAAGGCTTGCTTAGGGCAA
AACTGCCTTTGAAATATAGTGTCACTCTGTCACTATTGTT
GAAATGGTACATGCTGATAAGAATGAAGAGACATTTTATG
TTATTAGAAAACTGGTAATGCACATTCTGCTAATGTCATC
CAGTAAATGAAATAAATACCATTTTAATTATTCAAGTAAA
ATATTACGTCTCTGCTGAGAAGTGTTGTCAGTCATATTTT
GAATTATCAGCCTTTGTTTTATATGCAAGTAACATAGTTG
AAGCGAAAAATTTTTTTGAAGTGAAATCTAATCAAACTGA
TTTCTATCAATCAGTTTTATCAAACTGATTTTTATAAATG
TTAATCTAACATTTATGTCATTGCTGCAAGAGTTAAAAGC
ATAATTCTATTCAGTTTTTCTCAAATATTGAGAAATATTC
AATTGACTTTTTATTCAACCTCTGCATTGTCAATAACTAT
CCAAAGGTAATCTTTATCATCATCTTAAATAAGAGCAGAA
TGGCTTGAACTGGTTGTTCATGCTGACAGAATTGCAATAT
TTTTAGGTGGAAGAGTTTTAGAGATGATTCAATTCAACTT
CATAAATTTATGGGGAAAAAATAAGTTTGTGATAATCATT
TGGCCAGTTAGCAACAGGAAAATGAAAAAAGCCCTAAGAA
ATTCTACTTTGTCTCTTCTTTAATCAATTCTATCTGCTCA
GCTCTTGCAAAATGGTGTTACATTAATTTTGAGCAGGAGA
CTCAAGAAATCATGCAACTTTTACTCTCACTATGATAACA
AATGCTTCTCACTGTAGAGGAGTGTCTTTGAAAAAACAAA
ACCAAAATTTGCTAACATATACATGAGATTGGGCTATTGT
GCAGGTAGATGCAAACACTTCTGAAAAATGAAAATGCTTC
AACATGTGAACAGTCAAATTCCAGACGTGACTGAAGTCAT
GTGGACCAGACAATGCCCAGCTAACTGAAAAGGCCATAGA
CATAAGAGGAAAATTGTCTAAGATCGGGTGGGGCCTGTCT
AGATCAGAATTACTCAACAAAATCAGAAGCCAAATAAATG
CTTTTTGTTTTAAGAGACTATGTTTTGTGGATTTTTTCAA
TGCAACAGTAAAAAATTGACAGCAATTTCTTACATATAAG
TAAATATAATTAGCAGTAAATGTTGGGCACAATTAGTCTA
AAATACAGTGAACTTTTCAGAGGATAAACATTGTCACTCA
AGAACATAGTAATATTGTAGTAGAGGACCGGTATTAATAG
CTTGCCTGAGAGAGTGTGAGGCAGTAATGTATATCAGGCT
AGAATTCTACAATCATCAGAAAATCTAAACGTATCTTTAA
AACTCATGAAAAGTAAAACAGTTTTCAGATAAATTGAAAC
AGAGACAATTTATCGACAGCAAAAATACTTTATGGGATAT
ATTTTAAAAAGTTATGTAGGTAGCTTGACTTCACAAAAAG
AAATAAATAATTCTGGAAATAAAACATAAAATAAAATAAA
GATTTTATTGTTTTAAGTGTTCTAAAATATAACTGTTTAA
AGCAAAAATGGTAGCATTATATCATGTGTTTATAGAATAT
GTAAAAGTAAAATGTATGACAACAATAAAAACGAATGGGA
GAAGAGAATTTGCAATACAGATTTACAAGGTTTTTACACT
ACTAGTGAAATGGTATAATAAAATTTCAAGATCAACCCAA
ATTTATTAAGTTATTGTCATACATTGCAAACTCCAGAGAA
AATATTTTTAAAAGAGGTATAAAGTATACATCAATAGGGA
GATAAAATTGATTTTTTTATTATTATACTTTAAGTTCTAG
GGTACATGTGCACAACGTGCAGGTTTGTTACATAGGTATA
TATGTGCCTTGTTGGTGTGCTGCACCCATTAACTCATCAT
TTACATTAGGTATTCCTCCTAATGTTATCCCTTCCCGCTC
CCCCCACCTCATGACAGACTCCCCGGTGTGTGATGTTCCC
CACCCTGTGTCCAAGTGCTCTCATTGATCAATTCCCACCT
ATGAGTGAGAACATGTGGTGTTTCGTTTTCTGTTCTTGCG
ATAGTTTGCTCAGAATGATGATAAAATGGAATTTTTAAAA
GCTCCATTAACACAAAGGATGGTAGAAGATAGGAAAAAAA
AATTGGACAGAAAAAAAGAGAAAATGGATAATAAGATGGC
ATATTTCAATTCAACTATGTTAAAAAAAACACAATGTAAA
TGGGTTACAAGACATAGGTTATATGAGAGAATGAAAAAGG
AAAATTCTGTCTTAGAAACACATTTTTATTGTGTTGGAAT
ATATATAACATAAATTTTTCATTTTATTCATTTATAACTT
TACAGATCAATGGTATTAAGTGCATTCATATTGTTGTGCA
ATCATAACCACCATCCATCTACAGAATTTTTATCATCTCC
CCAAACTAAAACTCAATACCAATGAAATACAAGTTCCATT
CTCCTCTCCCCCTAGGCTCTGAAAACCACCCTTCTACCTT
CTGTCTCTATAAATTTGACTAACCTAGATACCTCATATTA
GTGCAATCATACAGCAGCTAGGCTTTATTGTGACTCTCTT
AATTCACTTAGTATAATGCCTTCAAAGTCCATCCATTTGT
GACATGTATCAGAGTTGCCTTTCTCTTTAAGGATGAATAA
TATCCCATGGGATGTAAATACTACATTTTCTTATACATCA
ATCCTTAAACGGACACTTGGGTTTCTTTTCCATTCTGGCT
ATAGTGAATAACGCTGGTATAAACATAAATGTACAAATAC
TTGAGTCCCTGCTTTCAATTATTGTATCTACCCAGAAGTA
AAATTGTTATAGAATATGGTAATTCTATTTTTTTTTTTAG
GTACAGCCATTTTTTTTTACATAATGACTGCAGCATTTCA
CATTTTCATCAGCAATGCATAAGGGTTCCAATTTCTCCAT
ATCCTTCTCAGCACTTTTCATTTTCTGTTTGCTTTTGTTA
ATAGTCTTTCTAATGGGTATGTTGTGGTATGTCATTGTAA
TTTTGATTTGCATCCTCTAATTACTGGGATGCTGACCATT
TGTTAATGTATTTATTGGCCATTTTCATTTCTTGTTTGGA
TTAGCATCTACCTAAATTTTATGTCCATATTTTAATAGGG
TTGTTTAGTCATAAATTTGAAAAGATTTTTATGTAGCCTG
AATACTGATCTTTTATTATATATACAACTGTCCCTCAGTG
TCCCTGGGGGATTGTTTCCAAAATCCATGGATACAAAAGT
CTGCAGAAGCTCAAGTCCCTTACAAAATAATGTGGTCAAA
AGGAGATGACTGAATAGAACCTTCCAGTGATTTCCCTACA
TAGGAAAACAAATTAAACAGCATTTACACAACTATCCCTA
CAAGAAAATCATATTTATAAAACTAAAAATGTGACCAATC
ATAGAACCTGGTTTAACATAACAAGGAAAATGCATTGAAG
AGGGGAGGAAGAATAGTCTTGCATTGCCTATAACCACTCC
TCTTGCAACCCAAGACGGCATAGCCTGTAGATAGAATCTA
TGTGCTTGGGAGAGGGAGAGAAAAGTCAGTGTGGTGCTTT
GCATTGGGACTCAATGATGCTTGGTCAAAGTAGAACACAA
TACTGAACAGAATTCTGCAGTGTCTGTGAAGGGAGCATTT
AGACCAGCCCTGGGCCAGAGAGGAATCCTTTGTGTCAGCA
CGAGGCACCCAAGTTGAAGATGCTTCATGACCAGTTGACT
AAAGTGGCTTGGGTCCCCTAGTACATTTGAGTGGCAATCA
GGTCACAATTGTTGCATTCCCATAGGCAAGCTCTGATGCT
GTGCTGCTCTCAGAGCAATTGGTTAAGGGGCTCAACCCAG
TGTGACACCAGCTGCTGTGGCTATGAGTGTGCCTGCATTA
CCACATTTCCAACTATAGGTGGTACAGCACAGTGAGAGAG
ATTTTTTTATGTGAGTAAAGGAAAGGGAAAAGAACAGAGA
ATTTTGTCTTACAATGTGAGTTCCAACTCCCCCATAGCAA
AATTAAAAAAAAAACAGGAAGATCTCTGGAAGCCCTAATT
ATAGTCCGTTTATTCTAGATAGCAATTCTAGACCCAACCA
GGACTATAAAAGAATCTACTGCCCCTGTGAGATGGAGTTT
TTCATGATAAAAATTCTCAATATACTGGGTGTAGGAGGAA
CATACTTCAATATGATTAAGGTCATATGTGACAAACCCAC
AGCTAGTACACTGACCAGGAAAAAACTGAAAGCCTTTCCT
CTAAGATCTGGAACAAGACACGAATGTCCACTTTCACCAC
TTTTATTCAATATTGTACTTGAATTCAAAACCAGAGGAAT
TAGGCAAGAGAAAGAAATAAAGGGAATTAAAAGTGGGAAA
GAAGACATCAAGTTATCCTTGTTTCAATGATCTTATACTT
AGAAAAACCTAAAGACTCCACCAAAAAAACTTGTAGAACT
GATAAAGTCAGTAAAGTTGTAAGATACAAAATCAATATAT
GAAAATCCATAGCATTTTATATACCAACAGTTAATCTGAG
AAAGGAACTAATTATCTAATTTATGATAGCTACAGATAAA
TAAAATACCTCGCAATAAACATAACCAAAGAATAAAATAT
```
